## Appendix S1 for "Sexual selection and pseudogenization in primate fertilization": All_Annotated_Scaffolds.gff (part 553 of 747)

```
GAATTTAATAATAAAATATCTCAATAGGTTTTCAATATAC
ATTTATTTAAGAATATTTTTGAGAATAATCAATTCTTATA
TTTAAATATACATATTTGTTCAAAAATATATTCTTTTTCT
TAGAATACTTTATTATTGTGAGTAATATATTATCAATTAT
TAATTTTTCTTTAATGTTAAAATGATGTATATCCTTTGAT
GATTATGTAGCATTCATTGAGAATATTTTATCAAGTTTCT
TATTTGACCTTTAATTTTGTTTTATTTATTTGTATTGGTT
GGGCTTGTTTTGACATATTGTTTATGTTCAAATTGTCTAG
TATTTTTTTATAAAAACATCTGTGATTTGTGTTTTAAACA
TTTTTCCTCAGTTAAAATTTTAATTATTATTTTATTGTTG
TGTTTTCCCAATGACTTAATTTTTAATATTATCTCACTAT
TATGACTTGAGTGCTTTACATGTTCCTCTTGTATAAAAGA
ATTATAATGAATGCTTATATAATTTTACATTCAAGTAATG
TGTAACCAAACATTTCAAATGTTCAGATTAATATTAAAAA
TTAATTTTGTTTTAATACTTGAATTTAGTTATAGTTATTT
AATATGGTTAATATGATTATAAAATATAATCATTGAATAC
ATAATATCAGATTCTCTACTATAATACTTATTTAAATCTC
ATTTATGTTGCCTGATCAATTAATAGACTTATTAAAAGCT
GAAGTCAGCAAGTTAGAAAAAAATAATAGCATCCTTAATT
TTTAAAAATGAGTTTTATGTTACATAACTTAAAGTCTTTC
TGGTATCTAGCTAAGCATTCAACCGAGAAAAAGTGTGTGC
TGCCCTCACATTTCTTGCCATCACATTCTTTATAAAGATC
ACCCTGGGTCACTGTGACCAAAAGCCACAATTTTTTTCTT
CTAACTGATCTTATTTACACATCTGTTATTTATAATGACT
GCCCAAATTAATTTCATGTTAAGCCATAATATAAAATGTT
ACACTCTATTTATTCAGAATCTATTGTTTGTCTTATCAGA
CTGTATTTAACTCTCACAACAGGGTAGCTATTATTCTTAT
TTTACAGAGGATAAAAGTGACTCTCAGAAAATTTAATGAA
TTCAGCTGGTAAACAACAGGATAAAATCTCATTCTAGATC
TTTATATCATGTACCTTTTGAACTACCAGTTCACTAGAGC
CTACGAATTTCATTGCATCAAGTGTTTAATATAAAAAAAG
CTTTCTAGATGTTGACTATCACGTAAACAACGAACTCTGT
CCATTCTCACTGAACCTTAACAGTTTCGAAATCTCCCAAA
ATGATACGATTCTAACATATAATTTCAGTTCTTTAGAAAG
ATTTAATTTCTAAATAATATTATCATAAAAAGATCTCCCT
CTGTTATATATTCAACTGACATAATAAGAGAATTGGTGAA
GAGGTGAGACTAGCCTTCTGAGACTTGTTAATTGCATATC
AACCAAAAATACACTCATGTCTAGCAATATCAATAAACAG
GATGATTTATTAAGATGTAAGGATTCAGGAGGAAAAGAAT
AATGAATATGTCTTTTGTATGGAATTAACATATTTTTATG
TTATTGGCTAAAATAAAGTAATAAACACATCAATAGATTT
CAATACATATTATTTAAGACTACTCTCTCAGTAATTAATG
TCACTGAATTTTTAGCATAAAATATATCGATAAAAAGAAA
GTGCAATTTTTCTGTATATATCAAATGTGCAAATGGAAAA
TAAGGATACTAAAAGTCCACTGACAAGAGATAGGCATATA
GAGTTAATGAACTGTGGTCCCTACAATCCATCAATTGTCA
CATAGCTGCTATCTAGAGATAAAATCAATACAAGCGCTTT
CAGATACACAGAACTGCTTCATTGAGAACTCTAACCTCAG
TATGTCATCACACAGGTATTTAAACATCATGAAAGATGTA
GAAAAGCTTCAAGTGGTTTTGAACTTGTATGACTAAAGAT
TTATATATTTTATAGATTTGTTTTCTACTAGCTCCAGTAC
ACAATTTTGAAATATATCACTCCATCAGCTATTCTTCTCA
GAATACTTGTGAATACATTGTAGCCAGAAATTTTACTGTA
TGTTATATCAGCTAGTTAAATGAATTCCCTAACTTAGAGA
AGATATGAAAAAATGTGTAACTTCCAGAGTACAGAGATAA
GCTTCCAATCCAGTATCTATTGATAAATTATATGATTTTG
AGATTTCCAATTAAACCATATTAAGACATTTCCTTTTAAA
CAATGTGATTTTCTGCATCAATACTCCCCAAAAGCAGCAA
TCTAAAAGTTACAGATGGGCTTAGAATAAATTTAAATTGA
AATTTTAGTTCTAAACTAATCTTTATTTGTTTATTTATTT
TTTGGTTCAATGTGCTTGGAGTAAAGATTATTGTATAAAT
CTCACACACAATTTCTAGGATAGCAAAATGGGACTGCTTT
TTGAAGAAACAGTCTTCTAAACATTAAATTGGACAGAGAT
AGCTTTATTTCAGTGTCCACTGGAATTTAGATATACCACC
AAAATTATATTTCACAAAATTCCACCAAGATTAATACTAG
GAAATAAATATTTTTGTAGTTAATTCAAAACTGGTTTTGT
ACCAAAAGAAAACAGAGTCTCAGAAAGAAAAGAATTACAC
AACAGATGATTCAGGTAATGTGTCTATAATTTTTTATAAC
TAAAATTTTCTGTGTTTCCACATGGTATCTAAATCATGTC
ATAATATTAATACATTCACCGTGGGTAATGTTAGGAGCTG
TATACAAAGGCTGTACCTCACAAACCCAATCAGTTCCCCT
ATTTGGCCAATTTAACCTCAAATATATATTTTATTTAATC
CTTATAGCTTAGCAAACTAGGTAACAAGGTAGTATGATCA
CTGTGTTGTAGCATAAACAGAAGACTATAGAGGCAGTCTA
CAAACTTTTGGCTCCAGAGACCAGTATTGTGGAAGAGAAT
TTCTCCACGGACGGCACCGAGCGGGCGTTGGTTTCAGATG
AAACTGTTCCACCTCAGATCATCAGGCATTAGATTTTTAT
AAGGCGTGGGCAACCTAGATCCCCTGCATGCACAGTTCAC
AATAGGGTTCATGCGCCTATGAGAATCTAATGCTACCACT
GATTTGACCAGAGGCAGAGCTCAGGCGGTAATGCTCGCTC
CAGCCACTCACCTCCTGCTGTCTGGCATGGTTCCTAAAAG
ATCAAGGACTTTTAGTGGTCTGTGGCCCAAGGGTTGAGGA
CCCTTGAACTAGAAAATTAATCTGATCAAATGAACACAAT
TAAATATTCAGAAAAGCATTATAACAATAATCTCTATTTT
TTTTATATATCTTATTCTCATTTTATTTTATTACAATGTC
TACAGAAAGAATGCGAACTGGAAAACTTTGACGTATTTTT
TTTCCCAGGAGGCTTTTTTTTGTCCATATATCTAATGTAA
TGCAGGCAAAATACCTACAAATGAAGCATATCACTGCATA
CATTTTTGTAAGTTGTATGATAGTAATTCATTTTTACATA
AGTTGCAAGATTATGTAATTGGTTTCATGACTGGACATGA
TGTAGTTTGAAATATTAAAATTTGTAGAAGTAATCACAAT
TAAGAGACAAGATGCAGAAATAGAAATGAAATGATTTCAT
AATATGTATTAGTCTCACAAGTGTATTCAAAAGCATTATG
TTAATATAACATGTACCACATAAATATATACACCTACTTA
TGTACCCATAAAAATTAAAAATAAAGAAAATTTAAAATAA
AATACATTTAAAAATAAAGGACACATGTGAGAGATGGTAT
TCAGTAAATACTAAAACTTAGAAAAGCATTATATTTAGAA
TATTTTCCAAGGGTAATAGAAAGAAAACTTTGTTTCAATG
TTAAAAGGAAAAGAACTTAGACTCTATAAATCGCAATTTG
TTTTCAAAAACACTATGTTACGATTACATTCCCTTAGTGT
TGGCATAATTACTTTATAAAAGAAAACAGAAAAATATAAC
AAGAAAATTGAAAAGCTTTTAGTTGACACCTAATGCATAA
TGCCATTTGATAAATACATAGAATAAGCATATAAGAGATC
AAAAAGATGTCTTAAGTTTTGAGTATTGTGTAAAAGGTAT
AATACTTTTTCCTCTTTAGTACATATATTTTTTTGCCTTT
AAAAAGTGCATTTTGGCATCTAAAAATTTAAATTTGTAAC
AGAAACTGGCTTACACATATTTTTTAACCACTTTACAAAT
GCCATGAAAGTATAATTTTAATTATTTATATGCTTTCTTT
TCCAGTGGAATTAAAATACAAAGGCAATTTTAAATGTCAC
TTATCTTTAAAAAAATCTAAATAACATACCATCATGTATG
TTTGCTTTGGAATAAAATCTGCTACTTACCAAAATTAGAT
AATACTTTAATAAACATCACATCTTTTTGGGTATGTTATC
TCAATTTTATTTCATGTTAGATTTAAATTCTTATGCAATT
TTCTGAAAATAATTATAATATAAATGAGGGTGATATTAAC
ATTCTTAAAACTTGTCAATTGTGCATTGGCTCTTAAAACA
TCAGGCCAAAAGTGACACATATACCTTATAGTAACCTTTC
CTTGGCCAGACAAGTGAATGTTAGACTTCTGGTTTCCCAG
TCCAGATACAAAGAATCTGGAAGTTGTTACTCCCATCCTT
ATAAGAACAAAACTGAAAAACTGAAAGCCAACAATGGACT
TAATGCATTAGAATTTTTTTTTTAATTTTTTTTTTTAATT
TTTTTTTTTTTTGAGACTGAATCTCGCTCTGCCGCCCAGG
CTGGAGTGCAGTGGCACGATCTTGGCTACTGCAAGCTCCG
CTTCCCAGGCTCACGCCATTCTCCTGCCTCAGCCTCCTGA
GTAGCCGGGACTACAGGCGCCTGCCACCACTCCAAGCTAA
TTTTTGTATTTTTAGTGAGATGGGGTTTCACCATGGTCTA
GATCTCCTGACCTTGTGATCCGCCTGCCTCGGCTTCCCAA
AGTGCTGGGATTACAGGCGTGAGCCACAGGGCCCGGCCAT
GCATCAGAAATAAGTCTAAAATTGACACTCTAACATCACA
AAAGAACTAGAGAAGCAAGAGCAAACACATTCAAAAGCTA
GCAGAAGGCAAGAAATAACTAAGATCAGAGCAGAACTGAA
GGAGATAGAAACACCAAAAAAACCCTCCAAAAAATCAATG
AATCCAGGAGCTGGTTTTTTGAAAAGATCAACAAAATTGA
TAGACCACTAGCAAGACTAATAAAGAAGAAAAGAGAGAAG
AATCAAATAGATGCAATAAAAAATGATAAAGGGGATATCA
CCACCAACCCCACAGAAATACAAACTACCATCAGAGAATA
CTATAAACACCTCTACGCAAATAAACTAGAAAACCTAGAA
GAAATGGATAATTTCCTGGACACTTACACTCTCCCAAGAC
TAAACCAGGAAGAAGTTGAATCCCTGAATAGACCAATAGC
AGGCTCTGAAATTGAGGCAATAATTAATAGCCTACCAAAC
AAAAAAAGTCCAGGACCAGATGGATTCACAGCTGAATTCT
ACCAGAGGTACAAGGAGGAGCTGGTACCATTCCTTCTGAA
ACTATTCCAATCAATAGAAAAAGAGGGAATCCTCCCTAAC
TCATTTTATGAGGCCAACATCATCCTGATACCAAAGCCTG
GCAGAGACACAACAAAAAAAGAGAATTTTAGACCAATATC
CCTGATGAACATCGATGCAAAAATCCTCAATAAAATACTG
GCAAACCGAATCCAGCAGCACATCAAAAAGCTTATCCACC
ATGATCAAGTGGGCTTCATCCCTGGGATGCAAGGCTGGTT
CAACATATGCAAATCAATAAATGTAATCCAGCATATAAAC
AGAACCAAAGACAAAAACCACATGATTATCTCAATAGATG
CAGAAAAGGCCTTTGACAAAATTCAACAGCCCTTCATGCT
AAAAACTCAATAAATTCGGTATTGATGGAACATATCTCAA
AATAATAAGAGCTATTTATGACAAACCCACAGCCAATATC
ATACTGAATGGGCAAAAACTGGAAGCATTCCCTTTGAAAA
CTGGCAGGAGACAGCGATGCCCTCACTCACCACTCCTATT
CAACATAGTGTTGGAACTTCTGGCTAGGGCAATCAGGCAA
GAGAAAGAATAAAAGGTATTCAGTTAGGAAAAGAAGAAGT
CAAATTGTCCCTGTTTGCAGATGACATGATTGTATATTTA
GAAAACCCCATTGTCTCAGCCCAAAATCTCCTTAAGCTGA
TAAGCAACTTCAACAAAGTCTCAGGATACAAAATCAATGT
GCAAAAATCACAAGCATTCTTATACACCAGTAACAGACAA
ACAGAGAGCCAAATCATGAATGAACTCCCATTCACAATTG
CTTCAAAGAGAATAAAATACCTAGGAATCCAAGTTACAAG
GGATGTAAAAGACCTCTTCAAGGAGAACTACAAACCACTG
CTCAGTGAAATAGAAGAGGACACAAACAAATGGAAGAACA
TACCATGCTCATGGATAGGAAGAATCAATATTGTGAAAAT
GGCCATACTGCCCAAGGTAATTTATAGATTCAATGCCATC
CCCATCAAGCTACCAATGACTTTCTTCACAGAATTGGAAA
AACTGCTTTAAAGTTCACATGGAACAAAAAAGAGCCTGCA
TTGCCAAGACAATCCTAAGTCAAAAGAACAAAGCTGGAGG
CATCACGCTACCTGACTTCAAACTATACTACAAGGCTACA
GTAACCAAAACAGCATGGTACTGGTACCAAAACAGAGATA
TAGACCAATGGAACAGAACAGAGTCCCCAGAAATAATACC
ACACATCTACAGCCATCTGATCTTTGACAAACCTGACAAA
AACAAGAAATGGGGAAAGGATTCCCTATTTAATAAATGGT
GCTGGGAAAATTGGCTAGCCATAAGTAGAAAGCTGAAACT
GGATCCTTTCCTTACTCCTTATATGAAAATTAATTCAAGA
TGGATTAGAGACTTAAATGTTAGACCTAAAACCATAAAAA
CCCTAGAAGAAAACCTAGGTAATACCATTCAGGACATAGG
CATGGGCAAGGACTTCATGTCTAAAACACCAAAAGCAATG
GCAACAAAAGCCAAAATTGACAAATGGGATCTAATTAAAC
TAAAGAGCTTCTGCACAGCAAAAGAAACTACCATCAGAGT
GAACAGGCAACCTACAGAATGGGAGAAAATTTTTGCAATC
TACTCATCTGACAAAGGGCTAATATCCAGAACCTACAAAG
AACTCAAACAAATTTACAAGAAAAAACAAACAACCCCATG
AAAAAGTGCGCAAAGGATATGAACAGACATTTCTCAAAAG
AAGACATTCATACAGCCAACAGACACATGAAAAAGATCGT
CATCACTGGCCATCAGAGAAATGCAAATCAAAACCACAAT
GAGACACTATCTCACACCAGTTAGAATGGCAATCATTAAA
AAGTCAGGAAACAACAGGTGCTGGAGAGTATGTGGAGAAA
TAGGAACACCTTTACACTATTGGTGGGACTGTAAACTAGT
TCAACCATTGTGGAAGACAGTGTGGCGATTCCTCAGGGAT
CTAGAACTAGAAATACCATTTGACCCAGCCATCCCATTAC
TGGGGATATACCCAAAGGATTATAAGTCATGCTGCTATAA
AGACACATGCACACGTATGTTTATTGCAGCACTATTCACA
ATAGCAAAGACTCGGAACCAACCCAAATGTCCATCAATGA
CAGACTGGATTAAGAAAATGTGGCACATATGCACCATGTA
CCACTATATAGCCATAAAAAGATGAGTTCATGTCCTTTGT
AGGGACATGGATGCATCTGGAAACCATCATTCTCAGCAAA
CTATCGCTAGAACAGAAAATCAAACACCGCATGTTCTCAT
TTACAGTTGGAAATTGAACAATGAGATCACTTGGACACAG
GAAGGGGAACATCACACACCGGTGCCTATTGTGGGGAGGG
GGAAGGAAGGAGGGATAGCATTAGGAGATATACCTAATGT
AAATGACGAGTTAATGAGTGCAGCACACCCATATGGCACA
TGTATACATATGTAACAAACCTGCATGTTGTGCACATGTA
CCCTAGAACTTAAAGTATAACAATTAAAGAAATAATAATA
ATAATAATAAGTCAAAGGGCAAACCACTGCCTCAAAAACC
GGAACAAACTGACATAGAGCATCACAGCTTATCTTGAGCA
GAAACAGCCACTGCAGCCAGAATTGGGTATTTATACAAAG
AGTAACTAACTAATTGTTGGAGACTAAGGTGGATTGCTTG
AGATATAAAAACTCCTGAAAGGCCAGTTTTAGGAGAACTG
CCACACTTTTTCCCTCCGTGAACCCCAATAGGTTTAAATG
ATGAAGATGGTAATAAAAATCTCCCCTGTTTCCAATGCAG
AAAGGAGAAAAAGAAACACTTTGAAATATGCTCAGAGAAG
TCTGCTCTCCTTCACAAAGGTATGCTCCCAGGGAAAACGA
TTTCACTAGAGCCTAACCATAGGGGGATTTATCAGAGTCT
AACCAACATGGGGAATGGGAAACATCCATCTCTTGCCCTA
ATAGCCTTCCTGTATTAATTAAGGGGGAAAAAATTCCAGA
AGCACTTGTCAAAGTCACAGCCCAGGGTACAGGTTTGCTA
AAAGCCTTACACCCAACCTAATGATAGGGCATTTCTTACA
CTCCCAACTTTTATTGCTACATTAATTATAGGCTTCTGTA
TTGTGACTTAACTTAGCTGAAAAGAACTACAGGACTCATA
CCTTTAAAAAATAAAAATAAAAAAGTCCCTAGGAAAACCC
AAGACAGTGAGGGAGACAAGGGCACCACAGAAATTTTAGC
CTCTGACACCTACCTCTACAGCAAACAGTGAACACAGCAT
AGCTCCACAAAGCCTCACACTGAAATCCTATTTACCTCAG
TTTCTAAAGTTAACATTATTGATTTAAAAAATTCATCATA
AGAATAAAGTGCATCCCTAGGAGCTGTCCTGTGTGTATGT
GTGTTTGTGATTGTCTCTATTATTTAAACAAATTAATAAT
CTTATAAATCAATGAAAGGGAATAGACTATTTAAAAAAAC
TATACTATTCTATTTTCTGTTTTGTTACTTGCTAATAAAT
ATACAACTTCGACTATAGAGACAGTAGCTTGCAAGACTTG
TTCATAACAGTTTCCAGTAATTTACATTTTTCTGAAAATA
TTCTGGTTAATCATGGATTGCATATGATCTTACTTTGTCT
ATCTTAAATGATTTTTTTTCTTAATCCAAGTAAGTTATTA
GCCATAGAATATTTATATCCTATTACTTATTCCTCCCATC
AATTTTCTTGAAAACAACCCAGAATCTCAGCTCTTTCTCT
CTTTTTACCCGGATCAAAAGCATAAACCCATGCTATCATT
AAAGGGAAATGATAGCATAACAAAAATGAATTAATTGCAT
ATAAAACTTCAAAAGACTAAACATAGCACCTCAAAACATA
ACCAAATTGAGATTTAACCTTTGATGAACTAAATATATCT
CCACTTTCTCCTTCAGAATCCTTGTTATCCCTGTCTCAGT
TTTCACTATGTCACTGTTTCTGACTCTCTTTTCTACCTTT
CACTCTAATTTGCCTGTCTCTTCTTCTATCATTATTCTTT
ATTTACTTGAACAAAATAGCACAAGAAGAAACTATGTACT
GTAAACTATGTTGGTTTTATTCTACAAGTCTGCACTAAGC
TATTAGTGTTTTTATAGGTAGGTAGCTTTATTTATTTAGG
TGTTTGGATGGAAACATAGTCAGGAAGTAGATATTATGCT
GTGAAAGGAGCAATAAGGAATATGTTTCATCTGGAGGAAA
ACATTATCATCAACTATCCTGACTAGGAAACTTCACAAAA
TTCAATCATAGATTTATAGTCTCTCAATTCTATTGAGAAA
ATCTCATTTGGGAGTAATCAAAATTATCTTTTGACCAAAA
AAGTTTAAAAAAGGTTATAAACCATAAAAGTTAGAATGAT
TAGATCTTCAAGAAATTACATTAAATCAAGGTTACATATA
TTAAACATTAGGCATATCCATAATTTATTTACTACAAGCC
ATATATTTCTATTTGTTCACGTCAGTGAAATATAAATGAG
GTGGTGAAATGAATTAGTTATGAATCACTGTATATTGAGT
GAATGCTAATGTTATAATTATTGATTTTCTATGATTTTTT
TCCTTCAAATTCTGGAGAAAATGTCCTTCAATTCAAGTTT
AGCCTTGTTATATTATGTTATTTTCTGTGAATATATATTT
GCATTAGTAGGTGGTCTAGTCTATTAGACTCTTTGCAAGT
ATACTCTAAACGCCTATTCTAACCTTTCGATCTGAAAGTC
ATTTTTTTCCTCCTTTTTAAAAGAATACTTCATCCGTTTT
CAAATCAAAAGTCCTAATACACAAAAATGAAAATCTTGTA
ATCATTAAGAAACCTCAATAAGCTGAGGAAAGACCAAAAG
AAAGGTATTCCTAAAAGTGTCATGCTATTCATCTTATCTT
TGGTGATATTTTGTTTCTGGCAATGTTTGACTACTTTCAG
ACCAATTCTTCCTCTGAGACTGATTTTAAAATCTTGACAA
AATGTAAATATCTTATGTATGAAGGAAAGCTACAAAGAGA
ACGGAAATTTCAGGGGCTGTAAACTTGTATTGGAGGAAAG
CGCAGATTGACTATCAGGTACTTTGGGACCTCTTTTCCTT
CTCAGGTGATTGCTGATTCAAAAACTGAGAGTGGTAGCAA
TAGACTGAGAAGCTGAGCAAAGATTTCTGCAGTCTCATGA
GACTTTGAAAGTCCACTTTAAATGAAGACTTGTAAATTTC
CCAAGCTATTGATTGGGACTCTAAGGGGGTCCATACTGGG
ATGACAGATGAAGCATAATAGATCATAGACTCCCAAGGAC
CAAAGACAGGCTTCACATAATCTTGGTCCCCAACAGGGAA
AAGGGATATGGTACCCCAAAAGTAGCTGCCTGCCCCAAGG
AACCATACATTTTCTCTGAAGAAAGATGACAACCACAGTC
TCTAATTCTTTCTATTACATTTTTTATAGCCAAGATTCAT
CATTTAGTTTTAAAAAAGCACCATTTTTAAAACACAAAAG
TTTAAGAAAATCAAAGTATTTTTAACAGCAATTTTCAGAT
ACGGACTTCAAAATAACTATGACAAATCCCAGCAGTTAAG
AATCAACAAAGAAAATATTGGCAGATATTATAAAGGAGAA
ACAAGTGGGAATTCTTAAAAAACCTAATATTTTTAAAATC
TGCAATAGGTTTAACAACAGATGAAATGGAGATTTTAAAA
TGAAAAAGATATTTAAAATATTCAGACTGAAGAATAGAGT
GGCAAATTTATGGGAAGTATATAAGAGATTACATGAGATA
TATAAAACAAAATGAAATAACTAACAAAAGTATAATTACT
TTTGCAGAATAAACTATGTAGAATAGAACAGATTCCATCG
TTGAAGGGATAACAAGGACAAAATTCCCAAAATAGAGCAT
ATAAATTAGGTCACATATCAAGCAGAATAAACATTATGAA
TGCCACACCTAATCTCAGAGAAGAAAAAAGCTATGTTTAG
GTTTAACGCTGCTACAGGTGTTTATATTTGTCCTGTTTTT
CCTTTCCTTTGTTTATTCTTTCTAGCTTTCTTGTGTTTCA
TTCACCTTTTATATTTTAGTATTCAATTTCTCTCTATTTG
CTTTTCAGTATAATTAATTTTAAAAAGATATTTTAGGTTC
TTTTAGGCTTTACAATACGCATGCTTTTTTTTAAATCATA
GAATTCTAGGTAGCTGTATTTTATACTATTTCACCTATAA
AAGTTTTACAAAACTGTATTTCCATTTAATTCTTACTTGT
TATCTATATTATTGTTGCCCTTTATTTCACTTTTTTATAT
ATTATCCATATAATAATACTATTTTATTGTTTTTGTTTAA
AGAAACTTAGGAAGAAAAACAGGCTTTTAATTATTTCTTC
TTTGCTGTTTCTCATGCTCTTTATTCTTACATGTTTAATT
CTATACTGAAATCCCCTTTCTGCTTACTCATTTGTATTCA
CTTTTTCAAGGAGTCAAGTAACAATTGCTTAAAGGGCCAC
AAAGTGAATATTTTAAGGTTGGAGACCATATGGTCTCTAT
CACAACTACTATACTCAAGCCCACTGATTTCTGGCAAATG
CAGCCCTAAACAATTTGCATATGATAGCTGTTTTCCAGTA
AATTTTATAAAAAATAATTAGCCAGCGTGTAGGCCATAAT
TTGTCCATTCTAATATTTTCCATTATGTCTTTCAGCATAT
TTGTAAATGCTGTTTTCATTTCTGATAATGGTGAGCTTCG
TGTCAAATCTGAATTTATTTTGTTATATTTTCCTGCTTAC
GATAGACATATTTCTGCTTATTCACATGTCTAATATATAT
ATTTATATATTTTCTTTCCTTAAAAATTTTACATTGGTCA
TTATAGATACTGTGATGTTGAAGATTGTGATTTTGTTTTC
TTTCATTAAATAGTATTAAATTTTGTTTTGAAGGCAGGCA
ATTTACTGGCAAATGAATTTGATCTTCCAGCTTATATTTA
AGTTTTGTTAGCAAGATGCTATATAGCCATTATTCTGGGG
CTAAGACAGGGCTACTATGAATGAAACTCTTTGGCTGACT
TCAAGGAACGGTCTGGAATGTTCAGGTTGGTTTCTTCACT
CTGGCTTGTGTATTCTTCTGTTTCTCAATATAATGTAACT
TGTGGAATCTCTATTGAACTCCCAGATACCTAGTAATTGT
TTTGTACTGAGGCTTGCAGAATTCACCATATGCATACATA
ACTCAGTAGTCATCCAAAGTACAAAGTTCTCGTATGCAAA
GTTTAAAGCTATGGCTATTTTTCCATAAACATTTCCAAAA
ATAGGTCGCCAGACACCAAACTATCATTTACGGACCATTT
CTCTAGAGTATAAAACTATGTGACTTAATATCCTCATCCT
TCCTAAACTTGAGTTCGAATTTTGGTATTACTGTGTATTA
AAAACATTTCTTGGGGTAAGAGATTTAAGGTTTTCAAATG
TAATTTTTCCAATACATACATTAGCTTATTATAGAAGAAC
TTCATAAAATTGTTGGAAGAATTAAATTAGATAATTTATA
TTGTATAGTCCCTTGCACTGAAAGATAGCAAAAATAATGT
AACCACTATTATTCCTGTTATTTTAATTTTTTATTATAAA
TTCACTGCTAAGTTGTCTTTTTTCTCTGACAGAAAAATAT
AATGCTAATTAACTTAGAAATGTCTTAGAACCTATATCAG
AGGACACTGTGACTGAGAAAGACTTCCAAATATGCTCTGA
CATTGAATAGCATGATTTTTTAAATCCATATTTAAATATG
AACATTTCATTTAGTGTCTCAAAATATTGCTTTTCTTGCT
GTCTCAACTTCCTATTGGCTTACTGTAAGTTTAACTTTAG
GAGCTCGGTTTCCTTTATAAATTACAAAGTTAGCTTTCTG
CTGTAGCCTAAGATGACTATATTAAAATGATTAATATTGG
AATGTCTTACGCAAACATCATTCTCTTTTTTCCACTGACT
CTAAATTTTATTGATCTACAATGACCAAAAAGTGAATACC
CTTTATCAGTCACTTTGTAATATTTTACACTAAGATGGAA
ACAATATGAATAACCTTACATACTTATAAGCTTTTCAAGC
ACTTACCAAGCTTAAATGGCTAATTAATTCCATAAAACAT
AACAATGTGTTTTACAACCCAAGGAACTTGCCACTGCCAG
CTCTAACACTGAATAAAAGTTAATAATGAGAGCAATATAG
AACAATTCACATAATCAAGAGGTGACTTAGTCAAAACACA
TGTAAATTAGTATTGTAAATTTGTTCACACTAATAAAAAC
TTATTTTATTTAGGTGGACAACTTAATTTAAGTCTGTGCC
TCTATGTCAAAATGATAGTCTCTCTTAAATATGAGTCCTA
AATAATCCAGGAGTCAGGTCCTGAAAATGTTGAGATATTC
TATGGTACTCTAATGTGAATAAAAATAAAATTCACTTAAA
ATTAAGCAAAAGCACATGGTGGATTAACAGATCCTCAAAA
CATATATAAATTAGCATTGAGTTAAAGTAATTCTCAACCT
GGATATCATTCTCAGTATATATGAATATTCAGTTCCACTG
AATATTTTAAATTCATATCTTCAGGATAAATTCTGATCAG
ATAATTTAGATCTGACACATGTGAACTTAATGTATTAGAC
AATTATATTTTCATTTGGTTATATGCTTTAAGCAAATCAT
CTAATTATCTGCTTCTATGGCATCAACAAGTTTAATCATT
GACACAGAGTCGCTCTCTGTGTCTCTACATATGTGTATAC
ATATAATGTAGACATTTATGTTCATTATATATATTATATA
ATTATGCATGTAATATATATTTATGGCTAGCGTATATATA
AATATATAATAGATATGATTTACATATCTATATCCATCTT
ATACATGTGATCTACATATCTATATCTATTAGATATATAA
AACTATATATCTAATATATATTTATACCTACCATATTATA
TATATATGGAGAGAGATAATTTAATAGATTTTGTAATATC
ATATGAAGTAAAGATAGTTTAGACAAATTTCATGTAGTCC
TGAGCAGTTTAGTCTTGGAAGAAAGTGCCAAACTATCTTT
TAAAGTGGCTGTACCACATTGCATTCCCAACATAAATCCC
AAGAAGCACAATTGCTGGATCCAAGAGCATGGTTAATCTT
GGAAGAAACTGCCAAATTGTCTTCCAAAGCAGCTGTACTA
TTATGCGGTACTACCAGCAATGAATGAGAATTCCTTTTGC
CTCGTATCCTAAGCTACAATTGTTATTGTCAGCATTTTGA
ACTAGTAATTTTAATAGGAGCATAATAGTATCTCATTATT
GTTTTAATTTGTAATTTCCTAGTGATATATTATTCATCAT
ATTTTTAAGAGCCTACCTTGGTGCTAGGCACTAATTCAAT
AGAACTTAACAAGGAATATCCATACTCATTTTGATGAGGA
GGAGGAATCACAAAATAATAAAATAAGTAATTAACATAAT
GTGATATTACATAGTCTAATATAGCATGATATCTAAGGCT
TTATTTCATAGGATATTTTATAATTTAAATAATGATAATC
GCTATGAATTAAATAAGTGTGGGGTAAGAAAATAGATGTA
TGTGGATGTGTGGGAGATTTGCTAGAGTTCAAAAGTGGTG
TGAGCAGGGTATCAGCTGTACAGTTGGTAGTAATGGTGGC
AGTTTGAAAGATTAGCTAAGATATGTGTTATGAGAAGCAA
ATAAGAACTACTCCCAGATTTTTGAACTGAGTAACTCGAT
GTATTGTGGTGTTATTTGCTGAGGTAGATAGGACTCAATA
AAGAAGTCGGGGAAAAGCTGATATAAAGACTTTATTTTGC
AATCTGGCCGGGCACAGTAGCTCACACCTGTAATCCCAGC
ACTTTGGGAAGCCAAGGCAGGTGGATTATTGAGGTGAGAA
GTTCAACTCAGGCTGGCCAACATGGCAAAACCCCGTCTCT
CCTAAAAATATAAAAATTAGCTGTGAGTGGTGGCTGGCCC
CTGTAATCTCAGCTACTCAGAAGGCTGAGGCAGGAGAATT
GCTAAAACCCAGGAGGCAGAAGTTGCAGTGAGCTGAGATC
GCGCCACTACACTGCAGCCTGGGTGACAGAGCAAGACTCT
GACATAAAAAGAAAAAAAAAAAAAAAGACTTTCCTTTGCA
ATCTGTTAAAGTTCTTAAAGACTAAAAATTCAGCATACAA
ACCACAAAAAATTCATTAATTCAATCATTATTTATCATAT
TTCTAATATAGCTTACCGCTATTATGGGAATAACAAGTCT
AAAACACAATTTTATTATAGAAGTGTAAATTATTTCACTG
TTTAGGAAGAACAGCGGGATAAAATAATTTTAAAATCTCT
TCTTGTCTACTTATTCACATCCCTTGCCAAGAGTGGTTTA
CTTCCCAGATGCTTGAGAAGGGGGAAAAAAAAAAAAAAAA
AAAAAAAAAAAAACATCAAGCCTATCTGAGAACTCAAGAT
GCAGCAACAAATTTGTATCTTTAGATGCGAAGTATTTATT
ATAAAGCCTCGCTCATACTGTTCAAACACAGATGTCCCTT
CAGTTAAAACTTTCTCTGTACTGTATGTAATATAGTTATA
TATTTTCTGCCCAAATTAAATCTCTTTCTGTCTCTCTCTG
ATTTGCATTTTAACAAGATCATTCTGGCAGTTGCTGCTGA
ACAACAGATAGGAGTTCCAAGAGTGAATGGAAAAAGTGAA
CTCACACTGGAGGCTGTTGGAGTGAGTGAGTGGTAGATGG
CAGAAATGGTTTAATTCTGTTATGATTCTGCAGATGTGGA
AAGATTTAATACAATTTGTAATCATCTGGATGTGGATAGT
GAGAACAAATAGAATATAGGAGGATTACTGATTTTTGACT
TTGAGAAAATGGATAGATGAGGGAGGCCATTATAGGAAAA
TATTCTTCGTGGGTTATATATTTTTATTTTCATTTATTTC
TATATACATCTTTTGTAAATATAAATGAACATATTTCATA
GGTATTATCTGTATTATTTGTTTAACCTTCTGGTTAATTT
TCTTAAGAAAATTTCTTTTCTTGAGAGATTTTTAAAAGTA
TACATACTTTTACTATATTAATAGTTTTTGTTTCCAATTT
TAAGTATTAATTTAGCTTAAATTAACTTGTATATGGTGTG
TGAAAGGGTACTGTGATGGTTAACTTTATGTATCAACTTG
GCTAGGTTAAGGGATGCCGGGATAGTTGCTAAAATATTTC
TAGATGTACGCATGAGGGTCTTTGCAAAGGAAATTCAAAT
CAGTAGACTGAGTAAAGAAGATCATCCTCAACAATGTGAG
TGGACATTAGCCAATCCATTGAATACCTGAATAGAACTAA
AAAGTATCGGAAGGGCAAATTTACCTTTTTTCGTTGTTGT
TGTTAGATCTGGGACAGAAATCTTCTGCCCACTTGGGCAT
CCAGCTCCTCCTTTGGACTTGAAATAAATTGCAACTCAAG
CTTTGCTGGTTTTCGATCGTGCAGAAAGCAGATAGTAGGC
CTTCCTATCTACTACAATTGCATGAGCCAATGCCCATAAC
AAATATCTCCCTCTAAGTATCTATATTTATCCCATTAATC
TCCTTTCTCTGGATAACCAGCACTGATAAATGTATTAATT
AATTTTTGTCTTCAAAATGGCTTTCACTTATCTGAATACT
GGTTATTAGTTAATGACATGGAGTTTAATGAGTCATTATC
TTATAAGTATTGGGATATCTGCAAGTTATGTCAAATATTA
TCTAGATGATTTTTCTGGAGATTAAATATCATGCGTTTTG
GAAATACATGAAGTAGTCAGATAAAGATTCAAATGCATAC
ATTTCAGACTAGGCTTTTCTGATGCATGTGTTAGTATATA
ATTACAAATTGGTAATATTTTGTAAGAAATGTAGGATTTA
AATATATATTGAAATTCATTTAGCATAAATGTGTGTTGAG
AAAGGTACAAGGATTAATTAATGAAAATATCTTATTTCTC
ATACTTTTGTCGGATTAATAGAAAAATGTGACCTGGAGTA
TTATTTTCTTCTTTATCATTGAACAAATAATCCAAAAAGT
AATTTTCTGAGTGCATATTATTTTAATCAATTTTAATACG
AAAAAATGTTATATTTAAGGTTTTAAAATGGAAAATTTGG
TATATACATGTACTGACGTTAGATTATTCCAACTAAACAT
ATTTGTTTTATTTCAAATAAATCTTTTTTTTTTTTTGCTT
ATTTGGAGGGACATTCTATAAAACATTTGATATACATCTT
ATTGTTATTAACAATAATTATAATATTCTCTCTTTTGAAA
TGTGCAGTACCTATGGGACAACTCTCTGTGTTAAGATTCT
TTATTCAAATTACCTTTGTTCTTTTTTCCTGTCTGAAAGA
TAAGCATCATTCCCACTTTACTAGAATTATTTTTGGGTAT
TCCTGGGAGGCCTCACATAGCAAATGATCCTATATTTTCC
TTCTAGAACATGGCCCTGACCAAATATCTATTCCGTATCG
GATTTCTATGTCTATTCTTCCTTCCTTCCTCCTTCCTCCC
TCCATCCCTCCTTCCCTCCCTCCCTTCCTTCCTTCCTTCC
TTCCTTCCTTCCTTCCTTCCTTCCTTCCTTCCTTCCTTCC
TTCCTTCCTTTCTTCCTTCCTTCCTTCCTTCCTTTCCTCT
CTCCCTCCCTCCCTTCTTCCCTTCCTCCCTCCCTCTCTCT
CTTTCTTTTTCTTTCTTTTTCCCTTTTCATTTTTTTTAAG
GTTTTCACCTTGGTATCCCAGTATCCCAGACATAAGTTGT
GTCACTTAGGTGGCTATTGTGTGTGACTACATGCATGCTG
CTTTTTTTCCTTATTCTGAAAATGTTGATGGAATAGTTCT
GCTTGTATGTGAACAAAACTTAGCTTCAGAGGTATAACTA
TATCAGGTCTATAAGCCACTGTTAAAAATACCTCAATGCT
TCCTTATAATCTATACAGTAAATCATCAAAATGTGTACAC
ATTTAATAGTTAAAACTTTTTTATGGCAGTAACATTTATG
GGAGCAAAAGTTAGAAACAACTATCTTAGAAATTTTTAAC
TTAATTTTCATATAACTGTGACTTTATTGTTACCATTTAA
ATTACCAAGGCATAATAAGTAGTCCAACACATTTTAATTT
TGTTTTCTTCATAAGAAATAAACTTAGTAGCTTTATTTTC
CATCAATTACATTAAATATAATTAGTCTTAAATAATATAA
TTACGAAGTTTTCTTTTCAATTAGACCTTTATATACTTGT
AACAAAAACTGCTTGTGATTCTGTGTACTATATCTAAACA
AGGGTCATTATGACCTAAAAGCTTTATGCCTTTTATGTAC
TTTAGTCTGAAACGTTTACTGCTACTATTACATTTTGCAA
TTACAGTGAAGTGAGGCAGAAAATAGCAGTTCAAAAATGT
ATTCATGTAATGAAGTCGGAACCATTAGTTTCAAGGCTCT
TGTTATTTTGGTAAATATTTAATCTTTCTAGCAGCATGGG
TTCCTAATTGATCTTTAAGTATTATTGTTCTTGGACATTT
CTAATCGACTTCTAATTGCTACATTAAGGCAGTTAGGGAA
TAAAATGTAATGGATGGTGGAGACTATTACAGTACACTAA
ATCAGCAGAATATAGTAAAACTTATAACTCATTTCTATTA
TTGAAATTTAAATCAAAATATACTAAAGTCTACCTTTATA
TCCATCTTCTTATTTTGAAGAGTTCTACCAATCTAAAGAA
AGCCATAAATAATGTATTCCATTTATGCTAAGATAGATAT
GTGCAATAAATTATTAAGATGTGATTTAAAATCTCTTTTA
ATAATAGTTATTTTTGGTAATTCCCAGGTTCCTATGTATT
TCACTTTAATTTTATTCAGATCACCTTTAATTTTCATGTA
TATCTATCTCTCTATCTTCCTAACTTGTAGAAAGTGAACC
AGTTCTTTCCTTTATGAGAAATGTATTGAACATTTAAAAG
CAATTTAAAAGCAAGTTAGTATAAACAAGAAATATAAAAT
AAAGTCCTTCACTTATTATTAATAATAGTTGCATAGACAC
TAGAAGATAACTCTTACATTCCATACCAGATCCAGATGGA
ACAAGACCTGAGAGACACAACTAGAGAAACTGTTCTGCTG
ATTCTATTTGAGTTCCTTTAGCTGCTTAAAAATTACAAAC
CACTCAATTTTTCAGTTGATAGAGAATCTATGAATTCACT
TTATTCTTCTCCTCTCTTTTTTTTAATGTTAACAGGAATT
TGGAAGAATGTTTTTTATAATATATTTTAGTTAGATTTTT
TTCATATAAAACAGGAAGAATAATAAAATAAATGAATTGG
TAATGAGGTCATTGAATCTCTTATTTTGATTATATCTTAC
TATATTTCTTCTCTGAAATTATGAATAGTGGTTAATTACT
AATTCTCACTTCATTTTAGATTCATGTTTTGTCATTCAAA
AATAATAAAATGTTTCTGGAAACATGACAGGATATTATTT
GAATTAAAAATTACTCAGCTTTGAATATATTAACTAAGTC
AAGAGATTTTACTAAACTTCAATTGAGACTCAAATTTATA
GGTTAGAAATTCATTATTGTATTACAGTCGAAGTAACTTA
TGTTCAATTTAGGGAAGCAATGAATACCACAAATCTGAAA
TGGTGAGCCGGTCATACCCATTGACTATTGGAGTCATGAT
AAATCTCATCTTCATTGAATTTACTTATTAAATTTGGTCA
ATTTCTAAAAGGTAATTTATTTCCCCATTATACTTGTGAT
GAGACTGGTAGCTACAGAACTGGTTAATTATGAAAAAAAT
TTCTGAAAAACTGGCTAATTAAAGTCACTAAACTTCTTGA
TGTTTTTCCTAATTAAGCCTAAGGGAAATGTAAAGAGTAT
TTTCAATTAACCTAAACTATATACATATACTGATTGCTGC
AATTTGAAGTTTTTTCCTATATCTAAAGATTTATAAGTCA
TAGTGCATCCAAAGAAAAATCAATCTTAAAACTTAATAAA
AACTAAGCAAATAAATTCATCCTTAAAATATTATGTAATT
TCAAAAGGAAAAAAATAAAGGGAGAAGGAAAATATGGTTT
CATATTATAAAACTCTTGATGTCAGAGACAATAAATTATG
ATTTTTTTAAATTAACAATATTAGCATAGAGTATGGGAAG
ATTTTTTTCAGTATTAATAAGGGAAGAAATATAGATTTAA
TTCCTTAAAATAATCAGAATGAGGAAAATATTCAAAGAGG
GAAGAAAACAATCAGTGAGAATATACGTTAATTATTAATT
ATAATTAATTAAAAAGTGGCAGTTAAATCATTCAGTTGGA
AAGGTTTAACACAGTTTATTAGAGAAAATGATTAAAAGTG
TGAACTTTTTAATTTTTCAGTAGAAATTTTAAGTAGAAAA
ACATGAGATGAATTTTTGTATTTTAATCAATTGATTGAAT
GATTCATAATTACTTGTGTGGTACTCTTGATTCCCCAAAA
TAACACCTGAGAAACTGTTAATTGAATGAAACTAAATTCA
CTACAACAACGGAGAAAACCATCTGTCTCATTCTTAGCAT
CCTCTCAGAAGGGAAGTTCAAAGGAGGAATAAGATTAGGA
CTTTGCGGTCTGGATAAAGTAATTTAAGGTGGATTTTTCA
AGATGGGAAATTGCTTTAGATTTGGCATTTGATGATTTGA
TTTGGCATTAGTCATGCTATTAGGACTGGACAGAGTGAAG
CAAGGATCTTGAAGTGAATGTTGATGAGTAGACTGCTGTT
TGATAAAGGAGCCACTGTTATCATCTGATAAATTGATCTC
TTATAATTCCAGTAAACAGCAAAGTTATTTATTAGTTCCT
GGTTTTGTATGTCTTTGGCATAAATTTCCTCAAAGAAACA
ACTAAGTTATATTAATGTGGGTAGACTATCGTTCTATTAC
TCATGTTGACAAAGACAGCTTTGATGATTACATTTAACTA
TATGCCTGATCTTCTTTATGTGCTTTTTAATTATCTAACT
TAATTCTCATTAAAAATTTGTGGATTTTTCATGTTCTTTT
CTTGTCCTTATTTTATAGATGAATAAATTGAGTATCAGAA
CTGTTAAGAACCTTGTCCAGGATCAAACCAGTATGTAAAC
ATTTCTATATGAATCTGTTCATAGTGTTTATGTTTGAAGT
AGAGAGGTTGTAGAGAGATGGGGAGGTTGAAGAAAGGTTG
AATAAAGAGTTATTACATTCTATTGTTTGTTATTGTTAGT
ATTAAATAAATGTATAAATACTGAAAATAAAAAAAAATCA
AGAGCTGGCATTGAGGTATTTCCTTTTTCAAGTTTATCAC
CTCAGATATTTGGAAAATTTACAGCGATCAAATTGTTTCT
TTTTATTTAAAATACTAGTATTTTCAGAGACAACTAAAAA
TGAGATTTAGAAAATAATGTTGCCAATATAGTGCCCGTAA
TGTTTTTGTATATCTATATAATATACATATATATACACAT
TTATATAAATATAAGATGCTGTCAAAATAACATACAGAAG
TGTAACATACCATTTTATTGGCAAAATTCTTTTTTTTTTT
TTTTTTTTTTTTTTTTTTTTGAGATGTAGTCTCTCTCTGT
CGCCCAGGCTGGAGGGCAGTGGTGCAATCTTGCTCACTGC
AAGGTTCGCCTCCCGGGTTCACGCCATTCTCCTGCCTCAG
CCTCCCGAGTAGCTGGGACTACAGGCACCCGCCACCACGC
CCGGCTAATTTTTTGTATTTTTAGTAGAGATGGGATTTCA
CCGTGTTGGCCAATATGGTCTCCATCTCCTGACCTCATGA
TCCGCCCGCCTCGGCCTCCCAAAGTGCTGAGATTACAGGC
GTGAGCCACCGAGCCCGGCCGGCAAAATTCTTTTCTAAAC
CATATTTTTAGTTGATTCTGTAAACAGAAGTGTTTCAAAT
AAAAGGTATTTAATACTGACAATAACATATATGCATGTCT
TTAATGTTTTTGTATACAATATCTATATTTTTAGGTACTT
TCAAAGTAACATATATGGAAATATAACAGGCCGCTATGTT
GGCAAAATTCTCTTCAAATTGTATTTTCAGGTGATTTAGG
AAATATTAGTATCTGAAATAAAAGTATTTAATAATGATAA
TATATATGCATGCCTTTAAGGATTTGCTTATCAAATAGTG
AACTTGCTTATCAAATAGTGAAAATAACTTATTTCTGCAT
GTTGATAAATGTAACAGGTGTTTATTAGGACTATGTTTAA
GAGCATATTTTTGCAAATGCTATTGCAAATGTGTGAATTT
CTAGAACCAAAATTATGGTCTGCTATTGAAGAATTTAAAA
CAAGAATAAATAGGAGAATGAATGTATGTACATCTGAGAT
GCTAAAGGAATAATAGGTTGTATGATGTCATATGTTACAA
AAGTGCTTTATCTCATGTAAATAAAAAAATAAAATAATTG
TTTTCTAATCACTATGTGTATATTTTTGGAAAGGTCTCTG
ATGCATAATTTTATGTAACATGTCTAAAATTTATGATAGA
AGTATTATAGTGTTACAACTCTTTGGTACGACTAGATTAA
AATAGAATTTTCTGACAGATGGGGCTTTTATTCTATAGAG
AGGAGAAAGGCAACTTTAGGAAATACAAAGAAATTGATCA
GAAGCAGTTTTAAAAGGCCCTTCATGTTTTCAAGAAATTA
CAAGAAGTCCAGAATGATTATAGATTTCAAGTAAGAGGAA
AAAAAAATGTAGCTATCTAAAGACAGGTCAAAATGAATTT
TGGAATATGGAGTTCGGTCTTATACTTCTTTTAAAGAATT
GTCTGTGATATTTGAGTAAGGAAGTAAAATTATATTTGCC
TTTTAGAAAGATTAAAATGTTAGCAAAATATGATACTCTG
GAAAATTGATTTTAGTATGGGAAGTATCAAGGACCTCAAT
TAGGAAATACTTGTATCATTTTCATCAAGGGAGTTAAGTC
TGACCAATATTTGAAATCACACTGAATAAAGTTCTAATTA
TACCTTTGCCACTTAGTACCTACAGGGGACTTACTCAGAC
TAGAAATTATGAGTGATTGATAATTATGTGAAATAATGTT
TGAAAATCCTTTAGTATCGATTCTAGCACCTAGTGAACAG
CAAGATACGATACTATGTTGTCTGTGTGTGTGTGTCTGCA
TGTGTGTGTGTGCATTTCTACGTCTTTGAAATACGTGTGA
TTTGTAAAGCATAACCAATAAGCAGTGTTTAACAAATAAA
GTTTCACAAATGTAGTGCGCTGACATGCACAATCAAAATG
CAATCTAGAAGATTTGAGAGTCAGTTCACACTTATAATCA
CCAATAATGGCTATGAGGAGTAAAGGACAGGTGATTTAGT
AGATGGGAGATTGTGGGTTCCTCAAGATAGAGAAGATAGA
AAAAGATCTAGGTTTAATAGAAAGAACACAATGTAGCTTT
GTATATGTTGGATTAGATATGACAGTAGGAAAACATAAAA
TTGACCTGCGGCGGTATTTGATGAGAGGTCAAGAGACCCA
AGATGGAACAAGAGTAAATAATGTGAAGGTTAAACAGGAC
AAAAGAAGGATTTAGATACTGCATGATGAACTACCAAAAA
GCAGTGTTACTTATATGAGTGCAATGTTTCCGCTTTTGGA
AGAAAGAAAGGAGATAAAACCACTTTATTGTCACTTTTGA
AAACACGTATGAAAACATATTGGTTTTAATTGGGAAAATA
TATCAAGCAGAAAATTTGCCACTCACATCAATTTGGTATA
CCTCAATACAAAAATAGAAGACTGGGTTTATAACATATTA
TTTTCACTAATGGAAAGCAAACAATAGCTAAAATGTAAAA
AAGTCTGGTATCCTAGAATGTAGCTTATTTTAAAATGTTT
TGATAATGCAGTTTTTTTTCTCTTAGGTGATACAATAAAT
CAAATCAAATCCAGAACAGGTTCATAACAAATTGTGAGGT
TTTGCCCAACCACATTGGTATAGGAAAATAAATGTTTCCA
CTCCTACATTTCATTTTATCTTTTATGTGTTTATTCCTCA
TTTTCATAAAATGCTTCTTGACATAAAGATTAATAAATAT
TTAATAAACAGAAAACAATGGGGTAAGCAAAATTAAAATA
ATTTTATTGATGTGATGTTTAATTCAGTTAATCTATTTCA
GAAGAATTATCATGATTTTTATTTATTTAAAAATGTCTTT
CAAGTACTAGATATTGTAATAAAACTTAGATTATGATTAA
TAAATGATGATCAATCAAATAAGAGAAAAGCACTGCTCTG
TCAGCAAAAGAGTCCCCCGCTAAGACAGGGAAAGTAAACC
AACTCTGTTGAAGCAGAGGCACTCACTGAGTGTTCAATTA
ATTCTAATCATGAACATAGTTACTATCTCAACTATAAAAG
ATTTGTTCTCTACTTTAACATTTTAAGATTAAAACAAATT
GGATTAAGGGTTAAGACGCTGACATTCATGATCTTTTTTG
CTGCCTAAATGTTTAAACAGGAAGAGACCTTGGTAAATTC
CACGTCTTTGAAATATAAGTGATTTGTGAAGCATAACCAG
TAAGCAGTGTTTAACAAATAGAGATTAACAAAGAGTCTGG
GATACTGTTGTGGTCTTGAAGTTTATAAAGGAATCCTGAA
GCAACCTTTAACTACCAAAGTAAAAAGAAAATAGGAACTC
AAACATTGATTTCACATTTAATAAATCTAAAATATATGGT
TAATATTTCCACTCATTAAATTACATTTGTAGAAATCATT
AGTGCTCTAGAGATTGTGTATGTTCCACAAGGACTATGAG
GACTCTTGTCTTGGTTAGCATGTATTAACACAATGCACTT
AGTCTCAGTTTATCTTTTTATCATAATATTCATGTGATAT
TATTTATATTTTTAAAAATGTTTACTTGTTGATATTGAAC
TCTTACATCAAAGCTTCAATTCATAAAAATAGATCAATGG
CTCAAAAGTGGTTTGTTGATGCATCATAGCAGTGTTGAAA
CAAAAACATAACTATAATAACGTAGAATCCAATTTTAAAT
ATAAGAAGTAAAGAGAACTTAGGGAGAAACTTACTTTATT
CCTATCTTAGTCCTCTGAAAGCTTTGAAAGATCACTCTAC
TGTCTTTGCCATTTGGATAGCTCTTCAAGCTCTTGACAAT
TCCCACATTTAGAACATGCTCGTTCATATTCTTACTCACT
TTGAGCTATGAGAACTAGAGATACATGACTTCTTTAGAAA
GCAAAGTCCTTAAAGGTGGATATAGAACCTACTATGTCCC
TCTCTGAACTATCCCAGTATCCTTTAAGGCCTGAGGTTAT
TATTATTATTATTATTATTATTCTATTACTACTAACCTAT
TATTTAAGGACTCCTTGGCAAGGTCTCCTTGCTTCCAACT
TTTGCCCATGCAAAACATTCATTTTACCTGGGGATGACGA
TGGGAGTGAGTAAACTAATGGAAGTGTTAGCAATTAGTCA
AATATTTACCAGTCATAAATGAAATTGTAAAACCCAGATT
CCTTTGGATCCCAAACTCCAATACTACTGTCACTTTCATA
CCCTCCAGTGTCACTCATTTGCCACTGTTGACTTATGCTC
TTATTTCCTCAGCATGCCTCTTCACCCTTACTCTCAATAG
CTAATCTCCTTTACATGGGACAAGCAACAGTATACTTGGA
TAGTCATTTACCAGAGACTTAGAGAAGACCCCAGTCATTT
TCCCTGGACATTCAATGCAAATCCGAGGGGATTTCATCTT
CCTTTCCAATTTAATGCTTATCCAATATGTAGATGGCTTC
CTTCTTTATTCTATAACATATTATAATTCTTTGAAAACCA
CACACTACTTATTAAAAACCTTGGCTCTAAAGGGACATAA
GATATCAAAAAATAAAACCATCTCCATTCACCTGGAATAA
TAGAGCTAATGGAAAACTAAAATAAAAAATTGCTAAAATG
AAGAAAGGACTTAATCTCCAATGATATAGGAGATTCTTAG
GTCCCAGTATAAAATAATACTGGCTGACACAAAGATTCTC
TGTTTTTCCTGCCTCTTGAATATTTGAATGTGGTCAATTC
ATATGTTCTAAAATACTTCAAGAGATTTATTAATTATATT
CACTTACCATCAACAGGTTGAAGCTGCTTTTCTCTAATTC
TATGCAAACCACTCTCCAACCTAGAAATTGGAGACCGAAT
TCTCTGGAAGGGGCATCATCAGAAAACTAATCTTTTACCT
TGTCCACAGGGCCCTTATGTCATACTCCTCACCACTAAGA
TTGCTGCAAAATTCCAAGAGGTCCAATCTAGATGCATGTC
GTTCAACTATAAACATCCAAAAGCTCCTCAAATAGCAGTC
CATCTAAATTGGACACTGAAAACTGTGGCTCTCTCAAGAT
TCCTCCATAAACAAATGGCATCAAAAGGTAGATAGCTTTC
GTAAGAACTTTGGACCAACCAGATGAAAATAGAAGTTAGT
TACCTTTCCCTTAAAATGTTGAAAGCAAAATCCCCTAGGA
TTTCCTTGTTTATTTCCTAACTTCAGTATTTTTGTTATGT
TTCTTGACTGTATTCTTCTTCTCTGTCTCCTTCAAGTTGG
TATTTACATAAATTTTTACCCCCACTACACTTCAGCTTTC
CAATAACAGACCTTGCTTTGCACTCTCTCTTCCCTGCTTC
ACCCAAGCTGTTCCTTCATTAATAATTCCATGAGTCTAAC
CAAGATCTCTGAGTCCATGGTATTCATTCACTCAGTTCAT
AGCAAAATCTCACAACCCTATTGTTGATTGCTAGTTATAT
CCTCTCTTGCTTTTAGAAGCTTCTAGATTATCCTAAATGT
TTATGCTATTTCAGGTTCAAGGGCATTTATGTTATTACTC
AGAAGCCCTTTAGGTTTTCTCTCTAAACTTCAACAATAAC
TTTCTTCAACTTCAATATGTTTTCAAAAGAACTGTATCTG
ATTCCACCCTAACATAACCAAGGACAGTTTCATGGGCCTA
AGTGTCTGTAATTATAAATACTCTGCAACCACTAAAAATA
CCTATGTTTGTATGATAATTATAAATACTGTAATTATAAA
TACTCTGCAACCACTAAAAATACCTATGTTTGTATGATGA
AAGGCAAGAGTTCATATTCCTTGCCTTGTTATGTGCTTTA
ATACACCTAGAAAATCGTAAATGTAATTTTATCTGATATG
CTTGGGATAATTCTCTTCATTAAAGAAACGTTCCTCTTCC
TAATTGGACAAGATGGTATCTTCATCCAAAGGGGTCCTAT
AGACTCCAAAATGCAAAATCATGGGACAATTATTTATACA
AAACCTGGAGAACCACTAATAAGACATATTTTATTTGTGA
CAACCGAGCCTATAGGTATCTGCCCACTAATTAGATCCTG
TTATTCAGCTAACTTTATTAGTTCTTAACAAATCTTTAAC
CACATTGTCTTCTTTTCTCACCTTAACCACTCTATTACAT
AAGGTTTAAGTTTTCTAGGTACCAGATGATCCAAAAGTCT
ACAAAAATGTATTACAGTTACAGACTTTGGTGCAAAATTC
CAGCCCCAGAAGGAGGTTGTAACCTTACTTTCTCATAAGA
TTCTTAATTAGCCTTAGAATGAAAGGCTAAAAGAGTGAGA
GTAAACTTAGAGGACTTGATTATTGCAGCAGATCGTGTAT
TCTTTCCTGGATCAGCTGCCACATGGTCAATCAAAGTCAA
TAGAATGCCAATATTTTCAGAGTTCTGCCTTAAGAAATAA
TCAGGACTGTCATTCTTACCAAAACCACCAACATCATCAC
TAGAGAACTACAGTAACTCCAATGAGTGGTCCTCTACAAT
CATCTGCCATTAGGCATCTCTGGAGGAAGCTCTTCCACAG
TTATCACAAGTGATGGTTATGTATATCTTCCATGGGACTT
CTCTGGTGTCTATGTCAATAGCCAAAAATATTTAGATGGG
AAACAGGGAAATTAGCTAGATTACCTCTCTTGTCCCCATT
CTGCAATCTAATACACTTTGAATCCAATGTCTTGAAATCC
TTTAACGTGACTCCCTTCAGACTTTAGATCCTGTTTCACT
CCCTGAAAACATTACAATTGTTATTTCTATTATATTACTA
TTCATACCTCTTACCAAGTGCCTACTCTCTCACTCCCTCC
AACAGCTGTCATTCAGACAACATACTTAACAGTTGATATG
GCTTGTCGTTCAAGGCCAGCTATAACATAAAGTCCAGCCC
ACTTCTGAAAATTGCATTGGTTAGCCTCAGCCCCACAATG
ACTCTTATTTTATCCCTTATTGTGTTTAAGTACAGTCTTT
GTCTTCTCTGACAGAGGGAACTTAGCCAAATGCTCACAAT
TTTCCATTACTGAACCTCTAACTTGGCTTGACCACACTTT
AGTCAGGCTTTTATTGTCTTTACAATATCTTTAACTTTGG
TTCGCTTTTAGGTTTATCCGAGCAGACATCTTCTTTTAAT
AGCTCATTCCAATCACAGAAATGCATGTTTCCTGGTAAAC
TGTCTCAGTCATGGTGTCACCTCCAACTCTTGCCATGATT
CTCCTAAAAGTTCTTATTCATGATGTTTTATTCACCCCAT
AAAACAAAGCCTTTTACTGTTTGATATTGAGCTGCCTACA
CATTCTGAGGTAGAAACATTATCAATATTGCAGTAATCTT
TTCTATTAAAGTATCTCCTTACTTAGGTCTGATTTTTTTT
TTTATTTGATGATGCCTATGCTTCAGTTTTGTAATAATTA
ACTGAAAAAATTTACTCTCTGAGTGCCTGCAGTTCCTGAT
TTACCATAGAATTAATATTTCTGCAAATGCTCTCGGAGTC
TACAGACAAAATGACCTCTCAATTCAGGGCTCGTGCTTCC
CCCAGGAAGAGCACCTGCCTCCTCTTTCCCAGGACTGTAA
CCTTTATTTTCATTGTGATTACTTCTGCTTTTATTGCCCT
TATCACTGTCATAATTTTTATCCCTAGGACATCACCTCTG
AGCCATGGCTCCAGTTACTCAGGCGTGTATGTGTATGCTG
GCGAGCCATGTCCACTACTCAAGGCACACATTGCTTACTG
TATCCCCTAGATAATTCTTAACCCCCTCCTCCCATCTACC
ATGAGCATGGCCTGAGCCTGTATGTGCTTGCTGCTACCCA
GCAAATCTCCTCTGCTCACAGGCATATTCTACTGTCCAGT
GAAACTTCACCTACAAAACACAAGTTCAAAGATGAAATGT
TTAAGAATTTCAAGACAATTGACAGCAGAGCATTTAATCA
AGAGCAGAAAAATTCCTGAAAGTAGGATTCTGTATGTCTA
CACTTGTCTCATGCTCATAAAACCAGTTCTACTGGGGAGC
TTTCCACAGGATTGGAATCAGGGCCTAATCAAGGCATAGT
TTCTATCCCATTGTGGAAGGTCACCACAAATTCTGTGTAG
TGAGACTTAGCAAAAGCTACCAACAAGTGGCTATTGACCG
AACTTTGTACCTGTTTATTATAGGGGTGTTTGCTATAGTT
ATTCCATCTCTGTTCAATTATTAAATATGAGTTAACAAAA
GAGTCTTTTTTTTTTTTTTTATTTGAGATGGAGTCTTGCT
CTGTCGTCCAGGCTGGAGTGCAGTGGCACGATCTCGGCTC
ACTGCAAGCTCCACCTCCCAGGTTCACGCCATTCTCCTGC
CTCAGCCTCCCAAGTATAGTAGCTGGGACTACAGGTGCCC
ACCACCACACCTGGCTAATTTTTTGTATTTTTGGTAGAGA
CAGGGTTTCACCATGTTAGCCAGAATGGTCTCAATCTCCT
GACCTTGTGATCTACCCGCCTCGGCCTCTCAAAGTGCTAA
GATTACAGTCATGAGCCACCAAGCCCAGCCACAAAAGAGT
CTTTTAAATTAGAAGTTTTCTGGACCAAGACATATCACAC
TGGGGCTTTGAGTTTGAGACTGTTATTAGGTTAGGCTTTG
TAGTTTTCTCTGTTGAGAAAGAGGAAACTTATAAAAGTAA
CATTTAGTGTTAGAAAGAAGTACGAGCCTAATATGAATAT
TTTTTTACCTGAAGTATTTTTTATTCATTCAGGTTATTCA
TGAATGTCCTATTGTCTTGTGCTAGAGATAATCTGAGATC
ACTCTTTTTGTTTACTGGGACTCAGGAATTATTTTGGCTA
ATGAATTGCAAAAACATGTATGTGTAGTGTTTGGGCAGGA
GCTCTAAAGCCAGTAACCACCTTGTTTTGTCCCTGCTCTT
GATATAGTAACAGTGTGTGTCACATCGGACCCTCTATCAG
CCAGTGTCCCTGAGAGACAAATATGATCAATCTCTTGTGC
CAAACCATGATAGGCATACTTATCGGGAGAACCCTCCCCC
AGTATTTCGATGTAGGTTCTTTCTATTTTCCCTAAATGTT
GGCAGGTCTGAGAAATAAAGAGAAAAAGTACAAAGAGAGA
AATTTTACAACTGGGCCACCGAAGGTGACATCACATATCT
CTGGGTCCGTGATATCCACCTGAGCAGCATAACCAGCAGG
TTTTTATTAAAGACTTTAAAAGGGGAGGGGTTGTATGAAC
AGGGAGTAGGTCACAAAGATCACATGCTTCTGAGGTCAAT
AAAGACCACAAGGCAAAAGGCAAAGCAAAGATCACAAGGC
AAAGGGTGAAATCAAAAATTCCTGATAAGGGTCTATGTTC
AGCTGTGCACGTATTGTCTTGATAAACATCTTAAACAACA
GAAAATAGGGTTTGAGAGCAGTCAACTGGTCTGACCTCAA
ATTCACCAGGGTGGGGCTTTTCCCCCACCCTAATAAGCCT
GAGGGTACTGCAGGAGAACAGGGCGTATTTCAGTCCTGAT
CTCAACTGCATAAGACAGACAATCCCAGAGCAGCCATTTT
GAGACCTCCCCCACGGAATGCATTCCTTTCCCAGGGTCTT
AATTATTAAAATTCCTTGCTAGGAAAATAATTCAGTGATA
TCTTCCCTAGTTGCACATCTGTTTATAGGCTCTCTGCAAG
AAAAAAAACGTGTCTCTATTCTGCCTGACCCCGCAGGCAG
TCAGACCTTATGGTTGTCTTCCCTTGTTCCCTGAAAATCG
CTGTTATTCTGCTCTTTTTCAAGGTGCACTGATTTCATAT
TGTTCAAACACGCATTTTACAATCAATTTGTACAATAGTG
GTCCTGATGTGATGTACATTCTCAGCTTATGAAGATAACA
GGATTAAGAGATTAAAGTAAAGACACGCATAAGAAATTAT
AGAAATATTAATTTTGGGAACTGATAAATGTCCATGAAAT
CTTCACAATTTATGTTCCTCTGCCACTGCCCCAGCTGGTC
CCTCCATTTGGGGTCCCTCACTTACCACAACACATACTCA
TTGAACAACAACAAAAAAATGTTTAAAATAACTAAAAGTT
TAGTTTTATACCCTATGGGTAATTCAGAATATTACCAGTA
ATAAATTATGCAGCACAATGAAAAGATAGCAACTATGGAA
AAAATTGACTAAAGGCCAGGTTGAATTCTCAATTGGAACT
ATGTCACAGTATAACTTACTGCAAAGATTTTTGTCTATCT
TTGAATAAAAACCAGTTTTCTCCTGTATAAGCCAGTTGTA
ACTTTGAAAAAAAAAGAAAATAATATTTAGTGGAGCTAAC
TTAGTAACTATTGCCAATGAGAACAATGAAGGGATGAAAA
CTTGCTATAACATTTAAAATTGAAGCTCATTAATAAAAAT
AAAAGTGAGTACATTATGTAGTTAAGTAACTTGCAAAATA
ATATTTGAAGTTAGTAGAAAATACACTCTAAAGAAAAAGT
AGATTATTGGCAAATTACTTTTTTTACATTACACTTCTGG
TACATGTATATTAACTATAATATATTAGAATAATTAAAAG
TTAACACTTTTTTTTAACAAATGATTAGTTTCAAATGGGA
CGAAACCACTAGTAGACACATATATGAAGCAGGAGAGCTT
AATGACTTTTTAATGTGTTTATTGTTAAAAATTCATGATA
TAGAAAAAAATTCCTTAGTTAATGAGAACTTTTAAGACAC
TGCCTAGAATGGAAAATAAGTGTAAGTACCAATGGAATAT
CAACTATGTCATAACAAGGATGGATATCCTTCAAAATTAA
TAATAATAAGCCAGGCTCAGTGGCTTGTGCGTGTAACCCC
AACACTTTGGGAGACTGAGGTTGGAGGATTGCTTGAGCAC
AGGAGGTTGAGACCAGCCAAGGCAACATAGGGAGACCCTG
TCTCTACAAAAAATAAAATTAAAAAATTAGCTAGGCATGG
CAGCTCACATTTGTGGTCCCAGCTACTCAAAGACTGAGGC
AGGAGGATCAGTTGAGCTCGAGAGGTCAAGGGTGCAGTGA
GCCATGATTGTGCCACTACACTCCAGCCTGGGCAACATAG
GAAGACCCTTTCTAAAATAAATACATTAAATAAAATGAAA
AGCCCTCAAACCAATTAAGAAACTGCATCTGAATTCTAAG
CCTTTTTTTAGATGTTCAAACAGAAAAACTGAAAGCTAAA
ATATTTTTCTAGATAATTATTCCATGTTGAAGAACATCCT
AAACTTTTGTCATTATTAATGAATCCATGAGTGTATATCT
ATTCAAATATGTGATGCTTATAACCAGAGCGTTAGCACAG
AAGTATAACAAAATTAGAAGAAAAACATTTAGATTGTTTA
AACATTCTTAAAAGACATAAAAATTGTTTATAGAATCGCT
TTCAGTAAAACTAGATTGGTGCGAATGTAACCGTGGTTTC
AGACCTTAAATTTTAAATCATTATAAATAGGCTCAAACAC
ATCTTTATTAATCAAAATAGGAACCATTATCGTCAACACA
CTTTTGCCAACAAGAAATGAATTTGTTTATTCCTATAGTG
TAAAAATTCATGCTTTGGGATTCAGCGAATTATTGGAAAA
CATTTTCTGCATCCTGCTGGTTGTGGAAGCATTTTCTCTG
CAAAAAGTTGTTGAGATGCTTGAAGAAGTGGTAGTCAGTT
GAAAAGAGGTCAGGTGAATATGGTGGATGAGACAAGATTG
TAGTCCAATCACCTTTTGAAGCATTGGTTGTGCGACATGC
AGTTGGGCATTGTCATGGAGAAGAATTGTACTCTTTCTGT
TAACCAATGCCAGCTGCAGGCATTACAGTTTTTGGTGCAT
CTCATCAATTTGTTGAGCATACTTCTCAGATGTAATGGTT
TCGCTGGGATTTAGAAAGCTGTGCTTGATCAGACCCACAG
CAGACCATTGAATAGTGACCATGACCTCTTTTTTTTGCTG
CAAATGTGGCTTTGAGAAGTGCTTTGGAGCTTCCTCTCGG
TCCAGTCAATGAGGTGGTTATCTCTGGTTGTCCTACAAAA
TCTACTTTTCATGGCACATCATGTTCCGATTGACAAATGG
TTTGTTGTTTAGTAGAATAAGAGAAGACTACATGTCAAAA
TGATGATTTTTTAAAAAATTTTCACTCAGCTCTTGTGGCA
CCCACTTACTGAACTTTTTCACTTTTCCAATTTGCTTCCA
ATGCAAATGACCATAGAATGGTTGATGTTGAGTTCTTTGA
CAACTTCTTTTGTAGTTGTAGGATGATCAGTTACGATGAT
TGCTCTCAGTTGATCATTGTCAACTTCTGATGGCCGGCCA
CCATTCTCATCTTCAAAGTTTTTGTTTTCTTTGCAAAGCT
TCTTGAACTATCACTGCACTGTATGTTCATTAGCTGTTCC
CAGACCAAATGCGTTGTTGATGTAAGTTTCTGTTGCTTTA
CGACCCATTTTGAACTCAAATAAGAAAATTGCTCAAATTT
GCTTTTTGTCTACCATCATTTCCATACTCTAAAATAGATA
TAAAAAAAATCAAGTAGCAAGTCATTAGCAAGAAAACATA
AAGCAAGAAATGCCCATTAAAATAATATGTGACATAACCA
CATTTGTTAATATTTAACAGTGTTTCCAATATCAAACGGC
AAATTCCAATAATGCAAAAACCACAATTATTTTTGCACTT
ACCAAATTTCTACTGTGTAAAGTAAGTTCCTTTAGTTTGG
ATCTCAGTGATATATTCCATACGTTAAAGACACTAAACTG
ATTGATTCAGAACCATTTGACATTCTGAGGTTTTCATTTA
GGAAGAAAAATATTTTATTTGCAGTCATCTAAACTGTAAT
ATGTAAATTCAGGATTGACATATCATTCCCTTTAATTATG
CATTTCTGACCTTTACATCCACTTGATTCCTAATAAATTT
TAATCAGAGACATATTACTTACCCAAGCTTTATTTATTTG
AACTATTTAGCTGTATAAAATTAGCATAAGAAAAGATAAG
TTTGAGTATATTAAAAATAGTGTGCTAGGGATAAGGATAA
CTAACATTTGAGCATTGTGCCAAGGACTTTGCTAAGAGGA
TCACACAAATTATTTTATGTAGCCTTAAAAGCCACTGTTA
TCTCCTTTTTAAAGACCTGTAGACTTAGGTTTGGTGAAGT
CAGGTATTAATATTTCCAGAGCTATGCAGCTAATTAGACC
AATGTCAACCTTGTGTCTCTAGATTAATAGTCTTAATGTC
ACTCTCTTCTTGTGTCTTACTGAATCACCCTATGTTGCAC
ATCTGTGTCTTTCATTCAACATCCATTGATAACACTTATT
CCAAAAGCTATTACAATTAGGTGGGCCAGTATAATACAAC
TATTATAACTTTCCTTGCCTTCATGCTTCCCCCACACTGG
AATTGCATAGTATTACATCATCCTTTGCACAAAAATCTTA
AATAATTTCTCATTGTTTATCTGTCTAAATATTTTAGTGT
TTGAGATCTTCCACAATATAATAATAATTTAGGTTTTCAA
AACTTAACTGTTTTTCTCATGTAAAGTCAATATACATTTT
TCATACACTTAATATGAAAGTACTATGGAAGGCAGAGGCA
GTTCCATTCAAATACTTGTATGCCACACCCATTTGCCAAA
CCTATATATTGTAACCCTTTTCATTCTTTAAATAGTAGCT
CAAAACAGCAATCCTTTATTTTCTAACCGGAAATGATTTA
TCTTTTATGTAATCTTTGTGAAATAATGGTTATATTGCTA
CCTAGACTTATTTTGATGAAATTATATAAATATTTGCTAA
AAACATATTCACTTTAAAGACCAGAATTAGCGTCTAGAAA
TACAAATTCCACGACTCAAAAATATCTAAATTTCATGTCA
ATTTAAGAGAAACAAAACAGTAGTTGTGAATTTCGGAAAA
GACACTAGTATCACGTGTGTGTATTTTTTAAATATAAAGT
ATCAGATTCAAATAAAAATGTTATCAAATTGATATGTGAC
ATTTTAATATTTTTTTCTTAATTTTCATTCAGAGTGACTC
TGAACTTAAATGACCTTTTATTAAATGTTATTATTGGGAA
GTTTCAAGTGGCTCTGGATATTTAGGACAAGATCTCACAC
TTGAATATTATGAGAAATGAGCTATATCAAAACACATGAA
AAGGGAAGCTAGACAAAGTAAAGTCAGATGCAGCAAATGA
CAATGTAGTTTTCCAAAGGTCTCTTTCTCCATCATCTCTG
CAAGTGGTTTTCTCTGTTTCTTGATGTTGTCAGCAAATGG
TTGGTTGCCTCATTTCCAGAAGCTGAATTCTGTACCTTAT
CACAATCCTTCTATACTTAGATCGTACACCACCATTTTGT
AAGATCCTTTAGAAATAACCTGTATATTCAGTATTACCCT
TAGAGTGATGATTTACAGATGCTAGAGGCTTCATAAATCC
TAACCCACACTATCAGCTCACTCAGACTGAAGATGTGTCT
GAGGTTTTCTGCCACCAGATGGCTAGTAAGGAAAAAAATT
AAATTATTAGGAGTTCTGTGAGTAAACTGAACACTCATAA
GTGTATTTTTATGTATTCCTGCCATTTTATTTATTTATGT
ATTTACGTCTTTATTTATTCATTTATTTATTTATTGACTG
GGTCTTGCTCTGCCACCCAGACTGGAGTGCAGCAGCACAA
CTGTAGTTTGCTTAACTTCAAACTCCTGGGCTCAGGGGAT
CCTCCTGCCTCAGCCTCCCAAGTAGCTGGAACTATAGGCA
TGTGATTTTTTTTTTTTTTTTTTTTTGGTAGAGACAAGGA
CTCCCTATGTTGCCCAGGCTAATCTCAAACTCTTGGCCTC
AAGTCTGCCTCTTCCCTCTCAAAGGACTGAGATTATAAGT
GTGAGATACCACACCAAGCATCAGCAGCTTTAAAAACTTA
CTCTTTCTCTAAAAATTTTACTCTGAATAAAGCAGTCATA
TTTAATTAGATATAACTGATTACTTAAATTAGTAATGGTG
AAACTTCCTATATTCTGCTTTTTCTAGACAGTGAGTAGAT
GAATTTTAAGGAAATTCAGTCCTACACATGTTCATGTTTA
TATCTAAGCCTATATTGCTGATAGTTGAAGTATAACATGA
CTTCTTGTGAAAGTGTAACACAAATTATCAGTAGACATCG
ATTTTCATTCTCTTAGAGTGTATAGAAAACATAATTTGCA
TGTATTCCATGTGGCTCTGAAATTTTTAGAATAATATCAT
ATAAATGATCCATGAAATATTAGGCCCAAATATATTTTAA
CATGTGCTTTTTAAAAAGAGATTTATTCGTTACTTTAGGC
AAATAAGTCTGGGAATTTCCAGCTTAAACAACATCAAACA
TATTTCCTTATTGCAGGCATTCTCAGAGCTTTTAATACAA
TAAATTATTTTGTAGAGGAGAACATAATTGGCAGTATTTA
CAAAATTGATTTGCCCTTGGAAAACATTTCTCATTAAGTG
TTTGTTAGATCTGTATTCTGTAAGACACATTTTAATAAAT
ATTGCTCTAGTAAATGGCCACAGTGTAAAAATAATTTTTC
TCTTCCCAACAAGATCCAAGCTGTGGACCTCTGCCAATGG
GTATTGGATCAGGATTAAATAACTATTTAAAATCATTTCA
TATAATGAAGCTAGTTATTAGGAGCAGTATATTACTTTCA
AATGTTAGATAAGTAACAGCTTCCAAAAGGGTATGACCTA
GCGAATTCACTTGCAAAGTAGGTAGCTAATAATTATATCA
CGTGGATGCTACTCGGTTTAAGTTGCCAGTGTGAGAAAAT
AATCAGCTGAAGGGAATGATAATTCTCTTACAGAAATCAG
GCATTTTGACTGAGCTTGAGGTTGACTTTTCAGCCATATT
TAAAACGCTGATATCTGAATAAAGCTATTTAGGAAATGGG
GGTTTTAAGCATTCAAAAATCGTGTTTAATCCAATTTAAT
TTGTAATATGAAAAAGATAAAAATTTGAGCCCTTTAAGGA
GAATTATGATATAAATAGAGGAGAAATAGGAAATGAAATT
AGCTATACAAAGTAAAAATCTTAGGTTTTAACAGCAGTAT
GTCTCTGATTGAAGGCTAATGAAGGTATTCGTTTTAAGGT
CAGGGAGTTTTAGCAGAATGGAAAGTGCAAGAGGTCAGGA
GTTGGGAGGCCAGGTACTCCATTAAACTATTGACTAGATA
GCTTTGCTGACCTTCCTGATTAGAAGACGAAAGCAAGAAC
CTTTAGAAATTAGTTGAAGGAGACTAGTTTCTTCCTGAAT
TTTTTTTCATTCTTATAAAAAATAAAGATAAAGAATAATG
AATGTAAGCAAAAAACTTAGAGTTCTTAAATAAATCTAAA
GATAAGAGATAAACAGCACCTTATAATGAGGCAAAAGAAC
TCCATATCAAAGAGTAAAATGGGTTGGTTAAAATTCTCAA
TGGATTATTGTTCTGTGGACAAAAAATAACAAGGAACTCT
AATCTTAATAAATAGAAAAATCGTATAAAGCTGCACAACA
GCCTTATTATGGCCAGTTGATTTTTATGTCAACACAATAT
AAGAAGCAACCACCAAAGTTTCTCACCATTGAAATAAAAT
TTACTCATTAAACTTTTTATTTGCACCTGAGAGACTATCA
AAGACTTAATTCACAAAATGCTCTAACTGCCACCTGACCT
TATTTGATTTATCATTTCCCAGGCTACCTACCAGCAGTCA
CCTTACCATGTATCATGAACTGAAAAGTGATATAAAATCC
TCCTATTGCTTATTATCATCTAGGAGTCACATGTTTCAAT
ATCCAGTAAGTAACGTAAAGTACACAATTATAAGACAATA
GGGATTGTCTGAGAGCAATGGGGAACATTGCAAAGTTGTA
CAGCATATGTTTTGACTAAGCATACTCTGATTCTCTTTCA
TTTTATTAAAATTTTTTGTAAACTTAACACACACATGAGC
ACACATACATATATCTTGGTCACAAGTCATTTTGTCTTAA
TGATGATGCTGTCACTTATAATGTGGAGCAACTTGATGTA
ATCTATTAAGAGACCCATGTTCAGGAGACAGCTTTGAAGA
TTGGCGTGCTTCACATTTAGATGAATTTTGAATTCTGTGG
CTCTTTTAGAAATTAATAAATTTCTGAAAGTCACATTCAT
CTCTATTCTTTAGGGAAGTGAATTCCTGTTTCTTATCTAA
CAAGCAGACATGGGTTTGTGGGCAGCCTGTGTGTAAAATA
CATGAGGGGGACAGCTGGATCTCCCGTTCTGTACAGAAAC
ATTGGCTCAAATTTACTCCCACTGTCTCCTGCAAATATGG
TATTGCAGTTCTATAATTCTCTTGGTTTGGGGAGAAGCAA
TCGGTTGCACTTCTATCTGTATCCTTCTCAGTGAGATCTA
GAAACTGCAGCTACAAAAATTTCTCCCTGAACTATCCAAT
TGTTGACCTCCAAATTTTGTTGTAATTGAGTCTCTGTTAG
TAACCCATTTCCCAAGGCGGTGTTGTTATTAATAGCTATA
TTTTACTTCATTTTTAGTAAGATGAAGAACTAAATGTTTA
TTTTTAATACACTAGCTTTAGCCATTAATACTGCATCTTA
ATGATTTATGAGTATAGATTTACTTAATCTTTTCAAAGGT
TCTCATTGAGTTGGACAGTTAGAGTTCTGAAAAAGTGTAA
TGTGAATAAGACTATAATTTACTTGTTAGATATATTGTTT
ACAGTCCTGTGTGGCTTAATGATGATGATAAATTCTGAGA
AAAGTGTTGTTAGGCAATTTTGTTGCTGTGTGAGTATCAC
AGAGTGTACTTACACAAACCTAGATAGTATAGCCTACTTC
ACTAAGCAATATGTATAGCCCATTGCTCCTAGACTACAAA
ACTGTTACTGTACTGAATACTGTAAGTAATTGCAGCAAAA
TGGTAAGTATTCTTGTATTGTTCAGTAAAAATACACTATA
AAAGATCAAAAATGTTGTACATGTTTTTGGCACTTGCCGT
GAATAAGGCTTGCAGGACTGGAAGTTGCTCTGGGTGTCAG
TAAGTGAGTGGTTAGTGAATGTGAAGGTCTTGAACATTAC
TATACACTGCTCTAAACCTTACAGACACTGTATAGTTAGA
TTACACTAAATTCATAAAAAAATGTTTTCTTCCCTCAATA
GCAAATTAACCTTAGCTTACTGTAACTTTTTTGTTTTATA
ATCTTTTAAATGTTATTACACTTTTGGATTATTTTGTAAT
TTTATACATCATAAAATACAAACACATTGTACAGTTGTAC
AAAGTATTTTCTTTCTACATAGCCTTATCTTATAAGTCTT
TTTCCATTTTTAAAATTTTCAATTTTCAATTGTTTATGTT
TTAAACTTTCTTTTGTGAAACACAAAGACACAAACACACA
GGTTACTCTAGGCCAACACAAGGTCAGGATCATCATCACT
GTCTTTCACCTCCACTCCTTATCCCACTGGGAGGTCTTCA
GGGGCAATAAAATGCATGGAGCTCTTATCTTCTATGTTAA
CAATACTTTCTGGAATACCTCCTGAAAGACCTGCCACACG
CTGTTTTACCTTTAATTTTTTTTTAATACGTAGAAACAGA
ACCCTTTAAAATAATGACGAAGTATGGTATGGTAGATAGA
CAAACCAGTAACATAGTCATTTATTATCATCAAGTATTAT
GTACAGTGCATAATTGTATGGGCTAAACTATTAGATGACT
AGAAGCACAGTGGGTTTAATGATGCCAGCATAACCATAAA
TACATGAGCAATGCATTGTGCTGTTATGTCACTAGGTGAT
AGAATTTTTTCAGTTCCAATAAAGTCTTATAGAACCACAG
TCATATATGCAGTTGGTCATTGACCGATACGGTGTTAGGA
GGTGCCTTCGTGTATAGATACCACCCACCCCCCCCCACTT
TACCTCTGGGGGCAGGAATATTGGCATTTCCTAAGAGCGT
ATCAAAGTAAAGCACTCAAAACCTCACATGTCTAAATGGG
AACATGTCTAGTCACTGTATATAAACGTTCTTTTCTCCTA
TTAGATGTCGAGTACCTAGTTCTTTGCTAATATGTAATCA
TCTATTTATGTTTGTTTTAATCCTGTCACTCTGGATCCAT
ATTCTGATGCGTTACATTGAAACTAGAGTACTTTGTAGCT
GATAGAAGAAATTGAACTTAAGAATGTATAACTATGGTGT
TAATGCCAAGTCAGAGGTACAGGCAAAGGTAAGTGTCAGT
ATGCTCTTAAACCGGGAGTTTCCCCTCTGGTGTGTTGTTG
TATACTAATGTGCCTCAAATGGCTTACAGTTGTGAGATGC
TGATTGCCTCTTCCTATATGTGCTATAGACAAAGATTGAA
AGACATTGCTTTACCAAGAGCATTTATCTAAACATATTTT
CATTTATTTATAAGAATTATTTCTATGTTTTTGATGTCAA
CTTATTATTATTTATTATCACTGAGGCAAATATTTTATCC
CCGTATTGCTGATTGCTCAGGTTTGTTGCTTTTTACATTT
GCTCCAAAATGTGATTTTTTGTTTTGTTTTGTTTTGTTTT
GTTGGTCACTATGATTTTACAATTATGGAACACAAAACTC
TTGGATTCTGCAAATCTGGCAGAAGTCTTCAAAGTAGGTA
TTTGGACTTTTCAAATTCACTTTAATCATTGGTTTGCTGC
TGATAAGAATTTCACATATTTCTCTTCTAAGAAAGATTTT
ATTTGAAGAAAACTCTAGGTTTTCCATTTAATGAGTTTTA
TGTATTAAAAATATATTAAATAAGTCAAATTTAAGCCTAT
GATATTTTCATTAAAAAGATAATTTTCTATCAAGGATTGT
CTTGTCTCATAGCATGACACTGATAATTATTATAGTCTTA
AATTATATTTTAATATCTAGTAGAATAAATTAGATATCAC
TCTTATTAAAGCAATATAACTATTTCATCTATTGATTCTT
TTAAATAAATTTAATTTGTTTGCAAGTCATGTTAAACTAA
TAAAACAAAATTTTCATATGACTCAAATAATTAACTGATA
ATTCTTAGGGTAATCTCATCATATTGGGTTTGGTATCTCA
TATTTTGTATTGTGCAAGTGATACATACTTACATTTGAAC
AATTCCATGATATTTTATTAGAGTTACCTACTGAATGCTA
CTTGAATAACCAACACAACAATATTACCTTGTGCTACGTT
CTGAATGTCTATGTTCTCCCAAAAGGTATATATTAAAATC
TTATCACCAATGTGATGGTATTATTAATAGAAAATGGGGA
CTTTGGGAGGTGAGTAGGTCATGAGGCAGAACTCTCATGG
TTATTAGGGCTCTTACAAAAGAGGCCCCAGAAAGCTGCCT
TGACCATTCCACCATGTGAGGACACTGCAAGGAGGCACCA
GCTATTAACCAAAAAACAGATCCTCACCAGACACTGAATC
TGCATCAACTTCAATTGACTCCCCAGCCTAGAGATCTATG
AGAAATAAATTTCGGATGTTTATACGCTACTCAGTTTATG
GTATTCTGTTGTAGCCACCCAAATAGACAGAGAAACCTTG
TAAACTTGTGATGCAGCATAATAGATATCTTTTTTTTTTT
TTTTTTTTTTGGATTTTTTTTTCTTTTTTTTATTTATTTA
TTTATTTATTTATTTATTTTTAATTATTATTATTATACTT
TAAGTTGTAGGGTACATGTGCATAACGTGCAGGTTTGTTA
CATATGTATACTTGTGCCTTGTTGGTGTGCTGCACCCATC
AACTCGTCATTTACATCAGGTATAACTCCCAATGCAATCC
CTCCCCTCCCCCCTCCCCATGATAGGCCCCGGTGTGTGAT
GTTCCCCTTCCTGAGTCCAAGTGATCTCATTGTTCAGTTC
CCACCTATGAGTGAGAACATGCGGTGTTTGGTTTTCTGTT
CTTGTGATAGTTTGCTAAGAATGATGGTTTCCAGCTGCAT
CCATGTCCCTACAAAGGACACAAACTCATCCTTTTGATGG
CTGCATAGTATTCCATGGTGTATATGTGCCACATTTTCTT
AATCAATCTGTCACTGATGGACATTTGGGTTGATTCAAGT
CTTTGCTTTTGTGAATAGTGCTGCATTAAACATACGTGTG
CATGTGTCTTTATAGCAGCATAATTTATAATCCTTTGGGT
ATATACCCAGTAATGGGATGGCTGGGTCATATGGTACATC
TAGTTCTAGATCCTTGAGGAATCGCCATACTGTTTTCCAT
AATGGTTGAACTAGTTTACCATCCCACCAACAGTGTAAAA
GTGTTCCTATTTCTCCACATCCTCTCCAGCACCTGTTGTT
TCCTGACTTTTTAATGATCGCCATTCTAACTGGTGTGAGA
TGGTATCTCATTGTGGTTTTGATTTGCATTTCTCTGATGG
CCAGTGATGATGAGCATTTTTTCATGTGTCTGTTGGCTGT
ATGAATGTCTTCTTTTGAGAAATGTCTGTTCATATCCTTT
GCCTACTTTTTGATGGGGTTGTTTTTTTCTTGTAAATTTG
TTTGAGTTCTTTGTAGGTTCTGGATATTAGCCCTTTGTCA
GATGAGTAGATTGCAAAAATTTTCTCCCATTCTGTAGGTT
GCCTGTTCACTCTGATGGTAGTTTCTTTTGCTGTGCAGAA
GCTCTTTAGTTTAATGAGATCCCATTTGTCAATTTTGGCT
TTTGCTGCCGTTGCTTTTGGTGTTTTAGACATGAAGTCTT
TGCCCATGCCTATGTCCTGAATGGTACTACCTAGGTTTTC
CTCTAGGATTTTTATGGTATTAGGTCTAACATTTAAGTCT
CTAATCCATCTTGAATTAATTTTCGTATAAGGAGTAAGGA
AAGGATCCAGTTTCAGCTTTCTACTTATGGCTAGCCAATT
TTCCCAGCACCATTTATTAAATAGGGAATCCTTTCCCCAT
TTCTTGTTTCTCTCAGGTTTGACAAAGATCAGATGGCTGT
AGATGTGTGGTATTATTTCTGAGGACTCTGTTCTGTTCCA
TTGGTCTATATCTCTGTTTTGGTACCAGTACCATGCTGTT
TTGGTTACTGTAGCCTTGTAGTATAGTTTGAAGTCAGGTA
GCGTGATGCCTCCAGCTTTGTTCTTTTGACTTAGGATTGT
CTTGGAGATGCGGGCTCTTTTTGGTTCCATATGAACTTTA
AAGCAGTTTTTTCCAATTCTGTGAAGAAACTCATTGGTAG
CTTGATGGGGATGGCATTGAATCTATAAATTACCTTGGGC
AGTATGGCCATTTTCACGATATTGATTCTTCCTATCCATG
AGCATGGTATGTTCTTCCATTTGTTTGTGTCCTCTTTGAT
TTCACTGAGCAGTGGTTTGTAGTTCTCCTTGAAGAGGTCC
TTTACATCCCTTGTAAGTTGGATTCCTAGGTATTTTATTC
TCTTTGAAGCAATTGTGAATGGAAGTTCATTCCTGATTTG
GCTCTCTGTTTGTCTGTTACTGGTGTATAAGAATGCTTGT
GATTTTTGCACATTAATTTTGTATCCTGAGACTTTGCTGA
AGTTGCTTATCAGCTTAAGGAGATTTTGGGCTGAGACAAT
GGGGTTTTCTAAATATACAATCATGTCATCTGCAAACAGG
GACAATTTGACTTCTTCTTTTCCTAACTGAATACCCTTGA
TTTCTTTCTCTTGCCTAATTGCCCTAGCCAGAACTTCCAA
CACTATGTTGATTAGGAGTGGTGAGAGAGGGCATCCCTGT
CTTGTGCCAGTTTTCAAAGGAATTTTTCCAGTTTTTGCCC
ATTCAGTATGATATTGGCTGTGGGTTTGTCATAAATAGCT
CTTATTATTTTGAGGCACGCTCCATCAATACCGAATTTAT
TGAGCGCTTTTAGCATGAAGGGGTGTTGAGTGTTGGCAAG
GGCGTTTTCTGCATCTATTGAGATAATCAGGTGGTTCTTG
TCTTTGGTTCTGTTTATATGCTGGATTATGTTTATTGATT
TGCGAATGTTGAACCAGCCTTGCATCCCAGGGATGAAGCC
CACTTGATCATGGTGGATAAGCTTTTTGATGTGTTGCTGA
ACCGGTTTGCCAGTATTTTATTGAGGATTTTTGCATCGAT
GTTCATCAGGGATATTGGTCTAAAATTTCTTTTTGTTGTG
TCTCTGCCAGGCTTTGGTATCAGGATGATGTTGGCCTCAT
AAAATGAGTTAGGAGGATTCTCTTTTCTATTGATTGGAAT
AGTTTCAGAAGGAATGGTACCAACTCCTCCTTGTACCTCT
GGTAGAATTCAGCTGTGAATCCATCTGTTCCTGGACCTTT
TGGTTGGTAGGCTATTAATTATTGCCTCAATTTCAGAGCC
TGCTATTGGTCTATTCAGGGATTCAACTTCTTCCTGGTTT
AGTCTTGGAAGAGTGTAAGTGTCCAGGAAATTACCCATTT
CTTCTAGATTTTCCAGTTTATTTGCGTAGAGGTGTTTATA
GTATTCTCTGATGGTAGTTTGTATTTCTGTGGGGTCGGTG
GTGATATCCCCTTTATCATTTTTAATTGCGTCGATTTGAT
TCTTCTCTCTTTTCTTCTTTATTAGTCTTGCTAGTGGTCT
GTCAATTTTGTTGATCTTTTCAAAAAACCAACTCCTAGAT
TCATTGATTTTTTGGAGAGTTTTTTGTGTCTCTATCTCCT
TCAGTTCTGCTCTGATCTTAGTTATTTCTTGCCTTCTGCT
AGCTTTCGAATGTGTTTGCTCTTGCTTCTCTAACTCTTTA
ATTGTGATGTTAGAGTGTCAATTTTAGATCTTTTCTGCTT
TCTCTTGTGGGCATTTAGTGCTATAAATTTCCCTCTACAC
ACTGCTTTAAATGTGTCCCAGAGATTCTGGTATGTTGTAT
CTTTGTTCTCATTGGTTTCAAAGAACATCTTTATTTCTGC
CTTCATTTCGTTATGTACCCAGTAGTCATTCAGGAGCAGG
TTGTTTAGTTTCCATGTAGTTGAGCCGTTTTGATTGAGTT
TCTTAGTCCTGAGTTCTAGTTTGATTGCACTGTGGTCTGA
GAGACAGTTTGTTATAATTTCTGTTCTTGTACATTTGCTG
AGGAGTGCTTTACTTCCAATTACGTGGTCAATTTTGGAGT
AAGTACGATGTGGTGCTGAGAAGAATGTATATTCTGTTGA
TTTGGGGTGAAGAGTTCTATAGATATCCATTAGGTCTGCT
TGCTGCAGAGATGAGTTCAATTCCTGGATATCCTTGTTAA
CTTTCTGTCTCGTTGATCTGTCTAATGTTGACAGTGGAGT
GTTGAAGTCTCCCATTATTATTGTATGGGAGTCTAAGTCT
CTTTGTAAGTCTCTAAGGACTTGCTTTATGAATCTGGGTG
CTCCTGTATTGGGTGCATATATATTTAGGATAGTTAGCTA
TTCCTGTTGGATTGATCTCTTTTCCATTATGTAATGGCCT
TCTTTGTCTCTTTTGATCTTTGATGGTTTAAAGTCTGTTT
TATCAGAGACTAGTATTGCAACCCCGCTTTTTTGTCCTCC
ATTTGCTTGGTAAATCTTCCTCCATCCCTTTATTTTGAGC
CTATGTATGTCTCTGCGTGTGAGATGGGTCTCCTGAATAC
AGCAGACTGATGGGTCTTGACTCTTTATCCAGTTTGCCAG
TCTGTGTCTTTTAATTGGAGCATTTAGTCCATTTACATTT
AAGGTTAAGATTGTTATGTGTGAACTTGATCCTGCCATTA
TGATATTAACTGGTTATTTTGCTCGTTAGTTGATGCAGTT
TCTTCCTAGCCTCGATGGTCTTTACATTTTGGCATGTTTC
TGCAATGGCTGGTACCGGTTTTTCCTTTCCATGTTTAGTG
CTTCCTTCAGGGTCTCTTGTAAGGCAGGCCTAGTGGTGAC
AAAATCTCTAAGCATTTGCTTATCTGTAAAGGATTTTATT
TCTCCTTCACTTATGAAACTTAGTTTGGCTGGATATGAAA
TTCTGGGTTTAAAATTCTTTTCTTTAAGAATGTTGAATAT
TGGCCCCCACTCTCTTCTGGCTTGGAGAGTTTCTGCCGAG
AGATCTGCTGTTAGTCTGATGGGCTTCCCTTTGTGGGTAA
CCCGACCTTTCTCTCTGGCTGCCCTTAAGATGTTTTCCTT
CATTTCAACTTTGGTGAATCTGGCAATTATGTGTCTTGGA
GTTGCTCTTCTCGAGGAGTATCTTTGAGGTGTTCACTGTA
TGTCCTGGATTTGAATGTTGGCCTGCCCTACTAGGTTGGG
GAAGTGCTCCTGGATGATATCCTGAAGAGAGTTTTCCAAC
TTGGTTCCATTTTCCCCTCACTTTCAGGCACCCCAATCAG
ACGTAGATTTGGTCTTTTACATAATCCCATACTTCTTGCA
GGCTTTGTTCATTTCTTTTCTTCTTGTTCTTTTGGTTTCT
CTTCTCTCTTCATTTCATTCATTTGATCCTCAATCGCTGA
TACTCTTTCTTCCAGTTGATCGAGTCGGTTACTGAAGCTT
GTGCATTTGTCACGTATTTCTCGTGTCATGGTTTTCATCT
CTTTCATTTCGTTTAGGACCTTCTCTGCATTAATTACTCT
AGCCATCAATTCTTCCACTTTTTTTTCAAGATTTTTAGTT
TCTTTGCGCTGGGTACGTAATTCCTCCTTTAGCTCTGAGA
AATTTGATGGACTGAAGCCTTCTTCTCTCATCTCGTCAAA
GTCATTCTCCGTCCAGCTTTGATCCGTTGCTGGCGATGAG
CTGCGCTCCTTTGCCGGGGGAGATGCGCTCTTATTTTTTG
AATTTCCAGCTTTTCTGCCCTGCTTTTCCCCATCTTTGTG
GTTTTATCTGCCTCTGGTCTTTGATGATGGTGATGTACTG
ATGGGGTTTTGGTGTAGGTGTCCTTCCTGTTTGATAGTTT
TCCTTCTAACAGTCAGGACCCTCAGCTGTAGGTCTGTTGG
AGATTGCTTGAGGTCCACTCCAGACCCTGTTTGCCTGGGT
ATCAGCAGCAGAGGCTGCAGAAGATAGAATATTTCTGAAC
AGCGAGTGTACCTGTCTGATTCTTGCTTTGGAAGCTTCCT
CTCAGGGGTGTACTCCACCCTGTGAGGTGTGGGGTGTCAG
ACTGCCCCTAGTGGGGGATGTCTCCCAGTTAGGCTGCTCA
GGGGTCAGGGACCCACTTGAGCAGGGAGTCTGTCCCTTCT
CAGATCTCAACCTCCGTGTTGGGAGATCCACTGCTCTCTT
CAAAGCTGTCAGACAGAGTCGTTTGCGTCTGCAGAGTTTT
CTGCTGCTTTTGTTGTTGTATAGTTGTGCCCTGTCCCCAG
AGGTGGAGTCTACAGAGACAGGCAGGTTTCCTTGAGCTGC
TGTGAGCTCCACCCAGTTCGAGCTTCCCAGTGGCTATGTT
TACCTACTTAAGCCTCAGCAATGGCGGGCGCCCCTCCCCC
AGCCTCGCTGCTGCCTTGCCGGTAGATCACAGTCTGCTGT
GCTAGCAATGAGGGAGGCTCCCTGGGTGTGGGACCCTCCC
GGCCAGGCGTGGGATATGATCTCCTGGTGTGCCTGTTTGC
TTAAAGCGCAGTATTGGGGTGGGAGTTACCCGATTTTCCA
GGTGTTGTGTGTCTCAGTTCCCCTGGCTAGGAAAAGGGAT
TCCCTTCCCCCTTGCGCTTCCCAGGTGAGGCAATGCCTCG
CCCTGCTTCAGCTCTCGCTGGTCGGGCTGCAGCAGCTGAC
CAGCACCGATCGTCCGGCACTCCCCAGTGAGATGAACCCA
GTACCTCAGTTGAAAATGCAGAAATCACCGGTCTTCTGTG
TCGCTCGCGCTGGGAGTTGGAGACTGGAGCTGTTCCTATT
CGGCCATCTTGCTCCGCCCCCCCATAATAGATATCTTAGT
ACTGAGCTCATTGTCATGATAAAAGTAAATCATTTTAGGT
TTAATGTCTAAAAATAAACAAGACTGGTTAAAAAAAAAAA
CTTGATGGTGTGGTGTATTTTTGGTTCTCAAAATACTCAT
AAGTCTTTAGGATTTTGAATTAGTAAATATTCCTGGTGTG
TGAAACAGCATGATACATACTTCATAAAATGAGATGTTAT
GACTATACACACACAGGACCTAGAAGGACACATCAAACTG
TAAACTGCTTATGACTGTGGATACATTGGTTATTTGCCTT
TTGTGATTTTTAGTTTCCTATAATACAGATATCCCAGCTA
CTCGGGAGGCTGCGGCAGGAGAATTCCTTGAACCCAGGGG
ACAGAGGTTGCAGTGAGCCGAGATCGCATCATTGCACTCT
AGCCTGGGCTACAAGAGCAAAATTCCATCTCAAAACAAAA
ACAAAAACAAACAAACAAATAATTATTTTAAAAACCTTTA
AATAACAAGGTAAAATGACTTAACTTGCCATATATTTAAG
ACAACGTAGGATACTGGATCAAAGACAGGCAAATATTACC
TACTTTGCTTCCAAAACTAATCCACTCATTAATACACTAC
AAAAATTTTGATGTAGGAGACTTTACCAATCAATATAAAG
TGTTGATATTTTAAATAAATAAGGCTGGGTCAATTCAATA
TCTGGAAGCAAAAACTAAAACTTGATCCCTATCCATATTC
TACTTAAAAATCAAATTTCAAATTGATTACATAATTTGTA
AATGTGAATAAAAACTAATAAAAATGCTAAAATATAGAAT
ATAAGAAAAATACCTTCATCAGCTTGAGAGATAAGCATAT
TTTGTAAAAACAGCATCAAAACTACTAAACACAAAGAAAA
ATATTACTAAATGTAACAAGTTGGAATTACAAACTCTGGT
AATTAAAGGGCACCCATCAAGTGAGTATAAAGCATGGCTA
TTAATAGAAGAACATGGAACACATATTCAAAAATAACCTT
ATAATCACATTATTTCAGGGACTCATAAATCAATAAGCAA
AAGATAAATTATTCAATAAAAAACAGGCAAAAGTCTTGAA
TACGAACTTCATACGGAAGACAATTCAGATGTCAAAGCAT
ATAATAACACACACTTCTTAAAAACCTAGAAAATATAAAT
TAAAGCTATACTGAGATACAAATATTTACCGTAATGGTGA
AAAATTAAAAATATCAGTAATACAGACTATGAATTCCTAA
AAATTCTTTGGAAAATTGTCTACTATAGTTTCTATAAATG
TGTGTGTGCATAATGCATATATGTAATATATGTATGTGTA
CACATATATGTGTGTTCATGTACACACACACATATATGTG
TACACATACATATATTCTGAGTCAGCAACGTCATTACTAT
GCATAGACCTAACAAAAATGCATTCTGTTATGTAAAAAAT
ACACATACAGTTATAAAACCTGGAATATCTATTACCTACC
AATGTCATCACTTAATATACAATGGATAAATAAAGAAATT
TTGTACACAAAGCTAAAAATATGTTTTGAAGAATGCTCAT
AAAAGCATTACCTTAATAACAGCAAAAGGGAAAAATATGC
ATTAACAATAAAATAGTATTGCCAATTGAATATCCCCAAA
TTAGTTCTACCAATACATCGCATCCCACATATTGTTCCTA
CAATGTGACATTGATACACCTCTACTCTATCAAGACATGG
AATATATTTTACAACATATGTGGGGCCAGACTTAGTCTCT
GTCTGTTTACTGTGGATGTCAGTAACCACAAAGTGTGAAT
GCCAGGTCACATGTTATGGTTATGTTTAAATATTACATCC
AAAATCTCTGCTATGGGCTTAGCTAACAGCCAGCATCAAT
TGATGCCAGGCATATAACTAAGTTTTGACATGATTACAGC
CTCTGGCTTTCAGTTCTCTTGCTGAGGCTGTAGAGACCAT
GGACAATAGCCATTGTAACCATTCCTCATCTAAATTTTCT
GCCATTGAAACTGTGATCATAATAAATTGTTGGTTTGCTA
AATTTTGGAGCCATTTCTTTAATAGCCATAGTGACTGGAA
ATACTTATTGTAACAGAATGGTGTGGTACTGTGAAAAATA
CCTAAAACAATGTGGGAATGGTGTGCACGAGCTGGATGGA
CCTTGTAGACACTGTTGGTTAAAGCCTATCAGAGAGCACA
AATCTGATGGCCAACCGAGGAGTCTGATACTAAAGGCTCA
AATTAAACTGAAGTTTTTATTGAAAGTTGGAAGAAAGATG
TTGGAAAGTTTAGAAACATCTTTCCTAGGTAGATAGGTAT
AATACAAAATGTATCTAACAAAATGGATTAGGGGATTTGT
AAGCAGAGGGTTGAAGGTGCTGTCTGGCTTCTTCTAGCTG
CCTATAAAAGGATCAAGAGAGAATTCCTTACTATGATGTA
TTAGTCTTTTAACTTCTGTATCTAATTTAACAGTCTGATT
TCACATTCCAATATTCATTACAAATTCCTCTGTGCTTTAT
CCATACTAGCATGTGACCACTCCTGTAGCATTAAATTTTC
TCATATTTTATTACAAGATTTAAAAAGATTATAAGACTAG
ATATAACAAAACAAATAAATCAAAAATGTGGATTAAAACA
AAAATAAGAATGATAAAATTGAATAAATCTAAGAGTAAAG
CTAACATGTAACCATACATATCTTACAGTATTATTACTTG
GATAGAGATTGGAACTACATTTGTCTGAGCAAGTTCTGAT
CAAGAGAAATATATATAACATGCTTACAAGACAGTAAGTT
TTTCTGGACACTGAAATCTGAGGCAAATTTCTCTAGGATT
CATAGAAAATATAAAGTAGTACACAAAGTCGTCATAAACA
TAGTTCAACATGACAATTTTATATATGTTAAGATCATTTT
ATTGTACGGAATCTTCTCATTTTACAGAAATATTTATTTG
AATTACTAGTGTGTGTGTGACATTACCAAGTGCTGAATCT
GATTCATGGAACTAAATGGCCTAGGTTATAAGTGGGTCTC
ATTAGGGAACCTACATTTTATTTCCCTGCATTACATTCTC
TGCATTTCATATGGATACATTTATTGTGAAAATAAAAATA
CTTTAAATATCTGCAATTTCTCATAATGTGACTGTCATGA
ATATTATAGCACATTCTCTACAATTGGCCTTAATGCTTTT
CTTTGAAAGTGTATTTCAGGTCGGGTGCGGTGGCTCACGC
CTATAGTCCCAAAACTTTGGGAGACCGAGGCAGACGGATC
ACGAGGTCAGGAGATCGAGATCATCCTGGCCAACATGGTG
AAACCCCATCTCTACTGAAAATATAAAAATTAGCGGGGCA
TGGTGGCGCTTGCCTATGTAATCACAACTACTCGGGAGGC
TGAGGCAGGAGAGAATCTCTTGAACCAGGGTGTCAGAGGT
TGCAATGAGCCGAGGTCGCGCCACTGCACTCCAGACTTGG
TGACAGAGCAAGAATCGGTCTAAAAAAAAAAAAGAAAAAG
AAAAAAGAAAGTGTATTTCAAAGAGAAATTGCAATAAAAA
ATTATATGAGTCCCAAACAAGTCAACTTGCTTTGATCAAC
CATATCAACTATATAATATGATCAGTGTATAATCAGACAG
AATGCGTAATATGAAAATACATTATATCTTCAGTTCACCT
TCAACAAATATCAATAGAATTGTTACTGATTGATTGATTG
ATTGTTGTTCTGTTCATTTATACTGAAAACCTCATTGGCT
ATTTACTATTCATCCCAGGTTACGAAATTACAAGAAATAA
AACTTGGATGGAATAAAAATTAACATGAGGGCAAATAATT
AGTAACTCTAAACCTGGCAAATTACATAATAAGAAATCAA
TAGATGTTAATTATTTTATCATCAACATCATCATCAATAT
CTTTATTTGGTGCCAAACATGACAATTTATTTTTAAGCAC
TCTTTATAAGGGGGCATGTAGAGTAACAAATCCTCTAGTT
ATAATATCTCCTCTCTGCTGGGTTCGGTGACTCATGCCTG
TAATCCCAGCACTTTGGGACGCTGAGGCGAGTGAATCACA
AGGTTAGGAGTTCAAGACCACACCGGCCAACATGGTGAAA
CACCGTCTCTACTTAAAAAAAAAAAAAAAAAAAAAAAGCC
GGGAGCAGTGGTGGGTGCCTGTAATTCCAGCTATTTGGGA
GGCTGAGACAGGAGAATTGCTTGAACCCAGGAGGCGGAGG
TTACAGTGAGCCGAGATGGTGGCCACTACACTCTAGCCTG
GGCAACAGAGCAAGACTCTGTCTCAAAAAAAAAAAAAAAA
ATTCTCCTCTCCAGTATTAATCATTACTTGTTTCTGGCTC
TGAGAGAAGTACCATATAACATACCTTTTAAAACGTATAA
GACATCTGGGGGTAGGTATTAATCTTTTACCAACTGTAAA
TGTGGATACTTAGTTTATTTGCTTTTAGGTCTAGTAACAG
TGAAAACCATCAAGTACATCTATGGTAATTACTATGGGCT
GGACACTCTTCCAAATACTTTGTGTGTATTAATTAATCTT
CACAGCACAACAGGTATGTTTTCTTATTACCTTTATTTTG
CATAAGAGCACATTGAGACTTAAACAATCCTGTCTCAAAG
TCACATAATGGTACAATTAACTATTTAGTGAGCATAACAT
GAGAAAAATATTGTTTTATTTTTATGTCTTATAAAACAAA
ACTCTCAAAATTATGTTGAAAATAGTGGTTACAGCTTATA
ACTTTGGCTTTTTCCCAGTATAAAATGTATTTTGGCATTC
CATTAGTCTATATGATATTGATTTTTTTGTTGAGAAAATT
ATACTGTGAGCATTTTATTTACATTTAACAGATACACTTA
ATGAATGAGTGCTAATTTTTTTATCAAGCCTATAAACATC
TTTTTTTACTTTGTATAGAATTATGTTAATTGGTTCTTTG
GTACATTGTTTTATCCTTGAAAGACTAAAACTTATTTAAT
TATGTTATAGTATTCTTTGTTTCAGTTGCTGAACTCAAGT
TATTACAATTTTGTCTGTATCTTTAGTTTTTACTGATTTT
TATTTTAGGCTCATGGGCATTTTTTAAATACTAGTAAATT
ATGTGTTGCTGAGGTTTGGTATACAAATGATCCTGGTACC
CAGAGGATGAATATAGTACCCAACAGGTAGTTTTTCAATC
CACAATTCCCTCTCTCTCTCCCTTCTCTAGTAGTCCTCAA
TATCTATTGTTCTTATATTTATATTCATGTTTACACAATG
TGTAGCTCCCACTTATAAGTGAAAACATGCAATATTTGGT
TTTCTATTTCTGTATTAATTCACTTAGAATAATGTACTCA
GCTACATTCATGTTACTGAAGAGGACATGATTTCCTTCCC
TTTTATGGCTGAGTAGTATTCCACAGTGTATGTCTACTAC
ATATTTTTTATCCAATCCACTGTTGACGGAAATCTAGGTT
GATTCTACATCTTTGTTATTTTGAATAGAGCTGCAATTAA
CATACTAGTGCGTTTGTCTTTTTTGTAGAATGACTTACTT
TCATTTGGATATGTATCCGGTAGTGGGATTACTAGGTTGA
AGAATAGCTCTGTTTTAAGTTATTTGAGAAATCTCCACAC
TGCTTTCTATAGTGGCTGAACTAAATTACAATTCTACCAA
CAGTGTATAAGTGTTCCCTTTTCTCTGCAATCTTGCCAAC
ATCTGTTATTTTTTGACTTTCTAATAATAGTCATTTTGAC
TGGTGTGAGATAGTATCTCATTGTGGCTTTGATTTGCATT
TATCTAATGATTAGTGATATTGAGCATTTATTCATATATT
TGTTGACAGCATGTATGTCTTCTTTTGAGACATGTCTGTT
CACGTCTTTTGCCTGTTTTTTAATGGGATTGTTTGTTGTT
GCCTATTAAATTGTTTAAGTCACGTGGTGTGATGCCTACA
ACTTTGTTCTTCTTGCTTAGGATTCCTTTGGATATTTGGG
TTCTTCTTTGGTTTCACATGAATTTTAGAATAATGGTTTC
TAATTCATTGGAAAATAATGTTTGTAGCTGACAGGAATAA
CATGGAATCTGTAAATTGCTTTTCGCAGGGTGGCCGTTTT
AATAATATTGATTCCTGCTATCCATGAGCATAGAATATTT
TTCCATTTGTTTGTGTTGTCCCTTATTTTTTTTTCAATAG
TGTTTTGTAATTCTCATTGTGGAGATCCTTCACCTTGGTT
ATCTGTATTTTTAGGTATTTTATTCTTTTTGTGGCTACTG
TAAATAAAATTCCATTCTCATTTGGCTCTCAGCTCGGACA
TTATAGATGCATGGAAATACAATTAATTTTTGTACATTGA
TTCGATATCCTAAAACTTTTCTGAAGCCATTTATCAGTTC
TAGGAGGCATTTAGCAGAATTCATAGGGTTTTCTAAGTCT
AGAATAATATCTTCTGTGAAAGGGATTGCTTAACTTCCTC
CCTTATTATTTGGATGCCTTTTATTTCTTTCTCTTGCCTG
GTTGCCCTGGCTAAGACTTCCAGTACTGTGATGAATAGGA
GTGGTGGAATTGGGCCTTCTTCTTGACTTGTTCCAGTTCT
CAAGTGGAAATGCTTTGAACTTTTTCCCATTCAGTATGAT
ACTGGCTGTGTGTTTCTCATAGATGTCTCTTATTATTTTG
AGGTATGTTCCTTAGATGCTTATATTTCTTGAGGGTTTTT
AATATGAAGGGATGTTGAATTTTATGAAAAGCCTTTCTGC
GTCTATTGAGATAATCATGTAGATTTTGTTTTTAATTCTG
CTTCTGTGGAGGATCACATTTATTGACTTGTTTATGTTGA
ACCAACTTTCATCCCAAAAATAAAGCCTACTTCATCATGT
TGAATTAATTTTTTATGTACTACTGGATTCAATTTGCAAC
TACTTTGTTGATGACTGTATTCATCAGGGTTACTGACCTG
AAGATTCCATTTATTGTTGCGTCTCTGCCAGGTTTTGGTA
TCAGAATGATACTGACCTCCGACAATGAGTTAGGCAGAAG
GCCCTTCTTGATTTTTTGGAATAATTTTAGGAGGGCTGCT
ACTAGCTCTTCTTTGTACATCTGGTAAAAGTCAGATGTGA
GTTCATCTGGTCCAGGGCTTCATTGGTTGGTAGGTCTTTT
GGAACTCATTATTGGTGTCTTCAGGATAAAACTTCTTCCC
AGTTCAGTCTTGAAGGGTTGTGTGTTTCCAGGAATGTATT
CATCTTTTCTAGATTTTCTTGTTTGTGTGCATAAAGGTGT
GCATAATCATCCCTGGGGATTTTTTGTATTTTGAGGAGGT
GAGTTGTAATGTCACTTTTGTCATTTCTGATTGTGCTTGT
TTAGATGTCTCTTATTTTCTTTATTAATCTAGCTAGTGTT
TTATCAATCTCGTTTATTCTTTCAAAGAACAAGTTTTGGG
TATGGTTGATCTTTTGAATTTATTTTCACTTGCCAATTTC
ATTCAGTTTGGTTCAGATTATGGTGATTTATTTTCTGCTG
CTAGCTTTGTGGTTGGTTTACTTTTGCTATACTAGTTCTT
GGTGCAATGTTATGTTTTCATTTGAGATATTTTTAACCTT
TTGTTGTAGGTGTTTAGCACTGTAAATTTTTGTCTTAACA
CTACATTAGCTGTGTCTCAAAGATTTGGGTATGTTGTGTC
TTGATTTTCATTTGTCTGCAATAATTTTTTGACTTCTGCC
TTAATTTTGTCCTTTATTCAAAAATCAGTCATGAGCAAGT
TTTTAAGAGATCTTCGGGGAGCTTGAGAGATCTTCTTGGT
ATTGATTGCTATTTTTATTACACTGTGGCCTGAGAGTGTA
GTTGGTATAATTTCAGTTTTTTAAATTTTGTTGAGACTTG
CTTTGTAGCCAAGTTTGTCATCTCTCTTACAGTATATTCC
ATGTGTAGGTGAGAAGAATGAATATTCTATTGTTGTTGAG
TAGAGTATTCTGGAGATGTCTATTAGGTCCAATTGTTCAA
GTGTCGAGTTTAAGTCCAGTATATCTTTCTTTGCTTTGTG
CCTCAATTATCTCTCTAATACTGTCAGTGGGGTGTTGAAG
TCTCCCAATTTTATTGTTATCTAAGTCTAAGACCTCTTTG
TAGGTCTCTAAGAAGTTGTTTTATAAATCTGGTTGCTCAA
TGTCAGGTACCTACAAATTTATAATAGTGGAGTCTTGTTG
AACACTTTATTATTCTATAATGTCCTTCTTTGTCTTTTTT
GATCATTGTTGGTTTAACATCTGTTTTATATGCTAGAAAA
ATAACAACCACTACCCCTTTTTTGTTGCTTGACTAATAGA
TCTTACTCCATCCCTTTACTTTGAACTTATAGGTGTCATT
TTATTTGAGATGAATCTCTTGAAGACAGCAGAAAGTTGGG
TCTTACCTCTTTATCCAACATGCCACTCTATACTTTTCTA
GTGGCAGCATTTACCTTGTTTACAATTAAAGTCAATATTG
ATCCTGTCATCTTATTGTTAGCTGTTTGTTGTGTAGACCT
GATTGTACAGTTGCTTTATAGTATCAGTCAGTGATGTACT
CAAGTGTGTTTTTGTGGTATCACGTATTTTTTTTTTTCAT
TTGCATGTTTATAACTCTGAGAAACTCTTGTTAGGCAAGT
CTAGTGGTAATAAATTATCTTAGTGTTTGCTTTCTGAAAA
TGATTTTATTTCTCTTTGCTTATGAAGTTTAGTTTGTTGG
GATATTAAATTCTTGGTTAGAACTTCTTTTCTTAAGGATG
CTAAAAAGAGGCCCTCAATCTCTTCTCACTTGTACAGTTT
CTGCTGAAAGGTCTGCTTTTGACTTGATGGGTTTCCCTCT
GTAAGTCACCTTCTCCTTCTCCTTAGCTGCTTTTAATGTG
TGTGTGTGTGTGTGTGTTGCCATTGGAGAATCTGATGACT
GTGTATTTGGTGGATGGCTGTCTTATATAGTATCTCACAG
GGGTTTTTTGAATTTCTTCAATTTGCATGTTGACCTCTCC
ACTGAGACCAGCAAAATTTTTATGGAATTTAAGTATATTT
TTAAGTCTTTAATTTTAATTTAATTATATGAAAATATAAT
TTTAAACTTATATTTAATTTTAAATATAATATGTGCTATT
ATACATATTTTGGCATATGTCCTGTTTGGAATTTTCTATA
ATTTTTTTTTGTTTTGTTTTCTATAATTAGTTTTGGAAAA
TTCTGATCTATTATTACTTCAAATATTTCTTCTTCTCTTC
TTGTCTTTTCCTTTTGTTATTTTCATTGTCCATATGTTAT
ACTTCCTGTCATAGTGCCACAATTCATGGATATTTTTCTC
ATGTTTAAATTATTTTTTTATCTTCACTTTTCAGCTGCGA
AAGTCTCTACGAACACATTTTCAAACTCACTGATTCTTTG
CTCAGCCATTTCCATTGTAGTGATTATCAGATCAAAGGAA
TTCTTCATTTCTGTCAGTGTTTTGATTTTTAGCTCTTCCA
TTTGATTTTACCTACATTGCTCATTGCCCATCTATTCTTG
CGTATTGTCCACTTTTTCCATAAGAGTCTCCAATATATTA
CCCAAAATTATTTTAAATTTTCAGTCTGGTAATTCTAAAA
CTTCTGCTATGTATAAGTTTGGCTATAATGCTGCTTTGTC
TCTTCAGACTGTTATTTTTGTGTTTTGTTTATGCTGTTTA
TCATAACTTTTAATCTTTTGTTGAAAGCTGAATATAATGT
TTGATTAAAAAAAAAAAAAACCAACAACAACTGAAATAAA
CAGATCTCTCATGTAAGGACTTCTGTTTATCTAAGTCATT
GTTTGCTGTTTTTGTAGAGGTAAGAGGTTAAAATTTTCTC
TAATGACGTGGTTGTTGCCTCTTATGTCATCTTCAGATTT
CCCTACAGACGACTTCTTAAATAAGGTCTGAGCTGCACAG
TTCTTTTCACCTATAATTCTCTTTCTTTATACAGGACTCC
TATTTATGTGATGGCATGGTATTGAGGGAGGGGAAGCATT
CTTTATTCCTGTGATTAGTTATCATTTTTCTACTGGGCCT
TTTACCCTCACTGTGACCTTCACAAGTGCATCTCAGCTTC
CTCACTTCCTTGTTAGTAGGACAGAAAGCTGGAATTGGGA
ATTTCCCTTTCCCCATGTCAAAGATTAGAGGGTGCTCAAG
TTGGATATTTATCTATCCCCTTAATCAATTGGGATCAGGT
AAAATAATATCCCTTCAGGGAAACCCTTTATTAATGACAA
AAGAATGCTCTGGGTGTATTTCAAAGTGGTTACTCTCACC
TCATCCCCTGTTGCAAGCATTAGGACATATTTTCTTTTAT
AATCACCGTGATAAATAGATCTAGCTCCTGGAGATAGAAC
TCATGAATGTTTGTAGGTACCTGCTAAGGTGTGGCATCCA
TGAATTATGTCTTAAGCTAGAGTACAGTCCATATCCAGCA
ATTAATCAATTACCCTGTAAGTGCTTCTCCCAGTCTCTGA
TCTGATATCTCCCAGATGCACCTTCTCCTCTCTGTGCATT
TTGATTCTCTGTAGTCATCTGTCTCTAAATTCTAGGACTG
AAGCTATAAAGAGTTGTTGATTTTCAATCTGTTAGCTTTT
CTCTTGTGAGAATGAAGACTTCCAAGCTCTTTTTATGTCA
GATAAGAATAAATGTATCTATTTTCAATATACGTGATTTT
TTTTCCTCAACATTTCATTCTTTTGCTTATGTACTGAGAA
CTTATCTTTTTCTATATCATTTTCTTGGCACTTGGTCACA
GCAATGACTTACCTTGGACATTTTACTTTTCCTCTAATTG
CTGCTGTCTAAACTCCATGAGTTTGGTGTAGTTAGTGGGA
GCTGTAACCTTCCTCATGTTTCGAAGAAAATATTATGACT
CCTACTTTATTTAAAAGACAAGTTGAAAACATAATTTGTG
ACTTTAAGTCATGGAGCTCCTTTCAAGTCTATCACTTAAA
CTGCAGGTACAGATGTATTTTTTAAATTATAATTCAATCA
TTGCATGGCTCAATTTACCAGACTAAATGTTTACAAAGAC
ATCTCCCACAAAAAAACAGTATATACCTAAGGAACAATAG
ATAATCTCTACTCAATTTCGATATTATAGAACTGGAAATA
CATATCTAAAGTAGCAAGTGAATTTCATTGGAAAATATAT
AGGGCTACTTGCAATAAAATGGAAAGATGAAATGACTGCT
AGAAAAGGAATAACTTGAGAAAGTTAACAGACATAAATAA
AAATAAAATAAAAAAGAAAGAAATTAGGAATATTTTCATT
AACTTTAACCAAATAGTATACCTTAAAAAGTATTCTTTCC
TGTCTACCTAAGAAATCAGTTATAATGTATTCAACTGAAA
TTTGATTTTTTGAGGGTGCATGATACTTCAAAGTTCAGAG
TATTGCCTCAAAGTTGATAATGGTTCAGGGTAGGGAACGT
ACATGAAAGTTACCCCCACCAATACAACGCAAGTATTTTA
CTCAGAATATTCCTGGTTTTCTAAATGATCAGAAGTTTCA
AAAACTGTCTTCGTGAATGTATCCATTAGTGGTACATTAC
AAATGATCATGACCAATACTAAATAGACATTGGAAAGTTT
GCAATCCAATGAAGTAAATTGTTCTTAGAGTTGTAAATAA
AATCTACCACCAAAAAGGCTAAACAAAATGAGAAGAAATT
AAATGTGTTTACTAAATAATATTAATTTAATTTTTTCTCA
CTAGGTACTAGAGTTTGAACATTTCACAAGCTTTATTTAA
TACTGTTAGGTCTGGACAATATTTACTCCGTTGTTTTGTG
CATACTTTATTTTAAAATGAGAGTAACCATGGCACTTATT
TGAATGATGTGAAAAGAGTCAAGTGTCATAAATATGTTAA
GCTCTCAGTGCAGTATCTTGCTTAGAAGCTATCAGACCTC
ACAATTTTTGATACCTGCAGTGCAATAGTAAGTAAGCATT
CTTATAGGATATCAATTTTTTAAATTGTAACTGTTATTTG
AATAATTATTATGTTGATGTTAATAATTCCCTAACACAAT
TTTGTTCACAGAATATTTGGTTTCAATTTTTATTTTCCTT
GCACATACTGAAAAAGTATAAAGCTACTTGGTGTGAACAC
ATATAAAAATTAATCCATTTAAAATCTAAATTCCTGCTGT
GCAACATACTCTTTATTATCTGCGGTATAGAAATTATTGG
AAGGTTATATATATTTGATAGTTAGCAGACCTTTACTGAT
CACACAGCTCACATGAAAATAGAGACCTCAGAAAATTATG
TGATCCTTATAATTAATATACCAGGGATGGTTTCTGTGCA
TGCTTGGAAACAAGTAACGGTTTCTTTATGTTCTTTCCTC
CCTGCCCATTGTCACTGAGTAAAGGTTTTGTAATTACCTG
ACCACAGTTTAAATAGATCATATCAGGAATTTAACACCTC
TCATGTGCAGGGATAAATAGCCTTCAATATAATTACTGAC
ACCTAGTCTAATACAAAGTGTGAGAAGTGATCATGCCCCT
TGATGAGATACACCTTCAAATTATATTCTCCCTCACCATG
GGCAGGAGAATATGATTGTGGGCAGGAAAGAGATAGGGAC
AAAATAATGGAAACATTATACTTATCTCACTCTGCTTCCC
ATAAAACAAATAGAAATAAATCAATAATGCATAAACAAAC
AAACAGGTATAATGCAAATATCTTGACATTTTACATTTAT
CAGCATTTTTTACTGGCACTTCTTTCAGTAGGTGTATGTT
TAACTTCTATGAACAAGATGGGAACTATGATCTAATACTA
TAAGTGAAATTATTTTAAATATAAGGATATCATACATAAA
TTTTGTCTACTATGAAGTCATGCTTATATTGCTGATGTAT
TTGGTTTCAGTAACAAAATATTCTGCAAACTTCATCCTAT
ATGCTTCCTTGAAGTAATTATCCTTGAAGTAATTATAATG
TACAGAGAGATATATTATTTCTGCCAAATTAAATGATTGA
ATGCTTTCAATACATACAGAAGGAAACTTCAGAATTCACA
AAAGAGTACTTTATAAGTGATGATATTTCTAATATAGCTA
CATATCTCTAAATTTGTGTAGGAGTAAGATATGCATGTCT
TTTCAATTGCTGCTGAAACAAATTACCAAAGACTTCATGG
CTTAAAACACAAATTTACTATCTTACAGTTCTATAAGTTA
GAAGTTCAACACAAGTCTTATTGGGCTAAAATAAAAGTGT
TAGTAGGTTATTATTTTTTTTTTTCTGGAATCCCTATAGG
AAAATTTGCTGTCTTGACTTTTCTTGCTTCTGGAAGTTAC
TTGCATTCCTTGAGTTTTAGTCTCCTCATTCCATCTCCAA
AGACAGCAAGGGCAGGTTGAATTTGTTTCACATTGCAACA
TGATGGTATCTTTCATAGTCACATCTCCCTTCAATCGAGA
CTTTCTTCCACTTTCAAAAACTCTTGTAATCACATTTGGC
ACACCTAGACAATTTAGGAGACTCTCACATAGATGAAACT
GGAAACCACCATTCTCAGCAAACTAACACAGGAACAGAAA
ATCAAACCCCACATGTTCTCACTCATAAGTGGGAGTTGAA
CAAAGAGAACACATGAACACAGGGAGGGGAACATCACACA
CTGGGTCCTATTAGGGGGTGGTGGGCAAGGGGAGGGATAG
CATTAGGAGAAAATCTTAATGTAGATGGTGGGTTGATGGG
TGCAGCAAACCACCATGGCTCATGTATCCCTATGAAACAA
GCCTGCTCCCTCTGTACATGTATCCCAGAACTTAAGGTAT
AATTTTAAAAAGCTAGCAATTAGTGTATTAGTTATGGTTC
TCCAGAGAAACGTAGCAAATAAGATATGTGTATCTACAGA
GATGCAGATTTAATTTTAGGAACTGGCACGTGCAATGTGG
AGACTGGAAAATTTGGTATCTGAAGGATAGACCAAGAAAC
CAAAGGAGACCCAGGGAAGAGTTCATGTTGCAGCTCCAGC
TTTCAAGTAGTCTGGAGGAAGAATCCCCTCTTCCTCAGAA
GATGTCAGTCTTTTTTCTTAAGGCCTTCAACTGATTGGAA
GAGGTCCGCCCACATTATGGAAAGGTATAAGCTTACCTGA
AAGTCCACAGATTTAAATATTATCCTCATCTAAAAATTAC
TTTCACATAACATCTAGACTGGTATTTGACCAAATATTTG
GATACCGTGGCCTAGGCAAGCAGACTTATAAAATAAGCCA
TCAGAATTAGCAAGCCTAATTTTCCTCTTCCATGCAATCT
AACATGTCTGCAGGTTTCATGGTTTTAGGAGATTGACATT
TATTGTTGATCATTACTCTGCACATCACAGACAATGCACT
TGTGTGCGCACATATATAGGTACATGCTCCTGTGTATTTG
TCCTTCTCATTTGTCCAAAACTCCTTGTGCAATGCCTATG
CACAGAAACTTAGGACATAAATATGTTAAATATGTTGTTT
CCTCCCTCCTTCCCCTAATTTCTTCCTTCTTAACCTGCTG
GAACAGTATAAATTTAATATTTGATAATATGTCATTTTCA
TTTGCTGTTTTTAACACTTCTCTTTTTGTTGCTATTTTTG
AGTATTTTTTTCTTATGATTTGGAGTGTTCATCAACTTAT
AAACATTGTGGTCTTGGGAAAATTACTTTGACCTTTCTAA
AAATTGATATCTTTATCAGTAAAATACACTCAATAATTAT
TGAGATTTTAGTGTAAATAAGTAACACAATACATGTACAC
TCTACCCTTGAACAACATGGATTTGAGCTGCGTGGGTCTA
ATTATGTGTGTATTTTCCAAATAAATATATTATAAAAACT
TTTGCATATTTGTGACACTGTGAAAAACTAGCAGGTATAC
TTCATAGTCTATAAATATTTATTTAAAGCTTAAAAATTAT
ATATGTCATGAATGCATAAAATATATGTAAGTACTCATCT
ATTTTATCATTCACTACTAGTCTATTTAATCTAATGAATG
ATACTATTTTACCATTATAGATCCATAGATACTATAGACT
AGCATCTATAGATCTGTATACTATAATACTATAGCTACTA
CAGATACTAGTCTATTTTATCATTCACTTTCTCTTATAAA
ACATTAAAATTTATCAAAATATACATACGCAGAGTGTAAA
TGGCATCACTTTCAGTAGAAACATAAACAAACATAAAGAT
GCAGTACTAAATCATAACTGCATAAAATTAACTGCAGTGC
ATACTCTACTACTGTCATAATGTTGTAGCCACCTTCTGTT
TCTATTGCTGTGAGCTCAAGTGTTACAAGTATCCACTTAA
AATGCCATGTGATGCTAATCATCTCCATGGAAGCAGTTCT
TTCCAACTGCATATCAGAGTAAAAGTGATATCTTACAACT
CTCACTTACTGTTAATCATGCTTAGTACACTACAATAAAC
TTTGAGTAACACCATGGGACTCATAGAAAGTGCCACTAGT
GATACTGGAAATGCTCCTGAGAAGCAGAGAAAAATCATGA
CTTTAAAAGAAAAAGTTGAATTGCTTGATAGGTACCATAC
ATTGAAATCTGTGAAGAGGATTGGTAATCTAGAGAAATAT
TTTTAGAGAAATGGAAAAGCAAAAACTTGGAAAAAAATCA
CGATGTGTTTCTGTAAAATCACACGAAGTATGCCCATCTC
TCCTTCCTCTTTTTCACCTCCTCTGCCTTTCCTGCCTCTG
CCCACCCCTGAGACAAGACCAAGCCAACCATTTCTTCTTA
GTCCTCAGTCTACTCAATGTGAAGACAATGAAAATTAAGT
TCTTTATGATGATCCACTTCCAATTAATGAATATTAAATA
TAATTTCTTTTACTTATGATTTTTTTAACAACATTTTCTT
TTCTGTAGCTTTCTTTATTGTAAGAGTGATTTATGTAATG
CATATAAACATACAAAATATGGTTGACTGCTTATGTTATC
TATAAGACTTCCAGTCAACAGTAGGCTATTTGTAAAGCTT
TTAGGGAGTAAAACCTTCTGTGTATATTTTTGACTGTATG
GAAAGTCTGTATTCCTAACCCCTGTGTTGTTTGAGGGTCA
ACTGTACAACCATTATGAAAATGCCTGACACTTTAAGAAA
GGTTAATGTTAATCTTAAATTTTTAAGAACATTTCTAAGA
AGTAGATATTAATCATTTTTCATATTTACTAGAAATGTTT
TCGTAATTTTTCCATAAAAATATATTGTTAATTATGTTGT
TCTACATAATTTTAAACTTTCATTTAGTAAAGAATACTGG
CTTATTTCTTTGTGATTTCATGTACTTCATTGAAAATTGA
GAAGTTATTCCCCATCTTAAAGTCTATTAAATATTCACCT
ATTTTGTGTTGTTCATGTGTGTACGTGTGTGTGTGTGTTT
TTTCTTTTACATGTATTGTTTTGAAGCATAGGCTCTGTAT
TTGTTCTATATTTCTCTTAAGAAATTCTCAGAGATGCCCT
CTGGCAATGACATGTAATATAGTCACAAAGTCACATTTTT
CTTTATGAGAAATCAGATAGCCTCTGTTTTCTAGACTCCT
GAAGTTAGGTGGCACTGTGTGACTGAGTTCAGGCCAAAGG
CATGCAGGTTGGTGGGTAGAGAGGGATGGCACTTTCAGGA
TGCCCCTAGTAAAACTGCCTGCATACTTCCTCTATGCTCC
CTTCCTGGAGGCTTTTGACAATTGGCCAGATTATATGACC
CCAGGGGGTAATAGAGCCCCTAGATAGAAACAGTCTGAAT
TCCCGAATGGTTGTACAGAACACAAAGCTTTGGAGGGCAT
TGTTCTGTGAAGTGAGTGAGAGTGAAGAAAACAAACACAA
ATAAAAAACAATTATTTTCAATTAAGCCACTAAAGCAGTT
GTTATAGTAGTTAACCTACGTTGATGATAAATGACCCTTG
TTCTATTTCCACCGTTCTAAATACCAGAAAGCACTTACAC
AAGGCTGGCTTTGCCTGGGAAGGCTAAAGGTAAAAAATGA
TGACTGGGCAATTCCCTGGTTGTAATATACACTTCCTTAA
TTAGATAGTACATGCATAACTTTTATGAAAGTACTGTCAC
ATAAAAAGAGGTTAATGTCAGTCTTAATCTTTTGAAAGTT
TTTATTAATGGCATAAATTAAGAATTTGCCAAATTTGGTG
GTAATATATTCCCACATTATATCTATTTGTATGTTATATG
CATTGTATACTGTGTTCACATTGAATAGTATCTAAACTAA
TTTTTAATATGATGACTCCTAGCATATAGGTAACATAACC
TGTTCACAGAGCTGTTTTATCCTTATTTCTTTGAAACTGT
GCTTGAATGAAGCACAAATGTGACACTGATTCACTCAGGT
GTTGTCATCTGTAGCTCATCTCCCCTTGGTGAAGATGTTT
GAGACCTGAAACCTCGAAATATTGTACATCCTAAAAAATT
ATATTCATTATTCAGCTGTTTAATCTTGATTCCTTGATCC
ACTGACTTCTTTCTTTCTATCCATTAGCTAAATAAATCTT
GGTTGATTTATGCAAATAGCATGCAGGTCATCTCTGTCAT
TGTCTGCTGTCATTTTTCCATCAGTCTGAATGTACTATTT
ACCTATATCAAGATAGGTTGTGCACTGACTTAATTTAACC
AGATTTTATTTTGGTGCTCAGTGAAAACCAATGATTTAAA
TCAATATAGGACCATTGAATTTTCCACACAATTTGTTAAA
AATTAGATTTATTTCCATAGAAATTTGACAATTGCATTAA
ATTAAGTTTTTTCTCAGTTGAGTATGCTTGCAGGTTGCTT
CTTTCTAGTTTCTAAACTAGATATTTTTAAATATTTCAAA
TTATAAAAGCCATGCATGTTTTTGATTACATGCATTCTAC
TTGACACTGTCATTTCCAGTCACCAGCAAAACCACTGTTA
ACATTGGTGAGTTCTTTTTCTGTGTGCTATGGAAAGATAC
ATAAGATTAGACAGAGTAGATAAATAGCAAAAGAGATAAT
GTTCAATAGAATTTTTTTACTTTTTACAAAAATATAATCA
TACTTTGGATGTTTTTATGAATCTTGCTATGTTAACAATT
ATTTGTTTAATATGTATCAATTTATCAAAGTATAAAAGTA
AATATTTAGTTTTGTAAACAGCTTGAAAGCACTGATATAA
TCGTGTACCTTATAAATATAATTATTTTGCTGTCAATGAA
TTTTTAATGGTTAAGGTTTTCTTTTAAAATTATGGACCAA
ATTGTTACATATCATTGAACACAAATCTTAATAATGGTGT
TTTTCCCTGATTCCTTGCATTGAACTGTTTATAATAGCAT
GAATGGGATTATTAAATTACTTTTTATTATTTCTACCTTG
TGACAGGTTTATTTTAAGTTATATATTAACCTATAGGCAG
CATCACTATACACAATTTCTATATGCACAAATTTCTGTTA
CCATGGCTAAGTTAAGTAACACCAGTACCCACAACACACA
GTACAAATTTCAGTTACTATGGTATATCAACTGTGAATAA
TCGCATATAGCATTAAGTTGATGGTTAGCTCTCTATTCTA
CAAATCACTACATATGTAACAAATGTATATCATGATTAAT
AACTAATCACATCACATCAATCAAGGTTGGACAGTAATAG
GTCACTATTCATCTGTTATTCTGCTCACACGCAGACAGCA
AAGTGTGTGATATTATTTTACTGTATCATGTGATAAACCC
ACATATCATTTTACAAAAAACAAATACATAAATAAAAGAG
ATGGGCCAGAAAAGGTGAAATGCAACAAAAAATAAATGTA
ATAGCAGTGAAAGTAAAATTTAAATTGAATGTATATGGCA
CGATAGAAGACATAGCTGACCATGATTCTAATGTGCAGGC
AAGGAGACTTAGTTAAGGCGATCTTATCAATAGAATTGAG
AAAAGCGATTATAATATAAATAATGATGTCTGGAGGAATT
GACATGGGCAAAAACCTTCCCATTAATGGAATTCAGAGAT
ATTTCAAGACACTGACATTGCAAAAGGTAACATGTTGAAA
TCTTATCCAAACTTAGCAAAAAGTTCTAATATTTTGCCTA
AGCATGGAAAGATGCTCATTTTATCATAAATCACATGGTG
AGAAATGCAGAAGGACAGTATTCTTCAAACTTAATAAGAC
TTTAAATAGGAACGGGGAAAAATAACACTGTAATTTACCA
TTTAAAATTACAGTGTAATGAATATTAGCTACAATAGTTA
TATTTTTCACTTCCGTATAAAAATAAGATCAATAGTTAGA
AAGTTTTGAATGTTTTAACAAAATAAATAATGGTTACAGA
ACAATAATAACTTTTCCTATGTATTTATAAAATCAATTTC
TGTCATAATTTTTATACTCCAAGTGTTAGTTTTCTATATC
ACATCATTTTATATACAAATAGTTTAATTTTTGTTCATGT
TTGACATTTCTGTCTAAAACCTATTAAAACATGGTATCAA
CCTAAATGCCCATCAATGGTAGACTAGATAAATAAAATGT
GATACATATACATCATGGAATATTATACAGCCATAAAAAA
AATGAGATCATTTCCTTTGCAGGAACATGGATAAAGCTGG
AGGCCATTATCCTTAGCAAACTAATGCAGAAACAGAAAAC
CAAATACCACATGCTCTCACTTATAAGTAGAAGCTAAATG
ATGAGAACACATGGACACATAGAGGGGAATAACAGACACA
GGAGCCTATCAGAGGGTGGAGGGTGGAAGAAAGGAGTGGA
TCAGAAAAAGTAACTAATGAGTACTGGGCTTAATACTGGG
GTGATGAAATAACTTGTAAAACAAACTCCCATGACATAAG
TTTACCTATATAATAAACCTACATATGTACCCCTGAACTT
ACAATAAAAATTAAAGCAAAACAAAACCAAAAAACCACTC
GCTCTAAAAAAATAAATAATTAATCTTAATATGGTTTTAG
CCATTACAATTGAATGAAAAAAACAAGCAGATGTACAGGT
GTACAATGTAAATTCTAGAATTTTCTATAAGGAAATTCTG
TATTTCATAAAATAGTAAGGGTTTAAAACGATTGAGTTGA
CACCAACATGTTGACATCTCTTTTTGAATTTCAATTAGAT
AAATATTTACAATTGAATTAATACTCTTCTGATACTCTTT
ACTTTCTCAAGATAATGCAAAGATTTTATAAATAAAATGC
CTGAGACAAATTAAGAACTTTTTGTCATTGCCATTAATAT
TTTAGGCGACCTGTCTCAAATATCTACAATTAGACACACA
AAAGTAATTACTTTATTAATTATAATTTTTCTTTATATAA
TCAGGAAAAAAACCAAAAATATTTCAGATCTAAGAATAAA
GAAGAGAGAAAAAGCCAGTGCAGATGTAGGGGTATCACTT
GTAAATAATGATAGCAGGGATTTAATAAAACTTGACACCC
AATTGAGCAATAAATTGGCCTAAATTTTAAAACCAATCTA
TTCATTTAAATCCAATCCTCTATCAAATATAGATTCAAAA
TCGTAAATCACCTAATTTCCCTATGGTGTCCAATTTATTC
ATATAGCACAGACTGAATATCTGTTATTTGGAATGCTTGG
GACCAGAAGTATTCCAAATTTTGTATTTTAGGGATTTTGA
AATACATGCAGTATACTTAAATGCTGATCATATCAAATTT
GAAAATCTGAAATCCCAAATGCTCTAATTTCATTTCCTTT
TAGTGTCACATTGGCATCCAAAATGTTTCAGATTTTCGAA
CATTCTAGATTTCAGATTTTTAGACTTGAGATGCTCAATC
TCTAATATCTAAAAAATTTTAAATTATTGTATACGTATAT
TTATATATTATGTATACTTATGTACATAGGAATTTATATG
AATATATGCCATGTTTATCTATGTTTCATATGCCCATCTT
AGCAGTAAGGATACATTGACAATCTCTATTGGCTTTATGT
TTCCAATAATGCTGATAAAACAAATATACTTGATTAAAAT
GAAATCACTCGTAAATAATAATCATCAATACTTTCATTGC
TTTCTTTATTTGTCCTTTATTTTCTCAGATTTGAGAAATT
CATAGAAACAGAGTAGTGTTTTGTAATTCTTGTGACTAAA
GAAAATTGTGTTAGTATAAAAATGTGTTTTCTTTAAACTC
CTTTAATGAATACAAGGTGATATTTTGTATTTCGTGTTAT
TTTGAAAGATCAAGTTTTGATTTTTAAAAATATAAAAATA
CCAAATAAGTATTTATTCATGCATTTTGGTCCAATATAAT
ACATGCGCTCACGTCTGTAATCCCAGCACTTTGGGAGGCC
GAGGCAGGTTGATCACGAGGTCGGGAGTTTGAGACCAGTT
TGCCCAACATGGTGAAACCCCATCTCTACTAAAAATACAA
AAATGAGCTGGGCGTGGTGGCATGCCTGTAATCCCAGTTA
CTCAGGAGACTGAGACAAGAGAGTCACTTGAACCCGGGAA
GTGGGGGTTGCAGTGAGTCGAGATTGCGCCACTGCACTCC
AGCCTGGGCAAAAGAGCGAGACTCCATCTCAAAAATATAA
AAATAAGATAAAATAATAAATAAATAAATAAATGTGTTTG
TGGGTACATATATCATATGTGTTACAAGAAACAAAATTGT
GTTGTTGATTTCCTACTTATAATTGACTGACAGAGTTATA
TCAACTGGAATTACCTGAAGTGCAGATTTCTCTTGACTAT
GTAGGATGGTAACCTTGAACTACCATATAGAAACTTAGAA
ATTTTTGAAGCATTGCAGCATCCACAAACTCATTTAAACC
ATTTAAGTCATTTTATAGTATTATATCAGCAACAATTATA
TTTGCTTTGGAGCTTGGTTTTACTAACATCCCTTCTATTT
TTTTGAAAAATCTCAAAATGTGTTAACTTGGGACTGTGTG
AGCTTTCTATAGCATGAACATTTATTTAGGTAACATAGTG
GTTTTATTTTAGATAACACTTTCAGATTACTGTCTAAAAC
CTTGCAGGCAAAACAATTAAATACACAGTGATCTTATCAA
ATGATTTCTAAGCCATTGGTTGAATAAGTTGTACAGTATT
CTGGCAACGCTGCTTGGATATGTGATTTTTGCTTTTAACA
GAAATATATGAGTGAAGCAAAACAACTATTTGACCACACT
TTAGTAGATCTTGTAAGACTATCAAATTTCCACTGACATA
TGACTTATGGCATTAATATTTTAACCCTGCAAATAATTTT
TAAAAATAGATATAATTTTAGTTGAACAAACTATACAATT
ACCTGCTTGTCAACAGTTGATAAATCGTTTTTTTTCTGTT
CCACTGTAATACTCAATAAAAAATAAAAAATCCTGATGCC
ATAATCAAAGTGTATTGCTGTATATCATTCAATGACAATC
TAGAGCAAATTTCAATTACTCTAAGGACAGATTTGTTTCT
TGAATTGACTTGACAGAAGGAGCAGGAAAGATTTAAGAAA
TATCTTAGCTGAAAACTTCTTGCCAAATATCATCAATCTA
TATTCTACTGAGACCAAATTTAACAGATAGTTACATTGAA
CATAAGTTTTTCTCCTGCAAATTTTGATGATGGATGGTAA
AAATTCTTATATTTCTCAAATTTTTGATATTGTAAATGGT
TTCAAATTTTGAGAATGCCTTCATTAACCACCTGCTTTCT
TGATTAAATTACAATACTGGAACGCAGTACTATTTTTATA
TCTTGAAAGCGAAATATGTCTGTTTGGTAATGAGTAACAT
TAGAATTCCTTAATGTGTAAATCTTAATACCACAAAAAAT
ATAAAAAAGAATTAAAACACATATAATGGAGTAATGGTTG
GTCATTAAGGGATAGTTTTCTATTTAGCATTTCTTTATTT
GTTTTACTGTGCTAGAAATGGTCATGCAGTTAGTTCTGTG
ATTGCGTTATAGTTTTATTCACAGTTAACAAAAGATGTGT
AGAATAGGATGAACACTTGCTTATATTTGCACCTATGTAA
AAAGTAACAAAATTACATGCATTTTATTTGGAGAGATAAA
AATGTGGATAACAAACAATCCATATTTTTCTCTCTCCAAA
TAAAATGTATGTAATTTATATGGAACAAAAAAGTATACAT
AAATGTTGGTTTCTGTTTTTTAAAAATGCCTGAAATATAT
GCTATTATTTATTTAAATGTAAAATGTAAATCAATACTAA
TCTTTTTAATTGCCAAGGTTGTTATTGCCTTAATATCAGG
TTACATAATACATTTTTTTCTTGACATCATCTGGACCTTA
CGTTACTATTAGGTGGTTAGTCTTCTTTCTAAATTCTGAA
GTCTGAAGAATAATTTTGCATGTATCATGTCACAACATGT
TTTTATAAAAGACAAAACTGCATAGAAGTATGAATACTTA
TGCAGAGGTGGTAATACTCTTACTTATCTTGATACAACCA
AGGCCACAGGGCTCGGGCTGCAAATTTATGCTCATTACTT
CACAATCACAGCTCAGTACTTTTTTAAAAAGCATGTTGCT
GGTTGAAATCAGACTCAAAATAGATTCTGACTTGCTGAAC
TTTGGGTTAAATTCTGTGCTGAAAATAGGCCACCTAATAA
ATCCTTAGGTTCTTGTCTTGAGCCTGGAGTACTAGCTGAA
CAGTCCCCTTCCATATGGTAATGTTCCCTTTGGGGAGCAT
ATGTTCCTTCCCTGTATGTGCACTTTGTTCAGAGCCTCTG
TGACCTATTTTGACAGTTGTCTTAACTTTCAATAGCAGGA
AGAATAGTCAAGTTAGATTTTTTTGAGGTTCTTTTTTTTT
TTTTTCAAGGGAGGCATTTACCACTATAAACTACCCTCTA
AGTTCTGTGTTTGCTGCTTCCTGTGAGTTTTAGCAGGTGC
TGTTTTGTTTTCACATGTTTTGAGATATTTTCTAATTTTC
CTTTTGATTTCTTTTTTAACCCATTGGTTGTTCAAGGGTG
TTTGGCTCAATTTCCACATATTAGTAAATTTTAATCTATT
TTTCTTCTGTTACTGATTTCCCATTCATTTTATTTTCGTT
AGAAAAGATACTTGGTATGATTTAAATCTTAATATTTTTG
ACTTATTTTGTGATCCAACTTGTGATCTGTAGTGGAAAAT
GTTACATGTGTGCTTGAGAAGAAGATAAATTCTGTTTTTC
TTGGGTTAAATGTCCTGTGTGTGTCTGTTAGACCAATTAG
GTCTATTGTGTTGTTCAAATCTGTCATCTCTGTTGATTAT
CTGTCAGGCGTTTTTTCCATAATTGAAAGTAGTATATTGA
AGACTCCTACTATTTTTGTATTACTGTCTATTTCTCTCTT
CAGTTCTGCCAATGTTTGTTTTACATATTCAGCTCGTTTT
ATATACGTGATGTTGTGTGTCTATATATCAAAATTTGTTA
AATTAATATCTTGCCAATAAATTGACACTTTCTCATTATA
TGTTTCCTTGTCTCTTATAACAGTCTTTTCCCCTAACAAC
TATTTTGCTTATATGGGTATATTCATCTTTGCTCTCTTGT
GGTTGCTATTTCTAAGAGGTATCTTTTTCTATCTTTTTAC
TTTCAGCCTATGCACGTCCTTAAAGCTGAAGTTTATTTCT
TATAGATAACATCTAGTTGGGTCTTATTTTCCTTAAACCA
TTCAGTCACTTCATGTCTTTGATCAGGAACCATAACCCAT
TTACATTTAAAGTTGTTGTTGATAGGAAATTATTTACTGT
TGCATTTTGCTTATGTTTTCCATTTGTCTAATAATTCTTT
TGTTTTCTCTCTTGCTATTTGTTTGTGTTTTCTTAACTTT
CCATATTAATATGATTTGATTTCTTTATCTTTTTTTGTGT
GTAACTTCTACAGGTATTTTACTTGTGTTTACCTTAGGGT
TTAAAGAAAATATCCTATAGTTTATAAGTTAATTTTGTTT
TTGTTTTTGCTTGTTTCGGAGTACTTTCTAATTTCCCTTT
TGATTTCTTTTGTGTCCCATGGGTTGTTTAAGAGTGTTTT
GTTAATTTTGTTTAATTTCAAGTGCATTAATTTTTTTCTT
CTCCTTGATTTACTCTTCTATTTATCTCCAGTAGAATTTT
CTAATTCAGTTTGGTATGGTATGGATCTGTGCCCTCACAA
AATCTCATGTCAAATTATTATACCCAGTATTGGATGTGGG
CCTGGTGGGAGGTGGCTGGATTATGAGAGTAAATTTCTAG
TGAATGGTTTAGCACCATCTTTTTTGGTGCTGTTCTCATG
ACAATGAGTGAGTTCTCTTAAGACCCGGTTGTTTAAAACT
TTGCAGCATCTCTTCCCTCACTTTCCCTTGCTCCTTTATA
GCAATTCAAGAACTGACTAATATAGAAAATTGGTACTGAG
GAGTAGGGTTTTGCTCTAAAGATACCCAAAAGTGTGGAAG
CAGCTTTGGAACTGGATAATGGGCAGAGGTTGGAAAAATT
TGCCATGCTCAGAAGAAGACTGGAAGATGAGGGATAGTTT
GGAACTTCCTAGAGACTGGTTGAATGGTTATCAACAAAAC
CCTGGCAGTTATGAAGACAGTGAAGGCCAGGCTGATGAGG
TCTCAGATGGAAATGAGTTACTTATAGGGAACGGAAGTAA
AGGCCACTTTTGTTTTGCCTTAGGAAAGAACTTGCCTGCA
TTGTGCCACTGCCCTAGGGGTCTGTGAAACTTTGAACTTG
AGAGTGTTGATTTAGGGTATCTGGTGGAAGAAATGTCTAA
GCAGCAAGGCATTGATGATGTGGCCTGGCTTCTTACTAAC
AACTTATTTGTGTGAGCAAAGAAAAGATCTAAAGTTGAAA
CTTATATATAAAAGGGAAGCAGACTGTAAATGTTTGGAAA
ATTTGCATGCTGTCCATATGGTAGAAAGCCCATTTTCAGG
GAAAGAATTTAAGTGAGCTATAGGAATTTGCATAAATAAA
AAGGAGCCAAGTGCTAATAGTCAAGAAAAGAGTACAGAAT
AGCTTCATGGTCCAGACCCAGGACCCCACTGCCATGGACA
GCCACAGGACATTGCTCTGCACATCCCAGTGGCTCCATCT
CTAGCCATGGGCCAAAGAGGTCCAGGCGTAGCTCAGACCA
CTGCTTCAGAGGGTGTGAGCCATAAACCTTGGCAGCTACC
ACATGATGCTAAGCCTCCAGGTGCACAGAGTGCAATAATT
GAGTCTTGGTAGCCTCTTCCCGAATTTCAGATTGTGTATG
AAAAATCCTGGATGTCCAGGCAGAAGCCTGCTGTAGAAGT
GGAGCCCTCATGGAGAACCTTGTCTAGGGCAATGTAGAAG
GACAATGTGGCGTTGGAGACCCTACAAAGAGCCCCCACTG
GGGTGCTGTCCAGTGGATCTGTGAGAAGAGGGCTACTGTC
TCTGCCTCAGAATGGCAGATCCACCAACAGCTTGCATCCT
CAGCTTGGAAAAGCCAGACACTCAATGCCAACTCTGCGAG
CAGCCTTGGGGACAGAGCCATGCAAACCCACAGGGGTGGA
GCTGCCCAAGGTCTCAGGAGCCTACCCCTTGCATCAATGT
TCCTTGGATGTGGAACAAGGAATCAAAGAAGATTATTATG
GAGCCTTAAGATTTAATGACAATCCTGCTTGTTTTAGACT
GACACAGGGCTGATAGCCCCTTACTTTTGGTTGATTTCTC
TCTTTTGCAATGATAGTATTTACCCAATGCCTATACCCCC
AATTTTGTCTTGGGAGTAATTAACATGTTTTTTATTTTAC
TGGCTCATAGGCAAAATATACTAGCCTTGTCTCAGATGAG
ACTTTGGACTTTTAACTTAATGCTAAAATGAATTAAGACG
TTAGGGGACTGTTGAGAAGAGATGATCACATTTAGAATGT
GAGAAGGACATGAGATTTGGGGGGCCAGAGGCAGAGTGAT
ATGGTTTGGATCTGCATCCTCACCAAATCTCATGTTGAAT
TAATCATAGTCCCCAGTGTTGGAGGTGAAGCCTGGTGATA
GGTGGATGGATCATGGAGATGGATTTCTTATGAATGATTT
AACACCATCCCCTTGGTGCTGTTCTCATGATAGTGAGTGA
GTTCTTGCAAGTTCTGGTTGTTTAAAAGTGTGAGGCATCT
CCCCCAAACTCTCTCTTGCTCCTACTTCCTCTATGTGAGA
CACCTCATTCCCCCTTTTTTTCATTATGACTGGAAGTTTC
CTCAGGGTTCCCCAGAAGCAAAAGCCACTATGCTTTGTCT
AAGGCCTGCAGAACTGTGAACCAAGTAAGCCTTTTTTTTT
TTTTATGTTACCAAGTTTAAGGTCTTTCTTTATAGCAATG
TGAGAATAGACAAATGCAAGTTATTATATTCTTAGCTCCA
TGATTTCTGTTTGGTAACTTAATATTTTCCTATCTTTTGA
AATTCTAACTTTGTTAAGCATTGTTCTCCTGAATCCAATA
AGCATCTTTAGGATGGTTATTTTTTAGTTGATTTTTGTTT
AGAATACTTTACCTGTTTCTTCATATTTTTTAACTCTCTA
TGTTGGAATCATCACATTAGCTAAAACAACTATCTCTCCC
AGTCTTCACAAACTTGCTTTGAACATGAGAAGAAACTCAT
TAATTAGACTAGACAGGAATTCTGGCTTTTTCTCCAACAC
TTCTGCTACTCCAGACTGTTTTCTTTTTTTCTTAGTTTCC
CCTAGGCATCTATTTAGATTATGACAGGTCCTGTCACTTT
TCTGAGCTGAACAAGACTGAATCTAGTTCTTCAAGTAGTT
CTCAGAAAAGTTGAATTCTTGGATGCTCAGTCCAACTCTT
TATCTCTGAAGGAATAAACTGACATTTGAAGATTTTCATT
CACTTTCTCTGTGCTTAACAAGGCAAAGGGATTACTGTGC
TATGGCTACTGCTAGACCAAACTGTCATCTCAGTTCTTCT
TGGCTGCAGTCAGCTTAATTATGCCTGGTTCCATCAGCAC
TCTGAGATGAGCAAAAGAGAAGTTAGTTCTGTGTATAGCC
CTATGAAAATTTGGGCCATTTGGCATGTAGTCTACATCTA
TCACATCTCAGAGACAGGCTAGAAGCTTGAGTGGGGAGAT
TCTTTACAATCCATGGCACTGTGCTAGGGGTAGGATTATG
TCAAAGATAGTACCTTGTCTCAAACCTCTCTGCTGGCTTC
AATGTAGGTAGTTTTTTTACTCGCCTTGGGTGCAGGAGCC
TCTATATTCATTTCTGGATTTCCAACAAAGGGAGTTTGCT
TATGAATTGTTGAATTGGTGTATTCACAACAGGAAAGAGG
GTGCAGAACTTTCTAGTCTGTCAGCTTGTCAATACACTTC
AAATTAAGGGCAATTTAAAAGAATTGAGAGATAGTGGCAG
GTAGAAACTTTCTGCTCATAAACACTGTATTCTTTATTTC
CTGGTTTACCAATTCATTTGATAAACAATTTCAAAAGCAT
AAGCTTGGTCAACAATAAAAGGTGAGGCCTATAGTATTTG
CCAAAGAAGCTTTTTTAAATAGCTATTCTGTGAATGTCCA
ATTTAATAAATCATAGAAAACAAGTCATCAAATGTTACCA
AATATGTTGCCATTGATATTAACTTTGCTCCAAGGATTTT
GAGGCCATCCAAGAACTGAATTTAGAACGAAAACGTTGTT
TATTCATTCAGTAGCAACTATATTTAAAGTATGAATATAC
ATAGGAACAAAGCTATAAAAGTATAATTCAACCTAAACCA
GGACTAAGCATTTCAAAAATGAATGTTGTTTCTTTGTTTG
CTATGCCTTACAATTCTTTATCAAAAATGAGGTAAACCTA
AACACATTAAATGTTTATCAGTAATTCATGAAAATGTCTT
TTTACTGTGGAACTCAAGTGATTTGTTGAGCTTACCAAAA
TTTATGTGCGGATTCCAACATAGGAGAGTCAAGACACACC
AAAACAATGGAAAATTGTGATATAAACAATGTAAACCAGG
ACGTGGTATAGTCGAGAGCCCCCAAGAATATTTTTTCTCC
AGGAATCTCTTCATCTCAAAGAAAACTGCCTTGGAAACTA
AGTTTAAAATGTGAAAGAATTAAAAAGTCTTGTCTTTGCC
AAGGATACTTTAATATAGATGAGAATTAAAGGGAGGCTTT
CCATTCTAGTATTTATACTTACTGCAGGAGAAGGTTATAT
TTTACCTATCTGTATGGCTTTTAGGGAAAGAGAAAATCGG
AGGAATATGATGTCATATACTATAAAATCTTAAACAGGAA
ACAAGACTATAGTCTTTTTTGAAATTTTTATCACTGGCTT
TACATTAGAAAACCGTGACTAAATGCTGGTTGAATGACTT
ATAATGTTATGGCTTTAGAGTCAGATTTTTTATCATCAAA
ATATCTGTATAATAAAGCTTACTTAAAGGTGAGTTTTTTT
ATTTATATATTAAAATAGTGCAGGCCTGGTGTGGTGGCTC
ATGACTGTAATCCCAGCGCTTGGGGAGGCCAAGGTGGGTG
GATCACCTGAGGTCAAGAGTTCGAGATCAGCCTTGCCAAC
ATGGTGAAACCCCCTCTTTACTAAAAACACAAAAATTAGC
TGGGTGTGGTGACAGGCACCTGTAATCCCAGCTACTAGGA
AGGCTGATGCAGAAGAATTGCTTGAGCCTGGGGGGCGGAG
GTTGCAGTGAGCTAACATGGTGCCACTGCACTCCAGTCTG
GGTGACAGAGTGAGACTCCATCAAAATAAAATAATAATAA
AATAAAATAAAATAGTGTAATTTTGTAATTTAGGGAGGGT
CTGCAAATCTACTATCTCTTTGGCAATGCTGCTAACCATA
TACTTAGTTTATTCATGTGAATTGTATTAGGTCAACTATT
CATTTTCACATTCAATATTTCACAGATGTAAGACTCATGA
AGTGTGTGAGCAATTTTCATGAATAATATTAGTATGCAAC
ATTTGTTTCCAATTGATCAATACATAAAAGATTGAGGTTA
TCATATACTTTGGGTGAAAAAGCATATATTTTTGCTTGAA
ATAAGCAATGCTTAACAGGTATCAGTTTTGTTTAAATTAG
AAGCATACTAACACACCCACGGAAACACAAAACAAAAAAA
TGAAGAAAGGTCCAAAGAGGTATGCCAGATTTTTACATTA
AGAGTGCCTTAATGCCGGAAAGAAATGAAGAAAAGTATAG
TCATGTGCCATGTAATGATGTTTCAGTCAATAACTGACCA
CATATGTGACTATGTTTCCTTAAGATTATAACTGACCACA
TATATGACTATGGTTCCCTAAGATTATAATGGAGCTGAAA
AATTCCTGTTGTTTAGTGATATTGTAGCCTTCGTGATGTG
ACAGTAAAATGTATTACTCACATGTCTGTGGTGATGTTGG
TATAAATAAACCTACTGTGCTGTCAGTTGTGTAAAAGTAT
AGCACGTCTAACTTTGTACAAGATACAGTATTTGATAATG
ATAACAAATTAGTATGTTACTGGTTTATATGTTCACTAGT
TTGTGCTTTTCATTGTTATTTTAGCCTGTACTTCTCCTAT
TTAGAAAAAAAAAAAAAAAGGAAGTTACCTGTAAAACAGC
CTTAAGCGGAACCTTCAGGAGGTATTCCAGAAAAAGGCAT
TGCTATCATAGAAGATGACAGCTCCATTTGTGTTTGTGCC
CCTCAATACCTTCTTGTGGAACTAGATGTGGAAGACAGTG
ATGATGCTGACTCTGTGTAGACCTGGACGAATGTGTGTGT
GTGTGTGTGTCTGTTTTTTAACAAAAATTTAAAAGTTTAA
AAAATTAAGAGTTTATAGAATAAGAATATAACGAAAATAT
GTTTGCACAGCTGTACAAATGTTTGTGTGTTAAGCTGTGT
TATTACAAGAGTCCAAAAGTTAAAAGCAAAAGTTTATACA
GTAAAAATGTTAGTTAGCAAAGGTTAATTTACTAGTGAAG
AAAGACAAATATTTTATATTAATTTAGTATAGCGTAGCTC
TACAGTATTTATAACCTACAAAACTGTTCAGTAATATCCA
GGGTCTTCACATTCACTCACCACTCACTGATTCACCCAAA
GCAGCTACTGGTGCTATAAGCTCCATTCAGGGTAAGAGAC
CTATACAAGTGTATAATTTTTGACCATTTATATTACATTT
TAACTGTATTCTTTCTATGTATAGATATGTTTAGATACAC
AAGTATTTACCATTATTTTACAATTGCCTACAGTATTCAA
TACAGTAAAATGCTGCACAAGTTTGTAGCCTAGGAGAAAC
AGTCTATAGCCTATAGCCTAGATTTGCAATGGGCTATACC
TTCCAGGTTTGTGTTAATATATTCTATGATGTCCACACAA
AAATAAAATACCCTAATGATATATTTCTTGGAATGTATCC
CCATTATTAAGCGATACATGTCTGTATTTATGAGTATTTG
AAAAGAAAACAATTGTAATACTATTTTCTGAATCTTTTAA
AATAATTAATTTTCATCAAGTCATTTACTATGGATTTCCA
CATAGATACATTATTTTGTAATAGGGAAGTCCCATACATG
TAGAAATAAAAGAATACTTTAAAAAATATTAGTAGGCTTT
GTTTTTAGAGCTGAGGTATACAGAAAAATTGAGCAGAAAG
TTCCCATAGACTTCTACCCCACCTCCCACAGTTTCTCCTA
CAACTAACATCTCTTATGAGTGTGTACAATTAATGAATGA
ATATGACACATTGTTATTAGCTAAATACCACAGTTTACAT
TGTTTCAGCCCTTGTGTTGTACATTTCAGTGGGTTTTGAT
GAATGCATATTATCCTGTACCCCATCTTACAATACCATGC
AGACTGTTTCACTGCCTAAAATCTCCCAAGTCCCACCTAT
TCATTCCTCCCTCTCCCCAACATTTGGCTCTGATTTATCT
TTTTACTCTCCATAGTTTTGCCTTTTTTAGAATGTCATAT
AGTTGGAATCGTACAGTGTGTAGTCTTTTCAGACTGGCAT
TTTTTCTTATCAATATTCATTTAAGGTCCCTTCATATATT
TTCATGAATTGGCAGCTTAGTTCTTTATATCACTTAATAA
TGTTTAATTATATGAATGTACCACAGAATCTTTATCCATT
CACTTTCTGAAGAACATCTTGATGGTTTCCAGGTTTTGAT
GATTATGGATAAAGCTCCTATAAACATTAGTGTGTAGGGT
TTTGTGTGAACATAATTTTTAACTCATTTGGGTGAAGACC
TAGACACACAGTTCCTACACTTATATGGTAAGGCTATGTT
TAGCTTTTAAAAAACTGCCAAAATATGTTTCAAAGTTGCT
GTACTCTTTTGCATTTCTACCAGCAATAGATAAGAATTCT
TGTTGCTGCACATTATGGCCAGCATTTGGGTTTGTCAAGT
GTTTTGGGTTTTAAACATTCTAACAGGTTTGTAGTAATAG
CCTATTGTTTCAATCTGTAATTCAATAATGACATATAATG
TTTAGCATTTTTTGATATGGTTATTCACTAACTGTATATC
TTTGGTGAGGTGTCTGTTTAGATATTTTGCTCATTTACTT
TTTTTTAAATAGGTATTGTCCATTCTTGGTATATTTTAGA
TATAAGTCTTTTATCAGAAATAGATTTCGTGAATATATTC
TTCTAGTTTGTGACTTGTTCTTTCATTCTCTGAATGAAAT
CTTTTACAGAGCAGAAATTGTCAACTTTAAAATATTTATC
AATTTTTCTTATATTTTGCTTCTGGTGTGGTATCTAAAAT
GTCATCACCAAACTCAAGGTAACCTAGATTCTCCTATGTA
ACCTCCTCAAATTTCGATAGTTTTATGCTTTACATGTAGG
TCTGTGATCCATTTTGAATTTTTGTGATATAAAGTTTGTG
TCTATTTTTTTTTGCACATAGATATTCAGCTGTTCATCAT
TTGTTTAAACATATTATCCTTCCACCATTGTCTTTGCTCC
TTTGTCAAAGATCTGTTGACTATATTTGCATAGGTCTGTT
TCTGAACTCCCATATCAGTTCAATTGATCTATTTCTCTTT
TGTTTTGCCAATATCACTTTGTCTCAATATCTGTAGCTTC
ATAGTGTCTTAAAGTCAGATAGTGTTAAATCTCCTACTTT
TTTCTTTTTTAGTATCATGTTAGCTGTTAAAATATTTTTG
TCTTTCCACATAAACTTTAGTGAATTCTTATGAAACTTTC
TTGGACCATTGGTATATTGAAAATAGAAAAGAATGGTCTG
AAGGAGAATTTGATAAGGACTCTTAATATGTATAATGTGT
TTTTGTCTTTTAAACTAAAAATTTATTTCTATTGATTTGA
CTAAAAAAATTATTAGTGGTGTGCACAAGAGTTTAGCATA
AGGCTGTTTATAACACATTTTAGTAAAAGAAAATGAAAGA
AAGCAATTAAAATGTTAATTATCCATTAGTTATATGATAA
ATAGATATAATACTATTTGCCAGGCATTTCCCGAAGAGTG
TAGATGTTTTTTAAAAATGATGGCATACAAAAATATGTAC
TATTATTCAGTTATTAAAATGTATACTGCAGAATAATTAT
CAGTAATATGGAAAAAGTTTAAAATCTGAAGGTTAGTTAG
AAAAGGACAGCAAATCATTTGAGCAATACATTCCCAAATT
TGAAGTAAAAATTGCATACAAATATTTCTAATATATAAAT
ATCTCTGGTATATACTAGTATACACTAGTGATTTCTAGTA
TGGAAAAAGAAAAAAATAATATTTGTTACCATGCTAATTA
TAGTTTTTCCTGTATTTTATATATTTTGTAAATTTGTCAC
TAAATTGTTAGTTTGTATGCAAAATAATAATAATCATATT
TAAAGAAAAAGTTTTATTTCAGATTTGGTTTTGATTGTTC
TTTTAAGGATGCCAAAGCTTAAAGCTATTTTTCTATATGT
GAAGACTGCAAAGTTTTATGGTAGTTGAAACATAAATAAA
TGTTTAGAGGGGAAAAATTGTTGAAGGGTTTGCCTATACC
TTCCTTATACTTCTAATTAACTCTTTATAAAATGGATTCA
CTTTTAGTGAAATCAACCAAATTCTCTACAGAAAATTATT
GGAGGGATTTCTATGAGATAGTTAATGTGTATTAACTGCT
TAGGATGACATTGTTTTCTAATCAAAATTAGAAGGAAATA
TCTTGTTCTCATGTGCAAAAGGGGAATATACCATGAAATA
CATCTTTACTATTTATATCACTTATGAGAGTTAATATCTG
TAAAAAATAACTCAAAATAATATTTTAATTAATAAATAAT
ATCTTTTTTAAAAATAATATTTTTAAAATGTCAGTAAAAT
TGTTTTGTAATATTTACCCAAACATGTTAATCAGGGTTAA
TTCCACCACAATGTTACTGTCTTGGATTTTAGTAGCTACA
GACAACTATAAAGCATTATCATTGCATGAATCAACACAAT
TTAAAGAACCTGTACATAATGAACTAACAAAAGAGAGCAA
AGAGTTTATTTATTCAAAATAATGCATGCATATAGTTTTT
TATCATGGCATATTCCTAAGAGTCATAAAAAAAAAAATCA
GTCTTCTTCCTCAACTTTCTGAAACTTTTATTCTGGAGGC
CCCAAAATAATCCATCTCTACTTTGTGATACATTTATCTT
GCCTTTGCATTCATATTGGCATTGCTTGATTTTTCAATGT
TATATATGTTGTGTTGATTTACTATTATAATAGTCAAGGA
TTAGGCTCTTCTCTATCACCCTTACTATTCACCTAGCTAT
CTTCATATAGTATATTTTATAACATTTTTCAATTTTGATA
CATAGTAGAATTTCTCCTTTATTCTTGAATTTCTAAAATG
TCAAAATAAAGCTTTCTAAAATGTGTTAATTTTTGCAATT
AACCATCCTTCCTTGGTCAAGCTTTTAATTGGAGATACAT
ACTGTTCTGAGATTTCTTGCTTCATTTCTTTGATTACTTC
TTCTCTTCAGATTTTTCTTGTTGTCTCTTCCTGGTGTAGT
TAACAATTACCTAGATTCAGTCCAGTTTTCTTATGTTAAG
TCTCTTACGTTCTGTATCTTTAAGGTTTTTTTTTTTTTTT
TCTCTTTATTTCACCTGGTATTCCTTTAACTCTATCTTTT
AATCCTTCTAATTACTGTTTTTATTTATGTATTGTATATA
CAATTTCTAACAACTTTTCTTCTCATATGTTTCTTATTTT
TTAATATTATAATCTTTTAATTTCTCTGAAAGTATATTAT
ATTTTCTTATATATTTTATTCTTGTTTTTATGTTTGAGAC
AATGCCGATTCCTTACTCTTGATCATTTCTTTGGTATAGA
AGAAAATATATAACATAACCCATATGAATTTTTTCACTGT
CTCTCTAACATTGTAAGACAGAGCAAGTGGAGTAACTCAT
CCACTGGTGAGTTTTGGAGGAGAAAATAAGCATGTATACC
TCTGTGCCTTTGTATATGTGTGTGTGTCTTGGAATCAAGT
GACTTCTCTAGGTCATACGTGCTGCTGTATTCCATGTACA
AGGCTTGTACTTGGAGACAGGAATGAAGAGGACTATATGT
AGCACTGGTCTGCATTGACATATCTGGATATTTCCTAGAT
CTCATACTAGGAAACACATTTATCTAATATCTAACTTGAA
TTTTGCAGAAATACCTTTATCAGTTATTAAGAGAAGTAAA
AAAATAATTGTCTATATGTCAACTCTCAGAGTTATTTCTT
AAGTTTTATCAGCAGGGAAGGGAGTACTACTAATCACTCC
CACTCTTACTTAGACATTAAGACTTGGTGTTATTTTTTTC
CCTCTGGATTAAAAAAATTTTTATTCATCCCAGTTATATA
ACATGCCTTGTCTTCAAGCACTAAATTCATATTTAATAAT
GAGGCACTAACAGCTGATTTAAAGTTTGTGTAAAATGGTA
AGATTTATCTAACATAGGATTTCCCAGCAGCAGCAATATT
GGCATTTAGAATCAGTTAATACTTTGTTGTGGGAGGCTGT
CCTGTGTATTGTAGATATTTAGCACCATCCCTAGCTTCTA
CCCACTAGATCCCTGTAGTCATTTCCTCAGTTGTGAGCAT
ATTAAAAAAAATTAGACTTTGTCAAATATCTCCTAGGAGC
AACATTTTCCCTAGGTGAGATCTACTGATCTAGTATGATA
TGGGATCATATTGTCAAGATTGGCAGCATTTTATTGGCAG
CATTTTGTTAAGATACAGAAATATCACACACAGTAGAGTT
TTTCATTCAAATATTTAGTTTCTCTAGAGGAGAAAAATGA
TCCTGGCACATTCCTCTCTTTTCTGAATTCCAAATATAAA
GTTGGAATATCTTTTATCAATGTATAACATCCTGCAATCT
TTGTCTTTTTAAGCATTGCCATTCTATCATTTCAAAGGGA
TCTTGAGCAGAGGAGGAAACAAGGGTGTAATTGATTGTGG
ATTAATTGCCATGCATAAATAAAATCCAGACAGAATTTGT
AGACCCAAAGTGCACAGCTTTTTTATTCACTTGCTCACTT
AATAAATATGTATTTAATATATATTGTTCATAATTCAGTT
ATCTATAAGACTCCAGGGAAGTTTTTCAAGTATAGATCAT
TCAGATTTAGATTTCAGGGTTAAAAATTACTACAAATGTC
TTAGTTCATAAGAATCATAGGTATATTTAGATTCAGTGAC
AAATCCAATTTAACAAATTTTTAAGAAAATCTCTGGATAT
TTATACTCAATCAGTGTGAAACAACCTGTTCATTTTTAAA
TTTACTTATAGTTGGCAGTATACAATATGTAAAATGCCTA
ACAGTCCCCTTAATAGACACAGCTACCTTCAAATACTTCC
TGTGATGGGACGAATTATGTCCCCTTGATATCCATATGCT
GAAGTCCTAACTTCTATTATGTCAGAATGTGATTATACTT
GGGTACAGAGTCTTTAAAGAAGTAATCAAGTTAGGAAAAG
GTCACTAGTATGCCTTAATTCAATGTGACTGATGTGCTTA
TAAGAAGAGATTAGTATAAACACACACACACACACACACA
CACACACACACACACACACACACAGAGAGAGAGGGAAGAC
CCTGTCAAGACACAGGGAGAAGATGACCCTGTGTAAGCCA
AGTAGAGAGGTCTCAGAAGAAAGCAACCCTGCTGTTACTT
TTCTCTTAGACTTCTAACTTCCAGAATTGTGAGAAAATAA
ATTTCTGTTGTTTAAGCCATGTAGTCCGTGGTACTTTGTT
ATTGGCAGCTCTAGCAAACAAACTTACTTTTTAAAACCTC
ACTTAAATGACAGTAAAGAGAGAAAAGAGCATAAACCTAC
AAGAAAGCAAAGGGGACAGAAGCAACAAAAGTTACTAACA
GGTCAGTGAAAACAACAAAGGGCCCTGAGAATACATCAGT
TCACATCACAGAAGTTAGAAAGATTTCAAGAATTGGTGTG
GAAGGGGAAAGATATGTGAAGCTGAAAATAGGAGGACAGC
TCTAAAGCCTGTGAAAAGAGCTATAATATGCCAATCAAAA
GTAATATTAATGATACACATACATATGTAAAAAGCTGTGA
CATTTTTTGACTCTCACCCTCACCTGCACTTACACAACAT
GATGACATTTTTTCCTGTCAGAAGACTTGGAGGCATTAAA
TCAGAAGTTTGTAGTATAAACCAAAAATAAAATCTAAACT
TCACAACTGACTGACTAAATGGACCCCTTCTGATTGCCAA
GAAGTTTCCAAAGAAACCTGAAAAACTGGTTCAGCTCATG
ATGGGAAGTTGGGAGTTGGATATGCCCCATTATATTATCC
TCCTTTTAAATGCCCTGATAAGAAACATTTGCCATATTGT
CTCTAAGGGCTGTCACCTATGAGACTTCATCTACATAACA
AAAACTTCAGCCTCCACAACCCCTTATCTTAACCCAGACC
CTCTTCCTATTGATTCCAGGTTTTTAAATAATAACTCTTT
CAATGAACTGGCAATCAGAAAATATTTGAATACATCTATA
ACCTATAAGCTCTCACTTCCAGTTGTCCCACCTTTCTAGA
CTGAACCAATGTATACCTCATATGTATTGATTATTAATAT
TATTTTTTAAGATGGAGTCTTGCTCTTGTCGCCCTGGCTG
GAGTGCAGTAGTGCGATCTTGGCTCACTGCAACCTCCATC
CCCCGGGTTCAAGTGATTTTCCTGCCTCAACCTCCCAAGT
AGCTGGGATTACAGGCATCTGATACCACTCCTGGCTAATT
TTGTATTTTTAATAGAGATGGGGTTTTGCTATGTTGACCA
GGCTCATCTCGAACTCCTGACTTCAGGTGATCCACCCGCC
TTGGTCTCCGAAAGTACTAGTATTACAGGCATGAGCCACG
GTGCCCAGCCTGACTGATTTCTTATGTCTCCCTAAAATAT
ACAAAATGAAGCTGTAACCCAACCACTTTGGGCACATGTT
CTTAGGAGGTTGTTCAAGAGGTCATGGTCCTCACATTTGA
CCCAGAATACATCTCTTCAAATATCTTAAAGTGTTAGGCT
TATTTTTTTCAACATGACTTAGAAGCAAAGGCATTAGGAA
AGTTAGCTACTGAAGACATGAGAGATGACATTCATTCTAA
GTGAGACTCCTCCCCTCTGCCCCAACACCCTGCTCAGGAC
TTTCTATCACTGCCTCACAGAATGATGGCAGCCAAGCATC
TGCTTAGACATGATACTGAATGTTCATCCTTGAGCAAGTA
ATAAAGCAAATTACAAAATAACAATATATATTTACACTAT
GTGCTACACATATATATATTTATTTTACTATGTATATGTC
TAGATTACAACTACTATATATATTATAATGTGCTATGCAT
ATATATCTTTTTTAACTTTAATATATAATAATAATCAGCT
TTAATAACGATTCTATGGATTAAGTACTTTTACTACTATT
TTATTTTCTATTTGTCCTCAATATAATGAATGTTCCAAGA
GGGTTAACAATTGGAGATTTAGTCTTTTATTATTATTTTT
TCACTAATCTATTTTCAATCTAAAAATGTATGCCTCAAAA
TAATAAGCACTTAATGAATATTTGATGAATGAAGGAATAC
TTGAATTATTATCTCATAGATGAGGAAACTAAAGTCTATA
GAGGTTAAACTATTAGCTTAAGCTGTAAAAAAGGAATAAC
ATACTTAAAATTCATTCCCAAATGCCTATAGATATGAATA
GTTGGGGGTCTTACCCCAAAAAGCACATCTTCGTTATCCA
TCACTCTGCAAGGCATGCCCATGGATTTTCGTTTCTTACT
GAGTCATTATTTGGATACCATAAATTTTGCCTCTTCATGT
GTACAAGTCTATGAACTTTGATGAGTGTATCCAATCATGA
AGCCTCCATCTAAAATGAAGATAGTCTCAACATCAAAAAA
TAAATAAATAAATAAATAACCATATGCCCCTGTATAATCA
ATCCTCTTTTACCATCCCAGCCCTTGGGAACCACTGTTTT
GATGTCAGTTCTTATGCGTTTGCCTTTGCCAGAATATCAT
ATAAATGAAATCACAGAATATATTGCCTTGTATGCCTAGT
TTGTTAACATAATGTGTTTTAGTTCCCACTTCTTTATAAT
GTATCAGTATTTCATTCTTTCTCATTGCTCAGTAGTATTT
TATTATAAGAGTTACCACATGTAGCCGGGAGCGGTGGCTC
ATACCTGTAATCCCAGCACTTTGAGGGACCAAGGCGGGCA
GATCGCCTGAGGTCAGGAGTTCAAGACCAGCCTGACCAAC
ATGGTGAAACCTCATCTCTACTAAAAATACAAAAATTAGT
CAGGTGTGATGGCAGGTGCCTGTAATCTCAGCTACTCAGG
AGGTTGAGGCAGGAGAATCGCTTGAAGCTGGGAGGCGGAG
TTGCAGTGAGCCTCTGTGAGATTTGCACTATTGCACTCCA
GCCTGGGCAACAAGAGCAAAACTCCATCCCCAAACACCTC
CAAGACCCCCCCCCAAAAAAAAAAAGAATTACCACAGTGC
AGTTGTTTTTAGTTTTTGACAATTATGAATAATCTTTCAA
TAATAATTGACTTACAAGTTTTTATGTAGGCATATTTTTC
TTGGGCTAACACCAGGAGTATTGGATTGCTGGATCACATG
TTAAGAGCACATTTAATTTCACAAGAAACCACCAAGCCCT
TTTTCAAAGGGGCTGTTCTATTTTGCATTGCCACCAGCAT
TGCATGAGAGTTCAAAATGCTTCAAAATTTCCCCAGCAAT
TAGCATTTACAGCATTTTTCTTTTTATTTATTCCCCTCCC
TCCTGTCTTTTCACTTTTTTGGTCATTCTCATGAGTACGT
AGTGATATCACATTGTGGTTTTATTTATATTTCCCTAATT
AAGCATCTTTACTTATGTTTATTTGCCATCCCTATCCATG
AATATTTTATTCACATAAATATAGATCTGGATCTCTACAC
TATCTCTTTAAGAACATTTTTATTTTTGTTATTTTTTTTT
AACTCACGTTTAAAAAGCAATAAAATGTTCATATGGGGAT
TAAGTAGGTTCTTATGAAAAACCTATCCTAGACCAACATT
TTTTCCTTTAAACTTATTTGATATGTCACTGCTCTGTTGA
AAAACTATCAATATTTCCTTATTGTCAACAGAACAAACCA
GGATTTAAGCTTGTTTTTAACTTATTTGACAGACTGTGTT
CTCTCAAATCTTTTTTTCTGATCAATCACATTATGTCCAA
TTTAGGAAGTGCACCATAACTTTATATTATTGTTATTATG
CTCTAAATAATGTATTTGCCTCCCCATATGTGTACTTTTC
CTTGTTATCCCTTCTCTAATCTATATTCATGTTTCTCATG
TCATTGAGTCTCAACAACTTTTACGTCCAACGACTGCAGA
GACTATGTCTGTCTTTTTGACCATTAGGTATTTTCCCAGA
GCCTTGAATAGAGTGTGGCGTATGTTACATATTCAATTAA
ATGTTTGTTGAATAAACGAAGGCATATACTCCACTGGCAT
CTATTGTTTGTTTCCTGTTCTACTCTAAAGATTTAATTTC
CTCTGATATTGAATGCCATGTTTTTGTACCTTTAACTCTC
ATTTGGTATAACACATTTAAATTTTCTTTAAAATAACATC
AGGTTTTTAAAAATAACGTAGATTAAACATATATCTTCCA
GTTACATGTGTTCATGCTCTATCTCCCCAACTAGTTGAAA
GTTGAGAACTAGTTGAAAGTTGAGAACAGGAATAATTTAT
GCCAAAAACTTGACATTTGAAAACCCCGAACAAAAGTTGT
GTGATAAAAATCTTTATCTTCTACTTAAGAGCAAATTTTC
ATATTCTACTTAGGAGAATATAATAATAAGATTAAGAAAA
TGGTTTACAGATCACAGGACTATATATAAAACAAATGGTT
ATAAAATATTTTAAAATATTATTGATATGTTGGCAAAAAA
CTAAAAGAAAAAGGAATGTGTGTGTGAGAGAGGGAGTGAG
ACAGAGAGACAGAGATTACCAGTAAAGAAAAAAGAGTAAC
TTTTCCTAATGGAAAAAGGAGATATGGGGAAAAAAAGCCT
TGAAAACAACCAACTAAACATGTTTTTTTTTGAGAATTTA
TAAGGTATAAGAACAGATTGTTTTTGTATTTTTCCAAATG
TTCGTGGGTCCTTTTCCATCAAAAAATAAAAGAAAAATGG
TACTGATATTTAGATAGAATTACAAATACAACTGACAATA
GATTTCCAGTAGTTATTTCATAAATGGCATACTTCAATTT
CCCTCCCTTTACATTCAGCGTACATTCTGGCTTCCTACCC
CTTATAAAGTTAATGTACGAGAGATATTTTTAAAATTAGC
TAACCACAGGAATAACTTTTTAAAAGCTCTTTATTCAACA
GCCTATTCAAATAGTAGTAGTTGATCTGGAATATGTGCAG
CCCAGGGATTACACTCAACATATTTCTGCTTGATTTGGCT
TTGAAAATGACCACCCGCTGTGGATACCCTGCCAAACCTA
ACACGGATATGCCTATTCCAGGAATCCTTCAGATGGGTGT
CCTTTGTGTCCCCAGGGGCCTCTCATTGTTATGCTAAAAG
CACATCACCAGTAAGTTAACTTTGATTGAGATTGTCACAA
TGTATATGATCCTTCAATGATTTTGAAATTATGAAAAGTA
TTTTTATATAATTGTGAGCATTATGCTTGACCCCATGATT
ATAGAAAATTTTAGATGTATATTTAAACCATTACAGGTTT
CACATTAGTTCAACCATTTTTCATCTATCAAGCCCACAGC
AGGATTTCAAGAATAAATCTTAGACAAACTCATGTTGAAT
TTGTTTCATTATATGCCTTTATCATGTTTATGTAGCTGAA
ATATGCCACAAAAGGCCATGTTCAAATAATTTTACCTACT
TTTAAATGAATTAAGTTTATAAAGTTCCCCAACCTTATAA
AACAAGAAGTGAGTACAATTTACATCAGGATCTATACTAT
CTGGCTTGACACACACACTGTCCTCATTCTGACCTGGGAA
ACACTGGTGCAAAGCAGCTTGTGGAGTAAGAGTCCCTGGG
ATGGTATAACAGCTCTTCAACTTACTAGCTGTGTAATCCT
AATCAAATTGGGTTGATGTGGTGATTAAATTAAATTAGAT
TATCCATGTAAAGTGCTTGCACATAGCAAACACTTACTTA
ACATTTGTTATTAGTTATATTAATTGCAGCATTCTACCAG
CTGTATGCAGCCTCGTATCAAGGGAAATTCAAGTGGATTG
AAATTGCCATGCAATAAACCAAATATGTAGTCCTTCCATT
CGCATTACTCCTTTAGAGACTCTGAGGAAGCAACTGGAGT
TTGCTTCTGTAAATTGTTAGATATATGAGCAAGCCATTGT
CATTTGGGTTAAGCCCAAATTTGTACTTCATATTTCTCAC
TTTCTTCAAATGACCATTAATCTTTAATAATGTGGTATCT
CATTTTTTCCCCTTATACTCACAAACCAGAGACTTGGATG
GCTTTTCATGATAGGAAAGTAGTGTATTTTTTGTAAATAT
TTTTCATTTCTTTTTCAACCACTTCATTGTTTTTGTTTTG
TTTTGTTTTGTTTTGTTTTGTTTGTGATTGAATAGTAGGA
AAAACTAATTTTATTGGTAAACTATTAAAAATACAATTAA
CCTTTTATTTTCAAAGATATTTGAGATTATTTAAGAAAGA
GAATATACACTCATCTTAAACTCTTGGATTTGCCTATCAT
CAGGAATAATGAGTCTGTGCTTTCAGTTTTTACGAATGAA
GACTCTAATATTTAGAGTGCAAGTGTTGAATGGTAGTATT
CAGGTACTACACCCACACTTCAGTCTCTATTACCGTCTCC
ACTGTTCAGAAAACGTCTGTGTTTTGTGTTTTTCTGTGGT
GATTTCTTTCATTAGTTTCCTTCAAAACACTGATGTTCTC
ATTAGAGTCATGTTCTAACAAATATGTAATTCTCTAATTA
ACTTTGTATTGCACATGGTCAAGATAAAGAGGAAGAGGAG
GAAATGAAAAGGAGAAGGAGGAGAAACAAAAACTCTAGGT
AAATAATGATTCCGGGTACCATTTTCTTCTAGATCTACGG
CATACTTTTTAAATTTTAACTTTTTGTGAAAGTGTGCTAG
GCAAAATGCTGATTCTCTCTGTTAGTGAGCATCAACACTA
TTAAATACATAACCAAAGCTTTAAGAGTTCAAACTGCTAA
TATGTTATTACCAGTAAGTAAAATTAATATCCAGGATCAA
CAGAAAAGTAAAAGTATAGGAAATCCTATATCTATGAAAC
TGTATGTGGCATGTCTGCCCTTTCTGTCTCGGTGCATAGG
CAGGAGTGAAGAGCATCCAAAGCTCATGATGATCCAAGGA
ATATATTTTTTTTTTCATCTCTTAGACATCATCAGCTGGA
GTGAGAATGAGATTACTGAACTCTGTGTGTCTCTTGCCAC
ATGGCTTCTCCTGAGGAGAGGGGGAAAAGAGCACTCACTA
TGTGTACCGCTCTACTTGCAAATAGGCAAACACTCTCAGT
CACAAACACCCCAGTCTGCCTAAGAAACAATCAAGACATC
CCATCATCACTTCCATCCTTGTTCTATCAACTACCACAAG
AAATACAAAACTACCGAGATACCACTCACTGCCTATCACT
CCCCTTCCTAGGTAGCTCTGCACAATCCTAATCTACTGCA
TGCACCCTGTTTCAAGTTCAATGTACTCAGTGCCAATATG
GTTAAAATGTGCTATATCCTTAACCTCTTTTCTCACTGTT
TCTTTCAACTACTGCCCCTAACTGAAATCCAAATCTCCCT
TGAAAATATTGTTTTTGGTGAAGACCTCCCTAGCCACTAT
ATTTTGTTTTGTTTTCCCCTTCCCCACTACTCTTACATGT
GAAAGAGCTTGCAATCAGACAGTTACATTCCTTTACTCTT
ATTGCTAATCCCAGACCATTGTCTTAGCCACATGGGTCCT
TCAAAAAGCTTAGCATATCATTAGACCATGCCAATTGTCT
TCAGTGAGTTAGACAATAAAGGATGTGATATCTACAACAT
TGCAAATATGATCAACTGTCTAACTATATTTTTTAAATAG
TATTTTCTTCTTCTGGTGGAAAAGATGATTCCTAGTTCAG
TTGTCACTAAATTAGTGCTACTAAAATTGTCTTCGGTAAC
TAACGCCAGCCAATAAATTGTTTATAATTTGTCTGTGATA
CAATCATTATAAACTTTGAGAAAATATTTTACAAATGTTA
TTATGATTCAATAGAGTAAATTCCTGTCCATTGAATCTTA
TATTTTTAAAAGACTTGTATTTTTTATATATTTATTTTAT
TTTCTACTCATTTATTGTAGTTTAGAATGGTATCAGTATG
TAACAGTTTGGGAAAGTATTAATCACAATAAAAATAAGAA
GCATATAATAGTAGGGACTTTCAACCACAATACAGCAAAG
TGCACAAGTTTATCCACTTAAGTGCTGAACTGCCCAAAGC
CCAAATACCCAGAGGTACTAGCTTTAAGCAAAGCATATAA
TATTTATTTCTAAGCAACTACCTATACTCAGGGGAATAAA
CCTAAGCAGTGTACCTTGATCCAACAAAAGTTCACTGTGA
TTAAACTGAAACAAAATAGACATGTTATACTCTTTGGTGA
TAATCTACCAAACAGGTGGCAGTACAGAGAAGGGACACCT
GCTCTCAGCCTATCACCACCCAAAATGTTGGTCTGGAAAT
ACTGAGAATTATTCACATTGGAAATAAAACAGACATTAAC
TGTCTTGCAAAATTAGATAAAATCCTAATTTTAAATAAAG
GAAAATAGCAGTGTTTTCTTTAAAACCTTTACTTAAAGCA
CTATTTACCTGTTATATAAATATTGGTGTTCTGTTTCAAT
AATATATTTTCAAAAGAAATTTATTTGATGAATACAAACT
AAATACATGAGTCAAAGCATAGTATACAAATTGAACATAC
AACTTTAAAAATTCGACATATAGTGCAATACTTTACATGT
TTATCCATAATTTATCATAAGCTAGAAAGTAACAAACATA
AATTTTTTTCTTAAGTAAAATTTATTTTGTTTTCAAATCC
AGTTTTAGGGACACAAAACAAATCCACTTTATTTAATGAC
CCCATTTGTACTATTCCACTGAAGTATAAGATTTGAGAAT
TGATTTCCAGAGAGCTAATTTCATACAGAAAATTATAACA
TTTACCTTTCCAGTTTATTAATTAAAGCATTTACCTTTCC
AGTTTATTATTTCCTGAATGTGAAGTCACTACATGAGCAT
ACTATTATGTGTAAGAGTCCATCTTTCGGGAGCTAAGATG
CCGAATTACTAATTATGATGAGGATGTCTGGGGCTTTCTA
GATTAAGTTACTTGCATAGAGATAATTTCACTCATTTATT
GACCCACTCATGAATATATATTGAGTGCTTACTATGTGCA
ACAATGTTCTAGAAGCTAGAACTAGGGCTAAAAATAAGTA
GAAGAAATTAAGGAAATAAATAAGAATGTATGTGCTGATA
AATTTCCAAAGACTGACCAACTGAAATATCTTTGAGAAAT
AACTTTGAGTAGAAATCTGAAGAGAATGGGATAGACAAGC
ATGTGCATATGAGGATAAAGAATATTTTTTTTAAAAAAGT
GAGTACAGGTGCCCAGAGGTGGAAATGTCCAAGGCATTTT
GTAGAAGCAGTATGGAGGACAGTGTGCCTGCAATGGAGAG
GACGGGAAATAAATAACAGGATATGAGGTCAAAGAGCGGG
TGGCAGGTCTTTCTTTCTTTTTTTCTCTCTTTCTTTCTTT
CTTTCTTTCTTTCTTTCTCTCTCTCTCTCTTTCTTTCTTT
CTTTCTTTCTTTCTTTCTTTCTTTCTTTCTTTCTTTCTTT
CTTTCTTTCTTTCTTTCTTTCTTTCTCCTTTCTTTCTTTC
TTTCTTTGTTTCTGTCTAGTTTGGAATGAGATAGCTTCAA
TTTCTGCTTTCAGTTCATCTGCAGATGTAGTTCATAAGAA
AGTAGGTAAAGGTAAAACAGAGTTCTAACTCTAGAAATGA
GCTGTTGAAATACACCAGCAGACTTGCCACTGTCTTAGGG
GAAAGGCCACATTAATGTATTGGTGCACTGGATTAGTAGT
TCTAACAGATTGAAACTCAATAAATAGGAAATAGAAACTT
TACTTAGAAAATTAACAAGATGGAAAAATATATTTCTTAT
TGATTGTACAGAACACCCACATAAACATATAGCTTGTAAG
AGAATGATAAAAACAAATTAAAATATTCGAAGTAAATGAC
TAAAACCAAATGAAAAATAGAATGAAGCTAAAATTTAATC
TGTATTTGCAGTAAGTTAAAGGTAAAAAACAATTTAAAAA
CTTAGAAAGTAGGATATAAAAAGTAGACTACATGCCAAAT
TTTTAAAAATATTATAAAATCTACTAAAAACAAAAGTTTA
AAATATAATAAAACATAAATTGAGCTAAAATATACATTAA
GTGACCAATAAATGTCCCAACTTGCTCTGTCCTTATGCGC
AGAAATAATCTGGCATTGACTTAAGATGACAGAAATGTAA
AATTTCTGTACAGTGACTTCCATGGGCTGCAATATATTGT
TGTTTTGTGTGGGCCCAGTAATTTTTCAAATTTTTAATTG
TATACTTTCAAAGAGTGCAATAATTTCAATATTCAAACTG
CATCAATAATAGTATATGTAACAATAAAATTTTAATTGTT
CTTTTCTTTTACACTAGATTAAAGCAAATAAGGAAACACA
CTTGCAATAGCTTTATTTTTCCCAAGTCTCTATTTGCTAT
TCAGGGTCTTCACTGGTTCTACACAGATTTTTGAAGGTAT
TTATCTATTTCTGTGAAAATTAACACTGGAATTTTGTAGA
TTGCTTGAGTAGTATAAGCATTTTAGCAATATTTATTCTT
CCAGTCCATGAACACAGTGTATCTTTCCATTTATTTTTAT
CAACTTCAATTTCTTTTCATCAATATTTTATAGTTTTCAG
TATATAGTTTTATAATATATATAGTTTTATAGTTTTCACC
TCATTGGTTAAGTTTATTCCTAAGTTTTTTTTTTTATTAT
TTTTGTAGCTATGGTATGAGGTTTTTTTCTTGATTTTTGG
GGGCAGTTTGTTTTTGGTATAAAAAATGCTACTTATTTTC
TTATTTCTGTTTATTGATTTTATATCCTAAAGCTTTACTG
AATTCACTTATTCTAACAGTTCATTGTTAGAGTCTAAGGT
TTTCTACATGAAAAATCTTGTCACCTGTAATCAGAAACAA
TGTTGCATCTTTGCATAAAGGAACAAAACTGAAGGCATAA
TTCCACCTGATCTTAAATCTACTATAAATTTATACTAATC
AAGAGCCTGGTGCTGCACAAAAACAGACATAGGTAAATTA
AACAAAATGGAAAGCCCGGGAATAAGCCCACAAATTTATG
GTTAACCGATATTTGATAAAGATGATAAGAACGCACAATG
GGAAAAAGAGTGTTTTCAATAAATGGTTTTGGCGAAATTG
GATATCTACATGCAAAAGAAAGAAAGTGGACCCTCACTTC
ACACCGTATGCAAAAATCAACTCAAAATGGATTCAAGACT
TAAACATAAGACCTGAACTCTAAAATTATTAAATAAAAAA
AGAAAAGAAAAGAAAAAGGAAAACAAAGAAAAAGCTTGGC
ATTGGTCTTTACCAAGATTTCTTTGGATATAACCCAAAAG
TACAGGCAACAAAATCAAAATATACAAGTAGTATTACATC
AAACTAAGATGCTTCTGCATGGCAAAAGAAACAGTCAGTA
GAGTAAAAAGGCAACTGAAGCAATGGGAGAAAATATTTCC
CATATTGAATAAGGGAATTTTTAACTTTTCCAATTTTCCA
ATATTGAATAAGGGAGTTATTATCCAAAATATATAACAAA
TGTGAACAATTCAGTAGAAAGAAAATAAATAACCTGATTA
AAAAGGGGAAATGATTGAGTAGACATATCTCCAAAGAAGA
CATATGAATTGCCAACATGTATATTAAAAAAAAAATGCTC
AACATCAGTAATCATTAGGAAATGCAAGTTAAAATCATAA
TAAGATATTGCTTCACACTTGTTAGGAGAGCTGTTATAAA
AGAGAAAAATAACAGATATTGCTGAGGATTTGGAGAAGAG
GGAATTCTTGTATATTGCTGGTGGGAATGTAAATTGGTAC
AGTCAGTATGGAAAACAGAATAGTAGCTCCTCAAAAGATT
AAAAATACAACTACCATATTATCTAGCAATTCCACTTCTG
GGTTTATATTAAAATGGATAAAAATCAATATTTTGCAGCT
ATTTCTACACTTGGATGTTTATTGTAGCATTATACACAAT
AACAATAGCCAAGAGATAAAATCAATCCTAAGTGTCTATC
AATGGAGAAAGCGGTATATATACACAATGGAATAGTATTC
AGTCTTAGAAAAGCAGGGAATTTTGTCATTTATGACAACG
TGGATGAACCTGGAGTAGTAGATTATGTTAAGTGAAAAGT
ATCAGACACAGGAAGATAAATGCTGCATATTTATATATTA
AATGTAAAAAAGTCTAACTCATAGAAGCAGAGACTCGAAT
GATGGTTACCAGGGATTGGGGGATGATGGAGATATGTTGG
CTGAATGATACAAAGTTTTAGTTAGATAGAAGGAATAAGT
TCTGGAGACTATTGTACAGCAGGGTGACTATAGTTAGTAA
TAATGTATTATATAGTTGCAAATTGCTGAGAGTAGATTTC
AAATGTTCACATCACATACAGTCAATATGTTAAGTGATAG
ATATGTTAATTAGTTTGATTTTATCATTCAACAAGGATAC
ATATATTAAAACAGCATGTTGTGCACTGTAAATATATACA
ATTATCTTTTTCAATTTACCCCATTTTAAAAAATAAAAAT
AAAAAATGAAACTCTATTAACAGATTGTTTCTCAGGTCAA
AATGTCTTTCTCTAGGAATGTGCAGCATTGGTAAATGTAC
TTGAAAATAAGATGCTTGAGTGTCTTATAATTGGTAGTTC
TATAACTACAAGTGTGCCAGCAAGTTTATTCAAATTTAAA
ATTATTTTTATAATTCTTACTATAGGTGAAAAACGTATAC
TATATTTCAAATCTGTTTAAAGGAAGGATTTTAGCTGCTT
AAGCCTTTTTCAGATATCTCCTTTTACCATGATGATCACA
CTAAAACTGTACTTCACTTACTCTTCTGATTAACTGAACT
TCCCAAAACTTCAAGTCTTAAGCATTTTATCCAAAGGAAA
TTTTACAAGATTAAAAGATTTCACATAACTGCTTGTTCAT
TAATAAGGGAGGTCTACAATGTGTGCATCTTATATCTAAA
TAGAAGTTCAGCTCACATAATTATAAGTTCACTTACTGAA
ATAATTTTACTCCAGAGAAAATTGCACATTTAAATGAAAG
TAGTAATCAAGTATGATCCTTCTATGGGAACAAAAAGGTT
TCCTTTTTTTCCAGTATTTGAAAATTTGCACTATATTTAT
GTCTTCATTTGCTTAGCTCCAAATCTTGGAGTACTTCTTT
AACCTTCTCTTTCTTCTAAATATCCTAACCAAGGTATTTG
CAATTACAGGCATCTGTATCTTTGATATATGCAAAATGTA
AATACTTAACACCATTTCATCCTAAACCAGTCTCATCTCT
TATTCGGACTACTTTATACCCTTTAAGTGGGAATGATTTC
TCTGCTTTTACACTTGCTCCAAAGAGATTGTTCACACAGT
AGCCAAAATGATCTTATTGAAATAGTACAGATCCTGTCAC
TCCTGATTCAAATTCTTCCAAAGCCTGCTTATATAATTCA
AAAAAAAGGAGGTCCCTACTCTCCATACTAATAATGTTCT
TCAGAATCCTAAATACTATTTTCAACTACCACTCTGATGT
CATCTTCTACCTGTCTCCCTCTGCTTGATTGGCATCAGTT
TACACCTTGCTTTGTGGTTTCTTGACCACATCACAAATAT
CCTCCCCTTCTGACAAAGGGCTAGTTCTGGTCCCTGGATA
GCTCATCTCCAAATTCTGCAAGGCATGTCTCCTCACTTCA
TTTGGGTCTCTGGTCAAATACTCAAATATTAAATGATGAC
ACTTTATAAAACAGCACTGCCAGGTGTCCATTTGTCCACT
TTGTTTATCTTACATATAGCTGCTTGCATTCAACATTATG
CTTTTATTTATTTTTGTCTATCATCTTCCACTATAATTTT
CTTGACATCTTATATTATTTCACAATAAGGTATATTAAAA
TTTAATTCAAAATAATAATAAATCTTTTTTATCTTGTTAA
AATCATCAAATATAAAAATATAATTTAGAAAACATTGACC
AATGTTACAAATCATATACATCAATTCAAGTATCCATTAT
CTTATTCTCTCTATTTCATTTTCTTTATTTCACACTTGCT
GACCAAAATTTTACATTCTCTTTTTATGAAAATTAGCAAA
ATGAAAGGCTCAAATTTTTTGATTAAAGCTGATCTTATTT
TGAATTCCAAAGTTTATCAGTTGTGAGGGTTAAAACTGAG
TGTCAACTTGATTGGCCTGAAGGATGCAAAGTATTGATCC
TGACTGTGTCTGTGAGGGTGTTACCAAAGGAGATTAACAT
TTGAATCAGTGGGCTGAAAACGCAGACCCACTCTTAATCT
GGGTAGGCAACATCTACTCAGCTGCCAGTGCAGCTAGAAT
ATAAAGCAGGCAGAAAAACGTCAAAAGACTAGACTGGCCT
AGCCTACAATCCTACATCTTTCTCCTGTGCTGGCTCCTTC
TTGCCCTCAAACATTGGACTCCAGCTTCTTCAGTTTGGGA
CTCAAACCGGCTCTCCTTGCTCCTCACCTTGCAGATGGCC
TACTGTGGGACCTTGTGATTCTGCAAGTTAATACTTAATA
AATAATTAACTCACACTATAAGTAAATATATATATATATA
TGTGTGTGTGTGTGTGTGTGTGTGTGTGTCCTGTCTCTCT
AGAGAACACTAACTAATACAGATTTTCGTACCAGGAGTGG
TTCTAGAAGAACAGAATATTAAGGATGGAGTTCTTTCGTT
GGTTTTGGGGTTTCTGGAATTGGCTGCTTAATACAGTTAG
TCCCCAAAATGCTAAGGATGCTACTTTTAGTAGTATGGAG
AACACTGATAGTCTTTGGTGTGAACTGTTTAGAGAGTTAT
GCAAAATAAATGCATTCGACACTCCTGAGTCACCATTCAC
AAAAGTCAAGGAGTTTAGTGACCCTATACATAATACTATT
TATTTATTTATTTATTTATTTATTTATTTATTTATTTTTG
AGACGGAGTCTCGCTCTGTCGCCCAGGCTGGAGTGCAGTG
GCCAGATCTCAGCTCACTGCAAGCTCTGCCTCCCGGGTTT
ACGCCATTCTCCTGCCTCAGCCTCCCAAGTAGCTGGGACT
ACAGGCGCCCGCCACCTCGCCCGGCTAGTTTTTTTTTTTT
GTACTTTTTAGTAGAGATGGGGTTTCACCGTGTTAGCCAG
GATGGTCTCCATCTCCTGACCTCGTGATCCGCCCGTCTCG
GCCTCCCAAAGTGCTGGGATTACAGGCTTGAGCCACCGCG
CCCGGCCTACATAATACTCTTGACCAATATCTTGAAAAAC
AGATTTGTGAGGGAAGCACCTGCATCTTTGAAGAGTCCTG
TAGTTGCTCTTCTCTATATGTCAGATCTAACAGTAGGAAC
CGCAGTCACTCAATTACAAAATTTAAATAAAATAGGAATA
ATTGTGTCCCGAGGTGGCAGGGGCCAAGTGCTGACACTCA
ACCATCAAAGGCATGGTGGGAATATCTACCATAATGGACA
GCAGAGGCAAAGCAGCAGTCAGAATAGTCTGATTTATGTA
GAGCTCTGGCACTGGCTAATTAATCACTGTGTTCCTAGAA
GTGAAATTGGTAGGAAGCCCACTGCATTCCTGCCTAATTT
ATATAAGTAAAAAACTTATGGGTCGTATGGACAAAAGACT
AATTTGAGCTATGAAAACAGAGCATCATTGTCCCTCAATC
AATATCCAGGCTTGAGCCAATTTACAGACCCAGAACCCGT
TGAATGAAGGGGAGGCCGAGTCCCTGGAGGAAGGATCCCA
CTACATTACCAACAATTTATGCTGTTAATTTTTCTCCCAT
CCTTCCTCAAGGAGACCTCTGGCCTTTTACCAGATTAATT
GTGCAGTGGGAAAATAAAAATGATCAGACATTTGGGGATG
ACTGGACACTGGCTTTGAACGGACATTGATTCCAGGGGAC
TCAAAATGTAATTGTGTTTCTCCAGGTAAAGTAAGGGCTT
ATGGAGTCCAGGTAATTAATGAAGTTGTAGCTCAAGTATG
ACTTACAGTGGGTTCAGTGGGTCCCTGGAGCCATCCTGCA
GTCATTTCCTCAGTGCCAGAATGCACAATTGACATAGACA
TACTCGGCAGCTGGCAGAACCCCCACATTGGCTCCCTGAC
TGGTAGGGTGAGTCAGGAGAGCCACCCTACTTCCCAGCTT
ATGGTGGGAAAGGCCAAATGGAAGCCACCAGAGCTGCTCT
GACTAAAAAATAAAAGTCAAAAACAATATTACATCATTGC
AGAGATTAGTGCCACTAACAAGGACTTGAGAGATGCGGGG
GTGATGATTACCACCACCTCCTCATTCAATTCTCCCATTT
GGTCTGTGCGAAGACTGATGAATCTTGGAGAATGACAGTG
CATTACTATAAGCTTAACCACGTGGTTACTCCCATTGCAG
CTGCTGTACCAGATGTGGTTTCATTACTTGAGAAAATTAA
CACACCTCATGGTACCTGGTATGCAGCCATTGACTTGGAA
AATGCCTTTTGTTCCACTCCTGTCCATAAGACCTACCAGA
AGCAATTTACCTTCAGATGTCAAGGCCAGCAATAAACTTC
TACTGTCCTACCTCATGGGTTTATCAACTCTCTGATTGGT
GTCATAGTCTTAATTGGAGAGACCTGGATTGCTTTTGCCT
CTGTGAAATATCACTCTGGTCAATTACATTGATGACATTA
TGCTGATTGGATCCACTGAACAAGAAGTAGCAAACACAGT
GGACTCATTCATGAGACATTTGTGAGCCAGAGGACTGGAA
ATAAATATGACTAAAATTTAGGGAACTTCTACCTCAGTAA
AATTTTCAGGGGTCCAGTGGTGTGGGGTTTGTCAAGACAT
TCCTTCTAAGGTGATGGGTAAGTTGCTGCATTTGACCCCT
CCCACAATGAAGAATGAGATCAAATGCCTAGTAGACCTAT
TTGGATTTTAGAGGCAACACATTCCTCATTTTGGTGTGTT
ACTCCAGCCCATTTATTGAGTGACCTGAAGGGCTGCCTGT
TTTGAGGGATTTCCAAAACAGCAGAAGGCTCTACAACAGT
CCAGACTGCTGTGCAAGCTGCTCTGCCACTTAAACCATAT
GACGCAGCAGATCCAGTGGTGCTTGAGGTGTCACTCGCAG
ATAGGAATACCATTTGGAGCCTTTGTCAGGCCCCATAGGT
GAAACACAGTGGAGGTCTCTAGGATTTTGGAACAAGGTCC
CACCATCTACTTCAGATAACTACTTTCCTTTTGAGAGACA
GGTCTTGGCCTGCTACTGGACTTTGGTGGAAGCTGAACAT
TTGACTTTGGGTCATCAAGCCACCATGCAGCCTGAACTTC
CTATCATGAACTGGGTGCTTTCTGACCCATGTAGCCATAA
AGTGGGTCATGCACATCAGCATTCCGTCATCAAATGGGAG
TGATATACAGGTGATCCGGCTTGAGCAGGTCCTGAAGGCA
CAAGTAAGCTACATGAGGAAGTGGCTCAAATGCCCATAGC
CTCCACTCCTGCCACCCTACCTTTTCTTCCCCAGCCTGTA
CAGATGGCCTCATGGTGAATTCCCTATGATAAGTGGACAG
AAGAAGAGAAGACTAGGGCCTGTTTCCCAGATGGTTCTGC
ATGATATGCAGGCACCACACAAAAGTGGACAGCTGCAGCA
CTGCAACTCCTTTCTTGGACATCCCTGAAGTACAGTGGTA
AGGGGACAGCTACCCAGTGGGCAGAACCTCAATCAGTGCA
CCTGAGTGTACACTTCACATAGAAGGAGAAATGGCCAGAT
GGGCAATTATATACTGATTCATGGGCTGTAGCCAATGGTT
TGGCTGCTGGATGGTCAAGGACTTGGAAGAAACATGATTG
GAAAATTGGTGGCAAAGAATTTTGCAGAATAGGTACGTGG
ATGAACCTCTCTGAGTGGTCAAAACTGTGAGGATATTTGT
ATCTCATGTGTGTGCTCACCAACAAGTGACCTCAGCAGAA
AAAGATTTTAAGAATCAAGTGGATAGTATGACTGATTCTG
TTGACAATACTCAGCCCCTATCCCCTGCCACCCCTATCAT
TGTCCAATCGGCCCATGGTCAAAGTGGTCTGGTGGCCGGG
ATGAAGGTTATGCATGGGCTTAGCAACATGGACTTCCATT
CACCAAGGCTGACTTTGCTATGGCCACTGCTGAATACCCA
ATTTTCCAGCAGCAGAGGCCAACACTTAGCCCTCAATATA
GCACCATTCCTTGGAATGATCAACCAACCACCTGTTGGCA
GGTTGATTATATGGGACCTCTTCCATCATGAAAAGGGCAG
AGGTTTATACTCACTGGAATAGACACATGTTCTGGTTGTA
GGTTTGCCTATTCTGCATGCAATGCTTCTGCCAAGACTAC
CATCCATGGACTCACAAATTGCCTTTTCCACCTTCACGGT
ATTCCATACAGCATTGATGCTGACAGAGGCACTCACTTTG
TAGCTAAAGAAGTGCAGCAGTGGGTTCATGCTCATGCTCA
GGGAATTCACCGGTCTTACCATGTTCTCCATCATCCTGAG
GCAGCTGGATTAATAGAATGGTGGAAGGGCTTAATGAAGT
CACAATTACAAGGCCAACTAGGTGTCAATACTTTGCAGTG
CTGGGGCAAAGTTCTCCAGAAGGCCATGTATGCTCTGAAT
CAGCATCCAATATATGGTACTCTTTCTCCCATAGCCAGGA
TTCACGGATCCAGGAATCAAGGGGTGGAAGTGGAAGTGGC
ACAACTCACCATTCCACCTAGTGATCCACTACCAAAATTT
TTGCTTCCTGTTCCCACGACATTCCATTCTGCTGGCCTAG
AGGCCTTAGTTCCAGAGAAAGGAATGCTGCCACCAGGAGA
CACAGCTACAATTCCATTAAACTGAAAGTAAAGATTGCCA
CCTGGACACTTTCGGATCCTCCTACATTAAAGTCAACAGG
CTAAGAAGGGAGTTACAGTATTGGCTGGGGTGATCAGCCC
AGACTATCAAGATGAAATCAATCTACTGCTCCACAATGGA
AGTAAGGAAGAGCAGGTATGGAATACATGAGATCCATTAG
GGCATCTCTTAGTATTACTATGCCCTGTGATTAAGGTCAA
TGGGAAACTACAACAGCCCAATCCAAGCAGGACTACAAAT
GACCCAGACCCTTCAGAAATGAAGGTTTGGATCACTGCAC
CAGGCAAAACAAAACAAAACAAAAACACGACCTGCTGAGG
TACTTGCTGAAGGCAAAGAGAACACCGAAAGGCAAAGAGA
ACACCGAATGTGTAGTAGAAAGAAGAAAGTAGTCATCAAT
ACCAGTTTTGACCATGTGGTCACCTGCAGAAACGAGGACT
GTAATTGTCATGAATATTTCCTCCTTTTGTTAAAAACATG
TTTGTGCATGTATACACTTGTACTAAGAAAATGTCTTCAT
TTTATTTCCTTTCTCCTTTATCATGGGACGTAAGATTTAT
TGACTTCCTGTCAGCATTTCATTATTGTTAACTTTATGCA
ATAGTATTTGGGTTGGGGATTGGTGTATTTCCATTTGCAC
GAAGGATGGTTGTATTATGTCAGGTATCATTATTACCACA
GTATTGTATTTATTTGAAGATTATTTATAATCTCAAGAGA
TGTGTATGGTTCAACTTACAATGGGTGAACTTATGTTGGT
TAATACTGAGTGTCAACTTGATTGGATTGAAGCATGCAAA
GTATTGACCCTGGGTATATCTGTGAGGGTGTTGCCAAAGG
AGATTAACATTTAATCAGTAGGCTGGGAAAGGCAGATCCA
CCCTTAATCTGGGTGGGCACCATCTAATCAGCTGCCAAGG
AGGCTAGAATATAAAGGAGAAAGAAAAAAAGTAAAAAGAC
TAGACTGGCCTAGCTTCCTGTCCTAAGACTTTCTCCCATG
CTTGATGCTTCCTGCCCTGGAACAATAGACTCCAAGTTCT
TCAGTTTTGGGACTTAGACTGGCTTTTCTTGCTCCTGAGC
TTACAGATGGCCTATTGTGGGACCTTGTGTTCATGTGCAT
TAATACTTAATAAACTCTTCTGTATACACACACACACACA
CACACGTATATATATATATATGTATCCTATTAGTTCTGTC
TCTCTAGAGAACACTGAGTAAAATACATCAGTAAACAGTG
GTCTGACCTTGCCCAAGTCACAATTTCAAATTCTCATTTT
TTGATATGTGAAACTGGGATATTACTATACCCCTAAATTT
CTACCTCATAGACTTTTGAATTTTTAGGACTAATTGGTAC
CATCTATATTATGTTAATCATTTTTTCTGGCACAAAGTCC
TAAGAGATGTGGATAATTCCCATTTGGTATTGATACACTA
AACAAATATAAATAATTAGTTATGTTTAAAAATGTCAGTT
ACTAAAAAAGGAAAAATAATAGTGGTCTTCCCATAAGAGA
TTTGAAAAATAAGTGTACTTAGGCTGTCATCTTAATATTA
AGCTCCTTATCATTCTTAATATTAGTATCATAACTAATCA
TGAGTCCTTTTGCATAAGTCTCAAGTAAAGATAGTTGTAA
TTCCTGGCTGAGAAAACTAAAATATTAAGTAATTCAAACA
ATCACTTTTGGGAGATACATATATATATATATATATATAT
ATATATATATATATATATTATTTTTAGGTGAATGCCTATA
GATATCAAAATAGTGATAAATATTTAAATAATCTGAAAAC
AGAAATATCACAATTTTAAACATATATGTATATATATGTA
TTTTTCTTGTCTAGTTTTAACAGTCCTACAAAATTTGAAT
TAAACAAGTCTTTCTCATTTGTAGCTTGTTACCTTATCTA
ATCGTTGAATATTTAACACACTTAAGTACTGTCTGAAATA
TATGCAAGCTAGTATAAATAATGCATAGTACACATTTTAA
AATGGCATTTCACAAATTATGCCAAAGAGGTGAAAGCACT
GATATTTAAAGAGATTGACATTATGATAGTGCCTCTCACC
CATAATGACATTAAATATATTTAGAGAATTGTAAAAGTAA
GAGTTGTAAAAGTAAGAGAATAACTCTGTAATTAACTTGA
ATTGTTTAAGATAGTAATGATGCCTTAGGATAATTACTCA
CTAAAACCTAGAAATTGGAATAAAGATTATTTTCTTGAGA
ATATAATCTATTTTTAAAAGCACAGTTTGAATTGTACATA
CTATAAGAGAGGAGAGAGAAGTAAAAAAAAAAAACGCAGA
TATCAAGTGAATGGAACTGAATATTTTTTCTTCATTTTTA
GAAATATGTTGAAGTTTTCATAGAGCTGAAAGAAATCCTC
ATTATAATGCATTTTTAAATGAAAAATGGAAGCTCTGAAC
TCACTGCCAAGCTACAACATAGGCATATTGAGCTGTATTT
ATCTCATGAATGATTCTTGGAATTTTTACATCATTAGCCC
TGTGTCTTTTTTTCTTTTTCTTTTTCTTTTTTTTTTAACA
TCTGTTCTTTCTATTATTCTACTACAATATTGAAAACACC
ACTCAACATGTATCATGTTTCACCAGCTACAAAAGTAATT
GTTTTCCTTACATGAAGAAAATGTATGCTTACATATCTGA
ACATTTTAGAATCAAGAAAGTGCTTCATGGGTCACATTTC
TTTTATCACTAAAAGGAATTCTTAACACCAATTTTCACTG
ACTTTATTAGTAAAAAAATTTTGAATAGTGAATAATCATA
AGTATAACTTATTTTATATATAAATGGGGAGAATTGTGTA
ATACCCTTGCCACTTGTCCCGGTTTGAATCTGAAAATGAT
GTAAATTTTGTTGTTGATAGGGTTGCTCAGTGTGTGATTA
TATTTGGAGAAAGCCTTTAAGAGACAAAGTTATCATTTGA
CATTCTTGAGGATTTTCTTTTCATTCATCCATGTTGCTTG
AGAGCAAGAGTAGAAAAAACATCCACATAAGACTTTGAAA
ACTGGATGTTTTATTATATGACATAATATTTTAATATTTA
TGCTAGGATGGAATTTCAGAATCTTAGAAAAATATATAAA
TACATATATTTTGCTCTCATTCAATGAGGAAACAAACACA
ATAGATAAAAATGCAGTTTTTTTGTTCTGCAATAGAAGTG
AGAAAAGATGAATGACATACCATGTTTATAGCATGAAAAA
AATAAATGTTAAATTTTTCTAATGAAATGATGAACCATTC
TGCAGAAATTATTTCAAGTTAATAAAGAAAAGTTACTTGT
CTGACAGTTATGATTTCGTGTTAAAGAATATTTCAGTTTT
TAGAACAGAAATGTTTTAAAGTCATATAGTCCATAGACTT
GAACAATTAACCGTTTGGGAAAATAAACATAAATAAATGA
AAATCCAATATTAAACAATAAGTTTATTATAAAGCTACAA
ATAAAATATCAGAAAACATATGGGGAAAAGTGGATAAATC
TATCTGGAACACTACGTACAATATTTTTAGAGGACATAAT
TAAGTTGATTCAGGGTTTATTATTTTTTAATCAGATTAAT
TTTCAAACCTCAATCCCTATTTTCCTATGACTTAACTGTC
TTTCTCAAATATGGTGACAATCATTTCTGTATTTTCACAT
ACTACAGCTAATAAAATAAGCTCTCTGTCTCACTGTGTCT
TCAATAATATTCTGAAAGGTAGGTCTTGAAACTGTGAAAT
TGAGATTTAAATAACTTTATCTGTGGATTGCTTCTGGATA
TTAAAAGGCCATAAAATTAACAGACTTTTAATAAATATAT
GACTGATATTAGGATAATATAAGTATAAATATTTTATGTA
TCTTAATATCTATATGTCTTTATTATAATCTAGTTGATTA
TTATTAATTACATTGTTAAATACATTTATTGACAACTCAT
ATTATCTTTGGCTTAGAACATATCTCAGATTCATAAGTTT
CTGTTTAACAAAGGATAAAGTCTACAAATGATCTTGAAAC
TTGTCACACTCTGATTTTTGTGTATGCCTAAAGGTTCATT
ATCTGACGTGTTGAATAATTTTATTTGTCTCCATTAACTC
AAGATATTCCTATGTAAAATAACTTTAAAAAAGTAACAGG
GCTAGTGTGAGTTATTCTCTTGAGTAAGAGAAGGATGTAA
TCTTGGTAAATTATATTTGTATACTAATGATCATCCTATA
TATTTATTTAGATTATTAACTTTAGAAAATACATAATGAT
CTGACTTTCATTTGAATACTTTTATTTCAGATATATTTTG
TTTAATAATAATATTTATAGTTTTAAAACTTACTGCTTAT
GCTGAAAATGCATTAACAGCACAAATATACACCCAGGTGA
ATATACATAACTATGTGTGTGTGTAAATATGCATGTACAC
ATATATATGACTGTAAAATCAGTAATTATTAGAGGGTTAC
TGAGGTAACTAAGATTAGAGGTGACAATATTGAAAAGTAA
AATAAACCACAAAATAAATGTTGACATTCCACGGTAGATT
TCTTCCGGGGCTTGCTGGTAGTAAACATGGGGCGAAATTG
TGATAATGCATGTTTTGCCCCCAAAACAGTCTGCTTATAT
ATTTGGGTTTCAATCCTTGATCTTACTATTTGGTTTACGT
TTGTTTCTCCTTTCTTTTCCTCTTTTCAGCCAATTGTTTG
TTTGTTAGTTGTATTTATGTAAACTTTTATTATTGTTTAT
TTGTTTCTTTGTTTCCTGTCGGTGCTGTAAAAAATTATCA
CAAATGTCATGGCTTAAAAACAACAGAAATTTGTTCTCAC
AGCTCTGGAGGCCAGAACAGTTTCACATGAGTCAAAACCA
AGGTGCCAACAGGATCTTAATCCTTGAAGACCTGTTAAAG
AATTTATTTCTTGCCTCTGCCAGTTTCTGGCAACTGTTGA
CGTTTATTTATATGTGGCTGCATCACGGCAATCTCTGCTT
CTGTGAACACATAGCCTCCTCTTGCTTTGTGCATAAAATC
TCCCTCTGTCTTCCTCTTATAGAGGCACTTCTAATTGGAT
TCAGGGCCCACTCCATTGACTCCAGATAATCACTGTATGT
CAAGATGCTTAACCACTTACGTAAAGATCCTTTTTCCTTG
TAAGGAATAGGTTCAGAGACAGAACCTGATGTCTTTGGGT
GGCCATTGCTCGGCCTCCTACAGTTACTCCTGAGACAATA
GCATACATGTATGATTTTGCAGACCTTCCTGAGAATTACA
ATTTCCAAATCATATCTAGATCCCTGAACTCTTTAATGCT
ATATATTTTCTCCCACTTGTTGAGAAACATCCTCTGCTAA
TCACTATGGAGTAATGGTTGCCTTCCTACCTGTAAGCAGC
AAGAACAACCAAGCCAAATCCTGATATAATCCTTTTTTGA
GACCTTAATCATTGGGCAACAAAGGACAGTATTACCTGAG
AAATTTGGTTGGGGACATGAATCTTACAATTTTCTTTGTT
TATTTGGCTGCGGGATAGGGAAAGGAAACTGAGAGTCCAA
TAGGCTCTTTAAGATGAAGAGATAGAGCTGAGATTTAGAG
GAGTGCAAGGCAACTAGAGTTCAAAAGAAAATTTTCTGAT
TCTGATAGGGGAGGGTTACACTGAGGAAAAAAACCCTAAA
AATTTGCAGAGGTGATCCTTCAGGAATTCAGCAGAATCGT
ATTCAATATATGCATGTAAGGAAACTATGCATGGCTGGGA
GATGGGGACAATTCGAATACTGGATTCTCAACCAGGGGAT
ATTCACCACTACTCTCTCCCACCCCGACCAGGTAACTTTT
GCAATGTCTGAAAACATTTTTGACTCACACTACTGGGGAA
ACGTTCCTGGTATCTAGTCTGTGGGGGACAGATATACTGC
TAAATATCCTGCAATGTACAGGACTGCCACTCTCCCCACA
ATAGAATTATCCAAATCAGAATGTCTATAGTACTAAGGTT
GAAAAACCACATATTATAGCAGACAGTAGCTCCATTACAC
AGATAATGTGTACTGTGAACAGGGCCTATTCTCATCAGTT
ACCTTACAAAAATTCATAATTATGTGCAACTGGAAAGAGA
ACTACAACGTCTTTCCTGAGTAGGAGGGAATACTCAGAAT
TGCTGTACACCCACGTAACAAATAATAAGATCAATATCAA
GTAGAATAAAATGACTTCCAGGTAACTTAACTGTACATTA
GAAGAAGGTCAAGAATTATTTGTAGAAGTATAGAAATATC
CAGAACCTGAAAAGGAGTAATACTCAATGTCTGGTATTCA
ATCAAACATTATGGGGCATCCAAAGAGGCAGAAAAAAAAA
AAAAAATGGTTCACAAAGATGAGGGTAATCATTAAATCAA
AGCTAAATGAGAAATGAGGCATATGTTACAGTTTTCAAAG
AAAGACATTAAAATATGGGTTATTAGTATGTTCAGTTTCA
AAGGTTCAAAAAGTAGAAAAATTAAAAATGGCTTATTGTT
TTCATGAATATTATATTTAATCAGTATGTTAAATTTCAAG
AGCTAAAAGTTGTTTTACATAGTCAACATTTAGATTTGTA
TACATATTTAAACATCTATATGTTCACCTTTCCTTTCTTC
ATTTTTTATTTTACATTCAGAATCATATTTTATCTTGAAG
AATTTCTTAAATTATTTTTATTATAATGACTGATTGGTGT
TAAATTTAGTTTTAATTTATTTGAAAATTATTTCTTTCAA
TTTCACTTTTGAAGAATTTTTTTGTTGTTGAGCATAGAAT
TCCAGCATTCAGCAGTTAATGAGGTTATTCACTGTTTTCT
GGCCTTCCATATTTCTATTGACAATTCGGTTATAACACAT
AATTCTATCTTTCCATATATATGTCTATCTGTAGCATAGG
AAGTATTCATATATTTGCACTGATGAATGTATTTAAAATA
TATGCATTTATATGTACATACATTTAAATCTATTAATCAG
TACATATCTATGAATAGTTGCTATACTAGAGAAAAATTGC
CTACATATGTGCAAAACTCAGATTTGGTCTATAGACATAT
GTTATATGCCTATATAAGTACAAAACACAGATCCAATTCA
TTCTTTCATTAAAGAAAACTGGCATTTCTTAGCAACAACT
TTTATTATACCAAGACTTGGTAGTTTTGAAGTTCATACTT
GCGTTTATCTTTGGTTAAGGAAAATTCGGGGTATAATTTA
CTTCCCCAGCCATTTCTGCAAGTCTAAAAGCTAGAGCCTG
GATTATCACATTGTTCTGGCTGGACTTCTGTCTACATATC
CACTCCAAGAGCTAGGGAGAGACTCCATATTGTTTGTCAT
TTTACTAGTAATTCTTTAGGGAAGGAGGTCAATAATTTTC
ATATTTTTAATTTTCCCTAGTTGACTCAATGCTGACTATA
TTTGGAAGCCGACAGACAGGAAGTGAAGGCAGGCAGAAAG
TGAATGAAGAGTGAAAGAATAAAATGCCTGAAGGTCACAC
CCTAAGGAACTTCAGCATTCATTTATGGTACGAGATTATA
GTTCAACAATGGATGCAACTTAGAATAAAGTGGTAAAGTT
GAGAAATACTTGTGGCCTATACAGTGAAGAACTAAATGCA
AAGAGCATTTTAAAAATCAGAGGTTGGTCAAACATTTGGA
ATGCTGCTAAAGAGGTCAAGAAAAGTGAAAAATTTGATTT
GAGTGACCAGAGCAAAGTAATTTTCAGTGGAGTGGTGAAG
AAAAAAGTCAAAAAAAAAAAGTAATTTCAAAAAGAGGTGG
GGGTGAGGAAGAAATGTAGCTATTCACTCAGTAGTTATTT
AGGATAAACTAAGATTATGTGCAAAAACATGTTTCTTTGA
AAACTTAACTAAGGGAGTTGGATGTGCTGGCTTATGCCTA
TAATCCCGGTACTTTGGGAGGCTGAGGGAGGAGGATTACT
TGAGGTCAGGAGTTCAGGACCAGCCTGGCCAATATGGTGA
AACCCCATCTCTAGTAAAAATATAAAAATTAGCCAGACAT
TGTGGCAGCTACTCAGGAGGCTGAGGCAGGAGAATAGCTT
GAACAACCCAGGAGGCAGAGGTTGCAGTGAGTTGAGATTG
CACTACCACAGCACTCCAGCCTGGGCAACACAGCAAGATC
CCGTCTCAAAAAAAAAAAAAAACAAAGAAAGAAAGAAAAC
AACTTTCTAAACTAAAATGCATGTATTGTTTCAAATGTTC
TTTCTACTTAAAAATATTTTATATCATTTGCCTGAATCTT
CTCATACGTACTAATAGCATAGAGTGTTATGATAAAAATT
GTTATTTAGCATAACAGTTGTAGGTACTAATGAAATATGA
TGGCATATCATACTGAAAATTGCCCATTATAATTTACTTT
AAAATATGTGGAGTTCTGTTTTACATGCTTCGTGTGTTTC
CAGAAGTAGCCATCAATTTTGTTTACTACCTAACATTTCA
TTAAAAGCAAAGGGAAAATCACCCTTGTATTCTAAAAACG
AGCCAAGGAAATATGATCCAGAATGATGGAGAATATGCTG
AAAGTATGATTAAAAATGATGATAAAATACAATAAAAGTA
CAAATAAGATAAAAGTAAATAGCAAAGACGGAAAAAGAGA
GCCAAAAAATTTAATTTATAACATTGTGTCAAACTTTTCT
TTAAAAGGTAACTTTGCAGTAGCTTGGATTTCAAGAAAGT
TAATATGAAGAATTAAAGGTAAAAATGTAGTCTACTAAAT
ATCTTTAAATGAAACTCTGCAGTAGCTTGGATTTGAAGAA
AATTAATATGAAGAATTCAAAATAAAAATGTAGTCTACTA
AGTACAGGTTAAAATGGAGACTAAAGCATACTCACTCATG
TATTTTTAAATATAACCATTTGAAATGCATATTCATATGA
ACTAATTCATCCAACTCCAATCACATCTTATTTTAGTTCA
CAAGCACTGGCAATTTTTGCCTTTATTATGAGGAAAGAAC
AATCACATTAGAAAGCCTTGTCATTCTCCCAGTAATGAGT
TCAATATGACATTTTGGAAAATGCTTTGCTGTGACTAGAA
TAGCAATGTTGATTTTATATTTTGAAAAGATGCTTCAAAA
CACAGACAGTGAGAACAATTTCATATAGGGATTTATTTTT
TTCCCATTTCAATTTGAATGTGAGTTAAATTCTAAATTAT
AGTAATTGTGTACTGTTTTCATGTTACTATGAAGTTTCAA
ATTGTGGGCTAAGTCTTTTTCTGGAAGCAGAATTTCATCA
ATAGAAAATGATTTTAAAAACTGCTATTACTGATTTTGAG
TACAAGATATTTGATTTACATCCATGGAAAATACCAGTTA
TCATGTGTTAAATCAGAAGTATTTAAATGAACACAATTCT
CATAGTTCAGTCATAGTGAGGAAAAGAAAATTTCTTATTA
GTTCCACCTTTTAAAGCTGCTGTATCTAGTTTTAGAGCTG
AAAGGTGTGTGAATGTATACTTACTTAAGGACACTTTGCA
GAAAACAAAGAGAAGCCTATTCTAACACAGCTTATTTCTG
ATTAGCATCATTCATCTGTATTTTCCATCCCATAGTTCTT
TGTTGAAACTGTCATGTCACAAAACCAAATGACCCTAGGT
AATGTCAAATAAAAAAATAACACTAGACAAAATTAAATAG
ATAAGGAAAACTTTATTCAAGGCAGTGAGAAAGAAGATGA
CACAGTCTGAAGTTAACTCAGCTAAAACAAAGGGCAGAAT
TTTTAAAAGCAGAGTTGGGAAGATCTTAGGCCATCTGTGC
CTGCTAATTGCACTTAACTTACCCAGAAGAAAAGCAAGCT
CTGTCCTGCCTTCCCAACAGAAGCAAGGTAGCCACTGAAG
TTGTGCAGAGACTAAGGGATGGGGTGCTATCTTTCTTGAT
GATTTCATTTCAAAGAAATGGTCCTCAGGACCTGGTGGAA
AACAGTCTTGGCTTATAAAACTGGCAAAAGAGACTTTTTG
AAAAATTTAGAGCTCAATGGGTCGGAGAAAGAATGTACGG
TCATTTTTTTTTTTTTTTTTTTTTTTTTACTTAAATGCTT
CAGGAAAAGGGAGAGAAAGGGTGTCTACAGTTAGGATATA
TGGATTCTGTAAGGGCTGGAGTGAGAGGAAGGTCAAGGGC
CAAGTCTGGCTAAAGTCTAGTAAAGCTGAGGGAAATGTTC
ATCAGTATTTATTTTTAAGTATGGACAATCTAGAATTACT
CATTCCTGTTTTAGAAATACATGGGTTTTCTATAATGTGA
TGATTAACTTCAGAGTTCAATTTAAAAAAGTAACAAATGA
TATAAAAATTATTTTTATTAAAATGCAAAAGGAGGCATAC
ATTGTGGTAAGGGGCATAGGCTGAAAATAGCAAACTAATT
AGGTGCTCAGCAAAAACATTTGTATTCTCAAGCCTCCTTT
TCAATTAGGTTGAGATCATGTACCTGGACCTCGATTCTCA
TCAATGGAATGGGTGTCTAGTTTAACATGACATGAACTGA
CTTCTTTAACATGACAAATAATTCAGTTGATCCTTAATTC
TAATATTCAGTACTAGGTGCTATAATTATTTACATTTAAA
GTAAGTTTCCATATTGAAAACTTATAAATAAAAATAGGAA
ATTATACTAAAACTACTTCAAACATTCCTGAACCATCTGA
GCAAAGCTACGGATATGATTATAATAAACTGGGTAAAATT
TAAAAATATTTAATTGATACCTTTGTTTGAATTTCTTTCA
TTTACTTTTATTAATATGTTACAAATCACATCTAGAATAT
TATGTTTTTCTAAGAACAGTTAAAAGAAAGAGGTTTGCAC
TATGGCTTTCACTAACAATTCATAACCGCTGACTTTCTGT
GGTGCAAAATGCCCCAGGACATGTATTTTCCTATTCCATT
TATTCAACCATTTGTTAAGATGAGACTATTTAATTCTTCT
CTTTTCCTCCTACAGTATTCAGTAACTTCACTCACTGAGA
AACTTGAAGCAATTAAAAAAGAACTTCTATATGCTCCCAC
TGTTCATATATTAAACATTTTTATCCATATGTTTTAGCCT
GTTTTTCTTTAGATTTACATGAATTTCCCTCATTCCATTT
AATTTCAGTCCCCCTTCTTATGCACTAGATGTCATGACTT
ATTTTTCATTACAGACATTGTTCTAGAAATTTTCCCTTCT
CTTGACACATTTCAAAATGTTCCTCACTCTACTAAAAGAT
TGTCATCAGCATACACTCACACATACATGCTCACACACAC
ATATATGCACCCCATAACCTTAACAAAAGTATTTTGTAAA
TTACAAATGGTCTCCACTTTGCTAAACGTAATTGTCATTT
AAATGTATTCATATTACTTGATATATCATAGGAATTCGAT
ACATTCTCATTTGGCCTTTAGGATATCATAGTCATCTAAT
TTACCTCCAACTAAATTTTCCAAACATTTCTTTACATTTT
CTTTTGGCAAATCTTCCTCTCCTTCCCCACCTCCCACTGC
CCTGGTACTCAATCTCTGAAAATGGTCTCTCTTCTTCTTT
CTTCTACATTGTGATTCTACATGGACTTCCTTGTAGATCT
CATGCATTATCAAATCTTTAAATAAAATATGTATCTTTAC
TCCTTCCAAATTTATATCTGCACTCTAAATATGTGCCTTG
AATGTCAATTATATATATTCAAGCTAAGTGTCATCACTAC
ATAGCACTTGTAGCAGACATCTAGACATTTTCATGTCCTA
AATTTAATTCCTTAATTTCCAGAGAAAACTTGTTCAGGAC
ACATACTTTCTTTTTACCAATCAACTAATGGTAAGTTCAT
CCTTACATTTACTCAGGCAAAATGCCTTGGAGTTATCCTT
GCCTCTTTTCTCTCTCTACTTCACCTGACATTCGGTCCAT
AAGGAGTTCTCATTGAGTTTACATTTAAATATATACATAA
GCTAACTACTTCTCACTATCTTCATTGTTTCATTGTGTTT
CAAGCCACCATCAATTTTTGTACAGATTCCTGCAAGAGAC
TCAAAACTTGTCTCCATGTTTCCACCTCTGCTCATTTATA
TTCATTTTCAACACAAACTACACCCAGAGTCATTTTTCAA
AGCTAAAACACAATCTTACGATTTCTGTAATCAAAAATTC
TAATGATTCCCTATTTCTCTCAGTTAAAACCTATAGTTCT
CTTAGTGAACACATTTTGCACCAACTGTGCTCTCTGCCTG
GGATTGCCTTTCCCTGGATACATGCATTGCTACCTTGATC
ACTGTCTTCATGTTTTTATTTAAGTATCTGCTGTTTGACT
GGACTTATTTCAAATATCCCTGCTTAAATTATACTTACCT
TGAACCCCTGATCTTCACTATCTTGAGTTTTTATACTTTC
TAACATACAACATACTCTAAATATTATTGTTTTTAACAGT
AATTATCTAAATTCTCCCAATAGAGTGCTAATTCTCTAGA
GGCAGAAACATTTGTTGTTGTTTTGCCTCACTCACGGATA
ATTCCGTAGATCTAGAGTGTTTTAAATATTATTTGAACAG
CTTTCCTCCCTTGTTGCTTGCTTAGTGTGGATCCCAACAT
TTAAGGACACTGGTTGGACTCATCGCCTAAATGTACCCAC
CTCTTAGATAAATGAAAAGCAAGTTTATGACCAATATTAG
CCAATTGGTAACAGGCTACATCATTGATTGGACTCTTGAA
AAGAAAGCTTATTGGTAGATGGAGCTGAAAAGATGCAAGG
GTGGGAACTGCTGTGATTACTTAGCAAACATAACATGACA
TTCTGGGGAGAACAACGGCATCTTTGGGGACCAACAAGAG
GATGAAAAGGGGGAGCATGTGCTGACACAGATGTGTACCA
CTTCCCAGTGATCTATGAGGGATTGAAAAAATAGACATCA
GTGGAGCAAAAAGCATTATATTTTGACTTGAAATAAACCT
TTGATTTATATTTTAGGTTTTATTTTTCTTTGTAGTGGTC
AGTTATATGTACTTATATTTTTATTTTCAATACTTTGGAT
AAAGTATAACTGGTATGGAAATATGCTTCCTCTAAATTAC
TTTTACATCTTCAAATTTTTCTTTAATATGTTGTCCAAAC
ATTACATTGAAATATGAAAATAAAATATCACTGCCCAGCG
CGGTGGCTCATGCCTGTAATTCTAGCATTTTAGAAGGCTG
AAGTGGGCTGAATGCTTGAAGTCAGGAGTTCGAGACCAGT
CTGTTCAACATGGTGAAACCCTGCCTCTTCTAAAAATACC
AAAATTAGCCAAGCATGGTGGTATGCACCTGTAGTCCTAG
CTACTCCAGTAGCTGAGGCAGGAAAATCTCTTGAGCCCAG
GAGGCAGAGGTTGCAGTGAACAGAGATCGCACCATTGCAC
TCCATCCTGGGAGATAGAGATTTACTCTGTTTGAAAAAAA
AAGAAGAAAGAACAGAAAGAAAAAATTAAAAATCACTTAC
ATTTGCTATCATTACCGTCTACTATAAAATTTGAGGAACA
ACAAAAAATGAAAAGGTGATATGCTCCATATATTTAAAAT
TTTTTCATTTAAATTGATATCATTAGCTTTATGAAAAGCT
TAGTTTATTGTCTTACATTATGAACTCCATTACAAACGGG
CACTGTTCCAAACTATTATTCTGCAGGACACTAACTAGGT
GTCTGGCGTCAGAAAATGGATTATTACTCATGTTGTAGTA
TTGTCATGAGGATTGAAGGATGAGTAAATGCTGGCTATGT
GTAAAAGAAAAGAAGAAATATTAAACCTCTATTTGTTGTT
ATGTCTGCATTAAATCAATTCAAAGGATAATTTTGTGTGT
GTGTTTAATCATGCCCTTTGATAATGTATTAGCATGTTTG
TGTGGATATTTGATACTTCAGAGAATTCTAAAAAATAGGT
ACTGTATTATTTTCATATTGATCTATTCATTAGTCAAAAC
TACTGAGTTATTATTGTCCAAGGTAGTGCAACACAAGTAG
TAACCATTTTTTTTTCTCTATAATATTGGATGAAGCCATG
CTAACAGAGAAATAATTGAAATTTATGTGTGGAGTTTTCT
TTCAAATAAGATGAGTTTAATGATAATTTGGTTGTGTTTG
CTGACATAATTATCCATATTGCTTTAAAAACCTTAAAATA
ATTAGTATTTAATACTTACACACCCTGCGATAAAAAGATA
GTTCATTAAAACAAAGGTAAAAGCAATTTTAGAGAAACTA
TAACAGACTCACCTTAAATGTATTATCTTTTTAATTGCTT
TTGGCTACTAAATTATATGAGAATCTATCTTCCATGTCAG
CAGAATTACAAATTCTCCAGTATTTCATTGGATGGAATTT
GGGATTTTTTTTTAATTTCTGAAAATGGATGTTCGAGTCA
ATACACACAGGGTATACACATTTGCATGCTTTATAACAAT
TCTAGCAACCTCGTAAAAAGTGCAAATTATTTCTAAATTT
CTGGGAATAACTGATTTATATATTAAACATAGTAGGATAA
TATAAATATATAAGTCAAGTAGTAAAGGAAACAAAGAGAG
TTTGATAAATGATATGTTATATAAAACAGAAAAGATTTTA
GTAAAACTATATGGAAATTAAAAAATATATAAACTTAAGT
ATAATACTTAAGAAATGTTTTTTGCTCAATCATTAAAGTA
TGCAGTAGTTCCTAAGCTGTCATACATTTCACCCACAAAT
TTTTAAAATGTAATATATAGTTCAAAACTGTGTAAATAAT
ATTAAATATAGAATAAGAAGAATAAAAATATAGTCAAAGT
ATTTTTAAAAATGCATGTGAATCTCCAAATTTAAGACTGC
AATTTCCTCTGACTAAAATATTTGGGAAATAGATTGATAA
ATGGAATACTGGAGCTTTAATTCTTTCATAATGTTTGCTT
CTTTTTAAATCTTTAATTTTCATTGATACATAGTATTTGT
ACATATTTATGGGGTAAATATGATATTTTAATACAGGCAT
ACAATGTGTAATGATCAATCAAGATAATTGAGATATCTAT
TACCTTAAATATTTGTCATTTCCTTGTGTTAAAACATCCT
GATTACCCTCTTACAGATCTTCTGAAATATACAATAAATT
ATTGTTAATTATAGTTGCCTTACTGTGCTCCCAAACACTA
GATCTTATGTCTTCTACCTAACCAAATTTTTGTACCCATT
AAGCATGCCAATTTACTCCCCCTCCCTTGCTATCTTCCCA
GCCTCTGGTAACCATCATCCTATTTTCTCTCTTCTTAAGA
TCTAATTTTTGAGCTCCCACGTGTAAGTGAGAATATGCAA
TATTTGTATTTCCGTGCCTGGCTTATTCACTTAACGTTCT
CCAGTGCCATCCATGTTGTTTCAAACAACAGAACTTTATT
CTTTTATAAGGTTAATATTAGACTGTGTATATGTACTATA
TTCTTTTTATGCATCTGTTGATGGACACTTAGGTTAATTA
CATATCTTGGCTATTGTCAAGAGAACTGCAATAAACGTGG
GAGTACAGATATCTCTTTAATGTACTGACATCCTTTCTTT
TGTATATATACCCAGCAGTGGGATCACTGGATCTGAAAAA
GATCTGAAATAGTTTTTATGATTTTATATAGCTGAGGAAT
TGATACATGATTTCTCCTTATATTTTCATTGCATTTTTTG
ATTGATGAGAAATAGCAAATTTTTTCTTAAATAACATACA
CTAACAAGGGGTCTGTTAAAATTATTTTATCTTCAGATTT
GGTGTGGAAAATAATAGAGCAGGTATTCATTTTTCTTCAT
AAAACTGATATGACATTTCTCATTTTGGAAAAGCAGAAAA
AAGGTCAGACCAATATATTATGTTCAAGAAGTAATTTTTG
AATGCAAATACATCAAGAATTTCACAATATTCTTACTCTT
CCAACTAAATAAACCTATTTGCTGAAAAATGCCAGATAAG
TTCATTCAGTATTAATCCAATCCTTAAAACTGAGTCTGAG
AAATAAAAGTGAATGAGAGATGATTTCTTCTTTACTAAAT
TACACTTTCAAAATAAATTGATGATTGTTAATAAATATTT
AAAATTTGAGTGCAATTTTCTCAATGTTCCAAAACCATCA
CTATATTAATCTCATGAAAGGATAAGAAATTCTATAATTT
TATATTTTTCTGTGTGCGTGTGTGCGTGTGTGCGTGTGTG
TGTGTTTTCTGTATCTATTCTATAATGTTTCAGAGGTAAC
AAAATTTTTCATCTACAAGGTTATATAATTCCTTTGGGCT
TATGTTGAAGAGAATATATTTGGACTATCTTAGAGTATGC
TACATGAAAGAAAAAGTTAGAAGAAGCAAAACTGCAGTTT
CATAACCTGTAGCATTTTTTTTTCTTTAAAAGATAGGAAA
CTTTTTCAAACACCCTTTAAATCAAAGAAATGTTTAGTGT
GCATGACTACAGAAACCATTTATTACCAAAGTTAAACGTC
CAAAGTGAGCTAAAATGACAGTTCAAAACCCTGTCAATTT
AATAAACTTCAAAGTCTCTTGGAAGCAAAGAACCTTCGAT
AAAACTTTTCAGATGATCTTCTTTAATAGGACATTTACAT
ACACATTCTGATTCCAGATGCATTTTAATTTGCTCTTAAA
ATATGAACCCTCTCCTTTGAAAGGTGATGTGTATACATAA
AAATCAATTTTTCTTTTCCCAATTAATTTTATTAAAGCCT
GATTTGAGGCAGCATTACTGACTGACTTGTCTTAAATGCA
CCATACTTAAATTAAATGGGAAAACCATTACTAATCAGGT
TCAAATTGCATCTCTCTAAGAATAAGATTGCTTAGTTATA
ATTTCAAAACAGTCCCATTTGCAGATGGTGTCCTTAACTG
TTCTCCATCTACTTCTAATTTTATCTTTTTCTCAGTGTCC
CATGCTTTCATTTACCTAGAATTTCCTATACAACTTTTCT
AATTTCATAAAGACACGTCGGATAATGACATGGATTTCCA
GGTAATCTACATATAATTTACAAAAATAGAGAAAATTTTA
CTCAATTTTTCTAATGCATAGTGCCTAATTTCTTGCCTTT
AATTGTATTAACTAATACATTTAATTCAATGATAGAAAAG
GAAATGGGCAGCTGTGACTTAATAAGATTATCTCTAATAT
TTTTCTAATAAATAGTATTAAGGTTTTTGGCCTTAAGTAT
GAATATTTTAATATTTTTAAATTAAACTTCAATTTCTAAT
TTACTGAGTGATTTTCAACAGAAATAAGTGTTGAATTTTG
AGTCCTTTGCAAATTCAGCAAGGCTAATCATGTGATCTTC
TTTCTCAATCTTATTAATATGGTATCGATATTAATTGATT
TCCAAATATTGAATCATCTGCATGTTTAGAATAAATTACA
CTTGGCAAAGATGCATAATTTTATGTGATATTGCAGTCTG
TTGGCTAATATATATTTCAGGTATTACATGCCTATCTATA
AGTAAGTTTATGCTATAGTTTTTCTGATCAAAGTTTATAA
CCTCTGAATATCTATAAATATACTACACTTACTGCATATA
AAGTATTTGGAACATTTTAAGTATCATTATGCCTTTGGTC
TTTTAAATTGTGTTGCACCTGTGATCTTTTTCTGGAATAG
AAGTTTGGGGGAGTTTATCATCTACAGATGAAAACTATGA
AAATAAAACCTAGAGTGAAAATATAATCAACCTGACCCAG
ACATAACTCATATGGTAGAATTAGCAAGCAATAATATTAC
AATAATTATTGTTAACATTACATTTTATATGTCAAGAAGA
CACAAGAAATACTAAGCATGTTAGTAAAAATGTGGAAGCA
ATAACAAAGCCCCAAAACAAACTTCTAGAGATGGAAATCA
CAATATCTAAGATAAAAAACATACACTGCCTAGAATTAAC
AAAAGATTAACAATTACAGAAAAAAAAATAGAAACTTGAA
AACATAGAATTAGAAACAATACAAAATAAAACACAAAAGA
AAAATAAAATCCAAAAAATAAACAAACAGCATCGGTGAGC
TGTGTTACTTCAAGTAACCTCATGTAGATCAAACTGGAGT
TCCTTAAGGAGAAGAAAGAAATGGGATTAAAGGAAAAACA
TGTTTAAGTAAATATGGATGAAAACTTTATAAATTTGATA
AAAATAATAAACTTATAAAGAAGCTATTACCAAAAAATAT
ATAGAAAACATGTAAAAAACTACATTAAGCCACAGTGTAA
TAAAATAGCTTACAACCAATGGTAACGAGAAACTCGTAAA
AGGAGCCAAGACACACACACACACACACACACACACACAC
AACATTACACATACAGTAACAGAAAACAATGTAAGTCAGA
AATAAAGGAAGGCAACATCTTTCCAATACTGAAAGGAAAG
CAAACAAATAAACCTGCCAACTTAGAGCTGTATTTTTAGT
AAAAACACTCTTCAAAAATAAAGGAAAAATAAAGACTTAT
TTTCAGACATACGACAGCTGAAATAATCACCCATTCACCT
GTATCAGAAAAAAATACTGAATAAAAATCCTCAAACAGAA
AGAAAACTATGACATCTGGAATAAAAAACACTGGAAACAG
TGAACGTGGCGAAATATAAAATACTTTGTGTTTTATAAAT
CTCTATACATGATAATGGACTCATTAAATATAAAAAAACA
ATATTTTGTGATATTTCTAATATAGAGAAAGATAAAGTTT
CTTATAAGCATGAAAGCCAGACAATGACAAAATGTACTAT
ATTGTGTACAATATTCTTATAATATGTGTGATATGATATC
ATATTACTCAAATACAGGTTATGATAAATTAAAGGGCTAT
GATATATTACACAACCACTAAAATAACAAAACAAAGAATC
ACAAGCAATAGCAACAAAGATGGAAAGATAAAAAAAAAAT
AGAATTGGCAAAATTATTCGTAACCAAGTAGAAAAAAGCA
TGAAAACAATGAAGAGGTGAGATGAATAGAAAACAAATAT
CATACTCATAGATTTAAACGCAAGCATATCAAAATGACAT
AAAATATAAACTCCAGTTTAAAGGAAAAGATGGTAATAAT
AATTTTACAAATACATTAATTGACCTGAATTTCAATTGGA
AAAGCATCGCATTTCTAAGGAATACTGCCAGTGGGCAGAA
TCTGGTCTTTGGTGACTCTGCTGCTGCATATTGAGCAGTT
TTCCAAAGAAGGCAGTCATCGTTTCCCAAGATAATTTCAG
TGATTGGAATGCACTGAGTCCAAGGCAAAAAGTAAAGAGA
AATATGTGAGGAAACTAATCAAATGAGCAAACGAAATACC
AAAGCACTTAGAATGATGTCTGTCACATAAAAGGAAGTGA
CACAGTTGTTGAAGAAAATGCATTTCCTCAAGATCAGTGT
GACTAAAATGGCAGAAAAATGCACTTGAAATTGTTTGGTT
CTTTTCTCGTAGCTATTTTAACGTTGGCAAAATAAACTCA
ATGGTGCCTTTTGTTAATAAACACTTTTTAGGGAGGTATG
CAGCCTAGGTGTGCTTTGAGATGTACTTCTATTTAATGAG
GTAGTGAGATAGAGAAAGCACATCAGTGTTGTAGTGGTTT
TAAAATAATATTTTCTTTCCAACTTTTATGATAGGTTTTA
CACTTCAGTAATATGTGAGCTTCCAAAAAGTTCCAGGAAC
CTTTATTTAGGATATTATGTGGGATATTGAGATAAATGAC
CAGTTTTTGAGGCATACATATGATTTCTTTCTGTTGATAT
TGAGTTGTGAGGTCAGCTTCATGGGAGTAATGCATCAATT
TTTGCCAAGAAATCCTTAAAGAAGTAAATCATCTTTGGCA
GCAAAGATTTAAAAGCCATCACTAAACTCTAGTGGCAAGG
TACTGCTAAACGGTGAGCTAATTGACAAGGATTTCTATAG
CAGCTTCAGCTGAGTCAGTGTGATTTTTGGCACTTCCGGA
AAGAGTAAGGCGTGAAAGAAATAATCTTTGGAACAAACTA
AAAGTATCGAAATTTTGCTGTCCAAATTCTTGAAATTGGT
ACTAGCTTCTTCCTGCCTATGTGCCTTTATTCTCATTATT
TTTTATGTCTGCCACTCCCCTAAAATCTTTTTGTGGTTTA
TTCCTTTATTCCATGTTTATTCCTACATGACTCTTTTCAA
ATTATCATCTCAGAAACACCTTGTGAACTCCAATTAACAT
TTCATGACTTACTCTGCTTTGTTTTTAATCATAGTCATTA
TCACTACTGGAATTTTGTTATGTTTTTTCCAATGGTATGT
TGGTATATGATTCACTAGATCAAAAGCTTTATGAATATAA
GAAAATTATCTTTCAATGACATATTTCCACTCTCCTATAA
AGCTTCATATTCCATAATTAACAATAACAGTACTTTCTCC
AATTTAGTTATTGAGAAAGTTCTTAGAATTTAACTTTTGT
TTCCATTGATTTTGGTCTTGTCACAAAGGAGCTCTAAAGC
CAGGCATGAATAATTAAGCCAGTGCAATGGAACTTGGATT
GTCCTTAATAACAAGTCATCAGAATTTGGAGATTCCGTAT
GTGCGTAAAAAATAAAAAATGCTTTCATTATAATATATAT
TAGTAAGATATGGAAATAGTAGGAAGGGAAATCTGTTAAA
TTCTGATTTGTTTTTTCTCACAGTATGTCTGTTTCCTAGT
TATTCTAATATAAAATCTTGATGCTTTATAACGTACCCTC
ATCGGTACCATCTTATTGTCATTTGTTATCCTTTACTGTG
TAAGGGAGACTACTACACTGTTGACATTGGAGGACACCAG
TGAGTTATATATACTTCATGGTGCTTATTCTATGCTATAG
TCCCTTCCTAATAAATGTGTGTGTGGTGTGAGATTTTCTG
TATCCAATCAAATTCAGCAGAGATAACACTATATGTCTTC
CAGTTCTAAGCCTTTAGAATCCTGGCAGCTTCTGCTGTCG
GGTTTTTGGTAATGTAAGCATGCACGCAGGAAGTCTATCT
ACCCAGCTACAGGGACCGAGTAGAGAAATGTGGTGGCAAA
GGCTTCGGAGAAGGAGGGATGCTGTGACTACCTGAAGAGA
AAAAGGGGTGACTAGTATGAAGTACCTCAGGCTGCAGTAA
CAGATTACCACAAACTGGGTAGCTTAAAACAACAGAAATG
TATTACCTCACAGTTTTGGAGGCTAGAAGTCCCAATCAGG
TATCAGCTGGGCTTGTTCCTTGTGGAAGCTGAAGGCAGAA
TCTGTTCCATGCCTCTCTTCTAGCTTATGGTGGTTACCAG
CGATCTTTGGCATTACGTATAACACTCCAAACTCTGCCTC
AGTCTTCAGTGGTGTTCTTCCCTTTGTGTCTCTTGTCCCT
ACGTAGAAATCTCTCTCTTTCTCTTAAAAAGATACCACTT
ATTGAATTTCCTCCCCCGCCCCAGTCCAGGATGCCCTCAT
CCTATCTAGGTACATCTTCAAGGACTCTATTCACAAACAA
GCTCACATTCTGAGGTTGTAAGTGAACATGCATTGATAGG
AATACTATTTAACACAGTACACCAGTCACCCAGTACACCA
GTACACTGATTTCAGTCTTCCCCTTCCAGCTGAAAGAAGC
AACACCATAATGGTAGCCCAGCTAATCTCAATCCATACTA
AAGCATAATGATAGAAAATAAAAATGGTTGTTGGACTACA
CCTCTATTGGTTGCAGTTTTTTGCTATGCATCAGATTCTT
GAGTAACACTATTGAGTAAAATACAGCAGGTTCTTGAGGA
ACATAATTTCGTTTAAGGTTGTTTCATTGTAACGTTAATT
TAAAAAAAATCAGTTTCTGGCTGGGGCCACAGTCTATGTG
GAGTTTTCTTGTTCTATGTCTGCATGGGTTTTCTCCGTTT
ACTCGGGTTTCCGAGTAAAACTGGCCAGGGGTGATTCCCA
ACTGGCATCCTGAGTCGCCTGAGATGGGCTCTGGCCACCT
GAAACCCTGGACCACAATATTTCAGTGAATAATTTAGCTT
ACTTATTTATTATTTATTTATTTATTTATTTATTTATTTA
TTTATTTATTTATTTTTGAGACAGAGTCTTGCTCTGTCGC
CCAGGCTGGAGTGCAGTAGCACAATCTTGGCTCACTGCAA
GCTCCACCTCCCGGGTTCCCACCATTCTCCTGCCTCAGTG
TCCTGAGTTGCTGGGACTACAGGCGCCCGCCACCATGCCA
GACTAATTTTTTTTGTATTTTTAGCAGAGATGGGGTTTCA
CTGTGTTAGCCAGGATGGTCTCGATCTCCTGACCTCGTGA
TCCGTCCGCCTCAGCCTCCCAAAGTGCTGGGATAACAGAT
GTGAGCCACCGCGCCCGGCCCAGCTTGCTCTTTTTAATCT
TTTAAAATGTATGTGCAGCTTTCATTTATTTTAATATTAG
AAAAGATTTAGTCTTTACTTAGAAGTTTTGTGATGTTTTC
GTGATTAGAAATATGCCCTGGGACATTACCTCTTCTTTAA
ATCATTTAGCCTATGACAAAATTGGTTTTGTTAAAAGTCA
TTTCACACCAAATTGAAGTTAAAGTTAGACTTCACTTGAA
GTCTTTAACTTGATATTACCAGTCAATGACATTAAATGAG
GATTTACTGTAATAGCAAAACTGGTTACTATTTCTCTACT
CAATCCCTTATGGACTCATCTTGAGAGTTTATAAATATAT
GAATACATAAATAAACAAATGACAAAGTGAAAGAATGAAC
AAGGTCCCAGTATTTAACCTAAATATGTTGACTGTCTAGC
AAAGATATTCTAAACAAAAGCACCACAGAGAAGCACTATT
GAAAACAGAGGTTAACACAACCAGAGTTACTATTGTTCAT
GCTGGTCAATACAAGCCAATTTGTAAAGTCATCTGTTTGT
GCTAGCTACATTTACTATTAAGGATTACAGTCAATTTTAT
ATGTCCTTTTAAAAAAAGACAATATTGTTAGTCAATTTGA
ACTTTTACTTATCATTCCACTCTGCCAATGTTAGCTAGTG
TTTATTTAATGTTGTTTTATAAAATGATGTATGATAATGC
ATCATATTTACTTACAGTCATAACACTTAAATCAACAGTT
TCAATTTTCCTTTTTATATATGAATATAAATTTCAAATAA
CTCTTCCCTGCCTCACCCTCCTGAAGCATTTTTGTACATG
ATAACTTCACATAAGTAATCTTTTCTTCAGTTTTCGTTGG
TATGGGAGAGAGAATTCTTCATAAATTGTTTGTTTCAGCC
ACATGCCTGTAATTGTTTATTTATTTTGTTAACATTCTTT
CTTTCTTTTAAAAATGTATTGAAGAGATTACCTTTTCCCT
GGTGTATGTCCTTTGTACTTTTGAGAAAAATCATGTCTCT
GTGATTGTATGGATTTATTTATGTGTTCTCTGTGCTTTTC
TGTGTGTCTGTTTTTATGCCGGCACCATGATATTTTAGTG
ACTATAGCTCTGTAATATAATTTGAGATCATGTAATATTC
CTCCTTCAGCTTTGCTCTTTTTAGTCAAGATAGCAAAATT
AGTGGTTCCATATATGTGGATCTGTTACAGGATTTTTCAG
TGCTGCTTCACCAGCCGGAAATCCCTGCAGCCACCATTAC
CTCTGTCTGGGGCATCACTCTTGCCTGCCAGATCTGCTCT
ACATGCTCAGACTGGCAGGCTGTGCCCGACTAGCTCCCCA
GACCAATCCCGTGCATGCTGCAGGATCCACTCTCAGCCTG
TGGTTGGACCGAATGTGCCACAAGTGGCTTCTGCTTTAGG
CACTAGCATCCAGATGAGGGGAATGTAGTGGCACCCAAAA
ACTCAGAATGCAGCAACCAAGGAGCTCCAAGATGTGTTAT
AGCTCTCACCTGGAAAATCCCAAGGTCTGAGCCCCCCAAG
AAATGCTGTGGCTTTTGTGAGCCAGCCAGGAGGGAATGAT
GCCCAGCAGCTTTGCTTCACACATGCAGCTTGGCAAATTG
GGGTGTGTTACAACTCTCATTCCCACCACCCACAGCTCAG
TAGATGGGGACATGTTACAGCCCTTGTTCCTGCCTCTGAC
AGCTTGGTGCATTCCAGGTTCTTGTCTTGCAACCAAGAGG
AATGGTGTAGGCAAACACTGGAGAGTGAACAAGGCAGAGA
GGAATTTTATTGAGCAACCAAAAAGCTCTCAACACAAGAG
AGGACCCAAAGTGAGTAGCCTTCTGTGTGAAAGGCAGCCT
GAAAGCAGGTAGCCAACCATGAGGCTGAGTCCAGGGTTTT
TATGGGCTCAGAATTGGGGAGTGCATGGTGATTGGTCTAT
ATGTGGGCATTTGGTTGGTTAAAAGGGACCCAGAAAGTTA
TCACTGCAGTCATGAACTCTACCTGGAGCTTGTAGCTCAT
TTTTCAGGCTTTAAACTGTCTTTGGCTTGAAGGTCAAGTT
TTGCCTGGGACCCATCCCTGTCTGCCTAGGAATTGGTCTG
TCTCCTTCACTATCAGTTCCATATATACTTTAGAATTATT
ATTTCTATTTTTGTGACAAATGTCATTGGTATTTTGATAA
GGATTGCACTGAATCTGTAGACTGCTTTAGAGTATGAACA
TTTTAATAATATTGATCATTCCAATCCATAAACATGGAAT
ATCTTTACTTATTTTATGTTCCCTTCAATTAATTGCATCA
ATGTAATTTTCATTGTAAACAATTTGTCTTCTTTGATTAA
GTTTATTCCTAGGTTTTTTTTTTTTTTTTTTTTTGGTAAT
TATTGTAAATAGACTTAATTTATTGAAATCTCTTTCAGAT
TTTCACTGTTGGCATGTAGAAATGCTACTGATTTCATATG
TCAACTTTGTATCCTGCAACTTTAATAAATTTGTTTATCA
GTTCTAATAGTTTATTTTGTGGAGTCTTAGGTTTTTTCAA
GTATATGAGTATATTATCCACAAACAATGATAATTGACTT
CTGTCTTTCCAGTTTGAAAGCCCTTTATTTCTTTCTCTTG
TCTGATAGCTTTGACTGGGACTTCTAGCACTATGTTGAAT
AGTAGTGGGAAAAGTGGGCATTCTAGTCTTGTTTCAGATC
TTAGAGGAAAAGCTTTCAGTTTTTCCCAATTTAGTATGAT
GCTAGCTGTGGGCATGTCATATATGGCTTTTATTTTGTTG
AGGTATATTCCAGTTCCAGATTTTTGAGGGTTTTTATCAT
GAAAGGGTGTTGAATTTTATCAAATGTTTTTTCAGCATCA
ATTGAAATGGTTATATGATTTTTGTCCTTTATTCTATTTA
TACAATGTATTACATGATTTATTAGTATAGGTTGAAACAT
TCTTACATCCTAGAGATAAATCCCACTTGGTCATGATGAA
TAATATTTAAATGTTTTGTTGAATTCAGTTTACTGTTATT
TTAATGAGGATTTATTCATCCAGTATTCATCAGGGATATT
GACATCTTTGTCTTGTTTTGGAATCATGGTAATACTGGCC
TGTTAGAATGAGTTTGGAAGCATTCCCTCTTCCTTTATTT
TTTGGGATAATTTGAGTAGGTTTGGTATTAATTCTTCATT
AAATGTGTGGTAAAATTCAGCAGTGAAGCCATCAGGTCCT
GAGCTTTTCTTTGCTGAAAGACTTCTCACACCTTTGATAT
CATTACTTGTCATTAGTCCGCTCCAGTTTTAGATCTCTTC
ATGGTTCAGTCCTGGTAGGTTGTATGTGTCTAGAAATTTA
TGCATTGCTTTTAGGTTTTGTGACTTATTAGCACATAACT
GCTCATCGTAGCCTCTAATTATTTTTTGAATTTTGGTACT
GTTGGTTGTAGTGCTGCTTTTTCATCTCTGATTTTATTTA
TTTTGGTGTTCTCTTGCTTTTCTTGTTGGGATAAAGGTTT
GTTGATTTTGCTTATCTTTTTAGAAAAAGAAATTTTCATT
TCATTGACCTTTTGTATTTTTTTTTCTGTTTCAGTTTCAT
TTATTGCTACTTAGATCTTTATTACTACTTTTCCTCTACT
TATTTTTGGCTTATTTTGCTCTTTTTTTTTTTTTCTAGTT
ATTGGGGACTTATCATTAATTTGTTTATTTGAAGTTTTTT
CTACTTTTTTGATGTAGAGACATATTGTTAGAAACTTTCC
TCTTATTACTGCTTTTGCTGTATTCCATACATTTTGTTAT
GCTGTGGTTCCATTATTATTTGTTTCAATAAATTTTTAAA
TTTCATCCTTAATTTCTTTATTGAACCACTGGTCATTCAG
GAGCATAGTGTTTAATTTGCATGTGTTTGTACAATTTCAA
TAATCTTCTTTGTTGTTGATTTCTAGTTTTATTCCATTGT
GATCAGAGAAGCTAATAGATACAATTTCCAATTTTTTTAA
ATTTTTATTTATTTGTGTCCTAACTTATAGTGTATACTTG
AGAATGATTCGTATGGTGAGGAGAAGAATGTTGATTCTGC
ACCTACTGATAAAATGTTCTGTAGATATCTATTAGGTCCC
TTTGTTCTGTAGTGCAGATTAAATCTGATGTTTCTTTGTT
GATTTTCAGTCTGGATGATCTTTTTAATGCTGAAAGTGAG
GTCTGAAAACCTCCATATTTTATTGTATTGGAACTTGTCT
GTCTCTCTTTAGCTATAATAATGTTTGCTTTACATATCTG
GGTGCTACAGTATAGGGTGCATATATATCTACAAGTGTTT
TGTTCTCTTGATGAATTTCTCTCTTTTTATTTTATAATGA
TATTTATCTCTTTTTATAGTTTTAACCTTAAAATGTATTT
TGTTTCATATAAGTGTATCTATTCCAGCTTTTTACAGTTG
TAATCTATTTTGTCTTATATAAATATATCTACTCCTGATC
TTTTCTTACTTCCATTTGCATAGAATAACTTTTTCCATCA
TTTTATTTTCAGCCTATGTGTTTCTTTATAGGTGAAGTAT
CTTGTAAGCAACAGTTTGTTGGATCTTTTTTATCCATTCT
ATCACGTTACGTTTTTGAGTAGTTTAGTTCATTCACATTG
AATGCCAGTATTGGTAAGTAAGGACTTATTCCTGTGATTT
CATTAGTCATTTTTTGGTTGTATTGTGATCTTCTCTTCCT
TCTTTCATTTCTTCCTGACTTCCTTTCAGGACATGCAATT
TTCTCTGATGGCATATTTTAATTTCTTGCTTTTTATCTTT
TGTATATTGGTTGTATTGTTTTTATTTAAGGTTACTATGA
ACAATTAAAATAACATCCTATATTATTTTAAACTGACAAG
AACTGAATACTTATTATATAAACAAATAGCCAAACTAACA
AATAAGCAGAGAGTAAACTAATAAAAACTCTACACTTTAA
CTTCATCCCCCTGCCCTTTTTGTTGTTTCTATTTATATTT
TATAATGCTGTCTATGTCTTGAAAAGTTGTTGTAATTATT
TTTCTCAGGTTCATTGTTCAATTCAAGATCTGAGTACTTT
ACACACAGTTATAGTACTATAAAATTCTGTGTTTTTGTGT
ACATTCTAATACCCAAAATTTTGTACCATCAGATTATTTC
TTATTGCCCATTAACATCCTTTTCTTTCAGATTGAAGAAC
ACTAGCATTTTTTCATTTCTGAGAGATCAGGTCAGGTGTT
GATGAAATATCTCATCTTTTGTTTGTCTAGGAAACTATTT
CTCCTTCATGTTAGAAGGATATTTTCCTGAGATATACTTG
TATTAGTCAGGGTTCTCTAGAGGGATGGAACTAATGGAAT
ATATGGATGGAACTAATGGAATGCTTGTATTAGTCAGGGT
TGTCTAGAGGGTTGGAACTAATGGAGAGAGAGAGAGAGAG
AGAGAGAAAGAGTGAGAGAGAGAGAGAGTTTAAGTATTAA
CTCTTACAATCACAAGGTCCCATTATAGGCTGTCTGCAGG
CTGAGGAACAAAGAGAGCCACTCCAAGTTCCAAAACTGAA
GAAGTTGGAGTCTGATATTCAAAGGCAGGAAGCATCCAGC
ATGGGAGAAAGATGTAGGCTGGAAGGCTAGGTCAGTCTCT
CTTTTCACATTTTTCTGCCTGCTTATATTCTAGTTACAAC
TGATTACATGGTGCCTACCCAAATTAAGGGTGGGTCTGCC
TTTCCCAGCCCACTGACTCAAATGTTAATCTCATTTGGCA
ACACCCTGACAGACATACCCAGGACCAATACTTTGCATCC
TCCAAGCCAATCAAGTTGATACTATTAACTATCACAATCC
ACCCCTCATCAATTTGAACCCATATACATCTCCTGGGATC
ATACATAATCTTCAAATAAAGACAATAACGAGGTCATAAT
TACACCTAACATAATACAACTATCAATCATACAACCAGAA
GTTCACCAACCCCCAACCCAAATACTATTACATAAAGTTA
ACAGTACTTAAATTCTGATGTGAAGTCAAGAAATCTTATG
TCACATGATAAAGGAAAAATAATAAAATAAAATGGAGATT
TTTTTTTTTTTTTTTAGTACAAGTATATACGTACATAAGC
CTGTTCTTGACAAAATAAGGAGGAAATACAATGACTACAG
TCCTCATTTCTGTAGCTGGTCACGTGGTCCTAGCTGGTAT
TGATGAGAACCTTCTTCTACTACACAATCTGTATTTTCTT
TACCTTCAGCAAGCATCTCAGAAGGTTTTATTTTGTTTTG
TTTTGTTTTGTTTTCCTGGTGAAGTGACTGAAACCTTCAT
TCTTGAAGTGTCTGGGTCATTTGTAGTCCTGCCTGGATTG
GGCTGTTGTAGTTTCCCATTGACCTTAATCCAGGGCATGG
TAATACTAAGAGATGCCCTAATGGATCTCCTGTATTCCAT
GCATACTCTTCCCTAGCTCCGTTGTGGAGTAGTAGACTGA
TTTTATCTTGATAGTCTGGGTCAGTCACCCCAGCCAACAC
TGTAACTCCCTTCTTATCCTGTTGACTTAAAGGTAGGAGG
AGCCCAAAGCAGCCAGGTGGCAATCTGAACTTCCAGTTTA
ATGGAATCATTGTTGTGTCTCCTGGTGGCAGCGTTCCTCC
CTCTGGAACTAAGACCCCTAGGCCAACAGAATGTAATGTT
GCAGGAACAGGAAGCAAAAATTTTGCTAGTGGATCACTAG
AGGTGATGGTGAGTGGTGCCACTTCCACTTCCACCCCTTG
ATTCCTGGATCCATGAATCCTGGCTATGAGATAAACAGTG
CCATATATTGGACACTGATTCAGAGCCAACATGGCCTTCT
GGAGAATTTTGCCCCAGCCCCGCAAAGTATTGTCACCTAG
TTGGTGTAACTGTGACTTCAAACAGCCGTTCCACCATTCT
ATTAATCCAGCTGCTTCAGTATGATGGGGAGCATGGTTAG
ACCAGTGAATTTCATGAGCATGAGCCCACTGCCACTCTTC
TTTAGCCATGAAGTGAGTGCCTGGGTCGGAGGCAATGCTA
TGTGGAATACCATCATGGTGGATAAAGCATTCTGTAAATC
CATGGATGGTAGTCTTGGCAGAAGCATTGTGTGCAGGATA
GGAAAACCCACACCCAGAGAGAGTGTCTATTCCAGTAAAG
ACAAACCTCTGCTCTTTTCATGATGGAGGAAGTCCAATGA
CGTCAACCTGTCACCAGGTAGCTGGTTGATCACCACGAGG
AATGCTGCCACATCGAGGGATCGGTGTTGGTCTCTGCTGC
TGGCAAATTGGACATTCAGCAGTGGCCATAACCAGGACAG
CCTTGGTGAGTGGAAGTCCATGTTGCTGAGCCTATGTGTA
ACCTCCATTCCTGCCGCCATAGCCACTTTGGTCATGGGCC
CGTCAGGCAATGACAGTGTGGCTGGGGAAAGAGGCTGAGT
GGTATCCACAGAACAGGTCATCCTATTAACTTGAATATTA
AAATCCTCCTCTGATGAGGTCACCCATTGGTGAGCACTCA
CATGAGATACAAATATCTTCACAGTTTTTGACCACTCAGA
GAGGTCCATCCACATACCTCTTCCCAAAATTTCTTTGTCA
TCAATTTTCCAATTATGTTTCTTCCAAGTCCCTGACCATT
CATTGGCTACAGCCCATGAATCAGTATATGATTGCATATC
TGGTCATATCTTCTTTCATGCAAAGTGCACAACCGGGGGC
ACTGCTCGAAGTTCTGTCAACTGGGAAGATTTTCCTTCAC
CTACTGTCCTTCAGGGATGTCCTGGAAAGGGTCTATAGTG
CTACAGCTGTTTACTCTTGGGTGGTGCCTGCATCTCATGC
AGAACCATTTATAAACCAGGTTCTAGTCTTCTCTTCCTTT
GTCAACTGGTTATAGGGAACTCCCCATGAGGCCATCAGTG
CAAGCTTGGAGAGAGAAGAGAGGGCGGCAGAAGTGGAGAC
CATGGGTATTTGAGCCACTTCCCTCGTAACTTACTTGTGC
CTTTAGGACCTGCTTGAGCTCAATCACATATATACCATAC
CACTTCCATTTAATAATGGAATGCTGCTGTGCATGACCCA
CTTCATGGCTAGATAGGTCAAAAAACCCCCAGTTTATGAC
AGGCAGTTCAGGTCGCATGGTGACTTGATGACCCATAGTC
AAATGATCAGTTTCCATCAAAGCCCAGTAACAGGTCAAGA
GCTGTCTCTTAAAAGGAGAGTAGTTATCTGCAAAAGATAA
CAGAGCCTTGCGCCAAAATCCTAGAGGCCCGCACTGTGAT
TCACATATGGGGGCCTGCCAAAGGCTCCAGCCAGCATCCT
TATCTCTCACTGACACCTCAAGCAACATTGGATATTCTGG
GTCATATGGCCTTGGAGCAGAGTAGCTTGCACTGCAGCCT
GGACCTGTTGCAGAGCCTTCTCCTATTCTGGACCCCACTC
AAAACTGTCAGCCTTTTGAGTCACTCTATAAATGGGCTGA
AGTAACCCCCCAAAATGAGGAATGTGTTTTCTCTCAAATC
CAAATAGACCCACTAGGCATTGTGCCTCTTTCTTGATTGT
AGGAAGGACCAAAAGCAGCAATTTATCCTTTTCCCTAGAA
GTAATCTCTAGATAGGCCCCACAACACTGAACCCTAGAAA
TTGTACTGAGGTAAAAGGTCCCGGAATTTTAGTTTATTTC
CCATCCTCTGGCAAGCAAGTGTCTGGCCAAAAAGTCCACT
GTGTTTGCTACTTCTTGCTCACTGGATCCAATCAACATAA
TGCCATCAGTATAATGGGCTTTTGTGGAAGCAAAACATGA
TTAATGTCTCTTTGAATAAGATTATGACACAAAGCTGGAG
AGTTGATACACCCTTGAGATAGGGCAGTAAAAGTATATTG
CTGGCCTTGCCAGCTAAAGACAAGTGCTTCTGTTGGGTCT
TATGAGCAGGAATGGAGAAAAAGGCATTTGCCCAGCTAGT
GGAAGCATACTGGGCCCCAGGAGATGTTTTAATTTGCTCA
AGCAATAAAACCACATCTGGTACAGCAGCTGCATTTGGAG
TCACCACTTGGTTAAGCTTACCATAATCCACTGTCGTTCT
CCAAGATCCATCTGTCTTCTACACAGGCCAAATAGAGTTG
AATGAGAATGTGGCAGGAGTCATCACCCCTGCATCTTTCA
AGTCCTTGATGGTGGCACTAATTCTGCGGTCCCTTCAGGG
ATGCAATATTGTCTTTTATTTACTTTTTTTTAGGTAGAAG
CAGCTCTAATTGTTTTCATTTGGCCTTTTCCACCATAATA
GCCCTCACCCTGCCAGTCAGAGTCAATGTGGGAGTTCTGT
CAGTTGCTAAGTACAACTATGCCAATTTTGCATTCTGGCA
CTGGGGAAATGACCACTGGATTAGTGCTGGGGCGCACTGT
AAGTCAAACCTGAGCTAAAACTCCATTAATTACGTGACCT
GCATAAAGCTCTACTTTAACTGGAGGACCACAATGATGTA
GTAGGTCCCATGGAATCAATGTCAGTTCAGAGCCAGTGTC
CAGCAGTCTCCAAAATATCTGATCGTTTCCGTTTTCCCAA
TGCAGAGTTACCCTGGTAAAAGGTCTGAGGTCTCCTTGGA
GAAGGATGGGAGAAATATTAACAGAATAAATTGTCAGTAA
TGTAGTGGGGTTCTTCCACAAGGGGACACAGCCTCCTCTT
CATTCAAGGGGTTCTGGGTCTGTAAATTGCCTCATGTCTG
GAAATTGATTGAGGGGGTGTGATTCTCTGTTCTTATAATT
CAAAGTAGTCTTTTGTCCATTCGACCTAGAATTTTTCTGT
TTATATAAATTAAGAATGAATACAGTAGGCTTCCTATCAA
TTTCACTTCTAGGAAAACTGTGATTAATTAGCCAATGCCA
GAGCTCTACACAAGTCAGACTATTCTAAATGCCGCTTTGC
CTTTGCTATCCACTATGGTAGCAATGTTCACCTTGCCACT
GATGGTCGAGTGCCGCCACTTGGCCCCTGCCACCTCAGGA
TCTAATTATTCCCATTGTATTTAAATTTTGTAGTTGAGTG
ACTACGGTTTCCACTATTAGACCTGATATACAGAGAAGAG
CAATTACAGGGCTCTTCAAAGATGCAGGTGCTGCCCTCAC
AAATCTATTTTGCAAGGCATTGGTCAAGGGTATATCTTCT
GGACCCTCCCAGCTGGGATGAGTAGGTCTAAAGTGACTAA
TCCACTCCACCATCCCAATCTCCCTAAGCCTTTGGATCCC
TTCCTCTACATTAAACCAAGGGAGATCAGGCATTTCCAGC
TCACTCACAGTGGTCCATCTTTTAATCCTCATTTCAGCTA
ACCAAGCAAATAAACTATTAAAACCTTTTTTTTAACTCCC
CTACCTGCAATATTAAATGCAGAATCCCTACTTGGTGGGT
CCAAATCAATAAATTCAGTCTGATCCAACTCTATGTTCCT
TCCACCATTATCCCACACCCTTAATATTCATTCTCATGTC
TGTTCTTGCGATTTCTGTTTATATAAATTAGAAAATTCAA
GCAGTTCTTCTGGAGAGTAGCACACCTCCTTATGGGTCAC
ACTGAACCTCATCTCTAGGGTCCCAACAGGACTTTCATCT
AGTTATTCGTCTGGAAGCAAATAGGGGTGTTGAGGGTGAT
CCTGAGGAGAATCAACATTGTCTTGCCTGGTGACTGCCTC
AGGGAAGGCCATCACTGCTGCCTCAGGCAGCGCAGGGTTT
ATCTCCTCAGACAAAGTGGAAAGGCTGATGGCAGCATGGG
TCAGGGAGCGAATGTTGCCACCACTGGGGATGGGGAAGCT
GTTCCTTTGGCAAAGGGTTCATCAGAGTTTACGAACTCAG
TGTCCCCAACATCACCAGGGTCCTCCTACATGTCCCCATT
CCAAGTTGCAGGGTCTCATTCTTTTCCAGTCAGTGCCCTC
ACTTTAACAGGAGACACCTGGCAAGGCTGTGCATGCACTT
TTCACTGCAGGTCAGCCACTCACATAATAACAGCTTGTGT
CTGTTTTTCCACAATTTCAGCTCTTTCTCTACAGGAGGTA
AGATCTTACTCAGGGCAATCTTAGCAGATTTGAGGCTCAG
TATCTACTTCTGAAGCTGGGCGATAAGAATCCCTGAGTTC
ATAAATCTTTTTCATCACTTTGTCTACTGAACTTGGGAGC
AACCAATCAGCTTCATTATGTTCCTTGGTTCTCCACATAT
GGTCAAAGGTGCTATGTATAGAGTTACTAAACTCCTTGCC
TCTTACAAGTGATCAGTCAGGAGTATCAAATGTATTTATT
TTGCATAACTCTCTAAACAGTTCACATCAAGGACTATCAG
TGTTCTCCATACTATTAGAAGTAGACTCCTTAGTATTTTG
GGTCTATTCATATTAAGCAGTGAACTCCAGAAACCCCCAA
ACCAATGAAAGAACTCCATCCTTAATATTCTGTTCCTCTA
TAATCAGTTCTGGTGCCACAATTTATTTTAATCAGGGTTC
TCTAGAGCGATGGAACTAATGGAATAAACATATATGTAAA
GGGGAGTTTATGAAGTCTTCACTCACACAATCACAAGGTC
CCACAATAGGCTCTCGCAGGCTGAAGAGCAAAGAGAGCCC
AAAATGAAGAACTTGGACTCCAATGTTCGAAGGCAGGAAG
GATTTAGCTTGAGGAAAGGTGTAGGCTGGGAGATTAAGTC
AGTCTCTCTTTTCACCTTTTTCTGCCTGCTTACACTCTAG
CCATGCTGGTAGCTGATTGAATTTTACCCTCCAGATTAAA
GGTAGGTCTGCCTTTCCCATCCCACTGATTCAAATGTTAA
TCTCCTTTGTCAACATCCTCACAGACACATCCTCTATGAA
TACTTTGTACCCTTCAACCCAATCATGTTGATCCTCTGTA
TTAACCATCACAGTACAGTTCTAAGATAAAGGGTTATTTT
TCATCAGCAATTTAAATATATCTTTCCAGGCCAGGCATAG
TGGCTCATGCCTGTGATCTTAGCACTTTGGGAGGCTGAGG
CAGGCAGATGACCTGAGGTCAGGAGTTTGAGACTAGCCTG
TCGAACATTGTGAAAACCCATCTCTACTAAAAATACAAAA
ATTAGTTGCGTGTGGTGGCAGGTGCCTGTAATCCCAGCTA
CTCAGGAAGCTAAGGCGTAGAGAAATGCTTGAACCAGGGA
GGCAGAGGTTTCAGTGAGCTGAGATTGTTCCATTGCACTC
CAGTCTGGGCAACAGAGCAAGACTCAATAAAATAAAATAA
AATAAAGTTAATAAATAAATAAATTAATTATTCTACCATC
ACCTGGCCTGGAAGGTCTCCACTTAAAAGAGTGCTAACAG
ATATATGGAGTCCTTTTGTATGTTATTCATTTCTTTTCTC
CTGCTGCTTTTGGGATCCTTTCTTTGTCCTTAAACTTTTG
GAGTTTGATTATTAAATGTCTTGAGATAGTCTTATTCGGG
TTAAAGTTGCTTGGTATGCTATAACCTTCTTGTACTTGTA
TATCATTCTCTAGATTTGGGAAGTACTCTGCTATCATTTC
CATCAATAAACTTTCTCCCAAGCTCTCTCTCTCTACTCCT
TTTTAAGGTCAATAACTCTTAGGTTTGCCCTTTTGAAGCT
ATTTCAAGATCTTGTAGGCATGCTTCATTCTTTTTTCTTC
TTTTGTCTCTTCTGACCGTGTATTTTCAAATAGCCTGTCT
TCAAGGTCGTTAATTGTTTCTCCTGCTTGATTGATTTTGC
TTTAAGAGACTTGACACATTCTTTATTATGTCCTTTGCAT
TTTTTGGCTTCAGAATTTCTGCTTGATTCTTTTAAGTAAT
CTCAGTCTCTTTATTAAATATATATCACATGACTCTGAAT
TCCTTCTCTGTTTTATCTTGAATTTTTTAAGTTTCATCAG
AACAGCTATCTTGAATTCTTCGTCTGGAAGGCTATATACC
TCTGTCTTTCTGGGATCAGTTACTGTTGTCTTATTTAGTT
CATTTGGTAAGAACATGTTTTCCTGGATCACTGTGATGCT
TGTGGATGTTTTTCAGTATCTGAACCTTGAAGAGTTAAGC
ATTTACTGTGGTCTTTGCAGTCCAGACTTGTTTGTACCCA
TCCTTCTTTGGAAGGGTTTCCAAGTATTGGAAGGGACTGG
AGTGTTGTAATCTAAGTCTTTGGTCACTGCAGCCATATCT
GCATTAGGGAATACCCCAAGCCCAGTAATACTGTGGCTTT
TGCAGTCTCACAGAGGTACTGTTTTGGTGGTCTTGGGTAT
GATCCAGGAGATTTCCTGGAACATAAAAAAAGAGACTTTC
GTTCTTTCTACTTACTTTCCCCCAAAAAAGAGTCTCTCTC
TCTCTTTCTCTTTGCTGAGCTTTCTAGAACTGGAGGAGGG
GTGACACAATGGGGACTGTGCTGGGTCAGACCTGAAGAAA
GTACAGTACTGGGTTTCACTCCAGGCTTATGACAACCACT
GCCTGCCTGATGCTGAGGTTTCCTCAAGGCCCAGGGGCTC
TACAATCGTCAGGTGGCAAATCCAGCTGGGCTTCTATCCT
TCCCTTCAGGGCATGAGCTCCCTGTAATCCCAGGTGGGTC
CAGAGATTCCATCCAGGAGCCAGGGTCTGGAGTCCAGAAC
TTTAGGAATCTACCTTATGCTCCATTCTACTGCAGCTGAT
CTGGCATCCAAATGGCAAGACAGAGTCCTTCTCCCTCTTC
TCTCTCCTTTCTCAAGCAGAGGACTTTCCCCTGTGGCTAC
TACTGACTCAGGATCAGTACAAGTACTGCTTGGATACTGG
CAATATTTACTTAAGGACCAAGGGCTCTTCTGTCAGCTTG
TTGTAAATGCTGCCAGAACTAAATGTCTTTCTTTAGGGAA
CTAGGCTTCCCTCTGGTTCAGGGCAGATACGGAAATCTCA
TAAAGGAGTCAAGACCTGGAATAGGTGACCCCAGGTGCCT
GCTTGGTGATCTCAAACTGTGGCCAAACTGATACCCAAGC
TGCAAGACAAAGTCCCCTTTACTCTTCCCTTTCTTTTCCT
TAAGCATAAAGAGTTCTCCCCATAGCCACCACAGCTGGGA
ACGTGCTGGGTCACTCCTGAAGTCAGCATGGTTCTGAGTC
TACCCAAAGCCAGCATGGAGTACTGCCTGGCTATCACTGC
TGATTACGCAGAGCCCAAGGGCTCTTTAGTCAGCAGGTGT
TCAATACTTCAGGACTGAATTCTTCCCTTCAAGGCAAGCA
GCAGGTTCCCTTCTGGCCGGTGGTATGTCAATAAACGTAA
TTTTGGAGCTAGTGCCTGGATAGCAGGCCTCAGGACTCTG
CCTAGTGCCCTATTCTATTGAAACTGGTCTGGTACTGAAA
AGGCAAGACAAAGTCCTCTTTACTCTCCCTATCCTCTCAT
CAAGTAAAAGGAAACAGCCTCCTCCAGAGCTGTGAGCTAT
GCTCCCTGGGGTTGGGGGAAGGTCACACGAGCAATCCCTG
GGCTGCCCCAGCTGGTTTCTCACTAGGTCATGTGCAGTGG
AAGTCCACTGGCTCTGAGCACAGCACAGCACCAGGATTCG
CCCAGGAATTGCGGTGTCTGTGGCCTAGACTGCCTTTCAA
ATGTGTCCAGGACCCCAGAGTACTGTAGTACACGGTGGCA
AAGCTTGGAAGAACTCGGGTTCCAATCACTGAGATGGATG
ATCCACCTCTAGCTAGGGATGTTTTAAATGCTCCCTTTGT
GAGCACTGGTTGAGTTCTTCCCTCGTTGCTTTTTTCTGTG
ACAGGGCAGCACTGAATCATTGAAGGTTCACAATCACTGG
GCTCCCCTTTCCCAAAACGCACAGATCCTGTGTACCAGGT
GGCTGTCGCTGGGGGACTGCGGGGGGATTACTGTGAGTGA
TTCAAAACTGCCTTTCCTACATTCTTCAGTGCGCTTTCCT
TAACATAATATTAAAACCAGGTACTTTCATTGCTCACCTG
ATTTTGGGTTCTTATGAAACTTTTTTTTGCATGTAGATAG
TTGTTAAATTTGGTGCTCCTGCAAGGGGGCAGTTGCTGGG
GGCTTCAGTTCAGACATGTTGCTCTGCCTCTCCTCAATAT
CATATTTTTAAAAACTTAAACTTCTGGCCGGGCGCGATGG
CTCAAGCCTGTAATCCCAGCACTTTGGGAGGCCGAGACCG
GTGGATCACGAGGTCAGGAGATCGAGACCATCCTGGCTAA
CATGGTGAAACCCCGTCTCTACTAAAAAATACGAAAAACT
AGCCGGGCGAGGTGGCGGGCGCCTGTAGTCCCAGCTACTC
GGGAGGCTGAGGCAGGAGAATGGCGTGAACCCGGGAGGTG
GAGCTTGCAGTTAGCTGAGATCTGGCCACTGCACTCCAGC
CCGGGCGACAGAATGAGACTCCGTCTCAAAAAAAAAAACA
CTTAAACTTCTAAAATTTTATAATTAGAAAAAAACCTAAC
CTTATGAATCATTTCAAGAACTGGGTTTTAATCTGTTTAT
TTTTATATTTATTTTTTAATTGGTTTATTTTAAAAAGAGT
TGTTGGTTTAACCATAAAACCATGAACTTTTTTTCCCCAG
ACTCATGATTAACCTTCCCTGCAAAAGAAAAAAAAAGATT
GACATAACTATTTTATCAATTTTACTAAAATAATCATCTC
ATTTTAAATAATTTTGTAGAAATAAATAATTTGATAAAAT
TTTAGATTTCTCAAAAATAATATGCCTGATTCAATATAAT
TGACTGGAATTCAGGTAGAAGATTTTACAAAAGAATACTC
AACCTTTATTCTTTTCTTCTAACAACACATTTTTATCTAC
TGTATAACTGTATTGATGAAGATAATTTAATTTCTACTCT
ATCAAAATTATATTGTAGTTTTCTTCTTCACTTTTTTTTT
TTTTTTGAGATGGAGTTTTGCACTTGTTGCCCAGGCTGGA
GTGCAGCAGTGCGATCTCGGCTCACTGCAACCTCCACCAC
CCGGGTTCAAGCCATTCTCCCATGTCAGCCTCCTGATTAG
CTGGGATTACAGGCATGCACCACCATGCCCGGCTAATTTT
ATATTTTTAGTAGAGACGGAGTTTCACCATGTTGGCCGGG
CTGGTTTCAAATTCCCGAACTCAGGTGATGCTACCACCTT
AGCCACACAAAGTGCTGGGATGATAGGTGTGAGCAACCAT
GCCTGGCCTCTTCTTCACTTTAAAATACATATGCCATGAG
TATCAGTTATTCATTTTATATATGTTAGATTTGCATATGA
AAAGGTTTAGAAAGTAGCTACTTGATTCTCTAGAAATGTA
CACATGAATGTGTTTTGTCCTCTTAGGAATAGAACGATTT
TGTGAAAACAATAAGATATAATTTTATTTTATTCTCTACC
CTGACTTTTTTTAAAATCATCTTGCTTGGCTATATTACAC
CATTCTTTCTGACCTTCAGTCTAAAAGAAAAATAAAATTA
ATTTTATTGTGAATAAATTGCTAAAGTCATATGTAGATAT
AGATCTGAAATTTCACTAATGTGCTTTAACTTTCTTTATT
CAAGCAGAGGTTGTGTTCCTTTTATTATTCTTTTGAATCA
CATAAAATCACCAAACACAACTATTAAATGTAATAGCTGT
ACACATTAGAAATTCAAGGTTGAAGTAACTAGAATGAAAC
AGCAGATTTTAAAGGAACAAGACTGTCACTTAGTGTCAAT
GTTACAATTCCATTTATCAGCTCCATTAACTTAATGGCTA
AAAAAAAAAAAATTCTTCATACTTGCTTCTCCCTGGTGCA
TATTCGCTCTCATACACATCTAAACTAATGCTAATAGAGA
GTAAAGTGATGCTATCAGCATTCTTTTATGTAGCTTTTAT
TGTTTTCCATAAAATTCTGTCACTGAGATAAAACTAATGA
TTTTATACATCTGGCCCAGCCATACAAACTCCAATTTTTA
CTTTTCTAATTTTCATTCAAACCTTCTTTTCCACTCCTCT
AACTTAGTGTACTTTTGTGTCATGAAAGTTGAAATATCAA
AGAGTCAAAAATCTCATCAAAGAAAAACAGGTGCTTCACC
ACTTTTTGATTGTAGATCTTCATACGAACCATTTTAGATT
ACTATTTACCTCTCCAGTCCTCATTTATATCGCAGCCAGC
CACACAATAGACTTTCTGGTATTTAATGCTGAAAAACCCA
ATTGGTGACGTGTCGTAAAATTTTACTGCTTGTCTCAGTT
AAAAAGGGACCAATTTCTATACCTACTTTGCAGTTGAAAA
GTTCAACCTGTATCTGCTTAGCCAGCTTTAATTCCAGAAT
AGGTGTCTTTCCTCAGAGAGGAGAAACGCTGAGGCATCAA
GCTCTTTTTAGCAATCCCTTGTGCAAGCTGATTTGCCTGC
TGATGTTCAGGCATTTTTTCCCACTGCCAGGGAGTTTAGA
TTGTTTCATTTATAAAGAACCTTACCTGATAAATGTGCCA
ATAACTTACTACCTCTTTCTGGCTTTGCCAATTTCTTTCT
GTATTCATTTATACACATTAAGTGTACAATATTATCACTC
AGCTATATACCTTATAAATTGCATGAAATCTCTTGAGAGT
CCTGATCTAGAGTATTTGAGTAATATGCATAAATTGATTT
TGACATGTAGCTAATTGACACAAATCAGTATGTCACACTT
GTAGGTACCTGATTATGGAGATAATTATCTCAACTTCTCT
AATGCACAGTTCTTTTAGTGTACACATATATTTCTAAAAT
GCTTAACTATAGCCATAGTCTCTGTCGTTTTGCTTTATAG
GCATTCATATATGTTAAAGATATAAAAATAATTAAAGAAA
GCCACTTATATCTCCCTCATCTTTCTTCTTACATTGGGAT
ACACAGTTTGTTAACTTTTTGAGGGCTCAGGCTTATTTAT
TGTTTTCTCGATTCAAGTTTTCACAAAGAATAGTAGCCAA
AAAATATATTATATGCTCTGATTCTATCGCTTATATGTTG
TGTAACAAAAAAAAAAAAAAAAAAAAAAATTGCTCTTTTT
GTTAGCAATTATTTTAACTGTTCTGACAGTATAATAACTA
CTGACTTCACAGAGTTATGGGAAAATCAAATGAAATAAAA
ATGTAGTGGCTATTTTCTGAAAAGCCTACAATGCCATACC
TAAAACGTGAAATTACTAAAATGCACAAAATTAATTCAAA
TATGTTTTCTCTTAGACATCTAAGAATATTTACAATGTTG
CAGAGATAAAAATAAAACAAAATCACATAATACATTTAGA
AAACCTGTAGTTTTCTCACCACTATGAAATTAAGCCATTG
AATAGATACAAGAAAAATTTTAGGTCTTCCTGAGGACTAA
AAGTCTAAAGTCTTAGTGAGGAACTAAGATGATGGCTTTG
TGGTTAGAATGGTAAGGGGAAAAGTAGTTCTTTTTCCATT
TAATAGAGTTTCTGAATTTTTCTAAGATGTAAGGTGAGCT
TTAAGAAATAGTGGGTCAAGCCTGTTCACTTGCTACACAC
AAAAAACCTGCATTTAATTTGAAATGCATTGCACCTCCTG
AGGCTCTGCCCTTTGCATTTTTACTTATCCTCTGCATAGC
AAGGAAGTATGTAAGATTTTGACTTCATTTTTACATTTCA
TTTAAATGCATTTTACCAAATGGTGATAGAAAATGCTGGT
GTGACTAGTTTTCACTTTTAGTTTTCTTAGCAAGTGCTTT
TAAAACTTTCCAAGTGAAATTTTAATCATTTGGCAATGTA
TTTGAACTCCAGCACTCACCTGATAAATAATTATTTAGGA
TTTGTGCTTGCATATTGATCATTCTTTCCTTTATGCACAT
CCTTCAGTATTTATATATGTTTCTAGTTTTGATAAAATGT
TATGTTCCATGATTCTGAGATCAGTAATACTATTTAGGAT
TTCTGTATCTTCTCCATATTTGTTATTTAAAATATAGATT
TATAAGAAATTCCATTGTTCATAAATTTATAGAAATGCTA
TTGGAATATAAATCAAATATACAACAAACATATTTAGCTG
GATTTTTACATGTAAAAACATGAAACAAGAATACATTTTA
TTACTATGTGATAAAATAATTTTCAAAAGGTATTTAAAAT
ACGTAAAAATTAGGCCAGGGCGGTGGCTCACATCTGTATT
CCCAACACTTTGGGAGGCCAAGGTGGGCAGGACACTTGAG
TTCAGGAGTTTGAGATCAGCCTGGCCAACGTGGTAAAACT
CTGTCTCTACTAAAAAATACAAAAATTAGCTGGGTGTCAT
GGCAAGCGTCTGTAATCACAGCTACTTGGGAGGCTCAGGC
AGGAGAATTGCTTGAATCCGGAAGGCAGAGGTTGCAGTGA
GCTGAGATCGCACCACTGCATTCCAGCCTGGGTGACAGAG
TGAGACTTTGTCTTAAAAATAAATAAATAAATAAAATTAA
AAATAAAATAAAACGAGAAAATCAAATAAAAACCTAAATT
ATTTGATTGGTGTTAAAGTTTTCATCCAGAAACATTTATG
TATTTTCTATCACTGATTGCCTTATGATATTTTAGTCATA
ATGGAAAAAATATTTAATGTTAAAATTACATTTCATTCCT
TGATGAGGACAATAAAGATAATACCAGGGTAAGGTAATAT
AGGCAGAGATGTTAAAAAATAGAAACAAAAATATTAACAT
ACAATTTTAAGGTTTACATTAATCATAGTAGGTAATAGAT
TCTTCATTTTATTGATAAAAATAATTTGATAAAATATACA
TGGTCATGTTCACACAATCTAAGAGAAAAAGAAGATATCC
ATAGCTTCAAAAGGAGTCTACAAGAGCCATCTATGATAAT
CCACCTGGTTCTTAATTTATAAAAATGGCTTTATTAACAA
ACACACCGACGTGTGATAGAAGCACACATAGAATAAAGAC
GACAACCGACAGCAGCAGAAGCAGAAAACATGGAACAGAG
AACAACATTACAAATATTTTTAAGTCAAAATTGCTATACA
ATTTAAAATAATGACATGGCAATTGTAATTAACAGACAGG
TAGCTATGGGTAGAATCAATTCGTATCAAATAGAATGATT
TACATTTAAACACATTATTGCTTTTTTTTTTTTTTTTTTT
TTGAGACTGTCTCACTCTGTCCCCCAGGCTAGAGTACAGT
GGCATGATCTCAGCTCACTGCAACCTCCGCATGCCAGGTT
CAAGCAATTCTTCTGCCTCAGCCTCCCAAGTAACGAGGAC
TACATGCATGCTCCACCATGCCCAGCTCATTTTTGTATTT
TTACTAGAGACAAGGTTTCACCATATTGGCCAGGCTGGTC
TCGAACTTCTGACCTTGTGATCCGCCTGTCTTGGCCTCCC
AAAGTGCTGGGATTACAGGTGTGGGACACTGCACCCAGAC
CTAAACATATTATTGCTATTTTCTTTGAAATAAAAGGTGA
AAATAAAATGTACTCAGTCAATAACCACATATGATTTAAG
CAAATATATGATCAGTTAACATCTGTTGGCAAATGTGGTG
TGTATCCTTAAAAGTATAATTTACCAGATAGTTTTGGAAG
AAGAGCTTTTGAAAGGATTTAGGAATTAGAAAGGCATTGA
GGGGATTTTATTTTTCAAAAGGTTCACGATGAGTGAGATC
ACATAGGCTTGAGATAGTTATTCTTGCCTGTAATGCAAAT
TCAATGGCCAATTTTTTTCACATACTAAAAACACTGAAAA
TAAAGTCTCTGATCTCAGAAATTCATGTTTAATGTTTTCA
CCCTAGGTTATTTTTCTTTAACTCAAAACTCTGTTAACAG
AAGTCTAGATTATGAAAATATACTTAAATGATGTGTATGT
ATTTGTGCATGCACATACAAATATTCAAAACAACATCAGA
ATATTATTTTAGTTCTTTTTTATTATTATTCTTTAAATTA
TAGGGTACATGTGCGCAACATGCAGATTTGTTACATATGT
ATACATGAGCCATGTTGGTGTGCTGCACCCATTAATTCGT
CATTTACATTAAGTATATCTCCTAATGCTATCCCTCCCCT
CTCCCCAACCCCCAAAATAGGCCCCGGTGTGTGATGTTCT
CCTTCCTGTGTCCAAGTGATCTCATTGTTCAATTCCCACC
TGTAAGTGAGAACATGCAGTGTTTGGTTTTCTGTTCTTGC
GATAGTTTGCTGAGAATAACGGTTTCCAGCTGCATCCATG
TCCCTACAAAGGACACGAACTCATCTTTTTTATGGCTGCA
TGGTATTCCATGGTGTATATGTGCCACATTTTCTTAATCC
AGTCTGTCACTGATGGACATTTGGGTTGGTTCCAAGTCTT
TGCTATTGTGAATAGTGCCACAATAAACATACATGAGCAT
GTGTCTTTATAGCAGCATTATTGATAATCCTTTGGGTATA
TACCCAGCAATGGGATGGCTGGGTCAAATGGTATTTCTAG
TTTTAGATACTTGAGGAATCATCACACTGTTTTCCACAAT
GGTTGAACTAGTTTACAGTCCCACCAACAGTGTAAAGGTG
TCCCTATTTCTCCACATCCACAAAATCTCTAAGCATTTGC
TTGTCTGTAAAGGATTTTATTTCTCCTTCACTTGTGAAAC
TTAGTTTGGCAGGATATGAAATTCTGGGTTGAAAATTATT
TTCTTTAAGAATGTTGAATGTTGGCCTCCACTCTCTTCTG
GCTTGTAGACTTTCTGCTGAGAGATCTGCTGTTAGTCTGA
GGGGCTTCCCTTTGTGGGTAACACGACCTTTCTCTCTGGC
TGCCCTTAACCTTTTTTCCTTCATTTCAACTTTGGTGAAT
CTGATAATTATGTGTCTTGGAGTTGCTCTTCTCAAGGAGT
ATCTTTGTGGCATTCTCTGTATTTCCTGAATTTGAATGTT
GGCCTGCCTTACTAGGTTGGGGAAGTTCTCCTGGATAATA
TCCTGCAGAGTGTTTTCCAACTTGGTTCCATTTTCCCTGT
CACTTTCAGGCACACCAATCAGACGTAGATTTGGTCTTTT
CACATAATCCCATATTTCTTGGAGGCTTTGTTCATTTCTT
TTTACTCTTTTTTCTCTAAACTTCTCTTCTTGCTTCATTT
CATTCATTTGATCTCCAATCATTGATACTCTTTCTTCCAG
TTGATCGAGTCAGTTACTGAATCTTGTGCATTTGTCACAT
AGTTCTCGTGTCATGGTTTTCATCTCTATTAGTTCGTTTA
TGGACTTCACTGCATTGGTTATTCTAGTTATCCATTCTTC
CATTTTTTTTTCAAGGTTTTTAGTTTCTTTGCACTGGGTA
CATAGTTACTCCTTTATCTCGGAGAAGTTTGATGGACTGA
AGCCTTCTTCTCTCAACTCATCAAAGTCATTCTCCGTCCA
GCTTTGTTCCGTTGTTGGCGATGAGCTGCGTTCCTTTGGA
GGGGGAGATGTGCTCTGATTTTTGAATTTCCAGCTTTTCT
GCACTGCTTTTTCTCCATCTTTGTGGTTTTATCTGCCTTT
GGTCTTGATGATAGTGACGTACTGATGGGGTTTTGGTGTG
GGTGTCCTTTCTGTTTGTTAGTTTTCCATCTAACAGTCAG
GACCCTCAGCTGCAGTTCTGTTGGAGTTCGCTTGAGGTCT
ACTCCAGACCATGTTTGCCTGGGTATCAGCAACAGAGGCT
GCAGAAGATAGAATATTGCTGAACAGCAAGTGTTGCTGTC
TGATTCTTGCTCTGGAAGCTTTGTCTCAGAGGTGTACCCA
GCCATGCAAGGTGTGAGGTGTCAGTCTGCACCTAGTGGGG
GATGTCTCCCAGTTAGCCTATTCAGGGGTCAGGGACCCAC
TTGAGCAGGCAGTCTGTCCGTTCTCAGATCTCAGCCTCTG
TGCTGGGAGAACCATTGCTCTCTTCAAAGCTGTCAGGCGG
GGACATTTGCATCTGCCGAGGTTTCTGCTGCTTTGTGTTT
AGCTATGCCCTGTCCCCAGAGGTGGAGTCTACAGAGGCAG
GTAGGCCTCCTTGAGCTGTGATAGGCTCCACCCAGTTTGA
GCTTCCTGGTGACTTTGTTTACCTACTTAAGCCTCAGCAA
TGGCGGGCACCCCTCCCCTAGCCTCACTGCCACCTTGCAG
TAAGATCTCAGACTGCTGTGCTAGCAATGAAGGAGGCTCC
GTGGGCATGGGACCCTCCAGGCCAGGCATGGGATGTAATC
TTCTGGTGTGCTGTTTCCTAAGACCCTTGGTAAAGCGCAG
TAGTAGGGTGGGAGTTACCCGATTTTCCAGGTGTTGTGTG
TCTCACTTTCCCTCGGCTAGGAAAATGAATTCCTTTCCCC
CTTGTGCTTCCCAGATGAGGTGATGCCTCTCCCTGCTTCA
GCCCTCGCTGGTTGGGCTGCACCCACTGACCAGCACCGAC
TGTACGACACACCCCAGTGATATGAACCCGGTACCTTAGT
TGAAAATGCAGAAATCACCTGTCTTCTGTGTCGCTCACAC
TGGGAGCAGAGGCTGGAGCTGTTCCTATTCGGCCATCTTG
GGCAGCTCTCTTGTAATTTTAGTTCTTAATCTGCATTTTC
CTTCCCTTCATTTTTCCTCCACATCTTTTTCAATCAGCTT
ACTTTATTTTATTTGAATACATTCTTTTCTGCATGTCCTT
ATTTCTGAAGCACATATATGTACTATATATGTGTGTGTAC
TAGAAGAAAACAATGTAAAACAAAAATCCAATGTCATTTC
ACTGAAAATAAAAGTGTAACCATGTAACAAAGTAAATACT
GTAACATATAGACCTATGCTAAATTAGCAGTACATCATAA
AAATTCAAGAGAAAGTATTTTTGTTACAAATACCCTGACA
TTGCAAATAGAAAAATGTATAAAACAAGGTTTCAAAATCA
TTGACATTTTATGGACATGATAATTGTGACTTTACTGTAT
TGGCAAAGAGACAACTCTGTATAAATTGCATAAAAACAGG
GCACTTCAAAATTTGCTTTACTTATTAATTTAAATTTGCA
TTAAGCAATTTACATGTATGCCATTTTCACCCTTGCTATT
TCCATATTTTAATTAGCTTAATTTAACTAGAATCTCTAGA
TAGGTCACAGCTCTCAAGTTTAATAAAATAGAGTAAAATG
AGTTTAACAGAAATTCATAAATGATCAATATTTTACAGTA
ATACATACATAATTTATATCTTGTCAATGCCCTGTGCATC
TTGTAATATTCAAGTAAATAGAAGAACTACTAGTGTTACG
TGTGATGGCCTTATTAGCATATCTTTCAAAATTAAGTAGT
AATCTGCTGCTGTTAGAGTTGGGTCTATGGTATAATATAT
AAGTATACTGCTATATGTATATAATTATGCAGTACATATA
TATAGCAGTCTGCTATATATATAATATATAATTCATGTAT
ATAATTATAATTACTGTATATATTGCTATGGGACCTGAAG
TTGGTTGACTTAAGAAAACAAGTTATATTAAATAAATAAT
AATGTTATGGTTACTCTGAAGGACACCAAAATTTACCTAG
GAAACATCTGGCATTAAGGTCATTAAACTGCATCCAACAA
TTCATGCAATGACAATTTGGCATTATCTCAGAAGTTATCA
GACCCACCTAAAATGAAATTTATCATCAAGATTCTGTCAT
AAAAGAGATATCCTTTCATAAACTGATTACCAATAAGAGA
ATTGTCTAAATAAAAGTTCAAATATTCTTGAGCCAGAATC
CTACTTTGTGGCTTTAACTTATCATTTGCAGCAACATGGA
TGAAACTGAAGGGCATTATGTTAAGTGAAATAAACCAGAC
GCAGGAAGACAAGTATCACATGTTCTCAGCTCATATGTGG
TAGCTACTCTACGAAAGTAGAGAGTAGAATGGGGTTACCA
GAGGCTGAGAAGGGAAGTAGGGAAAAGGAGATGAAGAGAA
ATTAGTTAATGAGTACAAAAATACAGTTAGATAGAAGAAA
TAAATTCTAGTGTTTAATAGCACTATAAGAAGACTATGAC
TCATGTAATTTATTATATATTTCAAAATAGGTAGAAGAGA
AGATTTAGAATGTTCCCAATTCAAAACAATAAATGCTTGA
GGTGATGAATACCCCAACTATCCTAATTTGATTATAACAT
ATTGTATGGATGTATCAAAATAGCACATGTATCCCAGAAA
TGTGTACAATCATTATGTACCAATTTAAAAAGCTAAAAGT
AAAGAAACACAAAAAACAAAATATGAAGATGTATATATAC
AGAGTTTTTTTGTTTTAGTGATAGTATCACAGGTGTACGC
ACATGTTCAAACTCATCAAATTATACATATTAAACCTGTG
TAGTTTTTTTTGGGGGGGAGTTATCAATTATACCTCAATA
AAGTTACACTAAAAATGAAAAGAAATGGAAACAAAACTTG
ACCATAAAATTCCGCTTACCAATAGAATTCTTAGAAAGGC
CAACGAATTTTACATGTAAGCAAGTACTTTCTGTTCAAAT
TGATCAACTGAGTTCATGTTTGTCTGCCCTCCATGTTTAG
GTTCTATTAAAATACAAATAATTACAAAATCAGTACCATC
ACACCAAAATAAACAAATAATTCATTAATGGAATCAATAT
TAAGACATTGTCAGGAACAGGTAGCAGATGGAAGCCTGAT
GAAATAAATTAGAAGAAGACACATACAATAATAAAAGGAA
TAACAATTTATAGCTTAAATGAAGTCATCCTTCATTTTCT
ACTTCAGACTCCAACATGTATTTGGATTTAGCAGTAGGTC
TTAAAATAAAGACATTAATTTAAAACCTGTTTAAGGAAGA
GATGTAAACTAAAGTTAAATAAATTTTCAAAACTGTTGAT
ATGAAAGAGATGGATAATAAGCATAAATAAATAATCCAGG
AGATCTACCTTTCAAAAATAGAAATCTAGAATGAATAAAG
AAAATAAAAATATAAAATTATCAAGTCAATAACAAAACAA
ATGTTCTAATCATAATCATATATTCTTCATATTGAAAGAT
TCTTTAATTATACAGTAAAAGTGTATACTTAAGTATACAG
TGGAAAAAATAAAGTCCAAAACAAATCCATGAAAACCACA
TGAAATTTTGGAACAAGATGGAAAAGAAAATACTAGAAAT
TACAGATCAGGAAAAAATTAACCTCAGAATGGTAGAAGAT
TTCACATCAGTGATACTAAAAACTGGAATATAGTGAAGAA
ATAAATTGTTCATGCAGTTATTATTCAAAGTGAGAAGGAA
ATAATGCATTACCAGCCATGATATAAAAATATTGTGAAGA
TTTATCTCCCAAGAACACTTTTTTTTAGCGGGAATTATCA
AGATGAGTTATCCCAAAGCAAGTCGTTAAGCCAAGGAAGT
AGGAAACACAAGTTATAGTATCCTTGAATTTATCCCAGAG
GAAGAGTTAAGTGGATTCTCAAGGTAATAGCTATGTAGTT
GAAATATATTTTAACAGTGTGCCAATTAAGAAGGAATTTA
AATATCAGCTTATGTGACTCAATATAAGAATATCTAGTAT
TGGTTAGAGGGGAGATTATATCAATAATTTAAATTGGTAC
CATGATTTTCAAGATGAGTATTTATTAACATGAAAAGATG
GATAAAATATACAGGTGATATAAGCAGATAAGCAAGACCA
ACCTATGTCTGTGATATAGGATGCAGATGAGAGTAAGGTA
AAATACAAAATAGAGTAAATGAAGCCATAGCTCAAAATAT
GCTTTAAGAGGTTTGAATTGCAGAATGCAATATACTCCCT
GAAAATTTAAAGAATAGCTGGACTTAGGTTCAACAGATGA
CTTTATACAATTGAGTTAATTAAATATATTTATAGAGGCG
GGGTGTTGTGGCTCATGTCTGTAATCCCAGCACTTTGGGA
ACCTGAGGTGGGAGGATCGCTTGAGTTCAGGATTTGGAGA
ACAACCTGGAAGATGTAGTGAAACCTTGTCTCTACAAAAA
AAATACAAAAAATCACTCAGGGATGGTGGTGCTTGTCTGA
GATCTCAGATACTTGGAAGGCTGAGGTGGAGGATTGCTTG
AGCCCGGGAGGCACAGTTTGCAGTGATTTGAGATCACACG
CTTCACTCCAATCTGGGTGACAGAGTGAGACTTTGTCTTA
AAAAATAAAATAAATAAATAAATAAATAAATAAAATAAAA
GATATTTATAGGTAAAAACTATGTGAATTCACACCTCTGC
TCTGAGCACAGGGTATAAAAAATGATTTCGATAAGTAAAT
GAGTGTGAAATGTGAAGACTTCTAGTGTGTTTTGAAGTAC
TAAAATTAAATTTCCTGACACTTTTAAGGTACAAGGCAAA
CTGAGCACCTTGTTCTCTATTTATTTATATGTATACTATT
GCACTACTATATTAATGTAATTATGTTATTCTAATTACAT
ATTATGTTATATCTAAATAAACATGTACATAAGCATTAAA
TATTTATACAATTATATTCATGTTTTCTTATTATAATTAA
CTCTGATGTTTGAAAACCATTTAGTTATATATGCAATTGT
GCTTCTTTCTTAAAAATAAATATAAAAGTAGACTCACAAA
ATATACAGATGGCCCTTGAACATTGCAAGAGTTTGGGGTA
CAGACCCACTGCACAGTCAAGAATCAACATATAACTTTTG
ACTTTCCCCAAAATTACCTACTAATAGCCTGCTGTTGATT
GGAAGCCTTACCAGTAACATAAACAGTTTATTAACACATA
TTTTGCATGTTAAATGCATTATATACTCTAGTCTTACAAT
AAGGTAAGCTAGAGAAAAGAATTTCATTAAGAAAATCATA
TGGAAGGGAAAATATATTTACAATTCATTAAGTGACTGTA
GATTGTCATAAAAATCTTCATCCTCATTGCTTTTACATAG
GACAGGCTGAGGAGGAGAAAGAAAAGGAGTTGGTCTTGTG
GTTTCAGGGGTGGCAGAGGCAGAAGAGGTGGAGAAGTTGG
AAGGGTAGGCAGGAGAGGAAGGCATACTCGGTGTGACTTT
ACAAAAATACATTTGATTTTTTTTTTCTTTTTAAAATTTC
TTTTAAAATGTACATGGAGCCAATCCTTCCTCCACAGTTT
GCTTTCATTTCATTGTCCATTTCATAGAAAGGTCCATGTC
ATAAAAGATGTCAAAAACAGTCATGAGAAATCAGAACTCT
TCTGCCAGGTTGCTTAATGTCCATTTGTTTTCTGGTACTG
CTTTTTCTGCATCTTCTTCTTCATTGTCTGAAACTAATTT
GGTGGCACTTATCTCCATCAAGTTACTTCTGTTAATTCCT
CTGGTCTGATGCCCATTAGTTCTTGAAGATGCATATTTTC
CAAGATTCATATCTTGAAAGCCTTTACCTCTCACCTACCT
TTTTTTTTTTTTTTTTTTTTTTTTTTACCATATCTACGAT
CTATTTCATGATTTCCTTGATTGACTCTGTTTCATAAATC
CCATGATGTCATGTACAACATATGGACACTGTTTTCTTAT
GCAGATTTTTGCTGCTTTTGGCTTAATGGCTTTCAGAGCT
TTCACTATAACAATGATGGCATCTTCAATGATGATATTGA
ATCCTTTGAGATTTTGATGATATTCTCTCTAGGGATTCTC
TTCCATAGCATTGACAATCCTTTCCATAGAGTAACTTGTA
TAATAAGGCTTAAAGGTTTTTATGACCCCCTAATACAGAA
GCTGAATCAAAAACCTTGTGTTTGTGCACAACACCTGGAC
ACAATTTTCTGCAGAAGGAATTTATTGTTTTGGGCTCCAT
GAGTTGCACTGTTTTCATTATAACAATGTAGGAACCTTCC
GTGGTGTAATCCATACATACTTTCATGGTATGTTCTCTGG
CACTGACAATCCTTTGCATAAAGTACCATGAATAATTAGC
CTTAAAAATCCTCATGACCCCCTGATGTAGAGTCTGAATT
AAAGATCTTGTGTTTGTGGTCAAGTAGACTACTTCAACAC
CTTTGGTTTTGAACTCACGGGGCCTGGGTGATCAGGATAC
TTTCTGACTGCAGGAACAAAACATTGAGAAAACCAACCTG
GAGAAAGGACTGTTATTGTCCAGTCCTTCTTGTTGAACAA
CCGAAAGATAGGCAGCTGGTATTTGTCTTTTTTCTTCAGG
ATTCAGGGGTTAGCAGCTTTATATAAGGACAGTCGTGATC
ATGAACCCAGTTGCATTTGCAGAAAAGAATAGAGTTAGCC
TATCCCTTCCTGCTTTAAATCTTGGTGCTCACTTCTCTTT
CATAGTAATAAATATTCTTTATGACATTGTTTCCCCCCAT
AATAGGGCACATTTGTCTGCATTAAACATCTGTATAGACA
GATATCTTTTCTCCTCAATGATATTCTTACTGATATCTGG
AAACTCTTCTACTTCGCTATGGTCAGCAGAGGTTGCTTCT
TCTGTTATCTTGACATTTTAAAAGTAAAACCTCTTTCTAA
CATTTTCAAACTATCCTTGCTGGCATTAAATTTTCCAGCT
TTAGATCCTTCACCTTCATTTTGCTTTAAGTTGTCATAGA
ATGACTTTGCTTTCTCTCAAATCATATTAGAGTCTATAGG
TATGCCTGCGTCATAGCAATCCTGCACACATAAAAGCTGC
ATTTTCAACACAAGAAACAAAGATATCTTGTCAAGAGTAC
AAAGTTTTTTATGCTTGCTGGTGTAGCTGCTGTGACAGCT
TCATGAATTTCTTCTTCTTTTTTTTTTTTTGTAATGGTTC
TTATGCAGGATTAATTTCTCTTGGAATGGTGGACAACCAC
CGCTGCAGACCCCAATTTACAGTGTAGAACAAGCAATTCC
ACTTTTTCTTCTAATGTCATGACTTTTCTCTGCTTCTTGA
GAGCACATTCAGCACCACTAGTGATATTTCATATGTATCC
CATGGTGTTATTCAAGGTTTACAGTATTGCAGTAAACACA
ATGAAAAACGCAAGAGAACCACAAAAGCTCCCTTTTTACT
GCAAGTTACTCAAGAGACTTAATGTTCATGCAGAGATCAT
TATTCTCTCATGGCATTTTACAAGGATATTTGCAACACTT
GAGGTCAATGCAATAGCAACCGAAGGTGACTACAAGATCA
TTACTGTATTCCAATGTATACTGCAGTTATGATTTAAAAG
TACATGTTTACTTATGTTTATATTTGTCTAAACTGAAAAT
GGTGCCATGTAAGGTCTAAAGTTTGCATATAAGTTTTGAT
ATTGTAAGTTTTAATAATAGGTTTGTGTATATTTTATGTT
AGTAAATGATAAAATAGATTAATATCCTCATACATTAATA
TTTATGCATTCATGACATAACTAACTTCTTGACTTTGCAG
GCTACATAGTTCATCTTCATTTTTTTCAAACTGTTACAAA
TCTCCAAAATATTTTCCAATGTATGTATTTTTTGAAACCT
GTATGTAAAGTGGACCTACAGAGTTTCAATCCATATTGTT
CAAAGGCCAATGTTATAAGGAAATGGGCAGGATAATATAT
CAAGATCAACACTATAAAGGTACTGATTCAGGCTGGGTGA
GGGGGCTCACACCTGTAACCTCAGCATTTTGGGTTGCCAA
GATGGGCAGATCACTTGAGTCCAGGAGTTCAAAACTAGCT
GGGCAACATAGTGAGATGCCATTTCTACAATAATACAAAA
ATTAGCCAAGCATGGTGGGGCATGCCTGTAGTCTTAGCTA
CGTAGGAGGCTGAGGTACCAACCTCAGGATCACTTGAGCT
CAGGCGGTTGAGGCTGCAGTGAGCCGAGATTGCACCACTG
CGCTCTAGTCTGGGTGAAAAAGCAAGACCCTGTCTCAAAA
AACAAACAAACAAATGAACAAAAGAAAAAAAAAAAACATT
TCACAGGGAAGAAACATTTCTGAGTCCTCATCAACCTTTG
CATTAAAAGTCCAATGGATGTAAATGGCACAGCACAAATA
TTTTATCATATACAAATAGAATTTTTACTTTCTATAAACA
CAATGTCTTTAGACAACTAATCAACTAAATTTCACTCTTC
AAGAAATAGTGTTGACATATACGTATGTATATACATGTAT
TTATATGTGTGTATGTAACAGACAATAGAAAAAACAACTC
AACTATAGGAAATATGCTATCATTGCAATTACTAAAGAAT
AGAGAGTTTGATTTTACTCTAGTTTATACTCATCTTGTCA
CTGTGTTGCTAAAGTTCCTATATGATTCTACTATGTGGCA
AAAAAGACATATGATATATATATAGTGATACTTTAAGGAT
AATATATTTAACAACCCAGTGCATTTTGTGTTTGTGTACA
TGTGAGCTGGTGGCATTTACAGTAAAACGTGTAAAGCAGG
AAGTGCTTCCTACTGGACAGTTGTATACATAGGTCTTGCT
CTTTCACATATGCTCTTTCCACACTTTCAGTTGAAAAATA
AAATAATAAAGGAGACACATTTAGTTATAACATAATCAAA
GCATATCAATATTAAGTCAATTATTAATTGTTCAGTCCTA
GAGAAAGGATCTCTGAATTTTTCTAGTCCAAACCTTCATA
ATGTTGAAAATACACATGTAAAACTTCCTATATGCATAGA
TACAGGAATATGTATTCATATTTTATTGTATAACAATGTC
TATTTTTTCTATTTAAAATAATCATAACATTTTACTCTAG
TATATTTTGTTACAACATTAAAAAACACATATTTCAAAAT
TAAAAGCACTCTTCAATTTCAAAGATGTACTTTTAAAGTA
TATGTGATATTTTAAAAAGCTAATTTTAAATTGTTTACCA
ATTATAAAACATTGTTTTGTTTCTAAAGTAATCATTCACT
TTAAATATGGGCTCAAAAACAATTCCTATTCCCCTCTCTA
TTAGAACAAAGATTAAGAGGTATTACCCGTTTTATGCACA
GACATTGGAAAAAATTAAGAATTTTATTCATCTTTCTAAA
TGAATCCATTAAGATATCATTAAGAGAGTATTGATGTAAC
TCAACTCTGCTTTAATCATCTAATTAACTGTAGTTTTCTC
TCCTATCAGGTTTAACAATGTACAGACCATGGAGTTTCTC
TTTATATAGTGTATATAGTACCTGCTTCTGGTTCTACCAT
CTGAGAAATAGATCAGCCCATACCAGAAAAACATTGCTAA
ACCATTTGAACTATACATTTCAATTCATAGTATCTACTTC
ACTCTGCAGACAGAGGTAACATTTAGTAAGCTAGTAAGTT
TCATCAACTCAATTTTACCAAGTTTTATGTCATCCTTTAA
ATATTTTAAACAATATATATAATCAGAATATCTCTGGACT
GTTTGAGGCAATAGATACATTTTCTCATTGTAGTGCATTA
CATTTTTACTGATTTTTACTTTTAATTATAAATTGACAAA
TTATAAATGTGTATGTTTATTTGAGTACAAAATGATGATG
ATATGAATGCTAATTAACATACTCTTCAACTCAAAATCTT
AATATTTTTTGTGGTGAGAACATGTGAAATGTACTCAGCA
ATTATGAAATATGCTATACATAATTAATTGCTATATTCAC
CATGCTGTGTAATATATCTCAAAGTAAACAAAAAATCTTA
TTCCTCCTGTTTAATTGAGGCTTTCTTCCCTTTGATCATC
ATTTCCTGATCCCTGCTTCAACACCTTACCCTCTGCTAAT
CACCATTCTATTCTCTGGTTCTTTGAGTTACATTATATTT
TGAGTGTTACTCATGAACACTAAAAAATGTGCAATTAAAT
GATGCTGTTCATCTTATATTCTACTTAGTGATTTCAAGGA
AAAATCACATCTCTTTTACTTTTAAGCTCTATAGACAGAT
TTAAAACAAACTTCATTTATTAATAAATACTTGCAATACC
ATACTGGCTTTTCCCGTGTAATAAAAGAGGCTTCAGCTCT
TGGGTGACATCATTGACAACTGTTTTTCTTCTGATGTACC
CACAGGACATTGACTGTGATAATTGTCTTCTCAACTTGGA
TGGTATTCTCATTTTTGTCAAAAGTTGCTATGAGCCCAGT
AGTAGCAACAGATAATTAATGTCTATGAAACTCTGCATGA
ATGATCAATAAGAACTAGTGGAAGAGTGGATTCATTTCTG
AAAGAAACACACAAAGATTTAGAACTCACTGAATACACAC
ATTTAAACTGACCATTGCCAAGAACAATTACAGGGAAACA
ATCTTCGCTTGATGGTAGCTGATATGTGTCTTGAGTCTTT
CATCAACAAAATGATTTTTTTTTGGCAACTTTAATGTGAC
ATTTGATTAATTGAAGGTAATATGAGGATCATACCAATGA
AATACAGTTATCAATGAGAAAAACCACATTTGTTAAAGTC
TAAATATATTACCTTCATTATGCTAGTGCGGTTATTGCCT
CAACATTTTTATGAAAATTAAGTGTTATTTCAGAAAAAAA
AATGAAAATTCAAGGTGATAGATAACATGGTTTACTGAAA
AAACAAAATGAAACATCAAAAACCAATATGTAGACATCTG
AAGAATGTGGAAGGGAAAAAGAGAGCTTATATATTTAATA
CAACCAGTTACTTTATTAGTGTAAGAAACTAAATCATATT
GTACATCCTAACCAAATTTTAAACAAAGCTAGCATGTGAC
ATGCCATGTTTTGCTAAAATAGTATTTAACTAGTGTGGCC
TTCTCAACCATAATAATTAAAATATCTCCTCCTGACTAAA
AGTTCTCTTTTCTTTGTTGCCTATATTATTTTTATAACAT
GTATCACCATGTGAAATCATTCATGCTTTAATTGCTTATT
TATTTACTTTTTGCCTCCCCTCCTCACACCCACACTGACA
AGGTAAAAGGACAAAGGTTTCATCTTTGTTCACTACTGTA
TCTACAAGGCTAAGAACAAATCTTGGCACAAATAGGATTC
AATAAATATCTGTTAAAATAATAACTCCACTATTTAGATG
TATAATTAGAAATTAAATTAATGTTACTGAATCAGAAATA
AATGTACACAATAAAAGCTTTCATTTTAAAAATACGACAG
TTTTATAGAGAAGTTAATACTTGTTCCAAACATTCTTAAA
TCATAGCTTTTGCTTATCAAAATATCAAAGGTATTTTCCT
GCTATCTAAATATATGTGTGTGTATACATATATAAAATAT
GTGTGTATATATTTAAACGTATATATATATTTAAATAGGT
AGGTCAAAGGAACAGAATATGTATGTCATTTAGAATTATT
TTATTTGCAAATTATAAAAAATGAATTCAGCCAAATTAAG
TATAATAATTGATTTGCTCATATAAATAGAAAGTCAAAAA
CTGTTAGGTATCAATTTATTGACTGAAAGTGTTACACATT
TTTTTCCAGTTTTTCTCTTTACCCTTCAAAATACTTCTTC
AGCAGTGTTTCTTCATAAATAACAGTTGGTTGCCAGAAGC
TTCTGTGAGCTAAACTTTAAGATCTTATGGTTGGGGCGGG
GGGGCGGCTGGGGGAGTAAAACTTCACTCCTGTAACACTA
TTGAGGAAAGTGAAGATTTTTTTTTTTTCTTCGAGACTCA
CAGGAAACATTTTCAAAATTGCCCATGGCTGAATACTGAG
CTGCAAAACATGTGCCCATTACAAAAGTTTATTCACTTTT
TGGGAGATACTGGTTCTTTGGCATGCATGTCTTTACTGAT
TGCCAATCAAAAGGTAAAATTGTAGCTGCTAGTAACTTTG
GGAGGGTATAAGCAGAAAAAAGTCATTCAGGAGTTCTGAA
GTATTCTTCATTATGTTAGATTTCTTCTTACTTCTCTAGA
ACATAGCAAAAGAGGGACAAGGAATTCTTCAGAAGTTTCC
AGAGAGAAACAGGAAAAATACGCAACGACTACAGATTAAG
ACATGTGAGAAAGAATCAGATAAAATTTAATCTATATAAG
ATAAATATTATAAATTATTTAGTAATTTTAAATAATTTGA
TCTCTGAGCCTTTTAAATTTGCCTGATTCTCTCATCCCAC
ATTCCTGCAGACATGCTACTTGATACTTACAGGGTAAGTT
CTAGAGCTATAGGAATTATTAAAATTATTTTAGGCAGATA
GAGAGGAAAACGGGTCCTTGGGAAGTTTTTTTTCCTTTTA
AAGCACCTCCAAAAACGTTTCTTATTTATCAGGAAAGCCC
CAGCTTTTAGAGTCATCCGGCAAGCTTTGATACACAAATG
CAGGCCAATAGAAACTGGGTCCACCCAAACATGGTCTGCT
TCTTGTCCCCCAACATGAGCGTGGCACTATGGCTGCCCCC
ACATATCCCCACGTGTGTAGAACATCATGGCACCCTGCGT
GTGGATGTTAAAAGACTAGGGTGGGAGGGCTAGTTTTTTC
ACAGTCTACATGAATGACAAACTTGGTCAAACCAATACCC
TGGACCCTATGCGAATCAGACACTACCTCCTCCAGCCTCA
TCATATAACTGGATGTTTTCTGTTGCACTGCGGTTGCCTC
TCTCGGCTTGGAGCCCACTCCCTTTGTCTCTGTACTAAGG
AGGTTCTTCCTTCTTTCTTGCTTATTAAACTCTCGGCTCC
TTAAAAACACTCCACGTGTGTGCGTGTTCTTTTATCTAAA
TCAGCGTGAGACCAAGGAGTTGTATCACTAGGATAGTACA
TCTATCAGGTGATAATATTACAATAATAAAAAGTTCAGTG
TTCCAGTACTCAAGCATCACTCATTGTGCTAAGTTGTTTA
TATTCAGTAACTCGTTTTTTCATTGGAATGACTTTATGTC
ATATAAAAAATTTGGTTTAGAGTTTTAACACGTGAACAAA
TTCAGAGAGCTAGTGAACTTGCAGCAGCAGGGTGCGACCC
CAAATCTTTTGGGCTACAATAACCATGTTGTGTCTCATAA
ATTTTGGATGCTGTTGTCTGCTTAGAACATTTATTAAATT
TCTCAGATCTCTATGGCTTTATTCCCAGCCAATGTTAGTT
TGTTCTCAGATAAGATTAATCCACTGCTCTTACAATGACA
ATTTAATAAACATGTGTAGAACTATATGTGCATAAATTGT
ACAGTAAGCCCGTAATTTGTTGTGGAAATAAAGAGGTAAA
CAAATAACTCATAGAGAAGTGATTAAATGATTATTATGAA
CTACGTCATTTTATTATCTAATTGAAAACAATCAGAATAG
TTCAAAAAAATATATAAAAGCTGCATTTAAAGGCACCAGA
GTGCTACAGAGGTATCAGAGAAGAAAAGAAAGAATTTCTG
AGGAAAAATGAAATTAGTTTGACTTCCAGTTATTCCTACA
TTTTTCATATGCAAAAAGTCACACATAGTAATTAGTCATA
CAATGGAGTGCAAAAATTATGATTAAAAATAGCAACACAA
TGCAACATAAGATCCAAGTAAATGAGAAAAGAGACATAGA
TCAGCATCTTCAGAAATCTGAATGAAATCAGATTAATATA
TTTGATGAAGTTAAGGATTAAGATTGAATATTTCAAGAGA
GAATGAGAAATGTGAAAGATAAATGAAAGGTAATTATGTA
CCAAAAAATACAGCTGAACATGAGAACTAACTGCATGAAT
TTAGCAGTAGATATTAGTGAATAAAGATTTAGATAACAGT
GACATAAGTAAAGAATACAACTAGAATGGAGAGAGAGGAT
AGAAAGGGAGGCAAGAAAAGGGAGGAAAGAACAAAGAGTA
TACAGGTTCAAAGTCCAGACTGACCCAATGCAAGTTCTGA
GAAACAGACTTTTATATGTCCACACAAGTTATTCATGAAG
AGCTGTCCCAGACAAAGGGAGTGGTAGGTGGGGTATGAAA
ATGCCCACTCCAGGTATGCACAGAAGCGAAACAGCTCCAT
AGCCTGAGGGTTGTCTTTGATTTAGAGTCACAGGTTCAAG
CTATTCAAAGCAAAAATCCATGGAAACTTGGTGAGAGGAG
CATGGGGCCAATGCAAGGGAAACTTAGGCAAGTAGATGAA
ACACTAACAAGGTTTACTAAAAATGAATTTCATCTTGAAA
AGGAAAAGAAGGATTAAGTCATGCAGACCATCAAAATAGA
GAGGATCAATCTTGATTTAATCTAAATAAAGAAGCAATTG
ACTGGATGAAAGCAAAGGTTTAGAGGTGAGGATGACTGGC
AGATAATGGGAATACTCCCAGTTTGGTAAATCATATGAAA
GAACATTTAATAGAGCTCCTGAAATTCTTGAGTATACCTG
GGGTGAAAGCATCTCCTTCATTCCTATATTCTGTTTCCCT
AAACTCTGTACCTGCAACTATTGAGATACAATATATATGG
GAAATGTGAGAATACTTTATATATAATAAACATATATCTA
TATATAGGTATATATACATATATGTGTGTATATATAGGTA
TATATACATATGTGTGTATATATAGGTGTGTATATATGTG
TGTCTATATATAGGCATATATATACATATGTGTGTGTATA
TATAGGCGTATATATACATATGTGTGTGTATATAGTTGTA
TATATACATATGTGTATGTATATATATGTATATCAAGTTT
TTAATAGCCTCTCCAGGTATCTTTGAGGGAAAGAGAATAA
ATCAGTTAACACAAAACCAAAACCTAGGTTAACGCATAAG
ATCAGCTAATCAAAAAACTGCATTAGGGAATGTTTAATCA
AAGAAAATAGTTCTTGCTCTCAGGTGATACATATCATTGT
ACAACCAGGAAGACAATTTGCATTGTAATGAATAAATGCA
TACATTTAAAAATACTGAATAGTGATATAAAAATGAAAGA
ATAAAACAGGAAATGTGATAGAAATGCCTAAAAGAGAATG
TTCAGATCAGTATGGCTTGTGACTGCACAGAGAACTCTTT
CTCTTTTGTAGCTCCCCTATCTTGATTCCTACTCATTTTC
ATAACCTTGATCTTTTAGCCTTCGAGTGCAGGAACTTCCT
AGTATCTTTATGATAAATTCTTGTCCTTGCAGCCAAAATG
CCTTAAAACAATCTTGGTCAAAAAGGTAGCACAATTTAAA
AATGCAATAAATAGATAATGATGAGAGTAATGTGTTACAT
ATATGAAAGTGTAAGATTTGGTTTATGTAGCTCCAAAAGC
AAATGTAATATTTGTATGTTTGTGTATTATGAATTAAATC
ATGCTATCTGGAAATAATAAAATCACAAGAAATAACATTT
TTAAAAAGGAAACATACATGGTAAATTATAAATAAATTCA
AAATGTTGGAACCGAACTGTCGATTCCTTCCTGGGCAGGG
GTCGCTGCGAAGGATCACCGACACGAGATTCACAGCAGAG
AGTTATTTATTACTAGCGCGCTAGGGTCCCAAGCTCTAAG
TTGGCCTTGGGACCCCGAGTGCTTGTTACAGGTTGTTTAT
ATAGGCAAACACAAGTTCAAACACAGCTTAAGGCGCGAAA
TTCAAACAAAGCTTTAGGCACGTGGTAATTGGGTCTAGCT
ATGGCCTGAGCAAGGTGTCTTGTTCTAATTGGTTAGAGCA
GGACCTTATGAGGTTTTTTCTTGGAGTTGCTGATTCCGGG
AACTTCGAGGCAGGGTGGGACACCCGGAATTGGCAGGGTG
GGACCCCATGAGGTTGTTTCCCGGAATTGGCAGGATGGGA
CCCTATCAGGGTGGGACCCTATTGAGGCAGGGTGGGACCC
TATCCAGAGCCACCTGGTGTTAATTTTTTCTATATGAGGC
CTAGTTTCTAAATTTTATGAGGCCTAGTTTCATTCCCTCC
TCTTTTTGTGTCAGAGGCTCAATCTTGAGCCTCTTCTTCA
GTCCTGAGGGTCTGGTATTGTTGGGTCAGAACCATAGCAT
GTACTATGTTTAATCTATTTTTAATAAGGGTGAGTAAGCG
GTTGAGTATGCATGGCCCGAAAGCCAGGATGAGCGTGAGC
AGGATGAGGGGTCCTAAGATGGTGGAGATTAGGGTGCTAA
GCCAAGGGGTTTGGTTGTACCAATTTTCAAACTAATTTTG
CTGAGATTCTCTCTTTTTTTCTTGTCTAATCTTTCTCTAG
TTTTGCCATAGAATCTTTAACTACTCCTGAATGATCTGCA
TAAAAACAACATTGCTCTTTCAGGGCTGCACAGAGCCCGC
CCTCTTTCAGAAAGACAATTTCTAGTCCTCGTCGGTTTTG
TAATACAACTTCAGACAGAGAAGTCAAGGACTCTTCAAGT
TTTGTGATGGATTGTTCTATGGCTCTAAGGTCTTCCTCTA
TGGCAAGTTGTTGCAGATGATGGTTACCATGCACTAGGGC
TGCTGTCCCGGTCCCAACTTCAGCCGCTACCTCAATTCCT
AACATTACGGCGAGGGTGAGGGAGATAGGTTCTCTCTTTG
GTCTAGTATGAGTTTTTTGCTCATACCGGAGATCAAAGGA
GTCTCCAGAGTGATAGTATACTCGGGGAACAACTTGTACC
AACACGCAATAGTGGGTGCCACTGCTAAAAACGGCTGTGG
ATATACAGGGGGTGAGCCCAGTGTTGCAAGCCCACCAGTC
CGTCTCGGAGGGGACCAAATAGTGATTGGAGCTGGGTACT
GTCAAGGTTACATTACAAAGATGCTGATGACTAGGGGGCA
CCTGGCCTATGCAGGTTCCTGACCCAGAAACTTCAGCCAG
GGTTAGTTTTCTTTGTTGTTCCTATGCGCATCCAGTAGGA
TTGGCGGAGTTAGTGAAATTATTAGTGGAGGCAATGCCTT
CATAGTAAGGGGGGCCTGTTGCCAGACATAGCCAGCAAGA
GGATGTAAATTCTGGCTTTGTCTGGTTTAAAGCGAAGTAG
GAGCCCTTTATGAGATTTAGGAGCCTGTCACCTATTCCCA
GGTTAAGGGGCCCGCGGGTGACGTTTTGGGCTGAAGGTGT
GTATTTAGAGGAGGTGGAGATTAGAGGTGGGGAAGTGCTT
TTAGGAGCTCTTGGTTGGGGCTCTCTTGGTGCAGGAACCA
GGGGCTTCCTTGTTTCTGATAAAACTTGGTTTGGTCCTAC
TGCGACAGGGGCTGTGATAGGGTTGACTATTAATTTGATT
TGGATAGGGATTCCATACAGTGGCTTTTGGTATAAATATA
GGCCCCATATTAACCCGGATATCCAACGGTTATCAGATTT
TGCTGCATCTTCAAACTTGATGCGGACCAGATTGCAAGTT
TTTGAATATCGGGTTCTGGTGCAGCGCTGGACAAAGGACA
TGGTTATGTACCAGGGTTTCGTGGCCCATTTCCATTCTCC
ATCATTAGTAGTTATACAGGACCAACTAGCGCAAAACAGG
GCATCTATTTCTCCACAAGTTTTTTCATTTCTCCTGTCCT
GAATCCGGGACAGGCATAGAACCTGCTCCGCCACGGACAC
CCTTCTAGCCTGTTTTCTCCATTCTCCCCCTTCCATGTCA
TCTATCTTTGCTATTTTGTCTAGGTTGAAATAGAGGTCAG
GGAACCAAGTCCCCATAGGAGCAATTTTTGAGGTTTTATC
TAAGACCTCATGAGTACTAAAATCAGTTACCTGCCAGGTC
AGGTTATATGGCCGGTGGGGGTTATTACTGCCAGCGACGC
AGGGAAGGAGGGCTAGTAATAAGCAAGGGGCTAGATATGA
GAGAGTCTTATCTTGAGCGGGTCCTCGAGCGTCGGAGTTT
CCATGTCTCAGGTGGTGTTGGTCCGGGCGCCCTGGAGCAG
CCTTGGCGTGGGATGCGTGGATCCAAGTGGAGATTCCGTC
AACCTTTATGGCTGTGGGCGTGGTCAGGAGAACAATGTAG
GGTTCTTTCCACCGAGGCTCTAGTCCTTGAGTGCGATGCC
ATCTAACGTAGACAGAGTCTCCCACCTGGAAGGGGTGACT
GGTCTGTGGATGTCCTGGTTGGTACAGTTCTGCCAAGGGG
GCCCAGATTTGGGCCTGTACTGCTTGGAGTCCTTTTAGCC
GGGCCTGTAGGTCAGTCTTAGGATCGGAGGGGGAGAAGGA
ATTAAGCAAGGTTGACAAAGGGGGAGGTCCTCCGTAGAGG
ATTTCATATGGAGTGAGCCCAAAACGGTTAGGTGTATTCC
GGGCCCTTAACAGAGCTAAGGATAGGAGGCGTCTCCAATC
TTTTAAACCAGTCTCTAAGGTCAATTTAGTAAGGGTCTCT
TTTATTGTTCTATTCATTCTTTCTACCTGTCCTGAGCTCT
GGGGTCTATAGGCACAATGTAATTTCCAATTAATCCCCAA
TATCCTGGCGAGCCCCTGACTTACCTGAGAAACGAAGGCT
GGCCCGTTATCTGACCCAATTACCTTGGGAAGTCCGAATC
TAGGAAAGATTTCTTCCAAAATTTTCTTGGCTACTATGTG
TGCCGTTTCTTGCCGGGTGGGGTAGGCTTCTACCCATCCT
GAAAAGGTATCTACAAACACCAGTAAGTACTTATATCCAG
CATAGTGAGGTTTTACTTCAGTGAAGTCTATTTCCCAATA
GACTCCTGGGCGGTTACCACGAGTTCGTTTCCCTTCTGGC
ACTCGGGTAGCCCCAGCGTTTACCTGCTGACAGACCTTAC
AGGCAGATGTCACTTGTTCTACGAGGGTACTTGCCTTTGG
GATTAGAAAGTCATTTTTTTTCAATCAGTAATTTTAGCTT
TTCGACTACTCAAGTGTGTCCAGGCATGCATCTGCTGGAT
CATTGCCAGGGCCTCCTTTTGGGGAAGGACTATTTTTCCT
CCTTTTTCCCAGTTTTTAGTGTCTTTGTTTTCTATAGCCC
CTATGGCCTTTGCTTCTTCCTGGTCTTCTGGGGTATAAGT
ATGTTCAATAGTTATGTGGCTGGTTTCGTCAGGTTCTGTG
GCTAGGGTCAGTACTTCCGCCATGGCGGCTTGCCTGGCTA
CTTGGTCAGCCTGTCTGTTTCCTACTGCGACTGGATCCTG
TCCTTTCTGATGCCCGGGGCAGTGAATTATAGCCACTTCT
TGAGGAAGAAAAAGGGCTTTCAATAAGGCAATTATTTCAG
CTTTGTTCTTGATTTCCTTTCCTTCTGAGGTTAGGAGACC
TCTTCTTTCATAGATACCTCCATGAGTATGCGCCGGCGCA
AAGGCATACCGGCTATTAGTATAAATGTTAGTTTTCTTTC
CCTGGACAGCTCTAGGGCCTTGGTTAGTGCTATTAACTCA
GCCTCCTGTGCAGACGTGCCAGGAGGTAGCGATTGTGCCC
AAATGGTGTTGTGGCCATTTACTACCGCCGCTCCGCCCTC
CGGTACCTGAGTCAAGGTAACTGCTGCCGCCTGTGTACCA
GGTGTGATCCGCCTGGGAGTTCTTGGTCTTTAAGGTCTTC
CCGTGTTCCATGGGTCTCAGCCAGTACTTGCCGACAATCG
TGTGGGCTTGGTTGGTCTTCTGGTACCGGCAGCAGCGTAG
CAGGGTTTAGGGTGACCGAGGGCCAAACTGGACGCGTCCG
TGTCCAGTAGGAGGGCCAGGTAGTGGGATAGGGGTGCGCT
GGTTACCCGCCGGTCCGGGGGCTGCCGCACTCTGGCCTCT
AGAGCATGTGGGGTAATAACAGTCAGTGGCTGCCCAAGGG
TTAACTTAGCAGAGTCCTTGACCAGCATAGCGGTGGCTGC
CATGATACGGAGACACGGGGCCAGCCAGCCGCCACAGGGT
CTAGCTTCTTAGACAGGTATGCTACCGGTCTTTTCCAAGG
CCTAATTTTTGGGTCAAGACCCTTTGGCAATTCCTTGCCT
CTCGTCCAGGAAGAGGGTAAAGGGCTTTGAGGTGTCCGGT
AACCCAAGGGCCGGGCAGACAAGAGTGCTTGTTTTAGTGC
CTCAAAAGCCAATTGATGCTCTGTCTGCCAGGTGAAAGCG
GTGCTCTCCTTGGTGAGTGCATAAAGGGGGGTGGCCAGTT
CAGTAAAACCAGGTATCCACAAACGACAGAAACCAGCAGA
TCCCAAGAACTCACGGACCTCCCTGGGATTTCGTGGTGGT
GGAAGGCGAGCCACTGTCTCTATGCGCCCAGGGTGAGCCA
CCTTTTCCTTCACTCAGGATATACCCCAGATATGTTACCT
TGGTCTGACAGAGCTGTGCCTTCTTGGCGGATGCCCGGTA
TCCTTTTCACCCAGTGCCTGGAGTAGATGCCTGGTACCTT
GTATACAGATTTCCTTTGTAGGAGCAGCCAAGAGGAGGTC
ATCCACATACTGGAGTAGAGTCACTTCTGGATTTGGGGTC
CGGAAGTCGGTCAGGTCTCGATGAAGAGCCTCATCGAAGA
GAGTGGGAGAGTTCTTGAATCCTTGGGGAAGCCGGGTCCA
GGTCAATTGGCCCGAAATTCTTTTCTCAGGATCTTTCCAC
TTAAAGGCAAAGAGTTCTTGGCTTTGGGGGGCCAGAGGTA
GACAGAAGAAAGCATCTTTTAAATCTAATACTGTATACCA
GTCATAGCCTGGTTTTAAGGTGCTGAGTAAGTTGTAAGGA
TTGGGGACCGTGGGATGGATGTCCATGGTTCTTTTGTTGA
TTTCTCTCAAGTCTTGGACAGGCCTGTAATCCTGAGTACC
AGGCTTTTTTACTGGCAGAAGAGGAGTGTTCCAGGGCGAG
CGACAAGGTCGCAACACTTCGAGTTCTAGAAATTTGTTAA
TGTGCTGCCGAATTCCTATATGAGCCTCTTGGCTCATGGG
ATATTGCTTGATAGACACGGGCACCGCCGTGGGCTTTAGA
TCAATTATGATTGGGGCTTGATACTTAGCTAGCCCGAGTC
CTCCCGTTTCCGCCTAAGCTTGGGGAAAATCTTGCAACCA
AATATCAGGGAGGCTAGTGATAACCGGAGCATCAAAAAGC
CGATGCTCATCTTGCAAAGACACAGTTAAGATTTGGATGG
GCTGACCATCCCGATTTAATACCTGGGCCCCTGTCTCGGA
GAAATGGATTTGGGCTCCGAGCTTGGTCAGAAGATCTCGC
CTTAGGAGGGGGTAGGGGCATTCAGGTACCACCAAGAAGG
AATGTGTCACCATTCCTTGTCCAAGGTTAACTGTCCGGTG
GTTAGTCCACTTGTGCAATTTTCCCCTTGTTGCCCCCTGG
ACCTAGGATGTGCGGGAAGACAGGGGCCCGTCTGCCTTTG
TCAAAACTGAATGTTGGGCGCCTGTGTCCACCAAGAAGGT
GGTGGGTTGCCCCCCTACAGAGAGAGTTAGCCGGGGCTCG
GGGGGGGGCTCCAGAGCCTTGACACCTCTATTCGCTATCT
TCACCTAGGGTGAGGACAGCGGCAGGTTTCTTTTGGTCTT
TAGGACGTTTGGGGCAATCTTTAATCTAATGTCCCCGTTC
TTTGCAGTAGGCACACTGGTCTTTTTCCACTTTTGGCCGC
CTCCGCTTCTCTCCCTCTCTCCCTGGTCCTTTCTCTCTCA
TAACTGCCGTCAGGATTTTTGTTAAATGCTTATCCCTCAC
TCGGTCCCTACGATCCTCTCGCTCCATCTGTTCCTTCGCT
AACCTGGCTTCCTTTTCCTCAGGGGTTTCTCTCTTATTAT
ACACTTTTTCTGCCTCCCTAACCAATTCCTGTAATCCATA
GGTTTGGATTCCATCTAGCCTTTGGAGTTTTCCTTTGATA
TCTAATGCAGCTTGGTCTATGAATGCCATAGCTACGGTAG
CCTTATGTTCTAGGGCCTCTGGATCGAATGGGGTATACAT
TCGGAACCCTTCCAGAAGCCTTTCCATGAAGGCTGCCGGG
CTTTCGTCCCTTTCCTGAGTTATGGTCCTTACCTTGGCCA
AATTTGTGGGGCGCTTTCCTGCCCCTTTGAGACCCGCCAA
CAGAGCCTGGCGATAGATTCGGAGACTCTCCCTACCTGGT
GCCGTTTCATAGTCCCAGTCTGGGCGGGTGAGGGGAAATC
CCTCGTCTATTTCATTGGGAAGTTGGGTTGGGAGGCCTCC
TGGTCCTGGCACATTTTTCCGGGCCTCCAGGAGGACTCGC
TGCCTTTCTTCAGTGGTTAGGAGGACCTGCAAGAGTTGCT
GGCAATCATCCCAAGTGGGCTGGTGAGTGAGGAGAATGGA
TTCTATCAACGAGGTTAGGGCCTGGGGGTCTTGGGAAAAG
GAAGGGTTATGGGTTTTCCAGTTGTAGAGGTCAGAGGCAG
AGAAGGGCCAGTACTGGACCGTGCGATTGACAGTACGGAG
GGGAAAAAGGGAGGATTGCTAAGTGGAAGGGCCTTCTGGG
TCCTCAGTCCGCCACAAGCGGAGACGATGAGGTGTCGGTG
GCGGCGTCTGAGGGGTGAGCTTGGGCGTGGCTGGAGAAGG
AGACGGGGTGGAGGGAGGGGCCGAGGGAGAAGTTGGAGAA
AGGGTAGGGGCCGAGGCGGTAGAGGAAAGAGCTGGAGACA
AGACAGGGGGCAAGGGTGAAGCGTAAGGTGGAGGTCCCAG
AAGGGGGTTCTGAGGTGGAGGAGGCAGGGGATCAAGAAGG
AGGAGATCCCTCTGGGGTTCATCTGGGAGGACTGGCTTAG
GCGGGTCCGGATTCCGATTCTTTGGAGCTTCTAAGGCAAG
GAGGGTAGATTGGGATGGGGAAGGGGGATGGAGGAAGGGT
TTCACCCAAGAGGGAGGATTTCGGACCAGATCCTCCCAAA
TAATTATGTAGGCCACCTGGTCCGGGTGTCCGAGTGGCCC
AGGATCCATCACTTTTGCTTTAACCTGCAAGATAATTGAG
AGGTTAAATGTTCCGTCCCGGGGCCATTCCCCATGGAGGG
TTGGCCATTCGGACGAGCAGAATGTTTTCCATCATCCTTT
ACGGACTTCTACAGAGAGGTGGTGGGCTCGAGCCCAGACG
TCAGGGAAGTGAGTCAGGGTTAGAGACAAAGGAGTCGTCA
ACGTCTGTCCTATTTCGTCCACATATAACAAGGACAAAAC
AAAAGAAACAAAAACAAAGACCAGACAAGTAAGGAGAAGC
CGCGCGGCCAGAGAGTGGCGCCACAAGATCACAAAATATT
CAGACGGCAGGGGCGGCCTGCCTACAGATTTGAAGAGGCA
GACTGAGTCGTCAGCCTTCTCCCAGACTACCGCCAGGGCG
TCCCCCAGGGCGCAAGTGGGAAGGTGCGGGACACGTCTGT
CCCCCTTCCCCACTTAATTCAGAAGGAGTACTCCCCAGAG
TTCAGAGTTAGCCGGCAAGACACACAGAACAAAACGAAAG
TACCTGGTGGGTCCGTTCAGTCAGCAGTCCGTGGCCCGGG
CCAGATAGGTCTCCGCCGGATGGGTCGGGGGTCCTCGGAC
GACCCCACTTCCCGGCCAATGCACCAAATGTTGGAACCGA
ACTGTCGATTCCTTCCTGGGCAGGGGTCGCCGCGAAGGAT
CACCGACACGAGATTCACAGCAGAGAGTTATTTATTACTA
GTGCGCTAGGGTCCCAAGCTCTAAGTTGGCCCTGGGACCC
CGAGTGCTTGTTACAGGTTGTTTATATAGGCAAACACAAG
TTCAAACACAGCTTAAGGCGTGAAATTCAAACAAAGCTTT
AGGCGCGTGGTAATTGGGTCTAGCTGTGGCCTGAGCAAGG
TGTCTTGTTCTAATTGGTTAGAGCAGGACCTTATGAGGTT
TTTTCTTGGAGTTGCTGATTCCGGGAACTTCGAGGCAGGG
TGGGACCCCCGGAATTGGCAGGGTGGGACCCCATGAGGTT
GTTTCCCGGAATTGGCAGGGTGGGACCCTATCAGGGTGGG
ACCCTATCGAGGCAGGGTGGGACCCTATCCAGAGCCACCT
GGTGTTAATTTTTTCTATATGAGGCCTAGTTTCTAAATTT
TATGAGGCCTAGTTTCAAAAACTACAAAAGAAGAAACTTG
TTTAGAAAAATGTTAGGTAGCCTGATACAATTTATAAAAT
AAAAACAATAATGCTAGAAATAGGTACATATAAAAATAAG
TTAACAAAATCATAACAGAATATTTTATCCAACATTTTCA
AAGTGTATAACAGATTGACATCAGCAATAATGTCTGTCAT
GCACGTCCATGTGAAGAGACCACCAAACAGGCTTTGTGTG
AGCAACATGGCTGTTTATTTCACCTGGGTGCAGGCGGGCT
GAGTCTGAAAGGAGAGTCAGTGAAGGGAGATAAGGGTGGG
GCCGTTTTATAGGATTTGGGTAGGTAAAGGAAAATTACAG
TCAAAGGGGGGTTGTTCTCTGGCGGGCAGGAGTGGGGGTC
ACAAGGTGCTCAGTGGGGGAGTTTTTGAGTCAAGATGAGC
CAGGAAAAGGAATTTCACAAGAAAATATCATCGCTTAAGG
CAAGGACCGTTCATTTTCACTTCTTTTGTGGTGGAATGTC
ATGGGTTAAGGCGAGGCAGAGCATTTGCACTTCTTTTGTG
GTTCTTCAGTTACTTCAGGCCATCTGGGCTTATATGTGCA
AGTCACAGGCGATTCGATGGCTTGGCTTAGGCTCAGAGGC
CTGACGATGTCAGAGTAAGAAGCTCCAATAATTCTCTTCT
CCAAAAAGAGAGCAAGAAAATTAGCATATGTTGGGAGCAA
GGCCCCCAAAGTCTGGCCATAAACTGGCCCCAAAACTGGC
CATAAATAAAATCTTTGCAGCAATGTAACATTGTCCATAA
TGTACAATGTAACATGTCCATAATGGCCTTAACGCCCAAG
CTGGAAGGTTGTGGGTTTACGGGAATGAGTGCAAGGAACA
CCTGGCCCGCCCAGGGTGGAAAACCACTTAAAGGCATTCT
TCAGCCACAAACAAAAACCGGAGTGATCTGTGTCTTAAGG
GCGTGTTCCTGCTGCAATTAATTTGGCCCATCCCTTCCTT
GCCCTTAAGGGATATTTTTAGTTAATTTAATATCTATAGA
TACAATGCTAATGACTGGTTTGCTGTTAATAAATATGTGG
GTAAATCTCTGTTCAGGGCTCTCAGCTCTGAAGGCTGTGA
GATCCCTGATTCCCCACTTCACATCTCTATATTTCTGTGT
GTATTTCTTTAATTCCTCTAGCTCCTCTGGGTTAGGGTAT
CCCCCACTGAGCTGGTCTCGGCAAGCTGTGTGTGTGTGTG
TGTGTGTGTGTGTGTGTGTGTGTGTGTGTGTCTGTGTGTG
TACCAACCTTTTGAGAATTTAGGGGTGAGGATAACTGGAG
ATAATGACCTGATCACATTTACTTAAAAAAATAACAGTGG
GTTTGTGGCATTTTAATTTGCCCTATTCTCAGTACTCCTT
CCCCAACTCTATTGTTACCTTGAAAACCAAAAGTCTGAAT
TTATGGTAAAAACCAGCTGCACAGCAACCACTGATATGAC
GAGGGACACAGATTGGCGTTGAAATTCCTTCATAGCTGTA
TTCTCAGATAATTTTCATTATTTTACCTTTCTGGTAGTTC
CCTGGAAGATTCCACATGCAAAATTGCCTTTATTTGAACA
GATTCAGATCTTACCAAATGTAAATATCCTTATTCCTGGG
ATCCTTCGCCAAAAACAATCAGAGGGAAAATAACACTGTA
GCTGCCTAGTGGCCTGATGTGATGGATAATAGTCAGGGGA
AAAGACAGGCTAATCATAAGCTTTACAAGGAAAATCTAGG
GGAATATGTCAGGCCTCTGAGCCCAAGCTGAGACATCATA
CCCCCGTGACCTGCACGCATACATCCGGATGACCTGAAGC
AACTGAAGAACTGCAAAAGATGACATGCCACCATTGTGAT
CTGTTCCTGCCCCACCCTAACTGATCAATTGACCTTATGA
CAATACACACCCCTCCCCGCCCTTGTGATAATGTACTTTG
TGATATTTCCCCGCCCTTAAGAAAGTACTTTGTAATATTC
TCCCCACCCTTGAGAATGTACTTTGTGAGATCCACCCGCT
GCCCACAAAAAATTGCTCCCCAAACCTATAAGAACTAATG
ATAATTCCACCACCCTTTGCTGACTCCTTTCTCGGACTCA
GCCCGCCAGGCACCCAGGTGAAATAAACAGCCTTGTTGCT
CACACAAACCCTGTTTGGTGGACTCTCTTCACACAGGCGT
GCGTGAGAGAAGAGATGTCCACAGAGGGTTTTAAAAGGCT
CCAACATATTCCTGGGAATGTATAAAGCCACATGCACACG
ACTAACTTGTGTACATGTCAATGTTGTGTGCATAAGCAGA
AAAGACTTGAGAACACCGTAAGCTCTCACCTGACTATGAC
ATTCTGCACAAGCAAGAAATAAAGGCTAGGACAGAGTGGT
AAGCTGCTTGAGTGAGTGCTGAGGGTACATCCTAAAGTGC
ACAAAAAGACTTATGGAATGAAGAGTAGACATTGATTTCA
AGTGTTTAAGGGAAACCCTGTCCAATCATTAGAAGATTAC
TAAAGAAATCCAAGAGCTTTCAGTGGCCACTTACAACAGA
GAATACGCACTTTGCAGGATTCATTCATTAAAGTCACTAA
ACAAAAAACACAAACAGGAATGAAAACACTCTTCATAGAT
GGGAAAACCTGACTAACAGAGTTGTCACATTATATTACTT
AAAATGTCCAATTTTTAAGCAAAATTTACAAGATATAAAA
ATAAATGTGACCCCTGGACAGAAATAATATATATGTAAAA
ATAACGTATGATATTATATAATAATTATATAATATATTAA
CGATATATTAACAATATATTATATTATTCATATATTAAAG
AATATAGTAATTGTCATGTGCATCCGTGTGAAGAGACCAC
CAAACAGGCTTTGTGTGAGCAACATGGCTGTTTATTTCAC
CTGGGTGCAGGCGGGCTGAGTCTGAAGAGAGAGTCAGCGA
AGGGAGATAAGGGTATGGCCATTTTATAGGATTTGGGTAG
GTTAAGGAAAATTACAGTCAAAGGGGGGTTGTTCTCTGGC
AGGCAGGAGTGGGGGTCACAAAGTGCTCAGTGGGGGAGCT
TTTTGAGCCAGGATGAGCCAGGAAAAGGAATTTCACAAGA
TAATATCATCTCTTAAGGCAAGGACTGGCCATTTTCACTT
TTGTGGTGGAATGTCATGGGTTAAGGTGAGGCAGGGCATT
TGCACTTCTTTTGTGATTCTTCAGTTACTTCAGGCAAGTC
ACAGGGGATGCGATGACTTGACTTGGGCTCAGAGGCCTGA
CAATAATGATATCACATTGATAATTATATATTATAACGTA
TTATAGAATCTAACAAGTATAACTATATTGTCCCATTATT
AATATTGTACTAATAATAGATAAATATATGATGCATATTA
TATATATATATACACACACAGAGTCCATATAAATTCCTTC
TTCTTGAAGGAAGGCCGGATATAGACTTACTAAATATGGA
TTTTAAATCAGCTATTTTAAGTATGTTGAGAGAACAAAAG
GGTATCTAAAGATCCAAAGGAATATATGAGAACAATGTCT
CACCAGATATAAAATATTAGTAAATATACAGAAATTACAT
AAAAAGGAAAGTCTGAGGTTACGATGATAAATTCATTAGA
GAAGTGCAAGAGTAGATTTGAAAGTTTAAGCAAAATATAA
GATAGATCAACGGAAATTATTCAGTCTGAGGAACAGAAAG
AAAAAAATGAAAAATGAACAAAACTTCAGAGATATAGGGA
CAATATCAAGCGAGCAATCTTAGTCATAATGGGGGTTCCA
GAATTAGAGGAGAGAGAAAAAAGGCAGAAAAATATTTGAA
TAAATAGTGGCTCAGAATTTCCCAGATTTGATGAAAGATT
TTATCAATAAATCTAAGGCACTTTACAAATCTCAGGTAGA
ATTGAAAAGATATCGCATATTTATAGATGGGAAGATTTAA
TATCATAAAATGATGGGACTTTACAAATTGATCTGTGTAT
TTAACATAATTCCTATTAAAATCTCAGTTACATCTACTTA
TTTTTATTTTGGAGAAAATAAAATAACATTTCCTAAAATG
CTTTTAAAAATACAAAGGACTCAAGATAACCTAAACAACC
TGAAAAATAATAACAAACTTAGAAGACTTACTCTTAGCAA
TTTAATAACTAACATCCAGCTATACTAACCCAAGATTTGT
GGTACTGACATATGAGTAGACATAGAGATCATGGAGTAGA
ACTGAAATTCCAGCAGTCATTCTATAAATTTATGGTCAGT
TGATTTTCTATAAGGGAGCCAAGACAATAGAATAGAGAAA
ATACCAGGCTTTTAAGCAAATTGTCCCAGTGTAAGTGGAT
GTCTACCTGAAAAAGAAAAAAGTTAGTCTCCTACCTCATA
CCATATACAAAATTAACTCAAATTAACAACACTTAAATGT
AAGAGGTAAAACTAAAACTCTGACAAGAAAGCATAGTGTA
AATTTTCATGATCTTGGACTTGGTCATAGTCTTTTGCAAC
AGCAAAAACACGTTAACCAAAGAAACAACAAAAATAAACA
TTTTAAACTGAACACTTATGTTAGAATAATCTCATCAATT
AAATGAAATGTCATCTCAGAGAATAGGAAAAAAAATATTT
GGTAAATCATATACTTTACAAAGGTGTGGTATGCAGAAGA
TATAAAGAAATTTTATAATGCAAAACAACAACAAAATGAA
CAACCCAATTTAAAAAGTGACCAAAATATTTTAATGGACA
ATTTTACAAAGAAGATATACAAATGACCAATACACATATA
ACAATCTCTGACCATCATTAGTCATCTGGGAATGCAAATT
AAAACACAATCACACACCATTTTGCACCAGTAATCAGGCT
ATAGTTACAAAGAAAGACAGATAATTTACAAGTGTTAGAA
AAACTACTGCAAAATTAGAACCTTCATGCATTTCTAGTGG
TAAGTAAAATGATACAGTTGCTTTGGAAAACTTTCTAGTA
TCCCAGAAAGTCCCAGATAGTCTGATTCTGCATGTAAGAA
ACCCACAAGTCATCAATCCCATGCTCACAATAGGAAAAAC
AACAAACAAACTTAAAAACTGAATATCAGAAACTCTTCTC
GGATCATCAGATAATTGAAATTACAGAAAAATTACTCTCC
CCTCAAAGTGGGGAGATAGATAGGCAGATACAGAAAATCA
TATTTACAAAAGTAAAAGCCCAGGACAGAAAACACTGCTG
GAGCTATACTCAGGGTAGAAAAACTTAAACTAAAGGGCCT
CCTCACAGGAGGCCCGGTGAGGACAAACTTGATTATTAAA
AACCCCCAAGAGCCTAGTCTTGGGAGGGCATAGGTACGGC
CCACACTTGAGAGGGTTTTACTTCCAGGAACTGTACCAGA
TACTTACAATTTAGATTGAGAAAGAAAAAAGAAATACAAA
CAAACAAACAAATGAAAACCTTCCAGTTCCTACAGGAGAA
AAGGAAATATAGCCACTATGAAATATACCTGGAACATTTT
ATTCTTCTTAACAAGATCTGCCCTCCAGAGAAACTATTTT
ACCAAGAAAAACTACGGGGCTTTACAAAGCCCAATTGACT
GAGACTTTACCAGAACCTCAATGACTAGGTTAAGGGAAAT
AACCAACTCCAGTTTTCTCTAGGGCTCCTACTTGATCTAA
AAGGAAAAATATTCACCCAAATGAGACACAGTTGTGAAGC
TCACAACCCCGGGGCACAGGCATACTAAAAAGACTAACAC
CTAATCGGAGGACTGTAGAATGTTTCCCCTTTGCCACACC
TTAACACCATATCAAAATGTCTCCTGTATAACAACAGGGA
GTTACAATGGAAAAAGAGTTGCAGACCTCAGGCCTTACTT
AAAAAGGGACAAAAATAAAGGGACAAAAATAAAGACAAGG
GACAAAAATAAAGACACAAAGGAAAATTTTAGTCTCTGAC
ACCTCCAGCAACAACAAATAGTAAACACCTAGGCAGATAA
ACATAAAACCTCTTACTAAAGACTTATTAGGCCGGGCGCA
GTGGCTCAAGCTTGTAATCCCAGCACTTTGGGAGGCCGAG
ACGGGTGGATCACGAGGTCAGGAGATCGACACCATCCTGG
CTAACACGGTGAAACCCCGTCTCTACTAAAAAATACCAAA
AAAAAAAAAAAAAACCTTGCCGGGGGAAGTGGCGGGCGCC
TGTAGTCCCAGCTACTCGGGAGGCTGAGGCAGGAGAATGG
CATAAACCTGGGAGGCGGAGCTTGCAGTGAGCTGAGATCC
GGCCACTGCACTCCAGCCTGGGCGACAGAGCGAGACTCCG
TCTCAGACTTATTAAACTCAGTTTTTGCTAAATACAGTAT
ATCATGTCCAACATTCAACAAAAAATTCACAGGGCATAAT
AAAAGAAAAACACCATTTGGAGACAAAAAAAAAAAAAAAG
TGAGGACAAGAATCACTCAGATATGGCAGTAACTTTTTAA
AGAAAATTTAAACATAAGGTAAAAATATGACTTGTCAATA
CCACTCCACATTATATACCCCAAAACTTAAAACTATATAT
TCACAAAAGTTTATATGTGTGAATTCTTGAAGATGCGTTA
TTCTTATAGCCAAAGAGTGGAGAAAACCCAAATATTCATC
AATGGATGTATTGATAAAATTTCATATATCCATGTGATAT
TATACTGTCATAATAAAGTACTAATTCATACTACAACATA
ATAAACCACAAAAGTATTAGTAAAGCAAACCACACTGATA
GATCACAGATTATATAATTGTGATTCAGTTTTTTAGAAAC
GTTCATAATTGACAAATTCACAGAGATAAAAGGTAGATTA
GTGTTTGCCATTGACTGAAGGAAGGGGAAACAGGAGTTAC
TGCTAAAAGCTATGAGGTTTCTTTTGGGGTGATGAAAACG
TTCTAAAATTATACAATGTAATGGTTACATGTTTTACTAA
ATATTCTAAAAAGCACTTAATTTTATACTTTAAAAGCTTG
AAATATTAAAATAAAATAAAGTAATTGTTGTTTTGGACAT
TGAATTTTAAATCATTATAACTAGACTCAAACATATTTTT
ATTAATCAGAATTAGAACCATTACAGTCAACACATTTTTG
TCAATGAGAAATGACTTTGTTTATTCCTGTAGCATAAAAA
CACATGCTTTGGGATTTGACAAACTCTTGGAAAGCATTTT
CTGCACCTTTGCTGGTTGTGGAAGCATTTTCTCCACAAAC
GTTGTCCAGATACTTGAAGAAGTGGTAGTTGATTGACAAG
AAGTCAGTTGAATATAGAAGATGAGGCAAAACTTTGTAGC
CTAATTCATTCCACTTTTGAAGCATTAGCTGTGCAATATG
TGGTCAGGCGTTGTGGAGAAGAGTTGGGCCTTTTCTGTTG
ATCAATGCTGGATGCAGGCATTGCAGTTTTCCGTGCATCT
TTAAGAAAACTGTAGTCGATCTGACTGGTAGTAGGTCACC
AAACAGTGACCATTACCTTTTTATTGGTATGAGTTGGCTT
TGGGAAGTGCTTAGAAGCTTCTTCTTGGTCTAAACACTGA
GCTAGTTATTGCTGGTTGTCATATAAAATCCATTTTTCAT
CACGAGTCACAATCCAGTCAAGAAATGGTTTATTGTTTGG
GGGTACAATAAGAAAAGACAACACTCAAAATGTCAATTTT
TAAAATTTTTGCTCAGCTCATGAAGGACCCACTCACTGAG
CTTTTCCACCTTTCCAGTTTGCTTCAAATGCCGAATGACT
GTATGGTTGATGTTACTTGGCAACTTTCATGTAGTTGTAA
GAGTATTAGCTTTGATAATTGCTCTCAATTGGTCATCGTC
AGCTTCCAATGGCTGGCAACTAAGCCCCTCATCTTCAAGG
CTTTCATCTCCTTTGCAAAACATCTTGAGTCACCACTGTT
TGTTAGCAGTTCCTGGGCCAAATGCGTTGTTGATGTTGCC
AGCGGGCTCTGCTGCATTATGACCCATTTTGAACTCGAAT
AAGAAAATAGCTCAAATTTGTTTTTTGTCTAACATCATTT
CCATGGTCTAAAATAAACAACAAGTAAAAAGTCATTAGAA
AAACAATCACAAAGTGCACATTAAAATGATGTATAACATA
ACCACATTTATTTAAGAATGTATTCCAATATCACATGGCA
AATTTCAACAATGTGAAAACCACATTACTTTTGCACCAAA
CTAATAAGACTCATATAGTAAACTGGATGATATACATAAT
TTACTGGTAATAAAATATCTGAGAACATATTATAATACTA
TGTATAGTAATATCTACTATAACAGGAATCTCTTAGGGAC
AAAACTACTTTCTCAGTAATTAAACATACCTTACTACTGA
CTAGATAATGACATGAATAATGTTATTGTAACCAAGGATC
CCTGTTATTCCAAGAGAGAGTTTATTTTTCTCTCTCTTCT
TTTCTCTTTCCTCCATTTCCCCACTTCCTACTTGCCTCTT
TAGAAGTGTAACTATAGCCTTTTACCTCATCTTCCCCAGC
CACCCCTTCAGGACAAGTTCATCTAATAGTATGCTTAGAA
GCTCCAGAATGGAATTATCACCCACCAGGAAGATGCCTCA
AGAGACAACAGTCAATCTACAACCCAAAGAATACCTGCTA
GAGTTTCCAGCTGCCTTTACAATCTATTTCTGCCAGTGAG
GATGGCAACTGAACTGCCTGGTAGATGAGGCACTGAAGAA
TCCCCACGTTCTAACTTCTGCCCCTGCATCAGCCTACCTT
TAAAAGCACCTGCTTTCTGCTCCAAAAAGGAAGCAGTACC
CTTAAGGCAGGACGTCTGTACTTATTCCCGTAGCTTTAGA
ACTAAGCAATGTACTTATTCTTGCTTTAGAATAAAAAGTC
ACTTTCTTCATACCTGACCTCACTCTTGTTAATTAGACTC
TGCAAGTGGTGAACGACTGAACCTGAATTTTGATTTCAAA
TTTGGTGGCCTATACGGGGAAAACACAGGGTGCTCTGGGT
GAGCTGACACCTGACAGCTGGATTTTGCTACCAGGCAAGA
CCTGTGCAGCTGCTAAAACCAATTTATTTTGGGGGGAGCC
TTCCTTTTTGCTTCCTGGTATGATGTCTGCTGCTTTCAGA
GCTTCACTGGTACAAATAAAGTGATCTGTGAAAACGCTGG
CAAATTTTGGAACTGATGTTACTTGGAGTGCACCTGACTA
CCCTCTGCTTCTTTCAAGGTGTCACTGGGGCCCTGCTGTA
TTTAAGACTTGTCTGCTAGTGATACCATTTGAACATTTTA
TGCATCTGTATTTGTTTGTATGTGCAGCACCATGGGAGAT
TTGCCTGGCTTGGACTCAGCTATCCATAGAGCCATTCAGA
ACTGGAAAGGAAAATTCAGGACCTAATTCAACCCCTTTAA
TTCAGGACTCATTTGGAAGAGCACTGTTTGCATGTGTGAG
TGCATGACTTGGTGTATGGGCCCTGATTTTTTTCTTTCCT
CTCTACATCCAATCTCATCTTTCTATCTTCAGAGAGTCAC
CTACCGCTTTACTCCTAGCTTCTTACTCCCTCTGGCTGGA
AACGACTCACCTTGACCAGTGACTTGAAGAGGTGGGAGAG
ACTCATCCAGCACCATGATAGACATGGAGTGCTGAGGCTC
TTCCTAATGGGAGATAAACAAGGGTGGTGAGAGTATCAAC
CCTGTGCTGTGTAGTGGCTAGAAAGCTCTTTAACTCCCTT
TCTTTCACTTAACTATTTCCTCTCTTTTTTTTTCCCTTCC
CTCTCTCTGATGCCATATCTGTAAAATATGGCAGCTATGC
AGAGGCTTGCTTATCTTCCTCTATTTTATTTTCTGTCTGA
TTTAACGATTCTATTTCTTTTCTACTGGTATTAAGATAAA
AATAACTATTTGGATCCAATCTTTTTTATAAAGTGATGAG
TTTTTATTGACGTCTAGACTCTATGGCTAGAGTTCTGAAA
TAAAAGCTAAAAAATATTTATCTGAGCATGTGTGGGTGTA
TTTATGAAAACATTCATATATTTGTTAGGTGCTGTGGCCC
AATGTACCAAACTGGCTTAATTAAGGAGTGTGCATAAATC
AAGTCAAATGGTTCCCATGTTCATGTGACTTAAGTAAAAT
CTTAAATAAATAAGCTGGCTTCAAAATTATTGGTAAAATA
ATATTAGAAATGTCTTGAGAATTGTCAACACACTTTTCAA
AATTTATTGATCAAGTGGTTTCATATTTATCTCTGCCAGA
TATTGTAACATGTTAAAATTTGGCGTAAGAGTTATAAAAC
CATAAACACAGCCCAAACAGAATGATCTGAGTTTGTATGA
TATTGATAAATAAGACATTTAATATTAGTTCCATGAAAAA
AGCTAAATCTGAATTATTAACAAAATGCCCGTATGTTTAA
GGTTCTTACTTAGATATACACAAAATATTTACTAATAGCC
ACATTTACGTAATATCTTTTTTCAAAGGTAATCAAAATTA
ATGGATAAACATTGGAAAATTTGGTACGTATAAATGAAAT
TAATGCTAGTTGGTAAAAGTTTTGCTTATTTATTTATTAA
TTTTCGAGACAGAATTTCACTGTGTCAAACAGGCTGAAGT
ACAACATCATGATCTCAGCTCACTGCAACCTCCGCCTCCC
CAGTTCAAGTGGTCCTGCTGCCTTAGCCCCCCAAGTAGCT
GGGACTACAGGCCCTCATCACCGTGCCCAGCTAAACTTTT
TTTGGTATTTTTTATAGAGATGGGGTTTTGTCATGTTGCC
CAGGCTGGTCTCAAACTACTAAACTTAAGTAATTCACCTG
CATTGGTCTACCAAGGTGTACTTTAAAATCTTAAAATCAT
TTTGCATGCTTATTTGTTGTCTGGGTCATTTTCAATTAAG
AAAGGGTTATTGTATGTGCAAAATGTTCCAAAAATTATGA
AATGGTTCTAATCTATAAAATGCTAATATCTTAAAAGGAG
TTCAGAATTTTTTGCTTTCTTGGTTTATATAAAGTGTGCA
AAAAAGGATACATTCTTATTGAGAAAAAGAATAATTTTGT
CTAATTGAAAAGCCAGAAATATTGGTCATTTCTTCTAGGT
AAATGAGGTATCAAAATATTCTTCTTTTAAGAACTCTGTA
GTTAGAAATCGACTTAGTTAAAGCTGATGTCTGAGGTATA
TGTTGGTACAAATACTGTTTTAAAGCCCCTACTCACTTTC
TAAAAACATCACAGTCAACAGAATTCTGATTCTTTGTTTA
CTGTCTGTTTCTCCTTCTTCTTGTATCTAATCTTTTAGCA
CCCTACCAGTTCCACATCTGTCTGTCTGTGTATTTCTGTC
GTATGTGATATTTCACTACCTAAATATATGAAAGAGCTCT
AATTAGTTGACTTAAAAAATAGAAACCTAAAACAAACATG
TTTTCAGAAAAATAGAAACATTAATGCCTTTAGGTCACAT
GACTCTAATAATCCTTGAAAAATAAAGATAGCTTAAAGGT
TATTGACAAAGTAAAATAAAAATGTCTTCAAAATTTAGAT
ATTTGGTCTAAATTAGGCAGATCAGATACTGTTTGCTAGA
TGCCTTAAGGCCATAAACTGCTTCTATGACCTTTAATGAT
CATTTGACTTGTCTATTTTACAGTCGTTAGATTCTAGGAA
AGGACTGGAGACATATGGAGTTAGCCAGGACCCCTGGCTA
GGCTGAGAAAAGTCAGACAGTGTCTGCAACTCTGTCCTTG
TCCTGGAATCTACAATCTGGTATATGGTTAAAATAGCTTA
TATCCCAGGTTTTCCAGCAAAAACAAAGTTTGCCAATGGT
CAACAACAAAGTAACCCGTAATGGAGACTACTGGAGAAAC
AGTTTTACATGCAAGATGTATAAGGAAAGTAGAATATGTT
TTTGGTAAAGGGTTATAAGAAGGCATGGACGTATGATTAC
TGTTAAAGATAATGTAATTTTGTTTATTTCAGAATGTTGT
AAGGGTTTTCCTAAGCTGGAAGAGTAATACGACAAAGCTA
AAGGTTTAAACAAGTTGTAAATGTTTTTAAAAGATTAATC
TTTTACAAGAAATTTCGTGAGTATGAACAAGTTGGCTAAA
ATTTGAAGGAAGTTATCTTTTTTAGATTAAATATTAGAAT
AAAAGCACACTGAACACCCAAGAGAAGGGCAGATCAAGAT
AGTGGAAATACAAGGCTCCACGGACAGATCATCCATCCTC
CCATCCCCCGGCAAGGACACCATTGTTAATTGTGAAACAT
TGTGACACATTGTCAATTCTTTTATTTTTCATAGTCTAGA
AAAATCTTTCTCTTTTGAACTATTTGAAACTTTTAACAAT
TGGGTACAGTACACTCTTGTGAGCAAACTTTGGAGCATAT
TTCTTTCTTGCTACCTGATTTCCCCAGAATTTGAAAATTA
TCCATAACTATATTTATTTTATGGCAGTATAGTTATTTGT
ATAAGTTAATGCATTAAGAGTCTGTTATCTTTCATAACAG
GATTCCATTGGAGACACTGGTTATTTTAGCAAGGCTTTGA
CTTGAATGACATACTTTTTGATATAAACAGACTGCTTTAA
GGGATCAAAGTTGACTTGCAGTGTCAATTAATGTCCTTTG
GGAAGAACTTGCCTCACACTTTGTCTACATAGTCTATGTA
CAGGGTTTCCTGAACTTTGGTAAGTAAAGGATGTCACTTT
CTTACAGTCCCAGCAACCACGTTGTCTTAGAATCTCGAGA
GGAGAGGAATATATTCAATCCATACAAGTGTTTGCAGGCA
CAGATAAATCCATGGCTGGGCTAAAGGCTTAAGAATTCTA
ATGAGAGATTCCTCATGGAACAAAGTTCTGACAAAGCCAA
TTTTAAAAACAGCCTATATGACAAATAATTATTCTTTTTG
CATTTTATGAAAATAAAATGCCAAGTATATTTTAGGCCAA
GTATAATTCAAGTAAAACTTATTTTGCAAATTTATTTTGC
AAATAAATTTATCCTACTATGATTTGTCTTTAGTAAAAAT
GGGAATTAGAGAGAAAAAATTAAGTTTCAGAAAAAAAGTA
TCATACTCCTGTTGTTAGATTCTAGCCTTGTTCATCATTT
TTTTGTGTTTTTTAATCTTTTTGCATTGTGAACTAAGCCT
GAATTCTATTTGAGCCTATGAGTTCCTAAGCTAACACTTT
TAAGTTCTTCTTCCACTTATCAGATTTGGACTTAATGAAA
TTACTACTACATTATTCCTTGTAGCATAGGTGAGACAAAT
GTTTCAGGCTCCCCCCACCTTCTTCCTCTGTAACTAAATA
TGCTTTGAGTCTAACATCTGGATCAGTTGTGGCCAATATT
AACATTTGTTTTCTTCTTCTTTCATAGAAATCCCTCTTAC
TAAAAATCTGTTTGCTTTCATCAGATGCAAAGGCCTAGCC
CACCAGCAATGCCATCTCCTGTATGAGACAGCTATTTAAC
TAAACTGATCTGGTCTCAACAACTAGACAGGTTTGGTGAC
CACTTTCCTGAGTATTCATAGCTTTTACTGTAATCTGTTA
AATATATCTTTAGCCACCTGTCATTCTATCAGGTTGGAGT
CAGCTATGGGGAACCTGCATGATATGTTTAAGCAATGAAG
TCTAACTGCTATGTATACATCTGATATAATTCAGGAAATG
TCTCAGACAGCTCTGTGAGATATGCTCCAACAAATCAAAG
CAAAGCTATGTCTGATCCCAAATTGTCACTAGATCAATGG
TTAGCATCCTGATTTGGGCCTGCATATTCACTTCAGTGTC
TTGTCTACTGGGCAGTCAAGTTGGTGTCTTCATTGGCAGA
AATAGGTCAGAAAGGTGGCTGAAAACTCTAATGAGCATAC
TTTGAGTTGTAGGTCAACTTTCATTTATTGAGGCAACTTC
TTGATGTGGGAGAGTTCCATTCTGGAGCTTCTTATTTTAT
TTTATTTTTATTTAGTTTTATTTTTTTTTTGAGATAGAGT
CTCACTCTGTGGCCCAGGCTGGAGTGCAATGGCACAATCT
CAGATCACTGCAACCTCTGACTCCTGGGCTCAAGCGATTC
TCCTGCCTCAGCCTCTCTAGTAGCTGGGATTACAGGCATG
CACCACCACACCTGGCTAATTTTTGTATTTTTAGTTGAGA
TGGAGTTTCACCATGTTGCCCAGGCTGGTCTTGAACTCCT
GACCTCAGGTGATCCACTTCTCTTGTCCTCCCGAAGTGCT
GGGATTGCAGGCATGATCCACTGTGTCTAGCTTATTCTGG
AGCTTGTAAGCACATAGTGAAATGAACTTACCCTGTCGGA
GTGCCTGTTGAAGAAGTGTTAAAAGACTGTAATTCATATT
TAAAGAGCTAAGTAGGAAGTGAGAAAAAGAAGAAAAGAGA
AAAGAAGAGAGGGAAAAAGCTAAACTATCGCTTAGAAAAA
TAGGGGTACTCAGTTGCATTCCTAGATTAAATGACTGAAT
CTATAAGAATGTATTTCTTTCCATACCAAACTCTGAAATA
TAAAGAACAAAGAACACAACCAAATTAGATCTAGATTTAT
AAACAATAATCGACAACCTATTCTTAAATGTATTGGAGAT
AGGACAGACCTACACACAGCTTGTCAATTTTTATATTGTG
AATGTTAAGCTAAAATATGGAGTAAAGTAAACCTAAACAA
ACATGATACCAGCTGCATAAGTGAAGAATAGTTGGAATAA
ACACCTGCGCGTAAAAGAAAAATTAAAAATCTAACAGAAG
GAATATGTAGACTATTTTTGTACTTCATGGATTGAATAGT
TTTCTCCTACTATTTCAAAATTCAAACCAGATAGTGAAAA
AAATAACGATTTTATTACACCAATATGTATCATTTCCGTT
CAAAAAGGCATAGTTTTCAAAACTGATCAATGACAGATTT
GAGCTGATACCTTGCAGTGTATTAAGATGACAAGGCATAT
GTATCTAGAATAGTCTTAATTATGCAATTAATAACTATTT
TCATTAGTATAGAGTTAGTATATAGTATATTAGTACATTA
GTATACATTAGTATATAGTACACGGTAAATGTTTGACATA
CTTTTTATGTACAAGAAACAATTACAAATTTGCTTCAAAG
AGACAGGGAATGTGATCCAAAATTGAGCAAAGTTTTGCAA
AACAAGGAGACCAATTAGATACTCAAATTGACTAGGAGTC
AGAAAAGTATAAGTTGAAACAATCCTGAGACACCATTCTA
TGCTCCTCAGATTAGCCAAATTTAGAAAGTTGAAATATTC
CAATTTACAATGAGCATGGGGAACCAGAAGCTCACATATA
TGGCAAGCGGGAGTGTAAAATTAATAAAATTCTCTCACTT
TGTGACATTTAATAGGCTTTTACCCTATGACCCAGCCAGT
AATCATGTGCCAAAGCATTTAATCCCTGAGAAAATATCAC
AATTTTGGAGGAAAAATAGATACCTTTGCATCAAGATGGT
AATAACTATAAAAATATTGTGTATGTCTTTATACAATATT
CTGCAATAAGAGAAGCAATAAATTAGATGTGCATAGAACA
ACATAGATACATCTTTTAAAATAGTGTAAGTTTTGAAATA
ACATAGAACAGAAAATGGTGTGTAGTATAACATTCAAGAA
AGCTAAAAACACTTGCATACAAACTATTCTTATTTTAAAA
GTGTTTATTCAAAGACATATATCAAACATTAAAGTGTGTA
TATGTACAGATAAAGGGGGAAATGAAACAGTTATCAAGAA
TAAATTGGGGAGTGGGCAACAAACAATGGCTAAATAGGAA
GTCCTTGATAAGATCGATGGTGAAAAAGCATGTTGAAAAC
TCAGGAGAAACATCACAAGAAATGTCCGCAGGATAAATGA
AGAAAGGAAGGGGTGGAGTAAAAAAGAGAGGGATGGAAAA
AGAGGAAGAGTCTACAATTTGTTGTTAGTTATGTCTTTCA
ATTTCCTTACTATCTTTTCACACTTTTCCTCAGAGCGTAG
GATTTTGACTCCATCAAACGTGTTTTAGAAACATGCTTTA
CATCTTTAAAGTTCTTAGTCTACTAAGTCCTTTAAAACTT
CAGATGCGCATAAAAGTCTTTTAGCCTTTAATTTGAGAAA
AGCAAAGGAATATTTCACTTACATAGGAACAATATAAAAT
CCTTAGTGAAATGCAGGCTTTCTTAAATTCAGCATATACT
CCTAATTTCCTGAAAACTATGTTGAGTTAACTTAGTATGT
CCCATTCCCACTTTTATCTCTAAAGTGATAGACAAAGTAA
ATTATAAAAATAACTAAAAAGCAGAAGTTTGGACCTCATA
ATTTACAATCTAAATCGATCATTAAACATATCTTAATGAA
ATTATTTATTCCTTTAGCTGTTCACCTTACTAAATAAATA
CAGATTTTATAGTAATAAAATACAAGTATAAATCATTGAA
TAAGTACATAAAGCAACAGACAAAAATAAAACTGGTGTAA
CTATCACTTGTAACCAAAAGTGGATATTTCAATCATTTTT
AAATTAATTTTTAAGTTGACTGCATCACAAATTGGTGTTT
TCTCCAGATCAGCAGTGATAAATTAGAGGCTGAAATATCT
ATTCAACCTTCTGTTTAATTCTAGTATTTTAAAAAAACTT
TTATCTAAGAAGATTGTTCTTATATTAGGATAAGAATTCT
ACAGTGGCAGGCGCCTGCAGTCCCAGCTACTCGGGAGGCT
GAGGCAGGAGAATGGCGGGAACCCGGGAGGCGGAGCTTGC
AGTGAGCCGAGATCGCGCCACTGCACTCCAGCCTGGGCGA
CAGAGTGAGACTCCGTCTCAAAAAAATAAATAAATAAAAA
TAAAAAGAATTCTAAAGAACAAGAAGAGCGAATGTAGTAT
GTTACATCAGAATAGCCTTTTTTTTTTTTGAATTTGTAGA
TGCATATTATGTATAGTTTTATATTTTGATAAATAGTACC
TTTTCCCCTAAAGTTTGCCATGAGTTCCAAAATGAAGAGA
CTGAATACTTTTTTTTTTTTTTATTCTTGCATGTTTGTAT
AGGTAACCATACTTAAACAACTTAGGTGTGTTAGATAGAA
GCTAGAAGTCCTTTCTACTCCTTATTTTCTAATTGGTTTT
ATTCTCTCTTATGTTTGATACAAGGTTAGAAATCATAATA
CTTCTAAAATTTAAAATGTTCTGGAATTTTTGAAGATTTC
AATTGAAATTTAGGTTTATAGTTGTTTTAACATACTCATG
CAAATGTAGGTGTCTCCATTTCCTCACGTCTTATTTTTGT
TTTCCAGCTAAGTTTTGTAATTTGTCATTTATTATTAGTT
TTATATCTACACATTTGATAGATTCCATTGCTATTGTGAA
TAGGATTTAGTTAAATTTTCAATTGGCTTAAGTGTCAGTT
TAAAGAATGTTCATATTATCTGTTCCTGGAAATCTTGAAA
TACATGTCTGAAATCACTTATGGAGTACTCTAAAGAAAAT
TTTTTTTATTAACTTTAATATAGTGGCCTCTTCTGATTTT
CACCATTTTTAATCAATTTTGGTACACTTACATTTTCTAG
AAAAAATTTCAACTTATAGATTTTCAAATTTTGACATAGG
GAATTGTATACCCTTTGATTGGAATTTATGCACTTGTATT
TACACCTTTTTTGTTTGTTTTGGGGACTATTATACTTGAG
AATGAATTTTTATGGTTAGAATTGGACCTCTTAAAATTTA
TTTCACAGTTTAGGAATTTCACAGTTTAGAGTCCTTTGCC
GGCCTTCACTAGAAATGACAGAATTCCTTTCCAATGTACT
GAGCACTTCATCTGCTGGCACTCACAAGGATCTGATCCTT
ATGTGACCTGGCACTGTCTGACTGCTAAACCAGCTGGCAC
CCAATGGGACTTGACTAATGTCACTTTCAGTGGCATGGAA
ACCTGATTTTGCCTTTTCTTACTGTCACTCCTGACAACTT
GAGTTTCTTCCTGAGTCTACTAGAAGGGGATCTGACACTT
AATAATACAGTGAGAGTAATTCCAATATTTTATCACCTGT
CAATTGCCTGAATAAGTTTCTTGAACCCAAGTTAGACGTC
TTTTCTGACCGTGCATTTCTGGTCTCTCTAACAGGAACAA
GAAGAATAAGTGCAAAGCTCCAAAATTCCCCAGACTGTTA
CTCAGAACAGGGAGGGGTAGCTGTCATTCAGAGACTTTCT
GAGTTCCTAAATATTTATGTTCTTAAGGTTCTCTATACTT
AGTAGGAGTGCAGAGACTTGGGAACACAGAAGTGTAGACT
CTGTCGGGAGCTGTGGAATCAATTAACATCTGAATGATAC
AGTAGGAGAAATTGTAAAGAACTGCAAATAATCCTTCCGC
ACTGAAAACTGGCTGTGAGCAAAGACTTTATTGCTCTTGA
ATACAACAGAAGCAGCATTCTCAGGTTAAATCTCCAACTT
GGTTCTCTCTCTGCCCAGTGCATAACCTTCTTGAATCAGA
AAAAAATATTTTAAAAAATTAAATTAGTAATACACCTATT
ATTTAATTTAGTAGGATGCCATAAGAATCCTGGCAATATA
GAGTACTTTATTTGAAAATCTCAAAATGGAATCATTTGTC
TGAACAATTGGTTCATGGCACATGTAAGCTTTTTAAATTT
AGAGAAAATTATTTAAAAAATGAAATTAAAAATTCAGTTT
CTCAGTCACAACAGTTACATTTTAAACACTCAATAACTGC
ATGTTGCTAGAAGCTATTGTGTTAGACAGAAAAGATATCA
AACATTTCCAAAGAAGGTGAAAGTTGTTTTAACTAGTAGT
GATTATACATTTCTGAAAGTGATATTGGAGAGATGTTGAA
GCCTAGGGATTCACATTTGTGTGCTTGCACACTTTAAATT
TGCATGCAACCTAATCGAAATGATTGTAGAATTTAACAAC
CACGCTAACAATGCATGAAAATGTACAATTTTCCATATTA
TCAAGATTGAATTTTTTAATATTTAAGTAATGGAAAACAA
GTTTCTTTTTACTATCTTTGTAATTGTTGATCAGTGAGTT
CATCAACTTATAGTTGTTGAAATTTTCATTTTGTATTTCT
TTAGTTGCTTAAATAATCTTTGCATATAATGTTTTCCTTT
GAATACAGTTTTCATATGCACAGATTAACACATTAATAGG
AATGCATTTACCTTCTTGACTCTATTCCCCTCTATGTACA
TTTTTCAGTGTTTTAATCTAGAATCAGCAGTAAATAATGT
AAATATGCCATTCTCAAGTTGTCTTGACACTAGTCAATTT
CCCTTCATTACAGTATTCTTTTCCACAGTACCTATGTTAC
TGTTTTTCTCCATATTCACCCCCAACATAGGAATCCACAT
AGCTTGTGTCTTAGTAGACAGGATGAGGAAATTGACCTTG
AATTCCACTTCCAGTCAACTGGCACAGTTTCCAGATTCTA
TTTTCAAATCGGTAACAGAAGGGAAAATTGATGTGCACAG
TTCCCAGTCCAATTCCCAATTTCTGGCAATTTTTCATATT
CTGGCCCTGGTCTACTTTGATTAAGTGTTTTTCTGAACAT
TGTTTCCAGGTTCTCTGGTATTGAGCCAAAGAACTGAGCC
AATGTTGTACACCAAGGATAGTACTTGTCAGCCAGCATCG
CTACCAGGTTATGTTTTCTTTGCCCTTACTTATAGCAATT
TACCCATGGGAGGTACTATTCCCTTCACAACACACTTCAC
CATCACCTGTTTTTGCTGTGTTCTTCCGTAATTAGCACTT
GAAATCTCTGTCTCAGAGAACAGTTCCTAAACAGCGTTTT
AAAAGAAGTCTCTGCTTATTAGAGCTCTGAATCTTGGAGT
TAATTGAGCAATAGCAGTAGAATCATAAAGCATCTTATTG
TGCCTAATGTCAGCTCTTAGAAGAAGAGGAATTTATTTTA
GGAATTTGAAGGCTGGCTCTATATTTTTCTACTTTTCTTC
TAGCTAACTTCAACTTACCTCATATTTGTGTTAATTTCTG
CAACATACCATTCTTGAGTTACCTGTGAGAATTACTCTAG
AAGGTTGATACCAGTTTAAAATATTTCACTGAATCTCCAT
GAGTATTTAACAAATAGTCGTGGGAACGTCCTTTGAGGCC
TCCAAATCAGTTGTCATTTTGAATCAGAAATCATAGACTA
CAAAATGTCAAAAATAAAATATTTTATCATAGCTGACTGT
AAATACTGATGAAGTTAGCTTTATAACTACTCTGTGAGGC
AGAATTCCATTTTAAGTGAATTTGACATAAAAACCCCTCC
TTAATTTGATATGATAAAGGATTTTATTAAAATATGTTAA
AGGATTCTTCTAATAAAAGCAATACAGAGAATTTCATAGT
ATAAAATGCAAATTTTAATATTCTATTGATATACTTTATT
TTATTTGTAAAATATTTTAAATAACATTATTGACATTATT
ATTTGCACGTAATCTTTTATGTTACCAAGTTGTTCATCAA
TAAAATTGGCTCAGTTTCACGCTATAATGCTCTACTTGCC
AAAGTATGCATGGGTATAAGAAATCAACAATAAACAAAGT
CATGCAATTTACTGAACTGTAGAATGTATTTTTGAAAATT
CTCAGGTGTGTCATGCTAATCTTTTTTTCCAAAAAAATTA
CTATCAACAAGCAAATTGTTATTTTTATTGCTATCATTAT
TTATTTATTTATTGATACCCAATCTCGCTCTGTTGCCCAG
GCTGGAGTGCAGTGGCAAGGTATCAGCTCACGGCAATCTC
CGCCTCCTGGCCTCAAACGATTCTCTTGCCTCAGCCCAGC
TGGGATTACAGATGTGCGCCACCATGGCCAGCTAATTTTC
ATATTTTTAGTAGAGACGGGGTCTCACCATGTTGGCCAGG
CTGGTCTGGAACTCCTGACTTCAAATGATCCTCCTTCTTC
GGCCTGGCAAAATGCTGGTATTACAAGCCTGAGCCACCGC
ACTCAGCTGCTATTTTTAGGAGAAAGGGAACATTGCTCTC
TCCTTCAGAACTGAGGATCTTATAAAGTATAAATATTTTT
TTTTTCCTTCCATAAAAGTGATATCAGTCTTTCTGTTATA
TGCTAAATGTCAAGATGTTTCAGTAGTGAGAAAAATCAAG
AACATATACTCTTCTGATAGAAAATCATTTGTTTCTCACC
TGAAGTGACAAAGGTAAATGACTATGGGAAACTGGTAATT
TCTTATAGTCAAATGGTTCTTCCACATTTCTGTAGAATAC
AATATATTTATAATTCATCCTTAATTCTTTATTGAAAACT
GGTAGCAGTATATAAAATTAAGTTTTGATAAAAAATAGTG
ATCATATTTTTATATATGTAAATATATATATATTTGTGTG
CCAGTAGTTGTAGGACCTTTATACTCTTCTCAAACATTCT
GTAAACAAAGAGATTGATACACTAGGTTTTCCTGTTTTTT
GTTTGTTTGTTTGTTTGTTTGTTTGGACATGGTAGCTGAG
ATTGAGATAAATTTTGAATGACATGTCAAATTCACAGAGT
AAATATCACTACTATATCCCATAAGGTTAGTTCTCAAGAG
GCAGTAGCTACTTGAAGCATAATAATTAAATGCCTAAAAA
GCTGATAAAAAGTATATAAATATTGTTAAAAATAAAAGTC
AAATTTAAGATAACTCATTCTGTATCAAATATTATTCATA
CAATTTCATAGTTTTGTTTTTTAATATCATCCAATTTTAG
ATTTTAGACTTAGATGCTTTGGATTTTAGACTTAGATGCT
TATATCTTCAACTTGGTATTCTATTTTTTTTCTATTTGTG
CATGTCTTACCCAATTCATAAATTATATTGAAAATATATG
TCATTAGTCTATCTAAAACAATTATTTCTATTTATTTATT
TATTTATTTTTTGTTTACGTAGGGATGGAGTCTCCCTATA
TTGCCCAGGCTGTTTTTGAACTCCTGACCTCAAGGAATCC
TTCTACCTCAGCTTCCAAAAGTGCTGGAATTACAGATGTG
ATCTGTGCTCAACCTAAACAGTTCTTTCTAATTCAGGTTA
ATAATTGCATAGCTCAACTCTGTTGATACATATACCTATA
ATATGATGTCTAAAATTAAAAGAATTATAAATATATATCT
CAGGTCTTGCAATCTGATGGAGGACATTTAGGAGAATTGG
AACTCCAGATTATCCAACATATAATTAAAAGTAAGTATCC
TGAAATATAGTGTATTTCAACACTTTTCTTAATATGTTAT
CTATAATAAATTTATTCTTATTATAAATACAAATGTAAAA
GTGTTTTAGTTAAAATAGTAACGTTCATTATTGTTTATAT
TCTAAATCCTAATCAAAGTTCTCTAGTTTAACAAGTACAT
ATACATTTTTTATTCAAATGATGACTATTACAGGTTACCT
TATGAAATAATAGCTCTTATGTGTTATTAACCCAGAAATC
TCAGTATACTAACAAAATAAAATGTTTATTTCTAGCATAT
GTCACATGTGATAATTTATTATTTATTTTCTTTACTTAAT
TAAATCCAGAATTGTTTTATTTTCTTTACCTAATGTTGAC
CCATAGATATCTATTTTGACTTATATCTTAATTCAAGAAA
AAGAGAAAGAGCTAATTGTTACAATGACTAATGATGTTTC
AAAGGGATTCTTAAGCAAGGGCAAAAGGGAAATTGAAGAA
AGTGGGAACAGGGATTTGAGATCAATGATTTATTAGGTGA
GAAGGATAGATTATATTTCAACTTCTTTACAAGGCAGAAT
GAAGGAAAAATATTCCATTGGAAATCATTTTAATTTAGGG
ACTATCATATGTTCTTTAGGATATTGGCTTGAGTTTCAAC
ATACTGACTCCCACCACCATTCTCAGAGCTAGGATTCATG
CCATTATTATACTCCGTGACTTGGCCTAACTGACAACAAT
TAATGAGTCTTAAAACATCATGAAACTACCACCCTAAAAA
GCACTATACTTTTCCCTAATAATGATTTTAACTTCCTGGA
TTTACCCAATCAGAATCTCCAGAAATTCACAGAATGGCAG
AAAATTCTATTTCGCTGGTAAAATAATTCCAGCTCCTTAA
TGAGGTATCCATTGTGAACATCATACTTGGATTTTCTAAA
GTATTCACAAGCTTTCTAGCATTCATAAAATGTTGCACTT
GGAAAATATTTTCTACCATCTATGGTCCATTTTGGACCAT
AAATGAATAAAAAAATAGTAAATTCCTTGAAAAAATAATT
CATTATTATATAGTGCCAGAGTTAGCATCAAGGTGAGAAT
TTTGCGGTGGTAATCAGGCTATGGTAGCTCATGACTTATC
CACTTAATGTCAGAAGAAAGTGAAAAATTGTTAAATTTAC
CAACTGCTCATAAGGGAAAAAAAGTTAATAAGCAAAGTGC
ATAAATGCATAAAGACAAATCAAATGAGAAGTACAGCTCA
GCAGGGAATGCTAGTAGAGCTCAATTCTGTGAACATAGGC
AGGGTTAGAAGCATCAACAGTAAAAAAAATACCATATTCA
TTTTAAGCCGTTTTAATAAGCTAAGGGTTAATGTTCAAAT
ACGGGTTTCGGATAGAGTCCTGCTGAATAATGGGGAAAAA
TAAACCCAGTTATACACACACGAGAACATAACAATATTGG
TGTAAGTCATACATAAAGTAAAACTAAATGAATTGTGCTA
CAGAATTCAGGTGATGCTAGAGATATATAATTGAGTTAAC
AATAGTTATTATGATTAAACCGCTAGATCCTTGTATTTGG
CAACTGCTTTAAATGTTAGGAATCAGTGAAGCTGAGGTCC
AGAGTGTTGCAGTTAGTACATTCAACTTTTCCCAACTAGA
ATAAATTAGTATTCACTGGTATAGAATCTAAAAAAGGCAG
AAGTAGGGGAGATGAAATCGGGTTGACATACAGCTTCCCA
TCATCTTTCTTTATGATTCCTTTTTATTCTTAATTGCCAA
ATATTCTAAATGATATTACTCAATTAAAATTTTTACCAAT
ATTATGCAATGTTCCTTTTCCTAAATACTAATAAGGGAAA
GCAATCCCCTTTGCTCTTATATTCTGGCTATGTTATATGA
ACAATTATTTTTTTCAGTTCAAAGATTTTGTTTATTTAAG
TAGTAACTATCATGACATTCCAGTTGGTTCTTACCTTAGA
TCAAGTGCAATAGAGCATGGCAGTAAACATTGACAAAAAT
ACTGTTCCAAACCTAAATTGAAAAAAAAAAGATTTCTTAT
AATGACATTTACAGCATCATCTGGGAAGGGAATAACATTC
CCATTAAACTATCAAGTAATTATGTTAAGAGTTTTTGTAC
TTATTTATTTAATTTAATTTTGTTTGTAAAGGGGTCTTGC
TCTGTTGACCAGGCTGAAGTGGAATGGAGCAATTAGAGCT
CACTGCAGCCTTGACTTCCCAGTATAAGTGATCCTCCCAC
CTTAGCCTCTGGAGTAGCTGGGACTACAGGCACATGCCTC
CGTGCCCAGCTGTTTTTTTGTTTGTTTGTTTGTTTGTTTT
GGAGAAATGAAGTCTTACTATGTTGCTAGGGCTAGTTCAG
AAATACTGGGCTCAAGCAGCCTCCCAAAGTGCTGGGATTA
CACGTGTGAACTACCACATCTAGCTTCTATTTAGTTTTGA
TAAAAATTTATTTTCAGCACAGTTTTGTACATTTACAGAG
AAACTTAGAATATAGAACAGATAAGTCGCATATATTTTGC
GCCCAGTTTCCTCTGACATTTGTATGATATATTGATTATA
ATTAATGAAGTAATATTAATACATTATTAACCAAGATTCA
ATTTTTTTTCGGATTTCTTCTGTTTTTTATTTTGTTTTTA
CTTAATGTCTTTTTTGTTGTTGTTCCCATCCAGGATACCA
TCATTTTTCAGGTATTTTATAAAATGTCCCTCATATGAGA
TTTGTTTTTTCACAATTAAACTAGAGTTATGTGTTTTGAG
GAAGAAAACCACAGAAGTACAGTACCATTTTTATCATATC
ATATCAAAGATAAGTACTGTCAACATAGCTAAGTACAGGT
AATCTGTTGATAAGATTTTGATGGGAACAAAACTTATCCT
GGAAACCTCGTTATTCACCTTTTTAGTTGACTATCAATAA
AGTCAAGTACAATTATTTGTAATTAAGTAGCAAGATACAC
TTTTATTTTTTTTTCCAGAAAATCAACGGTTAACTAAACA
CCCTTTTGTCCTTTAAACATCTCCACAAAACATAAATCTT
TGAAATGGTCTGCTTAGAACTCTTTGATGACGATAAACTT
GAAAGTAGCAAAACGAACAGAGCTACAAGGCTTTTTTTGT
TTGTTTGTTTGTTTAATTTCAATAGTTTTGGATATACAGG
TGGTTTTTGGTAACTTGGATACGTTCTTAGTGGTGATTTC
TGGGATTTCCGTGCACCTGTCACGCTGGGATTTTGATAAA
CCCATCACCCAAGTAGTGAACACTCTACCCAATTTGTAGT
CTTTTATCACTGACCTCTCTCTCTCAAGCTCTGAGTCCCC
AAATTTCATCATGTAATTCTTACTCTTTTGCATCCTCATA
GCTTAGCGTCCACTTGTAAATGAGAACATATGATAATGAA
ACTTAGTTACCAATTCCAGAGTTACTTCACATAGAATAAT
GGCCTCCAGTTCTATCAAAGTTACTGCAAAAGACATTATT
TCTTTCCTTTTTCATGGCTGAGTAGTATTCCACAGTACAT
ATATACCACATTTTCTTCATCCACTCATTGGTTGATGGGC
ACTTAGATTAGTTTCACATTTTTGTGATTGTGAATTACTC
TGCTACAAACATGTATGTGCATGTGTCTTTTTCATATAAT
GACATTTTCCTTTGGGTAGATGCCCAGTATTAGGATTGCT
ATATCAAAAGGTAGTTTTATTTTAGTTTTTTAAAGAATCT
TTTTACTGTTTTGCATAGTGGTGTACTAGTTTACATTTCC
ACCAGCAGTGTAAATGTGTTCCCTTTTCACCACATCCTGC
CAACATCTGTTATTTTTTGACTTTTTAATAATGCTCATTC
TTGCCTGATTTAGGTAATACCTCACTGTGGTTTTAATTTG
CATTTCCCTAATAATTAGTAACACTGAACCTTTTTTCATG
TTTGTTGGCTGTTTGTATATCCTCTTTTGAGAATTGTCTA
TTCAAGTCTTTTGTCCATTTTTGATGGGATTATTTTTTTT
CTTGAAAAGACTTACTTTCTGAGAGCATATGTCAAACCCT
CAGAGAAACTGAATTATTTTTTTCAAACTTATTTTACTCT
CCTGATACTCAGAAAAGAGAAAAAGAAAATCAAAATATAA
CAAAGATGTGGCAGGTAGGAGACACAATCCTGTAATTTTG
GACCCTCAGTGAGAATAAGAGCTACAAACAGACCTGTTCT
CACTCTCTACAACCACTGAGGACAGCAAGAATATTTGATT
ACCTTGGAGTTTGGCAATGGGTAGAGACAAAAACAAATCT
CTTCAAATAATTTGAAGGCACAATCTCTGCTGCCTGAATG
TGTAGCCCAAATTCATATGTACTGGGTAGTCTTTAAAATA
TCAAAGAAAAAATATAGTATAAACACGCGGGAGGAAATCT
CTTGGATATCTGAAGCCAATGGTGGTTATGTAGGTCCAAA
CTCTCCCAGTATTTCTTCCAAAGTATTATAAAATACTAAC
AAGAACAGACACAATTACACAAATGGCTATCCCAAATTCA
AAACAACTATCAGCAAAGAAACAATTCCCAGTAGTTAATC
ACTAGTTTTTCCGTCCCCACCAGAAAGGTTTGTGATGAGC
AAGAATGGGGAGAAAAAAAATCACAGGAAAGAGAGAAGAG
GAGACTAGTGACAGCCTGCATTTGATGTTCAATTCCTTCC
AGAAAGAGTAAAATTACACCCTAAGTGTGGATATGATACG
AGGCAGGGTAATCAACCTCAGCACCAGTGACACTTGGAGC
CAGATGACTCTTCCTTGTGGAGAGCTGTCCTACGCATTGT
AGGATGTTGAGCAGCATCCCTAGCCTCTGCACAGTAGATA
CTAGTAGCAAACTTTGCTGTAGACAATACCTGCACTTAGG
TTGTGACAACCAAAAATGTCTCCAATTTCCAATGTTCTAT
GTAGGAAAAAAATTGCCCCTTTCCATTGACAATCATTGAT
ATAAAGAGAAGGAAATTAAAATTCATGAAATTTGAAGTGT
CAATCTTTAAAAAACACAACTTCTGTACTATTTTCAAAGA
GAAAAATGAATGAAGAGGCATTCTTGGGCAACTGATTGGT
AGAGAAGGAAACAGTTAAAAGGGAAAAAAATGTGGGGTCT
TCCATGACAAAAAAGAACCATGATTCAGAGGGCACACAGT
TTCTTTCTTTGCCTTTGAAAAAATATCCTCTAATGAATCT
GAACTTTGCTATCAGAAATAAATGTCATTAAACTGGAAAA
CCTGAATACCAGCCAAAATTGACCAAATTGAACAGGAAAC
AATGAATTAATGAAAAGAGATTTTTAAAATTGATAACTGA
CATATAGTATGCCTAAACTAATAAAAAAATTCTCCCCGAG
TTAAATTATCACAAAGCAAAAGAAAACTATAAAATGATAA
ACAGAATTAAATATGTTCAGTATAATTACATATAGAAGAA
ATAAATACATATTTAGGATAGCAAAAATCACCTTGAGTCA
GGAAAAAAAAAAAAAGGTGAACAAAATCAGGAAGAAATTA
AAAAGAGTCAATTAAATTCAAGAAAGAAATGATAGGAATA
GAGAATATGATCTTCCTTTTTTAAACTCTTTACCTGACAA
GGTACTCAGGAAAGTGAAAATAAAACCCTTAGTGATAAAG
ACTACATTGAAAGAGAACAGCCACAAATTAAAATATAATA
AATGGCATTGAAGAAATTAAAAAAAACAAGTGAGAAAATA
AAATGAGATAAAGAGAGAAATAAAAATATCTATATAGAAT
TCTACTGTCAAACATGGAATATAAAATTAATTTCTCAAGA
ACACATTTCAATATGTCACTCATTTAGTTCAGGGTTTCAC
AATCTCTGCAATAAAGATTTAGATTGGATTTTTTTTTATT
GTGAAAAGGGGGTATAATCTTGTGCAATATATGTTGTTTA
GCAGTGCTCTTGGCCTCTGTTAAATGAGAGTAATCACCTA
TTTATTGCATACATGATGAGATAATTTGCCTTACTAGATG
TTTAGAAATAGAAATTAAACAATGCTATATAGTCAAAAGA
GCAAAATAGTGATATAAAGACAACCGAATCAGAACTTAGC
ACATATGAAAAATTATTTTATGAGAAACTGGTGCTGCAGA
ATGAGGGAAATGTTTATCAGTAAATGGTTTTGTGTCAACC
ATTTATTCCTATTTGGAAAATAAATGAAGTAGAATATCTT
CCTTTTCTTATTCATAAAAATTTAATCCAAAATTACTAAA
TACATAATTGTATTGATAAGTAAATATATAATTGAAAAAG
TAAAAATACAATAAAAATATAAAAGACAATATAGGATAAT
GCCATTATTATTCAAGACAAAAAAATATTACTTATATGAG
ATATAAAAATACTATAATAAGATAAACATATTTGGCTACA
GCTAAATAAATAACTCCACTTATATAAGGATATAATAAAG
AAAATTAAGTATGAAGTCATCAAAATTTGTGATAACAGTA
TATAGACGATAGATAGATGATAGAAAGATGATAGATAGAT
AGATAGATAGATAGATAGATAGATAGATAGATAGATAGAA
AGATAATGACATAGATAGAGATATCCTGAACAAACAATAT
AGAGGACAAATCAGAATCTGGAAAGACTGTTTTCAGAGAA
ATAAGAAAGACTGAACATGCAAAACCAAAATGGGCAAATC
CCTAGAACAGGTTCTTCAGAAATCATCAAGCAAACATGGA
TGACAATACTTAAGAAAATGAACAACTTCATCTATAATTA
GGGAAATGCAAATAAAATAAAAATAGTATTAAGTGTCTGT
AGGGTGTGGAAACATAGAAACACAATAAGAACACATAGCC
TTTCATTGAAATTTAACTGGCATAATCATTTTTGAAAACA
ATTGAAGATTATACAGAAATATTGAGTTACAACTTTTTGA
GAAATGCTGAAGAACCAAAATATTCTCATCCATCTCAGTA
AAATATTGTTTCACACTGTTGACCATTCTAAATTAATAAT
TTCCTCTTGCTAATCCTAAATTAACAAACTAATATCTGCT
AAAACCTTAACTCCAGTCTTGAAAGGTCTTCATCCTGTCC
CATGACAAACAGAACCTGAGTTGCATTCCTTCAACAATTT
TGAAGAGTGTGCAAGCCATAGAATAAAACTGAGCTTCTTT
TCTCTAACCTACAGATAATTTAAGACACTTTACACAACAG
TATACTAAACTGTCAAGAGCTGGAAGTATTCTTAAGTAGT
GACCAAACCACTTTTGCTTGAGTGTTCTCCATCAATATTT
AAGATCCAGAGGATCCTTTTTATGTACCCCCTAAAACTTG
ACAATATTAAAATAAGTCATTGTAAAATATTTATTGTAAT
ACTGTTTCTTCTAACTACAGTTGGGAAATATACATGTGTT
ACTAAGCAGTATAATGGATAAATAAATTGTGCTATATTCA
TAAATAAAATACTACTGAGAAGCAAAAATAAATGAATAAA
TAAATGAATAAATAAACAAACTCAGTAGTTCTACTTAGCT
ATGTTAAACTGGGAAAAAATATCGAGTGCAAAATTAGTCA
TAGAAAAATGCCTATATTAGATATAGTTTAAAAAGTGCAA
ACTAAACAGCATATTTGTATAGGAACCAAGATACTTGGGA
AAAATAAAGAAGAGCAATACAATTGTGAAGGAATAAAAAT
GAATTTTTTTTGTATTTTCTTTAAATTTTTTGAGATGGAG
TCTGCCTGTGTCAGCCAGGCTGGAGTGTAGTGGTGCAATC
TCAGTTCACTGCAACCTCTCCCTCTTGGGTTCGAGCTTGA
ATAGTACTTTTTTGTTGAGGTTGTGGAAGGTATTAGATTA
GGGAGTGAGATGTAGGTAATATTTTAAAAAGAATGATTAC
ACTGTGTTTCTTATAATGGCTGATAATATGGTTTTGGTCT
GTCCCCACCCTAATGTCATCTTGAATCATAGTTCCCATAA
TCTCCATGTGTGGTGGGAAGGACCCAGTGAGAGGTAATTA
AATCATGGGGGCCATTTCCTCCACGCTATTCTCGTGATGA
TGAGTAAGTTCTCATAAGATCTGATGTTATAAGGGGCTTC
CCCCATCACTGAGCTCTAATTCTTCTCCTTCCTGTAGCCA
TGTGAAGAAGGATGTGTTTGCTTTCTCTTCTGCCATGATT
ATAAATTTCCTGAGGCCTCCCCAGTCCTGTGGAACTGTGA
GTCAATAAAAACTTTTTAAAATTTATTTATTTATTATTAT
TATTATTATTTTATAAATTACTCAGTCCTGGGCAGTTCAT
TAGAGGAGCATGAGAACAGACTAATACAGGTGCTTTTTTT
TTTTTTTTTTTTTTTTTTTTTTTTTTTTTTGTTGCATTTT
TGTTCTCTACATTCCATAAAGTTTATAATTTTTTTTTTAA
TCTAGCCAATAGTCCAATAGTCAGGAAACACTCAAAATGA
AAATATAAAATTAACAAGAGAAAGGATATGTAAAGAAAGT
ATAGAAGGAAAGAAGAAAAATGAGTAAAGGAGAAAGAATA
GATTAGCTCATATCCCTCTTATGTGGATTAAAAGTGATAC
AAAGGCAGGGCGTGGTGGCTCAAGCCTGTAATCTCAGCAC
TTTGGGAGGCCGAGATGCGCGGATCATGAGGTCAGGAGAT
CGAGACCATCCTGGCTAACACAGTGAAACCCCGTCTCTAC
TAAAAAATACAAAAAACTAGTCGGGCCAGGTGGCAGGCGC
CTGTAGTCCCAGCTACTCAGGAGGCTGAGGCAGGAGAATG
GCGTGAACCCAGGAGGCGGAGCTTGCAGTGAGCTGAGATC
CGGCCACTGCACTCCAGCCTGGGCAAGAGAGTGAGACTCC
GTCTCAAAAAAAAAAAAAAAAAAAAAAAAAAGGTGATACA
ATTTGGGAAAACCCTTTAAAGCATAATCATCACTTTACAT
CTTTTTCTAACTGCAGCATCTGCTTCCTACGCTTCATTTT
ATTCTTCAAAGGGCAATTTATGGTCAATAACTGTTTTAAC
ACTGTCCATAGAACATAATGCCCTAGATCTGCTTTCTTGC
AAATATAATAAAGCTACCTTGTGGTACCTTTTTAACGTTT
TCTATTATTTGTTGAGTTTCCTTGTGTTTAATTAGTCTCC
ACACGCAGGATTGTTTAAAGATATTTTATTATTTGGAAAA
TACTATTTAAATATAATGCTACTATTGTTAGAAATAATTC
AATTGATAGATATTTATTTATGATAATTTAAAATGACAAA
TAATCCTGTTTTGAGACATTTACTGATCTTAAATTTAAAT
ATGATATACAATAATCCCATTGGATAGCTTCTCACTAAGA
TCAGAGTAAAGTCTCCTGAGAAAATGTATTACCCAAGGTC
ATACCACTTCTACTAAATGTATTTTTCCATTATCAAACTG
TATTGGAAGAATGAAATCTCTATTTATTATAATAGGTAAA
AGCAATTTGCCTGAACTTATTACAATCTGTCTAATTTATT
AACCATACCTTCAAGTACAGTACAGTTAATAATTCATACT
TTTGAAATACTTCTATGTGTCTTTTATTTTTTAAAGAGAA
ATACAACTGCCAACCTAGGGAAAAGTCATTATTCTAATTG
CAAAAATACTGATGGCCTAGAGTTCATTCAACAAATCAAT
ATTTAATTAGCCATGTGTCAAACTGCAGATACCTGTTACT
ATAGTATATGTTACTAAAATTAGATGTTCGTTATCATTGA
TGTAGCTGTGAAGAGTAGGTCACAAAGACCTAAATAAAAA
TGAAATTAAGTATCCACATGTCACTGAAAGACAGCCAAAA
CACCTCTTTTAGTATGACCTTAATAAAGAAAACATGTCAT
CATGTTTCTAAACAAAGTATTGTGGCGTTTGTCATTTATG
TAATTGGCTTATGTATATTATTGAAAAGACCTTAAAAATG
GTGAAATCACAGAGTTGATTTTCACTGACTTCTTTTAATT
CATAATTTTTTTTTAGTAAGAGAATACCTTAATAAAGAAT
CTTAGTTTGTGTATTATTAATGTGCTTTAATGCATGTATA
TGGTTACTATAGATAATGAAAACTATTACTTCTCTTATCC
TTGAAAAACTAATCAATATTAGTGTTAAGTAAATTTCCTG
GCATGAGGCAAGATAGTTATAAGAAGTAAAAAGGAAAAAA
TAAAAGAAATGTTCATAATTTGTAACTACATAGAAGAAAT
AATTACCTAAATATATTTTGACAGTTCACATTTTATATAT
TAAACACATCTTGTCAGAAATGTAGGATAACATGCTCATC
TAAATGTATATATTTGTATTTTATTTAAATGCACAAAATG
AAAATCAACTAATATATTTATTGAACACCAGTAGTGATTT
ATATATGAGATACTGTATTTACATATAAACTATACCATAA
CTTGTAGTATGTGCATAGCATAAAATACTATACAAAATTT
TTTTAGTAAAAAATGAATGTAGCAAATAGAAATAAAATAT
TGAGATATATCACTGACATACAGAAATTTAAATTTCAGGT
AAATATTTTTATTTGAATATGTACATATCAAAATAACTGA
TGACAGAATATTAATTTGAAAGAAGTTGACTTAAAGTGTT
TTAAGGTTGAGAGACAAGAGAAATAAAAGTCAAATTAGCA
GAAGTACAATATGCCATGAGGAGGGTCATATTAAATCTAA
CACTATAGAAAAATTGTATTTAGATAGCCAAAAAGTATTC
TGTGCAGTGAAAGCACACAAATTAAGACATTTTGTGTAAA
CAGTGATTAGGAGCTTGAGGAATGTTAATTGTACAATGGG
GCAAACATAAAATAACAACAGAAAGAAATTAAACAATACA
ATAATGAAATTTTAAAAATTTGGTGTGGAGGAAAGAGAGA
ACTTGATATCTATTGAAGAGAAATATATACTTTTATTAGA
AAAGGTCAAACCACTAGTTTCTTATGGTGTCTTTAAAAAT
TACAAGTATGCCTTTTATTAGTTATATTCCCACATTTAAT
AGGCCAATGCTTATTTTTATTCTTTTATAATTAATGGAGC
TTCATGTTTCTCAACACTTACAGCTTACTTATATTTACAT
ATTTTTAAGAATTGCTTATTTCAAGGGAGGAGCAGCAAAG
GCCACAGAATCAAAGTCAGGAAAGCCAAAGGTGAGAAAAA
TCTAATTGTATAGTAGTTAAGAGTGTGGGCTCTGGGTCCT
GTTTTGAATCTCTGTCTCCACTTCTTAGTTGTGTGACCTT
GGTCAACGCCCTTAACTATTCTGTATCTCTGTTTCCCCAT
TTATCAAATCTATGTGACAATATTACTCATTTTAAAATAT
TTTGTGAATATCAAATTATTATTATATTATGGTACCTATA
GCAACGCCTGTTAAATAGCAAGAGCTCAATAGATATTGAC
ACATTGTTTTACCATGTTCTTTATTGTGACAAAATTTGGA
TAAACAGAGCAACAAATATTGACATATTTCTGTATAGGTC
AACTTATAATTCTACAAAATAAATTAAGAAAAGGCTTTAC
CATAAAATAATTGTCATATTTTGTAGTCACTAAGGGTTTA
ACAATAGATTTTTAAGGTTTTGGGATAGAAAAATAAGGTA
TCTATAAATATACGTATACCTAATCATCTCTACCCTGCCC
ACATTTATATTACATTTGTTAATCTAAATTCTTGAGAGCA
ATTCAGGACACATTATGCAAAATTGTTTCCCTTGTGTTTA
GATTAATCTCTGTCTGTACTTGACCACAGTCTGGCTACTA
CTGTCACTGGTGCTGATTTCATAACGTACAGACAAATTAA
TAACCTAAGTACAAAATATATGGCTATATTTTGTAGTCAT
TTCATTTCCTTGGGATAACTATAAAGCTTATAAAAAATAT
CTTTTGCTACTTTTTCTCCAAGAGATGAATTTATTTAAAA
ATCTAAAAGAAGAAAAAGACCCTCTCTGAAAACCTTACTG
AGGGTCCTATTGCTAGTGACCCTGTCTTCCTTGGTAGGAA
GTATTTTAGTTTTATTTACAAATATGAGTAAGGTATGACA
TAGAAAAAATATAAAAATACATATCATAGATTCTTAAGGC
TGGAAGAAATATACATATGATTTGTTCCAAACCTATTGCT
GATGCTTCAGATGCAATACAGGACATTCAGTTCCTAGGGA
AAGAGAACATGGGAAGTGGAAGCATATTCCATTTTCACCT
ATCCAACTCTTAAGTATTATGAAAGTCTTAAAATATCCAT
CTATGTAACATTAGCCTTTTTCTCAGCTCACTCTCTGGAG
TAAAATACTATGGGAATCCTTTTTCAGTGTCTTGTTGTGA
ATGTATGATGGCAGACTGATATATTATACCAACATCTATT
TTTTTCTGTACAACATTTTATTATGCTTTGAAACTTAAAA
TATGGTATATTTTCTTTTGGATTTTTCATAGCAAGACCCT
AAACTTAGCTTTCTATGATGTGAACATACATTGTAAATTC
AATCAAGAAAACTTCCCAGTAGGAGAGAGGTTTTCTCCCC
CACTACCAATGTGCTTTGCCTCTTTGACTTGACTATGTAG
AATTAGACGACAGAAACTGCCTAAAATGTTGAAAGGAAAA
AAACATTATGAAGCTGTATTTTAGCCCAATAAGAAGTTTG
AATGAATTTGCCCTTCAAAGTAAAAAACAAAACAAAAACA
AAAACAAAACAAAACAAGAAACCTTAAGAATAGAGTGACT
GCATACAACCAAAGGCAGACGGAAAATAAATATAAAGCTA
ATTGTAGTCATCAGAAAAGAGACTCACTGAACCTTGCATT
TTAGACTAGTTTCCTTGAACAATTACTCTACCAAGTGAAT
ATATGTTAGGAGACAGATATCAAAATGGGGCCCCACCAGT
AGGGGAATGAAAAAGGAGGAGAAGGAGTAGCAAAACAAGG
ACAGGCAACAGACTGTCACAGGAGGCCAAGGGGAGGAGGA
AGAGGAGAAAAGGATTAAAAAAAGAAGAAAACAATCAGAC
ATCATTCAAAGAATGTACATTTGTAGGTAATGAAATATAG
TCAATATTTCGAAAGCTATTTTAACAAGAAAAGGAGAAAA
AATGATTTTCATATATTGAATATGTCACAGATTGTCTTCT
AGGTTTACAGGAGAACATTTGAAGAAAAATAATGGTACTT
AAACATAAACAAGATGAAAGCAACTGCTGAAGAGACTTCC
TTCATTATTCTAGCAAGAATCCAAGGCACTTCAAGCATCT
TTATGGAATGAGATTGGAAAACATCACCTCTCTACAGTTT
TCCAGCGATGAGCTCTCTAGGTGACTGACACTGAAAAGAG
ATCTCTGCTCTCCATTCCCTATTTTGATATTTGTTTTTTG
AGTTAGAAGCAGATATTTTTACACTAATCGTTCTGAAAAG
TGCTTATTACAAATCTGTCAAACATCAATGTCATGTTTAC
CCACAGAGACTGTTAAATTTTCAGTGCCTAGACTACCTTC
TGGGTTCTGATTGATAACTTTTAGTTAGAATCTGAGGATG
ACTGATAACCTCTTGGTAGAATCTAAGGATGTGATTATCC
TGAGGATAGCTATGTTTAAAACTAATTAGTTTATTAAAGC
AATAAACCATTAAATGAATGTAACATTCCAATTCAAATAT
CAAATATTAATAATTTCCAAAAACTACAATTTTGTACCTG
TAAGATATTTAGGACCTTTAACCATTTTTTTTTTATTGAG
AGAATTTGACATATGTCAAGTGTGAATGAGGTTTGAGCTA
TCTTTGAATTTAACCAAGGTAGAAAGCAAATTCTTCACTT
TAGAGAAACTCAGTCAAAAATGATGATTAATCTGTCATCA
CAAGAGAAAATTTATGTTTCTAAATTTATAACTGTGTTAC
CTTCTTGACAACTATTAATGTATTTAATCAACATTACTAG
ACATAATTTAAATCATTTCTTTTATTCCTAAAACAAAATT
TAAAAAAATTGTAGCAGTATTTGCAAAGAACTATTTATAA
AACAGTGCAGTATGTTTTACTATAACATTCATTGTTAATG
GGATGAAATAGAGTCTAGAAAAATCATTATGCCATGACTA
CTGTAAGCCATTATCCTTGTGTTATAAACTGAAATAATTG
AAACTATAGTCTCTGCACTGACATTTATTTTGGGTAACTT
CCTTGAAAAAAGCTTCAGTTTCCAAGTACAAATTAATTGT
ATTGAATCATAAATCTTTTCAAGGGATAAACTGTGACCTT
TTTGGTTGATAATAGTAAAAACGTATTTACAAAAGCAAAA
GTTCAGATATGGTCTTCTGACTTTTATTAAAACCTTTACT
TAAATTTTTAAAAAACTGGAGTTTATTTTACCTAGGCTTT
ATCATAGCCACATTTTTTGATGGTGGTGGTATTCTAGCAG
TTGCAGTACCTTCACATTAGAATATAATTGGTGTATATTG
GAGCTGGTTCTCCATAGTCAATTGTGTGCATCTCTACCAA
CTATGTATTCAGGAATGTCATATTTGATCATGTTATCCTG
AAAATAATCACACTGGGAATATTTAAACCGTGGACACTGG
AAATGCTAAATCATATTCCACTCCTTTATTCTCTGATGAC
TGGTTTACTGGTACATTCTGCACAGGTGTATGCTTTCTGT
GTACATATCTGCAACACAACAGTTTTGTAGAACCAATGAT
TATTTTTATTGTTTAACTTGTTAAATAAGAAGTGAAAAAC
TTAGTGATGCCTCAACAGAATTTTAGAACTTCACTTTATT
TTGAAACTCTAGAATAATTTTTACTTAATTTTCAAAATCA
AAGCATTGTGTGAGTGTAGTCAAATTATATGTCTTAGCCC
TGCTTTTAAAAAACTAGTTATTTATACGTTTTAATACTAA
GATGGATAAACATTAGACTGTGTTATCATGTTATGTCTAC
AAATTACAATTAAATTTAGAAATTCTTTTACAAGTTCATT
AATATTATTATGATCTTCACAAATTATATTATTCAACATT
TATTTTATGGATGTTAATAGTATCTTGTTTCAATACTATT
TTGACTATTAGGCGATAAAGGTAAGCAAGATGACCATATT
CAGACACCATATGTAGACAATTACCATAATAGACATACTA
AAGTAGAAATTTAGGAATCAAGCAGGAGGAACACAAAACC
TATTCAAAGAAAAGTGGTATTGAAATTGAGTTGTAGAGGA
TGAACTGGAGTTAGCTAATGAAAATATAATTGGAAGAGAA
TTTCAAAGAGAACAAATGTAAAATTTAGGCAAAGATTCAT
GATCCTTTTGAAGGACTGGAAAAACTCGATTATTACCAGA
GCATAAAACCTGAACCAAAAAAAGGCAATAAATTATGTTT
ACATTAACAAGATGAGATTATATCCAGCCATTTAAATGAT
TTAAAAAGTGGCTAAAAATGAATATCCAACATTTGGAGTT
TGGGTAAAATTACTCAGAATCTAATGAGGAAAATAATTAA
AATCACTCTGAATCGAATGTGGAAAATAATTAAAGGCAAA
CACTGCAAATAGGGAAACCATATAGGAAGTATTTTTATAG
TATTCCAATTAAAAATTAAGTTAATGAAGGATATTTGATG
GAATGGAAATGCTATGCTAGAAATACTGCAAGGTTAGAAT
CAGTGGCTAGTGCTACAGGGAAGACAACCTAAGGCAGATG
TTCAGCTAGGGATATACATGTAAATATTTTAGAAGTGATA
ATTGAAATTATGAGAGCTGATGTGTTTTATGGGAAGGTTG
AAACATAAATGAAAACTCAAGGATAGAGCTTTGAAGAATG
CTATTTTAAAGAAATAAGCAAGAGAAAAGAGCAAAGGGCA
TAGGAAGTGGCATAAAGAGGAAAAAAAATGAATAAATCCA
CTAGTTGCTTGAAAAATAATGGACGAGAATCAAGACTATG
TATACAGAAAAAGAGAAAAATCCTTTATATTGAGTTCGGG
TAATAGGAAGAAAGAACAGACGAAAGACTGATATGTGAGA
AAATAATGAAAAAAAAAGTTTGAAAAATGGAGAAGACAAA
ATAGCCTATATTACTAGGTACCTGGATTTACTATTACCAG
GCAATATTAGTTAAGTTTGCTTAACGACAGGTAGGAGCAA
AAGAGCAGGAGGGAAAGTTTTAAAGGATATATATTTTAAT
ATTGTTGCTATAGTTAAAGACAAAGTGAGTGGGAAAGGAT
GCCGTTTGTTGTTGGAATTTGTTTACATTGAAGAAATTCA
GGAATACTTATGTGCAAGTAAGAACAGATCAATAGATCAA
TAGAGGAGGGGACTGATCAAATGATGTTCTTGAAAAGAGA
GGAGGGAAGGGAATCAAGACCACATACACAGAAGAAGGAA
AAATACCTTTATACTGAGACTGGGAATAGGAAGAAAGAAC
AGAAAAAGGACGAGTTTCCTTTATATTTATTTTCAAAAGT
GAGATTTAAGACATGTCAATGCCCCGAGATTCTTCTTTTT
AAGTCAACATGAGTTCCTCTTGTGCAGTCTGTGTTGGCAC
ACAGAAATAAATCTAGGTAAGGAATAGTGTGTAAAAGGAT
TAAGGATAGTGCCATAAAGAATGGATCAATATTCATATTT
TTTATACTGAAATTGTTTCATTTTATATACCATCTATTCC
TTTATTAAACTGCATGTAATGTATTTTCTTTTCTCTGTAA
GGATATTACTTTTTTTCTTATATCCTAAGAACATTCCCTA
GGTTTTCTTAAAATTATTTTAATTGGTCTCAGTCTTTCCT
CTTATGAACTTTTCTTCAAATGTTTAGCGATGCATTGGTC
GTAATGTCCACAAAATGATTCAGGATTTCTGTGTGTTGCT
TTGTTTCAGTGGCTAGCAGCCTTTATATCTTTACCATAGA
CAGGGCTATTAACTGAGCTATTTATTTTGCTAACCTTGAA
CTCTAAAGTGGGTGTATGTATATATGTGTATATAATATAT
AGTGTGTGTATATATAATATATATGTGTGTATGTATATAT
TTTATATATATATATGCACTTTTCTTTAGTGTGCTTAGAT
TACCCAGAGAAATACATTTCATTTTCCTCTGTTGAGAACA
AGACTGTCTATCATGCCACAAAGTGAAGGAAAGGATCACA
TACTTTAATATTCTATATTTAGACTTCTGCTTTTCTTCTC
TTTTCTTTCTTTTTTTTTTTTTTTCCAAACAGTACACATT
CAATCATCTATCACGGTGAAGGGGAGACTGTAGCACCTAG
GAATCTAACCACTGTTTCAACAGACTTTCGGGCAATTTTC
CTGTTTCCAGTATTCAAAAGCACTTGGTAATATCCATCCT
TCAGCCTTGCAGATTTCTAACTCTCCCCAAATCAGTTTCC
TTTCAGAATTCGGGTTTGTTCATTTCACTTGTCATATATC
CATCTGCCTTTCAGTTTTAAAAATTATGTTTCCGTACTAT
TTTTTACCTTTTCTGGGTTCCTGTGAGATTTTTGCCTTAC
AAAATCTTTTCCATTGATTTTATTATTATTTCAGGAAAGA
ACAGGAAAAATTCATCTCTCCAATCTTAAATATTATACAA
AAGTGATATGGTATTGCTTAAAATATATAGATAGACTAAC
ATAAGAACAACCTTCCAAAATGACTAATTCATTGCTTATT
AATTTGAGCATATTTTTGTCTTCTCTCTATATATGTATTT
TTTCTGCAGTTGAGAGTTTGTATATTTTCGTAGTCTATGT
GTATTCTTGTTCATATCTGAAAGTTTTAAAAATGTTTTTC
TTAGGATAATTCTTTTGAATACTATTCATATATTACATGT
AGGATGAGCTTTTAGTATTTTAAGCAAACTCACCATGTGT
CAGTACTTGGAATTTTCCATATTTCTACTAATTTTATTAT
ATTCTTAAGGGAAAATATGTATGAATTTCTCTGAGCAGAC
TTTACAGAAGCATTTATCATGAAAATTATTCTGTCATTGT
ACCATTTGTTTCTCAAACAATCAAGGTTTGTGGATATGGC
TTATTTCCATGTCCAACATTTTTCTTGAATATTGTAACTA
ACATGCCCTTTGTGCTGTGTAGCAGTCATGCAGAAGACTT
CCCAAACAAAGTGCTTTATTCTAGTATTCAACCGGCACAT
TCTCAGATATAAAATGTCACTCTTGACTAAAAGTGGGCTT
TATATTTTCTTTGCCTTTTTGTTTACACATTTTATCGTCA
GTGCTTATGAACTCGTATCATTAAAGAGGGGGAAATGACT
AGTTCTATTTGTAATAAATAAATTTACTACATAATAATGC
ATAGTTTGAAATTATTAGTGCTTATTATAATTTTCCGTGG
TCCTGATCTTTCCTGTAAATTTGTTTTGCCAGAACATTAT
CTGAGCTTGAACTTTTGACTCAAAAGCCACCCCTTATAGC
TAGTTTTCTCTGAATAAATCGGCGGAAAATCACACTTTTT
CCTTTTCATTGCATTCACTTCATGCTGTCTTAGTCCATTT
GAGCTGAGATAATAGAATATCTCAGATTTGGTAATTAATA
AGTCATTATAATGCATTTCTTACAATACTGGAGGCTGAGA
AGTCTAAACTCAAGTCACCGCAGATCCGGTGTCTGGTGAA
ACCTTGTTTACTGCTTCATAGATGGCATAGTTTGCTGCAT
TCTCACATAGTGAAAGGAACAGAAGAGACTAATTTGCTCC
TGTAATCCCTTTTAAAAGTGCACTGATCTCCTTCATGAGT
GTAGGGCCCTCATGATTTAATCACTTCCCGAGATGATCTC
ACCACTTAATAGTATTGCTTTGGAGATAACGCTTCAACAT
AAATTTTGGAGGAATGCAAACCATAGCACATGACAGCCAT
CAGTTAAAACATGTACTTTAAAAAACATATGCAGAATAAT
ATTAAATTGTAGGGTATTTTATAATAGGAATAAAAAAAGA
AAAAATAAATTTTAACAAACATATATAAACACTTATGTTA
AATATTCTTCTAATTTATTGTAAACTACCTTATATGGTTA
TAAATGTGCCTTCCCTAGACCTTTTGTGTTACACCACAAT
TGATTTTTGTTAGTTAACTTACCACAGAGCACAGCTTATG
CAAATAATTATCTTAATGTAGTTCTTGAACACAGAGCAGC
ATGTTCGTATTGAATAGAATAGATAGGTATATTAGGAATA
AAGGTGTCACATCAGCCTTAGGTAAAAATCTTGCATTCCA
GGCACTTTCTTTCTCTAGCAAATCAGCCACTGAAATCCTG
TTCATTTCCATTTTAAACTTAAAAGCTAGTGAAACCTCTA
AAATAATTTACTGAGCACAAATTTGCCAAATATTATTGCT
ATAAAAACAATCGACCAAATATTATTGCTATAAAAACAAC
TAAGTCACCAAATGAATTTTAATATTTCTTTTTAGTTGAT
CATTTTAATTTTGTCTTATGAGAATGTTTTAATGAGTTCA
GTATGTCTCCTCCCAAGTTCCTGAAGTGTTTCTAATATAT
TTATTTAAAATATTGATGAAGGTAGTTGAAAAGTAGTTAT
TTAATTTTTTTCTCCATATTCACAGTGAAGTTTCACTTTG
CCCTGCTAAGTTTAGAAAAACAAAATGATCATTTTTTACA
TCTCTTTGCAGTGTAAGATGTATATGAGACACAATTCCAT
TCAATGGGAGATATAAATAAATCAATAAATGGAGACTTCT
AGTATTTTTTTAAATAGACACACTAAACTGAATTCTCTTT
TCAGGTGTGACTATGTTGCTTCTTTACCCACCACCATTTT
ATTCTAACTGAATGCAGACAACCTACTTCACTGTACAATA
GTCATCTTGCAAGGATGAAAATAAAAGCCCCTTGATAATA
GTGGTGCAGCAGAAATTAGAAGGATCTAGATTTCTAATCA
CATTGTCCAGCCACTAGTTCAGTGCTAATACATAACAAAA
AGTCACCTGTTTATCTATTTAAGGCATTATTATTTCAAAT
TATTTAACTGTAAAGAATATATGCTTTTCTGTTGTTTTAC
CCTTTAACAGTTTCTGATCTTTCTCTTTCACAAATAATAT
TGACACACTTTTACATAATTTATTAATATTATACTATTCA
TTGTTTCATGGTGTTTGAAATTCTTCCCTACTTTTCTGTC
TGTTAATTTAGTCTATTTCTTACATTATTTATCATTTTAT
TTCTTTATAAAGTTGTTTATCCCTGAATTGAATATATTAA
ACTACAGAATAAATTATAGGTTTTCTGATTAGAGTAATTA
TTGGACTATTTTCAATATTAGAATAACTATTATTTGCCTT
ATCTGCAAGTATTTTATTTCAATTTATACATATTTTACCT
CTTATTTAAATATATACATATTATTAAATTTGAAATATTT
ATCTATTTAAATTTTCTAATAAACATATTCCTTTTATTTT
TATTACATTTCATTGTCATTTCTTAAAATCATTTTCGCTC
TAGTTTCAAAGTAATAATTTATTAATCTAACTTTACCTGA
CATTTAAAAAATTTTATTACATGTGCCTACTTTTTTTATA
AGACTATATTAAAATCAGGCCAGAAGTCAATAAGTTCTAA
GGGTAGAAATGTCTTCAGTAACTTCTTTTATGGTCCACAG
TTTTTCTATATAGGCAATTTTAAAGTCACCTGTAAACTCT
ACTAATGAATTTGGAGTGTATCCTATAACTATAGAAAACT
AGCCAAAGTTAGTTTTTCATCTGAAAAATGATATCTTTCA
GTGTATTCAAACACACTTTTTCCAAGATTTCTCTAGGGTG
TTCGATTTATAAATTATTTATATATTTTAAACACTACGTG
TTCCCAATAACACTGGTAATACATGGTATTTGGACCAAAT
AATTTTGAAATACAGATAATATAACATTGACTCACTGTTC
ATAATGAAAAGCTATAGGAACTATCATATAATCCCTGACA
CACACTCAAATTGTCTCAACCTAAGTTATATAGACTTAAT
GTTTGCATACGTGAGGAATAATTCCTATACTTATCTCTTA
TACTAGAATTGTCATCCAGATAGTAATTATCTATCCAAAA
TCATTTGAAGATCAAAATAACCGAATGGGTTCCCTAGCTG
TCTTGGTGGTATATCCACTTACCTTTTATTTTGATACTTG
TGACTCACATGTGATAGTTTTTTCATATGTTGTGCATGAG
TTCCATTGAGTCTTTTTAACGTCCTTTTCTTCCTCTTGAA
AAAAGAGTACTCTAAGCTGACAAGAGGGTTATTTATCACT
ACATAGTTTGGAGAAATCTCTTTTAGGTTTTTCTGCTAGA
ACTGCTCAGTTTAGTTAGGATTCCCGTGAACTCTGGAAAT
TATATTATGTTTACTACATTTCCTGCATATCTTTTTGTTT
CATCCTGTGATTCTTACAATTTCATAAAAACAAACTGTTC
CCTTTTGATGAGATTGGTAGGTATTACTTTACCCAGCCCT
CACTCCCAAATGACATAATATTTAGTTTATATTGTCTTCC
AAAAAAGCAATTTTGAGCAGAATTTAATTTGAGTTTTCTT
CATGATTACCTCAAATTGTCAGAGACATTTTAGGTTAACA
ATGCATTTCAAAACTTCATAAATTACAATACATACTGTGG
TGAACCATTGAAACAACAGAAGAAAAAAAATCAAACTTAA
ATATTTTAATCCCCAAACTACAGTATTACAAACTCGAGTA
TATCCATTAATCAAATATTTCGATATTTTTATAATTCAGT
GTTAATACAAAGGTGATCAGTCATTTTCAGATCTAATAAC
ATCTATTAAAAGGTAGAAAGCATACTTAAAATTTTTTAAG
TATAATTTTTTTTACTTAAGTGGTTAATATCTTATTAGTA
TTTTTTAAGAATAAAGGCATAAACAGAAGTGTATCTCTTA
ATGTAGATATAGATAAAATCAGCAGTGAGTTATACTAGCT
TTTCTCTTATGGAAGGAGTTTAGCTATGCAACACTACAAT
GAATGTTTTGGAATGAATTTTCATATATCTATTGAAAGTT
TGCTTCTGTTCCTACAGATTAAAGACTTCTTGCTATCTGG
AGCCTTAAATCATGTCTTTTATTCTTTTATAAGGTATGAA
AATAAACAGGGACATACAGAAATGCAGTTATGCATTGTGA
TGGTTAATACTGAGCGTCAACTTGAATGGATTGAAGGATG
CAAAGTGTTGATTCTGGGTGTGTCTGTGGTGTTGTTGCCA
AAGGAGATTAACATTTGAGTCAGTAGGCTGGGAAAGGCAG
ACCCACCTTTAATCTGGGTGAGCACCATCTAATTAGCTGC
CAGCATGGCTAGAGTATAAAACAGGCAGAAAAAAATGTGA
AAAGACTAGACTGGTCTAGCTTCCCAGCCTACATCTTTCT
GCAGTGCTGGAAGCTTCTGCCCTCGAACACTGAACTCCAA
ATTCTTTAGTTTTGGGACTCGGACTGGCTCTCCTTGCTCC
TCAGCTTGCAGAAGGCCTATTATGGGACCTTGTGATTGTG
TGAGTTAATAATTAAACTCCCCTTTATATATATATACACA
CACACACACACACACCGTGTATACATATATATACTAGTAG
GATATATATACACACACATATATACATATATGTGTATAGT
AGGATATATACACACACACATATATATGTATACATAGATA
CACTAGTATACATCCTAGTGTATTGTTGGATATATATATA
TCCTACTATATATATACTATACGTGTATATATACTACTAG
TTCAGTAGGATGTATATGTATATATACACACACATATATA
CACTAATTGTGTGTGTGTGCATAGATATATATGCACACAC
ACACACACATATCCTACTAGTTCAGTCCCTCTAGAGAACC
CTGACTAATACTGATTTTGGTATCAAGAGTGGTTGTAGAG
GAACAGAATATTAAGGATGGAGTTTTTTCATTGGATTGGG
AGTTTCTGAGATTGGCTGCTTAATATGATGAGAGCAAAAA
ATGTTAAAACTCAACTTCTAATAGTATGGAGAAAGCTGAT
AGTCCTTGGCATAAACTGTTTAGAGAATTATGCAAAATAA
GTGCATTTGACACTCCTGATTCACCGCTCGTGAGAAACAA
GGAGTTTAGTGACTCTATACATAAGACCTTTGACCATATG
TGGAGAATCAAGGAACATAATGAAGCTGGTTGATTGCTCC
CAAGTTCAGTGGATAAAGTGATGAAAGAAAATGGTGAACT
CAGGGATTCTATCTCTTTGCTTCAGAAACAGATACTGAGC
CTCAAATGTGCTAAGATTACCCTGAATGAGAGTCTTATTT
CCTCTAGAAAAAGAACTGAAAATGTGGAAGAACAGACACA
AGCTCTTATCATGTGAGTGGTTGACCTTCAACAAAAGGTA
AATGCACAGCCTCACCAGGTGTCTACTGTTCAAGTGAGGG
CATTAATTGGAAAAGAATGGGACACTGCAACTTGGAATAG
GGTTGTGTGGGAGGACTCTGATGAAGCTGGGCACACTGAG
TTTGTAAACTCTGATGAACCTTTCTTGCCAGAAGAACAGC
TTCCCCATCCCCAGTAGTGGTAACATCCCCTCCCTGACCC
ATGCTGCTATCAGCCTTTCCATCTTTGTTAGAGGATATAA
ATTATGTGCTGCCTGAGGCAACATTGATGGCCTCCCCAGA
AGCAGTTGCCAGGCAAGATAATGTTGATTCTTTTCAGGAG
TAACCCCCAACACCTCTGTTTGCTTCTAGACCTGTAACTA
GACTAAATTCCTAATGGGCCCCTAGCGGTGAGGTTGAGAG
TCTGACCTATGAGAAGCTGCTCTACACCAGAAAATAACTG
CTTGAATTTTCTAATTTATATAAACAGAAATCTGAAGAAA
AGTCATAGGAATGAATGTTAAGGGTGTGGGATAATTGTGG
AAGAAACATAGAGTTGGATCAGGCTGAATTTATTGATTTG
GGTCCACTAAGTAAGGATTCTACATTTAATTTGCAGCTCA
GGGAGTTAAAAAGCATTCTAGTAGTTTATTTGGTTGGTTA
GCTAAAATACCGATTAAAAGATGGCCTACTGTTTGTTAGC
TGGAAATGCCTGATCCCACTTGGCTTAATGTAGAGGAAGG
GATACAAAGGCTTAGGGAGATTTGGAAGGTGGAATTGATT
AGTCACTTTAGACCTACTCTTCCCAGCATGGAGGGTACAG
AAGATATACCCTTGACCAATGCCTTGTGAAATGAATTTGT
GAGGGCAGCATCTGCATCTTTGAAGAGCCCTGTAATTGCC
CTTCTGTGTATGTCAGATCTAACCGTGGGAACCACAGTCA
CACAACTACAAAATGTAAATACAATGGGAATAGTTGGATC
CCGAGGTGGCAGTAGTCAAGTGGCAGCACTCAGCCATCAA
AAACAAGGTGGGTGTAGCTACCGAAATGGACAGCAGAGGC
AAAGCAGCAATCAGAATACTCTGGCTTATGTAGAGCTCTG
GCACTGGCTAATTAATCACAATGTTCCTAGAAGTGAAATT
GATAGGAAACCTACTTCATTACTACTTAATGTATATAAAC
AGAAAACTTCTAGGTCTAATGGATAAAAGACTAATTTGAA
TTATAAAAACAGAGAATCACAGTCCCTCAATCAATTTCCA
GACTTGAGCCAATTTACAGACACAGAACCTCTTGAATGAA
GGGGAGGAAAGGTCCCCTTGAGGAAGGACCCCACTACACT
ACTGATAATTTATGCTGTTAATCTTTCTCCCATCCTTCCC
CAAGGAGATCTATGGGCTTTTACCAGAGTAACTGTGCACT
GGGGAAGGGGAAATGATTATGCATTTTGGGGACTACTGGA
CAGTGGCTCTGAGGTGACGTTGATTTCAGGGGACCCAAAA
TGTCACTGTGGTCCTCAAGTTTAAGTGGGGCTTATGGAGG
TCAGGTAATTAATGGAGTTATAGCTCAGGTCTGACTTACA
TTGGATCTGGTGGATCCTTGGACTCATCTTGTGGTCAGTT
CCTCAGTGTCAGAATGCATAGTTGGCAGAGGCATACTTAG
CAGCTTGCAGAACTCTCACATTGACTCCCTGACTGGTAGG
GTGAGGGCTACAGTGGTGGGAAAGGCCAAATGGAAGCGAT
TAGAGCTGCTTCCACTTAGAAAAATAGTAAATCAAGAACA
ACATTGCATCGGTGGAGGAATTGCAAAGATTAGTGCCATT
GTCGAGGACTTGAGAGATGCAAGGGTGGTGATTCCTACCG
CATCCTCATTCAGTGCTTCCATTTGGCCCATGCAGAAGAC
AGAGGGATATTGGAGAATGACAGTGGATCATGGTAAGCTT
ACCCAAGCGGTGACTCTAATTTCAGTTGCTGTACCAGATG
TAGTTTCAGTGCTTGAGTAGATTAACACATCTCCTGGTAT
CTGCTATACAGCCATTGACTTGGCAAATGCCTTTTTCTCC
ATTCCTGTTCATAAGGCCCACCAGTAGCAATTTGCTTTAA
CTGGCAAGGCCAGCATATAGGTCTACTGTCCTATCTCAGG
GGTATATCAACTCTCCAGCTTGGTGCCATAATCTTACTCG
GAGAGACCTTGATCACTTTTTGCTTCCATAAGGTATCACA
CTGGCCCATTAAATTGATGATATTATGCTTATCGGATTCA
GTGAGTAAGAAGCAGCAAACACATTGAACTTATTGGGGAC
ACATTTGTGTGCCAGAAGATGGGAAATAAATCCAACTAAA
ATTCAGGGACCTTCTACCTCAGTAAAATTTCTAGGGGTCC
AGTGGTGTGGGGCCTGTCGAGATGCTTTCTAAGGTGAAGG
ATAAGTTGCTACATTTGGCCCCTCCTACAACCAAGAAAGA
GGCACAATGCCTCATGAGCTTGTTTGGATTCTGGGGGCAA
CACATTCCTCGTTTGATCGTGTTACTCTAGTCCATGTATC
CAGTGACCTGAAAGGCTGCCTGTTTTGAGTGGGGTCCAGA
ACAGGAGAAGGCTCTGCAACAGGACCAGGCTGCTGTGCAA
ACTGCTCTGCAACTTGGGCCATATAACCCAGCAGATTCAA
TGGTGCTTGAAGTGTCAGTGGCAGATAGGGTTGCTGTTTG
GAGCCTCTGAGAGGCCCCCATAGGTGAATCACAGACGAGG
CCTCTAGGATTTTGGAGCAAGGCCCTGCCATCTTCTGCAA
ATAACTACTTTCCTTTTGAGAGACAGCTCTTGGCCTGTTA
CTAGGCTTTGGTGGAAACTGAACTTTTGACTATGGATCAT
CAAGTCACCATGTGACCTGAACTGCCTATCACGAACTGGA
TGCTTTCTGACCCATCGAGCCATAACATGGGTCGTGCACA
GCAGCATTCCATCATCAAATGGAAGTGGTATATGTGATTG
GGCTCAAGCAAGTCCTGAAAGCACAAGTAAGTTACATAAG
GAAGTGGCTCAACTGCCCCTGGTCTCCACTCCCGCCACCC
TGCCTTCTCTCCGCCAGCCTGCACCCATGGCCTCATGGGG
AGTTCCTATGATCAGTTGACAGAGGAAGAGAAGACTAGGC
CTGGTTCACAGATGGTTCTGCATGATATGGAGGCACCACC
TAAAAGTGGACAGCTGCAGCACTAGAGCCCTTTCTATCAC
ATCCCTGAAGGACAGTAGTAAAGGAAAATCATCCCAGTGG
GTAAAACTTCGAGCAGTGCACCTGGTTGCAACCTTTGCAT
GGAAGGAGAAATGGCCAGATGTGTGATTATATACTGATTC
ATGGGCTCTAGCCAATGGTTGGGCTAGATGGTCCAGGACT
TGGCAGAAGCATGATTGAAAAATTGACGACAAAGAAATCT
GGGGAAGAGGTTTGTGGTTGGACCTCTTTGAGTGGTCAAA
AACTGTGAGGATATTTGTATCCCATGTGATTGCACACCAA
CGGCAACCTCAGCAGAGGAGGATTTTAATAATCAAGTGGA
TAGGATGCCCTGTTCTGTGGATCCTACTCAGCCTCTTTCC
CCAGCCACCCCTGTCATTGCCTCATGGGCCCATGAACAAA
GTGGCCTTGGTGGCAGGGATGGAGGTTACTTATGGGCTCA
GCAACATGGACTTCCATTTACCATGGCTGACCTTGCTATG
ACCACTGCTGAGTGCCCAATTTGCCAGCAGCAGAAACCAA
CACTGAGCACTTGATAATGGCACCATTCCTGTGGGTTATC
AGCCAGCTACCTCGTGACAGGTTAATTATATTGGACCTCT
TCCATCATGAAAAGGGCAAAGATTTGTCCTCACTGGAATA
GATGCTTACTGGGATATGGGTTTGCCTATCCTGGATGCAA
TGCTTCTGCCAAGACTACCATCCTTGGACTCATGGTTTAT
GCACCATCATGGTATTCCACACAGCATTGCCTCTGACCAA
GGCACTCACTCTACTGCTAAAGAAGTGCGACAGTGGGCTC
ATTCTCATGGAATTCACTGGTCTTACCATGTTTCCTATCA
TCCTGAAGCAACTGGATTGATACAATGGTGGAATGGCCTT
TTGAAGTCTCGATGCCAATGCCAACTAGGTGGCAATACTA
TGCAGGGCTGGGGCAAAGTTCTCCAGAAGGCCACGTATGC
TCTGAATCAGCATCCAATATATGGTACTGTTTCTCCCATA
GCTAAGATTCAAAGGTCCAGGAATCAAGGTGTGGAAGTGG
AAGTGGCACCACTCACCATTATCCCTAGTGACCCAGTACC
AAAATTTTGGTTTCTGTTCCCACAATATTACATTCTCCTA
GCTAGGTCTTACTTCCAGAGGATGGGATGTTGCTACCAGG
AGGCACAAGAATGATTCTATTAAGCTAGAGGTTAAGATTG
CCACCTGGACACTTTGGGCTCCTCCTACCTTTAAGTCAAC
AGATTAGGGAGGGAGTTTACAGTGTTGGTTAGGGGTATTG
ACCTGGACTATCAAGATGAACTCAGTCTACCACTTCACGT
CAGAGGCAAGGAAGAGTATGCATGGAATACAGAAGATCCA
TTAGGATGTCCCTTATTGTTACTATGCCCTGTGATAAAGG
TCAATGGAAAACTATAACAGCACAATCCAGGAAGAACTAC
AAATAGCCCAGACCCCTCAGGAATGACGGTTTGGGTCACT
TTAACGAGAAAAAAAATCACGACGTGCTGAGGTGCTTGCT
GAAGGCAAAGGTAATACAAAATGGGTAGTAGAAGAAGGTG
GTCATCAATACCAGTTATGACCACATGACCAGCTGCAGAA
ATGAGGACTGTAATACTGTAATTGTCATAAGTATTTCTTT
TTTCTTGTGTTAAAAACATGTTTGTGCATGTACACACTTG
TACTAAACAAGTCCTCATTTTATTTCCTTTTCCTTTATCA
TGTGTCATAAGATTTATTGACTTCTTATCAGCATTTAAGC
ATTATTACCTTTTGTAATAGTATTTGCTTTGGGGATTGAT
GTGTTTCCAGTTGTACAAAGCATAATTGTATGTCAGGTGT
AATTATGACCTTATTATTGTCTTTATTTGAAGATTTTGTA
TGATCTCAGGAGCTGTGTATGGGTTCAAGTTGACAAGAGG
TGGACTTGTGACGGTTAATCCTGAGTGTCAACTTTACTGG
ATTGAAGGATGCAAAGTATTGATCCTGGGTGTGTCTATGA
GGGTGTTGCCATAGGAGATTAAACATCTGAGTCAGTGGAC
TGGGAAAGACAGACACACCCTTAATCTGGGTGGGCACCAT
CTAATCAGCTGCCAGCATGACTAGAATATAAAGTAGGCAG
AAAAAAGGTGAAAAGACTAGACTGGTCTAGCTTCCAAGCC
TACATCTTTCTCCTGTGCTGGATGCTTCCTGTCCTCAAAC
ATTGAACTCCAAGTTCTTCAGTGTTTTGATTTGGACTGGC
TCTCCTTGCTCCTCAGGTTGTGGACAGCCTATTTTAGGAC
TTTGTGACTGTGTGAGTTAATACTTAATAAACTCCCCCAT
ATATATGCTATAGTTCTGGCCCTCTAGAGAAACCTAATAC
AGGCATCATAATTTTTATTTTGATAAGACAACACTTTTTA
CTTAGAAAGAAAGTTGTCCCATATTGCTTGAGTTCTGTAG
ATGATCATTGTGAATATCAAACACTGTCCTCTAAAAATAT
CATAAGATCTGGTACAAGACAAAAATTTCCACTCTCCACA
CTTCTTTTCAACATAGTACTAGAAGTCTTAGCCAATTCAA
TTGGATAAGAAAAATAAGTAAAAGACAAGTAAATAAGAAA
GGAATAAGTAAAATTACCTCTGTTTGCAGATGACATGCTC
ATACACATAGAAAACCCTAAAGACTCAATAATGAAGCTGT
TGGAACTAATTAACAAATTCAGTAACATTGAAGGATATAA
AATCAACATAAAAATTATTTGCATTACTATACACAAATAG
CAAACTATCTGGAAAGAAAATGGTAAACAATCATACTCAT
GATAACAACAAAGATAATAAAAATTATTAGGTTAAAGTTA
ATCAAGAAGGGAAAAGACTTGAAAACTGAAAATTATGAAA
CATTGCTGAAGAAAAATTAAAAAGGCAAAGACAAATGGAA
ATACAGCCCTATATATTGGATTGAAAAAATTCATATTTTT
AAAATATCCATACTGTCTAAAGTGATCTATAAACTCCATG
CAATCTTGTCAAGACCCCATTGAATTATTTACAGAAATAG
GAAAAAATAACAACATTAATATTTATATGTAACCACAAAA
GTATACTGTCACCAAAGGCATCCTGAGCAAGAAGAACATA
GCTGAAGGCATTACATTTCCCTTTGTGTGAATATACTACT
AAGTTAAAATAATCAAAACAACATAGTACTAGAATAGAAA
CAGACATATAGACCAATGGAACAGAATAGAGAACCCAGAA
ATAAATCCATGTATCTGTAGATAACTGATCTTCAACAAGG
GTTTTTAGAACACACAATGGGGAAAAGACAGTCTTCTCAA
TAAATAGTACTGGGAAAACTGGAGATTTACAGGTAGATGA
ATGAAACTGGATCATTATCTTACAACATATACAAAAATCA
ATTCAAAATGAACTAAATACCTAAATATTTGACCTGAAAC
ATAAAACTACTCAAGAAGACATAAGAAAAACGTGTATGAC
TTTGTTCTGGGTAATGATTTTTTTATATATATAATCCCAA
ATCCACAGATAACAAAACCCAAAATAGAAAGTGATATTAC
ATCAATCTATAATAAAAAGCTTCCACACAGCAAAAGAAAC
ATTCAACAGAGTGAACAGACACTCTATGGAACTGGAGAAA
GTATTTTCAAATTTTATGCCTGATAAGAGGATAATATACA
AATGTATGAAATATCCGTATATTTTTGTAACAAGAAACTA
AAAACTCAATTGGAAAAATGGGCAAAGTCCCTAAATAGAC
ATTTTCCCAAAGAAGTTATAAAAATTTCCCAACAACATTA
AGCATCAGACAAATGCAAATCAAAATCACAATGAAATATC
ACCTCACACCTGTTAGCATGACTATGATCAAAGAGAAAAG
TTAATACATGTCAGTGAGGGCATGCAGAAAAGGTAGCCCT
TGATTACTGTTCTTAGGAATGCAAATTGATATAGTCCCTA
TTAAAAAAATGGAGGCTCCTCATACAATTAAAACAGAGCT
ACCACATGATCCAGCAGTCCTACTTTAGAGCATAATCCAA
ACAAAATGAAGTCAGTATGTTGAAGAGTTGTCTGCACTCC
CATGTTCATTGCCACATTATTTGCAATAGCCGAGATGTGG
AAACAACCTGGATGCCCATTAACAGATTAATAAAGAAAAT
TTGGTGTATACATAGAGAAAAATGATGGAGTCTTTTTCAA
CTTTAAAAAAAGAAGAAACCCTTGCCATTTGGAGAACATG
CTAACTGAAATAAGCCAGACGTGGAGAGACAAACACTGGA
TGATCTGACTTACATGGAATGTAAAATAGTCAGACTCATA
GAAGCAGAGATTAAAACAGAGATTGCCAAACTAGAGGGTG
GGAAATGGAGAGATGTTTGTCACGGGGTGCAAGACGTCAA
TTACACAAGATGAATACCTTCTGGAGCTTTAATGTACAGC
AGGTTGACAATAGTTAACAAAAATGTATTGTTTACCTTAA
ATTAGAAGAGGGTAGATTTGAAGTATTTTCACAACAAAAT
AACAAAAAGAAAATGGTAACTGTGTGAGGTGATAGATATG
CCAATTATTTTGATTTTAGTCATTATTTCACAAAGTATAT
ATATATATATGTCAAAATATCAAAAAGCACCACCTTAAAT
ATATATATACTTTTTGTCAATAATATCTAAATAAAACCTG
AAAAAAAAAGAATATCCAATGATATGTAGTGGAAAAAAAC
AAAGATGGTGACCTGAGAATCAGGTGTCTTCTTTGATTTT
GATTGTACCTTTAAGCAGATGGTGGACTCAATAATTAGAC
AGCTTGATTAGCAGGTGCCTTTAAATTCCTGGTTTCAAGA
GAATCCTTGAGCTACTTTTTTGTACAATAATTCTGAGTAA
AGTGAGGGCTCAGTTCTCTCTCTATTGTCTCTCTCAACCC
TCCCCAGGTTCAAGTGGTATAGACAGGGTAGATTTTTACA
AAAGGCCAAGGGTAACAGTAATGGGTCATTATATGTGACT
GCTCAATAGAGCGTTTAATTTAAAAGTAAATGTGAAACAT
TCATATTTCTAAAAATTGACTCCAACTGTCTCTGGGTGTC
ACCTCCTCCCAATTTCTTTGCCCCTCTTCCCCATATTTTT
TGCCCCTCTCTCTGCTTCCCCTAACAGTCCGTAAAAACAA
TAGTGGAAATTATGCTCTTATTATTACCAACAATCTCTAT
TCTGTAGCAGAAATCTCTGGTCCCGAAAAAGCAGTTTAAT
GTCGTTCTTCACATTTTCAAAGACTCATTAGTGTGTTTTA
CTAAATAATAGTATAAATTATGTCTAGCCTTATGTTAACT
CTTTTACTTCATGGATTACTGCAAGGGAAAGACAGAAGTA
TGCATTTTTATTTTCACTAGTATATGACTTTTGTAACATA
TGAATTTTATAACTTTGACAGGCTACACTCTCTTTTTTCT
TTAAAAAGTTACAAATTACAAGAGTATAGAAAATAACACA
ACAAGCTCCTAAACCTTGCACTCAGTGTATCAGATTTTAA
TACCTTATCATATTTGGTTCAAAAAGCTGCTTTATTATTC
ATTTTAAAAAATCTATATTGGAAATATAATACAAAGGAAT
CTGTAGAATGTGTACGTAGCATGTACACAATGCTGCTGAA
TTCATTAGTCACTAGATAAATATTATATTTAGATCTGAGT
TAGTTAATAGTGTGTACTACTAAAAAGCCAATTCCCGTTA
GGTAGTAAACTAGTAGCTTATGGCCACTAGGAACAGGACA
ACTTCAATGTGAACACAGAAATAATCACAGAAAGCCCTAG
TGGAAAATGCTTCCCTAAAACATTGTAGTTTTACTTTCAG
ATTATTATTTTTCTTTGACCCAAATACTGTGATAATAAAT
TACTGGAAGCTAATGGTATTTTAAATCATTTCCATGTGTC
AAGCATTGTTTTACAAGAGAACTTTATGAGTCCATTTATA
GAATCCTAATAATAACATAATGTCAAGGCCATTATACACA
GAGAATGAAGAGATTTATTAACACTTAACTACTGATGAGA
AAGTTGATGTACAGTGAAAGAGAGTTGTTTTTCCACAATA
ACACAGGTTTCAAAGCTGGAATTTGAACCTATCAATAAGA
TTTTTTGCTTCTGAAACTTTTCATTTAATGATTATGTCAT
ATTGCTTTTCCGGCTTAAAATATCAAATTATGTTTGCAGA
GTTAAGAGAGGAGAAAAGACCTTTTTTTCCTTTTCTCCCT
AAGGAACAGAGATTTAAAGTTCATGAGATATTAAGTCATG
AGATTCAAATAAACTCTGAGAAGGATATTTGGATATGGTA
TTACAGTTGGCATTGAGGTTGCATATATTAATAAATGAGC
TACTGTAAAAAGATATTTAATTTAGAAAGAGGTAAACATT
TTTTTAAAAAAATACTTTCAAGACCAGAAGATATTCAAGA
GATAATGGAGAAGGAAGTTTGTCAAAAAAATGTGAAAACT
GTGAGATTTTATTTGCTTGCAAGCTAACTAGTTAACTTCC
ACAGTTACATAAATGTTGATATTGTTTATTAGACTACTGA
GTAAAATAACATTATTTATTGCTCTAGACCACAAGAACTG
CATGCTTCTATCATTTCATTGTGTCCTCAAAGTGCCATGA
AGATGATGACTAGCAGACTAAAAGGATCTTCCCAAATAGA
GGTTCTATGTTGCTGGTGAGGAGTCTCAAATTTGGAAATC
CCTAAATCTCACAAAGAAGATGCTCAAAAACTTGTGTTCA
ACCTTTGCCTTGCAGAAAGACATTATCTTTATTATTGTGG
TCAAGGGAAATACAAACCTGTCCTCTGCTCAAGAGCAAGA
CACAAACTCTCTTTTCCCCAGTGTTTTGCTATGCAGACAT
TTTTGAAAAAACAGTCCAGGAAAAATACCGTCACAAAACA
CATAGTAGCATCCTCCAACAAAGTCAACAAAGTAGAACAT
ATAACCATTTTTCTGGACTTAACATAATTATAAAATCAGG
ATCCTCCCTAGCTTTCTATACCAAATGAAGGGAAGCCCAG
TTATTCACCAGAATAGAGAAACCGTTTCCTGAACTTGAAC
TATAAAATATTTTTTTATGAGGAGGATTGTATAATGAAGA
ATTGGGCAAAGGATGCAGTTAAGTTTTTGATTTAATTAAC
AAAATTAAATAATATTCCACGTGTAGGTGTTTTCTGTGCT
TGCTCTCAAGACAGCCAAAGCCATTATAGCAAAGAACAGC
CACATAAAATCAGTTTTTGGTGAGTACAAAAAAACTAATA
AGAGTTTCATTGTTGGTTGGCAAGTGTTTGACCGAACCTT
ATAATTGTTTACATCTATAAAAATTGAATGTATACTTATT
TTAATACATCTGAAGTAGTACAGTTGAACATGATAATATT
CTTCCAATGCAATTATAATCAATCATTTCTTGTTGTTATG
CATTAAAATTGAATCCTGCTTTAGATTCTTTGTTAATCTG
GTTTTAAAGAGTTTAATATAGGACTCTGAATTATTCTACC
TTGTACATCATAAGCCTCATGTTTTGGATTTCCACCAAAT
CTTGTTTATTAGAAAAGAAATTTTTTTCTTCATAAGAATT
TCATGGGTTTTTATTAGAAAAACATTATTTTAAAAAATAA
TAATACTAACAGTAAAAAGAAAATTGAGGAAAAAGTGTCT
AAGAAATTTTGTTTCATAAATTACAATCCTTGCTTCTTAA
TATGAAGAAATTATCTACTTATGACAACCAATAAGATATT
CTGGCAAAATTTGCAGCAACTATCACATTAACAAACATAA
TTCAAAACTATTATATAATGATTTAAAATGCCAAAATCAA
AATAGATGTTTTCAGCTTCTCAGATACTACTACAATTTCC
TGTTTTCTTTTTGTGAATGAAAACCATGGTAAGAACTTGG
GATTAACCCAGCAAAGTAAAGAGGGAATTCATATTGAATA
ACCAATTTTGTTGTCATTCATCATTGTCTCACAGTACACT
TAACAAAATTTTGTTTCTTTCTAATTCCATGTAATTAACA
ATATTTTTAAGTAAAACAACATATCAAGATACAGGAATGC
AGAAAAGAAGTCTGTAGCCAAAATGGAGTTATTAAAATTG
TCATTCTAAAATTTATGTAGCTGATTTATAGGACATATTC
TATTGTTTCAGAGCTGTTTCCAGCAAGAAACACAATTAAT
CAAAATCCAGTAGCTAATGGGGATTGTGACAACAGGCATA
TTATCTCCATAGAGAAGTTTCAATTTGTCACCCTGATGCA
GAAGTTAAAAATTTTTATACACATTTTATCAGAGAATATA
TTTTAAAAGTCTATAAATCATAAGCAAATAACTTTCAAAT
AATTTTCAATAAGCAAGGGAACAGGCAATAAATAAGAAAA
TGGCTACATCCTAGGACATCTAATTTAAGCGAAACCAAGC
ACATGCAGCTCATTAAGGTCTGATTATAAAACTACACTAC
AACTAAGTTCAATAACCCAAGCTTATAGTGATATACATGA
ATATATGACATGAAAGGGAGCAGGGACAGAGAACAAAACG
AAGTTTGAAGCACATTATACATGATAAACCTTTCCATAGA
TATTACTTCAGACAATCCCAACCACAACCCCTGCAATGAT
ATATGATGACACCTCCATATCACAAGTGCTATTGTCTGAA
TGTTGGATCTTCTAAAAATATATGTGATGGAACTTAATAT
CCAATTTAATAGTATTAAGGGTTGGTGCATATGGGAAGTG
ATTATATTGTGAGAGCTTCTCTCTCACAAATGGAAATAGT
GCCCTTACAAAAGAGATTTGAGTGAGCTCCCTTGTCCACT
TTTGCTATGTGAGGACACAGTGTTCGCCTATTCCACTGTG
TGAAAACACATAGAAGGTGACATTAATGAAGAACAGGCCC
TCTCCAGTCATCAAATATGCTGGTACCATCATCTTGGACT
TCACAGTCCCCAGAACTACGAACAATAAATTACTAATATG
TATAAATTGCTCAGTTCAAGATATTTTTTATAGTGCCCCA
AATGGAATAAGACAGAAATAGGTATTGAGAAATAGACCGT
TGCTATAAGAAATACTTAAATCTGTGGAAGTTAATGGAAC
TGGGTAATGGGAGAAGCTGGAAGAGTTTTGTGATACAATG
CTATCATAGGAGTCTTAATGCTAACTCTGACACAGAATAT
TTTGCTCCTTAGCTCAGTTAGATCTGGCTTCCTGTCTCAC
GACCAGGAAGAAGTAGGCACACAGACACTCTAAGAGTGAG
CGAGGAAGAAAGCTTTATTGAGTGATGAAACAGCTTTCTC
GGCTCCCCTACCCAAAGACAGGAGGGTTCCCAGTATGTCT
GATTCCAGGGCTTTTTATGGGCTCAGAGCAGGGAGTGTGT
GGGGTTTGAGTTGTGAATATGCACAAATGATCAAAGCAAA
GACATCACTCAAAGGTGGGCTGATAGTGTCAAAAAACAAT
TAGGAAAGGCTAAGTATTGCAATGTTGAAAAGCAGTGGTG
AGAGAAAACATCCTTGACTTACGGGAGTCAAGTGAAGTCC
CACAAGAAGTCCTTGTGGGAAAACTTCAAGTTTCTCATAA
TTAAGCATACTGTTAACTGGAGATATTTTGTATATATTCT
TTATCAAGTTGAGGAAGTGCCTCTTTACCTTTAGTTTACT
GAGAATTTTTGTTATAAACGAATGTTGTATTTTAACAAAT
GCTTTTCTGCATCTACTAATATTTACATTTTTTTCTTTAG
CCTGTTGTGATACATTACAGTAACTGAATTTCAAATGTTG
AGCTAGACCTGCACACTTGAGATAAGTCCTTCTAAGTTAT
GTTATATAATTCTTCTTATACAGTCTATAATGTACATTTA
AGATCCTAAGATAATGAAAATTATTTAACATATTCAAATA
TTCTGTCATGAATGATTAAAAGATAGCTTGGCCAATGATT
TTTTTTGTTAAATAAAAATGAGTTGGTTCGTGATTTTTCT
CTGTAATTTTTTTTTTTTCTTTTTCTCCAGTTTGGAGTAA
GAACTACTTTGAAACAAAATAAGTTAAACCTTTGGAAAAA
AACTGCACTTGAATTAGGAACAAAAACATGCTCTTTTCAA
TGAAGAAACATATTAATTTACAGTAACCCTCTTACTGTCA
ACTTCATAAATCGATTGTTTTAAAGAAAAAATCAACACAA
AATGCTGATGAAATAAAAACAACAAAAACAAAATCAAAAT
ATTCATTAACGGAACTGCCTCCTCCCCACAAAAAGAAACC
AAAACCAGAGGAAATCAGTAGCATGACTCCACAACATTAA
TTAAATCTTTCTCTAAAAAAACACCAGAGATATGAAAAAA
CATTATGGATCAGAAACTCAGACACCTGGTATAAAAACAT
AATACCAACTATGGAAATATGTGAAACAAATATGATCAAT
CAAATTTAGGAAACAATTTGAATAAAAGACATAAAATAAT
ATTAGCAACTAAAACAAAATAGCAGCTGGGACAAGGAAGA
ATAAACACAGCCAAGGATACACTAAGGAAAACAACAGACA
TAAGGGATATATTTAAATAAATAAATAATTGGCTGGGCTC
GGTGGCTCAAGCCTGTAATCCCAGCACTTTGGGAGGCCGA
GACGGGTGGATCACGAGGTCAGGAGATCGAGACCATCCTG
GCTAACACGGTGAAACCCCGTCTCTACTAAAAAGTACAAA
AAAAAAAAAAAAAAAAAAAAAAAAAACTAGCCGGGCGAGG
TGGCGGGCGCCTGTAGCCCCAGCTACTCCGGAGGCTGAGG
CAGGAGAATGGCGTGAACCCAGGAGGCGGCGCTTGCAGTG
AGATCGCGCCACTGCACTCCAGCCTGGGCCACAGAGCGAG
ACTCCGTCTCAGGGAAAAAAAAAAAAAAAAAAAAAAAAAA
AAATTACAGAAATGCAAAGCCAAATAGAAAATTAAACCAT
CGAATCTAAATTTATTATTTTGTACTTAAAAGTTTCTATT
GATCAAGAAAAATAATGTATTATTAAATTTAGCAATATGT
TTGCCAGAACAAAAGAACATTTTCTTTACAATAGAAAAAA
TAAAGGAAATACTATTTATCTAATTAATTCTCTTGACCAA
ATTTCAAAAGTATTACAAAATTTAAACACAACAATTTAAG
CAACACAAATATTATTTTTTAACTAACAAACAATTACCAT
ACTAATTTACAAATATTGCTTTTCAACAGTCAGGGCATGT
ACGACTTGCATGCAATACTAGAATTTTTATATTTAGTATA
TGTCCTAGCAAATAACTCACAGTAATAAGTAAAACTTAGT
ATTTATTTTAAATTGTAATTTAAAATCAAGATTATTTACT
GAAATGCCTTATTCAAAATTTTTTTAAATACCACTAAATA
ATAAGTAATTTTCTGAAATGAGCTATAACTTCTGCAGATT
ATGCTCCCCAGTAAAGAAACTCAGAGATGGAAATGTGCTT
GTAGGACGTTTGATAGAGAGGTCTTTCAGAATCAGAGCTA
TGAGAAACCAAATTGTTGTTTGGTGTGGACAGATAAGTTA
AATTGTAATGCAGTCACAACAGAGGCTTAAATCAATCTCA
TGCAGAAATTTTGAGTTGAGTTGCCTCAACAGTACATTCA
CATATAGATCCACAAGCTACTTAGCATGCCTACACCATTC
TCTTGTTTTAGAAGACTTGTCATTCTAGTTTATTAACAGG
TACTTTATTTTCAGCTTTAGTGTTTATACACTAAAATTAA
TATATTTGTATTTAAGATAGAGCTAGTTATACATTGCACA
ATATATAACTAGCTCTATCGTAAATACACATTAAAGAAAT
TCAATACAGGTGCACTGTTATCCAACAATGAGGTAATGTT
AGTAATCTCCTGGTTTCAACCTAGTTTACACAAAATATTT
TTTAATGATGTTTTCATAAATTATAGTCTGCCCTTCTGAG
ATTACTTTCCTTCATAACAATGTTTCTTCTTAAACGAGGT
TTTGAATATGTTTTTCATGTAGTGGAAACCATTATTCCAA
ATGGTGTCATAGTTTAAACAGCTGTATGTTATATATTTTA
ATAAGATATCTACTAAAATATAAATTGATTAGACTAGACC
TAGAAATTATTTTTGTTAAATAATAGAAAAAAACACTATT
CCTAACACAATAGGTGTCTTGTATAGTGGTGGTGAAATAA
ATACAATAATGTAGTCAATTAATACTAAATATTTATTATA
AGTGTTTAGAGATATTTTACTTAAGAAAATTTTATATAAA
TATGTGCTAGAAGAAATAATTCTTTGTGTATATTTCTATC
AGATGCAAAATTTCTCTTCTATTCTTTCTATATTTTCTTT
TCCAATATTTCACTTTCTCTATTGAACAGATCACATCTGG
GTTGCAGAAGATAAGTGGCTATGTTTAACGCATAGTGTTC
CCTTTAATTGCTTGTAAAAATTAATTTAGATATTTGAAAG
TGAATGTTAACTTACCTTGGAAAGTGTCGTTTTTGTACAA
AAAAAAGGCTCTGAAAAGTATCTATAGAAACTCTCAAAAA
TAGCATTATATTGTCTATACTTTCTCTCCTTTGAGTTCTT
CTCATTAATAGCAAAAATTCCAGCATAAACATAATTATTA
ATCTCACCATGGTATCAGGGCAACATAACTGAAACTTTTT
ACCTATGGAACAGGAACTCCCCCTTTCACCATCACCTATC
TTCTGGCCATCGCCATTATATTCTCTGCTTCTGTGAGTGT
GACTATTACAGTTACCTCATATAAGCGGGATCATGCAGCA
TTTGTTGTTCTGTGACTGACTTATTTCACCTAGCATAATG
TCCCTCAGGCTCATTCATGTTGAGAATGGCTTTGGAAACT
GTGTACACTGTTGCTGGGAATGTAAAGTGGTGTATCAGCT
ATGGAAAACAGCCTAGTGATTTCTCAAAAAATGAAACCAG
AACTAACACATGATCTGGCAATCCCACTTCTGAGAATGTA
GACAAAAGAAATAAAATCAACACCTCTGAGAGGTGTCTGC
ACTCTCAAGTTCATTTTACCCGTTTTTCACAAGATATATT
TTATTTTTATTATTTTTAAAATTTTTTAATTTTCTAAGAT
TTGGAAGCAACCTAAGTGCTCATTGCAAAATATCTTGAGA
ATCTTCTGATTCTTCTTATAATCTTATCTTCTAATAATGT
AGATGAGTTGAATATCTTCAATTCTATTATTGTAAACCAA
TACTTTTGAGAAAGGCTTTTCTAACACTATAAACCAGTAC
TTTTCAGAGGTGATTTTTTGCCATCTTGTTGCCTTACTAT
ATGGAAGCCTCTTTGGAATCCTCTCTCTCTCTCTCTCTCT
CTCTCTCACACACACACACACACACACACACACACACACT
CGAGATGCAGAATAATCTTTGGAAACAGTAACTTGATGAT
GATTACAGTCTTTAAATTCATGCTCTTCCCTTAGAACACC
AGTGGCATTTCTGTAAAAATCGGTCATTAACAAACACCGA
ATCATTGAATTAAATCTTTGTTTTTTTTTTCTTTTTCTTA
AAAAAAAAAAATAACGTGTTTATCTGCGTAACAAACCTGC
ATGACCTACACATGTACCCTGGAACTTAAAATAAAAGTTG
ATAAAAACATAATAACAAGCTTACATTGTTTACTCAATAT
GCACCTGGCTTTACTCCAGGCAATAGGCAGAAAGAAATAT
TTTTCTCGTAGTATTACATAGTAGGTATGAAATAGTAGTG
TTACATAGTAGGTATGAAATAAATGAATTAATACATGAAA
AAAAGGGATTAAAAAGTGGTATGACAAAAGTATGTGTGAA
TATGGTATGAGAAAAAAGAAGAGGGTACTCAATTCTAACT
ATAGATCAACAAAACATACATAGAGTAATTATTAAGGTAA
TACTGCTTTCATACTTAATAATGTGAAAACTCTAGGAAAT
AATGTCAAACACATTTTTTTTAAATGAACAAAGTTGCATA
CTTGTGAAACTAACCAATCAGCTCATGAAAATGCAAGTAA
TACAGTACTCTGGATCATAAGTAAATTAGTTTTTTTTTTT
TTTTTTTTTTTTTTTACTGCTGTAACAAATTGTCAGGAAT
ACAGTGTCTTAAAGGAATAGAGATTTGTTATCTTACAGTT
CTGTATGTTTGAAATCCAATCTGGGTCTCACTGAGCTAAA
ATTAAGGTGTCTGCAGGACAAAACTCCTTTTTAAGGCTCT
ATGGAATTATCTTTTTTTTTTTTTTTTTTTTTTGCTTTTT
TCAGCTTGTGAAGACCCTACACCTCATTGTCCATTCTTCT
AGAGTCTCACCTTCCTTTAATCCTTCTCTCCTGACCTGAG
GACCCATGTGATTACAACCAGGTACCATAAACTAGGTGGC
TTATAAGCAACAGAAATTTATTTCTTGCACTTTTGAATGC
TGAAGATTTTATATCCAGGTGCCCGCATGGTTGAGATCTG
GTGAGACTTCTCTTTCAGGTTGCAGGCTACTGACTTCTCA
TTGTATCTTCACATGGAGAAAGAGAAAGCAAGCTAGCTCT
CTGGCATATTCCTATAAGGGCATTAGCATTATTTATGAGA
GCTCCACCCCCATGGTCTAATTATATCCCAATGGCACTAC
CACAAAATTCCATCACATTGGGGATTACTTTGCAACAATT
GAATTTTAGATGGCAGAAACATTCAGTCCCTAACACTGAA
TTACCAAAAGTAAGTCCAATTTAATGTCAGTTAGGTTATG
AACACGAGGATGCTTCCATGGGCAGAGATCCATATTTTGA
AATTGGATTCCTAGATTGGGCTTTAGAAACTAAGGATGAG
CTGGAGTTTCAGTGTCAGATTAGTCTACAAATGACCGCCA
CTCAGAGTGGTTATGAAAAAGAATAGAAAAGATCCCACCA
AGAGATGGAATAGCAGAATACTCAGATGGAGAACACAAAA
TAAGCAAAAGCACAAGGTGAACCTGGATACTCTTTCACTC
ACTGTATGAGAAATTTAGCAGTCTGAGCCACCTTGACCCA
ACCAAGTCTTATTTTTCACTATTGGGTAAATAAATGGCTT
TTTGTCAAGTGATAGAACATATTGTAACAAAAACTCCTTC
TGTGATAATTTTTAATGTCACACATTTATAATATGATCCT
TTCATTTGTTGGCTGCCTCAGGATTCTGGATGTGATAGAT
AAATATCCTGGGGATCTGATTCCAAACATACAATTGCATC
GCTCTGAAGATCTTGAGAAAAGTCACTTAATTTTGTTAAA
CCTCTGTTATTCTTTTATAAACTAGGGACCATAATCTTTA
TGAGAAAGGATTATGACACAAATTAGAGATAATGCACGGA
AAGAGCAGTTGGCATATTGCCTGACCCATAGGAGGTAGCC
AGTGGTTAAATTCTGTTCTATGGTTGTTTTTATTTTTTGA
CTCCCAAAGTGACATGTTGGTGTGAGTCTCTATCTTTTCA
GCAATATAGGGAATATCTGAACTGACAGATGAATGCTCTG
GAGAGTGCAATTTCTGTTTTTCTTATTCTGGCGAACAACT
GACCTGATTTCAAACTAGTCAATTCAGGAATATATAATGA
TATACTCTAAATGAAATGACTACTATGAAGATTGATTTAT
ATTCTCAGAAAGAAATTACTGAGTGTCTTAAAAATGACCA
CCATGTACAAAACAATCATATTGACACTCACCTAATTTAC
AGAACTAATATTAAAGATAGTTTTACAGGTAAGCAACAAT
ACTTTCATTTAGCCAATGGTTCTATCTGGAAATGCAATTT
TAATGCATTCCTGATAATAAGTGTATATGTTTCAGTAATT
TCATGTATTTGTTAATATTTTTTCCCTGCTAGATAAATAA
AGGTAGTAAAAGATCTTTTTGGGTTCAGAATTTTGGCAAT
TCACATAAAAACAGAACTATTCCTTTTGAGATTAAGATAT
GATATTTTAGAATGTGAATGTTTGTTTACATTACATGTTG
GTTTCATCACTTTTTCCTTTAATTTTGGTTCCAAAACTTG
AAGGTAGCTGAGAGTTTGTAGCACTAAGAGAATGCAATTT
AGTTTCCAAATTGACAATGTCCAGAGAGTCAACATCTAAC
AAAACTGGAGGAAGAAAGTGTTATGAAACACTCATTTGTG
TGTGTGTGTGTGTATGAGAGAGAGTATTTCCATGTTCTTC
AAACTTTATTTAGAGTTAAGAATCTTCAACCCAGAATTGT
TGTTTCCTCTGTAATTTTCAAGGTTTTTAGAGAACAGTGT
TATATGTATTTTCAGTGTGATAAAACGTTTTTACAGTATT
AATTATGCTCAGAATATAACCTTGATCATAGATGACAAAA
ATTATGTTTTTATATTTTGAAATACATGTAATTCGAAAAT
CTGATGCCCTAAAGTTGCTAAACCATGGGACTTCATGTTA
TTTTATGAATGTTGATATTTTTCAATTTATAATAGTACTA
TGCCAATAACAAAATCAATCAAGGTAGTCTATGAAAATAT
CTCTCTTTAATATTTTTTATTCATTCATCCACCCATTTAA
CAAATACTTTTTGAGGTATTTCTGTGGGCTAGGTACTTTT
CTAAGACTGTAAATGTGAATGAAATAGCTACAGTTCTCTA
ATTTCACAAGATTTGTGTGTGTGTGAAAAAAAAAAAAACG
GTTAAAACAAGTATTTAGTGTGCCCACTAATGTCTAGGGT
TTACATGGGCACAGGTTGGTTTGGGGGCGGGGGAATGGGT
GCTGAGTTGTCTTGGGAAGTGCAACATTCAGGTGCAAGAA
CAGGAGTGCTTGTTCTCACTTAGGTTTATGGGCACAGGCC
CTAAGATGTATCCCTCACCAGGGACCCCACCCTTCTCTAC
CCAGAAGTTTCCTACACCACTCCCATATCATGAAAAACAT
TAAATGTATGATAGTATGCAAATTTGTTGAATTTTGCATA
CTCAAATACATTAAAAGTTCCTGAATATTTGACAAACCTG
ACAAAAAACAAGCAATGGGGAAAGGATTTCCTATTTAATA
AGTGGTGTTGGGAAAACTGGCTAGCCATATGCAGAAGACT
GAATCTGGACCCCTTCCTTACACCTTATACAAAAATTAAC
TCAAGGTAGATTAAAGACTTAAATGTAAGATCTAAAATCA
TAAAAACCCTAGAAGAAAACCGAGGCAATACCATTCAGGA
CATAGGCATGGACTAAGACTTCATGACCAAAACACCAAAA
GTAATGACAACAAAAGCCAAAATCGACAAATAGGATCTAA
TTAAACTAAAGAGCTTCCGCACAGCAAAAGAAACTATCAT
CAGAGTGAACAGGCAACCTGCGGAATGGGAGAAAATTTTT
GCAATCTGTCCATCTGACAAAGGGCTAATATCTAGAATCT
ACGAAAATCTTAAATAAATCTACAAGAAAAAAAAAACATC
AAAAAGTGGGCAAAAGTTATAAACAGATACTTCTGAAAAG
AAGGCATTTATGCAGCCAACAAACATACGAAAAAAAATTC
ATCATCACTGGTCAGTAGAGAAATGCAAATCAAAACCACA
ATGAGATACCATCTCATGCTAGCTAGTATGGAAATCATTA
AAAAGTCAGGAAACAGATACTGAAGAGGACGTGGAGGAGT
ACGAACACTTTTACAGTGTTGATGGGAGTGTAAACTAGTT
CAACCATTGTGGAAGACAGTGTGGCAATTCCTCAAGGATC
TAGAACCAGAATTACCATTTGACCCAGCAATCCCATTACT
GAGTACATAGCCAAAAGATTATAAATCATTCTACTATAAA
GATACATGTACACATATGTTTATTGCAGCACTATTCACAA
TAGCAAAGACTTCGAACCAACCCAAATCCCCATCAATGAT
AGACTGGATAAAGAAAATGTGGCGCATGTATACCATGGAA
TACTTTGCAGCCATAAAAAAGGATGAATTCATGTCCTTTG
CAGGGACATGGATTAAACTGGAAACAATCATTCTCAGCAA
ACTAACACGAGAACAGAATACCAAACACCACATGTTCTCA
CCCATAAGTGGGAGTTGAACAATGAGAACACATGGACACA
GGGAGGGGAACATCACACACTGGGGCCTGTCGGGGAATGG
GGGGCTAGAGGAGGGATAGCATTAGGAGAAATACCTAATG
TAGATGACAGGTTTATGGGTGCAGCGAACCACCATGGCAT
GTGTATACCTATGTAACAAAGCTGCACGTTCTACACATGT
ACGCCAGAACTTAAAGTATAATAAAAAAGTTATTGAATAT
CTAAAAACAAATGTACTTTTATTCTAATCCTAATGTTGTT
TTATTGAATTAGAAATATATTATTAGTATGTAAAATACAG
AACAATAGACAACTGAATCAAGTTTGAACACAAGAAGGGG
TAATTTCTCTGTGAGATAGGTTACCATTTTAAAGCTAATG
CAGTTAAAGCTGTATAGTATTGCCATACCTATGGACATAT
TGAACAATAAAACAAAAGAAAGCTAAGACATATCCTCAAA
CATATATGGAAAGTTGCTAAATGTCTGACCAGGAAAGCAC
AGCAAATCAGGAGAAAAGCACAGATTCTGCAAAATAGTGC
TCAGATTGTTCTTCATATGAAAAAAGTAAATAGATCTTTA
TTTGCAATGTACAAGAAAAATGAACTCTAAGTGCACTAGA
CATCTTGTTATAAGGAGTAAAAATTTAAAATATTTAGAAA
CAAGTTGGGAACTATCGTGATTTAAGATTTAAAAAGACAA
GAGAGGAAAGACATGAAAATGCAACAGAAGAGATCTATAA
ATTTGACGTATGTGTAAGTCACAAGGCTCAGAAACAGAAA
TAAAAGGCAAGCTCCTGACTGGGATGAGATTTTTTTTTTC
TGGGCCTTTAACAAATATTTAGAAATTATGCAGAATGTTA
GAATCTCTTGCAGATCATTAATGATAAAGAAAGAGAGAAA
TCCACAAATGATATGAACAACTATTTTCAGAAGTAAAAAC
CTGTCAATAAATATAAAAATATGTTTAATTATTTAAAATA
CAAAAAGGCCAATGAAAGAAAAATTTTCATATATGAAAAA
GCAATGATGTATACTGTTTATGAAGGTCTGTACAGATTTC
GAAAGTGTAAAATTGTGGACAAGAAAGATTAATATCTATT
CCAAGATCATAGGTATCTCTAAGGCAGGACAGGTGTGATA
ACATGTAGTGTTCAGACAGGCTGTGGTATTAACCTTGTAA
ATGTGTTTAATGTATCTGAAGCATAATGAATAATTATGTT
ACCAATAGACACATCTTTATTATGTATGTATATGTATATG
TGTGTTTATTCAAAATAATTTTGTATTTGCCCAAAAATCA
TGATTCAATAGGCAAATCTTATATATATATACTTGTTGTT
TACAAATAACTTTTCAATACAATAGAAGGTTAAAATAGAA
AATAAACTTTGTCCGTTTTCTGCCCTATCTGTGCTTCAGA
ACTAAGTCAAATTTCTCAAGTTACCAAATTACATCATTTA
TGTTCTTAGTTATTTGATTGATTATTCTCTAACTGCAAAT
ATCCAACAATAAAATAGTTCAACTACTTTCTCTTTCATCG
AACTTTGGTCTTTCAGAATATCCTATTAATTTACTACATC
CACATATGTAAATATTCCAATTATCGGTTTTTCACAGAAT
TTATTTTATTGAGAAAATCATTAACATCCCTCAATGGACT
TTGAGGTAAAAGAGGATACAAACTATTGTGTTCAAATTGT
TATGTTCAATAGTTACGGTAGTTTGCAAAATTCTTACAGC
CTTTATTCAAGACAATAATTTTCATTTCAGTTCAAGTAGA
TAACTGGGAAAATCCTATTAAGTTTCTGCCTTTTGCATCT
TTTTTTTCTGAGTAGGGCTTTATCAAAAATTAAGTAACCA
AACACTTTATTTAGAATTACACATTCAAAGAAAGATTTCC
ACTTACTGAAATTCCCAGTCTAGAGCTTTACTGCATAGCT
CCAGAAACGTTCACTGTGTCTTCCCATCCTCAATCAAGCG
ATGAGAATAAAAGGATGCTGCAGTCAGATATGAACGCCAT
CACATGAAGTGTCAATAATACTGACCAGAAGGTCTTCAAG
ACTTTTTATATTGTATTAGACTTCTTTAGAAAGATCAACC
AATAGGATAAACAGAGAGAGAGAGCTGAAGAGATATAGAG
GTATATGTTAAAGGAATTGGCTCACTTGTTTATGGAGGCA
GAGAAGTCCCATGATAGACCATCTGCAATCTGGAGAACCA
AGAATGCCCATAGAATGGTACAGTCTAATTTCAAAAGCTT
CAAAACCGATGAATCCAATAGTATAACTCTCAGTTTGAGG
CCAAAAACTTGAGAATCTGGCAGGCTGCTGATACAAATTC
TACAGTCCAAAAGTTGGAGACCCTGGGGTTCTGACATCTA
GAGGCTGGGGAAGAAGGAAGATCTGGACCCAAAAGAGAAA
GCAAGAATTTGCCCTTCTTCCATCTTTTTGAAATTCCAAC
TGGGCCCCCAGCCAATTGGATGGTGCCACCTACATTTAGG
GTGTATCTTTACTCAGTCCACCTACTCACATGCCAAACTG
TTCCTGATATAACCTCACAGACACACCCAGAAATAATGTT
ACCAGCTATCTTGGTATCCCTTAATCCAGTCAAATTGGCA
TATAAAATTAATCATCATGTACATATACAAATTATGACTA
CAGTCTAGGGGAATTGGAGTGAAATGAATGGCATCAATTT
TAAAGTTTATTTATTTTTTGTTTGTTTTTATTTTTATTTT
TTATTTTTGAAACAGTGTCTTTCTGTTGCCAGGAATGGAG
TGCAATTATAGCCCACTTGCAGCCTCAAACTTTTGGGCTC
AAGCGATCATCCTATCTCAGCATCCTGAGTAGCTGGGACC
ACAGATGCACACCACCAATCCTGACTAACTCCTCTATTTT
GTGTAGAAATGTTGTCTTGCTGTGTTGCCCAGGCTGGTCT
TGAACTTCTGGCCTCTAGCTATCCTCCTGTCTGGGATTAC
AGGTGTGAGTCATTGCAACACAGTGAAAAGGCCATGAAGA
AGGTCAAACATTTGAGATTCTAAGTTCTTGTGGTGTGTAA
TTGACAAAAAGAAAGATGAATGCTGTGTTGAAATAGTATT
TCTACGAGAAACTAGTTATCTTTAAAGTATACTAACATTT
TATCTCAAGTAACTAATTCCCAGAATATAACTCATCCATT
AATTAATGGATTTCTACATTTGTAAAAGCCCTGTCAAACT
TGTCTTTGTTCTTTATAAACACATATTCCAAAAACTAACT
AATTTTTATGCTTTTGAATTGCAGATTTTGATCTAGTGTT
GGATTAATATAAATGAACCTCATGATTCATAGGTGATTAC
TTAAATTGTTCTGAAGCATTATCTCACAGCTCACATTTTA
ACTGTTAAATAAAAATCTAGCTAATCACTTATTGTCCACT
TTTCTTGTCTGTGGTCTTAAAATAATAGTTTTATGAGAAA
TATAATATAAAATATTATTTATTTCAGGACTTTTTTTCTG
TATTATAATTTTGTTATTTCTTTCCACAAGAGAAATTTGA
CTTATTCTCAAAGTATGTATCCTCTTTTTTTAATATTTTG
CTTTTTGACCTGTGAAAGCTATTCCTGGAAATAGTCTTTT
AGATTAGTCCCAGTATGTAGTTTTCATTAACCCGCCTTAT
TTATGCTTCATGTTTTATTTATTTTTCTAATTAGAAACCC
AGCCAGGTTCAAATGCTGAACAGCAAGCAGGCTGAAGGGA
CCCACATTTTGTCTTCTGCAGTCTTAGGTGTGCATAATCA
GTGCCCCTTGTAGAAATGCACAACATGAGCTAATTTTTAT
AAAACTAGAACAAGTCTCTCATATAATTTTATAACACCAT
AAAACCTAATGTTATGTTAAATTATTTTTTTTATATGCAA
CAAGGACATTAGGAAGAGACCCAGCAGTGAAAGGTACAGT
CTTTTCAATATTCTTTGCATTGTATCTTATAATGAATACT
CTTTAATTTTCTAACTTTATTACCAGCTAACAACAAAGAT
TTAAATTTTCAACAAACAATATCTTAAATATTTTACCACA
TGTGAGCTAATATGTTATAAAATTATTTCAAACCAGGTAC
GTTTTAGAGATAATGTATTTCCTGTATGAAAGAGAGATGC
CTTTGCAACCAAGAATGTTGCTTTCATTTACAATAAAAAT
ATTCTTTCAGTGGTCTCCATTTTCAGACTCTTAAATGTTA
ATTAAAGCTTGGAGACTTTTTGTTAACATTGATAGAGTTT
TAAACCCCTTTTGTGTCTTACTTCAGATCAAACTAAACTA
TCCTTTTAGTGAATATCTAACCATAACAATTGTAATAACA
GTAACTTCAAACTGAACTTGTGAAAAGTTCACAAAGATAT
TTCTTAAGATATTAAATGATTCATTCTGCCTTAAAAGCAT
GTGTATGTCTTTTAAAGGTAGTAAAAGGAAAACAGAGAGA
AAATATAGAATATAGGTTAAAAAAAAAAGCAAATAGTAAA
ATTTTACATTTAAATACAACTGTATCAATAACTACATTGA
ATAACGTTAAATATCCTTAATGTAATGGATAGAAAAAGAC
ATAAAATAATAGTTAAATAAACTATTATTTTAGCTTGACG
TTTTGATAAATGATGTGGCTTATCCAAGGTCACAGATACA
GGAAGACGCACACTTATGACTCTAAATCAGATATCTTGAG
CCAGCTTGTGCTTCCCTCTTACTAAAATATTTTGTCAAAT
ACCAAAATATCTACCCTACTGCCATTCTTATTCTTTTTAT
TTTTCTGAAATTCTGGCAAATCATTACTATTAGAATCACA
TACTTTTTACCTCTTCAGATGTAAGCAGATGATTCTAGAT
GGAAACTCCAGTGTTTCCATATGTGCCTATGTACAAATGA
ACATAGGTACATATGCCAAGTGAACACATGTAGATGCAAG
ACATATGGTAACTATGTATTATCTGTTCTTTTTCTGGTTG
CTTATGTAAAAACTAACAGTCAGTTTTTTTTTTTTTTCAT
TTACTCTTCTACTTTCTACATCTAAGTTGCATAAAATTTT
ATTTCAAATTTCCTAATAGATTTTACATTTTCTTCCATTC
TTACTGTCACTATCTTGGTCTAGGTAGTGCATCAACTAAT
TATTGAGTTATTGAAGTAATTTCATTTGCTCTCACATTAT
CTCTAGTCTCAGCCTATTTCCATTTCACTGGTACTAATGA
ACAGCCAATTGCTGTTGGAAGACCACTGTGGTCTTGTCAC
TAAATTGATCAGGATCTGATAAATGCTCTTTATTTCCTAA
ATAATCACAGAATGAGCTCATATCATGTATCCAACTTTCT
ACCTGAATTATATATTAAACAATGACCTTTTATATACTCA
GGGATTTTATTAAAAACCCCTGAACATATTCCTCATACTA
GACTTTGTGTCTTGCTTATTATTGTGTTTCAACCAAGCTA
AGTCCTCCCTATACTCACGTTATGTAAACTTTCATCATTA
ACCAACAAAGTTCCACTTTCTCAAAGAAGCATGCTCCAGC
AGTACCTTTCTCCACTCTAAGGAAATTGACTCATACTCTA
ATATTAGTAACCCTGACTAAAGACTTCTGCCTCTAAAAGC
ATGAAAATGATTAATAGTCCTATCTTGTAAGGTATCCTAT
TCCGAAAATTCTGCATTCCTTTCAATGAATCTAAAATCTT
ATATATGTATGTATATATATAAATATGTGTGTGTGTATAT
ATATATATATATTTCTAAAACTAGAATGACATGCACCAAG
AAAAAGTATTTCAGTCAATTATAAATACTTTCCTGAAACA
TAGTTTAGTGTGAGTACCTGAGAGTACAAAGGTGTCAGGA
CTGTTCTCTCTATTCCTGGCACAAACTAGTGGGGTTTAGA
AGTCTAGGAAAACCTTTTCCTATAAAATGAAATTAAAACA
CACAACTAAAGAATGCTTGGGTGTTTTTTTAAAAAAAAAG
TATGCAAAGAGAACAGAGATGGAAAGGAATTCAAGTGCGC
TGAGGTAGAAAGAATTAAAAGATGCCAGTACAGCTGAAAC
CAAGGGAGGAAGTGGAATGGGAGAAAGCAGATTTCAGACA
ATGCTGGACTTTGTTAAACATATTCTTGGAATGTATATTA
TAGGACAATGAGAAATCGTAGAAGGACTTTAAACTAAAAG
TGATTGAACTTAAACCACATTTTAAACACTTATGCAGTGT
TGTAAAACTGCAGTGTTTCTCTTTAATTTTTGAAATTAAT
TCAAGGGGGATAAAGGTGAGTATAGAAAATGTGGAAACAG
AAAATTGGCACAAGGCTGGTAAGGGTGGATATAGGAATTT
CACTTAAGGGGCTACAACCATATAGGATAGAAGGAAAAAA
AATGAACTTATGCTAGAATTGGTATATAAATGAAAAAAAT
GTGGAATGATTTGACTTGGGAATCTATTCATTCAACAAAT
AATTGAGTACCTATTCTGTAGCAAATGATGGACAATATAG
ATAATAACAGAATAGATTCTAAAAATCATCTCTTAATGGT
CCCTAAGCTTTGCTGAGAGAAGAGAGAAAACAATCACATA
CTGGGTTATTTTAGAGCAATGGAAAAAAATATCACAAAGA
TTGGAAATACGGAATATTGAGGGAGTAAGTTTTCAATATG
GAATAGAATGTATGCAATGCCATATATGTTTTTTTTTTGC
AATGTAAAATGAGTTATTTCTGAAATATATTCATGCATTA
GATACAATTGTGACAGTACAATAAAACTGAACTGTATGCA
TAAATTTGCAAAATAGAACTGTCAGAAGAATTGTTTCATC
TTCTGAATACTATTCAAGATTAAAGATGACAACATGAAAC
ATGGTTTGGGAATATCAAATCAGATTAAATTTGGCCTTAA
CTGCCTTCATACAGAGTAAACTGTATCCTAACTTAATATG
TAAACAAACTGTAACATGACAGTGTATTACCATAATAAGT
AGCCAATTATCAGCCAATCATAGCAGCGGAGCTTTCATCC
AATCACAGGCTGTAAAGTGCCAAAAGATGTCTGAATAAGA
TAAATGCTGAGCCAATCTGAATGAATCAGGACATTTCTCT
ATGTCACTTCTTTTTTTCTGTCTATAAACACTGCCTGATT
AGGTTTCTGGGTACAGCTCTCCAATCCTTTACTGATTCAG
CATGCTGTCCTATTTAGAAATTGTTTCTATATGCAAATAA
ACTCTACTAAATTTAATTTTCTAAAGTATTTCTTTTAACG
TGATCTTTTCGAAGTAGTTTTAATTTAGCAGTATAGAAAT
TTTCTGTATATCTTTTTTCTTTTCCTGGGTTATTGGCAAA
ATGAATTTTACTTATTTATGACAATGGCAACATTTTCTAA
CATTAGTTAATTTTACATTTGCTTATATAAAAAATCTATA
TTGCATATAGATTTGTCATGAACAATTCTTTTCTTTTCTT
TTTTTTTCTTTTTTTTTTTTTATTGCATTAAATTTGTTTT
GGTCATGCTTTTTTTTTTTTTTTTTTTTTTTTTTTCCCCC
CCCCGAGACGGAATCTTGCTCTGTCACCCAGGCTGGAGTG
CAGTGGTGAGATCTGGGCTCACTGCAAGCTCGGCCTCCCA
GGTTCACGCCATTCTCCTGCATCAGCCTCCAGAGTAGCTG
GAACTATAGGTGCCTGTCACCATGCCCGGCTATTTTTTAT
TATGATTATTATGATTTTTTTTTTTGTATTTTTATTAGAG
ACAGGGTTTCATCGTGTTAGCCAGGATGGTCTCCATCTCC
TGACCTTGTGATCTGCCCACCTTGGCCTCCCAAAGTGCTG
GGATTACAGGCATGAGCCACCGCGCCCAGCCCCATGCGTG
GTATTTTAAATCTTCAGTTAGTAAATTAACCCTGGGACTC
ACAGTGTTCATTTTGTAAATTATTTTTTCTAAATAAAAAT
ACATGCTTAGATTACTTTCAATAATAGATCATTTTGAGAC
CATAAAAAACAATAATATTCTAAAGTTTAAAAGTTACACA
GAATTGTTAAAATAACCACCTATGCCTCTAAATAATACAT
ATTTGTGATATAATTATTTTATCTAAGGCAAATCTAACCG
TATGTGACACATCTCTGAATTGCATTTTACCAATTTTGAG
GGGTTTTTGCATTAATATCTTAGTAAGATAGCTTTTTTTC
TGACTACTTTTACCTAACTTTTAAAAAACATTTTGAGTAG
TTCTTTTTTACAGTTCTCAAAGATAATCGTTTATTGTATT
GCTTTTAAAATATTAAGTGACACACCTGATCTCTAATTTC
TAACTATAATGCTTTTACACAAATTGATTTAAAATGTGAT
GTAATAAGTAGAAGCAAAGTTTAGGAAATATGAGTCAAGA
GTGGAAAAATAAGGCATTACTTTTTCTACCCATACATATA
GGATGGCAATGGCTTTAATAAAATATTGTTTTCTGTGTTG
TTCAAATTTTACCATCAATTAGTAGCATGAAGTTTTTTGA
AATTTCTGAAATTGAACAGAAATAATGTTGCTGCTATAAT
ATTCTTTGTTATTATTAAAGCTAATTTTGTTTGAAGTAGG
AATTAGTGTCAATATGTTAATCTAAAACTCAATTTCTGTT
ATTTCTTCTGATAATTCTATTTTCATCTATAAACAATTGC
CTCTTAACCATTGACTCTAATTTTAGTTCAATATATTAAT
CTTACTCATACTCTTTTAAAGCAGTGAGTGGTCTGATAAT
GGTTCTAATATGCATTAGGATGATAATAGGTTTGCTATTA
TATGCAAATTCGAGTATTTTATAGATTTAAGATTATGATG
ATTCTCCTATGCTATGAATTTGATGCAGTTTTAGCACAAA
ATTAGGTAGGTTTTACCATATATTTATACATTTTAAGTAG
AGATTCTTAAAATAAAATTAAATTAAATAACAAAAGAATT
TACATAAGGAAAACATGCAGAATTCCCACAGTAAAAAGTA
AGAAAACTAAAACAAAAATAAATATACGTTACTGAATATG
TATATACATACACTTAAGTTGTCATCTTCAATGTAAATCA
ATTACTCTGTTTGAAACAATATCTCATTTATTCTTGGAAC
AATATGCAGTATACACATGCTACATTGTAGACTGTTTTTT
CCTGTTAATGGGAGGTATACCACTAATTTTGTAATCACAG
TCGTTTTTTGTTCAGTAATAACCGCCCAAATAAAGACAAA
TCAATTCTGATTTTTTTGTCCCCAATTAATTTGGAAGAAG
ATACTTTTCTGTTTAGAGAAAGTACAAGTTTTGGAGGTCT
TTTGTCATCTTCTCTTTATCTTTTATAATGCAGATAAGTA
ACAGTGAAAATCAGAATGGTGCAGAAAAAAGAAATGAAAG
GAGATATCAAATTCAAGAAATCCTTAAAATCCAGTTGTAA
AACAGTCTTTTCTATAGCTAGGCTGTATAACTCATTCTAA
ATCAGGTAACTATCACCTATATCTTTCCAACAAACAATAC
TTCCTATGTTAATTCAAGTTAATAATTATGAAGTAATAGT
TATGATTGACATATCAGTTATAGTTTGCTAAGTAATCCCA
AATCATTGGTTGTCCTAAAACTTGAATATAAATTTATATT
AAAATAATCATAAAACTCCTACCAACATACCCCATAATTA
CTGCTTATCCTGATAGTTACTTGTGCTTAGCTGTGTACCT
TTTTGCAGACACATTTATTTCCTTTGTTTGTTTGAGGCAG
GGTCTGACTGTGACACCCAGGCTGGAATACAGTGGTGGGG
TCCATGGCTCACTGAAGCCTCCACCTCCCGGGCTCAAGAG
ATTCTGCTGCCTCAGCCTTCCAAATAGCTAGGGCTAAAGG
TGCACACCACCACACCTGGCTAACTTTTGTATTTTTTTTT
TTAGAGATGGAGGTCTCAACACACTGCCCCGGCTGGTTGA
ACTCATGGTCTTAAGCAATCTGTCCACCTTGGCTTCCCAA
AGCACTGGGATTATAGGCATGAGCTACTGTGCCTGGCCTA
ACATTTATTTCTTTTTTAATACATTACTTTAATTTTATTA
TAAGAAACCTACAAAATAATTTTAGAATATTAGGCTATTT
TAAAGTGTCTCAAAGTTTTTGTCTTATGTAAACATTTATG
AAAATGCATAGAGGCAAGAGAAAGAAATAAAGGGCAAACG
GGAAGAGAGGAAGTCAAGCTAACCCTGTTTGCACACATGA
TTCTGTATCTAGATAATCCAGTAGTCTTGGCCCAAAAGCT
CTTTCATCTGATAAACAACTTCAGCAAAGTTTCAGGATAA
AAAGTCAATTTACAAAAATCACTAGCATTCCTATACACTA
ATAGCAGTCAAGCCAAAAGGCAAATTCTATCACAATACTA
TTCACAATTTCCACAAAAAGAATAAAATACCTAGGTATGC
AGCTGATGACGGAGGTGAAAGATCTTTATAATGAGAATTA
TAACACATGCTGAAAGAAATTATAGATGACATAAACAAAT
AAGAAAACATTCCATGCTCATGAATAGGAAGAATAAAAAT
CATTAAAATGACCATACCACTCAAAGCAATTTATAGATTT
AGTGCTATTCCTATCAGACTACCAATAACATTCTCACAGA
ACTAGAAAAAGAACTTTAAAAAATTTGTGTAAAACAAAAA
TCAGCCCAGATAGCCAAGGGAAACCTAAGCAAAAAGAACA
AAGTTGGGGGTATCATGTTTCCTGACTTCAAAGGTAATAC
AGGGCTACACTGGCTAAAACAGCATAGTACTAGTACAAAA
ACAGGCACATAGATCAGTGGAACAGAATAGAGCCCAGAAA
TAAGGCCACACACTCATGACCAACTGATCTTTGACAAAGA
TCACAAAAACAAGCAATGGGGAAAGGACTCCTTATTCAAT
AAATGGTGCTGGCGTAACTGGCTGGCCGTATGCAGAAGAC
TGAAACTAGACCCCTTCCATATATATATGTGTGTGTGTGT
ATGTCTGTGTGTATACATATATATATTTATATCTCCATCC
AGCTGAGTTCCTTATATAGCCAACTGAAGATGGATGAGAG
ACTTAAATGTAAAACCCAAACTATGAAAACCCTGGAAAAC
AACCTAGGCAATACCATTCTGGACATAGGAACTGGCAACG
ATTCCATGACAAAGATGCTAAAAGCAATGACAGCAAAAGG
AAAATTGACAAATGGGATCTAATTAAACTTAAGAACAGAG
CAAAATAAACTACCAACAGAGTAAACAGACAACATTCAAA
ATGGGGGAAAATTTTTTGCAAAATGCATCTGACAAAAGTC
TAATTAACATCCAGAATCTATAAAGATCTTAAACAAATTT
ACAATAAAAGAACCGAACCCCATTTAAAAGTGGGCAAAGG
ACATGAATGGATACTTTTCTAGTGAAAACATGCATGTGGT
TAACAAGCATACAAAAAAAAGCTCGACATCACTGATCATT
AGAGAAATGCAAATCAAAACAACAATGAGATGCCATCTTG
CACCAGTCAGAATGGCTATTATTAAAAAGTCAAAAAATAG
CAGATGCTGGAGAGGTTGCAGAGAAAAAGGAGCACTTATA
CTCTGTTCCAGGAAGTATAAATTAATTCAGTCATTGTGGA
AAGCAGTGTTGCCACTCCTCAAAGAGCTAAAAATAGAACA
GTCATTCAACCCAGCAATCCTATTACTGAGTATATACCCA
AAGGAATATAAATTGTTCTACCATAAAGACACATGCAAGT
GTGCATATGTTCACCGCAGTGCTGTTCGCAGGAGGAAAGA
CATGAAACCAATCGGGCGCGGCGGCTCACGCCCCTAATCC
CCGAACTTTGGGAGGCCGAGGTGGGCGGATCACGAGGTCA
GGAGATGGAGACCATCCTGGCTAACACGGTGAAACCCCGT
CTCTACTAAAAATACAAAAAAAATTAGCCGGGTGTGGTGG
CGGGCGCCTGTAGTTCCAGCTACTCAGGAGGCTGAGGCAG
GAGAATGGCGTGAACCCGGGAGGCGGAGCTTGCAGTGAGC
CAAGATCGCGCCAGTGCTCTCCAGCCTGGGCAACAGAGGG
AGACTCTGTCTCTAAAAAAAAAAAAAAAAGAAAGAAAAGA
CATGAAATCAGCCTAAATGCCCATCAGTGGTAGACTCGAT
AGACAAAATATGGTACATATACACTCTGGAATACTACATA
GCCATAAAACACAATGAGGTCATGTCCTTTGCAGGGACAT
GGATGAAGCTGGAGTTCATTATCCTAAGCAAACTAACACA
AGAATAGAAAATCGATCATCACATGTTCTCACTTAGAAGT
GGCTAAACTATTAGAACACATGGACACAAAGAGGGGAACA
ACACATATCAGGGTCTACTTGAAGGTAAAGAGTGGGAGGA
GGGAGAGGATCAGGAAAAATAACTAGCTTAGTAACTGGGA
GATGAAATAATCTGTACAACGAACCCCCATTATGTGAGTT
TACCTATATAATGAATGTGCATATGTACCCTGAACCTAAA
ATAAAACTTAACCAAACAAACATATAACAAACCAAAAAAG
AAAATTCATGTAAAATTTTATTTTATTTTATTTATTTATT
TATTTTATTTATATTTATATTATTTTATATTAAATAAATA
TATAAATATATATTATATATTTATATATTTATATATTTAT
ATTTAAATATATTTATATATTTATATATCAATATATAAAT
ATATATTTATATATTTATATATAAATATATTTATATATTT
ATATATAAATATATTTATATATTTATATATAAATATATAT
AATATATATTTATAAATATATATTATATATTTATAATATA
TATAAATATATATTATATATTTATATATTTATTTATAAGA
TTTATTTTTTATATTTTATTATATAAATATATATTTATAA
ATATAAATATATTTATTTATTTAATTTATATATATAAATA
AATATATTTATTTCTTTGCACTCCTGCCTCTCAGCAATAG
TATGCATGACCCTAAAGCAATAGAGTCTTTATTTACCTGA
GTCTCTGTTTTCTGCATGATGATGGGCAATTCAGCTTACA
GAACTTTGGGTCATTGTTCATTACTCTGGTGGAGACACTT
ACGATTCTGCACATGTGATTCACCTCTATTCACTTTATTC
TCCATTGCTGAAGCAGTGGCTCTATGGTTGTGACTTTTCT
GGTTCTGGCTCTCACACTCCTACAGTGTAAGTGGGATCCA
GTCTTGCCTCTCAGCAACAGTGTGCATGCCTTTCAGGGTT
TGAAAATTATTATGCCAATTTCTCCAGCCCTCACAATTTC
AGATGAGAAATTACCAGTCAGTTAAATAGATGTTCCCCTG
TAAATGCTGTTTTTCTTCCATTGTTTTCAAAATTTCTACT
TTTTCTTTGGTTTTCCAGAAGTGTAATTATGCTGTGTCTT
TGGGTTTGTGGTTTTTTGTTTTTTTGTTTGTTTGTTTGTT
TTTTAGGCTTTGCTCTGCTCCTTGAATCTGTAAGTTTGTG
TCTTTTGTCAAATTGAAGAGGTTTTTATGCATTATTTATT
TGAATACTCTTTCAGGCTGACTTTCTTCTTTTCTTTGGTG
ATCTGATTATAAAAATATTAGAACTTTTGCTTTTGTCCAC
TGGTTTCTGGGATGTTTTTAATGTTTTTTCAGTATATTTT
CTCTCTGTTGTTCATATAGAATAAATTTGATTAATCTGTA
CTCCACTTAATCTATCCTCTGTCATCTCTATCTTACTATT
TAATTTATTCCATTTTTAAATTTTATTTATTGTATTTTTC
AGTTTCTTAATTTTCATATGGTTCATTTTTATCATTTTTA
CCTGTTGCTGAGATTTTGTCTTTTACATTTCAACAACATC
TGTACTTGATTTTAGAAACTTGTTTGATGGTTGCTGTAAA
ATTCTTGTCAAATTTTATGGAATCTGATTTATCTTGGAGT
CAGCATTTTTTGATTATCTTTTCCCAGTTAAGTTGTATGT
TTTTCTTATTTCGTTGTACTACAGATGATTTTAATGTAAC
TTTTGACCTTTTATGTAGATATTGGGCAACTCTTTGTCTT
ATGTTTTACATTTCAGTCACATTGTTTAAATTACCACTAG
CACTGGCCTAATTTTTGTGTGCTTTAGTTCCCAAACTAGC
TTAATTTTGAGAACCTTTGCAGTTATTTTGTGCTGCTTGG
ATTATCCAAAGCCACTGAGATACTACTGGTTCCTGCTGGT
GCCATTTGAAGAAGGGAAACTACAACTATTTCTTTACCTA
CAACTATTTCTTTACCTACAGCTGTTAGGTATCTCCTGCT
GAGGGAGGGTATACTCATGTTTCCAGAAACGAAGAGGCTT
CCCTGGCATGGTGACTGGGATTTCTCATCCGCCCCTTGTC
TGTAAGATACACATGTGCTGAACATAGCTACTTGTGGCCG
ATATCTCTCATACCTCGCCACTCTGGTGTCTCTGAATTGT
GAAAGAGAGACTTGGGCCTGGTGGGAAAGGGTACTACTTC
CTCAGGCTGCTTTTTTCTAGCAAGATTGATTCCTTTCTGG
TGGTTTATCACTCAACTGCTGTTTTTGGAGGAATGCCTGT
TGAATCCAGCATTAGAATGCCTATTTTGGTCACTTTTTGC
TTCTAGATGGTAATAGGCAAACAGTGGTCTAAATTGCCTT
CTTCCTTTGGGTATGAAGACATAGAAACCCTGCTGTGTGT
TGTTCCTCCAGCTGTTGTATTCCAAAGCAATTCACTTACA
ATTTACTACTTTGCAGAGCTCTCCTTTGGATGGATCTTGC
ATTTTTTTTTTTCTCATTTTATAGTTGTATATATTTTGGA
GGAGCAGGAAGAATCCAGTCTACAACTTTTTAGGACTGCA
AGTAATTTATATGTTTTTGAAATCAGCATCACTTTCACAC
ATAAATTCTTTCTACTCAATACCCTAACTGGATCTTCGTA
CTTAAGGTAGTGCCTAGATTAATAAATGCTTTGTTTGAAT
ACAGAAGAAGTAGTAGTTAGAATCTAGTCAATTCTGTACA
TGTGGCATCCTACAATGAATCTTTCATAAACAGGAGGGCT
TACTCCCTAAATTTCACCAGTAATTTGAAGTAAGAGTGAA
TTTACACAGATGAGTTTTTGCACTTGTTTTGAACTACTGC
TAAAACATTTTTTTTGCCCAGTTATCTTATGTTAATGATA
AATTATGCTTTTTTAAAAATGTGGTTTTTAAAAAATATTT
TCCAATGATCTTTTAAATGATACAACTAGTTCAACCTATG
CTGATTCCTTTGAGTCAACTCTAACCTGATTACTTCTTGA
TTTCAAACTTAGGACAAGTCCTTCCTTATACTTAGAAAAC
TCTATCTCTATACCTACCAATTTTAACTTGAAATGTCCTT
TCTCCTTGAATTTCCAGGTGAGCTATGACCATCACAGAAA
ACTAACCACTCCTTCTAAAGTACCTTCCTACATTGCACTC
TGGCACAAACCATTATATATTTAGTTTCCTAATTTAAAAT
TATTATTTTTGTCTATATGTCACTCTTGTTTACTAATAGC
ATTGAAATACCATTAAGGATATAAGATTTTCTTATTTACC
TATGCATTCCTGCTAATTTGAAGAGTGCCTAGCATACAGT
AAATACTTAAGTATTTATACTTAGTATAATATAAATAATA
ATAATATATAAAATATCAAATTATAAATAATAATAATAAT
ACACTAAGTAAATTTAAGTGAACAATTAAATAAGCTGTCA
ATTCCAGTTTTTTTAAAACCAACTTATTTTACTACTGGCA
AGTTAACTTTTTCAAGATTCTATATAGCCTCTGACCCAAA
ATAAGAATACAATGTATAATGAATACATTATATCCTAGTG
CAACTTAATGTAACTTCAAAAATATTATGTGAGTATTCCA
CATTTTAGGGCATGTTCTGTAGGCACGTATACATGGTTGG
GTTTATATAAACATGTCTGATCAACAACTTTGGCAAACTT
TATTTTACTGGGTCATCATTTGTAAAAAAATGTGAACAAG
GATTTTTCTAAACAAATGCAATCACTTGAACTTTAAGAAA
CTTATGTTTTTTATTATGAAAATCTCTGAATGGACCAACC
AGCTTAGATATGGCAGCGATCAACAGGGAATATAGCTTCT
TTTTCTTTTCTCCGCCATTCTTCACATATGCTTTATATTT
TGCTTCAAAATGCCTCTTCTCATTTCTACCAACATATTAA
TATTTTCTCTATTTTATGTTTTATTACATATTTAGATAGT
GATCTAGACTTGTTGCAACACATTTATTTGGAAATTGAAA
ATTTCATTAGGATCTAATAACTTCCTTCTAAAAAAGGGAG
ATGAGAAACAAAGTTCGGAGTGTGTGAGGGACTGTATCAG
TTTTCCATCTCTTGCAAGATATAGCTAAGAACCTTGCATA
TTTAGATGCTCAAGTTATTTTAGTCTCAAATATTTATTTA
TTTATTTATTTATTTATTTATTTATTTATTTATTTATTTT
TTGAGACGGAGTCTGGCTCTGTCACCCAGGCTGGAGTGCA
GTGGCGCGATCTCGGCTCACTGCAAGCTCCGCCTCCCGGG
TTTACGCCATTCTCCTGTCTCAGCCTCCCGAGTAGCTGGG
ACTACAGGCGCCCGCCACCTCGCCCGGCTAGTTTTTTGTA
TTTTTTAGTAGAGACGGGGTTTCACCGTGTTAGCCAGGAT
GGTCTCGATCTCCTGACCTCGTGATCCGCCCGTCTCGGCC
TCCCAAAGTGCTGGGATTACAGGCTTGAGCCACCGCGCCC
GGCCTATTTATTTTTATTCATATGATAGTTGACTTTGTCT
TTTAATAACATGTTTAACCCAAAGATTTATTATAAAGTAC
CTAAAATTGCATTCAGAAACAAATTAACTCAAATCGTGGG
ATGTTTATGCATTTTCCCCAAAATACTAAGTAAAGAGATC
AGAGGGGTGATGAATCTTTCCCTAATCTAACATAAAAAAT
GATTATTATTCATGCAGTGTTCTTACATTCACACAATACA
CAGTTTACATCTTAAAAGGCTAATTGACCTTAAACTCTTG
GATACTTTAAGTGATGAAACAATTGACTCTAAAATTTAGT
AAAACATGCTATGATCCATGTAATCAGTACATACATTAGC
AAATTATAGTGTCTTAATGTCCTAAATAATATTAACTTAA
AATTTCAAATTTCGCAGTGTACTTTCTTGTATTAGTTCAT
TTGCATCTAGTAAAAATATAGTGTCTTAAATAGGGCAACT
GCTGTTTTCATCCTTTAACAGATAAATTCTATAATTGATA
TTTGAACCAATATTTTCTTAGAGGATATGCTATAATCCTT
TCATTAGGCTGTCTGTGTGGAAGAATACTGAACCAGTCTA
AAAAAAAAGGAGATCACGAAAGATGATCTCATAGGAGCAA
AAAGAGAACTCTAATAGTAAGCAAAATTAAGAGGTCAAGA
CAAAGAAATGGTTACTTTGTCAACAGAATACAGGCACTCA
ATCATTATATCAGCCTTTGGTGCATGATTAAATTTTCCAA
TGAGAGTTTTTAGTCCCCTTACCAATTATACTCTGTTGGA
GGAGGATAAGAATAAAATAAAATTATCCACTAGGAACTAG
GATCAAAAGCAAATGTAATATTAAATGTGAACTTTGACTT
GTAGCAATATTTCTTTTCACTAAGGAAATAACAGCACCCG
GGTCTGTGACCTAATAATGCATCCTTGGATCTGACCATTA
CTAACTACAGAGATTTGGCACATTAAATCTCCGTGACAGG
AAGACAACAAGTCAAACACTGGTATTGCAGTGACTGCTCA
CACATCTGCTGTTAGAACAAACTGAAGCCAAAACAATAAA
ATCTCTTTTCCAAATCTGGTTTCCATTAACCTTCACATAT
TAGCTTGTTTTATCAATCTTCTTGTATGTAGCTGATGTCA
TGTAATCCTCTCCTTGCCCCCCATTCCTTGCTTACTGCAT
ATATCAGATAATCTCAGAGAACAAAGCTTGGGAATATAGC
TAAGTATGTGTATACAGTTATATGTATATAGTATATGCAT
GTGTGTGTGTATACATATACATACAGCTATATTCCTCCAA
TATTCATATATTCCAATATATATACATATATATATATGTG
TCTTGTGTATATGGTTATAAACGTATCACCTGTATGTACT
CACAACTCACATATACACATGTGAACATAAAATACCAATA
TATCTAGTTAAAATCCACTACTGTTAGAGGAAGTAGTTTA
GACAGATATGAGCAGGGCAGGAGTGCCACCAGAAATGGCA
GGCACTCATGGGGTGATGGTCAGCCAATCATAAAACGGTC
CCTCTGAGATAATAAGAGAGGGCCCCAGAAATGTCAGGTG
CTCACTGGGTGCTGGTCAGGTGATCATATACTCTCACTCT
GAAATTGTAAAGTGGCCACAGCTGCACCAAGAGGAAGAGG
TGTTCCCCAACAGTTAAGAGCAATTAGGAGCCAGTCAATC
CCAATTCCCTGATAAGGTCTTAAACATAAGCAATAAGGGA
CAAAATGGCAGCGTTTGACTGGTATATGACATTCCCCTGG
GGGCTCTCGACCAGTAAGGGAAAATCACCCCAGGTGAGCA
TGCACACAACGTCAGTAGAGGTCGTGCATGCCACCCCTCA
GCCCATGTGGCAGTTGAGCAACAGCCCACCACAGGAGGGA
GATCAAGAGAGGAAAAGAGAAAACCCTGGAACCAAGCCAA
TGTATAAAAACCCCAAGTCAAGGGCTGAATGGGCCACTTG
ATTTCTTAAGTAGCCCATCTGGCCTTCTTTTAAATATACT
TTGCATTTTTCAATAAACCTTTGCCTCTGCTTTAAAACTC
GCTTGGGTCCTCTGTGAAGACAAGGGTCAGGATCACTGTG
GACTCATTACAGGTTGTGGACTAGTTCGCTGGTTCTGAAC
TTGATGCCAGCTGTGGACTCGCCACTGGTAACAATGTGAC
ATTCTTCATTCTAGTAAGTTTCAATTTCCATATTTGAAAT
TTTATTCTCCATTTTTTAACAAACTGGTTCCTATAATGCT
TACACATTTATTTATTTATTTTGTCAATATGTATTCCATT
CTAAGCACTTCATGCCTGTAGTTGTAAGTGTAAATGGTAC
TGTTTTTCCTTCAATTTCCAGTTGTTAATTGCTAGTATAC
AGAAACATGTTAGATCTTTGCATATTGACTTTGTATCATG
CTCAGTGAGTGTGTGTGTGTTTTACAAATAGACTATTTTT
AGAGCTGTTTTTGGTTCCACAGCACAATTAAGTGGAATGT
ATACAGAATCCCCGTATATCCCTAGTCCCACACACTCACG
GGTTCCCCCCTATTAATATTCCACATCAGAGTGGTATATT
TGTTACAATCAATGAACCAACATTAACACATAATTGTCAT
CCAAAGTTCATATTTTATATTAGGAGTTCTTCTTAGTGTA
GAATATTCCTTTGGTTTTGATAAAAATATAATGACATGAG
TTTACCATCACATTATAATAAATAGTTTCACTACCATAAA
AGTCCTCTGTGCTTTAGAATGTCGTATAGTTATATCATAC
AGTATGTGGCATTTCAGATTGGCTTCTTTCACTTAGAAAT
CAGTGTTTACATTTTCACCATGGCTTTTGACATTTTGAGA
ACTTATTTCTTTTTAATCACTGAGGAATACTTTATTGTGT
GACCCTTTCACAGTTTAATTATCCACTCACCTACTGAAGG
ACATCTTGGTTTCGTCCTAGTTTGGGCCATTATAAATACA
TATAAGTATCCATGCAGGTTTTTGCATGGATAAAAATTTT
CTGCTCTTATCAAGGATTATAATTGCTGAATTTTATTTTA
AGAAGTTTAGTTCTGTAGGAAACTGATAGACTGTATTCCA
AAGGGCCTGTAATCTTTTGCATTCCCACCAGTAGTTAATG
GGAGTCTCCATTTCCCCCATTCTTACCAGAATTTGGTGTT
GTCAGTGTCTTAAATTTTCACCATTCTAATAGCTGTGTAA
TGACATCCCATTGTTCTTTTAACTTTTAAGTCCTTAATGG
CTTATGAGGATGAGCTTATTTTTTTCATGTTTATTTGTCA
TCTGTATATTTGTATATTTTCTTTGGTGAAGGGTCTAGTC
AGGTATTTTGTCATGTTTTGAATTAGATTGTACACTTTTT
TATTGCTGAGTTTTAAGAGTATTTTGTATATTTAGTTTTA
TTTTAATTTTTAAAAATTGTATAAATGACAGACAAAATGT
ACATATTTACTATGTATAGCATGACATTTTGACACAGATA
TACATTATGGAATGACAAAATCTAGCTAATTAACTTATTC
ATGGGCTCAGATAGTTATTTTTGTGGTGAGAACACTTTAC
ATCTACTCTCTTAGCATTTTCCAATAATATAATATATTTT
AACCATAGTACTATGTTTTAAAATGGATCTCTCAAATTTA
GTTCTTCCTTCTAATTAACATCTCCATAACATCTCCAACC
ACCCTAGTCCCTGGTAAACACCATTTTACTCTCTACTGCT
ATGAAGTCAACTTTTTAGATTCCACATATGAGTGAGATCA
TCTGTTATTTGTCTCTCTCTCCCTGACTTATTTCATTTAA
CATAATGTTCTCCACTTTCTTCCATGTTGTCACAAATGGT
AGAGTTTCATTTATCTGTTGCTAAATAACATTCCATTGTG
TATATTAACATGTTTTCTTTATCCGTTCTTCCATTGATGG
ACACTTACGTTGAGAACATATCCTGGCTATTATGAATAAT
GCTGCAATAAACATGAGAGTGTGGATATCTTCTGGACATA
ATGGCTTCATTTTTTTTTGGATTTATTCCTAGCAGTGGAA
TTGCTGGATCATATGGCAGCTCAATTTTTAATTTTAATTC
ATATGTTACTACCAATAGTGTGCACATTTTTCTCCACTTT
CTTGCCAATATTTTTTATCTTTTATCTTTTTGGTAATAGC
CATTATAACATGTATGAAGTGATCTGGATTTTCCTGATGG
CTTTAACTTGATGATGATCTTTGACTTGACCTGATGATTG
GTGATGCTGAGCATTTTTTCATATATCTATTCATCATTTG
TCTGACTTCTTTTAAAAAATATGTCTATTCAAGTCCTTGG
ACCATTTTAAAATTGGGTTATCTGTGTTCTTGCTCTTGAA
TTCCTTATAAGTCTTCATATTATCCTCTATCCCCCTTTCA
GATGTACAGTCTTTAAATATTTCTTCCCATTCTTTAGGCT
GTCTCACTCTGTTTTTTTGTTTCCTTTGTTGTGCAGAAGC
TTTTTAGTTTGATGTAATTCCATTTGTGTATTTTTGCTTT
GTTGCCTGGCTTTGGAGTCATATCTAATAAGTGATTGCCA
AAACCAACGTCGTGGAGCTTTTTCTCTAGTTTCTTTCTGG
TTATTTCACAGTTCAGTGTCTTCCATTTAAGTCTTTACAT
ATTTTGGAAATAGTTCTTTATCAAGTATGTCATTTGCAAA
TGTTTTCTCCCAGACTGTGGCTTGCCCTCTCAATTTGCCC
ATGTATTTTGAACAGTACATTGGAAGAAACTGCAAGGAGT
AAAGAGACAGCTTCATAATGATAGGTTTGATGAAATGGTG
AGAAAATGTTACTATTTTAAATAAACTATGTTTTTCATTT
GGGAGTTTAATGGTAATTATTTCCTGATAGTTTTCAATAG
AGTCTATGCACTAGAGGAAGGATTTGAAACTTTACTAAGT
GTGAAAAGTGAAAGTAATGAGAGGAACTACAGATTTTCTT
TTCTTTTCTTTTCTTTTCTTTTCTTTTTTTTGAGACAGAG
TCTTGCTATGTTGCCAGGCTGGAGTGCAGTGGCGCAGTCT
TGGCTCACTGCGACCTCCGCCTCCTGGGTTCAAGCAATTC
TCCTGCCTCAACCTCCCGAGTAGCTGGGATTACAGGCATG
TGCCACCATGCCCAGCTAATTTTTGTATTTTTAGAAGAGA
TGGGATTTCACCATGTTAGCCAGGCTGGTCTTGAACTCCT
GACCTCGTGATCCACCCACCTTGGTCTCCCAAAGTGCTGG
GATTACAGGCGTGAGCCACCGGGCTGGCCAGATTTTCTAT
TCAAGAATTAGCTGTGTAAGGAAAGAAACAAAAGAAAGAA
ATAAAAATGAGAAAAATAAGATAATTTAAAATGTTAGCAG
AGAGAGAGTCCAATACCAGAAAAAGATTTGAATTACAAGG
AGTTTTGAAGGAGTCAGGTAAAATGTTCAGTAAATGATGT
GGGGCAACCAGAAATATTTGAAAAACAAGTGCTGGGTACC
TACCTCATGATTTGTATTTTAAAATGACTTGTATCAGACA
TAAAAACTTAAACTCCTAAATTATGTTACTACAAAACTTT
CGTGACTACATCTGTAAATTCAACTCTCTGTATATAAAAT
ATCAAAATTAGGAAAATTTTTCAAAGTGTGATTCCTATTC
AGAAGCCTTAAATGACCATTGATTTTATTCTGTAAGATTT
CAAAATAAAATTCTGCACAAAAATAAGAGAACTAACACAT
GCAAAATCATATCAATGTTTGTGAAGGAAGATTCAACATT
GTAAAAATGGCTATCTATAATGCATAAGTTTAATATGATT
CTAATAAAATATTGATACTTCTTATTTTCAAAAAGGCTAC
ATGGTACTGGAGTTATTTAAAAAATAGTAACAAAAATGTG
TAAAATAGGTGCAGGGATAGGAAGTACCAAAACCTGATTA
GAAAAAATACATAAATTAAGTAAACAAGCTTTAATTACTA
AAAGTTATGTTTGCTGCATACATGGATTAAACAATAAATA
ATGAAATTGAATAAGAAGTTATCCAAGCAGACCCAAATAA
TCAGATAATTTAGTGTAGCACAAATGTACTAATGTAAACC
ATTTTGAAATTGTAGTGCTTGGACATGTTATTGAGAAAAC
TGGATGGCACTGATTAAAAAATATTTAGTTGGATTGTTTC
TTCTTGATGTAAATTAAGAAAAATCCATGTGAATCAACAT
TAAATCATAAATAAACCAAAATAACTTTAGAGTAGAAGAG
TGAAGTTTTCTATTATTAATCTAAAGTGGGGAAGACAGAT
CTGTCACTCAAAATCCAGGAGCCATGAAGGAAAAAGTTAA
CAAGAACGGTCAACACAGAAACAAACACTTCCTAAACTTT
TTCAGAGGGTGTCAGAGAAAGGAAGAAATTGGTGCAATTC
TGAAGACAAAACGATTAATTGAGAAAAAAAAAAAAAAAAG
CTTTCAATTCATTTTTCAAAAAAAGTTAATTCCTCAATAT
ATAAAGTTCCTGAAAGTCAATAAAGGAAAAAATAAATAAG
ATAATGGAAAAGTCTATTGATATGAACATGATTGAAAGAA
TAGTACATTTATATGCAACTTAGGCATGTGAAAAGATGCT
CAACTTTACTCAAAAGAAAATCTCAAGTAAAACTACACAG
ATAATTCAAGTTATATATTGTGTATATGATTAAGTATTTG
CATTAGACTGTCGCAAACAAAAATCTTTAAAATCTGGATT
AAGTAAAAGCAAGCAAACAGAAAAGGCCAGCTGTTTGAAC
ATATGAAAAAGCAGTCAAGTCATTGTGGACTTGATGGTAC
AACATCCTAGAAAGAGGAAACTTTAGTGAGATGAGCCCAG
CTCTTCCCAGTGGGATTCCTTCTTTGGGGGCATTTGTCAA
TTTGTAGCTCTGAGTTGCTAGAAGAAAGCAGCAACTTAGT
GTTCTCTGCAGTCTCATAAATCTGAATTGACAGAAATTGG
ACTTCTTTTTTTACTTATTTTTAACCAGATTTAAGAAAAT
TCTATATTTCTACTAAATAGTTACTCTGAAGTTCATGTCA
TATTACACCTGTTTTAAAACTAGTTTGGGTCTCTTGGTTG
ATACGTAAAATGAGATTTCTTTTTCTTTCTTCTTTTTTTT
TTTTTTTTTTTTTTGCTGGTAAGAGAATGTATTCATATGA
CGTAACTTGAGTAATTAGCCTCCCTGTCTAGGTTCAGAAC
CCTCAGATTATTTCAAAGCAATCTCCGGAGTACTTACTAT
AGAAACTACTAAGCAGTACAGTGGAAAATGACATGTCCAT
GTACGCTTATTCTAAAAGTAATCAGAGCATCATATGGTAG
CTGGTTCTAGATGTTCTGTCCTCTTTTGAAGAGTTCCAGG
TATTTCCAATAATATGGAACTCATAGTTGTTCATGCCATT
CAATCCTCACATCTTTGTTGCTAAATTCTTAGCAGGCAAA
TGCCTCAGGCAAGTTGTGACTATAGCACTAGGTTTTTTAC
TGAATAGAGATCAGCAAACTCTCCAAGTTTTGTTTAGATT
CTGTCTTTTTTTTTTTTTTTTTGTCATTTAATTTTTCTCA
GGCTAGTCCTGATTGCTGTCAACAAAATGAAATAAGTACC
AAGCTAGCATAAATACAGATAATGGTAATCCTAGGCATAA
TTTAGAATCTTTAAACTTCCTGGCCTAAGGAAAAAAATAA
GCTGGCTCTGTCTTGGTATAATACATTTTTTGCTGGAGAA
ATTTAAAATTTCAGTACAATGTTACAGTCTGAACAAGCTG
AGCTTTTTTCCCTACTTATCCCCTATTTTCTAATATCCCT
AAAATACATCTGGGTTAATTTCTGATTTCCACCTTCCGAT
ACAAACATTAATAAGAGGTCATCAACAAACTGTAGTAGTC
TCAATTCATGCAGCCTTTATGACTCCCTGCATACCTGAAT
GCAGTTCTGTAATGACCTGTCTCTTTTAGTCGAAATGATA
AAATATGCACTACTAATATCAGAGAGTGTGAGGAAATTTG
CCCAAGACTCCACCTTTAGTAACACCTCAAGGTCACCACA
GGGATAATAGGAGTTGAGACATTTAGCTCTCAAAAATCAT
TTCAAGCCTCCCAACCACATTTATCTTTTAAACAAGCCAG
ATTGGAGCATCACAGGGTTCATATATAGGGTTTATAAATT
CTTGTTCTGCCAGGACTCTAAGGTTCCTGTTCACAGCTAT
TACTGCTATGTGGGGTAGACACCACAGGTTGCAGTTTTGG
TGAAGGACCTCCTAGCTGCAACTCTGTCTAATTTGGGAGC
CAACCCACAGTCTAAGTTATCTTGTCTTCAAACATCTATA
ACCTTCTATTAATCAATAAATTATCTTGGATTCTCAGATA
TTTAATAAATCTGCCATATATGTTTTGAGTACTAACTGAC
ATCTATCAGTTGCTATTAATACTGATCAATTAGTTCCATC
TAAAATAGCCTTACATCAGTTAGAATTTCAATAGCTATTC
AAAGGATCCCACCCTTCCAGTCATTTGCTTTCTTCCCCCA
TCTTACATTAAAATCAACCTTTGGTAACTGTATACGTTTG
AGTATTTGCTGTAATTTATTAATTTTTATTACTTCAATGT
TTTTTATTCAGAGCTATGAGATATTTACTCATGCTAACTT
ACTTTCTGATATCAATAATGGAACCAAGAATCCTGATGGT
CCTGGACCACACACTGGTTGCCCTGGCACTGACACTAAAG
GCATCTCTGATTGTTCTTACTCATTGTAATTGTAAACCAT
GAAGGTTGCCATGACGGATTTGTTCTCCTAACCAAGCTTG
TCTGCTATTTTAATATGTGTCTTAAGTGCTTGTATAGCTA
TATAGCCCCTGTTTCCTGCCTACCCCACCCCCCCACCACC
CCACCAACAAAAGATGGAGTATCTCCTCTTGATAGCAGGC
AATTCTGTTGAAAATAAAATAAAAAATAAAAATAAATAAA
TAAAGTGATCATTCTTTCTTTCAAAATACATAGCCTTTCT
TTTGGGCAAAATTTATGGCCTTTCATTTTGTAAAAATAGT
ATCTGACCTAATTTAGCCATGACTAATTGGCTTCACTTTC
TTATGCTTCTAAGCTATTGTCAATATTTTTCCATCTAGCT
TCCTGGTGTTTGCCTTTGTTTTATCTTTATGATGCTCAAG
TCTATATATCTGTTTATTTTCCAGATATTTGAACATCTAT
TTCTCTTAATTTCTCTAAATTATCAGACACATACCTTTTT
AAAAATAATGTGCTCTTGCAAATTTATCCAATATATTGGA
GTATTAATGAGATAGCTCAAAGAGCATCTCTATGTTGTTT
ATATTATATCATTGTGGTTTCAATGTTTTCATTTAATTTA
ATTGAAGAACATGTTATGAAATATATTGGACTTCATCACT
GGTCATAATGCATGATGGAAAAAAATGGGTAAAATTTCAG
CCGCGGGCATAGTGTAGCTTTGTAATTATTTTAATTAATA
TACCAAGTTAACCCTTTTTGGGGCCTTTTATGTATCAAAG
TATACTCTGCTCACCAGCAAAAACAGGAAGAAAGATAAAA
GAGAAATTGACCACATTAGGGGTATGGATTTAAGAAGTTA
GTCAGTGGTAGTCCCAATCCTGATCCAAGTTTGGCTCAAT
GATTAGTTTCCACAGCCGCAGAGAAGAAAACAACAGAGAG
TGTAAGAAGTAATGTTTACCTTCTCTTTCCTTTTGGCTAG
GAATAGATCTCTACCAAAGACAAATTCCTTGTGTTTTCTT
ATTTTCTTACTTTCAGCCTCCACAAAAAATTTTTTTTTCT
ATTATAAAGACAGGTGCACATATATGTTCAATGCAGCACT
ATTCATAAGAGCAAAGATATGGAATAAACCTAAATGCCCA
TCAATGATAGACTGCATAAAGAAAATATGGTACATACATA
CCATGAAATACTATGCAGCCATAAAAAATAAAAAAGATCA
TTTGATTTGCAGGGACATGAATGGAGATGGAGCCCATTAT
CTCAGCAAATTAACACAGGAACAGAAAACTAAGTACTGCA
TGTTCTCTCTTACAAGTGGGAGCAAATAGATGAGAACACA
TGGACACATAGAGGGGAACAGCACATACTGAGGTCCATTG
GATGGTGGAGGGTGAGAGGAGAGACAGAATTGGGAAAAAT
AACTAATGGGTACTGGGCTTAATACCTGGACCATAAAATA
ATCTGTACAACAAATCCCCATAACATAAGTTTATCTATGT
AGCAAACCTGCACATGTAACCCTGAACTTAAAAGTTTAAA
AGAAAAGAATGAATCAATTTTCTGCTTAGTATGTGACTCA
CATAACATATTAGGTAGACTTAATATGTTAACTGTTTATG
AACACAATCTTGGCCGAAAATGACCAATACATCCTATCAC
TTCATCTTTAAGTGCTGCAATGTGATAAAAGGGGATGTAG
AGACTTCCAGTTAATTGTACAGAACTGAATATGCACTCAA
TTCCTGTTATCCCTGTGATAGTCTCATAGTCAGAGTAACT
GGATAACGTGGAGATTTGACAAGACTTATTCTTCTCTCTT
TTGACTTGTTTCAGTGTGAAACACATTTCCTGAGTAGGTG
TTTTGACTCTTTTCCTGAGTAGGCATTTTGACTCTTCTGT
CACAAACTTCCCATAGGATACCTGACCCAGGATCCAGGGT
ATGTGGAAATGGAAGAGAAGGGATGGTTAGGAGGATGGTA
GGAAACTAGCAAGCCAATTGGTCCATATGTTGGACCATTA
TTTTTGCAGTATTATTAACAGTAAAGTGTTCTCATTTAAA
TTCTAGTAATCTAAGAAGTACATTATCAATAGACTTTTGT
AATTTTATATCCATGTCTTAAAATTATTATATTACTAATA
TACTATTAATAGTGTCAACTAGAGTTCTAGTTTAGATATT
ACTGTAAGGCTATCTTACCATGTAATGCTTAGCTTATTGT
ACCTCTCCCACATGTGATGTGTCCATGCAAGTACCTGACA
TTTCTACAATTTTCAGGAAGAACATTTTGCTTTTAGTGCA
TAGCCAGTGCTGCTGCCTTAAGGTGATCATGTAAATATAA
TTTAATTGTTTTCAATTTTAATTCTTGTATATTGTTTAAG
TATATAGTAATAGCTATTTTCATGAGCAACCATTTGTCCC
GTAAACTTTGGTATAATTAGATGTTAAGTCTTTGGTGTCA
ATTCAAATATGATTCATACTCCTTTGCAAGGGAGATTTAT
TCTTATATAATGCTTGTACATTGACTTCTCATTGATTAGT
GTGGAGGGAAGGGGAAGCAGGAGGGAGGATGCTGAAAAGT
GAATTGGCAGTGGATAAAATGAATGTAGCGTCTAAATGGA
TCACTATCAAGTGACCCTGAAAAATACAGACCTCAATCAA
ATATCCAGACAAAAAAAAAGTCACTCAGCTACGTTTTCTT
CTCTGAAAATTACAAATCTTGTAGTCACTTACAATCAAGT
GGATTTCAGCTCATAATTTATAACATATGTGAGAGTCTGT
GTGTGAACTATGTTATTTCAATTCTTTTATAAACTTCTTT
ATTCTTCTATGGCCTTACTGACTTTCAGCTTTTAAACATT
ATTTAGATTCAACTTGTAATTTCCGTTTATAATTTCATAC
ATTACTATTCTCTTTATGTTTTCCTAGCACCGACATGGAT
TTGCCTTAAATGCAGTTCATATTCAATATGGCATAATGTT
CTATTCCTAATGCGAAGGGGCACAAAACGATACAGTTCCC
CTTATCTTCAATACTAATATACCATGATATTGTAGGATTA
CTCCATAAAGACTGTGTGTTAAGGAAGACAATGCATTTTT
TCTTTTCTTGTCTATGAAGGACTAAAAACCATTTCTATAT
TATTAAATAGTCAAATATGTCAAGAATACAAAAATTTCAT
TAAAACATTATATCTAAGTTTATTAATAGCATATATGTAT
GTAATTTTTGCCCTTTTGTCAAAAGCATTCATTCATGAAA
AAAGTAATAGCATTCAGGGGATATTTTAGTGAAGGAGGCC
ATTTTGAGGCTGGTATAAAAGTTTAGTTTCTATTAGTGGG
TTTCAGCATTAACCACACTTTATAAAATGAGCAATGGTTG
AAGGATTTCTTGATAATATCACAGGAACTCATTCCCATAG
CAATGCATTTCCCAACCTGCAGAGACTTACCATGGTATAC
TGGTTAAATTCTAATTCGGATAATTAAATTCTGCCTGCAT
ATCTGACTTCTTACAGTTTCTAGCCTTTTTTGCAATCTTC
TGTTATTTCCTGTTTTGAATTGATGACCGCTGTGCCCTGT
GGAACAGAGGCTGAATAATGGGACAGGAAATCATTCACTC
TGCTTCTGTTACAGTTGTGGTCTCTAGCTCTATTTTTCAT
TTCATTGTAATATTTGTGAAATAGAATCACTTTTCCTTGT
TTCTGGTCTGCTAGGAAAAATAAATTCCACGAGAAACCTG
TACACATTGGATTTCTATTAAAATATGCGTTTAACTGAAA
GTTAAAATATAGCTTTACTTTACAAAATATGTTATACAGA
TAATACGGTGTATTTTTAAAGATGTTAGGTGAACTTGCAA
AATTGATATTTTTCAAAATATATCGTGGTATTAACTTCAA
GTAGCAGCCTGTTTTTCATAATTTGGATGCACACCATTCA
GATGCCCTGCATAAAGCTCTATCTATAATGTGCACTTAGT
AAATAATATGTACTCTATGTCTTAATGGAAATCCAGAAAG
ATCATGTGATTAATCTTTGGGGCAGATGTCCATGTCTTTT
CTAGACAAATTTCAGTGGGTCTAGTGGCAGCTCAGTTTCT
TCTTCAAACATTTTTCAGAGAAGAAAGCAGTATTTTATTC
ATATTGATGGCCATATACCTTACCTGACCTCTGCCCTGAC
TTCCTAGGTCCAGAAATTATTTAAGTCCCACTCTGATGAG
GTCTAAATTCACATAGGGTATGTAGGGTAATAATACAAAC
TCTGCTTTTCCTTTCTACACCTTGTAAAACTTTTGCATCT
TATTCCAAAAGAAAAAAATATTACTTGTTGTACTAAAGGT
TGTTACTTATTATTACTTGTTGTACTAAAAATTATTACTT
TTTGTAGTAAAAGTACTTTATAAATAAAGGTGAAGATCCA
ATGGGTTTAGAGGAAAGTAACATTAACAAAGAAAACATAT
GAACTTCTTCAGTGTTTAGTATTTCACTATAAAAATAACT
TCTGTGTATAATATTAAAAATGAGCACTTTGAAGTAAAGT
ATTAATTTATCCATGTTAAAGAACTAGAGGTATAAAATTC
ACTTAGAATTCAGTATATTTCCTATGTCCTCTTTATTGAA
TATATATGTATGCTAATATACAATTCAATAGCATCAATTA
TAACATAATATTCTTATTCTTTATTTGTAAAAACATATTC
TCATGTTTCATCTTATATTAATCCCCAAGTTAAAAAATAA
AAGTTATAGATATTTCTTATCTTCAAATTTGAAAATGTTA
AACAAAATATAATTTTCGTTCAAATGAAAATATATCTGTG
TTATTGTAGAGAAAAATGTAAATATGCGTGTGTGGATATG
TGCTTTCTCTCTTTATTTCATTTGAGGGGATGGAAGTATA
CATCCAAATTTTAGCCTCCAGGGAAACATGAAGACTCTCT
TGTCTCGCTTAGAAGAAATTCTAGTGTGAGTCAAGGAAAA
AATTAGTGTTGTTAAGGAGAGAATGGTTTCATTATGTGAG
TAAAAGTTTTTCATGTTTTATTTTGTTTTGTTTAAGTAGT
GACTGGATGACAGTGTATACTTTCTTCTTGCTTCTTTTTT
CCCTTCAATATATTTAATAAAATAAGTTGAGTCTGCAGAC
ATTACCCAGTTAAGCAGCTTCTTTGCCTTAATAAAATCAA
CCAAAGGTCAGAATAGGATCCACAGGAAAAGGTATACATC
ACTGACTTTAGTTTACACCTTTAAGTAAAGGATACAAGGA
CATCATCAAGAGTCACATCCAATTCTGTGCAATTGATCAG
CACAAAAACAAACAAACAAACGAAAACGACCCAAAACAAA
ACAAAAGACTGTTGTTTCTTGAATTCCTGGAACATAGATC
TTTCAAAAGAAAACCTCTAGTTTCAGTATTGCACTGAAAA
TCCTTCATTTCTTCCTTCTCTAATGTGCTTCCTTTCTTTA
TGAAAAACTGACCTATATCATTTTCTTTCTCTCTGGAGGA
TACCTTTTGACACATTGCAAACTGTATTTACTGCTAGCAA
ATGCCTTCAGATTTTGTCTGTAAAAGACTTTAATTCTTCT
TCAATGCTAAGGGTAATGTAACTTGTTATGAAATTCTTGA
TTGCTTGGTTTTTCTTCAGACACTTTAAATATTTCACTGC
ACTGTATTCTTGCTTGTATGGTTTCTGAAAGAAGTTTAAT
GTAATTCTTAGCTTCTCTAAAGGTAAGGTTTCACATGACC
CCACCCCAAAACCCCTGGCTTCCCTCAAGATTTTCTCTGT
CCTTTGTTTTGTAATAAATAAATATGATGTGACTAGGCAT
ACATTTTTTTTGAGGTTTTTCATACTTGGTATTCTCTGAA
ATTCCTAAATCTGTGGTTTTGAGTGTGTCATTAATTTTGA
AAATTTCTCAACAATTAATATTTCAAATAATTCAATATTT
GTCTTGCTCATTTGTCTATTTCTGATTCATCTCATACTTC
CAATGCATGTTATATGTTTTATCAATATCCAACAATTCTT
GACTATTTGGCTCAGTTGCTTTGTTCGTTATTTTTTTCTC
TCTGCATTTCAGTACAGATTTCTATCAATATATCTTTAAG
CCCACTGATTCTTTCCTTGGCCATGTCTAATTTACAGGTG
AGTTATCAAAGGAATTATTTATTTCTGTGCAATTCTTTTT
TAATTTCTAGCATTTTATTATATTTTTTACTTTTATTTTT
GAGACAAAGTCTTGCTCTGTCACCCAGGTTGGAGTGCAGT
GTCACAATCTTGGCTCACTGCAACCTTTGCCTCCCTGGTT
CAAGTGATTCCCACGCCTCAGCTCCCAAGTAGCTGAGACT
ACAGGCCCGTCACCACGCCCAGCTAATTTTTGTGGGTTTT
TTGTTTATTTTTTTTGGTTTTTTTTTGACGGCATCTCACT
CTGTCACCCTGGCTGGAGTGCAGTGGCGAGATCTCGGCTC
ACTGCAGCCTCCGCATCCAGGGTTAAAGCGATACTCCTGC
CTCAGCCTCCCCAGTAGCTGCGACTACAGGCGCCCGCCAC
CACGCCTAATTTTTTTGTTATTTTTAGTAGAGATGGGGTT
TCACCGTGTTAGCCAGGATGGTCTTGATATCCTGACCTCG
TGATCCACCCGCCTCGGCCTCCCAAACTGGTGGGATTACA
GGCGTGAGCCACCGCGCCCGGCTGCCTGTTTTCTTATATA
TAAAATTTGGATAACCAAGTCTGACTCACAGTATTGTAGT
GATATGAAAATATTGATATTTACATTTTAATAAAAGTTAT
ATATTATTATTTTAAGTAAATTAACGCATTAAATTATTTC
AGTACATGAATATAGTATTTATCAATACCAATAGTTCTAC
TTAAAGATCGCATTGATTTTATGTATTTTGTCTGAGTTCC
TGTTGTATAATAATAAAAACCTTGATAGTTAGGTTTATTA
CTTTCCTTTTGTCACCTGAATATTTATTTTATAAACATAC
ATGACTTGCTAAATATTAGCCCATCAGTAAGTGGAGGACA
TGAAATAATTTTGCTTCTCAAAGAAGGGATCTCATGGATA
TTCCACTAAGAGATAATTTTGCAGGAATGAGCCATATTTA
TTTATTGTTTTGAAATAATATTCGAAGCTCTATTAGATGA
TTATGGTTTCAAACTTTTTTCCTCTTACATAGAGTCACAT
TTTCCCAGTAAACACGAAACAAATCCAGTATTTTATTGCA
AAGAAATTTGTTTTTCATTTTGACAGCTTTGGGACATCTC
TGATTTAATGAAAGCTCTTGTTTACCATTTCTCCCTGCAG
CACACATCTGTTGATTCTAGTTCTTTCATCTAGAGATACT
GAAAAAAAAAAAAAAAAGAAAAGAAAAGAAAAGCCGTTTA
TTCATTCTACAAAAATTGTTGAAGTGTCTCTTATGGTCTT
CAAATAGTTACTGCTGCTTTCTTCAGGCACATTTCTTGAA
CTAAAGGATAAAACAGTATTACCAAGATTCACGAATGGTC
CTAAAAAATATTGGTGATTCTGAGACAGAAGGCATACTTG
TGACAAAAGAAAAATCCTTAAGAAATAAAATTAAGTCCAA
ACAGAAAAAAGGCTAGTGATATATTATTTAAATAGTGGCT
AGTTTTTTTTCTAAGTTCTTAGAGAAGAAACACTGAAAAT
TGGTCACATAAGTAGAACACCAATATAACCTCCTGAGATT
TTATTGCATATATCAAATGATAAAATGAGAAAAACCTCTA
AAAAACATTGAGAAGATTATCTGTTATATAGGAAATATTT
TAAATACTTTTACTTGTATTATGTATCTATGCATAGTTGA
GTTTTATGGTAAAAAGCATCTAGTTCTTATACTATCATAT
GGGTGCAGTGTTTCTCAATAATCCTTTCATCACACCACCA
CCCTCAGTTTTAGAACTTTTCTAATTATTTTTATGTAAGT
ATTAACATTAACTCAATTATACCAGACTGGGTCCATCATC
ACATCTGTTTCTAGAATTAGGGGAAAAAAAAGAGGGCCCT
TTGGTAGAATACTACTTTCAGAAGATTCTATCTGAATATA
GGAAATAAAACTAGACCAATGTAAAAAGAATAGCTTACGG
TTATTACAGAAAATTTGAATTTATTTCCCTATAAATAGGA
TAAGTGAATAATATTAACAAAGTAGTTACTATAGTTAAAA
ACCATACAAATATATATTTATATATTATTCACTCTAATGC
TTTTATTTTTTACATATACTCAGATAGTTAAAAAAAAAAT
CTGTGCCTATGTCTTTACAGTTAAAAAATAGTCATCAATA
TTTCTCTTTCCAAAGTATGTATAAACAAATAAACCTGACT
TTTTTTTTTCCTAAGAAAAAGATATTTACATAGCCTAACT
CTTAGGAGAATAGAGTTATATTATAAATAAAAAATTTAAT
TCCGAGTCTGAAAAATCAATAGCTAATTTTTTCCTGCTAC
ATATCTGTTCCCTTAAGTCATGAAAGCATTTCTATTTTCC
TTTCTAAGCAGGCAAATCAGATAGATATTTTAGTGTTAGA
CAGATTTTTATAAAAACGCTTTCTGTGAACTTTATAATAT
ATGACTTTGGGGGAAGTGCAGATTAACATGTATATATTTA
TACATTTAACAAAGCATCACACAGTCAAAATAAATTTAAA
ATAAATAAAAGGAAAAAAGATAAATAAAAAAAATAATTGA
TTTGAATTTATTGTGTCTTTAGCAAGCAGCTTTAGTTCTC
TAAATTAAATTCAAATATTTGGAGTTTAATAGGTTAGTGA
ACTCACCTATACTAATACATGCTCTGCAACTTTGTACAAG
TTCATAGGATTATGGGTTAAAAGTCATAAACAAACTAGGC
TGTTTGGCCATGCTCCTCTTCTCCTTATCTACAAACACTA
TTATTATTTGAATTCAAGCATAAATATATGTAATTGGAAG
TTATATTGTATATTTTTTTAATTCTGAATTTTTCTCTTTA
AGGGACTGTGGAGGTCACACCTTATTAGACAATGGTTAGT
GAAATTGTGAAACTGCCTTTCTTGATGGGGAATAAGAGGG
TTGCAACTCTACATTGAACTTTGCTGAAAGGGACTTCTTT
CTCATGTTCTCATTTATGGAAAAAGTAGTCAGGTTAAATC
ATTTTATTCAGACTGAACAGAATTTCAACATGAATCTCAT
TATGTCTTAACTGTGTAATCAAAGGAAAATCATTTTGAAT
TTAAGATCATTATTAGCAAAATGGGCATAATAATAATTAT
GATAAAGAGACTTAAAAACCATGCATGTAAAATGTGGTTA
AAATAGAAATAGTTACAGATAATCAGAAGTCCTGAAAAAA
GTTAGGTAACATTATGGGCAAGTAAGAATCACTATGATGT
TTTCAGAAAGAAAATACCTTGAAGAGAAAGTAATTTATTA
TTTTTTGTAGGACAGGCTGGTGTTGCAAAATGATGAATAG
AAAGTTATTCCTTCAGTTGAGCTTAGAGTTGATAATAAAG
AAAGAGAAAGGAAAAGGCAAATTGAAAATCTTTAGCTGCA
AAGAAAAAACAAAAAGCATGCTCTAAGTACCAAAAAGGTT
AGATACCTTGAGTATCGCTTATGATTATGATCATATTTAT
GTCACTTTTAAATATTTTATTTATATTTCCCAGTAATGGT
CAATGGAATATTATGTATACAAGCAAAAATCATGTAAACT
TTTATAAATGGTTTCTAAAAATATAATCTTTTACTTTTGC
TAGCCAAGATACCATAATTACTATCATAATTCATCATATT
CCCAAACTAGTACCTAAATGTGTGTGTCTATTTAATATAT
ACACATATGTGTATATATTTAAACCTGTCATGATTAGGAA
CAAAGATCTATCATACCCAAGGAAAGCTGAAATTGATTTG
TTAGTTAACAGGCCTTTTAGGTACACAAGCTTCTACATAT
TATAAAAATTGTTATGCTTTTCTCTTACTCAAATCCTATT
TTCAACAGTAGCTCATGTTGTTCACATGCACTGTGAAGAC
ATTTTAATTCTGATTCATACCATCTTTCACATTCGCTTTC
TGTCAGAAAAATACATGTCCTGTCGTCATAAATTCTACCC
TGCAAACCTTTTTCTTTACTGCATTCTTCCTATTCAGAAC
CATGCTACTCATCACTTGACAGGTTGCAAAATGTGATGGT
CATAAAAGTAAAGTCTGCTAACTTTCACTCCTGACAATTT
GTCAAAAGGCACATTAAAAAATAATTGGAGAGAAACTGCA
CAGATTTTTAAAATGTATTGAGTCATTTTTCTTCAATGCC
TGACTGGTCAGCTTGTAAGATACCATTCTCTCCATTATTA
ACAAGTCAAGACTACTGCTTTAATAAAATATATACATATA
TATATGCACTGTATTGCACTCATCTTGCTCTTGGGGTTTG
TGGCAATAGACTTCTGATTTATCTGGAAAGTCAACAAGTA
AAACAGTCCTTTAGTACACGACTAATTTATGTTTCCAATT
TTACCCTTCATTTAAATGTACATATTTCTCGACTACTACT
AATATCATAAATACCACCTGAAGTAGAAATAATAAACCTA
TAATATGTTTTTTTCTGTATTTTCATTAACAGTTTAATGT
CTTATTATAATTTAAAGACTTCAACTGTTATAAATGTTCT
AAGCTTATGCTATCATAAATCAACATTTTAAAATATAATA
GATAGTAATGACATTGTTTTATAGCCATATATATCTCATG
GGAGCCTATAAGATAAAACAAATGGCATAAATTGATGAAC
TGTATGGAGAGGTAAACAATATTCTTTGGAATTTCAAATG
AGAAAAGCAGAACTGCATTAGGAAATTGGCAATCTAGGAA
TAAAAGATAGGTAGCGTAAAAGAGCAGAATGTGTGAATTT
GAGTTAATGTGCTAAATAAAATCATGGAATCAGAATGATA
TGTTTTCATTTATTCTTAAAGAATATTAAAATGGGATTAT
TTCTGTATTATAATTGTAAACTCAATGATATATTAATTAT
TGATAATCAACAAGATTTTAAAGAATAAACATAATTATTA
ATATTCCACCGACTTTCTGGAGCTGCAAAATAATGAGTAT
TAAATTACAGCAATAACCACCACAGTCATGTTAACTGTTG
CCATACTTATCATGACATGTGATTTTTAAAGGTAGGAAAT
AGAAAATTCTTTCATAATATTCCAAGAAGCTAGTTGGTTA
TGATACTAAATATTATCTTCTAAAAACGTGTAATACATTT
CTGAATGACATTATGGGAAATATTGTTTTAAAAGTTCTTG
AGTTTTCACAGATAATTTTGAGAAAAAAATATTATGGAGC
TTAAAAATAAGTCTAATGATATGTATCATTAATGAATATA
TATCTTCAAATATAGTGTTAATATTTATGATAAATATAAT
TCTCTTTTGCCTTTTTTGATGAATCTTTATCCTTGGATTC
CCTTAGTAAATTAAATCTCCACACTTTAAAAATGTTTTTT
GGCAGGTCAGTTTTCTTTTAAAAGACAATTTCTGAAGAAA
AACAAAACACATTCTCAACTGAAATGATTATTAAATAGAT
AAAAGGTCTCTGTTAAGAAGAAATACAGATAAATATGAAG
AAGTTCACCTTTCATTTTCTATCTTCAAATTAAAAAGTTA
ATTTTATAAAGCAATAAGAGGAACAAATTCAAAATTCATA
GAAGCAAGCATCTGTCAGAAGGGTTTTTCAGGAAAGTCAC
TTTATTTTTTTCTTTTACATTTTCTTCAATTTTTAATTTT
TGTGAGTATATAGTAGTTGTATATATTTACGGGACAAATG
GTCAGCTATTAGGTGATTGCTTTAAATAGCTATTTATCTG
CAAAATAAAAACGCATTATCACATGACAAGTGGAACATAT
TACCTAGCCTACATCAGACGGGATTATCTGAATTTTCCTG
ATACTGCACTTCATGTGTTTGTCAGTGTATTAACTATTTA
TACATGCCTCAGTTTTATTTGATGTACTGCAAACGCCTAA
AACTTAGACGAAGAATACATTGAAAGAAGAATTTTAAAAA
TTTGTCTACCTAAGAAAAAAATAACTTTAGAATTTATTTA
AGTTATCCTTGAAAAATACAAGTCTACTACACAATTGGCC
TACTTTTGGCTATTATCCACGATCATATACAATAACTAAA
AAGCAATTATTTAATGTATGTATCTTAATTTCATTTATAT
TTCTCTTATTTTTATCCAACTTTCTAGTTTTTATTCAGCT
TTTCACTCATAAAACTGGGTGATAATATCTGAGTCACATA
CATCTTTTCGTATTTTGTATAGTTTATATGCACATCTGTA
AACATATTATTTGTGTAATATTATTTATGATGAAGAGACT
TACAAACTATGCATGTAAAATGCAGTTACATATTTATCAT
ATCCTTACATTTTAATTATTTGATTAGATCTAAGTCAGAT
TGTATAGCTACAATTCTCTACTTAACGATGGTGGATAGGT
CAGGAAATATAAAAAATAAAATAAATTATCAATGATAGGG
ATTAATTAAAATATGTTAGTTCTATGAGTTATCAGCAATA
TTTTTGTTTGTCTTTTCTTCTTTCAACAGAAATACTTTTA
CACTATAAGATTTTTAAAAATATAATATGGTTTATTGAAC
AGTTTTCTTTAAATAACAGGTTTTAAGCTTTTGCTGTTGT
CTCTCAGAAGTCATTTGTGACATGATATAACAATATTGCA
GAACAGTATCAGCTGTAATATGACATTTTAGAAAAAAAAC
ATGTCTTCCATGTTACATAAATAACAGACATGTTTTCTAA
ATATTTTTAGATATCTCTTTATGAAATTGTATACACATTT
GATATTAGCATCTAATGCTGTTTTCTAATGGCAGTGTTAT
AAAAAAATCAGTCTGACGTTTTTTCATTTTTAGCTTGAGA
AATATAATAAAAGTAAATCTTGGCCGGGCGCGGTGGCTCA
AGCCTGTAATCCCAGCACTTTGGGAGGCCGAGACGGGCAG
ATCATGAGGTCAGGAGATCGAGACCATCCTGGCTGACACG
GTGAAACCCCGTCTCTACTAAAAAATACAAAAAACTAGCC
GGGCGAGGTGGCGGGCGCCTGTAGTCCCAGCTACTCGGGA
GGCTGAGGCGGGAGAATGGCGTGAACCCGGGATGTGGAGC
TTGCAGTGAGCCGAGATCTGGCCACTGCACTCCAGCCTGG
GCGGCAGAGCGAGACTCCGTCTCAAAAATAAATAAATAAA
TAAGTAAATAAATAAATAAAAGTAAATCTTATGACAGTGG
GAGAATGGGATGGTTTGATTGAGAAAGTCAGATTGGATAC
ATAGAAAGAATGAAATATCTTCCTTGAACCCATGGTACAC
CACAGTCTCAGTTTTTCTGGTTTGAATTATCTTTCTGGCA
CAAATTGATCTCTTGTGCCCATCACTGTGGAGTAATAGTT
CCTCAAAGGAATCTCATTCTCAAAGTTCTCAAAGACAGGA
ATGGATAGGTTTTCATCATATATGCCTTCATTACATAACA
CATTGGAAATTCTATATTAAATTGTATTTTATCTTTATAG
ACAACTTAATATTAAAGTTAATAGTCTTAAAACTTGAATA
TAATCATTGATTTTTGCCTTATGTCTCTATTATTAATTTG
TAATATTAAACCCAGAAAGTGTGTGTCATGTACCAAAATA
AATAAAATGCAAACTTGAAAATTATAAACTGTTACCTAAT
ATTATATAGATTCTTGATATCATTTAATGTCCTTGAATAT
TAACATTTGCTTAAAAGAGTATTTGATGAAATAATGGACC
ATATTACATAAAAGTCTATATTTTTTTGTTTCCTCAAACC
ACTATGTCAAAGGGTATATAAAGTTAGAATACACTCACTC
ATTATGCTTTCGTATTCAACAGATTTTTAAAATATTTTTT
CCATTTCTAAACAAATGTAATGATGGACTTCATCTTATGT
GTAGCTGTTCTCCTAGAACTTAGTATTAGAAAGTACAGAT
TTCTTATAGCTAGATGCATAATTTGGATCAATTTCGTAAC
TACATATTACATTAATCTTCAAAATACTTACAGTTACTTG
AGTTATGTTGTACATTAGAAGATAGATTTGCCTACAACAA
CTTTCCCCTTTGGCATGAATTTAAAAACCTACAGAAAAAC
CATTCATTAGGACAAAAATATATCATTCATTTGCCAATGA
TAAAGGTAGAGAAAGAAAGTTTAGTCTGAGCACATAACTA
AGATGCTCCAGAAGTTCCATATTATCTGGCATTTCAAAAA
TACCTTTGGTAAGCATCCCAATATTAAAATATTCCTTATT
AAAGCAAACCATTGTTTACTTGTGTATCTATAAATTGCTT
TGCATTCCATTATGAAAACTATAGAAAACTGAAAAGAGAC
ACAATAATCTGCAACTCAGTGTATTAATATAACCTTCACT
TCTATCTACCTCCCTACTTGAAGTTCCACACTAATATCTT
ACATCATAACTTTGTACATTTTATTGCTGTTTACATATTT
ATTTATTTACAGTGGTTTCTTGAGTATTTTCTTACATTGT
TATGCTTTCAGAGTTCTTATATTTGTAAAATGTCTTTATA
TTGTGTTAGCATTTAAATATATTTTCTCTGGGAATGGCAT
CTGTATTAGTCCATTTTGACACTGCTGATAAATACATACC
GGAGACTGGACAATTTAGAAAAGAAAAGATGCAAGCCCCA
ACCTTGGCAGAGGGTGCGAGCAACAAGCCTTGGGAGCTTC
CACATGGTATCAAACCTGCTAGTGCACAGAAGTCAAGAAT
TGGGGTTTGGGAATCTCTGCTTAGATTTCGGAAATTGAAT
GGAAATGCCTGCATGCCCAGGCAGAAGTTTGCTCCAGGGG
CGCGGCTTTCATGTAGAACCTCAGCTAGGGCAGTGTGGAA
GGGAAATGTGGAGTTGGAGTCCCCACACAGAGTCCCTAAT
GGGGCACTGCCTAGTGGAGTGTGAGAAGAGAGCCACCAAC
ATTCAGACCCCAGAATGGAAGATCCACAGTCAGCTTGCAG
CATTCTCCTGGAAAAGCCATAGACACTCAATGCCAGCCCG
TGGAAGCAGCTGGGAGGGAGGCTGTACTCTACAAAGCCAT
AGGGGCAGAGCTGCCCAAGACCATGGGAATCCACCTCTTG
CATCAGTGTGACCTGAAGTCATAGGTTATTTTGGAGCTTT
AAAATGTGACTGCCTCACTGGATTTCGGACCTGCATGGGG
TTTGTAACCCCTTTGTTTTGGCCAATTTCTCCATTTAGAA
TGGCTGCATTTACCCAATACCTGTACCTCCATTATATCTA
GGAAGTAACTAACTTGCTTTTGATTTTACAGGCTGATAGA
CAGAAGGGACTTGCCTTATCTCAGAAGAGACTTTGGACTA
TGGACTTTTAGGTTAATGCTGAAATGAGTTAAGACTTTGG
GGGACCGCTGGGAAGTCATGATTGGTTTTGAAATGTGAGG
ACATAATATTTGGAGGGATCAGGGGTGGAATGATATGATT
TGGCTGTCTGCCCACCCAAGTCTTGAATTGTACTTCCATT
AATTTCCACATGTTGTGGGAGGGACCCTGTGGGAGATAAT
TTGAATCATGGGTTCTGTTTCCTTCCTACTGTTCTCGTGG
TAGTGAATACGTTTCCTGAGCTCTGATGGTTTTATCAAGG
CTTTCTGCTTTTGCATCTTCCTCATTTTTTCTTGTTGCCA
CCACGTAAGAAGTGTCTTTTGCCTCCCGCCATGATTCTGA
GGCCTCCCCAGCCATATGGAACTGTAAATACAATTAAACC
TCTTTTTCTTCCCATCTTGGGCATGCCTTTATCAGCATCA
TGAAAACAGACTAATACAGTTAGGATTCTCAATCCTGTCT
GCATATTATTAGCTTTTCAAATAATCTGTATCCTTAAAGA
ATCTATCTTAACTTCCAAGGTGATTCTTATGATCTCTCAT
TCTGAAAACCATTGGAATATTTTAAATCATATTCCTTGGT
TCAGCGGCTACCCATACATTTACCAAGTTAAATGTGTGTA
GATATAACTTGTCATTTTTTCAAATAAATCTAAATGAATT
CCAGTCAGAATAGTGCAGTGAGAAGAAAGAAGTGGAAAAG
TCCTGTGGTAGGTTAAATTATTTATTTATAATTATTCGTT
ACCTCCCAGAGCATACATGTCCTTCCTGTGGGCTAAGTAT
AGAGCCCTGTGTGATACCATTATGCTTGACCATATATGAT
TTGCTTTTTCCAAAGAATGTGGATGAACATGATGTGTGCC
AAGAAGAGTGATCCATATTCTTCTTACTGAAGGTATCCTA
ATGATGTTGTTTAGTATTCTCCTCTTTCCCTTGTTTGTCA
TATAAGCATATAGTTAGATCTAGAGATTTAATCAGATTTT
GGTTCAATTTTTCAGCAAGAATACTTCATAGGTGATGGTA
TGTGTTTTCTTATTGCTGTTGTTTTAACGTGAAAAAGAAA
GGCTTCTCTTTAGATCTATCTTTCTAACTGTTGCTGCAAA
TTATGCTTTTCTTACTCCATAATTCCTTCCTCATTTATTA
AACGCTCGAAACAAAAACTTAATGTAATGAAATATATAAC
TTTTTAGTATATGTTATTTTTTCAGAGTATATAAAATACT
TGCTTTTAAAAAAATTATTGAATACTTTTCAAAATAATGC
ATTCATTTGCTAGTATTCTCCAAAGGAGAGCAAGAAGAAT
TTGTGTTTTTTTAATTTGTATAAATTTATTTTTGATATAT
TTTTAAAAACTCATTAATTTAAACATATTTGATGTCTTTC
AATTCATATTACTTATTTTCCTTATTCTTCCATTTTGACC
AGTGGAAATTTCATCTTTTCTCTAACTTACCTCTAACTCT
GAACATATTTTTCTCCAAAGCGATAGCAGTGTTTTACAGT
TTCCTTTTACTTTGCTGCAGTAATATCCCTTGGTCTTATT
TTGTGTTTTTTTCCTGCCCTAATTCTGGAATTAGTCTTCA
CATCAACAAAATGCTTTTAATGGTAAAGTATAGGTAGAGG
CCAAAATTCAAGCTACTCATTCCATTGCTCTTCTATTCTC
TTAATTGTTATTTCTAGATATTTCTAATAGAAAAACTGGA
AATCATTTTATATGTATAAGTATATGTATGTTACTATAAC
ATTTGATCAGTTTCAATGATATGTGAAATTTAAATAGAAA
TGTAGGATTTTTGTTTATTTTTGCTTAAACTATTTATTTT
ATATTTGCATCTATTCAACCATAAGGTAAATATCTTGTTT
TTTATTGACACAGTAATGATGGATTATTCATTTCATCCTA
TTGATGTAAACATATACAAATTTCAAAAGAAAATGTTGTT
CCTAATACTAATGACTTATAACAGATTTCAGTTTTAAGAT
TTAATCATTGCAGCAGTGATTAAATTCTGCAATATTTATT
ATGTTCATTTGTAATTCCTTATAATTACAAATTTAATACT
ACACATTTTATAAAAGAGAATGTTAAAACATAATATTAAA
CATTTTTGGTTATGTTTATACAATATTAGATATTCAGGAA
GGCATATAGGATTCGTAAAAATAGGATATCATGTTTCTTG
AGTTATATCTTGACTAGTGTTAGTTGGCAATTACATTGCA
TGAAATTTCTAAAATTCACCAAATCCAAATCTTTATGGTT
GTTGTTTTTGCTAGAAGGTAAATACATCACTAATTATTAT
TAAATTATAACAAAGGCATAATGGGACTTTGTTTGCTAAA
TTTTAACAAAACTTGAGAAATATTTGGATTATTGCAATTT
ATTTTTTCTTACAGGTATAACTTTCTAGGAAAATACGAAA
GTCAAAGATATTCCACTATTGTTATTTACTCTTTTCTTGC
TTCTTTGGACCTTGAAATAGGTATTTATTTAAAAATATAT
ATATATCACAAAATTCCTCTCCCGTTTTTACTTGTCCTTC
ACTTACATCTTCATTCACTTACCATCTAACCTGACTTAAA
TTCAATTAACCTTTTAACTAAAAAATTAGTTTGCTTTGAA
AATAACAACAAAACAACCTAAAAATCAAGTAACAACATTA
CTTTGTGAATATCTCATGGTATTAAAATTGGTGGTCTGTT
ACCACAGCATGTGAGATCTAGGCATTTTACTCTTTCCTTG
CATGAAATCTAATGAAGATATTAATAGTTTTATCATTGTC
TCTCTTATCATTCTATATGTCTAAACTTAAATATCTCAAC
ATTTTGAAATAAGAATAACTTTGTTAATGAAATAGTTAAT
CAAATGTTTAAGTCTCTCATGTAAATACAAGAAGCAGCAG
TATATACAAAGTAATGAATTTTTATAAGGTCAGTGGTCCA
CAGAAATTCTTTCCACTTCCTCATGTTTTATTCAGATAAA
CTAGTTTTGTTTTGTATTCAGCTCATTCAAAACAACATGT
TTCAATATTTTAGAATCCTATTTATGAAAGAATGTAAAAC
CTAGTGCATGTTTGTACCTCTGTAATCAATTTATGTTTTA
CACTAAATAGAACAAGTGCCAGCAAGCACATTATTAACCA
ACCCTCTTCCTCCACTGCCATTACATTTTACAGCAAATTG
TCCATCAAATATGTTAACAACAGGAAACAAGAAGTTGATG
TGGCAATTTGTAATGCTGGGAAATGAGAAAAATGTAAAAC
TCTATATGTAATGTTTTTTCACTCAGAATATACTTTAACG
ATATGCTATTTTGACAGTAATTCTTAATTGCTCCCTCAAT
AATCATTCTTCCCTTTTTCTATGCCAACAAAATGTTTGGC
TGGGCACCTGACTATCTAGAATAAATGCTAAACTTTCCAT
TCCTCCTTTATTTTTTATATATATTATATATATAATATAT
ATGTTTTTATTTTATATATATTATATATAAAACATAATAT
ATATTATATATAAAACATATAATATATATTATATATATAT
AAGCTCTTATGAATGAGTATGTAATCATATCATTTTTTGA
GGTTTCCAGGTTGGAACACAACCAAAGTGAAATTAGAGGT
ATGGGAGAAGATCATGCTCTTGAATAACCATTTCACATAG
CAAGGGTGAGTCTGTTGAGCTGTGTGTGTCCCTTACCTAC
TCGCAAAGGCAGGGTAATAAAATTCCGCAGAATCCTGTAA
CAACTCATAGAGGATATGAGATGGCTTATGGCTTTTTGGT
TCAAGTCCTAGCATAACTGGCCAGTCTACCCTGAATATTA
GCTGGAAATCTAAGCCAAGTATTTATCGGCTTAAACAATA
TTTTGAACTATCTGTCTCAGTACTGATTGATGGAATGGAA
AATAAAGACAGAGAATGATGAAACCAAAAAACTATTTAAA
TTCTGAATAATCATACATTTTATACATGTAGCTTTGAAAT
GTTCATTATAAAACAAATAAACATCTTTCTTTAGTCTTAA
AAAAACTGGAGCATTTTGGCATTAAAGAATGGGTTTCTAG
TCTGATGGGAATTAAGGTATAGTTTTACAAAAGAGAGGAT
AAACAAAATCTAGAGGAGGAAGAATGTGCATTTACACTGG
GTCATGACAAGAATCTCCGGATAGCAGTGTTTTAGCTAGT
GTGTTTCTCAACTCATTATTTGCTTTCCCTCATTGAATCA
AATAGACGGTGCTTGAAGAAACAGAACACTAGTTACAGTA
ATTATGAGCTCACTGTTATGCTTTGAAAATCAAATTATTA
TTTTAATTTGTATGGAATAATAATATTAAAATTAGGTTTT
GCAATGAATGCAGAAGGTGGTTCTACATGTATTGACTTCC
TTTACATATCATGTAAACTCAGATCATAGAATCTTTCTAC
GACTTGTGGAGGAAGAGAAGTAAAGATACAGTCGCTCCTA
CTGCATGGAACCCATAACATGGGTAGTCAGACCTAAGGTA
GGAGAAAGAAGAGTGGAAAGAGATATTTCTCTCTGTAAAG
AGGAAGTCATAATTTGCCAATTTTTTCCATTTGTTTACAT
CTATATCTTTTATTTGAAAAACAAAGACTTAGAAAAACAG
CATTAGTTTTAGATCTTTATTTTAAAGCATGTTATTTTTA
GCTTATCTGAGAAACATTTACAGACCAGTAATAAAACGAA
GGAACAAGAAATCATTAATGCACAATTATATCAACTGGTG
CAGGAAATAAGCAATTAGAACTCGAATGAAGAAAAATCAA
TACCCACATTTAACTTTTTCCAACAACAAATTTCAAAGCA
ATAAAAGTAAGGGCTTACTTTACTAATGAAAGTTAGATAA
CCAAAGTTGACATATTCAATAGAATAAGATAAGAACAATT
CCCGGGTGTTAAACAATAACTAGAGAATTTAGGTAGATGT
ATGCTGGTTTAAAACAGTTACATTTGAACTAATTTTTATT
GAATCCATATAAACGTAACATGAACTATATTCTTTAAGCA
TATTTTATAATCTTCATGTAATATATTTTGATTAAATTAA
ATGCTAGTAAGTTCTTGGCTCGGTGTTCTCTGAACATTAA
AAATAAATTTTACTTTATGACAAAATCTAAAAATAGAATT
ACCATTCAATTCAGCAATCTCACTATAGGGTATCTACCCA
ACGGAAAAGAAATCAATGTATTTCTGAATAATACTAAAAT
GAATTAAAAAGAATACAAATTGAGAGATTAATAAGCCTTC
ACAAATAGAAAGATTCACAATTGTTAATATGACATTTTAT
TCCAATATTTATCTCAAAATTCTAGCAGTCTATTTGCAGA
AATTGGCAAGCTGTGATTGAAATTTCTTATACTTAAAGAA
CATTAGATAGCCATTCTTGAAAAAAAAAGTCAAGCAGAAA
GATTATACTAGTTGATTTTAAGACATCATATTTGTATAAT
TATCAAGAGAGTGTAATGTTAACATAAGAAAAGAAAAATA
CAGAAGCCATTTATATATTCAGACACTTACCTGGTCAAGA
ATATTATCAACATCATGCCAAATCTGTTTAAATGAAAAAC
GAAAATCCTTGAAATAAATTGTTAGATAGTTACACAGGTA
TTAGCAACTTGGAGGGGGTGAGAGAAGAAGGCACAAGAGC
TGTCCTAAGACAGACCCTGGACCACCTAAGTTCAGCCCCA
AGACCACCCTAACTCCACCCTAATGGATGGAGTTTGTGGT
AAAGTCTGTGACCAGCACATGCTGGAGAATGAAAACCTGG
GGCACAGATGAAAATCCACTGAAGTGTCACATGCCCAGTC
CATCTAGGCTGTAACCCCAGGCAACCCCATCCTCCTTATA
CAGGCATTATAATAAAATTTACATGTAGTTTTGTCCCCTG
AATAGGCTTTTTAATGAATTATGGGTAAAATATATGCAGA
GTTTAACTTCAGTCATAAAACCATAAACTGCCAATCAACT
GATATTATCCTGTCACTCAAACACAACCCAAGCCTCAACT
ATGTCCCACCAACCCCATAAAAGCACCTTGTGCTCTGTTA
AGGGGAGCTGATTTCACTTCTCAGAAATGAGCCCGCTCTC
CTGATGATTATTACTGTGCTTCAATAAACTTTGCTTTGAG
CTTGCATTTTGGTGTTAGTTTGCAATTCCTTGCTCACTGT
CATAAGAACCGAGATTGCTGGTCCAGACCTCTGGCTCTGT
TGATCTCAGTTAAAGGATCCATTGCAGTCCTATGCAGGAC
TCCTAGTAACATCTTTGGGGCCTTGACTCCGGTGCTTTCA
GGTATGTCTTGTTATTTGGTATTACAAGCTCCTTTAGCTA
CTTCCCCTTCGGTTTTTGACTACTGCGTTGCCACTCTAAA
TCTAGCTTTATTGCGATTCTCTTACAATTCTTCCGCTATG
GTTTATTATACAAAAAAGAAGGTGGTTGTTTTTGTGCCAA
TGCAGGGACACCTCACCCTAACTATTTCTGTCCCCAAATG
GGCACCTATTTCTACCCCAATCCAAATTCCTCTCTCCAGA
TCCTTCTTGCATAACTCCTAGCAGTTTATGGGAGTCTCAG
GTAAACTAACCACCAAGTCTTTTACTCCTCCTCTATATTG
CTCCTGGGAAGGGTAGACCTTTACTCGTTCCTTTTTGGTC
AAAAGAGAATGCCCCCGCCCACTCCTGGGAAGGGACAACA
TAAATAAGTTGGGAACTCACCTAGTCTTGGGAATTAAGCT
GTCTCCCTGCTCTAGCTTTTGATACTAGGAACTCCTTCCA
TATCAGATAATCAAGCCTTAATCGAGTTGCCTGTTAATCC
CTAAGCCTGGGCTTATGGAATGCCAAGCAAGGCCATTAGG
GCCACCCCTACACTGTCCTCTTTACATGACCCAACTTCCT
TCCCTAATAAAAGGCAGTTCTTGATCCCTTCAGAAGCTGA
AAGGGAACTTCATCCCCTCGTTTCTAAATTTTTAAAACAT
AGGCTTCTCAATCTCTATAATTTCCCTTGTAACACTTCCC
TTCTGCTTGTTTAAAAGCCTAACGGGGAATATAGGTTAGT
ATAAGATTTGAGAATTATTAATGAGGCCGTAGTACCTCTC
CACCCAGTAATTCCTAATCATTATAACTTACTGGGAAACA
ACCCTAGTACACCTTCCTGCTTTACTGTTTTAGACTTAAA
AGATACATTCTTTAACATTTCCTTGAATCCTCAGTCCTAC
TTTCTCTTTGCCTTTGAATGGCATGAGGAAGGGGGTGAAG
GGCAACATCTTACTCGGACTGTCTTGCCCCAAGGGTTCCA
GGACAACCCCCATCATTTTGGCCCAGCTCTGGCCAAAGAC
CCTCCAAGAGTTATATCCAGAGGAAAGGATTATTCTCTAA
TATATAGATGATTTCATTATCTGTTCACTCACCCAGGAAA
AGGCACTAACCCATGCCACAGAGACTCTAAACTTCCTGGT
CGAAGAGGATATAAAGTCTCCACATCAAAGGTGCAACTAG
CTCAGCAAGAAGTCAATTACCTTGGAGTTGTTTGCTCCCC
TGGAGAACAAAGAATTTCCCCTGACAAAGTCCAGGGAATT
CTAGACCTGCCTGAACCAACTACCCAGAAGCAACTTTAAG
CCTTTTAGGGTCTCAGTGAGTATTACAGATTTTGGATCCC
CAATTACAGCTTAAGGACTCAGCCTTTTTTTTTTTTTTTT
TTTTTTACAAGACTTTAAAAGGTCATTTTGACTCTGAGCC
TTTACTTTGGGGTCCAAATCAAATACAAGCCTTTCAACAG
CTAATGGCTCTATTATCCCACGCCCCAGCCTTAGGAATCC
CTAAGGTCAATTGGCCTTTTCAACTCCACATAACAGAAAA
GCAAGGAATTGCTCTTGGAGTATACTCTCGAGAACTAAGA
CTCCTCAAAAAACTTGACTTATTGGATACCTCTCAAAGAG
GCTGGACCCAGTGCCACAGGGATGGCCTAGCTATCTAAGG
GCCACTGTGACTCTCTCCCTGCTAATAGAAGAAGCCTCTA
AGATTATTTTACGATAGCTTCTCACTGTGTACATTTCTGA
TCAGGTCACCTCCCTTCTGGAAGGAAAAGGCCATTTCTGG
CCAACGGACAGCAGAAACCTTAAATACCAAGCTCTGCTCC
TAGAAAATCCAGACCTAGAAGTTTCAGTTTGCCCTTCCTT
AAATCCCTCTACTCTGCTCCCTCTCCCTTTGGAAGACTAG
CCTGTCCACTTGTCTGAGGACATAGTATCACAGTTCACGA
TCCTCAATCAGACTTAATTGACATACCTTCACAGAGCCTT
GAAGAAATCTGGTTTTCAGATAGGAGCAGTTTTGTTTATG
AGGGCACTAAAAAGAATGGCTATTTTGTGGTCTCTCTAAC
ACAGGTCATTGATGCCCTAGCTCTTTCTCCAGGAACTTCA
GCCCAGTTAGCTAAAATAATTTCTCTAGCCCAACCTTTAA
CTCTGGCTGAAAATAAGTTTCTAAATGTTTATACTGACTC
TAAGTTTCCTTTTGTTTTTACATGCCCATGCTGCCATTTG
GAAAGAACATGGCTATCTAAATGTCCACAATAGCCCCATC
AAGTATGGGCCTCAAATTCTCTCTCTTTTAGAGGCAATTC
TTAAGCCCTCCCTAGTGACTGTAGTATACTACCAAGGCCA
CCAGAGGGGAATGAATGAGGTGGCTAAGAAAAACCAGTTT
GCAGACCAGGCTGCTCACCAAGTGGCCTTGCAGTCTCTGA
TTCTCCAAGGTGCCCTGGTCTCCTCTCTCTAGCCCCTTCC
TCCACCGGTCTACTTTCCATGTGAAATCAGGTGGACTGTT
GCCCGTGGGTTTCACCCAGATCCAAATGGATGGTACCACA
ACAATTCTTTAACTCACCTGTCACAGTCCTGTTAATGGAA
AGTTATCAAGTCTCCACAGGAAGCCAGCCACATGGGGATA
GATGCCTTATTTCAAATGGTTACACCAATCTTCTTGGCAA
AGGAGTATACCGTGTTGTCAGCAGGGTAGTTTCCTCATGC
CCTGTGGATATAACAAACAATCCCCAAGGAAACAAAACAC
CTTCTTTAACTAGTTCCACTCAAAAACACGGGTCCTATCC
TGGGGTACACTGGCAAGTAGATTTTAATATGGTACCTCCA
TACCAAGGACATAAATATATCTTATTGTTTGTGGATACTT
TTACTGGCTGGGTTGAGGCCTTCCCTTCATTAACTGAGAG
GGCCTCAGAGGTTGCTCAAAAACTTCTATCAGAGATTATT
CAGGTTTGGCCTTTAATTGTTTCTCCAACAACACACCTGC
TTTTGTTTCCTGTGTTGTTCAACAAATGTCTAAAACCTCG
GGGATTAAATACCGCCTCCAATTTGCTTGGAGGCCTCAAT
CTTCAGGAAAGGTAGAGAAAGTCAATCAATACTTTAAAAA
TACCCTAAGAAACATAATTCAGGAAACTCCCCAAAATTGG
AAGGAAGCTCTCCCCATAGCCCTCCTTAGAGTCAGGATGG
CTCCAAAGGCCACTCTCAACCTTGGCCACTATGAAAGGCT
TTATGGCAGGCTATTCCTGCAAGGATATCATCTTGTTGAC
ATTGATACTTCTTCCATTGTCACATATGTCACTTCCCTTG
CACAATTTCAGTAGGCCTTATAGGAATACAGAATAAAAAA
TCTTCCTTCCCCAAGGCCTGCTCTTAATCTTTATGCCCAG
AAACTTCAGTACTTACCAAAACCTGGAAGTATGGTTCTCC
TGCTTCCCAATTCCAACATGCTTGGAAAGGACCATACCCT
GTTTTACTTTCTTCTCCCACAGCTATTAAAGTGCCAGAGA
TTGCCAGTTGGATCCATCATCCTGTGTAAAACCATGGTTG
GCTGCCAAAACTGATGATGCCTCCACAGACAAATACGCTT
GTGAGCCTTTAGAGGATCTTAAGCATCTATATAAAAGACA
GCCAAAAGATAAGTAATGCCCTCTGAATTTCTCTGGTGCC
TTTTTGCATAAAGGCTCTGAGCTGGATTGTTATGATTATT
TTCATATATTTGCAATTCAATTGCCTCCTCTCCAGTGGGT
GGAATCATTTTTTTTTTAATGTTAAAATGTCTCTTTTAAA
ATCAGTAACCAATATTTTTGCTCTCTTAACTGTATTAACC
CTTACAATCATTCTAACATTTTTCCCCAACACCCATGTTT
ACCTACCATCCAAGAGGTTTTAAATAGACTGCAGAACCTC
ACAAAAATTGTTGGGTCTGCACTAACACCTCCCCTAGTGA
AATTTATTAGTCATTCCCGTTCCTGCTTCTGAATGAAGTC
AGTTAGAAACCTTCCCAGCCTGCCCTTATTTTGACCCACC
AGGATGGACTACCAGTCCCAAGGTCAAAGCCAAGTTGATC
ACATACTCCTCAATAGTCTACCAACAAACCCATTACTACC
TCCAAGGACCTGTATTCTCATCTGTAATGCTTACTGGATA
AGCACTTTTTTGTCTCATATATTAGTTGATCCATCACTTG
GATGTTTTCCTAATATTCCTCATGCTTGAGATCATACCTT
TGCCCTATCTTCCACCTGATTATGGATCAACTTAATCATT
GACCAAAAAAATATGGACATGCTTACTATTCTGAATCTGC
TTTCTCTTTTATTCATTTTCCCAAGCCCCCTAACATAACC
AACCGTAGGGAAACAAGCTAGCTACTTTGGTACTACTATT
TGCCCTAAACCCTAACCAGACATCACAACTTCTGGTTTTA
GCCACATAATTCCAGGCAAAATAATAGTTGCAAAAATCTC
AGCTCCCCGAAATCTCATGTTATTGGCTGGGATGCCACCA
TTCCTTCTTTTAGTTGGGCCTTCAAGTCCTCTTTCATTCC
ATCAAGTTCTTCCTGTTTTTCTCCATTACCTGGCATGGCT
TTGGCTTCCACTTTTGAGGGTATTGAAGCTGACTCACACA
GCATGGGAAAATCCTACTTTAATATCACTGTTGACATTTG
TTTTAACCTGGCAAATCACATTTACTTTCTGTGTGGAGAC
AGGGCATATCTCTGCTTACCTGCTCGCTGGACAGGAACCT
GCACCCTAGTTTACCCAAACTCACTCTCATCAACAATAGT
ATTCTCTTCCCTATAAACACTCAATAACTAGAGTCAAAAG
GGACATTTTAACAGCACTGACTGCAATTGGCATTCTGGAT
GGTATGGGAACAGGAGCTGGAGGCCTCCTCACCTCCATTT
TTACTGCCCCAAAACTCTCCTTAGAAATTATTCAATGAAT
CATTTATCTAGCTGACCAAATCAATACCATTCAAGAACAG
ATCACTTTATTAGCAGGAACAGTCTTACAAAACCAATGAG
CTTTAGATTATCTCATGCTCAATCAAGAGGGAACTTGCAT
AATGCTTAATGAAGGCTGCTGCTTTTTTGACAACCAATCA
GGTAAAGTACAAACCAATTTAAAAACCATTATGGACAGGG
TCAACAAATTTGTGGAAGAAGGAGTTTTGGGAAGCTTTCA
CTAATGAAACTTCAACATCTGGTCCTCATTTTGCTACTTA
ACACCCTTTTTCAGTTCTATGGTAATCATTTAACTACTTG
TAGTTTTTAGGCTATACTTATTGAATTTATGAATTTGTTT
TGTTTCTTCCTGTCTAGAATCCATAAACCTCCAAATAATC
CTACAAGGTTACCATGAAGCTCCAATCATGTATGATGGCT
CCTTGGACCATCATCGCACTCCTCTACCCAACCTCCCAGC
AGAAAGAAAGCAAAAGAAGGGACCCCGTCAAATCACTGAT
CCCCGGCCAGATTGAAGTAGCTGGAGTAGTCATCATTCAT
ATACACAAAGATTGGGTCTCTTTTCTCTTGAAGGGAAAAT
ATTAAGTAGTTAGATAGACATTAGAAGCTAGGAGGGTATG
AGAGAAGAAAGCACAAGGGTTGTCACTAAGACAGGCTCTG
CACCACCTAAGTTCAGCCACAAGGCCACTCTAACTCCACC
CTAAAGGATGGAGTTTGTAGTAACATCTGTGGCCAGCCCA
CCCTGGAGAATGAAATCCTGGGGCAAAGATGAAAATCCAC
GAAAATGGCACATGTCCAGTCCATCTAGGCTGTAACCTCA
GGTAACCCCATCCTCATTACAGTCATTATAATAAACTTTG
CATGCAGTTTTTGCCCCCATGAATAGGCTTTTCTTAATGA
ATTATGGGCAAAAACATGCACAGTTCAACTTCAGTTATAT
AATCATAAACTTCCAATCAAATAACTTCATTCTGTCACTC
AAACACAGCCCAAGCCTCAACTCCTCTCCACAAAGCCCAT
AAAAGCACCCTGAGCTCTATAAAGAGGGGCTGATTTCACT
TCACAGAAATCAGCCTGCTATCCTGCTGAGAGTTTATTGC
TGTGCTTCAATAAACTGTGTTTTGAGCTTGCATTTTGCTG
TTAGTTTGCAGTTCTTTGCTCACTTTAAAAAGAACTGAGA
TTGCCAGTCCACAGATCTGGCTCTTGATCTCCTTGGTTAA
AGGATCCATTCCAATGCAGAACTTTCAGTAACAAAATTAC
TAGAAAAATGTATTACATATAGAAAAAGAAATTGAATCTT
ATTCTTTACTTCACACCATGTAACGGAAACTAACGTGAGA
TGAATTATTGAGCTAAATATAAATATAAGCATAATAAAGG
TTTCAGAAGAAAATAGAGAACAATAGTTTCCAAATTTGTG
GTGGCCAATTTTCTTAAATTGGACTCGAAAGCAAAAAATA
TAGATAGCTTAAATTTTCCATGAAAATTAAAATACTATGT
TCATCAAAGGATATTTTTAAAAGGCATAGGCAAAACACAT
ATAAGGGAGTATATGTCTTTTATATATATATATATCTGTT
AACACCATCATCTTGGACCTGTAGCCTCCAGAAGTCTATG
AAATAAATTTATGTGTGTTTTTTTTTTTAAATCACCCAGA
CCGTGGCATTTAACCATAGCCAACTGTATATATGTTTATC
TCTATACACAGAGATAAACCTCTCTATATATAATATATAT
TTTTATATGGAAATCTTTCTTTCTCTAAATATAGACTTTC
TAGATATAGAGATTTCTCTCTCTCTCTCTCTCTCTATATA
TATATATAGAATTACTTTGTGTGTGTGTGTGTGTATATAT
GCTTTTTTCCAAAGCACATAAATATATTTAGATATCCTAG
AAATGAAAATAAGACAAACAATCCCAATAAAATGGAATAG
GCACTGACAAAAATTTTTGATAAGAACATGGAACAAGAGG
CCAGGTGTGGTGGCTCATGGCTATAATCCCAGCACTTTGG
GAGGCAGAGGCAGGTGGATCACCTGAGGTCAGGATTTCAA
GACCAGCCTAGCTGACATGGTAAAACCCCATGTCACGTAA
AAATACAAAAAAAAAAAAAAAAAAAAAAAAATTACCTTGG
TGTGGTGGCAGGTACCTGTAATCCCAGCTACATTGGGAGG
TTGAGGCAGGAGAATTGCTTGAAACTGGGAGACAGAGGTT
TCAATGAGCCGAGATCCTGTCACTGCACTCCAGCCTGGAT
GACAAGAGTAAAACTCTGTCTCAAAAAGAAAGAAAAAAAA
AAAAAAAGAAAAAGAAAAAGTTGTGGAAGAAGAAATCTCC
AAACATTGCTAACAGAGGTATAAAGTAGAAAAATTACTTT
AGAAAAAAAACTGACATTCAGTGCCTCATGTACTTTTAGC
AAAATAACTCTATGACAGCATTTCCACTCCTAAGTATGTA
CACAGGACAAATGAAAACAGAAATCCAAAGGCATGTACAA
GTACATTTAAAGCACTTTTTAATATAATAGCCTTAAATTG
AAAACCAGCTTAATGTTGATTCACCAAAAAAGGATAATCA
AATTGTGATATATTTATACCATGTAATAATACATAAAAAC
ATTATGGATTCATGAAGCAGTGTGAATGAATATCCTGATT
ATTATGAGGAATGAAAGAAGCAAATACAAATGAGTACATG
CTGTAGATTTCCATTCTTGTAAAATACTAGAATGTGTCAA
ACCAATCCATTTTGATAGAAATCAATATAGTAGAAGTCTT
TGTAAGTGAGGAAATGGAAGGAATGTTCATGAAGAATCTT
TCTAGGCCAGTGAGTGTTTTCTATATTTTGATAGCAGTGT
GGTTTATATAGTTGTCAGAATGTATTTAAAAGCATTACAG
AGGACACCAAATACGTGTGTATTTTTACGTTATGTAAAAT
AGTTATCAATAAAAAATTGAAATACAAGTACATGAGTAAT
TAGTACTTAATAAAAAGTGAAGTGATACTGTTAGAATTCA
GTGTAATGAAAGAAAATGCTCAACTTAGAATTCGTACTAC
AACAAAACAATGACTAATTTACCCAAATACTAATTTCAGT
TCATCAACTCTCTTCTTTCAAAAAAGATGAACAAAAGAAA
ACGTTGGATAGAACCAACTGTGTCTACATCATTGATCTAT
TCAGTGCTAATTAATACATTTTCACAGCATGTATACATTT
ACTCTCCAAATGGCCTCCACACTCTCCAGCAATTTAATTT
CACTAAGCTTATCAACTAGCTCCCGTTATAGATCCAAATC
CCTTCACCTCAATTTCATTTTTTACATAAATATGAATAGT
AATTAATAAAGTTTTTGTATTTTCAAAGACAAAATTTAAA
AAAAGGAAAAGTTCTTTGGGGACAGGGTTTTTATTGGTTT
TATTTTATTTTATTTTATTTCAATTTCCTGGTACTAAATA
TACAAAACACAGGTACAGTACTTGAAGCCATTCTTTCCTA
ATTCTTTTTGATTATGGCGTAACAAGATTCTCTTCTAATT
TCAATGTAAACATCTGTGTTTTTATTCATATCCAGTGTTT
TTCAGCCACCTAAACATTTCAATGAACTTCTTTTCCACTT
ACAGTTACACACATTTTCCTTTATTGGCAATATCCTCAAT
ATCCCTGCAGACACCAGGCTATTCTATTCTTCTTCTAACA
ACCAAATATCTTTGAAAAGTGTTTACATTTACTTTTCTTT
CCCTGTCCTCAGCTACCTCAAAGCATCTCATTACATCCTC
ACGTTCATTCTCTTTATTTAACAAAGCTAGTTTTATTAAA
TCCATGACAAGGAATTCAATGGACAATTTTCAATTATTAC
AAATCTCAGTCCTTCAAAATGTTAGAACTGTTGACATCTT
TCATCTGAAAACATTTATTTCTTTGCACCCCGTGAAATAC
ATTCACCTGGTTTTCCATCTGTCTCTCTGGCTGCATATCA
CAAACTCTTCCTTTGCTTACTGGTTAATGTTGAGGAATCA
TTAGAACTACAATTAATATCTCCTAAGTTTTACTTATTAA
AGCTTCCACAGATGAAGGCACCTACTCTCATGTAACCTAT
TGTCATCTTATACTGAAGTCACCCAGATCTACTTCTACAG
TCCATATCCAGCTCTCGAGACACACACCCTTATAATTAAC
TGTTTCTTAGAACTTGACACTTAAGTATTTCACCAGTACC
ACAAATAGAAGTTGTACCAAATGAAACTATTTGTTCTAAT
AAATTTTATGCAGCCATTCTTTCATTCAGGTTTATAAGCT
CTCAATCCACCTTTTTAAAATAAATCATGCCTTCACTAAC
TTCCATACTTTCAGGATTTTGTACTTTCCTGCTAATGCCT
ACAAAGGTTTAGGTCTCCTATGATATATCCCAGAAAGCCT
GTGGTTCTTCCCTCTTTATAAGGTATATTATTTTTCACTT
ATTTGACCTTTAACTATATGTTCTAACTTTAATGTAAACT
TAATGTGAATTCAGTATCCACTTTAGCCACTTCTCTAGCC
TCAGTTCTCATTCAAGTCCGTATCCCAAAGCAGGAATTCA
ATGATGTATATTGAATGAATTAATTAAAAACTTGTTAATC
ACTTTCTACATAAGCGCCTAGGAGGAAAAAGAATCCAACG
TGTGTACTAACTTGATGTTTGTTGAATTTGGTTTGGGAAA
GATGACAATTTGTTTTGCCTTCTGCATTTTAGCAATAAAA
TACAGAGAATTGTTAGTTAATAATAGCATTGCAACATTGA
CAGTTTGTGGAAGAGCAGATTAAATATGATAACAGCAAAA
TCCATGTTGCATGGTGTTAAAGTGTGTGGTTCATAAAGCA
ACAAAAGCAATTGGTAATTATGTTATTTTGAGAAATACGA
TGACAAAGCATAGACAAACGCAAGATAACAATTTGAATAG
AAGATCAAGGAAGGTATTCACTGAAAAATAATACTATGTT
TCACACATTTTACTTTATGCTAGTAATATAATGATGAGAA
AGAAACGGTATCACCTCCTATGAATTCCTTGTTGAGATGT
GTAAAAGACAAGTGAATTGGCAATTTTAATACCATGACAC
AAGGGGTAAGCTAACGTAAATAAACAATTGCAAGATTCTC
ACAGAATATTATTTCAAAAGGATAAAATTCTAGGGACAAC
AAGAATAGTGATGAAAAAATATGCAGTAATTCAAGAGAGA
GATAATAATGACTATACAGAGAAACAATTATAATAGAAAT
AGACGTTGGTAGGGAATGAGGAATATGCAAGACCAAGAAA
GACTATTCCAGGGTTGGCAAAAACAAACAAACAAAACAGA
GGTATCTGGAGTCATAGGCCAAGGGAAGAGAAAATTGGAG
ACTGAAGGAGAAATCAATAGAAACTTATCTTGAAGATGTC
AAGTAAAGATTCAAATTTGAGTGCATTATTTGACAAGATG
TGATTATTGATCATGCATTTAGAAGATATAAAAATATATT
TTTTAAAAAAATGTTTTTCCCTTTGAAAAGAAAATCCTAT
TAGTAAATTAGAGATTGGATAAAAATGTGAGAGTAAGAAT
GTAATGGAGTTGTGGAGCAGTTAAGAGCAACAGAATAAAG
AACTCCAAGTGCTCTAAAAATGAAGAATATCTCCAAAAAT
TGACCAGGGGATATACAGGTAGACTAATGTACAACTTACA
AAATAGAGAATTCATGCATAAATTATCAGACATTGAGTAC
ATTAGAAATTTATTTCATCTAATAGTATTTTGAGATTCGT
ACAATGATTTTCCCTATGGGGGGTGGGGGAAGCAAACACT
TCAATATAAGCAAAGGATTTCTGTCACTGCAGTCACTTTA
TTGAACACTAAATAGAAACATGAGAAGTATTAGAAAGGTC
ACAGGAATTAGATCAGTGTCAAGATATATTGACTAAGAAT
CATAATGATGATGTTATATGCATAAAGGAATAACTACCCT
AGAACAAAAATTTGAATTTTTTTCTAAGTTAAAATAGGCA
GAACTTATACTAAAAATAAGTACAGAGTTTTAATTTTTGT
TATTTAAGTCATTTAATTCTTACTTTCACATCAGCAGCCA
CACAACAGTATACAAAATAATATGAGCAGAAGAGATGGGA
CAGCCCAGTAAATGATTGTAGCATCATTTTTAAAATGTTC
TTTTAAGAATTTTTCACATGTTCTTGTTATCAATTTGAAA
CCTTTGCCAGATAAGGATATACATATCAAATAATCTAATA
AACTATAAATTTAATACATCTTTTAAAAATGTTCAAAAGA
CAAGCCAACATTCAGAAATTTAATTGCTATTCAGCAATGT
GACTTCAGGATTTTTCTGTTTTTACATTTATTTAAAAATT
TAGGAAATATTAAACCTTACTTGTAATTACATTGCGAAAA
CACAGCTGAGGATCTAAACACATAAATTGGTTCTGTCATA
TGCACAAATATATGCAGCTTTAAATACCCAGAGCATACAC
AGAATGCTCATGTAGTATAAACAAAAAAGTAATGAATTTG
GCTGAAGCTACTGTAAATATTATGATATTCAATTTCATTT
TTAATTTAACTAGAATATACCAAGGATAATTTGCATTCCT
CTATTTATATTATGTATAGTTAGAAAATCCTTTTGCTATA
GCTCTGCTTTCCAGTTTTTGCTTTAGTTTCTAAGAATTTA
ATTATAAACATTCTTGGTATAGAAAAATAACAATCTACCT
GACAAATCAGTGTTATAGATTTTTCAAGAATACCAAACAA
CCTGACCATTAATAGGCAACTTTTTCTAAAATAAATTATA
TTCTCGTAAAATTGAAATCAAGTAGAAAACGTTTTATTAT
CTTCCACAGTGATTTTAAAAACAGTAAAGCTGAATATGTG
GATTTAATAATATATATAACAATATGAAATTGATAAGTTT
TATTTGATTAAGGCAATATATTTGTATACTACACTGTGTT
CTTTTTTTTAAAATTTATTTATTATTATTATACTTTAAGT
TGTAGGGTACATGTGCATAACGTGCAGGTTTGTTACATAT
GTATACTTGTGCCATGTTGCTGTGCTGCACCCATCAACTC
GTCATTTACATCAGGTATAACTCCCAATGCAATCCCTCCC
CCCTCCCCCCTCCCCATGATAGGCCCTGGTGTGTGATGTT
CCCCTTCCTGAGTCCAAGTGATCTCATTGTTCCATTCAAA
CCTATGAGTGAGAACATGCGGTGTTTGGTTTTCTCTTCTT
GTGGTAGTTTGCTAAGAATGATGGTTTCCAGCTGCATCTA
TGTCCCTACAAAGGACACAAACTCATCCTTTCTTATGGCT
GCATAGTATTCCATGGTGTATATGTGCCACATTTTCTTAA
TCCAATCTGTCACTGATGGACATTTGGGTTGATTGCAAGT
CTTTGCTATTGTGAATAGTGCCGCAATAAACACACGTGTG
CATGTGTCTTTATAGCAGCATAATTTATAATCCTTTGGAT
ATATACCCAGTAATGGGATGACTGGGTCATATGGTACATC
TAGTTCTAGATCCTTGAGGAATCGCCATACTGTTTTCCAT
AATGGTTGAACTAGTTTACAATCCCACCAACAGTGTAAAA
GTGTTCCTATTTCTCCACATCCTCTCCAGCACCTGTTGTT
TCCTGACTTTTTAATGATTGCCATTCTAACTGGTGTGAGA
TGGTATCTCATTGTGGTTTTGATTTGCATTTCTCTGATGG
CCAGTGATGATGAGCATTCTTTCATGTGTTTGTTGGCTGT
ATGAATGTCTTCTTTTGAGAAATGTCTGTTCATATCCTTT
GCCCACTTTTTGATGGGGTTGTTTGTTTTTCTTGTAAATT
TGTTTGAGTTCTTTGTAGGTTCTGGATATTAGCCCTTTGT
CAGATGAGTAGATTGCAAAATTTTCTCCCATTCTGTAGGT
TGCCTGTTCACTCTGATGGTAGTTTCTTTTGCTGTGCAGA
AGCTCTTTAGTTTAATGAGATCCCATTTGTCAATTTTGGC
TTTTGCTGCCGTTGCGTTTGGTGTTTTAGACATGAAGTCT
TTGCCCATGCCTATGTCCTGAATGGTACTACCTAGGTTTT
CCTCTAGGATTTTTATGGTATTAGGTCTAACATTTAAGTC
TCTAATCCATCTTGAATTAATTTTCGTATAAGGAGTAAGG
AAAGGATCCAGTTTCAGCTTTCTACTTATGGCTAGCCAAT
TTTCCCAGCACCATTTATTAAATAGGAATCCTTTCCCATT
TCTTGTTTCTCTCAGGTTTGTCAAAGATCAGATGGCTGTA
GATGTGTGGTATAATTTCTGAGGACTCTGTTCTGTTCCAT
TGGTCTATATCTCTGTTTTGGTACCAGTACCATGCTGTTT
TGGTTACTGTAGCCTTGTAGTATAGTTTGAAGTCAGGTAG
CGTGATGCCTCCAGCTTTGTTCTTTTGACTTAGGATTGTC
TTGGAGATGCGGGCTCATTTTTGGTTCCATATGAACTTTA
AAGCAGTTTTTTCCAATTCTGTGAAGAAACTCATTGGTAG
CTTGATGGGGATGGCATTGAATCTATAAATTACCTTGGGC
AGTATGGCCATTTTCACGATATTGATTCTTCCTATCCATG
AGCATGGTATGTTCTTCCATTTGTTTGTGTCCTCTTTTAT
TTCACTGAGCAGTGGTTTGTAGTTCTCCTTGAAGAGGTCC
TTTACATCCCTTGTAAGTTGGATTCCTAGGTATTTTATTC
TCTTTGAAGCAATTGTGAATGGAAGTTCATTCCTGATTTG
GCTCTCTGTTTGTCTGTTACTGGTGTATAAGAATGCTTGT
GATTTTTGCACATTAATTTTGTATCCTGAGACTTTGCTGA
AGTTGCTTATCAGCTTAAGGAGATTTTGGGCTGAGACAAT
GGGGTTTTCTAAATATACAATCATGTCATCTGCAAACAGG
GACAATTTGACTTCTTCTTTTCCTAACTGAATACCCTTGA
TTTCTTTCTCTTGCCTGATTGCCCTAGCCAGAACTTCCAA
CACTATGTTGAATAGGAGTGGTGAGAGAGGGCATCCCTGT
CTTGTGCCAGTTTTCAAAGGAATTTTTCCAGTTTTTGCCC
ATTCAGTATGATATTGGCTGTGGGTTTGTCATAAATAGCT
CTTATTATTTTGAGGTACGTTCCATCAATACCGAATTTAT
TGAGCGTTTTTAGCATGAAGGGCTGTTGAATTTTGTCAAA
AGCCTTTTCTGCATCTATTGAGATAATCATGTGGTTCTTG
TCTTTGGTTCTGTTTATATGCTGGATTATGTTTATTGATT
TGCGAACGTTGAACCAGCCTTGCATCCCAGGGATGAAGCC
CACTTGATCATGGTGGATAAGCTTTTTATGTGCTGCTGAA
TGCGGTTTGCCAGTATTTTATCGAGGATTTTTGCATCGAT
GTTCATCAGGGATATTGGTCTAAAATTGCCTTTTTGTTGT
GTCTCTGCCAGGCTTTGGTATCAGGATGATGTTGGCCTCA
TAAAATGAGTTAGGAGGATTCCCTCTTTTCTATTGATTGG
AATAGTTTCAGAAGGAATGGTACCAACTCCTCCTTGTACC
TCTGGTAGAATTCAGCTGTGAATCCATCTGGTCCTGGACT
TTTTTGGTTGGTAGGCTATTAATTATTGCCTCAATTTCAG
AGCCTGCTATTGGTCTATTCAGGGATTCAACTTCTTCCTG
GTTTAGTCTTGGAAGAGTGTAAGTGTCCAGGAAATTATCA
ATTTCTTCTAGATTTTCCAGTTTATTTGCGTAGAGGTGTT
TATAGTATTCTCTGATGGTAGTTTGTATTTCTGTGGGGTC
GGTGGTGATATCCCCTTTATCATTTTTAATTGCGTCGATT
TGATTCTTCTCTCTTTTCTTCTTGATTAGTCTTGCTAGTG
GTCTGTCAATTTTGTTGATCTTTTCAAAAAACCAACTCCT
GGATTCATTGATTTTTTGGAGGGATTTTGTGTTTCTATCT
CCTTCAGTTCTGCTCTGATCTTAGTTATTTCTTGCCTTCT
GCTAGCTTTCGAATGTGTTTGCTCTTGCTTCTCTAGTTCT
TTTAATTGCGATGTTAGAGTGTCAATTTTAGATCTTTCCT
GCTTTCTCTTGTGGGCATTTAGTGCTATAAATTTCCCTCT
ACACACTGCTTTAAATGTGTCCCAGAGATTCTGGTATGTT
GTATCTTTGTTCTCATTGGTTTCAAAGAACATCTTTATTT
CTGCCTTCATTTCGTTATGTACCCAGTAGTCATTCAGGAG
CAGGTTGTTCAGTTTCCATGTAGTTGAGCGGTTTTGATTG
AGTTTCTTAGTCCTGAGTTCTAGTTTGATTGCACTGTGGT
CTGAGAGACAGTTTGTTATAATTTCTGTTCTTGTACATTT
GCTGAGGAGTGCTTTACTTCCAATTACGTGGTCAATTTTG
GAGTAAGTATGATGTGGTGCTGAGAAGAATGTATATTCTG
TTGATTTGGGGTGGAGAGTTCTATAGATGTCTATTAGGTC
TGCTTGCTGCAGAGATGAGTTCAATTCCTGGATATCCTTG
TTAACTTTCTGTCTCGTTGATCTGTCTAATGTTGACAGTG
GAGTGTTGAAGTCTCCCATTATTATTGTATGGGAGTCTAA
GTCTCTTTGTAAGTCTCTAAGGACTTGCTTTATGAATCTG
GGTGCTCCTGTATTGGGTGCATATATATTTAGGATAGTTA
GCTCTTCCTGTTGAATTGATCCCTTTACCATTATGTAATG
GCCTTCTTTGTCTCTTTTGATCTTTGATGGTTTAAAGTCT
GTTTTATCAGAGACTAGTATTGCAACCCCGCTTTTTTGTT
CTCCATTTGCTTGGTAAATCTTCCTCCATCCCTTTATTTT
GAGCCTATGTATGTCTCTGCGTGTGAGATGGGTCTCCTGA
ATACAGCAGACTGATGGGTCTTGACTCTTTATCCAGTTTG
CCAGTCTGTGTCTTTTAATTGGAGCATTTAGTCCATTTAC
ATTTAAGGTTAAGATTGTTATGTGTGAACTTGATCCTGCC
ATTATGATATTAACTGGTTATTTTGCTCGTTAGTTGATGC
AGTTTCTTCCTAGCCTCGATGGTCTTTACATTTTGGCATG
TTTTTGCAATGGCTGGTACCGGTTGTTCCTTTCCATGTTT
AGTGCTTCCTTCAGGGTCTCTTGTAAGGCAGGCCTAGTGG
TGACAAAATCTCTAAGTATTTGCTTATCTGTAAAGGATTT
TATTTCTCCTTCACTTATGAAACTTAGTTTGGCTGGATAT
GAAATTCTGAGTTTAAAATTCTTTTCTTTAAGAATGTTGA
ATATTGGCCCCCACTCTCTTCTGGCTTGGAGAGTTTCTGC
GAGAGATCTGCTGTTAGTCTGATGGGCTTCCCTTTGTGGG
TAACCCGACCTTTCTCTCTGGCTGCCCTTAAGATTTTTCC
TTCATTTCAACTTTGGTGAATCTGGCAATTATGTGTCTTG
GGTTGCTCTTCTCGAGGAGTATCTTTGTGGCGTTCTCTGT
ATTTCCTGGATTTGAATGTTGGCCTGCCCTACTAGGTTGG
GAAGTTCTCCTGGATGATATCCTGAAGAGTGTTTTCCAAC
TTGGTTCCATTTTCCCCTCACTTTCAGGCACCCCAATCAG
GCGTAGATTTGGTCTTTTTACATAATCCCATACTTCTTGC
AGGCTTTGTTCATTTCTTTTCTTCTTTTTCTTTTGGTTTC
TCTTCTCGCTTCATTTCATTCATTTGATCCTCAATCGCTG
ATACTCTTTCTTCCAGTTGATCGAGTCGGTTACTGAAGCT
TGTGCATTTGTCACGTATTTCTCGTGTCATGGTTTTCATC
TCTTTCATTTCGTTTAGGACCTTCTCTGCATTAATTACTC
TAGCCATCAATTCTTCCACTTTTTTCAAGATTTTTAGTTT
CTTTGCGCTGGGTACGTAATTCCTCCTTTAGCTCTGAGAA
ATTTGATGGACTGAAGCCTTCTTCTCTCATCTCGTCAAAG
TCATTCTCCGTCCAGCTTTGATCCGTTGCTGGCGATGAGC
TGCGCTCCTTTGCTGGGGGAGATGCGCTCTTATTTTTTGG
ATTTCCAGCTTTTCTGCCCTGCTTTTTCCCCATCTTTGTG
GTTTTATCTGCCTCTGGTCTTTGATGATGGTGATGTACTG
ATGGGGTTTTGGTGTAGGTGTCCTTCCTGTTTGATAGTTT
TCCTTCTAACAGTCAGGACCCTCAGCTGTAGGTCTGTTGG
AGATTGCTTGAGGTCCACTCCAGACCCTGTTTGCCTGGGT
ATCAGCAGCAGAGGCTGCAGAAGATAGAATATTTCTGAAC
AGCGAGTGTACCTGTCTGATTCTTGCTTTGGAATCTTCCT
CTCAGGGGTGTACTCCTCCCTGTGAGGTGTGGGGTGTCAG
ACCCTCCCTAGTGGGGGATGTCTCCCAGTTAGGCTACTCA
GGGGTCAGGGACCCACTTGAGCAGGGAGTCTGTCCCTTCT
CAGATCTCAACCTCCGTGTTGGGAGATCCACTGCTCTCTT
CAAAGCTGTCAGACAGAGTCGTTTGCGTCTGCAGAGGTGT
CTGCTGCGTTTGTTTAGTTTACTGTGCCCTGTCCCCAGAG
GTGGAGTCTACAGAGACAGGCAGGTTTCCTTGAGCTGCTG
TGAGCTCCACCCAGTTCGAGCTTCCCAGCAGCTTTGTTTA
CCTACTTAAGCCTCAGCAATGGCGGGCGCCCCTCCCCCAG
CCTCGCTGCTGCCTTGCCGGTAGATCACAGACTGCTGTGC
TAGCAATGAGGGAGGCTCCGTGGGTGTGGGACCCTCCCGG
CCAGGTGTGGGATATGATCTCCTGGTGTGCCTGTTTGCTT
AAAGCACAGTATTGGGGTGGGAGTTACCCGATTTTCCAGG
TGTTGTGTGTCTCAGTTCCCCTGGCTAGGAAAAGGGACTC
CCTTCCCCCTTGCACTTCCCAGGTGAGGCAATGCCTCGCC
CTGCTTCAGCTCTCGCTGGTCGGGCTGCAGCAGCTGACCA
GCACCGATCGTCCGGCACTCCCCAGTGAGATGAACCCAGT
ACCTCAGTTGAAAATGCAGAAATCACCGGTCTTCTGTGTC
GCTCGCGCTGGGAGTTGGAGACTGGAGCTGCTCCTATTCG
GCCATCTTGCTCCGCCCCTACACTGTGTTCTTCAATGTGC
TTTTGCATATCCACATGCAGTATTCTTCAGGAGTATTGGT
ATAATTAATAAAAGTTTTGATACATAATTTAAGCACTATG
TATGCAAATGTTGGGTTAATGGAAATAAAGCATTCAGCTT
CAAAGTAAAATTTCAGTACACATTTAGGTGAATAAATTTG
TTAAAATTATTATTGAATTAGTAATTTTGCATTAGTATTA
GAAGACTATGAGAATTATGATATGATAATGAGAATTTGTT
AACAAAAAACACATCAATATTTAGATGAACAAATGTGATT
TTCACAATATTATAGCAATTTATGATAAGGTTTTGATAGA
TATACAGAGGGACAAATGGAAGTAAATTATGTGTGCTGTC
CTAGAAATCTTAGACATTATTATAGTAGTCAGTCATCCCT
TATCTGAGGTTTGGTTTTCCACCATTGCAGTTACCTACAG
TCAACCATGGTTTAAAAATATTAAATAGAAAAATCCAGAC
ATAGACAATCGTAAGTTTGAAATTTTGTGCCATTCTCAGT
AGCATGATGAAATCTCACACTGCCCTGCTCCCTCCCATCT
GGGGAATGAACCATCCCTTTGTCCCACATAGGTTATCAGA
TAGAATGTAGCAATATTGCAGTGAGTGCTGGTCTTCAAAT
AATCCTTATTTTACCTAGTATCTCCAAAGTGCAGGAAAAA
TGATGCTGGCGTATTGTTATAATTGTTCTATTTTATTACT
GGTGGTGTTAATCTGTTACCCTGTCTAATTTATGAATTAA
ACATTATCACAGGTGTGTATACATTAAGAAAAAGAAGTAT
ATGGAGAATTTAGTACTATCTCTAGTTTCAGGCATCCACT
GAGGGTTTCAGAATGTATCTCCCATGGATAAGGGAGGACT
ATTATAATTGTTCCTGTTTGTATAAGGCAAAAATATGATA
TATGTGATGACTCTAGATTTTCAATTATAGATAGAAAACA
TTATAGGAACACTAACATGAAACATTTTCCTGGATAGCAT
AGTTTATTCTAATCTTCCTTAGAATTTGATGGTATAAGCT
ATTAGTGTTTAAGAAGTGTTATTGTTACTTTTGTCTAATC
ACATAATATTAGATTTTTTTTTTCCTGTGGAAAATTCAAT
AGAAGTCTCTGTATTTTGTTTTTGACAGATTTTGGCTAAT
TGTGGGATATATTTTTGGTTCTATATTTAGTATAGTTTGC
TCTTTAGACAATCAAGAGTTGGTGTCATGTTGTGTGTTCT
ACATTAATCGATAATTTCTTGCAACTGTAATTGTGAGAAT
ATTTTAAGAGCCTGAGTAATCAGTATTGACCTCTTACTTC
TACAGATTTAAAATTGCTTGGCAAAAACTGGGAAAGAAAT
CTAAATACAGTAATAAATAATGTAGATGCATCACGAAGAT
AATATAATACTTTGATGTTACCTGGCCAACTATTTAGTGA
AAGAGATAGACATGTAAACAAAACACATTACAAAACTACT
ATAGCTTGCTATAACTGATAAGGTGACTATCATCAACAAA
AATTTATCTTACATTTTAAAATAACTGAAAGAGTGTAATG
GGATTGTTTATAACACAAAGAAGAAGAAATGTTTGAGGTG
ATGGATAGTTCTTTTAACCTGATGTTATTATTATGCATTG
CAAGCCTATATGAAAATATCTCATGTGCCCCATAAATATA
TATAATAACTATGTATCCATAAAAATTATAAATAAAAATA
AAATCTATATTATTACAAAATAAAACAGAAATTATATTTA
TATAATATATATTTTATTGTATATATTATATAGTAATATC
ATATATTTGTATTACATTACATATTATATATATCTATACC
TGTAATTATTCCTGTTTCTTTAAGACAAAAATATGTTGTA
TGTGATGACTCTAGATTTTCAATTACAGATAGAAAACATT
TTTCTGGGTAACATAATTTATTCTAATCTAATCTATATAT
ATATATATATATACCTGACAAGGTACATAATTTTTTTAGA
ACAGTTTGGGAGAGTTACTCCACTAGATTGACGTAATTTT
GAATTGTCTAATTCATGTTAGTAAGATATTTATAATTTTA
CAATTACATTGTGTTTTGCCCAGAAAACGCAGGTGGTAAG
AAAACTAAAAACTCCAGATAAACTTCTTGCCATTAATAGA
TGTAGTAACTAAATGGTATAACCATAAGAATAGATCATAC
ATTTATAAGACATCTTTGAGCTCAGGATTTGCATTCTGAT
TGCTGGCGTGGCAGAAAACATTAGAAAATAAACTAGGAGC
ATTTGGATTAGTATTTTTTAAAAAGATAAAAGTAAAGCTT
TGGGGAAAAATTAGGAAGAGTTATTTTACCTAGCATCTAA
TTCAGCCAAAAAGAATTTAACTTTTTTGGCAGAGTAAACC
TTGAGTAAGTTTATAAGGATAAATTTGACCTTATCAGGTT
TTGCTCCTAGTGAATTTCAGGCAAAATATATTTTTCATAG
CTCTTCTCTTACACACACACACACACACACACACACACAC
ACACACACACACACAAATGACCTCTCCTAGAAATTAATGA
CCATTTAAATCATATAGTACTGTGTTTATTTTCAGATTTT
TCTTTCCCACAAATTATGGGTTCCTTTTTATATTCACTCT
TGCCTCTCATCTCACTCTCTTTTAGACCACAGTATTGGCA
ACTGGTTATTTCTTTAAGAACTCTTGATGGAATATTATTG
ATTTAAACTAAGTCATCTGTTTTCTCCACATCCTCTCCAA
CACTTGTTATCTTTCATATTTTTGATAGTAATCATTTTGA
TAATAACCTTCATGAAGTTATGTCTCATTGTGGTTTTAAT
TGGATTTCACTAACAATGAGTGATATTGACCATTTGTTTC
ATATACCTATTCACCATTTTTTTTTTTTAAGGTAAAAGCA
AGTTTATTAGGAAAGCAAAGGAATAAAAGAATGACTACTC
CATACACAGAGAAGCTTTGTTTGTTATTTGCATGTCTCCT
TTTGAGAAATGTCTATTCAGGTCCTTTGCCCATTTTTTAT
ATATTTTTTGTTGTTGTTGTTGTTGTTGTTTTTGTGCTAT
TGCATTGTTTGAGTTTCTTATATATTTGGGATATTAACCC
TTTACAAGGTATTCAGCTGATTAATGTTTTCTTCCATTCT
GTAGATTGCCTCACATTCTGTTTTTGTTGTTGTTTGTTTG
TTTGTTTTGTGAAATCCCACTTATCTATATTTGATTTTGT
TGCCTTAACTTTTAGGTTCAAATCCAAATCAGAATAAAAA
TTATTGCCCAGACCTATGTTGTAGCTTTTCCCTATGATTT
CTTCCAGTGATTTTATTGTACTAAGTCTTAAAGTCTTTGG
TGCATTTTGAGTTTAATCTGTATGTGGTATAAGATAGGGG
TCTAATTTCATTTTTCTACATATGGATATCCCAGTTGTCC
TAACATCTTTTCCTGAAAAGATTGCTCTTTTGCCTTTGTA
CATTCTTGAAACCTTTGTCAAAAATCAACTGTCTATAAAT
GAGTGCACTTCTGGGTTCTTTGTTTGGTACCATTGGCCTA
CATGTCTATGGAAAGGATGTGGAGAAAAGAGAATCCATGT
ACACTGATTTTTGGCAACATGGTAACATGGATAAACGTGG
AGGGTATTATGTTAAGTGAAGTAAACCAGTCATAGAAGAA
CAAAAGTTGCATGATCTCACTTATATGTAGAACCTAAAAT
GATCAAACACATAGAAATAGAAATCAGAATGGTGTGTACC
AGAGATTGAGAGGTGGGGGAAATGGGGAGATGTTGGTCAA
CAGGTAGAATGTTTCACTTAGACAGGAGGAATAAATGATA
AGTATTTAAAGTGATGGATGGGTTTGTTAGCTTGATTCAA
TCATTCTACATTGTATATGTATTATTTTGCTATTGTGTTA
TTTTGTTCCCCATAAATATATACAATTATCATTTGCCAAT
ATGTAAAAAAATAAAAATAAAAATAAAGCAAGATAACTGG
CATTCTTTATAATCACATTTCATTCTGTGGTTTATATTTT
TATTAAGATCCAAGTTTTCATCTTCTATTTTACAATGCAG
AAAATGGGCAATCAATCAGAATATTTTAAAGTCAAATTCA
ACACATGAAAAAGTATAACCAACCTATTTCAGAAGCATAG
CTTTTCCTGAGATTTATTATAAATCACATTGTGTGCTTTA
TTACAATTAATATGTAAATACATACATACTTCAGAACATT
CTTGATGTTTGTGATAAAATAAGTAAATATTATAATAAAA
CTTTTATAATCTTATTTGTACAAAGTGTGAATATATTTAA
TAAGAAAAATAGGATATATTTAGAATTTGATGGGTCTTCT
AAAAGCAAATATATGTGTAATATGCTTTTGCAATTTGAAC
TGTTCCTACAAATGAATTTCACATATTCCTTGCTTCCTTT
GAGATCAAATACTTCTAATTAAAGTGTAAGTATATGTCTT
TCAGAGGTGTACTTAACTAAAGATAAGCAAATTCAGGTGA
TGACTCTGCAGTTCTGGGAATTGAAGTCATTATTTCATGT
TAGACGTTTTGTAGTGATTAGTTTGCTCTGCCTACCTGCT
ACAATGTAAAGAGAAAAAAAATAAAAGTTCCATAAATACA
TTATATCATTTGGATTTAAATTCTAATGTGCATGCATTTA
TTAAAATGCTAGTAATAGACTATTTAGTTTAAAAGTTTAG
TTCACAAATATTTATTAAATTCTAACTTATTCTAGAAAAT
GTGGCAAGCACTGTAAACTAAAAAAAAATTTATAAATATT
TCTAATAAGCAAGACCAACTTTCAAAAATGTATAAAGTAA
AATTTCTTATATGCATACACAAACAAATGTACACGGTAAA
ATTTGTGTAATTATTAAAATGATGTCTTAAATTCAGAGGG
AAGAACAGTTACTCTGGCCTCAGAAGACCCCTAGACAAAT
GTGTGGACTGACTAATGGAGGCTGAGTAGGAGTTGGTTGG
GTGAAGATGGGCTGAAGAGCACGTCAGGCAAAGTGACCAG
AGTGACCAGAGACATGAAAATGTGACTTAGATTGATGTAG
GGGCTTACTATAAGCTACAAAATAATACTTTAACATAAAT
TACAGACCTGAAAGTTAAGAGCTAAGTCTGATTCATAGAC
ACCCTTTATGACATGCTAACTCTGTAGGAATTTATCAGTG
GTTCTGAAACTTTAGTATGGGTAAGAGTAATCTGGGATAC
CTATTAAAATATAGAGTCCCATGATCTACTCTCAGACATT
TTAATGTGTTTTAATGTAAGTCTGAGGTGGAGTTTAGAAA
TTTCTATCTTTATCAGGTAAGCAAGATGATTCTTAATTAT
GTGGTTTTAATAATTGGTCATCAAAGGATTTTAAACAGGA
GAAGTGACATTTAGAAAGATTATTCTCATTGTAATGTGAA
AAATGGATATGAGATAAATAAAATTGTAGCAGAGAAATTA
GTTGTAATGTCATACAATAATTCTGATGAGACATAAAGCA
TTACATTATGGCAGTAGGGCAGAAGAAAACAGGAGAAATG
GTTTCTAAAATAATTGAGAAATTTATATTTACGAAACATA
AGGATTTCATTTTTCAATTTAAGAGATGAAAAGAAAAAGG
TTATTTGAGAATGGCTGCTAGTTATCTGGCTCATGTGATT
GGGTAGGTAGTCATTACATTAAATTAAATAAGGCAAATGG
CAAATTTCGGGGATTAAGTTGATGGATTAGTCATATGTTT
CTCTCTTCTTCCCATATGAAATTCATGATAAAATTTTTTT
ATGTAAGTAAGTAAATAAATAAATCTAGCAACACTCAAAC
ATTTAGGCAAACCATCCATAAATAAAAAGTGGAGGAATTT
TCTGAAAGGTAAACCACAGGCAGAGAACATCAACCAGACA
TATGTGGAGGAGGTTTTCTTCTATGAGATGGAAACAGTAT
TGATGAGTTCCAAGTACATATACAGAAGAAACTGGGAGGT
GAGTGTGTGCATATGGCAAACACCAGACTAACTAGTTGAT
GTAGATACTTCATTTCCAGTGGCAGAGTTCAATCCAGATA
AAGACCTCTTCTGTCACCCAGAACCTCTACATCTTATACA
GTAGCAATCCCCAAACTTTTTGACACTAGGGCCCAGTTTT
GTGGAAGATAATTTTTCCATGGACTGGGACAGGAAGGGGT
CAGAGGATGGTTTGGGAATGATTCAAGCTCATTATATTCA
TTGCACACTTTATTTTTATTATTATTACATTGTAACGTAT
AATGAAATAATTATACAACTCACCATATGTAGAATGAGTG
GGAGCCCTGAGCTTGTTTTCCAGCAACTAGATGGTCCCAT
CTGGAGGCAATGGGACACAGTGACACCCAAAGTGTGTTGC
TATGTCCAGTCTACTCCATAATCTTGTTTTGGTTGCTGTC
ACTGCAGAAACTCCTTCTTCACAAAGATAGGACGTTGGAA
ATAGAAGAAGGCTTTTCAGTGCTTTTGTGGCAATCTAAAG
AGTATTTCTCCTTGACTTTAATCCAGGATGTATGGAGGTT
GTAAGTCTCAAATATACTTTTGGGGTCGCTTTCATCTGCA
ATTTCAAGCAATTGATCATCTTCTAGAAGACAAAGTCTAT
TCACCTGGCTTATTCACAAATGGTTAGTGCATCCATGCCC
CCCAGTTTGGGGGTCTTTTGTGGTTAGAAAATAATGCTTA
TATTCTTCTGAAAGCTGAGATAGGTGATCATGCACCTGCT
GGGAGAAAGAAGGCCCTGGTTCAGTCTCTTTCAAAATCTC
TGCTAATGTTTGAAACATATCAAAAATCCCAGTGTTTGCT
CATCACTCCCATAATTCTGGTTTGGATTTGATTGCAGCCA
CTTTATCTGCTGACTTGAACACAGTTGTTCTCTCCCAAAG
TGACAGATTGAGTTCATTGAGCAAGTTGAATGTGTTACAC
AAATAAGCAAGTTTTGTAACCATTCTGTGTCGCTGAAATA
TGCTGCTAGTAGTGACTGTTTTTCTAAAAAAAATCTCTGG
AGTGGTCCTCGTAACTCAAAAACTCATGCGAGTGATCAAC
CTTCAGAAAGCCATCTCACTCCTATGTGTAAGAGAAATGT
GTGTGCTTTGCATTCATCTCCTCGTAGAACTGCACAAACA
GATGCGAGTTAAAGGCATGTATAATACTTCAATATGGTTA
ATACTTTTAATCATATCCTATCAAACATTATTAAGTTCTG
GTGACATTTTTAGACTAGCAAGCATTTCTCTATGGATGAC
AGTGTGTAGACCCACATTCAGAAGTGACCTCTTTAACCCC
AGTAATGAAACCAGACGGCCATCCAGTCATGATAGCTGCT
CCATCTGTGCATATACTGATGGAAAATGACCAGTTCTGTT
TTCCTGATATGTAATCATTCAAAGACATGAATTGTTCTGC
AGTTGTGATGTTGTTTGCCAACAAAAGTACACATAACATA
TTTTCATGAACATCCTTTAGAAAAATATATCACACAAAAC
AAACATTGTTGCCTTGTTGTCAACATTGGTAGATTCATCA
ATATGAATTGTGTATTACGGTAACTCATTTAATCTTCTCT
AACGATTGTGCCTCAATATCCTCTCCTATTTCATCAATTC
ACTTAGTTATTGTGCTAGCCAAAATAGGAACACGTGCCAC
CCTTTGAAGTACAGCCTCTCCAAAAATTCATGGCAAATGT
CCTTAGCAGCAGCCAGGATCAACTCTTCACCAATAATAAA
GGGCTTCTTAGCTTTACCAAAGCGATTAGCTACTAAGAAT
GATGCTCTCAGTGCAGACATATTTAATGAAGTTGTGGCCT
TCAATAATTGCTTCTATTCTTCGTGTTCACATTTCTTTTC
TTTGAAAAACTCCAAAGGCTTGTCTTTATTGCAAAGTGTT
TGTCTTCTTGCAGAGCAACATGTGGTGAGCAGTTTTGAAG
CTTTCACGGCTTCATTGGATAGCCAGTCACCACATATAAT
AGAGAGAGGACTTGGAGAATGTGAATCACCTGTTGGAAGG
AACCCATAATTTAGGTAGGACTGTTGGTGTTTTCTTTTAA
ATACAGCTTTCTTTTTGTTGGCAGTCTTAGAGTCTTCTGC
TGTCTCATCATTGGGTCTTTTTCCCTTTTCAAAGAATCTC
TCCAGTGATATTTATTTTTTACTCATTTGGGCTAGGGTTA
GCTTGTGGGCTTACCAAAACTGTGACTGAGACAATTGCAT
AGTGTGGGAAAGAGACATGGATGGAAGTGGTAAATAAAGT
AATGAGTGGGCCACACGTGGACTAAAATAAGTGTTGGATT
CTGACTTATCCACTCACTGACCATTATAAAGCCTGCCACC
AGATGCAGCGTGTCACTTGCCCCTCACTAATAAGAGTTTT
GATATGAATTTGCAAGAAGTTGACTTATCATTGTCTCTGT
GTAGTCAAACCTCTCTGCTAATGGTAATTTGTATTAGCAT
CACTGCCTCTGCTCCACCTCAGATCATCAGGCATTAGATT
CTCATTAGGAGCATGCAACTGAGATCCCTTGCATGCACAG
TTTGCAATAGGGATCATGCTCCTATGAATAGCTAATGCTG
CTACTGATCTGACAGGTGGTAATGCAAGCAATGGAGAACA
GCTGTAAATAAAGATGAAACTTTGCTCAGTCAACCACCAC
TCACTTCCTGCTGTGTGGCCTGGTTCCTAATGGGCCACAG
ACCAGTACATGTCTGTGCCCAAGATGTTGGGGACCCTTGT
TATACAGGACACAGTAATTCACAGGTTTTTGTGTGGGATA
GAGAAGTAGATGTGTAGTATCTTCTGGAGGCAAGAAGATA
CAGGGAAAGTCAATAACCAGGTAATTACTCACTAAAGCAA
CCTCTCCTATGGTTACTTTAATGTGGCATATTATCTAACT
CCACACTTGGGAAATATAGAACGATATGCTGTTGTTTGGT
CAGACACCTGAATAAGCAGAAGCAAAAGATGTATCAAATA
TGAGTGCAAAATAAATATAGTACATACGTGAGTAAAAGTA
ACACCTTATAAGATAATTAGGGGATTCAAGCAGAGGAACA
CATCTTAGAGATAAAATGGAGTTAAAAATTTAATTTTGGG
CATGTCATTTCAGGTGAATATAGAAGATTTGTAAAAGTAT
TGTAAAAGGTTGTCCAGTGAAATAGTATATAAGTTTCAAT
CTCAAGAAAGAGAATAGAGCTGAATATATTAATTTTAAAG
AAATATTTATGTAGTTGATGGATATATGTACTGATATTCA
TGTAAATGATACATTATTGGTGAAACTGTCAAGGAATAAT
ACATATTAGAAAAGAATGGTGTATCCAAGTAAAATCTGGA
GTAGTCCTGGATATAGCATCTATCTTTCCACCTTATAATT
CTGATCACATATCTGAATTTGCAATTTTCTAGTAGAGCCA
GATACAAAGATTTGAGAAAAAGGAGTGTATCTGGGGACTG
AGCCCAGACTACACCAGCAGTGAAGTAGCAGTATGAGAGG
GAAGCCAGTGTTGTGTTATCAGAGGAGTCTTCCCAACAGC
AGCTTGATCTTGAGGAACTCTGGAAGATTCAGTATTTATG
CAACAACTCCAATGGATAACATTTTGAGAAACTTTTTAAC
ATAAATATTTTGCCATATCATATTGAGAGATATTTAGAGA
AATTCTCATAATTTCATGACATGGATAATAAAGTAACAAA
CAAGTGGATATAGCTTTTCTAAACATAACTACTTATAACA
ATTTAAGGCATGTATATACACATGTATATACACATATACA
CACATATATAGAGAGAGATATATATGTAAGTGTGTGTATT
TACCTAATTATATGTAGTCATGTTTTTATTTTTCTATTGA
AGTGTTTTTGGAACAGTCTTCTGGGTTCATAAATATTGTT
TATAATAATTATTAAAAGCAAAATTGAAATTTTATTTTCT
TTTAATAACCTGTGTTTTATAAAATTGAATTTTATTTGCT
TTTAATAAGCTTAACTACATAATAGTGTTTACTTATCCAT
TTCCCTTTTGTTGACTATTTTGTTTTATTTTTCTTCCAAG
TGTTAACAAATAGCATCACAATTAACATTCTTAAGTATAA
TTCTTCATTCTTATCTCTCTTTATTCTCTTGAATATATTC
CTAAATGAGAGGTATAGATTATTATCTAGATGGTTACACA
TATTTTAAGGTAGTTTGATTCCATAACAGCAGTCTATTAA
AACACACAACAGTCTATTAACAGCAGTCTATTTCTAACAG
CAGTATATTAAAACACACAAATCAGATCTTTGTACTTCTT
TATATCAGATGAGCTGCAAACAGTTTTGATATACAACCTG
TTAAGTAGGATGCTTTGATCAACTATAGTTATTTAAAATT
ATACACATTTATTACTATATGAAAATAATTTATAAATCAT
AATATAGTACATAAAATGAAGACATTAATAAAAAATTAAC
ATGAGATTCCTAGTATTTTCCTAAACATTTTTGATACTAT
TTTAGACCCTATCTTTTCCACATTTTTTATTTCCACTATT
GGTCCTCACTTTCATCTATAAGTCTTAGAATTTATGTAAT
GGAGCACAAGAAAAGTTAGCAAATGAGAATGTCAGTTTTA
GGGCAACTATTTGTAGGTTTGACATGATGATATTAATTAT
CATAAGAACTCTTTGTTTAATGTTTCAGAGTTTACAATGT
ATTTGTACACAAAAACATCTCATTTATTCTTCACATGTAC
TTTACTATCTTAGCAGAAAAGTAAGTATTATCATCCCCCT
TTGAAAATTAATACAATTAAGATTCAGGAAGCTCAAATGT
CTTTCTTGGCCATACAACCAATGATAATATACCTCATTTT
CATAATAAGGCCTTTCAAGTACTGGGTGTTTGTCTGAAAT
CAGGGCTTAAAATCAGAGTTCCCTGGGTTATAGAAGGAGT
ATGAAAAGGACTGATAAATCCAAGCACAAGATTGTGCTGA
ATATGGTCAAGAACATGGCGCTTAAAACTGGGGGTTGCAG
AGGACCTAGGTCAAGAAGTGGATCTGGAGTAAAGGTGATG
AAACAGCAGATCAGATCGGACACAGGCAACACTGAAAGGC
AATGCAGAGTAAGGAACCAAGTACAGAACTCCTATGCGAG
TGGTTGTTAAAAGAGTATGTGTGTGTGTGCGTGTGTGTGT
GTGTGTGTGTGTGTGTGTTTAGGAAACACACAGTCTCTGG
ATCAGAAAACAAACAGTTTATCGCTCATGGAGAATCAGAG
TGCCTTTTTCCCCCAAACCCTGATTCTCCCTCATGGAGTG
ACACAGTGAGAGCCAAATGTCCAGTCATTTGTGCGTCACA
GGAACCCTGCCGTTATGTGATCCAGACCTCACAGACAGCA
ACTGGTGTGTGGGCCCAACCTCCCCTTAACTGAAAGAAAG
ATGCCTAGAGTTTTACTGCCCTGGGATGTGAGAAAATGAC
TCTAGGGCAGGTGAGTTTTTTCATCTCTGTGGAGTAATAC
TCTATCAATTGCTAAGGCTTGCCAGTGCTTTTTTGGTCAG
AAAGCCCAGGCCTTGAAGAAACAAAAACATTTACAAAGAA
TTGTTCCCTAAAACTGGTGATCACAGAAGCAAGGAAGGAG
AATGCATCTTGACCAAAGCCTCCAGATTTGGTATTTGTCA
GATGTTTCCTAGATTGCTTGTTAAGCTCCTTGACTACGAA
AAAGTCCTTATTTCAGTCCATTCTTGTAATGTTTTTATTT
TCATTAACTTTATCGTTTCCTCTCAATTTTGTCTTTATTC
AGTTGCATTTCCACAAAATATTCATTTTACCTGCTGTGAA
GATTGTTGTAGACATGGTCACCACACTGAAAATGTACTTT
CACTTCCTATTGCTTGAGCCCAACTACTGGCTGTTCATTT
CCAGGTACTCTTAAAGGGATAGCAGCCATGAGACCACCTC
TGAGATCTGTGGTCTGGATTTCTGATGTAACAAAGGAACC
AGGGCTTTCCCCTTGTTCCTATAAGGAGGGGGTCATGCAA
TTGGTCCAATCACCATGGGGCGGGGGGGCTACATATTTCG
ATGCTGTATTTGATCCAAAGCATCTTTTTCTTTCCCTTCA
AGAAGTTTTGATAACTTAGCTCAAAATGTTATGGGCATCT
ATGCACCTTAAAAACAGCAAGCTATCAATGAATATGCTAA
GTCAGTTATGAGCTCATGACCACAAGTCATTACTATTTAA
AAATTACAAAGTGTATCATATTTTTAAATACAAGATTTTT
TTTTTTTTTTTTTTGAGATGGAGTTTCATTCTTGTTGCCT
AGGCTGGAGTGAAATACAAGACTATTATTAAGCATTATTA
ACAAAAGTACTATTTTGCTTATCAGAGTTGAGTGGTAGTT
TTAACAAGTTATTTTCCGCGAAAGCTTTAACAAGATGAAA
GGACTTACAACGCTGTCAGACACAGCTAAGAAAAACTTAG
AAATAACTGACAAAAGAGGAGGCCCAAGAGACTTTATCCA
TTCATCCTTACCACCACAAATACTGTCTGACAGCATATCT
AGTTTCTCTGATGTTCAGTATAAGAAACTACGTATCTGAC
ACTGGATTTTTATAGGTAAATACAAGAGTTTCTTGTTGTA
AAATGGTCTCTTGAGAAGTTTACAATACCTAGGTGTCACT
TTCAAGTAGAAACAAAGCCTCAAAAATTTAACTAACTGCA
ACTGTATACATTTTACCATTTTCCTACCTCTTACTATGAA
ATGTATAAAAAATAAATACAGGATACATTTTATTCCCTTA
AGGCTGTTTATAGTTTTATGTATATAATAATACTGAGTAA
AATGTTAATGAATCCCACAGTTGAATAAAAATAGATTTTG
TTATTAACCAAATAAAATTTTAGATAAACTATTCTTAATA
TGTGAACAAACAAAAATAGACTTCATTCAATATACTTTCT
TTTGTTTAGTGTATTAGAAAATACCTTGATTTCGTACACT
TTTACAAGATGGAAAGTAGATGAATTTGATTGAGTTTACC
ATGCAAAAAAAAATGATATTTGTTTGTTGATTTTGTTAGT
TCACTAACCAAATTATTTATTATTCATATTGCATAAAGCA
TAAAAGCTTTCTAGAAAGTTATAAGGATTTTGCTTCTCAT
TTACATAATTGTTAGCACATAGAAATTTTAAAATAAACAT
TAGTTATTATATTCATTGCAATATTAATCTATTTCTTCCA
CTAATGCTCTGCATCTCATGCACGCCTCCATTTTCAGAGA
ACATTCTATACTGATACTCAGTTTTGTATAGTTTTATTTT
CTTATTCTCTGTTGTTTCCATTTCATTAATATTAGTGTTT
AATAAGGATCAATTTTTGCAATGAAATGATTGACACATTA
CCAACTCAAATGCTCGTGACTCCCCAGTGCCTATCCTGGT
GCCATTCTCCTATGTCGCATAAAGTTGCTCTGCTACTTTC
TAGGACAGCTCAAAAGTGCAAGAGATTTACTCTATTCATG
AGACTTCTCAATAGCAGAGGGAAGAGAGACCATACATCTG
TGTCCAGGCTTTCCTCTCCCTCAGTCAGACCATTCTGGGG
CATGATCTCCATGATATCTCAGAGGCCCCCTTGCTGGATG
AAGCCCTCGTTGCCCACAATGATAATCTACACCTTAACCC
ACGCTTTAGGGGTATTTCTCCTTTTTGGATTATATTTTCT
TTTTTTCCAACTGGAAATTGCTTGAATCCCTATTCAAATA
TACTATTTGCCCTCCACGTCCTTATTGCTGGGTCAGCTTT
TAAGAGGAATCCAATCTAAAAGAATCTCCATGACACTAAA
TTCAATATATACACTTTGACTTTTACTTTGCTTTTCCTTT
GAGTTATGTTTGATATACTTGACAATTTCTGTATTTGGAG
AACACTATTTTCTTTCGTTTCATTGACACCACATCCCCCT
GATTTTCCTTCTATAACTTGAATCTGTTTATTTCTTGTCA
GTCTTTTACCTGGAGGGTTCTGTACTGTGTCCTTTTCTCT
TTCTACGATTCACTCTTTATGGCCTTCTTATTCTGAATCT
CCAAATACGATCTCTAGATATGTCACTATTAACTGTCTAC
TTTCACACTACACATGTCTTTTAGGTTTCTTTTATTTATT
TATTTACTATTTATTTATTTTTGATGTGGAGTCTTGCTCT
GTCGCCCGGGCTAGAGTGCAGTGGCGCGATCTCGGCTTAC
TGCAAGCTCGCCTCCCGGGTTCCCGCCATTCTCCTGCCTC
AGCCTCCCGAATAGCTGGGACTACAGGCGCCCGCCACCTC
GCTCAGCTAATTTTTTGTATTTTTAGTAGAGATGGGGTTT
GACCGTGTTAGCCAGGATGGTCTCCATCTCCTGATCTTGT
GATCCACCCACCTCGGCCCCTCAAAGTGCTGGGATTACAG
GCGTGAGCCGCCGAGCCCGGCCATCTTTTAGGTTCTGTAC
CCAAATTATCAACATATTTTAGAAAAGCATTGATAACAGA
ATTTTGAGATGTTTATTGCCTGCAATCTTGCTGTCTTCTG
GTATTTATTTTTCTCCACCACGCACCACCTTTATTCTCAA
CAGCAAAATGACAGGCATAGATATTGTCTCCTTCTCATTC
ACATCCCACATTTAATCAATTATCAAATCCTACTTAATAA
AGGTTCTATATGTGGTTTATGTGTGTGTGAGTGTGTTTTC
ACTTTTTTAAGGTTTTGCTTTTAATTGATATGGAATAATT
ACATAATAATTATACATATATATGGAGTACGTTGTGATGC
CTCACATTAAGCAGATGCTGTGATCATCTGTATAACAACG
TTTGCCAGTTCCAGAGTATGAATTGAGAATGTGGGAAGTA
ATTTCTTGAGCCCATAGTAATGTGATTCGGGTTGTTCTCT
TTTTTTCATAACAGAAATATTGATATAGAAAGGTAATACT
GAATATTATATGTAGATACAATCTTAGGATGTTTACTTTC
TTTTCTAAATTTTAACTATGTTGTCTAAATGGTAAAGTCA
TATAGTTGGCCATAAATACACTTGAAAATGATGGCCTGTG
TTTTTCTGGCACCAGTAGAAAAGTATCAAGGCATGAAGAC
TTGGCTACGCCTAAAGGCCCTAGGTTTATTTCTGCATCTC
AGTAATGGTGTTTACTTCTTAAGCATACCACTTTGCTACC
TCTTGCTTTGAAAAAGCACAGATAGTGCATACATAATAGG
CATAATGAAAATATTTAATTTTTTACTTTTCTATTCTTTC
TTACTCCTTTTTAAAGTTTTACATTTTTTTTTTACAAATT
TAGGAGGAACATGTAAAAGTTTGTCACATGTATGTAATTA
GTGATTAAGCTAGGACATGTAGGGTTTTCATCACCTGTGT
ACAATATATTTTTGTTAACTCTATTCACCCTACTTTACTA
CCAAGTATCAATTTTAGTCTTTCTGGCTTTCTGAGCAGCA
TCATGAGGGCTGGCAAAAACAAGCACCTCACAAAAGGTTG
CAAAAAGGAGCCAAGGAGGAATGGTTGATCCATTTTTTAA
GAAAAATGGTGTGATGTAAAAGCACCTGTTATGTTCAATA
TAAGAAATATCGGAAAGACACTAGTCACCAGAGCTCAAGT
AAATAATACCATCTGACAGCATCAAGGGTCATGTGTTTGA
AGTGAGTCTTGCTGATCTGCAGAATAATGAAGTTGAATTT
GGAAAATTCAAGCTGATTCCTGAAGATGTTCATGTCAAAA
ACTTCCTAACTTCTATGGCATGAATCTTACCCGTGATAAA
ATGTGTTCCACAGTAAAAATTGGCAGACCATGATTAAAGT
TTCTTTCAATGTGAAGACTATTGATGTGAATTTGTTTTAT
CTGTTCTGTATTGGTTTTACTAAAACATGCAAAAATTAGT
TATGAGACGTCTTAGGATCAGCACCAATGGGTCCACCAAA
TCCAGAAAAAGGTGATGGAAATCATGACCTGAGAAGAGCG
ACAAATGACTTGAAAGAAGTGGCCAGTAAATTGATTCCAT
ACAGAATTGGAAACTATGTAAGAAAAGCCTTGTCAATCTA
TTTATCCTCGCCATGATGTCTTTTTTAGAAAAGTAAAAAT
GCTGAAGGAGCCCAGGTTTGAATTGGGAAACTCATGGAGC
TTCATGGTGAAGGCAGTAGTTCCGGAAAAGCTACTGTGGA
TGAGATAGTTGCTAAAGTTTAACAAGTTTATGGGTATGAC
CAACTCTTCCAAGAATCTGTTTAAGGTTGAGACTTTTAAT
AGTGTAAATAAAAAGTCCCATTTGTGATAAAAACAACACA
TGGACCTTAAATTTTCTATCTAACTATACGTTCTTATACC
CTTTAACCTACTTCTCTTTAGTCTCCTCTCTACCCTCAAT
TCACCCTTCTCAGTCTGTTATCTATTCTGTTATCTATCTT
TCCACTCCTTACCTCTATGTAATCATCTTTTTTTTTTAAC
TCATAAGTGAGAACATGCAATATTTTTCTTTTTGTGCCTG
GCTTATTTCACTTAGGATAATGACCTCCAGTTCCATCCAT
GTTGATGCAAATGACATTAATTTGCTCTTTTTAATGGCCA
AGTCGCATTTCATTGTGTATATGTACCACATTTTCTTTAC
CCACTCATCTGTTGGTAGACACTCAGGTTGATGTGTATTT
GGTATTGTAAGTGCCCCTGCAATAAACATGTGAGTGCAGG
TGTCACTTTGATTTATTAGTTTGTTTTCCTTTGGGTTGAT
ATCTAGTAGTGGCATTGCTGTATTAAATGGTAATTCTAGT
TTTAGAAATCAAGAAATTTCCCTGCTATTCTTCATAGTGA
CTGTACTGATTTACATTCCCACCAATTGTATTTAAGAGTT
CCCTTTTCTCCACATTCTCACCATCATCTGTTATTTTTTG
GTCTTTTTAGATGCCTAATAGACATTCTGGCTGGAATAAG
AGGATATCTCTTTCATTTTTCATTTGCATTTATCTGATGA
TTAGAGATATGAAGCATTTTTTTTTATACCTGTTGGCCAT
TTGTATGTCTTCTTTTCAGAATGTCTATTCATGTCTTCTG
CTTACTTTTTAAACAGATTGGGAATTTTTTTGTAATTTAT
TGAGATGTTTGAGTTCCTCAAATATTATAAAGATTAGCCC
CCTGTCAGAGTAATAGTGTGCAGATATTTTCTCACATTCA
ACAGATAGTTTCTTCACCCTGGGTTATTTATTTTGCTTTG
TAGAACCTATTTAGTTTAATTAAGTCCTTTCTATTTGTCT
ATTTTTGTTTTTGTTGCCTGTGCTTTTGAGGTCTTAGTAA
CAAATTTTTTGCCTAGACCAATGTCCAGAAGAGTTTTGCT
TTAGTTGTCTACTAGTATTTTTATACTTTCAGATCTTATA
TTTAAATCTTTAATTTATTTTGAGTTAATGTCTATCTGAT
GAGAGATAAGAGTTCAGTTTTATTCTTCTGAAACCAATTT
TCTTAGCACATTTATTGAAGAGAGTGTATTTTCCCCAGTG
TAAGTTTTTGTCCGATTTGTCAAAGATCAGTTGGTTGTAA
ATGTGTGGCTTTATTTCAGGGTTCTCTATACTGTTCCATT
GGTCTATGTATCTATTATTAGACCAATACTGTGCTGCTTT
GATTATGATGGCCTTATAATCTTGTAATATATTTTGAAGT
TAGGTTAATATGATGCCTCTAGATATCTCCTTTTTGCTCA
GGATTGATTTGGTTATTTGGGTTTTTTTGTTGTTGTTGCT
TTATACTAGTTCTAGATTTTTTTTACCTTTGTGTAAAAGA
ATGTGAGCATTTTTTATAGAGATTGAATTAAGTCTGTAGA
TTGCTTTGAGCAGTATGATCATTTTAGTGACATTAATTCT
TCTGCTCCATAACCATAAGAAGCTTTTCTATTTTTTGGTG
TTCCCTTCAATTTCTTTAATCAGCATTTTGTTTATTTTTC
TAATAAAGCTATTTTACCTCCTTTGTTAATTTTATTGCCA
GGAATATTTTTGGCAGCTTTTATAAGTGAGATTAGCTTAT
TGATTGTTTCAGCTACATTCTTACTAATGTATAGAAATGC
TACTGATCTGGCCACAGTGGTTTACAACTGTAATCCCAGC
ACTTTGGGAAGCCGAGGTGGGCAGATCACTTGAGGTCAAC
ATGGTGAAACCACATCTCCACTAAGATAAAAATACAAAAA
TCAACCCAGCATAGTGGCACATGCCTGTAATCCCAGCTAC
TCAGGAGACTGAGGCAGGAGAATAATTTGAACCCGGGAGG
CGGAGGTTGCAGTGAGCTGAGATGCTAAGATTGTGCTTTC
AGGGAATGGAAGGGGAGGAGAAGGGAGGGGACGGGAGGGG
ACAGGAGCGGAGGGGAGGGGAGGCGAGAAGGGAAGGGAAG
GGAAAAAGAGAAGAGAAGGGAAGGGTAGTGAAGGGAGAAA
GAAATGCTATTGGTCTTTGTAGGTTGACTTTCTATCCTGC
AACTTTACTGAATTCATTAATCAAATATAAGATATTTTTG
GTGGAGTCTTTAGGTTTTTCCAGATATAACACATATAATC
AGCAAAGAGGGACAATTTGACTGTCTCTTTTTCTATTTGG
ATGCCCTTTCTTCTTCTTCTTCTTCTTTTTTTTTTTTTTT
CTTGAGATGGAGTCTTGCTCTGTCGCCCAAGCTAGAGTGT
AATGCCGCAATCTTGGCCCGCTGCAACTTCCGCCTCTTAG
ACCCAAGCAGTTCTCCTGCCTCAGCCTCCTGAGTAGCTGG
GATTATAGGCATGTGCCACCATGCCCAGCTAATTTTTGTA
TTTTTAGTTAGAGATGGGGTTTCACCATGTTGTCCAGGCT
GGTCTTGAACTCCAGACCTCAGGTGATCTACCCACCTCAG
CCTCCCAAAGTGCTGGGATTACAGGCGTGAATCACTATGC
CCACCCGCCCTTTATTTTTCTTTTGCCTGATTTCTCTGGC
TAGGACTTTAAGTGCTTTGCTTGACATGAATGCTGAAAGT
GGTCATCCTTGTCTTGTTCTAGTAATTACATGAAAGGCTT
TCAACATTTCCCCATTTCATATGATGTTAGCTGTTGGTTT
GATATACATGGCTTTTATTATTTAGAAGTATTTTTCCTTC
TAGGCATAGTTTGTTGAGAGATTTTGTCATGAATACATGT
TGAATTTTGTCAAATGCTTTTTCTGCATCTATTGAGATGA
TTGTATGGTCTTTTCCTTCATTCTGTTGACATGATATTGA
TCTGTGTACGTTGAACCATCCTTGCATCCCCACCATAAAT
CCCATGTCATTATGGTTTATTATCTTTTTCAAGCGTGGCT
GAATTTATTTAGCTAGTATTTTGTTGGTGATTTTTTTCAG
TCTATTTTCATCAGGAATATTGACCTATAGTTTCCTTCTT
TGTTGAGTCCTTGTCTGGTTTCGGTATCAGGGTAATGCCA
GTCTCATGGAATTAGTTAGGAAGAATTTTCTCCTATTTCA
TTTTTTTTTAAATAAAAATCATCTTTTTTTGTTGTTGTTG
CTGTTATTTGTTCCTTTCAAGAGGATTGGTATTAGTTTTT
TGTACATTTGGTGAAATTATTATTGGGAGACATTTTATTA
TAGATTCAAACTTGCTATTTATTGGTCTGTTCACATTTTC
TATTTCTTCCTGATTCAATCTTGGTAGATCTTATGTTTTC
TGTACTTTATCCATTTTCTCTAGGTTTTTCAGTTTATCAG
TGTATAGTTGTTGATAGTTGTCTCTTATGACCTTTTTCTA
CTTATGTGGTATCAGTTGTAATGTCTCCATTTTCATTTCC
GATTTTATTTATGTCTTTCTCTTCTTGGTTAGTCAAGCTA
GCAATTAATCAGTTTAGTTTGTCTTTCTGAAGAACCAATT
TTCTATTTTCCTGACCTGTTGTAATTTTTTAGTGTCTATT
TCATTTAGTTATGTTCTGAGTTTTATTGTTATTTTCTTCA
GCTAATTTTAGATTTGGTTTGTCCTTTCTTTTCTCATTCC
TTAAAGTACATTGTTAGATTGTTAATCTGTAATCTTTCTA
CTTTTTTAATGTTACAAACTTTTCTCTTAGCACTCCTGTT
TCTGTATCACATAGGTTTTGCTATGTTGTGTTTTCAGTTT
CCTTTGTTTCAATAAATTTTTTACATTTCCTTCTTAATTT
CTTTGTTAGCTCAGTGGTCACTTGAATATATGTGGTTTTT
TTGTTTTAATTTCCATGTATTTCTATAATTTTCAAGATTC
CTTTTGGTTGTGGTTTCTAGTTTTATTTTCATTGTGGACT
TAGAAGATAGTTGATGTGATTTTGAATTTGTTGAGACTTT
CTTGGAATCTAACATACGGTCTATCCTGGAAAATGCTCCA
TGTTCCGGTGAAAATAATATATATTCTCAGTTGTTGGATA
GGATGTTCTGTAAATGTCTGTTAGGTCCATTTACTATATA
GTCCAGTATAGAGTCAATATTTCTTCATTGATTTTCTATC
TAGGTGATCTATGTAATGGTGAGCGTGGGGTGTTAAATTC
TCCCATCATTACTAGATTGCAGTGTATCTCTTTCTATAGA
TTTCATAATAGTTGCTGTATGAATCTGAATGCTAAGGTTC
TTGGGACATATATAATTATTATATCTTGGAGCTATATTGA
TCTCTTTATTATTATATAGTGACATTTTTTGTCTTTTTAA
TACTGTTTTGATTTAAAGAGTGTTTTATCTGATATAAGTA
CAGCTACTTCTGCTTGTTTTTGCTTTTTATTTGAATGGAA
TATTGTTTTCTATCCCTTTATTTTTAGTCTGTATGTATCT
TTACTGCTAAGGTTCATTTCTCATAAGTAGTCCATAGTTG
GATCTTTTTTTTTTTTTATCCTTTCAGCAATTATTTCCTT
TAAGTGAATAATTCAATCCATTTGTATTCAAGGTCTTTCT
TTGTATGTGAGGCTTTGTTGCTGTAATATTGTTAATTATT
TTCTGATTGTTTTATATATTTTTTATTTTTATTCTATTGT
TTCTCATATTGGTTTGGTGGATTTCTGTAATGAGTCATTT
CTCTTCCTTTTTGTGTGATTATCAGTGAGTTTTATACTTT
CATGTCTGTTCATGATGGTAAATGTTATCCTTTAACTTCT
AGGTTTAAGATCCCCTTAGGTATTTCTTTTAAGACCTATC
AAAATGGTAACAAGTTCCCTCAGCATTTGCTTGTCTGGAA
AATATTTTATTTATCTTTCATTTATGAAGGATAATATTGC
TGGATATAACCTTCTTAGCTGAAAATTTTTTTCAGTACTT
TTAATATATAATTCCATTCTCTTCTAGCCTGTTAAAGTTG
CTGTTGAGAGATTTGATATTAGTCTCGGGGAGGTGACTTT
GTCTTTCTGTTTTTAGGATTTGCTCTTTATCTTTGACTTC
ATACATCTGCTTACAATGTTCCACAGAGAAGAAATTTTTG
CATTGTATCTGCTTGGGGATCACTGAGCCATTTTCATGTA
TTATTTTATTCAATAAGTTTTCTAATTTTTTGTTATCTCT
ATGCTCTTGCTGATTCTGATAATTTTAATATTCAATAGCT
TTATGCTGTCTTAAATATCATAGAGGCTTTGTTCATTCTT
TTTTATTATATTTTCTTTATTTTTGCCTGACTGGGTTATA
TCAAAAGACCTGTCTTCAAGTTCTGAGATTCTTTTTTCTG
CTTAATCAAATCTATTATTGAAACTTTCAAATGTAAAGGT
AAATATTTCCTTTAATAAATTCTTCACTTCCAGAATTTCT
ATTTTATTATTCTAAAAACATATTCTAAAATATATATTCT
AAAAATGTATATTATTTTTGAAAAAATACGTCTTTGGTAA
GTTTCTCATTTATGTCCTGATTTTTAAAATATGTTTTCTG
TATTTTATAGAATTCTCTTTATCCAACTAAGTTTCTTTAC
AGTTAATGTTTTGAATTCTTTATCTATTATTTTGATAATT
TCTGTTTGGCTAAGGTTTATAGCTGGATAATTATTATATT
CTTTGGGAGTGTCATATTTCCTTTTTTCATGAGTCTTGTG
TCCTCACACCTGTACATCTGGTATAACAGTCACTTCTCCC
TATTTTTAAATTACTTTCATAGGAGAAGACTTTTTCCTGA
AGATGTATCTATAATGTGGTTTGGATAGGGCATTTGGCTA
TGATTCGGGATACCTGCAGTAGTGTAGTCTCTTTATGATT
TATTTGACTGTAAACAATTTTCATAATGTGTGAGATTTCC
TCAGTGGCTCGGGGTAAACTTATTAGTGAAGATTGTGGCA
AAGTCGTGCTGGGGACTAGAATGCCAGAAGTGCCAATATT
CAAGGACTAGTGATTGCGGTTGTGGGTTTAGCATGCCTAT
TTTTGTGCCCCAGGGCAATATACATTGGCATCTGTGTTGG
TGGTTACCAGTGAACCAATTCTTGGGCTTTCAGATTGTTT
GCTTGGATGGTGGTGGTGGCAGAGATGGACTGAGTGGGTG
GGTGGATTATAGGTCCCTAAGCAGCCAGAGTGGTAGAGGA
GATGGTGGCAGCAGTGACAAGACAAGTCTCTGAGTCCCAA
GTGGTGTGCATTGGTGTTGGTGGTGGCTGTGATGGTCTGT
TCAGGTGAGTCTTCAGGCTTGCAGATGGTGCTTGCAGATA
GGTGCCAGCTGGGTTGGTAGCAACCAGATGTTTAGGTTCA
ACCTCAGGCCCTCTGGAGGAGTTTTCAGATGCTGCAGTGG
TGGATTAAATTGGGCAATTCCCCAAACCCTGGCTATGTGA
GTTGTCTTGGAAGGATGGGTAAAAGTCAAGTGGGAGGGCT
TGCACTCAGGCCCAACCAATGGTGAGAGAAGGCACCAGTC
ATGATGAGTGAGGGCAGAGTGAATCTCAGGCCCCCAGCAG
AGTGCTGAAATAAGGAGTGGTTGTGGCTGTGCTGAGATCC
TGCCACTGGAGTGGATGGGGCAGGCTTCACTGGACACAGC
CTGGGTCAATGGTGGGGCAAACATTCTCATGCCATAGTCC
CAGTGGGGTTCAACTCTCAGTCCTGGCAAGAATAGTATAT
GCCTAGTTCACACCTCGGCCCAGCTGTAGGAACTCCCTGC
TCAGTTTGCAATTCAGTCCTAGGAGCAAGTTTTACCCCAT
TTGCACCCTAGTATCAGTCACCATGGAGCTCACGTCCCAG
AACCGGCAGCTGCAGTCCATGCCTCATTCACTTATCAGCT
CCACATGTGGGAGCTTGTTCCCAGATTACACCCCAGTTCC
TGCAGCAACAGCCCAAGTTTTCCTAACACCTCACTCTCAG
TGTCACTGAGCTCCAGGGCAGAACACCAGGATTTAAAGTG
GCACTTGACTATACCTACCTAGATCAGAGAAAAGGTATGG
TACCAAGCACAAAGTCCATTCTGGAGGAATTCTCGCAGTT
TCCTGGAAGCTCCCTGTGTTAGTTTCAAGCCTTCACAGGG
TCAAAGGGCTCTCCTGTGGCAAGATTCCATAGTGCGAATG
CAGACTACCTCAATTCTCTCTTACACTTGCTCCATATGGG
GAAGTCACTCCTGTCTCCCAGCCAATCCCAGCCAAGCACG
CTGGCTCTTTCTGTCTCTTCTCCTTCCTTGATTTCAATGT
TTCTTCTCACTTTTCTGTTGCATTCCAGTGTTATTTCTTA
CATAATGTATTCAGTGAGATTGTCTACGTACTATTTTTGT
TCTTCTGAGTAAAGGAGGCAAGCATGAAATTCTTCTAGCC
ATCTTGAAGCCCCTTCTTGCGTGTTTTTAAAATATCACTT
CTCTTTGCCACTTCTCCTTTCTCATGTTTAGAGTTAAAAG
CAACGTGGTCTTAATTGACATACTGAAAATCCTAAATTGT
AGTCCATGATTGTTGCTCTTAAAATAATACCTGTCACTGG
GTAATTTATAAATAAACAAAATGTATTTCTTACAGTTCTG
GAGGCTGGGAAATCCAGGGTTAAGGGAGTACATCTGGTGG
GAACTCTGCAAAGTCCCAAGGCAGTACAGGGTGTTATATG
AGGAGGGGGCCTGGGGATGCCAGCTCAGCTGTCTCTTTTA
CCCTATATGAAGCCACTAATGCCAACCTCATAATGACCCA
TTAATTCATTAACCCATGAATCTATTCATCTGTGAATGAA
TTAAGTCATTAAAGACAGCAGGACCCCCATGACCCAGTTA
CCTGTTTGATACCTCACCTCTCAATACTGCCATATTGAGG
ATTAAATTTCAACATGCATTTTGGAAGGGACAAATATTTA
AACCATGGCATTCTGCCCATGGTCCCTCAGCACTCATGTC
CTTTTCATATTCCTCTAATCTCATTGTCCCAAAGTCTTAA
CCTGTTCCAGTACCAAGTCAAAAGTCTAAAGTTCAGAGTC
TCCCTCTGTAAACCTGTGAAATCAAAATAAGTTAGCTACT
TCTAAGACACAGTGGTGGTACAAGCCTGACATAGGTATTC
CTATTTCAAATGTAGGAAGTAGGCAAAAAGAGAGGAGGAA
CAGTCCCGAAGCAAGTGCAAAACCTTCAAAGACAGACATT
AAATCTTAAAGGAGGAGAATGATTTCTTTTGACTCTGTGT
GCTATTTCCTGGACACACTGGGGGTCATGTCCCCAAGGCC
TCAAGCGACCTTCTCTATATGGCTTTACTGGGTGCAGCCA
ACACGGCTGCTCAAACAGGCTAGCTAGAGTCAAGTACCTG
AAGATTTCCCAGGCAAATGTTGCGTACTGCCAGTGACTCC
ACAGTTCTGAGGTCCTGGTGGCAATCCTACTGTCGTGGCT
CCACTAGGCACTGCCCCGGTGGTAAATCTCTGACCCTGCC
TTTCCACTCTGTTTCACTTTATTTGGTCTCTCTATGATAG
CTCTGCCCCTGTGACAAATCTCAGGCTTGGCTCCCAGACT
TTCAGTGACATCCTTTGAAATCTGCATGGAGGTTGCCTAA
CCTCCATAGCCCTTGCTTTCTGTAGGCCTGAATAATTAAC
ACCAGGTAGATGTCCCAAGGCTTATGGCTTGTATCTTCTT
GAGTGAAGGGTAATATCGGTCCCTACATGGACCTATTTAT
GCAACAGCAGGTGTGGCCAAGAAGCACTGGACTGGATTTC
AGGGAGCAGAATCTCAAAGTGACTCTGGAAAGTGAGCCTA
CGGAGCAAGCTTTGGACCTATGCCCCCAAACCATCCTACC
CTCCTAGGCCTCTGAGACTGTGATGAGAGGGGAAGTCTCA
GAGTTTTCTGAAATATCTTTGGGGTCTTTCACTGCCTTGA
GAAATTGCAGCTGGCTCCCTTCTTTTTTAAAAAAATATTG
ATTCAAGGAGCACATAGTCTTGTTAGTTACACAGGTATTA
TATGTGTAATGGTGGGGGTTGGGCTTGTCATGTACCCAGC
ACCCAAATATTGAACATTGTACTCAACAGAAAAATTTTCA
CTGCTCACATCCTTCCCACTCTCCCCCATTTTGGAGTGAG
TCCCCATAGTTTATACTCCTTATTTTTGTGTCCCTGGGCT
AATTCCATTACCAAATGATCACTGGGCCACATCCTTGGTT
TCCTCTCCTGAACAAAGTTGTTCACTATTTACATGACCAA
GCTGAAAGTTTTCTAAACCTTTTGCTCTTCTTCCATTTCA
GATTATAAATCTATCTGTAAATTGTTTCCTTGCTGCTGAA
TCAGTGCAAGCAGCTAAAAGTAAACACGCAGCTCCTTCTA
AATTTTGCTTAGGAATTTCTTCTGCTAGATATGTTAGTAT
TCATCTCTCTCAAGTTCATCCTTCCACAAAGCCCTTATGG
ACATAGTTCAGACAAGTTATTTGCCAATTTATAACAACGT
AAAGCTGGTCTTTACTCTAGCTTCCAATACCTTGGTTCCT
CAGCTCTATCTGAGACCTGGTTAGAATGGCCTATAGTGCC
TATATTTTTATCAGATTTTGGTCACAACTAATTAACCAAT
CTTCATGAAATGTCAGACTTTCTCTAGTCATTTTGTTGTT
TTTTGATCCCTCACCAGACCCTTAATATACTGTTTAAGTC
AGTGCAGGGTTTTTCTAGCCTGATCCTCTAAGCTCTTCCA
ACCTCTACCCATTATCCTATTCCAAAGCTATCGCACATTT
TCAGATATTCTTTAATAGCAACAGCCCCATTATCAGCACT
AATTTTGTATCTTAATCCATTTTACTGTTGCCTATAAAAG
AGCACCTGAAACTAAGAAATCAATAATGAAATTAAATTTG
TTTCTTACAGTTATGTAGGGTGAGAACTCTGAAGTTGAGA
GACCACATCTGGGAAGATTCTTGGGGTCGTGGGGACTTTC
TGCAGAGTCCTGAGGTGGCACAGTGCATCACATGGCGAGA
GGACTTATAATGCAAATTTGGGTATCTTTCTCCTCTTAGA
AAATCACCTATGTACACTCCTGTAATAAGCCATTAGTATA
CTAAGCCACTAATCCATGAATGGATCAATTCACTCATGAT
AACTCTTCTCTTATCACCCAATTACTTTATAATGTCCCCG
CCACTCTATACAGCCTCACTGGGGGTAAAATTTCAGCATG
AATTTTGGAGGAGACAAATATATAAAATATAGCATTTGAT
TTTTTTTTTCAGTATTGCCCTATCTGCACCCATTATTTCT
GTTTTGAAAAAAAAGCAAAATGTTTCATATGGTTGCCTGT
TATCTCTTCTGCGTGCCATTTCATCCATATTTTTGATTAG
TATTTGGATGATCAAAAGAGCATCCTTACTGCAGTCCTTT
GAGCATCCTGTGTTCCACACTTCACTGGAAGTTTTCTCAT
TTTCTCACTTTGCCTAGAATATTCCCACTCAATTTCTCTT
TATTCTGGCCAACAGAAGTTTTCATAATAATGTTATTTCT
TCAGAAAGAATTTCTTCTTGTTTCATAGATCCCTCCTGTA
TAGGTTGACTTAGCATCCTGTATTCTTCCTTTCGTATTAC
TCTTCAATGCTAACATTTCTCAATAACTTCCTGTTGCATT
AGACTACACATTTGATAAGAGCAAAAGCTATATTCATATT
GTTCATCACTCAAAGGACTAGAAACTGACTAGTGTAATAG
GAATGGATTTTTAAGTCCATATGTTATAAATCTAAAAGTC
TGAATTTAAAACTTTGGAGATTGAATGACATTAAGCAATT
AGAAAACAAAAGTCCTACGTAAAGAATAAACTGTCGGGCC
GGGCATGGTGGCTCACGCCTCTAATCCCAGCACTTTGGGA
GGCTGAGGCTGGCAGATCACAAGGTCAGGAGATCGAGACC
ATCCTGGCTAACATGGTGAAACCCTGTCTCTACTAAAAAT
ACAAAAAATTAGCCGGGCCTGGTGGCGAGTGCCTGTAATC
CCAGCTACTCGGGAGTCTGAGGCAGGAGAATGGTGTGAAC
CCTGGATGAGGAACTTGCAATGAGCCGAGATTGCATCACT
GCACTCCAGCCTGGATGACACAGCAAGACTCTGTTTCAAA
AAAAAAAAAGAATAAACTGTCTCAGTTCACTTTTTGCTGT
TATAACAGAATAGCACAGTCTGGACAATTTATACACAATA
TGTTTATTTGGCTTGCAGTTCTGGAGGCTGGAAAGTTCAA
GGTCAAGAAGCCAACTCTGGTGAAGATTTTCGTTCCCTAT
CATCCTATGGGAAAAGGGGGACGAATTCCTGAGACCACTG
GCTCACTCCTGTGATAACTGCATTAATCCATTCAGGAGAA
AGGATCTAATCACCTCTTAATGATCCCATCTCTTAATACT
GTCACAATGTCAATTAAATTTAAACCTGAGTTTTAGAGAG
AACATTCAAACCATAGTAGTGACTGAAGGTATGTAAATCT
GAGATTTTGGATTAAAAATTTGAATGTAATCAAACTTCTG
TTGAGACCAATAAAAATATAAAGGAGAGAGAGAGAAAGAA
AAAGGAACTTATACACAGTATCATAAGTAACTTACCTGAT
ATTTAGCCAATCAAAAATGAAATTTAAACAAGTAACCACT
TACCGGCATGAATAAATCTTACAAATATATAATTCATCAA
AAAATTTACCCTAATTATTTTTAGAAACATATGGAACTTA
ATATTATTCATAAATGTTTAAAATATTTTTATTTTTGAGA
TAGGATCCCACATGTTTCCCGGGTTGCAGTCAGTCATATA
GGGTAAGCATAGCACACTGCCTCCAGAGGAACCAGAATTA
TAGGTGTGTACCACCACACCAAGCAAATCCTTAAATTTTA
AATCATGCACTGTTCTGAGTAGCTTGATAAAAATCTCAGT
TACTGCTGCATCATGTCCTGTACATGAGGCATCCCTTTGT
GTAACTTATCCATGTTACACGCTACCAGTCCCTTAGTCAC
TTAGTTATCATCCAGGTTATCAGATTTATTGTCGCAATAC
TGCAGTGCTTGTGTTTACGTAACCTTTATTTTACTTAATA
ATGGTCCCAAAGCACGAGAATAGTGATGCTGACAATTTTG
CTATGCTACAGAGAAGCCATGATGTATATTTCCTTTAATT
GAAAAGGTGAAAGTTCTTGACCTAATAAGGAAAATTTAAA
AAAAGTATGCTGAGGTTGCTAAGATCTATGGTAAAAACAA
ACCTTCTATCTGTGAAATTGTAAAAAAAGGTAAAATAAAT
TTCTGCATAGTATACATAGGGTTCAGTACTATTTGCAGTT
TCAAGCATCCACTGGGGATCTTTGAACATATCTTTGGTGA
ATAAAGGGGGACTACTCTATAATAAATATGTATATATAAA
TATATAAAAACACATATTAACTATGTATGGGGATGGTAAA
CACTAAGTGTGTTGCCATTGCGAATTGAGGAAAAAATTAC
AGAGAGGTGCTGAACAGAATTCAACTGTATCTTTAATGTT
TTATGTTTTAAAGCAAAAGAAAACACGGATTTTAAGTATA
TAAGGCTTAATATTAGCAGTTGTAAAAATGATTGGATAGT
TTATAGATGTCATTCACATTCTCTATAATAGTCTAAATAT
TTGAAATATTTTACATTTTAAAAATTAGATAAAACTACAC
TTCCAAGAAGATGCATTAGATATATTTTCCCCTGTTCTTC
CTGATATGTTCTGCTGAAAACTCTGGGCATTATGTATAAA
ATATAAGAAGACCCTGAAAGCTAAAAAGAAGTCAGACTAG
TTAGAGGCCTCAGAACGAAAAATGTGGAATCACAGTAAGC
TTCCTGAGTATTATTTTTGCCTCATATATTTTATACAGGA
TTCTGGAGAAACCTAAAAGCAGAATTGTCAATGGCCTCAG
GTAAAATAAGCCCCTCAAAAGCCCGTTCTTTTGACACAAA
TGAATAGGAATGGGAAAACCTAAGGAAACAAAGGTTTAAG
AAAATAACCTTTCTATTACCACCAAACACCACCAGTAATT
GTCAAGTAAGTGGCCTAGACTTTCACCTTTGCCAGGTTAT
AAAAAGATGTCCCAATTCCCCTGAAGGGGAGGTTTTGAAG
GGGGCTGTATAGGGAATTGGAACTCTATCTCCACCAAGTA
ATATCTAGGTCCAGTACTACCTCTTTCATGATGGCAATAG
AAACCATGCAGACAGCCTGGACTTTCACCCCCACCAATAT
TAACAAGGCCCCCTCTTGTTCCCCAGTGTAGAGTCAGAGG
AGGTATTGCATAGTCAATACTTTCACCATCACCAGAGGAT
AATAACACCATTCACACGGCAGTGTCAGTGGAGACTACTT
AGGGAGCAGTGACAAGACACGTCCACCCCTCTAAAACAGC
AAGGCATCATTGGATACCCGGTGGGGAACAGGAACTCCTA
TCATTGTGTAAGGTAATAAGACATCATCCCCTTTGGTCTC
AATGGAAACCCATTGGAGATTATGAGTTGCTATCATCACC
CAGTTATAATAAGGTGGCTCTTCTTCCCCAGCTGAAGGCA
TGTCAAATTATATAGCTAAAAAGAAAATATTCAAATAAGT
TTGAGAGTCTCTCAAACTTATTTGATAATGGATAATAACA
GGATAATAACAGTGAACCACAATTGAACAAGCTGCAAGAC
ATAAACTTCATTTATGAAGTCTCCAGGGAAGCTCAAAGTT
AACAGTGGGGAAAAAGCAAGGACACTAGATACTATTGAAG
ACTGATATCTACAGGTGTAACAAACACTAAACACCGGCTA
ACTCCTGGTTAGATAAACATAAAATTTCACACCAAAGGAC
TGTTTATCTCAGTTCCCACTACTTGATGTCACATGTCTGG
CTTTCAACAAAAAAATTAAAAATAAGGTATGCTAAAAGAA
AAAACACAGTCTGAAGAGAGGAAGTTAAGCAAACATCAGA
ACCAGATTCAGATACAGCAGAGACATGAGGGTAAAGAGAA
CCAGCAATTTAAAATAACCGTAAGTAATATGTTGATGGTT
CTAAAGAAAAGTAAAACAGCATGAAAGAACAGGTAGGTAA
GGTAAGCAAGGAGATTGAAAGTCTAAGAAAAAAAGAAAAT
CCTCGAGGCTAGGTGAGGTGGCTCACTCCTGTAATTCCAA
CACTTTGGGAGGCTGAGGCAGGAGAATTGCTTGAAGCCAA
GAGTTCAAGATCAGCCTGGCCAACATGGTGAAACCCTCTC
TCTACCAAAACACAAAAATTAGGCCGGGCGCAATGGTTCA
CGCCTGTAATCCCAGCTCTTTGAGAGGCCAAGGCAGGCGG
ATCATCTGAGGTCAGGAGTTAGAGACCAGCCTAACATGGT
AAAACCCGATTTCTACTAAAAATATGAAAAATTAGCTGAG
CATGGTGGCGTGTGCCTGTAATCTCAGCTACTCGGGAGGC
TGAGGCAGGAGAATCGCTTGAACCCAGGAGGTGGAGGTTG
CGGTAAGCCAAGATCACACCATTGCACTCCAACTTGGGCA
ACAAGAGTGAAACTCTGTCTCAAAAAACAAAACAAAATAA
AACACAACTAGCTGGGTGCGGTGGTAGGCACCTGTAGTCT
CAGCTACTCGGGAGGGTGAGGCATGGGAATCACTTGAGCC
AGGGAAGCAGAGGTTGCTGTGAGCCGAGATTGCACCACTG
CACTCCAAACTGGGGCAGAGCAAGACTTTGTCTCAAAAAT
AAAAATTAAAATTAAAAAATGAAATAAAATTCTAGAAATT
AAAAAAGAATTGCACAGAAATAAATAATTCCTTTGATGAC
TCACCTGTAAATTAGATATGGACAAGAAAAGAATCAGTGG
GCTTAAAGATATATTCATAGAAACCTCCTGTACTGAAATG
CAGAGAGAAAAAATAGTGAATAAAGCCATTGAGCCAAATA
GTCAAGAATTGTTAGATATTGATAAAACATGTAACATGCA
ATGGAAGTATTAGATGAATCAGAAATAGACAAAGCAAGAC
AAATATTAAATTATTTGAAATATCAATTGTTGAGAATTTT
TCAAAATTAATGACACACTCAAAACCACCACAGATTTAAG
AATTTCAGAGAATACCAAGTATGAAAAACCTCAAAAAATT
GATGCCTAGGCACATCATATTTATTTATTACAAGAAAAAG
ACAGATAAAATATTGAGAGAAGTCAGGGGGTGTGGGGTGG
GTTCATGTGAAACCCTATCTTTAGAGAAACTAAGAATTAC
CTTAGGCATTCCTTCAGAAACCAAGCAAGAATAGAGTGCA
GGGAAATATTTAAAGTGTTTGAAGAAAAACAAAGCAATCT
AGAATTTTGTATCAAGTTACATTACCCTTAGTATTGAAGA
AGAGTTAAAGTCTTTTTTCATACAAAACCCGAAGGCATTT
GTTGGCAGTAGATACAACTTGCCATGTGTCAAAAGGTATT
CTTCAGAGAGAAAAAAAATTGTAAGTTTTTCATAAAGAAA
GGAAGCACATTAGAGAAGGAAGAAATGAAGGATTTTCAGT
GCAATGCTGAATAGAAGTGTTAAGAATGGATGCCCTAGCA
TTGTTCCTGAACTTATTGGGAAGCACTTAATGTTTTATCT
GTTTTATCTGTAAATATTACATTAACAGAAGCCATTTTTA
GGATGCCCTTTGTCATACTGAAGTTTCCTTTTATTCATAC
TTTTCTGAGTGTTTTCAATAATAGATGGATGTTGAACTTT
GCCAAATGAGTTATCTGCATATATAAAGATATCATACTAT
ATTTATATTTTATACTCTTAATATAGTGAATTACACTAAT
GGATTTTTTAATGCTAAGCCAATCGTGCATTGTTGAAACA
AACCCCACTTAGTAGTAAGTTATATTTATTTATATAGATT
GCTTTGGATTATTTTGCCTCTTTCTTCAGGAATTTTGAAT
CTATTATAATGATACATTACTTTGTTTACTTGTAATATTT
TTGTCTGTAAAACAGCTTCTTAGGGCTGCCATAACAAAAT
GCTACAGACAAAATGATGTCCAACAACATAAATTTATTGT
CTCACAGATTTGTAAGCTAGAAGTCCAAAATTAAGGTGTC
ACCAGGACCATGCTCTCTCTGAAATTTGGGCTAGAAGCCT
TCGTTTTCTTTTACTAGCTTCTGGTGGTTTGCCTGTTATC
TTTTATTACTTTGGATCTCAGGCACAGCATTTCTATATCT
GCTTCTCTAGTCACATATCAGTATCTTTTCGTGTGTATGT
CTCCTGTTTTTATAAGGACACCACTTATATTGGATTATGG
CCAATCCTAACTTGGTATGACCTCGTTTTAACCTGATTAC
ATCTGCAAAGATCCTGAATCCACATAAAGTCACATGCACA
GGTACTGGAAATTAGTATCTCAGTATGTCTTTTTGGGAGA
TATTCTACCCATAATATTGTTTTTGTATTAGTGTTATGCT
GGCTTTATAAAATGTATTGGGGATTTTTCTTTTATTCTAA
TTTGTGAAATATATGGTATATAAATGCTGTTAATTTTTCT
ATAAATATTTAAGATAACTCAGCTGTGAATGCATGTGGCC
CTTGAGTTTTCTTTATGGTAATGTTTTTGATAACAAATTG
AATTTGTTTAATTGACACAATGACATTATTTTATCATTAA
AATTGCTATAATATTTTACCTTGTTTTGGTAATAAGGTGG
TTTGGTAGGTGGCCTAAATCTTGAATATCTTTACTTATAT
GGCAAAAAGGACTTTGCAGGTAAAATTACTTATCTAGAGA
TGGAAAGATTATTCTGCATTATTCTGGTGGCCTAATATAA
TTATGAGGATCCTTATAAGACAGAGTCAGGAGAATCAGCA
TCAATAATAGGAATGTAGACAGCATTTAGAATCTGGAAAA
GCTAAAATATGGATTATCTTCTAGAACCTGCAGGATACAG
CATTATCAACTCCATGATTGTAACCTAGTGAAACTGATTT
TGGACATCTGATTCACAGAGCTGTGAGGCAATACACTTGT
ACTTGTTTAAGCTACTGAATTTGTAGTAATTTATTACATT
AGCAATAGGAAACTAATATAAGGTAAATCAAAATCATTTT
GACAAACTAAAAAAATTAGATTTTTTTCTTACATTGCTAT
ATCAAAACAGGAAGAATTGATAATAAAAATATTTGAGCTT
ATGTATTTGTGCATTTGATTTTCTTATTTTTATGAGAGGT
TTTACTTTGCTAAAATTTATTTGTTACTTGCTTTCTACTA
TGCTGTTGTCATTGGGTTTTTAGTCTCAAAGGATTTCATT
ATAGCAAACATCTTGCCTTTCCTTTAGAGATCTGAAAGAG
GTCACTGGATACTTACACTATGCTGAAGTATCCTCTCTAC
AATTCCTTTTTCAATTGCTGTTTACTCAACAAGTGAATGT
TTGAGCTATTCTGTTGAGTGAGGTCTTGTTTTGTTAAAGG
CATAAGAGAACAAGATATTCTCCTTTAGGAATACAGCTCA
ATATTACACAGACATTACTTTTATAACCCTAATTGCAGTG
TGATTTTCTTTGTGTAATTCTAGATTCGAATCTGACATTT
GTAAACCCATTGATCAAAAAAGTAAGGTTTTCTTTAGGGA
AGGTAGAAGCAATAATGCAAATAAGGTCTTTATGAAACAG
AAAAACCACTTTGAGTATTTTCTCATTCAAACAAATATGT
AGGAACTATGGAAACTTAATGCAAATATAATAGCAACATT
TTCTCTCTTGCATTTCTCTCTTTCAAATAAAACTTGTTTT
CAGGCAAAGTCAAATTGTTTAGTGCAGCACTGCTGAGTAA
CAATTTAGTATAACCAACATATGTAATTCAAATTTTTCTA
ATAGTCTAATTTTTCAAAAAAGTAAGAAGTGGCTAAAGTT
AATTTTAGTTATACATTTCATTTAGCCTGCTATATCTAAA
ATATTGTCCTTTCACAACCAATCTATAAAATATAATTGAG
GTTTTACATTTTTTTCACACAAATTCTTTAAGATCTGATA
TGTATTTTATATTTACATAACATCACAACTAAAACAAGCC
ACATTTTAAGTTCTCAGTATCTAGTAACTACTACAGTGGA
TGACACGTGTGTGTAGGTAAAATAATCAAGGAAAAAATAA
TCCAAAACCAAATAATTATAATGAACATAATTTAAAAAAT
ACAGAACCAAATAATTGTAATGAACATAATTAAAAGTCTT
AGAGGTTTAGAACAGTCTTAAATACTGTTCCACCAAGTAT
AAGATTCTCCCAAATTTTTCTTCATTGGTTTAATCATTTT
TACCCTAAAGAATAAATTAGTCATATTTCATTCAAGGACT
TGACAAGATAACATCATTTTGGAGACTGTGGGGTGTTAAA
GAACATTAAGCACAAGAAATCATAATATAGATTTGTGTAA
TAAAAACAAAGAAATGGGACAAAAAAAATCAGATGATTAG
AAGTAATAGCCTTTCCCCAGTAATAAGTAGTGAAAAATAA
TTTGCACAGTTAATATAATGACATATTTTTATTCATATGC
TATTATAAGTGTTTTATGATTAAACATTGAATAATTTCAG
AAACAAACAAAAAAGATAAACTTGTTGGTTTCAAAATACT
AGAGACTCATGGGCCAAAACAACTTCACACATTAAAGAAA
AGCACATCAAAATTATTTGAAGCATACAAAAACTAATCTG
CTGTAACATAGGAGAGTATCCTAACTGTAACAGTGTTTGA
TGTTAATATTTAGAAATGATACATAATTTGCCACTACTGT
ATTGACAAAAAGATGTTAAATTCGTGCTATAGATGCATTT
TCACTGATTTTTTATAAATATTTTATATTTTAAAAATACA
AAAATTTAAAAAATATTTTATATACTTTTATTGAAAAATC
CTTTCTAGAAGAAACTCCATTAAGGCAATTTTATTAATTC
TTACTTTATGGGCTAATTTTTGACCCTAATTTTCCCATGC
ATATGAGCCCATTCTTGTACACTATAAAGAAATACCTGAG
ACTTGGTAATTTATTATATAAAGAAAATTAATCTGTTATT
GCACTGCTATAAGGACATACCTGAGACTTGGTAATTGGCT
TATGGTCCTGCAGGCTGTACATGAAGTATGGTGGTAGCAT
CTGCTTCTGGGGAGGCCTGAGGGAGTTTTACACATGGTGA
GAGGCAAAGCAGGGGCAGGGGTCTTACATGGCAGGAGTAG
GACCAAGAGAGAAAATGGGGAGGTGCTACACACTTTTAAA
GCAACCAGATCAAATGATAACTCACTAATTCATTATCATG
AGAGCCGCACCAAGAGGATGGTGCTGGCCGGGTGCGGTGG
CTCACGCCTGTATTCCCAGCACTTAGGGAGGCTGAGGCAG
GTGGATCACGAGATCAGGAGTTCAAGACCAGCCTGGCCAA
GATGTTGAAACCCCGTCTCTACAAAAAATACAAAAATGAG
CCAGGCGTGGTCACAGGTGCCTGTAATCCCAGCTACTAGG
GAGGCTGAGGCAGAGAAGTGCTTGAACCCGGGATGCGGGG
TTTACAGTCAGCCGAGATCAGGCCACTGTAGTCCAGCCTG
TGCGACAGAGCAAGACTCCGTCCCAAAAAAAAAAAAAAAA
CAAACAAACAAAAAAAAAAAAAAAAAAAAAAAAGGATGGT
GCTAAAGCATTCATGGAAACTTCACTTCCATGATCCAATT
ACCTCCCAGCAGGCTCCACCTTCAACACTGGGGATTACAT
TCCTACATGAGATTTGCTGGGGACAGAAAATCAAACCACA
TCACCTTGTATAAATAAAATTACATTTTTTGAATTGATTC
TTATTCAATCTATATCTTATTTATGCCTTCCTTTATTATG
ATTTTTATAGGAGCTATTACTACGAAGTCTAAATTTGTGG
ACAAATTTTATCAAAAGAATTGATTCTCTATTCAACTAAA
ACATCGAGTTGCAACATATGTCAGTTTATATCGACGTTAA
TATTAAATAATTTTTGAGATAATATTTATTGTTTAAATGC
TACTTCACTAACAGTGACAATTTAAAAAGGTTTATTGTAG
AAAAACTGTATCATAATTAGGTTAAAGACATGCATCACAG
TCAAAGGGTATCACCAAGCCAGCGATCTGGTGACATTAAC
TGTAGCCTCCTACTGGCCTCCCTCTGTAAGAGCCTTGGCA
GAATGCATTTTCTCTCTGAGATCAAATACAATAGATGTGT
GCATGGAACACCTGGAAATCAGGAAGATAAAAGAATGGAG
TTTCCTCCAGTTGTTTTCATACAGTCCTCCTTATTATTCC
TTCTCTGAAATCAGCCTCCACTGCAGGGACCTGGAGGAGT
AGGGGGAAGAGGTGGGAAGAAAGGGCGAAACTATTTCACC
AAAGCCAAGCAAAAAATGTCACTTTCACAGTAAGCAAAAA
ATTCAGATAAATTGGGACATACCTCCCCCAACTCTTTATA
ATTATAGATACACAAAACATTTACACAGTATGTTTCATGC
CTTGACCGGGAGTCAGTGCTACAAACCTTCATTATTTTAT
TAGCACAGGTCAAGCTAATTCCAGGCCCTTTGGAATTAAT
CCTCATATTATAGCCACCACTAAGCCATAATAATTTGGTC
ACTTTAAAAAATCATGACCAATTCATTTAAGGCAGGTTTG
AACATTGCCAGTTTCTGTTAGTATAGATTTTTAATTAATT
AATATTCACTGAAAATTTAATTAAAGTAACGTTTTTTATT
TATTTATTGGAGCTAAAAGCAAAGACCATTAGTAAGCAGA
TAAATGTGATTGGGTACCTAGATGGATCTAAATATTGGGG
TCAAATACCTTAATTTTGAAGTACTATTATTTCTCATTTC
AATTTTCACACATATAGTTGTAACCTCTGACGTTGTCTCC
TTTCATAGTGTAAATTATGCCACTCTATAATGATTCTTAG
TAGTGTCACAAACAGAGATTATAACTTGGTGATTCCCTAA
CGTGGACCAGTTATGTAGTCATTTAAGAATGCCATGATAA
CAGGAAATACTTTGCACAGTGAAGCCATGAATATAATTCA
TATTTGTTTTAGGGGTAGATGGAAAGATAGCTATAGATTG
ATAGCTCTGGATAGACAGAGAGACAGAGAGAGGGAGAGAG
CGAGAGAGAAGGAGAGAGAGCGAGGGAGAAAGAGAGAGAG
AGAAAATAGATAGATAAAATCCTCCCAAACAGTAATTGCT
TCACAAAGCAACAATATATTTATAATAAAGTGAATAATGA
ATATATTTGTACATAACACATTAAACCATTTATAAATAAT
GAACTAGTTCTACTCTAATATTATGCAATATGATATCAAA
TAGCATTTGCTCTGTTTTTGAAATCATAGAGAATGCATCA
CTAGTAAAGAATTGAGCATGTAGACTGAGCACATAGATTG
AGCACATAGACTATGATTTTTGAGACTGAATCATATTTAT
CTTTCTGAAAGAACTGTCACACATATTATTTCAAAAACCT
AGAAAAATGCTAAATTTATCTAGAAATGATATAGACACAT
TAATCATAGGAGGCCCTTCAATTCATAATTCCCAAACTAA
AGTGAATTTAGGAAAAGAATATTAGCATTTCTGCTCCAGA
AAGAATAGTCTTTCATTTAAAAAAATAGTGACATAAAATT
ACGTGTATGTGTGTGCATGCGTACATTTGTTTTTCTTTTG
TTCCACAGGGGTTGATTTTTATTCAATTTATTCAAATACA
TCTCAGACACTGAGAAACTGATTCCCATATTTGGTATGTA
AAATTTGGAAGACAAAAGAGATTTGCATTACATTTATTAC
ACTGAAAGAGTTTGCTCTCTGAAGATTTGACAACAGAATC
TACCAATTCTTTTACAAAGAAGAGTGAAAAAATTGGCTTT
TTCTGGTGAAACTGGTTTCCTTTCCAAGTGATTTTGAAGC
AGTGAGATGCTCATGAACAATATTACTCATGAAAATTTGT
AATGAGAAAACAAAAACAGAAACTAAAACTAAGCTTACTC
TCACCATGGCAATGGAAAATACAAATACTCTACAAGAACA
ACATCAAACATTGACACAACTTTCAATACATTTCTAAAAT
TTAAAAACAGTCTAAATATTGGATATAGCTCTATAGAAAC
TTAAGTGACAAGGAATGTTCCCATTCTCATGGTTAATGTA
CTCAAATGATTAGTTTCTAGCATTAGTATTCTGATGTTCC
AGTCCTTCTTTTAGGGGATGTTCAGCTTTTATCGCACATC
TGAGGCATCTGAAAATCAGAGGGAATGGAGAGATAATATT
AAAGAGATGGAACGTGTTAAAATAGAATATTGCCTCTTGA
ATTCATTATTCATATTAACTGTTAGAAATAATTGTGCTAC
ACCAAAAGTACCCATTTATTAACTGATTTTAATTTTTTTT
TTAAATTTTGCTATTTAAATAGTATTTGAGTAACAAGTGG
TGTTTAGTTACATGGATAAGTTCTATAGTGGTGATTTCTG
AGGTTTTGGTGCACCCATCACCTGAACAGTATACACTGTA
CCAGATGTGTAGTTATTTACCCCTCACCCTCCTCCCACCT
TTCCCCCTTAAGTCCCCAAAGTCCATTGTATCATTATTCT
GCCTTTGTGTCCTCATAGCTTAGCTCCCACTTATAATAAG
AACATATGATGTTTGGTTTTCCATTCCTGAATTACTTCAC
AAAGAAAAATGGTCTCCAATTCCATCCAGGTTGCCATTAT
TTCTTTCCCTTTTATGGCTGAGTAGTATTCTAGGGTGTGT
GTTTGTGTGTGTGTGTGTGTGTGTGTGTGTATCACAATTT
CTTAATCCACTTGTTGATTGAAGAACATTTGGGCTGGTTC
CGTATTTTTGCAATTGTAAATCATGCTGCTCTAAACATGG
GTGTGCAAGTGTTTGTTTTTTTTCTTTTTTCATATGATGA
CTTCTTTCCTCTGGGTAGATACAGAGTAGTGGGATTGCTA
TTACAGAGTAGTGGGATTGCTAAGTCTCAAAGTGTCCCCT
TTTTACCACATTCATGCCAACACCTATTTTTTTATTTTTT
ATTTTTTAATTGACAGCCATTCTTGCAGGAGTAAGGTAGT
ATTGCACTGTGGTTTCGATTTGCATTTCCCTGACAATTAA
TGATGTTGAGCAGTTATTCATATGTTTGTTGGCCATTTGT
ATATCTTCTTTTGAGAACTGTCTATTTGTGTCTTTAGGAT
ACTTTTTGGTGAAATTATTCGTTATTTTCTTGATGATTTG
TTTGAGCTCCTTGTAGTTTCTGGATATTAGTATTTGTTAA
ATGCATAGCTTGTAAAAATTTTCTCCCATTCTGAGGGTTG
TCTGTTTACTCTCCTGATAATTTCTTTTGCTACATAAAAG
CTTTTTCGTTTAATTAAGTCTCATCTCTTTGTTTTGGTTT
TTGCTGCATTTGCTGTTGGGTTCTTGATCATCAACTCTGC
CTAAGCCCTTGTCTAGAATACTTTTTCTGATGTTGTCTTC
CAGAATGTTTATGGCTTCAGGTTTTAGATTTAAGTTTTTG
ATCCATGTTAAGTGGCTTTTTATTTAAGGTGAGAAATTAG
GATTCAGCTTCATTCGTCTACATGTGGCTTGCCGATTATT
CCAGCAGCATTTGTTGAATAGGGTGTCCTTTCCCCACTTT
ATGTTTTTGTCTGCTTTGTTGAAGATCAGTTGGCTATAAG
TATTTGACTTTACTTCTGGGTTCTTTATTGTGTTCCATTG
GTCTATGTTACTATTTTTATACCAGTACCTTGGTGTTGTG
GTGACTATAGCCTTGTGGTATAGTTTGAAGTCAGGGAATG
TGATACCTTCAGATTTGTTCTTTTTGCTTAGTCTTGCTTT
GGCTATACCGACTCTTTTTGGTTCCATATAAATTTTAGGA
TTTTTTTAAAATTCTGTAAAGAATGATGATGGTAATTTGA
AGGGAATTGCATCTCATTTGTAGATTGTTTTTGGCAGTAT
GGTCATTTTCACAATATTGATTCTACCCATCCATGAGCAT
GGGATGTGTTTCCATTCGTTTGCGTCATATGTGATTTATT
TCAGCCGTGTTTTGTAGTTTATACTGTAGAGGTCTTTCTC
CTCCTTCGTTACACGTCTTCTTAAGTATTTTATTTTTATT
TGTTTGCAGCTACTGTAAAAGGGATTGAATTATTGATTCG
ATTCTCAGCTTGGTTGCTGTTGGTGTATAGCAGGGCTACT
GATTTGTGTACATTAATTTTGTATCCTGCTGCTGATTTGT
GTACATTAATATTGTATCCTGAAATTTTAAGAATTCATTT
TTCAGATCTAGGAGCTTTTTGGAAGAGTCTTTAAGAGTTT
TCTAGGTATGTGATCATATCATCAAGGAACAGCCACAGTT
TGATTTCCTCTTTACTGACTTGGATGCCCTTTATTCCTTT
CTCTTGTCTGATTGCTCTGGCTAGGACTTCCAGCACTATG
TTGAACAGAAGTGATGAAAGTGGGCATCCTTGCCTTCTTG
TGGTTCTCAAGGGGAATACTTTCAACATTTCTGTGTTCAG
TATAATGTTGGCTGTGGGTTTGTCATAGATGGCTCTTATT
ACCTTTAGGTATGTTCGCTTCTGTGCCGATTTTGGCGAGG
GTGTTAAAAACCAATGCTGGATTTTTCAAATGCTTTTTCT
GCATCTATTGAGATAAACATATGATTTTTGTTTTAATTCT
GTTTATGTGGTATGTCATATTTATTGACTTGCATATGTAA
AAACATCCCCGCATCTCTGGTATGAAACCCACTTGATCAT
GTTAGATTTTTTTTTTTTTGAATACTATGTTGTTTTTGGT
TAGCTAGTATTTTGTTCAGGATTTTTGCATCTATGCTCAT
CAGGGATATTGGTCTGTAGTTTTCTTTTTTGTTATGTCTT
TTCTTATTTTTGGCATTAGGTTTATACTGCCTTCATGAAC
GATTTAGAAAAGATTCCCGCTTTCTCTATCTTTCGAAATA
GTTTCAGTAGGATTGGTACAAATTCTGTCAAGGAACTAGA
GAAACAAAAACAAACCAAATCGAAGCCCAGCAGAAGAATA
TAAATAACAAAGATCAGTGCAGAACTAAATGAAATTGGAA
CAACAACAAAAATACAAAAGATAAATGAAATAAAAAGCTG
GTTCCTTGAAAAGATAAATAGAATTGATAGAACATTAGTG
AGGTTAACTAAGAAGAGAGAAGATTCAAATAAGCTCTATT
AGAAATAAAATGGGAGATTTTACAACCGATAACACAGAAA
TAAGAAAGATTATTCAAGGCTACAATGAATATCTTTACGC
AAAAACTAGAAAACCTTGAGGACATGGATAAATTCCTGGA
AATATACAGCCCTCCTAGATTAAACCAGGAAGAAATTGAA
ACTCTGAATACACCAATAACAAGCAGTGATATTGAAACCG
TAATCAAAACAATTGCCAATAAAAAAAGTCCAGCACCAGA
TGGAGCCATAGATGAATTCCACTTGACTTTAATATTTTTT
TTTAAAAATCTATTTTATTTATGCAAGTTTTGCTTTAATT
AAATATCAAATACAAGATCATATCCAGAGCATTATCCTTC
CAGGTATATTTATATATTTATTCCTAATTTTTATTAACGC
CTTGAACAAGTATGTTAGATAAATACATAATTGTATGGCT
AACTTATGTTCATGTCTTATCTCATTTATTTCATGTTGAT
GAGTGAATACCATTGTAAAGAGAGAGGCTTGAAAATAATT
TAATACTTTTTCCTTTTGAAAACTTTTTTTAATGAAGGCA
AGGCTGTATTTATTCTACTTTTGTCTCTCTTGTCTCCAAG
TCTGAGGTCTTTTAAAAATATTTTATGGCCACCAAGAGGT
ACTCGCTATAGATTCTCATCCAGGATTCTTTACTCTGTTA
ATATTTCATCATGTCTCTCTGTGTTTCTGTGTGTGTGTGT
GTGTGTGTGTGTGTGTGTGTGTGTGTATGTTTGCGTTTAT
GTCTGCATGCATACAGGTGTGTGTGTGTTGGGAGGGGGTA
TGTATCTCTTGTTTGCCATCAAATGTAGCCTTTCTTCCTA
TTTTTTAAATTTTATTTTTACTAAAAATTATAGTTAATGA
ATTAATACTATATTATTTATGGCTCGTCACATTTTGAAAA
GTGATTTTCTTTTCTAATAAATGATCATCAGGTTCTCATT
TCCCTGATTCAAAGGAGTTAAAAATTATACATCTTGATGC
ATTCTGACAGGATATTTGAGAAATTTGTCCCTAAATCATC
AGTGTCCCTGAAATCATAGCAACTTTTCTACTTAATTCTA
TATATGACTACTTAGATATTCAAATTTGACATTCATGCAA
ATATTTTTTAAATAAGTTTTAGAAAGCCAAAATCAATTTA
TTAAGTAGCGTGTCTATGATAAAAATTCTTTACACTACAT
CTTTATTTACTAAAACAAGTATCTTTTCCACTAACCAGGA
AATTTAAGTTTAAGAGTGAATTAAACTGATAAACTTGTTT
GTATTAATTTTTGTCTAAGTGGCTTAACATTAAGTTCAAG
TTTTAAACATGGGAAAAGTATACGAATTGTATTACGTAAT
ATTAGTTGAAAATATATCCTGTAACAGTAAAATCTTTAGG
GATATGGCTGTTTTATATATCACTGGAAACTTTAATGGGT
TTCAATGGGTATAATGCATAATACTTTCAGCAGTTTATAG
ATATATCGGAACTCGAAAAATAAAATGAGGTAGTAATTTT
CAAGCTATGGATTGCTTTTCTTTGTGCCTCATTCTTCGTT
ATACTTATTTTAGAATTCATTAGCAGTGTTTCCACTAAAG
AACTATTAAAAAATCATATTGATATTTTAAAAAATTACCA
AGATAAAAATACTGAAACATAAATTTCCTAAAGTTATTTC
AATATAAAATGAATTACACCAATGAGAAATATTACCAATA
ACTGGAATATCATTCAACAATAGTAGGAAATATGTGTTAT
GGCTCATAATTTTTTTAATGATTACAATATTTAACCACAA
CTTCTAGAATTGATAACACTAGTCTCAAAAGTGAGTTACA
TGAATAATTAATGCTGTCTATATTATGAGCTAATTAACAA
ATCTAAATTTATGAAACATTAAAGGCCATAATATACAAGA
GTTAATTTATATAGATATATAGTAGAATAGAAGAATCACA
TACTATACTTATCATTAATAATAGCCTGACTTCCTATCTC
AGAATCCAAGCAAGCTGAATATTTAAAAGTTTTGTGGTCA
AGTAATTTTCATTAAGTAAGAAATTTCAAATTTGCAAGAT
AGTTTTTACATAGAGCATTTTCTCTTTGTATTTTGTTAAT
TTACCAGGATATTATAGTTATCTTTAATAATGTCTATCTT
AAAATATCTTACATTAAAACCACCTCTTCTCATTTATATG
TACATTGTTTTATATTTGCTAAAAGTTTCTAATATGAGGA
TATTTTTCCCGTTTTGTTCTTTCCTCATTTTGTAAAATAT
AGATTTAATTTCTGTTTGTATCATAATATTTTCACTTTTT
AAGTTTTATATTTATTACTTTTTCTTTGCCTTTGCCTACA
TCTAAAACAAAAGGATATTTCCTTTTACATATTGCACCTT
TCCTTTGATCATAAAACTTTTCCTGGAGACGGTCCTACTC
TGTCGCCCAGGTTGGAGTGCAGTGGCATGATCTTGGCTCA
TTGCAACCTTCCTCACTGCCCTCAACCCCCAACTGCTGGG
TCCAAGCAATTCTTGTGCCTTAGCCTCCCAAGTAGCTGGG
ACTACAGGTGCGTGCTAACTCACCCAGCTAATCTTTTGTA
TTTTTAGTAGAGATGGGGTTTCACCAAGTTGGCCAGGCTG
GTCTCAAACTACTGGCCCTCAAATGATGTGCCTGTCCATC
TCAGCCTCCCAAAGTGCTGGGATTATTGGCTGAGCTACTG
TACCCAACATCATTTGTTTTTTTATGTTTTATTTTCCTAT
TCAATACTCTATTATTTCAACCTAACACATATCTATCCTC
CCATCCCCGAGTATGCTGTATTATTACTTTCTGAATCATC
ACACACTATTTCCATTAATTATCAAAACTGGCTGGGCATT
CATTCATGTGTTCATTTTTCTCTGAATCCACAGAGTTAAA
GCCTGACCCCTTTAGTAAGAAGAAAAGACAAAAAGGTGTT
GTGGCTCACTAGATGTGAAGATCCTGAAAATGATAATTAT
ACAGTGTTTAAGTAACTAAAGTCACTTCAAATGGCCTTAT
CTTCAATGAAATTCACATAACCCATGCAGTAAATTATTGA
ACTGAATCACATCCTATTTTGGGAGGGCTCCCTGGCATAT
GAAGTATGAATCATAACCTAGCGTACTATTTTTCTTATTT
TAACAGGACAAGTTCCTGGTAATTAGGTTTGACATGCTTG
AATAAAATATCAGGTATCATTTTCCCCAAAAAAAATAGTG
AATGTCTATTACTTTTGAAGGAGTCTAAACAACATGAGAA
ATTAAGTGGCAAACTACCATGAATAAAATGTTCATAAAAT
ATCACTGATCATGATGATAGTTCCTTAATAGAACCCACCT
AAGTGGATAAAATTGTTAAAATTGACATCCCCTGACACTT
GTGAGATAAACTTATCTGAAAAGAGAGCAGCAACAAAAGC
AGATCGTTCAGCAGTCGCCTGCATGTCTCAGGGTTTCCTT
TTGTCTTTCACAATATATTTTCACCATAGGTTCCTTCATT
TGATGTAAAATTGATTCCTTGAAGATAGCTTTAGACAATT
AAATGTGTATTTTTAGATTAGATAAAAGATCCTTGCTATG
CTAAACTGGAAATTTTTTTAACAGTCAATCTACCACTTAA
AATGATGTCTTAATTCCTTTATGTGCGGTATGAGAATTTA
AACTTAAATTGGTAATTTTGAGACGTAGTACACAAAATGT
AGACAAAAAATAAACAAATAAGACTCATAATTTTGTACCT
CAGAAAGACTGGGTTCATGATTTGGAAATTTTATTTTATC
ATTTTTATTTAAATTATTTCAAAATTGTATTACCTAACGT
GGATGACTCTAACTGAAAATTACTATTACTTCTATTCTTT
CTGCTGTAGGCAGAATAATACTCCACACCCAAACATCTAG
GTCTTATCCCTGAAACTTTTAAATATGTTATGTTATACGC
CATGGAGTAATTACATGTGCAGATAGAATTAAATTTGCAA
ATTAGATGAGGATGTGGGAAATTATTATGATTGGCCCAAT
ACAAGCACAGGTGTCCTTATGAGTGAAAGAGAGAGGTACA
AGAGTCAGTGTCATCGTGATGAGATGTGGCAACTATAGGA
CTGGCCATGCTAATTTGGTTCATAATTAAAGTCATTTGTC
CATGTCCATCTTTTGCTAATTCAATAAATAATGTAATCAA
ACACCATGAAGCCACCATAAACCAATTTCATGTATCACTA
ATTCTAAACTATGTATTTCTTTCTTCCTATTTCCTTAGCT
TCCTCTACAGGAACAACTACCCTTAACTCTTCATTAAATT
TATGTGTGCATTTTTATTTATATTCATATTTATGTTCCCA
TTATTTGTATTCCCTTAGACACATATATCAGATACATCTC
TATCTCCATATCTATCATCTTCTGTTTATCTAGATATAAA
TATAGGTGATATATATTTTTTAATATCGCTCTTCATTTTT
ACACTGCCCTACACAATAAAACCTTCAAATTTTAGTTGCT
ATCAAAATGTTTTAAAGTTTGCTACACTGTATTTAGCCTG
TAGGTATTTGCTTTGCTACTCAAAACATTATTTGCATGCT
TGTGTAAAAGTTTGTCTGGGTGACTGAAAATAGCAATAGT
TCATTTGTTTGTATTGTTTTACATTATTCTATTACTGTTA
TTATACCCAAATTTATTTATGTATTCACCCAGCAACAGGT
TTTATGTTTATAATATTATCTTATGAACATCAAAATGGTA
GTCAGAAGCATTTTAAGACATGTAGTTATAGAAGACTTGG
TGCATACTAAATATAATATATAAATATGTAAATAACACAG
GTATATAACAATGTACTAAAATAAACACCATCATTCACCA
TACTCTGTAATAATTTGTTGACTATAGTTATTCCCTCCTT
TTGAAAGATTGGTAAATTCACCCCTAAAATAATTTGGCAC
TGGTGTTTAATTTTGAAAAAAAAGTTTAACAAAGCTTTTA
AAAAAGTTTATATCACACATTTTTAATACCACTTAGGCCT
CCCTTTTTTTGTTTATAGGTTTATTTATATTTTCTTGTGT
TTTTGTGTCAATTGTAGGAATTTATATTTCCTAGAAAATT
GTCAATGTCAGGTAAGATTATAATTTTTTTGAATAAATTT
GTTCACAATATCCCTTGTTACATTTAATTTCTGCTGTATC
TTTAGCTATGAGATAATTTTCTCTCCCAATTGTATTTATC
TGTTCCTTATCTGTTTCTACTGAATCCATTTTGCTTCAGA
TAAACATTTGGGTGTGTTAGTCTTGTCTAGTTTTTTGTTT
GTTATTTATTAATATCTGCTTTTATGCTTATCATATCCTA
CTTAGTAATTTCCCAGAAGTTATTCTGATATATTTTCCTC
ACTTTTGAAAATATTAAATGTATTAAATTTTTATTCCTTC
TTCACTAGTTAAGAATTTAAAAATATGTATTTCCCAGCAT
ATAACATGCTTTTATACCATTTTTTAATATTCCTCTATAA
ATATCTTCTAATTAACATGATATTTATCTTCTTAGGCTCA
ATAATAATAATGCTGTATTTTAAAATATCAACCACTTTTA
GATAGTTTTGTTGTCAGTGTTACTGTTATTGTGGTTGTTG
TTTTGCTTTCTAATATAATCTGCATTATAGTCAGATAATA
TAAATTTCAGAGTAAAAGTAATTGGAAACTTGTTGAGACA
ATTTATGGTGCAATGAACTGCAAGTTTTGTATATTATTAG
AACTTTCAGGGATGAAAACTGTCATTGTTAAGTCTTGTGT
TGTAAATATATTCAATAGACTAGTGGTTTTAAAGTATGTC
TTATTAAAACATTTAAATATCCCAAGGTTTAAAAGCATAA
GATGTGTTTCTAAAACTAAATCCTACTGATTTTCATATGC
TTATCTACCATTTCCTGAAAAATGTGTATTAATATCTTCT
AATCAATATTCCTAGTTCTGTCCATATTCTCTGTATATTT
TTGAAAGGCTTATTTGCATAGACATTTGTAACTATTTTTA
TGTTCTTGTTAATCAAAAATTTACTTTCAATATAGCAACC
TTCTCCAATTTATTTACAACTTTTCAATTTATATTTCCTT
TTTATGTTTTAAATGTGTCTCTTGTAGCTAAAATTAAATT
AAATCATGTTTTCTTTTTTTTTTTTTTTTCTTTTTTCTTT
TTAGAAGGAGTCTAGCTCTGTTGCCCAGTCTGGAGTTCAG
TGGTGCAATTTTGGCTCACTGCAACTTCTGCCTCTGGGTT
CAAGCAATTCTCCTGCCTCAGCCTCCCCAGTAGCTGGGAT
TACAGGCATGTGCCACCATGCCTGGCTAATTTTTGTATTT
TTCTTAGAGACAGGGTTTTATCATATCAGCCAGGCTGGTC
TCAAACTCTTGACCTTCTGATCTGACCGCCTCAGCCTCCC
AAAGTGTCATTCTTTCTTTCATGCTTTCTCTGTGACTGGA
ATAATTTACCATTAATATATTTTTGGTGATGACATGTCTT
ATTTCTCTCGTTATTCTTTTCTATAATATTCAATTGCTAT
TTTTTTCTGTTTTTACTGAGGTTGTATTTTCAATTATTTA
TGTTATAAATTCCAATGTTTTTAATTACTTATAGCATTTA
ATTTAAAATTGATCTTAATAATATCGTTCTGATCCATATA
GGTCTCTTAAATTTCTATAATGCAGAAGTCTACTTTTCAT
TTTGTATGATCTTCTCTTTTAATTGTTTAGTTCTGTTCTT
TTATAATCACATAATTTAGACATTCATATTAAGATTTTAT
TTATTATTATTATTATTATTATTATTATTTTGAGACCAAG
TCTCACTCTGTTGCCAAGGCTGGAAGACAGTGGTGTGATC
TTGGCTCACTGCAACCTCCTCCTCCTAGGTTCAAATGATT
CTCCTACCTTAGCCTCCTGAGTAGCTGGGACTACAGGCAC
TCACCACCACACTTGGCTGATTTTTCTATTTTTAGTAGAG
ACAGGGTTTCACCATGGTGGCCAGGTTCGTCTTGAACATC
TGAACTTTAGGTGATCCACCCGCCTCCAACTCCCAAAATG
CTGGGATTACAGGTGTCATGTTAAGATTTTATGCAGGTCA
ATCTCTCTGTAGAATTGCCTAAGTGTTTATTATATTCTAT
GTTGACATTTCTGCTTGCATCTTGAATTTTCCCTTTAAAA
TAATTTTTTTCTTGGAATATTAACTTTTTTTTAGAGATGG
CATTTCAGAAGTTAACTTCTCCATGGTGGTTCTTTGAAAT
ATCTTGATCATTAACCCTATAATTGAAAGAGAATGTCTTT
AGCTATACAGTTTTAAACTGACAGTTATTTCATTCTTAGG
ACTTTAATAATAACCAATACACAATTTTCTACCTTTAATT
GTGTTGTTTTGATATCCTACATAAGTATAGTTGTTTATTT
GGAAAAAAGATAGATATTTCTTATGTCTACTTTTAAGATA
TTTGCTCTGTCCTTGGTTGAACAATATTTCACAATGATAT
ACCAAGCATAGATTTATTTATTTTATCCTACTTCAAATTT
GGTGACCTTGATGGATCTCAGGAATCATGTCTTTTATCAG
GTATATGTTAGCAATTATCGGCCTAAGTAGTTGATCTTTC
CTTTCTCTCTATTCTTTTACGAACTCCTTTCACGGCTGGA
TGCAGTGGCTCATGCCTGTAAGCCCAGCACTTTGGGAGGC
TGAGGTGGGCGGATCACAAGATCAGGAGCTTGAGACCAGC
CTGACCAACATGGTGAAACCCCGTCTCTACTAAAAATAAA
AAAATAAATAAAAAATAAAAAATAAAAAAGCTAGACGTCG
TGGCGCGTGCCTGTAATCCTACCTACTCAGGAGGCTGAAG
CAGGAAAATCACTTGAACCCGGGAGGCGGAGGTTGCAGTG
AGCCAAGATCGCACCACTGCACTCCAGCCTGGGTGACAGA
GTGAGACTCTGTCTCAGAAAAACAAAACAAAACAAACAAA
CAAAAAACTCCTTTTGCATACATCCTATCACTTTTGACTC
GATGCTTTTTACCTTTCATTGCATAGCTTTTATTTCTTTT
TCTGAACAAATTTTAGACAATGTATTAGGCTTTAACTTCA
GTCACCAAATCTCTCTTCAGCTGAGTCAAGTATGCTAATC
CCCCTCCAGAAATTTTTATTTTTGTTACTTTTTTTCTTGT
TTTTTAACTTCAATTTCTTTTCTAAAATTTCTATTTTATT
TCCATTTTTTTCCAAATATCGATGCCATATTTTAAAGTTT
GTAATGCCTTGATTTGTTCTCTTCTTTTTCTTTAGTTATG
ATAAACATAAATACATAGCTGATATTTTCAATACAAGAAT
TGCTCATTGCTCTGATTCTGTTGTTTAATTGTTCAGACTT
TCAGTCACATTGACTTTCTCATTTTTCATAGACTTTATTG
AAGAGTTTGTATTCATTGCTGCTTTACATGTTGAATACCA
TAAGATTTAGTTTGAGGCTTGAATTATTGATAGGGAACTC
TGCTTGCTTCAGTCAGACACAGAGGGCACTAAGCCATTTG
CCACTACCTTAAATTTGTATCTAAATTTATAGTTATATGG
ATTGTGATATGCAATCCAACCGAAATCCTAGGTGAAATCT
GATTGTTATATATTTGCAAGGATATCTTGTCTTTCGAAGG
CAGATTTTAGTCTAGTTTATCCTTTCACTGGAGGTAGGGA
TCTTTGAGGATCTCAGTTTTATACTGAGGTCACTCTGCAC
TACTGCAATTTTCCATGTTGCATGCTCATGTGTTTGTATA
TTGTCTGCTGATGAATATTTTTTTAAAAAGAAGGAAACAA
ACAACCTCTGAAATGTCCTGAGATATTCAAGACCCTCATA
GTTGCTACTAGTTTTGACTTACTTTTGTTCTATATTTGTC
TTCATCTTGCTCATTTGACATTTGTAATTTCCTTTTCTGT
CTTGCAAATTTAGTCTCATATATTAAAATATACATATTGC
CACGTTTTATCATATATTACTTTATAGGAAGAAGGTGTAT
TAGTCAGGACTCTCTAGAGGGACTCTCCAGAACTAATAGG
ATAGGTGTATATATAAAGGGGAGTTTATTGAGGAGTACTG
ACTCACACTATCACAAGGTGAGTTGCCATAATAGGCTGGC
TGCAGCTGAGGAGCAAGGAATCCAGTCTGAGTCTCAAAGC
TGAAGAACCTGGAATTTTACGTTTGACAGCAGGAAGCATC
AAGCATGGGAAAAAGATGTAGGCCAGAAGAATAAACCAGT
CTAGTCTTTCTGCAGTTTTCTGCTTGCTTTTATTCTGGTT
GTGTTGCCAGCTGATTAGATCGTGCTCACCACATTGAAAG
TCTGGGAAAGGTCTGCCTCTCCCAGTCAACTGACCCAAAT
GCTAATCTTTGGCAACGTCTTATCAGACACACCCAAGAAT
AATACTTTGGATCCTTCAATACAGTCAAGTTGACACTCAA
TATTAACTGTCACAAGTCCTCCCTTTGTCAACTTGAACCC
ATACACGTCTCCTGAAATCATACCTAATTTTCAAATAAAG
ACAATAATAAGGTCATAATTATGGATAACATAATACAGCT
ATTCCTTGTACAATCAGAAATGCACCAACTCCCAACCCAA
TTGCAATTGCATAACGTTAACACTGAAATGCTGATATGAA
GTCAATAAATCTTATGTCACATGGCAAAGGAAAAAGAAAG
AAATAAAATGAAGGTATTTTCTTGTTGCAAGTGCATACAT
GCGCAAATATGTTCTTAACAAAATAAGGAGGAAATACTCA
TGACAATTATACTCCTTGTTTCTGCAGCTGGTCATGTGGT
AGTAGCTGGTATTGATGACTACCTTTCTCTACTGTGCATT
CTATATTCCCTTTGCCTTCAGCAAGCAACTCAGCAGGTGG
TGGTTTTTTACCTGGTGAAGTGACCCAAACTTTCATTTTG
GAAGGGTCTGGGCCATTTGTAGTCCTGCCTGGATTGGGCT
GTTGTAGTTCCTCATTGACTTTAATCACATGGCAGGGTAA
TGCTAAGAGATGCCCTAATGAATCTCCTGTATTCCACAAA
TATTCTTCCTTACCTGTATTGTGAAATAGTAGATGGATTT
CATCTTGATAATCCTGGTCAATCACCCCAGCTAACAATGT
AACTCCCTTCTTCGCCATTTTACTTAGAGGTAGGAGGAAC
CCAAAGTGGTCAAATGGCAGTCTTGACTTCCAGCTTAATT
AAACCTTTGTTGTGTCTCCTTGTAACAATGTTCATCCCTC
TGGAACTAAGACCTCTAAGCCAGCAGAAAATAATGTCATG
GAAACAGGAAGCAAAACTTTTGCTAGTGGGTCACTAGGAG
TGATGCTGAGTGGTGCCACTTCCACTTCCACCCCCCTTGC
TTCCTGGACCCATGAATCCTGGCTATGGAAGAAAGAGTAC
CATATACTGGACACTGATTCAAAGCATACACAGCCTTCTT
GGAAACTGCGTCCCAGCCCTGCAAAGTATTGTTGCATAGT
TGGTATTGTAATTGTGACTTCAAAAGGCCATTTTACTCTT
GTATCAATCCAACTGCTTCTGGATTGATAGGATGATAGGA
AACATGGTAAGACCAGCGAATTCCATGAGCATGAGCCCCC
TGTTGCACTTCTTTAGCTGTAAAGTGAGTGCCTTGGTCAG
AGGCAATGTCATGTAGAACACCATGATAATGGATAAGGCA
TTCCGTGTGGCCACAGATGGCAATCTTGGCAGAAGCATTG
CGTATAGGATAGGCAAACCCATATCTGGAGCGTCTATTCT
GGTGAGGACAAACTGCTGCCCTTTCCACGATGGAAGAGGT
CCAATATAATCAACTTGCCACTAAGTAGCTGACTGATCAC
CCTGAAGAATGGTATCATATGGAGGGCACAGTGTTGGTCT
CTGCTGCTGGCAAATTGGGCGCTTAGCAATGGTTGTAGCC
AGGTCAGCCTTAGTGAGTAGAAGTCTATGCTGCTGAGCCC
ATGTGTAACTTTCATCCCTGCTACTATGACCACTTTGTTC
GTGGACCCATTGGATGATGACAAGGATGGCTGAAGAAAGA
GGTTGAGTGGTATCCACAGAACAGGTCATCCTATCCACTT
GATTATTAAAATCCTCCTCTGCTGAGGTCAACCTTTGGTG
GCACTCACATGAGATACAATATCTTCACACTTTTTGACTA
CTCAGAGTGGTCCATCCACATAACTCTTCTCCAAATTTCT
TTGTCATCAATTTTCCAATCATTCTTCTTCCAAGTCCCTT
ACCATCTGACTAAACACTGGTGACAGCCCATGAATCAGTA
TATAATCACACATCTGGCCATTTCTTTTTCCAAGGAACAT
GCACAAAGGGGAGCAATGCTTGAGGTTCTGCCCCCGGGAA
GATTTTCCTTCACCACTGTCCTTCAGAGAAGTCCTAGAAA
AGGGCTATAATGCTGCAGCTTTCCCCTTTTGGGTGGTACC
TGCTTATCGTGCAGAGCCATCTGTAAACCAGGCCCTTGTC
TCCTCTTCCTCTGTCAGTTGATCATGGGGAACTCCCTATG
AGGCGACCGGTGCAGGCTGGGAGAGAGAAGGCAAGGTGAC
AGGAGTGGGGACCATGGGCATTTGAGCCACTTCCTCAGGT
AACTTACTTGTGTCCTCAGGACCTGCCTGAGACCAATCAC
ATATATATCGCTTCCATTTGATGATGGAATGCTATTTACT
GTATTAGTCTGTTTTTGTGCTAATAAACATGTACCTGAGA
CTGGGTAATTTATAAAGAAAAAGAGATTTAATGAACTTAC
AGTTCTTTGTGGCCGGGGAGGCCTCACAATCACAGCAGAA
AGCGAAAGGCAGGTCTTACATGGCAGGAGACAGGAAAGAA
ATGAGAACCACGTGAAAGGGGTTTCCCCTTATAAAACCAT
CAGATCTTGTGAGACTTATTCACTACCAGGAGAACAGTAT
GGGGAAAACTGCCCCCATGATTCATTTATCTCCCATCGCG
TCACTCCCACAACAGGTGGGAATTATGAGAGTTACAATTC
AAGATGAGATTTGAGTGGGAACGCAGCCAAACTATATCAG
TAGGTTTACTGAATATAAGATTGGGGAAAATGTGTCAACT
ACACTTTACATAAGGAAAAAAGTGTTTGATTAATGGTTTT
AAAAATAGTTATTTATAAATCTCAGGATGCTTTGAGTAAG
AATTTTGAGCTGGGACCTACCCACAAAGTTGAGTGTGATA
TTGAAAATTCTGTGTTGGGATGGATCCTTTGACAAAGGAG
ATTAACAGAGCCAGGGCTCTGGACCAGCAATCTTGGTTCT
TGTGATAGCAAAGAATTGCAATGTAACACCACAATGCAAG
CTCAAAGGAAAGTTTACTGAAGCATAGCAATACACTCTCA
AAGGAGAGTGGGTGAATTTCTGCGAAGCCAAATCAGCCCC
TCTTTACAGAGCTCAGGTGCTTTTATGGCATTTGCGAGGA
GGAGTTGAGTTTTGGGCTGTGTCTGAGTGACAGGATCATG
TTATTTGATTGGCAGTTTATGGTTATATAACTAAAGCTAA
ACTGTGTGTGTTCCTATCCATAATTCATACAGAAAAGCCC
ACTCAGGAGCTAGGTGGTAAAATCATCTGGAAATTTTACT
ATAATAATGTATGATGAGTTTGGGGTGGCCTTGAGGATAT
GATTTTATGTTATTGGGCATTCGTTACTTTAGGGAATTTT
TACCTAGCCCTAGTTTCTCCTTGTACAGGATGTGCTGGCC
ACAGACTTTTCCACAAACTCCATCTATTAGAGTGGAGTTA
GGGCTGCTTGGCAGCTGAATTTAGGTGGGCCAGGGGTGCT
TTGTGACAGCTTTTCTGCTCTCCTTTTTCACCCTCTCCTA
GCTGCTAATGTCTATCTAACTACCTGACAGGTGAGCTTAC
GCAGGAAGCTCTGGAGGATTCTTTTGATGTATCAGCTAAA
TTCAATAGCAGCAAGAGAGAGTGTTCTTAAAATTCTAGGT
GTTCATTCTAGGTCCTTCTGCCCACCACACTAAAAGCCAA
TCTCTGAGACAATGAGTATTGTCAGGGAAGAAGGCTTTAA
TTGGGTGCTTCGGTCAAGGAAATGAGAGATCAGTCTCAAA
TCCATCTCCTCGATCAACTAAAATCAGGGGCTTCTATTGC
AAGGAAGAAATGTGACTATATGCAGCAAAACAGAAATTAG
GGAGGAGAAAGGAAGAGCACTTGGCCAATAGGAAGGAGGT
AGTCAGTTAGACAATCATGATGGATGAGGGGTGGGGTGTC
TCATTGTCCAGATGTGGTGATCTGGTAAGTTTCAATTCCT
TGATACTATCTGTGGAGGCCTGATGGTTGGTTTCCTGAGT
TGAACCCAGATTAAAAAAACTGCGACTTTCTCAAACTTTA
AGATTGAGAAGATAAAAATCTATGTTTATTCAAATAAACC
ATAAGCATCAGTTCTATGGGACAGTTGGTTTCAATAGCAA
GGCCCAATGGAAAAGAATTTTTTAAGCTATCGATCCCATC
ATGTTACCTATTATCCCACTGGTCAAAGTAATTAACAGGT
AAGTACAGAGTCTACAGTTAATTAAAAAGACTCCATCCTC
TTTAGGACGAGTTAAACTGTCATATTGAAAAAATACCTCC
ATACAGATACGGGAATAAATCATTGTGAGATTTGCAATTT
GCCTCCAAAATGAAATTCCCTTATTATTTATTTAAATGTA
ATGTTTCTCTTTATGTGACATTTATGCCACTCTTTAAAAT
TATTAAAATAATAATTATTAGCCACATAATAATCTTCAAA
AAATAGCATAAGCTTGTAAGCTAGTTAAAACTCCATAAGG
ATAGATGAATACCATATTTTTAATGTAATATTATTTTAAA
TGAGGAAATGTTTACATATGTATTTTACATAACTTTTAAT
TAAAATAATTTTTAAAAATATATATTACATTCTATTGTCA
AAATTTGGTCAGATTACATATTCTGAAAAGCATACTAATT
CTTAAACATATAATAAACTGTAAATGAAAATAAAAAATGA
TAAAAAAAATTAAGTGTAGTCATTAGTTACGAAAAGTGGA
ATGAAAGGTTCAAATTAGAGATAGACCCAAAGGGACCCCA
AATTAATGATAATAATTTGTTGCTTAAGCTGGACAGTCAG
TACCTTAGAGCCCATTGTGTGTTTTATGGTAAAATATAAC
ATTGCAGTATTGCAGTATAGTAAGATAGTAATTTTGCTTT
CAATACATGTTACTGAGTCAAATGGGGAGCCATACTTAAA
GGTTTGATTCTTTACCCATAGTTCAAATCACATGCAAAAC
AATCTCTGGTAAAATTGTTAATATAGATATTAAAATAAAA
TAGTGTTGCTAAGACAAAAATAAAATAATATTTTCATGAC
CTTCAGATAAGTATATTTTATGATCATTTTGATTTGTAAT
TTTCTCTTTCAGTTATATTTAATGTTTAATCTATATAAAT
TTGCTTTATTTTCTTCGAGTGTACCTGAGTAGAGTTCCTG
TTAGCTTCTTAATAGTATTTAGTCATTTCTCATAGTTACT
AAATAATAGTATGTGGAGAGTTGGATGGAATACCATGTCA
GGCAGAAAATTGTAAAGGAATTTCAACAAGCCTCAACTTA
AGTCTTATATAAATAAAAGTATATTATGTAACAATATGAA
ATGTACCTAAGAAAAGGAGAGTTTAGTGACAAAGTCAGAA
GAAAAAATAATATTGCATTTTAGTAATTCCGACTATAGTT
TTGTAATAACTTGAACCAAAATTCTTGATGACTTCAATAA
TGTTTATATTATCTTTACCTGATTAGAGGCCACATTTTCT
TTTTCAGTCTGTTATTAACTTTTATTGAGCTGTTAACAAA
TTGCCACAAATTTCATGGCTTAAAGCAACACAAACTTATT
CTTCTACAATTTCAGAGGCCAGAAGCCTGAAATTAGTTCC
ACTGGGCTAAGGCAAGGTGTTGGCATGCTGGTTCCTTCTG
GAGCACTAGAGGAAATATGTTTCCATGCTTTTGCCACCTT
CTGGAGGCCATCTGTATTCCTTGGCTAGTGTCCCTTTCCT
TCGTCTTCTGATTATATAACTCCAATCTCTGCTTCCATTA
TCACATCACCTCTTCTGACTCCTTTTATGTCTCATATTGT
GATTACATCAGGTAAACTTTGATAATCAAGAATATTCCAC
GTAACCCATCCAAAGAGCTTTAACATAACAACAAATACAA
AGCAGCATTCATAGAACCAGTGATTAGGACATGGACATCT
TTGTCGGGAGGGAGACCATTATTCAGACTACTATCTTCAC
AAAACTATTATTCTGCATATTGCAAATGAAAAACAAAGAA
CAATATTGTGTGTGTATGTTGGTTTTTAGAGAAGCATTAG
TCTTAGTCAAGATTAGTCAGTCTCAAAATTATTATTTAAT
TATTTAAATAAAATATCTGCAATTGTTGTTAAATCATGTG
AAATAATTACCTTGACATATGAACCTGGAAATAATTCTGT
AAAACCAATCTTATTTTTTAAATATAATTCCACTTTAATG
CACAAGCTTATAGATTATCTACTGCCTACACAAAACTGTG
AACAAATAGGCAGAAGTAATAAAACAGGAAACAAAAAAGG
TGTTACAATGATGGTAAAGAGAATGAAGGATTTGGCTATG
AACTGCTCATTTAGTTAGTGTTTTTCAAACAGATTAAATA
GTGACTCCAAGGGCAGCATCCATAAAAGCTATTATTTAAG
CATTAAATTACAATTCTACTTCAAAAACATTTTGGGGACT
TAAACAGAAAGAGTGCTGAAGTCCAAAAAATAATTTTATA
TCAGTGTCGGTTGAAAAACTTAAGGAAAGTTATATCAGCT
TTCAAGTTTTAATGATTTCACTCACAAATCTCTGCTAAAT
AAATATATTTTCAGTTTCTTAATTGCAAATTTTGATAGAA
GGATCTAACACTTCAGAAAATAAGAATCAGAAGTCAATAA
AAATGAAAAACCCTAAAATAAATATAAAATATCCAAGTAT
TCAGGACCTATGTTTGAATAATTACAAAACCTGTTTCAGG
ATTGAAAAATACAATAAAAGAAATGCAACGTTGTTTAGGA
TTGGAACACTCAATGTTGTAAAGATTTTATCTCTCTAAAT
TAACCTATAAATACAAAATATTTTAATTAAAATGTTATAA
GATGTTTTAAAGTTCAGTAAAATATGTCCACGATTCATTC
AGACAATGAAAAAGTAAGAAGAGTTTGGACAAACACTTTG
ATGTGACAAAATGTCATTTTCTTTAACAGATATTCATACT
TAATATCCATCATGTTACACGCTTGCAGAAATAAAATGAC
AAATCTAATTAAAAAGAAATTCAAACCAGACTCAGGAATA
CATAGGAATGTAATGTATAATTCCCTATAAATTTACTCAG
TAACAAAAGTATCTTAACATTTGTAAATTAAAATGATTAT
GTAGAAAATTAAGTAATTGATTGAACAAAAAGCCTATGTG
ATGGTTAATTTTATACATTTACTTAACTGAGCCACCAGGT
GCTCAGATATTTAGTTAAATATTATTCTGAGTATGCCTAC
GGGAGTGTTAATGAATGAGATTAACATTTCAGTTCGTAGT
CTGAGTAAAGTAGATTGCCCTCCCTGATGTTGGTAAGTCT
CATCTAAATCATTGAAGGACTATGTAGAGCAAAAGAATAT
AGTAAGGTAGAATTTACTTCATCAACCTGACTGTGTTCAA
GCTGGGGCACTGGTCTTTTCGTGCCTTTGAACTCAGGCTT
TGGAACTTACATAACCAGCTGTCCTGGTGCTCAGACATTC
AGATTCAGACTGTAATTACATCATCAGCTCTCCAGCCTGT
GTATTTCTACATCTAAATATATATATATATATTTGTTGTT
TCTCTGGAAAACCCTGACTTATCCAGCCTAAGAACATTTT
TTTTTTCAGATGCAGCTACATCAAGTTTGTTCTTTTTTTT
TTTTTTTTAAATACTATTTAAAATACAGCTGACCCTTGAA
TGGGGCTGCGGTTAGAGGTGGTAACACTTGGTGCAGTTAA
AAATCCACATACAGGCCGGGCGCGGTGGCTCAAGCCTGTA
ATCCCAGCACTTTGGGAGGCCGAGACGGGCGGATCACGAG
GTCAGGAGATCGAGACCATCCTGGCTAACATGGTGAAACC
CCGTCTCTACTAGAAAAAAAAAAACCAAAAACAAAAACAA
AAAACTAGCCGGGCGAGGTGGCAGGCGCCTGTAGTCCCAG
CTACTCAGGAGGCTGAGGCAGGAGAATGGCGTGAATCCGG
GAGGCGGAGCTTGCAGTGAGCTGAGATCTGGCCACTGCAC
TTCAGCCTGAGTGACAGAGCGAGACTCCGTCTCAAAAAAT
AAAAAATAAATAAAAATAAATAAATCCACACATAATTTTT
GACTCTCTAAAAGCTTAAATATGAATGTCCTACTCTTGAC
CGAAGGTCTTATTGATAACACAGTTAATTAGTGTATAGTT
TATATGTTATATATATCATATACTGTATTCTTACAATAAA
GCAAGCTAAAGAAAAGGAAATGTTTTTAAGAAAATTGCAA
GGAAGAGAAAATATATTTTCTATTTATTAAATGAAAGTGA
ATCATCATAAAGATCTTCATCCTTGTCGTCTTCCTGTTGA
GTACACTGAGGAGGACTGTGAGATATTACCTTTCGCTGCT
ATAAGCAATTTACCTAAGAGAGGAATTTCTCAGGCAGAGA
TAATTGACATTTGAAGTAGATATCTACAACACTTGAGCTC
ACTGCAATAGCAACAATAGGCAGCTACAAAATGTCTACAG
TAGCACATTACGTATGACAGTTAATTTTATGCAGTTATGA
TTTAATACTGAATCTTTACCATTGTTTACATTTCTCTCCA
TTCTGAATGGTGCCCAGGAAGGGTCTGTAAGTATATGCAG
GTAGATTTTGACGAATTTTAACTTTGTATCATAAATGTGT
GGTTTTTATTGTAGAATAAGACAAAATGGACTTGTATCTC
CATATATCTTATGCCTTACGGCATATCTATTTTGTCTTAT
TTTTGGTATTACTAGGCCACACAATTTGTGAGTTTTTTTC
AAATTGTTGCACATCTCCAAAAATTTTTCCAATATGTTTA
TTGAAAAACATTTTGTGTAAGTGGACCCATGCATTTCAAA
CCCACATTTTTCAAGGGTCAACCGTAGTAAAAATAAATAA
ATAAATAAAAGGTAAAATCAACACAGGATGAATGTAATCT
CGGCAATAACTATGGCCACCTAAAAACAGAGTAACTATAT
CTTCTTTTCTTTAAAGTTAACAAAACATATTAAGCTAGAA
AAGAGCCATTTTAAAAGATCTGTCATACTAACTAATGTAT
TCCCCTATCCAACTCACATTTTATATATCAAAAGCATCGG
TGTGTAATTCAAATAAAACCCACCAGTAGTGTAAGATAAT
TAAGTTTACAGTATAGTTCACTTACCAACATACTTCTGGT
ATGGGGTTACCTCTTGATAATAAACCAAAGAATATTCAGT
AAGAACTCACTTTCATTTCACATTTATATGGTGTGACTGA
ACAAAATACAACCAATGTCAATGGGAAAGGAAAAAAATGT
AAAAAAAGTAAAAGTTTCATGTACATTTTTATATAAACTA
TATACAAGCAGAAACGAAAAAGAAAGGAGAAAAAAGAAAA
AGGAAGGTCATCAGATAGATTAGAGTGCTGACTCACTAAA
TAGATAGATGAATACAGGGAAGGAAGGAAGATGCTCACAT
TTTCATCAAGAGATGTTTCCACACTCTTCTTTAGATCTAT
TAGAGTTACACAGTTGTAACCAGTAAAACTGATAATTTTA
TTTCCCATGCTGTGGAAAACTAGAATCAATGTTGTGTCTA
TAATGGAACAGCAAGATGTGGGAACTGAAGTTTTGTATCT
CTATAGTACATACACTTATTTATTTGCGGATCTATATCAG
CATTTTTATACCTAAAATTTTGTGCTGATTATTCTTCTAA
TTGTGTAGTTCCCAACCTTGTCTACATATTGAAAGGCAGA
ACAATGTATTTTAATATAGTAATGTTTGTGCTCTATGTCA
GACCAGTTAAATCAGAATATCTGGTGAAAAGGCCCTGTCA
AGAATATTTTTCTTTTAATTGATGTATAATAAATGAATAA
ACAAGTACACACATCATTCATATAACTGACATTTAATTTA
AAATATGTGATAAGGAATTGTTTCAAAACTACCATCATTA
TTATACATTATTCTTATTAGAGTATAAAGAAAAGAGTATA
AAGAAAAAGACTGAATTATTTATGTTTTCCTGTCATTTTC
TATTCCCTTAAGATCAATTTAAAATTGAATATAAAGAGAT
CAAAATGACTCTAAAAGTTCAAATTAACTATATAGTGACA
GTATATGCTAATTTTAATCTCATATTAGTAAAATTTTACA
TACTCATAGGCACACTAGCATATAATTTGAAATATGATCA
GCTTTCCATATCCGTGGGTTCCACATCCATGGATTCAGTC
AATCAATCATGGATTGAAAATATTCAAACCAAAATTGTAC
CTTCTCTGAACATGTACAAACTTTTTTTCTCATCATGATT
CTCTAAACAATACAATAAAACAACTACTTGCACAGCATTT
ACATGTGTTAGGTATTATGCATAACCTAGAAATTATTTAA
AATTTAACAGAGGATGTGTATAAGTTATGTACAAATACTA
TGCCATTTTACATCAGAGACTTGAGCATCCATGGATGTTT
GATATCTTTAAGAGATCTTTGAACCAAGTTAGGGATTTTG
TTATATAATACATAATACATAATAAGAAGGTTTTAATGTC
TCTCGTGCCATACAAAAATAATTTTGGGATACGATAGATA
TGTTAATCTGTTTAACCACAGTAGTCATTGTACTATCCAC
GTGTATCTTTATAATTATATGAATCACGTAACATTATGTT
GGAAACCTCAAATGTATACAAGAAAAGAGAAAAAAAAAGA
CTAAAACAAAGTTGACAAAAAGGTTAAATATCTTTTAAAA
TTTACATAATTATTAACTTATAGCATATATATCATAAGGT
CCACATTATAAGGGTACAAACTGTACATGTGTACTAATTG
ATTATATGTTTACATTATATACATATATACACATATTATT
TTTCTTACTAAAGACTACCAGATGAGCACATAGAATATTG
AAACATTCCAAGATACAAGAAGTCTTCAATGTTCACTTCT
TAGTCAAAATCCACGAACCAGAATTAACTACTTTTCTGAC
TTCTATCACTCTAGATTATACTGTTTTTAAAAAAAAAAAT
TCACATAAATTTAGTTATATATTATTTTGAACCTGGCTTC
TTTTGTTCAATATTATGTTTATGAAATTTATTCATGAGTT
TACATAGATCAATCTATTTTTTAATTGTAAATTATTCCAT
TATTTGAATATAATACAATTTGTTTATTCTATCTACTGCT
CATGGACATTTCAGTGTCCATGTAAGCCAAGTAGATCAAA
ATGACACCACAAAGATTCTGAAAATTAAACGGTTATTGGA
CCCTCAACCCAGAAACTAGGCCAAGACTCACATGCTGAAC
CTAAACAGGGTGATTGCCTGATAAAATAAAATATTTAAAT
GAAATTCAGGATGTCCTAACACAATGGACCAGATGTGTAA
GATACATTTTTTTAAAAATAAGCTCACATGTCTTAAAAAG
AAGTCAGCAAATCACAACTTGCATAAGTAAAGATAATTAA
CTGATGTCAACACCATGATGAATCAGATGCTGGTATTTTT
TGAACAAGAATTTTAAAGTAGAATCTGAGTTTCATGATAA
ACTTCAGAAAATTGTCATACTATATAAAATACCAATGAAA
AATCCTCAAATTTCTTACACAGATGCATTTTAGCTATTTA
ATCACTTACAAATTAAAATACATATTTTAAAACTTTATCT
GCCTAAAATAATTAATATTATTGGGCTGGGCACGGTGGCT
CACGCCTGTAATTCCAGCACTTTGGGAAGTTGAGGAGGGT
GGATCACAAAGTCAGGAGTTCGAGACCAGCCTGGCCAATA
TGGTGAAACCCGTCTCTACTAAAAATACAAAAAAATTAGC
TGGGCGTGGTGGTACATGCCTGTAATCCCAGCTACTCGGG
AGGCTGAGGCAGGAGAATTGCTTGAACAAGAGAGGCAGAG
TTTGCAGTGAGCCAAGATCATGCCACTGTACTCCAGCCTG
GGTGACAGAGTGAGACTCCGTCTCAAAAAAAAAAAAAAAA
AAAAGCAACGGATCTGAAGACACATTTCTCAAAAGAAGAC
ATACAAATGACCAAAAGGTACATGGGAAAATGTTTCACAT
CATTAATTATCAAAACAATGAAAATTAAAACTATAATGAT
ATATCATCTTACCCTAGTTCAAATGACTTTTATCCAAAAG
ACAGATAATGAATGATGGAGAGGCTTTGAAGAAAGGTAAA
CCCTCCCCTCTTATGCTGTTGGTGATAATGCAAATTAGTA
CAGCCACTATGGAGAACAGTATGAAGGTTCCTTAACAAAA
CTGAAAGTGTAAATATTATATAATTCAACAATTCTACTAC
TGGCTATGTGGCTATGTGTACAAAGAAAGGATATCAGTAT
ATTAAAGAGAAAGGCGCACTCCCATGTTCATTGTGGGACT
CTTAATAATAGCTAAGATATGGAATCTATATATATATCCA
TCAATGAAGAAATGGAAAAATAAAATGTGTTACCTATACA
AAGGAATATTATTCAGTAATAAAAAGGAATGAAATTCTGT
TATTTACAAGAACATGGGCACTCCTGGAAGACATTATAGG
TAAACTTGGCACAGAAAGATGAATATCACGTGTTCTCACT
TACATATAGGACCTCAAACGAAACAGTAGAACTAAAAAAA
AAAAAAAGCAATAGAACTCATGGAGGTAGACAGTAGAATG
ATGATTACCAGAGGTTGAGAAAGACGGCAAGCAGTTAAAT
GGAGAAGATCGTCAGTGGGTACAAAAATACAGTTAGATAG
AATGACTAGTGTTAGGTGGCTCAACTGGTGTCTGTAGCTA
ATAATAATTTATTGTATATTTCAAAATAACTATGAGTGAA
ATTGAAATTTCCTAACACAATGAAATAATAAACATTTGAT
GTGATCTATACCTCAATTACCCTGATTTGATCATTACACA
AGTTATACTTGAATCAAAAGGTAACATGCAGTCCATAAAT
ATAACAGCTATTATGTATCCCAAATAATTAAAAACAAAAA
GTAGAAATAAAATTAAAATTTTGACGAGTGTTTAGTGGCA
AACTTCAAAATGAGAATTTGAAGCAACTTGCTCTGAAACA
TAAAACTGCATGGATCCTAGTTAAGGAACAATAAAGTCTA
ATTGGAATGGTTTTTACAACAAATTCAGAAGACTATTTGG
ACACCACAAATGCAAGAGGAACAGGGAAATCGAAATATGT
TATGTGGGCTTTGCAAATAAAACAAATGAAAACAGCAGCA
TTATTGTTGTGACTTGCATTAGTGCACTCAACATCTCCCA
TATCCATAAAAAACGTCAACCCTAATTTTAAGATGTACTA
GTACTAAGCCTAGTGCTCAATAGTTATCTTTTCTACTCCT
CTCCCTCCTCCCACCCTCCACTCTCAAGTAGACCCCAGTG
TCTGTTGTTTCCTTCTTTGTGTTCATGAATTCTCATCATT
TAGCTCCCAGTCTAAGTGAGAACATGCAGTATTTGGAAGG
TTTACCATTCTTATAGGCAACATGAAAATACTATGTCATT
GGCTGTGGAATGGTTTCCATAAAACTATCAGTTCAAATAT
TCCTTTAGAACATGGGCCTGGAGTTTCAAGTAGTTTATTC
CATGAAGGACTTCTTGCAAAAAGTATCATATGCAGTCAAT
TTTCACCTGTTCACCCTTCTCCATTTCTATAACATCTGTA
TTATTGTCACTGGCTGAGGTTAATTGGTTGAAGATAGATT
TTAGGCAGATGAGTCCACATTTTCTGTACAGTGCTTTAGC
AGTGTCTATATAGAAGACATTGAATGAAAAGTTTACTAAA
GATTCCCCACCTGAGAATTGTGCACATCTTCTAGATACTG
AAAGAATCATAGCATAGGAAGACTCCTACACATGACATTT
AGATCTACATCAGATGGTCAAGGAAATAGCAGGATGTGAC
CAGACATTATTTCTGAGTTCAAAATGTTTGCTCTGATTTA
GACAGTCATAAAATTGCACAGAAAAAAAAATGCTTGTATT
AAAGGAAAAACAAAAAGACCAGTTCACAAATGGGCCGAAG
TTAAATCCAAAATATGCAAATTTATAAGCAAAATGAGGAA
AATACGAATTTTGTATTATCTTTTAAGAAATGCAACATCA
TTCTAGACTTAAGTAATCCTAGGCTCAAGTTATCTCAATT
TTTTATGCACAATGTCATAGATTAAATTTAAACAAACAAA
CATGTATGGACAAAAGCAGACATGAAAATAAATCCAAGAG
AAGAAATTTACATTAATAAAAAACCAATAGGAAACCAGGT
AAAGGAGTTTTCAAATACATCAAAATAACTGCATTTAATA
TATCAAGAAAAACAAAACATGTAAAGAATCATGGCAGATG
ACTGGAATCTATACAGCAGAACCAAATGAAAAATATGAAA
CTGATAAAACAAATAACAATTTAAGAACTCAAGGAATGGA
AGTAAAAATACATTAGACAAAGATGAATAAAGAATTTCTA
AACTGGAGAATAAATAAGAAAAAAATCTAGACTGAGATTT
TGAGGGAAAAGCTACTCTAATAATAACAACAAAATAGAAC
GGAAAATCTGAACAATAGTTCACGTAAAGAGAAGCTTTAA
AAGGTCTACAAGTGGACCTATTAAGGCTAAAGGAAACCAG
CTGAATATAAAATGCTATTTTCAAATCACCGAAGGAAAAT
TACTGGCAACAGGAAGCTGAGGCAGGCAGATCACGAGGTC
AGGAGATCGAGACCATGCTAGCTAACATGGTGAAACTCTG
TCTCTACTGAAAATACAACAAATTAGCCTGGCATGGAGGT
GGGCACCTGTAGTCCCAGCTACTTGGGAGGCTGAGACAGG
AGAATGATGTGAACTCAGGAGGCAGAGCTTGCAGTGAACC
GAGATAGAGCCACTGCACTCCAGCCTAGGAGACTTAGTGA
GTCTCTGTCTCAAAAAAAAAAAAAAAAGAAAAAAAAATAC
TGGCAATATTGGATACTATTGCAGTACAACTATTCTTCAA
ATTATAAGTGAAATGAAGCTATTTTAATTCAAAGTAAATC
TCAGAAATTTAATAGCAGCAAATGCACAATTAATGAATTA
GCTGTAAACTGAATATATGAAATTCTCAAATCATTGAGAA
AAAAAGACAACCCAACTTAAAAATGTATAATACTTGAAGC
AGCACTTTACAATTAGGATATCCTCTAGCTAGTGATAAAT
TCTGATGAGGAAATTCGTGAAGAACTGACCTGAATAAAGT
GGAGTTGGACAGTGGCAGACATTAAACTCAGACAGCTAAT
ACCATGCACTTCACAGCCAAATTATCTAGGTTTTCGGAAA
AATGTACAATCAAGTAAGGTTTTCTTTTTTCTTTTATACT
TCTAGTCAGCCTACTCAAGGGCAAATGCCACAATCTTCAA
TTTTTATATTTTCTTACGTTTTCATCATTATGAACATTTT
CTCCCACTCAGAAGGCATAAACCAATTATGTAATCATCAT
AAAATGTAGCTTAGCACCTAAATCTTTTAATCTTTAAAAA
TGTCCAGATGCAGAAAAAGTAGACAAGATATCAAGGAAAT
TAGATCTGCTGGCAATGCCATTTGTGAATGTCTTGGGAAA
ACTTTGGCAAGAACAGTGCTCCAAAACGCTGCATTGTGGA
AGAAATGCTATTTTTCAAAAATAATAATAAAGAGTTTATC
AATTCCTGGCAAAATTCAGAAGCAATTATCAAAAACATCA
TTAACAAAGATGAAAAATCTTTAGCCTTTGAAAATTAAAA
ATAATAAACTTTGGGTGGAAATGAAAACTACTCAAAATTG
CATAAATTTTAAAGGCTATAAAGCTCAAACATTGTACAAA
AATCTTCATGTGTGCTCTTAAGAATTATTTAACAACTCTA
ATTTTGAAACATGTTAACATGTATGCCTATATATTGTTGT
TACACAGATTGCACATTATGCAAACATTAACATTACCCTC
TCAAGCTATGTTGGCACATGGCTCAAAATAAATGTGGATA
TTTAATGACATTTCAAAGGTTTATATTTTTGCCTGATCTG
AAACTATTAAAAATGACATTTTGATGAAAACATTTAATGC
ATGCATAACAGGGGGTTATAGAAGTCTGAAAATACACAAA
TATTAAACAATATAAATAATTTCTAAATCATTATTAAATG
TCACTATTAGGTTATTAGGTTTACAGGATTATCATTAAAA
TACATCAAATATGTAATATTGAATAAAATAAAATCTTTGA
AATTTATTAAAGATTATACAGAGTCTTTAATATATGTTTT
AAGATAAGAGATTGCATGAGTAATATATTAATGATATGAT
TAACAAAAGAGAAGAAAATGATTTCAGGATCTGGTGGTAT
CAGTTGTTGAAAAGTTTAATGAGTGAATCATTTAATGCAG
ATGGTAAAATAGCAGACATAATCTTGTTTGCATTAATGTA
GTATAAACAACATCACAGAAAATAATCATCCAACAGCAAT
CAGTGTTAAATAACACAACCCCAGGAGGATTATATTCATT
AATAAGAAGCATGCTATTCATCATTAAAGCACTAAAGTTA
ACATAGTTCAGAGCATCGAGTAAATATTCCACTAATGTTT
GTGAACTTCTGTCCTGAAGAGCATTCAGAAGTTAATAATG
CAAATGGTAAGAGGTGAGAAATCCATGTCACAAAGACATC
ATTCAGAATAACTAGACACGGTTAAAAAGACAAGGTTCAA
GACAAGGTGTAAAACCAATTTAAATATTGAACTGCCTTCT
CTGCCTTTAAAAATATTCACTAGTTATTGCCTTAAGAACA
AGCATGGTGATCAACATAACTCAGAGAGAGTAAATTAACT
TTACGTTGTTTCAAACTGCAAAGCTATGACAGGTTTTAAT
CATACATGAGGTAGAACTAAATAATAATAGATTAAGCTGC
TTTCTCTCTCCTTACATGTTTATATAAACACTGATTGCTC
TTTTGCTGTACTATAAGTCATTTGAAGATGCCTGTTGTGG
GACTTAATGGACTTGTATATAACCTTATATTAAGATTATA
GAGTTTGGTAAAACTTTCATCAGTAGTTGCATTTCCAGGC
ATAATTAGGTGTTAATTCCATGGCTTACCCAAAACTCAAT
TATCTAACATTAAAAATTCTTGGCAGTATTTTATATGCTT
TTCTTATTGTTTTCCATAATTACTTTTTGACAAGTGTAGA
ACTATTCTAAAATGTACTCTCTTAGTCTTTTTTAGTTTAG
TTAAAATAATACTACTTTCATCTTATTTCTTGAATCTCAA
AAATGAAAATAAAGTTCTCACTATTAATTTTATGATCTCC
ATTTTGTGGCACATGTATTTTCCACTTTGTAGCCTACATT
TTTTCACAATTAAAAGGTAGTATTTTAAATGCATATTTTT
GTCTGAATGACCCTATTTAGGAATAAGCAGAAAGACTTCT
GCAGGCTTATTTTTGAGGAGTGAGTGGCAGGCAGGGTTCG
CACGGCTAGAAATAGGCTATTAGAAGTTTGATTACAGTAG
TTTCTCTTTAACTGTCGTTTTTGCTTTCTGCAGTTTCAGT
TACCCATTGTCAAATGTGTTCCAAAAATGTTAAACTACAA
TATTCCAGAAATAAGCAATTCATAAGTTTTGAATTGCATG
CTCTTCTTAGTAGCATGATTAAATCTTGCGCCCTCCTGCT
CTCCTGCTCTGTTCCTTTTTAATCAAAAAACGGGTGATAT
GGTTTGGCTCTGTGTCCCCACCCAAATCCCATGTTTAATT
GTTGGAGTATTGGAGGTGAGGCTTGGTGGGAGGTGATTGG
ATCGTTGGGGTAGTTTCTAACAGTTTAGCACCAGCCCCCT
AGTGCTGTCTGGTGATAGAGTTTTCACAAGATCTGTTTGT
TTAAAAGTGTGTAGCTGGTGAAACCCTGTCTCTACTAAAA
ATATAAAAAATTAACCAGGTGTGGTGGCGGGCACCTGTAG
TCCCAGCTATCCGGGAGGGTGAGGCAGGAGAATGGCATGA
ACCCGGGAGGCGGAGCTTACAGTGAGCCGAGATCACGCCA
CTGCACTCCAGCCTGGGCGACAGCGCAAGACTCTGTCTCA
AAAAAAAAAAGTGTGTAGCACTTTCCCCTTTTCTCTCTCT
CTCTCTCTCTCTCTCCTGCTCTGGGCTTTTGAAGACTGGC
TGCTTCCCCTTCACCTTTTGCTGTGTTTTCCTGAGGCCTC
TCCAGCCATGCTTTCTGCACACCTTGTGGAACTGTGAGTC
AATTAAACCTCTTTTCTTTGTAAATTTCCCTGTCTCAGGT
GTGTGTTTATAGCAGTGTGAGAACAAGCTATTAAAACAAA
CAATTGGTACTGGGAGTTGGGCACTGCTATAAAGATACCT
GAAAATGTGGATGTGACTTTCGAACTGAGTAATGGATGGA
GGTTGAAAAGGTTTGAAGGGTTAAGAAGAAGATAGGGAGG
GAAAGTTTAGAACTTCCTGGATAATTGTTGAGTGGTTGTG
ACCAAAATGATGGTAGTGATAGAGACAGTGAAGTCCAGGC
TGACGCAGTCTCAAATGTAGATGAGGAACTCATTGGGAAC
TGGAACGAAGGTCACTCTTGCTATGGTTTAACAAAGAGAC
TGGTAGCACTGTCCCTACTGTAGAGATCTGTGGAACTTTG
AACTTGAGAGAGATAACTTAGTTCATCTGGTAGAAAAGAT
GTCTAAGCAGCAAAGCATTCAGGAGGTGATCTGGCTGTTT
CTAAAAGTCTACACTCATTTGCATAAACAAATAAATGATG
TGTAACTACAACTTATATTTCAAAGGGAAAAAGAGCATAA
AAGTATGGAAAATTTGAAGCCTGGCCATGTGGAAGAAAAG
AAAAAAAACCTGTTTTATGAAGAGGAATTCAAGAGTGGAA
AAATTTGCATAAGTAAAGAACACCCAAACATTAATAGCCA
AATCAATAGACAAAATGCCTCCAATCTTCCTATTGAAGAA
ATTTAAATGTAGATAGAAATGCTAATTAATGAAATTTATA
GTAAAACATAGCAAATAAAAATGTGTGCTGCAGACAACTT
AGCACCAACATTTACATGAAAAGATACCAGTAATATGAAG
AAAATAAACAACAACAAAGCCACATATTGAATCTCTCTTG
AAAGAATATGGATTTCCAAAATGCAATACCAAGATTATTC
AGGTTAATTTATTTAATATGCACCAATTTTTAAATCAGTA
TCAATATCATAGAATATAAACGTTTTAATGTAAAAATGAA
AAATACACATAATAACTATATACACTAGGCTATAAGTAAA
ACACCAATAAATATATACATTTACAAAGTGTAGGCAAGTG
ACCTAAATAAAGGGAAATGAGTAGTCTTAAAACTAAAGGC
AAAGAGAACTGTACAGAAGCACTGTTCTTCAGTAGATAAA
GTTGTTTTCACATTATATGAGATATAAATTGTATTCATGT
TTACTGGAATTGAATAGTTAAGGTAAATGGATAGTGGATA
GTGGTAGCCATGTTTCTCACCATTTTAGATAAGCAATGGT
AGGAGACTGGAATGATCCATGTGGTAATAGATTAGTGGCA
ACTTCATTATGAACCTGTGTTTAGTTTAATATAGACACAG
ATGTTTACATAGAGAAATATAAATTTTGATATGTATACAC
ACACACACACATGGTCAGTATATGCACATGTAGTTCTTGT
TCTGTCATCTTTGAGGGCTTAGTAGACATTGACAGCTGTC
TAACAGGACAATAACACCAAGTAACAATGAGCCCATTCAG
AGTCTAGCACTGAGTTTCTAACACTATTCTTTAAAAGGCA
CCAGGTCTCTTTAGAGAATTGGCTGGTTCTAGGATTGGGG
CAAAGAATTATGCAAGATGGGCCTGGTATATCTTGTAGTG
CTGGGAAGTAAGAAAGTATTAAAAATAATAGAATGGTTGG
GGTATGTCAAAAGGATATAGGAGCCAACTGAAGGGCCTTC
AACGGTAAAATCTAAAAAAAAAAAAAAAAAAAGAACAAGA
ATATTGAAAATAAAAAGAATTTCTTACCCAGAATTTCATA
TCCAACTAAAGCTTCAGGAGTGAAGGATAAATGATATCCT
CTTCAGACAAGCAAATGCTGAGGGATTTTTGTCACCACCA
GGCCTGCCTTGCAAGAGCTCCTAAAGAAAGCACTAAACAT
GAAAATGAAAAACCATTACCAGCCACTACAAAAACACACT
GAATTATACAGACTAATGACATGACGAAGCAACTACATTA
ACAAGTCTAAAAAATGAACCAGCCAGCATTAGGGTGACAG
TATCAAATTCACACATAACATTATTAACATTAAATGTAAA
TGGGCTAAATGTATCAATTAAAAGGCATAGAATGGCAAGC
TGGATAAAAAGACAAGACCTATCAGTGTGCTATATTCAAG
AGATATATCTCACTTGCAAAGATACACATAGGCTCCAAAT
AAAGGGATGGAGAAAAATTTGCCAAGCAAATGGGAAGCCA
AAAAAATCAGGAGTTGCTATCCTAGTTTCTGGCAAAATAG
ACTTTAAATCAACAAAAGTCAAAAAAGACAAAAAGGGCAT
TACATAATGGTAAAGAGCTTAATTCACAAGAAGAGATAAC
TATCCTAAATATATGTGCACCCAATAAAGGAACCCCCAGA
TTCATCAAACAAGTTCTTAAAGACCTATGAAGAGACTTAC
ACCCCCAGACAATAATAGTGGGAGACTTTAATACCCCACT
GTCAGTAATAGATCACCGAGACAGGAAATTAACGAAGATA
TTTAGGACTTGAACTCAGCTCTGGGCCAAGTGGATCTGAT
AGATATCTGTAGAATGCTCCACCCTAAAACAACAGAACAT
GCATATTTCTTGGCACCACATGGTACTTACTCTAAAATTG
ATCACATAATTGGAAGGAAAACACTCCTCAAAAAATGCAA
AAGAACTGAAATAACAACAGTCTCTGAGATTGCAGTGCAA
TCAAATTAGAACTCAAGATTAAGAAACCCACTCAAAACCA
CACACCTACATGAAAATTGGGAAACTTTTTCCTGAATGGC
TTTTGGGTAAATAACGGCATTAAGGCAGAAATCAATAAGT
TAATTGAAACCAATGAGAACAAAGAGACAACATATCAGAA
TCTCTGTGATGCAGCTAAAGCAATGTTGCAAGACACATTT
ATAGCACTAAATCTCCACACCAAAAATCTAGAAAGATCTC
CATTGACACCCTAACTTCACAACTAAAAGAACTAAAGAAC
TAAGAGCAAACAAACCTCAGAGCTAGCAGAAGACAAGAAA
TAACCATGCTCAGAGCAAAACTGAAGGCGATAGAGACATA
CACAAAAATACCCTTCAAAAAATCAAGGAATCCAGGAGCT
GGTTTATAAATAAATGTAATAATATAGATAGGCCACTGGC
TAGACTAATAAAGAAGAAAAGAGAGAAGATTTAAATAAAC
ATAATCAGATATGATAAGTGGGATAACACCACAGACCCCA
CAGAAATACAAACAACCATGAGAGAATACTATAAACACCT
CTCTGCAAATAGTCTAGAAAATCTAGAAGCAATTGGTAAA
TTCCTGGACACATAGACCCTCCCAAGACTGAACCAGGAAA
AAGTCAAATCTCTGACTAGACCAATAAGGAGTTCTGAAAT
TGAGGCAGTAATAAATAGCCTACCAACCAAAAAAATAAAA
TAAAAAGCTCAGGTTTAGATGGATTTACAGCTGATTTCTA
CCAGAATTACAAAGAAGAGCTGTTACTATTTCTTCTGAAA
CTATTCCAAAAAATTGAAAAGGGGGGACTTCTCCCAACTC
ATTTTGTGAGGCCAGCATCATCCTGATAACAAAACCTGGC
AGAGATACAACAAAAAATGAAAACTTCAGGCAATATCCCT
GATGAACATCTTACCCCTCAGTACATTTAGTTAATGAAGT
GTTACAATGAATTCTCAAAAGATCTAGAAGATGTGTTTTC
ACTTTAATTGCTGTGATAATGGGCCTAATTACAGTCACTG
CACTGGCCCCCACTGCCAGAATGGCATTACATCAATCTTC
TCAAATGGCTCATTTTGTTAATGATTGGCAAGCCAATTCC
ACCCAAATGTGGAATTCTCAACAAGGCATTGATCAAAAAT
TGTCTAATCAAATTAATGATTTAAGACAGTCTGTTATTTG
ACTTGGAGATCGGCTACTGAGTCTAGAGCATTGCATGCAA
ATGCAGTGCGATTGGAATACTTCTGATTTCTGTATCACAA
CCTATTCCTACAATGAGACTGATCATTCATGGGAAATGGT
CAAAGGACACCTTCTGGGTAGGGAAGAGGGAAGATAATTT
GTCCTTGGACATAACTAAATTAAGGAAACAAATTTTTGAA
GGCTCTCAAGCTCATTTATCCATTGTGCCTGGAGCTGAAG
CATTAGATCAAGTGGCAGAAAGTCTTTCTGGATGAAACCC
CATGACTTGGATTAAGTCTACTGGGGGCTCCACTGTAGTA
AATTTAAGAATTATGTTTCTCTGTTTAATCAGCTTGTTTT
TAGTGTGCTGGACCAGTCAAAGAATCCTGCGTCAAAACTG
ACAGAACAAACAAGCCTTCATTGCCATGGCATAGTCATAT
AAAAAGAAAGGGAGAGATGTTGTGGGAAGTCAGGGACCCT
GAATGGAAGGATTGGCTGGAGCTGTGGCAGAGGAACATAA
ATTGTGAAGATTTCATGGACATTTGTCAGTTCCCAAATAA
TACTCTTATAATTTCTTATGCCAGTCTTACTTTAATCACT
TAATCCTGTTATCTTCATAAGCTGAGGATGTACGTCACCT
TAGAACCACTATGATATTTGTTTTAACTGTACAAATTGAT
TGTAAAACCTGTGTGTTTGAACAACATAAAATCAGTGCAC
CTTGGAAAAGAACACAATAACAGTGATTTTCAGGGAACAA
GGGAAGACAACCATAAGGTCTGACTGCCTGCAGGGCTAGG
CAAAATACAGCCATATTTTTCTTCCTGCAGAGAGCCTATA
AATGGATATGCAAGTAGGAGAGATATCATTAAATTATTTT
TCTAGCAAAGAATATTGATATTAAGACCCTAGGAAAGGAA
TTGCACTCTTGTGGGAGGTCTGTAAATGACTACTATGGGA
GTGTCTGTCTTATCTGGTTGAGATAAGGAATGAAATATGC
CCTGGTCTCCTGCAGTATCCTCAGGTTTACTAGGATTTGG
AAACCCCACCTTGGTAAATTTGAGGTCAGACTGGTTCTCT
GCTCTTGAACCCTGTTTTCTGTTGTTTAAGATGTTTATCA
AGACAATACGTGCACAGCTGAACATAGACCCTTATGAGTA
GTTCTGAATTTGCCCTTGTCCTGTTTCCTAAGAAGCATGT
GATCTTTGTTCTCCTTTTTGCCCTTTGAAGCATGTGATCT
TGTGACCTACTCCCTGTTCTTGCACCCCATCTCTTTTTGA
AATTCTTAATAAAACTTGATGGTTTTGCATCTCAGGTGGG
CATCATGGTCCTACCAACATGTGATGTCACCCCTGGAGGC
CCAGCTGTAAAATTTCTCTCTTTGTACTCTTTCTCTTTAT
TTCTCAGCTGGCTGACACTTATGGAAAATAAAAAGAAGCT
ATGTTGAAACATTGGGAGTGGGTTCCACTGATAGTGGTGC
CCTCATGGAGGACCTCTGCTAGGCCAGTGTGGAAGGGAAA
TGTGAGGTTTGAGCCCCCACACAAAGTCCCTACTGCGGTA
CTGCTTAGTGGAGCTGTGAGAAGAGGGCCACTGTCCTCCA
GACCCCAGAGTGGTAGATCCACTTGCAGTTTGCACCATGC
ATCTGGAAAAGCCACAGACACTAAACACCAGCCCATGAAA
GCAGCCAAGAGGGAAGCTGTACCCTGGAAAGCCACAGGGC
CAGAGCTCCCCAAGACCAGGGGAACCCAACTTTTGCATCA
GTGTGATCTGGATGTGAGATCATTCTGGATCTTTACAATT
TGACTACACTGCTGAATTTTGGACTTGTGTGGGTCCTGCA
ACCCCATGTTTTGGTCAATTTCTCCTATTTGGAATGGATG
TATTTACCTAATACCTGTACTCCCATTGTATCTAGGAATT
AACTAGCTTGCTTTTGATTCTACAAGCTCATAGATGGAAG
AAAGGGACTTGCCTTGTCTCAGATGAGACTTCAGACTGTG
GACTTTTGGGTTAATGCTGAAATGACTTAAGACTTTAAGG
GACTATTGGGAAGGCATGATTGGTTTTGAAATGTGAGGAC
TTGAGATTTGGAGGAGCCAGGGGCAGAATGATATGGTTTG
GCTGTGTCCCTATCCAAATCTCAACTTGAATTGTATCTCC
CAGAATTCTCACCTGTTGTGGGAGGGACCCAGAGGGAGGT
AACTGAATGATGGGGGCTGGTCTTTCCCATGCTATTATTG
TGATAGTGAATAAGTCTCACAAGATCTGATGGATGTATCA
GGGGTTTCCACTTTTGCTTCCTTCTCATTTTTCTCTTGCT
ACCACCATTTAAGAAGTGCATTTTACCTCCCACCATGAAT
CTGAGGCCTCCCCAGCCATGTGGAACTATAAATCCAATTA
AATCTCTTTTTGTTCCCAGTTTTGGATATGTCTTTATCAA
CAGTGTGAAAACAAATGAATACACCTGCACATCCTGCACA
TGTACTCTGAAACTTAAAAAATAATTTAAAAAATAAATAA
AACACAAATATGGTGAGTATTCATGTGTATGACTAGGTTA
GCTCATTCTGATAATGTGAGGAATTAGTGAAAAACGGAAT
GAAATAAGAATGAAAGCCATGCGATATCTGAGAAAAAATG
AAGAGAGAGATATATAAATAAATTAATTCATTAATTCATT
AATTTATTATTTGTGTATTTATTTCCTTAGTAGATGCTGT
GTCCCTTTTGTTGATATGTGTGTATTTTCTTTAGCAAAGC
TTGGACAATTAAGCCTGTGGTTGAAACACATTTTTATTAA
ATTCGTCACTGGCTCTTAATTCATATATGTTTATCTAAAA
TTGAATTTCAAGATATTGAAAGTGTTAGTGGGGATTTAAG
ATTTATTACTCTTTATTTAACTGGATTTCACACTTGCCAG
TTAAAAATCGTGTGCATATATCTAGCTGTATTTCAGGCTC
CTCAACTTTTTCAAACCAAGTGGAAAGTTGAAAATGGCCA
ATGATGGGGCAAGGAACATTATCCGCTACAAACAGTTTCT
TATTTGCCACTCCACAATACTAAAAAAAGAACAAGATACC
CTTCTATTGTCCAGTGTTCAGGATTTGGTTGACTCATAAA
ACTTCGATACCTGGGTTCTCAGGTTGTGCTGCCTACTTGT
GGTCAAACTCTGCAGAGATGGGTGTCTTCTCTAGCTAGCT
ATCAAACTTTGTTTAAATTTTACCATCTATAGCAGATTTT
ACTTTTTATAATTTTTACACTCGTGACTGTCTTTTCATTT
AGGGCTAAATTTTCTGCACTAATTTTATTTTTTTTAAATG
TAATTTAAAAAATGGACATTAGGGTAAAGAGCAGAGATAC
AACTTTAATGTTTTGTCTTTATATAGATATTTTTCTTCAG
TTCATATCATACTATGAAAATATTGGTATTATAATGTGTG
AATTTTGTATTCCAACACAATTAACTTTGGCTCGATTCAT
ATATTATATGCTAATATTTTTTCACTGTTGACATTGGCTA
ATCATTAATCAACACAGGAAACTGTATAATGGTCAAATAT
GGATAAGTGAAGAGAACATTTCAATTAGTGTCATTTTCTC
GAACAAGTCAAACGTGAATTTCCCTTTACTGCCAAAAGAA
CATCATGGCACTTATCTTTACTCAGATATTTATTCAGACT
CTTTATCCACTGTATTTGTTACAACAATGATTCATTCTCA
ATATAAAATGGCTATTACAAAAGGGAATAAAACTTTATTT
GGGGCATTTGTTTTGACATTGCTCCAGAGAGAATGAGCCC
ATATAGTCAACTGCAAAGACTTCATAGGGTTTGACTTATA
TTTCTCAATATAAGGAGAATGTAAGAACATTTATCTTATT
TCTGCCTTTGAGTCTGCCTGATATGTTTGGCTGTGTCCCC
ACCCAAATCCCATCTTGAATTGTAGCTCCCGTAATTCCCA
TGTGTTGTGGGAGTGACCCAGTGGGAGACAATTGAATCAT
GGGGTGGTTTTTCTCATACTATTCTCCTGGTAGTGAATAA
GTCTCATGAGATCCGATGGTTTTATAAGCTGTTTCTCCTA
TTGCTTCACTCCCATGCTCTCTTGCCTGCTGCCATGTAAG
AAGTGCCTTTCACCTTCCACCATAATTGTGAGGCCTTCCC
AGCCACATAGAACTGTAAGTCCATTAAACCTCTTTATATT
ATAAATTACCCAGTCTCAAGTATGTCTTTATTATCAGTGT
GAAAATGAACGAATACACTGCCTAAATAAAATATCATTTG
AATGCAGCATTTTTTTCTCTTTTACCCCACTTAATATTAT
TGTTATCTTTTGCTTTAGATAGATGCAAACACTAATGAGA
AAGAATTAAAATTAACTTCTAGCACTCATATCTGAAATGA
TTGATCAATCTAGACTTAAGCTCTAATAACTCTAAGTAGG
TACTCTAAGAACTTTCACTGATTTTAAAGTGTAAACAGTA
TGATTGTTGTTTTTCCCTAATTCTTATCAACTTTATACTT
CTGTAAACTTCTTTATCTTACTATAGTTAATTAGGTAATA
AACATAAATTTAAAATATTATATATCCTATTGATGTGCTG
CCAATACAAATATAAACACGGCCTACTATCTGAGTTCACT
GAGCTCTTCTTATAGTGAGAGAGACAAGATAAATAGAAAA
TGTCAATATAATTCTTTGGAATAATAAATGTGTTCATGGC
TTCTTCAGAATGTTTTCAATATAGTGTTACTTATTGTCTT
TTTAAAGGAGCATTAAAAATTTCAATGAATGTACAATGAC
TAATGTTTTAATTTAGTTTATAAAATTATCTTATATCAAA
TACCAATTTTTTTATTCTCTTTTATTCTCCTTTTAAAGAT
TCCCAAATTGATAGTCAGAAGGCTGCTTTGAAATACTTAT
TCAAAAAATGTGCCTTAATTGTCATAGCTCACACTTAGGC
AGATGAGCCAAAGCATAAATATTGCAATTGCTACTTCTTT
AAAGGACAAGGGCAAAACTCAAAGGTTTAAGACTAATTTA
TGCTACAGGCAGCACATCCTGAATATAAAGCAAAAGAATG
TTGCTGAACTTGCTGAATTGTTGTCAATCACTTGTCTCAG
TCTTAGTTTTAATACTTGTATTCACAGAATTTCCCAAGGA
ATAAAAAAACTTTCTGTGCTCTATTTATAAGAGAAAAAAA
AAATAGCTTGTATTCCCCCAGGCTGACAACGTTATTTTGA
ATTAAATATCCAGTTTATTGAAATTAATCAAATTAAAATC
ATGTAAATGCTTCAATTTAATTTATTTTATATCGTTGTGT
GAAAATACATTTGAAAAATTTAAACATTAATAAGAAATCC
CTAATGTTATGTTTCAATAATATATACGAATTTAGAATTG
TCATGTTTCTAGTTTTTAACAAGTTGGATTAACTTTCTCC
TGCTTCTCATCACATGGATGGTTGGAGAAAAAAAAGAGGG
AGCTGCAAATAAAAAATGATTTCATAATTTCAGCATTGTG
AAGTAGCCATTATTTTTATACCTTGGCACATTTTCTTTGT
TAATCTCTTTACTCTCTCTTTCCCTGCTTACCCCTAGGCT
GCTCCAGCTTCCCTTCAATGTGTCCTCCTATCTTCTAAGA
GTTCTATGCGGCACTGACTAATATGTGCTTACAAGCAGGA
TATTTGAGGCCTTGTGCTTTAATCTCCTATACGTGAGCTT
GCTTTAATAGTTTGGTGATCACCAGGCCACCAGAACCCAG
ATCTGCTTAATTACAACTCCCCACTACTGTCACTACAGTC
ATTTTCCAGTTAATTCTAAAAACATGAGGAAAAGATTGCA
ACATCTCACATTGATATTAAGAAATGTTTGAGAACAATTA
AGGCAAATAATATATGTTTGTTTCAATTACTAGCAATTTA
AAGACCCTTTGTGGGGCCAACTCTTTGATAGCTGGCCACT
CCAGTTTGGTCAGGAGAAACTAATGTTCTTGCCCCATTCC
CCTCCCTGTCAACAGTCCAGCCAGAATTTGAGCAACAGTT
TGGGCCAAATTTATTTTAGTACTTTAGTACTTTCATTTCA
GTACTTTAATACTTAAGTTTTAATAGAAATGTAATCTTTT
TAAAAATGCTTTATGCCGGGCGCGGTGGCTCACGCCTGTA
ATCCCAGCACTTTGGGAGGCCGAGGCGGGCGGATCACAAG
GTCAGGAGATCGAGACCACGGTGAAACCCCGTCTCTACTA
AAAATACAAAAAATTAGCCGGGCGCGGTTGTGGGCGCCTG
TAGTCCCAGCTACTCGGGAAGCTGAGGCAGGAGAATGGCG
TGAACCCGGGAGGCGGAGCTTGCAGTGAGCCGAGATCGCG
CCACTGCACTCCAGCCTGGGCGACAGAGCGAGACTCCGTC
TCAAAAAAAAAAAAAAAAAAAAAAGCTTTATTTAGGTGTG
ATGACCTACAAAAAGCTTTAGATATTTAATGTATACAACT
TGATGTGTTTGGGAATAAGTATATATTTGTTTCTTGTAGT
AAAAATTTTCTAAAACCCACAAGTTTATGGTCTGTCCACA
TATGACCCCAGTAACCATTACATCATAATCTGAACTTATT
AAAAAGTTAAATTATTCAGTTTTACATAAAAGTATGCATT
AATAACATCATGTTGGGCTGTGAAAATCTGAATTGAATAT
TCTTTTAAACTATTTTCATTAAATATATGATTCAATTTTT
TGTTTTCCCTCCCTTTGTCTTTATACACATTTATACAGTC
TTATTCAATTTGCACTTAAAAATGTATTTTAAAATGGTTA
TTTAACATTCATTTATGTTAAAATGATTGTTTAAATGGCA
AAATATATGTTGGATTATTTCTTAAGTCTTTTACCAGTCT
CCAATATCTTTAATAACCTATAGTAATATTAAACAATATG
ATTACAATGATGACATATTTTAATGGCTCCTATTAGCTCT
TCAAAAATGTCTGTAAGAAACAATATACTTTCAATAGCCA
CAAGTGGCAGTGGAAAGTCAATTTGGAGAAGTACTTTACC
ATGTTTACAAAATTTTGATAAATGCATAAGTAAAATGTTA
TGACATTTAATTGATTTTAGTATTAACAAATATAATTATA
TTTGTGTATTGTTTGGACTATTATATGCCTGTGCATGAAT
AATATAATTATAAACTTTATCATTATTATAGGGCTATTTA
TATTTTAAATGATTTAAATAGTTGATTAAATACAGGTACT
AATATTTATAAAGACTATATTTTGCTATTTGATTTATTGG
TTTTATTTATGTGATTATTAATGTATACATATTACAATGT
TTTTTCATCCAAGATTATGGGTTTTTTAGCTTTTGTTTTT
AAAAAGATTGTATTAGTTGTCTATGCTTGCATAACAAATC
ATCTCAAAATTTAATATCTTATTAATAGCAACATTTATTA
TCTAACATTTCCCATGTTTAAGAACGTGGATGTCTTTTAC
CTGGGCCCTATGACTCTGGATCTCATGAAGCTACAATTCA
GGTGTCAGCCAGGACTGTGGTCAACTAAAGGCTCAACTGG
GAGAAGATTGTCCTTCAAGATCCTTCAAGGACTTAGCATT
TCCTCACATGTTGTTGGACACAGAATTCAGTTCCTCACAG
GCTGGAGGCTCCTCCACAGGAGAGCTCATGAATTGTCATC
TGTTGTCCACCAGAGAGGGCAAGTAAGAGAGCAAGCGAGG
GTGAGACGTAGCAAGTAATATGGAAGTCACAGGTCTTTGG
TAACTAATGATATTCCATTAATTTGTTATATTCTGTTGCT
TACAAGCAAGTTACAAAATATAGCACACACTTAAGGAATA
GATATAGATGTAGACATATATATATATATGTATATCGTTA
TAAGCTTGGAGATACACACATACACATATTATACTAGAAA
ACAAAGATCACTAGGAGCTATGTTAGAGGCTACCTCTTGG
ACCTTTCACAATCTCATAAGAATTTTGTGTGTGTCTGTGT
GCGTGTGCATGTGTGTATGTATGTGTGTGTGTATAACATA
TTCTTTCTTAGACTTTCGGTTTTTAAATAGATTTTTAAAT
TTAATTTGTTGTATGTTTTTGTTAAGACATTTTAGTATAA
ATATAAAATGTATTTGGATGATAAAATCATAGTAGACATG
CCATACATATACTCAAATATAGCAAATAATTGAATAAAGT
TTCAATAATCACTGTCAACAAAATAAACACTTTTCCTGTT
AAATTGATTCATGTTTACTATGTATTTCTTTTTCTTGTTT
TTTTAATGTTGCATATTCTAATTCTGGGGATTTATTTCTA
AATGTTAAAATGGAAAGTAGAAATATCTAACTCTGAGCAG
AAGAATATTAAATTATGGGTTATGCTACACTGAAATCTTT
CAAGGTTACTTTACCAATGCTCTGCAATAATATCTTATCA
TGGTTTTATAACTGTTAGGGATGAAGTTTTTCAAATTAAA
TAAAAGCCTGGAAAGAAGAATTATGTTTTTCTAACTATGC
ATAAATGTAAAATATAACATTTAAAATAATTACAATAAAT
GAGACTGATTATCAAAGGCAGTTATAGCCTTGTTATACAT
GTGATACTCTGAAGAAAATATGCTGCTATTCTGAACTTTT
AAAATGTATTTGAGTGAAGAATATACATGTTAAAGTAATT
TTAAATAAAGGTTCTTCTTAACCTTCTTTGTATTGACACA
GACAAATAATATCTACTCTTTTTTTTTTCTTTTTTATTAT
TATACTTTAAGTTCTAGGGTACATGTGCATAACGTGCAGG
TTTGTTACATATGTATACTTGTGCCATGTTGGTGTGCTGC
ACCCATCAACTCGTCAGCACCCATCAACTCGTCATTTACA
TCTTAATTACCCATAAAAAGAAGGCTTTTTTAACCTACAA
AGCTGAGCTATTTTCTTCCTTCAATTTTAGAGACAATCAT
GTTGTAACAATATGTGTAATCCCTTTATTTATTTATTTAT
TTACTTATTTATTTAATTTTTTAAAATTTATTTTGGAGAC
AGTCTTACTCTGTTGCCCAGACTGCAGTGCAGTGGTGGGA
TCTCGGCTATCTGCAGTCTCTGCCCCCTGGGTTCAAGTGA
TTCTCATGCCTCAGCCTCCCAAGTAGCTGGGATTACAGGC
ATGCACCACCATGCCGGGTAATTTTTTGTATTTATTGTAG
AGACAGTGTTTCGCCATGTTGGCCAGGCTGATCTCAAACT
CTTGTCTTCAAGTGATCCACGCGCCTCGGCCTCCCAAACT
GCAGGGATTACAGGCGTGAGCCACCGTGCGTGGTCTGTTT
TTATCATTTTTTATTTCAAGTACTTGGCTTAAGCCATCAA
TATTGGATAGTATTTTCTATTCCTAAATTTATACTCCATT
GAATAAACTCCAAGTATATTATTTGTGATGCTTATCCGTA
ACACTACAAAATTACTATGTCTATCTAGGGTGTTTGGTAT
ACATATCTTTGAAAAAACATTAAACAAACAAAAAATGAAA
AATAGACTCATCACACTAGGCTATTTATTGAGTTGACCTC
TGAAAATATCCTCTGTCTATTTAAACCTTTTAGCATTTTG
TAGAATCTCTGAATACTTTTTAGCTAAACTAAATTTTTTA
AAAAATTCAAATTTTTTAAATTTACATTTCAAACTTTCAC
TCTAAATTTATTCTGGCCTCTACTATGCCACAATAATTTA
AACATGGAAAAATGTTCAGGTGTCCTCCCTGCTTACAATT
TATGAATAACATGTCAAACTACTCACTAGCTTGCCTGACC
ACAAGATTTTCCATAATACTTATAATTCCTTATTTTTCCC
AAGATATAATAAGTGGTCTCTCCTCCATGTTCTTGTACTT
ACTAATTTACCCCTTCATCTAATTAGTCACACATTAGTTT
ATTCAATAATTACTCAATAGCGTGGTATGCACTAGGGGTT
CAATGTTGAGTGAAAGCAGAACTTACCATAATTAATTGAA
TAATGTATTCACACATAATGTTTACAACTCTTATTCTCAA
AAAAATTGTTTTAAACACCGAAGAAAACTCATCTATCTAC
CACAATTGGCATAAATCCTTGCATCTAATTTTTGAATAAA
ATAAACCTGAATTGTATAATAATATGAGTCACTCCACATA
CTTCCCTTTCAGATTATTATTTTATCTTTGTGACACTATC
ACAGAAAATATTTTCATGTCTGTCATTCCTGTTGATTCTC
CTGTGTGAAATTATTTCTCTTTTATTCAGCACTGTATTTT
GTGTGTAACAGTTGTAGGGCTTAAAATTTAGTAATTTTTT
TTTTTCAGTAAAACTTTCTACACATCCAAAATTTCTGTTT
GAAGAGATACCCAGACAAGTTTCAGGTCACTCAATAATCA
GCAGCAATGTGCCAAGCAAATGACTAGATAGCTAAGCATA
TCAGTAAGTGACTACATGTCCTGCTCTACTTTTAGATTTC
CTCTATTTGAAATTAGTTACCCATGACTGTTCATACTAAC
TTTAGCATTAGATAGCATTAGTGAAAAATTACATTTTAAA
TTTAGTAAATTTGTGCTAAATCACAACCCAAAACTCTTTG
AATATGCTAAGATCTACAGGGCTCTATTATATAAAAACGA
AGTAAAATACTATAATTCTTTTAAAATAATAGACAGATTG
CTTGATGTTGTCCTAATTTATGAAAGTGAATAAGCAGTGT
TGTTATAAAGAATTCACAGAGCCTATGATAATCAGGCATT
TAAAATAATATTTTGGTCCTAAAACTGAACCAAACTTTTA
TGCTGGTCATTTACTATAGTAGAGATTGCTAAGTTTCTGT
AAAGACAAATATAATTATTAAGGCTGTTTAAATTGTATTC
TTTGTTTTTTAGTATAATGTTTTCCCCCACTCTATTGAGC
AATAAATCATGTCATAAAGTAGATACAATCATAAGTCACG
TATCATATAATATTATACTCTTTTGGCCAGTGTCACTATA
ACCAGTTCAAGTGTTCAGGGTCAAGAGAAATAATCTCGTC
ATTATAGGAGAGTTCATAAACCCAGTGTGAGGATATCAGG
ATCTTTATGACATTCATCATTTTAGCTTATTTTGGTCACA
TAAGTAGACTTCGTATACTTAGGAATCGTCTATCTTTAAC
TTTCAAAATAATACTTCAAATACAATTGATGAATAGATGC
ATTACATAGTTAATTAAGATTTTCATTAGCAATCTTTGGA
AATTGCTTCTGGTTTATTGGGATTACCAAATACACCCAGG
ATAAATAAAAAGAAAAATATATAGAGAGTTATCACCTTTG
GCTAAGGATAAATACTTAGACATTCTGTTATTTAGTAATA
GTTTCACAGACTTAACATTTTGTTGAACTTTTGGGTTAAA
ATAGAATTTTTCATTTGAAAGCTAATGTTAAACTCTGTAT
ATTTCATTCTAGGGAAAGCCAAAATACTTTCACCCCAAAG
AAAAGGTGACATTTCCATTTTGTACAGTCGACTAAAAATG
CCACATGAGCTGGAGTTTTAATCCATGTCAGTGAGTTATG
CACAGATTGATTTTAAATGTAGCATTTTATTGCTATAGAA
AGAAAAAAATAGCATTTCCTTCAAAATCAGATTAAATAGA
TATGTAATGGGATTTCAGTTACAGAGTTGAATTTTTACAC
GTATTTGTTGAGTATGCTTTATGAAATGTTCTTTCTACAT
TTATTGTCTGCTTAAAATATCAGCTATAAAGACCCTGAAG
GGCAGGTGCTGAAATTGCAGACTGAGACTTTATTCCATCT
GTGAAAAAGGTTAGTACTACATTGCAATGCTTAACATAAC
CTTAAAAATCGACAACTTCAACTCTGTTTCGAGGCCACCT
TATCCTTTAAATATTATTATTGAAATGTATCCTAGCAAGT
TAAATATATATGGTATATCATCTTAGTTTCATAGATGATT
AATCACATACTGTACAGTTGCCATAATTTCATTAACTCAG
AGTGGATTACATGTACATGTGTGCGTATGTGTACAGGCTA
AAATCAATGTACAGAAATTAGTAGCATTTCCATATATCAA
TAATGTTTAAAGTGAGAGCCAAATCAAGTATGCAATCCCA
TTTTCAACAGCCACACACACACACAAAAAGTACCTAGGAA
TACATCTAACCAACAAGGTGAAAGATCACTTTAAGGAGAA
CTACAAAATACTGTTGAAATAAATCATAGATGACTGTGTT
AGTTTGTTCTCACACTGCTATAAAGAAATACCTGATATTG
GGTAATTTATTTAAAAAAGAAATGTAATTGACTTGTAGTT
CAATAGGCTGTACAGGTAGCATGGCTGGAGAGGCCTCAGG
AAATTTTCAACATGGTGGAAGGTGAAGGGGAAGCTGGAAC
ATCTTACATGGCTGGAGCAGGAAGAAAAGAGAGAAGGGGT
GGGGCTGCACACTTTTAAACAACCAGATCTCATGAGAACT
CACTTACCGTCAGGAATACAGCAACGGTGAAGTCCTCCTC
TTTAACTCTATCATCTCCCACCCAGGCCCTCCTCCAATAT
TGGGGATTACAATTTGACATAACATTTGGGTAGGGCCACA
AATCCAAACCATATCATCATATCAACGACACAAACAAACA
GAAAAACAGGATGGGTGTAGTGGCTTAGGTCTGTAATCAT
AGCACTTTGGGAGGCCAAGGCTGAGCATCACTTGAGTGCA
GAAGTTTGAGACCAGCCTGGGCAATGTAGCAAGATCCCCA
TCTCTAAAATAAATATTTAAAAAGTAACCAAGCATGATGA
CACATGCCTGTGCTCAGGAGACTGAGATGGGAGGATCAAC
TGAGCCCAGGTGGTTGAGGTTGCAGTGAGCCATGATCAAG
CAACTGCATTGCAGCTTGTGTGACAGAGTGAGAGAAAGAA
GGAAGGAAGGAAGGAAGGAAGGAAGGAAGGAAGGAAGGAA
GGAAGGAAGGAAGGAAGGAAGGAAGGAAGGAAGGAAGGAA
GGAAGGAAGGAAGAGAAAAGAGGGAGGAAAACATTCCATG
CTCGTAGAGTGTAACAATCAATATTGTTAAAATGGACATC
TGCCCAAAGCTATCCAAAGATTCAACAATATCCTTATCAA
ATTACCAGTGCCATTCTTCACAGAATTAGAAAAAACATAT
TCTAAAATTCATATGGCACCCAAATATAGGCTGAATGGCC
AGAGTCATTCTAAGCAGAAAGAACAAAGCTGGAGGCATCA
CATTACCTGACTTCAAACTATGCTCTAAGGCTACAGTTAC
CAAGACAGTGTGGTACTGGTATACAAACAGACACATAGAT
CAAAGGAACAGAATAGAGAACCCAGAAGTAAAGCTGTACA
CTACAGTTATCTGATATTCAACTAAATCAACAAAAATAAG
CAATGGGGAAAAGACTCCCTATTAAATAAATGGTGCTGTG
ATAGCTAGCTAGGCATATGCAGAAGAATGAGATTGGACGC
CCCCCCCCCCATCTTACAACACACACAAAAATTAACTAAA
TATAGATTGAATATTTAAATGTAAGTCTTCAAACTAGACT
GCTTGAGAAGAAAATCTAGAAAATACCATTTTGGACATAG
GCCTTGGGAAAGAATTTATGATTAAGTCCTCAAAAGTAAT
GCAACAAAAACAAAAATTGGCACGTGGGATCTAAATACAC
TAAAGATTTCTGTACAGCAAAAGAAACTATCAAAAGAGTA
AACAGACAACTTACAGAATTGGAGAAAATATTCACATGCC
ATGCATCTGAGAAAGGTCTAATACTCAGAATCTTTGAGGT
GTGTCAACAAATCAGCAAGCATAAACAAGTAACCCCATTA
AAATGTGTACCAAAGACATGAACAGACATTTCTCAAAAGA
TGACATACAAGCAGCCAACAAACATGAAAACGTTCTCCAC
ATCACAAATCATCAGAAAAATGCAAATCAAAACCAGAATG
ACATACCATCTCATACCAGTCAGAATGGCTATTAAAAAGT
CAAAATATAGCTGGAAATGGTGGCTCACGCCTGTAATTTC
AGCGCTTTGGGAGACCAAGGAGGGTAGATTGCTTGAGCTC
AGAAGTTTGAGACCAGCCTAGGCAACATGATGAGACCCTG
TCTCTAACAAAAATCCAAAAAATTAGCCATGCAGGTGGCA
CACATCTTTAATGTCAGCTACTCAGGAGGATAAGGTGGGA
GGATTGCTTGATCCCGGGAGGTTGAGGTTGCAGTGAGCTG
ATACAGTGCCGCTGCACTCCAGTCTGGGTGACAGAGTGAG
ACCCTGACTCAAAAAAATTAAGTAAAATACATAAATAGTC
AAAAAACAAGACCTTATATTTTTGACAGCTGTGGAGAAAA
GGCAACACTTATATACTGTTGGTGGAAATATAAATTAGTT
CAGTCACTATGGAAAGCAGTTTGAAGATTTCTGAAAGAAC
TTAAAACAGAACTACCATTTGACCTAGCAATCCCATTACT
GGGTGTATACTCAAAGGAAAATAAATTATTCTATCAAAAA
GACAGAGATAGTCATATGTTCATTGAAGCACTATTCAAAA
CAACAAAGGCATGGAATCAATCTAGGTACCCATCAACAGT
GAATTGCATTTAAAAATGGGGTGCATATGCACCATGGAAT
ACTATGAAGTCATAAGAAAGAACAAAATAATGTCCTGTGG
AGCAACATGAATACAGCTGGAGGTCATTTTTAAGCAAATT
AACATAGGAATAGAAAACCAAATATTGCATGTTCTCACTT
ATAAGTGAGACCTAAGCATTGGGTACAAGTGGACATAAAG
ATGGGAACAATGCACACTGGGGACTACTATGCAGGGAGAG
AAAAAGGGGAAGTAAGTGCTGAATAACTACCTATTGGATA
CTATGCTCACTACTTGGGTGATGGAATCATTCACACTCCA
AACCTTAGCGTCACACAACATACCCATGTAACAAACCTGC
ATGTAAACCCCCAATCCAAAATAAAAATTGAAATTATTTT
AAAAAATATATTTCCAATGGCTTTGTGGGTCATTGGAAAA
TTACTGAAAAATTTTCCTTTGCACTTCTATCCCACCTTTC
TTATTTAAAACATATAAAATGATTCAAATAATACTAATTA
TTACAAGTACTACATTAGATTTAAATTGTGTACAAATTTG
TTAATAACCAACTATTTTAAGATAAAAGGATGTGATACTA
TATGATATATTATTTAATACAGAAGTAGAATCCATGGACA
TAATTGCTAAGTAATTAAATAAGTTGTATACTTAACCATT
GTCTCTTAAAATCAAATTAAATTTTGATTTAGAAGTAATT
TTCCTTTGAAGGTGGTACTAAGTAAAATAAAGTATATTTA
ATAATTTTTTTATTATACTTTATGTTCTAGGGTACATGTG
CACAACGTGCAGGTTTGTTACATATGTATACATGTGCCAT
ATTGGTGTGCTGCACCCATTAACCCATCATTTACATTAAG
TATATCTCCTAATGCTATCCCTCCCCCCTACCCTCTCCCC
ACAATAGGACCCGGTGTGTGATGTTCCACTTCCTGTGTTC
AAGTGATCTCATTGTTCAATTCTCACCTATGAGTGAGAAC
ATGCGGTAATAATTTTAATAAATAATAATTTTAATAAATT
TAATAATATTAACCAATATCTTATATATTCGTTATATGTC
TTTTTTTTTTTTTTTTTTTTTTTTGAGACGGAGTCTCGCT
CTGTCACCCAGGCTGGAGTGCAGTGGCCAGATCTCAGCTC
ACTGCAAGCTCCGCCTCCCGGGTTCCCGCCATTCTCCTGC
CTCAGCCTCCCAAGTAGCTGGGACCACAGGCGCCGCCACC
TCGCCTGGCTAATTTTTTGTGTTTTTAGTAGAGACGGGGT
TTCGCCGTGTTAGCCAGGATGGTCTCAATCTCCTGACCTA
GTGATCCGCCCGTCTCGGCCTCCCAAAGTGCTGGGATTAC
AGGCTTGAGCCACCGCGCCTGGCCCGTTATATGTCTTTAA
ATGTGGTCGTGGCAATGTTTTAAATAATTAATGATCCTAA
ATTTTCAACATCAGTAGCAACAAGTCCATTGACATATGGT
ATTACAAATTCTAGTAATATCTTATTATTTGTCATTCTGG
TGGAGTCCATCCAAGAATTAACTTTTAACTAATTAGATAA
AGCAGTATAAAAAAGGACACACCACCTGATGCCCTCTTTC
AGTCTTACGCTATCAGTCTCTCCTTCCGTGAATGCTGAGC
ATTGGCACCATAGCTGTGTATTTATCTTTCTAAGGTCAAG
GGGCACAAAGAGAATGACTATGAGCGTGTGGCATAGCTTC
AAAGAAAGGTAAAAATATTAAATTGTGTAACAGCTAAAAA
TTCAGCAAATAGTCCTAAGGCTAGTCTGAAATAATCCAAT
ATGATTTTTTTTTAAAATATTGAACTACATACACACATCC
CAAATAGGATACCAGCCTCTCAAACATTCCATAATTAATA
CTCTTGGATCTCATTGGAACAATAAGGATCATATATATTG
TTGTGTTTACATATAATCTGATTATATATAGCTAAAGATA
AGTCAGGCAAACCTATTTCAAACAGAAAACAAAACCCAAT
AATGTGACCAAGACCTAAGACAATAGTGCTAACTTGGAAA
CCGTAACTGGGTGGCTTTTTAAGTAAGCATCAGACAGGTA
CTATCTAAAGTGAAGACATAGACAGGTTTCCCAATGAAGT
GAAGTGTACTATAAACAAGACCACACTAACAATATACTTG
TGGATCCTGCTCCCTGATTAGTCCTTGGTATGTCTGCCTC
CGTGCTTATTTGTCCTCTGTGATCATTCCTCTCACCCTAT
TGAAGATGATTTTAGCAAGAGAAAATATTAAATGGGTAAT
AAATATTGAGTTTTCTTCTCTAAAAATCATCCATTTCATT
AATTAAACTCAAGTTTACAAAAAGAAAAAAAAAAGTTAAT
GTGATGGATGATGGATTCAGTCAGGCTTGGATTAACAGAT
TCTTCAGAGTAACATAGGGTAAATATCCCATAACAATTCT
TTTTAAAACAAAAAGAAAGACAGTCTCCAGAGAAGGCATT
TAACATATTACCCATCATTCTATGAGGGAAGAAAACACAT
TGTAGAGTAATATTGTGAAAAAATATTAATATAAAAATTA
TTGGCTCTATATAAACTCCAGCTCTAAGGTCAGTTCTGCA
GTTGAAGTTTATGTTTGTTGTTGTTGATTGTTTGTTTGTT
TGTCGACATGGGGTCTCGCTATGTTGATCAGTCTCAAACT
CCTGGCCTCAAATCATCCTCTCATTTCAGCCTCCCAAAGT
GCTGGAAGTACAGGTGTGAGCCACCACGTCTTGCCTGGAA
GTAAGTTTACATTCTTTAACTTTGTATTGCCTCCTGTATT
TTCCAGTCTAAGAAATGGTCTTTCTTTGTAGACTCAACTT
TGGAACATTTCTAATTTTGTATTGGAAATTTGTGAGAATA
ATTTGTGAGTAGATAGTATCAAGCTTGTGTGGATTGGTCC
ATAGGAGAAAAATGGTAACAGGCGTGTTTGGAGTAGCACA
CACAAATGGTAATACATCATGCAAAATAGTGCAGCATGAA
TGTGGGGCGTGTGTGTGTGTGCGCGCGCGTGTGTATGATG
TGCAGAATGATCCATTAAGAGGGACAAAAGAAATTACATT
GCATGGATTAAAAAATGCATTTCTGGGGTAGGAAAATGGG
AGGTTACTGTGAGAAATGAAGTGATATAAAAGATTAAGAC
TTTTTTGGTTTCTCTTTCCTCAGAAAAACTCCTCTTTATG
GGATGAGCTTAATTATCAGTCTATAGCAAGAAGAGGCAAG
CGTGTCCAGGGAATATAGGATTCAGTGATTGTCAGCTCAC
TTCAGGTCAGCTTCCTTCTTCAGGAACTGCAAGTCATCTG
TCCCACATCTCTCCACTATATTTCAATATGTAATTAATGT
GATTTTCCAGGCTTCCTTAATTGTAGCAGTATTGGGCTGT
AGCAATTTATTATATCTTAATAAAAGGAGAAAGGTTTATA
GAAATATTTGTGTATATACAGGACTCTGAAAATTAAAAGC
AGCATAATTGCTATACTGCTACCAGAAATTGAAGATTTCA
TAATGGAACCACTAACTTTTGAATAATATACAACAATAGA
ACTGTTTAAAATAGATTGTAATTATTAAATAGTGAAAATG
AGTTTTCAGTTGAAAATTTGACCTTGACCAGGTACGGTGG
CTCACACCTGTAATCCCAGGACTTTGGGAGGCTGAGGTGG
GCAGATCATGAGGTCAGGGGTTCAAGACCAGACTGGCCAA
CATGGTGAAACCCCGTCTCTACTAAAAATACAAAAATTAG
TTGGGAATGGTAGTGCATGCCTGTAATCCCAGCTACTCAG
GAGGTCGAGGCAGGAGAATTGCTTGAACTGGGACCTGGGA
GGAGGAGGCTGCAGTGAGCTGAGATCGCACCACTGCATGC
ACTCCAGCCTGGGGTACAGCGTGAGACTCTGTCTGGAAAA
AAAAAAAAAGAAAAAGAAAAAGAGGAAATCTGACCTAAAC
TTCAAGCTTAATAGTTAATCTTGTTTCAGAGTTAATTCTT
CTTTTCTTTCTCAATAACACTAATTTATTTGGAAAAGCAA
AATGACCAATGATATACTTTACCATTCAATGTCTATTTTT
ACATCTACAAATGGACAGCAATTATATGATCATTAAAAAT
CTTATTCCATTATTATAGCCAGCTCCTACTACCTCAAGTT
CACTAATACATTTCTTTGGATATGCATAGCTAATAATAAA
AAAACCTAAGACAAACAAACAAAAAAATTGAACCAGTTGT
CAATTTGGCTAAATATAACCTGTAGGTGGTTTGTATTTAG
AATGACTTTTAAAAGAGTAACGCAAAAGCCTGTTTATTAT
TTAGTAAAATAACTAAAAGAATTTAAAAGAAAATTTTGAT
GATGTCTGTGAGATTTAGAAATACACAACTCAATTTTATA
TACAACACAGCTGAACAGCTATTTTTAAATGTTTCATGTG
CCTTATATGATGGTGGTTATTTTATTTTTGTGTTTGCTGC
CTTGCTTAAGACACATGCTTTATTGCTTTAATAAACACTT
ATCTCTTAAAACAGCTGTTTATAAAAAATGATTATTTTTC
ACTCACACAAAATTTTAAATATAAACAAAACAGAGCTGAT
ATGACAGCTTTGGAGTGTTTGGGATACAGGTGACTGTTGT
CAAATTCCTCTCTGTCCTCGTCATAGGTCTTCTTCCCATA
GTTCAAGATGAGATGCTCCTATAACCATTTCTATATTGCA
GTCAAATATATATATATATATAAAAAGACAGAAAAGTAGA
AGGCACAAGGCTTCTATTTGCTTAGAAAGAAGTTGAGTTC
CTTTAACGAAAGTAAGAATGCAAAATAGATTAGAAACCAT
GAGCTTTGTCAATTGTACTTGAATGCTAATTTTATTTGAA
AGATTCTTCCTTCTATATCTTTATGTTTATATGTAACCTT
GTAGCTGGAAAATTTATAACATTTGGTATGTTGTTTAATC
ACATTCTGCTTAATAATACTTAAAATAGATTTACTCATAT
GCCAAAGCTATCTTCCGTATCTCCAATTTTAAAGATTAAA
AATGTAACATTACACTAAATAATACTGATACAAGTTTATC
ACTCTGAATTTCAAGGGCAAGTATATAATTTATATTCACA
AGTTTTATTATTTATTCTGTTAACTCCTTGCACAAATCCT
CCATTGCTCTATCAAAGAATAGGCCATTTTAATCCTTCTT
GCTGTGCTATCCAAAACTACTCATTTATTTTTATTATTAT
TATTATACTTTAAGTTCTGAGATACATGTGCAGAATATGC
AGGTTTGTTACATAGGCATACACGTGCCATGGTGGTTTGC
CGCACCCATCAACCCGTCATCTACGTTAGGTATTTCTCCT
AATGCTATCCCTCCCCTAATTCCCTGCACCCCCACAGGAC
CTGGTGTGTGATGTTCCCATTTCTGTGTCCATGTGTTCCT
ATTGTTCAACTCCCACTTATGAGTGAGAACCTGCAGTGTT
TGGTTTTCTGTTCCTATATTAGTTTGCTGAGAATTATGGT
TTCCAGCTTTATCTATGCCTCTGCAAAGGACATGAACTCA
TCCTTTCTTATGACTGCATAGTATTCCATGATGCATATGT
GCCACATTTTCTTTATCCAGTCTATCATTGATGGGCATTT
GGATTGGTTCCAAGTCTTTGCTATTGTGAACAGTGCTGAA
ATAAACATATATGTGCATATGTCTTTATAGTAGAATTACT
TTTAATCCTTTGGGTATAAACCCAGTAATGCGATTGCTGG
ATCAAACGGTTTTTCTGGTTCTAGATATGTGAGTAATTGC
CACACTGTCTTCCACAATGGTTGAACTAATTTAAACTCCC
CAAAACAGTATAAAAGCATTCCTATTTCTCCAGATCCTCT
TCAGCATCTATTGTTTCCTGACTTTTTAATGGATAGCAAT
TTTAACTGGCATGAGATGGTATCTCATTGTGGTTTTGATT
TGCGTTTCTTTAATGACCAGTGATGATGAGCTTTTTTTTT
CATATGTTTGTTGGTTGCATAAATGTCTTCTTTTCGAAAG
TGTCTGTTCATATCCTTTCCCACTTTTTGATGGGGTTGTT
TATTTTTGTAAATTTGTTTAAGTTGTTTGTAGATTCTGGA
TATCAGCCCTTTGTCAGATGGATAGATTGCAAAAATTTTC
TCCCATTCTGTAGGTTGCCTGTTCACTCTGATGATAGTTT
CTTTTGCTGTGCAGAAGTTCTTTAGTTTAATCAGATTCCA
TTTGTCTATTTTGGCTTTTGTTGCCATTGCTTTTTGTGTT
TTAGTAATGAAGTATTTGTTCATGCCTATGTCCTGAATGG
TATTGCCTAGGTTTTCTTCTAGGGTTTTTATAGTTTTAGG
TTTTACATTTAAGTCTTTATTCCATCTTGAGTTAATTTTT
GTATAAGGTGTAAGGAAGGGATCCAGTTTCAGCTTTCTGC
ATATGGCTAGCCAGTTTTCCCAACACCATTTATTAAATAG
GGAATTCTTTCTCCATTGCTTGTTTTTGTCAGGTTTGCCA
AAGATAAGATGGTTGTAGATGTGTGGCATTATTTCTGAGA
CCTCTGTTCTGTTCCATTGGCCTTCATATCTGTTTTGGTA
CAAGTACCATGCTGTTTTTGTTACTGCAGGCCTTGTAGTA
TAGTTTGAAGCCAGGTAGTGTGATGCCCCCAGCTTTGTTC
TTTTTGCTTAGGATTATCTTGGCCATGCTGGCTCTTTTAT
GGTTCCACATGAAATTTAAGGTAGTTTTTTCCAATTCTGT
GAAGAAAGTTAATGGTAATTTGATTGGGATAGCATTGAAT
CTATCAATTACTTTGGGCAGTATGGCCATTTTCACGATAA
TGATTCTTCCTATCCACGAGCATGGAATCTGTTTCCATTT
GTTCGTGTCCTCTCTTATTTCCTTGAGCAGTGTTTTGTAA
TTCTCCTTGAAGAGCTCCTTCACTTCCCTTGTAAGTTGTA
TTCCCAGGTATTTACAAGAAAAAAAAAATCAAAATGTTGG
TGAAGGATATGAACTGACACTTCTCAAAATAAGACATTTA
TACAGCCAATAAACATACATTAAAAAGCTCATCATCACTG
GTCATTAGAGAAATGCACATCAAAATTGGCAAAAACAAAA
CAAAAAAAGTATAAAATGCCGACTAGTTGTCTTAATTGAG
TGTTGAGTACTGTATGCTCCAATTATAACAATTATGACTG
TTTACAAGGTTTACGTACTTTTAACATTAGAGATGTTTGC
AAGGAGATAAGCTATTTTCTTAATTACTTTTGTTTGCTCA
TTTGTTTGCCAGTCACATAACTGCAGGTCTAATTAAACAT
TTATGTAGTTAGTTTACTTTTTTGTGAAATTTCATTCCAC
ATAAATAGTCTAAAGTATATCAACTTCTAATCTCTGCTTG
TCCATTTTTGCAGAAGATTCTGTTATGCTTCTCCTCTAGT
ACCTTATATGTCAGGAATCCTTATCTCCAACAGAATAGCA
GTGATGGTTCTTACTGACCACTAGGAGGCTCAAATTTGAT
CTCTGGAAGTTGAAGGACAGGATACTCACTGCCTCAAATC
CTGGAAGCTTCAGAGGTCGACATGGCCAAATAAAGCAGAA
GATTGTCGGTGGTGTCACTCAAATATTAGTTTGTCACTTT
TTAGTTGTTTCCAGATTCCTGTTAAATATTACCCATCTCC
AGCTTCACAGTAAACTGGAAGTAAACGATAGTCTTCATGC
TGGTTATCTCCCAGTATGTATATTGTTTTTTTTTTTTCAA
ATATATCATCTGCAATATCTACCCATACAGTCCAATTTCA
AACTCCATCTCAGCGGAGGCTCCCTCTTATTCTACTTCTA
TCTGATCATCAGCAGCTCTTCCTCATGAGTTCAGCCTCAG
CACCAACTAAATCCGAGTTAAATGAGAAGAGTGAATTAGT
TTTCCTCAATACCTGTATAATATTTTTCTATTACATGGAA
ATTCTCAAAGAGAAGTCTGCTTCCAAAACCCCTCTAACGA
AGGCAAAGAATCATATCACAATCATACCTTTCCTTAAATG
GTTTTAAAAATATTTTCTAGCTGGGTGACAAATATTTTCT
AGCTTGTAATGACAGCCCTTTGGGAGACCAAGGCAGGTGG
ATCACCTGAGGTCAAGAGTTCAAGACCAGCCTGGCCAACA
TGGTGAAACTCCGTCTCTACTAAAAATTAAAAAAAAAAAT
TTAGCTGGGCATGGTGGCAGATGTCTGTAATTCCAGCTAC
TTGGAAGGCCGAGGCAGGAGAATCACTTGAACCCTGGAGG
CGGAAATTGCAGTGAGCCGAGATTGCGTCACTGTACTCCA
GCCTGGGTGACAGAGTGAGATTCTATCTAAACAAAAAAAA
AAAAGAAAGAAAAATCCATTTTATTTTTACTATTTTAAAA
TACAATATTCTTAAGTATGAAATTCTCCTATGACACAGTT
AGGTATTAAATTACTGTTTAACATTATTTTATTAAACTAT
GTCCCCTCAACATTGACATTGGGCCCATACTCTCCTATTT
TTGGCTCACGGTATGTTAGTTGTGGCAAATCTATGTGGGT
CTGCGGCAACCTCAATTCTCGCCTCCTCAGAAGAAAGAAT
TTAACTGAGGTGCATGAGGTAGGAGAGTCCAAGGCAAGTT
TTAGAGCAGGAGTGAAAGTTTGCTAAAAATTTTAAAGCAG
GAACAAAAGGAAGTATAATACACTTGTAAAATGGCCAAGT
GGGTGACTTGAGAGATTCAGTGTGCGGCTTGACCTTTGAT
TTCCAGTTTTGTACACTGGCTCTCTTCCAGGAGATTGAGT
CTCTTTTGCTCCGATTCTTCCCTTTAGGTGGACTGTTCGC
ATGCACAGTGGCCTGCAATCACTTGGGAGGGGCCGCATGC
CTAGTGTGTGCCCACTTGGGGCATTCTTCCCTTGTCATTT
GAGTGTTCTGGAACAATTATAGTGATTTCTCCAGGACTCT
AGCATGTTCACTCCTCTTTATACAGTAAGATGATAATTTT
TGAAAGATCTTTACTCAAATATGGTTATTAAAATAACCTT
CTAACTGATGCCATATATTACCCTCTTCCTGCTTTTAACC
TACAATTTTTACTACTTCGAAGTACATCAAGATTTATGGA
TGCCAGTCATTATGACTATATTTTTTGGCTCCCTGCTGAT
CAGAGGAAAAACATCCTTATTTTGATATTTTACAGGCTTG
ACAAGTGATATGTGACATATAATATTTGACATATATATCC
ACCATAAAACCACTATCATAATTTAGATAATAAACCAATT
AGTCACCATCAAAAGTCCCTTTGTGCCTCCTTTTAACGTT
TTTCCTCTCACTCTCCTTGTTATCAGGCAACCACCAATCT
GCTTTTTGTCAATGTAGCTTAGATTGAAATTTCTAGAAAT
TTGTGTCAGTGGAACCATACAATACAGACTTTTTGTACAA
ATAGAAAAGAAAGATAAGGATAACATCAGATTTTTTTTTT
TTTTAATGAGAAACAATGTATGCTATAAAAGAGTGGAATG
ATATTCTTTAAAGAGTGAAAGGAATAAAAGTCAACCAAGA
ATTATTTATACTATAATACTTCACAAAAAACAAAGAATAA
ATAAATAACTTTTCAGATACAAAAAAGATAAAGATTTCAT
TACCAAAATATCTGTATTTGAAAAATTAAATGGGCTGGGC
GCAGTGGCTCACGCCTGTTTTCTCAGCATTTTGGAAGGCT
GAGACGGGTGGATCACGAGGTCAGGAAATCGAGACCATCC
TAGCTAATACAGTGAAACCTCATCTCTACTAAAAATACAA
AAAACTTAGCCAGGCGTGGTGGCGGGCGCCTGTAGTCCAA
GCTACTGGGGAGGCTGAGGCAGGAGAATGGAGTGAACCTG
GGAGGCGGAGCTTGCAGTGAGCTAAGATCGCGCCACTGCA
CTCCATCCTGGGCGACAGAGCGAGACTCCGTCTCAAAAAA
AAAAAAAAAAAAAAAAAAAGAAAAAAGAAAAAAAAAAAAG
AAATTAAAGGAAGTTTTTCAAGCGGAAAGAAAAGAATGCC
AGATGGAACTCTTGACCTACACAAAGGAATGAGGAAAGCT
GGCAAAGGTAACTTACATAAATCTTCTTAAAATATTTACA
TAATTTGCTCATGAAAAGACTTGGAGGAACCCTAAATGCA
ATGCAGTTGCTAAGTGAAAGAAGATAATTTTAAAAAGACT
ATGCACTGTATGATTCCAACTATATGATATTCTGGAAAAA
GAACCAAAATTATGGAGACAGTAATAAAAACAATGGTTGC
CAATGATTCAGTGGAGAAGGAGACAGGGATGGATAAGAGG
AACATAAGGGATCTTTAGGGCAGTAAAAATACTCTGTATG
ATATTCTAATTCTGAACACATACCATTCCACATTTGTTAA
AATCCATAAGCTTGTATGGCACAAAGAGTGAATCCTAATG
TAAAAAAAGGACTTTAGTTAATAATAATGTAACAATACTA
ACTTATGATTGTAAGGAATGTACCATATTAATGGAAGATT
TTAATAAGAGGAGAAACTGGGTGGGGGTGTTGCGGGGGCA
TTTGAAATATCCCTACACTTTTCTACTCATTTTTTTTTTT
TTCTGTAAACTGCTCTAGATTTTATGTTTAGTAAAGCTGC
TCTAAAAACAGTGTCTACTAATGTACTGACAGATAATTTA
TTTGAAGTAAAATAACTAGAAATAATTTGTGTTATTATGA
CTTATATAGAGGTATGTGGCACAAATATTTGGGGAGGAGT
AATAAGTGTGTACTTTAAAAGGTGCTTATACTAGTGAAAT
TGTAAATTTGTCACTTGAAGTTCAGTTGTGTATAAAATAG
TCCTTAACACAAAAACTAAAACAACCCAACAAATAGTTAT
AGCTAATAATTCAACAATGGATATAAAAGGAAATTATAAA
AATGCACAATTTAAAAGAAGATATAAAAAAGAAAAAGAAG
AAAAAACCGCATGAGAAAACAAGTTGAAAATGATTGATCT
AAGTGTGTTTAATCACATTAAATGTAAATTGTCTAAATAC
TCTTGCCCCCTAAAAAGACAGAGGATTTCACATGAAATAA
AACAGCAAGGCCGGGCGCGGTGGCTCAAGCCTGTAATCCC
AGCACTTTGGGAGGCCGAGACGGGCGGATCACGATGTCAG
GAGATCAAGACCATCCTGGCTAACACGGTGAAACCCCGTC
TCTACTAAAAAATACAAAAAACTAGCCGGGCGAGGTGGCG
GGCGCCTGTAGTTCCAGCTACTAGGGAGGCTGAGGCAGGA
GAATGGCATGAACCCGGGAGGCGGAGCTTGCAGTGAGCTG
AGATCCGGCCACTGCACTCCAGCCTGGGCAACAGAGCGAG
ACTCCGTCTCAAAAAACAAACAAACAAACAAACAAAAACA
GCAAGGCCCAAATATTTGCTACCTACAAAACAAAAGAAAA
AAAAAAAAAGAAAAGAAAGAACAAACACAAAAATCTTTAA
ATACAAATATTCAAATAAAGTAATAGCAAAGAAAGTAAAT
TATGGAAAAGACCAACCCCTGCCAACCCAATTAAAAGCTT
TAGAGTAATTCGTATCAAAGAAGCTAGATTTCAGAACAAA
GAATATTACCAGGAATGCAAACAGTCATTTTACAATAATA
AAGGAATAAATTCATAAAAGTGTGTAACAATCCTGAATGT
GTATTCACCCAGAATCAGAGCTGAAAAACACATACAGCAA
AAAATAATAGAACTTACATAAGAGACAGACAAATTCACAA
TTATAGTCTGATATTTCAATATTACTCTCCCAATAATTGT
TAGGAAAAGTAAATAGAAATTAGTAAGAATACCAAAGATG
TAGGTAATGCTATTAACCAACTCGGTTAATTGATGTTTAT
GGTGTTCTTCATACAAAACTAGCAAAATAGTTTCTGCTGT
ATTGAAACACTTCTAAATAACAGTCCATTTGCTGAGCCAT
AAAGTGAGTCTCCAAAGATTTAAAATTATTCAAGCCATGA
CAAATTTGTCTTCTAACTACAATGGAATTAAATTAGAAGT
CAGTATCTTGAAAATTCTCAGAGATGTGACAAATAATTCC
TCATGGTTTAAAAAATAAATCTAAAGGAAAACTAGAAAAT
ATTTTGAACTGAGTGCATATGAAAACACAACTCTCTAGTT
TGATTTTTAAAGTTTATTCTATGAAGACAAATTCTTCTTC
AGACCTTATATTCAATTACTCTAAAACATAGGTCTTTCAT
CACAATAAATTTTACATCTTACAGTTCTTTTTTCATTCTT
GCTTTAAGGTTTGGCTCTTGCTCTGAATCCATGTTGATAT
ATTTTAATTAGCAAAATATTAATAGGTAAGTCAGATACAG
ATATTTTTCTCACAGAAACTAGGTATATGACATTGTTTTT
TAACAATACTAGAAATGCTTAGGCCTTAACTTGCCATATG
TAATAAATGATGTTTTACAATCTATACAAGTCCTAAACAT
TTTTTACAATTATGATATGACATTATACATGTATTAGATA
TAATATTTTGCCTGCGATTTGTGAGTTTGATCATCTGTTT
TCCTTTTTGTGATTCTATGATTTTTTATGTAGCATTCCAA
ATTTTGATTTTTTTTTTTCTGATGAGTAGGTCTTAGAATT
AAATATTTGTTTACATGTAAATGTGACTTAGACACTATCA
TCTAACATTCTATTCAGCTGCATGCATAAATATCCAAATT
GACCAGTCACAGTAGCTCATGCCTGTAATCCCAGCACTGT
GGGAGGCCGAGGCAGGCGGATCACAAGGTCAGGAGATCGA
GACCATCCTGGCTAACATGGTGAAACCTCGTCTCTACTAA
AAATACAAAAAATTAGCCGGGCGTGGTGGCTGGTGCCTGG
AGTCCCAGCTACTTGGGAGGCTGAGGCAGGAGAATGGTGT
GAACCCGGGAGGTGGAGCTTGCAGTGAGTGGAGATCACAC
TACCGCACTCCAGCCTGGGCAACAGAGGGAGACTCCGTCT
CAAAAAAAAAAAAAAAAATCCAAATTATAATGAAAAATGT
CATCAACATTGACAAATATTTATTTCATGGAAAAAATACA
GAAATAGGCAGTCCAACATATCAGAAACATATCAGAAGTT
TTATCAATCCAGATCTTCTTTATCTCTCCTCTGATACTGG
GTATATTAGCTGTATTATCAAAAAACAAAGGGCATGGATA
AAAGGAAGCCTACCAATTTAACATCATAAATTGTGATTTC
TTAGGCCTCCAGTTAAAAGAAAGTTTAAATCTCATCACCA
ACTCACCAAACAGTTGAAAATAATAATAAAATAAGTTACA
TATTTTCTTCTTTGTTTTACTTTATCTTAGCTTATTGCTA
ACAAAAACCATAGATTGTGTTAATAAATACAAAAAAAAAA
AAAAAAAGAATGTAGACCATTAACTGTGTCTGCTGTGAAA
TTCTAAAAGGGAGCAATCCACTCTCCAAATAAAGGGTCAT
AAATATATCACAAAAGAACTATGTCCTGCTCACATACTTA
TTCTGCTAATTTAGAGGATACATTGACAATTAAAGTAATT
CAATGGCTGTCCCCAATTAGGGGAAACCCTCTCCTCATTT
TCCCATCTGCATTTAAGCCATGATGCATAATTATTACCAC
TTCATCAAATTAATATCTCTATTCATCTGAAAGGAGAACA
CCTGAATTATGAGAACATTCTTCTCTGTGAAAACAAAACT
AGGGAATTTGGATGAGGTTGGCTAAGTTATTGTTTTTTCA
CTATTTTTGTTTGTTCCAAAAACCAAATAAATGGGTAAAT
TTACGCATTATGGGAACCAAATAATAACGATCAGTTCAAT
CATGGGAGGTGTCTGTATAACATAGGAAACCTATCCATCC
CTCCCTTTAATGCCATTGGTTAATTGAGATGCCAACTGAA
AAAGAAAGCTTTCTGTTTTGCATATAAAATATTATAAAAA
ATATTATACTGATGTTAAATAAATTGTAAATATTTCTTAA
TTTTGAGCATAAATTAAATAGTGACCATTGAAACAGGGAT
GATGAAGCCTTTTTTCTTTTCTTTCTTTCTTTCTTTCTTT
TTTTTTTTTTGATGGAGTTTCGCTCTTGTTGCCCAGGCTG
GAGTGCAATGGCGCTATCTCAGCTCACTGCAACCTCCCCC
TCCCAGATTCAAGCGATTCTCCTGCCTAAGCCTCCCAAGC
AGCTGGTATTACAGGCATACACCACCACGCCTGGCTAATT
TTGTATTTTTAGTAGAGATGGGGTTTCTCCATGTTCGTCA
GGCTGGTCTCCAACTCCCAACCTCAGGTGATCCGCCCGCC
TCAGCCTCCCAAATGGGATTACAGGCGTGAGCCACCACAC
TCAGCAATCAAGTCTTTAAAAATATTATTGTAAAGATTGC
ATAAAGGCAATTTTTTGTTTGAGTGAAAAGAAAAAATTAC
CAGCAGATAATTGAAATATGTACCATGAAAGGGATTGCTT
CTATAGAGAAAAAAAAATTATATACACAAAGAATAACATA
ACTATCTTTTCATATGATAGTATATAAGATAAATGGATAA
AAGCCAAAAAAAGAAATTAAATCTGAGAGTAATTTTCAAC
ATCATTTTAAGAGGGGATGAACATCTCTATTCAGATTTTT
ATGATAATTAATGCAATATCATAGTACTAAGTTTTTGTTC
CAGACAAAAGATACCCTTTGAAGAGCAGGTTAAATGTATT
TCAGTAATTTTACAATTTTTGTGGAAACCATAGTTTCACA
AAAGGAGTAGAAATAGAAATGTGTTTTATAGGGGCTATAA
TATTATAATGTGAGCTCCTACCTTAAAATTATGATAGCTT
GCATAGGTTCTAATACAACGTCTCAGATCACATCAAATAA
TTTAGCAAAAGCATATTTGAATGTAAAAGGTTGTGAAGAT
GACAACAAAATGGAGCTCTTTTGGGATGTATATCCTGAAA
GTTAAATGGCCATAATTATAATTATTTATGTAAAGTTATA
TAAAGAACATATGCATATATTAAATGTCATACTTTATTTT
CACAGAGAGAACTTTTTCTATGACCAAGAGTCTCAAATTA
GTGACAGACATAGAAAAAGTCATACTTGAGACATTTTACT
TTCACCAAAAATATACTTGACTTTTTCTTTCTTCACAAAC
TGTATGAAATCATGTCACCTTGTTATTATGTTTCCTGTTC
ATAGATCTTCTATTATTCTATTAATAGTCAATAAGTTCAG
TCACTCACAGTCTCAGTTGATCTATGTTGTGTATAACAGG
CCATAACAATTTCTTCTACATGCTAGCTACTTTTCTAAGT
GTTCTTTTGTTTTAAATGTTGTGGAGACGTCACTTAAATT
TTTTAAAAACTATTTTCTATTTTTTATATATATATATATA
AAATATTCTGTCTTCTCATAAAAATTATGTTCTTCCTGTC
TCCCTAATTTTGCTATATCTCCCAGGATCTCTACTGATTC
TTTCTTTTAAGATTAAGACTAGAGTTGTATCTGTTAAATC
TGCTGGTTTTCCTCTCTCATAGACTATAATCTCCAAGTAA
TATATATGTTGTTTCTTTCACTTTTAAAATTATTAAAGGT
ATCCCTTGAATTTAATCCCTTGTAATCACATTGATCAGGG
AACTATGCTCTACTGTGGTAGTATTTAATGGTGACTATTG
TGATGTGGGTGACGATGAAAATTCTAATTTGGTCATGATA
ATGAGACAAGTATAGCCAAAGTTTTCTTACTAAGTAGATG
CTATCTGTACATTTTTGCCATATAATTTTATCATTAAGAC
AGTTTATTTTTAGTGATGTTTTCTAAGAGTTTTAAGAAAA
CATAGATGTGGAACATTTCCAATTTTTTTTTCTCTCTCTT
TTTTAAGCTTAACTTACAAGATTTCTCTAAGTGTTCATCA
ACAGATGAAAGGATAAGGAAAATGTGGTACATATACTCAA
TGGATTACTATTCATCCATAAAAGAGAATGAGATCCAGTC
ATTTGCAACAACATGGATGGAAATGGAGGTCATTATATTG
AGGGAAATAAGCCAGGCACAGAAAGGCAAACATTGCATAT
TCTCACTTATTAGTGGGATCTAAAAATCAAAATAATTGAA
ACTCATGGACATAGAGAGTAGAGGGATGGTTACTAGAGAC
TGAGAAGGGTAGTAGGGGGCAGTGGCGAAGAGGTTGGGAT
GATTAATGAGTACAAAAATAAAAAATAGAAAGAATGAATC
AGACCTTCAATTTGATAGCAGAGTAGGATGACTATAGTCA
GTAATAACTTAATTGTACATTGTAAAATAACTTAAAGACT
GTAATTATTGAGGGTGGGAGGAGGGAGAGGATCAGCATAA
ATAAATAAATAAGGCAGAAAAAAAAGTGTAACTGGATTGT
TTGTGACTCAAAGGATAAATGCCTGATGGAATGTGTGTCC
CATTACCCATGATGTGTTTATTTGACTTTGCATGCCTGTA
ACCAGAGGCTGAGGAGTGTAGTAGGGGTCAGTGGGGAGGA
AGTAGGGATGATTAATGGGTATTAAAAAAAAATAGAAAGA
ATGAATCAGACCTTTGATTTGATAGCAGAGTAGGGTGACT
ATAGTCAATAACAACTTAATTGTACATTCTAAAATAACTT
AAAGATTGTATTTATTGAGGGTGGGAGGAGGGAGAGGATC
AGCATAAATAAATAAGGCAAAATAAGTGTAACTGGATTGT
TTGCAACTCGAAGGATAAATGCTTGATGGGATATGTGTCC
CATTAGCCATAATGCGTTTATTTGACTTTGCATGCCTGTA
TCAAAATATCTCATGTACTCCATAAATATATACAACTACT
ATGTACCCACAAAAATTTGTTTAAAAAATTAAAAAAACAT
ATAAGGTGTCTCTTAGAGGCCACTGTTGGGATAAATCACA
TGGAAATTATGTAGTAATTTTTTTTTTTTTTTTTTTTTTT
TTTTTGCTTACTTTCCTTTTTGGTTAAATTATCCTAGCAT
TCTTTGGGTAACCCCTAATAATATTATATCTTATATTTTT
AGATTCACGAATGGAATTATATATATATGTGTGTGTATAT
ATATATATTCATAAATGAACATGCATTAGTCAGTTAAAAC
TATAACAGCTATAGTTATACTGCTATAAAGAGCTGCCTGA
GACTGGGTAATTTATGAAGGAAAGAAGTTTAATTGACTCA
CAGTTCCACATGGCTGGGAGGCCTCAAGAAACTTACAATT
ATGGCAAAAAGGGAAGGGAAGCAAGCATCTTCCTCACAAG
GCATCAGGAGAGAGAGGGCAGGGGAAACCACCCCTTCTAA
ACCATCACATCCTATGAGAACTCCCTCACTATTAGAAGAG
CAGGAGGGCAACCTTCTCCATAAACCAATCACTTCCCACC
AGAACCATCCCTCAATACATGGGGATTACAATTCAAGATG
AGGTTTGGGTGGGGATACAGATTTAAACCATATCAGAATG
GTTAATAATATTGTTGCATTTTACCAATTATATTCTTCTT
ATGTTATAATACAGTAATGTAAAAAAATTACTAAATTCGT
TTTCTATATTATTCTATTTTTGGAAAACATGTATGTAATC
AGGGCTGTTTGTCTCAAGAAAATATGGTAAACTCTGGTTT
TTTGTTCACTGGTGCCTAGTATTTGGGGATGTACATTGGT
TTTGATTCACATGTACATTTCCTTCTAGTTCATGGTAACT
ATTTCTAACTATTTACACGATGCCTTGAAAATAATTATTT
TTGTTTATTTAATCCACTTGGTCTGAGTTTTCAGATCTTT
TTTCTGTCTACTGCAGTGGTTACAATTATTGTTCCTAAAG
ATGTACAAAGAGGAATGGGTTCTCAGACCTAGCTAGTGCC
TTGGGAGAGAGGTAAGGAGGTAGGAGTAGGAGAGGTAAGA
GACATCCATCCTTAAAATAAAGAGCAAAGATGTATATCCT
CACAAAATATGGACATTTCACAAAAATATATTTTTATTAC
TCTGAGACATTCATTGTTTCTATTCACTTGCATTGTCTGT
GATCTATCTTCTGGCTCCCCCTTCACTAATACTTTGAGAA
ACCAACGGAGACAACTGAAAGTGATTGCTTCTTATACATG
AGGAAGAATTTTTTATGCATATTCATTATATCCTCATATT
GTCCTGGACAGGTAACTCCTTACCCCATCACCACTTTCAG
GCAGAAAATGAGAAGTTTGCCTAGCACTGACTAATATGGC
ACCGGGCATCAGTGGCACAATCTCTAATGAGTTCTCAAGT
GACACTAAAATTGACAGTAGGTAACAAAGTGTGGAAACCG
ACTATTCATGAGTTTTATAATCTAAATAACTGCAGAGAAC
AAGGGCAAAGTGATCACAATGCATGTGAATTGATGTATTT
TGTATATTTCTTAAAACAAATACACATTTTTGGAAATATT
AAAAAGTAAAGACATTAGAGGTAAACATAATCATTTGATA
AGATACTACTGAGATGTTACGTGTTAAGATTTTAAATATA
CTGGTAAATAAAATTACAGGATGTATCTTATACTTACATG
TATCAACTAAAAAAGCAAATATTATTAATTTATATAATAG
TGTATATACCTACATGTGCCTTTACATATGAATACATATA
TTTATATATAAATTATTTTATGTATTTTTTTCTGTAAGGA
TTTGTTTTATTCTATATAATAATTGAGTGTTAGAACAATT
TAATATTTAAAAAATGATGATAATTATTAATGTTACCTTA
AAGCAATTGCTTCTAAATAAGTGTTTACTCAATTTACTGA
ATTGTCTAATAATACTGTGTTCCCACCCCTCCTTCTCCAT
GCCAATATGGCACACAGTTATCAGAAGAGAGAACTCTCCT
CTTCTGTGGAGTGTGAGGAGAAGTAAGTGTTGCTGATGAC
GCTAGCCCTAGATGTGGTCTGTGTGTGTGGAAACATCTTG
ATCTGAAAATTAGTCAAAACAAAACAAACAAACAAACAAA
AAACAGCTCCTGGATTTGTTGATTTTTTGAAGGGTTTTTC
ATGTCTCTCTCTCCTTCAGTGTCACTCTGACCTTGGTTAT
TTCTTGTCTTCTGCTAGCTCTGGTGTTTGTTTGCTCTTGG
TTCTCTAGTTATTTTAGTTGTGATGTTAGGGTGTTGATTT
GATATCTTTCTAGCTTTTTGATGTGGGCATTTAGTGCTAT
AATTTTTCCTCTAAACACTGCTTTAGCCGTGTCCCAGAGA
TTCTGGTACATTGTCTCTTTGTTCTCATTGATTTCAAAGA
ACTGCCTGATTTTTGCCTTAATTTTATTATTTACCCAGAA
GTCATTCAGGAGCCGGTTGTTCAATTTCCATGTAGTTGTG
TGGTTTTAGTGGGCTTCTTAATCTTGAGTTTTAATTTGAT
TGCGTTGTGGTCTGAGAGACTGTTATTATTTCAGTTCTTT
TTCATTTGCTGAGGAGTGTTTTCCTTCCAATTATGTGATC
AATTTTAGAGTAAGTGCCATGTGGCGCTGAAAAAAAAAAA
CTGTATATTATTGTTGCTTTTGGGTGGAGGATTCTGTACA
CATCTGTCAGCCTCACTTGTTCTAGAACTGAGTTCAAGTC
CTGAATATCTTTGCTGGTTTTCTGTGTCAATGATCTGTTA
CTGACAGTGGGGTATCAAAGTCTCCCACTATTATTGTCTG
GGGTCTAAGTCTCTTTGTAGGTCTTTAAGAACTTGTTTTA
TGAATCTGGGTCCTCCTGTATTTATACATACACATACATA
CATACATATATATATTTAGAATAGTTATCTCGTCTTGTTT
AATTGAACCCTTTAACATTATATAATGGCCCTCTTTGTCT
TTTTTGAGCCTTGTTGGTTTAAAGTCTATTTTGTCAGAAA
CTGGAATTGCAATCCCTGCTTTTTTCTGCTTTCCATTTGC
TTAGTAAATTTTCCTTCATCCCTTTATTTTGAGTCATGTG
TGTCTGTGCACATGCTATGCGTGTCTTGAATACAGCACAC
TGATGGGCCTTGTCTTTGTATCCAGCTTCCCATTCTGTGT
CTTTTAATTGGGGCATTTAGTTCATTTAAATGGCCATACT
GCCCAAAGTAATTTATAGATTCAATGCTATTCCCACTAAA
ATACCATTGACATTCTCCACAAAATTAGACACAAACTATT
TTAAAATTTACATGGGACCAGGCATGGTGGCTCACACCTC
TAATCCCAGAACATTGGGAGGCTGAGGCAGGTGGATCACT
TGAGGTCAGGAGTTCAAGGCCAGCCTGGCCAACATGGTGA
AACCCCGTCTCTACTAAAAATACAAAAAATTAGCCAGATG
TGGTGGCACACGCTTGTAATCCCACCTACTTGGGAGGCTG
AGGAAGGAGACTGGCTTGAACCTGTGAGGAAGAGGTTGCA
GCAAGCCATGATTTCACCACTGCACTCCAGCCTGGGTGAC
AGAGCAAGACTCCATCTCAAAAAAAAAAAAAAAAAAAAAA
AACAAGAAAGAAATTTACTTGGAACAGAAAAAAGAACTTG
CATAGCCAAGACAGTAATAAGCAAACAGTATCAAGCTGGA
GGCATCATGTTACCCGTTTTCAAACTACACTACAAGGCTA
GAGTAAGCAAACCCTCAACATGATACTGGTACAAAAACAG
CCACATAGACCAATGGAACAGAACAAAGAACTCAGAAATA
AACTATACATTTACAACCATCTGATCTTCGACAAACCTGA
CAAAAACAACCAGTGGGCAAAGGATTCCCTATTTAATAAA
TGGTGCTGGGAGAACTGGCTAGCCATATGCAGAAAATTGA
AACTAGACCCCTTCCTTATACCTTATATAAAATTAACTCC
AGATGAATTAAAGACTTAAATGTAAAACCCAAAACTATAA
AAACCCTAGAAGAATATCTAGGCAATACCATTTAGGACAT
AGGCATGGGCAAAGATTTTATGATGAAATTGCCAAAAGCA
GTTCAACAAAGGCAGAAATTGACAAATTGGATCTAATTAC
CCTAAAGAGGTTCTTCACAGTCAATGAAACTATCATCAGA
GCAAGCAGACAACCTCCAGAATGGGAGAAAAATCTATGCA
TCTGACAAAGGTGTAATATCCAGAATCTACAGGGAACTTA
GGCAAATTTATAAGAAAAATTAACCTCATTAAAAAGTGGG
CACAGGATATGAACACACTTCTCAAAAAAGACATACACGC
TGCCAACAAACATGAAACAAAGCTCAACATCACTAATCAT
TAGAGAAATGCAATTCAAAACCACAATGAGATACAATCTC
ACACCAGTCAGAATGACAATTATTTAAAAAGTCAAGAAAG
AACAGATGCTGGTAAGGTTGTAGAGAAATAGGAGTGCTTT
TACACTATTGGTGGGAACGTAAATTAGTTCAACCATTGTG
GAAGGCAATGTGGTGGTTCCTCAAAGATGTAGAACGAATC
CCATTACTGGGTATATATCCGAGGGACTATAAATCATTCT
GTTATAAAAATACATGCATGTGTATGTTCATTGCAGCACT
ATTCACAACAGCAAACACATAGAATCAACGCAAATGTCCA
TCAATGATAGACTGGATAAAGAACATATAGTAAGATATAC
ACTGTGGAATACTATGCAGCTATTAAGAGAAACAATATCA
TGTCTTTTGCAGGGACAGGATGAAGCTGGAAGCCATTATC
ATCAGCAAACTAACAGAGGAACAGAAAAGCAAACACCACA
TGTTCTCATTTACAAGAGTGAGCTGAACAATGAGAACACA
TGGACACAGGTAGGGGAACAACACTTACTGGGGCCTGTCA
GGGGAGGGCAGCTGCGAGAAAAGCATTAGGGAAAAGAGCT
AATGCATGCTGGGCTTAATACCTAGGTGATGGGTTGATAG
GTGTAGCAAACCACCATGGCACACGTTTACCTATGTAACA
AACCTGCATATCTTGCATATGTACCCTGGAACTTAAAATA
AAATAAAATAAAATAATGAAAACAACAAAAAAGAAAATTA
GTCATTAATATAATGCCTCTTTGAGTTCATTTTTTAAAAA
ATAGTCTCTCCCCCTGTGCCTGGCTATGACATATGAGAAA
TTCTTAATCTGTTGAAAACCAAAAGAACAATGAAGAAACA
GGATAGACATCTCAGGTTTCCTCTGCCTAAATATGTTACA
TAGAGAGGAAACTAAATTGCTCTCAGAGTTTTGTTTGAAC
AAAAACAGTCAGCTCTACCCTAACCCGTTAACTCGATACT
GTACTCCAAATAAGCTCTTTAGGAACACAAGTGCCATCTG
TTAATGTTATTATTATTTTTTATTATTTTATTTCACATAT
GATAGTGCCTTCTGAAAAGTGTTAACATTTTGTTTTTTCA
CATTTACATTTTTAATCAACTTCGGATGATTTTCTCCATT
ATGTAGCATACACAGTAAATGCTCATCAGAGATTCTTGTC
ATCTATTTTTTCAAGTCATCTTGCATCTCTGAAAAGTTTA
TATAAGAATGGAATTTTGTTTCCTGATACACTTTTTAGAA
CTTTTTGGTAAAATCATTTGAAGTAGGAGTGTTTTGTTTG
CTAATATTGGAAAATTTATTGTTTCCTTAGTGGTCGTAGG
ATGTTATTTTTATGCCTTTTAGCTTCAGGATTGTTGAGAT
TTCCTATCCTATTATTAGTCATTTTACTTAAAAGACTAAT
TTAATTGTCACAATGTACAGAATGTCTTCTTAATATTTCT
AAGGGATTTATAGCAATGTAATTTTCACCTGTTTTTCATG
ACTGCTATTGAGATTTGCTACCTTTTTCTTTTTTATCACT
ACCATGAATTATTGAAAATAATAGAACTCTTTTCAAAGAA
TAAATTTTTAGTTTTGTGGACCTTCTCCAGCAGATATTCA
TTTAATGTTTTAATATTTGGTTTTATATTTAATTTCATCC
TTATACATTCTTTGGCTTTGTTTTCTGTTTTATTTCTAAT
TTCTGGAATAGATTTTTAACTCAAATTTCAGTTTAAAAAC
TGCTATTATATGCATCATTTTAAAGTATTATCACATCATA
TACAAATAAAGGCAGATTTACTTCTGCCTTTCTGTAGTCT
CTGCTTATTTATTTTCTCCTTCTTTTCTTTCTTTCTCCCT
CCCTCCCTCCCTCTCTCTTTCTTTCTTTTTCTTTCCCTTT
CTTTTCTTTCTTCCTCCCTCCCACCCTCTCTTTCTTTCTC
TTTTCCTTTCTTTCTTTTCTTTCTTTCTTTCTTTCTTTCT
TTCTTTCTTTCTTTCTTTCTTTCTTTCTTTCTCTTTCTTT
CTTTCTTTCTTTCTTTCTCTTTCTTTCTCTTTCTCTTTCT
TTCTTTCTTTCTCTTTCTTTCCTTCTTTTACTTTTTCTTT
CTTTCATTCTTTCTCTCTCTTTCTTCTTTTTGTTTCTTTC
CCTATCTTTCTTCTTTCCTTTTTTTCTTTTCTTTCTCTCT
GTCTTCCCTCCTTTCTTTCTTTCCTTTCTCCCTATTTTCT
TTCTCTCCTTCCTTCCTTCCTTCCTTCCTTCCTTCCTTTC
TTTCTTTCTTTCTTTCTTTCTTTCTTTCTTTCTTTCTTTC
CTCTTTCTTTCTTTCCTTCTCTTTCTTTCCTTCCCTTCCT
TCCTTCCTTCTTTCTCTCTCTCTTTCTTTCTTTCTTTCTT
TCTCTTTCTTTCTTTCTTTCCTTTCTTTTTCTTTCTCACC
CTCTCTTTCTTTCTCTCTCCTTCCTTCCTTCCTTCTTTCC
TTCCTTCCTTCCCCTTTCCTTCTCTCTTTTTCTTTCTCCC
TCTTTGTTTATTGTGCTGCCCAGGTTTTCTAACATAATTT
AGACTCAAGGATGTAAATATACGCATCTTAGCCTCTCTTA
ATTTAAAACAAAGTGAAATTTTACCAGAAATATTTTCATA
TTTTAAGTATACAATTTGATAGGTGTGACATATGTAAATA
CCTGTGAAACCATTCACACAATAAAGATAATGAACATATA
CATTACCCCCAATAGTTTTCTCATAGCTCTTTGTAATCTC
ACTCTTCCCAACCGTAACCTCACTGTCATCCCAACAAACC
ACTGATCTGCACTCTGTCATTATAACTTAGTTTGTATTTT
ACAAAATTTTACGTGAATAAAACCACACGGCATGTGTTAT
TCTATGTCGGCTCTTGTCACTCAATATAGTTATTTTGAGA
TACATTCCAGATTATGCATCAATTGTTCGATCTTTTTATT
TTTTATTTCTGAGTACAATTCCATGGTATGGAAATATGAT
TGTTTGTTTATCCATGCACTTGTGGTTGGACATATGTTCG
ATTTGTAGTTTTTGCCTATTAAAAATAAAGTCACAACTAG
GAACATAATTTAACATGTCTTTGGATCAGCATATGTTTTC
AGTTATCTAGTAATTGAATGGCAGACAGAAACATTTTAAC
AAACTGTCAGACAGTTAAACTGTTCCTTTACATCCTCCAC
ACTACATGACATATGTTATTGGGTATAAAGCTTAGTAGGC
ATTTGTTAAATGAAGATTAAGTGAAAGAAAGACAAATTGA
ATAAATGTTAGTGTGTGTTAGTCTTCTCAAGCAAGTTTAT
CTATATATTTATTTATTTACATTTTACTTTCTTTCTGCAA
ACACTATGTTGACTTATCTGGCAAGTTTAGTGTACTCTAG
CAGTGGGTTCTGAGCTTGCTTATCCTTCCCTAAAGTTAAT
AGCTTTAAAAACATTATTCACATGATTATAAATGTCTCAT
TTTAAAAGTTCACTGATAAAAGCAAATTCATACAAAAGTG
ATTGAGTTGAGAATTTTGAAAAAAAGTCTCATAAACAGAC
TAATATACACAAAATCTCAATAGCAGTTATACCTGAAGAT
AGATAAGAATGGAAAAGAGAAAGGCAATGTTTCATCCAGA
ATTTGGCATCCCAAAAATTGTGTTTAGATATATGTTGAAA
GTAGTGCTTTTACTCCATCCCTGAGATTCCCTTCTGTTTA
GAGAAAGCATATTAATAAAAGAGTGAATATTCTGCCTGGT
ATATTTGGGAGACATAAATTTGGAGTATTCTCAGTTCAGC
TCTTCCCTCTTTCTCTTTGGAAATAACGTTCCTTATAGTA
AATATTCATTCTGCTTTGCTCCTTCTTTTGAGAGGCAGGT
TTATTTTGTGAGGTACCTCAGAATTCTAAGACACTTTGAT
TTTGAATATTCACATCAGGGTATAGCTATAGGAAATCTAG
TAGTGTCAAATTTATCAATATTAAAATTTGATATCCGTGT
GGCACATCTGAGCATTTTCTCTTTTTGTTTTAGTATTACC
TACGAATGGTTTAGGATTGAGGTGAAAAACAAGAATGTCT
TATATTGGCACTTTAATATATTCATTTTTTGTTCAAATTT
TAGTATAAAAAAGGAAACATTAAGTGAATAAAACAACCCC
TTTAAAAGATAAAATTCAACCATTCTGTTAGCTACATATT
TGAATAATGATGAGGTTATCTGGAATCAATTAGACCCCTT
TAATTAACAATATTAACACCAGAACTGTTGATTATCACTA
ATAAAAAGCCTGGCTTTCTAATGAGATCTTGGTTTAAATT
GTACCTTTCTTTAAATATTACTGCTTATTTTTCTGAGTTT
TTGATCATTCAAATATAGTATAATTATTCCTTCCAGATAA
AAGTATTTCTGTAATAGAGCTGTGCTCTTTGATTACAAAC
TTGACGGAGACTAAACAAAGAAAGAAGGAAATGTGGTAGC
AGTAAAAATGCAGGTCAAATACATCAGCATGCCAGTTTTA
CATCTGGCTGATATTATGATGACAACAGATCTGTTAAGGC
AAATGCTTTCCTGACAAGCTATTTAATTAGAATTATAATC
ATCTTCCCAGAAACGATCCTTAAAATAAATCGTCTACTGT
AAATGGATGAAAGTAAATAGCTTGCTTCTCCTCAAATCTC
CTGAAATAAAAGAGCCAAAGACAAAAAGTCTTATAAATAC
CATAATTTTCAAAATGAAAATGTGGAAGAAGCAGTTACCA
TTAGATAACATTAAGTGCTGCTATGATTGAACTGTTTTTT
CTTATGCCACTTAAAAAAATACTGTTGATAAAGTGATTGT
TTCTGTCGCAAACTGTCATTAATCTGGTGCTTTATTCACA
ATGCCTCTACATCAGTGAAAAATAAAGGTGCTTAGATTTT
TGTTTTTAATTAAATGTAATGTAGCACAATACCAGACTGT
GAGAATTCCTAAATGGTTTCAAATCTAAAAACCTGTATTT
ACTATTATTATTTACTGAAAAACTCATCTCTTTCTGGCCA
TTTTGTCATCTGTAAATTGGAGAAATTTTTTTTCTTCCTA
AGATATTTGTGAGAATCATAAAAATGCAACCCCACTTAAA
ATAATGTGTATAATAATATGGAATGCAAATATGGAAAAAT
ATATTTTAATACACTGTTGCATTACTTTAATTTTTATGGC
AAAAAAGTAATTTTATTTGTCTATGGCTTTAGAGTATTTG
GGTAAAATTGATTTAATAATACCTATTAAATAAGAATATT
TATAAAATAAAGATTATGAAACTTTAAAATTGATAAGGAT
GCTATGTGTCATCTTGGCCCAAATTCCCCTATGACTATTA
TCATTTTTATACTAAAGACTTTGTCATTAAAAGTTATGGC
AAAAACACAGTTACTTTTGCAACAACCTAATATAACTGCC
AAGAAAAAAGCTAACCGTCTTTGCCAAAGTTTTTATATAT
TCACATAAACATATTTTGGAAAATTATATAATTGTAAATA
GAAATAAATCTTATTAATATATCTACACTAGATGTTGTGC
ACATAATGGAAATTTTTAAAAAATAGGAATTAAAAATTAT
AATTGAAAAATAAAGATATGTATAGTGATACTTTTTCCCA
AATGCTAATGGAACAATTTGCAATGGATACTTCACTGTGG
TAACTACTCAATGGTTTACATATTTTCAACATATTTCTCT
GGCCTTAATAAGTAAGAACTAAATTGAGTATAAAACATTA
GAGTATGGTATGAGAATGGATGAAGATTACAATTTATCTT
TTTCCTTTATTATATATAATGTTTTCAAATTTTTACAATG
TGCTAAACATGGAGATGTGTTTAATTGATTCACCCAACAT
TTGCTATTGAATAGATGAAAAGCATAATAATATTTTAAGT
ATAGAGGGGTGTTTAAACATAAATTAACAGTGATAACTTT
TAAGTGTCTAGTAGGATTTTAAAGCTACAGCTACTAGAAT
AGCATCATTGTTCCTCCTGATGACATTGTCAAGAACTAAA
TGCTATAAAATACATGAACATCAAAAATACAATTTATGTT
TTTATATTTTAGATGTATGTGGAAAATTTTATGGGAAAAA
TGTTATTTTTGCTAAAAGCTATATTGAAAAAAGTGCTGTA
TGTATTAAAGATTTATTTACAACATTCATTAAATGAAGAA
CTGAAAAAAAATCCCCATGAAAAACAAAACACTATACATA
ATTATAGTATTAAATTAATTAAATTATGTAAATCTACACT
ATATATGATCTTAAAATTCTTAAAATCAACATTTATAAAG
AAAAATGACTAATAAAATATTGTGTTCAAACTTGAAGACA
CTTTTAAAATTAGCTCTCTTTTTATTAGATCATAATGTGA
AAAACCGAAGGTTGAATTTCTAGGAATTTATTACTGATAT
TTTGTTCTGTTTCCCCCGCTGATGCTTTGGTAACTATAAT
TTAACTAATACTTATTCTTTTTTACCCTACTCAAGTTTAT
CTCATCTGTAGCTGTCTCAGCATGTAACCAATATTCTGTC
CAATGGGTGGAAAGAATCCTGTTTCCCCTGCTATTGTTTG
TTCTGTCAGTCACATGAAACAACCATGTAGAGAAAGAAAA
GCTAGCAGACAAAATCTGATTTAGGAGTAGAGATGGTAAT
AAGCCAGATGCTGTTGGTCTTTCATCAGTTCATTCTTTTG
AAATTTTGTCAATTATGAGCATTCAAACTAGAAAAAGATG
GTATTGGAAAGTTGATTAAAAAAAAAAAAAAGCAATATAA
AGTGCCTGTTTCCACCAGCAAATTCTACTAGGAAAATTTG
ATACCTTGACTAACTCCTCTGTAAATCAATTTTTTAAAAG
TCAAAAGATATTTTAAATTGTATTGCTGAAATAACCATGA
AATAGACTATAAAAAGCTAAAATTGGAAGCAAAATAACAA
TTCCATGAGGTAAATCTGGCTAGTTTAAAAACAGGTACAT
TCTGAACCTTGCTGAAATTTGGTTTATGTTTTAAAGATTG
TGCATTGGTCTCAGGATAGTTAGTAAACCCATACACTTGC
AAATGGACAATTAATAAGAATAAAAGTGAAATCTATAATA
ATATAGCAGTATTCAGGAGATAATTTTAATAAAATAATGT
AATTTTGCTAGGAGCAATTATAAAAATATTTTATATGTCA
ATAGCTTATTTTTTCTATATGTAATATTTAAAGAAAATAT
CTTCATGAGCAGAGAGAAAAGACCTCTCTGAAAGATACAG
CTGGTGCCGGGCGCGGTGGCTCAAGCCTGTAATCCCAGCA
CTTTGGGAGGCCGAGACGGGCGGATCACGAGGTCAGGAGA
TCGAGACCATCCTGGCTAACACGGCGAAACCCCGTCTCTA
CTAAAAAATACAAAAAACTAGCCGGGCGAGGTGGCGGGCG
CCTGTAGTTCCAGCTACTCCGGAGGCTGAGGCAGGAGAAT
GGCGTGAACCCGGAAGGAGGAGCTTGCAGTGAGTTGAGAT
CCGGCCACTGCACTCCAGCCTGGGCGACAGAGCGAGACTC
CGTCTCAAAAAAAAAAAAAAAAAAAAAAAGGATACAGCTG
GCCCCCACTACAGTACATTTTCTAGGTTTTCAAGCTGTAA
GAATGAAAACTGAGATTAAAAAAAAAGGTAAAGAGCTAAG
ACAAAAATCTCCAAGGAGTAAAATTATATTCAAGATTTTC
AGCGCACAGAAGTAAATTGCCAAGGACCCCATCAAAAGAT
CAAAAGGGTCACCGCCAAGGAAAAAAAACAAATCAAAAGT
GAACTGAGTTTATTAAATTTGCAACTAACTAAGCATCTTC
AAACCTAATCTCTGATTTAATTGAATTATTTAGAATCCCT
GGCCGGGCGCGGTGGCTCAAGCCTGTAATCCCAGCACTTT
GGGAAGCCGAGGGGGCGGATCACGAGGTCAGGAGATCGAG
ACCATCCTGGCTAACCCAGTGAAACCCCGTCTCTACTAAA
AAAAAAAAAAAAAAAAAAATACAAAAAACTAGCCGGGCGA
GATGGCGGGCGCCTGTAGTCCCAGCTACTCGGGAGGCTGA
GGCAGGAGAATGGAGTGAACCCGGGAGGCGGAGCTTGCGG
TGAGCTGAGATGTGGCCACTGCACTCCAGCCTGGGCGACA
GAGCGAGACTCCGTCTCAAAAAAAAAAAAAAAAAAAAAAA
AAAGAATCCCTATCTAGGTACCAAAGACATACATACATTC
ACACACACACACACACACCCCATATAGATATTGTCTTTGT
CCAAAATAGGCAAGAAAAAAATAAAGGATTGAAACTTATG
AAAAAACAGAAAAGACATAAAACGGCACACTTAAACTAAA
TAATGTTAGTAATTATGTTAGATATAAATAGCATATCTAC
CCTAAGTAAAAGGAAGAGGTTATCAGACTGGCTAAAAATA
TTTTAGTAAAAGCAAGACCCACATATTTATAAAACTTTAT
TAAAATCCAATTTAAATATATAGACGCAAAGTAATTGAAA
AGATACACCATGAAAATTGATATGCTATGTTGTTTAAAAT
AAGGACCAAAATAAAATAAGAGATGTTATTAATAAAAGAG
GGCATTTTATAATGAAAGTCATGGTAAGTTCATTAAGATG
ATTCAACAATTTTAAATGTATTTATGAAACAAATAGCAAA
GGTAAATTTTATATGAAACACAATTTACACAATCAAAGGA
AGAAAAAGTAAAGGTCACAATTACAGTTAGAAATTTTAGC
ATTCTTTGTAAGTAACTGATGAAGCAAATTTTAAGATTGT
AGAACATTTTGACAATGTTATCAACCAATACATGACCTCG
GTTACATTTTTCAAACACTTTAAAAAACAATTCAGGATAT
ACCTTATTTTCAAGTGAACACAGAACTTTCACCAAAATAG
CCTATATCCTAGTTTATAAAACATATCAAAATAAAATCCA
ATGCACTGAATACCTACATGCATTTTGCTCAAATGCTATT
AAATTAGAAATCAATAGCAAAAAATTAAAATATCCCAGTG
TATTCAAACTAATGAAGTTTTAGAAGAACCAGCAAATTTT
AACTTTTTAAATACAATACAGGTAATAATTTAAAAATTTG
AAATAAATGAAATACAAAATAACAGGAAAATGCAACAAGG
AAATATAACTTGTATTCTGAAAATAGTAAAATTGACAATT
CCCTAAAAGCACTGGAGAGAGAGAGAGAGAGACACAGCAG
GGGGAGAGAGAGAGAGAGAGAGAAACACAAATTGTCAATA
TTAAGGAAAGAAAGCATAGTAGAACGTCAAGATCGACTGT
GTGAGGAGCTTACCTGTTCAATATGACCATTTAGTGGAAG
AAAACTATAAGCAACATCATTTTAAAATGACTGAAATTTG
ACCTGGCGCAGACAGCAAGTCAAAAAGCATTTCCTCCCCG
CCGCCCCCACCCCGCCCCCCCCCCCCCCCGCTCCCCCTAG
GAAATGTACTAAATCTTGGTAAGAACAGCTGCAGTCAACG
AAATTTGAGCCAGAGGAGCTCTCATTTCCCTCTACCCAGC
TTCTTGTGTTACAGATGTTCCACTACAAGTGAATGTTGCC
ATGAAAACAGGGGATCTCTTCCCCCAATCTCAACCATAGG
ACTATAATTCCATACTAGGAACTGCAGGCCAACGGTATCT
TTCACCGCATCTGCAAGAATTTGTATTGTGGAAGCTGTAT
TCCTGGAGGGCACAGCTAGAAAATTGGCTTCCTTCCCTCA
CCCAGCTTTCACTGATAAGCCTGACTCTGTAACCCAGGTA
TATTGAGCTGAAAATGCTGGAGCTCCAATCACCAACCCTA
CAGCTCCGTCTTCTATGTATGATAGATGTTTCAGGCTCAG
AAGTCAAAGTTGAGATTATGGGGGCTATGGCTCTGCCCCT
AGTTCCTGCCATCACTCTAGGACTAATAATTGGCCTTACC
TTCCCACAGCTATGGCACAGTAGCACAGAGGTTCTGCTCA
TGGTGAGAAGCAGAAAACCAGAGGACTAGTATTTCTGTAG
CTCAATTGAAGGAGACTGATTTATCCGGAACCTAGCAGAG
AAATATGCAAGCCTTAAGGTATTGAAAAAATAAAGATATT
AGTGGTGAGGAGGTAAGACTACTGGTTCTGTGAAACATTA
ATTATCTATACCAGTTCTCATCAGCACTTGAAAATTTGTT
CGTAGCATTGTCTCAGCTGTGAAACACTAACAAGGACCTG
AGAATACAGTCTTTGAGGGTCTCCAGAGTTGAAATACTTG
GGGTACATTAGGACTTAAAAAAACTCACAATTTAGAAAAT
ACAGTACATTTAGCAAGTTAGGTTCCAGGACCGTTTTCCC
TTAATAAAGAGGTACTGACTGAGGAGACAAAGAAAGATAT
TCAGGAAGTCATACAAGCTAACTGATCTGAAGGCTGAGTA
CATTAGGCTTAGGGGCACATTTTTCTTTATATAAAAAATA
TGAATTTTTGAATTAAGTCTTCGGTTTTTTTTTTTTTTTT
TTTTTTGAGACAGGGCCTTGCTCTGCCTTCAGGCTGGAGT
ACAGCAATGGTATAGTTCACTGCAACCTCGACCTCCTGCA
CTCAAGCAATCTTTCTCCCTTAGCCTCTGGAGTAGCTGGG
ACTACGCATGCATGCTACCCTGCCACACTTGCTTAATTGT
TCTTTTTTTAAGTTTTACATAGAGATGAGGCCCTCGCCAT
GTTGCCCAGGCTGGTCTTGAACTTCTGACCACCAGCCATT
CTCCTGCTTTGCCCTCTGAAAGTGCTGGGATTACAGGCAT
GAGCTACTGCACCCAGATTTTCCTTTTATTAAATATACGC
TAAGAGCTGGAATATAGTGTCTACTGCAGAACAAGATTTT
GAAATTTAGATTAATATTTAAATGAAATTTGTTAAGTCTC
AACAAGCTTATATATTTTTAGCTAAACATATGAGTATTGT
ATATGCAAATGATGTTTCCATATAAATAGAGAAAAAAATG
ATTTTTAGTCAGATAAAATGTTTTCTAAATTTAAAACATG
CTTCAGATAAACTAGCTGAAGTTTTGGAGAAAAGCATGTG
ATAAAGGAAAATGCTTCACTCTGCTTAACAGAGAAAACTG
TGGAAATAGTTAATAACAAGGTTCATGTTTCTAATTTCAA
AAAATACAGAACTTTAATTTCTATATAATCTATGCATTAT
CTGTTATAACCAAGAGAGTGTGGGGTAGAGTCTGTATTAA
TTATTCCCACACCCGAATCTATACCTCAGAGCTGAGGGAC
TACCATTTTATATCTGAGGATGTCCAGTTCTGCAACGGAA
ACATTTGTTTGGTTGCCTTTGTTATTGATTTTATTTTGCT
TTTCTGAAAGTGACACATATACCCGGTAGCTATTATATAT
GTAAATGTAACCATTTACACTGCCCTTGGTATGGTAAATG
GTTACTGTGGCCCGGGAGATTCAAAAGCTGAGTATATAAA
ACATTGATGCAGTAAGCAGAGGACAGATTTCTTTGCATTG
GAAACCAGGAGCCAAACATTGACAAGTAAGCACTTTTAAT
ACTTCAGAATTTTGAAAATTAAAGAGACAAGAGCAGGAGT
TGAAAACTTTGCAAAATGCAGAGCTCTAAACCTTCATTCT
AAAAGTGTGTCAATTGTAAGGAATTGAACCATTTCAAACC
GGTTAACTGTTCTGCAACTCTGTTGTAGTACTTCCTGGGA
ATTTCTTTCCTCATCAATGGTAGAGCTATCTCTATAGTGA
GTGAGAGCGATATAATTTTAAAATACATGCAGTTGTCAAT
GTGATTATGCATTGTCTAAATCAAATAAAATATTGAGACA
CAGAACATGCTTTACAAAATTTGTACGGCATATGTGGCTT
TCATATAGATATGTATGTCACAAGGGTTACAACAAATTTT
GAGAAAATAGTTGGAAAATACATGTATTTGTGCATGTTGA
TGGAAGTTTTTTACATAGAAAAAAAGTATTTTTTTCTCTC
TATTCCTTAACATCAAAATCAATTTGCAGCAAGCTCACAT
ATTTCAAGGAATAACAATGATCCCTAAATATTTTAATGAG
AATCAGCTGTAAATAAAAATGTTGAATATTATACTCACGA
AGACTGAAGAGACTTTGAGCCAAACAAGAAATCATGTTTA
ATTTAGCATTGGGGTATTAGAATCAAGGGCCAACTGATAA
AATTACCTACATCACTAATCAGATTAAGGAGAATTGTCTA
AACATATCAAAGACAGATTATTGGAATGGTTGAGAAAAAA
GAAAAAAAAAAAAAAAACCCTGAGAACCTGCTCTATGTTG
TCTACCAAACCAATGTAAATATAAAGATTTAGGCAGCTTA
AAAATGAAGAGATGAAGAGAAACATACCATGTCAACCCTT
GGTCATGGTTTATAATTCTTTTCATGTGTTGCTCAATTAG
GTTTGCAGATATTTTGGAAAGGGTCTTGTGTCCAATTAAT
AGCACACATTGGTTTGTAATTTTCTTTTCTTGTGATGTCT
TCTCCGGTTTTGGTATCCAGGTAATATTAGCTTCATAGAA
TGAATTGGAAAGTGCTCCCCTCTCTCTTATTTTTCTGAAG
TTTGTGAAGAATTGATGTAGTTTCTCTTTAAGTACAATTA
TGTGTTGCATAACAATGTTTTATTCAATGACAGATCACAT
ATACAGCCCATGAGATTATAATGGAGTGGAGGAATTCCTA
TCACCTAATGACTTTGTAGCCCTCTAACTGTTGTAACACA
ATTATTTTATTTTTTTATAAATTTAGTACACTAAATTTAT
TTAAAAATTATATATATAAACTATATATAATATATAACAT
ATTATATATTATATATAAATATATAGATTATATATAGTTA
TATATAGATTATAATTTCCAGCAGACCACCTCTTGGAACT
TTGATCCTGGACATCTCCAAGATGTCCTGAGAAAAATAAA
ATATTATATATTAATATATAAACACATATATTATATATAA
TATATAAATGCATATATATTACATATTTTATATATATATA
TATATATATAATTGTTTCACAATTGCCTAGAGTAGACTAA
AACAATATACAGGTTTGTAGCCCAGGAACAATAAGCTATA
CAACATAGCTTAAGTGTGTAGTAGGCTATACCATCTATGT
CAGTACAGATACTCTGTAATGTTTGCAGAACAATGAAATT
GTCTAGCAATAAATTTCTCAAAATGTCTCCTTGTTAAATG
ATACATGATGATATTTGATAGAATTAGCTAATGAAATCTG
GTGCTAGGCTTTTTTGGTATTTTTTGATAACTAATTTAAT
CTCTTTACTTACAGGTCTATTCAGATCATTTACTTCTGTC
AGTTCTGGTTGTTTACATATTTTTAAAAATTTGCCCATTT
AGGTTGTCTAATACATTGGAATACAATTTTTAATAACATT
TCTTTAGAATATTTTTTATTGCTGTAAGATTAGAAGTAAT
TTCCCCCTTTTTCATATCTGATTTTATTAATAGTGTTTAT
TATGATATGAATGTTTTCATCCCCTCTAAATTCAAGTGTG
AGAAGCTTAATCCCCAATCCAACAGTGTTGGGAGATGGGA
CCAAATGTGAACTGTTTAGGTCATGAAAACTCTACCTTGA
ATGGATTAATGCAGCCATAAAAAAAAGATTTTGGCCAATG
GATTCCCTCTCTTCCATTCTTTTGCCTACTGAGGAATGCT
GCTCCTTCCCTCCAGAAGATGCAGCGTTCAAGGAGTCATC
TTGGAAGTGGAGACCAGGTTTCCACCAGACCAATAAATGT
CTGTTCTTTCAAATTACCCAGACTCAGTATTCTGTTACAG
CAACACAAAATGGTCTAAGACAGTGTTCGGAACGTATTTT
ACGCTATTTCTATTCTTTTAAATTTAGAGATTTGCTTTAT
GTCCTAGTATTTGGTCTGTCCTGGTTAAAGTTCTGCCATT
GGATGGGACATTCTATACATGTTATTATATATTTAAATGT
TACAAACCCAACAATACATTGTTACAGTTATTATTTTCTG
CAATTTTATATTTCTTAAAGAATATAATTTAAGAAAGGAA
CTGTACATTGACAACTGTTGTTACGTTAATCTTATCATTC
TGGCTCTTTTCATTTGTTTCTGGAGATTCAAGTCACCATG
AGTGTTAGATAATTTACCCCAAGATAGCTTTGCTCCAACC
CAATTTCTGTGGTGTTATTGTGCAATATATTACTTTTCTA
TATGTTATATGCTCAATAATGTATCATATGCATATTATTC
TATACAACAGTTGCTCTTTAAATCAGATAAAAGAAAAAAT
CTGCATTTATTTTGTCCTCTGCAATTATACAATTACATTC
ACTGTTTCTTTTTGTTTTCTTGTATAAGTTAAAATTATTT
TCCAGTGTCTCTTAATTTCTGCCTGAAGAAAAACATTTAG
TATTTCCTGTAAAGTCAGCATGCACCAACAAAACCCATTT
ATTCTTTCGGTTTTTGTTTTTCTGGGAATGTCTTTAATTC
ATCTTTTTTTTTTTTTCTTTTGAAGAAGCTTTTTTGAATA
CAGAGTTCTTTGTTGAGTCTCTTTTTTGACCCCTTTGAAC
ATTTTAAATGTGTTATTCCTCTCCATTGTGTTATTTGTTT
TTGATGAAAGCTAGCTGTTAATCTTCTGTGTCTTCCTTTG
TGATTAGTCATTTTACTCATGCTTCTTTCAAGTTTTACTT
CTTATCTTTGATTCTCAGCATTTTTACTGTGCTGTGTCTA
TTTGTGTTTCTTCCTTTCTTTCTCTTCTCTCCTGCTATTC
TTATTGTGCATGTTGGTACACTTAATGGCGTCCACATTGT
TTGTTCATTTATCTTCATTCATTTTTTCTGTGTTCTTAGA
CTGTATAATCAATATCAATCTATCTTCCAGTTCATGAATT
CTTTCTTCTGTCAGTTCAAAGCTATTCACGAAGTCCCGTA
GTAAATTTTCATTCATTATTATATTTATCAACTTCAGAAT
TTCTACTTATTCTTTTTTGAAATTTATCTTTATTGATCTC
AATTTGGTAGTACATTATAATTATACCTTTATTTAACTGT
GGTTTCTTTTGGCTCTTTGAATGTATTAACAATAGCTACA
TTGATGTCTTTATCTTCTAAATTCAATACGTGGTTTCTCT
AATAGACAATTCTATTGTCTGATGTTTTTATCTGTCATAG
GGGTCAAACTTTCCTTTTTCTTTTCTTTAATTTTTTTTGC
ATGTCTTGTAACTTTTGTTAAAAACTGTATATATTAGAAA
ATATATTTTAGCAAATCTGAAAGAATAAATGGGTTTTGTT
GGTGCATGCTGACTTTACAGGAAATACTAAATGTTGTTCT
TCAGGCTGAAATTAAGAGATACTGGAAAATAATTGTAACT
CATACAAGAAAACAAAAAGAAACAGTGAATGTAATGATGT
AATTGCAGAAGACAAAATAAAGGCAGAATTTTTTTTCTCG
TTTTAACTGATTTAAAGAGCAATTATTGGGTAGAATAATA
TGCATATGATATATTGTTGAGCATATAACATATAGAAAAG
TAATATATCGCACAATAACACCACAGAAATTGGGTTGGAG
CAAAGCTACATTGGGGTAAATTATCTAATACTCATGGTAA
CTTAAATCTCCAGAAACAAATGAAAGAGCCAGAATGACAA
GATAAACATAACAACAGCTGTCAACCTGGGTCTACACCCA
CTCCCAACCTGGGTCTTCTTTGTTATCAGATTGTTCACTT
TTTATTGCCTGTCTGGGTTATTTTAAGAAAGTTCCTTTTC
CCAATGCATTGTGAAGCCTTTGATGTTGTTCTCAGTGAAT
ATAGCTTCATGTGTGTAATTACAATTACACTGGGACAACA
GTGGTTTTAGCAGGGTTATCTTTGATTCTTTTCTCTCTTT
GACCATACCCAGCTGTTATGTTCCATTACTTCCTGGCTGA
TTGTGCTATTGCTTTCTGCAATATTTTAGAGAATAAATTG
CTTCACAGATGACTCTAATCGAATTAGTCATCTAATAAGA
ACAGAATCTCAACCATCTCCATGCTCTAACTGTATAAATT
GTTACTAATATAAATTCTAGTATAAAAATCTTAAATACTG
TATAATTTATGGAAAGTCCCTCAATATTTGTCAGTCCCCT
CATTATCCATATTACTTTAGCTTCAGGAAAAAACTAATTA
ATTTGTATACTTTCTGTGATACTTTTCTTTATTTGTTCAA
GTCTTTGCTATGCTATGCTTTGCATTGCCTAACAATAATA
GAATACAAGATAATGGTATAATTGATCCTAATTTCAGCTA
AAATTGTCTTGGTTACTGCCTCACTTTTTGAATTTGAATC
TAACGTACTCCAGGCTAGTAGTATTTAATTGGATGCACAC
ATCATTTTACCTATGGGATAAAAACAAAGCAAAAACAAAC
AAAAATGGCAGATGCCTAGACCTGTTGAATATCTTTATCA
TTGTATATTCTTAGAATACACGTGGTATACTCTTTATATA
TTTTATGTTCATGGACTGTTACATATTATATATCAAGTTA
TTTTTCTCTTAGTTATGTTTATCCTTTTATTATAAGATAT
AACATTCAATTATTTCTTTGAGAATAGATTCAATCATTTC
TTGTAAATATTTTGTCTAATTATTTTTGGATTTATTTTAT
TTTATTTATTATTATTATTTAAGTTCTGGGGCACATGTGC
AGGTTTCTTACATAGGTATTCATGTGCCATGTTGGTTTGC
TGCACCCATCAACTCGTCATTTACATTAGGTATTTCTCCT
AAAGCTATCCCTCTCCCAGCCCCCCGCCCTGCAACAGGCC
TCAATGTGTGATGTTCCCCTCCTTGTGTCCATGTGTTCTA
ATTGTTCAACTCCCACTTACGAGTGAGAACATGTAGTGTT
TGGTTTTCTGTTCTTGTGATAATTTGCTGAGAATGATGGT
TTCCAGCTTCATCCATGTCCCTGCAAAGGACATGAACTCA
TCCTTTTTTATGGTTGCATAGTGTTCCATATTGTATACGT
GCCACATTTTCTTTATTGGATTGATTTTATTATCTCTGTT
TACTTTTCCAGGGAAGTATCCAAATTTTGTTTTTAATTGA
ATATTTTAAGTTTCTGCCTTTAAAAAAACTAGAAAAAGCA
AACAGTTTAAAATAAGCAAAATAATGAACATACATTATAT
CAAAAATTGCATAAAACAATTAAATCAGTGTTTGTTACTT
AAAAAGATAAAAAATGGAAGTCTCTTTCTGGCAAAAAAAA
AAAAAAAGGAAAGTAGAAAAGAATAAAAGGAACTATATAC
CACTAATATCAGCAATGGTAAACGAGATCTCACTACTGAC
ATTGCAGAAATTAAAAGATGTGTGAAAAAGTATAATAAAT
AGCTTAGCAATAATAAAATATTAATAGCAATAATAATGAG
CAAATTTAAAAATTTAGAGAAAAAGAAATGTCCTAAAGGC
ACAAGTCACCAAGAGTGGTTCCAAAACAAATAGAAAATCA
ATGCAGGCCTAAGTAAGAATATTTAATGTGTAATTTAAAA
AAAAAACAAATAGAAGCTGAATGCAATGGCAGATGTCTGA
AACCCAACATTTCTGGAGGCTGAGGTGAGAGGATTGCTGA
GGCCAGGTGCTTAGAGACAAGTCTGGACAACATAGCAAGT
CCCGTCTCTACAAAAATTAAAATTAAGCCAGATGTGATTT
CGTGCACCTGTTGTCTTAGCTACTCAGAAAGTGGTGGCGG
GAGGATCGCTTGAGCCTAAGAGTTCAATGCTGCAGTGAGC
TATGATCTTGCCACTGCGCCCCAGCCGGGGGGAAGAATTG
AGACCCTTTCTCAAAAACAACAACAACAGCACTTTCCACA
AATAAAATCAACGTCTTAGGTGGTATCATTCATGTTTTAT
TTCAGCTAGTTATATATACATATATATGTATTTATATATG
TGTGTATATATTTATATATATGTGTGTATATATGCATGCA
TATATATATAACTTTTTCACAAGAACTTTATATATATATA
TGCATGCATATATATATATATATAACTCTTTCACAAGCAA
ATAGAATACCTCAACTCCTTCTGTGAAAGCAGTGTTATCC
CCAATATCAAAGCCGTAAAAAGATACCACATTTAAAGAAA
AAACATTATGACCAATACTTCTCAGTAACATAGATACAAA
AAGTCTTTAAAATATTAGCAAAAAAAAATCAATATATAAA
AAGAGATTATACATCATGATGAGTTAGACTAATTTAGAAA
TACAAAATGTTTTAGTATTCAAAATTCAACCAATAGTGTA
TATAATAGTAAAAGACAAAAGAGCAAAAACTGCATGATTA
GTGCTATTGATGCATAAAAATAATTTGCCAAAATCTAAAA
ACCACTAATGATAAAATTTCTCAACAAACTGCTATTAAAT
GGAGTCTTCTTCCACTTGACAAAATGTGTCTACCAAAACA
TATACATGCTTAGTGATGAAAGACTTATTTATTTTTCCTT
AAAATTGGGAATAATTTAAGCTGTCCACTTTTGGCATTTT
GTCAATATTGTATTGAAAGTTTTACCTGTGATGTTTAAAG
ATAAGTTAAAGCACTTAAATTGAGACAAGGAAGAAAAACT
ATTAGGATTTCCAAACATGATACTGCAAGGAATTTGCAAA
AGGAAAAATACTAGAAGGAATAAAATGCTTTAGGAAGGTC
ACAGGATAGTAGATCAATGTATATAAGGAAATTGCATTTT
TTATAAACTGAAAACAAAACTCTATAAAAAGAAAGTAAGA
GAAAATGTGTCATTTATAATAACAGCAAAGAAAAGAATAA
AATAAAAATAATAATGAATATTTAGAAATATATTTAGCAA
AAATGTGCAGAAGATGTACACTAAAAACACTGTAAAGAAA
TTGAAGATCTGAATAAAGGAAAATGTCAATTCTCCCAAAC
TGATCTAATTCCAACATATTTCCTATCAGATACCTAGCCT
ACTTTCTTTTCTAGAAACTTACTTGATGATATTAAAGTTT
ATAGGGGTAAGCAAAGAACCTACAACAGACAATACAATTT
TTTAAAAGAAGAAGAGTGCTAGGCAACTTACATTTCTGTA
TTGTACAATTTACTATAAACCCATAGCAATCAAGAGTGTG
GTATAGATGTCAAGATGTGACAGAATTGAGTCCAGAAATA
AATCTTAACATTTATGGTCAATTTAATTTGACAAAGTTAC
AGTATAATTCAACAGATCGAGAGTAAGTCTTTATAACAAG
TAGTTTCTAGGCAACAGGATATCTAAAAGTAAATAAATGA
AATAGTAGTTTTAATTCAAACCATCCATGAAAGTATCTAA
AATGGATCACAGATTGATGTATAATAGTTAAAACTATAAA
ATTTCTTAAAAAACATTTTTTTTTTAATTTAGGGCTAGAC
AAAGATTTTTTAAATATAATACCAAGGGCATGATCTATTT
TTTTTAAAAAAAGCAGAAAATTGGAGTTTATAAAATTAAA
AACGTTTTCACTGCAAAAGAAGATACTATTAAGAAAATGA
AAGGGCAAAATGCAAAATAAGAAAAATTAATTGTGAATTA
ATTATACCAGATAAAGGATTTGTATCCAGAATTTTTAAGG
AACAAGAGTAAATAAAGTCTCAAATATAATTTGAACACAA
ATTTGCAAAGACATTTCACGAAATAAGGTATATTAGTGAT
AGTGATATGACAAGATGTACAACATTATTATTCATATTTG
AAATGTGCATTGAAACCACAATGAAATACCACTTTACACC
CATTAGAATGACTAAGAGGAGAAAAAACTTTGGCTATCAT
AGGAAAGCAAAACTAAAAACCTTTCACTGGTAGAGATGCA
AAATGGTAGTCATTTTGAAAAAGTTTCACAACTACTTAAA
AAGTTAAAAAAAAAATGACCCAGTCATTCTACATCTAGCA
ATCTTAGAAAATAAATTATATATATTTATAAATAGCTTAT
ATTCATAGCATCATTATTTATAAAAGATACAACATTGAAA
GAATAAAATTATTTATCAACTGGTAAATTGATAAATACTA
TATGACATGTAGTTGCAGAATACTATTCAGAAATAAGAGG
AATACACTATTGATATATGCTACAACATGGATGTGCCTCC
AAAGCATTATGCTAAATGAAAGGCACCAGATTCAACAGAT
TGAATATTGTATGATTCCATTCATATAAAATGTCCACAAA
AGGCAAATTTGTGAAGGCAAGAGTTCAGTGGTTGCCTAGG
GCTCAGTGTGGGAGTAGGTATTAACTCCAGAAGGGTTCAG
GGAACAATTTAGGGGTGATGAGAATATTCTAAAACTGCAT
TTTGGTGATATATGCACAAAACTATACATTTACTAAAAAT
CATATATTAATGTATTTACAATGTAAATGTGAATTATATG
TTATATAAATACACCTCAATAATGTTGTCAAAAACTTAAT
TTTGCAATGTTGCAATATGATATAGTTGTAGATTTTATAA
AACAAAATAATCTAAATTAGGAAAGCCACCACTGATAATA
TTCTGAGTAGTTTTAAGAAGGAGTTTGATAGTGTGCTTTT
TGCATGTTGTTTAAGGTGAATTGAGAGACGGTAGACAAAA
GAACTTGCATCCCCAAAATAAAATGTTAACATCACTGATA
TATTTTACTATATAGTCTATATTAATGCTCTTTCATATGT
AAATTTTAATAAAACAAAATTTTCTAAGTCAAAAGCAAAC
TTCAAATCTCCATTCTTAAAAGTTTACTTTCCTTTAACTT
TATTCACTATTTTCAAATTTCCCCAAATGACATTCAGCTA
TAATAGAAGTAAACACACATGTCAGCAAAATAATATTTAA
ACAATAATGTTGCAAGATAGTTGGAAATTTACTCAACATT
CTTAAAATCGGATCAATGAATTCATACTTAAATATACTGT
CTGATATTTATCTCAGCTTGTGTATATGTGTGGTCTGTAA
CTATTCTATTAGAATAGAAAAATATCATTTATATCCTTAT
TAAATGAGAAAAGCTCACTGTTTTGGGGAATTCTGTATAT
AGTAGTTTCTGAGCCTACTTGCTATCAATAGGTAGACCTT
TCCTCGTAGATTTTTAATATTCATGTTTAACTGCTAATCT
GAATATTTTCTCTTCAAATCAAAAACATTACTAAGCCAGT
TTGCTAGTTTAGGACTAAGATTTTCATTAAAAAAAATCAG
TGAAATTTCTAGATACGGAAGCTTGGACAATATATTGTAT
ATAAGACTATTTTCACATCTTTAAAATCGATATTAATTCC
TGTTGTGATAAAATAAGACAAAGTTAATATATGTTGCTCA
ATAACTGGGCATAATTATAATTGCTCAGTTACCAGTAAGC
TTTTCTTGCTTTCTTTTTTGTCTGAGAGTTCTAGTTATAT
CTATTAAAATAACCCAAACTTTTAGACTGTATTATTTTAA
TGATACGTATGAGATTGGGTATTGTAAAGTAGATGCACTT
TTAAATGTGAAGATAGGCCAAATCTTTCCAGAGCATTTCT
CTTATGAAAAATGCAAAGGGAAAGAATCTTTACCCAAGGG
CCACATAATCAATCAAAAGTGTAGGGAATGGACTCAGGTA
AAAAATAATTAGTAAGAAAGACACATAAAGTTTTGCAGGA
GTTAAGAAATACACTATATGACCCTATGGAAGTTTCATCT
GTTATTTTCTGCTATGGCTTGAATGCTTGTGTCCCCTCCA
AATTTCAGGCTAAACCTGAATGCCCAATGAAACAGTATTA
AGAGATGGGGCCTTTAGGAGGTGATTAAGCCATGAGGGCT
CCATGGTCGTATATATAGTCAGCTTTATAAAAGGACTAGA
GGAAACTAGGTAGGCCCTGTTTCCACCTTCTGCCCTGTGA
GGATGCAGCAATAAGGTGCCTTTGGAAGCAGAGCCTGGGC
CCTCATCAGACACCAAAGCTTCCAGTGCCTTACCTTGGAC
TTTGAGACTCCATAAGTATGAGAAAAAAAAAATTCTGTTC
TTTGCACGTTACCCAGTCTCAGGTATTTGTTATGGAAGCA
CAAATGCACAAATATACTCTTTTGCTAAACATGCCTTAAG
GAATGCTACAAATTCCATTTACCCTTTACTATCTAAATCC
TCAAATGTTTATCAAAAATGTCCAAAAACCAACTTTACTT
AGTTCAATATAAACTTTGTAAACTGCAGTTCTTATCAATT
TAGATCCTTGATCAAATATTTAACTTACATTTAAACAATT
CCTTATTTCTCTTCAAAGTACTCATGGTTATTCAATTTTT
CATTTTTTTTTTTTTTTTTTTGCTTCCTAAGACCTTTTTG
TTTTTTTCAACAGAAAACCTTTGGATGGAATTACTAATAT
GTTTACCATAAAGAAGGTGAAAATTTAATTTCTCAGAGGA
TGATTCCACTCCATTGACAAAACTCAATATTTATATTTCA
TTACACCAAATAAACTTTGAGGCTAATCATGACAAAATGT
TGCAGATGACTCTGAACAATTCATTTTCCTCAGTCATATG
TCTGCCTCTTCATTTCTAACAAATAGGAAGAAAAATTAAT
GGATTAATGAGACCCAGGCAATTTGGCATTAACTTTATTA
TTGCTAATGGGAATTATTTGTAATATACTACATTATACCA
TTTTTAAATCTTTTGTATCTCTTTTCAAACCAAATTCAAT
TTTTTAAAGCAAACTAAAATTAATAATAACATATAAGCAG
AATTACCTTCATTCTATCCAATATGTGTCATACTACTTGC
CTCCGATTGTCTTATTTTTACCATTTTCTTTAATAAGATG
ATGATGATAATAAAAATTACTATCCTGGTGATGATGACAG
TAATAATTACTAATTATTACTACTAATAAAGTTAAGTGCC
AAATTTCCTGGCATTTCCTCATGCCAGGAAATGTTTAACT
TTGTTAAAAAACTAATTATTACAGTAACTAATTTGATCCT
CTAACACTCTGTGATAAATCCTCTTTTTTGGATGCGGAAA
ACCAAGCAAAGCAGTGTTATTACTTGTAAAAGACCACACA
GTGCAGAGATTCAGACACAGTTACTCTGGCTTTATATTTA
TCAATATCAGCAAAGAAAATTCTAAAATCCACTCTACAGG
TATTGATTTTTATGAGCTTGTTATGAAATTGCTACCTGAG
ACATTCTGTCACATCATGCCTTCTTCCATATGACTTCTTC
CTTTAAACACCCATAAAATGTTATCTCTTTTGTAACACTT
AATATAAAACTTTTTTGTGTTATTCATGATTTACATTATT
GTCCACCTCGTAATAGTTCTACCCCTTTAATATACATACG
TGCATACATGAAGTGTATATTAAGATCCTTTGGGTCAGTA
ACTATACAAAGTTCCCTTGAGAACTTACTCTTGATTACAA
ATTTCAGAACAATAAAAAGCAGACATTGCAAGTAGAAAAT
TAAAACAGGCACAGATACCCCATGGCCTGGGAGTACATCA
TGATTTCTAGAGTGCATGGTGATAGAAGAAAGGTCTTGCT
CTGTATAGATAGCAAGAAAAAGGTGTAGGAAGAGTTAAAT
ATGTGGCTGGCAGGAGAGAAATGTGGGCTCTGTTACTCGC
TGTAACGCAACATTCGGTGCAGCAACAAACAGACAAGCTT
AGGTTTAACATTAAGGACATTTTTCACGTAGGAGGACTTA
AGTCAGATGTCATTAGTTCAGAGTTGAGAGTCATTACTTA
GAAATACAGTTCAGGTAGAACGAGGTCCTGAACAGATTTT
AAAAGTAGGAAAATAAATAAGGTATTCTCTTCTATAACTA
AAGGACTGACAACAAAACAAGGCCTAAACCCAATTACTAA
GATCAGAGTATAAGCAGTGCCCCAGTGTCTTTAAGAATGA
CCTAGTAGTTCAACCTGAGATAGTAACCTAGGATTTCTTA
ATTCCTTCTGAATGATTCAAGGCAACCTCTGGAACCTAGT
AGATGGACTGATTCTAGAGCCACGAATGAAGTCTCAATTG
TTAGCACAGTAGAGCTTTGAGGAGTAGAGTTGGTCAGATT
ACTTCAAACAAATCTTCTTGTAAAATTATATTAAACATTC
ATTTCCTTAATACTTTAAAACGGCAAATACTTTAAAAAAG
CAAAGACTTTCTTTTAAGGTTGAATTGCACCAAACTGAAT
TTAAAAAGTAAATACCACTGAGAACAAGCTTGCAAGGGTA
CCTTCACTTTTATTACCATTCCTTTCTAATGTATTTTTTC
TTTCACATTTTATAAATATGAGCTTGCAGTAAAATACTTT
TTGATCTTCATGTCTTATGCTTTTGAGCACCTTCTTTTTT
TTTTTTTTTTTTTTTTTGAGGCAGAGTCCCGCTCTGTGGC
CCAGGCGGGAGTGCAGCGGCTGGATCGCAGCTCACTGCAA
GCTCCGCCTCCCGAGTTCACGCCATTCTCCTGCCTCGGTC
TCCCGAGTAGCTGGAACTGCAGACCCCCGCCACGTCGCCC
GTCTAGTTTTTTGCATTTTTTAGTATAGACGGGGTTTCAC
CGTGTTAGCCAGGATGGTATCGATCTTCTGACCTCGTGAT
CCGCCGGTCTTGGCCTCCCAAAGTGCTGGGATTACAGGCT
TGAGCCACCGCACCCAGTCGAGCACCTCAATTCTATCTCA
TCTTGCCCCAAACGTTTCAGTTTCCATTTTTTTCACATGT
TTGGCAAAGTGAAATTAACATTAAAGCCAGGGAAACACAT
CTGGTTTCATTTACAGTTAGTATTTCTATAATAAAAAATT
ATACTAAGTGTAATACTTTTTCTTAAAAAAGTAAGGAAAA
AATGTCCATGAATGAAATAATCTTCTTTTACTCTTTCCAA
TGCACCCAATAAAGTTATTATAATATATTTTTGTAACATA
TCAAGCAAACACATAAGACTATTTATTTCAAATTTTATTT
CAATTTTTCTTAGTATTTTTAGTCTGCTTTATCTTGTCTG
AAGAATAAATATTATGAAAAGTGTTACTTTTAAATGTATA
TTTTAATGATATAGAAATAATCAATGTTGTACTTTTAAAT
CAAGGGTAACAATAAAGTGGGCATAGAAGGAAGGTTTAAA
AGTTTTTTTTTTTAATTTTTATTTTTAATAGAACACAAAA
TTAACACATATAAACAATTATCCATGGGATTAATACAGAT
TCCTCTGCATATCAAACCACCCAAACATACATACATGAGC
ATTTTAAATACAGTCATTTGAATAAGAAACTGAAAAGAAG
TGGTATACTAGATTTAAGTTACTTATACAATAAAAAGTAA
AAATTCTGCATGAACCTATAGACCTTGTTACATTAGTCTC
TTAGCAATATAACATTTTTTCAAGGTGAATCAAGATGACA
TATTTTGATGAGAGTTGATCATTTCATAATTTGCTTGGAT
TTATTCTTCATTATAATCAAAATTCCCAATAATGTTTAAA
CTTAATTATATTTAAATTTATCTAAAATGTGTATTCAATC
TATAGTATACATACATGAAAACAAAACTAAAAATCGGATC
ACTTTTTTGACTACCTGTTGGCTAGCCTAAAATTTGGAAA
CTTTATTTTATCTGCTAAATATATGAAACTTTAAGATCAT
ATAATCCTAGAACTTATAGGTATTAGGTCTTAGTTTTACT
TTTTACAGATCAAATCCATAAAATTGAAGTGTCAGGAAGG
TTGAGAAAATTTTTTCAAATCATTAATTACTTGTCGATAT
GAGGAACTGAAGTAATCTTAAGTATGTTATTTAAGAAAAG
TCCTAAAAATCATTATTTTGCTCAATGTGTGAGAAGATGT
GAAGCACCCCTTTAACTACTGACATCTGAAACACTGTTCA
TGAGCCACCATGTAGAAAATCTATTCGTAAATTATATGGT
GGTTAAGTTGCTCTGAAAGTCAGATTTTAAAGAATTTGTG
AAGTTTTAGGTTTTGTGGTTTTGATTTAACACTGTTGAAA
GAAAGTGGAGTTAAATCCATACAGGCAGACAAAGGGAGAA
GAACCAGAGAGATGGCATAAATTTGAAGCTTTTGTAAATT
GAAGGACAAGGGGAATGCTGTGTTGAAATGATGAGAAGCC
AGTTTAAGAGCCTGGATATTAACTTCTAAATGTATATTTC
TGTAACTAACCTCATCCACCATCCCCCGCACAGGTATACA
ATTATTTTATAAAATCTATTAGACTCAGGAAAGTGACAGA
TGGTGATGGTTTGTTGTTTGTTTTTGTTGTTGTTTTTATT
CAAGAGGTTAAGATAGCCAAGAGGTGTCTGTTTCAGGGCA
TAAGCTTTGGAATATAACTCCCTGGGTTCAAATTCTTTTT
TCTCTTACATGATCCTGAAAAGTTATTTAACCTGAAAAAC
TCAGTTTCCTCCTCTGCAAAAAGGGAAGAATTGTTATGAA
ATTAAAATAAGAAATCATGCATGTAAAGTGGTTCATTATT
TTCTAGAACTTGTTTATCACTGGATGAATGCCATTTTATT
TTTAAGTATAGATTTTTCATGCAGACTCAATGTGGAATGG
AACTTAAGTATTACGTACATAGCATGCATATAAACAAGAG
CAAAGCGTTAGAGGAAATGCACCCTTAACTCTCACTGCCA
TCCAGGTCCTGGAAATTCAGTAAGTTGTTACAAGGGTAGT
TGGCATATTTAACAATGTTCAACAAGATTACCTTCTTTTC
CAAGGGCCAGAGTAAACTCTTCTGATGACTCATTCACAAA
TTACTTTTAATATAAGAGACTGTTCATCAGGTATACGAAT
AGAGGATGAAAATATCTATTATAAAAATTAATATTAAATT
TCATAAAAATAGCATTATGATTAACTGATTTGGAAATCAT
TTTCTATCAAAGATATTGAAAAACTTGAAAAGTAAGATGA
ATTATAATAATTTGATTTTACAATATTGATGTTACTGAAA
ATTAACTAAAGAATTATGATTGGACATTAGTTACTGTGAC
AGATGCTGTAATGTGCACATCTGTAATGTGCACTTAATTT
CCCCTTCAAAGAAGAATCTGTTGCCTCAGTACAGGGAGGG
CTGTTAAAAGTCAGCCTTCAGCTCTTAGCTCCTTCAGGGT
TTGCCTCAGCTGCACAGAGCTGCTTTCTCAAGACCACTTC
CCTCCGCAGGATGCCCACATCAAATAATTGATCCACTTGG
GAGATTAAAGGCCTAGACCTTAAGGCCTGACTTGGGACAA
CCCTGAAGGGCCCTTTCGGCTCCAGAACTCATAGTGGGGA
TGGCCAAAGCTGTCAGTAGGCGCATATCACAGCTCAGCTT
CTTTCTCTAACCATTCCTGCTCCCTTCCCTTCAGTTCCAC
TTATGTTAAGTCTGAGAGCCCACCTAAATAAACATCCCGA
GCTACAAACTCCCCAGTTTGCTTCCTGGGAAACCCAAACT
GGAAAAATAGCAATAGTATTAATATTATTATATTATTATA
TTTATTGAATGATTATCATGTGCCATGTATCTTGCTATCT
GCTGTGCATTGTCGTTCTAAATCAGAAGGTCTAGAGAAAC
CTTAAGTTAAGGTACACACTTTACTCACTTTACAGATGGG
AAAAATTAGAATTAGAGAAATTAAGCCATTTGCCTAAAGT
GAAACTAACTTGACTTGGATTGATAGGTAGGTAGTGTGAA
ATTAGCGAAGGTCTTCTTGAAGTATCAGTATTGTTTCCAA
GTATTACTTTTTAAAAGTAGTGAAATGTATTTTCCAACAG
TGTTTTGTTCATATGTAGACAAAGTGTTATATAACATATG
TTACAGAATACTTGAATTATTTGGTAAGATATTACCAACT
GATGTGAACTTTTCAGATGTATATTATTTAAGTATGCAGA
ATATGATTCCATTCACTCCATGCAAATGTAGATGTGCAGT
GTTAAGAACATAAAAGCATATTTTAAATTTTTTATAAATA
TTTTTATCACGATAAATATAACATTTTGTTCAGTCCTAGG
TTTGTAGTTTTACAAAACGATGTCAATATCTCTTGAATGC
TGGCAAACTTCTATGTTAATGATGTTGGTAAATTATGGTT
TTAAATGTTTGATATGAATATTTAAGACTTAAAAGTGGTA
GATGGATTAGGCCCCCATACTTCTGAAACTAACAGAAAAA
AAATAAAAAGAATGGAAAAAAGAAAAAAAAATAGCTCAAA
GTTAATAAGAAAAAATTCTCTGCTCCTTGTGAAAATACAG
TATTTCTTTCTCATCTTTTTCTTTCATAAGCCATCTGGAT
TGCAGCGAGGCTGATAGCAGCTCATAAGATTGCTATCTTT
ACTAAGTAGTTCTATAGTAACTTGGGAATAACTTTAAATT
TTATGACTACAAATAGCGTTCTAAATTGTTTAGTTTGCTG
AAAAATAAAATCATAGAGAACAAGAGAACTACTATAAAAA
AGCATTTCCTGATTATAAAATTGAGCTAAATGTTTTCTAT
GCTGAATAAAAGAGAAAGTCATTTTCAATTATTCCAAAAA
TTATTTGATGATAAACTTAATGTAAGATGCCCTTCTGTTC
TATAATTCATTGCTATTAATTTTCAAATAAAAATGTTTGA
ATAAAAGTAATTTGCAATGATTTATTTCTGATTACTTTCT
TAAAAGTGTTATATTTTTCAGTTTAGTATATTTCATTTTA
ATGCTTTATTACTTATCTATGATTTCAAATTTATGTAAGT
TTCTATTTTGTGTTCTCACTCAAGAAGAATTAGGAGACAG
GCCACTGGGAATTCATTTGCATAAGTACAACCTAAATCCT
TTTGAAGAAAGTGGTGAAGAGAGATTTCGGTCTGTCAGTC
AAGCCTTTAAGGCACAGATATTAAATGGCTTTAAAAGAAG
AGGCAGATTGAAAACAAAACAAACACACTAATAACTACTT
GAATTCAGAATATTTTAAGAAGGCATGAAAATTTTCTGGG
TAGTATAAAACAAAGCACTGGATTTATGAGTCAAAAGAAA
AAAGAAAAGTTAATATTCTTAGTAGGCCACTTTGGTTAAC
TTTAGCAAATACTTTCCTTTATTTATTGATAAAGTATTCT
TTATTCTATTTTATTTTATCATTTAGGTTGATTTCCACAA
TGATGAGGAAACTAATATTTAATTGTCTTAATATTTAATA
AGACAATACTTGCTAATTACCAGTCATAGCAGCAGGTATA
TTTTTTAACTTGTTGAATAAGTGCAGTTATCTTGACATAG
TTATTAGTAGCCTCATCTTAGCTTACTAATGCTCCTCACA
GGCGATCAGGAACCTAGTTCATAGGTAACCTAGATGGGAT
TTGAATTTGTGTCTTCTGACTTCAAAGTTTATTATATTTC
CACTGTAGCACACCACGCCCATATTTTGAGTTTGTTCTCA
AAATAATAAACGAGATGAAAAAAAAGCGACTAAAGAATTA
AATGAGGTTCATAGTCTGGGATCTATAGTTACTGAACTAA
TCATGTCACTATTTCATATTCTTTTTTGAGAATTAATAGG
CACACAGTTTGGACTGACTATAGTGACTTACTTTGTTTCC
CATGAATTTTCTGAGTAAAAGTCATAAACTCCAGGTAGCA
TGAGCTTGCATCTTATGCATATACTACTATATAACCCTAA
TCTTACACTTTTCTTTGCAAATGATATTTCACTAAAAGTG
ACTTAAAGTTATATCAATCATTATGTTGACTTTATGACAT
GTCAAAAATAATACCGACAACTATTCTAGAAAACCACAAA
GGCAAACATACCAAACAATGACCAAATTCTTTTGATTTGA
ATGTGTATGCTTTAAAATGAAATTCATGCAGGATTTTTCT
TGACCGCTTCGTGGGACTTGCAACTGGGGGGGCCCTGTTC
ACTCGGCCCACCGCGCTCAACCCCTTGTGTGAGGGAGCAC
GTGAGTGTGTGAGTGTGGAATACGGCCAGCCCCTTTGGGC
ACCAGCAGGGGCAAACTCCATTTGGACTCGGCGGCCAGAC
TAGGCCTGAGTGAATGAGCACGGGATCTGACCAGCTACGT
TAGGTACTGGCAGGAGCAAGGTCTATGCAGGCCCTATTGT
AGTGCCCAGGTGGGAGTGTCTGTGACCCTGTAACAATGCT
CTCTTAGCTCTGTTGTCCATGGTCAGCAGTGTGTTATCAG
CTCAGTTGGCCCTATGCCTAGTCACATGGGGTGGCTGCCT
CTGTCAGCTAGGACAAAGGGCCAGTGTGACAACCTCTTTT
TAGGTACCCACACTTAGTGGATCCCAAGCTCTTGTCCAGC
ATCCAAGAAGACTGAGGTCACACAGACACTTGAAGGATGG
TGGAGGCAGAGAATTTTACTTAGCAATGGAAATGGTTGTC
AGTGGAGAGAGGAACTAGAAGGGACTGGGAGGACAGGTCA
TCTTCCCCTGAAGTCCACCTGTCTCCAGCCGGCTCTTCCC
TGAAGTCAAGCCATCTCTCCAAAGTCAAGCCATCTCTCCT
CCCAAGTCCAGCAATCTCTCTGAAGTCAAGTCGCCTCTCT
TTCCTCTACTGACTGAGTCTGGGGCACAGGATGGGTTGGG
GGGATGGTTGTAGGTAGTTCTGGAAAAGGCAACATTCTAT
TGGTAAAAAGATATTATTCAGAAAAAAATGATTGGCAGAG
CAAACACAGATAGAAATTTTCACTTTGGGCTATGGGTTTC
AGGCTTTTCTGCATGAAGGTGGGGTAACACTGGGGACCCG
CCCCTGTCTGCCTAGAATGTCTGTCTTCTGCCTCTACCAA
AATAATCCAATATTATTTTATCTTTGAAATATTTTATCTC
AAATATGATTCTACTTAAAGCCTTCTGAAACTAAACTTCC
TGAAATATCTTCTCTCTTTTTCCTTTTCTCTGCCTTTTTC
TGTTTCTCTTCCTCTATCTCCTCTCTCTCTCTGCCCCCCC
ATATATAATGTGTGTGTTTGTATATATATATGTCTGTGTG
TGTGTATATATATATGTAGTGTGTATATATATTTTTCAAC
TTTAACTTCTCCAGCTCCTCATTTACTTAAAAAGTTTGTT
TCTTTTGTTAAGAAACAAAAATCAAAAATGAACCAAATAA
ATTTGTTTTAAGCTCTTACATCTTTTTCATGTAAAAGAAA
CTCACAGGACCCACAAACGTCTTAGAATTACTAATCCAGA
CGGAAGATCTATGGAAGTTAGATCTAAATGCTGGGGTCTA
GAAAAAGATCTTCCTAAAGCACACACACACACACGCACAC
ACACAAATGCACACACTCACAAAGGTTAAAATCTGACAAC
AAAATTCAGGATTTAAGAGAGGCTTGTTGTGTCCTAGAGC
AAGATTAATACCAATTATCTGACTTTATTATTATTACTTC
AGATACAAAATGTATTTAAATGAAACAAGGAAGCAAACAC
TAAAAGAGGATTCATGTAAACCAACTGTATCTATTTTTTT
AAATAATCTTGATAGCACAAGAAAGGTAAAAAATACATGG
CATAAGAGCGTTTTAGAAGTTTTTTGTCTCAGAGTCAACA
GGCTAAGATTCAAAATCGCAACCAAAACACAGCGAAATCA
ATTTGAAATTTTAAAATTAGGCTTCAGAAAACTTTAACAC
AATGTTCTGTGGTAGAAAAAAACTAACAAAGTAAAGGGAG
ATTTGTACTGTTTTTGAAAATGCATTCATGCTTGAAGTAA
GAGATCTAGTCAGAAAAAAATACTGAATATTTTCGAAGGC
AAATCATGTAATTAGAAGCTCTCCTATATGTGTCTGAACA
TTTTCAAAGAGCCCTAGAGAAATAAATGTTACTATTAAAA
GCCCAGTAATGTCCCTTTACATAATTCCTTCTCCCCCTCA
AAATATTTACATATGTCCTTTTATTCTAAGAATCGAGAGG
GAACAAATGAAACACCCAGTAAATATATATTGCAAACAAG
CTCCAAAGGTACATTGAAACTCAATATTCCTCATTATAAA
CCTTACCCCAGAATTTTAAGGATATGTACTTTCCTTGTGG
GATCATGCTAGTAATATATGATAGAACTCTGATTCTTGTA
TTGCTTGTCTATGATTAGTTTCTGCTATAACAATTACCAC
AAACTTAGAGTTTTATATTTAAAAATAAGCAATATATACA
ATTTGGGAAGTTAGGAGGTCAAAATAAGTCTCACTGGGCT
ACAGTTAAGGTATCAGCAGGGCTGGTTTATTCCGGAGGCT
CCACGGGATAATTCGTTTTCTTTCTTTTTTCAGCATCTGG
AGCCACCTGCATTCCTTGACTCATGATCACCTTCCTTGTT
CAAAGCACATCATTCCAACAACGCTTCTGTCATCACATCT
CTTTTCTGTGACTGTGACCGGCTGGCCTCTCTGTTATGGG
GACCTGTGTGATTCTACTCGGCGCTCCTTAGGAAAATTAT
ACAAGTGATCTCTCTATTTCAAGGTCCTTAACTTAATCAC
ATCTGCAAATTTTTTTTTTTTTTTTTGCATGTAAGATAAC
ATATTTGTAGGTTAGATAAATTAGGGTGTGGACATCTTTG
AGATGACATTCTGTCTATCACAATTCTGTACATTTATTTT
CTAATCTGTCTGAATAGTAATAAAAACTTAGGTGAAGATA
GAATGTTATCTAAGGGTACATCACAAATAATTCAAAGTTA
CTTAAGACAAACTACTAAAATAATCATAAGAGGATTTCTG
GTAGTGACATATTTGTTGCACAATTAACATAATTTTTTTT
TTTTTTTTTGACATGGAGTTTCACTCTTGTCGCCCAAGCT
GGAGTGTAGTGGCATGATCTCGACTCACTGCAACCTCCAC
CTTCCGGGTTCAAGTGATTCTCCTGCCTCAGTCTCCTGAG
TAGGTGGGATTACAGGCACCCACCACCACACCCAACTAAG
TTTTGTATTTTTTTAGTAGAGATGGGGTTTCACCATGTTG
GCCAGGCTGGTCTTGAACTCCTGGCCTCAGATGATCCGCC
CTCCTCGGCTTCCCAAAGTGTTGGGATTACAGGCGTGAGC
CACCGTGCCCGGCCCCATAATTTTTTGAAATAGTAATGCT
TCTATATGTTTTACTAGGATATCAAAACTAACTCCATGAA
ATTTAGAAATCAACAAGTCCTTCATATAATCTGAAAATAC
CTGTTAAACAATGTCATGTCAAGATACACAAACATGCAAA
CACACATATACATGCATATATATATATACACATACACATT
ATATGAAAAGTTAAGCTATGTTCTATGATTTTATCTCAAC
AACATGTTATATAACAAGATCCACTGTCTATTATGACTTA
TCATCTCTTAATTCCGTAGCCAAGCTTGTCTTTGCTTCAG
AACAATGTCAGTCTTCGTTAATTTAATCAACACATCTTTG
TTGAACTATGATTATCTTTAAATCTAATGTCACCAGGTGT
AATCCAACCCTTATTGCTAAGGGAGGGTCTCTAACATCTT
TCTGACAATTAATTAATCACAGTACTGTTTTTTTTGTTGT
TGTTATAATTCTATCTGCCAATGTAACACTCTGATTACAG
AAATACTGTTATGCTGACCTACAAGTGAGAAACTCATGAT
AATATTATTGTATTTTGTTCGTGTCTATGCCAAGAATAGA
TCTTTTAGACACCACTGTAGTTAAGTAAATACTGACAATG
TCATTTTGGTATGTTTTATCAAAAAAAATAAAACGGAATA
TTTTACAGTTTTAGCCTATTTTTGCAATAACTACTCTAGA
CTTCTTTGAAGAATCAAAGCTATTATCAAATTCCAAACTG
ACTCAGTGACCAAATTATGGTCTTCCTGGGGCATTACAAA
TTGCTAAACATGGAAGGCTAAAATGTACTCTAATATTCAT
GACACTTTTATGTATTTCTTGATTTTGAAATGCTTTAGAA
ACAAAATTGTGAGTTAACCTCCTCTGTAACATGTTTAAAA
ATGGACAAGAAATATGTGATTTAATTATTGTCTCAATGCT
GCTAACAAAAATATCGAACACACAAAAATAAATGGCACTA
GCCCACAGTAAAAAAAAATATATATATATAATATATATAT
ATATATACCCACACACACTATAAAAGTTACAGAAAATGCT
TTAGCAATTCATTAGGCTAAACAAGGTGTTCTGACTTAAG
TTTTTTTGCAAAGACAAATCCATGGAGAAATTTGTAGATT
TCACCATAGATGCACAATCTCTGACTCCTGAGCCTGAAAA
TATATTAGGAAAAATCAGCTTGTCAGAACAAACTGAAAAT
AATTGGCAAAGTCAGGTGGCTGTGCACAGGGACCAGAAAC
CTCAAGTGGACACCATGAGACAACTCCCTAAATAGAGTCA
AACACTGCTGGGAAAACCACTCTGAAATAGCAATTCATGA
TTCACCTGTAACCAACATGCTGAAAAAGTTGTAAGGGTAG
CACATACACAAGAACTATGTCCTATGGGAAGATAAAAGCA
CCTCTAGATGAATTTTATGTTGCTGCTTCCCATGATAAGG
CAAGAAAATACATTAATGACTATATGCTTATTGTGTGTGT
TGAAACATTCGCCTATTTAAAAAGCAGCATTCCAGTGCCT
TAGCAAACTATGACAATACTGAGATTATTCCGATTTACTT
ATTTAGTGAAGAAGTACATTTTCCCATGACAGTTACGTGT
AAACAATACAAAAAATTGCCTTTTACTCAGGAGACTCATT
GTACTTATTATGGCAAATAATATGAATAAGATAAAAATGT
AAATGAAACATTAACATGGAAATTAGTTGAACTAGCAAAT
AACCTTGAAATCCCACGGGTTAAAGTACTTTTCTTAGCTG
TCATGATAGTGCACTCTTATCTTGGAATGAGTCACAGGTT
CACTCTAAGAACTGATTCTGAATTCAATCCTTTCCATTTT
TATCTATCTAAATGTTGTGAGGAACTTAAGAAGCATAGTC
TTTTCTATCAATAATAAGTACAGGATATTTTGACTCTCCA
ACTGTCTAATCATCTTCTATGTGACTATGATGTATCCTTA
ATCATAGCCAGATTGATATTCAATGTAAATTAGTTTATGG
TGCTCTCCCAATGAAGTTAGAAAACATTTCCCTTTGGGTG
TACAGTTAACTACTAAAATGAGCCATCCTCAAATCACAAT
GATTAATAAAATAAAATGTTAACAAAGTATTAATAAAGTA
TTTTAATTAGAGAACCTCCAAAATCAGTCAAAGATGGTGA
TCCAATAACAATGGAAAGCAAAGAGCTTAATAAAGTAAAT
AATTTTCACCTAAGACCACCAGAAAAATATGATGTCTAAA
TATCTGGAAACAGTGATTGTTACTGTCTCTTTCTTATACT
TTGATTATATATTTTCTCTTTACTGATTTACTAAAAAAAT
ACATTTATGACTGGTTATCATTTTATGTATTCTGTTACCG
TTATTAAAATTTCCCATTAATATTTCCCTAATATATTTTT
TCTCCTGAAAACTGTCCAGAATGCCACATTACATTAAGTT
GTCATGTCTTCTTAGGCTGCTTTTGACTATAATAGCTTTT
CAGACTTTCCTTGCTTTTGATAACCTTGATAATTTTGGGT
AGTACTGAATAAGTAACTGTGAAATGTTCCTCCGTATTTC
ACATCATTATTCAAATAGGAATTTGTCCAATGTTTTTTCA
TTAGATTGAGATTATGCATTTTGGAAAAAGAAAGTCATAG
TGATGAAGTGCTATTTTTATCCAATCTTATCAAATGTATG
TATTATCAACCTGAGTTATCAATGTTGATGTTCATCTTGA
TCACCTGTGAGGAGGTAATGTTTGCCAGTTTTTTTCTACA
TTAAAGTTACAATTTTTCCACTCTCCATTCGGCAAACTTT
GGAAAGAAGTTACTCTATGCAGCCCACATTTACAGAGTGA
GGATTCATACTACAAATCTTTAATGGCAGAATATCTCCAT
ATATATATATATATATATATTTTTTTTTTTTTTTTTTTTT
TTTTTTTTTGAGACGGAGTCTCGCTCTGTCGCCCAGGCTG
GAGTGCAGTGGCCGGATCTCAGCTCACTGCAAGCTCCGCC
TCCCGGGTTTACGCCATTCTCCGGCCTCAGCCTCCCGAGT
AGCTGGGACTACAGGCGCCCGCCACCTCGCCCGGCTAGTT
TTTTGTATTTCTTAATAGAGACGGGGTTTCACCGTGTTAG
CCAGGATGGTTTCGATCTCCTGACCTCGTGATCCGCCTGT
CTCGGCCTCCCAAATTTTTTTAAATTCCAGTGAATAGGAA
ATGTTTTTATTCTCTGTCATTCATTAACTATTAATTCCTT
ATATCAGCCTGCAACGTGGGTGTTAATTTTAAAATTTAGC
TTATGTTCCAAAATAATTTTATTTTTTATTTCTATTTATT
TATTTATTTTTTATATCTTTTTATTATACTTTAAGTTCTA
GGGTACATGTGCACAATGTGCAGGTTTGTTACATATGTAT
ACATGTGCTATGTTTGTGTGCTGCACCCATTAACTCATCA
TTTACATTAGGTATATCTCCTAATGCTATCCCTCCCCCCT
CCCCCAACCCCACAACAGGCCACAGTGTGTGATGTTCCCC
TTCTTGTGACCAAGTGTTCTCATTGTTCAATTCCCACCTA
TGAGTGAGAACAGGTGGCGTTTGGTTTTTTGTCCTTGCAA
TAGTATGCTGAGAATGATGGTTTCCAGCTTCATCCACGTC
CCTACAAAGGACATGAACTCATCCTTTTTTATGGCTGCAT
AGTATTCCATGAGTATATGTGCCACATTTTCTTAATCCAG
TCTATCATTGTTGGACATTTGGGTTGATTCCAAGTCTTTG
TTATTGTGAATAGTGCCACAATAAACATATGTGTGCGTGT
CTTTACAGCAGCACACTTTATAATCCTTTGGGTATATACC
CAGTAATGGGATGGCTGGCTCAAATGGTATTTCCAGTTCT
AGATCCCTGAGGAATCGCCATACCGTCTTCCACAATAGTT
GAAGTAGTTTACAGTACCACCAAGAGTGTAAAAGTGTTCC
TGTTTCTCCACATCCTCTCCAGCACCTGTTGTTTCCTGAC
TTTTTAATGATCGCCTTTCTAACTGCTGTGAGATGGGTAT
CTCATTGTGGTTTTGATTTGCATTTCTCTGATGGCGAGTG
ATGATGAGCATTTTTTCATGTGTCTGTTGACTGCATAAAT
GTCTTATTTTGAGAAATGTCAATTCATATCTTTTGCCCAC
TTTTTGATGGGGTTGTTTTTTTCTTGTAAATTTGTTTGAG
TTCTTTGTAGATTCTGGATATTAGCCCTTTGTCACATGAG
TAGATTGCAAAAATTTTCTCCCATTCTGTAGGTTGCCTGT
TCACTCTGATGGTAGTTTCTTTTGCTGTGGAGAAGCTGTT
TAGTTTAAATAGATCCCATTTGTCAATTCTGGCTTTTGTT
GCCATTGCTTTTGGTGTTTTAGACATAAAGTCTTTGCCCA
TGCCTATGTCCTAAATGGTATTGCCTAGGTTTTCTTCTAG
GGTTTTTATGGTTTTAGGTCTAACATTTAAGTCTCTAATC
CATCTTGAATTAGTTTTTGTATAAGGTTTAAGGAAGTGAT
ATGGTTTTAGCTTTCTACATATGGCTAGCCAGTTTTCCCA
GCACCATTTGTTAAATAGGGAATCCTTTCTCCATTTCTTG
TTTTTGTCAGGTTTATCAAAGATCAGATAGTTGTAGATGT
GTGGTATTATTTCTGAGGACTCTGTTCTGTTCCATTGGTC
TATATCTCTGTTTTGGTACCAGTACCCTGCTGTTTTGGTT
ACTGTAGCCTTGTAGTATAGTTTGAAGTCAGGTAGAATCT
CCAACAAATCTGATGCTTTTGCCATGAACTATGTTTCTTA
GCAAGTCTGTCTTGCAGTTCCTTATAGAAAGTGCTTCTAT
AAGGGTACAAAGTTTCAGCTATGCAAGTTTTGAAGAGTAC
GAAATTTCAGCTATGCAAGACAAATACCTTCTAGAGATCT
ATAGTATTAGAAAGTCTGGTTTTGCATTGGTATAAAGAAG
TACCTGAGACTGGGTAATTCATAAAGAAAAGAGTTTTAAT
TGACTCACAGTTCTGCAGGCTCTATAGCAAACATGGTGTT
GGCATTTGTTCAGCTTCTGGTGAGGCCTCAGGGAGATTTT
CCTTGATTTTTAATAGTTTTGAGTGTGTAGATTTTTCTCT
TCCTTAGTTAAATTTATACCCATGAATTTTATTTCTGCTC
ATGGCCATTATTAATGCAATTAAAATTTTTTAAAAATATA
GTTTGTTTATAGTGTATAAAATAGCAAGTCGTTTTTGTAT
GTTGATTTTGCATCTTGCCCCTTTACTAAATTCAGTTTTT
AGTTCTAACAGTATTTTTGATGACATTTTTAAGGTTTTCT
ACACACAAGGTCATGTCATCTGCAAACAGATATGTTTTTA
CCTCTTCCTTTCTGCTTTGAATGACTTTATTTCCTTTTTC
TTTTTGCCTGATTGCTCTGAATAGAAGTTACAGTAGTATG
TTAAATAAAAGTGGCAAAAGTGATTATTCTGGTCTTGTTT
CTAATCACAGAAAAAATGCTTTCAGCTTTTCACCATTGAG
TATGATGTTAGCTGTGAGTTTGATATATACGGTATTTATT
ATGTAAAATACATTCCTTTAGTAACTTAGTGAGAATTTTT
ATCATTAAAAATGTTAAATTTTGTCAAATAATTTTTCTGT
ATATAGTGAGGTGATTGATGTTTTCCTTTATTCTGCTAAT
GTAGTGTACCACATTTACTGATTTGCATTTGTTTAACCAT
CCTTGCATTCCTTGGCTAAATCCAAACTGATTATAGGGAA
TAACTATTTTAATGCACTACTGAATTCATTTTGCTAGTAT
TTTGTTGGGAATGTTTGCATCAATATTTATCAGAAATCTT
GACCTGTAATTTTATTTTCTTATAATGTCCCTGGCTTTTA
TATCAGGGTAATACTGGTCTCATATAATGAGTTTGAAAGT
GTTGCTCACTTTTTTGGGGGGAAAAGGTTATTAGAATTGG
TATTAATTCTTCCTAATTTATATAATTTATCATTAAATTC
ATCTTAGCCTGCAATAATCTGTATTTTAGAGATTTTTTTA
AAATTGCATATTCAATTTCTTTACTCATAACAGGTCTGTT
CTGATTTTCTTTTTCTTTATGGTTCAAACACAGTATATTT
TATGTTTCTAGAAGTTATTTTTTTTGAGTTATTAAAATTT
TTGGTGCATCCATAGGATTCTTTTATGATCCTTTGTATTT
CAGTGATATCAATTTTGGTATCTTCTCTTTCATTTATAAT
TTTCTTGAATTAATTCCTGTTCATTTATTTTCTTGACTAT
TCTAGTTAAAGTTTTGTCAATTTTCTTTTTAAAAAACACT
AATTTTGCCAATTTTTATGTTGTTTTCTGGTATTTATTAA
TCTCTCCTCTGTTATTTCTTTTTCACTCTTAATTTGGGGC
TGACTTTATTCTCTTATTCTAGTTCCCGTTGATGTGAAGT
TTTTGAGATCTTTTCATGCTCCTTAATGTAGGCATTTATA
ATTATAAACTTGTTGGCTGGGCACTCACGCCTGTAATCCC
AGCACTTTGGGAGGCCGAGGCGGGCAAATCACGAGGTCAG
GAGATTGAGACCAAACTAGCTAACACGGTGAATCCTGTCC
CTACTATAAATATAAAAAAATTAGCCAGGCAAGGTGACAG
GCTCCTCTAGTCCCAGCTACTTCAGAGACTGAAGCAGGAG
AATGATGTGAACCCGGGAGGTGGAGCTTGCAGTGAGCTGA
GATTGTGCCATTGCAATCCAGCCTGGCTGGGTGACAGAGA
GAGACTCCATCTCAAAAAAATAAAATAAAATAAAATAAAA
AGCAAACTTGTCTCTTAGAATTACTTTTGCTGCATTTTGT
GAACTTTGATATGTTGCATTGTCATTTTTGTTTGTCTTGA
GACATAATTTGATTTATCTTTTAATTTTTTTTGACCAATT
GATTCTCCAAAAATGTGTTAATTTCTACATTTGGAATTTT
TACATTTTTTCTACCATTATTGAGTTCCAATTTTCTACCT
CTGTAATTAGAAAAAAAAAAAAAAATGATGCTATTGTAAT
CTTAAATTGTTACGTCTTGTTTTGTGACCAAATATACACT
ATGCCCCAGAGAATGTTCTTTTTACTCTGCATAAGAATGT
GGTATACTCTGCTGCATTTAGATAGAATGTTCTCTATATC
TGCTAGGCCCAGTTGGTCTACAGTGTTTTCATGTGTAATG
TCTTCTTACTGATATTCTCTCTGAATGATCTATTGATTAT
TAGGGTAATGAAGTATCCTACTATTGTTGTATTACTGTCT
ATTACTCTCTTCATTTCTATTCGTATTTGTTTTATTATTT
ATTTATTTTTGAGACAGGGTCTTGCTCTATCACCCAGGCT
GGAGTACAGGGCACGATCTAGGCTCACTGCACCCTCTGCC
TCCAGGGTTCAATTTCATACTTCAGTCTACCAAGTAGCTG
GGATTACAGGTGCACACCACCACACTGGCTCATTTTATTG
TATTTTTAGTGGAGATGGGTTTTTACCATGTTGACCAGAC
TGATCTTGAACTCCTGACCTCAAAAGATCCACCTGCCTTT
GCATCCCAAAATGCTGGGATTGCAGTTGTGAGCCCCTGTT
CCTGGCCCAATTTGCTTTATTATTATTATTTTTATTTAGT
ACTATAATATTGCACACATTGGTTGGTGGTACTCTTGATC
AATTGACCTCTTTTTTATTTTATAATCTTCCTTGTCTCTT
CTGATGATTTTTGACTCAGAGTCTATTTCATCTTCTGTAA
ATATAGTCCACTCTTCTTTCTTGATTACCATTGGCATGGG
ATATCTTTTTGTTATCTCTTCAATTTCAGCCTGCATGTGT
CCTTAAATCTGAAATGAGTCTTCTGTAGGGAGTATATAGA
CATATTTTATTATTCATTGAGCCACTTTCTGTCTTCTAAT
TTATTTCATTTATATTTAAAGTAATTGATAGGTAAGAACA
AAATATTGTCAATTTCTAAATGTTTTCTAAGTGTTTTGTA
AATCATTTGCTCCTTTCTTCCCCATTGTGGTCTTTCTTTG
TGATTTGATGATTTTCTGAATCATTTATCTTTATCTTTTC
TGTATATATTTTATGCTATTTGAGTACTATGAGCCTACAT
AAAATACCTCATAACAGTCTAATTTAAATTATTAATTTAA
CTTAATTGCATACAAAAACTCTGCACTTTTACTTCTCTCC
CAACACATTTTATGTTATTGATATCACAATTTACATCTTT
TTTATAGTGTGTATCCATTAACAAATTGTTATAGTTATAT
TTACTTCAAATATGTTCATTTTTATTTATGCTAGAGTTAA
AAGTGATTTATGTACCACCATTACATTATTGCAATATTTT
GAATTTGACTACATGTGTATCTTTATTAGTGAGTTTTATA
AATTAATTTTTATATTCTAATTAGATTCCTTTTGTTTTAA
CTTAAAGGACTTGTAGAATTTCTTGTAAGGCAGATCTAGA
AGTGATGAACTTCAATATATGTTTGTCTGGGAAAGTATCT
TTCCTTCATTCTGCCAAAAAGTTTTGGGTTGTATATTATT
CTTTGTTGGCAGCTTTTTTAAATGTTTGCATTTTTAATGT
AATGTCTCACTTTCTCCTGACCTACAAGGTTTCTGCTGAT
AAATCTTCTGATAACATTACGGAGTTTCCCTTGTATGCAA
TTAGTCTTTTATCTCATATGTTTTTCCAAATTCTCTATTT
GTATTTGACTTTTGACATATTGATTACAACATGGCTTATA
ATCACATTGAACTTAGATTAAAACGTGCTTCACAATTACA
ATGAAAGAAGGTTGAACTTTTTTATGTTCAACACATATGA
AATTCTTTGGGCTTAAGGGGTCTGGATGTTTATTGCCCTC
TATATTGGTAAATTTTATGTAATTATTTCATTATAAGCTT
TCTGCCTTTTTCTCTTTCTCTGATGCTACTGAGGTTCCCT
TTATGTGTATATTCATTTGATGATGTCCCATAAAACCTGT
AGGTATTCTTCACCGTTTTTTTATTCTTTCTCTTGTTTTT
GTTTCTCTGACTGAATAGTTTCGAATAATCTATCTTCAAC
TTTTTCTGCTTGGTCAAGTCTACTGTTAAAGTTTTTCCTT
GATTTTTAAAAAAAAATCAGGCACTCTTATTCTTCAATTC
TAGAATTTGTTTTGTTTTTCTTGCTCCATGTTGAACGTTT
TAATATGTTCATCTCTTTTAAAAAATGTATTTTAATAGAT
TATCTGTCCTCCCTAGAAGCTCACTGATCCTCTTGAAGAC
AATTATTTTGAGCTTTTTGTCAGGAAACTAACAAATTTTT
TTTTCTTTGGTGTCAGACACTGGAGCCTTTTTTTTTTTTT
TTTTTTTTTTTTTTTTTTTTTTTTTTTTTTTAACTTTTAC
TTAAGTTCAGGGGTACAAGTGCAGGTTTGTTACATAAAGG
TAAACCTATCATGGGGGTTTCTTGCACAGATTATTTCATC
TCCCAGGTATTAAGCCTAGTATCCATTAGTTATTTTTCCT
AATCCTCTCCCTTCTCCCATCCTCCACACTCCAGAAGACC
CCATGTGTTGTTGCCCTCTATGTGTTCATGCGTTCTCATC
ATTCAGCTCCCACTTGTAAGTAAGAACATGTAATAAACCA
CGCACTTCTGTCTTTAGAATTGATGAAACAGTCACCACCA
GTCTTTACTGACAGGCCCAGGTAGAGATTCTGAGGTTCTC
TCAGACTTTTCATATGGATTTATCCACTTTACTCTCATAT
TCTTTTAGCATGAAAACCGGGATTGTGTCACCGTCTTCTT
CCAATCCCACAAAGCTGCACCTGGTGCTGAAAGCCTCCTG
TTAATTTTTCCTAGGTTAGTGACCTGAAGTGTTAAAAATT
ATTTGCCTTATCACAAACCAGCAGAATTGAACTGTTACGA
TCTGTACCAGTTATTGAGATCCACATCCTGTCTACAGAAT
TATGTGAGGGTCTTGCACATAGTTTTTGAGTGACTCCTTC
ATGAAATAATACATAAGGTGCTGGGGAATTCTTTCCTGTT
GGTTGGGACCTATAAGTGCTTAACCTGTGGAGTTCATGAG
TGAGATTCCTGGATTTCACTAGATGGTTAGCAGGATCCAA
TGCATGCAGTAAAGAACCATATGCCATTTGCTGTGCACTC
CCACATCTTTTCCTTGCTCTTAACTACTATCCTCAGATGA
TTCAGTCATGCATAATCCTTCAGTATTCCGGGTAGGAAGA
GACAGAAGTGAACCTACGAGGCAATACCCCACTAGACTGG
GGAAGCTGGGCATCCATTTCACTTTTACTTTTCCTTATGG
TAGAAATTGCAGTCTAAAGGGGCTTATTTTCTCACCAAAC
CGTGTCACCTTTGGTGAGATGTAACGTCATAAGGTGAAAC
TAGTTTTCTTACCCTTTTCAAAATGTCCACTCTGAGATTT
TATGCTTCATTGGGATTTTGAAACCACTCCTTTAGATTCT
AGAGCTCACACATTGGTATTTTTGTCTGTGAGTGGTTGTC
AACATCTGTGTTTCTTGGGGGCGTGAGGGCTGAAGTCTCC
TATTTTGCCATCTTGATGGCTTCACTCTCCCTTTATTTTT
TAAAGTAGAATGATAATTCCTAGCCTGCCTATAATATATA
CTTTAAATGGTTAAATTTTAAATTTTATTCCATTTTATTT
CATTTTAAGCTATTTTCATGACACATAGAAGTATTCTTTT
ACATTTAAAATTATGTCAAGTTGATGCTCATCCTAATAAT
ATCTTTACAAATTATGTTCCTGAAATTTACCACATTTTAG
GTATTGTTTTGCTGGTATCATTCTTTTATCGAGTTGTAAC
ACAATTTTACATTTACTTTACAGTATATAAAATGAATTTT
AGTTGTGTTATAATTTTAAACACAATTACATTCTAGATCA
TTTATGTTCTTGGTTAAATTCAACAGTTCTTGACTCTGAA
AAACTGAATTTTATGGAAATATATAAGAGAACCAGAGGTA
GATGAGAATTTTGAGGTTTGGTTTTGAGATTAAGCAGGGA
GTTTTGCTGTGTAGGGAGCAAGAAACAGAGCAGATGAGTT
TGTAAAGATACAATCTGGTCAGGTCAGCTCACTTTTACCA
TGATGAATGACCTACATTTATTACTCATGTCCTGTGTCAC
ATGCATATAATATAAAGTCATGGAGGAGAGAGTCTCTGCT
TGTTAAAGCAAGCATAGATTAATACCACTCACCTGTATTG
GGAATGCTGTAGAGACAGAAAAAAAAAAAAATCCTTAGCC
CAGAGTTATTTCTCAATAATATTGTATACAACAGAGTAGA
GAATATCATCCATAAAGAAATTCACAAATGTGTATTACAC
AATGCAAAATGCCACAATTTAAAAAATTATACAATTGAAT
AAAATTCCATCACATTTATAATGTGCACAATTCATAGAAA
AATAAAATAAATATATTAAAGAATATTTATATATATTAAT
CATGGCAGTACAAGTATTATATTAATGTTGAGTTCACATA
TTAGTTAAATATAGTTTTTTTAATAAAGAGAAGGAAAGAA
TAAGTTAATATTTAGAAGAAAAATAAAATAATATTCTTCA
TAGATTTATTTGAAGCTGACTCTAAAGCTGTAGCCACATT
AGCTATATGAAAGCATTCCCTGAATATGAGTTTTAGTTCA
TATTACAAGTAGATGGACTGCATGAGTAGAATTACTTGGT
CCTTACTGAATAGTACTGTCATGTAGACAAGTAGCAAAAT
AAAAAGATTATTCTGCTCTATCCAATTTTTATGTTCTTCA
ATAGGTATGGTCTTCATTATAAAGAAAGATTGGGTTTGAT
AGATTAAGTGAAGTGGAGAGCTGAAATGTTATCTCGAAAA
TTTCTATGGAAACTGAATGCTAAATTAGATTAGAAACTAG
AACCTAATTTAGTGCTGGAAAAATGGAATTGAAGATCTTT
TTCATGTTTATCAGATAATTATAAGTATTTTCTCTGCTTG
AGGCTATGCTCATTTTTTCTTGATACCCTAACTTCAAGGC
AACAATATGATAGCAAAAAATGCAATTTTTAAAATGAAGC
TTTTTAGCATGCTGGGTTGGTTACAAGCATTTACTGTTTA
TTGTGTAGAGAGCAATGTACACAGTATAGGTACTGGCAGT
GGATTTTCCAGTAAGGGAAGGTGTATAAGAAATAATAGAT
GTAATAATTGTTTCTTCATAATTAAAAGTTAGGTACTAGA
TCGTTTCTACACAAAATATTAGATTGTTTTCATGTACTTT
TATTTCAATATGACCTAAAGATGTATTTGATAGACTGAGA
GACCACTAGGAAAAACCCTTTTAGATATTGTCGTCCACCT
TTTAACAGTACATACACTGTTTTATATACAGCCCTTACTA
TGTTAAAGCAACTATTAAATGTTCTGTATTATGAAGTGTG
AGGCCATAAAGTGTAAGTCAGTGTGTTTCTGTTAAGGTTC
ACAGAATATTAGGGACAAATTGTGCTAATGTGAAAATAAA
TATAAAAGATTTAAATATACTATCTATTGTATAATCATTT
AAAAATCAACACAACACAAAGATAAAAGCGACATTTAAAA
CAACATCCTTTAATTATATATTATATATTAATTTATAAAT
TAATATATAATTAATATTTGTTAGAAAAGTTGAATTGTTT
AGTCCACTTTTTATAAAGCAGAACAATGAATTAGGAAAAT
AATAAATCTTAGGAATATTTGCAGTTATTTTATTTAAGAA
ATATATTTGATTGTTTATAATTATATTCCAATCTATGGTG
ATGGTATGATGGATAAACGCAAGACAAATGATAAATGGCT
TCAAAGACTCCTCATGGAAAAAATTTTGATTTATCTCCCA
CTGTAAGTAACTTGTAAAAAACATTACAGATATTGTGAAT
TACACAATTACCAAGTTTCTGTATTTTTCATTGACTTCTA
AGAACCTGCAGTAAGAAAATTTGAAATAAGCAAAACGGTC
TATTGGTTGTCTCCAAAAAGCACTGCACCTTTTTTAGACT
ATTACAAGTGTTATCAATTGCACTCCCACATTTTTTTGAA
AATTTAGTTCATAGATGAGAAGTACCTATTTAGCTTACTT
TTCTATCTCGATTTTCTCTCTCCTCTCTCTTTCGCTCACT
CTCACTCTCTCTATAATCTATATAACTATATCTATATATA
TTTATGTTATCTGTATCTGTATAACAAATCACCTCAGAAG
TTAATAGCTTAAAATGAGATATATTTATTAGCCCATAATT
TCCATGAATCAGGAATTCAGGCAGAAATTAGCTCAGTGTC
TCTGGCTCAGGGCTGCTCATGAGGTTGTAGTCAAGCTGTC
AACTGTGACTACAGTCATCACAAGGGGAGGATCCACTCCC
AATTTCACTGAAGGGGCTGCTGACAAGCCTCAGGATGTTC
CTGGCTGCTTGACAGAGATGCCCTTTCTTCGCCATGCTTG
TCTTTTTTAAAATGCTACCAACAACATGGCAGCTTGCTTT
ATCCAGAGGATCAAGGAGAGAATGATCGGGATTCAAACAA
AAAGGAAGACAGAATCTTTTTAAAACTAATCTCAAAAACA
ACATTTTGCCATATTCCTTTCATTTCAGGCAAGTAAAAGT
TGCCAAATACAGCCCAGAGTCAAAGAGAGACAATTTTATA
AGGTCATAAATAACAGGAAGCATGGTTCATTGCAAGCCAT
TTTACAGGTAGCTGACCACACCATGGTAGCAGCAACAATA
AAAATTTTGCACTTTTTAAGGTATTATGTCAGACAACATA
GTATATTTAGATGAATTTTAATCATAAACATCATATACCT
AAATATACTGGCCCTAAACAAGAGCAGTTTAAATCTTTAA
ACATAGATAATAAAAAATAGTAGCTTAGAAGTTAGTAAAT
CATTAGGTTGTATTCTCTTCTATGTGAAAAGTGTCTAAAA
ATTAAGATTGCTGATGAATGTGCTGGTATCATAGGCGTTA
GGCCATTAGCTACTTTTCCCCCCAAATTTCACATTTATCT
CATTATTTATTCAATGGATTATGCCTTTGGTGTTGTATCT
ACAAATTCATTGTTAAATCCAAGATCATATAAATTTTCCT
TGAAATTATCTTCTAGAAATTTTATTATTTGGAATTTTAC
ATTTAGATTTATGATCGATTTTGACTGAATTTTTGTGAAA
GGTCTAAGATCTATGTCTATATTCATCATTATTTCTTTAT
ATGTAGATGTACAGTCATTCTGGTACCATTTTTTGTAAAA
GCTACCTTTTCTCCATTGTATGCCCTTTGCTCCTTTGTCA
AAGATAGGTTGACTAATTTTATACTTGTCTGTCTCTGGGC
TCTCTATTCTGTTCCATGCATTTGTTTATTATTTTACCAA
TATTAATATTATCAATATTAATGATAAATGTAGTATTATA
GTCAGTGAGTGTGGTATTTTATGTAATAAATATTAACATG
TAGAACTGTCTACAAATTATATAATGATAAAGATAGGTCA
ATGCCTGTATATTTATGAAAAAGCTGTATTCACTATTGTA
GTAAATACATTGAACCGCTTGGACTTGAATAGTTTGGGTC
CACTTATACACAGATTTTTTTTTCAATAAATATATTTAAA
ATTTTTAAGGGATTTGTAATAACTTGAAAAAGCTCACAAA
CTACATAGCTTAGAAACATCAAAAAAATTATATATGTCAT
AATTGCATAAAATATATTTGGATACTAGCCTATTTTATTA
TTATTATAAAATTCAAAAATCCCTTATAAAAATTAAAACT
TTATCAAAATGTGAAGACAAACACAGAGTATACCTAGCAC
CATTCACAATGACACATAAACAAACATAAAGATGTAGTAT
TACATCTTAACTGCATAAAATTAACTGTAATACATACTGT
AATACCATAATAATTTTGAAGCCTGTTGCTGTTGTGGTGA
TCTCAAGTCTTGCAAATATCCACTTAAAAATGCCATGTGA
CACTAATCCTTTCTGTGTTCGCAGTTTGTCTCTCCAGTAA
ATTGTTTATCATAGCAAAAAGCAATCTCTCATGGTTTTCA
TCATGTTTAGTGCAATATGTTAAAACCTCAACCACCACCA
GGGGACCCATACAAAATGCCACTAGCAATGCTGGATGTCC
TCCCAAAAAGCAGAACAATGCCATCACAGTACAAGAAAAA
ATTGAATTGCTTGACATGCACTATAGTTTAAGGTCTGCAG
CTGTAGTTACCCACCATTAAAAGATAAATGAATCCAATGT
AAGAACCATTGTGAAAAAAAGAAAAGGAAAATTCATGAGG
TTCTCACTGCAGCTATGCCAGCAGACATAAAAATCTAGCA
CTTTCTTCAAAATACTGTCTTATCTCATATTGAAAATATA
GTTGTTACATGGCTGAAGGGTTAGTATGAGAAATAAATAC
CTGAAGACTCTAATTAGATTCAAGAAGTGAAGTTATTTTA
TGGCAGCTTAAAGCAAAAAGAAGCCGAGGCCTCTAAAGCT
ATATATTTTAATGCCAGCTAAGGATAGTTTGATTATTTTA
GAAATAGATTTAGCTTAAAAATGGCAAGATAACAGGAGAA
GCAGCTTCTACTAACTTAGTATCCCAGATGCCATTAAGGA
AATCATTGAGGAAAAAGAATGCCTGCCTGAACAGGTTTTA
AATATAGATGAAAGTGTCCTATTCTGAGGGGGGAAAGCCA
AAATGACATTTATTAGAAGAAAAAAAATAAAAAGTCAGCA
CTAGGATTTAAGGCAGAAAGGCTAAATCTACGGTTTTGTA
CAAATACAGCTGGACTTGTTCTTTATGGATAAGGACTGCC
CTTATCTGTAAAGCTGTTTATCTCTGAGCCTTGAAGAAAA
AGATAAACACCAGCTTTCAGTCTTTTGTTTGTACAATAAG
GAGGCCTGGAAAATGAAAACTCATTTTCTGAATTGGTTAA
ACTGATGCTTTGCTCCTGAAATCAGACAGTACCTTACCAG
TAAGGGGCTACCTTTAACCTGTTTTTTGATTTTGAACAAA
GTCCCTGGCCACCAAGAACCTCATGAGTTCAACCACAAAC
ATGTTGAAGTGGTGGTCTGTTATATTGCCCCCCACACACC
ATGTATCTGATTCAGTTTCTAGATCAGGGGATTATAAAGA
CCTTTAGTTCTCATTACACAAATTACATTATGGAAAAGAT
TGTCAATGCTATGGTAGAGAACCCCTATGAAGAGAACATT
TTGAAAGTCTGGAAGAATTACACCATTGAAGATATCATCA
TTATTATAGAAAAAGTTTTGAAAGATACTAAGCTCAAAGC
AATACATTCCTGTTGGAGAAAATAGTGTCCAGACGTTATA
TGTGACTTTACAGGATTTACAACAAAGCCAATCAAGGAAA
TAGTGGAGGATTATGGGTTTCTCAAAAACAATGTGAAATA
GGACAGTTCCCTGATCCCCCTCACAGGACATATAACAGGG
GTGTGGCTAGCCTGTTAGGTCACTGCCACTGCTCAAACCC
CTGAAAGGAGAGAGAGCACACAGACAAGTGCAGGAGTCCA
AGTGGATGTGTGTTACAGTGTGCCTTTTTAGCCCTGCCAT
CTGCAGACAGCTTAAGTGTTAACTAGCTCAATGGACCCTC
TGCCTTTTCACAAGGGTGGAGGTCCAGTGCGACAGCTTTC
CGAATTTGAGCTCTTGCCCAGTGTCCCAGAAGAGTTGGGT
CACACAGGGCTTGATAAATGCAGGGATTTATTGAATGGTA
GAGTTGGCTCTCAGCAGTATGGATGGGAAGCTGGAAGAGG
GGGATGGAGTGGGAAGGTGATCTTCACCTGGAGTTTGGTG
GTCCAGCGATCAAACTCCTTTCCAACCACCTCTCTTAGTG
TTCAGACATTCCTCCTCTTCTCTCTTTCTCTGCCACATTG
TTTCACCCTTTGCTCATCTCATCTCCTTGTCTGCTCATCT
GCTTTTGGAGCCTGGGGTTCAGAATTTGCATGGGTACAGG
ATAGGGGGCATGATAAGCCAGAAGACTGCTTTGGGGGCAT
GAAAACAGGAATGACTGTCCCCATTTAGGTCTTGGGTATC
CAGGCTTGAGGGTAGGGCCTTTGCCACAGAACCATCCTCT
TCTATCTGGTATTCCCATTCTCCTATCCATATCAAATGAG
CAGTGAAGGATTTCAAAACATACATTTTGAAAAAACTCAA
GAGCTATTATAAGAGACACTACACTAGGGGAATTAACAGA
AAATGACTTTTGAACATGTGCTAGACGGTGAGGCTAACGT
TTTTATTTTTTTGTAGAGAAGGGGCTTTTGCCGTGTTGTC
CAGGCTGGTCACAAACTTCTGAAATCAAGCAATCCTCCTG
CCTTGGCCCCCCAAACTACTAAGATTACAGACGTGAGCCA
CCATGCTCAGCTAGTATATTTAAAATCAGTCACCAAGTTG
GATAGTTATTAAATAAAGTAACCATATTATTTATAAAAAC
TCTAAAATAAATTGTATCTACTCAAAGATCAGAATGTTTT
AAAATTAATTTTATTTACATGTTCAAAAAGACACTCTACT
TTGCCTCGCATAAGTAATCTTAAATAATGGATGGATGAGA
GTTCATGAACTTACATTTACTAAATCATAATTACATATTC
AAATTCATGAATTAGCTACCAAAAAAAAAAAAAAGCTTTT
TATGGTAGAATGTGTTTGATGTAGATTTGGTGGATTTTTT
TCTATAAATAAGTGATATTATCTTTCACACAAAACATTTT
TTATGCTTTGGTGATAGTATAATTTGTTCTACTTATATAG
AATGTCATCATTGACAGTATCAGCAAGATAATGGCATTGA
GAACTGTTTGCTACAGTGAGAACACAATTCCATCAATGAA
AATTCATAATTTAATGAAATGAAAATGGATACTGCAAGAA
ACATTTTTAGGCAAAGTACACTGTTCGTGATAGAAATGTA
ATAGACAATAGAAAACTACCTTTAAACATTTTCTGGTCAT
TTAATTTATCAGGTACTTGTCATTGTTTGTATGTTGACAA
CATAAAATCCGCTGAATAAATATTTGGAAAGATTATTATT
AAAATCAGTTAGTTTTTAAAAGTGTGAAGAACTTAGTAGA
GACAGGAAGTTAAGTAGGATAAATATACAAGAAATTATAC
AGGAAATTCAGAGAAAATTTATAATGATAAAAACATTTAC
CTAGAAGAAAACTTTTATAAAAGAAATAATCTGTCTAGCA
GTTCTGTTATGATGCAATTTTGTTGTAAGTATTCAGTATT
TGTGTAGATTATTTTTATTTTTCCACTTATATAATGAGAG
AAAACCTTGACTCAAACAGTTAAAGGTTCATGGAATCTTT
AGTTCAAATCTTCTCTTTGTCTTATTGCCAACCTCTCTTT
TATGTGATATACTTGTCCAGAATGTTCAGAATTATGATCC
GAAAATATTGACTTTTTAGACTCATAAATTAATCAGATAA
ACATTTAATAAGATTAATTTATGTGGTACACATCGACCAT
ATTTGTTTAAAAAACAGCGTGTGTTTGTTGCTGTCTTATA
TGTAATCCTCTACCTGAAACATAAGCAAAAAAGAGAATTA
CAACAATTATTACTCTGAATTCAGTTTCAGTCCCTAACAT
GGAAACTTATACAGGGCAGTTGACCGAAAATAACAGTGAT
GATTGTTCAAAGGGAAAATTTAATAATTTTCTTGATATCA
AATTAAAAATAATTTTAAGATGTTGACTAACCCAAAAAAA
TTATTAGAACTTTGTATGTTTACTTTTAATCCATAGTTCT
ATTTTCCAAATTATTTTATTTTTATTATGTTAACTTTTAA
ACCAGTAAATGTCAAATGGCACTAGACTCATTCGTTATAA
CTACTCCTTATATTATTTTAAATACTTATAGTAAATTGAG
ACATCTTGCCTTTAGTTTTCTCTTTTCCTGGTGTTCTACA
ATATTTAAAAATTTGGAATACTATCATTTTCCATTTCACA
GAAGATGAAGTTGAAAAATGGCTTATGATTCCAATTTAGT
AAAACAGAAAACACACACACACACAGAAGTGGGAAGGAAA
ATGCTAACATATATTGCTCTCATCTTATGGGACTAATTTA
AATATCAATATCAATTAATTTTAACTAATTATATATCAAT
TTTTAAAAGTGTATTAGTGCCTGCACACACACATGCACAC
ACACATGTGTATATGCACATGTTTATGTATACTTTCTAGG
GTTATGGTTTCCTGGTATAAAAATGGTAATTTAAAAGATT
ATTTAGTTGACTGTCTAAAACCCAGTGAACTCTGTAGTCT
TTTAAATTATCATTTATGTATCACTACTAGCACCATTACT
GCATAAGCTAACATTCTAAGTGCATCAAATCTCAATTTAG
TATGAATGAAATCATGTTAATTATAATAATACTCCACGCT
AGGGGATTCACCCACCCAACTTATGATTAACTATGGTTAT
ACAATGCTGAGTTTTATCTATTCAAACTTTTTATAGAATG
CCATGATGAGAGTATACTTTCTGGGGCCTATATTAGCTCA
ATTGCCTTCGAAATCCTGAGCCTAAGGAAGGAATCAAGTA
TTTGTATTGTGATGTGATCCATGAAAACAAGAGAGGAGAA
GTAGAACAAAAGGCAGAAGAAAGGAAGAAACAGTGAGTTA
TCAAGTTTGTCATCAGTAGGAGAAAGTAGGTGTCAAGCAA
GAGACTCACTGAGAAGCCAGGTTGGATCTATTCCAACTTT
TCTCTCTCAGAAACAAAAACATGTACACTAATGCCTCACC
ACCATTTTATTAAGTTTTACCCCACAGGATGTTAAGATAG
TTAAAATTTCCAACTTGCACATATATATGAATACGCATAT
ATATTATAGACTTTTACTCATGGTGGTGACAAGGGAGTTT
TAGAAAATAGAGAAATATGCTAATCACAGCTAAGGTAATA
CTCTCAACATACATCTAGTCACCATTGTGACAAGTAGAGC
AAATAGTTGTCTTGAAAACAGTAGTTGAAGCACAAGAGAT
GTCCAATACCACTTCAGCTATCATAAAGACCTGGACTTTT
ATGAGATTGATAAAATAAATTGAATTTTATAAGACAATTT
CAATGTGTGCAGATGGCAATCAATACTTTGGAAAGGGTGT
GATGGTTAACAAAATTTTCACTGACTTTATCTGATTATAT
TATCATTATATTTTGGGAGAGAAATATTGATGGTATTAAA
ATTTTATTGATTCAAAAGACAAAAACAGTTGAATGAATGG
TCTAAATTCTACTGGTGTTTAGGTATTTAGTACAAAAGCT
GCTGTCAGAGCGAAAGTCACAACAACACTGATGGCAAGAG
TTTTAATGTGTGATACCTGATTACTTAGACTTAGAGATTT
ATTATGCCATAGGATTCATGAATGTACACATAAAAAAGGT
GAGGGAGATGGATCAAACTACCTGAAGGTAAACAAATGTT
TACCAAGGACTTCTCTGTAGTATTTCCTATATTATGGAAA
GAAACATGTGTAAGTCCTTCCAGAAGCAAATGAGGAAAGT
ATCCTTGAAAGAAAGCCATAAAATATAGAAAGTATTGAAT
AAATAAATGAGTAAATTTTAAAGTAACAATCTCATTACTA
TATTCCAAGCATAACAATGACATCTCATATTGAAGTAAAA
TGTGTTTTTCTTTTGTTCTGAAAGACTTCATTGTATATAA
TAGAGAATGTTTTGTTTTAGAAACACTGATTATGCCATTG
TGGGATACACTATTTTCAAAAGATAAAAGATTTGAAAAAA
ATATTTACAGAAACTGAATTTAAATATATATGGTACCATA
AAATAATTCCATGTCATAAAATGCACAGAAAAACAGGGGT
GAAACTGCTGTTTGCAGAAATAAAATTCTAGCATTTTATG
GATTAGGGGAGTTTTATGATGCTGCCTAATGATTTTCTTT
GTTTGGCCAGTGTGCAAATGCTGCAGCATCCATAGTTTTC
CAGGTCTAAATTGAGAGTTTGCTCATACACATGGCTTTCC
TCCAGTTATTTTATGAACCTCAAGCTTATTAGATTTCATG
GTTGAAAATGCAGTTTCCTTAGATTTAAGGTGGCCCACAT
CACCTCAGTGTGGCTCATTTCTTTCATATTGTACCTGTAC
TTAATGACTGTGTCTATAGATCACAAAATAAAGTGGTGAC
TTGGCAAGTACATATATTTTGTCTGTTTTATTTATGGCTC
AAGAAGGGATCGTGAATGTCTAACTCCACCACAACCAAAG
CCACTTAAAGCAAAGGAAACTAAGAACCAGGAAATTTAAA
GAGTTTCTTTAAGGTTTCTTTACTGTCTAGTAAATTTATT
TTGCCTTATTCCAAGATAATATTGAGTAAATTCAAAGCTA
AAATTAATGTATGTAAAATGCCAAATCAGCTATATTGATA
AGATTAAACAAAAATATAAAAGTATATTAATTTCATTTCT
AAAAAAACACAAAAGTAAAGTGGAAAGAAAATGTGAAATC
AGTTACTTTAAAAGTATTCATTCTTAGGTATAAAAACAGA
GCTCCAGAAGGGTGATATGACGGACCCAGGATCCCATAGT
TCATAGGGAACTATAACCTTAAACTAGTCATATAAGTTTA
TTATCCTTTGTATCTTAACATAAGACGACGTTTTAGTTCA
AAGCTCTGAATTTCTAAATGTTTCTAATAGCGTATCTGTG
ATAATTAAACATCTATGAAGTAGAAATAAATAACATTTTA
TAATAAATGTCATTTTTTTCAGAAAGAGAAAATAAGACAA
TTATGATTACAATAAGAAATGTTTTCAAAGATTATTTTTC
AAATAGAAAATTAAGCAGTTGGGAAAGTTAGACATTCTAA
TAAATATTAACTTTAAAAATATTTTCCACCATATAAATTA
TTTAAAACATTTTAATGTAAATTAACAGGATATCAAGTAT
GTAATGTATTTTAGAATGCGTAACTTGTACTTTTTAAGCC
TGGCCCCCCAAAAAAGCACTAGCAATTTTCACAAGGTATA
AAGGAGATGATTTTGCTATCACTATATTGGAAATTGCTCA
ACACATCTCTTGTCTTTACTGGAAAAGCACTGTGAAAATC
TACACTCTAAGATCCCAAGTTGAGATCCAGACATATACAA
AAAATAATGTGTATGGAATCATGTCCCAAGTTCCTGTCAT
AGAGGAAAATTGGGATGACCCAAATAATGACACAGAAGAG
AACTGTGGTGCAACAGGAAAAGACATTAATGGAAATAATA
AACAATAATGGCAGGAAGTATGGGAGGAACTTAGGAAGTA
TGAGTGTTGACATAGTTTATGAATGAGCCAAATCTCTTCA
GGTTTCTAATTTATGAAACATTTGTGGGCATCACAGGACT
AAGAAACAACATTATTTGTAAGTGTAAGCAGGATGTATTT
TAAATGTTTACATATCTACCCATCTAATTATTTACTTATT
TATTGTAACAGGGTCTACTCTATCACCCAGGCTAGAATAC
AGTGGCCTGATTATAGCCCACTGCAGCCTAGAACTCCTGG
GCTCAAGTGATCCTCCATCTTGGGCTTTCCGAAGTGCTGA
GACTACAGGAGTGAGCTACCATGCCTGGCCTTACTATTAT
TTTCAATGATACTCTTTATTTCATTTATCTCTTTCCCGTG
TATTGTATCTTTTTTTTTTTTCACTTTTTTCTTCTTCTTT
GCTATAGCTCTTCCTTTCTCCTTCCTTTTTTCCTCCTTTT
GTTTCTTCCATCATTTCTTTTTTTTCTCTTTATTTTGTAG
ATGCTTACTTGAGAAGACTCAGTAAATTTTACAAATGTAA
AGGGCCTGTTCAAATAATTCCAAGTCCTATACGTTGACAA
CATTTAATAATGGATATTCACCAAATTCTGAGCATGACTG
TTCTTTGGTATTTTTTTAGGGTTGTTAAATACAATACAGG
AAGACCAGTTACATTTGAATGTCAGATACCCAAGTCTATT
TTTAGTACAAGAATATCTCATGCAATATTAACTTGGTGTT
AGATGTTTTGATTTGCTAAGCTGATAACCCTGTTTATGTA
GTCTACTAATCTCTTGTATAAAATAATAATGGTAATAGTA
ATAATTCACATAGTAACTATTTTTTTTTGGCCACACACAC
GTGTTTTCTGAATTATGTAAGTTAAGAATCTGAGCTTTAA
GAGCAGATACTTCTGAATTTTAATCAAATGTGTGATTTCT
GATCAAATCACTTACATCTCTCGGTTCACTTTTCTCATTT
CAAAAATAGTAATAACATTAGTAAAAGCTCCAGAGTTTTA
TTGTGAAAAATAAATATTACATGTAAAGTAACACAGAGAC
TGTTCTTATTTGTAAGGTTGTCATTTCAAAAATGAAATGA
AATAAAATAAGATAAAGTTATTCAATAAATTATAATAACA
ACTTCTCTCCTTTTTACATCCATTAATTCCAAAGTCAGGG
ATAATAATTCATCTGTTTACACATTAAGTGCCTTTGTCAC
CTAAAGAGGAAATTTGGAATTCACATACTGAGTCGGCAAA
ATTAGAAATCAGAACTTGGAGAGTTAAGAGATATTTTGAA
AATATGCTCTAGCAAAATAGGACACTCTGAACTAAGAATA
AGCTGGTCATTAAATATTGTACTGTCAGACAAAGTAGCAA
ATTTGAAAAAATATTCATAAATACTCATTGTCAAAGATTA
CAAATTATTCATCCAGAGTATACTACAAATGAAAGGTTTT
ATTACAGTCAGATTAGGTAAAGGGATATACCGCAACCTGC
TTTCAAGGAACCACAATACAGTCTTGAAGAAAAGAAATCT
GAACAATCATTGTAAATCAATGTAGTAAACATAGAGCTAT
AAATAGCCCAAATTACAAAAAAAAAATTAGTGTAAGTCAT
GTCTGAGTTTAGATTTTAAAATTAGCAGAAATTAATGGGA
ATGAAGGAATAGAAAAGATATATTCCAATCTTGGGGAGAG
CATGAGTAAAGTGTCAATATCATGCATACATGTTACTATA
AAGAAATAAGCTTCTTCTCCAAGAGAACACCAAATGGTGG
ATGACGCTGGTGCAGCGGGGGGCCCAGAGGCCCTGGTGGC
CCTGGGATGGGGAACCGCGGTGGCTTCCGCGGAGGTTTTG
GCAGTGGCATCCGGGGCCGGGGTCGCGGCGGCCTTGGACA
AGGCCGGGGCTGAGGCCACAGAGCTCGCGGAGGCAAGGCC
GAGGATAAGGAGGGGATGCCCGTCACCAAGCTGGGCCACT
TGGTCAAGGACATGAAGATCTAGTCCCTGGAGGAGATCTA
CCTCTTCTCTTTGCCCATTAAGGAATCTGAGATCATTGAC
TTTTTCTTGAGGGCCTCTCTCAAAGACGAGGTTTTGAAGA
TTATGCCGGTGCAGAAGCAGACCCGTGCTGGCCAGCGCAC
CAGGTTCAAGGCCTTTGTTGCTATCGGGGACTACAATGGC
CACGTCGGCCTGGGTGTTAAGTGCTCCAAGGAGGTGGCCA
CTGCCATCCGTGGGGCCATCATCCTGGCCAAACTCTCCAT
TGTCCCGGTGCGCAGAGGCTACTGGGGGAACAAGATGGGC
AAGCCCCACACCGTCCCTTGTCAGGTGACGGGCCGTTGCG
GCTCTGTGCTGGTGCCTCTCATCCCTGCGCCCAGGGGCAC
TGGCATCATCTCAGCGCCTGTGCCCAAGAAGCTGCTCATG
ATGGCTGGTATTGATGACTGCTACACCTCAGCCCGGGGCT
GCACTGCGGCCCTGGGCAACTTCGCCAAGGCCACCTTTGA
TGCCATCTCTAAGACCTACAGCTACCTGACCCCGACCTCT
GGAAGGAGACTGTGTTTATCAAGTCTCCCTATCAGGAATT
CACTGACCACCTTGTCAAGACCCACACCAGAGTCTCTGTG
AGGCGGACCCAGGCTCCAGCTGTGGCTACAACATAGGGTT
TTTATACAAGAAAAATAAAGTGAATTAAGCCTGTTAAAAA
AATAAATAAATAAAAATAAATAAATAAATAAATAAATAAA
TACCCATGATCCTAAAATGAGAATGTAATGGTTGTAGAGG
TATAGCAATGCTTGGCAGTAACTGTATGAAAAGATATTTT
GTACATAAAAACATGCAAAATATCATTACGGATTATTATT
AACAGTATTTGCAATCAATCTTGAAGAAATATTAACTTTA
AACCCAAATCAAGAGTATTTCTTTCTTTTCAGTGTATCTG
TATTATAAAACAATTATTACACTTTGAATTCCATCAACAA
AAATTTGTGGCAATGTTTATATAAGTTTCTATAAATTATC
TCCAATTCTACATCTGAGTCAACAATTCTTAAACAAATTA
TTGTCTGTCCCTTTAGATTAAAATCTGCATACTTTTAAAT
TACATATTTTGCTAGCTATTGGTCATTTTACTAGATTAAA
TTTCAAACGTAGCAAATACATATTTCAGATGCTTTTTCCT
AATCCATAAAGGGAAAAAAGGAAGAAAATTTCAAAAGACA
TTGGAGTTTAATAAAAATCATTGTCTATCAACATACCATA
TTGTAATAGTAATTTCAGTAATATCACTAATTTACAGTAA
TATCAATAATTTACAGTAATATCACTGTAGATATACTTGA
CTTATTGCAGTATAAATGCCAGTAAAATGATCTTCTAATG
AATATCAGTGTATGTGCAGAGATGATGTAGAGTGAGGCAG
GAGAATAACCAAATGAAGATAGAGTTGCTAATGCTTGAAA
TATATGAAGGACTTAAATGAACCAATCCAAATACCTACTG
AGCAATCCAGCAATTATGCTGGTATTCATCCAAATGTACA
GAAAACTTATGTCTACACAAAAACCTGCATTTAGATGTTT
AGATCAAATGTAGTCATAAATATTTAAACTTGGAAGCAAT
CAAGATGTACTCTGATAGGTGAATGGATAAATAAACTATG
GTGCATTTAGACAATGGGATATAATATACTGCTAAAAAGA
AATTAGCTAAGCCATGAAAAGATATGGAGGAAATGTAAAT
GCAAATTACTAAGTGGAAATAAGAACATCTTAAAAGGCTG
CATGGTATATGATTTCAACTACATGACATTCTGGAAAAGG
CAAAACTATGGAGACATTAAAAGGAGCTATGGTTGCCAGG
GGTCATGGGAGAGGAAGGGAAGAATAGAGGAGAGATTATT
TTTAGTAGAATGAAACTATTATGTGTGGTATTATAATCAT
GGATACGTATCATTATATATTGTTCAAACTCATAGAATGC
ACAACACCAAGAGTGAAATCTAATGTAAACTATGAAATTT
GGGTGATAATACTGCATTGATATAGGTTCATTGAATGTAA
CAAATATGCCGCTCTGGTGCAGGATGCTGATAGTGGTGCA
GGCTGTGTCTGTGTGGCAGCAGGAACCATATGAGAATTCT
GTACTTGACACAATTTTGCTTAAATCTGCTCTGCAAAATA
AAGTTTACTTAAAAATATCTACTGTGTGTGTTTCACAAGG
ATTGTGTGCGTTGCACAGGGATTATTTAAAAATATCTATG
TGCGTTGCACTTAATCACAATCATTCTGAGTGAATGAATA
TCACATTGCATAATATCAGTCGTACTTACCATGTTAATCA
CTTGTTCCTGAACATAAAACTAGAAGATTGTTTATACCAT
ACCTAATACTCATTCTCCTCATTACCCTTCTGACAACATA
AACCTAACTGGAAATTTTTTATAGCTAATTTATTAAATAA
GTTCATATTTAATTAACTCAAGTGAACTCAAAAAATATAC
ACCTATAAAATCTGAATAAAAGTTTCCTCTTTATAATATT
GTACTTAAGGTTAAACTGAGTAATATATTTTAAATAATCT
AGCAAAATAATGATACTAATACTGATCATGTATGACATTT
TTGTGTGCCTTTGTTGCACCTTGTGTTTATTATATTTTTA
TGAAAACTATTTTTAGCTAATAATAAAACTATTGTTCTAC
TATATTACTATAACTATAAAATAATTTATGATTATAATTA
TTCTTGTTACCACATCCCTTTTCTATTTTCTTCCTGTCTC
AATTTTTGTAAAACTCCTGTCTTCTTTTCTAATTGTATGA
TTTTATGCTTACCTCTCTTAAAATTTTCGATATATAGTTA
CTTCTTTACATTTGTGATACAAAGGAGATATTTTCTTGAA
AGTTAAATATGTAACATGAGATATGAAATCCTGGGAAGAA
AATGTGTAAATGCTACATTTCACCTTACCTTATGAGAAAG
CACAGTATGAAAAATTTACGATTGAAAATGAGAAGTTAAT
GACTAAATTGCCTGAGGACAAAGAAGAACGAATTTGACAG
ATAAGAAATTTATCGTGTTTTCAAAAATAAAGCCCTTACA
ACAATCAATTATGCTTATAGAACTTCCTTGAATTTCTGTG
AATTGGAAAATGACCTTGTATTGCTGTCATAAAATGTTAA
ACAGAATATAAAACACAGAAAACTGACATTAGAGTCAATA
TGGAGAGACTCCATGTACCCAAGGAAACATACTTTAACAT
TGAAGACAGCATAAATTGAGAGAAGAAAGATGGGATGAGA
AACAAGTTATCTATCATAATATAACTGATTATGTCTTAAT
AAATGTTTGAAATTATTATAAAATACATTTAAAATAAATT
ATTACGTTTAGAAATTTTTAAACTTCTCACTAAAATGGCA
GAGTAAGAGAGTAGGAGATACCAGCCTTAGTTCTCTCATA
TATATATATGATATATATATATATGATATATCTCATATAT
ATATATATCTCTCATATATATATATAATCATAATAGCACA
GGTAGGGCTCAAAAGCCCATTAAGGAATCTGCAACAGCAC
AGTAGAGTAAGAAGAATATAAAGAATAACCACATAGAAGT
AATTTCTGGAGAGTGGCATACCTGGTATGTCAGGAGATGC
CTAGGAGCAAAGAAGTAAGGTGGAGACACTGGTACCAGCC
ATGCAGTGGGGACCACCATAATCACCAGTGAGCTCCTCGG
CAGAGGACACCAGAATCTCTTGCCTCTGCAAGAATCAACT
GTCATTTCTGCTGGGAAAAACCTTGGAGAGGTAGACATAG
CTGCACTATCTTCCAACTCCCGGGAGGCTGTTGCTGTTGA
GTTGCTTTGGAAAAGGTGCCACCACCCAATCCAACCACAT
GCATGACTCGACCCTACAGCTGTGGTGACTTCTCCAGAAG
TGCCCATACCCAGAACCAGGCTCTGCAGCTGCACCGAGCC
TGCCCATATTGCAGATATAAATGGCATTATCATAGTGAGC
TGCTTTGCATTCTAGACCCCAGAGCAAAGCCTTCACTATG
CATGCCCTCATTCCAGGTACTGACTCAGCCACCATAAACA
GACTCCGCCCTAGTCCCAAAAGCCCACTGAGTTTGCACAT
GCCTATGCCTCCATTATTGGTTTCATGGCTATTTCACAAT
TATTCGCACCTTTTATATTATTGCCAATATGGTAGTAAGG
GTGCCTGTGCCCTGGGATCCAGTGCAATTACTCTTCTGGT
CCCAGAGCTGTAGTACCACCACCTGTGCCTGTTCTTCAAG
CCTCATTTCCATAGCCACTCTGTGGGTATTACTCAGAGAC
ACCAATGACACTGCCACTGGAAGCAAGCTCACCAGCCAAA
CACAGTGCCAAGAGGGATCTCCTAAGCCACCACCTCCCCA
ATGGAAGACGAAGAAATCAAGAAGACCTTAACAGCCATCT
CCACTAAATGCCTCAACCACCCTCACCACCATTCCTGAAA
TTTGTAATGTTGGCCACTAATGATACCTGAAATTTTCATT
AACATTGACCCAGGTGACAATGCTGCACAGAGAATAATAC
CTAGAACATAGAGATTAGTTGCCATGACTACTGCAAGTAA
CCCCAAAAGCACCCTTACACAACCCTATAGAGAAGGATCT
TTTCACAATGAAACTGTGTCCAGAATTGATGGGTTCTTGG
TATCGCTGACTTCAAAAATGAAGCCACAGATCCTCAGCGT
GAGTGTTACAGTTCTTAAAGATGGTGTGTCAGGAGCTTCT
TCCTTCTGGTGGGTTCATGGTCTCCCTGGCCTCAGGAGTG
AAACTGCAGACCTTCACAGTCAGTGTTATAGCTCACGAAG
GCGGCATGGACCCAAGCAGTGAGCAGCACCAAGATTTATT
GTGAAAACCAAAAGAAAAAAAGGCTGCCACAGCAGGAAGG
GACCAGAGAGGACTGCACTGCTGGCTGGGGCAATCTGCTT
TTATCCCTTTACCTGACTGCCCCTACTCCACATCCTGCTG
ATTGGTCTATTTTACAGAGAACTGATTGGTCCATTTTACA
GAGAGTTGATTTGTCCATTTTACAGAGAGCTGATTGGTCC
GTTTTGACAGGATGCTGATTGGTGCATTTACAAACCTTTA
ACTAGACACAGAGTGCTGATCGGTGCGTTTACAATCCTTT
AGCTAGACACAAAAGTTCTCCAAGTCCCCACCCATCCCAG
AAGCCCAGCCAGCTTCACCTCTCACAGGCACCTGCTACGG
GACTTTGCAGCACCTAGCCTGGGCACTGGGGCAGCCCAGA
GGGAGCTCGTCCCAGACAACCAAGAGGAAAAGAGGGGAAG
CGAGAAAGAGAGGAGACCCGCCATTATGACCAATGACCCC
GTGAAGCAGGAATGACGGTTCCCGCACAGGCCCCTGATCA
ATCCCAGCAGGCGCCGGCAGGGCCGGGCACAATGCTGGGC
CCGCTGAGCCCACGCATCAGGAACCTACGCTTCAGGCGCA
GCCCAGATTCGCGCTGCACCTCTCCCTCCACACCTCCCCG
CGAGCAGAGGGAGCCGGGCTCCGACCTCGGCCAGCCCCAG
TGAGGGACCCCAACAGCTCAGCGGTTGACTGAAGGGCTCC
TCAAGCGCGGCCAGAGCGGATGCGGAGGCCGAGGAGTTGC
CAAGAGCGAGGGCTGGTAGCACGTTGTCACGTCTCAAAAC
TGCCCTGTAAAGTCTGCAAGATGTGACTATTCCACCAAAT
CTCCAGACATCCACATAAGGCAACGAGAAACATGAAAAAC
CAGGAAGACATCAAACTACCAAAAGAATACAATAAACTCA
CAGCAGCTGACCCCAAATAAATGGAGACATAGTAGTCCTG
TCTTATGTACGGTTTCACTTTCTACAGTTTCAGTTACCCA
TGGTAAGTGAAAAATTACAAAATTAAGCAATTTGTGAGTC
TTAAATTTTGCATTGTCCGGAGTAGAGTGATTAAATTTTG
CACTGTTTCACTCTGTCTCATCCAGGAAATAATCTCTTTG
TCCTGTGTATCCATGCTATATATGTCACCTACTTCTTAGA
CATCAATATCATCTTCTCCTGACAGATAATCATCAACATC
ATCATGGCTAGATGGTCCAAGATTACCCAAAACAGATAGT
CCTCCTTTTAACATACTGTAAGGAGTCAGTAGTAGCCTAA
GATTACATCACAATGCCTATGTAATCCACTTTACTTTATC
TAATCATGCATATTTTTTATCTCAGATCATCACAAGAAGG
GTGAGTACAGATTTTTTTTTTTTCTGAGAGGGAGATAAAG
AGGGAGAGAACATTCTCATAACTTACAGCATATTATAATC
ATTCTATTTTATTAAGAGTTATTGTCAATGTATTATTATG
CTTAATTTTTACACAAAACTTTATCACAGGTGTTTATGTA
CATTTAAAAATGGATAGTATATATAGAGGATTTGGAACTA
TCCATGATTGTAAGAATCCACTGCGGGATGTTTGAATGTA
TCCCCCACAAGAAAGGGGTGACTACTGTATACAAACTGCC
TGATAAAATATTCAAAATAATTATTTTAAGGAGCCAAGCA
AATTTTGAGAAAATACACGTAAACAACTCAATGAAATCAG
AAGAAAAATAAAAGACCAAAACAATTTTTTTGTTATTGAG
ATGGAGTTTAGGTCTTGTTGCCCAGGCTGGAGTGCAATGG
CACGATCTCTGCTCACCGCAACCTCCGCTTCTCCAGTTCA
AGCGATTCTCCTGCCTCAGCCTCCCAAGTAGTTGGGATTA
TAGGCAAGTGCCACCACACCCAGCTAATTTTGTGTTTTTA
GTAGAGAGGGTGCTTCTCCATGTTGGTAAGGCTAGTCTCT
TAACTCTGGACCTCAGGTGATCTGCCCACCTCGGCCTCCC
AAAGTGCTGGAATTACAGACTTGAGCCACCAAGCCCAGTC
CAAAACAATATATATAATATTAACTCATATATTTTTTATT
TGTACCTATATTAGACAACAAATTCTGAGTAATGAATTCT
ATAACATAAATTATTTGCAGAACGAAACCCAGCAAGTTAA
GGGTTTGGACTGAGACTCCTTTTGTTTGCAGTCTGATTCA
AGATGAGACTGGTGACAAGTGAAGGAACGTACCAGGGAAT
TTCAAGAATGTTTCCTATTCCCACAGTTTCCAGCACAACA
ACAACAACAAACAAACAAAACAACAATATCTACTGAGTGT
TTATTATGCACTAAGAGAGTTCTAGAGTGTTACATAGATT
CATACGTAAGAGCTTTATCTAGGTCATCACTGGTTCAACG
GAAGATAGCTTATGTAGCATAAGGTACAGACCATGACTGC
AGAAAATGCTATGTAGGAAGATTATTTTAGCAATATAACT
AAATAGATTTCTTTGAGTACTCTATTGGAGGATGATGCTT
ATTTTGGAGAATATTTACAGTTTAAGCTAATGTATCTTCC
CTGAGTAATCCCAAATGACAATTTTATTTTAAATCATTTT
CTCTTAATAATATTAAGACAAATGAGCTTTCAAAAAGTGA
ATTACTGTTAGCTTGTGGGCATAAACTTTCCAAATTATGT
CACTCATCAAACTTCTTTGGAGCCCCTTATGCCGATGGTG
ACTGTAAAAGAAGTTTTACAAATACATGCTCCTATGCCGG
TTATTATAGTAATGTTTTTTATAAACTGTTTATCCTAAAA
AAATAAAACATTTATAATATTTTAGATTTTAGAAAGATTA
AATACAACTATTTTAGTAAAATAGTTATTTTATTAGAATA
ATTCATCATTAACATACTTTGTCATCGAGTCAAATATATT
ACATAATGTCATAAATCCATAGGAAATTTTATGTGATCCT
CTATGTCCTTATATCAGACAAAGGGAGGAATATGTTATGT
GTTGAAATACTGCTTCAAAACAAATTTTAAATAGTTATTG
CTCTGCAGAGTCTTGTTGTTTGGAAGCCTGATAGCACAGA
AAATTCCTTAGCGCATATCTCTCAAAGAAACTCAGCCTCT
TTTATTTCAAATGATTCACCTTTTCACTCATTCATGTGTT
GAAAATCAGATAACATTTGAAATAATGACATATTTTTGGA
AAAAGTATTAGCAGATTAACTTTCTGTGCCATTTAGTGTT
ATGTATCTTGGGTCTCAGAGCCACCCTTCTAAACTTTGCC
CGTGGTGTTGGAGGTTCAAATTCTGCCAACTGCATTTCTC
CTTTGCCAGTGACGGAGGTGTCTGTACGAAGAGAATGTTC
TGGAATTCTGGGAGAAGAGAGAAAGGGACTTGCCTTTTTC
TGATGTAGTGCTGTTCCTGCCAGCATCAATTTAGCAATGG
CCCTTTGTCCTGGCAGAGGTATTGAGATCTCCATTATCCA
GTTTTTCTTACGCTCTTTCATAATCGGCTTCCACGTGCTC
CCTTAAAGGTGGAACCACAAGCCCTGCAATGCTTCCTCTT
CAATGATATCAACATCAGAAAGCAGCACTACCACAGGTGA
TTCTAGTCTCAGTTCCACAGAGCCTCTCCCCAAAACTTCT
AGAATTCAATAAGCCAAATTCTTCTCTTTGTTTGCTAAAT
GATTTCTAGAATCTCTATCCATGTGTTATCCCATTATCCC
ATATTCCTTCTTTAGCTGTTTAGTCGTCTAACAACTGATG
AATGATTTCTTTGCATTAATTTCCTTCTGTAAAAAATAAG
TGGTGTAGCTTTTGTTTTTCTTACTAAATCATGGTTATTT
TAATTAAATACTTGACTTGTCTTATTAAATGTCCAGACAA
AACCTTCTTTACTGTTAAATTAAAATTAAAGCAGTAGGAA
AAGTAACGTATTTTTCTCAGTCCTCTTTCCACTGTATCCT
CTAATAATTAGATTTAAAGGGAATCGGTGGTCAGACAAGA
CTTTTTAGATGAAAATAATATATTCCAATACACGTATCCT
CCATTATTGTCTTGGGTAAGTATTATATGTTCAACAGAAA
TGGATAGGGGAAGGAGGAGGTAAAAGAAAGGTATCCAATG
TTTCTTATTTTTGATGATTGCATTTCTATGCTTTTGATTA
TGGATAAAATTTTCCTTTGATCGAACTCTTGCAATTGGGA
AGCAAATAAAGTGTCTCAGCAGTTGCTGAGATTCTTAATG
ATATTTTTATAATTCAGATCTACCCATGATTATCAGTTAT
AACATCTGTAAATTTATCTCTATTTTGAAATCCATAATTA
TTTTTAACGTGAGGTAGTTGGTTGTAGCCAAAATCATTCA
GTCAATAATTAATCAAGACACTCCCTTACTATAGATTTAT
CCATTACATTTAATTATAAAACAGTTTATACTCATACATC
TTATTTGTATATTTGCTTAGAATTTTAACTTTGAATAAGG
TATCTAAAACAAATACTCATTGTTTGCAAAAGGAGAGTTA
AATTCTGCATTATTCTACTTGATCTTGCTTTTCAGATGGG
AATCATGAAGTTCATGACTAACAGCAATTTTGATTTGGGT
ACATTTGCTTCTAAAACATTTCCTATCTCCTTATATTTAA
ATTGAAAGAGGATTATTTAAACATGTATCGGTCAACTTGT
TAAACCAACCCAAGTCATACAAAGCAGGAAAATGGTCCTA
TAACTATTTTCTTTAATTTAAAAAACTAAAAATCTTATTA
AAATGTAATCATTATTTATTTAGAATTAATATTTAAAAAT
AAGCATTTGTAAATTTAGCATATTTTTAAACTATTGCCCA
TATTTTCCATTTTATTTAAATTTCAAATTATCTTATACAT
TTTCGAGAAAAAAAATTTACTATTTCTTCCTGAAGCTTTG
ATACATGTTCTGAGTTCACCGGTTGCTTTTATTCTTTGGT
ACTTTAACATAGGTTTCCATGAAAAGTGCATAAAATACAT
GGATGTGAAAAGAGTTTTAATGTACTATCAAAGAACAGGA
ATACTGACAGATTACTCCTTCAGTCTCATAAAATCCACTT
ATCCCATGTGGAATAAATAGCAGTTCCCCTTTATTTTGTT
CCATGTAGCTTAAATGAACAATTTAGAGGATAATCTGATT
TTTGCCCTCTTTTTTTTTCTTATTTTTTTTTTTTGGTAAG
ACAGAGTCTCACTCTGTCGCCCAGGCTAGAGTGCAGTGGC
ACGATCTCGGGTCACTGCAAGTGAAAGAAAACAGGCACAT
TCCTCAACCCCGGACTCAACACAAACAGGCCCAGTACAAA
CACATCCCACCATATATCTCTCAACTTCCTGAGCCCAGTA
CAAACACATCCCACCATATATCTCTCAACTTCCTGAGCCC
AATACAAACACATCCCACCATATATCTCTCAACTTCCTGA
GCCCAGTACAAACACCACCTGGAAAGTCTCCGATAAGGAC
ACAACCATTCGTGGTTTTACTGAAAGCATGGGAACCAATA
GAAAACTGCTAAATGTATAACTTAAAATGTTAACCAATTG
TAGTGCTGTAACCAAAAGAATTCCCTTGTTCCTCTGTAAC
TTTACGTATCCTATTTACATCGGGCTATAAAAGGCAAGCA
CTCGCATTGTTCGGGGCTCTCTTCTATGCTGTGGAATGGA
GGGACCAAGTTCGAACTTTCAGTAAAAGATCCTTGCCGCT
TGGCTTTGACTCTGGACTCTGGTGGTCTTCTTTGGGGAAC
AAACGGTCTGGGCATTACACAAGCTCCGTCTCTGGGGTTC
ACGCCATTCTCCTGCATCAGCCTCCTGGGTAGCAGGGACT
ACAGGCACCCGCCATCACGCCCGGCTAATTTTTGGTATTA
TTAGTAGATACGGAGTTTCACCATGTTAGCCAGGATGGTC
TCGATCTCCTGACCTCGCGATCCGCCCTCCTCAGTCTCCC
AAAGTGCTGGGATTACAGGCATGAGCCACCAAGTCCAGCC
GATTTTTGCCCTTTTACCATTGACAACCCAGTTGACAGTC
TCCACAACAAATAGGCATGTGAAAATAACATAAAACTGAC
AAATGTGCTTCTTCCCAGTTTCTATTTCCATTAATTCAAC
TATATTTCTGTTTATAGTTCCCATGCTGTATAATTACTGA
GCACTCATGTCGGGGTTCTGAATATTTTCATCTGTCCTGC
TTTTCTTAGTGACCAGTTGAACTTTGCTTCAGACACAAGG
AAAAATATATAATAGAGATTCAGGAAGAGATAATGCCTTT
GATGATTTCTTTACAGTTTGTTGATTGTCTTCAAATTCAG
GGCTCCAAAGAGAGCCAGACAATCAATGATTCTAACTATG
CGGTTAACTCCAAGCTCTATAACCTTTTAAAAACTCAGCA
ACCTCTCTTGGCTTCTGTTTATGCATCTTTGGTAAAAGGC
ATTTATAGTAAATTTTCTCAATTTTATGGGAATTCTAACA
CTTCTGTATTTAAATCTAGTTATTTTTATAAATTAATTTG
TATCTAATTATTTGAGGTGCACTCTGAATTGTCAGGATTT
CTGCTTTTTTAATTTAAATAAATCTTTACCTTTGTGTTTA
AGAGCAGTATAAAACAACTTGAGTAGAACAACTTTTCAAT
TAATATATACAGCAAAGATAATAAGATATTTGTTTCTAAC
AATGTATTGGTGATAAATTAAGTATTGTGTAGTATGAATT
TAAGGCCTTGAACAGCAACGTCAGAATATAAATGTGTTTT
GGTGGGAAGTCAGTATGTTGTTTAAATGATTTGAAGAATA
TAAAGACTGGAAAACATGCAGGACCAGCTGGTCAGTTGAA
GATTATAGCAATAATCCTCCAGCAGATGATTAGACCCTGT
ACTGAGATGGAGAATGGAATTTATCATGGACTTATGCATC
TGAAATATTGCAATGAAGCAGAGAGAAGCAATACAAAAAT
TTAATAGGATTTTCAGCTTATGGAAGAGGTGGGGAGTTGG
TAAAAAGAAAAAAATCTACAGAAAAAAAGTAATGTGGTCA
TAGGTATAATCTAAAATGAAAATGAGAAAATCAAACAGGA
TAATTATGTTTGAAGTGCTAATTTAGACTTGTATATGTGT
AGGTGCAGACAGCTGTCATTCTGTAATTTCCTGCTAGATC
TCCTTATATACTCAATTTTGTATTATGATTTTCTCTTATA
ACATCTATAAATGTATTTTTATCTCAAAATCCTCAAAGAT
TAAGGAGAAAATGAGGTGATTGGTTGTGGTCAAAATCAAT
TTATTAATCACCACACTTTCCTTTAGATTTGATTAGATGC
TTAGAAATAAAATGCTTTGTTTTTAAGTAGAAGATGTTTG
TTTTAATGCTAATAATATAGCTGATATTTAGAGAAATTCA
TTCAAAAGGTTAAGAAAAATGCAAGTTCTACATCTTAAGC
CTTTAAAATTTTTAACATTTAGTGTAAAGAAGGTAATTTC
TATACTTTATGCTACTCATTTCTGAACCCTTAAGCTTCAT
TTAAAAATAACTACATGCCACAGAATTTCAAATGGCCTTT
CTCATCACAGTATGGTTATTTTAAAAATTCAATTTGTGTT
AACATTATAGTAACTGAATTTAAACTGTCAGGGCTTTATA
AAATGTACATTTCTCAGAGTGTTAATTTTATCTGAAAAAG
ATAGAGTGTATCACCATTAAGTCAGTGATCAGATATGGAA
TTAAATTCAATTACATTTCAAAACAAAATACCAACCAGAT
TTCAAGATAATTGAATTAAAGTGTTATGGCTTTAAATTTG
AGAAATATGTTATTTAAAATGCTTTGCACAGTCAAATATA
CTTTCATATAAATGTACAAACAAGAGACAGTTTTTTTTTT
TTTTTGGCATCAAGTTCAGTCAGCCAAATGTGCAGTATAA
ACAGATATATCAACTCAAAATCAGGCAAATAAGGTCAGGC
TAATTTTGTCATTTCTGACAAAATCAATCAGCCTAGTCAA
TCAAAATAATTTATTTGTAATCTGTATACACATAGACTCT
GAAAATAACATAGCATATAATTTTAGATTTAATTATGAAA
AATAGGTGAATTTATTGTTTCTTGAAAATTTTGAAATAGG
GATGAGTAAATTTAATGATACAAGGCATTATCAACATTTT
TTTTCAAAAAATGTTTGAATAGGAAGTGGGCTTTTTCATT
TAACAAACTGATAAAAATAATTTAGATTACAAAATTATTT
GTGCTGTTATCCAGCTGTCTGTATCTCAGTAACGTGTTCT
CTGTGCATCTCAACAAGGGAAAGGAAGGAGCGAGGGAGGG
AGGGAGGGAGGGAAGGGAGAGAGGGAGGGAGGGAGGGAGG
GAAGGAAGGAAGGAAGGAAGGAAGGAAGGAAGGAAGGAAG
GAAGGAAGGAAGGAAGGAAGGAAGGAGAGAGAGAGAAAAG
AAAAAGAGAAAGAAAGAAAGAAAAAGAAAGAAAGAAAGAA
AGAAGAAAAGAGAGAAAGAAAGAAGAAAAGAAAGAAAGGA
AAGAAAAGAAAGAGAAGGAAAGAAAAGAAAAGAAAGAGAG
AGGAGGGGAGGGAGGGAGGCAAGGAGGGAGGGAGGGAAAG
AGGCTTGAATCAATCTTGAAAAAATGACATCTGATTATTA
ATTCTTTGAAGTACTCAACTTACAACTTCACTCAAGGTAA
CTCTGGAGAGGCAGAGGCAATGTATGTAAACTGGAACTCT
ATAGTCTGAGAAATGTACTCTGCTGAGAAATGGGGAAGAG
AAGAATAGATAAAGTGTTTGACATGGTGACTGTGGACTCA
GATTTCTTATCTGAAAATACTTATGAGTCAGCTTCTGAAA
GGCCTGTCCCAGCACACTTGTGGGATAATGAGAAGCTTTC
CTTGCTCTCTGACCCTTAAGAACACAGAAGCAATCTGTAT
TTGCAGGTGAAGTTTTTCCTAGACAGAATGCTAGGAAGAA
GTCTCTTCTTGCATTGGAGTAAACTGGCTATCCAGAAGAG
TTTTTTTTCTGTGTATGTGTGTTTATAGAAATTTGTTAAG
AGCAGAAATTACTATTCCATTTAATAACTATTTGCATGTA
ATAGTACCTCAAGCAAAAGTGATTTCTGGGATACAGGGAA
GATATAATACATAAAGGAAAAGGAAAATAATTTTAAAAAG
TGAGTCAGGGTTCAAAAGCTGATGGCAGCATTTAAGCCTT
GAACATATTCCTCCTGCTGAAGTGACACTAAAAGGCAAAT
CAGATAAAGGAGTGAGCAACAAAATAGAAAAACCGACTGG
AAAATTCAGTTGGAGTGTACACATGTGCATACGCACACAC
AAACAACAAAGATAGAAAAATTTTGTAATGCAAACCACAT
TTCATATTAAAAACTTATTAGGTACATTCAAAAAAGTAAT
ATTTACTTTTGAAAATAATTGCTTGGAAGACAGAAATACG
TAATGATAATAACTGAAATTAAAACAAGATAAAATAATGA
AATAAAATATTAAGAGATATGAATGAAAGAAGAGACAAGA
TGAATAATAAAAGTTCCATAAAAACAAAAATGGAGCAATA
TGAGGAAATAACAAAACCAATAATAGAAACAAATTTATTT
TACCTGAAGAAAGATTTGAATGTGCCCATTGAAATGTTCA
TGGTAATCCAGTGAAAATAATTTAAAAGAAAAAATTAGAC
AAATACTGGTAAAATCCTTAACTTTCAAAGAGAAAGAAAA
AATCACAAAGTTCAAGATATATAGAGACAATTTGTCATGA
AACGTTACCTGCTTTAGAAATTTGGCATTAATACTGCTAA
CATGGTATATAAGTCAAAAATTACAGTGTTAAAGTTATCT
TGAAGTTTACTATGTTGGCTTATGTTTCATGGCTGTGATG
GGTACTACTGAGTGTCAACTTGATTGGATTGAATGATGCA
AAGTTTTGTTCTTGGGTGTATCTGAGAGGATGTCGCCAAA
AGAGATTAACATTTGAGTCAGTGGGCTGGGAAAAGCCGGT
CCACCCTCAATCTGGGTGGGCACCATCTAATCAGCTGCCA
GTGCAGCAAGGATCAAATAGATAAGAATGAAAGTTATGAA
TGAACATATCTTTCTGAGAAACGTTGAAGGAGTAAACTGG
CTCTTCCAGCCTCCATCTTTCTCCCATGCTGGATGCTTCC
TGCCCTCAAAATTGGACTCCAAGTTCTTCAGCTTCGGGAC
TCTTGGACTCTTTGGAACTCTTCAACCACAGACTGAAGGC
TGCACTGTCAGCTTCCCCATTTTTGAGGTTTTGGGACTCA
AACTGGCTTTTTTGCTCCTCAGCTTGCAGATGGCCTATTG
TGGGACTTCACCTTGTGATCATGTGAGTCAATACTCCTTA
ATAAACTCCCTTTTATGTATACATTTATTCTATTAGTTCT
GTCCCTCTAGAGAACCCTAGTATAATGATCATGGAAATAT
GCATATGCATATTTCTTTAGAAACTATGTATTTTTAATAT
AATTACACTTGGCTTAGCAAGATGCCCAAGTTAAGTTTGA
TGCATCTGGATGTTTCCGGAGGAAGCATATGATGCATTTT
GATGTCTTCCAAATTTATATAATATGGTAATAATTCAGGT
TTTAATTCATTTATGACAAACATTTAAATTTGTTAGCTAA
GAAAAATTTACAAGTAGCAAATTAAAAAAAAAACACTTTC
ATCTTTTGTATCTTTTTCCATAATACTTTGAAAATATACC
AATTAAATAATAAATCTTTTTATTATTTTACTATGTTAGA
AAAGAGTTATTGTCTTCAAATATTCCCATTCTAACAAAAT
AAATCATGTATACCAAATAATCCATTGATTTTTCCACTCT
AATGGTTATGCATCAATCTCACAATAGGCCGAACTGCTTG
CAGTTCTGTACTGTTCAAGATACAGACATTTGTACTCTCT
CTAATTATTTTCCATAGCCAAAGTAACAGCCTCCTTACCT
TTCCATGTAGCACTCCAATAATGGTGGTCAATAATTTGAT
AAGAATGTGTTTTAAAGATTTTTACAATTTTTTTAATGTT
TACATTTTGGTGGTGATTTTATGATTATGATTGGCCTTGG
GGATCATTGACTTTTTCCAATCTATGGCTTCATACATTTT
GTCAGATTTAGAAAAGTTTTAGCTACTCCTTTCCAATATG
TATTCTTCTACCTTTTTCTTCTGGTACATCTGCTTTAATA
TCCTTTTCCATTAATTCCAGGATATCTCTGAAGGTTGAAT
CTGTTTCCATGGGCTGGATCACATGTGTCTGGTTATTTGC
CTATGCAGTAATTTTTAAATCAGATATTCAACATCATGAG
ACTATATTCTTATATTTCTATTTTTTCTTTTTATTTTTTT
GCCTTTCTTTAGAAGGTGGGAAGCTTTATTTTGACAAGCA
GTTATATTGCTTTGAAATTATTTTTAATCCTTTTGAGATT
TCCTCTTAGCTTTGCTATTCTAGTTCTAGAGAAACCTTCA
CTATATGTATAGCTCATCTCTACCACTTAAGTGTCACAAC
ACTGGAGTCTAAATGTCTGAGTGACTGATTGAGGACTATC
AACTCTGCCTGATTGTAGCTTAAATGTGCCTTCTCTACTA
CCTTATTTGAACTCCAAGAATTATTGAGGTTGCCAGTTCT
CCCCCGCGACCCACCATGTTTTAAACCTGGTTTGTGGAAT
TTCTATCTATGCATGCACAGTCTAGTGATCAGCAAACATT
GAAGGGGAGTGCCTAATCAGACATCTGTAGCTCATTCTCT
GTGTGCCATCCTTCTTCCTATAACTCTAATTCACCATTCG
AGGCATCTTAGCTTCGTATTCTGATATCTGTGTCTTTATT
TAGTGACATCATCGTGCTCTGTGGCTCCACTGACGCTGAT
TGGAAATCACCTCCAGACAAAAGACAATTGCACTGCTCAA
CTATTTTGTTCCTCTCAAGGATCCAATTCCTCTGCAGGCT
TATTGTTAAGTGTGTGAAAGGACTTGTTTCCTATGTTTTG
TTGAGCTTTTCATTTTTATTGTTGGAGGTTAAAATCCAGT
TTTTGTAACTTCATCATGACTGAAAGTGGAACTCCAGGTA
TTATAATTCTTAAGTTTTCACAAATTTGACTGGAAAACAG
TATTCTTTTATATTCCTACTCACTATTTAAGTTCCTTCAT
TTTTTGTTGTCAGTTCATAGTATTTGTATTGAATTTTCCT
AGTGATTTATATGAATTTTTGTAGATATGTTCCAAGTTTT
GTCATATATGGAACATATTTTCCTTTGGCATTTTGTCTTT
CATTTTGCTCAGGAAGTGTTGGGTTATTTTATATGTAAAC
CTTTAAAAAATTTATTACTCAAATATATCAGTTTTTATTT
TGGAGTTTACCTATTGAATTATATTTAAAAGGCTAAATCC
TAAAGTAACTAAATGTAAATACAATTGTATTCTAGTTCAT
ATTTAAATATGTACTTACTTTTTATTTATTTTGGTATACA
GTGTAGGAAGAGATAGGTACGGCTATCCATCAACAATCCA
CGTCACAAGTCCTCTATTTCCCTGTCAGTATTATAGCTGG
TTTGCATATACATTAGATTAAATGACTACACTTCGCTGAT
GGAACTCAGGTGAAAATATTGTGTGTTACCTTCAATCCAC
AGTTTTGGTGGTTTGTCCTTTATCTCGCTGTTCTTTTTTT
ACTGGTATAGCACAGTTCAAATTCCTTGTGTATGGGAGAG
GTTAAAATAGACTGAGCCTGAGAGGAAGCTGTTCTCTGAT
GAGGAAAAATTTTGTGGGCTATTACACAGGTCATTATACT
TTCATGGTATGTGTACTATAGCAATTAGCATAGCTAATAA
TGAGATAGATAAAAACAGGATTATCATATTTTTAAACAAT
TAGTTACTTGTTTCAATACCATTTATTGAATGATTCATTT
ACCTACTTAATCATAATGGTGTTATCAGTTTTCCAGGCGA
TTACTTTCTTGCAACATATAATTTATTGAGTGATTCATGC
ATCCACTATTTCGAAACACATTTTTTACAAAATAACTTTT
CTTTAATAATGAGATTTCATTAAATTTTTATGTACATTAT
TCTATTTATCCATCAAGTTTTTCTTTCAGATGTATACTAT
GTTTAGCATCATGCTTACTTATTAGCCTTTCATATTTGTA
AAGATAAGTTTGCTTTAACATTTTTTTCTTACCTGTAATA
TTTCTTTATTTTTCTAGATGATTTGGGAATTTAAAGCAAT
TAAAAAAACAGCATACCAGTTGAAATTGTGTTTAATTTAT
AAATTAATTGGGTGGAAGCTTTTATGATTGAAACAGATCT
CTTTTCAGGAACATATTACGTTTGCCTTTTATTTAGGTCT
CCTTTTAATTTCTTTTGTGACATATCCTCAATTATAAAAT
TTTATGTAAAATAATTAGAGATCACAATACTGAGGTTCAG
AAAGAAAATGGAGTAATATTAATGGTCATAAAAAAGTTTA
TTACAGTTTTTATTGGGATGAATGTAACTGAACACAGAAC
ATCAAGGTCTCACATATCCGTGGGACAAATGGTGTATCAT
ATGTGTACACTCCTGTTCATTATGGTGGAAGACTGTAAAC
AATTTTTGGATCAGTGTGGACAATGTACTTCACTCAGCAT
GCCTCCTATGATCAGAGAATTAGCAACATCATATATTTCC
ATTTTGGAGGAAATATTATTCAGTGACCTACACCATAATC
AAAAATCTAGGTATAAATTATAATAATATCTGATTTTAAC
TATATTAACTTACTTACAGTATTCAATCCAAAAGCATCTT
TGACTTTCCTTTTTTGTCCAACATTAAAAGTAAGCATTCC
TTTATACTCATTACTTATTTATCCTCAAATTTTATGTTGT
TTAAACATGTTCTCTAAGGATGTCAAATACAATACAAGGC
ACATATATTTAGGGTTTGTTTTTAGTTTTAATCTCTCAGT
AGTTCTAGGTATGAATGTCCTAATTGCCTCAACTATATAT
CCACTTTTATTTCCTGCAAATCTTTCCAACTCCTTATTCG
AAAGAGAAATCAACTTCATTACCTGAAAGATACCTTTTGC
CTCCTGTTTTTTTAATAACAGAATCAACAGTATTTCATGG
TATCAAATACAACATATAAAAATTGCTATATCTCTGCTGC
TTTCCTCATTCCCAGATTTCATGGCTAATATTTCAAATCA
ATTCCACTTCAGTATCTTTCAAATTTGTCCTCCTTTCATT
GATTTTATTTCATCAGGTTAGATATTTATTGCCTTTTATT
TGATCTTCTCTAACAAGTTCTAAATGGTCTCAATGACTCC
AGGCTTTCCCTGCAAACATTTTTTCCCCTCTGAAACATCA
TTATATTCAAATACACTTTTAATTGCTCCCAAAGGCTCTC
ATTTATTGGCTCTAACGTTGTTTTCCTGTTGAATCCCAGA
ATCATCCTCATGTTAATCTATATTAATATACACTTTATCC
CTTACATGGCTCAAATTTATAATACTGGTGATAATGCTCA
AGCTTCTCCTTTGGCCTGAAATATCTGATAATGTAAAATA
TTTTACTTTTATTTTTCTCATAATATGCGGTTAGTAATTT
TAGTTATCTGATCTCCATTGAATACTAAAGTGTGTTCTTC
TTTCAGTTGCCAATTGCAAAATCATAATTTGATTACTGGT
AAAAAAATATTATTATAATATAAAACTTATTTTCTTCTTC
ATGAGGATGCAGAAATCTATTTTCCTTTTCTCCTTTGCAG
TTGAGCCATATGTCTGGGTCAAAACAATCTAGGTATAAAC
TGAAAATATGTGTGTCATTTCTAAGAGTGGTTTAATAACA
GATGGAAGCAATCATGTTTTCTCCTTCTTTGCCATGTGAT
CATGAATGACAACTATTCAAGATGCCATTGCTACAAATGG
AGGAGAGTAGCTTTACCCTCATCAGATTTGTAAACAATAA
TGAACTTTCTTTGAGTAAACAATAACATGTCCTTTTTCCT
TTGCTATACTTAGGTTTCCCTCCCCCCACATCTCAAGCTG
CTAATTTACACAAACATTCCATTTTCAGACATGTCTAAAT
TATGTTCCTTATTATATACTTAAAAAAACTAGTGTGACAA
ATTTCTAATAGGTTTTATGTATAAAAATGTTTGAAAGTTG
ACAATCTGTAAAAACTGACTTACTAAAGTTTTAAGATTTC
TTTAGTGTACAACCCTCGATATTTTAAAAATATGTTTGAA
TTCTCTAATTGAGGCTTCTGCAAAACTGTGTTGCAAGAGA
TTTCTTAGTACAAGTCTTGGGTGAAGTAAGTTTTAACAAA
CTTTTTTGAACTAAAATTTTCTTTCATAAACTATGTGTTT
CTTTTCTCTCCCCTAAGTTAGCTTTTCACTTATCTGTAAA
TATTTATTTCTTTTTAGACAACAGGTGTGAATTACATTTT
AGAAATTTGTTTTTGGTACCAAATATTTCCTCTCATTAAC
TATGTGTTCCTCTTATCTCAAGTTTAACTCTGCACTTACC
TACATATATTCCAAATTTAGACAAACTCTCCTGGTGGTAA
CATTCAGGTGAATATTAATAACATTTTTCATAAACAACGT
ATTATACCAGATTTAGCAAAAAATATAGCTTTAATTCTAG
AAATAATAATCAAAGTTATATCCATTTTGTTAGTAGTATT
ACTCATCATAGATAGAAATCAAAGTTAGTTTTGAATTTCT
AATATTCTGGGATACTAATGCTTATGTTTAATTTTGTTTA
GAGTGATCTATGTAAGAGAACTTCAAGGTATCACCAAATT
ATACTTGTGTGGGATTAGGTGTAACAATCATGTAAAACAC
CATTAACTTTCAAAATGTGTACAATGCATTTTCTGCAGCT
ATGCTTGTTTATTTTTTAAATATGACTGTATTTCTCTAGA
AAATAAAGTAGCATGGTAATCATTTTTGTTCAACTGAAAC
AAGAAATTGCAATTATTTTAAATATTTTAATTTTTCTCAT
TGGTTCTAATCTAAATTTTCTCATTTTATTTATTTTTACT
GAATACTCTAGAGCTTGCAGTATATGCTGTTATCATAATC
TGCCTTGCATTAATATTATGTCACTTTACATGTAAAAAGT
TTAAAAAACATGCTTGCATTTTTTTCTCCCATTTTATCCT
ATTATTGCTACATATTTTAATTAAATACATAATATAAATA
TTTTTTGAAGAAATAAAGAAAAAAAGAAGTATTTTATCCC
CATGTATACCATTTTCGGCCATCTCCATTCTTTTGTATGT
ATTCAAGTTTTCTTCTAGTATCATCTTTTTACATCTTAAC
AAACTTCATTTAGCATTTTTTTATAAGGCTGACTTTTTGC
TAACAAACACTCCCAGATTTTTTCTAACTTTTTTTTTTTC
ATCTTAAAGGATATTTATAGTGGATTTATAGTTATCTATC
TGTCCGTCTGTCTGTCTATCTATCTTAGTACTCTAAAAAA
ATAGCATTCTAATGTCTTAGGGTTTTTGTTTTTCCACCTT
TTCTGATGAGAAGTCATTAGTTATTCTGAATATTAATTCT
CATGTAGAGTGCAACCTCCCCTGCTTGTTGTTTTTAATAG
TTTTTCCTTGACTTTTCACTTCCAATAATTTGATGCTGAA
ATGCCTTGCTTGGGAGAGTCATGGAAATTCTTGAATCTGT
GAATTTATAGTTTTCATTTTAAGTTTGAAAATCATCAGTC
AGTTCATATATTTGCAATTCAATCTTCCCCTTATTCACTT
CTGGGATTATATTTATGTGTATATTGGAACATTAAATATT
ATACCAGAGGTCACTAATGTTTAAACAAATTTTCTGTGTT
TTAAGTCATTTTTTTCTTTGTGCTTTAAAATTTGTTGATA
TGTTCATCTGTTCATTGACCTCTATTTTCAACAATATCCA
ATATGATGTGAAACCATCTACTGGACACTTTGTTTCAGAT
ATTGAATTTTCTATTCTAGAATTTTATGTTTGTTTTTATC
TGTAACCTTCATTTGTCTTGTGAAAGTCCTTATATGTTCA
CTCATTATGTATATATTTTTGTTTAAATATTTAAACCTAT
GCATAGTAGATGTTTAAAAGTTCTGGCTTTGGAATTTTCA
ACATCTCAGTCACCTCAATGCTTGTTTCTACTGACTGTTT
TGTCTCATCTCCCCCACCACATCTTTCTTTATTGTTTGTT
TTGGGTTTTATTTATTTACTTTTGCTACTTAACATTCCTG
CTTTTTTGCATGTTTTAAAAATCTGTATTATGTACATCAA
ATTGTTATGTCATTAAAAGTGAATTTTGTCATCTTCCTTC
AAAGAGTGTTGATTTTTTTGGGTGAGTGGGGGAAACTAAC
AGCCTTTTTAAAAGGGTGAAGACAATAACAAGATGAGATG
GGGCAAGTAGAAAAAAGAAAGCACTATTGTAGATTTAATA
CTAACATATTCATAATTATTGTAAAATAAAAATGTATTAC
AAATCCTGGTGAAAAGGTGTAGATTGTAGTACTTGGTTAA
AAAAAAAGGCAAGATTGAACTATCTTAATTTTTTAAGATA
TATAATTTAAATAAAAATACAAAGATACATTGGAAGACTG
GAATCAAATACTAACTACCTGATACAATACTAGTAAAATA
AATATTTAAAAACCTGAACATAAAATGTTATCATGGATAT
AAAATGATGTGTGCTTTCATACACTGTCTGTGGGATATTA
AAAAGGGAAGCTACTTTGGAAAATTATTTGGTATTTAATT
TATAGTTAAATAAGAACTTTTTGAACTATTCTACACTAGG
TATGCACATGATAGAAACTGAAAAAATTTTACACAAAAAT
TTACATATTTGGCCGGGCATGGTGGCTCATGCCTGTAATC
CCAGCACTTTGGAATGCCAAGGTGGGTGGATCACGAGGTC
ACGAGATCGAGACCATCCTGGCTAACATGGTGAAACCCTG
TCTCTACCAAAAAAATACAAAAAAATTACCTGGGCATGGT
GGCAGGCACCTATAATTGCAGCTACTCAGGAGGTTGAGGC
AGGAGAAAGATGTGAACCTGGGAGGCGGAGCTTGCAGTGA
GCCGAGATCACGCACGCCACTGCGCTCCAGCCTGGGAGAC
ACAGTGAGACTCCGTCTAAAAAAAAAAAAAAAAAAAGAAA
AGAAAAAAAAATTGCATATTTGTAGCAGTTTCCAAATAGT
AGCCTGAAATGAAAACAATTTAATAATTGTCCATCAACAG
GACAAGATAAACAAAATGTGATATATTCCTAGAATGTAAT
TCTACTTAATAATATAAAGTAGTAAATTATTGATACAATA
AATGATTAATTATCCCAATATTTTGCTTAGGAATTCTGTA
TATACAGAAGTGAATACTGTATGATTCCAATTAAATAAAA
TTTTTGGATAGTGAAAATAACCTATGGTTAAATATCAGAA
GAGAGATGATTGCATTTTGACTGAGTACCTATTGGGAAGG
GGCATGAAAAACCATTGTGGAAATATCAGGGGTCTGGAAA
CATTTCTATAAATTGATAGGTAGTATATATTTTAACCTCT
TGGGACCATAGGTTTTCTGTTGCCACCACTGTGTATTGCA
TTACTCGGTAATACTCTTTATTACAAAAGTAGCCATAGAA
AATGCATATATAAATGGACCTAGTAGTGCTCCAATAATTT
TTTAATAAACATGTCAGTGAATGGCCCGACTGAGCCCATA
GATTATAGTTTTTCACCCCTTGCTATTTATCATGATAGCG
ATATGGGTGTCATGACTGGATGCATTTGCAACAATTTATA
AGAATGTAACACATAATGTACATTTAAGTCTCTATAACTT
ATGCCTCATAAAAAGAGATGTGGGCTAAAATTTTATAACT
TTTATCGTTCTCAAAACTCAGAAACTAAAAATTGGTATAA
ATTTGTTAGGTCCTTTGCCTCATAGTCTTATAATTATGGG
CAGCAGTAACTGAAACTGACCTGCAAGCCCCAAAATAAAT
AACTAAATAAATAAAAGAGAGATCATCACATATTTTAGCA
CATAATAGACATAAATATAAATTTATCTTAATTTCTAATT
GTTTTGTACAGAGTCCTATAGATGTTTTTGTTGAGGAGAT
ATAAGTAAAAGTCTTCCAGTCCAGAAAAACATACCACAAG
GGTAGTAGAGAAAGGAAACAGTTGGCCGGACGTGGTGGCT
CATGCCTGTAATTCCAGCATTTTGGGAGGCCAAGGCGGGC
AGATCACAAAGCATACAGCCTGACCAATACGTTGAAACCC
CATCTCTACTAAAAATACAAAAATCATACGGGCGTGGTGG
TGGGGGCCTGTAGTCCCAGCTACTCTGAGGCTGAGGCAGG
AGAATCGCTTGATCCTGGGAGGCGGAGGTTGCAGTGAGCC
AAGATGATGCTACTACACTCCACCCTGGGTGACAGAGCGA
GACTCCATCTCAAAAATAAAAAATAAAGAAAGAAAACAGT
TTTATTTTTGTATAGGTGTTAAACCAGAATGCAATCCACA
CCACAGGCAATTTACTAAGAGATTTCTGAGACAGACAGAA
ATCTCACCCTTTTATATAGACAAAGCAGATACAACCCACT
ACATACCTGTTTTTAAGATAAACAACAACTAGTCCTCAAG
TAAGAGGACTTCACAAGCAACATTTGTCACACATAGTTTA
TTTAAACTTACCTAGCAGTTTAAACTTACCATCTATTTAG
GTAACTGACTTTATCCACAGGACTAACAAACTTCTCTGTA
TCTTTGTAACAGGAGATAGTTTTGCAGTTTGGAGCAAGGA
ACTCACAAAGTTAGACTTCTACCCTTACACTGAAACTGGA
AGGTAGGGGTGTTACCTTCCTTGATGTTTGCATTTCAAAG
AGATGATTCCAAGGTCTTTGAAAAAGCTAGTCCTGAGTCA
CAAAGCTAGCAAAAGTCCTGTGTAGTCTTCAAAAGGATTT
ATACACATTTCAAAGAGAGGAGAATGTATTTACAGTGAAA
AGTTTTCTAAAATAAGTGCTCAGAGAAATAGGAGGGAAAG
GAAGTGTCTTTCTATATTTTCAAGAGAGAGAATTAAGGCT
CATTTTAAATTTGTATTTTTGTTTACATTTGAAATGAAAA
GAAAACATTGTGTTGTTTAAATGTGTAAATATTTAAAATA
TGATCAAACTGGCATATTAGCTCAGTAGGGAAGGATATAT
AATTCCAAAAAGAAAGTCAGAAGAATTTTTATGCCTGTGA
AGAGAGTATAATTGGGATGATATACCATGTCTTTCAAAAA
AATATGGTAAAAACACATGAATATTTTTTTTTTCCCAGAG
AGGACACAAAAATTATCATCAAACATATGAAAATATACTT
AATTTTCCCAGTTATTATGAAAATAAAACTAAAGCCAATA
AACAATGTTTCATACCCACTAAAATAGTCAAAAGATAAAA
CTAAAGCCAATTAACAATGTTTCATACCCACTAAAATAGT
CAAAATAAAACAAAAATCCGAACATAACAAGCTTTAGCCA
GAATGATTGGGATCAGAGCTCTCACACATGATCACTGAGA
GCTTAAGTGATAACAAACTTGGATAAGCAACTTGGATAAA
ATTAAACATTATCTAATAATTTGAAGTTGTACATATGCTA
TGATATTAATTTTCCTCCTACTTACATGTTCTGATTTAAT
TTTATCACTTTGCATTGTGACATAGGTATACAGTATTACA
CGGTAAAATAGTATTACGGCATTATTTGTAAGAAAACAAA
GAAAGTTGGAAAGGATGCAAGCTACATATTTAAAAGAAAG
AATGAGTAAATAAACAGTAAGAAAGAGAAAAAGGGGGAGT
GAGAAATGTAGAAAAGGCAGGAGGGAGAAGAAGGAAACAA
GGAAGGAAAGAGGGAAGGAAAGAAAGAAGAGAGGGAGAGA
GGAAAGAATCTTGTGGAATATTCATAAGATGAATTTGTGT
AAACAGTAAAAATGGATGAGCTGCCATCACAGTATTCACA
TGATAGCATATGGGCTAAATGTAGCTAGTAACAGATTTTT
CCATCTTTGCTTTGTATACCACTCATCCCATCAGGAGTTA
GAGTTCATTCCTTCTTCCCTGTGACTCAGTTTTTCAAAAA
CATACAATAGAGGTGCCGTTATTTGTCCTTAAATGTAGCC
TTTGATGCTTTCATTTTATGCTTTTGGAAAATAGTCAACT
GCAGTAATGAAGAGAGAGAAGTCAAATGGAAAAGAGACAT
TAGAAGAGAAAGGGAAACCCATCAAATTCCAAACATCCCA
TCCATCCTGCTGGCATGCTAGTTATGTTAATAACAACATT
TTAGATCCTCCATATTGATTAGATTCATTTTAATACTATC
TTCATTTCTTTTGTTGCTTTGGTTTATTTACTTCATGTTG
AGGTATAACTAAAAATACATTAAAGTACTTAAAATCTTAA
TGTATAGTCAAGTATATTTTTTCTCTAAATCCTTTTAACC
ACTAGGTCAAGACAGAACATTTTCTGCTCTGCAAAATGCT
TCATTGACAATATACCTAACAAAAATTATTCCTGGTACAA
ACATAAAATCCAGTAGTCTTGTATTGGATATCCTGTAACT
TGAACCATATTTATTCCTCTTTTTAGATTAATCTTTTGAT
AGAGCTCATACTCCAATAGTCTTCTATTAATGGATTATGG
AAAGTAAAATAAAATCTTGAATACCTGAAATGTCACCTAA
ATATACCCATACATTATTTTTTAATTTGATTGGCCAGATG
ATTCAAAACCATTTTGTTAGAATATTTATAATTTTGCTTC
ACTGACTTATAGACTTAATTGCTTCTTTTGAGAAGTCAAA
TACCATCTTGATCATTTGCTTATGATTATCCTCAACTTTA
TTTTAATCATCTCATATTTTTATTTCTGAGATATTTCTAT
TAATATTTGTAACTGACAAATTTAAATGTATAAGGTTATG
GGGTCTAATGTGATGTCCTGATATATGCATACAACGTGAA
ATATTAAAAAGTCTCACTCATAAAAGTAGAGAGTAAAATT
ATGTTTATCAGAGACTGGAGAGGTAGGGAGGTGAGGAATA
TGGAGCTGTGTGGTAAAGGATATAAGCTTTCAGATAAGAG
AAATATGTTTTAAGATCTATTGCACAGTGGGAAGACTATA
GTGAATAATAATTTATTACATATTTTAAAATAAGAGCAAT
TTCAAATATCTCACCATAAAAAAATGATAGGTAAGTGAGG
AGATGGATGTGTTAATTGGCTTGATTTAACCATATCTAAG
ATTTTAGATAGCTCTATCTCTATTTATGTTTATATCTATA
TTTTCAAATATATGTATTTGTTGTCCCTTATTAAGGATTA
TTTTTCCACATATGAAATATCCTCTCTAAGTCTATTGTTC
ACAGACTTAAGATTGCATTATCTTTACTCCCTCCTGTCCC
GCACATTTCTTTCTGGTTTCTATGAATTTCCACCTCCCTA
TATTTGCCATTTGTTATTTGGCCTCTTTTTTCTTATTATG
GACTGTCCTCAAACATCTGTTGAAATTTAGCTATCCAATT
ATATTCAGGAGTGAGAAATAAAAAGCAGACTCAATATCAA
TATTCTCTAGTTCTGTTAAAAGCATGTCAACTAGTAGGCT
TCCATCTCATCTGTGCCCTTGGGAAACATTGCCTAAGATG
TGTAAGCTTTTCTTTTTATGTATTAATAATCTTCCCATAG
AAGAGTTTTCCAGTGTTCCACTTTGGGGTATTGACATCTG
GCTGTCATTTTTATCAAAGTTGATTGAAGATGGGAAATGT
TTTCCTCATTTCAGGATAGTGCATTTCATTGACTACTTCA
GTATGGTATCCCTGCTATACTAATATCAGAGTCCATAGCC
TCCCTGGTTTAAATGCTTCACAGCATAAATCTAGGTTTAT
GCCGTAGTAGAGGAGAGGTAATTGCTTTTACCTGTGCTAT
GAAAGAAAAAACCTGGAAATCTAAGAACATTTAAACAAAC
TTTAAGTTATTATTCTGATCTTAAGACCTATATTCATCTA
CTTTCAAAGGTAGTTGGTGCCTTTAGCTTTCCTGAAGTTA
ACTAGAACTCTGTGGCATGGCTTTGCCTGTTTTAGCCTAA
CTATTACAGCAGTACATGGCCTTTTCATCAAAGGTACTTC
TTTTGGTTTTTTACATTTTGTAGCTGCCATTCACACTTCC
ATTTCCATTGTCCTTGTGTATGAATTAATTAAATATTCCC
TTACATTTTTAGTGGAATTTTGTGAGATGGGGACTGAATA
TATTTTTGTTTAACTTTTTGTGTTTACCAGAAGTACATTA
ATTCCTAAATAATTAAGAAGATAAAGCTAAAGAGAATGTA
ATTGCTGGAGATATACTTAATATATAGTGAATTACACTTT
AATATTTGCATGATTGTACTTTCTTTTATTCCCTGGGTGT
TACATATTTCTCTGTAGAATTGCTGCATCTAAGATATTAG
GTATATTTCAAGGTTAAATGGTTGAATTGTTTAATTTGCA
TTGAGTATGTGCATATCATCCGAAATCAGGCCATTATTAT
TTGTCAGAAAATGCAAATCTTTAGATGAACATGAATATTT
TAGCACATAACACTTAGCAAGAAAAAAGAAAGAAAATAAT
TATCTTTTGTATAGTTTGATCCACATATAATATTTTGGTT
TAACCAAGCTTTAATATACTAAATACCAGAAAATACATAT
ATTAATCAAATGTAGGCATTTACCACTGTCTATTTCTGCA
CCTCTGGAGTTAAATCTGTCATGTTCATAGGAAGAATCCT
GAGGATGACGGTGTGATGTCAAAAAAAGACAAATTTTAAA
TGTGAGCCAGGTGTTCTGTAAATACAAGCATTTATTCAAA
AAGCACCTTCTTTTTTTAATTTTAATTATCACTCATTTAA
AAATGCAAATGCTCCTTCTATGCACATATTAATTGTAATT
TGATTTTTTACTATTAAAAAATACATATGTTAGATACCTC
GTCTAATTTTTTTTTAATGCATGGCTATTTGAAAGCTCCT
TGGTAAGTCTTTTAGAAATTAAACTTCTTTGACTCTGAGC
AGGACAGGTGATTTCTTGCATAGTTAGATAGCCAAACTAC
AGGTACACAGTAGTCCCTTTTTATCTGTGGTTTTATTTTC
TATGGTTTCAGTTACCCATAGTCATTTGTGCGCCAAAAAC
ATTAAATAGAAAATTTCAGAAATGAACAATTAGTAAGTTG
CAAATTGCATACTATTTTGAGAGGCATGGTAAAATTGTCT
GTCATTTCACATGGGATGGCAATCATCCCTTTGTCCAGCA
TATTTACATTGCACATGCTATCGCATGTTAGTCACCGAGT
TGGCATCTCGGTTATAAAATTGATTGTCACAATATCACAG
TGCTTGTGTTAAAGTAATCCTTATTTTACTTATTAATGTC
CCAAAGGTACAATATTCTGGCAATTTGGGTGTGCCAAAGA
GAAGCCATAATGTGGTTCCTTTAAGTGAATAGGTGAAAAT
TCCTGACAAAGAAAAAAAATCATATACTGAAGTTGCTAAA
ACAGATGGTTAGAATTAATCGTCTGTGAAATTGTGATGGA
GGAATAGAAATTAGTGCATAGTACATATAGGTTTTGATAC
TATTCATGGATATCTTAGAACATATCTCCTGAGGATACAG
AGAGACCACTGTGATTTTTTTTTTGAACCAGTTGGAAATG
ATAATCATAATTTAATAGTAAAAATCAAAATATTACTCTT
ACTGCTAAACAATGACAAAATAACTAAACTCATTTTTACA
TACCTGAAAGATGCAACATAATTCATTCATAACAGGATTA
ACACCCACAGTGATTTTTAGTTGTGCATTTATAATTTCTT
AGGACTTTTCCTCTGTTCTTATATGGTCTGAAAGTGTATT
TACAAATATTACTGACTTAAAGAAAATTACTTAGTTTATA
CCTAGAGAACATGAAGTTGTTTTAAATTTAAAACACAGTT
TACTTCCAATTGCATCAAATCTAGTCTTTTCAAGTTAATC
AATTTAATATTTTGTAAAAGACTGTCTCTCAAGTGATGCA
GTAGTTTAAACTACTTTGGTTATAATTATTTAAATACTTT
CACAAATCTTTATATTGTATGAAGAACCAGAGGCTAGTGC
TTAAACCAATAGATGAGTCAAAGAAAATTGAGCATTTAGC
CTGAAAAGTAGTATAGATTATACACAGAACTCGTTTGTTT
ATTTTTGAGTAAAGATCTGGCTTCTATAATTCATTGCACA
ATTCTAAACAATAGCTCATTCACCTTCCAACTCCAAATAA
AAAGTGCAGACAACATTCCATTAACTAAGAAATTTTCATC
CACATACTAAGCTTAATTTAAAAATTGTCTCATTAAACTG
ATGTTATAAATATGCCATTCTTATTACATGTTTAAAATGT
TTTATTCAAGTATAAGAATAAATGACTTTATAATCTTTTA
GTGTGGTTGCAGTGATGGTAAGAGTTGTACATGGAAAATA
TTTTTAGTTTTAGAGAAAAAAAGGATTATGAACAAAAGCA
TAAAAAGTTAAATTTAGGCCGGGCGCGGTGGCTCAAGCCT
GTAATCCCAGCACTTTGGGAGGCCGAGACGGGCGGATCAC
GAGGTCGGGAGATCGAGACCATCCTGGTTAACACGGTGAA
ACCCCGTCTCTACTAAAAAATACAAAAAACTAGCCGGGCG
AGGTGGCGGGCGCCTGTAGTCCCAGCTACTCGGGAGGCTG
AGGCAAGAGAATGGCGTGAACCCGGGAGGCGGAGCTTGCA
GTGAGCTGAGATCCGGCCACTGCACTCCAGCCTGGGTGAC
AGAGCGAGACTCCGTCTCAAAAAAAAAAAAAAAAAAAAAA
AAAAAAAAGTTAAATTTAAATAAAGCACCGGTTCAAAATG
AGTTTCACAAAATTCTGTTTTGGAGTTGGTCATTGTAATT
TAAGAGTCAATTTTCTTGTGGTTATAATATTTTAAATTAT
GTGTAGCAATTTATAAATAAAGTTGAGTCAGAGAAGAAAA
GAATTAAAGTTAGGTTTAGGTATATATGGTCTTATATCTG
CCATAGAAAATGTTTCATTAAATTTTCATAAAATTATTAA
AAATACTTCCTTTTTGTAATTAAGGAAACTGAATCACAGA
AAATTATCTAGACTGTTCTATTTTTTGCAGCCAATATTAA
GTCCTAAATGTAGTTGTTTCCAAAGCTTGCATTCTGTACA
TTTCTCCAGGCTGCAAAGTACATGTTAGTGTATAAAAATG
GCAACTAATGAAATACCCCAAATGCACTGAGAACTGAGTT
CCTGTGTCAATGAACTAAATTTTTTCTTATTTTTTTAACC
AAAGATGTAGTTTTCTATTTTTTTTTTTCAGTTATTTAAC
AGAATTATCGAGATTTTATTTTGTGCCCATTATCTTTCTA
GGCAATATTTTTAGAATGTCACAAGATGGGAGGAGTGGGT
GAGGGTGTGACTGTAATCAGGAACTGATACTTGAGCTAAT
ACCTGAATAACATAAAGTTATATTTTACATGTCCCCACTT
TTATCTAGCTTGTTTGAAAACATGGTGGTAAGAATATCAG
AAGAAGGAACTGCAATATAAAGATATTAAAGTAGAACAAG
TTTGGATACTGTGTGAGAGAAAAACAATAGAAGTCATTGT
GGTTGGATTGCAGTAAATTTAGAGACTCTTAAAAGTTCAT
ATTCTGCCATGATATTCTCCATTCCTCTAAATGGTCTGTT
CTACAAATTCCTCTCTTTCTCGTTATAGGTAATTTCAATT
TCTATTTTCACAGAGACTTTAATATCACCTAAATGATTTG
AATAAAACAATTTGATTTAACTGTGTCAGGTTAACATGTG
ACTAGATTGTAGTGACTCAATCTTTACAAGAACATTATAT
ATTATATAAACATATTTATGAATTCAAATTTTACTATAAT
TCCAAAAGTTTCAAGAAATTCAGAGATCAGAAATTTTAAA
TAATATAACAAAAATATTTCGAGAGAGGAAGACCTCTTAA
ATTTAGTATCCCTTTATCAGTCTCCCTTTTACATTCTGTT
TCTACTGACACATTGGGATGAACTTAGATTTTATTGCAAG
AGAGAAATAAAACTGTGTTAGTATTATACTTTGCTCAATG
TTTTATCACAAGAGTAATTTAAACTGTTAAACCATAGGTG
CTTAATTAATCAAAAATGGATATTAGGATTCTCAAATCTA
CTCCTCTTATTAAGTAAATTATCTGTTTTCCAAAGTAGGC
ACCTGGAATTGTCTTTCATTTCTTCCTCTTCTTCTGTATC
TACCCAATACCAGCTTCCATTGTTTGTACGCTATCAGTAT
CTGCCTAAATTGTTTAAACTTTCCATGCATATAGCTACTG
TCTTAATTATGTCTTTTCTCTCTCTTCGTTTCATTTGAAA
TAGTATTGTATTTTAAAAATTGAGACCCTTCTGGTCAACA
TTTGTCTGCTTTCTACTTTAATATCAATCCCACATTCTTT
TTTGTTTCCTAAGGAATGAATTTGATTTTATCACTACATT
ACTAAAAGTTCTGTACTTTTGATAAGTTCCAAACTTACTA
GCACAATGTAAAATATTCAATTGTGGTATTAACACGTATT
TATATTTACTTTCATAATCTCACATTTTAACATTTCCTCT
CTGCCACCACTCATACTATTCCTAGGTTATACATATTGCT
TGAAATATCCCCCAAATAAGACGTGATTCCTTCAATTTTG
CATGATATATAGGATATATCTCTGTGTTGCTCTTGCTGTC
TATCTCTCTATCATTCCTGATCTAGTTCACACTGAAATAA
TTACACAAAAAATTGCCAAAAAGTATTCAGTTTACTATCC
ATGATTGTACTTGGATAATTCACTTTGTGAGGATACAATT
TATGTTTCCTCGACTTTATCCCGATCAACAGATTAGCAGT
TTGCCCATTTATTAGCATTTTGAAGCTGATAAGTACGTCA
AACCTTTTCTTCCATTTAGGAGTATTAAATGAAAGAGTAA
TAGCGCTGTTCTCATCAACACATAAAATCTAGCCCAATAA
TTTCACATCAAGAAGTGGCACAGATCATTCACAATGTAAC
AACTTAAATTAATTTTGATTAACTATCTCCTTATTTTGAT
TGGTCCTTGGAGACTTATGAAGTCTCCCTGTCATCCCTAT
CATCCTTACTGACAGGATCATCAGTATAACTCATAGACCT
GGAAGCCTTCAGCTCTAAGTTACTTTGATTTTTGCCAAAT
GCATGAAAAGCAGCCATGCTACCACATTCTTGATTGGTTT
CTGCTGTGCTTAAATCTTTTATAAAGCATCTAACTCTGGA
TTTACCTCAAATTTTCTTGATATATATTTTTCTCCTATTA
GTGGTCTCAGTGTCTGAATAGCTTGAAACCAGAATTAAAT
GGATTATTGCCTGGCATTTGAGGTTCTTCATCTCCCTTTT
ATTCTTTCTGCTCCTAAACTGAAGCCATAGCCATAATTTA
TATTACGTCGTCAAAAATTATTACAGTCTTCTTGTTAATG
GAACTAACTGTAGAATTGAAAAAAGTCATGAGTTTTGACA
GGGTGTACTTATAAAGATTAAGAATATTGTACAGCAAAAG
AATGAAAACCCAAAAAAGAAAGATCTAAGGAGGACAGGCA
CATTGGTTCATGACTGTAATTCCAGCCCTTTGGGAAGCCC
AGCCAGGAGGAATCCTTGAGCCCAGGAGTTCAAGACCAGC
CTGGGCAACACAGTGAGACCCCATCTCCTAAAAAAAATAA
ATAAATAACAGATGGGCATGGTGGTACATGCCCATAGTTC
CAGCTACTCAGGAGGTTGAGGTGGGAAGACTAGAAGGTTG
AAGCTACACTGAGCCATGATCACGCCCCTGCACTCCAGCT
TGGGCATTATAGTGAGAACCTATCTCAAGAAAAGAAAGAA
GAAAGAAAGAAAGAGAGAAAGAGAGAGAGAGAGAAGGAGA
GAGGGAGAGAGGGAGGGAGGGAGGGAGGCAGGGGAGGGAA
GGGAAGGAAAGAAGGAAGGAAAGAAAGAGAAGAAAGTTCC
AAGAATTCCAGGGGAACCTTGCAAGGACTTTCCTTAGCAC
AAGATGCACTTTATTTTCATAGTGAGAACCAGTAAGATAT
TGAGACACACCCTACTCAGGGAACAAGGTATATATTAACC
TAATAGCCTATTATTCCCCACTGACCACATAGTAACACCC
AGGCTACACAGTTACACAACTGTATAAGGCAGGTGCATAC
CATCAATCCACACCTTTACGATAAACAGTAAGTAAGAGCT
AATTCAGAGTACTTTTGGGAGTGATTTTAGTTTAAAATAT
TATAAGTCACTAGCTGGTATATTTTATTTTTCTACTGGCC
CAGAGTGTATACCAGAATTCCAAGTATCCCTTGAAATAAG
AGTAGAATTACCACAGTGTGGCCACAAGTTAACTCTATCC
TGGCATGCATGCCTTACACACAATTGTTGCAGTACAATTT
TCAACAAGTCCATAGATTTATGAGGGCTTATGTTACATTT
TGTTGGGTAGATAGCTTTGGCTTTATTTTTACCATTTATT
TAACTCAGTGTTTGGCCTAGTACAAGGCACTTTTCACATG
TTTTCTCTTTAAACTTTATCTGCCCTGTGCCTTCATTCTT
CACTGTCTTAAACTATTGCCCTTGAATATCATTGTTGCTT
TCTGAGCTTCTAATACGTATAGAGTAAATACCATTTATTG
AGAGGATTAGTGAAATCTGCAAGATATTATGTTCTGCACT
TTTTCTAATTTAGTTCCCTAAATTGTAAATATAAGGAGAG
GGAGCTACTGTACGGTCTGGAAGTAGGTGCATTGTAACAG
AGATTTGCTAAAATATACTTTTATGCCAATTGGAAAGTAA
TTTATATTATGAAGATATAATGGCTAATGTAAATTATTCA
ATCAAATAAATATTTTCAGAAGTTTTAATGTTGTGGTTTC
AGTAAACTAAAATGTAAATTTGGGAGGGTGCAATCAGTAA
TTCTGAAGTAACTCTTTAGTAGCAGACATTTGTTGTACCC
TGGTGTCATAGACACTATCCTAACCACTTTTCAACTTATT
GAATCAGCAACCATAATGGGTAAGTATTACTACTAATCTA
ATTTCCGAAAGAAGAGACTGAAGCACAGAGTGATTCTAGT
ATCTCACTCATGATTTCACAGGAATGAAGAAGTAGGACTG
GGATGCAAACTAGACCATCCAGCCCTACTGTTTGCAGCCT
GAACCACAAGCAAATGGACATTTTCCTTTCATGGAGGTCA
GGACAGATGGAGGACATATGTGAATAAGTGATATATCAGA
CAACTGAGGTAAATAAAGAGGCCTTAAAATCGCTGTTTAT
TTAATTGCAGCTGGTTTTTATGTCATAATCAGGTTGTTGC
TATTAATTTTCTCCAAAGTTAGTATTGTCAAACCTGATTA
TTTATTTATTTATCATTTTTTTTTTTTGAAAATACAAGAG
TACAGCCTGATGTTTGGAACCTTAATCTCTGTGGTCAGTA
GCTTAACTTTGTGATATTAAACTACACATGTACTTCAAAA
TCTTCTTTTGAACTTGAAGAATATGCAGAGATACCATGTT
TACACCTTTTAAAAGATCTCCAGGCATGTCTAATTTGTCA
TCAATGATAAGATTGACTCATTTAAAGACTTTAATCCTAG
ACTTCCAATATGGAGTAGAGGTGGAACAATGCAAGGCAAA
GATGCAAGCAATCATCATGCATCACCTTCTTCTTTTGAAA
AAAAAAACAAAAAACTATGAATATTGTGAAAAGTAAGTTT
GAATTTGTTCTTAAGTAGATTTTCATTAAATAAAGCATTT
GAACCCTACTATGTGAACTCAGAGGTATTTACTATGATTT
TCAGATACCTTAAAATTTATTGATTTTTAAATATACTTAA
TAGCATTTTCAGAGACTTTAGTTTATGTTATTTTTAAACT
TGAAATCGTTGAGATCCATAGTCTGAGTTTAGAGAGTGAA
CAATTGTTCATCAAACTTTCCATTTGCACAAAGATGTCAA
AAAAAGTGAGTCAGTCAAATTTTTGGTTTTGCAGTGCATA
AAAATATATGTCTACACTGTATTATAGACTATCAAGTATG
CAATAACATTATATCTAAAAAATGAACATATCTTAATTTT
AAAACACTATATTGCTTAAAAGAAGCTAAAGATTATCTTA
GTTTTCAGCAAGTTGTAATCTTTTTGCTAGTGGAGGGTCT
TGCCTCAATGTTGATGTCTACTGACTGATTAAGGTAGTGG
CTGCTGAGGGTTTGAATGGCTGTGGCAGTTTAAAAAAAAA
ATTGAGTTTGCTGCATTGATTGGCTCTTCTTTTCACAAAA
AAATTATCTGTAGCATGCAATGTTGTTTGGTAGCATATTA
CCAATAGTAGAACTTTCAAAATCAACATCAATCTTCTCAA
ACCCTGCCACTGCTTTATCAAATAATTTTATATAATATTC
TTAATCATTTTTGTCATTTCAACAATGTTTATGGCATCTT
CACCTACAGTACATCTCATCTCAAGAAACTAATGTGTTTG
CTCATCTGTAAGAAGCAACTACTCATCCTTTTAAGTTTTA
TCATGAGATTGCAGCAATTCAGCTATATCTTCGGGCTTTA
CTTCTAATTCTAGTTCTCTTGCTGTTTCTACCACACATTT
AGTTACTTGCTCACTGAAGTCTTTAACCCCTTCAAGTCAT
CCATGAGGTTTGGAGTCAATTTCTTTTAAATTTCTGTTAA
TGTTGAAGGATGCCTGAACTTACCAATTTTATTCAAGATG
TTGATGAAAATTCTAGTTAAATTAAGTTGGAAAAACAGAC
AGAATGGCAGAGATAAAAGAGAGAGAAAGAAAGACAGTTA
AAAGTACACCACCTCTATCTACAGATGATATAACCATATT
TATAGTAAATATCTCTAAAGAATATACAAAAAATTAAAGT
TAATCCTGGTAAATGAGTTCAACAAGGTTGCAGTGTACAA
GATCATTGTACACAAATCATCTATCTGTGTGTGTATCTAT
CGATCTATCTATCTATCTATCATACCAATGACAACCTGAA
ATAAAATTAAGAAAATAATTATATTTATCTTGGCGTAAAA
TACACAATATTTAGGAATGCATTTAACATGAGAAATGTAA
GATTTTTACAATGAATGTCAGAAAACATCATTGAAATAAA
TTTTAAAAGATCTAAAATAAAGAAAATGTGTATGTACATT
CAATAGAATATTATTTAGCCTTAAAAAAGAAAAATCCTCA
TGTTATATGCAACAACATGGATGAACTCTGAGGAAAATAT
GCTAAGTGATATTGAAAGACAAATACTATGAGATTCCATT
TATATGGGTTATCGAAACAGTCAAACTTATAAAAGCCGAA
AGAATAATGGTGGTTTCCAGGGTTTAGGGAGGGAAGGTAA
TGGGGAGTTGCTATTTAATGAGAGTAAAGTTTCAGCTATA
AAAGTATGAAAGTCCTAGATATCTTCAAATGCTATACTCT
ATACTTAAATATATGTTAAGAGGTCAGATCTCATATTACC
AGTTATTTATGAAAGTAAAAAATAAATGTAAAAAGAAATT
TTAATTTTAATTAACAGTAATACAAACAATAGAAAATGAT
GCACAAATGTTCATTGATATCTGTAAATAAGGAATAAAGG
TAACTAAAGATATGTAAGTCTACTACATTAAAAACAAATT
TGAGGGGGACATTTGAAATAATTAAGTACATTTTATGAAT
TGAAAGACTCACACTTGTAAGTTTGTCAGTTATTCCCGCA
AATAACTGGCAACCTTAGTGCAATAATATATCAAATCACA
GCAAAATTGTACTGGAAACCCACTTCATGTAGAAAGAAAA
ACAAAGACTGAAAGTTAAGGGTTGAACAGATATTTTATAA
AACCAAAGCAAAAAAGGAAGGGTAGGGATACTTATATCAG
ATAAATTAGACTATAAATCAAAGGCTGTAAATAAAAGATA
AGGAATGCCACTATATAAAGTTGTCAATTTCAGCAAGCGA
ATATAATAATTATAAATATCTATGCACCCAACACCAGAGC
TCCCAACTGTAAAACAAATATTAATGGATCTAAAGAGAGA
TAATGAGATAGACTGCAATGCAATGGTAATAGGAGACTTT
AACACCCCACTTTCAATAATAGGCATTATCCAGACAGAAA
ATCAACAACAACAACAAAAACAAAACCTGTAGATTTAAAC
TATATATGATATCTAATATGTCTTACTGACATTTACAGAA
CATTGTACCCAACTGCTGCATAATACACATTCTTTAAATG
AGTACATGGAGCATTCTCCAAAATAGACTGTAACATTTCC
CACAAAACAAGTCTATATAAATGCTCAAAAATATGGGTGA
TGTCCTTCATGTTCTCTGAACACATTGGCATAAAATTAGA
ATCAATAACAAGAGGAGCCTCAAAAAATACACAAACACAT
TGAAATTAAACAGAATGTTTCTGAGTGACCAATGGGTCAA
TGAAGATATTAAGAATGAAATTTTAAAAATTCTTGAAACA
AAAAGAAAATGGAAATATAACACATAAAAATCTATGAAAT
AAGGTAAAAGAAGTACTAAGAAGAATTTTATAGCAATAAA
TGACTATAACAAAGAAGTAGAAAGACTTCAAATAAACAAA
TTGAGACTAAAATATAATATAGAATGTCGACTAAAAAAGT
TAGATCTTTGACTAGACAAATAAAATCAACAAACCTTTAG
CTAGACTATTTAAGAATAAAGAGAGACGAACAAATACCAT
GTAATTACTGCAATAGAAACAAAAAAAAGATGAAATTCAA
CATTTCTTTATGATTAAAACGCTTATCAAAATGGGTATGA
GAAAAACATATCTCAAAATAATAAAGATCATACGTTACAA
GCCCATGGATGACATTATACTGAACAGGGAAAAATTGAAG
GCCTTTACTTTGTAGATTGGAACAAGATAATGGTGCCAAC
TTTTACCAGTATTATTCAACATACTGCTGGAAATTCTGGC
TAGATTAATTAGGCAAGAGAAAGAAAGAAATGGCATCCAA
ATTGGAAATAAAATACTCATATTAGCCTTGTTTGCAGATG
ACATAATCTTATACCTAGAAAATCCTAAAGATTCCACCAA
TGACTGCTAAAAGTGATATATGTAGTAAATTTGTGAGACA
CAAATTTTGAACAATACAAAATTAGCATATAATGATAAGT
AGAAATTATATACACCAACAGCAAACCAACTGAAAAAGAA
ATTGAGAAAGAAATCTTGTTTACAATTACTCCAAAAAATA
TAAAATACCTAGATTAATTCCTAGACTAATCTAACCAGAG
AAGTAAAGATCCATAGAAGGAAAATTACAAAAATGTGATA
AAAAAAATAGAGGGTACAAATAACTGAAAAATATTGCATG
TTCAAGGATGAGAATAATTAAGATTGCAAAAAAGACAATA
CTGCCCAAAGCAACTTCCAGATTTAATGCAATCCTTTTCC
AAACACCACTGACATTCTCCATAGAAATAGAAAAATAAAT
TCTGAAATTCATATGGAACCACAAAAGATCCCAAATAGCC
AAAGCAGTTCTGAGCAAAAGAAAAAACTTGGAGGCCTCAT
ATACCTGACTTCGAAATTTACTACAAAGTTATAGTAAGTA
AAAAGCATAGTATTGGCATAAAAATAAATATATAAACCAA
TGGAACAGAATATAGAACCGAGATATAAATGCACACATTT
ACTACCAAGTCATCTTCCAAAAAGCTGCCAAGAATATATA
ATGGGAAAATGACAGTATTTTTAATAAATGGTATTTGGAA
AACTGGATAACTATATGCAGAAGAATGAAACAGGACCCCT
ATCTTTCACCATACAAAAAAAAAAAAAATCAAATCAAAAT
GGATTGAAGACTTAAACCTAAGATCTGAAACTATGGAACT
ATAATGTGAAAAGAAAACAGTGGGGACATGCTCTAGGAGA
CTGGCCTAGGCAGATTTTGTGTGTGTGTGTGTGTGTTTGT
GTGTGTGTGTGTAACATCTCAAAACACAGGCAACCAAAGC
AAAAATAAATTGGGGTTTTATGAAGCTAGAAAGCTTTGGA
ACAACAAAGGAAACAATCCAAAAAGTGAAGAGACAATTCA
CAAGATGGGAGAAAATATTTCTAAACTACTCATTTGACAA
GGAATTAATAACCAGCATAGATAAGGAACTCCAACAACTC
AATAGCAAAATAATAATAATAATCCAATTAAAAATTGGAA
AAATACCTAAGCAGGCAGTCCTCAAAAGAAGACATACTGA
TGGCCAGCAGCTACATGAGAAAAATGCTAAACATACAAAT
CATCATATAAACGTAAATCAAACCACAATGAGATATCATC
TTACTTTCTTCAGAATGGCTTATATCCAAAACATAAGCAA
TAACGTGCGGAAGAGGATGTGGAGAAAGGGAAACTTTCAT
ACATCTTTGGTAGAAATTAAAATAAGTACAGCTGCTATGG
AGAAGAGTATGAAAGTTCCTCAAAAAACTAAAAATAGAAC
TACCATATGATCCAGCAATTCCACTACTGGGTGTATATCT
AAAAGAAAGAAAATATTCATCAAAGAGATATCTGTATCTG
CATGCTCATGTTTATTGCACTATTCACAATAGCTGAACTG
GAATCAATCTAAGTGTCCATCAAATAATAACTGAATAAAG
AATGTGTCTATATACACAATGGAATATTATTCAGCCGTAA
AAGGAGATAAAATCTTGTAATTTACAGCAACACGAATGAA
ACTGGAGGCTATCATGTTAAGTGAAATAAGCCAAGCAGAG
AAAGACAAATATATATCCTCATTAATATGTGGGAGCTAAA
ATGTGGATTACATAATAATCCAGAATAGATTAGACTTTGC
CAGAGCCTGGGAATGGGAGGCAGTTGGGTAGAATGAAAGG
GATAAAAAGGATATAAATATGATTATTACCATTGATGTGT
GTTGATAATCACTTAAAAGGGTATAAATGTACTTATTACC
ACTTAAAAATGATAAAGATGGTAAATTACATATGTATTTT
TACTCCAATAAAAATCTATTAAAAATAAAAACAAAAAATC
AATAAAAATTTTAGCATATAAAACATTTTGCTTAAAATCT
TCTAAAATGTATATGGAATTATAATAGTTCAATAATAGGA
TAAAAATGATTTAAAAAATAACAAAATTAGAAGACATATT
TCATATATGAACACTTTGTACAAATCTCTAGTTGTTAAGA
AACAAGTAATGATGAATACTTAGACACATTGATAAATGCC
ACAGTATACAGAGTCTAGGAAAAGAGTCATGAGAATATGG
TTGCCTAATAAATTTAAAAGTCTGTCCTGCTGTTAATGCA
GTAGCATTAAAGAAAAGTGATAGTTTATAAGCAATTGTGG
CACCTGACTGTATTATCCATTTGGGATAAAATAATTCCAG
AGCCTTCCATCACTTCATTTACAAATATATATATTACAGT
TATTGACATAAATTGATGCTCTAAGTATAAAAAGTAAACT
CATTATATATCTAAAATAAAGTTAAGAAATTAATCTATTC
TAAATTATCTTAGAATAAGTAAATATTTCTTATACAAAAT
ACAAAAGCACCCAGTATGAAGGACAAATTTATGAATTAGA
TTACATTAAAATTAACAGCTTCAATTATCAATAAATACTG
TTATTGGAATGGCATGGGGCAATTATAGAGTATGAGAAAA
TATTTGCATATAGATGCATATATATAGATACACACACATA
TGTATGCAACTTTGGACTTATATTAAAAATATGGAAGCAC
ATTTGACAAATTAATAAAAAAATACAATACAAAATAATAG
TTGCAAAGAATTACAACACAGTATTTTAAAAGTGGCTATC
ATATGATAAGCAGATAGAAAGCCAATGACTTTTCAATGTC
ATCAGTCACTAGGGAAATATGAATTAAATTTATAATGAGA
TACCATGATACACCTACTAGTGTAACTTAGATGTAAAATA
AGGAATATGACAAGTGCTTCAGTCAGCTCAGGCTTCTATA
TTTCATTTATATTAAATAATATATATTTTATAGGATAAAT
ACTACATATAGATAGTGTAGCTGATAAATAACGAATTTTA
TTTCTCACAGTTCTGGTGGCTGTTAAGTCCAAGATCAAGG
CCCTGGAGCATTCCTCGTCTAGTGAGGCCAATTTTCTAGT
TCATAGATGAAATCTTCTCTCTGTTCTTGGTGGTGGAAGG
GGCAAACAAAGTCCCTCTGGCTTTGTTTATAGAGATTACA
ATCTCATTCATGAGAGCTCTATCCTCATAATCTAATTAGC
AATAAGGCCCCATCCCTTAACCCATTTATGCCTGAAGTTG
CAATTTTTTGAATTTTTGCAATCTGACCTTGGTGATGACC
TTGAGCAGTAAGATATAAATAACTCCCACGTACTTAGTGT
TCCAATAATGGAACACTAGGCATAAATAGGTTTAATATCA
TCATCTTCAAAGCTAGGATTTCAACATATAAATTTGGAGA
GGACACAAAATTCAGACCATAGCAACAGCCAAGAGTTGTG
AAGGACATTGAAAAATTAGAAAATAAACGTAATATGCCTG
TGGAAGTGTAAGCTGTTATAGCCACATTATATCTGTTTGG
TAGTATCTAAAGCTGAACAAATGTATACCTTAATACTAAT
TAATACTAAGATAGTACTTTCACTCCCCAATGTATAATTA
ATGAGAACATATCTCTTTCAAAATATAGGTAATATATTAT
TTAAAATGGCACTATTCAGAGTAGCTCTAAAAGACAATAA
AATGTGCATCAATAGTCAAATGAAAAATAAATTATCTACC
ACCCATTGGAGCACTTTATAGCAATAAGAGTCAATAATGA
ATGAATGCATGCAACTATATGAATGAAACACACACATATA
ATACTAAGGACTCAAACACTACGCAATGCTCTTTATAAGT
GGTACAAGAAAATACTTAACTATGCTGTAAGAAGTTGAGA
TAGTGGGAGATGTAGGGAAACAGATTTGAAAAGCAGTCAA
AGGGATTTCTGGCATTCTGGTAATGTTGCATTTCGTAATT
TGAATGTTGGTTGAATAGATATGTCTAGTTTGCGAAAATT
CAGTGAGTTGTCCATTTATGACAAGAACCACTTTTCTGCA
TGTACATTTTACTTTGGTGAAAAATAAGGAGAAATACAGA
TACAGGTAGATGGTATCTTCTGTTTACTTATGTGTGAAAT
GAGATTGTGAACCTATATTACTTACTCTACTACAAATTTC
AAATGTTCCATTATTTGCCATAGTAGTTAAAAGATGAAAC
ATTAATAAGAACAATCTAAAATAAACAAAGTATGATGAGA
ATGTATGTTAGAAATTAACCATTGAGCTTTTCAAAGAAAA
TTTGCTAATACAGGTCTATTTTTCACTAATGACAAGTGAA
TAATATAATTAATAATAATTACAGACAATAATAAATGTTT
TAAAGGTTCACATGCCTAAAACTTGTCACAGTGATATAGA
TTGCATTCTCATGATGAAGTGCAAATACTAAATATTTTTA
TGGTATGTAAATAACCAGAGTGCCAGAGTTCATTCAAGCA
TCATTTTATTCATTCAAAATGTATTTATTAGGACACATTA
TGGAACATAATTGAAAGTCATAAAAAACTAAACCAAAGTA
AATTCTGAAAACTTAATTAATTGCACAGTTTCATAAATTT
ATTTAAACAAAAATTTACAACCATTAGATCATAACTTGAA
ATTTACCTTGGAAAAAAACTGGTAAATATAATTAGCCACT
GAGAAATGCTAGAGATGAAGATAACCTTTTGCATAGAGAA
CTATGTAAACATAATGACAATATTGATTGCTCTCCTGCTA
TGTGCCACAATGTTATGCTCTTTACAGACATTCCCTAGAA
GTCTCACAATACCAATTTAGAATCCTACTATTGTTACTCT
ATTTTGTAGAGAAAGAGAGAGATACTCAGCGACTCAAAAT
TAGTTTTGATCCTACCATCTGTGTTCTCAAGTGAATAATT
CTCAATACTGACTGTGCATCAGAAAATTGCCAAAAATATT
CTCTGGTAGAAGAAATTCTCTGAATTTCACATGAAACTTT
AAAATGTACATTTAAAATGTACAAAGTTGGGTCATTACGA
AGACTCATTGAAACTAACACTCAAAGACTGAGTCCTAGGC
ACCTGTATTTTCATAAAGTTCCTTAAGTTGTAAATTGTAT
TTGTCTCCCACTCATCTACACAATCCCATGTATGAGTTTC
TGAATATGTTTATTTCTTCTTATTCAGTGATGGCTTTGTT
TTGTTGTTATTCCTGCTGCTTGTTCATTCTTCAGAACTTG
TCATTGCTTTGGCAGAGCTCGTTGAAAAACTAGATTGTTG
AGTATCAACTTGCATAGCTATGGTTCTTTCCTTACTTCAG
GCTTACATATTCCTTCAATTCAACTACTCTTCCTTCTGGA
TTGAAGATTATGGCGTCATGCTTTGGCTACCTCTTGTATT
TTACTCCTGCTGTGATTGACAGCCAATGTGAATTAACTTA
ATGACAGAATTCACTGACTGTTTTCACTGTGACTAGCTAT
AGTCAATTTAAATTGTTAAGAAGAAAATAGCCTGTCTGTT
ACACAGCCATCTCACGGAGTTAGAAAACTAGCTAAAGATT
GAGAAGATTCTTGAGTAGGCTGGCAAAGTTATATGTCCTT
AACAGGATATTGATTATAAGAATGTTCAATTTATAGCTGT
TTATTAAGTTATATGTGGGTTAAATGTTTTTCTGTATCAA
TATTTTTATTTTGTATTTTAACAATTTAATAATTAAAACA
AAAGTAATAGGTTAACATAGGGAAAAGGTAGAATCAAGGA
GAAATTTGGGAAGTTGCAGTAACCTTGTGAATGAAATTGG
CACAGAAGAAAGTAGTAAGAGTAAAAATAAGGAGAACTAC
CTGGATTCTGGATTAAAGGTTAGAGCCAGCAGAAAGTGCT
CATTGGTTGCATATGTGGTATTAGAAAAAAAAGTTGTCAC
TAGTAACTGGGATTTTTGGCCTGAGTAACTAGAAAATAGT
GACTAATCTTTTCTGTCATGGTAAAAGGCGGTATAAAAAA
GGGTTTTGTTGTTATTATTAATTCTTTTTTTCTTTTAGGG
CAGGAAGATCAGGTAGTCAGTATGAACCATTTAAATTTTG
AGATGCTTATTAAGCCATGATAATATGTATAACTGAAGGA
GTGATAATTAATATACATAGAAATAGAAGAGATTAAAAAT
AAGCAGAAGAGCAATTCCATATGTAGGGGTCAGAGAAATA
GAAAAATTAACAAAGCAGTCTGAGTAGAATTAGAGTATGG
TAAGCAAAAAAACCTATGGCATTGTGGTATAACTGGAATC
AAGTGAATCAATCAAAAATAGATTGATCAACTGTATCAAA
TGCTGCTGATAAACCAAGTCAAATGAGGGCTGAGAAATTA
TAATTTCATTTAATGTGAACATAAATAGAACAATGTTGGT
GGACTTTAGAGTGATAATAGAATGTTTTAAAACTAATAAA
AAGCCAAAAGCATAGTAATTAATGGCATAGAGAAGGAGAG
GAAAATTGCCAAAAATATTCTCTGGTAGAAGAAATTCTCT
GAATTTCACATGAAACTTTAAAATGTACATTTAAAATGTA
CAAAGTTGGGTCATTACGAAGACTCATTGAAACTAACACT
CAAAGACTGAGTCCTAGGCACCTGTATTTTCATAAAGTTC
CTTAAGTTGTAAATTGTATTTGTCTCCCACTCATCTACAC
AATCCCATGTATGAGTTTCTGAATATGTTTATTTCTTCTT
ATTCAGTGATGGCTTTGTTTTGTTGTTATTCCTGCTGCTT
GTTCATTCTTCAGAACTTGTCATTGCTTTGGCAGAGCTCG
TTGAAAAACTAGATTGTTGAGTATCAACTTGCATAGCTAT
GGTTCTTTCCTTACTTCAGGCTTACATATTCCTTCAATTC
AACTACTCTTCCTTCTGGATTGAAGATTATGGCGTCATGC
TTTGGCTACCTCTTGTATTTTACTCCTGCTGTGATTGACA
GCCAATGTGAATTAACTTAATGACAGAATTCACTGACTGT
TTTCACTGTGACTAGCTATAGTCAATTTAAATTGTTAAGA
AGAAAATAGCCTGTCTGTTACACAGCCATCTCACGGAGTT
AGAAAACTAGCTAAAGATTGAGAAGATTCTTGAGTAGGCT
GGCAAAGTTATATGTCCTTAACAGGATATTGATTATAAGA
ATGTTCAATTTATAGCTGTTTATTAAGTTATATGTGGGTT
AAATGTTTTTCTGTATCAATATTTTTATTTTGTATTTTAA
CAATTTAATAATTAAAACAAAAGTAATAGGTTAACATAGG
AGAAAGGTAGAAGCAAGGAGAAATTTGGGAAGTTGCAGTA
ACCTTGTGAATGAAATTGGCACAGAAGAAAGTAGTAAGAG
TAAAAATAAGGAGAACTACCTGGATTCTGGATTAAAGGTT
AGAGCCAGCAGAAAGTGCTCATTGGTTGCATATGTGGTAT
TAGAAAAAAAAGTTGTCACTAGTAACTGGGATTTTTGGCC
TGAGTAACTAGAAAATAGTGACTAATCTTTTCTGTCATGG
TAAAAGGCGGTATAAAAAAGGGTTTTGTTGTTATTATTAA
TTCTTTTTTTCTTTTAGGGCAGGAAGATCAGGTAGTCAGT
ATGAACCATTTAAATTTTGAGATGCTTATTAAGCCATGAT
AATATGTATAACTGAAGGAGTGATAATTAATATACATAGA
AATAGAAGAGATTAAAAATAAGCAGAAGAGCAATTCCATA
TGTAGGGGTCAGAGAAATAGAAAAATTAACAAAGCAGTCT
GAGTAGAATTAGAGTATGGTAAGCAAAAAAACCTATGGCA
TTGTGGTATAACTGGAATCAAGTGAATCAATCAAAAAATA
GATTGATCAACTGTATCAAATGCTGCTGATAAACCAAGTC
AAATGAGGGCTGAGAAATTATAATTTCATTTAATGTGAAC
ATAAATAGAACAATGTTGGTGGACTTTAGAGTGATAATAG
AATGTTTTAAAACTAATAAAAAGCCAAAAGCATAGTAATT
AATGGCATAGAGAAGGAGAGGAAAATTGCCAAAAATATTC
TCTGGTAGAAGAAAGGGTACCTATACTTACATGAAAATAA
AACAGGCATATCTCTAGAACCTCTGACAATTTTTCACAGT
AATAATGAGAAAGCCAAATATGTGACTATAGATTCCCATA
GTATGCTAGATACATGTAATGATAGGTTTCCCAGTAAAAT
ACGAAATAAGGTTATTAGCTTAGGGTAACTTGGGATTATG
GATGTGACGTACTAAGGATTTAAGAAGAAACAGTATAAAA
CAGAAAGCAGGCATTAAAAAGAATGAGATCATGTTCTTTG
CAGGGGCATGGATACATCCGGAGGCCATTATCCTTAACAA
AGTAATGCAGGAACAGAAACCAAATACCACGTGTTCTTAC
TTATAAGTGGGAGCTAAATTATGAAAACACATGGATACAT
AGAAGGGAACATGACACACTGAGGTCATTTGGAAGGTGGA
GGGTGGAAGGAGGGAGAGAATCAGGAAAAATAATTAATGG
GTACTAGGCTTAATACCTGGTTGATGAAATAATCTATACA
ATAAACTCCCATGACACAAGTTTGCCTGTGTAACAAACCT
GCACATGTACCCCTGGACTTAAAATAAAAGTTAAAAAAAT
GAATTTTAAAAAGAAAATAGTTATTGCAAAGAGAAGGGCA
ATTCATTCATTGCCCTTCTATTTGAAATAACTGATAGAGA
AATTTGTAAGTCTTTCATTGCCATTATGTTTTGTGAAAGC
TAATCATCATATTTGTGCGTTGTTCTACAGCCATTTCAAG
TTTGGTGGATAGGTAGGGTACAATTAGAACATTACCAATG
CTGTCATTTAGGGAATAGAGTAAAAGGAGAAGCAAGCGTA
GGGGTAAAGAGGTACACAAGAAAATGCTTGCAATAGAATA
TGGAATTTAATCAGGGAAAGAAGGAGATCAAGAAAATAAT
GAGAAATAGTCATAAATTAGTATAATAAATATATTTATGC
ACATTATTTCTGTTTATTTCAAATTTTGTCATTTGTTGAC
TTAATTTGTAATTAAATAATAGATTCATGGTAAAATTTTA
CTGAATTAAGAATATTACCATTTATGAAATACTTTAATAA
AATATGTAATTTAACAAATAATATTTATTTTAGATTATTA
ATAATATACCAATACAATTAAAATAAAATATAAAAAAACT
CATAAATAAAATTTGAGTAACATTTAAAGATTCATATTTA
GTAAGAATTAATCTAGCAATCTTAGAATATTTGTAGAAAT
CTAAAAATATCAGCAGCACCAGACACATTGCCATGTAGAA
GACAACTTTGATTTGTTTGACAGATAGTTACGTTTGGAGC
TCTTCCCAGATCATTCTGATTTGTGCATGTGAATTCAATC
TAAATTAGTGGAGGTCTGACATAATCGCAACTCGGTATGA
ATTAATGTTCACTGCTTCAGGGAAAGATTTGAAAATATGT
GTATTAAAGGGTAGCATATTGCTAATGATCATTATTTATT
CAATGCCATTTATTTTATACAGGAAGAAATGAATAATACT
GCTAAAAGACATAGATTATCCTATGACTGGGCCAACCTCT
ATTGTCAGAAGTTTCCAGGAACTCATTCGGAAAGTCATAG
AGTTAAAATACCTCTCCAATTTTTCTGAGAGGCAAGGGAT
ATATTTGTCCCGTAGTAATGATTTCTTAATGCTTTATTCC
TTGTTTCATCTTCTTCCATTTTCTCCATACATATTCCAAA
CACTAAAAGGATAAGAAAAGCAACGTGATTCTTAAATAGA
AAGTATAAATTAAAAATAAAATTTCAATATGATCGAATTT
TAAACTGTAAAATCCAATAAATGTGTTAAGAATAGGTAAA
GTTTTATGAATATTCAAGGATACCTACAAAGCCATTCATA
ATCATAGGTTTTTCTACAATTTATATTAAATATGGTTTCA
TCTGAGTGTATCTGATTTGGAATATAATATACAGGAAGAA
AAAGTCGTTCAAATAAAGTATATAATAAGAAGCCCTATTA
AAAGTATTAATTTGGTTTAATTACCAGCAGTTATTTTTTA
AAGTCTAATGTCTAGAATTATTCATATTTTATAAACATAC
ATTAATAATGTGTTACTTGAAAAGTCACAATCTGATGTTA
CCTTTAGATACATTACAATAGATTCTAGGGCTAACCTTTC
TACTTTGAATATATCCTCCCTGAAACTATAAGAATTAGAT
TATTTAAAAATAAAAACTGAACAATTAGGTTAAAAAATTA
GATTAAAAAAATGAGAATTGAGTTATTTGATAACTTACAT
GGCTGTTCCTTCCACTAGATAAATGTCTAAAGGGAAATAA
TGAGGTCAGTTTGATTTCTGGCCTTGCAATATCTTATACT
TAGCTCCTTTAGTCCTGAAATTATGTTTATAAAATTTAGA
TCCTTGTGCTTTTATTATATTGCACATATGCAGCTAAGAA
AACATTTAATATTTAATATTTTACAGCCCAATGATAGAAA
TTTGGGGATACATGCTTTGCAGACTTGTAAAATAGGTGTC
TTCGACTACTGAGGCTGTTATAACAAAATACCTTAGAAGG
AATTATTTATAAACAATATAAATTTATTGCTCACAGTTCT
AGAGGTTGGGAAATCTAAGATCCAGGTACCAGCAGATTCA
GTCTAGTGAGAACTCACTCAGTGCTTCAAAGAATGCACCT
TCTGTCTGTGTACTCACATGGCAGAAAGGGCAAAGAAGCT
CCCTCAAATCTCTTTTTATCAGGGCACTAATCCCACTCAT
GAGGGCTCTACCCTTGTGACCTGAAAGCCTCTCCTATTAA
TACTATTGCACTGGAGATTAGGTTTCAACCTATGAATTTC
AGTGGGTTTCAACATATGAATTTGAGTGGGATGTAAACAT
TTGACCCATAGCAATAGACACATTTAATTTCTACAAGTTT
TATAAAGCTAGCAAAAATGCGAGAAACTATCAAAATATAT
GGATTTCCATATGATAAGAATAAAATTAAATATATTTATA
TAGAGAGACATATAACTACTATAACTAACTACTATATCGT
TAGTTAATTTGACCATTTTCTTAGAATTATTGTGCTGAGA
GTGGCTATCTCTTTGAAATTTAGTGTGTTATTAATAATTA
AAAGTTAAGTAAGTTCTATAGAATATAACTACTGGGCAAT
ATATTAAGTCATTTGTGAGATAAAAATTAGTATTGTAATG
AATTCTTCTTTTTGGTAGAACTCACTGTACATTAACTTAA
GCACTTTATGGTGAATATTGGAATGATGAAAATATTTCAG
AAATAATTTTTGTTATAAAATCTAAATTATTTCAAAAATC
TATGATTGTGATATTTTCAAATGGCTAGTGATAGAAATGG
AGTAAAACCCATTCCATTGACTAAGACTTCTTGTTTTTTT
GGCTAAAGTTTTGTTATAATGTATGTAGACCACACCAGTC
AACAACACCATAATGTAGACCACCGGTCAATTATACCATA
ATTTCTAAATGTTTCTCCCTGCCCAGCATCACAGACTTCA
AATTAAATTACCAAATTACCCCACTTTTTTTGACCTGCTA
AAATTTTCACCTACGTAAAAGCAAACTACCACTGGATATC
TAAGTTTAAAAAATTAGAACTATTCAGTACTAGTTTCATG
CAGTTGTTATATTTTCTTTCTAATTAATTATGCAAAGTAT
AATTCAAAACAGTTTAAAAGTATTAGTACAAAAACCAAGT
TAGCAGAATACATCTGGATTTAAAGGTCTTCAAATTCACA
CAATATTTTCTTGTCATGATACAATTTTTTTTTTAATTAT
ATGTGAGAAGATGAAAGAGCATGTGTGTATTCATAAACAA
CACAAAATCTTAATATCACCGAGTAAGATGATTGGTCACC
TTCTTCGCAACCATGTAGTATTAATGTAGCAATAGATCCA
TTTGAAATGCAAGGAAATAAATGCCCATGCAAAAAACAAA
TAAGACAAAGTTCATCAAGATGTTCAAATCATTCATTACA
AAAGCACTGTAATGGAGGTATTTAAAGTGCATCTATATTT
GTGACTATGACTTTCTGGATATCGGAGACTTTGCCTCCAA
ATTATACTTACATCACTTATAATCTGATTTTGTCATTGGT
GTAGTCCAAAAAATATTGTTAGAAATATATGGGAAAGATC
CATTGAGTACATATTTATTTCCATAATAAGTCCTAATGGG
ACTATGAAGGACAGCTCAGGATACAGAATATACCCATAAC
TCAGTAGAAAAATAAGTATCTGAGTCTCACAGTTAGAAAT
AGAACTGTGTTTTTAACTTAGATATTCAGTGGTTGTTTGC
CACTACTCATTAACAAATGTTAATTGTGGTATAATGAGAC
ACAGGCACTTTTCATAAAAATATATCCAGATGTACTGAAA
TGACTGTTTTCAGCAATTTTTTTCTTGCAAATGACACATT
TTCTGTAACCAAGACAGAAATCATAAAATTGAAAACCATC
CCCCACTAAAATTCTGTGTGTATTTTAAACATCATATATG
TGCATGAGTAAGTTCAAGAGAAATTTGGATATGTATTTTC
CTATTCATTATACAATTTACAAAGGATTTTTTACATACAT
GATCTAATTAATCTTTGTGAGATAAACAATATTATTTATA
CTTTACAAGTGTGCTGAGAAAAACTGAATGAAAATAAATC
ACGAAATTATTAAATATTTGAATCATATAGTTGGGTCATT
TCATTCCATTACTGCTGAAATAGTTAACTTTAATAATCAC
AAAATGATTTTTGATTCGAGACGAGACTCTGAAACATAAT
GAGATCCTGTCTCTACATAAAATAAAATATTAGGTAAGCA
TGGTGGCACGTGCTTGTAGTCCTGGCTACTTGGAAGACTG
AGGTAAGAGGATCAACTGAGCCCAGGAGATTGAGGCTGCA
GTGAGCTATAATCAATGCCACTGTACTCCAGCCTTGATGA
CAAGGTGAGAATCCATCTTTAAGCAAACATAATAAAATAA
ATTTAAAAAGTAATAATAAAAAACAAGTGATATTAGTTAA
GATTGCTAATTACAATTCTATTTGGATACATTTACATTTC
TAGACTTGGGGAAAATATTTGAAAGTCTGAGATAATTCCT
CTCTCCTACTAGTTTTTACCTTTCATCTATTAGTCATTCT
AATTAATTCATGCCAATACTTTTTACTCTTTCATTCAATA
AATAGTTCTACATTGTATTCTAGAGATTGCCCTGACTTTT
AGAGATATAGGAGTAAATAACCAGATATTGTTTTTGTCCT
AGTATTAACTCTTAGCAAGAATACAGGTATGAAATTACCC
TTAGAAGAGACTGAATAAAGACCATGAATGATCCACATCC
TAATCCTTGGGACCTGCGAATACTGTATATAATCCAACAT
GGCCTAACGGACTTTATAGATGTGAGTAGGTTAAGGATCA
TGAGATAGAAAGGTTATCCTGAATTATTCTGGTGGGCCTG
AGGTAATACAAGGGTAATTATAATATAGGAGGTGATGTGA
TAATGGGGACAGAGAGAATACATCATGTAATGCGGGATCA
TGAGCCAAGGAATGAGTACAGTACCCATCATAGAAAAGTC
AAGAAAACAGATTCTCCCCTTGATATTCCAAAAGAAACCA
GCCCTACAGCCATGTTAATTTTAAGCCAGTGAAACAGAAT
TTCAACCTAACATTGGTCCAACATAAAGGATCAAAATAGA
AAAGGTCAAGTGACCTGCAAAGTATTGTGAACTCTGATTT
TACATTTGAGAATTTAAGAAATATACTTAAATTTTACAAT
TATTAATTAGAAAGACTTAAATAGAAACTTGATTTTTCTA
AAACCAAGTCAATTGTTCTTACTTCTTTCCTGTGCTTTTT
ATTTTGACAACTTAATGTGCATTCAACGTTGTCTAGCATT
CTAAAATATAATAATGTTACTCTTGCAGATAAGGATGTAT
GGTGAAGTGTCTGAAATAAAACAAGCAGTAAGTTTTAAAA
TTTATTCGATGTTAGAATAGTATAAAATATGTTTATCTAC
TAATGAATGATCACTTCTATTTTTCTTCCTAGCTTTATCT
TAGCCAGTGTTCACCTAGTGAAAAATTATCTACTGTCCTT
TATGTGAATTCAAACTCCATACGTGTATAATTGCCATACA
ATTGTTATGGTAGAAGTAGCCATGATATTTAGTATACAAA
GAAAATGATTTTAAAAAGCACAAAATAGCCACAAAAATTT
ATGTCTTTATATAAATTTCAGAATTTCACTTATCAATTTA
TTCCTTCATCATGATTTATACCCAATTTTAGTCATACATT
GCAGTGATTAAGCATAGAAACTTTGACTTCAGGTTTTCCA
GGGTGGAATGTTGGCTTTCCTACTTACTGGGTTTGTTTTT
CTATTACTGCTGTCACAAATTACAGCAAATTTAGTAGTTT
GCAGGAACACAAATTTAATACCTTACAGTTCTGTAGCCTG
ACATGTGCTTTACTAGGCTAAAAAGTTGTTTAGAGAGCTC
TGCTCTTTATAGGGGATTGTAGGGAAGAATCTATTTTGTT
GTGTTTACTAGTTTCACATTCCTTGTTTGGTGTTTTTTTT
CCTCCCTCTTCAAAGCCAGCAATGGCTGGTCCAGAGTTTC
TCACACTGAATCACTCTGGCTCTCATACTTTTACCTTTCT
CTTCCACTTTTAAGGACCCTTGTAATTACACTGGGGCCAG
GTAGAATATCCAAGATAATCTATATATTTTAATGCCAACT
GATTAGTATGTTTATCTCCATCTGCATGCAGCCTTAATTT
CCCTTTGCAATGTAAGGTGACATATTCTAACATGGACATT
TTTTGAGTGAGTATGTATGTGGGGGGAGGATTATTCTTTC
TATAACAAAAAGTGTCATTTAAAGTTATTTACATCACAGT
TTAACTTGAAGATTTGACATGATATGTGGTATTTATAAAT
ATCTCTGTAAATCTTATTAGTCATAATCATTTTAAATTTG
ATGTAGGAATCTTTTTTGTAGTTTTTTTTATTATTATACC
TTAAGTTCTGGGGTACATGTGCAGAACATGCAGTTTTGTT
AGTAGGTATACACGTGCCATGCTTAAATGATAAAATTCTC
TTTGACATTACATGAAGTTTTCTGCTCAGTCTTAAGAAGT
AGAACTATTTAAAATTTCACGATATGTGCATAAATACTCA
ATTTTATAAAAGTTGTGTGTTGAGGTTTATAACATAATCA
TGGAACAAAACTGAATATTACAAATATAGTATTGTATATA
CCATAAAATCCCAATAAAATAGCTTTACTTTACTTGATCA
ATTTTCTTTCACCAACTGTTCCAAAAAATATCCCTAGGAC
CAAGTTCCAAGTTCTGGGGTGACTATAGGTCTTCTTTACA
TCCTATATACATCAAAACACACACTGATGTATCTTGAATA
ATACTTCTTTACCTAATTTAACATTAATGTTATGAATTTG
GGTGACAGCATATAAATACAATTTTATATTTGTTTTTAAA
AAGACATTATATAAAATTTTATTCAACTTTTACAAATGGA
GACTTCATAATGTGTCTTAAAGATGTTTTTATTTAAATGC
AAGTGGGATGTGATTAAAAATTGTGTGAAGGTATTATCAG
AATACATTTGGACAATGTTCCATTCCCATTTTATAATTTA
TAATGCAACAGTTATAAAAGCTCCTCCCCTCAACACTATA
CCCCCACTTTAGGGAGAGATCAGTGACAATGTTTCATAAC
TTCCTTTCTTACTAAGCTATTGTGGCACAAGGAACAACTT
CTAACATTTCTTTCAGGAGAAAGGAATGTTTATCACAAAG
TAAAGCACCTCCTGAGTCAGCCTATTTAGGCAGATTTGCT
GCCACTTTTATTGAATTCCAGAGGGTTTTTATTCCTCAAG
TTATTACTCTCAAATGTATGAGCAAGAAAAGGCCAGAGCC
TATAGGACCTTAATGTGTCTTTTCATGTATGTTTACTAAA
ATTAAGAACAATACAGTAAGTCAAAGCAGGGTGTCTGGTG
GCTTTCCATTTTTTTCTATCTCCTCGGTGTCCCCTGGTAG
CTAAGAAAGATTGGAGTTCAGATCCTGTTTTTGACACCAG
TTTTTGACTTTGTGTCAATAACTTAATCTTTCTGGAGATT
TTTTACAGTGAAGGGGCTATAATAACACTGAAATGATAGT
CTTGCTGTGGTTTTAAATGAAATTATCTATCAAATATTAT
TTTAGAGGGCCTGACCTAATGCAGGCTTTCAATGTATTAT
AGTTTTATTATCATTGTTTCCAATGGTTCTTTTTCTGTTC
TATTACTTTCCATTTAATCTTTCTATTCTGACATACGATT
TATCTAAATTTTATCAACCTCGCTCCAAAACCAGACTCCT
TACGTGATATTTACCATTGATTCCCAGCTCAATTTTAAAA
GTAAACAAAATAAGATATTTTGGAAAAAAATTAAGACAAA
TAAACAAATCAACTTTCTGTATCTTTTTTTTTTTTTCTGT
TTTCTTGTGGTCTGTTAGACATAAGCCCTGTCTTAGTCAC
ACTGAAAATTGGCTTAATCGAAGTATTGCCTATATTTAAA
TAACTTTAATTTATCAACATAAATGAACCCAATATCAACT
TAACTTGACTTAATTTTATATTATCACTGGAAGATCAAAG
AATTTTTTACAAACAAGCAAATAGGAAGACCAAGTCAAAT
TTAGCTTATTTCCACACTAACACAAAACCTTTCCTGCAAA
ACATTCTGTTGCTTAAAAAGGCCCGAGCTTTTTAGATGAA
CATGTGTTTCCTAAACCATCCATTCCAGTGAGGAGGAGGA
GGGCATAGTTCAGGGAGTAGATTTTCAATTAGCAAATTGA
TGCCAGATCTGGACCAAAAGAACACTTTTATATTAACATA
TTATGACATGAGATCTTCAATAATGAGTTGGCCAGGACCT
AAATTTTATATCTCAATGAAATAGCTCACAGAATAGCATG
CTACTTCCATGATTTTGATAAGCAATAATTATAGGATTGG
GTTTTTAAAGTTTGTATGGTAAGAGCAATACATATACTGG
GCTAGAGGGGAATAAGTGAAAAAGTCTCTTGAGAAAAGCT
TCACTTTATTTTGAACTTCATTATGCACTTGCCACTGATG
GGAAGTTAAAAAGATTTTTTAGCTTGCAATGAACCACAGG
TTAACAGAAGATATGATATTGGCTCAATTACATATTTCAT
CATCAATCCTAGTATTATGACACAGAAACAGGTGGGAGAG
AATGTGGCAGCATTCATTTTTATTATAAAATTTCTGTTAT
TTATTGTAATATAGTGATTATTGCAAATGCCATTTCACAT
AGTTTAGTATTATCACTAAACATGTGACATTTTCTCTAAA
ACAGAGTAAGGGCACAACTAGAATTTTTTAACAGCATACT
AAAATAATCATTTCTTCCCTTTTATTAAGGTGTTTTTTGT
CACTCACAATGACTTAATAAAATGAATAAAACTTTGCTTC
AGTCATGGAAAAAGAGCACTAATTTTAGTTTTAATTCCAC
AAGGAGTTATTGAGCAACCATTTGTTTCCAGTTGTATACA
GGGAACTAAATTGGCAAAATAAACAGACCATATAGTCTCC
AACTCACTGTACCATCAAATCAAATATTAGCTTTGTGACA
CAAGTCAAATTATTTAACAGATCTAAGCTTTAATTTTCCC
GCATGTTAAGCATTCAATTAAAATGTATATTCAATAGGTT
TTAATAATATGATAAAATATAATGCTACGTTATAAAACAC
TTTTTTAAAAAATTCTATTCTCCCTGTTTTCTCAACCATT
CTATTATTTTGTGCTGTAATATTGATTTGGTACATGAAAC
GCCCCAAATGGCTATAAGGCTGTCTTCATTTCTGATTCAC
TGGGTCCATGGTTGAAGCATTTCACCCTTGGATACTAGAT
ATTTTAAATCCATTGTGCCCCAAAGCATGAGGACAAAAAT
TACAATTTTTGAAGGAGATAATGAGGTGTGTTGGTGAAAT
GGGCCACATCTTTGATTCTTGAAACAATGCATTTTTGAAC
TGAAGGAAATCCTCCACCAAATATTGACTCTTGTTTTCGG
ATATGCTGATACTGCATCCTGTAGATACCCCAACCTTTAG
AATGTCCCCATTCTAGGGATGACATTGAGTCTTCATCAGA
TCATTCAACATTTCTGTCAAGCTCACTGCTTCTGGGTGAC
AGCGCTCTTTGAAAGACCAGTAGATTCTACTTTTATTGGC
ACATTTCTTCATAATAAAATACAACATTGTGTGTATTATC
CAATAACAGAAAAGACATTTTCTAAGTCTACAATGATGAT
GTCAGCAAAGTCAGTAGGCAGAAAAAACAAATCCATAACT
GGCAGTGTGATTCTCGCTATGGGCACAACGCACTGCTCTT
TCCATGACAGGAAGGATCGAATGTAATCAATGCGCCAGCT
AGTAACTTGCTGAGACACATTGTGTGCACTGGTAAAAAAT
AACTTCCTGAGATGGAGGGTAAAGAATCCTGATTTGTATT
TTTCATTGATTCCATTCTCACCATGGTGAATTTCATGCTA
CCAATATGATATCACTAAAAATAAAATTGAGAAGAGAGAG
GTACAATTCGCTTTTAAGATCTGGCAGGAGCTAGTTACAG
CACACTGTTGCGCTTGGCAGTTTGTAAGTTCAGTTGCAGC
AGTAGCTATATCAAGCATAGTTAGGGGAAGACCTTTTTAA
AAATATTTTTGGAGACTATCCCTGTGCTTCTTAAATAAAT
AAGCAACCAATTCCAGAATTCATCTTGAGTATCACTTTTC
TGGGGCATAAAGAGTATACAAAAGAGTAAATAGGGATGTA
TAGGGCAAATAGGAAATATCAAGAACATATAGAAAGCCTA
ACTACATCTAGTAGTGGATGATTTAGGATGGGACTCTGAG
CAATATGACTCTAGAGCCCACCATCCAAAACCGTACCTCA
TTTATTTTATCAAGCCCCTATAAAATATTGAATACAATTT
AATAATCCCTGAGATGTATGTGGATATAGATATACACGTT
AATGTATGTTTATAAAGGTGATGCAACTTACCTGGAGTAG
TATAAAAATGTATGGTTCAATACATTCCAGCACACAGTGA
CTTCTATGCTATACAAAACATAAGGTCCCATATCGTCAAA
GTATTCTGTTTGCTGTTATGGCTACTCTGAATGCCAGGTG
GGTAGGGACAAATTTGTGGCACTAGTGATTATTCTGGTGT
TGCTTGTTTAGAAACGTGAAAGATAAATATATTGTGGATT
AATAGAAGGGTTCAAGTTAGATTAGATAAATTTTAAAAAA
TAAAAGATATTGACATTTCTGAACCACAAGAAAAATGATA
TATTCAGCAGTTTAAATTAGGCAAATTTATATCTCTAAGA
TTGCTTGAAATATCAAGTGCTGGTAAAAATAAAATATTAC
CCGGTATCTACTAGTGAAGTTTTAGTCTTAAGTATTAAAC
TTATCCTAAATAAATATAATTCCCTTTGGTTTTAGACTCT
TTACAAACTTCTGAAATGCTCCTTTAGTAAATCATGCTAC
ATTATTATTCATCCCAACTCACAAAGCTAAAGGAAAAAAA
AATTAGAACACCAAAGGACCGAAAATTGGTCAAATAGGAT
CACAGAGACTTTTATTCCATACTAAATACAATGTTCTAAC
ACTCCTTAAGAATTGGTCACCTTCCTTTCTGCCCTCTGTC
TGCTTTGTGAAATTTGAACTGTGTGATCTGTCTGTCTTTG
TCTTGAGTTATTGGCTGTGAATTGTGTTCATTTTAGTGGC
AACTGATAGACCAAGGAGGGGCTGCAGCCAGTAGATGCAC
CTCTGTGGGGGAACTGCAAAGATGAGGGAGTGACCTGAGT
TGTTAATTACATTCCTGAGAGCAGAGGACAGAGCTCCTGG
TTGATGACAAAAGCTTTTCCCTGATTTTCTAGAAGTTAAT
CCAATTAGGTAAGACCTTGCCTTTGCAATATTATTAGACC
TAGGAAGAAAGTACAGACAACTCTTAGAGTATTACAGAAG
CCAACATGTGATACAGAAAGTCTGAAAATTATCAAAACAA
TGACTTAGACTTACATGCATTATTAATTTCCCTTAGACTC
AAGCATTATTAATTTGGAAGTAGTCTTGAAGTCCATCACT
TAATAATACACTTAATAATACAAATAAGACATTTATTCTG
AGCATTAGAGAAAAAAATGGCAACATGATAGGATACTACT
TGTAAAGCTGGGATACTACTTATAGGCGTTAGCTTCTTCA
CAATATAAAGTAAAATACACTTTTAATTAAAATCATTTTA
ACATAGAAAAATGCACTTCTTTCATGTTTTAAGAATAGAA
GCAAAAGATACCCTCAAAACTATTATTGATTTTTTTCTAC
TATGTGATTTCTTGATTATAATTTTGATTTATTCATATAA
TTTTATGTCATTGTATTAAATGTCAAAATTTCAAATGTGG
GTCACTTTTACTACAGGAATAAAATTGAATTGATTAATAT
TATTTTTACTGAAGAAGTAGGAATGTAAAAGCAGGCACTG
CAATTGTTGACATGTAATCAATGTTGTTTCAGAAACAGAG
CTTATGTTTGGGAAAAAAAGAAAGCAATAATTTTGTACTA
AAATTTAGAAAAGTGGTGAGAATAAGTTATGTATTTTATT
TTAGATTGTTTTTCAAGAATGGAAAATGTTTTTCACAATT
CTCATATTTCACTTTGTAATTGATACTGGGATATAAGCAA
CATGTTAACTTTAGCCATGAAAAGGGTATGAATAAACATG
CCTATTTACATATGTGTATTTATTTGTATATTTGTGTTTG
TGTTATATGTGTTTACTTTTATTATTATTTTAGCATAATT
TCAGAGCAAAAATAATTGCCAAATGCATAGTACAAATATC
CCAATTTGATTTCCAACAGTAAATATTCTGTGATTTAAGA
ACTATATGATGCTATTTCTAAAACTATAAGCTGCTTAGGA
AATGAGAATTCAATGAAACAAACAAATCATTATTACTTTG
GGCTTTCAGGGTAGCTGTGCTAATAAATCATTATTTTATT
TGTATTATGTGTTCCAATTTCTTTTCATTTTCATGTTCTC
TATGTTCATTTACATTCTTCTGCATCAAGGAAGAAAATAA
ACTAAAATACTCAACAAATGTTTATTACACTTGCTTCCAA
TCATCCACTTAACTTTCTTTCCTCTTTGCTCCAGCAATTG
TTAGGTTCAAAAATCTGCCTTAAATATGCTGACTATATAT
CATAATCAGTTAATATTTTCTTCCTCATGTCTTTGACTCA
ATATTTTTGCATCATATTTATCTAGTCATTTGAAGTTATT
ACTCTAACTGCTGAACAACTTCCATAAACATAAAATCTTA
CTGGAAAATAGAATGAAACAGTCAGCTGGTTAAGTTAGGT
CTGTCTTCATTGTTCCCAAGAATGACATTATAGTCTTTAT
TTTATTTTATTTTATTTTTTTATTTTACCAGCACTGTCAT
AGTTTCCTTCCTCATTTACATTTGTACAAATCTCAAGTCC
TGCTGTCACTATGAGGTTTCACTAACATGAGTTCAAACTA
TTTTCTTCCATTTTGCATGAATAAAATATATGGAGCAGTT
TGACATTTGCTTATATACCTTTGTATAGTTCTTTTTCTCC
TATGCATTCCTTGTTACTGGATTAATGCTCAATTAGCGCT
GGTTTCTCGTGGAATAACTTCAATGTTAAGATTTATTTAT
TCAGATAACACTTATTCTGCACCAAATAATGAATCCCATA
GCGAACTAAACATATAAATAAGGTACAGTTTCTGAGCTCA
AGAAGCTTATAATCTAATAAAATATCATTTTAAGTATCTT
ATTATTATCAGATAGAAACTAAATGAATGTACAGAAAGAA
GTAAGTAAATCAGTTGATGTTTGCAAGATTAAAAAAATGT
GTATTAAGGCTTATGTCTAAATATAAGATATCAGAAAAAC
ATATGAACATAGGGATAAAATATTTTGGATCTTGCATGGA
GATGAATTTATTCAGAAAAGAGCATATATATATTCATCCT
TTATTTCTGAAATAAGTGTATATACCTTAAGTTTTCTGAA
ACCTTAGGTGGGAGTTTTGCTTGACTTACAACATCAACTG
TGGGACATCTCAGAAATTGCTGTTAGAAAAGACACTTATG
ATAAAATTAGGGCTTTTTCTGGGTGACTTCTGGGAGGACC
GAAGGAATCAAGAGCTTGTATTGAGTCGAATGATGTCAGA
GTATCTCAGTAAATGTTCTCTCTGGAGAGGGCAGACTAGG
GTCAAGGTAAACTGTAATTAGTAAGTAGGCATCCGTCAAT
CATTCATATTATCCCTGAGAGGAAATATTTATTGTTTTGT
GTCTTAGAAAATGTTTACATTTTATATTGTTTGCTCAGTC
AGGATCATAGAGTGCTCCTGGTGTCTTTTCCTGTCCCAGT
CACAGAGTGATCTTTTCTGATTGAATGTTCTGTAGATCTA
ACTTCAATAGAACACCGAAGTCTAGCTGAAGTATTAGGGC
AGCTCCTGAATGTCAGGGGCTGCTTTTCTCCTTCTCAGTA
ATGGAGCTTAAGGGAGTAAAATCATTTTTATTTTGATTGC
TAGAAGCTGTACGTGGATCACACTGCATATGAAACATCAG
GATGCTCAAAAGTGAATCGGGTCAGGCGCGCTAGCTCATA
CCTGTAATCCCAGCATTTCGGGAGGCCGAGGCGGGCAGAT
CACTTGAGGTGGGGAGTTCGAGACCAGCCGGGCCAACATG
ATGAAACCGCATCTCTACTGAAAATACAAAAATTAGCCGG
GTATGATGGCGTATGCCTGTAATCCCAGCTACTCGGGAGG
CTGAGGCATGAGAATCACTCGAACCCGGGAGGCGGAGGTT
GAAGTGAGCCGAGATGGCACCACTGCACTCTAGCCTGGGT
GACAGAGCAAGACTCAGTCTGAAAAGTAAATAAATAAATA
AAATAAACAGTAAAAAGACATAGTGAATCGGACTTTATCT
TGGAGACACAGATAGAAGATTATTTTGGCGATGGTTAAAA
AAGACATTTAAGAATATATTAGAAATATATATAATTCATG
AGTAATTGGTTATATTAATGTTGTTACTGTAATTTTATTT
TATTTTTGTTAAATATTGGGTAAAAGTCAGAGATTCATTA
TAATTTTAAGACTTTATAACATAATTGTATATTTACAAAA
CTTTCTTCTTACGGACTTTTACACAAACTTGTTCAAAATG
TGGAAACAACTAGCAATGGATTCAACAGCTCAGATTTAAT
ACATTTTCTGTTATGGTATATTATAACATAGATTTAGCCA
TTGAAAATGAGTTTCATCCTAAAGGCATATTGCTGTTTTG
ATGCTTGAAAAAAATCTGCCATTGGATTATGTAGTGTGGC
TTATTATTCTAACATTTGGAATGAGAAAACTGAGGCAGAA
GGCTATTACATGTTTTGCCTGAAGACTTGATAAAATGCAA
AAACCTATTACTGTTATGTTTTATATGCTGAGCTCTGTTT
CACAGTTTCAGTTATTAAAAGAAAAGATTTTCAAAACTAT
TACTAATTTTTAATGACAACTAGTTGAATTAGTAAAATGA
AAAAATAGTTATATGACTATACAACCATAAGTAAATATTT
TCCTGTGCTCAATTTTTTATATGTACAGAAGCAGCATAAT
GAGAAAGCATATTCAAAATCATGCACATTATTTATTTTCT
TTGATAGGATATATATAACTTTACATTTTAATATTTTTCA
CCATCCATTAAGTATCTTGTGTTTGAAATCTTAGAACAAG
TGATCACGTTTTGCTAGATACCGTGATTTGAAGATGAATA
TTTTCACATTTTACCTTTTTTCAGCCTGTGTGCACCTGTA
TTTTTCCAATGGCTGTCATGCAATGGTCTCTAACCTGTGT
CTGCAAAAGGCTTGAGAATAGAATCAATACTGCATTGTTT
TCAAATTGAACCATCTTAGAATTTTTTTTCATGTCATCTT
AACTATAAAAATATTTTAAAAGTTTTCCTTTGTTTGTTTG
TTATAGGCATGTAGTTATATTATGCCACTGCTCTACATTC
ATTCAGCCTTTCTTTCTGTGGTGATTAAGTTTCCTAGTCT
CTGACCTCCCAATGTTTTTGCTACAGGCATTGGAAATACA
TAAAAATGTATCATAGATTTCTGCTTTATTTTAATATGTT
TAGAAGAATCGACTCTCACAAACAATTTCAATCACTGTAT
CTGGCAGAAGCTGTTAGCTCTTTAAGGCAAAGATTGTCTT
CATATTCCCAAGACTTATTATAATGCCCACCTTATTGCAG
ATGTTCTTTGTATAATGTATTTAAAACAGTGAATGAAACA
AAAAATTGATAATTTTCAAAATTATCTCTGATAAATATTT
AATTTACATATAAACAATTTAAATGTAAAATTACATTTCA
AGATAATTGATAATGTTGTGTTTGATTTTTTAAAAAGTCA
GTAGATTTAATTACAATTAATTAATATTAATACTAATTTT
GTGCTAATGGTGCAATATTTGACTCATACTAATGAAAACT
CCAGTAGAAAATAAGGAAAAGGAATATTGAACACCCACTA
GCATGAAGCATATAAACATAGATTAAATCATCTACATGAG
AATAAATTACTTTGTTTTGCCTCTAACCCCATTTGCAATC
CAGTCTCTTAGTCAGTAAATGTAATCATTATTCATCATAC
TTTTTAATCCAGTAAACTGAAAAATATTTTATTAATTTAC
CCCTACATACATCTAAACATATTAGCAAGTTTTAATATCA
TATTTCCAAAATGTATCAAATGCATCTTCTTCATTACACA
TCACTACCATCATTTAATCTACCCAGACTGTACTCCTTCC
TAAGAAACACAAATGGTCCACTAAGGTGCAAATTAAGAAA
TAAAGTGTTTCTTTTTTTTTTTTTTTTTTTTTGAGATGGA
GTCTAGCTCTGTCACCCAGGCTGGAGTGCAGTGGCACGAT
CTCGGCTCACTGCAAGCTCTGCCTCCCAGGTCCACGCGCT
TCTCCTACCTCAGCCTCCCAAGTAGCTGGAACCACAGGCG
CCCGCCACCATGCCCAGCTAATTTTAAGTTTTTTATTTAA
AAATGCATCAATAAATTTCCATTGAATTTATAGTAACATT
TAGATCCCTAACCATAATCAACACAGACCCTCTGTCTATT
TCTAAAATCTCATCTTATTTCACTCATCCTTTTCGCTACT
GCTCAGGCACAGGAGTGTTTCTAGTTTATTTAATAAACCA
ATTTCAAACAAATGTTTATAGAAATGAAAGCAGATTCCAA
TGCAATTTATTATTTTTATTTTCAATTTTTGTGGGTACAT
AGTAGGTATGCATATCTGTGGGTTACATGAAATATTTTGA
TACAGGCATGCAATGGATTATAATCACATCAGGCTTAATG
GTATATTCATTATCTCAAACATTTATCTTTTCTTTGTGTT
ACACAAACAATTCAATTATACACTTACTTATTTTAAAATG
TATAATTAATTTTTTTTTGCTATAGTCACCCAGATGTACT
AGCAAATACTAGGTGTTATTCATTCTTTCTTTTGTTGGAC
CCATTAGCCATCCTTAACTTATAAAACCCTCGTCACATGT
CCCTCCCTAGCCCCTGATAACCATCTTTCTACTCTCTATC
TCCATAAGTTAATTTTTTTAGCTCCCACAAATGAGTAAGA
ACACAAGTTTGTATTTCCGTGCCTTCTTTATTTCACTTAA
ATATAATGACCTCCAGTTCCATCCATGCTGTTGCAAATGA
CAAGATTTAATTCCCTATTATGGCTGAAGAATATACCATT
GTGTATATGTACCACACTTTTGTTATCCCCTCATCTGTTG
ATGGACACTTACCTTGCTACCAAATTTTGGCTAATGTGAA
TAGTGCTACAATAAGCATGGTAGAGTGGATATCTCTTTAT
TATAGTAATTTCCTTTCCTTTGTTTATATACCAAGAAGCA
GGATTGCTGGATCATATGGTATCTCTAATTTTAATTTTTA
GAGGAACCTACAAACTGTTCTCCATAGTAGTTGTACTAAT
TTACATTCCCACAGTGTATGAGGATTCCTTTTTCTCCATA
TCCTCACCAGTATTTGTTATTGCCTGGCTTTTGGATAAAG
CCATTTTTAACTGGAGTGAGATGATATCTCACTGTAGTGT
GGATTTGCATTTCTCTGCTGATCATGGTGTTGAGCACATT
TTCTTTTTATTATTATTATTATTATACTTTAAGTTCTAGG
GTACGTGTGCATAACGTGCAGATTTGTTACATATGTAAAC
TTGTGCCACGTTGGCGTGCTGCACCCATGAACTCGTCAGC
ACCCATCAACTCGTCATTTACATCAGGTATAACTCCCAAT
GCAATCCCTCCCACCTCCCCCTCCCATGATAGGCCCGGTG
TGTGATGTTCCCCTTCCGAGTCCAAGTGATCTCATTGTTC
AGTTCAAACCTATGAGTGAGAACATGCGGTGTTTGGTTTT
CTGTTCTTGTGATAGTTTGCTGAGAATGATGGTTTCCAGC
TGCATCCATGTCCCTACAAAGGACACAAACTCATCCTTTT
TGATGGCTGCATAGTATTCCATGGTGTATATGTGCCACAT
TTTCTTAATCAGTCTGTCACTGATGGACATTTGGGTTGAT
TCAAGTCTTTGCTATTGTGAATAGTGCCAATAAACATACG
TGTGCATGTGTCTTTATAGCAGCATGATTTATAATCCTTT
GGGTATATACCCAGTAATGGGATGGCTGGGTCATATGGTA
CATCTAGTTCTAGATCCTTGAGGAATCGCCATACTGTTTT
CCATAATGGTTGAACTAGTTTACAATCCCACCAACAGTGT
AAAAGTGTTCCTATTTCTCCACATCCTCTCCAGCACCTGT
TGTTTCCTGACTTTTTAATGATTGCCATTCTAACTGGTGT
GAGATGGTATCTCATTGTGGTTTTGATTTGCATTTCTCTG
ATGGCCAGTGATGATGAGCATTTTTCATGTGTCTGTTGGC
TGTATGAATGTCTTCTTTTGAGAAATGTCTGTTCATATCC
TTTGCCCACTTTTTGATGGGGTTGTTTGTTTTTCTTGTAA
ATTTGTTTGAGTTCTTTGTAGGTTCTGGATATTAGCCCTT
TGTCAGATGAGTAGATTGCCAAAATTTTCTCCCATTCTGT
AGGTTGCCTGTTCACTCTGATGGTAGTTTCTTTTGCTGTG
CAGAAGCTCTTTAGTTTAATGAGATCCCATTTGTCAATTT
TGGCTTTTGCTGCCATTGCTTTTGGTGTTTTAGACATGAA
GTCTTTGCCCATGCCTATGTCCTGAATGGTACTACCTAGG
TTTTCTTCTAGGGTTTTTATGGTATTAGGTCTAACATTTA
AGTCTCTAATCCATCTTGAATTAATTTTCGTATAAGGAGT
AAGGAAAGGATCCAGTTTCAGCTTTCTACTTATGGCTAGC
CAATTTTCCCAGCACCATTTATTAAATAGGAATCCTTTCC
CCATTTCTTGTTTTCTCAGGTTTGTCAAAGATCAGATGGC
TGTAGATGTGTGGTATTATTTCTGAGGACTCTGTTCTGTT
CCATTGGTCTATATCTCTGTTTTGGTACCAGTACCATGCT
GTTTTGGTTACTGTAGCCTTGTAGTATAGTTTGAAGTCAG
GTAGCGTGATGCCTCCAGCTTTGTTCTTTTGACTTAGGAT
TGTCTTGGAGATGCAGGCTCTTTTTGGTGCCATATGAACT
TTAAGGCAGTTTTTACCAATTCTGTGTAGAAACTCATTGG
TAGCTTGATGGGGATGGCATGGAATCTATAAATTACCTTG
GGCAGTATGGCCATTTTCACGATATTGATTCTTCCTATCC
ATGAGCATGGTATGTTCTTCCATTTGTTTGTGTCCTCTTT
TATTTCACTGAGCAGTGGTTTGTAGTTCTCCTTGAAGAGG
TCCTTTACATCCCTTGTAAGTTGGATTCCTAGGTATTTTA
TTCTCTTTGAAGCAATTGTGAATGGAAGTTCATTCATGAT
TTGGCTCTCTGTTTGTCTGTTACTGGTGTATAAGAATGCT
TGTGATTTTTGCACATTAATTTTGTATCCTGAGACTTTGC
TGAAGTTGCTTATCAGCTTAAGGAGATTTTGGGCTGAGAC
AATGGGGTTTTCTAAATATACAATCATGTCATCTGCAAAC
AGGGACAATTTGACTTCTTCTTTTCCTAACTGAATACCCT
TGATTTCTTTCTCTTGCCTGATTGCCCTAGCCAGAACTTC
CAACACTATGTTGAATAGGAGTGGTGAGAGGGCATCCCTG
TCTTGTGCCAGTTTTCAAAGGAATTTTCCAGTTTTGCCCA
TTCAGTATGATATTGGCTGTGGGTTTGTCATAAATAGCTC
TTATTATTTTGAGATACGTTCCATCAATACCGAATTTATT
GAGTTTTTAGCATGAAGGGCTGTTGAATTTTGTCAAAGCC
TTTTCTGCATCTATTGAGATAATCATGTGGTTCTTGTCTT
TGGTTCTGTTTATATGCTGGATTATGTTTATTGATTTGTG
TATGTTGAACCAGCCTTGCATCCAGGGATGAAGCCCACTT
GATCATGGTGGATAAGCTTTTGATGTGCTGCTGAATCCGG
TTTGCCAGTATTTTATTGAGGATTTTTGCATCGATGTTCA
TCAGGGATATTGGTCTAAAATTCTCTTTTTTGTTGTGTCT
CTGCCAGGCTTTGGTATCAGGATGATGTTGGCCTCATAAA
ATGAGTTAGGAGGATTCCCTCTTTTTCTATTGATTGGACT
AATTTCAGAAGGAATGGTACCAACTCCTCCTTGTACCTCT
GGTAGAATTCGGCTGTGAATCCGTCTGGTCCTGGACTTTT
TTGGTTGGTAGGCTATTAATTATTGCCTCAATTTCAGAGC
CTGCTATTGGTCTATTCAGGGATTCAACTTCTTCCTGGTT
TAGTCTTGGAGAGTGTAAGTGTCCAGGAAATTATCCATTT
CTTCTAGATTTTCTAGTTTATTTGCGTAGAGGTGTTTATA
GTATTCTCTGATGGTAGTTTGTATTTCTGTGGGGTCGGTG
GTGATATCCCCTTTATCATTTTTTATTGCGTCTATTTGAT
TCTTCTCTCTTTTCTTCTTTATTAGTCTTGCTAGCGGTCT
ATCAATTTTGTTGATCTTTTCAAAAAACCAACTCCTGGAT
TCATTGACTTTTTGGAGGGTTTTTTGTGTCTCTATCTCCT
TCAGTTCTGCTCTGATCTTAGTTATTCCTTGCCTTCTGCT
AGCTTTTGAATGTGTTTGCTCTTGCTTCTCTAGTTCTTTT
AATTGTGATGTTAGAGTGTCAATTTTAGATCTTTCCAGCT
TTCTCTTGTGGGCATTTAGTGCTATAAATTTCCCTCTACA
CACTGCTTCAAATGTGTCCCAGAGAGCACACTTTCATATA
CCTGTTTGTGATTTGTATATCTTCTTTTGCAAAATATCTA
TGAGATCTTTTGTCCATTTAAAAATTAGATTATTCAAGTT
TTTACTATGGAGTTGTTTAAGCTCCTTATATATTCTGGTT
ATTAATCTTTTATCAAATGGGTAGTTTGCAAATATCTTCT
CCCATTCTGTGGGTTGTTTTCACTTTGTTGATCATTTTCT
TTGCTGTGCAGAAGTTTTAAACTCGATGTGATCACATTCC
TCCATTTTTCCTTTGGTTACCTGTGGTTATGGGGTATTAC
TCACTAAATCTTTGCTCCCTCCAATGTCCTGAAGAGTTTT
TCCAATGATTTATTGCAGTAGTTTCATAGTATAAGGTCTT
AGATTTATGTCCTTAATCTATTTTGATTCGATTTTTTAAT
ATGGTGAGAGACAGGAGTCTAGCTTCATTCTTCTGCATAT
GGATATCCTTTTCCCCTCACCATTTATTGAAGAGACTGTC
CTTTCCCCAATGGATATTCTTGGCACCTGTATCAAAAATG
AGTTCACTGTAAGTGTATGGATTTATTTTTGGGTTCTCCT
GGTATTTGATATGGTATTTGATTGGTAATCAATCACATTT
ACAGAGGAAAAGTAATGTCCAGATTGATTGATGGACTTGA
CCAAGGTTTCTCAGGGAGTAAACAGTGAACTGAGATTTAA
CCACAAAGGAACAATATTTGCAGCCATTACTCTTTTTGAA
TTTTACCAAATTAATTCATAAGAGACAATCAAAATTCAGT
ATTATTATATGAGAAGATTTATTTTATGATACTCTACTAT
TTCTCAGGTAATATTAATGAGAGTTTTATTTGATACATGT
TGAAAATTTAGCAATAGAATAACTTGAAACATAAATATTA
TTTACTTTTCTTTCTCCCTCTTAGAGGCAGATGTGCCCTA
ATAATAGAATGTCTATTAATAATGCCTTATGTCTTCACCC
TACTTCTATCTGTACACTAATGTTTCAAATTGTGTCTAGT
CATTATTTTCAATAGTTTTTTTGTAGTTTATTTAAATTTA
GCAAGAACAAAGCTAAAGTTACATCTTTGGCCCAAACAAC
TATTTCAAAGATTTCTTATTTAAGGTAATAATTTTGCAAT
CCACTCAGTTGTGCAAAAAGAAACCTCTAGCACTTCAAAT
AGATTTGTTAATAACATATGGATATCTTATTTAGTGGAAG
TTATTCTTAATGCCTTTGCCATTTCTTTTTAGAAAATCAA
TCACTCTCTGACCAAATTCTATATATGAAATGTGTCTTAT
GTCTGTCTTTCTTCCCTGTGCCTAGTCATATTTTAAGAAT
ATGATATATTTCCTAAACTTCAATTTTTCATTTAAAATTG
TCATAATTTTTTAAAACAACATTCCTCCCATATAGTTATG
TACTTATATTGTGTTTTTCATTTTTTATTAGATAAATATA
TTTTGTTAAGTAGAGTATTTAGAATGTAAATGTTACAATA
CATTGTTACAAGCAATGGAAATTCATCTCAAATGACATAA
AGGATGGAGAAATTGTGAAGCCTTTACTACTTTCAATTTA
AAAAATAATATTCATCCTGTATACTTACAACCTCTGTCCC
CACTCCTTCTAACCAAGACAAATACCTACTCATTTCTTTC
CAGGGAAGATAGATTCCTGAGTTTATTAGGTATAGGAACA
CAGCAAAAATATTTAGTCCCTTTATTTTTCTCTTCTGCAT
AGAGATAAGATAGTTCTTCTCTATTATCAATATACCATAA
GAGTCACAGGAGCACAATCTCATTTGAAGGAAGATTCCAT
GGAGTTTTGAGTAATGTATTCAAATCAAATGGACATTAAG
GATGTGGTTCATTAGCCAGAAACCTTGAAAAAGAGACTAG
GAGTGGACTAACTGAAATAAGAACTAAAACGTGAATGGTT
TGGGAATAAACATGATAAATTGGTAATGGCCATGTCAAAT
TTAAGTCACCTGTAAAATTCAGGTGGACGTATTTGGGATG
ATGTTTCATATCTAGGTTAAAAAGTTGAATTTTCTGAATT
AGGTAAGTTTGGACAAAAGTAATACGTAGAATGTTGCAGA
AAAAGTCAGAAAATGTTATCGTAGGGGTTACTACAGAGTA
AATAGTTTCTTTTAGGTGAAGGAGAAACTGATTCCTAGAA
ACAGGGCTGCACACAATAGGGCATTAGTTATACGTAAAGT
ATGCAAGGAACTGAGTGAAGTTCTGGCCACATGGTCTCTG
GCAATTAACCTTGAGCCAAAGGAGTCTGTAAAATATAAGT
TGATGCCCCTTGACCTTAAACTTTAGATGCACAACTAAAT
ATTGTAAGAAAGAGTGAGGTGAGATCTCTGTAAGTGTACA
GTAAATATGCTGTTTTCTAATCTCAGTCTGTAGTAAGATT
CTTTAGAGTAAAGCTGTTATATAGAATATTGATGTGTGGT
TTGTTCATTTTCAGCAGCTTCTGAACAGTCAACAGGCACC
AGGTAAGCTGTTTCCAAATCTGTAATAGGCATGTTCATAT
GTATTACAAGACCCAGGTAGCTTGATTCTCTAGCAAGAAT
AAATTCCCTAGTTTCAATAAAATAAAAAATGGAATTAAAA
AGTTTACTGAACATTACTTAAGGCTGAAGTGATTAAAGAT
ATGCTTTTAAAATTCCTCCTTTTAAATCAATGCATTGGAT
ACAGTTAGTGGAACTGTAATAAAAATTGCAATTTATCTTC
CTTAAATTACTCAGAATGAGAAATCATATGTACACATTTA
GACTTAAATGTAGTTCAACCCATGTTTTCTTAGTGAATTG
GGCTACATTTTGTAATATTTTGTGATCAGCACTATTAGAA
CATCAGGCAACTTTATTAAAAATATTTATCAGAGGTAGAT
ATGGGAAATTATATTATAGCTAATTATATAAAGAAAATAT
AAATTTTGAACTATTTTCAGTCCAAAATGATTTCTTTATA
TGTCTTCTTAGTTAATTTTCAAATTAAATGCATCTGGGGA
AAAGCTAAAACATTTATTTCATGAATAAACATATTATTTG
CATATAATAAAATGATTGCTAAATTGATGCATCTAATTAA
AGCTCAATTAACTTTACTAGTAAAATATAAAGCTATTTAT
AAATAGTATAGAATACAACCCTTACAATAAAGAAAAAATA
TTTCTCAAAAAATAATGTATCCACTTACACAGTAATAACA
TTTATTTTCTATAATTAGCTTCTATTTAAAGATCCAACTA
CTATATAAGAAATAAAGTAGGTTCCAACATAGCACCACGC
TATCATAGTAACTTTAAAGTGAATGGTTGCTACTGAGATA
ATGGAATAGTATCTGGGATAAGCACATTAGGTTTTAACAA
AATGAAGTAAACATGGCAAGCAATAGCTCTGAAGTCACAG
CATTAATGAAAGATGTATGCTTTAATTATCAGCGCAATTA
TTAGTAAAACATCCTCAGTACGAATAAGCAAATATAATTA
CAATATCTGTGTGATTTAAGAGGGTGAAAAGACAAGCAAC
GGGCTGGAAGAAAATCTTTACGAAACATATATCTGATAAA
GGACTGCTATCTCCAACATACAAATAATTCCTCATGCTCA
ATAATAAGAAAACAAAAAAAAAAAGTAAAAGATGTGCTAA
ACATCTGAACAGACACTTCATCAAAGCAGATATACAGGTG
GCAAATAAGCATACGAAAAGTTGTTCAGCATCACAGGCAT
CAGGATATTGCAAATAAAGATAACTACGGTACCACAATAT
AGCCACTGGAATGTTGAAAATTAAAAAAATAATAATAACA
ACACTGAATGATGAGAAGAATATGGAACAAAAAATCACTG
GCTCTAATGAAAAATATTTCCTTGGCTTTTCTAGGTTCTG
GTAGCTCGAGAAATTCCTTGGCTTTTGGCAGTAAAACTCC
CATTTCTGCCTCCATATTCTTACCACCTTTCTTCTTGTGT
GTGAAGAAGCTTTGGGTGCCAAAGCTCCCTCCGCTTTTTC
TTTGTTTGTTTGTTTGTTTTTGTTTTTTAAGATGGAGTTT
CCCTCTTGTTGCCCAGGCTGGAGTGCAACGGCGTGTTCTC
AGCACACTGCAACCTCCCCCTCCCGGGTTCAAGCGATCTC
TCCTGCCTCAGCCTCCGGAGTAGCAGGGATTACAGGCGCA
TGCCACGACGCTCGGCTACTTTTTTGTAGTTTTAGTAGAG
ATGGGGTTTCACCATGTTGGCCAGGCTGCTCTCAATTGCC
TGACCTCAGGTGATCCACCCGCCTTGGCCTCCCAGCGTGC
TGGGATTACAAGGGTGAGCCACTGCGCCAGGCTGCTTTTT
CTTTATTAAAGCACTTAACCATTGTATTTAAGGCCCATCC
AAGTAATCCAAGATAATCTCTTAAAGGACCTTATTTTAAT
TATCTTCAAGAACCTTAACTTACATTATATCTAAAAAGAC
ACGTTTTCCAGAGAAGGTCATGGGGTTTCAGGTAATAGAG
AATGGTTATATATTTTGGGGGATACTTTTTTTTTTTTTTT
TGAGATGGAGTCTCACTCTGTCGCCCAGGCTGAGTGGCGC
GATCTCGACTCACTGCAACCTCTGCCTCCCGGATTCAAAT
GATTCTCTTTCCTCAGCCTCCTGAGTAGCTGGGATTACAG
GCACGTGTCACTACACCAGGATAATTTTCGTGTTTTTGGT
AGAGATGGGATTTCACTGTGTTGGCCAGGTTGGTCTCAAA
CTCATGGACCTCAGGTGATCCGCCTTCCTCCGCCTCCAAA
ATTGCTGGGGTTACAGGGGTGAGCCACCGCACCTGGCCTA
GGGGATACTTTTTAAACCACTGCTTACAATCAAATCCTTT
AATATAGTTGGAAATTTTAAATTATCTCTTTCTCAAACCT
GTTAGAATAATTATATAGAAACCAATAAGGATATAGAATA
CTCAACTTACCCATCATCCAACTTGAGCTAACTGAAATTT
ATAGAAAAATAATCAGACTAACAGTAGCAGAATATTAAGC
TCACATGCAGCATTAACCAAGACCTTATTCTGTGCCATAA
ACCAAGTTTCAATAAATCGATATTTTAAAGTTTTGAATTA
TACATGTAATGTTCTCTGACCACATGAAAGTGAATTTTAA
ATCAATAAAAGAAAAATGTCTGGAAATTCCCCAATAATTA
GAAACTAACACATTTCGGAATAAATAATGTATCAAAGGAC
ATACTAAAAGGATACTTGGAAATAATTTTGAATCAAATAA
AAATAAAAGCATTAAATTTCAAAATTTGTCCAAAGTGGCT
AACATATTTATTTGAAGGAAATGTACATTTAATGCCTATA
TTAGAAAAGAATATAGGTGGCATGCGTTTTGTGTGTATAC
GATGTGTGTGTGTGTGTGTGTGTGTGTGTGTGTGTGTGAT
GATATAGACACAGAGGCAAAAAACAAGATAGATGTCTTCA
AGCTATAGAAGCAAAATATAAAAACAAAGCTGTAAACAAA
GCAAAATATAAAAACAAAGCTATTTGTACGTCTACAGAAT
TCAGTGATAGTCTGTTTGACTATAGTTAATATTTCAATTC
ACAAAGAGTAACAAAGTCTAAAGTGATGACTTTGGAGGAG
AGTTTGGCTTACTGTGTAAAAACTGGGGCTGGCATAAGTC
TTTTCCATTATTAATTAAATGATTGCATTTTCTCAGGTTT
TTGTTGAATTTTATTACTGAAATGTAGATACAGGGAGCAA
AGCAACCTCACATGTAAGAACTGTGTAAAATTACTTGCTG
GCTAACTACACTGAATCTGAGATATGTTTTTTTAATTCCA
AAAGACAAGAGCAACAAGGCATAAAGAAATTTTGGTGTTG
TCTTCAGTGATCTGTGGGCCTGAGTGACTGCACCTTTCAA
ACGATGAAATAAATTGAAAGAAGTTGATAGAAAAATCCAA
AATAAACAATATACCAAGTAAAATTTAAAAATAAACCTCA
CTGAAATGAATTTGCAAATGGAAAACTCATTGCCAGTTAA
ATAATTTAATGTCAGAGAAAAAAAAAATCTCAAGTAAAAA
CAGATATCTTTACCCTCAAGGAAATAGATACAATAAATTC
CAAAAATATCTTAAAATGTGTTAGTGAAAATAATCTCTTC
CTTCAGCATGTGAACCAAGAGCCACAATGTAATGGAACAC
CTGAGATCCCTATTTACCATTTTTCTTTACTAGGTTCTTA
GGAATTTTTGCATCCTATTTTTTTCTTCCACAAGTAGTCA
TCATCTCTCCACTGACATGTGTGGATACAAGCCCCAAGTA
TCTTATATTTGACAACAAAATTTATCTTGATCATAACACT
AGTTAACACATTGCCATTGTCATTTTTCTCCAATGTTAAA
ATATTCACACTTACAGATAACTTTGTTTTCAGTGATGAAA
AAAAAATGACTAATGTCTAAAAAATAATATTTAGCATCTA
ACTACATTTAATTTGATCCATATTGGATGAATAAATAGAG
ACCACACAATGTGTTGATAGTTACAAAATTATTTTAGTAT
TGAAATCATTAGATTAAATTAAGTGAGTAAATCTGACATG
AAGCTGATGATTATAAATACTTGTGCTGATTAGTTATGAG
ATTAAAAAGAATAAGAGTTGAAAACATATGACTTGTTTTC
TCATTTAGCTTTATAAGAAAAACACATATAATTTACTAAT
TTTAAATATATAAATGAGGTAAAACAATTAAACACATTAA
ATAAAATATAAAATGAGACAAATTTTTATTCACTTTTAAC
TTAATACTTATATCAACTTATTGACAGACAACATATTGTG
TAAACTGTGTGAACTCCCTCCTGTTGCAACAAGCAATTGC
ATGATTTATAGCTCTGCTAAAAGTGGCAAAAACAATAAAT
ATATATTTCCAAAAGGTTTTCTAGTCCGTGCATATTTTAT
ATGTACTTTTGAAAACAAAATATTGGGATATTTGGATTAT
CATAACTATGTGTACATAATGTCCTAGCAACATAAAATCA
TTAATTCATATTTTGAACTGTGAAATTCTAGTAGTCATGG
AGTACTTGAAATAACATTAACACCACATTTCTGCTCCTAT
TTAAACCAAACCATTATGTATTAAGGAGATGTTTTCAATC
TGACCTAAGCGGTTCTTCAATGTGGAGCTATAATTCACCA
TGGATCTTTTGTCAATATTTTAAAGATTTAAATAATAATT
TAATATTTTTTACAATGTAATAATTAGTTTAATAATTTGT
GTTTGAAAACTAGTGAAGAATGTTTCTCTATGAAACCTTA
TTAAAAACATTTTTGCATAGTAAATGGAGCTATGGCTGGG
CAAAGAGCCCTTTTAATTCATAGGATAAATAAATGCCTGT
CATAATAAAACATTTCTTTGATAATGATACACAGTTTGTC
AAAAAATACTATCCGTTTTCACCATTAAAAGTAATGGTGA
TTGGTCCTGGCACGGTGGCTTAAGCCTGTAATCCCAGCAG
TTTGGGAGACGGAGGCAAGCGAATCACGAGGTCAGGAGAT
AGAGAACATCCTGACTAGTATGGTGAAACCCTGTCTCTAC
TAAAAACACAGCAAAATTAGTCGGGTGTGGTGGCGGCTGC
CTGTAGTCCTAGCTATGAACCCGGGAGGTGGAGCTTGCAG
TGAGCCGAGATCATGCCACTGCACTCCAGCCTGGGCGACA
GAGTGAGACTTCGTCTCAAAAAAAAAAAAAAAAAAAAAAA
AGAAAGAAAGAAAGTAATGGCGATTACTTTTTTGCAATTA
CTTTTGCACCAACCTAATACTACTACTTCACTTGCAGAAT
TATCATATCACCTTTAAATATGTGATTACGATTCAGTTGC
ATGTCAGAAATAAGGGTATTCCAATTAAAATATTTAGTTG
AATTTTCAATGCTCTAAATTAAAAAAAAATGAAAACTTTA
TATGGTAAAGACAGGGTGGTATAGACTCATTTGTCAAGTA
CTAATAATTTTTCTATCTTTGATATTTGAACAACTGAGCC
CCAGAGTTCTTCAATATTGTCTCTAGAAAAATTGTGCTGA
AGCACAAAATTAATACTCATCACTGCAGTTTTGTTTGTAT
GTCATATATCACGTTAAATTTATTTTATACTTTTCTACTC
TTTTAAAATAATATTCATACTATCCATCCTGTTAAATCTT
TTTTACCGACCACATAAATATTGTTTTATGGGAAGAAGAA
TTTTTGAGATTCCAGTAGTGCTTGAGAGTTACTAAATAAT
GAGGATATCTAAGTCATCATTTTCAGTACTCTGAAATAAA
AATATATATATTTAATATTGACTTTATTATCATTTTGAAT
CTTCTCAAAATAGTTAATATTTTGCACTCATTTAAACAAA
ATAGTATGTATCTGAAAACAAGGTAAGTTTAGTCAAGTTT
CTTCAAATGTTGCTATTGAACTCAATAAACTTAGAGTTGC
CAATGATTGTTACTGAAAATTATCAGTGATGGTTTAGTGA
ATGGGGAAGGCTTTATTAAAAAAAAAATGTTGAATATCAG
TATTTCATTAGAAGGTACCCCTTTTAAATATATTTCTGAG
AAATATTGCAATTCACATGTACCTGCAAATTGATTTATCA
GAAATTAAAAAGGACTTTTTTTTTTTTTTTTTTTTTTTTT
TTTGTCTTTTGAGATGGAGTAGTTTTGCTCTTGTTGCCCA
GGATGGAGTCCAGTGGCTTGGCATGATCTCGGCTCACTGC
AACCTCTACCTCCCGGGCTCACGTGATTCTCCCGCCTCAG
CCTCCTGAATAACTGGGATTACAGGGACCCAACACAATGC
CTGGCAAATTTTTTGTATGTCTAGTAGAGATGGGGTTTCA
CCATGTTGGCCAGGCTGGTTTTGAACTCCTACCTTCTGGT
GATCCACCCTCCTCGGACTCCCAAAGTGGTGGGATTATAG
GTGTGAGCCACCACACTCGACCAAGAATGACAATTTTTAT
TTTAACATATGGAACTATGTAAAGAAATCCATGTTTTTTC
TTACTCTTCAAAATTTTTCTGTTATATAAGATATTGTGCA
AATATATCTTATTTTTTCCTAAGTATATATCAGAATGGCC
TGTAGTTTTGAATACAACTAATTAGAATCAATTTATAATC
CACACTCAAATGCAGCTTAGATTGCTGAGTTATTTACCAG
TATAGAAGCTTGCTTAGAAGTGCTCCGATGCAGAGGCAAT
TGACATGCATGCATCTCTTTAAATGAGAAAATATTGTTTC
CTAGAGAAAAATATTGAGAAATGCATTTTAACAACTATAA
GTAAACTACTGAGGACAAAAGTTATAATATCTTTACAGGC
AAGGTAAAATTAGTTGGAAAAATAGGTGAAACATAGATAG
AATGCTAAAATGTAGATATAATTGTAATCTGGATTTGGGT
AAAATAGCACAGTAGTATGTGGAGTGAAACTGGTATCTGA
GTGCCCATAGCTATACATTGGCTAAACATAATAACCTAGG
ACTCAGGTTTGATTAATGGGATGGGTGTTAAAAATAAATA
GGGTAAATTTCACATAAGCATCCTTCTTTCATATATAGGA
AAATCCTTGTTAAACTTTTCCTCAAGGCTAAATATAGAAT
AAAATTCAGCTATATGTCAATTTGTAGCTGGCTGACGTTG
TTCGAGTCAATGAGTTTTGTATCAAACTGAATGGTGTCAA
AAATTGCATAACATAGTTTTTGTAGAAAAACAAAGTGCTG
TTTTAATAATATATTGCAATTCATTACCATCAATGTTGAT
TTTTCTAAGATACATTATTACACCTCAGGAGATGTGATGT
TTCTATTCACAATAATCAGAAGTACAAAGGGAGAAAACTA
AGCCTTAAATTGCAACATATGATTTTTAAATGTGCTGATC
AAATTCAATGTGGGCATGTAAATCTATATGATTTTCTCAC
ATTAGAAATGAACAGATGTACTTTCACAAAAAGTACAGTA
AATCAGCTTTGTAACTTTGACAGAAGTTTTGGACTGTTAC
TGTTCTCCACATAGTAGTTTAGCAAATTTTTTAAAAGATA
AATTATTTTTACAACAAAAGCATTGACATTTTGAATAGGA
TAATTATTGGCTGTATGGTAGTATCTTTCTCTTCAAGATC
TTCAAAAATAGTCTTACTACGAGATCCAGCAGTCATGCTT
TTAAGTATTTACTTAACTGATTTGAAGTAATATGTCCACA
TAAAGCCTGACAATAAATGGTTATAGCAGCTTTATTCATA
ATTGCCAAAAATAATTCATTGTTGCAACAAAGATGTCATT
TGATAGGAGAATGGATAAAAACTTGTGATATCTTTATGTA
ATCGAATACTATTCAGTGATTAAAAAAAAGAATGAGTTTA
AGCTGCCTAAAGACATGGATAGAAGGGGGAAGAAAAAGAT
GCAGATTTAATTAACTCTGGAGATAAATGGAAACTCAGTC
AAAAGACAGAAGGCACTGAACTGTAGTTGGTAAATGCATT
TTTCCATGGGAGTCGAAGCTCACAACTCTGAGACTGTGAA
ATATAAATTGAACAATTAAGTAGTAGATGGTGTATGGTGG
GAAACTGGTTTCTCATCATTAGAGAAGGATCCGTGTGGTA
CTGTAATTGTTGAGAGACCTAAGTATGAACTTACGCAGGG
CTTAATATAGATACAGATATATACATATAGAAATATTTAC
AAACATGTAAATATACAAACATATATATCCTTTCTTTGTC
AGCCAAGAGGACCCATGAAATTTTTGTACCACTGAACACA
ACTAGCACCTAGATCTTATTTTCTCATCCACTTGCCAATA
AAATAAAGGACTCCTTGAAGAAATTGCTAATTCTAGGACT
AGGTCAGAAAATATACAAGATGAACCTGAATCATCTTATA
GTGCCAGAAAGTGAGGAAGTTTTTAAAATCCACAATGATT
ACATGTGACAAAAGGTCATAACTTGCAACTGTTTTAGCTT
CAAATGACCAAAGTAGAAGTGATTTGAACAAAAAGTAAGT
TAGCATAGCATTGGGCTATAGCTCAAAATATAAATTAAAT
ATACACGAATCCATAACAACATACATGCAGAAAAGAAGGG
AGGAAGGGAGGAAGGAAGGAAGGAAGGAAGGAAGGAAGGA
AGGAAGGAAGGAAGGAAGGAAGGAAGGAAGGAAGGGAGGG
AGGGAGGGAGGGAGGGAGGGAGGGAGAGAGGGAGGGAGGG
GATCAAGGAGACAATTAACCAGGAATCAAGGAGGGAAGGA
GGGAAAAAAGAAGGAAGGGAGGGGAACAGATAACTCATGC
AGAAGAATTCCAAATAGTTTATGTAGATACTCTGCCTCCA
ACAAAACTTTCTACCTCATAAATGATGGACTATGCATGGT
TAATTCCTTCCAAAGAGTACAGTATAGAAAAATAAGAAAA
AAATGATAACTTTATACTTGAGACATCTGACAAACAGTAG
CTCAACTAGGTGATCACGACAATGTACACAGTAAAATCTC
ATGTTGATACTATCTACCCTTGATAAACTGTGATGAGAAT
GGCAATTTATGTCAGTGATCTTCCTCTACAAGACCCATAA
AATCTAGTCTAATAATGAGAAACCACCCTCAAATAAACCC
TAATTGAAAGACATTCTTCAAAGTACAACATCTGTATCCT
TCAAAACATTAAGGTCATAAAAAATGTTAATAGACTGAGA
AATTATTACATTCCCAAGAAGCTGAAGTAACATCTGAATT
TTGTGAGTGTTATAGGCTGCCATAACAGAGAAGCTTAGAT
TCAGAAAGATAAAAATATACAGTGCAGCTGAGTCTATGGG
CTTAATAATGTCTGCACACAACCTGCATGCTTACAGCAAA
TAGATTTAGAAGATTTCAGATAGGCAATGTTTCTTAGGCA
AAATGGAGGCTTAAATTTTACTTCTAATAACTTGATGCAT
GGCTTTCTTCTTCAATTTCTCTTAAACAGTGTTGAAAATG
ACTTTTTCTTTCTTCAAAGGTCATTGCATAAAAAAGTAAA
GTAAGGAGTAAAATAATGCTTTGGAGACTTCAAACTGCTA
CACCAATAGTGTATACCTTTTGAGCTTTTATTATTTATTA
TTATTATACAATATTTATTGAAAATTTTGGCTGCCATCAT
CCTGATATCTTTTGTATTTTTTCCAAGATAGATCTGACTT
CAGCCCAGTTGTTCCTCTGGGGATAAGATATAGTATATCT
GCGGGCATCTAGAAGACTATTGAAGCAGTTATCCCTCAAT
GGATGCCTTTCTTCACTAACTTAATTACATTTCTATAAGT
ATAATAAAGTTCCGGTATAAAATAAATGGCTTATTACTTT
TATTTTGAAAACTTTCTGCAATTTTACAAAATCCTTAATA
ATAAAAATACTTTTTAAAAAATCACAACTATGCATGGGCC
CACACTTTGTATGACACTTATTATAAATACAGTTCAAACT
CTTGACAGTTACAAAGATTATATTTGATATGCTATGATAT
GTACCAGAATAACATTGATATGCATTAAAAATGTGGTTTA
ACAGGAAATTATATTTAGTATTTCAAAAATCTGGAAAAGA
TCCTGAGGTCCTCAGCAATTCCCGGGTGATAACATTCTGA
ATATATGAATAGGAAATATTAAAATCCCCAAATAAAGGGA
GAGGTTTGCAGGTGAGTAAATCTATATAGAGGCAGAAGTA
AGGAAAACCGAGATCTGTAAGCATAAAACGAAACAAAACT
AAAAAACCTGGGTAAAATTTTAGCGCATATAATGCAATGC
AAAGGCAGTATGTTCTGAGGTTTTGTTTTAATTCCTATTA
TCCATTTCACTTAGAAATTGTTGCAAATTCAGTGTCCAAA
GAATTGTAACCATTCTCATCTATTATAGGATATTTTCACA
TTATCTGTGATAAAATGACAACAAATATTTTGTCTCACAA
AGGTTCGAGACTTTGCTGGGATTTCTATTAAAATAAAGTA
CATTGTATATTTGTGGAAACTATGGTAAAGCAGTTAAATA
ACAAACAGAATCAAGAGAATATATTTATACTGTCTCTTCT
TACCAGGGACTAAAAATTTTCTGAATATGAAAAACGCTGA
ACGTAAAAGAGATTAATTAATGCAAGTGACATTCAACAAA
TATAAATACAAAAATTTAATTAAAATTTGAAATAAATTAT
GTCCCACTATATCTTTGTGCAAACCCTGCCACAGACCCTT
CTCTCTGTTTTCCCATTTATGCTCTTCTTTATGAAGAGAT
ACAGCAGCAGAATTTTTTTTTTCTTTATTTCTTTTAAATA
AGAAAAAAAAAAAAAAAAGCCTGGGCGACATGTGCAGGTT
TGTTATATAGGTATACATGTGCCATGGTGGTTTTCTGCAA
CTATTGACCTGTCCTCTAAGCTCCCTCCCCTCACCCCCCA
TCCCCCAGCAGGCCCTGGTGTGATGTGTTCCCCTCTCGGT
GCCCATGTGTTCTCGATGTTCAATTCCCACTTATGAGTGA
GAACATGTGGTGTTTGGTTTTCTGTTCCTGCGTTAGTTTG
CTTAGAATGATGGTTTCCAACTTCATCCATGTCCCTGAAA
AGGATATGATCTCATTCCTTTGTATGGCTGCATAGTATTT
CATGGTTTATATGTACCCCATTTTCGTTATCCAGTCTATC
AGTGATGGGCATTTAGGTTAGTTCCATGTCTTTGCTATTA
TAAATAGTGCTGCAATAAACAGACTTGTGCATGTGTCTTT
ATGTTAGAATAATTTATATTACTTTGGGTGTATACCCAGT
AATGGGATTGCTGGGTCAAATGGTATTTCTGGTTCTAGAT
CTTTAAGGAGTTGTCATATGGTCTTCCGCAATGGTTGAAC
TAATGTATGTTCCTACCAACTGTTAAAAGTGTCCCTGTTT
CTCCACAGTCTTACCTACATATATTGTGTCCTGACTTTTT
AATAATTGCCACTCTGAGTGGCCTAGGATGGTGTCACATT
GTGGTTTTGATTTGCATTCCTCTGATGATCAGTGATGTTC
AGCTTTTTTTCATGTGTTTGTTGGCCATGTAAATGTCTTC
TTTTGAGAAGTGACTGTTCATATCCTTTGCTCATTTTTGA
TGGGATTGTTTGTTTTATCTTGTAAATATGTTAAGTTCCT
TGTAAATTCTGGATATTAGATCTTTGTCAGATGAGTAGAC
AGCAAAAATTTTCTCCCATTCTGTAGACTGCCTGTACACT
CTGATGATAGTTATTTTGCTGTGCAGCAGCTCTTAAGTAC
AATTAGATCCCATTTGTTAATTTTGACTTTTGTTGTGATT
GATTGTTTTTGGCATTTATGTAATAAAGTCTTTTCCTGTG
CCTATGACCTGAATGGAATTGCCTTGGTTTTCCTCTGGAT
TTTTATGATTTTGGGTTTTACATTTAAGTCTTTAATCCAT
CTTGAGTTAACTTTTGTATAAGGTGTAAGGAAGCGGTCCA
GTTTTAATTTTCTGCATATAGCTAGCCAGTTTTCCCAGCA
CCATTTACTGAATAGGAGATCCTGCCCCCCTGTTTATTTT
TTGTCATGTTTGTTGAAGATCTGATGGTTGTAGATGTGTG
GTGTTACTGCTGAGGCCTCTGTTCTGCCCATTGGTCTATA
TGTCTGTTTTGGTACCAGTACCATGCTGTTTTGGTTACTG
TAGCCTTGTTGTATAGTCTGAAGTCAGGTAGCGTGATGCC
TCCAGCTTTGGTCTTTTTGCTTAGAATTGTCTGGGCTATA
TGAACTCTTCTTTGATTTCATAGGAAGTTTAAAATAGTTT
TTTTCTAATTCTGTCAAGAAGGTTAATTGTAGTTTCATGG
GAATAGCATTGAATCTATAAATTACTTTTGGCAGTATGGC
CATTTTCACTATATTGATTCTTTCTATCCATGAGGATGAA
ATTTTTTTTATTTGTTTGTATCCTCTCATTTCTTTGAGAA
GTTGTTTGTAGTTCTCTTGAAGAGTTCCTTCACATTCCTT
TTTAGATGTACTCCTAGGTATTTTATTCCCTTTGTAGCAA
TTGTGAATGGGAGTTCATTCATGATTTGGATCTCTGCTTG
CCTATTGTTAGTGTAAGGGAATGCTTGTGATTCTTGCACA
TTGATTTTCTATCCTGAGACTTTGCTGAAGTTGCTCGTCA
GTTCAAGAAGTTTTTGGGCTCAGATGATGTTTTCTAAATA
TAAAATCTTATCATCTGCAAACAGAGACAACTTGACTTCC
TCTCTTCCTATTTGAATACCTTTTGTTTGTTTGTCTTGCT
TGATGCTCTGGACAGAACTTCCAACACTATGTTGAATAGG
AGTGGTGAGAGATGGCATCCTTGTCTTGTACTGGTTTTCA
AAGGAAATGCTTCCAGCTTTTGCCCATTTAATATGATATT
GACAGTGAGTTTGTCACAAATAGCTCTTATTATTTTAATA
TATGTTTCATCAATATTTAGTTTATTGAGAGTTTTTAACA
TGAAGGCATGTTGAATTTTATTGAAGGCTTTTTCTGCATC
TATTGAGATAATCATGTGGTTTTTGTCATTGGTTCTGTTT
AAGTGACTTTTATTGATTTTAGCATGTTGAACCAGTCTTG
CATCCCAGGAATGAAACTGATTTGGTCATAATGGATAAAC
TTTTTGATGTGCTGCTGGAATCAATTTGCCAGTATTTTAT
TGAGGATTTTCTCATAGATGTTCATCATTATTTTATTGAG
GATTTTCACATAGATGTTCATCAGGGATATTGATTGAGGT
TTTCTTTTTCTGTTATGTCTCCTCCCAGTTTTGGTATCAT
GATGACGCTGGCTTCATAAAATGAGTTAGGAAGGAGTCCC
TCCTTTTTGATTGTTTGAGATAGTTTCAGAAGGGATGATA
CCAGCTTCTCTTTGTATTTCTGATAGAATTCAGCTGTGAA
TCCATCTGTTCCTAGGCTTTTTTTGATTGGTAGGCTATTA
ATAACTGCCTCAATTTCAAAGCTTGTTATTGGTCTATTCA
GGGACTCAATTTCTTTCTGGCTTAGATTGGGAGGATGTAT
GAGTCCAGGAATTTCTCCATTTCTTCTAGATTTTCTAGAT
TATTTGCATAGAGGGGTTTTTAGTATTCTCTGATGGTAGT
TTGTATTTCTGTGCAGTCAGTGGTGATATACCCTTTATCA
TTTTTTATTGTGTTTGATTCTTCTCTCTCTTATTCTTTAT
TAGTCTAGCCAGTAGCCTATCTATTTAGTTATTTTTTTCA
AAAAATCACCTCCTGGTTTCTTTAATTTTTTGTAGTTTGT
GTGTGTGTGTGTGTGTGTGGTGTGTGTGTGTGTGCCTTTA
TCTCCTTCAATTCCTCTCTGATTTTATTGTAATTTATCAC
CTTCTGCTAGCTTTTGGATTAGTTTGCACTTGCCTCTCTA
GCTCCTTTAATTGTGATGTTACAGTGTCGAATCAAGATCC
TTCTGGCTTTCTGATGTTGGCATTTAGTGCTGTAAATTTC
CCTCTTAACCCTACCTTAGCTGTGTTCCAGAGATTCTGAT
ATTTTGTCTCCTTGTTCTCATTGGTTTCAAATAACTTATT
TCTGCCTTAATTCCATTATTTACCCAGGAGTCATTGAGGA
GGAGGTTGTTTAATTTTCATGATATTGTGCGGTTTTCAGT
GAGTTTCTTAATCCTGAATTCTAATTTGATTGCACTGTGG
TCTGAGAGACTGTTTGTTATTATTTCAATTCTTTTGCATT
TGCTGAGGAGTGTTTTATTTCCAATGTTGTGGTCAGTTTT
AGAATAAGTGCCATGTGGCACTGAGAAGAATATATATTCT
GTTGATTTGGGGTAGAGAGTTCTGTAGACATCTACTAGGC
CTACTTGATCTAGAGCTGAGTTCAAGTCCTGGATATCCTA
TTTAATTTTCTGTCTCATTGATCTGTCTAGTACTGACAGT
AGAGTTTTAGAGTCTCCCATTATTATTGTATGGGAGTTTA
AGTCTCTCCGTAGGTCACTAAGAAATTGTTTTATAAATCT
GGGTGTTCCTGTATTGGGTGCACATATATTTAAAATAGTT
AGCTCTTCTTGTTGAATTGTTTCCCTTACCATATGTAATA
TCCTTCTTTGTCTTTTTTGATCTTTGTTGGTTTAAAGTCT
GTTTTGCCAGAGACTAACATTGCAATCTCTGCTTTTTAAA
AATTTTTAATTTTTTTTGCTTTCCCTTTGCTTTCTAAATT
TTCCTCCATCCCTTTATTTTGAGCCTGGGTGTGTCTTTGC
ACGTAAGATGGGTCTCCTGAATACAGCACACAGATGGGCC
TTGACTCATTATCCAAATTACCAGTCTGTTTTTTAATTAG
GGCTTTTAGCCCATTTACATTTAAGGTTAATATTATTATG
TGTGAATTTGATCCTCTCATCATGAAGTTATCTGGTTATT
TTGCACACTAGTTGATGTAGTTTCTTCATCATATCATTGG
TCTTTATATTTTGGCGTGGTTTTGCAGTGGCTTGTACAGG
TTTTTCCTTTCCATATTTAATGCTTCCTTCAGGAGCTCTT
GCAGGGCAAGCCTGGTGGTAGTGAAATCCCTCAGCATTTG
CTTGTCTGGAAAGGGTTTTATTTCTCCTTCACCTGTGAAG
CTTAGTTTGACTGAATAAGAAATTCTGAGTTGAAAAAAAC
TCTGCTTTAAGAATGTTGAATACTGGTCCCCAATCTCTTC
TGGCTTGTAGGATTTCTGCTGAGAAGTCCACTGTTAGTCT
GATGGGCTTCCCTTTGTAGGTGACTTGGTCTTTCTCTCTG
GCTGCCCTTAATAGATTTTCCTTCATTTTGACCTTGAAGA
ATCTAATGATTATGTGTCTTGGGGTTGATATTCTTGTGGA
GTATCTTAATGGTGTTCTCTGTATTTCCTAAATTTGCATA
TTGGCCTGTTTTGCTAGGTTGGGGAAGTTCTCCTGGATAA
TAACCTGAAGTGTGTTTTTCAGCTTGTTTCCATTCTCCCC
ATCTCCTTCTAGTACTCCAATCAAATGTAGGTTTAGTCTT
TTCATGAAGTCCCATATTACTTGGAGGCTTTGTTCATTCC
TTTTAGTCACTTTGACTCTATTCTTGTCTGCATGTCTTAC
TTCAGTAAGGTGGTCTTCAGACTCTGGTATACTTTCTTCC
ACATGATCAATTCAGCTACTGATACTTACATATGGTTCAG
AAAGTTCTTGTGCTGTGTTTTTCAGCTCCATCAGGTCATT
TATGTTCCTCTGTAAGCTGGTTATTCTAGTTAGCAATTCC
TCTCTCATTTTATCAAGGTTCTTAGCTTCTTTGCAATGGG
TTAGAAAAAGCTCCTTTAGCCCATTGTAGTTTTTTATTAC
CCATCTTCTGAAGCCTACTTCAGTCAATTCATCCATCTGA
TCCTCTGTCCAGTTCTGTGTCCTTGACGGAGAGACATTGC
AATCATTTGGAGGAGAATAGGCATTCTGGCTTTTTGGGTT
TTCAGCATTTTTCATTGATTCTTACTCATCTTCCTGAGAT
TGTCTAGTTTCGGTCTTTGATGCTGCTGTCCCTTAGATGG
GGTTTTTGTGAGGGACCTTTGTTGTTGTTGTTGTTGTTTA
TGCTGTTATTGCTTTCTGCTTGTTTGTTTTTCTTTCAGTC
GTCTGGTTCCTCTTCTGTAGGGATGCTGCAGTTTTCTGTA
GGTTCACTTCAGGTCCTATTCATCTGATTCGGTCCTGTGC
CTGGAGATGTCCTTCAAGGAGGTTGGAAAGCAGCAAAAAT
GTGTGCCTGCTCCTTCTTCTGGGACCTCTGACCTTGAAAG
GCACCAACCTGATGCCAGCAGACTAGCTCCTGTATAGGGT
GTCTGACAACACCTGTTGGAGGGTCTCACCCTGTTGGGTG
GCACGGGGAGCAGAACCCGTTTAACAAAGCACCTTGTCCC
TTGGTGGAGATGGTGTGTTTTGCTGGGGAGAAACCCACTT
GTCTGGGCTGCCTGAATTCCTCAGAACTACCAGGAGCTAA
GACTAAGTCTGTTGGTCTGCAGAGACTGCAGCCACCGCTC
CCGCTAGGGGCTCAGGCCCGAGAGATCCGAATTCTGTCCC
TGAGTCTCTGGCTGGGGTAATTGGAGATCCTGCAGGGAGA
CCCTGCTCACTGAGGAAGGATGGGTCACAGGCCTGAAGAG
GCACTCTGGCCACAGACTGCCACAGCCGGTGTGGGGACAA
GTCTTTGGACCAAGCCATCCAGCCTCCCTGGCTCCAGCAG
GGGAAAAGCATAGCCTGAAGCTATAGAAATGAGTGCTGCC
CTTTCCCAGCTAAGAGAACTTAGAGTATTAGGCAGCTTCA
GGTCCCAATGGCTGCTGCCCCTCCCCCAAGGAGCTCAAAG
GGCTTAGACAGCAGGCTGCTGCAGCCAGCGCTGTCATCCC
TCCCCCAGGGAGTTTAATAGGCTTAAGCAGATTACAGCTG
AGTGGCTGTACAAATCTGCACAATCCAGGGTTGTGATGCT
AGGCCCGGTGGCATGGGTTCACAAGTTAGATCTTCCAATC
CGTGAGTTGCACAGTTTCATGAAAAAAGAACAGCTTCCAG
GCTCCGTAGCATGCTCACTCACTACCACCCTTGGCTGGGA
GGAGGGTGTTCGCCTTCCCCACGTGGCTCTCAGGCTCTCA
GGTGATCCCCACACCACAATGCTTTTTCTTCTCTCTGTGG
GTCATGCCAGCCTTTGAGTCAATTTTAGTGAGAGAACCTG
GATACCTTGATTGCTGGTGAAGGATTCTTATGCTTATTAT
ACTTATTTTCAATGAGAGTCTCCAAACGTCACGGCCTCTA
GTCAGCCATCTTGGCCTGGCCCCTAGCAGCAGAAATTAAT
ACTCACCTATGTATGCAACCAAATGCAGATCCAGATGCTC
GCCAGTTGCAAAGTCCAGTTAACAACAGTGAGGCATGGTA
GAAAGAAAGTGATTTTAGTAACCAAAACTAGTAAAGGAGA
AGTGGTCAGATTCCCATCCAAAGCAACCACTTTGATTTTG
GGGAAGAATACAGGAGTTTAAAAGGCAAAAATCTGATAAG
GACAACATGCAAGAATTGTGCTGAGTTGTCTACGTGTCTT
GTTTTGGTGGCTCTCTTGAGTCCCAGTCCACCTCGATCAT
GGGCCAGCATAATCTCACCAATGGCCAGGTTGTTAATCAG
CCACCTTTAAGTGATCTCTGGAATTTTGCAGCTGGGACTC
CAGGCTTGTTTTGTCTGTCTCAAGATCAGTCCCCAGAACT
TTTAAAAAGGCAAATAAGTAGATACTAGTGTACGCTTAGA
TAAATGTGAAGGGAATATATAAGGTGAGAAATAAAGGGAC
ATGGAGTCTATTTTAAGGCTAAGAAAAAAGATTTCCAAGG
TTTGCTTCAAGATTATATCTTGAAATCTAGTGGAAAGCAA
AAAAAAGTTTTACAATACATTTTGAAGTCAAGCTTCCCAG
TTACATGTGTACAATTAAAAATTATGACAACTTTTTAGAC
AAAAAAACAAATTTCTGGATAAAAAATAGACAATAAATGA
ATATTGTTTAAAGCCTTTTTAATGTGGTAATTTGTTTTAT
ATACAGCTTATGTGTACATATATCCATATATAACAATATA
TGATAAATATGTTTTATATTTCTGTACTAAATGATAAAGA
AAATTCATAAAATACATTCTTAGTAAGGCATCACATTCTG
GTGCCATTTCAGCCTGAATGATTTCATTATTTCTTTTAAG
GCAGATCTGATAATACCATTTTTCCTCTCTCTCTCCATCT
TTCTCTCTCTGTCTCTCTCTCTCCCGAATAGGAAAAATCT
TCACTCATCATGTCATTTTGAAGGATACTATTAGTAGTTG
TAGAATGCATGTCTTCTGTGTTTAATGTCTAAAATGAATT
CTTTTATTAACTTATTTAAAAGAGTGTGAAGGTTCTATTT
TCTGAATATTCAATTATTGCTTCTTCAGAGCATTAGAATT
GCAATGTACTTCTTGTTTACTCTGGCCAAGGTTCCATTGC
CTCTTCAGTCAATGTCTTGGACATCACTGTCTCCATCTTA
ACTATTGCCTTTTTTCCACTTCATAGAAAATTCCCAGGCA
TTTTTTACCCATAAAATTGCTTTCTTAGAAAGTCTTGGGT
TGCATAGTGCCTTACTGGACTAGTTGATTCATACAGATGC
TCTCTCTTTTGATGACTCAGTTATCAGTTCACTGAATCCC
TCAAACTGCAGAATCATGCTATATTCTCAAGAAGTTTTCA
CTAAAGTCCCATCTGTTTTGAGTGAAAATTGCATCAGAAA
ATACAAATTTCACTGACATATTCTCTGATGTTTCCCAGGT
TCATTTTCTGCCATTCATTACAAATGTATATTTCACGTAT
GTTCTATAGAATGCCATGTCATCTAAATATAAAATTAAGA
CACTACCATTATCTGACATCATCCCCGACCTTGTCAATTT
ATGCTTGTTTGGTGTTTTGTGTCTATTATAATAAATGTGA
CATAAAAGCCTAGCATTAAAAAAATTCTCCTTGTACATTT
ATGGATATATAGTAAAATAGTGGTAGTTTTTATTTAAAAA
TATGTATTTTTCCCAATCTATTTGGCCAAGTTATTATTGT
AATAATGACATAATTTATGCAAATCTTAGCTGACAAATTT
AAGATGTTAGAGCATCCATATTTTCTGGCACATCTATTAT
TAATGCTCAAGGTAATTTTGTAGTAGAAAGATAGTTAATC
TGTTTTTTGAAAGTAACTATGGAGAGCGTACTGCATTTGG
AGGTTACTGTTCTAAATTATTTTTAAAGTGTCTGCTTTTC
TTTTTGTTTATAAATTAGATATAAAAATAGAACTGTTTTT
CTAATTTCTGGATAATATAACTTCACTTATAAACAATTTA
TAAACATTATAAATAAAGATCATAGAGCAAAGGTTGTATC
TGGCATCATCACTAACTAATTATGGTACAAATTTATTTGA
AAATAGGATTCAAACCAAAATTAGAATTTATCATGATGGC
CTTCATTTCTGCAGAGTTTTAGCCAGCAGTTCCCTTATTT
AACAAAATACTTTGTCAGACTCTGTGAATGATGAAAGAAG
GATAAAGAGGAAAATCAGTACATAGAAAAGGAAGAAGGGG
AAGAGGAGGAATGTGATAAAGACGAGAAAGAGAAGAATGT
GGTCTTAATGAGCTTAAAATCTGACATATATGAAATAGAA
TGGAAGGCATATAATAAATAGAAATCAGCCACAATTTTGC
ATTGTTATTAAGTAAAATTTCTCTTTTCATTGACTTCTAA
ATTAGTCAATTCACTTAAATAACTACTAATTAATTATTAC
TAGCGGTTCATTTGTGATTTAATTTACTGGAGTACTATTT
CATTTCAGATGCTTTGTCAATTGTTTTAACAATGACTGAT
TTTACATTTGCAGACAATATTACAGATAATTAAAATGCAA
ATAATTTAAACTACCAACTCTTAACAATAGTAAGGCAATA
AAATAGCACATTTGGAGACAATGATCCAAATAATAAAATG
CTAAATTTGCCTTTAATTGGTATTTGCAAACTTAAATTGG
TATTAGGGTTGTAAACCTAAATTAAAATTCTAAGGCCCCC
ATTTGACTGACTAGAGCCCTCTTGGCCAACAGCATCCCAA
AGAAATCTGAAAACTAGTTCAGGCCATGACATGGAGGTCA
GACATGCCTTATTACACTCTCTTCCCTTTGGAGTTGAGGC
ACAACTGACCAGCAAAATATTAAATTAAATATAAAATTGA
AAAAACAGACTGTTTCAGCAATAAAATGCCCAGTCCAGCC
TGACTCTGGTATACCATCACATTGATAGCAGGCCTTAAGA
AAATCAAAGTATTTTATCTCAAAATGTATTTTCTTTGACA
TACTTTGAAATGATCCTGCAAAGCTGTCCCCTCTGGGGGG
AATTTACATTCTGCAGAGAATCTCCATTTCTTTCTATGTT
GATTTTTCTTCTCTTTTTTTCCCAATCCAGGAAAGATTTA
AGATTTGATAAAATACATTTATCTTCTATTCTCTCTGAAG
GCTGCTACCAGAAGGCTTCATCTATAGAATAAGGACCTTG
GCTTCCATGGTCCCCCTTAAGTCATGCATTTCTTTACGCT
GACTTCAACTCTTCAAGCAAAGTTTAACTCTTTCAACCAG
TTGCTAATCAGGAGATCTTTAAATCCACCTGTGACTTGGA
AGTCCCCCTGCTTCAAGGTGTCCCATTTATCTGGGCTGAA
TCAATGTGTTCCTTATATGTATTGATTTAAATATTTGTTT
TTAACTTCTGCTCCTTAAAATGTGTAAAATCAAGCTGTAA
TCCAACTCTTGAGGCTGTGTCACAGGGCTTGGTAACTCAC
ATATGGCTCAGAATAAACCTCTTGGAATATTGTACAGTTT
GGCTTTTCTCATGAACAATGTTTAAGATTTAAACATATGC
CTACATCTGCAAAATAATTACCTATGGATCAGGATCAGCA
ACAAAGATTCAAGCAAAAGAGTTCTGAGAAAACTATTATG
CCACGTCCTTTTATTGAAAGGAGTGAATTTGGCATTTCTC
CTTTTTATCATATTTATCACAAAAAAGACAACTGGTCAAT
AAAAAATGTATGTGAGACTGTTTTTTAAATTCTATATACA
CCCACACAATATCTGTACTGACTTCTTCTCTGTGGGTCTG
CTTGGAATCCTAAGACCACCACTGGAATATGGCTAAAGTT
AATAAGGACCTTGGTGGGGGAATTGGAAAGACATAGTCAG
CAACCAACCAACCATCAGATGCAAAGTGAGGCCCATGCTG
TATCATCCAACCACAAGCTGATCTTCCAGATTTTCATAGA
CAAGTGAGAAAGCCTATTAGAAATCAACCAAGGTGTCCAA
GAACAGAATATATTCACATGGAAAAAAATCACACAATTAT
GTAGAAAATGTGTCCAATACATTGCAAATTATATTAAATA
GGAAAATCACAGATAAGCATATCAAATAAATAAGCGAATA
TGCATACGCTCACTAGTAAATTGACTGCAAGTTGCTACTG
ATATGTAGTGGTGTTTTCTTTTTATCTTCAATAGGGTTGA
ACTAAAAACATATGATATCACGAATGTTTTGGATGGGAAA
GTGAACACACAGAAAACTGATGGAAATGCAAATGAATCTT
TTTGGATAGCATTTTATCAAAATGTACTGAAAATTTACTT
ATACTTCAAGGGTGTGTATTGGAAGAAAAATTATTAGTTT
GTGCTTTATCAAACTTTGTGACACAGTATTTATTTTTTCC
AATAAGTTTTATATTCTCTTTAATTATGAAAACTCAGCAT
ATAAAAGAATTTTAATTTTCTAAAGAAATACTTATAGATG
AAGGTCTAAGTCTGTGACAACAGTCATTCATTTCACTGAT
TTTTGAAATTTTATTAAAATTACATTTTTTATATATATGT
AGTTTATAAGTTTTATTTATAATAAGTTTATAAGAATGTA
GTTGTACAATACAATGTAAAGTATAATATATGCTTTCTAC
CCCTACAAAATCAATAGGATAGTAGAAGAAAGAGAAAATA
AACATTAGTGGACAAATTATCTTTTATGGGAAATATAATA
TGCTATGGGGACACATATGAGTATAATGTAAATTAGTTTG
GAAGGGTTCCCTAGGGATAGGAAATATTTCCTAAGAAAAC
CATCTCTAAATAAGTCCAGAAATTGACAACATTGGTAGAA
AGAAAGAAAGACGCTCAGAAGTAGGAGAAAATAGAAACTA
TTTCAAGCAAAAAGGGAAGCATTTCAATGATATAGATATG
TGAGAGAGACATAATGTATTCAAAAGTGTATAAAGTGTCA
AGATGCGTGCAGAAGTCTAACATGAGGAGCAGAATCTAGA
TGAATGAAGGAGCTTGTAAGTTATGTGAAGCAGTTTAGAC
TGAATTCTAAGGGCACTTAGATATTGAGTTTGCGTAATAG
GTAATTCTAATTGAAACATAGTATTTAGTGATAGAAGGTT
GGAAGTTTTATTGAAAATATAGATAATATGCAAAGAATAA
CCACTATGGAAGTAAAGAGAAATCAAAAGCCACTTGAAGT
GTGGTTATTGGCAGGAAAATGTTATATATTTCTGAACAGA
ACCACTACAAGTAATATGTAGAGCATTTCTAGATGCTTTT
CATTTAATTGATATTGTCACATTATTGTATGTCAGGACAA
TTATTTTAATGAATTCTTAATTTCCATTTTAAATATGTTA
TTTTGTAAAAATATTTTTGATGTTATTTTTTCTTTTTATG
TTATGAATTTTATTTACATCAGGTTAAATATTAATTTTGG
AGTGTTTATAACAATATTTTCTCCTGTAGTTTTATAATTC
TGATACACAATGGGAGCTAAAATTACCATTTGTCCTAAAT
CTTATATGCTGAAACTACTATATGATAGTGTCCAACATAC
TGGTTCCTAGACTGTTTTTTCTAAATCAGAGAATGGTTAC
AGAAGACTCAAAATATCCCAAACTGAAATTTAAAATAAAA
AAAGGACAGTAGAAAATAAACCTGGAGAATTTCCGTTATA
CAAAGAAAGGTTTGAAAATGAAATTAACACAGGGAAAACA
GAAAACAATTGAAAGAGACAGAAACAGCAAGATAAGTGAA
GAGATTTAGAGCCATCCCACTTAATTTGAGCCCCTTGGTT
AAGCTACATATCAAGCAGATACTGCTCATTTTCTTCCTGG
TAATGTAAACCAAAGCTATCTTTCATTCTGAAGTAATTTG
CACGACACTACATTCATCACCAGTTCAATGTGTATGAATG
AAACCCTTCTACATGCATATATTCTAACGTTCTTCTTATA
TAGTTTATCTTTGCTTATTCAGACTATTATATGCATATTT
CTTGAGCTTCTCTTATAATTAGTAATTGTAAGCTGAACAA
TTGCATTGTTTTAACAATTTAAAAAAAAAATAAATAACCA
ATGGCATATTTCTTTAATTTTTTTTTTTAACTTAAGAGAT
TGTTAAATATGTAAGGCTCATTCAGAAGGGAAAATCAGAA
ATAAATTATTTTACTGTGTAAAAGAGGTAAAACATTATTA
AAACTTTTCCTTAGTAAAACGAACTTGATGCAGTTATGGA
ACAGAGCCCCCTTTTCAAGTACAATAAGAGGACAAAGTAT
TATCTATTATGATTAACACATTTTACCAGAGAACCAATCA
TCAGGGTCACTTAAGAAAAATCATCAGTGAGATATGGCAG
GCAGGATATTGACAAGCAATGTTAGTATTTCTCACATGCT
GTTATTAACTAAAAGTAGAAAGTGATTTTAACTAGAAAAA
TTTTATCGAAAATAACCTTAAGCTATAATATAGATATACA
TTCTTAATACCAGTACATTGATAACTAATACAAAATACTT
AAAAGATAAAAGTAAAATTTTTACATCTGGATTTTAAATC
AATTTTCTAAAATAAAATACATGCAAAAATATTGTGCTAA
ACATTGTAATGGAATTCTTCATATGTGTAAAATTTTTTAA
ATGTAGACTAAATACTGATACCCTTAGATATCTTTGTCTG
ATAGTATTTTAGAGTAAAATTTTCTTTACTTCAATAAATA
TAGCATTTAGTACCTACTATATATGAGACTTTAGGCACTC
AGGATACAAAACACTTACAGAAATTCCCTTAGCTTCTAGG
AATTTATGTAAAATTAGCAGGCACAATACATGTATTTTGA
AAGATGGTTTTTATAAGCCCATTAATAATGAGGGTAAACG
AAGGGCTCTTCATGTAGAGAGATCAGCATGAGACAAAAAA
GAAAGTTTTATTTTGGTACCAGAAGCACCACTGAATACAG
GTGTCACTAAAAATGTAAGGTGAGATGTGGATGGAGAAGA
GGTTTCAGAGTTAGCTGAAGAGTGAGCCAGGAAGGCTCCT
TTATTTTCACTGAGGGACCTGAGGTTTATTCCACAGACAA
TAAGTTTTTACAGAATAGTCTAGTCACATTGTCCTTCTAA
ACACCAGTATGGAGGATGACTTGAGCAGTGTGTGCAACCC
TGGCTGAAAATGTGTATCCAGTAATGCTGTCAGAGACAGT
TCCTGGCTTTTGATCCTCAAAGTGAGCTCAGGTTATAGTA
TAGGGATGTGCCACACATTTGATGAATTCTAGAGTTACAA
TTTGTTGAAGTCTAACAGATGCCCTATGCCTGAAGGTATC
ACTCTATAGCTTAGATAGTGCACTTGGCCTAAAATAATTG
TATAGCATGTAAGGAGGAAGAACAAACTGCACGTATATAC
AATTCTGAATGAGCCTTCAACCCATCCATGGTGAGTGATC
CTCCTTTGCAGGCTCAGCAAACTTCTTTCTTTCTAATGGT
TTTCTACAGTGTTTATGGTAGGCTCTAATATCCCTGTACT
TTTCTCTCACTTCTTGATATATTTAGTGGATTCAAAAGAC
AAAATTAGCATCCCACATTAGTTTGCTATTTTACCAGAAC
TTTACTTTTTACATAAATTTTATTTAATAATTCTAATAAA
TAGATTTTAGGGTGTTTTGTTGTTGACATATAGTTTTACT
TCAGTGTAAGCAGAGAGTATAGCCTATGGATATGTTTATT
TATTTGTATATTTTCCAACTTTTAAAGTCTATTGATATTT
TCTCAGGAAAATGCAGTTAAATTTGCAAATGTCAGTAAAT
GTGATGTGGATATAAAATAATTTGTTTAAGTATAGTATTT
CATGCATTTCTATGTGAATATATTATTTCTTACTTTCATA
GATTTTGGGGTTTAGAAATTCATTCCTGTTAGTTTTGCTA
TTCATTTCTTCTATACTTCACATATATTAGCTTATTTTTT
AAAAAACACATGTTTCAATGTATATGAACTTAAAAAGGAA
ACCAGATCTATTCTTCATTGTTTTTCTTTACAATCTAATA
GCATGACTTAAAATATTCAAATAAATTATGAAGCAGAAAC
AAAAAAACATATATCTCCATGAGATCCAGACTGGGAAGTA
AAGGGAAGGAGAAAGAGATATAAAGAGATCGATTAATGGA
TAGGAAAATACAGTTGCATAGAAGGAATATGTTCTAGTGT
TTGATAGCACTGTAGGGTAATGAAATTAAGAGGGGTTGAT
AGGATATTTCAAAATAACTGGAAGAAAAGATTTGAAATGT
TCTCTACATATGTTTGTAGTGATGGATAATTCAATCATCC
TAATTTGATCATTACACATTGCATTCATGTATAAAAATAT
AACCTGTACTCCACAAATATGTGTAATTATTATATATCAA
TAAAATAAAATATAAAAGTACAGAAAAAAGATGTATAATT
TTCACAAATAGTATAGGTGTCTCTATCGTGTCATTAGAAA
ATATCGTATGGATGTAGAGTGCTCCCTTTGCCAGCACACA
TACTAAAATTAGATGTAAAATATTTGAGCCAGATCTAACG
AATGAGTAGTAATTAAGTAGGAAAAGATGTTACATAGACA
TCCTAGGCAGAATAAATGAGGACTAGAGAAGAAAGGAGAA
AATTGCAAGATGCATGGTGTCATTCATCATGTTTGGTGAC
GTTAATAACAGAAATTGAAACAAAACTGGCTTATACAATA
AGGAAAGCCGTTGATTCTTACATACCAAAGTTAATTGCTA
TGGTGCATTTCAGTGATAATTAATTTAGTGTCTTTTTTTT
TTTTTTTTTTACAAATTCGTATTTTCTTTCTGTGTTAAAG
ACAGTTCTTCTCATAGACATGAGAAGCAAATGGAACTATT
TGGAGGACAGAAAAGTAATTTTACTTCTTAATTGTCTCTC
ATAAGCATGAGGGAAAGCTTTCTGATGACATCTCCAGTAA
ACCTGTCCTTGAAATCATCAGTACAGGTTGAGTCACATGG
GCATTCTTAAACAGATCATGGCACTGCTGGTTTGATGGTC
ATTGGAACAATAAATCCTTGCTTTTGATGTAAGGCCAATT
CTCCAAATCACAACTTGCTTTGTTTAGTGGTATAAAGTGA
ATGGACTTAGGAAAGGTAACCACAGTGCCCAACATAGTGT
ATTCTGATAATTTTATGTAGGTGGTTTTGACTAGAGCAAC
ATAAATGTAAGCATATTACCTCACTGAATTGCCCTTTTAG
ATGTAGTAAGTAAGCTCATGCTATTACATTTGCTATTCTT
AATGATCTAATACATGTAACTTTAAAAAAGGGTCATTGAA
TTGGCAAAATGTCATCTTGTCATGCTTGAAAAAGACTTAT
AACAAGATATTCAGTAAATTGATTTAACTGAAAAATGACA
TAATAAACTGAGTTTTAAAGGTCTTAAAGGTTTCATTGTG
GTCCATTTCTTGGGAGTTCAATGATTAGTACTTCTGATTT
CTGTTTGTTCACAGAATCACATGTACACATGTATGTTTAC
TGGTTGAAGAAGAAGTTACTGTGCTTTTTTTTTTTTTTTT
TTTTGACAGAGTCTCGCTCTGTCACCCAGTCTGCAGTGCA
GTGGAGTGATCATGGCTCACTGCAACCTCCACCTCCTGTG
TTCAAGAAAAGTTCTCCTGCCTCAGCCTCTCCAGTATCTG
GTATTACAGGTATGTGCCACCATGCCTGGCTAATTTTTTT
TTTGTTGTTGTATTTTTAGTAGAGATGCGGTTTTGCCATG
TTGGTCAGACTGGTCTCCAACTCCTGGCCTCAAGTGATCC
ACCTGTCTTGGCCTCCCAAAGTGCTGAGATTACAGGCATA
AGGCACTACACCCCGCCCTTTTTGTGCACTTTGTAAGTTA
TAGCAGAAATAATTTGTTTCAAATAATGATTAATATCATG
GATAAACTCTACTAATTTTTATCTTAAATTTAGATTATAT
TTATAAAAAAGAATGTGTGAAGCTATATTTTCCATGCTTG
TATTTACTATCAAACCGATTAGGCAATCACATTCCTTAAA
TGGACACTGTCTAATCCCTGAAGAAAATATTGACTAATCT
TTGCTGCCTGTAACACTAAGTAATTGGCTATTGAACACTT
GCAATGTGATCAGCATATTTTTAAAATCAGAATATTTAAT
TTTATTTAAATGTAAGTAATTTAAATATACTGAGCCACAA
GTATTTAGTTGCTGCCATATTAAGTCAGCACAGTCTTAGA
CTGGCAAAGAATTTGAATGCATGCCAAGTAAGGCACACTG
AAGAACATCTAAGTACTCATATGTTGTAAATTATGCATAT
CATAATATTAATAATCTACTTATCATGGGAAGAAACTGTA
GGAATAATAGAGAAAGCATTATAGTATGCCTTTCACTGTG
CACCATATTTTCTGAAAATATCATAAACCTAAAGTCAATA
AATTACATGTTAAGATAGTAACATATATCCAGAAACAGTA
ATTGAAAGCACGGTGCTTGCTACAAGTACAATAAAATGCC
ATCTGCATCATTTTTTAACAATACAGTTATTACTTTTAAA
GTATATTCCCTTACTCTTTGTATGCATTATGCATTTCATA
ACATTGGATTGACAGTCATTACGGATATAAGAAGGCATTA
ACACGTATTACCCCTCCTTTTTTTAAATCCACTTGGTTAG
TAATCTTAACTGAATCTGCAAAGTTCTTTTACAGTGATAT
ATAGATTAATGTTTTATTGAATAAGCATTGGATGGGAATG
TTGGTAGGATACCTTTATTTGCTAACAAAGTGTAATATTT
ATTTTTAAGGGAAAGAAGTGGAATGTTATGTAATAAGTAC
TTATCATTGAGTAGAGTTTATTGCCTTCTATTTTAAAAGA
AAAACATCTAATAATGTCTATATAAAAAATGATATTTATA
AATATAGTACAGACAACTAATTAGTATGTCATATGACAGA
ATCCTTGATGTGAGTAGAAAAAGTACTATTTTATTCTCAT
TTGGAACTTCAATATTTTATTGCAGAATAGAATTTAATAA
CCTGATTAATTATACATATACAATTGATTCTGTTATTGAT
CTGTGATTTTTAGGGTGAGTCTGAGTATGACAGTCTGCTA
GGTTCCAGAAACAAATCATACACATCATTTTCTCTCTAGG
CAAAGAAAAATGACCTTATGTGTAATTTTAAATGGTCATG
TTTTATCCAATTCAGGAACACTGATTTGTTGGGGATGGCT
TTAAACCTGCATTCCATATATCAGTGGTTTAAGATATGCA
ACTAGTTTCCTGCTTTCCTCAAAGCATATCTAATTGTCCA
CACATGGCAAAATTGTCCTTCACCATGTGGTCAAATTACG
CATTCTTCAAGATGTAAATAAATTACTTCTAACAAACCAG
TAGTTTATTCCTGTGCATGTCCACAAAATTTGGACTGTTA
TTTTTTAAAATGGCACATGGCTAACTATAGTTAATAATAC
TATGTTGTGTTGTATATTTGAAATTTACTAAGACGGTAGA
TCTTAAGTGTTCTCATCACATGCACACACGAAAATGGTAA
CTAGTTATATGATGGATGTGTTAAAAAAAATGGCACAGTG
AGTTTTTAGGCTCTTGAATCTTTAAGAATGAGTAAACAGT
TATGTGCAAAAATTGTAAATTATGCACACATAATTTACAT
ACATGAGATTATACTTTAATGACTTATTGCTGTTTTCAGT
TTTGTATGAAGTGCTTGGGGAGAAACCAAGAAAAAGATAA
CTATTAAATTTAACATGCACTTAAAAAAACTTTGTTGTAA
TGCACATTAAGAAACATTAAATTCAGCCGGCCACAGTGGC
TCACACCTGTAATCCCAGCACTTTGGCAGGCCGAGGAAGG
TAGATCACTTGAGGTCAAGAATCTGAAACCAGCCTGGCCA
ACATGGTGAAATCCTGTCTCTAATAAAAATACAATACAAA
AATTAGCCAGGCATGATAGGACATGCCTGTAACCCCAGCT
ATGTGGGAGGCTAAGATGGGAGAATTACTTGAAGCCAGGG
AGCAGAGGTTGCAGTGAGCCAAGATCTCGCCACTGCACTC
CTGACTGGGTAACAGAGTGTGACTCCATCTTAAAAAAAAA
AAAAAAGGAAAAGAAAAAAAAAAAAAACATTAATTTCTAC
ATAGTATGAATATTACTTGAGTTGGTTTGATAAAAATATG
GAAAGCAATTTTTATTGTTGTTGTTGTTGTTTTTGTTTTT
TTCAGACGGAGTCTCGCACTGTCACCCTGGAGTCTCACAC
TCCAGTGCAATAGTGCCATCTCGCCTCACTGCAACCTCTA
CCTCTGGAGTTCAAGTGATTCTCCGGCCTCAGCCTCTCAC
CTACTTGGGATTACAGGCATGTGCCACCATGCCCAACTAA
TTTTTTGTATTTTTAGTAGAGACGGGTTTTCACTATGTTG
GTCAGGCTGGTCTTGAACTCCTGACCTCATGACCTGCCCA
CCTCAGCCTCCCAAAGTGCTAGGATTACAGGCCTATACCA
CCATGCCTGGCTGGAAAACAATTTTACACAGTAGACTTCA
TTGTTAATTTTGTATTTTTTTTTCTACTGAACGAAATTGA
AATAATGAGTATTTAATAGCAAGGGAATTATAATGTTTTA
ATAAAATACATTATTATTCATTACTCTTACTGTATGTTGG
TAAGCATCTGATTTAAAGCAGAGTAGACTTTAAACCTTAA
TCACTATATGATGCAATACTAATTTTTCATACATACTATA
AAATCAAATCTGTGTAATATGGAATTAAGAACACTATTTT
AACAATGGTTCTTAAATTAGTATCAATTAGATACATTCTA
TAAGAATCTTTGAATTTATAAAGGGTATTGGAAAAATAGC
CTTTATAAAGAAGAAGAAAATGTAAAGCAGACTAGTGGGT
TTTGTTTCCCAACCTAGTATTCTCATTTTTAAAATTTTTA
TTAATATAAGCTATAAAATATTGTTTATGATCAGTGAAGA
TTGTACATCCTGAATGCTAAACTTTTCAAAGTCCTCTATG
CATGCCTCACAGATATTAATAATACATTGATCTTCTCACT
TATTCTTGATCACATGTAACATTTTGATTTGATGAGAGTA
ATTTTTTTTTTTTTTTTTTTGAGACGGAGTCTCACGCTGT
TGCCCAGGCTGGAGTGCAGTGGCGCGATCTCCGCTCACTG
CAAGCTCCGCTTCCCGGGTTCCCGCCATTCTCCTGCCTCA
GCCTCCTGAGTAGCTGGGACTACAGGCGCCCGCCACCGCG
CCCGGCTAATTTTTTGTATTTTTTAGTGGAGACGGGGTTT
CACTGTGGTCTCGATCTCCTGACCTTGTGATCCGCCCGCC
TCGGCCTCCCAAAGTGCTGGGATTACAGGCTTGAGCCACC
GCGCCCGGCCGAGAGTAATTTTTTTAGGTATTCTACTTTT
GATTACCTCATAGGAATGAAAGAACAAAAATTAATGGGAC
ATACCAAATGCAACAATTCATTGCTGACATACAAGTCTTA
ATGATAAGTGGACAATATCCTTATCCTCTTAGTGCCAGAT
AAGAAAGAACATTTTCTTGAAGTGAGAGCAAAGAAAAATG
AGCACAAAATTGAAATAGTATTTAAATATCACTAACAGGA
ATAATATGTCATCTGTGGGACATCAGGAGTTTGAAAAGTA
CCAGTAGGGAAAAATATATAATGAAGAATTAGTAGGAACG
CAAAGCAAGGCTATTTAAAAAATTTAATCATCACATTATC
TCTTTGATTATATCTCTTTTGGCTGATAGATTTTGGCAAA
TTAAACTTGTGTTAGATTGCTTGCAATCTATTGATCACTT
TGATGTGTTTTCAAATTAACATTTCTATCCACAAAGTAGT
AATTGACTGCTGGTTGATGTTTTACTTTCTTTGTTCTACC
GAGTGTTTCTAAATATTGAAAAAAGTTCCTTGATGTGGCT
TCAAAGATTATTCCAGATTATCATTCAATTCAAGTTCAAG
TATATAATTATCAGTTTTTGATTACTGACTACAATAGTTA
GCAAAATAGAAAATACAGAAATTTAAATCAGAGAAAATAA
CCTGAAAAATTCTTCAAATTTTTGTGCAGATCTGAAATTG
AATGACCAGATAGTGGTATTTGTAGAGACACATTACAGAA
TGAGTGCTTGATATAGTAGATTCATGTGGATGAAAAAAGT
AGTAGCAGGCATGCAGCAGTGAGAAACCCTAGGCAATGCT
GCCCTTTTGGAATATAAATAAGGCTGTAATTTTGAACCAT
TTTGAAGCTATGCTTTATCAACTGTGTAAAGGATAGAAGA
TCCTCAAGATGATGATAACAGACTTGCTGCATCTGGTCAT
TAGTGGCAGTGTCCGTTGTAATTTAATTCCAATAATAAAA
AAAATGGTTAGTGTTGGTCTGAGAGTCCTGCAGGAACAGT
TCATACAAGATACATATGTAAGAAGTGATTGTAGTACATT
ATAGCATAGAAACTGAAAATTACTCTGTATCCTACAGGTA
TATTTGCTTTGTTTTCTCTTGAATAAGGTGTCTATATCAT
GTAGTGAGTGGGTTGTAATGCTATCTGTACAATTTCTGAC
AATTATTTTACCTCTCTAAACCTTATTTTTCTGAAAGAAA
ATAGACTTTGGAGCTGAATATATCGGAATTTCAAATGAAG
GTGTTAACTTGTCTAATAGACTTATACAAGTCCTGTAAAA
TCTCTAGGATACAATTTCCTTAATCTGAAAAAAAAATACA
ACTATAGCACCTAGCTTTTGAGTATTTCAAATATGCAGAT
CATAGATATATGTATTATATTTGATACTGTGAATTCTCGA
TCCCATACTGTTGAATCAGAGCTGGCTTCCAATTGCTTTA
AACAATGGGTCATGGTGTAGGGTTGCTCAATGACTTCTGA
GGCTCTCACAAGTGACATGTAGCTTTCACCTGGTTGTCTT
TATATTCTCACTATCTCCAGGCTCCCTTGCTGGATATGCC
ATTTTAAAACTCAGAACGCATGTTGTGAGACATCCAACCT
AAATGGATTGGCTACATGTTCCTTTCAGTCTAGAGTTCCA
GATGAACCAGTTTTCCAGCCTTTTCAGCCCAGATGACATA
CCTGTGTTTAAAGTGAATCCTCTAGTATCGGTGATTTCAG
CCTGGAGCCATTCGTTTCTTCCTAAGTGACCCATGGATTT
CACGAGCATAATAAAATGGTCATTGTTTTGTGCCACTAAG
ATGTTACTATTATTAAAGATTCATAGAGTTATTGTGAAAT
AGCAAATTTATAGAGAATATTTGAACAAATGAAAAACACA
TTATGAATATTATAAAAATAAGATATATAAAATTATATGA
TTTCATAAGCATAGTGGACAAATAAGCATGTATAAAAATA
TCTGAATTCTGTTTATTAATGATGAATTGGATCAGAGAGG
CTATCTTTAAAGTTAGGAAACTTCAGACTATGCCCTGTTA
TTCTGAACTTGCTATTATATTAGACATGTAACATTCTCTT
GTTCCAAGTGCTCATTAATGCCAGTATCAGAAACAAATGC
TGGACTAACTGTAGAATTAAACAATATGAAATATGTAGTA
ACTGTGAACAGGATTTCTCTTTTTATTCTGAATGCCATTT
ATTTACATCCTTAGATTGGGCGTAGGGATGGAACTTAGCT
CTGGTATTGAAAGCATGCCAATATGTTGAAAATAAAATCC
AAGAACTAATACTGAGGAACAAATTGCATTCCACACTGAA
AGTAAAGCTGTAAGGTATTCCAAGAGAGAGCTGAGATGCA
TATTATTCAAGTGTGCAAAATGACTTCTTCACAAGGATTT
TGTAAGAGTTGAATACTAAATTGGCCAGACTACAACAGGC
AAATCATATGTTAGATCAGAAGTAGACACTTTAGTTTCAT
GACTCATTGACTCAGAAAACTGTCTTAAAGGTATGAAGGA
AGGAAAAGAAAAAGAAGCAAAAGCACAATAAAAAGTAGGA
TATCTATCACAAACTATGTCAGTAGGAGAGAGAAAATAGT
ATGATTCATGGAATTGTAGAACTAGAGAATCCAATTTATC
AGGAAAAACTTCTAACACCTGGCATTTTTTGACAGTCAAA
AAATTGCAATAACAACATTTTCTCCCTGAGTTAAGATCTC
AGTATATATGAAAGATAACACAGTGATCAAATATTAGACA
TAAAAGAGTTCTGTGTTTAATATTTTAAAGATGTTATAAC
TTTCTCACAGTTATTTATTATATAATGAATTTGATATGTG
AACCACAGCATATCAGAGAAACATGTAAATATAAATAACT
CAAATGTGATAATAAAATATATAGTTTAGAGTATGATTTT
ATAAATGTGGTATAAAGTGTTTTCTGGCTCAGATAAAAAA
GTATATCCAAATTACTTATCCTAACAACATATTGCACTTC
TCATCATATTACAAATATATGCCAAATACAAAATATATAG
ATCGTGTGTATATATATAACAAAAATCTTTGTAATATATT
TATAATTATATACATGTAATATTTTATAATACATATACAT
TTTATACAAAACATATAGAAAATTTATATAGTGTTTATAT
ATATTTTTAAATGTTACATCTGATTATTAATGGCATTAGT
GATCACTAGTGGCAAATTAGGAGACTATTATATATACACT
ATACATATTCTATGTATAGATATATATATTCTATGTATAG
TGTATATATACACAAAAATTTTTATATATATATATATACA
CAAATTCAAAATATATGTGTATATAATACACATTCACATC
GACAAAGTTATAGTGCTTTACAAATTATTTTTAGACACAG
GAACACTGAGGAAAAAATAAAAACAAACAAGATTGCATAG
TTTTGTGACAAGAAGAAAGTCTTGAGCTGTAAATTCAGAA
TAAGCACATAAAATAGAAAACATTGAGTCAGCCCTATTTT
TATTGATATTTTGTTACTTGTATCTTGAGAAAAGAATAAA
AAATTTTTCAGGCCAGTTTAAAAAAGACTGAATGTAATAC
AGTAACAAGTTCTAATACACATGAAGAACTTATCTGACAA
AATTTTTTTTCTTGATCAGTGAAACTGAAACATAATTATG
CTAAGAGAGGGTCGAGATAATAGTAAAATAACTCTATGTT
TGTGTTTATGTGTGTTGGAAAAAGGCCACACAAAACTATG
CAAAGAGAGGTCATATTTTCAACTAATATGTAGGTGATTC
AAAAAGGACTAAAATTATACTTCATTAATGTATTAAATAT
GTACATATAGTTAAGCAAATTTTTAAAGGGACTGATACTG
ACTTTACTGCAATTTTATAAACTATGATATGTACTTCTTG
TGCCAAGCGTAAACATCAATCCAATAATCTAACGCAATGC
TTCTAAAAATTATTGTATGCAATTTGAGAAAGATAATTAA
AACATAAGTTTGCTATTTTTTATAATTTGCTCTCAATATT
TTTCTTGGTATACATAAGATAAGAGTTAACAATTCTAAAC
ACTGAGAATTAGATTAGGAAGATTATCATCCTCTTAATTA
TTAGGAGACTATAATTTTCTAAGAATTAATACAAAACATA
AATACATGTGGAATGGGAGAGACATTTTCATTTGTTGAAA
AACAAATATGTTTTGGGCACTTTGTCTAAAAGGTAGGAGA
TAAGATATAGTACATCAGTTATTAAATTTCAATGTGATAA
GTGTGGCTACAGATGTCACAGAGAGCCAAAAAGGCAGAGA
ATGCATTGCACTCATATCCAGTTATGACATATTGCCTCCT
AGAAGAATGTAGATGCTTGAACAGTTCACTAAATGTGAGA
AGTAACTAGGTGAAATAAGTCTTGGGTCAGAAAGAGTTAT
TGGAAGAGCAAAGGGCATATAAAGATACATAGAAGTGTAA
GCGTTTTTGGGGAAACTGCAAGGAACTTGGTATGTGAAAA
GATTTAGAGATACACTTTAGAAAGGTCAGTAGAAACAAGA
AGAATATATATATTCTGCCAACATTCTATGATGCCTTGTT
AAATCAATGGTCTTCTTATCCTTCAATTCTTCAACTACTC
CTTCCATACTAGAGTTTATCTTTCAGAATTCCAGCATATT
TAAATAACTTCTCTTAACAGGAAAACAAACTCATATATAT
ATATATGTGACCATATGGTTGGCACCTTTATTTGCCAAGT
TAAAGAGATTAAATATAATGCCCAATTTGGAAATTCTTAA
GTTATTTAAAAATCTTAAAATAGCATGATGAGACTTAAGT
TTACCAAACACCATGACGGTTTAGAGCATGTCTTCCCTCA
GCAGATATGCAAAGAAACCCACTGAGTAGGAAAAGAAAGT
AACAGGACTACTGCTTACTTATACGAAAATAAGATTGAAA
TCGTATTTACTAATATTTAATATGTAGCCCATTCTAACCC
TCCCATGTGGTTTCTGTGGGTCAATTTTGTTTAAACAAAA
TATTTACAAGATTATTTTTTAACTAAAATGAGATAGGAAA
GTGGAGAAACATTTCATTGCTCAGAGGCTTTCTAATTATC
TTGTGGAATGTTATAAAGTATTTTTAAGCTTAAAAATGCC
ATCTATTTTTATCTTTCACAAAAACATCACTTACTTCACT
TGTGTGGACCATTACTTTCCTATGAAAATGTTACTAGTAT
TGCAGTAACTTGCAGGGATTTTTGGAAAGAGAAATATGTC
TAATCTCTCTCTTTAATTTAATTTAAAAAATAAAATTTAA
ATAATGGATGATAAAATATTTACCTAAAATTTTGTGCTGT
GGAGAGAACATTTTAAAAATAATTATTTGTGGATGTTATC
ATAAATGATTTCTTTTTTTTTTTTTTTTGCTAAAAAGGAT
TAGCTGACATTTCACTAAACTTATCAAACTTGATAAAATA
TTCAAGAGGTTGAAAATGCTCAAGTGAGCAGTCTCTGCTG
TTAACAGTCTTATTACAATATTTAAAAGAACTTCAAATAA
AACTTTAAGAACAAATGACTGATATCAGGGAAGATTACAA
TTTACTACCTTAAAACAATTTGTCTAATAAGGTGTAGTCA
ATAATGCATTTTTAACTGTTTAATATTTTAATTTACTTAC
TTTTCATGAATGGGATTTGGGGATAGAAATATTTTAGTTT
CCACAGCACTGCCATGCCACAGATGATTGCTTTGCACTTA
GTAAGTTGTCAATAAATGAATAAAATGAAGGAAAAATTTT
CAAGGGGGACTTGAAGATAATAAAAAAATTGATGAATCGG
ACAATTAAGAAATGGCCTAAGGAGATTTAAGAGCTGAAAA
TGAATGTCTGAGTGACATCAATTTAAAGGACAATTAAGTA
AAAATACACAGCAGAGAAATAAAAAACAATACTTTATGAA
AAAATAAAAATACCCCAAGTGGTGCAATAGAAGTAATCGT
GGTGTGAAATTTTAAAGATGATTTAGTCAATGTAAAAGAT
AGAGCAAATAGGATAAGAACCAGAAATTGTCCACTTGTTT
TGATAAAATTTGACCCACAGGTAAACTTACCAGAGAAGTA
TCCATGTTATCGCATTAAATCTGAGTTAGAAAAAGCAAAT
GGCTTTCATAATACGTTATTGGTAAGAAATTAATGACAGA
AAATGTAGATACATTTTTTATTAAGGAAATAAAATCAGAG
ATGCTACCGAAGACAGAGTTTATCTTCCTTTTAAGAGAAG
TTATTTAAATATGCTGGCATTATGAAAGATGAACTCTAGT
ATGGAAGGAGTAGTTGAAGAATTGAATGATAAGAAGATCA
TTGATTTAACAAGACATCATAGAACATTGACAGAAGTAGA
GAGTTAACTCTGGTTATGAAAACACATGTCTCTTTAGTGA
AACAGTAATAAAATGTCAGAAAAGACAGATACAGATTGTA
GGTGATAAGAAAAAATCAGTATTGCTGGTTCTTTACATTT
TCTAAGTAGTAGGAGTTATAATATCCTTCATGAAAGTAAA
GAGAAAAAATTACTCTGAGCTCAAGAGAAATATGGGAATA
ACCAAAGAATAGAATATGAGAGAGAACTGAATTTTGTCGT
GGAGTAGGATTCCTGGGGCATTACCGAAGGTTATTTGTGC
TTTTTCTAAAGGTACTCAGCAATTTAGGTATGATAATAGA
TGGGCCAGATGGTAGGTAGTACTTGAGGCTGTTTAAAAGA
AGGTAACAGAGTAGGTGAGTCAAAAACAATTCTGCATTCC
AAGAAGCACTTGTTTATATAATAAGGATCTCTGAGGACTC
GGGGTTACCTGAGTAGGTTACCAAGGGTAACCTACTCATG
GTCTATTTAGAAAAATAACAATATACTTATTGAAGATTTT
CTTGCAATTTAAAAAAGTAGTCAATAAGCTGAGTCTTTTC
AGTATGATTAAGCAAATGATATGAACAGTCTAGAAATATT
CTAATGTTCAACCACATGCCTTCGTTGATTTAGAGGTATC
AGAATCACATCTTAAGATGGTTAAATTAATCAAGATCTCC
CTTTAATTATAATATAGCTGTTAATAAAGCATCATTGTAA
TTTTGGCTTCCTGCAGAAAAGAACAAGCATTAACATAATT
AATTGAGTATTCTGGGATGTTTACCATTTATAATATCCAC
AATAAATTAATAAATTAACCTTTGGTTTACTAATTGCTCT
ATTGCATGAATAAGCAGATTGATGCTGTTTCTCAACAATT
TGAATTGGTTTGTGTGAATGCATAAAATGGAGTTTTCAAA
CTTACAAATATGAAGACAACATTCTTTTATGTGTTTCTTT
CTGTTAAATTTATAATAAAATACTTTATAACACCTTAAAA
TGTGGAATTCTAAAATTAAAGTACTGTTAATGATAGTTAT
TGAAGGTAAAAACATAAAAGAAAACTGGAGGATAGCCAAC
AGTAGTCCTGTCTTCATAATAGTTAAGAATTTAACCAAAA
ATATAATAACGATAACAGTGTAGTTTAATTCGAGGATATT
TAACAGTTTAAAATATTTCATAATCGTGATAATAGAACAG
GCCTCCAAATGACTTACAGGCAATGCAGGTTTAATTCAAT
TGCTTGTTAGCAATAATATGACAAAAACCCTGTGGCTTGG
CATAATACAAGTTTATTTACTGTTCATGCAAAATTCACTA
AGTTTTCAGTTACTAGTTCCTCTCCAGGGAACTGCCCGCA
GGTAGTCACTCTACAGTCTAGTTGTTTTCTGCTTTTCCAG
TTTCACCATCCTCACATCAAAACCACGTTTATAATCACTA
CTGCTCGAGCAGAGAAAACCTACAGAATTTCCCACCAGGT
ATCAAGTGTTTCTACCTATAAGTGACATGGATTTAAACAA
GTTACATATACCTAAGTTCAATAAAGTGAAGAGTCGAAAC
TCTCCTATGTGTCCACAGGAAAGAGAACCAGAAATATCAG
TGTGCAACAGTAATGTTCATCACACATATATTCTTAACAT
ATGTTGTCTGCTAATATTTTCATCTGTCTCAAGATGATAT
TTAATTTTTTTAAATTAATTTCCACTGACCATCTTTTCTA
CAATGTTCAAATTAAAATGGTTAGGTTATTGAACTTTACT
TCCTTGTATCCTTTATAAGCCTTTTTCCATATCCCCAACT
GTTTATTAGTCTCTTTTTTCTGTCCCAACTTCACTGTTTT
ACTTTTCCCTGTTCCCAGCAAGTCACTGCTTTTATTTCCT
AATTACTTTAGTTCTTTCTGAGCTATTTTTGCCTCACTCT
TTTATTTTCCCTACTTTATTTTTCTTAGTTACATAGCCTA
ATAACTTTTAATAACCATTAGTGTGTTAATAATTATTTTG
ATAACCTACTTATTATACGCACTTAATAATAGTTCATTGA
GATCTTTAATTTATAGAATGTGTTATAAAGTATCACAAAT
AAAATAGTGTCATTTTGGCAAAGAAAATATATATATATAA
GCAAAGAGAAATTATTTATTTTTAAATTTATTGTAAAAAG
TTATCTTTCAAAGCAGAAATAAGAATGTTAATTATAAAAT
ATCAGAGATATTGTCAACCTCTGTTAAGTATAGTTTCTCC
CTTACCACATATAATAAATAAATTCCAGATGCATCAGAGA
TTTACAGTATATCTAAAATCAGAAATTATCTTTAGAATAT
CATCATGAAATATACAAATGTGTGTGTATACACAATAATA
GGTGTTTTTGTGTGTCTATAAATATATTTACATTAGCATT
TATGATATCAAACATTAGAGATTATGTATTGTTAAATTTG
GGAGAATTTCAAATAAATGTGATATACTAATTCTAAACAA
AGGAAAGTATACTAGCTTGTATATGTAAATAATATATCAG
TAGGTTAAGAAAATAGATTAGTTAAAATGTTAAAACTATA
TTGTAAATTTATACATCTTCATATATAACTAAACAGATGT
ATTAGGCAAATATAGAAATACGTATGCACATTTTCTGTAC
ATTTCATAGTGATTATCACTGATTTACAAAGTTAGCCATA
ATTTTCATTTTCTAGTGAATGTTGTTCCATACTTTCCAAA
CTGATAACAGGTTGGACAGTTCAGTAAATACACTTAATGT
TCAATACGATCAAGTTCCTCACTAGGAACTTTGTTTTATA
ACATATAAAGTATGTGATGTCAGAGAGAAATCTGATGCCT
TTTTGATCTTGTTCAATGAAACACACATTTAGTCATAATC
TACTGTTTATTTTCTTTTAAAACTTGGAAAAAATATGAAT
CTAACAAAAATAACTGAATGTAGTAAAAAATCTAAATGTA
GTATTACATTTGAAAATACATTTTAAATGTATAAAATGAC
TAATTAACACAGCTCATACATTTATATATTTGTTCATGTC
ACTGATGGTTAAATTTTAGACTCATCTATTCTTCTTTTAT
TCTGAGAGAATGATAATAGTGAAAAATGAGAAATAGCTAC
AAATCCAGTATTAGTATTATTTCTATAAAAATAATCTTAT
TTCCAGTTTAATCAATTAGAAAAATGTGTCTACTACTAAC
ATATGACAGTTTTTATCAAATAAATTCTATTGCAGAGGAA
AAAAGAAGTAAAGATGAAATGCAAACAATTGATGTTTAAA
GACATTGGAAAGAACCAAAGCAGCAGAGATTTAAGGGCTC
AAGTTAATGCACACAGGGGCACTGAATTTAGGCAAATTTT
CCTTTTTCCATGAACTTTTTCATGACAAATTTCCACGTTC
TTAAACAGATTGGAGTCATGAGTTCCAGAGTAAAGTGGTG
CCTCAGAACATTCTGCTTTATGATGGAGCTGGTGACGTAT
TTTAGGAGTTCTAGAAATTCCAATGGTATCAGAGCTTGAA
ATGCCAATCACTATCTTGGAGAAAATGTAACTAAAGAAAA
GTCAGTCCAATTTTTCCCTGAACATATATATCCTTTTCCT
AACTTGTAAAGCGCCAGAATGTTAAAAGTAGAGAAGAAAG
CATGTGGAAGGAAGATAAAATAAATGAGATGATTATTCAC
TATTGTTTATCTATAGTGAATAATGTGGGGTTTAGAAAAA
ATAATTGTAGTATATGTTTGGAAAAGAGAAAAGTCGAAAT
AAATGCTGTGGCCTTTCAGCATAAATTCCTGGTGAGCTAG
ACTATAAGGTGTAATTCTCACTTAAGAGTGATGAAAACAT
AAACCCCTTACAAAAGTTGAAACTGAGCTGTTTCTTTACA
TCTTTCTGTATCCTTACTTTCAAGGTGTGTTTCATGTAGG
CAGTTTATACATTAGTTGTGAGTAATATTCTACTCTGACT
CTCTTAGTTTTTTTTTCAGCGTAAGTACTTAGACATTTTG
GAATCATCTAAGTGCCAGATTGGATCAAGATAACCTGCCC
CTACTCTAACTGCTTGCCAAAAAATATAGCAAATGGCTGC
TGGAATGAATCAACCAATTAACCAATTAATTAATCAATAC
AACATAGAAACAAAACAATAAAGGCAAAAGTTTCCTCCTT
AAAAAAAAGCCAAAATTTTTCATAATCCCATAGCAAATTG
AATCAGCAAAAACGATAGAGGGTACACAGGCTAGTATCAG
ACATGATAAAAGGAGATCAAAAAGACATTATAAAGATAAT
ATGAGAATACCAAGAAGTAAGTTGGATAATTTAGATAAAA
TGTGTACTTTCTTTATAAAACACAAATAGTAAATTGTTAT
ACAGAAGACATAGAAAATTAGAATTGTCTTGTGCATTTTA
ACAATACAAGAAATTAAATACATCAGGGAAAGATGGTTCA
TTGAAATTTGTTTCACACATTTCTAGTATAAATAATAGTC
ATTTAAACAAATTTCTTCAGAAAGAGACATAAACTTTTCA
AATTATCTCCAGTTTATTCTTGATAATAAAAACCTAATAG
CAACATTATATTTAGGGGAAATTACAGACAAATCTATCTC
ATAAATATTGGTGTAACGATTGTAACCAAAATTTTGGCAA
ATTAAATCCAGCAGTAGTTTAAAATAATAATAAAGTCATA
AACAGAAGTATTTATTCTATTAAAAATTGTTGAATTTGAG
AACCAGAAAATGTAATCTATTGTGTTAATAATATAATGAA
GAAAAATAGTACAATAATTTCAATAAATGCTTAACAAATT
GATAAAATCAAGAATTCATTTATAATGAAAATGTCAGCAA
TTTTACTATAGATCAATTGGATCTATATCATCATCAGCAG
TTATAGTATTAGAAATAATATCAGTACTAGTGACAATAAT
ATGAGCAGAAACAGTTCTAATTAAAGCCTCATAGTAGTCT
CAGCAGCACTAATATTTTAAACTATTATTTATATACATAT
ATATATACACATTGCTTCATTTATTTTTTCAAAAATGTTA
TAGGAAGTGTACAAATATATTCACATGTGTTTAAAATAAG
CATTTTAATCCTTAAATAGCCTGGAAAATAAAAAGTAGAT
GTACAATCAATATATTGACAATAATATGAGAAGCTCCTAC
CTTGTTTTTAAAGTTGACTTGTCATTGAATTTTAATCCAA
GGAGAAATTACATTAAATCTTACAACTGAACAATTACAAA
AAAAGTATTATACGTCATTCTCTCTGTTGTTTCAAAGACA
CAAATGCTTGTTGGAAGTATATATGAGAGAAATATTCTGT
AATAGTCTTCTTTCAGCAGAAATTTGGTAACCAAGAAGAC
AATGAAGAACAGCATCTGCAGAATAAATTGAGTGTTTTCA
CAGAGTTCTTCTTATGGTTTGCTTAACATAACTAGAAGTC
AATGCTCATTCGTTAATTCTGAGATATTGATGAAATAGAA
AAATCATTAATATCTTATTTTTCTCCCTTGCAGAAGTTAA
AGAAGGCTCTGTTTCTAAATCTGACCGGGCTGAAATACCG
AGAGGGGGAAAATCAATGAATTCAAAGCTACTTCTCAGTT
GTTGTAGTTTTTATGATTGACAGTATGTTAATTCATGAGA
CAATTTTGTTACAAAGCAAATTTCATTTCTATTTCTAACA
TCCTGATATGTAGTAGTTCCATGAGACTGTCAGTCTTCCT
CACATACTCAGCTGAAATAAATTTACTAAATATTTTCTGT
ACAATTCTTACTGAATTTCAGGTATTTGCTTTGTGTTGTG
TGGTGTCTTGTTTTATTTTGCTAGCTTTGTTCATCTCTTT
ATTATATAATATTTTGTGTAGATAAGGGTTGATATCATTT
GGCTGTGTCCCTACCCAAATCTTAACTTGACTTGTAGTTC
CCACAATTCCCATGTGTTGTGGGAGGGACCTGGTGGGGGT
AATTGGATCAAGGAGGTGGGTCTTTTCTGTGCTATTCTCA
TGATAGTGAATAAGTCTCAAAAGATCTGATGGTTTTATAG
AGTTCCCTTGCACAAGTCCTCTCTCGCCCACCACCATGTA
AGAAGTCTCTTTGCTCTTCCTTCATGTTCTGCCATGATTG
TGAGACCCTCCCAGCCATGTGGAACTGTGAGTCTATTCAA
CCTCTTTTTCTTTATAAATTACCCAGTTTCAGGTATGTCT
TTATTAGCAGCATGAAAATGGGCTAACACAAGGGCGTACT
ATGGGCCAGGAGAGAAAAAATTAATGACACCAGGAAATTC
ATTGCGAGCCTTTTTCTGCAAACACTTATATTGAGAAGAA
ATGGGAAAATGCATAGATATATTCAAATCAAAGAATATGC
ATCAAAGCTGTCAAAATAATAGGAAAAAACTTGAAAAAGT
AAAAATATTCAAGAAGATGAATTATTTTTAAAATAATGGT
AAAATAATTTTGGTAATGAAAAATGTTAAATGGCATTGGC
GTATTCAAATAATAAGAAATTTCTCCATAATAATTCAGTT
TAAAATATCACATTGCATAAATATTCAGTAAATTTGTTAA
AATATGCTTTAGTTAATATCTATCAACAGATATATTGGGG
GAGAACGTATTTGTTTATTGATTCACTTGTTTGCAACTGT
TCATCCTTCTTGAACTATTTGGCTTAGATAAGAGTAAGTT
TTTATAAAAATTTGAAAATAAAAAACAAAAAATATCACAA
AATTAATGTGCTCCTTTTTTTCTCCAACATACACCACACA
TCAAATTTATTTTTACTCTCTCTTTGGTTACTAAGGTGAT
AAAATCCAATTAAATGTTTAAAAAATAGATTTTATGTGGT
TTAGATTAGGGGAATGAATTCCTAAACCTGGATGGATTAT
ATCAAACTTTAATAAAGAACTTACTGTCTCCTAGACTCGT
GGAAATTGAATAAAATTCTAGAATTTAAATGAGACATAGT
CAATTCATAAAGCAGTGAGATACATGAGAAATAAGTAGGT
AAAACCAAGAGTTGAAAGGGCAATATTTGCTTCAAAGTAG
TTGGTAAGTTGCCAGCTTTAGTGTATATATTGTAGTAAAA
AGAAATAAGGATAAAGAAAGTTTGATAAAACAACCAGTTT
AATCTGTAATAAACTAAAAAGGTCATTTTATCTTCCAGTG
GTAAAAGTGTAGGGAATATTCATTGCTTTTGCCTACCTAA
TATCCATTTTCACTTTTTTGGGTAACAGTGAGCTGATTTT
CCTTACAAAAATATTTTCTAGACCTCAGTCTCAAAGGACA
TAGTCCACCTTGATCACAGTGATTGACTGAAGTGTAAACC
TGAGCAAGTTGCTCATTTGGAGATAGGAATTTTTCTCAAG
CTAAAGGCCATTATACAATAAGTACACATTTCAAAACACC
ATGCTATACATGACAAATATAGACAACGTTTATTTATACA
TTAAAAAATAAAACTAAGAACCTAAAAGAAATATATATGT
CTCCCTTATACTTACCAGAGGTCAACATCAAGGAAGTACC
TCTCTGATAATATGGTAAGAAATAGAAATATGGGGGTTGA
GTCACACAGAGGCATAAGAGACAGAGAGAGAGACAGAGAC
AGAAAGAGAGAGAGAGAGAAAGAAAAACTGAGCTTAAATA
AATCACCTGTATCTAAAATAAAAGTTAAAAAAATTCCTTG
GGTCAGTATAAGTCTTTATATAAGAGATGCTGATTATATA
TATATATAATATTATCACAATCTGAATTGATTTTATCTAA
CTAGAAACTCAGAGAGTTCTGACTAAAAAAAAAGAAGGGA
ATAAATTCATTTAAATTCCAAAAGGATTTAGAAAGAAAGC
AGCACATTTGAGTTACAGGCAGTGGAACATAAAAATATGA
GCAGTGCAGATGAAGAGACAAAGAAGGTCATAAAGATATA
TAATCTTCCATCAGATTTTAACTGACTTCATCATGGTTTC
AGTCTCCAGTGTATACTCAGTTGACAGACATGGATGACAG
AAATAATGAAGTTTTTGACTCCAGAGAATTTAGCTATGTT
TCATATTACTTACTCATTTTTCATGCCATGAATGCACTAC
CAGTATTTTGCTATAATGTTAAATAAAATGCTGACCTTCT
GAACAAGAAAACTATTTTTCTTTGTACATATTTTTTCATT
TTCATTTTAGGTTCAGGGATACATATGCTGGTTTGTTATA
CAGGTAAATTGCCTGTAATAGAGGTTTGGTGTACAGATTA
TTGCATCACCCATGTAATAAGCACAGTAATCAATAGGTAG
TTTTTTGATCCTCACTCTCCTTCTACCCTGCACCCTCAAG
TGGGCCCCAGTGCCTGTTGCTCCCTTTTTGGTGTCCATGT
GTAGTCAGTTTAGCAACCACTTATAAGTGAAAACATGCGG
TAATTGATTTTCTTATCCTGTGTTAGTTCCTTTGGTATAT
ATGTATAATACTATATATAATATATAGTATTACATATAAA
TGATATATATAAATTATATATATAGTGTGTATATATATCA
TTTTTATGGCTGAGTAGTGTTCCTATATATATATACACAC
ACACACACACATACACGCACGCGCACACACTTGGTCAGGT
TTACACTTCAGTCAATCACTGTGATCAAAGTGGATTACGT
CCTTTGACACTGAGGTCTAGAAAATATTTTTGTAAGGAAA
ATCAGGTCACTGTTACCAGAAAAAGTGAAAATGGATATTA
GGTAGGCAAAAGCAGTGAATAGTCACTACCATTTTACCAC
TGGAAGATAAAATGACCTGTTTAGTTTATTACAGATTTAT
TACATATATATGTAATTATATTATATATATTATATATTGT
ATATATGTAATTACATATTAATTACATATATGTGTATATA
TATTCATGTATATGTATATATATCACAGTTCCTTTATCCA
CGCATTGATTGATGGGCATTTGAGTTGATTCCACAATTTT
GCAATTGGAAATTGTGCTGCTGTAAACATTCATGTACAAG
TATCTTTTTTGGATAGTGACTTCCTCTGGGTAGATACACA
ACAGTGGGATTGTTGGATCAAATGGTAGTCCTACTTTTGT
GGTAGTTATTTGAGGAATCTCCACACTGTTTTTCATAGTG
ATTGTACTAGTTTACATTCCCACCAGCAGTGTTGAGGTGT
TCCCTGATCACCACATCCATGCCAACATCTACGGTCTTTT
TATTGTGTCCTTACTTCCAGGAGTAAGGTAGTATCACATT
GTTGTTTTGATTTGCATTTCCCTGATCATTAGTGATGCTG
AACATTTTTTCATGTATTTGTTGGCCATTTGTTTATCTTC
TTTTGTTAACTGTCTATTCATGTCCTTAGATCACTTTTTG
ATGGGAATTTTTTTTTTCTTGCTGATTTGAGTTCATTGTA
GATTCTGGATATTAGTCCATTGTCAGATGTATAGAATGTG
AAGATTTTCTCCCTCTTTGTGAGTTGTCCATTTACTCTGC
TGACTGTTTGTTTTGCAGTGCAAAAGTTCTTTAGTTTAAT
TAAGTCCCAGCTATTTATCTTTGTTTTTATTCCATTTGCT
TTTGGGTTCCTGGTCATGAAATCCTTGCCTGAGGCAATGT
CTAGAAGGGGTTTTCCAATGTTATGTTCTATAGTTTTTAT
AGTTTCAAGTCTTAGATTTAAGTCTGTAATCCATCTTGAG
TTGAGATTTCTATAAGATGAGAGATGAGGATTCAGTTTTA
TTCTCTTACATGTGACTAGCCAATTATCCCAGCATCATTT
GTTGTAAAGGGTGCCCTTTCCCCACTTCATGTTTTTGTTT
GCTTTGTCAAAGATCAGTTGGCTGTAAGTATTAGGGTTTA
TTTCTGGGTTCTCTCTTCTGTTCCATTGGTCTATATTTCT
ATTTTTATACCAGTTCCATGCTGTTGTGATGGCTATGATC
TTATAGTATAGTTTGAAATCAGGTAGTGTGATACCTCTGG
ATTTGCTCTTATGGCATAATCTTGCTTTGGCTATGCAGGC
TCTTTTTTGGTTCCATGTGAATTTTAGATTTTTTTTTTTT
CTAATTTTGTGAAGAATGATGGTGGTACTTTCATGGTGAT
TACATTAAATTTGTAGAATGCTTTTGGCGGTATGGTCATT
TTCACAATATTGTTTTTTGCAGCTATTGTAAAAGGAGATG
AGTTCTTGATTTGATTCTCACTTGGTCACTGTTGATGTAT
TAGAAGAGCTACTGATTTGTGTATATTAATCTTGTATCTG
GAAATTTTGCTGAATTTTTTAATTAGCTCTAGGAGCATTC
TGGAGGAGTCTTTAGGGTTTTAGAGGTAAACAATCACACC
ATCAGCAAACAGTGACAGGTTGAGTTCCCCTTAACTGATC
TGGGTGCCCTTTATTTCTTTCTCTTTTCTGATTGCTCTGG
CTAGGACATCCAGAATTATGTTGAAGAAGAGTGATGAGAG
TGGGCATCTTTGTCTTTTTCCAGTTCTCAGATGAAATGCT
TTCAACTTTTCCCTATTCAATATTCTGTTGACTGTGGGTT
TGTCAGAGATGGCTTTTATTACATTGAAGTATGTCCCCTG
TAGGCCCAATTTTGCTAAGAGTTTTAATCATAAAGGGATT
TGGGATTTTGTCCAATGCTTTTCTGCATCTATTGAGATGA
TCATGTGATTTTTCTTTTTAATTCTGTTTATGCGGTATAC
CACATTTATTGAACTGCATGTGTGAAACCATCCTTGCATC
TCTAGTATGAAACACACTTGATCATGGTAGATTATCTTTT
TGATATGTTGTTGGATTCAGTTAGCTAGTATTTTGTTAAG
GATTTTAGCATCTATGTTCATCAGGCATATTGATCTGTAG
TTTTCTTTTTTGGTTATGTCCTTTCCTGGTTTTGGTATTA
GGGTGATGCTGACTTCATGGAATAAGTTAGAGAGGTCTCC
TTCTTTCTCTATCTTGTGGAATAGTTTCAGTAGGATTGGT
ATTAATTCTGATTTGAATATCTGGTAGAATTCTGCTGTGA
ATCTGTCTGGTCCTGTACATTTTTGTTGGTATTTTTTAAA
TTACTATTTCAATATCACTGCTTGTTATTGTGGTGTTCAG
GGTATCTTATTCTTCCCCATTTAAGTTAAGAGGGCTGTAT
TCTAGGAATTAATTCATCTCTTCTAGGTTTTTCTAGTTTA
TGTGTGCAAGGATGTTTGTAGTAACCTTGAATAATCTTTT
GTATTTCTGTGGTGTCAGTTGTAATATTTCCGGTTTTTTT
TTTTTTTTTTTTTTTTTTTACTTTAAGTTTTGGAATACAC
GTACAGAATGTGAAGGTTTGCTGCATAGGTATACAAGTGC
CATGGTGGTTTGCTGCAACTATCAACCTATCATATAGGCT
TTAAGTCTCACATGCATTAGGTATGTGCCCTTATGCTCTC
CCTCCCCTTGCCCGTCACCCTCCAACAGGCCCCAGTGTGT
GATGTTCCCCTCCCTGTGTTCTCTTTGTTCAACTCCCACT
TATGAGCAAGAACATGCGGTGTTTGGTTTTCTGTTCCTGT
GTTAGTTTGCTGAGAATGATGGCTTCTAGCTTCATCCATG
TACCTACAAGGACATGAACTCATCTTTTTACGACTGCATA
GTATTCCATGGTGTATATGTGCCACATTTTCTTTATCCAG
TCTATTATTGATGGGCATTTGGGTTGGTTTCAACTCTTCG
GTATTTTAAACAGTGCTGCAACAAACATATGTGTGCATGT
GTCTTTATAGTAGAATGATTTATAATCCTTTGGGCATATA
CCCAGTAATGGGATTGCTGGGCCAAATGGTATTTCTAGTT
CTAGATCCTTGAGGAATTTTCACACTGTCTTCCACAATGA
TCTAACTAATTTACACTGCCAACAGTGTAAAAGCATTTCC
TATTTCTCCACAGCCTTGCCAGCATCTGTTGTTTCCTGAC
TTTTTAAAGATCACCATTCTAACTGGCATGAGATGGTATC
TCACTGTGGTTTTGATTTGCATTTCTCTAATGACCTGTGA
TGATGAGCTTTTTGTCATATGTTTGTTGGCTGCATAAATT
TCTTCTTTTGAGAAATGTCTGTTCATATCTTTTGCTCACT
TTTTGATAGCATTGTTTGCTTTTTCTTTTAAATTTGTTTA
AGTTCTTTGTAGATTCTAGATATTAGACCTTCGTCAGATG
GATGGATTGCAAAAATTTTCTCCCATTCCGTAGGATGCCT
GTTCACTCTGATAATAGTTTATTTTGCTGTGCAGAAGTTC
ATAGGTTAAACTAGATGCCATTTGTCAATTTTGCTTTTGT
TGCAATTGCTTTCGGTGTTTTTGTCATGAAGATTTGCCCA
TGCCTAATTTCTGAATGACATTGCCTAGGTTTTCTTCAAG
GTTTGGTGATTTTTTGTTTTACATTTAAATATTTAATCCA
TCTTGAGCTAATTTTTGCATAAAGGGCAAGGAAGGGGTTG
AGTTTCTGTTTTATGCATATGGCTAGTCAGTTTTTCTTGC
ATCATTTATTCAATAGGAATTCCTTTCCCCATTACTTGAT
TTTTTCAGGTTTGTCAAAGATAAGATGATTGCCTATGTGT
GGTGTTATTTCTGAGGCCTCTGTTCCATTCCATTGGTCTA
TATATCTGCTTTGGTACCAGTAACATGCAGTTTTGGTTAC
AGTAGGCTTTTGTTATAGTTTGAAGTCAGGTAGTGTGATG
CCTCCAGTTTTGTTCTTTTCACTTAGTATAATCTTGGCTA
TATAGGCTCTTTTTTGGTTCCATGTAAAATTTAAAGTAGG
TTTTTTTTTTTTTTTTTTTTTTTTGCTCTAATTTTGCAAA
GAAAGTCAATGGTAGCTTGATGGGAATAGCATTGAATCTA
GAAATTACTTTGGGTAGCATGACCATTTTCACAATATTGA
TTCTTCCTATTCATGAGCATGGAATGTTTTTCCATTTGTT
TGTGTCCTCTCTCATTTCCTTGAACAGTGGTTTGTAGTCT
TCCTTGAAGAGGTCCTTCACATGTCTGGTAAGTTGTATTC
CTAGGTATTTTATTTACTTTGTAGCAAATATGTATGGGAT
TTCACTCATGATTTAGCTCTCTGCTTGTCTATTGTTGGTG
TATAGCAATGCTCGTGATTTTTGCACATTGATTTCATTTC
CTGAGACTTTGTTGAAGTTGCTTGTCAACTTAAGGAAGTT
TTGGGTTGAGACGATGGGGTTCTCTAAATATACAATCATG
TTGTCTGCAAAGAGAGACAACTTGACTTGCTCTCTTCCTA
TTTGAATATCCCTTATTTCTTTTACTTGTCTGATTGCCCC
AGCCAGAACTTCCAATAGTATGTTGATTAGGAGTGGTGAA
AGGGCATCATTGTCTTGTGCTGGTTTTCAAAGGGAATGCT
TCCAGCTTTTTGGCCATTCAGTAAGATATTGGCTATGGGT
TTGTCATAAATAGTTCTTATTAATTTGAGATATGTTCCAT
CAATACCTAGTTTATTGAGAGTTTTAAGCATAAAGAGATG
TTGAATTTTTTCAAAGGCCTTTTCTGCTTCTATTGAGATA
ATCATGTGGTTTTTGTCTTTTGTTCTGTTTATGTGATTCA
TTACGTTTATTGATTTGTGTATTTTGAAACAGTCTTGCAT
CCCAAAGATGAAGCTGACTTGATCGAGATAGATAAGTTTT
TGGATGTGCTACTGGATTCGATTTGTCAGTATTTGATTGA
GAATTTCCACGTTGATGTTCATTAGGGATATTGGCCCGAA
ATTTTCTCTTTTGGTTGTGTCTCTGCCAGGTTTTATTATC
AGAATGATGCTGGCCTCATAAAATGAGTTAGGGAGGAGTA
CCTTCTATTTTTGGAGTAGTTTCAGAAGGAATGGTACCAG
CTCCTCATTGTACCTCTGGTATAATTCAGCTGCGAATTTG
TTTTGTTTTTGTTTTTTGCTTGATAGGCTATTAATTACTG
CCTCAATTTCAGATCATGTTACTGGCTTATTCAAGGATTC
GACTTCTTCCTAGTTTAGTTGTCTTGGGAGGGTGCATGTG
TCTAGGAATGTATCAATTTCTTCTAGATTTTCTAGTTTAT
TTACGCAGAGGTGTTTATATTATTCTTTGATGGTAGTTTA
TATGTTTGTGGGATCAGTAGTGATATCCCCTTTATCATTT
TTTACTTTGTCTATTTGATTCTTCTCTCTTTAATTCTTCA
TTAATCTATCTAGTGGGCTATTTTGTTAATCTTTTCAAAA
AAACATCTTCTGGATTCATTGATTTTTTTGAAGGGTTTTT
CATGTCTCTTATCTCCTTCAATTCTGCTTTGATCTTAGTT
TTTCCTGCCTTCTGATAGCTTTTGGATGTCTTTGCTCTTG
CTTCTCTAGTTCTTTTAATGTGATGTTCGGGTGTCGATTT
CAGATCTTTTCAACTTTCTGATGTGGGCATTTAGTGCTAT
AAATTTCCCTCTTAACACTACTTTAACTGTTTCCCAGAGA
TTCTGGTACATTGTCTCTTTGTTCTCACTGGTTTCAAATA
ACTTCTTTATTTCTGCCTTAATTTTGTTATTTTCCCAGGA
GTCATTCAGGAGAAGTTTTCTCAATTTCCATGTAGTTGTG
TGGTTTTGAGTGTGTTGCCTAATCCTAAGTTCTAATTTGA
TTGTACTGTGGTCTGAGAGACTGTTATAATTTCCGTTCAT
TTGCATTTACTGATGAGTGTTTTACTTTCAATTATGTGGT
CAATTTTAGAATAAGTGCTATGTGGTGCTGAGAAGAATGC
ACATTCAGTTGGTTTGGGGTGGAGAGTTCTGTAAATGTCT
ATTAGGTTCACTTGGTCCAGAGCTGAGTTCAAGTCTTGAT
TATCCTTCTTAATTTTCTGTCTCATTGATCTGCCTAATAC
TGACAGTGGGGTCTTAAATTTACCACTAATATTGTTCAGG
AGTCTAAAACTCTTTGCAATTCTCTAAGAACTTGTTTTAT
GAATCTGAGTGTTTCTGTATTTGGTGCATATGTATTTAGG
ATAGTTAGCTCTTCTATCACATTGATCCCTTTACCATTAT
GTAATACCCTTCCTTGTCTTTTTTGTTCTATGTTTGTTTA
AAGTCTGTTTTATCAGAGACTAAGATTGCAACTCCTGCTG
TTTTTTTCTTTTTCTTTCCATTTGCTTGCTAAATATCCTT
TATTTTATTCCTTTATTCCTTTATTCCATCCCTTTATTTT
GAGCCTGCATGTGTCTTTGCACATGAGGTAGTCTCCTGAA
TACAGCACACTGATGGGTCTTGACTCTTTTTCCGATTTGC
CAGTCTCTCTTTTAATTGGGCCATTTAGCCCATTTACCAC
TAAGGTTAATATTGTTATGTTTGAATTTGATCCTGTCATC
ATGATGCTAGCTGGTTATTTTGTGTATTAGTTGATGCAAT
TTCTTCGTAGTGTCATTGGTCTTTATATTTTGGTATGTTT
TTATAGTGGCTGGTACCAGTTTTTCCTTTCCATATTTAGT
GCTTCCTTTAGGAGCTCTTATAAAGCAGGTCTGGTGGTGA
CAAAATCCCTCAGCATTTGCTTGTATGGAAAGGATTTTAT
TTCTCTTTTGCTTATGAATCTTTGTTTGGCTGGATATGAA
ATTCTGGATTGAAAAGTCTTTACAATGTTTAATGAGTGTA
TATTTTATGCTGGTGACTCTTCTAAGAATTACTATGGGTA
AACACACATATTTTCTCTCGCTCTGTCTCTCTCTCTCACA
CACACACATACACATGCAAAAAAAAATAAGAAAAGATTCT
TAACATTGTTTCTTATTAGGGAATTGGATGTTTAAACAAT
TATGAGATTCTGTTAAACATTATTAGACTGTCTATTCTGC
TAGATTGACTAACTTTCCCTAACTAAAAAAAATAAATAAA
TAAAAGATAATACCAACTGCTGAATAGGATGCAGTGTAAC
AGTAACTCTCATTCATTGCTGGAGCAAATGAAAAACAGCA
AAGCCACTCTGGAACACAGTTTGTCAGTTTCTTACATAGA
TAGACATACATGGTCTTCTTATATAATTAAGTGATCGTGT
TCCTAGTTAGGTATTTACTCAAATTATTTAAAAACTTATC
TATACACAAAAACCTTTGCACTCATTTGTATTTGCCACAA
GTTGAAAGCAATCAAGGTACCTTTCAGTAGGTGAATGTGT
GAACAAAATATGGTACATCCACAGGATGCATTTTTATTCA
GAAATAAAAATAATAGGCTGTCAAGTCATGAAAAGATGTG
GATGAACTTTGTGATGGTTAATATTAGGTGTCAACTTTAT
TGGATCGAAGGATGCCTACATAGCTAGTAAAGTATTGTTT
CTTGGTATTTCTGTAAGGGTGTTGCCAGAGAAGACTGACA
TTTGAGTCAGTGGACTAGGAGTGGAAGAATCATCCTCAAT
GTAGGTGGGCACCATTAAGTTGGCTCCAAGTGCAGCTAGG
AAAAACAGGCAGAAGACGGTGGGATAACCTGGCTTTCTGA
GTCTTCTGGCTATTGTCTTTTCCTGTGCCGAATGCTTCCT
TCTGTTCTTCCTGCTCTTGGACATCAGACTGTAGTTTCTT
TTGCCTTTAGACTCTTGGACTTATACCATTGGCTTGTCAG
GGATTTTTGGGCCTTCACCCACAGACTGAAGGTTGCACTA
TTAGCTTCCCTACTTCTGAGGCTTTTAGACTCAGACTGAG
CCACTACTAGCTTCTTTCTTTCCCAGACTAAAGATGGCCT
ATTGTGAGACTTCGTCTTGTGATCATATGAGTCCATTCTC
CCTGATGAAGTCCCTTCATAAAAACATATGTCCTACTAGT
TCTGTCCCTTTGGAGAACCCTAAGAAGTACAAATTTAAAT
GCATTTCCTAAAGAAACAAGAAGTCTGAGAATGCTACATA
CTGTATGTTTCCAATTATATGATTTTTGGAAAAAGTAAAA
CTGTAGTGACAGCAAATAGACTAGTGATTGTCAGGGGAAA
GTGGACAGGATTTTAATGGTGTCAACACAATAGAACATTT
TAGAGAATGTATTTTGTATGATATTGTAATGGTGGGTACA
TTATATAAACATTATGCATTTGTGAAAACTTGTAGAATTT
TACAGTACAAAGAGTAAACCTTAATGTACACAAATTAAAA
TAAAACAATTTCAGAGGTTGGAGAGTCCAGAAAAAAATCA
AAAACATAACAAAGCAATCTAACTATATTATGTATACGTA
AGACAATCTCACTGAATGGGATGAGGAAAACGCTAATTCA
AGTAACTTTGAAAACATGTAGAGATTGAAAGATAAAGAGC
AAAAGGAACTATGCATAAACACCATACCCTATAAAGTTGC
TTTTAATGGGGATATGAGTTAATGATTATGATACTGCTGT
ACATGTATGTAGATACCACTATACTTCTATAATAGAAACA
CATAATTAAGTAATGTGTGACAGATGATAGGAGTCAGACC
TCTCAATGTTGGAGTAAAAATTTACATATAATCAAGAGTA
GGAGACCAGAAATAACCATTTTAATGAAATAATATAATAG
TCTTGGGTGTATCCATATACATTCATATTTATTTTAATAT
ATATAGGTGATACTATATAGGAATATTTTATATAGGTGTA
TATGCACACAGGTTAGTATACACATGTGTATTTCCTTGCT
CTGTTACCTAAACATTTACAAGGACAATAACACCCCACTA
AGGCGTAGCCCATCTAGGGCCCAGAACTTAGTTGCTAATA
CAGTTTTTCAGTAAAAGAATACAGAGTTGCTTTGAGAAAT
GGGTAATTCTGGAATGAGAGGAAGAATATGCAAGACAAGC
TTAAAGACTATATTATAAAAGATAAACATACAAAAGGTCA
GGAAGTCCTAAAATTCAACCCGCAAATGACAGGGCTACAT
CAAGGGATCACAGAAGCCTATCAAAAACAATTCCAAAAGC
CAAAACTGTAATAAAATAAATAATGTAGTGCTAGATTTTT
TTCAAAAGGATAAAACAAATATTTGTGTGTTTATACTGAT
ATAAACAAATGATTGAATAAACAAATAAATGAGGAAGAGA
ATAATTTTAAATAATTTATGTAGATACCTCATCTTTTAGC
ATAACTCCTTACTATTTAAGTGGAAATTAATGCTTCACAT
AGTGACTTCTGTACAAAGAATATGGAGTGGCAATGAAAAA
AATGGTAGATTTCTAATAGTCAAATTGAACAAACACTGTC
AGCTGGGTGATCATGGTCAACATCAACAGTGAAAAGTCAG
GTTGACAGATAGTGTGTACCCTTGATGTGATGGGATGGCA
ATGGCGCTTTACTTCTACGGTGTTTCTCCCCAAAACATAC
AACCCCAGTCTAATCATGAGAAAAAAAAATCAAGGCAAAT
GGTAGTTGAGGGACATTCTGCAAAATACCTGGCAAATGGT
CTTCATAACTGTCATCAAAACAAGGAAAGTCTAAGAAATG
TGTCACAGTCAAGAGGAGCTTAAGGAGACATAACTACCAA
ATGTAATGTGTTATCTTGTGTATAATCCTGGAGCAGAAAA
ATGATGTTAAGTTAGAAACTAAGATAATCTGGATAAAGTA
TGTTCTTTAGTTAATGATAATGTATCAATGTTTGTTCATT
AATTGTAGCAAATGTGTCATATTAATATAAAATGTTAATT
GAGAAAACTGGTTTTGCAGTATATACGACTTTTTTTTTAA
TATTTTTGCAGTTTTTCTGTAAATCTAAAACTGTACTAAA
ACTAAATTTTTTTTTCTAAGCACACACAGCCCGACAAAAC
CAAACAATAAAAATAAAATCCCATTTATGGCGAATTTAGA
TTATCTTATGCAATATATTAGGCTTATATAGTTGTGAAAA
TATTAGTATTTTTACTGAAAATAAGCTATAAGGACTAGAG
GAGAATGGCAAGGATGTTAGAGAAATTGGTTAGAGCAGAT
CATTTTACCAAGGTAGAATCCAAATGAATTGAGTTGAAAA
TACTATCTCAGATGCAAAGTAGAAAACACATTGTCACCGT
GCAAATAATAAATTCTGCCAAATGCCATTGAGAAATTGAG
AAAGGTGAAACTTAGTACTAACTTTTGATTCTTGACACTC
TTGGGAAAGGCAGTCATACATCTTGGCAGCTTGCTGACAC
TTGCATGGTGTCATAAATGTGTGTCTCCAGCCTGCAGCAT
TTTCGTATATGGTGGTAAAGAGTGCCCACATCTTTTGGCT
AGGCTTATCACTTTGTTAATATCTTTCTCTGTTCCAGGTT
TGAAAAGTAGTACTTTGTCCTGCTGAAGGGTGTGTATCAC
GTTACCTGGTCAACCCCACTACTGTTTGTTTCTGGTAGAG
AGGGAATAGGATATATTGCCTGCAGCACAAGAAGGTGCCT
GTAGACCATCTCCTTGGTGGACTGCTGGGTGAGAATCACT
GGCTGTGGACTGATACTCACTATCCAAGGTGTCTTGCTGT
CTTTTTTATGTGATGAACATCATCCAGTGTTTATGAGAGT
CATGTCTTTCTTATTGACCCTGACACCGGCAAACCATGCA
CTGGGTTGATTTCCTGGAACAGCTGCTCCTAGTGGTGGGC
ATTATCATGCTCTTTACTATCTTCCACACAGTGGGACTCC
TCCCTTGGATATCATTTGTTTAACAGACACCACGTAAGCT
ATGACTCTAGAAAGAGTAGTTAATGTGGTGTACTGGAAAG
AGTGAACTGATTGGCAAGGGTTCCAAAGAGAGTTAGAGGT
GAAATGAAGGATACAGTGAGCATAGAAAACTCTTGGAATT
TTACCTTAAAAGATAATAATATTTAAGTTGAGATGTCAAG
AGTAAGTATACATTTACTAGGTGAACTGGGATGGATTTTC
AAAATGATTTCTTGAAAAATAAGCAAAAAATATATATATA
TGTAAGGAAAGGCGTAAGTCATTCAGAATATATGTGTGGA
AAACAATGATGTGATAAGTAGGATCATGAAAGGCCTAATC
AATTATGTCCATGTCTTTTACACATTAGGGCCTTACACAT
CCTTACAGGTACCTGTTTACAATGCTGATTTTCAGATGCT
AATGTGAATGTGTTGAAGCAATGCTTCTCTGGATTGTGTA
AGGAATTTAGGTGTTTTCTATGTGCACTAGTAAGCCTTTT
GCATTTTTGTTTTTCTTTTTTTTTTTGTTTGAGAATAAAA
TTTATGATACAATATCCCCAGAATATGGAGAATGCTTTAT
ATAAGAAAAAAAATGGACCAGGCACTGTGGCTCATGCCTG
TAATACTAGCACTTTGGGAGGCCAAGGAAGGCAGACCACC
TGAAGTCAGGAGTTCGAGACCAACCTGGCCAACATGGTGA
AACCCTGTGTCCACTAAAATACAAAAGTTAGCCGGGCGTG
GTGGAGAGTGCCTGTAATCTCAGCTACTCGAAAAGCTGAG
GTGCGAGAATCATTTGAACCTGGGAGGCGGAGGTTGCAGT
AAGCCAAGATTGCGCCACTGCACTCCAGCCTGGGCAACAG
AGCGAGACTCCGTCTCAAACAAACAAACAAACAAACAAAA
AAGTGATGTCACTGAAATACTGGGAACCAATTAAATCATT
TAAATCATTGGTCAGAGACTTTGTTAGTTCAGGTTATTGT
GATGTTAGCTGGAATACAGAAATGTGAGTGGACATAGATA
TTTGGAAGCTAGAATGGCTGATAAATGAAAATAGCGTCAG
AATAATAAATAATACCTCCTACATGACTAGAGGTAAAACT
ACTGTTTTTGACCTAGAGTATAAAATTGTATACTCTAGAG
TTTTATTAGCTATACAGGGGGAAACTCCTGTGTCCTGTTT
CAGGCATGTTTACTTTAAGGTTCCTTAGTAAGTTCTAAGT
GGAAAGGCAAAGTAGGCAGCTAAATATATAGTTTTGAAAT
TCAGAGAGGTCTAAACAGAGATTTTGATTTTGTAATTATG
TATATATAAGTTAGTAACAACATGCTGGGAAAGTAATGGG
TTTCCTTTATGAGCAGGGAACAGTGACAAGAGAAGGATAG
TGTAATACAGGGACCCCCAAAAAGGCCTAGCCAAATACAT
GGGGAGAAGACCAAAATTGTAGAGGTCACCTAGACAGAAT
ATGAGAGAAAGCAAAAAGAGGACCATCATGAAAAATGCTT
TTGAAAGATAGAGTCAGTGCTGTAAACAGTCTCTGTGAGT
TAGAAATTTAGATGTATAATGTTTTTAATGTCTTCAGTGA
GAATTTGAAGGGTGCTGTGAAGTGAATTTAATCTGTCATC
TTTCTGTCTATGTATCTATCGAGTGAGTGCAAAAGTATTT
GTGGTTTTTACCATACTTTTTGTAGTGAAAACCACAGTTT
ATCTATCTATCTACCTATCTCTCTCTCTCTCTCTCTCCAT
CTACCTATCATCTATCTAATGTGTCTATACCTGTCATTTT
TATGCTTGGGTTATAGTTTGAACTGCAGGTAAGACTGGCT
TTCTCAGGGATCCAAATTGTTAGCTCCCTAGAAGCATTTA
TGTATTTCTATCTTACTCTACCTGTTGGATTAAAGTCTCC
TCAAGAGTGAACATTGTAGAACATTATATCTCTACTGTGT
TATCTGTCTCCTGCTCACAGGATCCTAGATAGAACTGACA
TTCAAGGTGTGGCCTACTTTCATTACTATGTACAGAAAGG
TTAAAGGAACTAGGAAGTGAAGCCATAATATTAGAATTAA
TAGTTTAGTTGCATTCATTGTATTCTATCATTGATATATC
ATTTATATCAATCAAATGACCTCAATAACTCCACATGTAC
TGATATATACACACACATATATATGTATATTCATATTTAT
TTGCATGCTACAAACATATATTTTTTATTTTTTAGTTAAC
CTCTGCATTGGAAAAGAAAATAAAATTATTTATGTAAAAC
ATGCATTGCAAATGCAAAAAAATTTAGTTTTGCAACAAGA
AAAACAGTGAGCACTAACTTATTATTCACTCCAATTTATT
TGGAAATGGCATTCTTCCGACCATCCATCTAACTTTCACT
CCCTATATTGCAATGCCAATCCTTGATCAGTTGAATATTT
GGCTTTCTACAAAAGTGCAGATCATTTACAAAATAACATG
CTAATTGTAAGAGTGTATCTATACTCTAAAACTGTAATCA
AACTGAAAGATTTTCTAAAATGTTACCAATAACTTTAAAT
GTGTATTATTTAAGCAATCTTCTATGTGATAGGTGGACTT
AATACTTTGATACATCTATCTCATTACTTAAAGTCATAAT
AATCTACTACAATCCTGAACAGGCAATTTGTCTCAATTCT
ATTTCTTTTATATTCAGTTGTAGAAAAGTAGTTCTAAGAC
AGATGGCTGCTCAAAGAAAGTGACAACTTGCATTCTACTT
TGTGTTCTCTTTTGAAAACAGCTTTACTTTTTGGCTTATT
AAGCATATTGCAGACTTTCTGGCAATGGATAATTGCAAAT
TACTGGTGGCAGGTGCATAGACTATTTACCAGTTTTATAA
TATACAAATACATTAAGAAACATTGTCAATTTTTAATCAT
TCCATTATTTCTTTTCTTTCTTTCTTTTTTTTTTTTTGAG
ACGGAGTCTCACTCTGTCGCCCAGGCTGGAGTGCAGTGGC
GCGATCTCGGCTCACTGCAAGCTCCGCCTCCCGGGTTCAC
GCCATTCTCCTGCCTCAGCCTCCCGAGTAGCTGGGACTAC
AGGCGCCCACAACCGCGCCCGGCTAATTTTTTGTATTTTT
AGTAGAGACGGGGTTTCACCGTGGTCTCGATCTCCTGACC
TTGTGATCCGCCCGCCTCGGCCTCCCAAAGTGCTGGGATT
ATAGGCGTGAGCCACCGTGCCCGGCCTCCATTATTTCTTT
ATACGAGTACATTAATATGATATTTTTAGAGAGATGAAGG
CTTATTTTTTAGCATGCCATTCATTTATAAGCCAAAATAA
CCATGATGATTTCCAAGAATAAAACAGATTTAAAATACAT
ATATATGAGATTATATTAATACTATATATAGCATTGTGCC
TGACATACAGTCTCTAATAAATGCAAGATGTTATAATTAT
GTCTACTACTCAGATTAACAAACTAGAGTATTTATAAAAC
AGTAAACACATATAGTATATTTTAAATACTTACTTTTATT
CATTTCACCTCCTTCTGCCATTAGCAAAATCAAGTAAGAA
ATTTTATGTCTTTTAAGACATGTGAGAATAAATGTGAACA
AAACACAAAGATTGAAATCAAAATAGTATTGTTTAGAAAT
GCAAATACTAGACTAAAGCAAATGCTCAATGATTTCATTA
CAATATTCAAAGTGAAATATCTATTCCATTGGTGTATCTA
GATTGTGACTGCTAGAATCCTACTTACAAATTAATTTATT
TTGTTCCAATTTAAGCATATCAAAATGCAAGTAGGAGAAA
TAATATCCGAGAGATAGCCAGAAATTTAATTTATTTTAAT
ATATCAGGTATTTTATTCAATGTCAACATTTTATTGTATT
TGTTCTAATTTTGTAGCAAAATAAAATATAATAGTGCATG
AAAATATATGCATATTTAAAGCCATATTTTAATGAGAACC
TTTCTAATAAAAGATGATCCAAAACCTTCTTGATAGGTTA
CCCCATATCACCCATTCTATTAGGCTTAATTTTATATCAT
CTAGCATTAATTTACACTTTAATTTATTATGTCTTCAAAA
TCATTATTACCAGTAAGCATGACAAGAACTTATCCTGTTC
TGTTTCTCAAACATTTGCTGTTTTTTGTACTTTTTTTTCC
CTCATAATAATAATAATAATCTCTCTGCTGAGTTCTACAA
AAACATGTTGGTGCTTTAATTGGAATTATATTGAAGATGT
AAATTAGTTACTACTAACACCACAGGTCATCATTATCTCT
CACCAGGGATATTTTAATAGACTTTTCACTATTGGTTTGT
TTTATGCTCCCCCTTCCACAAAATGGCTTCTCTTCTTACT
CCGAAACAAACACACACAAAAAGAAATGGTTTATAGTGTC
CTACAACATGAGGTGAGCATCCAGTTCTGACTTTATTTTC
TATTTTTCTCTCTTGTTCACTCTGTTCTAGCCAGAGTCTC
TTCGATGTAATCTTAACCTGTTACATGTCTGGAAAGTTTA
CTTCTCACTCCTCTCCTCTGCTCTTAAAGGTGTTTCCTTT
GATAGCCTTGCCCAACAATTTGGTTAAAATTTCACCTACC
TCTAACAGTATCTTTTTCACCTTTTGACTTTAGTTTGGGC
CAAGTAACTTTTATTAAATTAATAATTATTCCTCTCCTCT
TCTTATTACTCCTCTCCTCTCACTGGAACAAAAGCTACAT
GAGGGCAGGAATTTTCGTCTATTTTATTCATTGCTACATT
TTCAGTTCTTAGAACTGTATCTGACAGATAGTAGGCTCTT
TAAAATTGATTGCTAAATGGATGCATAAATTAATTAGCAT
AAATAAATAATTAATATGATTTACTTTGTATAAGAAGATC
TATATATGATGATCTCTGAAAGTGCTTTTGAAAGATTACT
ATTAAAATGCTTTTTTAAATTAAATTTATCTTTTATCTTT
AATATAGCAAATATGAATGATCTGAATTATATTGGCATCA
TGATGTAATAATACTTTTAAAAGTTTTTATTAAATACACA
AACATGAATTAGATCTAGAACATTAGTCTATTTTTTTTAC
ATTAGTTGTGCCCTGATATTTTGTGACCAAGAGACATAAA
AAGCTCTCTCTATCTCTGCCTGTCTCTTTCTTTCTCTGTC
TCTATCTCTCTCTCTCTCTCTCTATATATATATATATATG
AAAGTGAATGTAATTTTAGAACTATACATTAATAAAGCAT
CGTTTGCACATCAGCATTAAATACAAATTCTTATACAAAT
TATCTAGTTGTTTGACTTCTTTCTGAGTGAATGACAAAAC
TACCACAAGATACTACATGAAATCTTTATATAACATATCA
TAAATCTACTCAGAACATCTTCTTTTAACCCTAAATTTTT
AAATTCTGAATGATGGGTATGCTTTGTAGACATTCCTGTT
CTCACCTGAGCATAAGGTGTCTAGCTAAACTATTGAAAAT
GTCATTGAATGAAATCTATATTTGATATCCACCCTCCAAG
GCATCCCCCATTGATACCCGTGTCGTTTATGTTCAAATTA
TTTTGCAAGCTCCTCCCATATGATAATATGTTCAGTCTGT
GTAACCAAGAGAAGGTAACAATAATGATATGTCACTCATG
ATATTAGGTTATGCAAGGCATGTATATATTTTGTCTCTCT
TGCTCTCTTATCACCTGCTTACGATGGTCACCATGTCCTC
TATGGAGAGTGCCTCTTGGGGAATCAGAGTCTAGCTACCA
AGAGCCCAAGAGGAATCAAGACCTTCAGCTAACAGCCAAG
TGAGTGAGTGGAAGGTAATTCTCCAGTTCCATTCAGGCCA
TCAGATGACTTATTAAATAACTTGAGCAAGAACCATTCTG
CTAAACTACTAACTTAAAGATTATATAAGATAATATTTTT
AAGGTACTAAATTTCAGTGATTTTATACAACTATTGATGT
ATGATTAATATACTATATTAGAGATCTAACATAGTATCAG
GTTTCTTTCTGTAATAGGTAAATGTTGAAAATAATAGCTT
TCCAATGTTTCATATCATTGAAATCAAGATCTATTTACAT
AGATTTTAAGTTTTTACTGGTGAAAACCAATTATACTTAC
TTTTCTTCTATTAATATTTAAAATAAATATTTATTAGTAG
AATGATAAACCTTGAGAGATGATTATTATAGTATTCTCCA
TAGACCTGGGAGGAAAAGATTACAAAATTAAATCAGAAAT
ACAGTTGATACATTCTATATTTGTGAATTCACCTACAGGC
TGACAATTATTTTTATCCTCCAAATTTTTACTGATGTTAC
TTTTGTGGCCATTGAAGGTACAGAGTGATGAAACATTTAA
GTCACCCTATGCACACATTACCACATAAGTGGAACAAGGG
AATAGTCTGCATTTTTGGTGCAGCTCTCGTATGAAATGTA
GTGTACTTTTGGTGGTATATTTAATGTCATTCTTTGTGTA
ATTTTCTGTTTTGTTTAGTAATTTCACTGTTTAAAATTGC
TCCTATGTATAGCGCTGAAGTACTGTCTAGTGTTTTAATC
ACAAGAGGACTGTGATATTTCTTACAGAGAAAACATGTGC
CTTTAAATATAGGTGTCTTCAAATAGAAACACACATAAAC
AAGGCTATGTAATAATCAGTTAATAAAAATATTGTGATCA
AAGGCTCAAGATAAATTACTTCTTTGATATAAAATTGTAA
AACCTTAAGAATTTTAGTAAGAAATAAGTGGTCTTCCATA
AGAATTAAGGGAATTTTTTTTTCATATTATCTCTTCTTTT
TCCTTAGCACATTTCACTGGTGCTATTATTTTGTTTTTGT
TTTCCAGAATCCTCATAATCCCCTAATCCTTTCCTCAGAT
AGCAATATACAAAGTACTTTGGCTCCTTTATCTTTTCATC
ATGTCAGATCTTCAGGAAGTCGGGAAGTATTGCTTGTCCT
TATATTCTAAGTGTTTTTTCCTTTTAATTTTTTCCCCTCC
TTATCATATTTTCATGTAATGTTCTAGACTAGATAGCTTA
GGCTTTCTTTTTCTTCCCCTTGTAGACTTCAAGTTTAATG
AGTAATACAAATTAAACAGATGTTTAATACTAGAAAATCC
AAATTAGGGCTTTTTGTAGAACCTATTTAATAATTATGAA
AATCTACAAATCATCCTTGTTTAGTTGTGTGCATGTCAGG
GAGGAGCGTGAATATTTTTGCCTGTGTCCCCTAAGATAAT
TGCTTTTTAAAAAATTAATGTATTCAGTTGGTCAGCCAGT
CATTTGATTTGTTCATTTGCAAATGTTCACTGCTAAAGAT
TTTATTAGACACATGTTCCCAACAAGTATAGTTTTAAAAT
TCTACTATTTTGCAAGTCAAGCAACAAAAGTATGTTGCTT
TATTATTTCTACAATAAACTTACACAGAATGGTTGTGGTA
AACACAGGAATGCTCAAGGCTAACATTTAAAAATATGTCT
GTCCTCTATTTAACATCACCTAGACATGACTGTTTTTTCA
TCATAGGCACTAAACAAGTTTTCATTACCTCTTAAATTTC
CAGGAGAATGTATTTAAAGGTATCTTCAGAAGGTTTGTTT
ATTTGTGCTTAATATAATGGACAGAGATTCTAAGTCAGCC
ACTCGTGATCTCTGCCTCCCAGTGCTCATGCCATTATAGG
AGCAGGACCTGTGATTTGCTTTCAACCAATAGAATATGGA
AAAAGTCATGAATATTTCCTCCATGATTATGTTTTGCTGT
GTGCAGCTCCATCTTGCTGGTGGACATGTAAGAGAAGCTA
TTCTTGCTGAGGTGGTGAAGTAGTCACATTGGAAGGATTC
ATATGGCAAGGAACCACAAGCAGCCTCCGTGAGCTGAGGC
AGGTCTGAAACCTCAACTGCAAGAAGCTGGGCCCTACAGA
CGTACAGCTAAAGAAAATGACTTCTTTCAATATACTGAGT
GAGCATAGAGGTTGATTATTTCCTCCCAGAGCCTCCAGAT
GAGAGCGCAACCTGACTGACACCTTTGATTGCAACCTTAT
GAGATGCTAAGCAGAGGAACCAGCTATGCCATGCTTAGAC
ATTTTACCACATAAACTATAAGATAATAAACAATTGCTAT
TTTAAGTTGCTATTTTCATGGTAATTTGTTAGCAATTGAA
ACAACTTAAACTAAACACATGTAAGCTTGAAATGAAATTA
GGAAAAGTTACTGAGGAAAGGCTTTAGTTGTCATACTTCT
TGAAAAGCAGAAAAAAATACCGATGGGATAAGGAATTGAT
TAGTTAGAGATTTTCTCGTTAAAATGTCTTCATGAAAGAA
AGGGAGCACTCAGAATATTTTAAAGCTCTTAGCCAAGTTT
AATTGAGAAAGATTCAAAAACACACCTACACAAACTCAAT
TATTATTTTTTTCTTCAAAAAACAAAGGAACTTTTAAAAA
CCCTGAATATGTCTTAAAAGTTTAAATAAAAGAAACTAAC
AACAAATAGCTTTCGGCTTGCATTAAAATGATAATTTTAA
GATACTTTTAAAGACAAAATTCCCTTTTGATGAAATCACT
ATTTTCTGCATAAGCTTTTAGATATATTTTATAAATAAAT
TATATCAAAATAATGTTTTTATAACTGAGTATATATATTT
TTAATGAAAAACATGTATTTACGTATCTGCTCGGTTTTCC
TAATGAATAATTAGAGACTGTTTTCAAGCATTGTTTTCCA
AGATAGTTTCAAGAACGTAATATATCTATTCTTGGAAAAA
TATATTTCATATTTTTACATTAACAACAGACATTCCAATA
GGCATGGATTATAGAGGTAATAATCTCTCTGTAGAATCAA
ACTGTTAATTAAATTGCTGTGTAATAAAAATTAGCCAGGA
GGTAAAAACAGAGATTTAAATGTATGTCTTTAGTTGACAT
GTACTTCTTTTAAATATTCCCACACAAGACTGTACTAATA
ATTTTTACTAGGAAGTAGTATAATATAATTTTTAAGAGCA
AGTGCTGTAATATGATAATTGAGTTTGGATTTTAAGTCTC
CTAATGCTCTTTCGAAATATTGGATATTTTGCTTCACTTC
TAGTAGACTCAGTTTTCTGAACAGCAAGTTGGGATAATAT
CTAAAGCATAGAGTTGCAGAATATTAAATTAGACTTATGC
ATATAAAGTACTTAGCGTAATTCCTGACACATAATTCAAT
AAGTTAGTGTTATGATAACTGTTGATAACGTAATTATAAC
TTTCAGAAAACATATGCTCTCTCTAAGACTCTGGGCTATT
CTAAATGCCAACTAACATTCCAAGTAAATTATTCATTATT
TTGTTATGTTTAAACAAACAAACAAAAATTAGATTCGGGA
GGCCGAGGCAGGCAGATCACTTGAGGTCAGGAGTTCGAGA
TCAGCTTGGCCAACATGGTAAAACCTCATCTCTATTAAAA
ATACAAAAATTAGAGGAGAGTGGGGGCAGGTGCCTGTAAT
CCCAGCTACTGAGGAGGTGGGGGCAGAAGAATCACTTGAA
CACAAGAGGCAGAGGTTACAGCTGGGCTGAGATTGCACCA
CTGCACTCCAGCCTGGGTGACAGAGTGAGACTCTATATCA
CCAAACAAAACAAAAACAAACCAGTTAGAATCTTCATTCC
CCTTCTCAAGTAAAATCTACATTCCTCCTGCTTTTCAAAA
CATTCCAAAATATATGTGATGATTCTGAGAGAGAAAAAAA
AAATGCATTTGGGGGAAAATTAAGGGGGCTTTAATACTGT
TATTTACATTGATACCTCACAAATGAAGATACATTTATAT
ATCTACCAAAGCCCCTGAATCTTCTACATTGCAAAATACA
TATAATTTTTCATGAAATGAACTGACTACTTTGCACCTGT
ATTTTCAGTTATTGATACTACCTAGTGAACAAATTATTTT
AACAAAGAAAATAAGGAAAACCATGTAGAATTATGACTCA
ACAGGTTATAGGTTTAAAAGGCAAAAAGGAACTTAGAATT
TTACTGATGAATGGAAATCAGACGGTATGTTGGCATTTCT
TCAAACTAACCCCATACTTTATGTTGAAGCACCTTAATAT
TTCAAAGCACATTCTGCCAGAGTTTCATATGAAGGCATTT
CAATTTAACTTAAATTGGCTAAAACAATCAGATAGCTTTT
TCTCTCCTAAGTGACTTGCTTTTGCAATGGATATAAAAGG
CATTAGCTTTAAAAAAAAATAGAGCAGGTATGAGGATTTG
TCTCTTGAGATACACGCTGATTATTAATAAAGAGGTTGTG
AAAATTGAACATGACGTTCAGCCAACTCAGTAACATGAAC
TCTAAGTGACAAGTGACATTAAGAGCCCTTGAGAAGCAGG
TCACTGTCAAAAGAAGGAGATACATGTTAGTATATAAAAA
AAATTACCTTTGTAAAGAAGTTTAATTTCATTTTTTTAAC
CTGGGGATCACAATAAGCTAAAGAAAATTTGTTCAAGAGA
TTGTTACCTTGTATTTTTTTTTTTTAACTCTTGTCTTACT
TGTCAGTATTCTAAAGAACTTCATATTATTCAATTTTCTT
CAAATTCTTCAAAAGCTTCCTTTACTCTTAAGCTGTAGTC
TATGCCTTATAATAATCATACACACACACACACACACACA
CACACACACACACACACACATATATCTCTATATCCATGAT
TATTTTATTTAATATATGGTTGGCTAAATCCTTAAACCCC
ACAATAACTTGGTTGCACTTCTGGTGTCACACCTTGGGTA
TTGCTGTTGTTCAAAATTTCTGCACATCTCAAACCTCATC
TTTAATCACACACTTTGTCTTTCTTATAACAATTCCTTTT
CCCTTTATCAAATACCTACCATTTCTGTTCTTTACAGTAG
TTTCTGTAATTATATAATCAAACTCAATCAATATAACAGA
ATTAGACATAAGACACTTGTGTTTTGAATTCTTTAATTCA
CTACAAATGCTCTGCTATTTTTGCATTCATAATTTTAAAC
TATAAGTAACAATAACTACTATTGTCAGTATTTGGGGAGA
AAGAAGAAGCAGGCTAGTGGGTTGTATTAACATACAAATG
TTTTGTGAAGGCATTCCTTTCAGGCTTCTGCACAATACCT
TTTTTATTCTCTTTAATGGAGAGAGCTGCTACAAAGCAGA
GTAACCCCAAATGCCCAACAGCTCTGTGACCCAGACAGAT
GTTTAAATGTTGGGAATAGGATGCCTATGCAAGTGCTAAC
AATTCTTTCCAAACGAAATATAAAGGAAGACCAGGAGATC
TATAGGAAACATTAAGATTTTGGTAATGCAAAAAATAAAT
AAATAAATAAAATTAAATGTCCAAGGAAATCACCAAAAGC
TTCCAAAAATAATCAGATAATTGACAATTTCAGCTTTGTT
CTGAAAGTGGTAGTCCCATGAATTTCCTCTCTAATGTGGA
GGAGAGTTTAGTCTGTGTTGGGGTTTCACATGGCCTTTTC
CTCAGTGACACTTCTCAAATATGTTTTTTCTACTTTTATC
CACAGGACAGAGCCGTCTTTGGTGAAGACTAATAAGAAAC
CCCTGCTCTTTATATTATCTTAGCCAATATGAGGTTGATG
TGGCGATAAGAAAAGCAAACATTGTTAATGAAACTATTAC
AAGCTTTTTACATAAATGTCTTCCAAGGTAGATGTGCAGC
TGACTGCAATGTGTAATTCACAAATAACTGAGGTGACATC
AATAGAAAGCCAAAAGTATATACTTCATTGATAAACCTAT
TGATTAACCAAGAGTATCAACTGTTATTCTTGATTTTCAG
GAGTAAATAAATAACCCCTCAATATAGACAAGGTAGAGTA
AAGCAGGCGAATATTTCATGACCTCAGAATCCTATCCTTT
GGTTTTCTTCTCAGAATCACTAAAACTGCCAAACTAAAAT
TCAGGTCGTAGGCGGTTAATCTTCTTGACTTGCCCTTTCA
AATGGTGTATATTGTTTCTTGCATATTTTCAAGATTTTCT
TCTTGTCTTTAGTTTTCAGTATTTTACCTTGATGTGCTTG
TTTATGAATCTCTTATTTCTATCTACAAGGCATTTGTAGA
ATTTCCTAAATGTTTATTTTGTTTCTTCAGGTGCACTTTT
TTTTTTTCCTTTACCTGTTACATATTTTGTTGAGCTTCTT
TAGCGAATTTTAAAAAAAAATTTGCTATTGTTCTTTTAAT
CCCAGATTTTACCCCTGGGGTCCTCTTGGCTTCTCTATTC
TGTCATGAAACCATGCCATGCCTGACAAAGCAAGGGCTGT
TGACTGAGAGTACTCTCTGCTTACTGCATGAAAGAACCTC
TGATTCAGGCATGAGGCTGGGTTCATGAAAGGAGCCCATA
GCTCTCCAGCACACTCCGCTGAAACCTAGCTCAGCAACAA
GCTTCCAAGGGCAGAATGAGAAATGATGAAGCTCAGCTCC
TACTGGGAAAGAGAAAAACTACAACTGAAAGATGGGTAGG
AGTGGAAGTTCTATGTTTCTGCCTGCAGCAGTCTAGAGTA
GTGTTTCCCCTTCAAAGGTGTGAAAGTAGAGGGAAACAAT
AATCTTGATTTAAATACCTTTTTTTAAATCAAATTTTCTA
TGTTTTCTTGAATAGGGATTTCTTTATTTGCTGTTTGCCC
TTTGGACAATTTCCAGAATCTTTAAATAGTTATCTATCTG
TCTATCTATCATCTATCTATCTATCATCTATCTATCTATC
TATCTATCTATCTATCTATCTATCTATCTATCTATCTATC
TATCATCTATCTTTCTATCATCTATCTATCATCTACTTAT
TTATTTATTTGTATTTTGGAATTTTCACCACTTACTAATT
ATTTTGGAGAGCTGATCAGTAGAACGCCTCATGCTGTCAT
GATAGAAGTTGATCAAAGTATTGAAAATATTGTTTTCTTT
CAGTCCACTAATTGTGTTTTGTCCTCAAGTTATATTCTAC
CAGAATTCTATTTCACCAAAGTCCAAGTTTTTAAAAAAGT
TTTCTTGCCCTGTTCTTCTTATGCAATACATAAGAACTAT
CCTTTTCCGCCAACTCTTTGAAAAATCAAATATAAAACTG
AAACACAATTCTGTTCCTTTCATGGTAATCTTCTCTATAG
TACTCTATTTTCTGCTCATTGCTGACAGTAATGGCAACAT
ATTGCATTTCAAATATGTATCTAGTTTTGCTAATCCCTTA
TCAAATATATATTTATGAATTGCAGTGACAGTATAAACAC
TTCCATCTATATCTTCATATGTAGAAAGCACAGTTTCTTG
CACAAGATAGACACAATAAGTATTATATCTATTATGACCA
CATTTATAACTGAAAAAGGAGTTTGAAATGTTTCTACTTA
AAAAGTCTTCCTTTTTCAAAAATTCTGTGAGACTTTGTGC
AGAACAGGAATTATTACTTCCTTAAAGTGTGTAGTAGAAT
TCACCAGTGATAGCCTCTATTCCTGGGGTTTCTTTATGCA
ATGATTTTAAACTATAAAACTAGTTTAGTTGATAGCCTTG
AGGCTATTAAATTATATCCTAATTACATCTATTTCTTTTA
AATGTGTTTTTAAATTGACAAATAAATTGTATGTTTTTAT
GTATAACATGATGTTTTAAAGTAAAATTAGCTAATTAACA
AATGTATAACCTCACACTTATTGTTGAATACGTTTTGTTT
TTGTGTTTTTCCAATAATTTTTCCAATTCATCTAAGTTGT
TGACTTTATTGGAATGAAGTTGTTGTTAATATTATCACAA
CTAACCTGTTAATACTTTAAATATTGCAATGGTGCCAACT
CTCTCATTTCTTATATTGCTCAGACTTTCTTGATAGTCAA
CAACTTTACGAATCTTTTCAAAAATCCAGCTTTATTTTAA
TTGCTACATTGATTATTTTTATTTTCAAAACATTGCTTTC
CTCTCTGGTCTTTATTATTGTTTTTCTTTGTTTCTAAAGT
TGGAAGCTAAAATTATGGACCTCATATTTTTTATTTATAT
TATAGTTGTTTAGTGTTACAAATTTTCCTATTAGAAATGC
TTTAGTTCCATCATCTAATAAATTTTGATAAAATGTTGCT
TGTTTGTATTGGCAAACCATTACCAAGAGACAAAAGTTTT
ATTAACTTTCTCTCAATGTAACATTTTCCCCTGATAATGC
TTATCTGTACTACTTGCTTTATATCCAATGAAATTCTATC
CCACTTTTGAACAGTTTTGTCTGGTGATTAATCGCATACA
ATTTTATGTATACATTTACTGGTTTAGTAGTTTTAATGCA
TATGCCCTTTATATTTGAAGTGATATCGTCTGTTAAAGAG
TGGAGTCTGTGGTGGTTTTTTATCTTAATTTACACATTGA
ACATCTAAACTCATGGTTATCAATGAAAATTGATTGAATT
AAATTTATGTAATTAATTGAGATTGAAACATGGTCTGATT
TTATAGTGAAATAAGTGGGAATCTGGAAACAAGTTTTTCT
TTTATATAAGGTTTCCTCTGAATATATTAGAAAAATATAA
TATTCTTCTACATCCCATGACACTGACCATCCGAGATAGC
ATCTGGAGCTCAGATCCCAAATCTTCATGGCATTTAAATA
TAGATGCTTTTTGTTTGTTTGTTTTAATGCCATAAGGTTA
AAAATGTGCAGAAACTTTACAATTAGAACTGAATAGTTAC
AGTATTCCCTGTTGCTAGCACTGACCACATTTATAAGTGA
CAAAGGAGCCTATGTATCCTTTAATAAATGTCTCTATGTG
ATGTATGACCCTAAAGCTGCACTGACACTTGCTGTATCAA
TTTCCTCAGCTGTAAACTGAGGATAATAGTGATACAGGTT
GCCTAGGAATGTGTGAGTATAAAAGTTTTAATGTTTGTGA
CATTTGGATCGAACTGTATGATACTTGATACACTAATGTG
AATTATTCATTTTCTCAAATCTTCAGGGATTTTAAATACA
TACACATACACACACATATGTTATTTGTAATACAAAATAC
TCTCGTGAAATTGAGTTAATCTATTTAATGTGGAGATCAG
GTTTTGGCAACCTATAGTTTATGGACCAAATCCAGCCTGT
TATCTGTTTTGTAAATAAAGATTTATTGGAGCACAATCCT
ATGCTTTGATTTATTAATTTTCCAGGGATGTTTTCACACT
ACAGCAGCAGAACTGAGAAGTTGTGCCAAAGATGATGTGG
CCACAAAGTGTGACACTTACTTTATGAAACCTACACACAC
ACACACACACACACACATACATTTGCCACCAACATCTGGT
CTAGAATATAGCTTATATTTGTTATTAATATATATGTATA
GATTTACATTGTTCTTATATTGGAAAATAAAATTATTTTA
ATTAAAAGTTAGGAATATGTTGCAAGAGATTACATTTTCT
AGAAATATGTAAGTTCTGGAATTCAAAGCTTTGTCTGATA
TCAATAAATAACATTATAATTTTTTAACCATATTATTTTA
GAAAAGAAAAAATAGTCTAAAATATTAATAATTGAAATCA
TTATATATTCCAGTTGAATAGTGTTGAAATAAATAACCAT
TTTTTTGCCATTATTAGTATGCCTGAGATGTAAAGTTAAA
TAAAATAATATTTATGAAAACATTTTTATTTTCTCCACCA
AAGACATGACTTCATCAAAGAAATTGTTTCTTTCAATGAG
AACACACTGTTTTAAAATTTTTGTCTTAGATAAAAAGAGA
AAGTTCAAAAAATATTTAGAAAGCCTGCAAACCTATGAAA
GCCTGGAGTTATCATGTAGCCCTTAATTTAAACCCTTTTG
ACCTCATTTAATATATTTTATCAAATAGATTAACTTTTGT
TTTGCCCTGAAATAGCTTTGCTTTGTTTTGTTTTGAAATT
CTCATTCACTTTTAAATTTTTAAACAGTTTTCCAATAGTA
TTTTAAAAACTAAACAAATATGTAGATTTTTTTCAGTCAT
CAAAGATGTAATTAACATTAACAGTATGTAATTACTTCCT
ATAAATCACATTTGTGAATCAAATTATATGAATTTTATAG
TGGTATATATATTTTAAAATCTAAAATCCATGTTTAGATA
ATATAGAAAATTACAAAAGTTGCATTTCTTGGTTTTAGCC
ATTGTTTTTGATTATGGGAAAATATCCATTTAATAAATGC
ATTTCTAGTGCAACTTCAAATAATTTAGGAAATGAAAAAT
GACTTAAAATATACAATATTTGTAAATATTGTGAATAGCA
ATTTTAGTATTGCTAAAACTAATTCAGAATTAACAATGGT
CTAAAATGATAGTATTTTTCTGGCTTTTTCTCATGTTGGG
AATATAAATTTCTGCTTGTTCTGTAAAATAACATGTTGAT
TTTTGGGGAAGAAAGACGCTACTAGTCATCATGTGTCTTT
CTTCTTGTAAGTACTTGCATTATGATATTCAGATATGGTC
GTATTGATAATATAACTGATAGGAGTAAATAACTCTATTT
TAACAGATTTACAAATAATTAGGAAGGCATTTAAAGATTG
TGACTAAGCCTGGTACCAACCATTTTTAGCTGTACATTTA
TTTGTACCATGGCACTTAGTGTTAAAAGTTCTTGTAGCAG
CCAAGCATTCCAAATGTATGCCATCACTTTTCCTCCTCTG
CAATAAAGTATAGAAGATAAATAAGAAACAAGTTTAATGC
CAGGTTGTTTATGGCATTTGGATCAATAACTAACACTCAG
GATAGAAAAATCAACTTTATAAAGCAGTCTTTCAGACAAG
ATTGCATGTTGCCCCTGAAAAATATTGTTTCTGATACATT
AGGGATGTAATTAATAATAGCAGAAGGTTTAGTATTTCAG
AAAACCCCTACAGAATAACAACAAAATTCTACATCTTATG
TGTTTCAAAGAGTGTTGGTGAATTTGAGGATGGCTATCAA
TAGGTTACGATTTATCCTAGTAACTTTGGATAACATTGCA
GCTATCTTTATTCAAGGCAGACACTGTTGTCAGGGTTTTA
TCGATATAACTAGATAAGGTTGCAAAAGCGTATATGATTC
CAGTAGTCACAATAACAGACTGAAGCAAAAAACAAAAATA
AAAACAAGCCAAAAAAAAAAAAAAAAAAACCACCAACTAA
TGTTGTTAAATAAATAACTTTTTTTGATGCTTACAGTTTT
CTTTGTTCTGCCCACTTTAAACACATTTGGGAAATCAATA
CAATTATTTTTAATCCCATGCCTTAAATCAAAAGATACAT
TTTTTCAAATCCCATGCCCTAAATCAAAAAGTGTATTCTA
TCAGTCATTTCACATAACGAACTAAATGCAAGTCAATAGT
CTTAGGTATTACTTTTCTCAGAAATATTTGATAGGGTTAA
TATTTCCTTGAGAAACAACTTTACTCCTGTTAAAAAATAT
TAGCTTAGAATGCAAGAAGTTAGATTTTTTTTGTGGACAA
TCATTATTGACAGTGTGGTTGAAATTATACCTACAAGGAA
GCTATAGCAAAGAGCCATTAGTATAATAGAACAAGGATGA
AAAAATTACACAGCATTTTAAAATGTAATTTTAAGATATA
CAAGTGAAGTTTTGTTACATGAATATAATGTATCATGGTG
AAGTCTAGGCCCTTAGTGTAATCATAACCTTAATACAGAA
GAAACCTACATTGTACTTATTAAGTAATTTCTTCCATCTT
ACCTCCTTCCCACTTTTCCAGCCTTCTGAGTATCCAGTGT
CTACTATTCCACACCCTGTGTCCATGTGTATACATTATTT
AGCTTCCACTTATAAGTGAAAATACGTGATAGTTGATTTT
CTGTTTCTGAGTTGTTCCACTTAAGAGAGCATCTTACCAT
TCCATCCATGTTGCTATAAAAGACATTATTTCATTTTGTA
TAGCTGAATAATGTTTATATATATAGAGTTGTTTTCATTA
TTCAATGATCTGTTAATGGACACTTAGATTGATGCCATAT
CTTTGCTATGGTGAATATTGCTGCAATAAACATACTAGTC
CGGGTATCATTTTGATAAAATTATTCCTTTTTCTTTGGTA
CTCAGTAGTGGAATTTATGGATCAAATTAGATAGTTCTAT
TTTTAGTTCTCTAAGAAATCTCCATACTGTTTTTCATAGA
GTTTTTACTAATTTCCATTTTCAGCAACATTGTATATGCA
TTCCCCTTTCTCTTCATTCTGACCAATATTTGTTATATTA
TTGTATGTTTAATAATAGCTACTCTGATGTACAATAATAC
CTTACTGTGGTTTTAATTGTTATTTCTGTGAAGATTTGTA
ATGTTGAGCATTTTCTTTTGGCCTGTTGCCCATTGTATGT
CTTCTTTTGAGAAATGTCTATTCATGTCCTTTGCCTACTT
GTTAATGGAGATTTTGGGGTTTTGTTGTTGTTGTTGTTGT
TGAGTTATTTAAACTTCTTATAAAACCTGAATGTCAGTTC
CCTGTTGGGTACATAATTTACAAATATTTTCTCCCATTCT
GTATGTTGTCTCTTCCCTCTGTTGATTACTTCTGGAAATA
AAATAATCACTGAAGGAATTACAAAACAAACTTGAAAGTT
TTGACAATAGAATAGACCAAGCAGAAGAGAGACTCTATGA
CCTTGAAGACAAGTCTTTTAAATTAAGCTAGTCAGACATA
AATAAAGAGAATATGAAAGAAATAATAAAGCATTCTAGAA
TTATGAAAATACATAAAGCATCTGAACTTATAAATAGTTG
ATATTTCTTAAGGAGAAGAAAAAGCAAAAATTTAGAAAAT
ATATTTAAGGAAGTAATTTAGGAGAATTTCTTTAGGCAAG
AGATTTATGCATCCAGATAGAAGAGGCCCATACTTTGCAA
GATGATCATCACTATGACACATAATTGTCAGACTATCTAA
AGTCAACATGAAGGAAAAAAAAAACACAAAATCAACAAGA
GAAAAGCACTACTCACCAACAAAGAAAACCACATGAGACT
AACAGCACACTTATCAGCAGAAACCTTATAAGCCAGAATA
GACTGGAATATTACTTTCAGGTTGCTTAAAGAGAAAAAAT
AAATAAACTATCAACCACAAATTTTATATCCTGTCATAAT
AAGCTTCATAAATAAAGAATAAATAAAGTCTTTTCCATAC
AAGTAAACATTGAGGGAGTTTTTCACCACTAGATAGTTTC
TACAAGGAGATCTAAACATAAAAATGAAAGATCAACATTT
GTCACAAAAACATGATAGTACAAAGTTCACAGGTCTTAAA
ACAATTCCATAAAAGATGAAGATAATTATAATGGCAACAT
GACAGAACTCCACCAAACTATACAAACAGAAACATTTAAA
AAAAAAAGCATGAAACAATGTAATGACAGGAACAAGACTT
CCCATATTAACATTACATAGTATCTTAAAGGGAAAACTAA
CTCGTTGATTGAAGTTACCTTGAATAATTGGGATGTGAAT
CTAAAGGATTTTCTGTGCTTTCAAAGTTATGTTACACAGT
CATTCTTTCCTGTCCACGATGACATTTCAAGATCTTATCA
CATCTGAGTTGATTTCCATTTCTAAAAATTTATTTGGGCA
AAGATTGAATTTTAAACTCAGTTCAAAATATTTTTCTCTC
CATTAAATGGGTAAAAAATCTTAGAATCGGGAAGATTCAG
TTCCAGTTCTTTCACTGCACCTCCTTCTTCAGGACAAAAC
TCTTCTGTAGTTAAGTGACGGCAGAATACAGCAAGGTTTT
TTGTTGTTGTTGTCATTTGTCTGTTTGTTTTAAATAATTC
CATTAACAGAGATTCTTATTAAAAGTGTTAGCTATTAACA
CCAATTTTATATTTTTTATTTTCATAGATAAATCCATTCT
ATTAGACTACTGTCTGAACACTTTCTCATTAATATATCTA
AAATGAAGTTGCTTTACTTGCCAATATCTCATCTGTACCT
TCCCTATTCTATTTCCACATAAGTAACGGCCCCATCATCC
ACCCAGTTGATCAAGCTAGAAATCTCAGAATCTTCCTTGA
TCACTTCTTCACCATTAACATACATCTAATCTAATGTTTT
ATTGGCTCCTTCACTTTTATATAAAAATGTATTTAACTCA
TTCTCGCATAGCCTCATTCTCACTGTCAAAATTCTACTCT
AAACCACATTAAATATTACCTTATCTGGCTATAGTAGTAG
AATCCTATGCTTTCCAACCTCTCTTTTCTAACTGAAAAAG
TGGTGTCTTTTGTGAAAAGTGATATACACACACACGCAGA
CACACATATAATGATGTCACTTCTGTGTTTAAACTATTTC
AATCACATTCCATTTACTTAGCATAAAAAACCTCTGTCTT
GTCTACTAGGATCAGGACTTGGCCTTTGTTTTTTCTTTCT
TTTTAAATTCTCTTATAATTTAAATAGTTAGAAATATGTC
TCGGGGCAAGATGTTTGTTTTTATATGACTTGCTTTTTTT
ATCTTTTGCATTTATCTTAATTGTGAAAATTGCAATGTTG
TTCTCCAATCAAAGTGTTTAATTAGAGTTACCAAGTATTA
TTCTGTATTCCAGATTGTGATTGTCTTCATTCATTTAAAA
TTTTTGATCTTCAATTGTGTATTTCTTTGTCATTTTTAAT
CTTCTTTACCCAATGGCTGGTGACTTTCATAATAAAAGTA
GCAATGTTTGTTAAAGTCATCTACACACTAGTTATGAGTA
ACTAGGGATGATTTGCCATATTAGTTATCAAAGTATAACA
CATAAACCACCATATATGTATGTGTGCGTGCATGGTGTAC
TTTTATGTATGTGTACATATGTTTTCATACTTATGTTTGT
GTTTACAATGTGATCAATGTGGTTCCACAACTAATTGAGA
AAAGTGTTAAGAATACACAGATGAAATAAAAATGTATCTC
TGCATTAAATTATCCTAATTAATTTAATTAAGCTGCTATC
CTAAACTACTAGGATGAAACGCAGAAAAATGTTCTTGTAG
CTTAGGAAGAGGATACCTTTGAAGCAAGGCTGAAAGAATC
AGTGCAACAAACATTAATTAGTATAATTATATCAAAGTAA
GGGTTTAGTTAAATGAAGAACACAATAGACAACATTTTCA
GCCAGAAAAGTAGATTAGGAAATAATACTGGAGTATCTAA
AATCATCAAGGGAGTAATGTTGAAAAGTCAATAAGAAAGT
AATTTTATATTTCAATCTAATCTGACCTAAAGCTGAATAT
TCATGTAGTGGTAAGATTATAAGGAGAAATGGCAATTGTG
GTATTATTGGTCTTTTTAAATTTGATTAGGTGTAACTATA
TATTTTTTAAAGTCTAGAAATGTCCAATGTTACAGTTATA
CACAACAATGAATACATTATTATGATTGAAAATTAAGTAT
TCACGTAATCTGTAATTTTATATCTGAGTAGGAACATGCA
TCCAAAAATACCTTTACATTCTTTTGGTACTAGGTATTAA
TACAAAGATATTCATACCAATGTTATTGACAGTATCAAAA
AGTGATCAGTTATCTGTATTTCCATCACTATAGGAGTTAA
GTAGATGTACACGGAGAGTGATGTAGCAGCAAGAACTAAC
ATTTTATGATAAAACAATATGGTTAGGTGTAAGTATAGAT
TTTTAAAAAACTAATTATACATCCACTGGTGAATAGATAA
AAAATGTTCTATGTTCACACAATATAACACTTTACAAAAA
TAAAATAGAGTAAGTGCTGATACACATCACAATGAAAGAC
TCTGATAAGTGAAAAATCCAGACATATATGACTGCCCATT
AAACAATTTCATGGGCCATATTGAAATGATATGGAATTAA
GGGTGATAAAACAGAAGTACATGATAATCTAACCACTCCT
GAGAGAGCTGGTCATTCTTACATGCTATAAAATCTTATCT
CTGGGGAGGCTAGGAAGAAATAAAGTATTTGTGATTTGTC
TCTGATGTTTTCTTAATAGCACTCACTGACAATTTCTGTA
TTTCAAGTAAAACGTTATTGCACAATTGCTGATGCAAACA
TAAATATCTGCAGAGTTGCAGCATATTGGCTCATTTTGGT
TTTAGGAAATGAGATATAATTTATCTTCAAGCTGGTTACA
TTTTGGGTGCCTTCCATCTATTTCCAGAAGATAAGATATG
CACAGTGAAAATGAACTGGTATCAATTACTGTCTTAAATA
AATTAGAGAATGTGATATCATCTCTTTGCACCTATCCCAA
CAAAACTTCATGTTAGCTCTACAAAATTTTGAGGGTGGGG
GTCATAGAGAAAACTTAATGTGAGATATAGGCTATGTATT
GGTTTATTCGCTCAGGATTCTGTTAGCAGTTTTTATCTTG
ATAGTTAAGTACCAACATAATCTAATTGAGCACACTTATA
AGGAAAGCTTTTCTTCATACACACATGTGTAAATGCCACA
CTTCTGAGCAAGCTGCATTGAGGAGAGTGGCTGAACATAT
TCTGGATTATGAAGCATGTTTACTTAAAAGAAATCCGTAC
CATTACCTGTATTATTTATACTTATTTAAAATTTACTTTA
CTATTATACATCATTGTACCTTTTAATTTAATGCACAACA
TCTTTGGAAAAAACAGACATGATATGTAGAATACATCCAT
TTAAATTTAAATTAATATTTATGAAATTAATATTTTTCAA
AAAGAATGTGTTCCTGTATATGTCAGAGCGTTTTTCTTGC
TAGAGTACATAATTTTATAGACATGTTATCATTTTGAATA
TAAACACAATTAAATCTATAACTTAATAATGACTGGTTTA
ATATAGTCTACTTTTAGAGCTTTGAAAATGGTGTGCTCTG
ACTTTGTTTTTCCTTGATATTTTGCAAATTTATTTTTGTA
AATCTTTGGAAATTTCTGACCCTATGTTATCATTCTTTCT
ACAAAATACTTTGTAAATTTGTTTGTTCTTTATGAATTTG
CCATAGTGAAATTTGCTATTTCAATCACCTGCTCCTTCCA
GAAGAAAAAAGTTACTTAAAATTAATACATAATATCAAAT
GAAGACCATAATATTACAAGAAAATAAAACTGCAAAACCA
CATCCTTTATGAAAATTGATATGAAAATCCTTGACAAAAT
ATTGGCAAATTGAAGACAACAATATGCACAGAAAGCCTCA
TTACTAAGTAGATTTATCTCAAAAATAAATGGTTCATTTG
TCATTTAAAAAGAAAATAAAATCATTATCTCAACCGATAC
AGAAAAATAAGTTGAAAAACTTTAACATCCATCTCTGATG
CATGAAAAACTTAAAGTCAACATTTGTGTTTTATCATGTA
CAATAACTTCATTTATTTATTTTCTAACAATTTCAGCTTC
AAGATTCAGAGGGTACAGGTACACTTTGGTTATATGAGTA
CATTGAGAGATGCTGAGGTTTGGAGTATGGTTCCAGTCAC
TCAGCTAGTGAACATAATATCCAACAGGTAGTTTTTTAAC
CCAGGTCTTATTTCCTCACTACCACCTCTAGTAGTCCACA
GGACCTATTGTTCCCATGTTTATGTCCCTGTGTACTCAGT
GTTTTACTCCCAGTTATAACTGAGGACATATTGTATTTGG
TGTTGTCTTCCTGTGTTACTTCTCTTAGGATTATGACCTC
CAGCTCCATCCATGTTGTTGTAAAGAACGTGATTCCATTT
TTAATAGCTGCAGAGTATTCCATGATATAGATGTACAATA
TTTTCTTCATCCAACCCAGTATTGATGGGCACATATGTTC
ACTTCATGTCTTTGCTATTGTGAATAGCACTGCCATGAAC
ATAAGAGTTTGTGTGTCTTTTCGATAGAATAAGTTATTTT
CTTTGGGGTACATACTCAGTAAAGGGATTGCTGTGTTGAA
TAATGTCTCTGTTTTAAGTTCTTAGAGAAATTGCATAACT
GATTTCCACAGTAGCTGAAATAATCTACATTTCTTTCAAC
AGTATATATGTGTTCCTTTTTTCTACAGCCTCACCAGCAT
CTGTTATTTCATGATTTTTAATAGTAACCATTCTGACTAC
TGTGAGATGGTATCTTGTGGTTTTTACTTGCATTTCTCTG
ATGATTAATGTTACTGCATATTTTTTAACGTTTAGTGGTT
ACTTGTATGTGTGTGTGTGTATATATATATATATATTTTT
TTTTTTTTTTTTTTTTTTTGAGACCGAGTCTCTCTGTCGC
CTATGCTGGAGTGCAGTGACGCGATCTCGGCTCGCTGCAA
GCTCCGCCTCCCAGGTTCTGCCTCAGCCTCCCGAGTAGCT
GGGACTACAAGTGCCCGCCCAGGCGCCTGGCTAATTTTTT
GTGTTTTTTAATAGAGACGTGGTTTCACCGTGGTCTCGAA
CTCCTGACTTCGTGATCCTCCCGCCTTGGGTATTTCTTCT
TTTTAGAAGTATCTGTTCATGACCTTTGCCTAATTTTTTT
TTTTTTTTTTTTTTTTAATTTGGTGGTTTGGTTTTTGCTT
GTTGATTTCTTTAGGTTCCGTATAGACTGTGGATATTAGA
ACTGTGTCAGATGCATCGTTTACAGAAATTTTCCCCAATT
CTCTAGGTTGTCTGTTTACTCTATTGATAATTCCCTTTGT
TGTGCAGAAGCTCTTTAATTAGGTCTTATTTGTCCATTTT
TGTTTTTGCTGCAATTGCTTCTGGGGACTTAGCAAAAAAT
TATTTGCAAAGCCCATGTCCACAACGATGTTTTCTAAGTT
TTCTTCCAGGATTTTTATAGTTTGAGATCTTATGTTTACA
TAAGGTTACTTAATCTATGTTGAGCTATTTTTTGTACATG
GTGAAAGGTAGAGGTTTAGTTTCATTATTCTGCACATGGC
TACTCTGTTATCCAGGCATCAATTTTTAAATAGCAAGTTT
CTTTCCCTTTAATTGATTTTTTGGCTTTGTCAAAGGTTGG
ATGGTTGTAGGTGTACAGCTTTATTTCTGAGTTTCCCATT
GTGTTCCATTGGTCCCTGTTTCTGTTTTTGTATCAGTATG
ACGGTGTTTTTGTTTACTATATCCTTGCAGTACACTTTGA
GATCAGATAATGTGATGCCTCTGGCTTTGTTCTTATTGCT
TAGGATGAATTTGACTATCCTGGCTCTTTTTCAATTTCAT
ATTTTAAAATAGTTTGTTGTAATTCTGTGAAAAATAATGT
TGGTAGTTTGACAGAAATAGCGTTGAAATTGTACCTTGCT
TTGGGCAATTTGGCCATTTTAACAGTATTGATTCTTCTAC
CTCCATGAGCATGGACTGTTTTTCAGTTGATTGATGTCAT
CTCTGATTTCTTTCAACAATGCTTTGTAGTTCCTGTAGAG
ATCTTTCCCTTTCACTTACTTGTTTAGATGCAGTTTTATG
CCCTAGGTATTTCAGGGGTTTTTTTGTTTTTTCCATGTTA
AATAAAATCATGCTCCTGATTTGACTCTCAGCTTGAATGT
TGTTGTATATAAATGCTACTAATTTTGTATGTTGACTTTG
TATCCTGAAACTTTACCAAAGCCATTTATCAGTTCCAGGA
GCATTTTAGTGGAGTCTTAGGGTTTTTTGGGTATAAAATC
ATATAATTAGGGCAAATAGTTTAATTTCATCTTTTCCTAA
TGGATGTCTTTTATTTCTTTCTTTTGTCTGATTGCTCTGG
CTAGGATGCCCAATAGTATGTTCAATAGAAGTGGTGAGAG
TAGGCATTCTTGTCTAGTTCCATTTCAGAAAGGAAATTGT
TTCAACTTTTGCTCGTTCAGTAAGATGTTGGATATGTGTT
TGTAATAGATGGCTACCATTGTATTGAAGTATATTATTTC
AATGTGTAGCCTGTTGAGGGTTTTTAACATGAATGAATGC
TAAATTTTATCAAAAGCTTTTTCTGTGTTTATTGAGATTA
TCACATGATTTTTACTTTTAATTCTGTTTATGTGGTGAAT
CACTTGTATTGATTTGCATATGCAGAGCCAGCCTTCATTC
CCAGGAATAAAGCCTACTTGGTCATGGTGTATTAACTTTT
TCATGTGCTGCTGATTCAGTTTGCTAGTAATTTGTTGAGA
AAATTTATGTATATGTTCATCAGGAATATTGGCTTTCAGT
TTTGTTTTGTTTTCTTCATTGTGTCTGTGCCAGATTTTTG
CATCAGACTGATGCTGAGTTTATAGAATGAGCTAGGGAGG
GCCTCTCTGCTTTAATTTTTTGAGAATAGCTTAAGTAGGA
TTGGTACCAGCTTTTCTTTGTATGTCTAGTAGAATTGGCT
ATAAATTCATTTGTTTCAAGACTTTACTTTGTTGAAAGTT
TTATATTACGGACTCCATTTCAAAAGTTGTTCTTGGTCTG
TTGCCTTTTTCACTTTCTTCCCGGCTCAGTCCTGGGAAGT
TTTGTGTTTCCAGGAATTTATCCATTTTTTCTAGACTTTC
CAATTTGTGTACATAGAGTTTTTCATAATAATCTCTGAAT
ATCTTCTTCATTTCTATGGAATTGAGTGCAATGTCATTGT
TGTTTTTTGATTGTGTTTAATAGGATCTATCTTTTTTTTC
TTTGGTAATTTATCCATCAGTCTATCAATTTTGTTTATTC
ATTTGAATAACCAATTTTTTGTTTCATTTATCTTTCATAC
TTATCTTTGTATGGATTTTTACATCACAATTTTATTCAGT
TTTTCTGTAATTTTAATTATTTCTTTTCTTCTTTTTTGGG
GGGCTTTTTTTTCTTTTGTTCTTCTTGATGAAGGTGTTTA
GCACTATCAAGTTTCCTCCCACCACTGATATTGTTGCATC
CCAGAGACTTTAGTAAGTTGTGTCCCTATTTTCATCTGTT
TGAAATATATATATTTGTATTTTCTTCCGAATTTCATTGT
TCACCCAGGGGTTATTGAGGAGCAAGTTGTTTAATTTCCA
TGTATTTTTTTTAGTTTGAGAGATCTTTTTGAGATTGATT
TCTGTTTTTACTGAACTATGGTCTGAGAGTGTGCTTGATG
TATTTTCTATTTGTTTTTAATTTATTGGGACTTTATGACT
AAGCATGTGGTCTATATTAGAATGTATTCCCTGCACAAAT
GAGAGGAATGTATATTCTGTAATAGTTGGGTGGAATATTC
TGCAGATGTGTATTACATCCAGTTGTTTGAGTGTTGAGTT
TAATTTCCGAATTTCTTTGTTAGTTTTTTTCCTCAAGGAT
CTGTCTAACCCTGTCAGTAGGGTGCTGAAGTCTCCCATTT
TTATCGTGTGTCTGTCTAAATATTTTCATAGTTCACGTCC
TTTCCTTTTACTGGTCTGTGTGCCTCAATGTTAAGTGCAT
ATATATTCAGGATAGTTAAGCGTTCTTGGTGAATTGTACC
CTTTATCATTATGTAAACATCTTCTTTGTTCTTGTTTTTT
CATGTAAAGTATGTTTATCTGATACAAGAATAATGACTCC
TGCTCTTTTTTGTTTTCAGTTTGCATGATAGATCTTTCTC
CATCATTTCACTTTGAGCTTATCTGTGTTATTACACGTGG
GATGGGTCTCTTGAAGAAAGCAGATGGTTTGACTTGTCGT
TTTACCCAGCATTCTCTTTTCTTTTCTTTTTTTTTTTTTT
TTTTTTTTGACGGAGTTTTGCTCTTGTCGCCCAGGCTGGA
GTGCAATGGCACGATCTCTGCTCACTGCAACCTCCGCCTC
CGGGTTCAATTGATTCTCCTGCCTCAGTCTCCCAAGTAGC
TGGGATTACAAGCATGTGCCACCATGCCCAGCTAATTTTT
GTAGTTTTAGTAGAGACCGGGTTTTACCAGGTTGGCCAGG
CTAGTCTTGAACTCTTGAACTCAAGTGATCCACTCGCCTC
AGCCTCCCACAGTGCTGGGATTACAGGTGTGAGCCATCAC
GACTGGCCCTTTTTACCCAGCTTTCTACTCTATGTCTTTT
AGGTAAAGTGTTAGACTATTTATATTCAGAGTTAGTACAT
GATTTTGATTTTGTCATCACGTTGTTAACTTGTTTTGTAA
ACTTGATTGGGTAGTTGCTTTATAGTTTCTGTGGGCTGTG
TTCTTAAGTGGGTTTTTGTGTTAGGAGATGTCATTCTTTT
GTTTCCATGTTTACCATTCCCTTAAGATCTTCCTTTTTTA
TTTTTTAAATTTTTGATACAGGGTCTGGCTGTATTACCTG
GCTGGAGTGCAGTAGCATGAACACAGATGACTGTAGCCTT
GATCTTCCAGGCTCAAACAATCTTCCTGCCTCAGCCTCCC
AAGTAGCTGGGACTATAGGTGCACACCACCATGCCCAGCT
AATTTTTGTATTTTTATAGAGATAAGGTCTCACTATATTG
CCCAGGGTAGTCTTGAACTGTCCTGAATACATTATTCAGT
TGGATGTGGTGATTACCTTTTAACGAAGCATGTAAATGTT
GCATGTTTTATGACCAAACTCTAAATTGTTACTGTTATTT
TAGTAGATCAGGTTAACGATGTTAAAAATAAGTCCATCAT
ATTGGATCTCACTGTGAGGGAAAACAATTCCTGAAGTAGA
ATTTTCATGCTTTATATCTCCTTCTATCTCTATATTATTG
ACAAGTTTTGAATTGATTCTCTTAGAAAATCAACATTCTG
TCTAAAATCTGTAATCTGAATAAAATTTAGCTGATAATGT
TACTGAATGCCATAGTAAACTCCACCTACAGTTAATAAAG
AAAGCATACTATTGTGAGTAACATGCAAAAGTTTCTGAAC
ATGTAGTACGTTTTACTTTTTCTACCTTGAGGAAAATACA
TTAATTGAACACTTAAATCAGCATAATTTATAGAAAAAAA
TCAACTAACATGAATAGTGAATCAAATAAGTAGAATAACC
CAACAAGAAATATATATTTGTTTTAGTTTTAAAAATAGAT
TTGTTTTTTCTTGTGTCGGTCACATTCATGCCTTATAGAT
ATTCCTGGTTCATGAAATAATTACTCAATTCACCTTTAAT
GGATAAGATAATCTGAATGTATCCTTGTTGTTATTGCTCA
TGCATGTTATAGCTTGACTGAACCTCATTCATATAAAATA
ATGTATAATAAAAGATAAGATAATGACTCATTTGTCCAAT
AAAATAACATAGAAAGTAGAAATGTGATTTTTAAAAAACA
TTATTTCAGAAAGAAAAAAATTGTGACAAGTAGTGAAATA
TGTCAGGAAGATAAGGGAGATGTCAGTCATGGAAAGCCTT
GTATGTCGTATTAAAGGCTTTGATTGTGTAAACTAGAATG
ACATTTGAAAGTTATACCTGTTGAAGTAAGAAGGTAAGAC
TTAACATCATAGCAAGACCATTCTGGATGCTGTAGTAACA
ATAAAGAGTAGAAGAATAAAAAGCAGAAAGTCAATTAGAT
GGCTTTTGCTGAAATTCAGGGAGATGATAATGGCATGGGA
AATGATAATGGCCATGTATCATAGTATTACAAAAAATTGT
TGCCAAGGCCTACATTCTGAGCATATGCCAGAATAGAGCT
ATCATTAACTATAATTACAAAGCCTGTATGAAAAATTATA
TTATTGTTTCTATTTTGGTTTGGTTGTTTCATTTTTGGCA
ATGGCAAAAGAAGCATATTTGGATCTCACACTTGAACATG
TAGCTGGGAGCTGCCTTTTAAAAATTCAAGTATGTTTTGC
TTAGTACATAGTTAGATAAATGAGACTGGATTCAGGCAAG
GGCTCAAGGCTGAATACATATTTTCAGAATCATGAAAATA
AGATGGTATTATATTTCTAGTCATGTGACTGAATGAAATC
ACCTAAGGTATCAGTGTAGATTAACAAATTGTTCAAGGAC
TAAATTCTGAAACACTTCAACATGAGAACATGAAAGATAA
AATGAAACTAAGAAGAAAAGACCAAAAAGTTTAAGAAAAA
ACAAGTGAATTTGTTATCCTGTAATCTTTAACATAGTTAA
ATATTATGTCTAACTACATTTCAAATTGTTAAGCACATTT
TTTGTTATACATTTTTTGGAATTAAAAAAATTATTACAGT
AAAATGTACGTAATATAAATTAACCATCTGAACCATTTTA
ACTATACCATTCAGTAGTATTAAATACAGATATACTGAGT
GCAATCATCATTAACATCTATGTCCATAACAATTTTCATC
TTGTAAAAATGAAATAATAACTACTCACTCCCAGCTTCTC
CTCTTCCCTGGCAATCGCTGTTCTCCTTTCTATTGCTATG
ATTTTTCCACTCTAAGTACCTCGTATGAGTGGAATAACAC
AGTATTTGTATTTTTATTATCAGCTTATTTCACTTAGAAT
AGAATAAGGTCCTTAAGGTCCATCCATATTGTAACATATG
TTGAATTTTTTTTGTAAGGCTGAATAATATTCCATTGTGT
ATATAAAAGACATTTTTCTTATTAATTCATCTATCAGTGA
ACATAGTTGCTTCCATGTTTTAGCTATTGCGAGTAATGCT
ACTATGAATATTGGTGTACAAACATCACTTTGAGACTCTG
TTTTCAATTCTTCTGAGTGTAAACCCAAAAGTGATATTAC
TGGATGATGTGGTAATTCTGTATTTAATTTTGAGGAACTG
TCATATTGTTTTCCATAGCAGCTGTATAATGTTTTACAAT
CTCATCTACACTGCACAAAGGTTTCAAATTCTCCACATCC
TTGATAACACATTTATTTTTATACCAGCCTACCAATATGA
GGTGGTCTCTCATTGTACATTTAACTTACATTTTTCTGAC
GATCAGTGATGTTGATGTAATGCATAATATTAACAGAATG
AAAAAAATACACCTATCATCTCAATGCATAAAAATTGTGT
GAAGAAAATGTAAAATCCTTTCATGATAAAAAAAAAAAAA
TAAGAAATCTCGGAATACAAGGAAACTACCTCACCATAAA
AAAGCCATATATGAAAAGCTCAGAGCAAGATCATACTCAA
CGGTGAAAAACTGAAGCATTTTCCTCTAAGATCAGGAGAA
AGGCAAGGATATCAGTTTTGGCCACTCATATGATTTGGAT
CCGTGTCCCCACCCAAATCTCCTTCCAAATTATAATCCCC
ATGTATCTTGGGGGGGACCTATAATCCACACGTGTTGAGG
AAGGGGGTGATTGAATCATGAGGGTGATTTCCCCCATGCT
GATCTCATGACAGTGAGTGAGTTCTCGTGTGATCTGATGG
CTTTTTTCCAGCTTGTACTTCTCTCTTCTGCCACGATGTG
AAGAAGGTCTTTGCTTTCCTTTGGCCTTCCATCATGACTG
TAAGCTTCTGGAGGCCTCCCCAGCTATGTGGAACTGTGAG
TCCATTAAACCTCTTTCCTTTATAAATTACCCAGTTGGCC
AGGCGCAGTGGCTCATGCCTGTAATCTCAGTACTTTGAGA
GGCCACGGCGGGCAGATCACGAGGTCAGAAGTTTGAGACC
AGCCTTGACACCATGGTGAAATCCCATCTATACTAAAAAT
ACAAAAAAGTAGATGGGCATGGTGGTAACTGCCTGTAATC
CCAGCTACTTGGGAGGCTGAGGCAGGAGAATTGCTTGAAC
ACGGGAACCGGAGTTTGCAGTGAGCCAAGATCGCATCATT
GCACTCCAGCCTTGACGACAGAACAAGAACCCATCTCGAG
AAAAACAAATAAATAAATAACAAATAAATAAATTACCCAG
TCTCAGGTAGTATTTTTATAGTAGTGTCAGAACGGACTAA
TACAGCCACTTCTCTTCAACATAGTACTGGAATTTCTAGT
CAGAGAGATTCAACAAGAAAAAGAAATTGAAAAGCAGTCA
AATTGAAAAGTAAGGACTAAGATTATCTTTGCTCAGTGAT
GATATGATTTTTTTATATTATGAAACCTTAAGTATTCCAC
ACAAAAAAATGTTATAGCTAATGAACTAAACAAAGTAGCA
GGATACAAAATTAATACACAAAAATTAGTTACATTTCTTC
AAAAAAGAACAATCTGAAAAATATATTGCAAACAGCTCTA
TTTACAATGGCATAAAAAATAAAAATTTAGGAATTAACTA
AGGAGATGAAAGACTTGCATAACCAAAGCAAAACAATGCT
ACAAGAAGTGAAAGAAGATATAAATAAATAACAATATGTC
CAATATTCATAGACTGGCTGACTTAATATTGTTACGATGT
CAATACTACTTTAAAAAGCCACCGATTCAGTGAATTGTCT
TTCAATATCCCAATGACATGTTTTATTTATTTATTTATTT
GCAGAAGCAGAAAAACTCTTTCTAGAATTCACATGGATTT
TCAAAGCACCTTGAATAGGCAAAATAGAACTGAAAAAGAA
AGAGAAAGCTGGGGATTCTCACTTCATGATTTCAAAATTT
ATCACAAAGCTACAGCAATTAAAATAGTATGGTACTTGTA
TAAATATAGATATACAACTTAATGGAATAAAATAGAGAGC
CCAGAAATAAACCCTCATATATACTGTCAAATTATTTTTG
ACAAAGTTGACAAGACCATTCAGTATGGAAAAAACAGTCT
TCTCATTTAATCATCATTTAACTTGGTCCCTTACAAACAT
TATATACAAAAAGTAGTGCAAAATGAATCAAATATCTATA
CGCAAGATCTAAAACTACAAAATTTGTAGCAGACAACATA
GGGAAAAACCATCATGATATTAGATTTTTCAGTGATTTAT
TGAATGTGACATAAAATGCTCAGTTAACAAAAGAATAAAC
AGACAAATTAGACTTCATACATTTTTTAAATTGTTCATTG
AAAGACAATATAAAGAATTAAAAGACAACTTACAGAAGGG
AGAACATATTTGTAAGTCATACATGTAATAAGAAATATTC
AGAATATACAGAGAACTCCTAAACTCAACAACAGCAGTAA
AACAACCCGATTCAAAAATGGTCAGAATAAACATATCTCC
AAAGAAGATATACAAATAACTAATACATAAGCACTTGAAA
AGAATTTCAACATCATTAATTTTTGATAAAACTTTTTAAA
TCTAAACTCAAGTATTTCATTTAGTAAAGAATATGTCACT
ATTCTTCCTTTTCTTGTTTTAAAATTTTAATTTTTAGTCA
TCATAATATATTTTTTCTAAAAGCTGAAAAAAACCTGAAA
AAGTCCCATGCATCTCTAATAAACCTGCCTAATAAATTAT
GCTTTTATAATGTTAAAGTCCATTGTTGCACATAATATTG
TTAAATTGATGTCTAATAATACATTATTGTTTAATTACCT
TATGCTATAATTGTCAACGTTCCATCAATCTAGTATACAT
TCTGAAAGTAATAATGATGAAAAGTGTGCCAATAATTTTA
AAATGTATGCTACTGAATTATCTAAAGTAAAAGAGACTCC
ATCAGTTATTTTTAATATTTTCCTTTTTTGTATGAATAAC
AATCCTTAAATAGTTTGGATTCTTAAAAAGTTTCCTGCCA
ATAACATATTACAGATTTAATTTATAATAATTGTAATCAT
AATTGTGTTCTTTTTCCATTCCTGGCATTAATTGAAATGT
TGCCAACTCTGTCTGAATAGGGGTTATTTTAGTTCTGGTA
TAACATACTGTAACATGTTGTACAATTGATGTCTGTAAGT
ATTTTTTAATTAAGTAATATACAAAAATGAATATTTTGTG
ATAGGGTAGGTATTTTTTTTCTTGTTTGTAACAAAATTTA
ACTAACTGAAATTAGTATGCAACTCCCTTTTGAAAAGCTT
AAGAAAATTTTTAAAATTCCAACATAATTCTGTCATTCTT
CTATTCCCGTAACTGTAGAGCACTTACAGTTTTATGGATA
ATTAATTTATGATAGTAATAAAACTGTTTTACAGCAAATC
CTAATTTTAGTAGAAATAAATGCAAGATCAATAATCTTCA
ATGTAAGGAGTCTAACCTTGAGCAGGATACAGTATCAGCT
TTCTAAACTTTTACTCGGATATAGCTAGCATCCTTTTACA
AATTTTAATGTTTTCATTTAGCAGCAAATATTGGCAAATT
GAATATTTGTATTCATTTTATTAATGTTTTAAGTACCTAT
GTATCAGGTGTGACCAATAGTTACACAAACTTTGAATATG
ATACTTCATACTTTGGCATAGGTTTTTCAGCAATTATTAA
GTTGTGATTTCTTTTGTTTTATGTATGTTAAGCCCTACTT
GGGAAATGAATACTTTTTAAGTACATGTTGAAATTTTATA
AACTATACTTAAGTACAATAATTTTTCATATATCAGCAAG
CAGATATTTTGCTAGTGATGCAATTGTATAATAAAATTCA
GAAATATAAGTTGCTTTATATTTCTATTTATTTTCTCTCT
GTTTGACCTATAAAATATTATTTTGGATATAGTAACAAGA
AAACCAGGGAGAATATAACCATTTGTTGTGCAACTGTGAG
CTCTTTTTATTTACTTTAATGTAACATAGATATCACAAAG
CAAGACACATGGAAGACAAAAATAGCAGAAGGCTATATTC
TAAGAACAATGACTCATATTAGTCTTTTTCACAGACTCAA
ATATGGACAATAGCTGTGTATCCCACATTGTGATGTCTTT
CATTTACTCCATGAAAGCAGAAATATTTGCTAGAAATGAG
AAGGTATTTCATACACAAAGAGATTTGGAGTTTCTTTTAC
CTGATGGGGTATTTTGTGGCAAATGGGTTATTAGGAAATA
GAGTTCTTTTTAAACTGCAAATAAAATTTTTACAAGTTAA
AATCTGTTATTTCTCCATTTGGAGAAAGTGCATTTGAAAT
AAAGGCTGGAAGAGGTTGAAGAACCAAGTGGTGTGGATAT
TGGGTGGAGGAGCACTTCACTCACAGATTACATAAAATGC
AAATTCTGTGAAGTAGGTAATTAGTATTGACATCCTTTAA
GTATTTGTTCATCAACGAATGTGATAAACAACATTGGTTC
TCTCTAAGAAATGGTGATTTCTCATGCAAGAGCATTGTGA
AATCAGGTGGAAAGATTATGACTGTAACAGAGAGGTAATA
GTTTGCAGAATTTCTTCTTCTTGCCATGATCAGATTCTAT
CTTAGTGAACAGAGATCATAGACAGTGATTCCATCTTAGT
AAACAGAGGTCATAGTCACTGATTCCATCTTAGTAAATAG
ATATTGTACACGTTGATCATAGCCATTGATTTCATTGCAA
TAAACAGAGATCATAGATCATTTTGGCTACCTCAAAAGGA
GGCTTTTGGTTGAGATTAGTACATACATGTAGTGAAATAA
CCTCCCACATGAAACCAAATGGGGGTGATGTTTTCCATAA
TAAAATTATGTTGTATTTATTTTTAAGACTTCTTACAAGG
TAGTACTCTACCTCTCATTTTCTTCACCTAAAGAGAAAGG
GTTACTGACAATAGAGTTTGTTAAAAAGCATTTGGAAGCT
GCATTTTGTTAAAATGGGGAGTATGATTCGAATGGATTCT
TTAGTGAGTAAGAAAGTCATCAGCAAAACCTGCTGCACAT
TCCTTGAACATGCTGAGGGCAAAACAAAATCCCCAACAAA
TGAAAACTTTCCAAAATAGCTGCTTCTCTGAAAATGGTAT
AGGGCTTAGATTTGGGACTGTCATCTTACAGGAATCAAAG
CAAATAAAATTTCTTCTGTGAAGACATATCCACTTGAGCA
TCATGTTGTGTCTTTGTTTCAGGAGCACTTTGGCTTCTTT
GATGCCATTTTTTAATAATTTAAAAATTCCTTTCTTGAAT
ATGTGTGATTTATGCCTCCTCTGCACTTGTGTGATGTAAC
ATACTTTAGAACAGGAACCAGTCTGTTTATTTTTGTGTTT
TGCTTAGGACCCAGCAAAATGTATGCTTCATTTAAAATCC
ATTAAATATTATTAATTGGCTTAGATATAATTTATTATTA
TAATAACTATTATTATTATTTTACTTTAAGTTCTGGGATA
CATGTGCAGAAAGTGCAGGTTTGTTATATAGGTAAACACA
TGCCATGGTGGTTTGCTGCACTCATCAACCCATCATCTAC
ATTAGGTATTTCTCCTAATGCTATTCCTCCCCTAGTCCTC
CACCCCGCGACAGGTCCTGGTGTGTGATGTTCCCCTCCCT
GTGACCATGTGTTCTCATTGTTCAATTCTCACTTATGAGT
GAGAACATGTGGTGTTTGGTTTTCTGTTTCTGTGTTAGTT
TGCTGAGAATGATGGTTTCCAGCTTCATCCACATCCCTGC
AAAAGACATTAACTCATCCTTTTGCAGCCAACAAACATGA
AAAAAGCTCATCATCACTGGTCATTAGAGAAATGCAAATC
AAAACCACAATGAGATACCATCTCACATCAGTTAGAATGG
CGATCATTAAAAAGTCAGGAAATAGGCCGGGCGCGGTGGC
TCACGCCTGTAATCCCAGCACTTTGGGAGGCCGAGGCGGG
TGGATCACAAGGTCAGGAGATCGAGACCACGGTGAAACCC
CGTCTCTACTAAAAATACAAAAAATTAGCCGGGCGCGGTG
GCGGGCGCCTGTAGTCCCAGCTACTCAGGAGGCTGAGGCA
GGAGAATGGCGTAAACCCAGGAGGCGGAGCTTGCAGTGAG
CCGAGATCGCGCCATTGAACTCCAGCCTGGGCGACAGAGC
GAGACTCCTTCTCAAAAAAAAAAAAAAAAAAAAAAAAAAA
AAAAAAAAAAAAAGTCAGGAAATAATAGATGATGGACAGG
ATGTGGAGAAATAGGAACGCTTTTACACTGTTGGTGGGAG
TGTAAATATTTCAACCATTGTGGAAGACAATGTGACAATT
CCTCAAGGATCTAGAACCAGAAATACCATTTGACCCAGGA
ATCTCATTACTGGGTATATACCCAAAGGATTATAAATCAT
TCTACTATAAAGACCCATGTACACATATGTTTATTGCAGC
ACTGTTCACAATAGCAAAGAGTTGGAACCAACCCAAATGC
CCATCAATAAAAGACTGGATAAAGAAAATGTGGCACATAT
ACACCATGGGATACTATGCAGTGATATAATTTGTTTTTAA
ATGTATTAAACTCATTATATACTTAAAATTTTTCTCTATT
TATAATTAATCAGCAAATCACTCTGTAGTGTCCATATGTG
CTTAAACATGCTTGTACGTGCCAATTTGCTTTTCAGATTT
CACATTTGCTTAAAAAGAATCCTTGCACTTGTGTGTAGAA
ACTTCTCTGACAGGAATTTTAATATGAACAAGAAAGTATA
ATCTCCTATTTTTTAGTTTCTAAAAGGCATTTATGTTTCC
ACATAAATAAAATACATTACTCAAGAGGAAAAGTATTACA
AAACTCAGATACAACATTATAATACATTACAACATGCACA
GATATTTTTAGAATTGCCTAGCAGACAGCAGGTCTCAGGA
ATAAAGATGTAGCAGTTAGGAGAGATAGTAGAGATATTAA
TGACTAAGTCCACTATAATGGTCTAATTTGAACATAAGAC
TGTGTGTATGTTGGAAAATATTTGATAACTGCTGCTTTGT
TAGGATGCTCAATGAGTAACCCACAACAGAAATAAGAATT
GTGTTTTCCCTTTGCTACTACCTTACCTTTAGTCTGTGGC
CACTTGGCTAAGAATTTATGCGTTTAATATTCAATAGATA
AAGAACAACTGCTTACTCTCTCATTATGTAGAAGAAAGTA
GTGTCTATGTCTTTGATGCCAAGTGTTTTAAAAAATCCAG
AAATAGTTTAAAGTGCATAATCTGTATTGCAAATAACACA
AATAATCTGTAAGTGTTGAATACATGTATTTTAATAAATA
ATAAGCCATTCTGATAAAAATATCCTATGATATCACATTG
TGCTCCTATTATGTAATGATGTGCAGAATTTTATGTACAA
TGTAATTTTCTATATATTACATATACACCGTATAATATAC
TTAATTTCCTATGGTAAACATTGCAGAAAACATTCATATT
AGGTTCAGAAAGAACCTTGCCATCTTACACATATTTCTTT
AACAAGGATATATATCAAGATCTATTTACTTATAAAGACA
TTTATTATATATCATGTACAATGTTGCTTGTAAATATTTA
TATTATATCTAGCCTAGAAATAAAAATTCATGTTGCCCTT
GCTTTTCCTAGTAAAGCATTGTTTCTTAACCAAGTTGAAG
CATGTGAGAATCAACTAGGAAGATTTTTTTCAGAACATAC
TGAATATAATGCCTGCTCCCATTTTCCTATCTGGATGTTG
ATAACCCTTCCGTTACAGCTGTATGCATTAACATATCGAA
AGTTGACTAATGATATTCCTGATCTCCTTACACATTGTCT
CCCTTCCCATTTGAGAAGCACTGCTATAGGTTTTGATTCA
ATAATATCAGTATGTGCTTATAAATGTAATTAGAAGTAGT
CCTCCCCTTACCCTCCCAGGTACCCCATATTCACATAGGT
ATCCTGTGGAAAAAAAAAAAAAATGGCTAACGTAGAAATG
GTCCCTTATGTTATATTCTCTCTTGCTCATGCATTGCTGA
ACAGTTAATAATCATGTATTCAGCCTCCTGGAAATAATTA
CCTCAGCTCTTAGGGCTATCATAAGTAGACATTCAAGAGC
TTTTCAAATTGAAACAAGACATTAAAATATTAATATACAT
CTTAAAAGGTGAGCTAGTAATATTTAGAAGAATAGTACAT
ATATTATTTTAGAGTACAGTCAAGAAGTCTGAGTAAAGTG
TCTGCTTATATACAAGCCAGAGTGTCCTGTCAAATGATAT
TAATTTATTCAATAAACTCTTGACAATTTCTCCTGTATCG
TATCAATAGTTTCCAGAGGATTACATAATTTTTAAAAAAG
TTTTTCTAGAGTTGAGATTTCATGCAGATACAAATACTGT
AACTTCTCTGCCTTAATTTAGACAAGGAATCCTAAAAACA
CAAATATACACCATCTTAACTAATACAGCAATCAATTTTG
AGAATTAAATAATGTAATGGTCTATAACAAGAGTTTAAAT
AAAATAATTGATTATTAATCTTACATATCAATTTCTGTCA
ATGCTTTATTGTAAATGTCTGTCAAATTAATAGACAGAGT
GATTCATTAAATCGAGGCTGTTTAGTAAAGATATATATTA
AAACATCTGATTACACGCCTCTGTGTCCCGGGAGACAGTG
GCAAAATTTTTAGATTATACTTTCTTAATCTACACAACAT
AATAGAGATTATGTGAAAAACATAAAATACAAATGTTTAT
TACAGTACAAAATATAGTTGAGTAAAAAAAATGAAGACTA
GATATTGTAAGAATAACTCAGTTACATGGGCTCGAAATAA
GATATATTTTAGAAAATTCTTACCAGTTGTTTGATCATAT
TATTTTAAGGGCATGTCAAATAGCCTAACATATAATGATT
AGTAATATGAATTGAAACATTTCTAAAGATGACATATTCC
ATGTATTTCAGTGTGCACTTATGTATATAAGTGTGTGTAT
ATTTTTGTGGACAAAGAGCAAGGAAATATGTCTGTTCTCA
ATATTTAGGAAAAGAGGTATCCTAATTGTGAAGGGTTCTG
GAAGTTCAGAATAAGTATGGGTTACCTATTTAATGTTTTC
TTAATCTTAGGTATAAAGAAATTCAAATTTCTCAAAAGAC
ATTTGATGAAATCTTGAAATGAGATGAGTCAATAAAATTC
CATCAGGATAATGGATTTGTATGAAAATTATTTTTCTCCT
AAAAATAGATACAGCTGCTAATTACACTTCAATATATGGG
AGGAAAGGTTGTTTTTTGTTAATTGTCTCTTGGATAACAA
TTCAAAAAACAGACTAAATATTAAAACCGACAAATAAACT
ATTTGATTGCTTCAGATTGGTGCCAATGAAATGAAGATTT
GCCTGGTCAAGATTGAGGAAGAGTAAGAAAGGCTAGAAAA
CGTGGAATGCCCTGTTATTTGACCTGTTCCCTGAAGACAA
TGACTAAGTCTTAAACTAGTTTATAAGAAATCCAATAGTT
GGACAAATATGTTAGTAGCAGACTCAAAAAAATTGGAGGA
GAAAAAAAAAAAAGGAAATCAGAGTATACCAAAGAGAAGT
ACCTTTTAATCAATTTATTTTTTAGTATAAACCTCAAAGC
TCTGTTCTATGAGGGTGATACAGAAAAACGTCAACCCTCA
AAAGTATAAAGCCCAGTTGAGAAGCTTCTTGATTTTTGCC
TTTAAGGCAGAAGTCTACAAACTACCATCCGTGAACCAAA
TTGGGCCCACCACATTTGTGGTGGTAAGATATAAATGATT
TTTCAATTTTTATTTATTTTTAATTTTTTGTAAAAACTTT
TTATTTTATCTTTTTAATTTCATTTCGTTTTTAATTGATG
TATAGTCATATATATGTATACATGTCTATGGGGTGCAGTG
TGATATTCCAATACAGATACACATTGTGTAATTATTCAGT
CAGAGTTATTAGCACATCCATCACTTCAGACACTTGTCAT
TTATTTGTGATGAGTATATTCAAGACTCTTCTCACTATTT
TGACACATATTTTATGGTTAGCTATAGACACTCTACTTTG
TAATAGAACATCAGAACTTAATCCTCCCATCTAACTATAG
CTTTGTATCCATTAACCAACCTCTCCCCATCCCTGTTACC
CCAAACTCTCCCCAGTCTCTAGTAATTACTATTCTCTACT
TCTATGAGATGAACATTTTTAGATTTCATAGATTAGTGAG
ATCATGTGGTACTTTTTTTTCTTGGCTTATTTCACTCAAT
ATAATTTCCTCTAGGTTCATCCATGTTGTTGCAAATGACA
GAATTTCATTTTTTTTATTTATTAGTTTTTTAGACTGTGT
CTCACTCTGTCGCCCAGGTTCAAGCACAGTGGTAAGATGC
CAGCTCAGTCACTACAATCTCTGCCTCCTGAGTTCAAGTG
ATTCTCCTTGTGTGCCTCAGCCTCCCGAGTAGCTGGAATT
ACAGGTGCACACCACCTTGTCCAGTTAATTTTTGTATTTT
TAGTAGAGACAGGTTTTGGGACATGTTGACCAGGCTAGCC
TCAAACTCCTGACCTCAAGTGATTCAGCCACCTCGGCCTC
CCAAAATGCTGAGATCACAGGCCTGAATCACCATGCCTGG
ACAGAATTTTATTCCTTTTTATTGGATGAATAGTATTCCA
TTGTGTATACATATCACTATTTAAAATTCAGGGTCGGCTC
ACACCTATAATCTCATTACTTTTGGAGGCAGAGGTGTGTT
GATCATGTGAGGCCAGAAGTTCAAGAAAAAACATTTCCCC
TGCCCGGAAAACAAAATTAGCCAGGCATGGTGGCACATGC
CTGTAATTCCAGCTACTTGGGAGGCTGAGGCAGAGAATCG
CTTGAACCCAGGAAACAGAGGTTGCCGTGAGCTGAGATCG
TACCACTGCACTCAGTATGGGCGAGAGAGTAAGACTCTGT
CTCAAAAAATTAAAAATAAAAATAAACAAATAAGTAAATA
AATAAAAATAAAATAAAATTTATTAATCTACTGATGGATG
TTAATTTCATATCTTGGGTAATTGGAAATAGTGCTGCGAT
AACCATGGGGATGCAGATATCTCTTTGACATATTGATACA
TTTTCTATGTATACATACCTAGTAGTGGGACTGCTGAATC
ATATAGTGGTTATAATTTTATTTTTTGAGGAATCTCCTTT
TTTTTTTGGTCCATCATGACTGTACTAGCTTACATTCCCA
TCAAAAGCATATAAGAATTTCTTTTTTTCCACATCCTCAT
CAGCATTCATTATTTTTGTGTATTTTTGATAACAGCCATT
CTAACTGGAGTAAGATGACATAACATTGTGGTTTTGATTC
ACATTCCCTTCATGATCAGTGATGTTAATCATATTTTCAT
ATACCTGTTGGTTGCTTGTATGTCTTATTTTAATAAAAAA
TAACATTTACGATATTTTACCCATTTTGAATTAGATCATT
TGTTTTCTTGTCTTTTTTGTTGTTGTTACTGAGTTTTGAA
TATTGACTCCTTTTCAGACGCACAGTTTGTGAATATTTTC
TCCTTTTCTGCAGATTATCTCTTTACTCCGTTAATTTTTT
CCTTTGCTGTGTAGAAGCTTTTTTGGTTTGATGTAGTCCC
ATTTGTCCATTTTTGCTTTTGTTGACTGTGTATTTGAAGT
CTTATCCAAAGAAACCCTTGCCCAGACCAATGCCATAAAG
GTTTTTCCTTACATTTTCAAAATTTTAAAAAAAGAATATT
AGATTTTTGGCAAAAACATTCGCTCAGATAGTTCAGGAAT
TGTCTCTTTGCCCACAAATCCTAAAATGTTTACTATCTCA
CTCTTCATATAAAAGATTGCTGATCTGTTTTATAATGTTC
TGAGATTACAAATGCCCCTAGCCTAGATACATACCAGCAA
CAAACATTAATTATGTATGCATTGGACTGACTATCATCGG
ACACATTTTGGCACAGGTGGCAATTTCAAACCTACTTTTG
ACGACCTTTACCCTAAGCCATGTCTCTGTGTCAAATCAAA
TGCTTAGTTGAGTTTCATCTTAGAATTAAGAGACTGTATC
CAGCCTTTGATTAATGACAATTGGACATTGATCAAAATCC
AGAAACATTAAGTTTGAAAAGCACTACTCTGCGAAACTTT
CAGTCTTCATGGGGTTTTATTTTAATATTGTGTTTCTTTG
AGGCCAGTCACCTGCTTCCTTCATGTTTTCTCACTAAAAT
GCTAAATTGTATGCTTATTTTTCTAATGATATAATTTCAA
TAGGAATGATATGTAGTCATCGATGGGGGTTAGTTTTGAA
GTATGTTTGAGAAATAACTTGGGGAAAAATGAAGAAATTC
TCTTGAAAAGATCATTTCTGTGTATATCTAAAAAATCATT
TTGTAGGAAATTTTCCCTCCTTTGTTTCCAAACATCAGAA
ATTAATAAATTATGACCTTTAAATCATATAGCTTGATAAA
ATTTTCAAGGACTTAGGTTATTTTGTAAACAGGTACCTTG
TATATATGTCAACATCTGTTTATTTTACATCTAAGGTTTT
TTCTCTTTCCTTGCAGAGGGAACGTAACTAACCTTTTATA
ATGAAAATTTTATATTTGGCTGCAGCTGGTCCTCTCTTTC
TGAAATGATACTCTACCTTTCTCTTTCTATCTCTTATAAA
ATGCCAAAGGTTTAATGATCAAAAAATAATTTCATCATTA
TATGTGCACACTCTAGCAATATCTACTTCAGATAAACAGT
CAAAAATATCTACCTGAAAAACATATATTCTGCTTCATTT
TTACATGTATGAAAATGTACATTTATACAATAAGCTTTAG
GAAATATGATACAGGAATTTTTTTAAGTAAAGTTTATTTT
AGCCTAATATGATACAGGAATTTTTTTTAAGTAAAGTTTA
TTTTAGCCTCTTTAACAATTTGTTTGCCCATTTCTTCTTA
TGAAGCATATTTTACAAATATAAAGAAAAGTTTCTAGATG
TATTAAAAATGGATACCTAAGATTGGAGTCTGCTGTATTC
CAACATTAACTTTTGCAGCTCTGTCAGCAAAATCATTGCT
TGTAGAAATTTTGCCATTCTGTCCTTTGTGAGTTCTACAT
GAACTGCTGATATTTGAATAGACAGTTGTAAAGCCTCTAA
TGAACCAGTTATCAATTTTCAATGAAATGTTTTAGTTCCC
AATGAAATAAAAAAACTCCCACATTTTTCCAAATTTGCCT
TTTTATGTGAGACACCAAACACATATATATTATCTATCTA
TCTATCTATTATCTATCTATCTATCTATCTATCTATCTAT
CTATTATCTATCTATCCATCTATTTAATCTATTTACTTTA
AGTTCAGGACTAAAATTTGCAATTCTAGTAATTGCTATTA
ACTCAGCAACTTTTGCTGTTTAATTCTAGAGAAAACACAA
GTTTTCAAAATTGGATGAGATGTCTCTACATCATAAGACA
ATTTAATTTAGCCATTTTTATCCTCACACGTGACCCATCA
GTAACTATTATTAAATCAGCATTTTGAACTGGAAAGTCAG
ATAAATTAACCTGGGTCCCAGTGACTTCTTCTATTACCAT
TGTTCAATCATTATCACCATTGTTCAATCATTATCACCAT
TGTTCAATCATTATCACCATTGTTCAATCATTATCACCAT
TGTTCAATCATTATCATTACCGGATCAGGATCCGGTAAGA
GAAGAGCAGCGTTTAGGCCTTCACATTTCTCAGACACAAT
ATTAGGGCTGGATAATGATGCTGTTAAAGCCAATCTGATG
GGTAACTGAAGAATGCTGGGTTTTATGCACTTGCAAAATA
GCGCTCACAGCAGGTGGGTCATGGAAACAAATAAAGTGAC
CCAAAGTAAGAGCTTGAGACTTTCAGTGAGTATGGCAGCT
GCTGCCACAGCTCAGAGGCCTCCAGGCATTCCCTGTGCCA
GAGCACCTGGAATAAATAAAAAATATGCTTTTTTCTATAG
CATAATTCCAGCTTCTGAGTTAATATTCCACTACTAGCAC
TTTATTTTTCATAACAAAAGAAGCTAAAAGGTTTTTCAAA
ATGTAAAATCCTCAAAGCTGAGGGAAAAGCTATTACCAGT
TTTACTTCTGCAAATGCTTTTCACATTCTAAGGATCACAT
GAGAGGATCTGAAGAATTCTCATGCATTTGTCCCATCCGA
GGATTTGTCTGCTGTGCAAAACTGGACTTCACTATATACA
ATAATCTACTGGTCTCCCAAATTGTTGACGTTTGTTGTTG
TTGTTCTGGGTTTTTATTTTTATTTTTTTTTATTTTATGT
GTTTGTTAGTTTTGTAATAGGCCATTGTATTGGCAAAAGC
AGCTTACCCCCACATATAACACATTGGGTCTTCAGCTGAA
AATAGACATCTAAATATTTTACTTCAGTTTGGCAGTTGCA
TTTTGTCTAGTGAAACCTTATTACCCTGCAAAGTAAGGAA
CTGAAATAAACCCAAAGTGGACTTCAGTCTCTGAGGCTAC
CAGAAAGTAACTTATATATGGAATTATTCATAAATCACTC
TAGTAAAACAAATTTCTTTATGTTTTTCAGTAAATCACTG
AAGAAAATAGTTTAGGAATCCTAAAACTTTTGAGGAATCC
CTTACCACAAACAGAGCACTGCTTCATAATTCATGCAAAT
ACAAATTCGGAAATTTAGATTCATCTGCTAGAGATGGGTA
GGAAAGGAAGGAAGGAAGGAAGGAAGGAAGGAAGGAAGGA
AGGAAGGAAGGAAGGAAGGAGGGAAGGAAGGGAGGGAGGG
AAAGGAAACATAGTTTTATAAAGCCAAACTTTGCAGACAA
CAAGGAAAGCAAGAATTCAGAATATTTGCAGGGTTAAGAG
ATACAAGAGTTAATAGAACAAATTTATTTTTCTATGATAT
ATAACTCTACATAGTGATCAAACATCCTTATTAATTTTAA
CTTTACTGGATGTATGACAATATTACAGTGTGAGTTCACT
TTAAAAAATTCTTCACACAAATATGTACTATTATTATGTG
TCAACTAAAAATAAAAGGAAAAATGTATACAAATGAAAAA
AATTCTTGGTTTTCTTATTAGAATTGGCTTTGTTTCTTGT
AATAGAGATCTTTTCAAAGGATATTGCTTAACAAATGGCC
ACGACTAGTACTTTTGATAAGTTATTTTTATTGGTTCTGT
ATCTTGGACTAAACCAGTATCATTTTTCTATAGGGTAAAA
GCAACACAGGTTATTTCAGCCTGGTGTACCTTTTCAGCAT
GGCGTAAACTTCCATTCTCTATCCTGTCTCTTTTCTTCCA
TAAGGTACAATGCAGCTGAATAAGATGCCTCTTATTATAT
AGTAACCAAGTTAGTGACTTTTTTTTTTTTGAAAGAGTTC
CATAGACACTCTGCTTGGAGGATGGAATAGGGTAACCTTA
AATTGCCCAGCAGTTCACACTTCAGTGAGATTACAGGAGA
ATTAAAATGAAGTAAGAAAACATGTTTCTTCGAGAACTGA
TCTTTATGGAATCTTCAGAGGAGACATATTAGGCAGGAAA
AAATAAAAAGGCTGACCCAAAATGCCAATATCCTGTATGT
GTCTATCATTACAAAAAAGTGCAAAATTACCAAGGGAATT
GCAGAGTAAGTAGCACAAGTATCAACAGTTTCCACTTCCA
AAATTCTCTTAGTTTGTTCATTTTAAACCATTTTTCAATT
GCTCCTTAGCCTTCTGGGTTTTCAGATTCCCTTGTTCCTG
CATTTCCCATATCCTCTTTACCAGCTAACAATATTGCGCT
CTCATTCATTTTTGCAGATAAATCCACGAATGAAGGGTCC
TGTACGTCTAAAAGCATCACTTTCTCCTTCTTAGGAGTTG
TTTTGAGCCAAGAGATGCAGGGGAAGCAAAGGGAGTAGGG
ACAGTAGAGAAAGAATGGTTCACTGAGAGAGAAACTACCT
TTAATTCTTGAATTTCTTCTTTCATTTTCAAAAATATTTC
CTTCTGGCTGTACACATCATTTTTATTCTTTTCTTCTTAG
AATGATACTTATCTTGTAAATACTATTAATTCATTTGATT
TGAATTAATCCTGATTAAGAACCCTAGAGAATATGCTAAT
TAATCCAAATCAAAAGAATCATCTTTGACTACTGCAAGAG
CAGATTTTCATATACCCATTCCAAATGTGACAGACTAATA
TTAGCTTTTTTTGAGAAAGATCTGCCATCAATATTGTTGG
CTTCCCACATTTTTCCATCAAAGCCAACAGTCATCCTGAT
GAAATTTTAGAACCTCAATTACCTATGGTTATTCGATTGT
AAAAATCCTGCATTTGGGGTGGGTGGTTCTTCTCCTCACT
ATTACAAAAGAGTGGCAAGCTAGAAGGGAGATGTTGTGTA
ATTCAGGGTCTCCCACCTGACTGTTGTATCAAAAGAGGTT
CACTCAATTCAAGAACTGTCCAACCTCCTGTCTTTATCAC
CAGCCTTTTTGAGGAAATGTAATTTTAAAAAGATTCCCTC
TCAGCCCAGAAAACCTCCCCACAGAAGTAGAAAAGAAAGA
AAACATTTCGTGAATAGGCTTTAAACGAGAATTTGAAGTG
TATCACAAGCAATCAGCTGAAGAGACTGTAAAGAACCACA
ACAAAAACTTACCATTTTATATAGCAAAATATATACAATA
TATTCTTACTTCATACATGTTCTCAAGATAAATAACAACT
AGTGCTCAAGGAACAGGACTTAATAACACAATTTGGCATA
AATATTTCATCCTAAATACACCTGGTAATTGCAATAGCTA
CATGTGTTTGCTAATTGCCTTTATCAAAGGAAAATGAGGC
CAGCTGTGTTGGCTCACGCCGGTAATCCCAACACTTTGGG
AGGCCAAGGCAGGTGCATCACTTTAGTTGGATTCGGAGAC
CAACCTGGGCAACGTGGTGAAACCCAGTCTTTACAAAAAA
ATAAAAAATAGAAAGACCACATCTGTGGTCTCAGCTACTC
AGGAGACTGCGGTGGAAGTACCACCTAAGCCTGCGAGGCA
GAGGTTATGATGAACCAAGATCACATCACTGCACTCCAGC
AGCCTGGGCTACAGAGAGACACTGTCTCAAAAAAAAAAAA
AAAAAAAAAAAGGAAAACGAAAGTTCACATAACCTCATGA
GAGGAGATAGGTTTGCAATTTGAAGTTGGATGAAAGCTGA
AGTTACGTGCCTTATCTCACATGGAAAATAAGGTACAAAA
GTTCTATATTCCTTTATTGCAATTCAATAAGAAGACCCTT
AGGTCCCTGAGAAAAAGATTTCTGTGCTGTAAACTGACAA
GAAGCTTATTTTGTTTTTTAAAAAGTTCACTTAGATCTCA
AAAGGCCAGAGAAAAAAAATAAAATCTTATCTAAAATAAA
TATTTTAAGGAAAAGGAGGTAGGGGAAAGTCGCTCCTTCT
AGAGCCAAGGACATTAATTAATTATTATTATTTTTTAGAT
TTTTATTTACCCTTTTAGTGTCTTTGGGTAATTATACACA
TCCAATCCTGTACACTCATACACATTTGCCCATGAACAAA
TAAAATAATTAAATAATTATTGATACTTACAAGTTTTCTT
TTTGTTCTGAAGACAAAAAGGTTATTTATTACTTTGCTTA
GTTGTGAAAATTAATAAAAATAGCTTGTTATACTAGGTAT
AATAATTACAGAGAAATACTAATATATACATTGTTTACAG
GGTAAAAGGTATAAAATTATATTTGAAAGTACTATAGTTC
CTTCAAACAGTAAATTTAATATGAAATATACATTGTTTCA
TATATGTTAAAGTTATAATTAAAATTTTCTAATGACTCAT
TTGAATACTCTTTTGTTTGTGTATGTCTAAATGCATACAT
ATGAAAGTATGATAAATAATTTTCTGTTGATATATGGATA
AAGTAGGAAAGGAGTGAAATTAAAAATTTTCTCTATTTTA
TTTTGATTATAAAATTATTTTAAATTTAAGTAATTTATAA
AATTATTTTATTCCCAGATTAGGGGAAGTTCCTTTAGACA
TAGAATTCTTGTGTTAATTCTCAGTGTTTTTTGGCATACT
ATCAAATACATTTGAAAACATTGCTTATTTTGGAAAAATA
TTTATAATCATTGCTGCTTATTACTATGTGCTTTTGCAAT
GTTGTGTATAGTTATATCTTACTTTGATATTACTGTATTA
TTTCATATGTACTTTTTCATTAATAATTGCAACTTTAGCC
TGGTTCACTCCTCTCACTTTCTAGTCAACATTTATTAAGG
AGCTTATTCATAGATTTACCCTGGCTTTTTCACAGTTGCA
AGCCAGAGTAGAGGATTACTTCCTCCACAAAGCCACTTTA
CACAAGTCTAAATGCTTTAAGTTTTGTCTAACACCCTCTG
ACTCCAAAGCCTCACAGTTCCTCATGGTGCGTGTTCTTCT
TCATTGAAACAAGTAGTAAATCCAATTTTCATCATCTATG
GGTGTATTCCTGGTAGTCTTTGGCTATATGGCTTTGACAG
AAATCAGAAGAAAATGGAAGGCTATCGAGAAAGTGTGGAC
ATCACCGCAGTGATCATTGAAGTTATATACACAAGGAAGA
TATCCTACAAAACCAAGGCAAAATCAAGTGTTTTCAGAAA
AATGAAACCAAGAGAATATACCACTATCAGACTCCACTAA
AGAAATTATTAAAAGGATCTGGTAAAGAGATTAATCACAT
GATGCTAAGATAAAGAGTAACATTGAAAGTCTGTTAATGC
AGTTCCTAGTTTAAATCAATAATAATTATATTATTGTTAA
ATTAATATATTATTAATTATACAATTATTACTTTTAAAAT
TATTGTAATCTCTAAGACATTTTCACACTCTGATTAAAAA
TGTAGTAATTGAATATGAAATTCTTTGAAAATATTATATA
ATTTATGAGAGGTACAGGCAATAGAGTTTAAAGTTAAGGA
AATGTATTTTTTTGCAAGCAGCATTTATGGTAAATGTTTA
CACTTTTACACTATTCTGAGTTATATAAAGAGCCCTTTCT
ATTAAAGCTACAACTTATATTGCATTATTTTAAGATCTTT
TTGGCCTTATTATGCATTTTCTTGCTTTCTTTTCCCATTA
TAGATTTAATTTAACTTAGATTTCTACTTTTTGCACAATA
GCTACTTAGTTTCAGGCATTCTTTCCAGCTATGTAATTTG
GACCAATTTATTTAGCTTCCTTAAATTAAGCTTTGAGATA
ATAATACTTTCCTTAGAAGAGAACAAAGTTTTAATGAAAA
ATTTGCATGGATAATTTATAACAGTGTCTGAAACACAGTT
GGTGTGTTGTGAGTACGAGTTATTTTACTTCCCTTTCCCA
TGACTTGACTCCCTATTTCTACATATCACATGGACAAACT
TCTTTATGGAGCAACCCTTAGAGTACATAACCGTATCCCA
ACATTCTAGCCTGTATAGCTGCTAAGGAAGAGGTTCAAAA
CTTCAGTTTTTATACATGAGTCTGAGATTTAAGAAATAAT
AACTCAGGGTTGCATGATTTCATATAAGGCATTTCTTCTT
TGGTGGCAGTTTATACCACCAGTAAAAAAACAAAACATTT
GCAGTGTACTCAGGGAAAGAGTGGCATTGTTAAAATAAGA
AGCCCCAGGAAGGTCCTTTCTTCATTATTTTTCTACTTGT
CTAGAAATGCAAAAGTTTTGCAAACTAGAAACCTGGGAAT
TTGTACCTCTGTGCACAAATCAACATTCTTAGAACAGTGA
TTCCTTTTTTTCCTACTCCTCACTGCAAATCCACCCTACA
TCTGCCACATTGTTATCTTTTTTCTTTCTAGCAGAAGAGG
GTAGCTTTCAGTAATCAACTGAAAAGGGACATGAATGGCA
GAGAACAGAATGGAATGTTTTCTTGAGCTTCAGGATTTTA
GAAAAGTTTGTTGTTAAGACCTCATACAATAAATGTCAAG
GATTGTTTTCTATCTGCTCAGAAAGAGAAACAGAAAATGA
GCCAGGATATCATGAGGAATGAAACTGTCATTCCTCAGTG
CATTAGAGATATTCTACCAGAAAGCCACTTAGCACAGGAA
TTAGGCTAATAATTATACAACAATTCTACCTTATTGATAG
ACCTTACTTACATGATCACAACTTCAATATTGAGAAAGCA
TAATCAAGTGTATTAACAATAGGATACATTTTTAGAAAAG
CTTAAATTTTGATACATCTCCATACATTGAATATCAATAG
AAAGAAAAAAAAATGAACTATCAAAAATACTGTAGAACAA
AAAGCAGACAGCATCAGCCTAATTATATGAGGGAAGCACA
AAATGTCAGCAAGTTATTTAACCACGTGAATGTAAATTGT
TACATTCATTGCTTCATTTAAAGCAGAAAATCACCCCACA
GACTAGGTGCTTTTATTATCCCAATTCTACATATTAAGTA
CAATGATTAAATAACTTACCCAGAATTTCACAGGAAGTAT
GCATAGGGTCTAGTATTAAAATCTAGAGAACATAAATTGA
AAGTTAGTCCTGCATATAGTTAGATATTAAAAATTTTTTT
TTTTTTACCGTTATTTCCCTCAATATTTTTAACTGGAAGC
TATTGCATTCTTATAATTACATTCTTAGAGAACTGTGTGA
AAGAAGTCGACAAAAAACTGCTAACATTGGCTAATTCACC
ATATATTTATTAGATAGCTGTTATATGCCAGTATTACAAA
TCCTCGGCCGGGCGCGGTGGCTCAAGCCTGTAATCCCAGC
ACTTGGGGAGGCCGAGATGGGCGGATCACGAGGTCAGGAG
ATCGAGACCATCCTGGCAAACACATTGAAACCCCGTCTCT
ACTAAAAACATACAAAAAAAAAACTAGCCGGGCGAGGTGG
CGGGCGTCTGTAGTCCCAGCTGCTTGGGAGGCTGAGGCAG
GAGAATGGCGTAAGCCCGGGAGGCGGAGCTTGCAGTGAGC
TGAGATCCAGCCACAGCACTCCAGCCTGGGCGACAGAGGG
AGACTCCGTCTCAACAAAAAAAAAAAAAAAAAAAAAAAAA
AAAAAAATTCCTCATCCCTGTATGAGAAGTATATCTTCAT
AGTTAGAGTAATAGGTAATTGCTATCATCAAGATTACTAC
ATTCTAGTAGTATACGTTAAGAGTTATACCTAATATTAGA
TCATTGGCACCTTAAGAGCTTCATGTCAGAGTCAATATAG
TTTAAGTAGGGGAGTCTAGAGTGAATGTCTAGAATGGGTC
CAAATTTTGTCAAGACTAGATCTTTCATAAGTAGAGATGT
CTTAAGAATACATTATTGCATATACAAAATTAAGTTCTAA
AGCATGTATTTGTTTCCAATTAGAACAAAAAATCATGACA
AATTTTAAATTTGGCAAATATCAAAATCATTATCACAAAC
AAAAATAACTTTAGTCTTTCATCTTCTTGAAATACCTATT
TAACATATATCTTTCATTCTTTTTGCTAATTATTGTTTGT
CTTTCCTACAAAAATGCTGTTGTAAGAAAATTTCTATACA
GACAATATTGTCAGTCTTCTATATGTCTCATTATGTATTT
TTATTATTAGTCATATGAAGAATAATTTGTTGACTTTCGT
GAATAGCTTTTGTTGATGTCATGTAAGTTTTTAATATTAT
TGCTAAAATTGGAAAAATTTCTATCAACTTATTTCTGTTT
TTAAATTTTCAGCTGTTACAGATAAAGTCAGTGTATTTAC
TCTAATAGTTCTGCCTTAAACACACAGGAATTCTGATAAA
GTTTTTTTTTTTTTTAAATTTTCTAGCAAAAAAAAGAACA
TAATAGATACTATTTATATTTATAATTATATACACTGCAT
AATTTAGAGTTTGCTGTTTTGATTTAAATTTTGGCTAAAC
ATTGATGTGAAGTGAATATGGCCAGGCACAGTGGCTCACA
TCTGTAATATCAGTACTTTGGGAGGCCGAGGCAGGTAGAT
CACAAGGTCAGGAGTTCGAGACTGCCTGGCCAACATAGTG
AAACCCTGTCTCTACTAAAAACACAAAAATTAGCTGTGCA
TGGTGGCGTGCACCTGTAGTCCCAGCTACTCAGCAGGCTG
AGGTAGGACCTAGGAGGCAGAGGTTGTGGTTAGCCGAGAT
TGCACCACTGCACTCCAGCCTGGGGAACAGAGCGAGACTC
TGTCTCAAACAAACAAACAAACAAACAAACAAACAAACAA
ACAAAAAAGACTGAAGATTGGAAGAATTTTCCACATACCA
CCTTCTTATAACCAAATACTTTGTATCAAGTTTATTCTCT
ATCATTCCCATATTTCCAGTGCTAAGTACCACATGGCATA
TATACATATGTGTACCATATGGTACCATATGGCATATATA
TACATATTCCCCATATTTCTAGTGCTAAGTACCATACAGC
ACATATATACTGTGCTACAACCTTTGACGCTATACACAAA
TAATATAACAACAAATGAAACAACACACTAGGTGTTATGA
AGTGTTATGAGAGTGATTTAATCCCAGGAGGTTTAGCAAT
AACTTGTTTTTACAGAACAACTACAAAATATATTAAACCA
CAGTAAATACACATGTACATTTATGGATAAATATATAGAG
GTATATGTGTAATGTGTGTGTGTGTGTGTGTGTGTGTGTG
TGTGTGTGTGGAGAGAGAGAGAGATAGATATCCTGACATT
CAAATTTACCTGAACTGACTCCAAACTTTCCTAAGGACAT
TTCTATAAAGAGCACCACGGAGGTCAAGGTGATTTAGAAA
ATAAATATATTTTAATCAATTTTAGTAAAAATATATTATT
TTTGTAGTTTCTACAAAAACCTATAAGCATATGAACATTT
TGCTAAAGTCCTTCCAGTAGGATGGGCTCGGTGCGAGTGT
GCAGAATTAAGAAACAGTCCCCAAAAGGCCACGTTCACTT
CTGACAACAAGTGCGGTTTGTCAGTCCCAAAGGCCACGTT
CACTTCTGACAACAAGTGCGGTTTGTCAGTCCCAAAGGCG
GCCATCACTTCTGAATCCAATAAGAAGTTTATGGGTCTTC
AAGACACGTCTTAGTTTCAGTAATTTAGTAGAAAGACTCA
CAAAACTCACTGAAAGCTGTTACACTCACAGTTACAGTTT
ATTACAATGACAGTCCACACACTAAAATCAGTGAAGGGAA
GAAATGCCTGGGGCAGAGTTCAGGAAAGCTCCATTTATGG
AGCTTCCAGTTGTCCTCTCCCTGTGGAATCATACACAGCA
GTAACTTTCCTGGCAACAACATGTGACAATGTTCAGGCCA
ACCAGTGGAGGTTACCTGAGGCTTGGTTCCAGAATCATTA
GTGGAGCTCTGTCATATAGAAGTGCCTGACTCTCCACATG
ACTGTCCTAAGTCTCCAGCTCTTCCCCAGATTGATTTAAT
CCCAGGTGACCCAAAGAATCACAAGTCACATTGTTAGACT
CTGTCTTGGCCCAAGACTCTCAGGTTAAAGATACTTTTAA
CAGGCAGATATTATAAAGGCTTAGAAATTGCCTCCCAGGA
GCCAAGGGCAAAAACTAGACCTCTCTTTGGGCAAAGTTAA
ATTCCTTACTACATAAAGTGATAGAATCTGAAGCTGAAGT
TATATTGGTTTCACATTAAATCTGCTACTTCTGGGAACAT
TCTAAGTGATTAATAATATCTATTGAATAAATGGATCCTT
TCTGTGCTTGCCTATACCTTTTGATTCTTAGAAAATCTAG
GTTAAAAATGAAAATCTACGTTATCTGTGATATAGAATAG
CGTAACTCTTTATACACAATAAAGTGAATTGAAGATATAG
TGGAATATCTTAGTCATTATAAAAGCTTCATGTAAATCCA
TGAATATTCTGGCACCCACATATAAAAACAACATTAAGTG
GATCATAGTCAATGTTCATTTTAATGTATTGAATTTATTA
TTTATAGATAGTACCAAAGTAGGTGGTCAAATATTCATAA
TTATAATTCAATTGTAAACTCTCTTATATATAGTATTTCA
ATTGTTTTTAATAAAATGGTTACAAAAACAAATTTTAAGT
GGTTTTGGTGCATTAAATTAATTTTTTTGATTTCCATGAA
TGTTGCATCTGTTGGGAATAGTTCTGGTGTTTAATAAGTA
TTAATAGCAAAAACCTAAAAATGATTAATAAAAGTCACAT
GATAAATGACTTTGAACTGAAGGATCCAATAGAATAAGTG
ATCTAGATCTAGTCAAGCATATAAGACAAAATAAATTGTA
CCTGTAGCAGTTTTTATTTGAAAGCTATGGAGAATAAAAT
TGATCATCTTATGTAGAAATATGATTTATGGGAAGCACAT
GAATTTCTATGAAGTCTGGAGATCTGAAAATGGATAGTGA
CAAGTGGAGGCTACTCATCCATAGTCATTGCTAAATCCTA
TATGTAGTATCAACATGACATTAGAGAAAATGTCTATATG
GAAGACATATCCCATAATGAGTAAAAACGAGATTTAATCT
AATTAAAAGGGATGCTTACTATACAATAAAAGCTCCCCAA
TGTCCATATAATAACCATTGTAGAGTTTATGAACTCAAAG
TTGATGACTGGGAAAATTTCCTGCACTGTGATGCTATTAC
ACAGAACAGCATAGGTGAAATGACAGGACTATTGTTGAAC
CGATGTGTAGTCTCCATTTCATCTACCTTGGTTAAAATTT
TCATGAATCTATTATTTATTATGGAGACAAGTGAAGATGG
CAATCATCTTCTCCAGCAGATAATTGAAAGAGTCCCCTAC
ATTCAGCAACATTTACTGAGCATTTACAAAGTACATTGAA
ATATTCGTATTTTAAACGTTTAATCTCTGTGAATTTTTTC
TCTACTTCTCTAAAAGTTCTGGACATTAATCCACTAATCT
TACTCATTCCAAAAACCTTAAATATAAAAATAATCTATTA
GACAATGACTCTAAATTTATATTGAATTTCTTTCAGAGCC
TTTCTCCTTCAAGAAGAAATGGGCAACAAATTATGGCACC
TAATTTTCTCCACTGAAAGGATGTCCCTCTCTACTGTCTT
TCAGATATATCCAGAAGTAGATCTGTTTTACTTTAGGAAA
GCAGTCAATTTCCAGTTGTTGATAATTTATGCAGAGTAAC
CCTACTCGAATTAACTGTCATTAGGAACACCACAAACAAT
AAGAATTGAGGAGGTATTCCCAATTGCTCCTGCAACCTGC
CAGTAAGGCATGCCTTTGTTCTACAAGACTATAAGCCACT
TCTATGATTCTACACTTAGGTGTGACATAGTTTCAGAAAA
ACCTCCAAGTATATCTTAGTAAATGTCAAAAACCTTGTGT
ATACAGGTCATAAAAGCCAAAGGATAGAAATTTTAGTCTG
GACTCCTTTTAGATTCATCTCCTCTTTTGTGCCACAAAGT
TACTGTTTATTGAGTTATACAACAAATGGGTCAAAACAGC
ACAAAATTATCTAATATGGGTATGTAACATATTCAAAGAG
CCATGAAGTTACCTGCTTTAACCTTGAATTAGAGGTTGCA
AGGTAGAGCAACACACCTTTCCATAATCTTCACTAAGGTT
ACAGGTTCTGACATTTTGGTTTTATCTCACATATATTAAT
ATGCATGTGCCTTAAAATAAACTTAAATTAATTATCTATT
AATTCCTGCCATTCACGTCTTTCCAGAATGATATTATCAA
AACAGTGACCTGTAATGTACTTTGGAATGGTGAATCACTA
GGTTTTATTGTATTTAAATTGTATCACAGGATAATAGAAC
AAATGTAATCTTTTGACAAGACTTTCAGGATAATTGTGAT
CCCTGAAAGGCAGAAGAAAACTCAATGTAATTCTGTGCTA
TGGGATAGAAGAAGTTGATGTGGAGGTAGGGAGTTGGATG
GAGTAGACACACTTTCAATTCAGTTGGTGTGTGGCAGATG
CACTTGTCTTTACAATTATTCAATTGGAAATGTGCTAAGA
TCACAATCCCTGAATCTCTCAAGTTATCTAAGCAAAAGGA
AAAAAGAGTAGATATGCACCAAGTAAGTATGAGTGACAAA
ATTGCAATCAGATGTGAGTTTTAATGAATATATTTAGCTT
GTTACATATAAAATATATTTAAAACCATAAGACAGTTTAG
TTTTACAGAAACAAAATTTACTTTAAAAATTATTGTGGAC
AAAATGGCATTTGAAAAAAATGATAATATACCTTATAAAG
ACAAAGTGATTAAAAAGGTATAGGAGAAATAAATGAAGCT
TTATTAAACCTGAGCAAAACTGTACTGGAAGACAAAACTG
AGGAAGTAAGTCAAAATGAAGTATAGGAAAAATAGAGATG
AATAATATAAAACGCATCTTAAGAGGTATAAAAAAGATTG
AGAAAGAGAAATAGAAAAAGTAGAAGATATTTCAGAGAAA
AAGTAACTGAGACTCCTAGAACTGATTGACTTCATGAACT
CACAACACAAATTATATAAGGAAATAAAAATGAAGCCATT
CATGATAATACGTTGTGAAACTGAAGAAAATAAAAGAATA
CAAGGGTGTCTTAAAATCAATATGCAGAGAAAGAATACTT
TTAAGAATGGCAATTAACATGTGAGCAGATATCTCACAAA
TGAAAAAGAAGTCAATACAATGGAAATTTTTTCATATATT
GAGAAAAGTTTTATTTTTAATAACCATTTCAATAACTTTT
CACAAATGATGAAAAATTTAATTATAGACAGAAGCACATG
CAACAATATTAATATCAGGGTAAATATTATTAAGTAATGA
AAAGCATATATAAAAAGCAAAGAAGTAATATATACATTGT
ATATAATAATCTATGTATAATGAAATCATTGATTCAGAGA
ATACTCTTAAGAAATGTAGTCGTGTATCATGTAAACACAA
CGAGCGACGTTATATTATTAATAAAATAACAAATTATAAT
TAAAAAGAGCAAGAATATAGAATATAAATATTATTTTGTA
ATAGAAAGCAAAATCTACACCAAGGAATTAATACACATTA
TTTTCATCAGTCATACGTTTGTTACTATCTTTCCTGTATT
AATTCAGAAGAAATACCTAACCAAATACTAAAAACATCAT
CTAAATTCTAAAAGGTACTATAATTAGAGGTAAATAATGA
GAAACCCAGAAAATATTTCTATATTTGAGAGTAAAACATG
CACAACTTATGCATTTGTACACAAACACAGATATTTCTGA
AGGCGTCAAATTGAAAAGTGGGAAAAATGTAGAACTGAAC
GAAAACAAAACATCACATACGGAATATAGTTTAAAGCATT
ATTTAAACTAGATATTTAAACTATATTTAACTATATAAAG
CATTACTTAAACTAAAAAGAAAAATTCATCATCTTAAAAG
GATGGAGTAAAAGAAGACCGAAAAAATAATGATCTAAACA
TCTTAATTTATGAAATTAGAAAAGGAAAAAATGGTACAAA
TCTAAATAATTTGATAAACAGATATAATAAATATGATAAT
TTATTAATTTTTATTATTTTTTACAAATATATTAATATGG
GGAAAATCAAGAAAACATAAAGAAGATTAACAAAACCAGA
ATTTTTCTTGGAAAATATTAACAAAACATCATTTTTTTTC
TCAAGTATGCTATACACATTACAATCATATGGGTAGCTTT
TCAAAACATCTTATGCCAAGGTCATATTCCATAGTGATCA
AATCACAATCTCGGAAGGATAAACCCAGTCCTCAGAATTC
TTTGCATCTTCCGAAGTGATTCCGATAGGCAGTCACATTT
GAAAAACATGGAAATGGACAAAATTACAGATTTGATATTA
AAAGAAAAAGAGAAATGACAATGTGAAAGAGAGATGATAG
AAAGACGGAATGTGAAGAAAGAAAAAGCAGTGTTCGAGAG
ATATGGCACGAAGGCATTATTTATAATTATAAGCTGTCTT
TTGAATAAGTTGATAGAAGCTCTGAATTTATTAATTAATA
TAAATAATGACAAAACAATTTAAAATATTCATGTACCAAA
ACCTGTATGATTTTTAAGGTGTATTCTACAATGTCTTCAA
AAAGTAGGAAACCCAGAGAAAGAAAGAAGGGAGAGGGGGC
AGAATAAAAGTGAGAGGCAGGGAAAGGAAATGTCTACAAT
CTATTTTGTTTTCAGATATAAATGTTAATAAGAACATCAG
TTAAGGATAGCACAAGAAAGAAAAATAAATTAAATTTGTT
TCACTTAATTGAATAGCACAAAATAAAATATCGGTAAACC
AAATAATAAAAAATTATGATTTTTCTCAAAAGGCAAAAGA
GGATCAAGGTAAAATTTATTAATATGGTACAACATATGGC
AGGAATTGAAAGCTATTTTCTAGTATCCATCCGCCAGTTC
TTCCATGTGACTAAACACAACCTACTAAACTATTTGACCT
ACACTTGTCACTAAATGTGGCCATGTGAATTATTAATAAT
TCTATAATTTGTCTTCAGTAGGTTTAGTGGGAGTTTAGAA
TTTATATATTTCATTAACTGCAAGTAGAATATTAAATACA
TTTCCTGTGTTACCTAGAAATCTGGTTGTTCAGTAGGGCA
TTCATTTATAGTTGGTTTATGTAAAGAAAAAAATAGTCTT
TTAAAATACTTAAATTTATTAAAATATTTAAAACCGGGCC
GGGCGCGGTGGCTCAAGCCTGTAATCCCAGCACTTTGGGA
GGCCGAGATGGGCGGATCACGAGGTCAGGAGATAGAGACC
ATCCTGGCTAACACGGTGAAACCCCGTCTCTACTAAAAAA
AATACAAAAAACTAGCCGGGCGAGGTGGCGGGCGCCTGTA
GTCCCAGCTACTCGGGAGGCTGAGGCAGGAGAATGGCGTG
AACCCAGGAGGCGGAGCTTGCAGTGAGCTGAGATCCGGCC
ACTGCACTCCAGCCTGGGCGACAGAGCGAGACTCCGTCTC
AAAAAAAAAAAAAAACAAAAAACAAAAAAAAAAAAAAAAA
AAAAAAAAAAAACCGATTTATCTAATTCAAAGAAAAAAAA
TGTATTCAGTGTTTAAATGAACAAAGCAATTCGCTAGCCC
CTAAACAAGGCACAAAGATTAGCAAAAAGACTCCAGTCCT
CAGGGCATGATACATCCTACAGGAGGGAGAAAATACATGT
GTATCCCTTACTGGAAAGAGGAGTAAGAACTGTTATAAGA
GAGGTGAAAGTGCTCCTGGAGCTTAGTAGTAATAGGTAAT
GCTCTTCGTAAGAAGAGACCTCTTCCTGGAGAAGGTGGCT
TTAATATGGTCCTTTAAATATAACCCTTAAAAGTCTGATT
CATGCACAAATGTCATGGAAACAGCCAATCTGTAACATGT
TTGTCTAAACCAATTATTTTGTTTTGTACATGAACACATT
TATTTAGTGAACTTGATGTGCTGGCAATCCTTTTTCCATG
ATCCTTTTACTCACTATAGAATATCTTTAATTCTTACTAA
AAACTTATTCATAATAAGTAAGTTACTTATTAGTTATGGT
ATATCCACAATCATCAGTTAATCATGGAAAATAAACTTAC
ATCTGCTTAGATGGTTTTATAAGTCAGAAAAGTGAATTAA
AGGCATTTAGGTAATTTTTAAGATAGATACATAGCTGTAT
TTTAAAATTAATCTTATATAGTAGATGAATTTGGTTTCAT
TATGTCTAAAGATTTCTCTTTATATATAAAAAGGTGGTGC
ACTTAAAGAGGATGATGGATTTAACACAATCTCCACAGTG
CACTTTACACATGCTAAAGATATATTACATGTTTCAGGAC
CTATTCTAGAACACCTTTGAAGAGACAATTTGAAACATTG
CTTTTATTAATAGTCTGTGAAATTTTGAGAGCTTATACAG
ACACTTAAAAATTGGAGTTGGTTACTCTCAAGGAAGAGCA
GATGTTTTGACATATGTTGAGATGAGTACTCTGAACGAGA
AATTCAAATCTCTTTCTGGAAAACTTTTTGTGCTAACATA
TGGTAGACAATGAATCTTAAAAACCATTGGCTATTGACTT
GACAGAAAAAAATGAGATTAGTTAAGATTTATTTACAGAG
ATTAACCAAATTGAGCATAGAAATGAGTGGAATTGGCTAT
ATTCATCTGATTTTCAAATGATGGCAAAAATTCCTTCAAT
CTTTCCAAAAAATTGTTTAAACGCACTGAATTTTACATGC
AATATCTGCCTTTGTTAAATCATGTAGAACACTTTTCTTG
CCTACAACATCATTAACAGTTTTAAGAAGAATATAAATTT
GTAGTTCCCAAATTGTGGGGGGAAAAAATGCTCAAATTTG
AATAATTTTACTCGCTTTTCTTCATTATCATAAAAAAGGA
TGGATTCGCAATATAACAATATCCACATTTAAATGGCATC
AAACAAAATCATATCCTTTCTATATTGCTGATGATAATTA
CATATGAAAATATCTCTCCATTTTTGTAGATTTACATTTA
TGTAATTTAAAGGTTTAAAATAAGAAATGCATATTTGTCA
GCTATTATTTTAACAAGCTCAAATTTATATAGAACAAATG
TGCATTTAACAAGATGTAAAGCATGGTTTTTATTTTCTTT
CCTGGAGATATGTCATGGGTATATGGCAAAAATAGAAACC
GTAATCATGCTTGCCCCTGTGTAATGACACTGCATTGTTC
TTTCTTTCTTTTTTTTTCCTGTTTTTTAAAAACTATTTTA
CACTAAATATATTTTGGAAACCATTAGAAACACAGGATTT
GTTTTCAGCACCCTCTACAGGAATACTTCAAATTTAACTA
ATAATAGTTTCAACAATGGTTGATAGACAATAGATTCCCA
CTATATTTAAGAAGAGAAATTACAAGTAACACGTTGGTAA
TCAGTACTCTTTGGCTGATATACTTAAATGTGAAAGTGTG
CCTAATAGTAGAAATTATTTTAGTATGAATCGTAATGGAG
TTAAATTATCCAAATGTCTGCATGGTCCCAGAATTAATAT
TTTGTTGGTACACTTAACACTTTAATTCTATTTTTCTCTA
CAAATCATTGAAAAATGATACTCTTGTTTGGAATTAAGTA
TTTTTTTTTTAACTTTTAAGTTTGGAGGTACATGTGCAGT
TTTGTTACATAGGGAAACTCGTGTCATGGGGGTTGTCGCA
CACATTATTTCATCCCCCATGTATTAAGCCTAGTATCCAT
TATTTTCCCTAATCCTCTCCCTTCTGTCACCTTCTACCCT
CTGATAGGCCCTGGTGTGTGTTGTTTCCCTCTATATGTCC
ATGGGTTGTCATCATTTACCTCTCACTTCTAAGTGAGAAT
ATGCAGTATTTGGTTTTCTGTTCCAGTGTTAGTTTGTTAA
GACTAATGGCCTTCTGACCATCAGGGAAACTCAAATCAAA
CCACAGTGAGACTGGTTATTACTAAAAACCCAAGAAAATA
ACAGATACTGACAAAAGTTGTGGATAAAAAGGAATGCTTA
TACACTGTTGGAGGGAGTTTAAATTAGTTGATCCATTGTG
GAAGACACTGCAGTGATTCCTTAAAGACTTAAAGACAGAA
ATACCATTTGAACCAGCAATCCCATTACTGGGTATATACC
CAAAGGAATATAAATTGTTTTGTTGTAAAGACACGTGCAC
GTGTATGTTCAATGCAGCACTATTCAATGTAGCAAAGACA
GGGAATCGACCTAAATGTCCATCAATGATAGACTGGATAA
ATAAAATGTGGTACTTATACACAATGGAATACTATGCGGC
TATAAAATTAACAGAATCATGTCCTCTGCAGGGACATGGA
TGGAGCTTGAACTAAGTACTAAGGAAAAATGTTTAAAACT
ACTCCTAAACTAAATCTTTGGTGTCTTAATAGATTAATGT
AATAAAGAACATTGTAGTCATCATACTCTGCATATTCCAG
GCCAGAATTTTCCACAAAGACATATGGTCTTTACTCCAGA
ATTTTTAACTTTTGAAGAGCATACACTCAAGTGTTCTGTG
GTGCAGAATACCAGAATTATTTTGAAAACTGTTTTATGTA
AATATAATTGTTATCTTGACCAAAACTGTAAGCAAGGGTT
TGTTTTGTTCTGTTTTGTTTCTGGATTCATTGATTATTAT
GACTAATCCTTATAGGTTGGCAAGAAATATTTATTTTGAG
TGAATGTGATGAGGTGATATTCAAAACTCTGAAGTCCCCT
TGACAATCACTTTTCTAGACACATTCTATCAATCATTCAT
CTCCCAATCCTCAAGTGTTTATGATCTGTGATTGATTTTT
GGCCAAGCAGAGAACATAGTAATGTGTTTACATTAATTCA
TTTAATCAATATGTTGACTTTTTCATGGATTTGGGGGCAT
TAAAAGTTTCATAGAATTTACATGTAGCTTCTAAATATAA
TTTTTCTAACTTCAAAATTCATGTGGAATAGTAAAAACAA
TTACTATGTCTAAAAGACACATTAATTTGGAATGTAAAAT
CTGCCACTTAGCATCTGTGTGATTTTTAGGCAATTTAATA
TACTTCTCTGAGTGATACAGTTTGGCTCTGTCCCTACCCA
ATCTCATCTTGAATTGTAGCTCCCATAATTCCCATGTGTC
ATGGGAGGGACCTGGTGGGAGGTAATCGAATCATGGGGGT
GGGTCTTTCCTGTGCTGTTCTCTTGATAGTGAATAAGTCT
TATGAGATCTGATGGTTCTATAAAGGGGAGTTCTCATGCA
CACAAACTCTCTTGACGGCCACCATGTAAGACGTCTCTTG
CTCTTATGCCATGACTGTGAGGCTTCCCAGCTATGTGGAA
CTGTGAGTCAATTAGACTGCTTTCCTTTATAAACTACCGA
GTATCAGGTATGTCTTCATAAGCAGTGTGAGAATAGACTA
ATACACTGAGACCCAGATTCTTCATCCATAAAGAGGAAAT
AACACCAACTCCTCAGAACTATGGTATATGTAAAATTCCT
CAGCACTCAATACAGTTTGGGTTTCTGTTTCTGCTCCCAG
GTCAGTACCTCTTTAAAAAAAAAAAAAAAAAAAAAAAATC
CAATATTAACCCTCTTATATCCCTGATCTGAAAAATAAAA
ATTAAAAGAAAAAAACCTGTTGTACAATTGAACTAAGAAT
CCATTCACATTGTCTTTTATTTTAATTATGTATCTTGGTA
TTACATAATTTGGAGATGATGTTAATGAATTTTCATACTA
GATAAATGATCCAAAATGCAACCCATTTATCATGCAAATC
AAACTATTTGATTTAAAATCCTCACTGTAGAGCTCTTTAA
GGATTTTAGTGAAAGGTACTTGAAACATTACTAGAATTTT
GTTTTATTTAAATATTAAAACTACTTTAAAAATATTTTTC
ACAACTAAAATAATGTTAACTGCATTATATAGCATTTTGT
TTTATTATTGTTACCTGTTAACTTGTATTATTTCTGTGTT
AACAAAATTGAATTTCAAACTAGTAGAACTTTATCACAAA
TGAGGAAGTTTGGGCTGTAGAAAAGAATTATACTTTCAAC
TGAGCCGCTCTAGTAATTGTTTATATAATTGCAAACACAG
CTCAGGAAATAATCAGTGAACTTAAGTACAGTTAATTAGG
TAGAAATAATTCATTAAAAGTGAGGAAAAGACATAAAAAG
CAAAACACACAAAACAAGATTTATAAAAATTACAGCATTC
TAAAGATATAAAAAAATCAAACAGAAATACAAGTTTAAGT
GAAATCTCTGAATGATAAGAGAGAAATGCAAAAGCAAAAA
CACACAAAAGATAATGGTTGAGAATTTTTGAAAATAGTAA
ACGACTTTAAAATAAAATTCTATAACGTCAGAGAAACCTG
AAGAAGAAGAACACAAAAACATATAAGAACAACACAACTA
TGATACGGTATATGCCAACCAACAAATGCAATGGTAAAGA
GAAAACCTTGAAGACATCAAAATATTATATGCAGAAAACA
AAGAGGTAAATGTTTTCTGTCAGACAAATAAAAGCTGTGA
GAATATATTGTCAGCAGATCTTAAGAAATATTAAAGAATC
CTCCTTTCATAAAGTAAATATGACACCAGATCAAAATCTG
GTTCTATTCAATGAATAACGATCTCTGATAATGGCAAAAA
AGACAATAAATATATAGTTTTGCCTTATTTATAAAAATTC
AGCTCTATAAAGAAAAAATAGTAAAAATTATTTAAGTGGT
AACATGAGAAATAAAAGTAAAATGTATGACTAAAACAGCA
CAGAGAGAGAAGAGTCAGGTTTATCCTGTTGAAAGTTTAA
CACTATTTTTTAAAGCTGTAAATAAATACTAGGACAACAG
TGAAGGATAAGTGGAATGAAAAAAAGAATAGGTAACCTAA
AAGCTACCATTTAAAGTAGTAAAAGGGAATCAATAATGGA
TAAAAGAAATAAAAAATGATAAAGATGGCATAATTAAATT
TAAACATGTCAATAATTGAGTTACATATAAACAAGGTAAA
GATTCACTTAATGCTATTTAGGTTGAATTTGATTTAATAA
ACCACATCTATTTGTGGTTAATTGAAACCCAATTTAAATA
TAAATGTATGGAAATGTTAAAAGTAATAATGTGGAAAATA
CAATATGCAAATATGAAACCAAGAGAGTTGGGGTGGCTAT
ATAAATATATAAAAAGTAAAATTCAGAATAAGAAATACTA
CCAGAAATTAGGAGTTTATGAAAAAGATAAAATAATTCTA
GCAAAGTTTTCAAAGACAAAAAACCTGATAGAACTGAAAG
AGAAATTTTCAAAAACCACAATTATAGTTATAGTTGGACT
TATTTCTATTATTCTCTCTGAAATCAACAGACCAAGTAGA
CAAACAGGAAAAATTTAGAAGACCTGATAAACATAAGTTA
ACCTAAATGACATTTATAAATCTAACAAACAAAAATGAAA
TGCACATAGAAAAAAACAATTTTCAAATATTTACTAAGAC
AGAACATTTTCTGGGCCATCAAACAAATGTCAACAAATTT
GAAAGAATTGAAAATAGCCATACTGTATTTTCTGAATGCA
ATGGGATTATACTAGCAATAAAAAATAGAAAGATATCTAG
AAAATGCCAAATGTCTAGAAATAACATAAATACCTTTAAG
GAACTCATGGATTCAATGGGAATTCACAAAGAAAATTACA
GAATATTTTGAAATGAATAAAAATGAAAACAGTATATCAC
AGTTTGTGGGACATAGATAAAGTAGCACTTAACAATATTG
TCTTAGTTCAACTCCCAAAAAAACATTTCATAAACTAGAT
GGCTTATACACAAGAAAAACTTACTTCTCAAACTTCTGTT
GGCCAGAAGTCCAATATTAGAGTGCTGGCACGGTCAGATG
GCAAAGTTCTCCTTGTATCCTCACATAGCAGAAAGAGAGC
AAACTAGATCTCTGGCCTGTTTTCTTAAAGGGCATTAATC
CCATTCATAAGGACTCAACCCATATAACCTCCCAAAGGCC
ACAACTCCAAACACTGTCATTTTAAGATTAGATTTTAACA
CATGAATATTACAAGACACAACCATTCAGTCCATAACAAA
GACGATACAGCATTAAACGTTTTTATTGAAAGAAAGAATG
GTCTCAAATCAAGTATCTAACTATTCATGCTAAGCGATAA
TTAGAAAGAGAGTCAACTAATTTCAAAGCAAATGAAAGAA
AGGAAATGATAATGATAAAAGCAGAAAAAGTGAAATATAA
AACAGAAAAAATAAAAACAATACCTGCTTTTTTTTTTAAA
TGATCAATGAAATTGATCATTCTCTAGCCAGAGCAATCAA
GAAACTCAAATCCACAAGAAAAAATGAGAAGTACTATTAT
AGAATGATAGACATGTCATTAGAGTATATTTATTTATAAT
TTTTCTCATTTCTTTTCTTAGTTCTATTAAAATACGATTC
TATAGAGCAATAATTACAATATTCTTTTTTTTTTTTTTTT
TTCCGAGACAGAGTCTAGCTCTGTCGCCCAGGCTGGAGTG
CAGTGGCCTGATCTCAGCTCACTGTAAGCTCCGCCTCCCG
GGTTTACTCCATTCTCCTGCCTCAGCCTCCCGAGTAGCTG
GGACCACAGGCGCCCGCCACTTCGCCTGGCTAGTTTTTTG
TATTTTTTAGTAGAGACGGGGTTTCACCATATTAGCCAGT
ATGGTCTCGATCTCCTGACCTCGTGATCCTCCCGTCTCGG
CCTCCCAAAATGCTGGGATTACAGGCTTGAGCCACCGCGC
CCGGCCACAATATTCTTTTTAGGTTTATAACATAAATTGA
TGTCATATATATGGCAACAATAGAATAAAAGGAGAAAATG
AATAGGGAGATATAAGAGAACAAACTTGCTAGTTGTTTTG
GAATTAAATCAGTATTAATGTGAAGTAGATTTTAACACAC
AAAAAGGCATACTGTTAATCATAGGACAAATAGGTAGTAA
ATCAACAGAGAAAATAAATGGCATGCTAAGAAACATTTGT
TTTATGTAAAAGAAGGTAATAGAATAAAATAGCAACAAAG
ACAAGATACAAAGAAAAATAGCAAAATGCCAGTGAAAAGT
CTAATTGCTTCAATCATGATGTGAAAAGACTAAAATTATA
AATTTGGCTTAAAAGCAAGATCCCACTTTACCAACTAGGA
AATACAGACATGTTTAGATTCAAAGATTCAAGCTAAAGTT
TATCAACATATTACTATTTTTTTACATTTATCAATATCAT
GTTAAATCTTTTCAGTCTTCTCAGATTTAAAGATACATTT
AAGAACTTAACATAGTTTATGAAAAGTTTGGCCAGGCGCG
GTGGCTCAAGCCTGTAATCCCAGCACTTTGGGAGGCCGAG
ACGGGCGGATCACGAGGTCAGGAGATCGAGACCATCCTGG
CTAACACGGTGAAACCCCGTCTCTACTAAAAATACAAAAA
AAAAAAACTAGCCGGGTGAGGTGGCGGGCGCCTGTGGTCC
CAGCTACTCGGGAGGCTGAGGCAGGAGAATGGCGGGAACC
CGGGAGGCGGAGCTTGCAGTGAGCTGAGGTCCGGCCACTG
CACTCCAGCCCGGGCGACAGAGCGAGACTCCGTCCCAAAA
AAAAAAAAAAAAAAAAAAAAAAAAAGAAAAGTTTGCCTAT
GAGAGAACTATAAAAAAAAACAAAACCATTGCAATAATAG
TATACTAAAAAAGGTTATAGCCAGGAGATAAACAATGAGA
ACACATGGACACAGAGAGGTGAACAACACACATTTGGGGC
CTCTTGCAGAGGGGGGTGGGAGGAGGGAGAGCATTAGGAA
AAATGGCTAATGCATGTTGGAATAATATCTAGGTGATGAG
TTGATAGTTGCAGCAAACCACCATGACACATGTTTACTTA
TGTAACAAACCTGCACATCCTGCATGTGTACCCTAGAACT
TAAAAAAATAAAAATTTAAAATAAAAAATAAATAATTTTT
AAGTACACAAAATATAAAGAGCAAACATTTTATATTTTTA
CAAGGTAGTAAAAATATTAAAATATTAAAATATTAAATAT
TAAAAAATATTAAAAAAATATTAAAATATTACTTTGTAAC
AGAATATTTGTACTTCACAGTTACATATCTTAGCCCCACA
TTAAAGAATAGTTGTCTTGTCAGTGTTCCAGCTTCAAAAG
ATGTATGGATAATTCTGAGGAGCATACCACATTTAGCACT
GTCAGGCTTTTGAACAAACAAATAAGGACTCTGACAAAAG
TTCCTGAACTTTCTTAAAGAGGGTATCGGAGCACTGTGTA
AGGAATGTTAAAAACACATACGTCCTTTTAAATGTTCTGT
AATGAAAATATTTCATAGTCATATACGGTTGGAAATAGTC
CATAGACTCTATCCTCTGCAAGAGACTCACCATTTAAATA
AGCATGATAGAATAGTCCTGCAGGAAAAGAACAATGACTG
TGTTTAATGTACCATTCTCTCAACAGTTACTAATTCCCCA
CATACATGATTTTCTTTGCAGTGTCCCTCAAAACACATTG
AAGTAAACATAATCATACGAATACTTATAATTTAGTGTTC
ACTAAAATGTATCAGAGGGGCTCTTTCATTCCTATGCCTA
ATAGAGTACCCAGTACTACTAATGTGGGAGAGCTGGGAAG
GGAAGAGAGTGGTCCCTTTAAATAATATGAAAGGGTGAAG
GGAAGTTCTGGGTAGAGAAGGGTGTGGTCCTTGGCCAGGG
TTCGATCGTCAGGGACCTAGGTGAGGACAGGCATTCCTGC
TTTCAAAGCCAAATGTTGCATTTTCAAGACCATCCTGGCC
TGCCAGGGCCCCATCTGGGCCTATAAAAACCCAAGACCCT
AGCAAGGCAGAGACAGAAGCTGCTGGACATCCAGAGAAGC
ACATCAGTGAAGAGCACACTGACAGGCACCTGTCATTTTC
ATGATTGTGCATTATTATTTTTAAGTGAACAACCTGAAGT
GCATATATTTAAAAAAAAAGAATATGGAAAGGAATACTGA
AGTGTTTTCCACCACACCAATAGAATTTGGCATTAAAAAC
ATTTCCGAGACAGACTCAACATTATACAACATAATATAGT
TATTTATTGGAACGTAGAATGCAAAATGTAATAGTAGTCG
TAGTACCATTTATTAAAATACAAACCAATTTATTTGTGTA
TTTTCTAATACATTTCCTTCTTTCTGATTCAAATGGACAG
CCATGTTTTGTGTCTTTTCCTATGCAAGTCAAAGCAGGGT
TAAATGAATGAAAACTACATAACAACCAAACATGTTGCTC
AAGAACAAACTATATTAAGTGTCCAGGAAGAAAAGGGAAA
AGACAGGTAGGAGGATGCCTTTGAGGATGACAGAAAAATA
GGCAAGACCTCTGACCCCTGAAAGAATTTTGTTGTGATCC
CTGAGAGAATTTGGGGAGTCTCAATTTTAAGCATAGGGGC
TCTCATATTCTATAAAGGACCTAACATTCAATGAATGACA
AAGAATTTGGTTTCTCGAATAATTGAGAAATTGAGTAGCC
TTTAACAATGTTGTTATTAAAGGCCACTATAATAGAAAAA
CAATTGAAGTGTCTGTTATATTTTCAGGAACCCCCTAAAG
CCTCCTAGATTTGTAAGAAACCTTACAGAGGCTAAGCAAA
AACAAGTGATACTGACACTGATTATCCTGACAAACTAGTA
GTTTAGGACTCGGAGATAATTTACAGTTTATTTAATGAAA
ATCCAGAAACATGACATCCATGATTTAGAAACTTGACTTC
ATTCAAAACGTTTCTTGGCCGGGCGCGGTGGCTCAAGCCT
GTAATCCCAGCACTTTGGGAGGCCGAGACGGGCGGATCAC
AAGGTCAGGAGATCGAGACCATCCTGGCTAACACGGTGAA
ACCCCGTCTCTACTAAAAAAATACAAAAAACTAGCCGGGC
GAGGTGGCGGGCGCCTGTAGTCCCAGCTACTTGGGAGGCT
GAGGCAGGAGAATGGCGTAAACCCAGGAGGCGGAGCTTGC
AGTGAGCTGAGATCCGGCCACTGCACTCCAGCCTGGGCCA
CAGAGCCAGACTCCGTCTCAACAACAACAAAAAAAAACGT
TTCTTTAAAAACATTATAAAATTTGACATATACAATTTAA
AAATATGCTTAGACAAAAAATAGTCCAGTGAGTGTTTAAT
CCTTATCAAGTAAAAATAAAAGTTGAACAGAAGCAACCAT
AAGAAAATTTATTTTGATATCAATTTTCTTTTGTGCTTGT
ATGCATACAAGTCCTAGATGCTCCGAAGAGAGCTATGCAC
TGACAACATCAATAAAGCATAAAAATAAAAATGTCTGATG
TTTCAAGAAAAGCCAGAGTCATCCTAACACAAATTTTGTG
GCTGGTAAAACTGAAGTCCAAAGCTAATATTCATTGCAAT
TGTTTGTGTACAACAAAGTAAACTCAAGTGGCTTGAAACA
AAATACATAGTTAACGGAATTGTACAGCATAAAAGTTTGT
GTATGAAGGAAGCCAGATTGTTTAAGAAAACTGCCTGTCA
GACCTTCATTCTAAAAAGGAAAATAGGCTAACTAGGATTT
ATGGTTATGGAAGTTAGGCTTATGGCTTGGAGTAAGTAGG
AAATTGCAAATCAGCAGCACAGCTTGTTTATTACACAAAA
CCCACACGTTTAAAGGCCTTTTATTTGTTTTTACCTCAGA
AAATTCAAATTGTGCCAGAGTATCTGCAATGTAAGAAGTG
TGAAAGGAGTTTATCTCTTGTTACTACTTAAGAGAGGGAT
ACTGAATTGTTTATGAAATTGTTCCATTTGTCATTGTTTA
ATTTTGATTATTTTCACCTTCCTTTTTTCATCTAATGATA
TTTTATGACAAACCTTTTAGAACTAAAATAAGTTTAGTTA
ATAAGCCTTGCGATTGTACCAATTTACTTCTTTTCAGGAG
AAATGAACACAGCCTCAAATAACAGAGCAAGAGACAGCGA
ATAATGTTTAGGAATTGAACACATTGACACAGGTGTGTCT
TTTCACACTGTAAAGTCAGGTACTCAAGCTACTTGGTGAC
ATGTTTACCTGTTAGCAAATATTAAAACCATTTGATATGT
GAGGATTGCTTATTATGTTGATAATTCTTGAATAGAATAT
AAAAGTTCATGAATTCATGATGTGTCAATGTCACCTAAAC
AGCAACAAAATAATGTTAATAAATTAATAGTTGGCATTAA
GTGATATACAGTATTGGGAAATTTCCTGGTACGTGAAAAT
AAGTCTATAATGAGTGTCAACAGCATTGCTAATTGCTTAC
AGAATTACAGATTCATATAATTTTATAACTAAAGAATCCT
CTCTAGTTTCTAGTTGAAGACATAAAGCCCAGATGATTTA
AAGTCAGACAAAAATCTCAGTTATTCTGCTAAGTAAGGAG
ATGTAGAACTCATATCCCATGACTTCCATCCCAGGGCAAT
AACATGATAGGTTGCTTTAAGTGATTTTAAGGATCACTTA
TTTTAATCTCTTCACATAGTTTTTAATAAGAAACAGCAGT
AGTAAAGACATAAGAAAGATCATTAAAATAAAACAGTAGC
AGATAATTGCTATTCACTTATATTAATACAAACATTTCAT
TTCAATAACCTTATAATTCAAGCAAATAATTTTAAAAATA
GAAGCAGTACTATGGTTATGGTGACTTCAACCTTATTAAA
GATAATGGTAATGTGAATTCGAACTCTAAGACAATTTTTC
AAAATTTTTGTGAATGCCATTTGAGTCTTATAACGCAAAG
AAACTTGCAATTGTTTTTGTTTTGTTGATAGTTTTTAGAT
TTTGTTTTTAATCAAATCAACTAACACTGATTAAAACCAA
CTAAACTAGTGTCATTAACACAGGCTAAAATGTTTTTGAA
TAGAATGATTTTTAGACAATGAAATCAAATGAAGAACCCT
TTAACAGATCTCCTATGCAATGTCTGACTGTGGGAAAATG
ACTGAGTCAGATTTCTGTGAAGCTGTTTTTATATTAAATA
AGTCCTTGTTTTTATATCCACCATGGTAATTGATGGTCTT
GGATTACAGCACATGGTGTCTATATATGTTGAAGTATTTT
AAAAAAAAAAAAAAAAAAAAATAGTAGTCATAATATAGTA
GTGTAACTATATTATTTGAAAATAATACTAAGAATAGCAT
TTTAACAAAAATATTAAGAAATATTAAAAATATTAAGAAC
TCTTAGCATCAGCTTTGCCAAATAATTTTTGACTAAGTCT
TCAAAAGTAATTGCACCAAAAACAAAAATAAAGAAGTGGG
ACCTAATTAAACTAGAGAGATTTTGTACAACAAATAAACT
ATCAGTCAAGTAAATGTACAACCTACAGAATGGGAGAAAA
TATTCACAAACAATGTATTCAACAAATTTCTAATATCTGG
AATCTGAAAGGAACTTAAAGAATGCAACAAGACAAAAGCA
AATAACCCCATCAAAACATAAGCAAAATACATGAACAGAC
ACTTCTCAAAATAAGACATACAGGTGTCAAACAAACATAT
TATAAAATGCTCAACATCACTAGTACTCACAGAAATGCAA
GTCAAAGCCACAACGAGACACTATCCCACACCAGACAGAG
CAATTTTTATGAAAAAGGAAAAACAAACAAACAAACAAAA
ACAGATGCTGGTAAGGCTGCAGAGAAAAGATAACAGATAT
ACTGCTGTTGGGAATGTAAATTAGTTCAGCCACTGTAGAA
GGCACTCTGGAGATTTCTCAAAGAACTAAAAACAGAGCTA
CCACTTGACCCAAAAATCTCATTACTGGGTGTATACCCCC
CAAAAAAAAATTACACCAAAAATTTGCATGCACTCATACA
TTCATTGCTGTTCTATTTAGAGTAACAAAGACATGTAATC
AACCTAGGTGCCCCATCAATGGTATATTGGTTAAAAACAA
TGTGGTACATATATACCATGGAATACTAGGTAGTCATAAA
TAATAATGAAATCATGTCCTTTGCAGCAACATGGATGGAA
CTGGAGGCTATAATCCTATGTGCACTAATGCAGGAACATA
AAACAAAATACTGCTTTTTCTCCTTTATAAGTAGGAGTTC
AACACTGAGCACACATGGACATAAATATGGGAACAACAGA
CACTGGTTTACTTGCAGGGAGAGTGTTAAAAAGCTATCTT
CTAGGTACTATGTCCACTACTTGGGTGCAGCATACCCATG
TAGCAAACTTGCACATGACCCCCTTTATCTAAAATAGAGA
TTACAATTTAAAAAAAAGACTATTTTGTGTGCATAGCACA
TAAAAAGTGAGATGAATGACAGCAATGTCACAGGGGATGT
GTTGAAATAATATAAATATTTTGTTATATCATATCTAGAC
TATAACTGAATGAGTGAGATATCCAAAGGCGAACTTAGAT
TATGTAACAATGCATATTTTAAACTCCACAATGACCACTA
AAGACAAACAGAGAAAAAGAAATAATAAATCAAGAGAGGA
GACAAAATGAATCTTATAAAATGCTCAATTAAATGGTGGT
TACATGACAACTACTTCTTTATTCAGATTCAGAAAGGCTA
GTATTTACAGAATAGAGAAAGATATACAATGAAAGTACTA
ATAAAAAAAAAAGTTGTGTGGCCATATTGATTTTAGGAAA
ATAAGATTTCATAATATGGAGGAATTTCTGAGATAAATAA
AAATATTATTTAATAATAAAGGGGTCAATTTTTCAAAAAG
AAATAACATTTCTAAGCCTGTATGCACCTAACAACACAGT
GTCAAAACACAGGAGGCAAAAATGGATACAACTGATAGGA
AAAACATAAAAATTAACTACTATAATTTGAGATTTCAGTT
TCTTAATAAATTAATTGGGCAGAATATCAGAAAGAAAATA
GAATGTATGAATAGCACTATCAGCCATCTTGACCTAGTTA
ATATTTATATACCACTTCATCTGAGAAAAGCAGGACACAA
TTATTCTCAAGTACATGAGGAAAATTCACGATGATAGACC
AGAATCTTCTTCATAAAACAAACCTTAATGAATTGAAAAG
AATAGAAATTTTGCAAAATATTTCCTCAATTAATAACAGA
AATATAGCTGGGATATTCTCAATAATTGGAAATATATATA
TATATATATATATATATTTGTAGATGTCTATGGGTCAAAG
AGGAAATTTAAAATAAAATATTTGTAAAATTTTGAGGTAA
ATCAAAATTAAAATAAAATTTATAAAAATCTGTGGGACAC
AGCCAAAGCAGTAACTATAAGAAGTTTATAGCATCAAATG
CATATATTACTTTTCTAAGAAATAAAGACCATTCAAAAAA
TAGTAAAAAGATCAGTGGCTGCCAGGATAAAAAAGTAGAG
CACAGAGATTTTTTTAGGGCACTGAAAATACTCTGTATGA
TGGATCCATATCATTATAAATTTGTTCAGAACCATAGAAT
GTGTAATACCAGAAGGAATTTCAAACCATGAGCTTGATTG
ATTCTGATGTGTAAAGTAGGATCATCAATTGTAATAAATG
TACCCTTTCGATGAAGAATGCTGATATGGGGGAGGATATG
GTTTTGTGGGGAGGGGGTATATAGTAAATGCAACTTTCTC
ACAATTTTTCTGTAAACTTAAAACTGCTCTAAAAATATTC
TCTATATAAGTACATATATTAGAGAACAAGAAAGATTGAT
AATTGATAGCCTAAAATTCCACTTTAAGAAAGTAGAGAGG
AGCAAATTAACCTTAAAAAAAAAAAAAAAAAGTTAGAAGA
GACAACAATGAAATTGAAAACAGGAAAACAATAGAGAAAA
TCTACAAAACCAAGACACATTTTTTTTTTTTTTTTTTTTT
TTTTTTTTTTTTTTGAGACAGAATCTCACTCTGTCGCCCA
GGCTGGAGTGCAGTGGCGCAATCTCAGCTCACTGCAACCA
CCGCCTCCCGGGTTCACGCCATTCTCCTGCCTCAGCCTCC
AGAGTAGCTGGGACTGCAGATGACCACCACCACGCCCGGC
TAATTTTTTGTATTTTTAGTAGGGATGGGGTTTCACTGTG
TTAGCCAGGATGGTCTCCATCTCCTGACCTCGTGATCTGC
CCGCCTCAACCTACCAAAGTGCAGGGATTACAGGCGTGAG
CCACCTCGACCGGCCAAAATCAAGAGTTTTTAAGTACAAT
TGCTATATCTCCAGCCAAGTCAAGACCAAAAATACACAAA
TTATCAATATCAGGAGTGAAAACAATGCATCACTAATGAT
TTCATAGACATAAAAGGACAATAGAGATCATATCAATAAT
TTTATGCATGAAAACTTGACACCTTATGTGAAATAAATAA
TTACTTGAGGACACAAACTGCTAAAACATACTTAATAAGA
AACAGAAAACCCGACTAGCCATATCTGTTAAAATTATTGA
ATGAGTTGTTAAAAAGTCTTCCAAAGGAAAATCCCCTTCA
CAGATTTTTTTTTCTTTTTTTAATCTACGAAAACATTTAT
AGAAGTAACATGAATTCTTAAAAGTCTTTTCCAGGCCAGA
CTTGGTGGTTCATGCTTGTAATCCCACCACTTTGGGAGGC
CCAGGTGGGCAGATCACCTGAGACCAGGAGTTCAAGACCA
GCCTGGCCAACGTGGCAAAACCCCGTCTCTACCGGAAAAA
CAAAAACAAAAAAATTAGCCAGGTGTAGTGGCGGGTGCCT
ATAATCACAGCTACTCGGGAGGCTGAGGCAGGAGAATCGC
TTGAACTTGGGAGGTTGCAGTGAGCCACGATCTCACCACT
GCCCTCCAGCTTTGGCAACAGAGCAGGACTCTGTGTCAAA
ATCAAAACAAAACAAAAAATCTTAACATGAATGTCTAAAT
TGTGTGATTAAAAAGGAACAGAGCTAAACAATTGAACAAG
AGCATATGAAATGAAAGGAGACCTCTGAATTGTAGAGATT
TAAGAGTCCTATATAGATCTAAAACATTAGAGTTTATAAC
ATAAAATAAAGGAAAATATAATCTCAGTAAAAACAGAAAA
AATAGCATATGAATGTTATAGAAAATAATAACTTGAGAGA
AATAAATAAGACATATTATCACTAAAAAGATATTAATGGT
AAATTATTCCAAGTACAGAGAAAGCGTGAAAGAAAGAATG
AAAATTTAATTTTATTTTAGTACAAGAGACATATTTAAAA
CATAAACAGCCTGGATGACAAATCAAGATTCCATCTCTCT
CAAAAAACTAAGATTAAGAAAGGTCTCTTTCAGATATTAA
AAAGTCTGAGGACATACACCATATAATTTATACAGCCATA
ATACTAAACCCAGACAAATGCAATAGAAATAAACACAATT
ACAGATTAACATCTTACATAGACATAATAATATTTAAATA
TGAGCAAACCAGATACAAGAACATATAAAATGCATTGTAG
TATGATTGAGTAAAATCTTCTATGAAATGGAAATGTGGAT
CAACATTTAATAATTTATCAGTGTAATTAATCATTAACAA
ACAAAATAATAAAAATTGAGATCATATCAATAATACAGAA
ATCATTTGACAAAACTAAACATTTGTTCATGATAAAAATT
ATCAAATAATGAGGAAAAGATGGTAACATTTTTAGCCAGT
CTGAGGCTTCTTTTTAAAAAAAATACTTAATTTTAAAAAA
TTCTCTTAACAATGACTTTTACAGAACATATGTTCCTAAT
TCCCCAGTCCTTAAGTTTGGAGTGCACTTTGTAACATGTT
TCCAAATCTAGAGTATAGAAATGGAGAGAAAGATTAAAAA
ATACAACTAATTTCACAGTGGAAAAACAAAAAAAAACAAA
AAAAAAACCCAAAAAAACATGACTTAAGCCAGGTGATACA
TTTTAACAGCAGAGGTAAGTCATATTGACAGCATCCAGCC
TGGATATATTAACAATGGTACTTCACCTTTTTCATCTTCC
TGCCCTCCAAAATCATAATCCTTGTCTAGGTGTAAGAGAA
CCATCAGACAAACCCAAGTTGAAAGACATTCTAAAAAATA
TCTAACCAGTATATTCCACAAAACTATCTAGTCATTAAAA
CTGGGTGGAAAACTGTTATAGACCAGAGAAGGCTAATTAG
GTATGAGATTTTACAACACATGAATACATGTATTTAAAAA
TTAATTAATCTCAACACTTTGGGAGGCCAAGGCAGGTGGA
TCACGAGGTCAAGAGCTCAAAACCATCCTGGCCAACATGG
CGAAACCCCATTTTTCTACTAAAAATACAAAAATTAGCTG
GGCATGGTGGTGCACGCCTGTAGTCCCAGCTACTCGGGAG
ACTAAGAGAGGAGAATTGCTTAAACTTGGGAGGCGGACGT
TGCAGTGAACCGAGATGATGCCACTGCACTCCAGCCTGGA
GACAGAGGAAGACTCCGTCTCAAAAAATAAATAAATAAAA
AGTAATAATAATAATTAATTAAATATACTGTGGTATAGGA
TCCTCAAATAGAAAAAAACACAAGTCTCTAGGTCAAAGGA
ACTAAAAGGTAATTTAGAATAAAGTATATAACATCTATAA
ATTAAATAATACATACTCAAATGATATCAACTAATGACAT
AAAATTAATAAATCTACTTTTGCTGTCTCTATTTCTGTAT
TAACATTCTGTTAGATATATCTTCTTGAATGTTCCCCTAG
CGACATGCTTTTCAGTTCATTCGCACACTTGACATTCTCA
TTAACTCTTTTTGTTCCTTTTGAGATTAAAATGTCAGAGA
TTAAAATGATCTGCTTGTGTGCCCACCTCTCATAATACAT
CACTATCTCCTCAAAATCACATTATCGTATTTTTCACCTA
ATGTCTGTAGTTCAAAGTGTTACTGTCAAAAAAATTAAAT
CAAGACAGTTTTTCCACATAGGTTAAGAAGAAAGAATATA
TAAAAATGTAACTACTACATACCTAAAGTACAGCATGATG
GTTCTTTTACAAAAGACTGTAAATTAAAGGCAGGGAAATA
ATAATTGTATTCTGAAACCTATGAATGCAATGTAAAGATA
CTGATTTGAGTAAAATACATCAGGTAAAAAGGAAAATAAA
TAGTAGGAAGATGTCATATTAGCATCATTTAAGCTATTAA
TCTAATAAAACCTAATTGCTGCATTCAGAATAGAAACACA
GATATTGTATAATAACAACACAGTTTTCATAAATAAGTAT
AATAAATGTGTAATAGTAATAATAATATCTAACACTAAGT
ACCAGGTGATCTTTGAAGATTATATACACATAGGTACACA
CACATTCTTATATATTATATGTGTTTAATGTATATGTACA
TTAATGCTATTCAAAGGATAGATAGTATCATTCATTATGG
ATAAAATTAAAAAAACAATGAGAAGGTAAATGATTTCCTC
AATGCCACAACAAGAAGAAGGTTAAGCCAGTATTGAAATA
CAACCAGTCTTCTTCTAGGGCCTGATTCTTTGCTAATATA
CTCAAACCCATCACAAATCAGTCTGCATAATAAGCGATTA
GATTAATTATAACATTAGCAGCAAGCACGCACTACAGTAA
CACAAAATAATTTGGACTACATTATTTATTGGAAAATATA
AGTGCTTATTTTCCTGAAAATCATTTTCTGTCACAATGAT
CAATCTGCACAAAGGAATTTGGCAACTTTATTAAAAAAAT
ATAATGATGCTGTCAAATACACAAATGAGATGCTAACTAT
GAAGAATAAGTTGTGCTATGAACAAAAAGCAGTCAAAACT
GGCCCATATGTACGTTGGTGGGACATATAAGCAAATCGAT
TTTATTTCTTAAACATTGAAAATTTTACAACTCATTCCTG
ATACATATTTTCTCTAATTTGATTTGCAACTAGAGGGTAA
TCGCTGCATTTTGGGTTCTCATCTGTTCCCATAATCTGTT
CCTATTATCATTTTACCATATCTAGGAATCTTGCATAAAT
AACGATTTGGAGAAATATACTCTTAAAATATAAACTGTGC
CTTTAAAAATCATAGTAATAAAATGTATTATAAATACTGG
TGTAGTTTCTGCTATTGACATTTGAATAGTTCAAAAAATC
TTAATACAATTCATTTTTATTCAAAATTAAAGATCTGTGT
TGAAATTTTTTCTTTGAGCCTAATTTTCAAGGTTGTCATC
ATATAAGTACAATTTGTGTATTGACTTCTTAGGTTGTATG
TTATTAAAAAAAATTTGGAGATTCTATTTAATTTTTAAAA
TAATTGTATCAATACACTATAAATCTATAATATAAATATT
ATATATTATATTTACATGAAGACAAAAGTTTTGTCAGGAT
ATGGTTTAATAAAACTAATAATATATTATTATAATTATTA
TTCAAGTATATAGTTATAATTATTGATTTTTCCTTAATAA
AGTTACCAATATATAATTATAAGTTATACAAATATAAATA
TTCATCATTGCATGTACCCAAAATACAAAATACTGAAAAT
AAAAACTATAACAGAAGAATGAATAAGCAATTGAGAGATA
AAGATTTTATTTGATATTTCAAAAAATATTTTGTGAAATA
TAAAATGCGCACGTGAAAAGATCATAGGCTTTAGAGTCAG
AGATCTTGGTTGGAATTCCATCGTGGGTATTTATTATCAC
ATTGGGACCATATTATTTAACCTCTCCAACCCTACTCTTT
CTTTCCTAAAAAATGATAAGTTTTATACTGCAGATTGTTT
GAGGATTGAATTAAATAATGTGTAATGTGCGTGGTTATCA
AATACTAGCTTTTTAAATGGACACTGATTTTTCCATTCTT
CATTTCTGTACTATAAAATATGAAAAAAAAGTTACTTTTT
ATGAAAGAATTGTTAGAAATGTATGAAATATGCAATCAAC
GATAGATAAAGTACATTTAAATTCCAAGGTTCTTTACAAA
GTCATGCCTGAAAAGAACCCAAATTATCTGTAATCACATA
TCTTATTTTCAACTATTGTATATTATGCTTTGGTCACACT
TTACTCTCACTTTACCTAATGTGTAATCCTCTTCTATTTG
TTTTGAGTCTGGTAAGATTTTGCTTCTCTTACCTGAGCCT
CTTTTTCCCTGTAATTGACCTGCCTTTATTTTTAGCTCAC
ATATATCTTCTTCCAGGAAGCCAATCTTGATATTCAGTTT
AAGGGTCGCTACATTGTATTCTCGTAGCATCCAGCATTTT
CGTTACAATATTATGCTTTTTAATAATTACTGGTTCAAGT
ATCTGTACCACTACTCACTAAAATATAATTAAAATGGAAG
CAAGGACTGAATTTGTAGTTCAGAACTTAGTGGAGTCTAT
CCTCATAAAAACATCAAGAATGTATGGAGTAAAGATTGTC
AAGATTGCTTTGCTGTTTCTGTTTTTTGTAAATAGAAAAA
TATGTATTTACAATATTTTAAAGAATGATTTGAATCTTAA
AAAAAGAACATCTGGAAGTCATTCAAGGTGGAAAAAATGA
CATCACAAAAGGCAAATACGTGAAATTATTTGAAAAACAG
TTTTCTCTAAGGCCTTTAAATGACTCACATAATTGAATGA
GTCTCCTTAAGCCAGATTCAAGGCTGTGTCTATCATGTTG
ATATAATTTTGTAATCTTAATTTCAAAAGATATGAAAGGC
CATTTTTATGTAATAACCTGTTTTTACTTAGGATTCAAAA
TAAAAATGACTCCTCTGGCTACATATACTATTACTTAAAG
GTGATTAACCATGAAGCCTGAATTCAGTTGGTTCATGTCC
ATGGATATTATTATGTACCGGTTTTAAAAATTAGTGTATT
ATATGCTTTCGATAAATTATGTTGCATAAAAATTCACCAA
CAGCATTTATATCAATACTATGTCTACTAGGGGATAGTGG
TTTGCTGTTATACTCCATTACTTTACTATGATTTCTCACT
TGATCTTTATATATTAGGGAATGTCAGATTTTTCCTTAGA
TGAAAGGATATGAAGTTGTAAAAATGTTGAAGCTATTGGT
TTAATGACAGTGATTATTGCTAAAGATAATGGAATAAGCC
TCAAAGATCAAAAGTCAATGCATATCATTAATTTATTGTA
ATCTAGAGCTATGCCTGGAAGGATTCATTGTGTCATCAAA
TTATTTGTCTCTCTAGATATAATTGATTCTACTGAGAGGT
GACAACGTGCTAGCAGCCCTCACTCTCAGCGCCTCCTCAG
CCTCCAGCCTCGGGGTCCACTCTGGCAGCGCTTGAGGAGC
CCTTCAGCCCGCCACCGCACCATGGGAGCCCCTCTCTGGG
CTGGGTGAAGCCTGAGCCTCCTCCCTCCTCTTGCGGGGAG
GTGTGGAGAGGCGCGGGTGGGAACTGGGGCTGCGCTTGCG
GGGCGGTGAGCTCAGGCCCGCGCAGGCGCCGGGGCCGGCT
CTGCAGGCCGCACACAGAGCAGCCCGCCGGCCGTAGGCCC
AGGGCAGTGAGGGACTTAGCACCCGGGCCAGCAGCTGTGG
AGGTTGCGCAGGGTCCCCCAGCAGTGCCGGCCACCAGCGC
TGCACTCAAATTCTCTCTGGGTTTAGCTGCTTCCCCAAGG
GGCAGGGCTGGAGACCTGAAGCCCACCATGTCTGAGCTCC
CCACCTGCGGTGGGCCGGGCAGCCTGAGCCTCCCTGATGG
GTGCTGCCCCCTGCTCAGTGGTGCCCAGTCCCATGGACAG
CCCAAGGGCTGACAAGTGCAGGTGCGACTTGGCACTGGCA
GGCAGCTCCACATGCAGCCCTGGTGCAGGATCCATTGGGT
GAAACCAGCTGTGCTCCTGAACTGGATGGGGACTTGGAGA
ACTTTTATATCTAACCAGAGAATTGCAAACACACCAATCA
GCACTCTGCATCTAGCTCAGGGTTTGTGAATACAGCAATT
GGTACTCTGTATCTAGCTAACCTAGTGGAGACTTGGAGGG
CTAACACTCTGTGACTCTGTGTCCAGTTGGAGGATTGTAC
AGGCACCAATCAGTGCTCTGTCAAAACGGACCAATGAGCT
CTCTGTAAAGTGGACCAATCACTTCTCTGTAAAATGGACC
AATCAGCAGGATGTGGGTGGGGCCAGATAAGGGAATAAAA
GCAGGCTACCCAAGCTAGCCAGCGGCAACCGGCTGGGGTC
CCCTTCCATACTGTGGAGGTTTTATTCTTTAGCTCTTTGA
AATAAGTCTTGTTGCTGCTCTTTCTTTGGGTCCGTGATGC
CTTTATGAGCTGTAACACTCACGGATTCACAGCGAAGGTC
TGCAACTTCATTCCTGACAGTAAGACCAAGAACACGCCAA
AAGGAAGAAGCTCCAGACACATTTGAAGGTCTGATGGGAC
AAACTGCGGACACACCTTCTTTAAGAACTGTAGCACTCAC
TTCGAGGGTCCGCGACTTCATTCTTGAAGTCAGTGAGACC
AAGAACCTACCAATTCTGGACACACTACTATTTATTCTAT
ATTTAGTCATAATATGTATGATGTATGTACAAATGGGAAT
TAGCTATATTATACATATTGGAATATTTCTTTAATGTTTA
ACCCATCTTTGAAAGCTTAGCCCTATTATTTATTCCTGGC
ATTTAGTAATAACAAATGCCAATTATGATGCTAAGCAGTG
GTAGTACAGAGTTGTATAAGACCGGGCTAGACAGGATAAT
TTCACAGTCCTTTGTAGCAGTGGTCCTTAATCTTTTTGGC
ACCAGGGACCCATTTCATGGCAGATAATTTTCTCATGGAC
CGGTGAGGAGGTGGTGGTTGAGGGATGAAACTGTTCCACC
GCAGATCATCAAACATTAGATTCTCCTAAAGAGTACACAG
TCTAGATCCCTCACATGTGCAGTTCACAGTAGAGTTCACA
TTCGTTTGAGAATATATTTTATTTTTATTTATTTTATTAT
TACTTTTTTTGGGACAGTGTCTCACTCTGTCACACAGACT
GAGTGCAGTGGTGCGATCTCAGCTCACTGCATCCTCTGCC
CCCTGAGCTCAAGCAATCCTCACATGTCAGCCTACCAAGT
AGCTGAGACCACAAATGTGCAAGCCACTACATCCCACTAA
TTTTTGTATTTTTGGTAAAGACAGAGTTTTCCCACATTGC
CCAGGCTGGACCTTAACTCCTGGACTCAATGGACCCACCC
ACCTGGGCCTCCCAGTGTTCTGGGATTACAGGTGTGAGCC
ACCGTGCCTGACCTTCCAATGAGAATCTAATGCCTTCACT
GATCTGACAGGAGGTGAAGCTCAAATGGTAAAGCTAGCTG
GCCCTCTGCTGACCTCCTGCTGTTCAGCCTGTTCCTAACA
GATCAGGGACTTCTACCACTCTGTGGCCTGGAGGGTTGAG
AATCCCTGCTTTGTAGGATACAGATGAATAATTACAACCC
AGTGCTTTATGTGTCCTTATAGAGGTGGTTACTTCATGCT
TTGTCTGCTGTAGCTTTAAAAAAAAATCTGAGTGATGATG
ATATCAGTCTGTTCACATTATGTAATTCATTGCTTTTTAC
ACCATTCTATGTATTGGTTAGACTTCAGTTGAAGAGTTTT
AGAAACTGTACCAATTGTTTAAAAGAAGCCCAGCAAACCT
CAGCAACACATAATTAACCCATGTAACAAACTTGTACATG
TACCTCCTGAACCTAAAAGTTGAGATAAATAAATAAGCAA
ATAAATAAAAGCAAATACAATTTTGAAAGTGAAAAAAAAA
GAGCCCACATGTAACAGAAATATTAGTTAGATGAATGTTA
TTACCAAAATATTAAATGGTATAGCAGTTATGTTTACAGA
GATAACTAAATAAAAACAGCAGATGTAATGACCCAACTTT
CTTAGATTAATTTGAAGTGTGCAGATGAATAACATAGTTA
TTTATGCATAACTGACATTCATATACAATTCCTTCTAAAA
TTTAACCCTCATTAACCAGGTATATTAATTTTCTATTGCA
ATTTAACAAATTACTACACATTTAGCAGCTTAAAACCTTA
TTCACTTGTTATCTCAGATGGGTAGGTCCAAATTTCAACA
TGGCATGGCTAAATTATTTGCTCAGGGTCTCACAAGGTCG
AAGGCAAAATGTTGGACCGGGCTTTTATTTAGCGTCTCAA
AACACGACTCCACTTCTAAATCAGTTTACGTTCTTGGTTA
AATTTAGTTTCCGTGTTCATTAGACCAGCCAGCATCTTTT
TCACTATGCAGTGTTGGTTACAGGCTGCTCCCTGCTCCTA
GAAAATGCTTGCCTTCCTTCCCTTGTTGCCCTCTCCATCC
AAGATAAGCAAAGTACATCAAATTCCCTTGTTCTACAAAT
CTGTCTCTTCTGCCTTGAAAAACTCCTGTGATTACATTGC
ATCCACCTGCGTAATCCAAGATAATTTCCCTATCTTAAAG
GCAGATGATTAGTAACCTTAACTATATCTGCTGAAAGTCC
CTTTGTGATTTAAGTTAATATATCCATGGGCATAACAATA
AGGGGAAAAGGTCATGGGGAAAAACGTCTGCCTATCACAG
AAGCATGTTATCATTTGGATGGGAAATTGTAACTTGAAAC
TGAACATTTGTAGATGTTAAAACAATATACTATTCTCAAA
CCATTTTTTGGTCTCCACAAGATATAGAAGATAAAGTCCT
ATTGCAGGTAGAATAAATATTGTTTTAATATAACGATTTT
TTTACAAGTGTACAGCAATGAGGGCTGTATGCAGTTTTAC
CAGTTTTTAAAAAGTAGTGAATGGTATTTTTACAGCTGAC
ATTTACATTTTCATAAATCTGTAAAAAAGAGTCCTTACCA
TTTTTGTTTAGATAAATTTTGCTACTAATGAAAACATAAA
AATATTTGCCTCAATATTTTAGACACTTTTTACATATGAA
AATACAAAATCTATCTCATAGCAGATACCATGCATATGGT
CAGAATATTATTCAAATAATAACTCTAAATAGTGTTGCTG
TTGTGGATGTGTATTACGTATTACATCAGTTAAGCAAATA
ACGTTGTGTTTAAATACTTTGTAATAACCTTTCACACACA
GTATTTCAATTTAATTGCTCTATTCTAAATCACTGCTCTA
CTGATTATACCAATTTTTTCTTTTGCAATAACAAATAAAA
CACAATAAAATGACATCTTTGGGAACCCATTCATTAAACT
CCTATTTTGTTCTCATTGTAGTCTCTATCAGTATGATAAC
TTTTTTAAAAATTTATGGAAACAATTTTTTAAAGTATTAA
TATACTTACAGAATATTTTATTGAGATATAATTTGCATAT
CATAAAACTCACATGTTTAAACTTTACGATTAATTTTTAT
GTTTTGTTATCTTCACCATAATTTTATTTTGGAAGATTTT
CTTTATTTTTCTCCAAAAATTAAAACATTACTCAGGAGTC
ATTCTTCATTATCCCTCTCAACTTCCCCACAAACACTAAA
AAACTGTTAAAACTTTCTAAATTTACCTACGTTGGGAATT
TCATATAAATTGAATTATTCAATATGTGGTCTTTAGTAAC
TGGTTTCTTATAGTTGTTGAAACATTTTGTAAAATATTTA
AGTCCATCCACACTGTAGTATCCATCAGTAGTCCACTCCT
TTGTGATTAAAAAAAAAAAAAACTCCCTTGTATGAATGTA
TCCCATTTTGTTTATCCATTCAGCAGGTGATGGACATGGG
TTTGGTTGACATTGTGCTGTTATGAATAATCACATCAGTA
TTTATCTATAAATCATGTAGACATGTTTTTGTTTCTTTTA
GAAATATATCCAGGAGTGAAATTGCTGGGTTATCTGGCAA
CACTAGGTTTAAGATTTTGAGGAACCATCGAACTGTCATC
CAAAGTGGCTCCACCATTATATAGCCTCACTAGTAATGCC
TGAGGGTTCTTATTTTCTCACATCCTCATCAGCACTTATT
CCTTTTAAAAATTTATCATAACCACCTTAAAGATGTGATG
TGGCATCTCACTGTGGTTTTGATTTGCTTTTCAATGATGT
TGAGCACATTTTCATATCCTTATTAGCCACTTATATATTT
TCTTTCAAGAAATACCTATTTGGATACTTTGCTAATTTTT
AATTGGGTTATTTCTCCATTATTCAATTTTAGGAAGTATT
TACATATTCTGGACACTAGTCCTATATCAGACATATTATT
TGCAAGTATTTTCTCCCTATCTCTGAGTTGTTGTTTTTTT
TTGTTTTTTTTTTTGTTTTTTTGTTTTTCTAGATGGCATG
CTTTGCAGCACAAAACATTTTAATTTTGAGGTCTAATATG
TATAAGATTTTTTATTTTATCATTTGTGCTTTTGCTGTCA
TATGTAACAAAATATTGCCAAATTCAAGGTTAGGGAAATA
TATTCTATGTTTTCTTCTAAGAATTTTATAGTTTTAACTC
TAACATGTAGGTCTGTATTTCATCTTGAGTTAATATTTGT
GTATAATTTGAGGTAGCTATCTATATTAATTGCTTTGTAT
GTGGATATACACTTTCAGAAACATTTTTGACAGGATATTT
TTTTTTCTATTGAATTTTATTGGCACCTTTGCCAAAAACC
AATTGATCATAAATGTAGGGCCAATTTTGGAACTTTTATT
TCTCATTTCATTAATCTACATGTCTATTAGTATATTATAG
CACACCTACTTTATTGTTTTAGCCTTCACGTCAGGTTTTA
AATTAAAAAATGTGAGTCCTACAGCTTTGTTTCTTTCAAA
TTGTGTTGGACATACTGGGTTCCTTGGGATTTCATATGTA
TTTTAGAAAAAGACTGTCAATTTCTCCAATAATTCCAGTT
GAGACTTCGATACTGATTGTGTTGAATCTGTAGACAAATT
TGACCAGTTCTGCCTTCTTAACAACAATAAATCTTCTGAT
CCGTGAACATTAAAAGTTTTCCATTTATTTAAATATTCTT
TAACTTTTAACAAAATGTTGTAGTTAGTTAATAAAACTTA
AGCTTCTTTTGATAAATTTAATTCTAGAAGTTTTATTTTT
GCTGCAAATGTGAATAAAATTGTTTTCTTCATTTCATTTT
TGTATTGTTCATTTGTAATGCATGAAAATACAACACATTT
TTGTGTCTTGCATCCTGAAACTGCTTAAATATAATCCTTA
TTGTTTCTGAGAGATTTTTAGTAAAATGCTTAGGATTTTC
TGTAGACCAGATCATATGACTTGTGAATACAGATAGCTTC
ACTTCTTCCTTTTCAAACCCAATACTACTTCTTTCTCTTT
TCAAATTGCTCTGGCTTAAACCACCAATACAATGTCCTTA
AGTAATAGTTAAAGTGGACATTCTTGCCTTTTAACTGATA
TTAACAGGGAAATCATTCAGTTTTTCCCATTAAGTATGAT
GTTACCTATACTTTTTTTATACATGCACTTAATTAGTTTT
TAGCAGGTTTTCCCTATAGTTCTATATTTTGTAAAGCTTG
TGTAATGACAGTATGTTAGATTTTATTCAAATGTTTTCAT
TTCATAGATTAATATCATGTGGGGTTTGCCTTTATTCCAT
TAAAATGGTGCATTACTTTTATTGGTTTTCAGATTATAAT
CTAATCTTTCATTCCTGGGATAAATCCCACTTGGTCACAG
TAGTTTTACTTTCTTTTAAGGTATTGGATTATTTTTGGTA
GTATTTTGTTGAGGCATTTTTATATCTGTATTTGTAAGAT
ATATTAGGCTACAGGATCCTTTTCTTACTATGTCTTTTTT
TTTTTTTCTTACTATGTCTTTTTCTGGTTTATGATTGGGT
TAATACTGACCTCAAAAAACTGATTTGAGAAGTATTCCCA
CACTTCTGCAATTATAAGACTTGTAAAAGAGATATTTATT
CATTTTTAAATGTTTGGCAGAGTTCACCAATAAAGATATA
TTTTTCTAAATTTTGATTTATGGTAATAAGATAATTACTA
ACTCAATATCTGTGCTTATAATATGTATATTCAATTATTT
ATTTACTTCTATTCAGTTTTATTGATTTTTGTCTTTTTAG
GAATTTGCCAATTTTATCTAAATAATCTATGCTTGGCGAA
GTTGTTCCTAGTATTGTTTTATGGAATGTATTTAAATTCA
TTAAGAAAAGAAAGAAGAAGAAGTATATAACTATATTGTC
TTATACTTACCTATAATTATCTTTACTGGCATCCTCTGCT
TGTGTGTATTCTAATTACTTTATGCTGTCATTTGCTTCTA
GCCTAAAGAACTTTCTTTACCACTTCTTCTAACATTGCAT
TCTTGAGTGTTTCTTTATTTGGTAATGTACTTATTTCAGT
TTAATTTTTGAAAGATAATTTTTCTGGACATAAGACTCAA
CACTGAGCATTTTTTATCCTTTTTTTTCTTGCAGCTCTTT
GACTAGGTCATTCCTCTACTTTCTAGCTTCCATCATTTTT
TATAAGAAGTGAACTAACACAGGGACAAAAAAATACTGCA
TATTCTCACTGTAAGTGGGAGCTAAACATTGAGTACATAT
GGACACAAAGAAGGAAGAAACAAACACAAGAGCCTACTTA
ATGTTGGAGGCAGGAAGGAGGATAGGGATTTAAAAATTAC
TTATTGGGTACTGTACTTATTACCTGAGTGGTAAAATAAT
CTGTACACCAAACCCCTGTGACATGCAACTTACCTATATA
ACAAACATGCACACATACCCCTGAACCTAAAATAAAAGTT
AAAAATAAAATAAAATAAAATGTGAAGCAGCCTGAGCATG
GTGGCTCACTCCTGAAATTCCAACACATTGGAAAATCAGA
GCAGGCGAATCGTTTGAGGCAGAAGTTTGAGGTCAGGTTG
AGCAACACAGCAAGACTTCATCTCTACAAAAAAAACTAAA
AATCAGCGGAGTGTGGTGGTGTGGGTCTGTAGACCTGGCT
ACTGAGAGGCTAAAGCAAGAAGATCCCTTGATCCCAGGAG
TTTGAGATTGCAGTGAGTTTTGCTCTGTTGCCCAGACTGG
AGTGCAGTGGTGCAGTCTTGGTTTACTGCAACCTCCACCT
CCTGTGCTCAAGTGACCCTCCCACCTCAGCCTCCACAGTA
GTAGGGACCATAGGCACCTGCCACCACGCCCGACCTTTTT
TGGTGGAGACAGGGTTTAACCATGTTGCTCAGGCTGGTCT
CTAACTCTTGGGCTCAAGGTATCCGCTCACTTCAGTCTCC
TAAAATGCTGTTAATACAAGAAGAAGTTAAATAATTTAAG
AGAAATAATAAATGGTAAAATCACAGCAAGTTTGTAATTA
ATGGTAATTAATGTAATTAATGGTGTAAACATTTACCTGT
AGCACCTTGGTCAAATTAGTTATACTTTCTGATTTTAAAC
ATCTTTATAGGAATGAAAATGCTGACTTCGCATTGTGTTA
TGGTAAACAATTAGTGTAAATGTATGTAAAGTACAATAAC
AGTATTGTTCTAGTCCTTTAACTATAAAAACAACCCCATG
GGAGAAACACTCTTTCCCTCTTTTATAGATGAGGAAGCCA
ACATATAAAGTTTTGTATGCTACCTGGTTTTTAAGATATG
AATCCAGAATTTGAGTTCAGTAATATCAATCCCAATTCCT
GTTTTGTTGTTATAAACTGAATCGAGAAGTACTATTAGGT
TGGTGCAAAAGTATTGCAGTTTTTGCTATTACTTTTAACA
TTAAAAGTAATAGCAAAAGCCACAATTACTTTGCACCAAC
ATACTGTTACCTGTTTTTAGAACATAGGTTCTGAAATATT
GTTATAACCCTAATGTCACTTTTTAATTTTGACAAGTCTT
GTTAACTCATTTAAACTTTAATTCTCTGATCAGTATTATG
GGAAACACAATCTTCCCATGGAATGTTACGAGTAATCCCT
TACATGTGTTTTCTAGGTGATAACACACAGTAAAATAATA
ATTTGTATAGATAATTGAGTGAATCAAATGAAATAGGAAA
CGAGGGACTTATCATGGTCAGATTTACATGCTATTTAGAC
TATGTTCTCAAAAATCTAAGATTTTAATTTAGTAAATTAG
ATTTTCACATACCCCTAAAAATTTATAACTATGTTTATGC
GCATGACAGATCATCCTAAAAAATTCCAAGTATTGCCCTT
AGAAATGTTATTTTTAAACCAGTTATAATTCTAAGTAATA
GAAACTATTAAAATTTTTATAACTTTCCTGGAAATATTAA
TTATGTGAATTGTTTCTTATCAATAAATATGAGCTTTCTA
TAAATATTTATTTTTTGTAAAGAGCATATGTTTTGAGAGA
AAGCATATCAAATGAAAATTTGTATACTGAATTTGAAAAT
AAAAACTGTTTGCAAAAAATATTTTATTGAAGTCTCCTTA
ATCCAGGTGAAATTCGTGTCATGACATAATGTTCTATGTT
ATTCCAGTTATTTATAATTTTCTGTTATAAATTATATATT
ATAAATAAAATATAATTATATATTTATACATTCTATTTAC
ATATATATAAATTATACATTATAAATAAAATATAATTATT
ATATTTATAATCTTACAAAGCATCGACTTTTACCTTCTAA
GAGCAGAAATAGAATATCATAAACAATAAAATCTGATTCA
GCAGGTTAGGTGAAAGTCTTTGAGAGATTTATAACAAAGA
AATCTTCTCAGAAGAAAAAAAATAATAAAGATCATGAAAG
TGTTTTACTTTACAATAATTTGGAAACACACACTAATATT
TAGAATTTTATCAGAAGCAAACAAACAAAAGTATTTTTAT
GTTATTGCTCTAAAAGAGAAATATACTGAGATCTATAATG
CTATTGTTATATTATTATTTTCATTGATCCAAAGGGCAAT
GATATCAATGATTTTTCTATAATCTTTGCTAATATTTGGA
ATAGATATAACTTTATTTGAATACTAATTGATTGATATTT
AAAAATAATCACAATACTAGAATTTTTGCAAAAGTGAGAA
TGTAAGTTTTACTTACCTAAGATTTATCATGGGCAATTTT
TATAACACTTCTTTATTTTATTAATTTTTTAAAAAACTGC
ATCCAGATTTCTCTTGCAATCACTTTTACCAGATTCTTAA
TTACAGTATTAGCTATTATTTTGGTGCAAAAGTAATTACC
TTTGCGCTAATCTAATAACTTGGATGAAAAGTATAGAATT
GTGGTTTAATATGACTTATTTAGAGAGCACAAATAAAAGT
GTCTCATTTTTCATGGACTTAAAACATTGTCTTTAACTTA
CAGCTTTAGAAAAGGCAAAATTGTTTAATGGAGAAAACTG
AGAAATATGCTGTAGCTAAATGATTTCTCTATGGCAGCAA
TTACTTGAGTCTTAAAAAGGAGCATAATGGAAAAAGTACA
GTTTGCATCCAGGCACACAACAGTTTGAATCTGAGCTCTA
CCCTTAGAAATAATGTGGCCTTGAGCAATTACATTTATCT
ATAGCAAACACTCAATTCTTACATCACACCACTGCATTCT
TTGAAAACTCCAAATGGGTTCTGGATGGAATGATGAGCTT
TATTCTGTTTTGCTTCACATATTCTTCTGATCCATTTTTT
ATGTTCTATCTTCAGTACTACAGTTTTGTTTGCTTTTATT
TATTTTTATACCCTTATAGATCTATATTCTTTATAACTTT
TTTTCTCCCCCAACAAGATATAAGGACGCATTATAAATTT
CCATTTGGAGTTGCAGATCAACAGACACACATTGAATTAT
TCAGAAACTACTAATAGCATAAACATTAATCAGATGTACC
TTTAACATTCCTTGGGCTGTGCAAGGGCACAAACTGGGGC
CAACATCTGTCTAAAAACTGTCCATATGCCTAAGAAATTT
AAAGTAATAAGTAAAACTATTAAACTATTAAAATTGATTT
TTTTACTCAGATTTTGACAAATACTTTTATTCCACCAAAA
TAGACAAATATGATTAAAGCTATGGTTTTATAAAACTGTA
TGTCTGAGGCCGGGCGCGGTGGCTCAAGCCTGTAATCCCA
GCACTTTGGGAGGCCGAGATGAGCGGATCACGAGGTCAGG
AGATCGAGACCATCCTGGGTAACACGGTGAAACCCCGTCT
CTACTAAGAAATACAAAAAATAGCCGGGCGAGGTGGCAGC
GCCTGTAGTCCCAGCTACTCGGGAGGCTGAGGCCGGAGAA
TGGCGTGAACCCGGGAGGCGGAGCTTGCAGTGAGCTGAGA
TCCGGCCACTGCACTCCAGCCTGGGCTACAGAGCGAGACT
CCGTCTCAAAAAAAAAAAAAAACAAAACTGTATGTCTGAA
AAATGTCAAATGACTAAATGCAATAAATACTGCATATGTC
TTTGTGGTCTGTTTACTAACAGTGTTTGTATTAACAAAAT
AAAGCTATACACAATTTATAAATCTGTGCTATTTATTTCA
CACAATTTGTTTGCCTATTACCAGAAAATTCCTTACTTGT
TCTAATCAAAATTTTTGTACAATATATTAATAGTAATGAC
ATAGAGGTTTAAAATTGTAACAGCTTTCTAAGTGTGCAAA
ATATAAATATTTTTATGAAAAAATTAGTTAACGTGAATGT
AAAATCTCAAAACTTCAAATATGTTGCAAGCTTTTAAAAA
CAACTTTTTTCTTCAAAAATATTCACAATTTTGCATTACA
ATCAATAGGTTAAAATACAAGTTATAATTAATATATATCA
AATTTTAAAATCAAATTTATTTAGATGAACATGATATTTC
ATGATATTTGAACTTTGTATTAAAACTATTTGAAATTCTC
TTTTCTGGTATAAAGGATTCAATTCATGGTTTAATATGTC
TAGACATTTATATCCAAATTTTTAAAAAATGAATACATAA
TGTTGAAAAACTTTCTTACCCATATGTGCAATTACCACCA
TAGAAACTTGGTAAAAAATACTACACTAATTTGTGAATAT
TTCAGAAACAATGGATTGGAGTACAAATAAGTGACTTTAG
TGGGAAATTATACTTGACTTTAGTGGGAAATTATATTCAA
CATTCAATAATGTTACAGAATGATTTGACAGTTCAATGTT
CTTCATTGTCGGCTGTAGCAAGCCCCAGAAAACTTCTTAA
TATTTGAAGCACGTTGTCTTCTGTGTCAAGATTATAAGGC
AAGTGAAGTGAAACATTCCCCTGGGGCTTGAATGGTGTTG
GCCAAGAAAATGGGTTTTTGAAATCTCCCAGTAGCATGAT
GCCAATGCAAGGCTTTGAATCCCCAGTGACACAGATGCCT
TGTACGTTCTTTGGATGTGTGTGTGTGTGTGTGTGTGTGT
GTGTGTGTTATGCAGTATCCTCTATAGCACTATGATCTTT
AATGCACAGCACTAAAGACAGTACCCTTCTTCTCTGGGCC
TAAATGGGCTACTAGGCTTGATCAACTACCTTATTTTTCT
GACATCTTGGTGCTCCTTCCAAGTAACAAACATATTTTTG
TCATTTTGTTGTTGTTGTTATCTTGATTGGGGACTAGTTG
AATGCTACGGTAGTGGTTCTCAAAGTTACTTTTTTGTTTT
TGTTATTGTTCACCTGTCTTTAGTAATATATTTCAGGCCT
CCACATGCTATGAGAACTTCAGTATTTTCTTCTGGTTACA
AGGCTGATTTTTATAATAACTTTTTATAATTTTCTGATTT
TTATAATTTTCTTTTTATAAAAGCATTAATTTTAATTGAT
AAAGAATATATATGTTATCATGTACAACATGTAGTTTTGA
AATCTGTACACATTATGCAATGATAAATCAAGCTAACTTA
CACAGGAATTTCCTCATATACTTACCATTTTATGTGTGTG
TTAAGAATACTTAGATTACTGGTCATTGGAAAAATGCAAA
TCAAAACCACAATGAGACACCATCTCACACCAGTTAGAAT
GGTGATCATTAAAAAGTCTGGAAACAACAGATGATGGAGA
GGATGTGGAGAAATAGGAAAGCTTTTATACTGTTGGTGGG
AGTGAAAATTAGTTCAACCATTGTGGAAGACAGTGTGATG
ATTCCTCAAGAATCTAGAATCAGAAATACCACTTGACCCA
GCAATCCCATTACTGGGTATATACCCAAAGGAGTATAAAT
CATTTTACTATAAAGACACATGCACACATATGTTTATTGT
AGCACTATTCACAATAGCAAAGACTTGGCACCAACCAAGT
GCCCATCAATGATAGACTAGATAAAGAAAACATGGCACAT
ATACAGCATGAAATCCTATGCAGCCAAAAAAAAATAATGA
GTTCATGTCCTTTGCAGGGACATGGATGAAGCTGGAAACC
ATCATTCTCAGCAGATTAAAACAGGAACAGAAAACCAAAC
AATGTGTGTTCTCACTCCTAAGTGGGAGTTGAACAATGAG
AACGTCTGGGTACAGGGAGGGGAACAAAACACACTGGGGC
CTGTTGGAGGGTGGAGGGCAAGGGGAGGGATAGCATTAGG
AGAAATACCTAATGTAGATGACAGGTTGGTGGGTGCAGCA
AACCACCACGGCACATGTATACCTATGTAACAAACCTGCA
TATTCTGCACATGTACCCCAGAACTTAAAGTATAATACAA
TTTTTTTTTTAAATTAAGCTTAAAAAATACTCAGATTCTA
TTATTTTAGAATTTTCTAAGGAAATAATACATTGTTTTTA
ACTGTAGTCACCATGTTGTATAATAGATCCCTTGAGCTTA
ATTCCTCCTAACAGAACTTTATATTATTTGACCAACATCT
CTCCAACTTATTCTCAGTCCAGGACAAGCACCACTGTACT
CACTATTTCTGTAAGTACAACTTTTTAAAATTCCACACGT
GAGTGACATCATATATTTGTTTTTCTGTGCCTGGCTTATT
TTCACTTAACACACTGGCCTTTCATTCCATTCATGTTGCT
GCAAATGATAGGATTTAACTTTTCTATGACTGAGTATATA
CCAGTCATTTCATAGTGTATATATACCACATTTTTTAATC
CATTCACCCATAATGGACCCAGGTTGATTTAGATCTTAGC
TGTTGTAAACAATGCTGCAATTAACATGAGAGTACAATAC
CTCTTCAACGCACTTTGAATCTCAGTGGTGAGATTGTGGG
ATCAAATGGTAGTTTCATTTTTAATTTTTGGGGGACCTCC
ATACTGTTTTCCATAATTCTGTGATAATTTATATTCCAAC
CAACAGTGCAGAAGGATTCTCTTCTCCATACCCTTTTCAA
TACTTGTTATCTGGCCGGGCGCGGTGGCTCAAGCCTGTAA
TCCCAGCACTTTGGGAGGCCGAGACGGGCGGATCACGAGG
TCAGGAGATCGAGACCATCCTGGCTAACACGGTGAAACCC
CATCTCTACTAAAAAATGCAAAAAACTAGCCGGGCGAGGT
GGCGGACACCTGTAGTCCCAGCTACTCGCGAGGCTGAGGC
AGGAGAATGGCGTAAATCCGGGAGGTGGAGCTTGCAGTGA
GCTGAGATCCGGCCACTGCACTCCAGCCTGGGTGACAGAG
CGAGACTCCGTCTCAAAAAAAAAAAAAAAAAAAAAAAACA
CTTGTTATCTTTTATCTTTTTCACAATAGCCATTCTAACA
GAAATGAGTTGATATCTCACTGAGGTTTTAATTTTCATTT
ATCTGATTGTTATTGATTTTGAGTATTTCTTACCAAATTG
TCTCTTTATTTTTTATATTATCCCTTTAATGGCTATAATT
AGCAAATAATTATGTTAGAAAATAATTTTCTCCTGATCTA
TAGGTTGTTTCTTTATTCTATGGATTGTTTCCATGGCTAT
ATGGAAGCATTTTAGTTTGATGTATACCCACTTTCTTGTT
TTTGTTTTGCTTTGTTTTTTGCTGTTGTTTCCTGTGCTTT
GGAGTTTATATCCAAAAAGTCATTACCCAGACCAATATCA
TAGAGCTTTTCCACTATATTTTTCCAGCAGTTTTACGTTT
TCAGATGTTACATTTCAAAACATACACAATGACCCCATGT
ACCCAAATCCATAATTTTACCGAATATTTTTAAAGGCCTT
CCTCATCCTTAAAACTGTTCTGGCTTCACAGAGCATCTTG
GTTACATTAGCTCCACTGGCCAGTATCCACCAAAGCAATC
TTTCATTAACACTTACATTTGAAAGGTGACAGTATGTTTT
CATTTACTCAGGACATTCCAGGTTTATGCTTGACTAGAAT
AATTATTAATAGCAATTATTTCATTTTTAATTCTCATTGT
TTTAAGGATGTTGTGTGGTCACCTTTCATATATATTTCTT
TAGTCTTTAAATTTCCACTGAATTCCACATTTGCAATGAT
CCTTTAATCAGATTACACTAATGATCATCTTGTTCCTGAT
CATTTCTTTTCTTTTTTCCTATATAAATACAATTTAATTC
TGAAATATTCTTTTTTCAACTTTTATTTTAAGTATAGGGG
TACATATGCAGGATGTGCAGGTTTGCTACATAAGTAGATG
TGTGCCATTGTGGTTTACCGCACAGATCATCTCATTACCC
AGCTATTAATCCCAGCATCCACCAGCTATTCTTCTTCATG
CTATCCCTCCTTTACCCCCAACAGATGACCAATGTATGCT
GTCCCCGCCATGTGTCCATGTATTCTTATCGATCAGCTCC
CACTTATAAGTTAGAACATGCTGTGTATGGTTTTCTGTCC
CTGTGTTTGTTTGCTAAGAATAATGGCTTCCAACTCCATC
CCTGTTCCTGCAAATGACACAGCCTCATTCCTTTTTATGG
CTGCATATTATTTCACAGTGTATCTGTACCATATTTTCTT
TATCTTGTCTATCGTTGGGCATTTAGGTTGATTCTATGAC
TTTGCTATTGTAGATAGTGCTACAATGTGTGCATGTATCT
TTGTAATAGAATGTTTTATATTCCTTTGGGTATATACTCA
GTAACAGGATTGCTGGGTCAAATGGTATTTCCGTCTCTTA
GTTTTGTGGAATTGCCATACTATCTTCCACAATGGTTGAA
CTAATTTATAATCCCACCAGCAGTGTAAAACTATTCCTTA
TTCTCTACAAACTCACCAGCATCTGTTGTTTCTCAACTTT
GTTTGTTTTTTTGAGATGGAATCTCACTGTTGCCCAGGCT
GGAGTGCAGAGGTGCCTCTTGGCTCACTGCAACCTCCGCC
TCCTGGGTTCAAGTGATTCTTATGCCTCAGCCTCCGGAGT
AGCTGGAATCACAGGCATACACCAACATGCCTAGCTAGTT
TTTGTATTTTTAGTAGAGACAGGGTTTCACCATGTTGGCC
AGGCAGGTCTCAAACTGTTGATCTACCTGCCTTGGCCTTC
CAAAGTGCTTGGATTACAGGCATCAGTCACCACACCCGGC
CTGTTTCTGACTGGCATGAGGTAGTATCTCATTGTGATTT
TAATTTGAATTTCTCTGATGATTAGTGATGTTGAGATTTT
TATTCACATATTTTTTGGCCACATGTATGTCTTCTTCTGA
GAAGTGTCTGTTCATGTCCTTCATCCACTTTTTAATGGGC
TTGTTTGATTTTATTTTTTTTGTAAATGTATTTCAGTTCC
TTGTTGATTCTGGATATTAGACCTTTGTCAGATGGATAGA
TTGCAAATTTTTAAACAACTTTTGTAGGTTGTCTGTTCAC
TCTGATGATCATTTGTTTTGCTGTGCAGAAGCTGCTTAGT
TTAACTGGACCTCATTTTTCAATTTTTGCTTTTGTTGCAA
TTGCTTTTGGCATTTTTGTCGTAAAATCTTTGCCCATGAT
TATATAATGAAGGCTTTTTCCTAGATTTTCTTTTGAGGTT
TTTATAGTTTTGCATTTTACATTTAAGTCTTTATACATCT
TTAGTTAATTTTTGTATATGATGTAAGGAAGTGATCCAGT
TTAGATTTTCTGCATATGGCTAGTCAGTTCTCCCAGCACC
ATTTATTAAATGAGGAATTATTTCTTCATTGTTTATTTTG
GTCAAGTTTGTCCAAGATTAGATGGCTGTAGGTAAGTGAT
CTTATTTCTGAGTTTTCTATTGTGTTTCATTGGTCCATGT
GTCTGTTTTTTACCAGCATCATGCTGTTTTAGTTATTGTA
GCCTTGTAGTATAGTTGGAAGTCAGGTAGCATGATGCCTC
CAGCTTTGTTCTTTTTGCTTAAGATTGACTTGGCTATATG
GGCTCTTTTTTGGTTCTATATGAATATTAATAGTTTCTTT
TTCTAATTCTATGAAAAATGTCAATGGTTGATTAATGGAA
ATAGCATTGAATATGTAAATTACTTTGGGCAGTATGGTCA
TTTTCATAATATTGATTCTTCCTAACCATGAGCATGGAGT
ATTTCTTCATTTGTTTGTATTCTCTCTGATTTATCTGAAT
AGTAGTTTGTAGTTCTCCTTGAAGAGGTCCTTCATTTTCC
TTCCTATCTGTATTCCTAGGTATTTTATACATTTGTAGCA
ATTTTGAATGGGAATTTATTCATGATTTGGCTCTCTGCTT
GCCTGTTGCTGGTTTATTAAAAATGCTAGCGATTTTTGCA
TGCTGATTTTACATCCTGAGACTTTGCTGAAGTTGCTTAT
CTGATTAAGAAGCTTTTGGGTTGAGATGGTGGGGTTTATA
GATACAGGATCGTGTCAGCTGCAAACAAAGATAATTTGAC
TTCCTCTCTTTCTATTTGAATAACTTTTATTTCTTCCTCT
TCCTTGATTGGTCTGACTAGGATATCCAATACTAGGTTGA
ATAGGAGTGGTGAGAGATGGCATCCTCATCTATGCCACTT
TTCAAGAGGAATGCTTCCAGCTTTTGCTCATTCAGTCAGA
TATTTGCTGTGGGTTTGTGATATATAGCTCTTATTATTTT
GAGATATGTCCCTTCAATACCTAGTTTATTGAGAATTTTA
AGCATGAAGGGTTGTTGGATTTTATCAAAGGCCTATTCTG
CATCTATTGAGATAATCATGTATTTTTTTTTTTTTTTTTT
TTGTCTTTAGTTCTGTTTGTTAGATCACATGTATTGATTT
CCATGTGTTGAACTAAACTTACATTCTGAGAACAGAGCCA
ATTTGATTGTGGTGGATAAGCTTTTTAACTTGCTGCTGGA
TTCAGTTTTCCAGCATTTTATTGAGGATTTTTGTATCGAT
GTTCATCAGGGATACTGGCCTGAAGTTTTTTTGTTGTTGT
TGTTGTATCTCTGCCAGGTTTTTGTATCAGAATGATCCTG
GCCTCATAGAATGAGTTAGGGAGGAGTCTTTCTTCTTTGA
TTTTTTGGAATAGTTTCAGAGGAAAATGTACCAGGTCCTC
TTTGTACCTTTGGTAAAATTCAGCCGTAAATCCATCTGGT
CCTGGGCTGTTTTTGACTGGTAGGCTATTTATTACTGCCT
TAAGTTTAGAACACGTTATTGGTCTGTTTATGGATTCAAT
TTCTTCCTGGTTCAGTCTTGGGAGGGTGCATTTGCCCAGG
AAATTGTGCATTTCTTCTACATTTTCTAATTTATATACAC
AGAGGCATTTATAGTATTCTCTGATGGTTGTTTGTATTTC
TGTGGGGCCAGTGGTGATATCCTCCTTATCATTTCTGATT
GTGTTTATTTGATTCTTCTATCTTTTCTTCTGCCAGTTTA
TCTATATTTTATTATTATTTTTTCCAAAAAAATCAGCTCC
TGGGTTTGTTTGTTTTTTGAAGGGATTTCCCTGTCTCAAT
CTCCTTTAGCTTGGCTCTGATCTTAGTTATTTCTCATCTT
CTATTAGCATTTTTTTTTCTTTTGGTTCTCTAGTTCCTTT
AGTTGAGATGTTAGGTTGTTAACTTGAGATCTTTCTAGCT
TTTTGAAGGGGGAATTTAGCATTATAAATTTCTCTGTTAA
CACTGCTTTAGCAGTATCCCAAATACTCTGGTATGGTACC
TCTTTGTTCTCATTAGTTTCAAAGAATGTCTCAACATTTG
CCTTAATTTACACAAGAGTCATTCAGGAACAGATTGTTCA
ATGTCCATGTAGTTATGTGGTTTTGAGTGGACTCCTTAAT
CTTGGCTTCTAATTGGTTTGTGCTGTAGTGTAAGAGACTG
TTTGTTTTTATTTCAGTTGTTTTGCATTTGGCATTTGCAC
TTCCTATTATGTGATCAATTTTAGATTGAGTGCCATGTGG
TGATGAGAAGAATGTGTATTCTATTGTTTTTGGTGAAGAG
TTCTTCAGAAATCTATCAGGCCCACTTGATCCAGAGCTGA
TTTCAGGTTCTGAATATATTTGTGAATTTTCTGCCTGGAT
AATCTGTCTAATATTGTCAGAGGGGTGTGAAAGTCTCTCA
CTATTATTGTGTGGGAGTCTAAATTTTTTTGTAGGTCTCT
AAGAACTTGCTTTATGAATCTGGGTGCTCCTATGTTGGGT
GCATATATATATTTAGGATAGCTAGCTCTTCTTGATGAAT
TGAACTCTTTACCATTATGCAATGACTTTGTCTTTTTTGA
ACACTGTTGGTTTAAAGTCTGTTTTCCAAAAATTAGGATT
GCTATCCCTGTTTTTTGTTTTTTGTTTTTCCTGTTTTCCA
TTTGCTTGGTACATTTCCCTCCATCCCTTTATTTTGAGCC
CATGTGTGTCTTTGCACATGATATGAGTCTCTTGAAGACA
GCATGCCTATGGAGCTTGACTATCCAGCTTGCCATTCTGT
GTCTTTTAATTGGGGCATTTGGTCCATTTACATTTAAAGT
AGTATTGTGATGTGTGAATTGGATCCTGTCATTATGATGC
TAACTTGTTGTTTTGCAGACTTGTTTGTGTGGTTGCTTCA
TAGTGTCACTGGTCTTTTCACTTCAGTGTCTTTTGTAGTG
GCTGGTAATTTTTTTTTTTTTTCTTTCCATCTTTAGTGCT
TCCTTCAGGAGCTCCTGCAAAGCAGGCCTGCTGGTGACAA
ATTCCTTCAGCATTTGCTGGTTTGAAAAGGATCTTATTTC
TCCATTCCTTATGAAGCTTACTTTGGCTGGATTTGAAATT
CTGGGCTGGAATTTATTTTCTTTAAGAATGCTGAATATTA
GCCCCTGATCTCTTTTGGCCTGTAGGGTTTGCACTGAGAG
ATCCACAGTTAGTCTGATGGGTTTCCCTTTGTAGGTGACC
AGACCTTTCTTTCTCATTGACCTCAATATTTTTTCTTTCA
TTTCAAACTTAGAAAATCTGATGATTATGCATCTTAAAGT
TGATTTTCTAGTAGAGTATCTTACTGGGGTTCTCTGAATT
TCTTGAATTTGAATGCTGGCCTGTCATGCCAGGTTGGAGA
ATGGTCATGCCAGGAGGAGGATTTCTCCTAGATGGTATCC
TGAAGTATGTTTTCCAACAAGGTTCCATTCTCCCCATCTG
TTTCAGGTACCCCAATCAGTCATAAGTTCAGTCTCTTTAC
ATAGTCTGATAATTCTCAGAGGTTTTGTTCATTCCTTTGT
GTTCTTTTTTTTCTATTTTTTTCTGCCTGTCTTACTTCAG
AAAGGTAGTCTTCCAGTGCTGAGATTCCTTCCCTTGCTTG
GTCTATTCTGTTATTGATACTTGTGACTGCATTGTGAATT
TCTCCTTTTGTATTTTTCAGCTCCATCAGGTCAGTTACGT
TCCTCTATTAATTGACTATTCTAGTTATCAGCTCCTATAT
TGTTTAATTATGATCTTACCTTCTTTGAATTGGGTTAAAA
CATGCTCCTTTAACTCAGCAAAGTTTGTTATTTACCCACC
TTCTGAAGCCTACTTCTGTCAGTTCAGCCATCCCAGCCTC
TGCCTAGCCCTGTGCCCTTCTGGAGAGGTGTTGTGGTCAT
TTGGCGGAGGAGAGGCACAATGACTTTTTGAGTTTTCAGC
ATCTTTGCATTGGCTCTTTCTCAACTTTGTGGGCTTATCT
AAATTTCATCTTTGAGCTTTCTGACTTCAAATGGGATTTT
TGTGGGGGTCCTTTTTTGTTGATGTTGGTTGTCATCATTG
TTGTTTTCTGTTTGTTTTTCTTTTAACAAGCCACTCAAAA
AAATATTGAACAGTTTATGAATTAGTGTGCTATCCATGCG
CAGGGGTCATGCTAATATTTTCTGTATCATTCCAATTTTA
GTATATATGCTGCTGAAGTGAACACATTTCTGTTATTTTT
ATTTGGCTGAAATTTCTCCCAGAATATAACCAAAGAGAGG
AATCTTTATAAAAGAGAACCGCCACTGGGTGATTGTTTAT
CAAAAATTTTCCCATTGATGGTTCAAACTTGTTCTGACAA
CCGAATTCTACTATTTAGAAATATTAAAATGTTTCTTATC
CAGTACACATTTTTATTTTCTCTACGTATTTTGATTTTTC
ATAAAATACACTTATTATATATAAGCTTTGAAAAATACCT
TAGGCATTTTTCACAACACATCCTATCCCAAATCTAGCTC
ATATATAATTTATTTTATAATAAATATTTTAATAATTTAT
TAAACTAAAGAAGTTTTGCTTTGTCATCATCATATATGTC
GTTGACCCAAAGGTAGATCTCAACCAACATGAGAGAGAGA
AGATCAGTTAGTGATAATTCTTTATCCCTTAACCTTTCAA
AAGGAACATGGTCTTATTATTATCATGTCATCCAGTAGGA
TAGTATGGTTATCTAATCTTAAAAATATATACACAATATG
TATTTTGTTTTTTACTTTCGTAATTATCTTTTTATTCCGA
GGCATATGGAAACCACCAATTTCAGCCAGTCTTTAAGTGG
TTTCAACAAATAGCCAGATAATATTCTATTATTTTATTCT
AACATGCAGTAGAATTCACATCTATGTTTTAAACTTATTT
TTAATCAATATGTTTAAAAAATATATTCTAACACACATTT
GTTTATACTACTCACGATCAAGATTCTACATTTTGAACAC
CATGTATATAAGATAAGCTAGTTTAACAAAGGATAGCCCC
AGTATACAAGGCCATTTTCTAGGATTTTTGAAAATGCCAT
GACCGGCTTTTATCTTTCTTTTATGACTACAAGAAGGAAA
TGATAACATTAGGTCAAATTGCTGCTTAGGCCACATTTCT
ACTAGAGAAACTCCTTTTAAAACATTTTTATTTTTTCTCT
TTTAAAAAGTCCCTTATTGTTTTTCACTGTTTTGAGGAAT
GTGAAATATTTTTGGTTTAAATGCAAATGCTTGTAGTTCA
AAATCAAAAACTATGCTTACTTAAGCAATGAATGTCAAAC
ACACACACACACACAACACACACACACATAAACACACACA
CATTATTTAACACAAAAATTATTTTCATTTTAATAAACTT
AAACTCAAGTAAGATTTTTTTTTTGAAATATCTATCTACT
TATAAGCAGGTCTCACATTTAGTATGCACTAAATTATATA
TGACCATAAAATGATAATCTTTCTAAATATCCTATTGCTA
TCTATGCAATGACCATTTTTATTATTTTTATATAATTTTA
GAAAACACTTAAGTATACAGTGTTTGAAATCACCTTTCTT
GGCCAAGTGCAGTGGCTCACGCCTGTAATTCCAGCACTTT
GGGGGACCGAGTAGGGCGGTTCACGAGGTCAGGAGATTGA
GACCATCCTGGCTAACACGGTGAAACCCCATCTCTGTTTA
AAAATACAAAAAATTAGCCAGGCGTGGTGGTGGGCACGTG
TAGTCCCAGCTACTCAGGAGACTGAGGCAGGAGAATGATG
TGAACCCGGGAGGCGGAACTTGCAGTGAGCACTACACTCT
AGCCTGGGTGACAGAGCGAGACTCTGTCTCAAAAAAAAAA
AAAAAAAAGAAAGAAATCAGCTTTCCTTACTTTTCCTCCT
GATGGTTATTTAAATTATTATTATTTTTTATTGTGAAGCA
GTTTAGCACTCAGAAAGGTAAAAATACATGAATAAATAAA
ACAAAGGTAACTCTGATAATCAAGACATCAAGTAAGAAGG
CATTTTTGGACTTCAGAAGCTTTTTCATCCTACTTTCTTC
CTCCACAAAGGGAATCACAATAACAAATTTGTTTTTATGT
GTGTGTGTTTTACATTTTTTATTTATGCTGCAATAAACAT
ACAAGTGCAGATATATTTTTGATATATTAATTTCTTTTCC
TTTGAGTAGACATCTACTAGGGAAATTGTAGGATTGAATG
CTAGCTCTATTTTTAGTACTTTGAGAATACTCAATATTGT
TTTACATAAAGGTTTTACTAATTTACATTTCCACCAACAA
TGTAAGACTTCCCCTTTCTTTGCATCCTTGTCAATATTTG
TTACTTTTTGTCTTTTTAATAATAGTCATCCTGAAGGTTA
TAAGACGATATCTCATTGTGGTTTTGGTTTCCATTTCTCT
GATGATTAGTGATGTGAAGCACGTTTTTATATATCTATTG
GCCATTTGCATGTCTTCCTTAGAAAAAATGACTTTTCATG
ACCTTTACTTATTTTTTTATTGAGACTATTTTTCACCTTA
TTCTCCAAATTATAAACACTCTTTTTATTGTCTTTATCTG
ATTATTAATTAATCTGACATTATTTAAATATTTGCTAGTC
ATTTTGAACAGCCAAAGATCTATGCCTTTCATTTATTTTT
CTGTTGATATCTGTCTTTTTTCTAGCTGATTAGTAGAAAT
CTTTAAAAATGTGACATATTTGTCTTTTGCCAAACACATG
TATTGCCAATAATTTCCCACTCTATGACTTGCATTTTCAC
TCTTCTAATAATGTTCTTAATACATTTTTTAAGTTTAAGA
GTAGCTCAATAAATCAAATTTTGTCCTTATATTATCTATG
TATCCTATTTAATAACATTTACCTACCATAAGAATATAAA
AATAGCCTCTAGTTATATGATAACTAATAGTATATAATAT
AACTATTTCTATACTAAAGCTTAGAAGTTTTGTTTAGTTT
TTTAACTTAAAATTTAGATCAGTATGTATCTAAGATTGAT
CTTTCTGTATCTTGTGAGATATGGGTAAATATTCACTTTT
TCTCTATGTATTTGTATATATGTATGTGTTCATATTCTGT
ATAATGTTTCATTGATTTATCAGTCCTTGTCCCAATACAA
CACTGTTTTAATCACTAAAACATCATAATAGCCATATTAT
CTGCTAACGTAAATCTTGGCTTTGTTGTTTTTCTTTAAGA
TTTCTCTGGTTTATCTTAGCATTCTACCTATATCCGTGAC
TTTCAGATTCAATTTGCTAATTTACACAAAGTGGTGTCTT
GGGACTTTTACTGGTACTGCTCTGAAACTATAGATTAACT
GATAAAAAAAATGAAATCTTTACAATTTTGAGTCTACTGT
TACAAGAACTTGTATATTCCTCCATTTCTTTAAAGTTCTT
TTTTCTCAATAATATTTAGTAAGATTTTTTTAAATTGTGA
TAAATATGTAAAATATATTATTTACCACTTTATTTCTATT
TGTACAGTACGTCATTAAATACATTTACAGTGTTGTGCAG
TCATCACCACCATTCACCTCCCGAAGTTTTTCATCTTTCA
AAACTGAAATTCTATGCTCATTAAATGCCTACAATTCATT
CTCTGTCTCCCAGCCCCTGGAAACCACCATTCTTTCTGTG
TCTGAATTTCACTACTCCAGAAACGATATAAAAGGAATTA
TATAATATTTGTTATTTTGTGTCTAGTTTATACCACTTAA
CATAATGTCCTGGCATTTCATTCATGTAGCAGCATTTACC
AAATTTCCTTAATTTTAAGACTGCATTTTATATATATATA
ATATATAATATATTATATATATATAGAACATCTTTATTCA
TTGTCAAAGGATATGAATTTCTTCCACCTTTTGGCTATTG
TAATAATGTTGCTATAAACGTGAATGTACAATATCTGTTC
AAGGGATATCAAATGATGTGTTCAATTCTTTGGGGCATAC
ATTCAGAATGGAAATTGCTGGGTTATATAGAAATTTTGTA
TTCAATTATTTGAAGAATTGACATATTTTCCAATGGCTAC
ATCACTTTATTTTTCCACTAGCAATGTGCAAGGGTTCTAG
TTTCTCCATATGTTCACCAGGGCTTGCTATTTTCTATTTT
ATGTTTTTTTGTTTTTAAATATATAGTAGCCATCCTAATG
GGTTTGAGGTTGTGTCTCACTGTGGTTTTGGTTTGCATTT
TCCCAAATACTAGTGATGTAAACTTTTCACATGCTATTGG
TCACTTTGATAACTTATTTGAAGAAATGTCTTTTAAAACT
CTATGCTTGTTTTTAAATAGTGATTTTAGTTTTTTGCTAT
TGAATTGTAGGAATTCTTTATGTGTATCAATCCCGTATGA
GCTATATGAGTTGCAAATGTTTTCTTCTATTCCGTGGGTT
GCCTTTCATTCTGTAGATAGTGTCTTTGATGCACAAAATT
CTTTATATTGATGAAGTTTAACATTTATATTTTCTCTGTT
GCTTGTGCTTTTGGTATCAATAATACATGGCATAAATTTA
GATACCAAGGATACGTCGCTAGTTTATCAAATGCATTAAA
AATATAATTCCTATGTTAAAGATGTAATTAAAATTTAATG
TTTCATCTACTGCTTAGATTATGCAGTATATTTCCAAATC
TAAATTAAATGGCAGCATTAAAAAACTTTCATGGTGAGAA
AAAAGAAATCACGAGATCTATATATAGAATGATTATTGAC
CATAGAACTTTCTTTAGCTACGTTTAACTTCATTGACCAA
AAATAAGGTAAAAGAATAATATTGTTAAATATTCAAAAAT
GAAAACTAAGATAAAATATTAATTTATTTCAAATGATATT
TATGATCACAAGTTTTTAAAAAGTAATTTACATACCTAAA
CTGGATTTTCTAAAATATGTGAGTTTAAAAATGTATTTTT
TATATTTTTTTGAATTGCAATTTTCAGAGGTATTTATATA
TAATCTTTATATTTCTAGTGTTATTTTATGTAATTGAACC
AATTTACACCTTTTTGATGAAAATGTTACTTATTTATGTA
ATTTTATTTTTGTTTTTTACCTCAAAAGGCTCAACCGGCC
CTATTTTTCAACTTCATCCAATTACAAGCTTCAAACTTTA
TCAAACATAAATTATTCACATCCTTACTTCAAGACTCATT
TACTGTCTTTCTTCACTTTTGCTTCCTAGATTCTAAATCC
TTACGAGTAGTTCAGGGAGTCTTGGTGACTTTCATTTTAC
TAGTAATATTCACTGAATATAGACAGGAACCTTTAGAAAT
AGCTCAGACGTAGTTTCAATATCGCCAGCAATGCAATTCA
TGACAGGCTGATGGGTTCTCATCTACCCATACATAGTTCA
AATGTTACTAGCATTATCCTAGAATAAGTGCTGCCTTATT
AGACAAGCTTTGGAAAGGTTTTATATATATGATACATATA
TTTACATATAAATTTGCCTGTTTTAGTTTTAAAACACATA
AAGACATTTATATATCATTTGTTTCAACTACTAAAATGCA
TATTATTTATTTGTTAAATATACAAAGAGCAATGAACTAT
TCTTCAACCATTATTTATAATATATTATTTAAATCTCATA
GTGGTCCTATGAAAGTTGTGTACCTATTGTTCTTATTTCA
CAGAGGAAACAATTTAGTTAGATGTGCTTAAGCATATATT
ACCATAGTTTAAAGGCAATGAAACTGAAAATTTTAGGTGT
CATTATGGTGTCCTCAAAGTGTATTTTTTAAAAGTATTTT
CCTAAAACTGAAAAAGAAAACTTACAATCTAGATGTAAGA
CATGAGTTAAAATTAAAGCATTAGCTAAGGAGCTAGAAAA
GAAAACTGACAGATCTGTTTACATGAATGTACTAAATAGA
TATAATGTTATAGAAGATCTGAAAATATAAATATTGATGT
ATACAGTCAATATTGAGAGAGGAAGCGTTCAAATACAAAA
TAAAAGAGTTGAAAGTTATGGAGGGACAACATGAACAAAA
ACAACTTCAGTCTTATGAAATGATCTGAAACATCAATGGA
AATTAGTTACCTTCAAAACTTCTGTAAAGAATAGAACCAC
TCTCAAATGACCTAAAGCCATAGGCAAGATAAAATGTGAA
AAAGCTAGATTGGGCTAGATTGTCATCAGGAGCTGTTTTT
TCACTCAAAGATGAGGAAGAGTATATCTGCAGCTAGTTTA
TATAGTCATCAAAGGAAAAAAACTCGCTTAATGATAAATG
ATACTATATTGAAAGTGGATTATTAGCTATAGCATTATGT
TCTAAGTATTAAGAGTGAGAATTTTTTTTTTTTTTTTGGT
TGACATTCTGTAAGGCTACTTATAATACATAAAGCAGAGA
ACAGGGATACACCACTTTCTAGCCACAGGATTTGTTAAGA
CATAACAAAAAGAGAGGTTATTATTCCATCTAATTTGCAA
TTTCCTTCACTAAAATTGGTTTGTCTTACCCTTTAAATAT
AGTGACAATTGCTATTATTGGATGCAAATTTATCATGACG
TATATTTTTTGCATCCCTCGTTTGTATGGATCTTTCCTTG
ATCCCAATTTTTGTTTATATTTATATAAGTACCTTTTTAA
TTTTATTTTTCTAAAAATGTGCAGCCCCAAAATGTAGGCT
TTGGGCATCAGGAAACCTGAATATAATGAAGATTATCACA
TTATATTTTTAATTGCTTTATCTCCACAGTTACTAATAAT
CAGAAATAACCAAATACTCAAACCTTCACTGTTCATGAGG
CTAACACAACCAATAAAATGTTCTGAGCCTTGAGTAATTA
ATTGACTAATGACATGCACTAGAGATTTGTAATGAAAGAA
ATAATAAGTAGAAATGGCCATAATTATTAGTTCTAGTAAT
AAAAAATAATAAATTTCAAGTAAGCTATACCAGAAGCACT
ATTACATTTTGCCAAATGTAAACTTCCAGAATATGGAGAA
TATTTTTTTCACTCTGAGTAATTTTGATACATCATGTATT
TTGATAGGGAAATATGTATCTTTCTTCCTTCTACAAAATT
TCAGAGACAGTAGCTATCAGGATAAATTAAATTAATTGTA
TCCTTCATAACTAAACATTTCACCTACAGATAAGTTCTAA
TTGGTTTCATATATCTTAAGAACAGATTGTCTATTGGCTA
TAATTGTTATCTAAATTGATAGCCAACATTAAATACTCCC
TTACACATGAAAGTAAAATCCTTGAGAAGCAATATTTTAA
CTAAATTTGCACTGTTCATGAGTAGAAAAAAATCAATTCA
GTTTTCTGAGCAGAACATAAGAATTCTTCCCAAGAACTGT
TAAATGTGACACATTCATATAATTAATGTTTTATAAAGGA
ATTTCACAGCAGACACTTGAAGCTATGCAGCTTTATTATC
TCTGGATATAATGTACCACATTCTTCACTTATTACTTTAG
ATTTCAGATCTTCTTGTAGTGCAGAATATTACCTTCAAGC
AATAAACTGTTGTGCATAGATTGCATAGGCTTAAGTCCCC
ATGATCAACCACTTATTTTGATTTCTCAATGAATATTGTA
AAACTTTCATCATGCTTGATACTTCCTTTTTCCTTCCAAA
TGTCTTTTGGTCTTAGAAAATTAGATTTCATAATTTTCTC
ATATCTGGATCTGCCTATCTTTTCATTTCTATAACTTATC
TCCTTGTTTAGCTCCTTATCAACTCATTCTTAGATAATAG
AAACTGACCCCTAACTTGTAGGCCTATCTCAAGTATCTTT
TATGTGATACATCATATCCACAATCTCCCTGATGCATGAC
TTTCCTCTATTTCTGAAAATAGAATGAAATGATAGCAATA
GTAAAACATATGCAATTCTTTATTTCCTAAAGGAGAGACA
CTTTTAAGTTCTAAAATCCAAATTTTCCACATTCTGAATT
TAATTTGTATTTCAAAATTATCTTGCAAAGCTTCCATTAA
TAAATCTTTGGTCACTAAATATCTGCAGCATGCCTTATGA
CATGCACTAGAGCATGGTGCCCAACCTCCAGGCCATGAAC
GTGAACCAGGCCACACAGCGAGAAGTGAGGGTGCGCAGGG
GAGCATTACCACCTGAGCTCCACCTTCTATCAGATCAGCA
ATGTCATTAGATTCTTATGGAAGGGTGAGACCTGTTGTGA
ACTACGCATGCGAGGGATCTAGGTTGCACATCCCTTATGA
GAATCTAATGCCTGATGACCTGAGGTGGAACAGCTTCATC
CTGAAACCACCCCTTCGCTCGCCCATGAAACCAGTCCCCG
GTACCAAAAATAGTGGGGACCACTCCACTAGAGCTTTCTA
ATGAGGGAAATAGTAATATTTTCACCTATACATAAACACA
TTGACTTCTACACTCGGGATACCCTTCTGTTATCAGACTT
GTTCACTTCAGGGTCTATCTTATATCCTACTCTCTTCTTG
ATCTCCAACCCATTCACCCTAGATCTGAGAGGGGTTTTCA
CTATAACTCTTACAGCACTTATAAAGAAAAAATAATACTC
CAGTTGATTTCTTAAAGTTGGTGTCAAATTTGAACTATTT
TAAATAATACTGCAAAGCAGGGTTACTGATTAACAGACTC
AAGGAGGACACCCATTTTATGGAGGATAGAAAAGGTTATC
ACTATGCCAGTCACCAGGAATAGGAGTTCAAATACATTAG
CCCACTTGCATCTTGGGCAGCACTTTTACTCCTTGCCTTA
ATTCAGTAAGATAGAATACTAACAAATAGTAAGTCATATA
AAACAGGTCTATTACTTAAAGGTAGGTAGGCAGGCAGGGA
TAATAGAAGCATAGAGTTTATCGCAAGATAATCCCCAAAG
GCTCAGAAAAGCTGCCCAGGATGGATACAATCTCATCTTT
GTGTATCCCACATGCTCTGCAGCTGAGGGACATAAAAGCA
GTCTGTCCTGCGTTTTATGACCTGAAAGAAGGGTCACTTT
CTGGACAAGCATTGTAGGACATTCTATTTTAGGAGGGACA
GGATCAAAACCTCAGCTTTTTCAAATAGTTTCTCTTTATC
TCAGAATTTTGCCTTTCCTGAGCATCCTACAGTTATTCTA
AGTACTATAAGTAAGAAGATGGGAGGAAAGCATGGTCACC
TAGGGCCATTTGAGAACTGTACTGCAAATATATTTATTAA
AATAATAAAAGAAATGTCATTTAAAATTTGTTTTGGTTTA
TAACAGTTTGAAATGCATGGAAAGTGGTATTTAGGTTGTA
GAGTTGTGCATATAAGAGTCTAACTTTTTAACCTCTTCTC
ATGGTAGTTTAAGGGAAACCAGGATTAAAAAGGAATCTCC
TAAATAGGAAAAAGTGAGAAAAGCCCAATAAGTGAATATC
AGTTATGTAGGTAATAATTGCCTATTGTGAAGCAGAATCA
CCTAAGTCACTGCACAAAACCAAACGACAGAGAAAAATTA
CAGGCAACTTTAGAGATCAGGAACAAGATGGGACTCAAAT
ACATCAAGAATAAGGTGAATGTAAGAGGATACTGGCACCC
ATGATATTAAAGGCTTTTATTGCTTTCACCTACATGGTTC
ATTGAAGAGTCAATAAAAATTAAAAGTACTAGCTGGGCAC
AGTGGCTCACGCCTGTAATCCCAACACTTTGGGAGGCCGA
GGCGGGTGGATCACAAGGTCAGGAGATTGAGACCATCCTG
GCTAACAAGGTGAAACCTCGTCTCTACTAAAAATACAAAA
AATTAGCCGGGCGTGGTTGAGGGTGCTTGTACTCCTAGCT
GCTCGGGAGGCTGAGGCAGGAGAATGACATGAACCCAGGA
GGCAGAGCTTGCAGTGAGCCGAAATCGCACCACTGCACTC
CAGCCTGGGCAACAGAGTAAGACTCCATCTCAAAAAAAAA
GAAAAAAAAAATTAAAAACACTAGATAAATGCTTTTTTCA
AGAATTAAATAACAAATACATGAATATACATATTCAACAT
TAGCATTAAAATAGTTATTGATATAAAACATATATAACTG
AACATGATTTATACTGTATATTAAGTATGAGATATTGTAA
TTTTTGGAATATTTTTCTACAAACATTTTTTTCTTTTTTG
ACAGGACAGAAAATTGAAAAAAATCATTGTTAAACCTATT
TTGAATTTAAAATTTATTATAATCACAAAATGTCTCCCAA
TTTGATTCAGAAACAGGAATAATTTATGAAGAACCACTTT
TATGCCGTCCTGTGCTAGATAACTTTATACGTATTTCATT
ATTTAATATCCACAAAATACCATGATGTAGTGTAGAGTTG
CTCATTCTGCAATATATATTTTACACATGATTACTCAAAT
ATAACAATGAGAATTTTATTTTTTATGGTATGTTTTGTTT
TTTGAAAAATATAAAATGTTTTAAATAAAGTCTGGAATGG
CATACCTTTCCCAAGAGAGGCAACCATAACTGATGAAACT
TATTTAAAAAGCAAATATTTAATATTTCTGAATGTCCTAA
TGACAAACAGCAAATACATAAATACTTACTGAAGAAAACG
TACTAAATCTTGACAAGACCATCAAGTGGCTGTGGCACCT
GTAACACACTGTTCTTTAAATATAACCAAAGAGCTTATGT
TGCTGGACTCCCTACTCAAGTTTGTATAGGCAATATTACA
GAACTATCTTGCCATTCTGATGCCAGTCTAGGACTACAGT
ATCTCTCCAGGAGTGGAAGGACAACAGCATTTTTTATTCT
CCTCAGCTCTGTATTGCAGAAGCTCTATTTCAGCCAAAAG
AGGGTGAGAGATTTGCAACACCTTTCGCCCACTTACACTC
CACTTCTGAAGAGGAAGCTCTACTCTAGGCACAGTCAACC
AAGAGCACTGAGGCCCAACCATCTTCACTTAACGTCATTC
ATTCAATAGATTTTATGCCAAGAGAGACAAGCTGAGAGAA
CCACAAGCTACTATTCTTCCCTAGTACCATCATTATAAAG
CAGAGATGTATCTGAGACAATTATACCATTTTATATTTTA
TAGATATAAACAGCCACATTAAAAGAAGAAAGATCTCAAA
TAAACAACCTAACTTTATACCTCAATTATACTTTATATAC
CAATTATCAGTCAATTATAACTTTATACTCCAATTATACC
ATTGGATTTCCCCATGCCCCACATATACAGCAGTGGTACA
AAAGTTTTACACAAGTTAAAAAGGAAGGTAGTAAAAAGAG
AAAGTTTTGATGCACACCCCAAGGGAGTAAGTTTTATTTA
GAAGAGATCATGTGAAATTTAAGGCATAAGGACACTGTTG
AAAACAGTGGAAATTTTGTAAGCAATTAATAGGAGGCTGG
TGACTTCATGAAAGCAACAAGCTAAATGTCAATGAGCTAG
ATTTTTAAGAGACAACCAGGCCAGAAAACAAAACAAAACA
AAACAGAAAAAAAAAGCTGAGAAAAAGCCACCTGGAATAC
ATGAAGATGCATAAAATGACCATAAAGACTATACCTGAAA
ACATTCAAAATTTAATTATTAGACTTTGGAGCAGTTTATC
TTCTAGCATATAATTTACCTTATACAGGGACCTGTAGCAA
GATTAACAGCTTATATGTCATCTAAATTTATGGAGGCCAG
GAAACAGTAGTATAACAAAAAGCTGAACCATTCTTGTGCC
ACAAACACCACCCCAGGCACAATGCCTCACAATTGAAGGG
GAGGTGGATTTCTAATTCCCAGCCTTGCACTGAGTAGTGA
AGGGTATTGTCCACATATCTCACACACCAGATTTTATGGT
TGCCAACTGAGGGACTAGCTTCTAAATCCACTAACTTTGG
GAAACAATGGCAAGGGGCATTTATGCATCCCCTGGGACCC
ACACAACGAAGCCTTTTAAACATGAGATAAAATAAAAAAT
ACAGCTTACCAAAACTGACGGGATGAAGCAAAAGTAGTAC
CAAGAGGAAATTCTATAGATATAAACAACCACATTAAAAG
AAGAAATATCTCAAATAAACAACCCAACTTTATACCTCAA
GGGATAGAAAAATAAGAAACAAAACTCAAATATAGCATAA
CTAAGGAAATAATTTTAAAAAATAGTACAAAATAAATTCA
ATAAAAATAGAAAAGAAAAAAAAACAGTCATTGAAACTAA
GAGTTGTTTTTTTGAAAAAAATAAATTCAATTGATAAAGC
TTTATCTAGACCAATAAAATATACTCAAAATAAAATCAGG
CATTACAAAGGATGCCTCATATATAAGAAGAATTATAACC
AACAGCGCTGAACACTTACATGCCAACAAATTTGATAACC
TAGAGAGGTTGCTAAATGTCTTGAAACAAAAAACCTGAAT
CAAGTAGAAACAGAAAATGTGACTAAAGCAATATAAAACT
AGGAGATTAAACTAGTTAAAATTTTTTTTTTAAAAAATCT
CCCAAGAAAGAAAAGCACAAGACCAGATGGCTTCATGGGT
GAATTCTAGCAAGCATTCAAAAAAGAAACAATACCAGTTT
CTCTTAAATTATTCAGAAAATTGAAGTAGAGAGAATACTT
CCAAATGAATTTTGAGGCCAGAATCACCCTGATGCCCAAG
CCAAATAAAGATGCCACATGCACACAAATTTATTAAAATT
GAAGGATACAAAATCAACATACAAAAACCATTGTTTATGT
AAACAAATATCTACTCAAAAAGGAAATCAAGACAACAATC
CCATTTAAGATAGCATCAAAAATAATACAGATGTATTAAT
TTAATGAAGAGAGTGAGGAAAAATATGTACATTTAAAACT
ATAAAACATTAATGAAAGAAAATCTAAAAGGACAAAAATA
TATGGAAATATACCCCGTCTTCATATTGGAAGAACTAATA
TTGTTAAAACGTTCATACTATGCAAAGCAGTATACTGAGC
AAATGTAATCCCTATGGAAATCCCAATAACAATTTTTTCA
GAATTTTTTTTTAAATTCTAAATTTCATATGGAACACCAG
AAGGCCTTGAAAAGCCATAGCAATCTTGAAAAAGAAAAAC
AAAGTTGGAGGCATCACACTTCTTAATTTCAAATTATTTT
ATAAATCTATTTTACTAGTTTGTTCTCATGCTGCTATGAA
GAAATACCCAAGACTAGGTAATTTACAAAGGAAAGAGGCT
TAATTGAATCACAGTTCTGAAGGGCTGGGGAGGACTTGGG
AAACTTACAATCGTGGTGGAAGGGGAAGCAAACACACCCG
TCTTTACATGGCGACAGGGAGGAGAAGAATGAGAGCTGAA
TGAAGGGGGAAGCTCCTTATAAAACCATCAGACCTCGTGA
AAACTTACTCAGGAGAATACCATGGGGGAAACAGCCCCGT
GATTCAATTGCCTCCCACCAGGACCCTAAAAACTCACATG
GTGTTTATGGGATTACAGTTCAAGATGAGATTTGAATGGA
GAAACAAAACCAAATCATATAACCTGTTGTGATTTTTTTT
TTTTTTTAAATTACGTTACTGGCATAAAACAGACATATAA
TCTAATGGAACACAATAGAGAGCTCAGAAATAAACCTAAG
CCTATACAGTCAACCATTTTTTTTTACAAGAGCACCAAGA
ATACACAATGGGAAGAGGATAGTCTCTCCATTAAATTTTG
CCAAGAGAACTGGATATCTACCTACAAAACAATAAATTTG
GACCCTTATCTTATACCATATACAAAAATCAACTCAAAAT
GAATAAAAATCCTAAACGTAAAGCCTGACATCAACACTGT
AGAATGAAATACATGGTAAGGCCTTACACTTAGTGGTTTT
ATTCATTTTGCATATCGTATTTGAAAAAAAAGTATATTTT
TCCTTAGGTTGTCTGACACTTAACAATGGCATTGGCAATG
ATTGTTTGAATATGACACAAAAAAATCAGACAAGCAAAGG
AAAAATACAACTAAATAAAATACCGAACCAAAAAACAAGT
GAGAATATTAAACCAAAAAAGCTTATGCACAGCAAAAGAA
ACAACAAAATGAAAAAGGCAGGATGTGTATCGTTAGAAAA
TATTTGCAAACCATATATCTCATGAGTTAATATCTAACAT
ACATTAGGAACTCCCACAACTCAGTAACACACATGCACAC
AAAAAACTGATTTTAAAATTAGAAAACTAAATATAGATTT
TTTTTCAAAAAAGATACACAAATGGCCAAACAGTATGTAC
AAATGTGTTCAATATCACTAATCATGAGGGACAGGCAAGT
CAAAACCAAAAAAAGCTATCGTATCACATATTTATAGTAG
CACTATTCACAGTAGGAAAGATAGGGAATCAATCTAAGCA
TCCATCAGTGAACAAATGGATGAAGTAAACCTCATATCTA
TATATGTGTGGGAGTGTGTGTGTGTGTATATATATATATG
AGGTTTTACATATAATTTATATATAAAATGTATATACACA
GAAACACACACATATTTAACCTATATGTGAGGCTTTACAT
ATATATAGGCTATATACAAAATATATATGCGGTGTTTTAT
ATATGTGAGGTTATATATATAAACTATATATAAAACATAT
AAAAATATAAAACCTATATATAAAACCCTTTATATATAAC
ATCATATATGTAGGTGCTATATATATAATATATATAAACA
CATATATAACCTACATACATGTAGGTTATATATATAAAAC
CTATATATAAAACCTTATATATATATAACCACATATATGT
AGGTTATACATATATAACCTCACATATGTGGTTATATATA
TATTGCATGTATATATACACATATATTATATAAAATATAA
TATTTATGTATATTATGTATTATATATAATATGTATATTA
TGTTATGTATTATATATTATATACACACAAACACACAATG
GAATGCTATTTAACCACAAAAAAGATAATGTTGGATCATT
TGCAGCAACATGGATGGAACTGCAGGACATTATGTCAAGT
GAAATAAGCCAGGCACAGAAAGGCAAATGCTGCATATCCT
CACTAGTATGTGGGAGCTGAAAACTTAATCTCATTGCCAG
TTAGAGAGTGCCAATTCATGGAGTTACTTACCAAATCCGG
GATGGGTGTATGTGTGGTGGTGGTGGTGGTGGGGAGAGGT
GGTTGAAGAGAGATTGGTTTATGTGTGACCAGGTCCTCGA
TATGGCCAAATTTGTTTACTTCAGCCTTCACTTTCATTAT
GGTGTTTCATGGATGCAGCTGGTGCTGCGTGAGATGTGGC
TGTCTGTCGAATGGGAGGAGCAGAGAGTCAAAATAACTTC
ATATATAGCATCTATTAATAATTAAAGTAAAACTACAACT
AGATATAGTATTTTATTTAGAAAAGGAAAATATCATTCAG
GTTTATTGAATTTTATTATCCTATGGTGAGGATAACTTTA
AGATAGTAGATATCCAGAAAGAAGTCTTATTCTATTATGA
ATATATATAAACTACATTCTCTATAAGATGAGGCACCAAA
ACCCTTTATAAATCTGAACTACATCAATGATACAAGTAAA
AACAACATTTTTTCCCTCTCAATCAAACAAAAAAAGTATT
TCTTTCAGTACAATTTTGTCAACTTTTTTTTCTTTTGTTT
TGAGACAGTCTCACTCTGTCACCCAGGCTGGAGCGCAATG
GCACAATTCCAGCCCACTGCAACCTCCACCTCCCTGGTTC
AAGCAATTCTCCTGCCTCAGCCTCCCGAGTAGCTGGGATT
ACAGGTGCGTGCCACCATGCCCAGCAATTTTATACTTTTA
GTAGAGACCGGGTTTCACCATGTTAGCCAGGATGATCTCA
AACTCCTGGCCTCAGGTGATCCACCCGCCTTGGCCTCCCA
AAGTGCTGGGATTACACACGTGAGCCACTGAGCCTGACCA
AAAAAATTTTTATTGATATTTTCAGTTCTATTATATTCCT
GGAAAAATATACCTATTGTTTTGTTATTGTTACTAATTTT
GTAGAGAGCTTCAAAAAGTTGCATTATTTATTTATTTTGC
AATTATCTTGTCAAGAATGTCTTATTTAAAATTTCTGGGC
TGCTTGGACTTGCTGAGAAGGAGGATCACTTCTGGTGTTT
CTTCACAAATGAAAGGAAGAGATTGAAGACCTTGAAATAA
AGAAAGAAATGGAACATATGAAGGCAAGGCATTTGATAAT
TACATGGTGCTATGACATTGAAATTACAGTACTAAGACTA
GTTAATACAAGTAATACATAGTTGGTCTCTGTGTAATCAC
ATCTATTTTTAACCTGTTCAAACTTTATTAAATGCCTTGG
GAAAATACATTAAACATAGTAACCCATGTAAAGATTAAAT
GCAATATATATGTATAAGGTTTTTGAGAAGAGTAAAACTG
CATAAACTATAAGTATAATTATTTTAATATTGTATAGGCT
ATACATATACCCTTCCAGAAATTTTTAATTTTACAGCAAT
ATTTTTAATTCCTAACCAGCTCATGCTATGATATAGTTTT
GACATTAATACCCTCCAAATCTCATGGTGAAATTTAATCT
TCAGTGTTGAAGGGAATGCCTAATGGAAGATGTTGGGATC
ATGAGGCCAGAACTTGCATGAATGTCTTGGTGATATCCTT
GAAGTAATGAGTGAGTTCTTGCTCTACTATTAGGTTCTGT
GAGAACCAATTTTTAAAAAGAGCTTGGCATCTCCCTCTCC
TCTCTTTTGCCTCCCCTCTCGTCATGTGGTCTCTGCACAT
ATTAACTCCCCATTGCCTTGTGTCATGAGTGGAAGCATCC
TGAGGCCCTCACCAGAGCTATGCTTCCTGTATACAGCATG
GTAAACTGTGAGCCAGGACAGGTGCAGTGACTTACACCTG
TAATCCCAGCACTTTGGGCAGATGACTTGAGATCAGGAAT
TTGAGACCAGCCTGGCCAACGTGGTGAAACCCTTTCTCTA
CTAAAATTAGCTGGATGTGGTGGCACACACCTGTAATCCC
AGCTATTCAGGAAGCTGAGACTCAAGAATTACTTGAACCC
GGGAGGTGGAGGTTGCAGTGAGCTGAGATCGTGCCACTGC
ACTCCAGCCTGAGTGGCAGAGTGAGGCTCTGTCAAACAAA
CAAACAAACAGACAAAAACAAAACAAAACAAAAAACAAGA
ACTGTGAGTCAAATAAATATCTTTCCTTTATAAATTGATT
AATTGCTCAGGTATTCCTTTATAACAACAGAGTCAGACAA
GTTACTTCACATATTATAAGCAGTATTGACATGTGGAAAG
GTTATAATTTTGATGCAAATATTAAAAAGATTTTTAGGAA
AATTTGCAAATCTCAAACTGTGGCAGAAACATTAGTAATT
CACTATTACAATAAAACAGAAATCACTTACATATAGATTA
TATGATTATAAATATCTAGGTTGATTTCATTCTTGGATCA
AATTTTACTGTTCTATTTAAGACATAAATTTATCACTGGA
AATGTATTATTTTCTGTAAGAAAACTAGAATGGTTTACTA
ATACATTTTGGGGGCATATTTGATATTTATTAATAAAGGT
TCTCTGTGAAGTAATGTGATATTAGGCTATTTTTATTGCA
AACTCTGTTTTTAGCTTCTCAACAAATGGCATATGTTAAC
CCTGAGGAAAAATTTTTTAAATTCTGTCAATTTGGGTTTT
TAATCCTTATTTATCTCCTAAATGCATATTTTCCCTTGAG
TATGAAGATTCTTAAAACTTTTACTACTAAAATATTTTTT
ACTAAAGTAATTATAAAGAAATACAAATTTGTTTAAGAGT
GATAAATATTTTATAAGTTAAGAATTATTATATATCATTA
GTTCATTCCATTATATTAATTATATTTGCATAAGTATATA
AAAAAATGAGAAAAAATAGGTAGAAAGTATAATAGGTAGA
AAGTATTAAGTGCAGCTGTGTATTTAATTAAAAGATATTG
CTATAGCTCTTACAAATCCAAATGGGTAATATTAAATAAA
TAAACACCACCTGTGCATATAAAAGAATTTTAATAATTAA
AGTGTATTACTTTTCCCTATGATCACAAGTGTTTCTTGTT
GTTGTTCTTGTTGTTGTTGGTTTTCCAAAATATGTTAAGA
TAACCAAAGAAACTTTTTTAAAAGTCTCAGCAGTTATGTT
TTTAACTCAAGGATAATGAATAAAACAATTTTTATTTTTA
GTTTATGTTCTAAGCAATGAAACAGCCGAATAATTGAATC
ATATTAATTACAGAGTTGCTGGATCTAATTTTAAAATAAA
AAGTATAATTGAAGTCACTATTTTTCTCCCAATTTTATTT
GTTTGGAATGTGTAGAATAGGGAAGTTTTAAAATAATATG
GCTTTAAAGTCCTCAAAAATAGGGTTAATAAAATTCAATT
TTAAGTATTTTCTTAATCATTTATAATTAACATTTATATT
TTTGTCCCATTATTTCATTGTTGCATAAGTTTTTTACCAA
TCATATTCTCTATTCTTGAGTCATCTCAATTGGGAAGCAA
TTTGGGTCAACAGCAGACGTTCAGACCTTAGGGTACTGAT
CCTGACTGCTGCTGCACAGGTAATCTATGAACTCATGCAT
AACTTCACCAATGTGTGTGTGTGTGTTCCTCCTTACCTTG
TGTAATTTATGAGGACTTGTCTAACACGCACTTAGTAGAG
TTTATCTTCCATACAACACAATCACATAATGCCCAGTTTG
GGGTATTTTTGTTTTAAATTCCTTCAAATGTCCTTGTAAT
CTCAGCTGGCATTCTTCTTCCTAGAATTAAACAAACAAAC
AAACAAAAATCATGTGACCAAATAAATATACATTTAAGTA
ACCAAAAATGATACAGATTTGTTGAAATGGAAATCAAAAG
TCTAGAGAAAGTGTTTTTCAAATGTATTTATTTTAAAATG
ATATCTAAAATTGCATTTATTGTGTGCAACATGATGTTTC
GCATTATAAATATATTGTGGAATTGTTAAATACAGCTAAT
TGAAAAGTGCACCCACACAGTTAAAATCTTTGTGGTTAGG
TTCCTAGGTATTTTATTCTCTTTGAAGCAAATGTGAATGG
GAGTTCACTCATGATTTGGCTCTCTGTTTGTCTGTTACTG
GTGTATAGGAATGCTTGTGATTTTTGCACATTCATTTTGT
ATTCTGAGATCTGCTGAAGTTGCTAATCTACTTAAGGAGA
TTTTGGGCTGAGACAATGGGGTTTTCTAAGCATATAATCA
TGTCATCTGCAAACAGGGACAATCTGACTACCTCTTTTCC
TAATTGAACACCCTTTTTTTCTTTCTCCTGCCTGAATGCC
CTGGCCAGAACTTCCAGCACTATATTGAATAGGAGTAGTG
AGAGACAGCATCCCTGTCTTGTGCCAGTTTTCAAAGGGAA
TGCTTCCTGTTTTTGCCCATTCCTCAAGGACCTAGAACTA
GAAATACCATTTGTCTCAGCCATCCCATTACTGGATATAT
ACCCAAAGGATTTTAAATCACGTTCTATAAAGATGCATGT
ACATGTATGTTTCTTGTGGCACTATTCACAATAGCAAAGA
CTTGGAACCAATGCAAATGTGCATCAATGATAGACGGGAT
TTAGAAAGTGTGGCACATATACACCATGGAATACTATGCA
GCCATAAAGAAGGATGAGTTCATGTCCTTTGAAGGGACGT
GGATGAAGCTGGAAACCATTATTCTGAGCAAACTATCACA
AGGACAGAAAACCAAACACTACATGTTCTCACTCACAGGT
AGGAATTAAACACTTGGACACAGGGTAGGGAACATCACAC
ACCAGGGTCTGTCGTGGGTTGGGGGTAGGGAGGAGGGATA
GCATTAGGATATATGCCTAACGTAAATGACAAGTTAATGG
GTGCAGCACACCAACATGGCACATGTATACACATGTAACA
AACCTGCACGTTGTGCACATGTACCCTAGAATCTTGAGGT
ATAATAAAAAAAGACAAATTTTGTGGTTAGGAAAATTAAC
ATCACTCTCTTAGCATTTTTCAGTATGCAATATATTGTAA
TTAACTACAGTCACCATTCTGTACAGTGGATCTTGCCAAC
CTATTCCTCCTATCTAACTGTAAATATGTATCAATTGACC
ACATTCTACTCAATCCTCACTCCTCCCGACCTATTGTAGC
CTCTAGTAAACATGGTTCTACTCTCTGTTTGGATAAAGTC
AACTTTTTAAGATTCTTCATATAAGTGGGATCATGCAGTA
TTTTTCTTTCTGTTCCCGGCTTATTTCATTTAACAAAAGT
TTTCCAGGTTCATCCATGTTGTCACAAATGACAGAATTTC
CATTTTTTTTATGTCTAATCATTATGTTGAGGAGAGAGTT
CAAGTCCCATGTTTATTGCAGCAGATAAGATATATAATCA
ACATAAGTGTCCCTCAAATGATAAATGGACAAAAAAATTA
GGCATATACATATCCATGCACATACAATTGGACACTAATC
AGCTATAAAAAATTCTATAAGAAAATAAATAGTAATATTG
TATAAAGGCATCTTTTGTTGAAGAACATTCAGCTGCTTAC
CTTTTTAAGGAGGTTTTCAGTCTGGAAGCCTTTCACATAG
CCATATGCATTAAATATACATGGGAGTTTAGTATAAGTAA
AATTTTCTGTAAACCTAATGTCAGGTGATGTGAAATCCAG
ATGAAGCTCAGCTTTCAATATTTCAATCACAGTAACACAG
AAAAAGAAAACTATTCAAAATTGGAAAGAGGCACAGTAGT
ATATTAATGGTGAAGACAGGTTTATTTGTTAGCTTTAGTC
TCTTTATTGTATTCCTCATTTCTTGTCTAACCTGGGGGCC
CAATTCCATAGGTATTTTTCAAATATATAGGTCATGGAGG
GCTAGATAGTTTATGATAGTAACTGATAGGCAGAAATGTA
AAAATGTACAAGAAGGATCTGCAGAAACTGTGGTAGCATA
ATAATGTTGCAGCAATTCAAAATGATAACTTACTATGATT
AGAATTTTAAGAGGGGCATCAGCAAAGTGGCTCACTAGAC
TTACCTTATGCTCATATTCCTCATAAAAAACAACCAAAAG
AAGAAAAAAAAACATGATTTTTTATTAGAGTGACTGAAGA
AGTACACTAGAGAGAACTAGGAGAACAGTGAAATCTCAGA
GAACAGTGATCACAAAAGCCTAGGATAGGACCATAAAGAT
GGGAGCAAGGTATTCTTCCTCTGTCACACTGTCTCTCTTG
CTGGAATTGGCTTGAAGGCAGAAGGGACTTCTTACTGAAG
ATCTCTAGATATAATAGACATCCCTAGTGGTTTTTGTTGT
TGCCGTGAATGCTAGCAATTTCTGCTTCATTAGAGTTCCC
AAGCTCTCAAAGTCCCCAGATACTGTTTGGAGAGTAGGTG
GGAATTCATGCAGCTACATTGCCTCAAAGTAGAAGTCTGC
CTTCAGCACCCCTGATTCCCACATCCTAAGCTGCTATGGC
TCAGTGCCATCTTGAAACAGAAACCACTACTAGAGTGTGT
CCTATCCTAGGGGCTAGGAGCAACTGACCCTCTCCATACG
TAAGGTTTCAGTATAATTTTCCCAGATTCACACAAGTGCC
TGTAATACCACTTCCCCAGCTGCCTGGAGCCTAGGACAGA
TGAAAGGATCAAGACCCCAGCCTCTAAACCTATGCAACAT
ACCACTACCCCAGTGAACTGGTGGGCCTGCATAGTACAGA
AGTCACTAGTCAGCCCAGCCTGCTGCACATATACATGTCT
ACTTAGCCCAGCACCAGGTCCTATAACTGGCATAGCCTCA
CTCCAGATTGCTTCAGATACACCCAGGCCTGCCGCATCCT
AATCCACTCATGTACATACCAACAGCCAGTCAGTGGCTAG
ACAGACTGTGGCAAGCCCAAAGAGCTCCCACGGCATCTGC
ATCCTCCTGCATCTGGTTTCACAGCCATCTGGGGCAGCCT
CATCCCTGCAGAGAAACTGTCACAATGCCACATGGCCCAA
TCATGCCTACTTACCCTCATTCTTAGCCTGACAGCTGTCT
AGGAGTGACCCTTCTCCTGAAGATAGACCACAAGAAGGCC
ACCAGGTACTGCTATGCCTGCACACACTCAGCCCAACATC
CAGTCTGGTGGCAGTCCTGTCCCCCAATAGACATAGTTAC
AGTCTTCAGGTTGGCTATGCTATGTGTGTTCAAGCCTGGC
CCAGCAGTCAGCTTGTGGGCAGCCACAGCCCACCCAGAGG
GCCACAAAATAAGCCTTTTGGCCATTCGCGTCTGCAAGCA
CCTGACATGACAATCAGCCTAGCTTCTGCTCCCAATGAAA
CAATTCCACTGCCATCACAAACTCCTGAATCTTAGGTCAC
TGGGGCAATTATAGTCTTCGCTGAAGATTACACCTAATGA
AACTGCACGGGGAGACCTCACTACTGAACCAAAACCACAG
TCAATTCATTATATGGATAGGAACATCCAGATTAAAAAGC
TCAAAGGTATATAATTGGATTAAACCCAAAAGAATCATCT
CTAAGGCACATTATACTCAAGCAATAAAGAGTTAAAGGCA
AAGAAATAATTCTAAAAATAGCAAAGGAAAACAATCAAGT
CACACATGAGGAAATTTCCATCAGACTCAAAGAAGATTTC
TTAGCAAAAACCTTACAGTCTAAGAGAGAATTAGGACATT
ATATTTAAAGTACTAAAAAAAAAAAAAAAAAAAAAGTCAG
CCCAAAAGACTGTATCCAGCAAAGCTATGCTTCAGAAACG
AGAGATAAATGAAGACCTTTCCAGCCATGAAATAGCTGAG
GGAATTCATTAGCACTTGACCAGCCTTAGAAGAAATGATT
GAGAGTGCTACAACTGAAACAAAAGGATGATAATAATTAA
CATAGAAACATGTGAAAGTATAAAATTCACTAGTAAAGGA
AAATTTGTAGATCTAACTCAGAATATTCTAGTAATAATCC
TCAAACTATCAAAAGTTAAAGACAAAGAAATAATTCTAAA
AACAGCAAGACAAAAACATCAAGTCACACATAGGAAGTTT
CTGTTAGACTAAGAGAAGTTTCCTCAGCAGAAACCTTACA
GTCCAAGAGGTTTCATTTTGCTTTGTTTTGTTTTCTGTCA
AAAAATTATCCGTTTTAAATATTTTATCTCAATAGTTTTT
GAGGAAAGAGTGGTTTTTGGTTACATAGATAAGTTCTTTA
GTAGTGATTTCTGAGATTTTGGTGCACCTGTCACCCAAGC
AGTGTATACTATACCCAATATTTAGTCTTTTATCCCTCAT
CCTCTTCCCAGTCTTCTCTTCAGTCCCCCAAATCCATTAT
ATCATTCTTATCCCTTTGATCCTCATAGCTTAACTCTCAC
TTATAATTGAGAACATACAATGTTTGATTTTTTATTCCTA
GGTTACTTTATTTAGAATAATGACATTCAACTCCATCCAG
GTTGCTGTGAATACCATTATTTCATTCTGTTTTATGGCTT
AGCAGTATTCCATGGTGTATATATACGATATTTTCTTGAT
CCACCCATTCTTTGAGGAATACTTAGGTAGGTTCCATATT
TTTGTAGTCACTGACTGTGCTACTATAAACATGTATGTGC
ATGTGTCTTTTTCATATAATGACTTATTTTCCCTTGGACA
GATACCCAGTAATGGAATTGCTAGATCAAATGGTGTTTTT
ACTTTTAGTTCCTTAAGGAATCTCCATTCTGTCTTCCACA
GCAGTTATACTAGTTTACATTCTCACCTGCAGTGTAAGAG
TTCCCTTTTTACCACATCCACACCAACATACACTATTTTT
GCATTTCTAAATTATAGCTATTCTTTCAAAAGTAAGGTGG
TATCTTATTGTGGTTTTAATTTTCATTTCCCAGATAATTA
GTGCTCCTGAACATTTTTTTCCTATGTTTGTTGTCTATTT
TTATGTCTTCTTTTGAGAATTGTCTATTTATTTAAACATC
ATGCCATCCAATAATTTTAAATACACACCCTTTCAACGGC
ATATGGAACAGTAGCCAGGAGAGATCACAACTTGGTCGCA
TAACAAGTCGAAACAAATTTAAGAAGATAGAGATTATAAT
CTCTTTTCAGACTTTTATGATATAAAACTAGAGATCAACA
CAAACACACACACATGCGTGCACACACACACACACAAAAG
CCCTACAGGTTTTTACTGTGCTATGCAAAATGTTCAATAC
TTTAATATGAAAGTTTGAAGTCAAAATACCTAAAAACAAC
AGGTACAATTAATGACTAAGAAAAAGTACTTAAAACAACA
CAAATATAAATTTAGTTTGAGGGAGGAAAAAGTGTACAGT
ATTTTTGTAGAAAAACATTGAGGTTGATTTTAGCATAAAA
TAAACCATTTTAACTACAGGATTCTTTATGTTATCCTCAT
TGAAATCACAAAGAAAAAAATTACAGCATATATGCAAGAA
ATAGAAAGGAAACAAAACTTAGAACTACAGAAAAACACTA
AATTACAGAAATAAACCCTAAAAGAGAAAATTGAAAAAAA
AAAAAAGGATCTACCAACCAAAAAACACTTAACAAAACAG
CAAGGCTAAGTCACTATCTATCAATAATAACCTTGAATGT
CAACAAGCAAAATTATTCAATTAAAAGATATAGAGTGAAT
GAATATAAAAACAAGACCAAACTATATCATGCCTACAAGA
AACTCACTGCATGATTACAGGTAAACATGAACTGAAAGTG
AAGAAAGAAAAAAGATATTCCATGAAAACAGAGCCAAAGG
GAACAGGGTTAGCTATATGTATTTGAGATAAAACAGACTA
GGTCAAAAAGAATAAAAGAAAAAGAAAGTCATTATATGAT
GACAAAGGGATTAATTCAGCAAGAAGATATGATGATTCTA
AATATATATATACTCAACAGTGGAGCATCCAGCTAAATAA
AGCAAATATTATTAGACTAAACAGAAATACAGACTACAAT
ACAATAATAATAGGGGATTTTAACACTCTCCTTTGAACAA
TGGACAGAATATAGAGACAAACATTCAACAATCATCAGAC
TTAAACTTCACCATGGACCAAATAAAGCTAACCAATATTT
ACAGAACGTGCCATCCAACAGTTAATTCTTCCTGACTGCA
TATGGAACATTATCTAGAGTAGATCACAACTTAGTTCACA
AAACAATAAGCACATTTAAGAAGACAGAGATTCTATAAAG
TCTCTTTTCTGATTTCAACTGTATAAAACTAGAGATCAAT
GCAGAAAAACTTCAGAAACTTTACAAATACATGAAAATTA
AACAATATGGTCCTAAACCATAAAGAAATCTCAATGAAGA
AATGAAAAAGAAAATGAAAAATTTCCGTGAGACAAGCAAG
CATGTAAACACAGTATACTCATAACTATAAACATAGTAAA
AGCAGTTGAGAGAACTTTATATTAATAAGTAGAAAAACAA
GAATTAAACCCAAAATTCTTCTGGTAGAAGAAAATAAATA
ATAAACCTAGGATAAAAATAAACAAAATAGAGACTAAAAA
ATTTCAAAATATCAACAAAATAGAGTTGGTTTTTTGAAAA
CAAACTAAATTGACAAAGCTTGAGCTAGACCAAGTGAAAA
AGAAAAGATTCAAATAAAATTAAAGATGAAAAGCAGAGAC
TTCACAACTCACACCATAGAAATACAAAGGATCATAAGAG
ACTATTATGAACAACTATATGCCAAAAAGTGATAACCTAG
AAAAAAATGAATAAATTCGTGAAGACAACTTACCAAGATT
AAATTTGAAGCCATATAAAATCTGAGCAGACCAATAACAA
GCCAAGAAATTGAATCAGTAGTAAAACATCATTCAAAAAT
TTCAAACACCTACCGTCAACTGATTTTCAACAAAAGTGCT
GAAAACAAACACTGGAGAAACGGCAGTGTGTTCAATAAAT
GATGCCAAAAATATTGGATATCCATATATAAAAGAATGAG
ACTAGAGCACTACCTCTAACCACATACAAAATCAACTCAC
AATAGATTAACTGTTTAAACAATCAAGCAGAAGTTATGAC
AGTACTAGAAGAAAACAGGTAAAATGCTCCATGAGATAAG
GATGAGCAAGGATTTTAAAAATAAGGTCTCAAAAGTATAG
ACCACAAAAAGTAAAACTATACAAATGGAATTACATCAAA
TTAAAAAGCTTTTGTACAGACAAAGAAACTCTTAATGTAG
TGAAAAGATAACCTACAGAATGGGAAAAAAAAAATTGCAA
ACTCCAAATCTGACAAGTAGTTAATATTCAGAATTCATAC
GAAAATAAAACAACTCAACAGCAAAAATAACACAATTTTT
AAATGAGGAAAGGCTTTAGATATTTCTCAAAATAAGAACA
GATAGCCGATAGGTATAAGAAAAAATTCTCAACATCTCTC
ATCAACAGGGAAATGCAAATCAAAGACACAATGAGATATC
GCCTCACTTCAGAGAGAATGGCTATTATTAAAAATAAATA
AATAAAATGAGTGCTGGTGATGATGTAGAGAAAATGGTAA
ACTTACACACTGTTGAGATTATAAATGAATGTAGCCATTA
TGGAAAACAGTATGGGAGTTCCTAAAAAATGTTTTGTTTC
TAAGAACTACCATGTGATCCAACAATCCCACTCCTGTGTG
TATATGCAAAGGAAATGAAACCAGTGTGTCAAGGAGATAT
TTGCCCTGCCATATTTATTGTAACACTATTTACTATAGTC
AAAATATTTAATCAACCTTTGTGTCCAACAGTGGATGAAT
ATGTAATATAAAGAAAATATGGGATATACACAATGAAATA
TTATTTAGCCATAAAAAAGAATGAAATCTTAACGTTTGTG
AAAACATGAAGAAAATGGATGACATTAGTTAAGTGAAACA
AGCCAGAGGCATAAAGACAAATACCGCATAATCTCATTCA
CATGTGGACTACAAAGAAAAAAAAAGTTGATGTCATAACA
GCTGATAGTAGAACAGTGAGCACCAGAGACTAGGGAAGGA
AGGGGAGAAGGAAGGATAGTAAGAGTCTGGTCAAAGGCTA
CAAAGTTACAATTACACATGATAAATAAATTCTGGTGTTC
TATTTCACTGTGCCATAACCATAGTTAACAGCTGAATAGT
ATGTACTACAAAATAGCTAAAAGGGAGCTTTTGGATGTTC
TCACCACAAAAAATAATAAATGATTGAGGTGATGGATACA
CAAACAGCCCTGATTGGAGCATTATGCAATGTAGATATGT
CAAATAAAATTACACCGCACCCAATAAATACATATAATTA
CAATTGGTCAATTAAAATCTGGAAAACTTATTTTGAAAAG
AATTCTATAGCATTTTAAATGAGTAGTGGCATATTTTTCA
ATGTGCTTGACAATAAGGATTCCAGAGCAATTTCTTATTT
TTAAACTGAACTTTTACATCTGTGGAAGTTGAATAAATGT
TTAAAAATTGACTCTAAATAAAGGTGTCAGATAACATAAT
ATTGTCTGATGCTTTAAGGCAAATTTGATTAGCAGTTACT
TCATTCTGATCTTGATAAATCATCACGTTGAAAGCAGATG
TGCTTTTCAGTAAACCTAAATTTAAATTTTTCAATCCTTT
TCTTTATTCTAAACTGTGTATATCAAAGGCATTCAATTTT
ATACAAATAAAGGTATTTAATTGCATAAACTAAACAGTTT
TTGATTTAACTAAGCATTCTAAACTACAATGAGACCAAAT
TTGAATGTGAATTGCTATACCTTTGAAGAACAGCTATATC
ATTAATCTGTAATCAGCCATTGACATATTCATTTGTTCAA
GGGACCAGCTGTTGGTAGGGCAATTTTCATAAATTTAGAA
ATCAATGTTATAGCCATATGCAGTGTTTGATTCCACACAG
AAGGGAATTAGTAATGAAACTAGAGTTTACTTCATAAAAA
GATGACATTCATGCAACCTTAACCCTGTACACAAATAAAC
TTGAAGTTAAGAATGTTTTATTCTCAGAAATGCTTATTTT
CACTTTCTAACATATGTTCTAAAAGTGTTTATGTTTTGCA
GAAAAGTAATATCAGAAAAATATAACTGCAGAGATAAAAA
TGAGTTAATATATGTGTCCCTAGTAGGAGTACCTGTGACT
AGAAAAAAAAAAAATTGTAAGAAAAGTAAAACTCCCCATT
ATGGGTTATTTTGTGATGAGAAGATACTATAATTATCATA
ATACCAATTGAGTTTTCATCCAAAATACTAAATATAATTA
TTTGGGTATATATATAATGTTAACTAATTTGTATAATTTA
TGCAAACCAAAGATAACATATCTAAATAAAAAATAATTTA
GAAATAGAAATTATTTTGATCAATTGAGTCAACATCAGGT
GATTGAATTATGTGTATTGTTACAGAAAATAAACAGACAT
TTTTGCTGACTACTTTTACTGCCTTGACTGAGGAAATCAT
AATCAGATGCTTGTAAAAGTGACAATCAGTTTTCCAAATA
TATTTTGTAATAAGAAGTATGAATATACACATGTATCATC
ATATATATCATATATATATATACATATATATATAATTTAA
AAGTTAGTGCTCTTGTCTGCACCATCGTCTTCTCCCCTTG
AGGTTCAGTTCCCTCATTTGTAAAATGGGTATGGTTGTAA
TACTTACCTCACAGTTTATTGCAAGAGCTACAGAAAGTAT
TGCATGGTAGAGTGCAATTGGATTTTATCATTCTATTCCT
TTGCAAAATATCATCGAATTTAAACAAATCTATGGTATCT
AGAATAATGTTCTTCACAGAATTATTAATGAAGGAATATA
CATTGTTTAGGTTACATGTTGTTTGAAGTAATTTTATTTC
AATGCAAAGTATGAACGAGTATATACCTCTGACTTTGTTT
CTGTTTTGGTAGGTGTCAGGAACTCAGCTCAGCTGGAAAA
GAGTTGAGCCACCAGAGAGTTGGCTACTGTCAGAGTAACC
AATTAAAGCAACAAGCCTAAAAATGGAAGAGAATCAGATA
ATCCTTTAATCCTTATATATATACACACATCTTAATATAT
ACATCTTAATCCATATGTATATGTCTATATATATCCTTTA
ATCAATGGGATTCATTGCTTTTATAAAGGTACACAAAAAT
GTGTTTTAAAGTGGCAATAAGTCCATCTTTTTGTGTCTAT
CCATAGCCTATATCCCAGCCACAATGCAGCTTTATTAATG
AGTCACCTGATCAAGTCCTGGGATAGATGGGGCAGGAAAA
TGTGAACACTCATACTGTATATAATCCCATTCCCCTGTTT
TTACAGATCCGTCTGAAGTGGGAAATTTAAGAAAAATATT
ACAGGAAGAAAAATGTTCATATCTGGTGCCTAGTTATAAA
TAAGTTTTTCCAAAATATTCTAACAGAAACGTTTTGTTTC
AATCTTGTAATTTGGTAATTTTAACTTCCTTAGTAAGACT
ATGATAATAAATTAAGCAAACAAACAAAAATATAGGTGTA
AATTATTATTCATTTATTCCATGCAGATGAAGAGTTTGTT
TCTTCCCCTAGAATCTGAACACACTTGTGACTGCCTGGAT
TGATAAAACATGGTTTTTCTGAATTTTAACAAACTGTGTT
CTATACTCCACTTAAATATAAAACCTATGAGATAAGGGAT
ATTTTCTGTCTTTCCACACAGCTATGTATCTGATAATCAG
TCCAGCAACTGGCAAATTTTAGATAGTGAATATAAACTTA
TTGAATAAATAAAAAAGCAAGTGGGTGAGGATCATAGATG
TGGCTCTCAATAAGGAAGCATTTCCCTTTTAAAAAACTGA
AACATATTTATATTTCCAATATAGGTGATTCTTCAAAAAC
ATTCAAATGAATATATGAACTTTAAGCCAGAATAGTATTG
ATATGGGAGTGAATGGGAAGGGAAGAGTGTGGTCCCTTTA
AATGATATGGAAGCCGGGAACGGAAGTGCAGAGCAGAGGA
GGGCATGGTCCCTTGCTAGGGCTCTACCTTCAGGGACCTA
GGTGAGGACAGGCATTTCCTGCCCAAATGTTGCATTTTCC
AAGACCGCCCTGGCCCACCATGCCCCCATCCTGGGCCTAT
AAAAACCCAAGACCCTAGCAGGAAGACACATAAGTGGCTG
GACGTCATGAGGAACACATTGGCGGCAGAAGACTCAAGCT
GCTGGTTGTTGAGAGCACTCCAGCTGAAGAGCACACCTGC
ACACTGGCAGGCCATCCACAGGTGGGATGAGGCAGAGTTT
CCCGGGGCTACTGGAGGAGAGCTGGCCCAACTCCAGGGGA
AAACCATCTCCCTTCAGGCTCCCCCATTAGCGGAGAGCCT
TGCACTCATTCTCCAAGCCCGCATGTGACCTGATTCTTCA
GGTACACCAAGGCAAGAAACCCTGGGATACAGAAATCCCT
CTGTCCTTGTGATAAGGAAGGGGGTTTAATTGAGCTGGTT
AATACAAGCTGCCTATAGATGGCAAACTAAGAGAGCATCC
TGTAACATACACCCGCTGGGGCTTCAGGAGCTGTAAACAT
TCATCCCCAGACCTTGCCATGGGGTTGGAGCCACACAGCC
TGCCTTCCTGTATGCTCCCCTAGAGGTTTGAGGAGCAGGG
CACTGAAGAAGCAAGTGACACCTCCATTAGACGTCCTGCT
AGGGGAAAAAGGAAACCTTTCTCATTTCAGTATGTTATTT
TAGCATCCTATTTGTTTCAAAAATGTCATTGAGTTTTACA
AAATCTATTGTATCTGCAATGAAGTTTTTCATGGGCATAT
TAATGAAGTAATATACATTGTTTCCTTTACACGTTGTTAC
TAATAGAAATAATAGTATTTCAGTACAAACTATGAAAAGG
TGTATACCTCTGAATTTGTTTTTGTTTTGGTAGGTGTCAG
AAACTCAGCTCAGCTGGAAGAAATTGACCTACCAGGTATC
AGAGTAGCAATTAAAGCCACAAGCCAAAAATGAAAGAGAA
TCCTTTAAGTGCTTACCTTGATGGTGTAAGTAAGGGTCCA
CAGAAACGCCAATTCCTTCTGTTCCATTTTTACCTGTGGA
TTGTGGATTGAAATAACCATTGGACCACGAGGAGGGACTC
TGAAGAGAGGGATGTGACAGAGCAGGGCCTAGGGGTGGAA
ATCTGCTGGGTGCTGAATCAGAACAGAGAAAATCATCTTT
GTTTTCTCCCTCCTCCACCCACGTGGAGGCCTCAGCAGAG
ACATCTGAAGAGACTCCTGCTGGGCCTCAAAGAAACTCTA
GAAATGAAGCTGCTGGGATATTTCACAGGCTAACATTCAC
TTGATAGAAAATACAGGCGATAAAGGAAAATTTAAATGAC
ACCATGAAGAAATCATTAGACAAACTCGGAAAGTCGAATA
TTCTACAGGACACGTCTTTTCAACAAGATAGTGTCTGGGG
GGAAAAAAAAAAAAGACACTGTGTTCATTCTATTCTAGTT
GAAAAGAAATTTGAGAGACATAATAGCTAACTCAGTGACT
GATTCTTTAGTGGATCTCATTTTGAATAGCATAGAAAACT
TTTCTGGGACTGAGTATCAGATAATATCAGAAGGTTATGT
CAATTTTGTTAGATGTGATACTAACGTGTCTGGAATTGGT
GGGTTCTTGGTCTCGCTGACTTCAAGAATGAAGCCTGAGA
CCCTCACGGTGAGCGGTGAGCGTTACAGTTCTTCAAGATG
GTGTCTCCAGAGTTTGTTCCTTCAGATGTTGACATGTGTC
CAGAATTTCTTCCTTCTGGCGGGTTCGTGGCCTTGCTGAT
TTCAGGAATGAAGCTGCAGACCTTTGTGGTGAGGGTTACA
GCTCTCAAAGCCTGCCTGTCTGGAGTTGTTTGTCCCTCCC
CGTGGGTTCGTGGTCTCGCTGGCTTCAGGAGTGAAGCTAC
AGACCTTTGCAGTGAGTGTTACAGCTCATAAAGGCAGCAC
AGATCCAAAGAGTGAGCAGCAGGAAGATTTATAGCAAAGA
ACCAAAGAACAAAGCTCCCGCCTGGGCCTCTCCCTCCACA
CCTCCCCGCCAGCAGAGAGCGCTGGCTCTGGCCTGGGCCA
GCCCCAGAGAGCGGCCGCCACAGCGCAGTGTCAGGCTGAA
GGGCTCCTCCAGCCTGGCCAGAGCTGAGGCCGAGTCGGAG
GAGGCCCCGAGAGTGAGCGAGGGCTGCTAGCACGTTGTCA
CCTCTCACTAATAGTGCAGTTTCTTGAGAAATGTCCTTGT
TTCCAACATATGAAATGTTTAGAGATAAAATATTATAAAG
TAATTTACTTTAAAATACTTCAGAAAAAAATATAAACTAT
GGCAAAAAGATTAACAATGGCTAAATCTAAGTTATGGCTA
CATGATTCTTTTTATATTTTGTTTCTTTGAAAGAGTAAAA
AAAGAGTCGTGGTTAAAAAAAAAAAAAAAAGGAAAAGAAA
TGGAGGTGCTGGAGATAGGAGTTTAAATATGCAAAGAGTG
TCATCTGCCAAATCTCCTGAGTCCTTGACTGCAACTCCCT
TTAGAGACTGCAAAGCGCTGACTGTGCACCAAGTCTGTTC
GAGAGAGGGTGGCTATCTTCCTTGAGGACTGTCAGGTAAA
GCCTCTGCAATTGCCTGTGGCTGGGTCTGAAAAATCATGC
AGGTTTTTTACCAAGAGCCAGACTCCTCAGTAGTGAGCCA
GGCCTGTTAGATTACGATATATTTTTCTAACTTATGCAAG
AATATCAAATTGCCTTTTAGTGTAGTCCTAACAATGACTA
AATCTGTATTTACATGTCAAATACAATACCATTTTTGAAT
GTTTAGTGTCCTACCTGTTACTTTTAAAATAACTGAGAGT
ACGTCATGAATTCAATTTAATGGCTGATGCATTGGAACAA
AATAAGTTTGGCACAAGATGTTATATTGCTTAGCATTTTG
CTTTACAATGTATCACAATTTACAAAATTATCAAATTGTA
GCACTTTTTACTCTTTTGACTTTAGAAAAGTGAGATGTGT
CCATTGAAAAAAGCGGACTATCTAAATGTTGTCCAAAAGA
AACTGATTGAAAATCCATTTTAATTTGATCTTAAATTTTA
AAACCATAACCCTCAATGTCAAGTATTTCTGCCATTAGTT
TTATTTATTTATTTTGTTAATATTATTTTAGACTCAGGGG
TTACATGTGCTTGTTTGTTATATGGGAATTACATGCGTAA
TAGAGGAGGTTGGGCTTCTAGTATCCCCGTCACCTAAATG
TTCAACATTGTACACTATAGGTACATTTTCAACTCTGGAC
CCTCCTCCTACCTCCCTCCTTTTGGAGTCCCCAGAGTCTA
TTGTCTCCATCTTTATATGTGTACTCATTGTTTAACTCCC
ACTTACAAGTGAGAACATGAGATATTTGATTTTTTGGTTT
CTGAATTAGTTCTCTTACAATAACCTAAAAAGCTTCATTC
ATGTAGCTGTAAAGGACATTATTTCATTTTTCTTTATTGC
TGGGTAATACTCCATTGTGTATATATACCACATTTTGTAT
ATCCAGTCCCTTATTGGTGGACACTTAGATTGAATCCATG
ACTCTGAAATTGTGAATAGTATTGCAATAAATATATGGTG
TGCAAATGTCTTTTTAAATATAAAGATTTCTTTTCCTTTA
GGTAGATACCCAGTAGTGGGATTTTTGGGTCAAACAGGAG
TTCTATTTTTAGTTATTTGAGATATGTCCATATGGTTTTT
TGTAGAGGTTGAACTAATTGATATTTTCACCAACAGTCTA
TAATTAAGATATAAATGTATGTGTAATTTACATTAATAGC
TTAAAGATACCCTTGTTTTTTACTAGGCAAAAATAACATT
CAAAAATGCAGTCCACAATTTTTGCAATAAACATTAACCT
ATTTTTGAAAACTCTAAAAAAAGAAATGTTCTTTTTTTCT
GCTGTTGTTCTTCATATTATCAAATAATAATTTTTTTACC
TGCTCATGTTTGTTTAGTTTGTCTGCATTTACCATTCATT
CAACAAATTATTTTTGAGTGTCCACTGTGGCTAGGTACAG
TTCTAGGTGCTGGAGAGTTTACAGAGAAGAAGACAAACTA
GAGATGTGCAGTTCTCTGACCATAACTGGCAAAATGTTTT
CCTCTAAACTGTAAGCCTGATATTTTATATCAGTTCAAAT
TAGATATCTTAACAGCAGGAAGACTGAGAATTTGAGAAAA
ATAATCATCCATCAGTTGCTATTAACATTGGCCAGAGTTA
TCTTTTTTTTATTTCTCATGACTTCCAGATATAAGTAGCA
ACATGATATTACTGAGCACTGACAGATACAGTATTGATTT
TTAATTTGAGGAAAATAGTGGAAAGTGGTGATACATGGCA
AGCATATATTGTCCTCAGTAACCATTTTATATATTGTTTT
TTAAGTTCAGCAGGAGTAATCATTTTAAAAGGTTATTGTT
TTTCTTGGTTTATTATTTATTCCATTCAGCTATTTCTTAA
TAACCATATTATATGTCACTATCCCTAGCAAATCATTATT
AGTTCTAGTATAGCAGAAACAATATCTAATTTTAAATTAT
TTCCTAAAATATAGTAAAAAAATCCACTTTCAATAGTAGG
AAAATGCATGTCAAATAAACTAGCTGGATACTTTAAGTAC
CGCCAATGTGTTAAAGTCAGCATTTTCAAATTTTTAATAA
TTGAAATTAACAAATATACATTTCATATATTTATCATGTA
CTATATGATGTTCTAAAATGTGTGCTAATGCAAAGATGCT
CATATTATGCCCACGTTCCTTTTTTCAAACTTATATTTGG
TTAATGCGCATTATCACAAGTTATTTCGAAATATTGAGGA
AAAAAATCACACCAAGTATGAAATTTTGTGATAGTTCAAT
AAAAGTTAAAAGGTAAATTGTTAGGTGTGGAGTCAAAAGG
AAATAAATAATTTTATCATCCTAAACATCAAAACACAGCA
AACAAATATTTTTGAGTATATACAATTGCTAAATTTTACA
CATATTATTTTCTCTTTTTTCTTAACTGAATCCTCATTAA
AACCATGTGGGATGGGTTGTATGTCATTCCTAATTTGGAG
ATGAGTAAACTGCAGCTCCCAGTGTTCAAGACACTTGCCC
TCTATTACATACAGTAAAAGGGTTGAAGCCACTTTTATCC
AATTTCTGTTGGTACTCAGTATTATTTTATGTGTAAACAT
CTGCTCAGTACACTAGATTCTCAAAATGATGGATAATCCA
TGCCAATGTAAACAGTTACAGTGTACATATTTCCCCAACT
TGTTTTGCAGCTTTTTTCTGCTGTCAAGAGATCTCTTCTG
AACTGACAAGATATAGCAGGCATATAGTTCAGAGGAATAT
ACTCACCATAAAAGAAAATAGTGTATCTGAGTTTTTATTG
TTGATACTGGTTTAACTATGTTTTAATTTTAGTATAAATT
TTTCCTTGAGCTTAGAACATGTATTTCCATTACACAGTTG
TAACTGTATGTTATGGTTAAATTGAACAGCATTTATTATG
CAGTTCAACTGCATACAATTATTCATTATGGAATAAGATA
CTAAAAAGATAAGGATGTTCTTCCAGGTATTAAAAAAATT
GATAGCAGTGGTTTGTTTGTTTTCTTTCTGGTGTCTGTTT
ATCAATGAAAGTAGGAGCTAGATATAGAAATACATAATAC
ATAATAAGTAATACATTGTCTTTGTTTTTAAGTAAATTAA
CATGTAGAGTGGTAGATAGACAAATAGGTAAATATAAATC
AGAGTAAAGAATACAACAATACATAGGCTGGAAATACATA
GGCTGGAAAACAACCTATATCTAGGAACACATAGAAACAT
TGACCAAATTATTAATACAAGGTATATATTAGAGTAGTCA
TTCAGAAAAATGGTTTTGAAGAAAACGGAATAGCATGCAT
ACAGTATTGTAAGCAAGATAAAATATGACTAATCTTTGAA
ATTCCAAGAAATTGTATGTGATTGGAGTACAGATCATGGA
AAGTGAGAGTTGAAAGTTGAGGAAGAGGGATCATCATATT
TTTAGGGTAGAGAAAGCAAATGTAGAAGATTGAAAACAGG
TAGCGAAGGGCTTTATATCGTGCTAAACAGTATGGCCATT
TTCGTATGATTAACAGGGAACTTTTGAAGAAGTTTAAATA
TGAGAGTAACATAATCAAATTTGAATTTTAAAAAGTTAGT
CTGATGCAAGGTGGAGAATACTTTTGTGAGAGATAAAACT
GGGAGCAGAGAGTAATTAATTGACTTGTAATAATTTTAAT
GAAAGATAATGCCAAACTTAATCAAGGTAGCAATAAAGGA
TGTCAAGAAATGTAATGGAGGCTGGGTGCAGTGGCTCACG
CCTGTAATCCCAGCACTTTGCGAGGCTGAGGTGAGTGGAT
CACAAAGTCAGGAGTTTGACACCTGCCTGGCTGACATAGT
GAAACCCTGTCTCTACTAAAAATACAAAAAAAAATTAGCT
GGACATGGTGGTGGGCACCTGTAATTCCAGCTACTTGGGA
GGCTGAGGCAGAAGAATTCCTTGAACCCAGGAGGCAGAGG
TTGCAGTGAGCCAAGAATGCACTACTGCACTCCAGCCTGG
GCGACAGTGCAAGACTACGTCTAAAACAAAAAGAAAGAAA
TGTAATGGACTTGAATGATACTCATGACAGAAAGTTCTAT
GTATGTGGAAATATGATTGAAGTAAAGAATATGGTGATCA
GAATCAAGTATCATGTTCTGATTTTCAATTCTGAAAACCC
AGTATATGTTTGTTTCAATGACTAAGGTGAGGATGAAAGG
AAGAAGAGAAAGTTAGTAGAATGGGATAGACAGAATTTTC
TACCTAGCATACTATATTTGGGGAACCTCTAGAACATCTA
GTACCACATATTTAGTTGAAGCTCAGGACAGAGATTTAAG
CTGGCAATATATGTTATGAATAGTTAGCGATATCCTATGG
TAAGTCCTATGCATAAGTGATTTCAAGTCCTAAATTACAG
CAAATTTTAAAGCAATTGATCACCAAATTCAAACCTCTCT
TAAGAGAACAACTAAGATTTACCTTGATAACACATAAGTA
TATGACAAGAAGATGAAGACAATAGAATAGAAATGTCTGC
AAAATTTTGCCTTTGTAGTGAAATGCCTTTTTTTTTCTTA
ATATCACAAAGAGACCATTACTAGACTTCAGAACCCAACT
CAAAATCACAAGTCTTAAATTCTATATGCTATATTCCAGA
CTTGAGTGAAACAAACAAAACAAACAAACAAACAAACAAA
AAACAACAAAAGAGAAATACTTTTATGGGAAGATTTAATT
TATTTCATTAAACCCCATTGACTATAATCTGGAATATGTA
TATATATTGAAACTATATATCAATGTATTTAATAAATATG
CTAAAAATGCTTAGTCAAAAGCTGAAAACAATTGTCCTAA
TTCAGATGGATAATTATTTAAAACCAAAGTGGAGAGTTTG
GTAGAGAATTTAGAAAGGAAAGCACATTTTAAGTTTTGTC
TCTGAATTCTCAATGTCACATCTTCATTTAATTGTTGCTA
TTTTAATTCAAAATATGGATTCCATCAAAGACCAAGGTAT
AAAATGAGCTTATTAAAAATGTTTAGTTTGAAAAGAGCAA
GGGAATAATAATGAACAATTAAGGAATACTATATTACTGA
TTAACAGCATATAGCAATTCAGTATTGGATACTAGCTGGG
GTGTATGTGTGTGCATGTGTGTTTTGATATGTTGTTTTTA
TATTTATTCATCTCAAGATATTTTAAATTGTGTCTTTTGA
TTTCCTTTTTTGACCTATTGCTTGTTCAGAAGCATATCAT
TCAACTTCCATGTATTTGTAAACTTTTCCAAATTTCTTCT
ATTACTGTTTATTAGCTGTATTCTATTATCATCAAAAATA
AAGCTAGGGGTGGTGACTCATGGCTATAATCCCAGCACTT
TGGGAGGCCAGGGTGGTCGGATCACTTGAGGCCAGGAGTT
CAGGATCAGCCTGGTCAATATGGCAAAATTCTATCTCAAC
TAAAAAGACAAAAATTAGCAGGCAAGGTGATGCACGGCTG
TAATCCCAGCTACCTGGGAGACTGAGGCAGGAGAATTGCT
TGAAACTGAGAGGTGGAGTTTGCAGTGAGCAGAAATTGTG
CCACTGCACTCCAGCCTGGGCAACAGATACTCTGTCTCAA
AAAAAAAAAAAAAAGAAAAAAAAAAAAACCTGCTTGAGTT
CACTCCTGAGACTTGTGTTAGCAGGCCACCTAGCCTTTCT
GCTAAGGCACTAGTAGATGTGATGCCTCCCAGACCATTTG
GTGGATAGTCTTGATAACAGGCACACGACCAAATGGGGAG
GCAGCCAAACACTTCAGGCAACATGGCCATTTCCCTGTCT
GAACCTAGAAGCACAATCTGTGGGTCTGCCATCTGCATGT
GTGTTTTCACTTTCAGAAAGACTCTGCTCCATGGTCTTGG
GCTCCACCAGGGTTTCACAACCTCCTACCTGAATCCCAAG
GATCTCACCAAAGCACAAAAATACTTTTCTTTTCTTTTCT
TTTCTTTTCTTTTCTTTTCTTTTCTTTTCTTTTCTTTTCT
TTTCTTTTCTTTTCTTTTCTTTTCTTTTCTTTTCCACCAC
CCTCCCATGGATGAGTGCAGAATTGTTGTTCTTAGAGAAT
ATAAACAGGTGACTCACTATTCTGGTATCTTACCCTCTAG
TAACTTTGTAACTTTTTAACATTCTTTTCAGTTATTCCTA
TTATTTCCATTTCTATTGTCTGGGTCCTTTCCTGCTATGT
GTCATGCTTTTTTACCTTCCTCACATCTCTGATACTTTCA
TTTCATGCCTGATATTGTGAATTTTGTGTTACTGAATGTT
AGATTTTTTTGAATTCTTTTAAGAAAAGTTGCGATTTTAT
TGTGAGGCAGTTATTTGAACATAACTTTTCACATTTTGAG
AGATTTCCTTTTTTTTCATTTTGGATAGATCAAAGAAGCA
TTGATTTTGTGGCTGGTTTAGCATTGTTACTATGATGTGA
TTCTTCTGATATTTTTATTAAATATCCCATGTATTCAACC
ATGTCTATGTACTTTGGCTTTGACATCTCCAACAATTTCT
GGTCGTTTTTGAGTTATGAGAATTTTTCAGCTCCTAGGTA
GTTGTTACTTAACTGGAAGTTCATTTGTGCCTTACATTTC
GGAATTACTTGCTACATATTCACGGATTATTAATCAGACA
AAGCCTCTAGTGGACCCCAGCATAGATTTTTATATAGTTC
TTCTGAACTGTTCCTTTTTGATGGCACTCTACCTCACACA
CTTTAGCCTTTTAGACTCCATGATAGCCTAAACTTTGTCT
TTATTTCAACAAAACAGCCAGGCTCTCTTTATCTTCCCAT
TCCTGGAAGTCCAGAACAATGATTTCTTTCTCCTAATAAT
CATAATGGTGTACTAATTTTTGTAACGTCTGAAAATTATT
GTTTGTATTTTAGTGTCCAAATTTCTGGTTATTTAAAGTG
AGAGAATAAGTAAATACTCTTATAAAACACTACAGGAGAA
AAAAGAGAAAGAAATAATTTTAAATAATTTAAATTATTTT
GTCTTACCAATATATGATAAAGTAAGTCCAAGTAGATATA
TGAGTGGGTAATTATAATTAATTAATTGTGTTTATAATTA
TAATTAGTTACTTCTGAATTCCAAGTCAATAGAAATTTGA
AGTACCTATATTTTTATAGTAAAGTGCACAAATGTTTCTC
CTCAATCTGTTGGTGATCATTTATGATACACAGATGCATA
TGTTTTTATATTGCCTGTTTGGACACCACGTCTGGTTGTT
CACTCTTCATCTGCCTGTCAGTATTCTCCACACATTTGTT
ATCACCCTGGTCTCCTCCCTCAACAGTGCATGGAATCATA
CATGGAGTCACTGAAAATGTACTGTAGGTGGGAAAAATAA
AAGAGTGGCGATGCCTCTGCTTAGCTCAGAAATTTATTTT
TCTCTCAGTTATTCCTTATATTTTATACAGCATTAACTGA
GAAAATGTTGATCTCAGTAAATGACAAGTAAAAATTAAAA
TCTATTTTATAACTTTGACTATACAGTATACAAAATTATT
TAACTTTTGAAATGTTTAGCTCTACTAATCAGATGGTATT
AGTTGATATCAATAGGAATAATATAATAAAGTTCATAGGT
TTTTCTATAATATGATGCTATTACTTATTTATAAGGAAAT
TTACACACCTTTTTAAGAAAGATACGGCGTGAGCTTGCAT
GGATACAGGCAAGAAACGGGTGGTCATATAATTCAATATT
AGAAAAGGCTAAACTTGTAAACAATTAATGTGTGCCCTAA
CTTACAGATTACATTTTTCAGAAATCAAAATAGAAGGCAT
GCTAAATAATATTTTTATCTACTGACAATAGATTTAAACA
TAATGTGAATTTATGTCTATTTTCCTTTCTATTTTTTCCC
TTGAAAAGCTCAGGAGAGAGCCAATACAAATTTTGTACAA
CTTTTATGGAAATCACAGAAATGTCTATCTTCACAAAAGT
CTCCTGATATTTGTAGTTTAATACTTATTGGGCATGTTAG
GTACATATTCAATTATTCATTTTAAATAATAGTTTATTTT
GATTTTATCCCAAATAAATATTTAAAGCTAGACAATTTGC
AAACATTTAATGTATCAATCATTAATAATACATCATAGTT
TTATGTTATGTTTTCCTTTTAATTAACTTTTTTCACTGAT
TTTTACCAGCATTTATTCTATTTACTAATTTGACAAAAAT
TCTAAGACTTTTAAAAATCTCATATTTTCAAAAACACAAA
TAGAAAAAATAATCAGTTGCCATTAGTACCCTAAAGTAAT
ATTCTTTGTAAAAGTGCAATTTTCTTTATTGTTTCTTTAA
GGTTTTGGAATGTAATATATAATAATGCATGAATATCAAT
TTGGAAGTATTAGTGGCTCCTGGCAATCTTGATAATGAAT
TATGCTTCATTGTTCTTCTCCATAATCCAGAGAAAACCTG
AACACTGAAGCAAAAGAATGGAACCCAATACCTGTTCACA
CAGATACGATCTCTTTTTCCTCTTTTCTGTAACAATAAAT
TCTCATGTAAAAACCTGCTATAGGGGCTGGGTGCAGTGGC
CCATGCCTGTAATCCCATCACTTTGGGAGGCCAAGGTGGG
TAGATCACCTGAAATCAGGAGTTTGAGACCAGCATGGACA
ACATGGTGAAACCTCATCTCTACTAAAAATACAAAAATTA
ACCGGGTGTGGTGGCGGGCACCTGTAATCTGCTCAGTAGG
CTGAGGCAGGAGAATCACTTGAACCTGGGAGTCAGAGGTT
GCAGCAGTGAGCCGAGATCGTGCCATTGCACTCCAGCCTG
GGCGACAAGAGCAAAATTCTGTCTCAAAAAAAAACAAAAC
CAAAAACAAAAACAAACAAAACAAAACAAACAAACAAAAA
AACTGCTATAAGTTTAGTATCATTCTTCATAGAATCTTTT
AACTGAAAATATTTCATGCTCTTTCTCCTTTTCATATTAC
AAGCAGACTGTTTGCACTTCATATGAACTAAGGGTAAGCT
ATATTTTCCTCTGAGGATATTGAAGTTTATATAGTAATAT
ATTTGCATATTACCAAATTAATAAAACAGTTTTATAAATT
AGCAAGCATTTAAGAAAGCAAAAATATCTTAGTAAATTAT
ACAATGACAATCTCATAAAATATTGAAGAGGGATAGTGAT
TGCATAGTAAATGTGATTTTACTTTTTGTTTTTACTGAAT
ATGAATGAAATTTTACTGTGTTATACACTCATGGTTTCAT
TTCGTCAATATTCTGCAAGTAGAGAAGTAAAAAATCTAGT
TTGCAGTTGGTTTGTACTGTTTTTTTTTTTTTTTTTTCTT
GCATAAATGTCCTCTCTGTTTTGTTTTCAAAATCAGCATG
AGACTTGTATTGGCAAGTAAGCACTATTTATTTATTTATT
TATTTTTATTTTTTTTAAGTCAGAGTATTGCTCTGTTGCC
CAAGCTGGAGAGTGCAATGGCACGATCTTGGCTTACTGCA
ACCTCTGCCCCCCTGGTTCAAGTCATTCTCCTGCCTCACC
CTCCCAAGTAGCTGGGATTACAGGGGTCCGCCACCACGCC
AGGCTAATTTTTGTATTTTTAGTAGCAGCAGGGTTTCACC
ATGTCGGTCAGGCTGGTCTCTAACTCCTGACCTCGGGTGA
TCCACCCGCCTCAGACTCCCAAATTCCTGGTATTACTGGC
GTGAGCCACGGCACCCGGCCATGAGCAGTAAGCGCTTCTA
TACTATTATGTTGATGAATATGTTTTCAATTGTGATATTT
TTATAATTTGCAATTAAGGTATTTAATTGTTAAATTTTTT
ATTATACTTTAATTTCTGGGGCACATGTGCAGAACGTGCA
GGTTTGTTACATAGGTATACACGTGCCATGATGGTTGGTT
GCACCCATCAATCTGTCATCTATGTGAAGTATTTCTCTTA
ATTCTATCGCTCCCCTAGCCCCCCACCCTCTAAAAGGCCC
CGCCTAGTGTGTGACATTCGCCTACCTGTGCCCATGTGTT
CTTATTTTCAATTCTCATTTATGAGTGAGAACATGTGGTG
TTTGGTTTTCTGTTCTTGAGTTAGTTTGCTAAGAATGATG
GTTTCCAGCTTCATTCATGTCCCTTCAAAGGATATGAAGT
CATCTTGTGTTATGGCTGCATAGAATTCCATGGTGTATAT
GTGCCACATTTTCTTTATTCAGTCTATCATTGATGCACAT
TTGGGTTGGTTCCAAGTCTTTGGTATTGTGAAAAATACTG
CAATAAATATACGTGTGCATGTGCCTTTATAGTAGAATGA
TTTATAATCCTTTGGATATATACACAGTAATGAGATTGCT
CCGTCAAATGGTATTTCTAGTTCTAGATCCTTGAGGAATC
ACCACACTGTCTTCCACAATGGCTGAACTAATTTACACTC
CCACCAACAATGTAAAAGTGTTCCTATTTCTCCACATCCT
CTTCAGCATCTGTTGATTCCTGACTTTGTAATGATCACTA
TTTTAACTGGCATGAGATGGTATCTCATTGTGGTTTTGAT
TTGCATTTCTCTAATGACCAGTGATGATGAGCTTTTTTTC
ATATGTTTCTTGGCTGCATAAATGTCTTCTTTTTAGAAGT
GTCTGTTCATATCTTTTGCCCACTTTTTGATGGGGTTGTT
TTTTTCTTGTAAATTTGTTTCAGTTCTTTGTAGATTCTGA
ATATTAGCCCTTTGTCAGATGGATAGATTGCAAAAATTTT
CTCCCATTCTGTAGGTTGCCTGTTCACTCTGATGATAGTT
TCTTTTGCTGTGCAGAAGCTCTTTAGTTTAATTAGAACCC
ATTTGTCAATTTTGGCTTTTGTTGCAATTGCTTTTGGTGT
TTAGTAAAGAAGTCTTTGCTCATGTTATGTCTTAAATGGT
ATTGCCTAGGTTTTCTTCTAGGGTTTTATGGTTTTAATTC
TTACATTTACGTCTTTAATCCTTCTTGAGCTAATTTTTGT
ATAAGGTGTAAGGAAGGGATCCAGTTTCAGCTTTCCACGT
ATGGCTAGCCAGTTGTCCCAACACCATTTATTAAATAGGG
AATTATTTCCCTATTGCTTGTTTTTGTCACGTTTGTCAAA
GATCAGATGGCTGTAGATGTGTAGTGTTATTTCTGAGTCC
TCTGGTCCTCTGTTCTGTTCCATTGGTGTATATATCTGTT
TTCATACCAGTACCAGGCTGTTTTGGTTACTGTAGACTTG
TAGTATAGTTTGAAGTCAGGTTGCATGATGCCCCCAGCTT
TGTTGTTTTTGCTTAGGACTGTCTTGGCTATGCAGGCTCT
GTTTTGGTTCCATATGAAATTTAAAGTAGTTTTTTTTCCA
ATTCTGTGAAGAAAGTCAATGGTAGCTTGATGGGGATAGC
ATTGAATCTGTAAATTACTTTTGGCCGTATGGCCATTTTC
ATGATATTGATTCTTCCTGTCCATGAGCATGGAATGTTTT
TCCATTTGTTTGTGCCCTCTCTTATTTCCTTGAACAGTGG
TTTGTGGTTGTCCTTGAAGAGGTCCTTCACATTCCGTGTA
AGTTGTATTCATAGGTATTTTATTTTCTTTGTAGCAATTG
TAAATCGGAGTTCACTCACGATTTGGCTCTCTGTTTGTCT
GTTATTGGTGTATGGGAATGCTTGTGATTTTTGCACATTG
ATTTTGTGTCCTGAGACTTTGCTGAAGTTGCTTATCAGCT
TAAGGAGCTTTTGGGCAGAGACAATGGGGTTTTCTAAATA
TACAATCATGTCATCTGAAAATAGAGACAATTTGACTTCC
TCTTTTCCTGATTGAATGCCCTTTATTTCCTTCTCTTGCC
TGATTGCCCTGGCCACAACTTCCAATACTATGTTGAATAG
GAGTGGTTAGAGAGGGCATTCTTGTCTTGTGCTGGTTTTC
AAAGGGAATGCTTCCAGGTTTTGCCCATTCAGTATGATAC
AGTATGATATTGCTGGTGGTTTTGTCATAAATTGCTCTTA
TTATTTTGAGATATGTTCCATCAATACCTAGTTTATTGAG
ATTTTTCAGCTTGAAGGGCTATTCAATTTTGTCAAAGAAA
TTTTCTGCATCTATTGAGTTACTCATGTGGTTTTTGTCAT
TGGTTCTGTTTATGTGATGGATTATGTTTACTGATTTGTG
TATGTTGAACCAACCTTGAATTCCAGGGATGAAGCCAACT
TGATTGTGGTGGCTGGATTTTTTTGATAGTGCTGCTGGAT
TCCGTTTGCCAGTATTTTATTGAGAATTATTGCATCGATG
TCCATCAGGCATATTGGCCTGAAATTTTCTTTAATTTCTT
GTGTCTCTGCCAGGTTTTGGTATCCAGATAATGCTGGCCT
CATAAAATGAATTAGGGAGGAGTCCTCTTTTTCTACTGTT
TGAAATAGTTTCAGAAGGAATGGTACCAGCTCCTCTTTGT
ACCTCTGGTAGAATTCGGCTGTGAATCCATCTGGTCCTGG
ACTTTTTTTGGTTGGTAGGCTATTAATTATTGCCTCAATT
TCAGAACTTGTTATTGGTCTATTCAGGGATTCAACTTCTT
CCTGGTTTAGTCTTGGGAGGGTGTATGTGTTCAGGAATTT
ATCCATTTCTTCTAGATTTTCTAGTTTATTTGCAGAAAGT
TGTTTATAGTATTTTCTGATGATAATTTGTATTTCTGTGG
GATTGGTGGTGATATCCCCTTTATCATTTTTTAATTGCAT
TTATTTGATTCTTCTCTATTTTTCTTTTAATTAATATGGC
TAGAGGTCTGTCTACTTAGTTGATCTTTGCAGAAAACCAG
TTCCTGGGTTCTTCGATTTTTTGAAGCGTTTTTTGTCTCT
ATCTCCTTCAGTTCTGCTCTGATCTTATTTCTTGTCTTCT
GCTAGCTTTTGAATTTGTTTGCTCTTGCTTCTCTAGTTCT
TTTAATTGTGACGTTAGGGTGCCTATTTTAGATATTTCCT
ACTTTCTTTTGTGGGCATTTAGTGTTATAAATTTCCCTCT
ACACACTACTTTAAATATGTCCTAGAGATTCTGGTACATT
GTGTTATTGCTCCCATTGGTTTCAAAGAACATCTTTACTT
CTGCCTTAATTGCATTATTTACCCAGTAATCATTCAGAAG
CAGGTCATTCAGTTTCCATGTAGTTGTATGGTTTTGAGTG
AGTTTCTTATTCCTGAGTTCTAATTTGATTGTACTGTAGT
CTGAGAGACTGTTTTCTATGATTTCTGTCCTTTTGCATTT
GCTAAGTAGTGTTTTACTTCCAAATATGTGGCCAATTTTA
TAATAAGTGCAATGTGGTGCTGAGAAGAACGTATAATCCC
TTGATTTGGTGTGGAGAGTTCTGTAGATGTCTATTAGGTC
TGCTTTGGTCCAGAGCTGAGTGCAAGTCCTGGATATCGTT
GTTAATTTTCTGTCTCATTGATCTAATATTGACAGTAGCG
TGTTAAAGTCTCCAACTATTATTGTGTGGGAGTTTAAGTC
TCTTTGTAGGTCTCTAAGAACTTGCTCTATGAATCTGAGT
GCTCCTGTATTGGGTGCATGTATATTTAGGATAGTTAGCT
CTTCTTGTTGCATTGGTGCCTTTACCATTATGTAATGCTC
TCTTTGTCTCTTTTGATCTTTGTTGGTTTAAAATCTGTTT
TATACGAGACTAGGATTACAACCCCTGCTTTTGTTTTTGC
TTTCCATTTGCTTGGTAAGTATTCCTCCATCCCTTTGTTT
TGAGCCTGTGTGTGTCTTTGCACGTGAGATGGGTCTTCTG
AATACAGCACACCAGTGCGTCTTGACCCTTTATCCAATTT
GTCAGTCCGTGTCTTTTAATTGGGGCAGTTAGCCCATTTA
TATTTAAGGTTAATATTGTTATGTGTGAATGTGATCCTGC
CATTATGATGCTACATGGTTATTTTGTCCGTTAGTTGATG
CAGTCTCTTCATAGCAATGATGATCTTTACAATTTGGTAT
GTTTTGCAGTGGCTGGTACTGGTTGTTCCTTTCCATGTTT
AGTGCTTACTTCAGGCAATAGATCTATAAAACATCTTTGA
AACACTTACTGAATCTAATTAATCTAAAGGGACTACGTTA
GAGAAACTTGACCAAAAGAAAATGTATTAGTAAAAATTAA
TAAAAAGAACGTTTGCTAATTTTAAATAAAAGTATATGTT
AGGCTAAGCATGGTGGTTCATGCCTGTAATCCTAGCACTT
TGGGAGGCTAAGGAGAAAAGAATGCTTGAGCTCAGAATTA
GGAGACCAGCCTGGGCAACATAGTAAGACCCTATCTCTAC
AAAATAAAAGATAAAAATAAATTAGCCACATATGGTGGAA
CATGCTTGTAGTTCCAGCTATTGAGAAGCTGACATGGGAG
GATCGCTTGAGCCTGGGAGGTTGAGGCTGCAGTGAAGTTA
GATCACACCACTGTATTCCAGCCTGCGTGAAAGAATGAGA
CCCTGACTCAAAAGGCAAAAAAAAAAAAAAAAAAAAAAAA
AAAGTGTATATTTCCTATCTGAACCTGTATAAGAAATAAT
TTTCCAAATGAGACATAATTTTCTGTCCTCCAAAATGAAC
AGAAAATATCTCTGATTTTTTAATATAAACTTTAGAAATT
TATTTGGATTTTTTTTCACTTATGTTGGTTCCCAATATTC
AAATTCCTAAAGTTATATGCAGGATATTTAGGTCAGACAT
GGTTTTAATTAACACAAATTCAGTAGTGTGAATGGCTGAA
GCAAAATATTTCTATACTTGTGATGTTATTTCATAACTGA
CAGTTACATAGTGCTGGATTTTTATTTGTAAATATTTACA
AATAGTTTCTCATATTAATTATAGAAAATGAATTTAAGGG
AAAAAATAGAATCAGGAAATCTGTTATAATTTAGTGTTCC
ATGTAAACATATATGCTATGAATATTTTCAAATACTATTA
TAAGATTTAGAGTGATTTACTAATAGTGATCCTAAAGCAT
GTATGTTTTTCATCCAAATTTAAAAATCTGTCAATATAAC
TGTGATGGTTAATACTGAACATCAACTCGATTGGATTGAA
AGATGCAAAGTACTATTCCTGGGTGTGTCTGTGAGGGTGT
TGCCAAAGGAGATTAACATTTGAGTCAGTGGACTGGGAGA
GGCAGACCCACCCTCAATGTAGTTGGGTGGCATCTAATCA
GCTGCCAGCAAAACTAGGATAAAAGCAGACAGAGGAACCT
GGGGGGCCTAGACTGTCTAAATCATCTGGTCTCCACCTTT
TTCATGTGCTGGATGCTCCCTGCTCTTGAACTTTAGACTC
CAAGTTCTTTGGCTTTTGGACTCTTGGACTTACACCAGTG
ATTTTCCAGGGACTCTCAGGCCTTCAGGCACAGACTGAGG
CTGCACTATTGGCTTCCCTACTTTTGAGGTTTTGGGTCTC
AGACTGGTTTCCTGGCACCTCAGCTTGCAGAGTCCCCTTA
TTGTGGGATTTTAGCTTTCTGTTGTGTGAGTCAATTCTCC
TAATAAACTCCCCTTCATATATTCATCTATCATGTTAGTT
CTGTGCCTTTAGAGAACCCTGACTAATAACAGATTTTGTT
ACCAGGAGTGGTTCTAGAGGAACAGTTTAAGGATGAATTC
CTTTAGTTGGTTTTGAGATTTCTGGAGTTGGCTGCTTAAT
ATTATTAGAGCCCCAAATGCTAAGGACTCTACATCTAATA
GTATGGAGAATACTGATAGTCTTTGGTGTGAACTGTTTAG
AGAGTTATGCAAAATAAATGCATTTGATATTCCTGATTCA
CCACTCGTGAGAGGCAGAGAGTTTAGTGACTCTATACATA
ATACTTTTGACCATATGTGGAGAACCAAGACATATAATAA
AGTTGGTTGATTGCTCCTAAGTTCACTGGACAAAGTGAAG
AAAGAAAATTATGAACTCAAGAATTCTAATTCCTGGAAAT
ACTGAGCCTCAAATCTTCTAATATTGCTCTGAATGAGAGT
CTTATTTCCTGTAAAGAAATAACTGAAATTGTGGAAAATC
AGACACAAGCTCTTATCATGTAGGTGGCTGACCTGCAATA
AAAGATGCATGCACAGCCTCGCCAGGTGGCTATTGTTAAA
GTGAGGGCATTGATTGCAAAAGAATGGGAGCCTGCACCTT
GGAATGGGGACATACAGGAGGACCCCGATGAACAAAAGGA
TACTGAACTTGTAAACTCTGATGAACCTTTTTATGCCAGA
GGAAACAGCTTCCCCATCCCCAGTGGTGGCAACATCCCCT
CCCTGACCCATACTGCCATCAGCCTTTCCACTTTTGTCTA
AGGAGATTAACCTTGAACTGCCTGAGGCAACAGTGATGGA
TTCCCTGAGGAACTTACCAGGCAAGACAATGTTGATTCTG
CTCAGAACCCACCCCGAGCACCCCTGTTTGCTTCTAGACC
TATAACTAGACAAAAGTCCTGGCAGGCCTCTAATGGTGAG
GTTCAGAGTGTGACCCACAAGGTCCACTATACTCCACAAG
ATTATACTGTACTACAAAAGAACTGCTTGAGTTTTATGAT
TTATATATGCAGAAATCTGTAGAACAGGCATGGGAATGGA
TATTAATGGTGTATGATAATGGTGGAAGAAAAATAAAGTT
GGATCAAGATGAATTTATTGATTTGAGCCTCACTAAGGAA
GGATTCTGCATTTAACGCTGCAGCTCAGGGAGATAAAAAG
GATTCTCATAGTTTATTTTATTGGTTAACTGAAATATGGA
TCAAAAGACAGCCCACTGTGAGTAAGTTAGAAATTCCTGA
TCTCCCCTGGTTTAATGTAGAGGAAGAGATCCAAAGACTT
AGGGATATTGAGATGGTGGAGTGGATTAGTCACATTAGAC
CTACTCATCCCAGCTGGGAGGGTCCAGAATACATGTTTGT
CACTAATAATTTGTGAAACAGATATGTGAGGGCAGCACCT
GCATTCTTGAAGAGCTCCATGATTGCTCTTCTCTGTATGC
CAGATCTTACAGTGGGAACTGCAGTCACTCAACTATACAA
TCTCAATGGAATGGGGATAATTGGATCCCTAGGAGGCAGG
GGCCAAGGGGCAACACTTAACTGTCAAAGGCAGGGTGGGC
ATAGTTATAATAGACAGCAGAAGCAAAGCAGCAATCAGAA
TACTCTGACTCGTGAAGGGCTCTGACATTGGCTGATTAAT
CAGTGTTCCTAGAAGTAAAATTGATAAAGAGGCTATTGCA
TTCTTGCTTAATTTGTATAAGTAGAAAAGTTCCAGTTTGA
GTGGTCAAAAGACTAATTTGAATTTTAAAAACAGAGAAAC
ATACCCCCGTCAATCAATTTCCAGACTTGAACCGGTTTAC
AGACCCACATCCCCTTGAATGAAGGGGAGGCTGTGTCTCC
TTGAGGAAGAACCTCACTACACTACCTACCATTTATGCTA
TTAATCTTTCTCCCATTTTTCCCCAAGGAGACCTAAGATT
GGCTTTTTACCAGGCTAACTGTGCATTGAAAAAATAAAAA
TGATCAGACCTTTCAGGGACTACTCTACACTGGCTCTGAG
CTGACGTTGATTCTAAGGGACCAAAAATGTCATTGTGGTC
CTCCGATTAAAATAGGGGCTTAGAGGTCCGGTAACTAGGT
CAGGTAGCTCAGGTATGACTTACACTGGGTCCATGGGTCC
ATGGACTCCTCCTGTGGTCAATTCCCCAGTAACAAAAATG
CATAATTGACATAGACATACTTAGCAGCTGGCACAATCCC
CACATTGGCTCCCTGACTGGTTAGGGCTATTATGGTGGGA
AAGATCAAATGGAAGCCACTGTACATGCCTCTACCAAGAA
AAATAGTAAATCAAAAACAATATTTCATCCCTGGAGGGAT
TGTAGAGATTATTGCCACCATCAAGGACTTGAAAGACACA
GAGCTGGTGATTCCCACCACATCTCCATCAACTCTGTTTG
GCCTCTGCAGAAGACAAATGCATCTTGGAGAATGATAGTG
GCTTATCATAAGCGTAACCAAGTGGTGATTCCAATTACAG
TTGCTGTACTAGATGTGGTTTTATTGCTTGAGCAAATTAA
CACATCTCTTGGCACCTGGTATGTAGCCATTGATTTGGCA
AATTCCTTTTTCTGCATTCCTGTCCATAAGGTCCACCAGA
AGCAATTTGTCTTCAGCTGGCAAGTTCAGAAATGTAAGTT
TACTGTCCTACCTCAGGGGTATATCAACTTTGTCTAATAA
TCTTGTTCAGAAAGCTCTTGATCGCTTTTCCCTTCCACAA
GCTATCACCCTGGTCCATTACATTGAAGATATTATTGAAG
ATATTATGCTGATTGGATCCATTAAGCGAGATGTAATAAA
CACACTGAACTTATTGGTGAGATATTTGCATGCCAGGGAA
TGGGAAATAAATCCTAGTAAATTCATGGACCTTCTACCTC
AGTAAAATTTCCAGGGGTCCAGTGTTGTGAGGCCTGTCAA
GATATTCCTTCTGAGGTGAAGGATAAGTTGCTGCATTTGG
CCCCTCCTACAACCAAGAAAGAGGCACAATGCCTAGTGGG
CCTATTTGGATTTTAGGGGTTACATATTCCTCATTTGGGT
GTGTTACTCTGGTACATTTATGGAGTGACCAGAAAAATCG
CCATTTTTGAGTGGGGTTCAGAACAGGAGGAGGCTCTGTA
ACAGATCCAGGATGCCATACGAGCTGCTCTGCCTCTTGGG
CCATATGACCCAGCAGATCCAATGGTGCTTGAGGTGTCAG
TGGCAGATAGGGATGCTGTTTGGCGCCTTTGGCAGGCTCC
TATAGGTGAATCACAGCGGAAATCTCGAGGATTCTGGAGC
AAGTCCCTACCATCTTCTGCAGGTAACTACTCTCCTTTTG
AGAAGCAGCTCTTGGTCTGTTACTGGGCTTTGGTGGAAAC
TGAACGTCATCAAGTCACCATGTGATCTGAACTGTCTTTT
ATGAACTGGGTGCTCTCTGACCCATCTAGCCATAAAGTGG
GTTGTGTGCAACAGCATTCGATAATTAAATGGAAGTCGTA
TATACGTGATCAGGCTCTAGCAGGTCCTGAAGGCACAAGT
AAGTTACATGAGGAAGTGGCTTGAATGTCCATGGTCCCCA
CTCCTGCCATTTCTCCCCCATCTTGCACCAATGGCTTCAT
GGGGAGTTCTCTATCATCCGTTAACAGAGAAAGAGAGGAC
TAGGGCCTGGTTCACAGATGGCTTTGCACGATATGCAGGC
AGCATCCGAAAGTGGACAGCTGTAGCACTACAGCCTCTTT
CCAGGACATCCCTGAAGGACAGCTGTGAAGGGAAATCTTC
CCAGTGGGCAGAACTTCAAGCAGTGCAACTCGTTGTGCAC
TAGATTAGATTAGATATTGTGATTAGATATTGATTCATGC
ATTGTAGTCAATGGTTTGGCTGGATGGTCAGGGGCTTGGT
AAAAGCATGATTGAAAAATTGGTGGCAAAGAAATGTGGGC
AAGAGGTGTGTGGATAGGCCTCTCTGAGTGGTCAAAAACT
GTGAAGATATTTATATCTCATGTAAGTGCTCACTAAAGAG
TGACCTTAGCAGAAGAGTGTTTTAATAATCAAATGGATAG
AATGATGAGTTCTATAGACACTACACAGTCTCTTTCCCCA
GCCACCCCTGTTATCATCCAATGGGCCCATGAACAAAGTG
GCCATGGTTTCAGGGATGGAGATTACACATAGGCCTAGCA
ACATGGACTTCCACTCACCAAGGCTGACCTGGCAACGGCC
ACTTCTGAGTGACCAATTTGATAGCAGCAGTGACCAAAAA
TGAGCCCTCGATATGTCACCATTTCTCAGGATGATCAAAC
AGCTACTTGTTGGCAGGTTGTTTATATTGGACCTCTTCCA
TCATGGAAAGGGCAGTAGTTTGTTCTTACCAGAATAGACA
CTTACTCCAGATATGAGTTTGCATGTCCTGCACACAATGT
TCCTGCCAAGGCTACCATCTGTGGACTCACAGAATGCCTT
ATTTACCATCATGGTATCCACTTTATGGCAAAAGAAGTGC
AGCAGTGGGCTCATGCTCATGGAATTCACTAGTCTTACCA
TGTTCCCTGCCATCCTGAAGCAACTGGATTGATAGGGAAT
GGCCTTTTAAAGTCACAATTATAATGCAAACTTGGTGATG
ATAATTTGCAGGATTGGGGCACAGTTCTCCAGAAGGCTGT
GTATGCTCTGAATCAGCATCCAATATATGGTACTCTTTCT
CCCATAGCCAGGATTTCTGCATCCAGGAATCAAGTGGTGG
AAGTGGAAGTGGCCCCAATCACCATCAACCCTAGTGACAA
CCTAGCAAAATTTTTACTTCCTATTCCTGCAACATTATGT
TCTGCTGGCCTGGAAGTCCTAGTTTCAGACTGAAGCATGC
TGCCACCAGGAGACACAACATTCCATTAAACTGGAAATTA
AAATTGCCAACTGGACACTTTGGGCTCCTCCTATCTCTAA
GTCAACAAGCTAATAAGGGAGTTACAGTGTTGGCTGGGGT
CAATGACCTGTACTATCAAGATGAAATCAGTCTATTGCTC
CACAATGGAGGTAAGGAGGAGTATGTGTGGAATACAGGAG
ATCCCTTAGAGCATCTCTTTGTATTATCATGCCATGTGAT
TATGGTCAATGGAAAACTACAGCAACCTAATCCAGGCAGG
ACTACAAATGGCCCAGACCCTTCAGGAATGAAGATTTGGG
TCACTCCACTAGGTAGAAAGCCATGGCCTGCTGAGGTGTT
GCTGAGGGCAAAAGGAATACGGAATGAGTAGTAGAAGGTA
GTCATCTATACCAGCTATGACCATGTGACCAGTTGCAGAA
ATGAGGACTGTAATTGTCATGAATATTTCCTCTTTATCTT
GTTAAGAACATGTTTGTGCCTGCATATACTTATACTAAGA
AAATAACTTCATTTTATTTCCTTTCATTTTCCTTTATCAG
GTGACATAAGATTTATTGGCTTCATATCTGCATTTAAGCG
TTGTTAACTTTATGTAATAGCATGTAGGTTAAGGATTAAT
GTACTTCCTGTTTTAGGAAGGAGAGCTGTATTATGTTAGG
TGTAATTATAATCTTATAATTGTCTTTATTTGAAGATTAT
ATAGATTTCAGGAGATGTGTATGGGTTCAAGTTGATAAGG
GGTGGAATTGTGATGCTTAATATTGAATGTCAATTTGATT
GGATTGAAGGATGCAAAGTATTGTTCCGGGATGAGTCTGT
GAGGATGTTGCCAAAGGAGATGAACATTTGAGTTGGTGGA
CTGGGAGAGGCAGACTGTATTAGTCCATTTTCAAGCTGCT
GATGAAGACATACCTGAGACGGGGAAATTTACAAAAGACA
GAGGTTTATTGGACTTACAATTCCACGTGGCTGGGAAAGC
CAGAAAATCATGGTGGAAGGTAAAAGGCACATCTCACATG
GTGACAGACAGAAGAAGTGTGCTTGTGCAGGGACACTCCC
ATTTTTGAAACCATCAGATCTTGTGAGACTTATTCACTAT
CATGAGAACAACATGAGAAAGACCTGCCCCTGTGATTCAG
TTACCTCCCATAACACTTGGGAATTCAAGATGAGATTTGG
TGGGGACACAGTCAAACCATATCACAGATCCACCCTCAAT
CTAGGTGGGCAGCATCTAATCAGCTTTCAGCATGTCTAGG
ATAAAAGCAGACGGAGGAATGTGAAAGGTTTAGACTGGCT
AAGTCTTCTGGCCTCCATCTTTCCCTTGTGTTGGATGCTT
CCTGCCCTCAAGCATCAGACTCCAAGTTCTTCATCTTTTG
GACTCTTGGACCTACACCAGTGATTTTCCAAGGACCCTCA
GGCCTTTGGCCACAGACTGAAGGCTGCACTATTGGCTTCC
TTACTTTTGAGGTTTTCGGATCAGGACTGGCTTCCTGGCT
CCTCAGCTTGCAGATGGCCTGTTGTGGGACTTCACCTTGT
GAAAATGTGAGTCAATTCTTCTAGTAAACTCTCCATCATG
TACTCATCTATCCTATTAGAGAACCATCTATCCCTTTAGA
GAACCCTATTTTAGTAACTCCTTCCAAGTGCAAATTGTAT
TTTCAACTGACTAGGTTGAATTCTTTCATATTAATATTTA
ACACAGAAAAAATGATATTTTAACATTTAAAAAATATTTT
ACATTTTATTTTCTCACAATGTCACTTCAAGATATAAATG
ATACCTTCAAATAGGGTAACATGGGAAATTTTTAGTGTGG
TTTATTTGCAATGGAGTAGACAGGCTTAAGGGAAACCACC
TCCTACTCACCTGTTTTCTGATTTCCTGCAGGTATTTCCC
AGTGACAGACCCTCTAAGAAACTTGACAGCAAAGGAGTAG
CTGCTGCAATTCCAATTCATAAAGCTTTGCATCCTTCACA
CTCATAGAACAGAGGAGTAACAGAAAGAACTTGCAACTGA
AAAGAAAAATTGAAAAATGTCCAGGTCTACAGAGAGAGAG
ACAGCACACACCAGGGCCTGTTGGAGACAGGGGCAGGGGG
ATGTGCTAGGGAAGGATGAATGAAAACATCAGGATAAAGA
GCTGATGCATGTGAGGCTTAATACCTGAATGATGGGTTGA
TAGGTGCAGCAAACCACCATAGCACATCTTTATCTGTATA
ACACATCTGCACATCCTGCACATGTATCCCAGAACTTAAA
ATAATTTATATATATATATGTGTGTGTGTGTATGTGTGTG
TGTTCAGGTCACATAATATGAGTAAATTAATCTCTTCTGT
GACTATTTTCCTACCACCTTTATGATTTTTATTTCCTTTA
CCTATAAAATGTAACACTCTGATAAAGTCATTTCCTAAAA
ATCAGTAAATTGAAAAGAAATCCTAGTGTTACTAATAACA
TGGGTACTTCAGGATTTTTAAAGGCCAAAGCAACTGACAA
GGGAGTGGGTAAGAGGTGAAAGTAGTTTTAAATCAACCAC
TCATACTTTATTGCTTTCTAATCGCATCAGACAGATATTA
AAACTTTTGTGACACTGTCGTGCTTAATATATTAGGTACA
AAATATTATTCTAAAATTCACTAGTAATTATACTAATCTT
AAGCTATTAGAGATGTCATAATATAGGTGCCTGATTTTCT
TACTTCTTTTTTCTTAGCAGTACACAATCTTAAATTGTAA
TTTTCCTATTTATCACTGAAATCAAAGTTAGACCAGATAA
AATTTTAATCATTGATCTTGAATGAAACATAGTATGTGAT
TCTGATTGTTTAAAAATCTAATTCTATTATCCCATATCAT
AGTTGCCTTATTCATATTCTTCATTAATTCATCCTGTAAC
TTATATTTAAAAGTCACTCCATATTTTTAAAATATCAGTT
GAAAATATGTCAAGATTAAATGTACAATTCATACATATAA
TTCTTAGCTTACTTATATAAATATATCTGCAAATGTCTTA
TGATTGGGGAGGAAAAAAGAGTGATGGAGAAATGTACTAG
TATTTAGCATTGATATAAATATGTGATTTAAAGATATCTT
AAGCAGGCTTCAAATCTCTAAATTTGATTTAAAGTTGCCT
TATGTAGGCTCTGTGTATGTGTGTGTGTGTATACATATAT
ATATGTATACATATATATACACACATGTGTATGTATATAC
ACATGCATATAAACATACATATGTGTATGTTTATATTTAT
TTAATTGTATTCCTGAACAATGTTTCTCATGACTAATTTT
CTCCTTTCTCTTTACTTTCTTTTCATGCATTACCTTGTTG
CAATAAGGGTAGCCAGTATGGTCCACAATAATAAATCCTA
TACTCTGTTGCTAAAGAGTGTCTCTTGAAGAATTAAGATT
ATGTTAGAATTCATTCATGAGCTCTCCCCTTGAAAAAGCA
GGTTAGATTTGACATTTGAAATATTTTTTCACTAACAGAC
ACTGTTGGTTGTTTGAAATTATGTATAGTAGTCCCAAACA
TTATTATTTAGATGAAAAAATGGAATTAATATTGTTTACC
TAGAATGTTAATGTCATTACAGATGTCCTTGATTATATGT
AATTTTAAAAGATTATTACTTTCTACATTTTAAAAGGACT
TTTTATCTCCTCATAAAGATGGAATAAAAGGACCACATTT
ACTCTTCTGCTTGAAACACAAACGACAAGGCAATTACATG
AAATAACTGTTTTCAAGACAATAGACATCAGGCAGCAAGG
ACAATGATCCCTAAGGGAAACACAAAAAATAAAATAAGCT
CTATGATTTCTCTATTTACTTCCTTGAGAGATTCTAAGTT
GTGGCATTGGTAGGGTGAACCTAGGTGGAATCCAAAGACA
CTGTGTTGAGATTCAGCTAAGAGAAGCAGGAGATCAAGAC
TGTTGAACTTGCTGGACAAATTATCAGAGAACAGAGAACT
GCATAGAGAGAGAGAACTCCAAAAGTCTCCTGAGGTCCTC
CCTTAAGTATTCAGAATATGGATTGACGCAGATGAAAATT
ACAACAGCAATGATTGATTTCACAAATTATGAGACCAGAT
AAAGAAAGTATCTGAAATGATTAGAGATAAGGGTGTCTGG
CACTTACATACAGCTGAGAACATTGTCTGTTTCTAACAGC
CAGATGTAAAAGCCTCGTAATTTATAGGGCACTTAGTAGA
GTACTCAGAAAGCTCTTGCTTTAGTGGTGCAAAATAATAA
CATGCAGACTAAATCCTTCTCTGGAGAAGGATTGAAAAAA
TGAAAAGCCATGCTACAAACTAAGAAAAATACATTCATAA
TGGACTTGTGTTCAGAATATATAAACTACTCCCAAAACTC
AGTAATAGAAAAACAGTTCATCAAAAAATGGGCAAAATAT
TTGAACTGATACTTCACTAAAGAAGATATATGTATAGCTA
GTAAATACATAAAAATTCTCAACATTATCTTTTACTAAGG
AATCACAAATTGAAACCAGTAAGATATATGACTGTAAATA
TTTTAAGCTAAAATTGAAATACTAACAATGATAAGTCCTG
GAGAGGATGCCTAGTTCATAATTTTATTTGACATCATAGA
CTTTTGAGAGACTTGCATTCCCTCAGAAGTGTATTTTCTA
CTTGCAACCTCCCTTGAAAATATTATTCTGAGGTGAAGTT
CAACTGGAATGCCCTACAGTTTTTCCTAAATCCAATTATG
TTAACTCTCTATATTTCTAGAAACTCACCAATATGATGTA
CTAATAACTTTGCAGAATTGTGAGGATTTTTATCTATTTA
TATGAGCTTGTTAATATTGCAAGAGTAAATTTGGAGCAGA
AACATAAAGATTATAGAGCATAATGCCATACGGATCTTGA
AGGCCATGTTCATGTTTCCCTATCTATTTAAAGATACTTT
TGCAATGATATGTTTTAAATGACAGTATTGGCTTAAAATA
TTTATTTACAAAATTTATGATTAAAAGTATTTGCCTTAAT
ATAGCAACATAATTTTAGACAATCACATATGCTCATATTA
TTGTAAAATATTTTCTACACTCATGTGTTCATAGATAATA
CGACCATTAATCTTGACCTTTCTTATATCCTAAGAACCAG
GGAATGGTATGCATGAAGATAATGGCAAGAATAATATGTC
ACTTTTTAAAATTCCAGATTTTGGCTTCAGTTTACTAGCT
ACTCCACATATTAATGACTAATTTCTGGAATCTTCAATAA
GATCTAGTAAAGTAGTCATAAAGTTATAACCCTAAGGGTT
GAAATTGAACTACAGATTACTTTTGCTTCACCAGCAGTAT
TTTTAAAACTGAATTTAAATTTGGTAAGGGACATTCATCT
CAGACAGAATACATCTCTACACTCCTGGTTTAAGATGGAC
CTTTTCAAGGATGGGATAATTTCCTCATATGGGAGTTAAA
GCCAGTATTATATTGTTATATCAGCTACATGGAGTCCTAA
AAGAGCATATGCTCCTAAAAGACCTTGGAATATCAGACTC
AAGAAAAAGAAAACCCAAATAAGAAAATGTTTCTTTAAAA
AAATTATATTCTTTCTTTTTCTTTAATACCCCGTAAGAAG
ACTGAAACTTAGCTAAATATTCCAACACATCTATTGGTAG
GTTTATTCAATTATTATATTTTTGCATTGGGTGTTATTTA
ACTCTCTATTTTGAGATAATTATGGATTTATAAGCACTTG
TAAGAAATAATACACACACAACTTATGTCCGTCACCCAGT
TCCTTCCAATAGTAATCTTTGGCCCCTATTGTCTTGTGAA
GCAACTCTTGGAACAGGTATTTGAGTGATCCCATCTTCTT
TGTCTAGCATTTTCTCTGCTCATCATCTTTTCTGTTTATC
ATCTTTTCTTCTTCAACTGGGTCCCTCTCAGTCTTTGAAA
CTTTTCTTAGGGTTTCACAGATATTGCTTCTTTTCCAAGG
CTCTTATGGCTTTGATTAAATACCCTGATGTGTAATGCTG
CCTGTGTAGAAATAGCTGCTTACCTGGAGAATGCTGCATT
TTCTTACCAAGCTTAAAACCTATTAGTACCTTAAGTCTTA
AAATATCTTCTCTTGGTGATAGCTGTTAAAATACAACTAA
AATCAGCATATTTATATTTCATTTAGTATTTTGGAAGAAA
AATACTAATTCAATAGAAGAATAAAGCTATGTGTATAAAA
CAGGAAGTTTCTTTTTAATGGAAAAGGATCCAAAAGTGAA
TGTGATCTTATTGTCTGATTTTATTATACTTCTTATTACT
TGTTATATCACATACCTTACTATAACACCTAATGCTTTCT
AATATGATTGCTCTACTATTTTATATTATAAAAAAATATA
AATTATTTTTGCATCATAACCAACTTAACTATGTTAGCTA
TGGAGCAGAGAAAGTTCTTAAGAGAAAATAATATTCTCTA
GACACCAGTTGACACCTTGAAAAACTGTTAATTCATGGTT
TGTTTTCTTCTATGATACAATATGAATAGTAATTGATATT
CTAGCTATGAAATGTGAGCTTGATGTAAATAATTTTTTCT
TGATATTATAAAAATTATATGAAGGAGAAAATTGGAATTT
AACACTAACTGATACGTTATGATTTGTATTCTATAATTTC
TGTTTTATAAAAATATCTGCCAAGAGAGAAAAAACTAAAA
GACAACATTTTAAAGGCAGTATTGTTTGCTAAAATTGATA
TTTTCTTTTAATATAACTAATATCATAACAGAAAGTATAG
GAGTCATGTATGAGAAAGGTATATTTCACTTTGAAAATTA
TAGCCTATGATTTAGGGGAGATTTTTAAACTTGTAATTGT
GGTTTAACAAATTATAATTTTAACATTATAATTTTGTCCA
ATGAGCAACCCAGTTTTAAAATATTTCTACTACGTGTCAA
TCTGAAAGATACTTTGAGGTATTATAGAAAAGAGTTACTA
CTGATTTTGATGGTGTGTATAAAAACTAAAATGCCATAAA
TGGTTACTCACATGAATAAAGTCAAATTATTTTTTTTTAA
TTTTGCTACTGTATCACTCGACTTATGGTATGGTTATAGA
TTTGAGTACTGACCTGAAATAAAAGAATAAGATAAAAGAG
TCTCTGAGAATTCAAGAATAATCTTTATACCAAGGCATAC
GAACTGACAATGACATGCCCAGCCCTCTACCAATACTGAA
GCAATCAATATGTTAGTTGAAATTAGTTCAGGGATCAAGA
AAACCCCACAAATATATTACATTTTTCCTTTTGTCGTTAG
ATTAGTGATGCTTAAAATTCATTTAAAAGTGATTAAGCCT
TTGGATTGAGCATTAAAGTTAGATATTAAATATAATGCAT
TAAATCACTTTCATATAAAGATACTGGCTTTTAAAAGACA
TAGATTGTCATGAAGTTTTGGAAGGGGCAATATGAAATAC
CTAACACTATGTTACCTGAAAAAATAATCTTCTAACATCT
CCCAAAAGCTAATCTTGAGGTGCTTGTCGTTATGTCTGTT
ACACTGCTTTAGAAATAAGTTTACAATGAAAAGTAATATT
CTTTAAAGGACATTATGCAAATTTATTATAATAAGTAGTG
ATAGAATGTTCACCTCACGAAATTAATAATTTCTTATCTT
TTTAATCACCACATGATATATTCATCTCTTTGAATTCCAG
TCCTGCCTGATGAAGAAGTAAGGGAGAAAGAGTAGAAAAA
TAGGAAAGAAAGGAAGGAAGGAAGAAAGGAAGGAAAGAAC
ATTCTGTTAGAATGTTTTACTTTGTGAGGAATAATAGAAA
TAACAGTAATAATAATATAAACTACATTATAATTATTACT
TAACTGAACAGCATACTGTGGTATATTCTGCAATCATTCT
ACACAATTATCAATTGCACCAGAATAATATTTTTTTCATT
GTTATTGTCTTGATAGCAATTTGGAAGACAAAATTTTATT
TTTAAAACTATCAAATGGTCTTCTTTTAAATAAACATAAA
TGCCATTCTAAGTTGAATTATTTTCCTTCATGTAGTATCT
TGCTCTTGAAACAAAAACAATTTTTAAAAGAGCAAATACA
TTGCATATTTTAAGAATAAAGTTCTAACTGTACAGTATAA
AATATTATAATATTCATTTTGTGTTAAAACAGTACTTTTT
AGCTACAAAGGTAATAAGATATAATAAAAATTTGGAGCAA
AAACAAGGAACAAAATGCTAATAAAGTTCATCAATAATCC
TGTCATCTAAATGAATAAGTGTCATTTGGCATTTTTTCCA
AAATAGTAATAAATGTAGAATTTTTAACAAATTGTTTTTG
AGTTATTTCTTTGAACATATATATTCTTTTTATAGGCTCC
TAAAGAGACCCCTATTGAGTAAATTTCATACAGGTGTACT
CTATTATTCAACATCTGGTAACTTTCAACAAATAACATTT
TTATACACATTTTTACAGAAACAAACTTGAACAGATAGTT
TTCTTATTATCAAGTCTTGGAACTTGAATTGCTGGGTAAA
AAGACATTACTATACAATTTTGATATATATTGACAAATTT
CCCTGCTCCCCAAAAAAAGTTGAATCAATTGGCATTGTTA
CTACTAATTAGCAATTAATATCCATTATGTTTTCTCTTCA
ACAATGCTGATATTTTTGATATTTTAGTTTATTTTGCTAA
ACAAAAACATAGCATTAATTTGCTAGTCTGTAATTAACCA
AAAGATTGAGTACTATTTCACATACATATAGGGCATAGAT
TTCCCTTAGGTGTGGTGGACATTTAGTTATTTTAGTCAAA
AATTAATGCTGTATATAGTGACAAACTAAACAAGCTGTTA
ATATCATGTTCAAAATAATAACTAAATATTTAATGTTCTT
AAATGTTACAGAAATAAATCAGAGTTAATACAAATATTGA
GAATGATTATATAAGATAAATACATAATTTTAAGAAAAGA
GTATTGCTTTTTAAGCTAAATGCCCATTAATTTAAAGTCA
GAATTATCAATATTAGATTATATAATATATAATGGTTTTA
AGATTGCACAATAAATATGCTTTATAAAATTTTTGATATA
ATAGCATGACAAACTATAATATATGGCTGAGTCAATTCTA
CTCATGCATGGAATTTGAAAAAATGTCTTATTACAGAATT
TGTATATCGAGAAGCTGAATTAAAAATATCTCCATGCCAT
AGAATATGATTCAGAAATTAAAAATAATTAAACTATACTA
AGTGAAAAGGGTCATATGCAAAGATTATGTATTGCATGAT
TACATTGTATAAACTACCTAGAAGATACAAATTTGTACAT
ACAGAAAACATCAATTGTTGCCCTGGGACTAGGCTGGGAG
TGGAGATAAATTGCAAAAAGTATGATGGAAAGTCTTCGGG
TGATAGCAATGTTTTAAATTTGGACTGTCGTGATGACTGC
ACAACTCTATAAATTTACTAAAATTGAGATTTTTTTTTTT
TTCAAAATGGGTGACTAGGGATATTGGATACCAGTTCTCC
CTAGAAAGAAGATCAAAATTACTGGTAAATGAACATGTTC
CAACTGGATACTGAGGGAAGAGAGCTAGGACCTGTTGGAG
TGCCCATGAGAAGAAAAACTGGGGTGCAGAAAAAGGAAAA
AGCAGCAGTCTGGCAAAGATTGACCCTGAAGAACTTGTCT
CTTCCCTTCACTGCTGTGACAATCTGCTGACCACCAAATG
GCTGGGAAGCCCCCGCCCTAGTGACCCAGTGCAACTCATG
TCATTGTGATTTGGGAACTTTCCAGAACAGAGCTATATGG
CCAGCTTGAGCAGGCATGCTCACACTCCCTTCAGACCTGA
ACTGAAATGGCAGGCACGATACTGGTTGTGCTCCCATGAT
GGGCCTCTGCTTTGCCTGGGGATTCTCTGACCTTGAGTTA
TAAAGCCGCCAGATACACTGCAAACACACCCCATACCTGT
TCACACTTTGGCATGCACAAGGGACCAACAGGTTGTTGAG
GAGTTGTGGGATTTCTGGAGATCTACCCTTGGCATGGGCT
TCCTCTAAAGGACAGGGAAGCACAGCCCACCAAAACCTAC
TTGGGACAAAACAAACAAACAACAAAAACAAAGTGGGTGG
TGCCAACTGCTGAAGGGGGCAGGAGTGATGACTGGGAACA
GAGGTGGAGAGGAGTCATCTCTCACACCCAGGTCATCCAC
TGTTCCGGATGTGTTCGTTGTTCTTTCCCCTGGGGGCCAA
AGTGTGTGTGCACTTGCAGAAAGCATTTGTTGTGCTTTGA
GGCAGCTCCACTTCTGCTGAAAATGAACCTTGAACTTTCA
TAAAGTGTGGGGTCAAATTCCCTTCTCTACACAAAGCAGC
AGTGTCCTGGTAATGGTGGACAGATAATGCATGGAGTTGT
CTGCTCTGTAATGGGGAAAGAGACTCTTCTCCAAATACAT
TTTGTAAAGAACTGCGAGAAAGGCATATCTGTGGTCCACA
GCTACAATATGGCCAGGACTCAATGATAAAAGTCTATATG
AACAAAAGGTCATGAGCCCTGTGACAGGGATGTGATAGAA
AAGTGCATTTTGTTCTGCCAGTTCAAGATGAGAGCTTGGG
TAACCCCCACCCCAATCCCTTCCCCTGAGACCTGAGCACA
CCTTGACACAATCTCTTCCCATCGCCCTCCCATCACAGTG
GGTGCTTTCACACATCACCATCCTACCTGAGGGCAAGCTG
GCCCTTACTCTTAAGTGACACCGATTAGACTGCAGGCTGA
AATGCACCAGCAAATAAAGAATTCACTCCAAGAAAGGCTT
ATCGCTAGTCCATGAAATAAGCTTTCTGAGACCACTGGAC
TCTCAGCCCCCAAAAGCCATAGGATGTTAGCTCATACATC
CAATACATTGCTGCAAGCAGCATCTGAGTAAGCCACCACC
CAGAAGCTATCCACAACCAAGGAACCCATACAGTGTCTTG
GCCCCTGAAAGTACCTAGAAATGAAGCCAAATGATTTTAC
ACAACCAGTGTAACAGTCTTACCCTCAAGGGAATAAATAA
TTGAAAAATTTAAAAACCTCACCCAAACAATAAAAAAGAA
GTGACAGCTCCCTCAGGTAAGAAGGAGTCAGCACAAGAAC
TCTAGGAGTAAAAGAAAACAGAGTGTCTTATGCCTCCGAA
ATATCATACTAGCTCTCTAACAATGGATCCTAACTAAACT
CAAGAGTCTAAAATGACTGATAAAGAAATCAAAATATGGA
TTCCAAGGAAACAATGAAACTAGACAGAAAGTTGAAATCT
AACACACACAAAACACATACAGAGAAACAAATCAGGATAT
AGAAGATGAGATAACTGTATTAAGAAAAACTAAAGGCCGG
GCATGGTGGCTCAACCCCAGCACTTTGGGAGGCCGAGATG
GGTGGATCACGAGGTCAGGAGATCGAGACCATCCTGGCTA
ACACGGTGAAACCCCGTCTCTACTAAAAAATACAAAAAAC
TAGCCGGGCGAGGTGGCGGGCGCATGTAGTCCCAGCTAGT
CCGGAGGCTGAGGCAGGAGAATGGCGTGAACCTGGGAGAC
AGAGCTTGCAGTGAGCTGAGATCGCGCCACTGCACTCCAG
CCTGGGCGACAGAGCCAGACTCCATCTCAAAAAAAAGAAA
AAAAAAAAAAAAAAAAAAAAAAAAAAACTAAAAAGAACTT
CGATGTTGAAAAATTAACTAAAGGAAACTTAAAACACAAA
TGGAAGCTGTAACAATAAACTAGGCCAAGCAGAAGAAATA
ATTTTAGAGCTGGAAGACCGGTCTTTCAAAATAGCCCATT
CTTTAAAAAAAAAAAAAAAGAAAAGAAAAATGTATATTTT
TTAAAGAAGCAAAATCTTCAAGAATATGGGATTATTTAAA
GCAAACAAACCTATGACTTGTTGGCATTCCTGAGCAATAA
GAAGAAAAAGTAAACAAGGTGAAAAACATATTTGAGGAAA
TGATACAGAAAATTTTCTCTTTTCTTACTATAGGAGTTGA
TACCCAGATATAAGAAACACAGAGAACACATGCGAGATAC
TATACAAGATTACCATCCCCTAGTTATGTAGTCATTACAC
TATCCAAGGTTAATACAGAAAACAAAATCTGAAAAGCAGC
TAGAGAAAAGAGCAAAAGTAACTATAAATGAAATCTCCTT
AGAAGAACTACAGACTTCTCAGCAGAAAACTTACAACCCA
GAAAAGATTGGGGGCCTATTTTTAGCCTTCTTAAAGAAAA
ATAAAAAAATGTCTAGGATTTTGTACACTGCCAAAGGAAA
CTTCATAAAGGAGAAATGAAATATTTTCCAGACAAGTAAA
CACTAAGGGAATTTATCACCACAAGGTTAACTCTGCAATA
AATTTTCAAAGGATTTCTAAACGTGGAAACAAAAAACAGT
ACTTGTTACCATCAAAGCACATGCAAATAAGAAGTCCACA
TATTCTATAAAGCAGTTACACAATTGGGACTAAAAGCAAT
TAGCTAACCACACAATGAAAGGAACACAACCTCACATAGC
AATATTAACATTGAATATAAATGGCCTAAATGTTTGACTT
AAAAACCGGAGTCTTTATCCTATTTGAAATACTCCAGAAA
CAGAAAATCCAAAATCCCCTGTTCTCACTTATAAATTGGA
GGTAAAAAATGGATAGACATGAGACATAATGATGGAAACA
ATAGGCACGGAGACTCAGTGGTGGATGAAAGGGAAGGGAG
AAACAGTTGAAAAACTATCTCTTGAGTATTATGTTCACTA
TTTGGGTGAAGGGTTCACTAGAAATCTAAACCCAGCATTA
CATAATATACCTACATAACAAACCTGCCCATGTAACCTCA
GAATGTACTAAAAAATACTAAAATTATTGCTCGGAGTGGT
GGCTCATGCCTATAATCCCATCACTTTGTGAGACGGAGGT
GGGCAGATCACTTGAGGTCAGGATTTCAAGACCAGCCTGG
CCAACATGGAGAAATCCCGTCTCTACTAAAAATACAAAAA
TCAGCCAGGTGTGGTGGCACATACTTGTAATCACAGCTAC
TCAGGAAGCTGAGGCAGTAGAAGCACTGAACCCAGGAGGC
GGAGGTTGCAGTGAGCCGAGGTCACACATGGCACACCAGC
ATTGGTGACAGAGCGAGACTTTGTCTTAAAAGCAAACAAA
AAAGCCACAAAAAATAAAATTATTGAATTGTACAATTTTC
ATAAATTATCTTTGATCCAAATATAATAAAAATATAAAAA
TTAGAAAAAAGAAAAATCATTTAATTGAAAATTTTGGAAA
CACAAACACCTTAATTTCTCACCAAATAAAAGTTGAAATA
TATTACATGAATGCATTAAAAATAAACTTGGAAAAAATGA
GCTCAATATTCAGAAAAAATAAAGGTAGCAACATTTGGGG
GAAAAAAAGAAATTATGAATGGTTTCTTACAATGTGGAGT
TTGGAGGTTAAAACACAAGCAGTATACAACTTAGGAGAAA
TAATGGCTAGAGATTGCTGTATTTGTTGAAGATGAAGAAG
CGTTTCTATTTGCCCAAACTTTATGCACTGAGTATAAAAT
TTCTTCTAGAAAATATATTATGAAAACATTTTTCTGAATT
ATATTCCTTTATATACAAATAAGCTATTGATATTAACAAA
TGAGCCATCAGAATGTGAGACTGAGTTAAATTGTAGCTTT
TCACTGTAATGATTACAAACCAAAGCTGCACTTAAGACCA
AATAATTATTTTGGCATTCAAAAGTCAGACTTTGGAGATT
TTGATTAATAAAATTGTAAACGATATTATATTGATATAAA
TATTTATAAATAATGTAAATTAAATAAGGTACAAATAAAC
AAGGGAAGCATTTATTTAGCATGTGATATACCATAAAATG
TAAATAAAGATCAATGTAACACATTAAGGATTTGAAAAGT
AAACTCATTCTTCTAGAATACATTAAATTTAAGTTAGGTG
CAAAGGTCAATAGATACGGATAGTCTTGAGTAAACTATAC
TAAAAAAACTGCACATCCTTATGCAGACAGGTGGACCTCA
AACCTTCATCATACATAAAATTACCTTGAGATTGATCAGA
TATCTATTTATAAAGGCTAAAAAGTATTTTTTTAATTTAA
AATGTAGGAGAAAACCTTTGAATGGTGGAATTTTCTAGAC
ATATTTTAGGTGAGATAAAATGTGCTAACTAAAAAAAAAA
TGCAATGGATTGTACATCATCAAAATTTAAAACTTCAGTA
TGTTTAAAAGCATTACTAAAGAAATGCAAAAATACCTACC
AGACTGGCAGAAAATATTTGCACAACAAAGTCAGATAAAG
GAAGTAAAGGTCTTGTATGTAAATTACATAAAGAATTTTG
TAACACAATAATACAAATGCACCCCAATTAAAAATGAGCA
AAATAACTGAACAATAATTTTACAAAAGAGTTATGAATAG
TATATTATTTATGTAAAAGATGATCAATATCATCAGTTAT
TATACAAATGTAAATTAAAACCATAACTAAATATCATTAC
TCACCTACTGCAATTGCTAAAATAAGAAAGACTGGTTGTA
GCAACTGTTACTGAGGATGTTGAACTGGAGATCCTATGGA
TTCTTTTTTTTTATAAATTTGAGTACAAGGTACAAGTACA
ATTTTGTTATATGGATATATTGCACGGTGGTAAAGTCTGG
ACTTTTAGTGTATCTCTCACCTCAATAATGTATATTGTAC
CCATTAAGTGATTTCTCATCATGCACCCTACTCACACTCC
CTCCATTCTGAATTTTCAGTGTCTATCAATCCACACTCTA
TTTCCATGTGTACATATTATTTAGCTCCCACTTATAAGTG
AAAATATGCAGTATTTGCCTTTGTTTCTGAATTGCTTCTC
TTAAGAAAAGACCTCCGATTAGCTGGGTGTGGTGGTGCAT
GCCTGTAATCCCAGCTGCTTAGGAGACTGAGGCAGGAGAA
TCGCTTAAACCCAGGAGATGGAGGATGCAGTGAGCTGAGA
CTGAGTCACTGCACTGGGCGACAGAGTGAGACTCTGTCTC
AAAAAAAAAAAAAAAAAAAAAAAAAAGGAATAAAAAAAGA
AAGAAAAGGCCCCCAATTCTATCCATGTTACTACAAAAGA
CATGATTGCATTTTTTTTTTTTTTATGGCTGAATAGTATC
TTATGTTCTAATGGACATGCAAAATGCTTCAGTTTCTCTG
GAAATAAGTTTGTCGAGTGTTGGTATAATTTAAAATAATG
TTACTCAATAATTCAGCAGTTTCTATATTTTGAAAAGATA
AATGAAAACATATGTCAAAAAATGCCTTATACACAAATGA
TCACAGTAGCTTTATTCAAAATATTGCCCATCAGTTAGAA
AACAGAGTGAAATGGTCATAAAATGGAATACTATTCAAAA
ATGAAAAAATATATTCATAGGAAACCACAAAAACGAATCT
CTAAAGCATGATGTTAAGTGAACGCAGCCAGACACAAAAG
GCTATGTAGTGAATGATTCTGTTTAAATGACATTGTAGTA
AACATGTAAATCCAGGTAATCTGGGAGTGGGAGGAGATGG
TTGATGGAAATGTACAAAAACTAACTTTTAGAGGTAATAG
AAATTTTTATATATTTTGACTTTGTTGTGGTTACACTACC
ATATACATTTATCAAGCTCATGAAACTATATTATTTTAGC
AATATTTCAACATATATGTAAAGAGACACATACTCAAGAT
TGTGATTTTTAAAGCACCATTCTGTTGAGCTGCTGTTTGC
TGGCTCTGAGATTTATAAATACCTGATTTTTGTCTTCATT
TATTACAGGAAATCTCAGGTAAGAAAATCATTCTTTAACA
CCAACATTTTCTCTTGATGAAACATATTAGCAAAAAATAA
GGTGTTCTATAACGATAATTGAACTTTTACACCCTAACCT
GAGTATACCACAATGATCAAATTTAATGTAATTTATGGAT
GCAAATGTATACATAACTATTAAAGTATAGTATTAATTTA
CAGCTATTTATGAAATTTTAAAAATGTAGTTCAAATTAAT
TTTCAGAAACTTTAGTTATTATGACTAGATTCTGCTTCCA
TGCAGTTAGTTGATACGTTTGCATATGTCTCATACTGGAC
TGGCTGCAACTTCTTTTCATATAAATGTTCAAAGTTTGTA
TTTTAAGATCAAGTTTTATTAATGTTTTAAGCAAACTTTT
AGCAACTTCAATAAATTATGCTAAGTGATACCCAGCTATT
TATCCTAAGAAGGAAAAGTGTGCTTATTTATTTGCATGCA
GCTTCATATCTAAGCCATATTTCTCTCTCTGAGGGACCCT
GTGGTCTGACAAAGGGTGCAGTATCTCGTGTGACAAAGTC
TTAACTGGAAACTCAGGTATGTGTATTAACTGCTAAGGTC
TGTAATACTTTCAAAAATAAATTTCCCATTTTTATAACTA
CCTGAGTTTCATCAATCATTGTATGTCCATTTTTTGACAA
ATGTTTATAGACATTTTAGCACAACATAAACTTGAATATT
ATTACAAATTTGAAATTCTGAGTTGTTTTTCTAAATGTAG
TATGTGTTTATATATATCTATTGTATATTTCTTTTTCCTG
GATCACTTCATAGTTACTTCATTTAAATTAGCTCCTCAAA
GAGATTTTATTTTTCTATATTTCTAAGGAGCTTATAACTC
AATAAGTCAAGAAAAACTTCACTGTTTTTGGAGTAGATTA
CCAAATGATTTTTAAAGCAATCCATCTGTATATATGTAAA
CTCATTTCTATATTCATTCCTATAACTCCTCATGTATTTG
AAATATTATTAAATGTTTAGATGTTTATCAATCATTGCCT
TTCAGTCACTTTCATATGCTTTTTTTTTTTTTTTTTTTTT
TTTTTTTTTACCATTTCCCCAGGACCTCCCCCTTTAGCCT
TCCAGGTCAATTTAGCAACAGGAGTTATTGCTGCTAGCCT
GGAGAAAAGGAGAAGATGGAAACCCATGTACTCATCATTC
TATTTCACTACTATATGTGGCCTATTCCAGTAGTGGTTGC
GGCTCCTCCGTGATGCCAACTCCCCATAAAATAATTTCTC
CTTCCATAATCTCAGTGGATTTTATATTCCATGAGGTATA
AAATATATTGTGGACTTAAATTCCATAAGATCAGCTTATA
GTCTCTGTTAATATCACCTGCTCCAGTTCCAAAGTGTGGT
AAGTAGCATCATGTTGTTGCTAATGCCTGAATTGTTTCAA
CATTCTCTCCCTCTGACTTTGCATCTCTTTCATAACCTGT
GTAATAAGTTCCCTGTATTGTTACTTTTAGTTAAAATACA
CCAAGAGGATACAGTGAATGTTCCAGAAAGCAGATCATCA
TGATCAGTTTCTGGAATGACTTTCAGCAGACAGAATAATG
TATTTTGGGGGAGCTTTATTGGAGGAATCAATGGCTTGAC
TAGAATCACGTCAAGTCAGAGGATTATCAAGCAGCATCAA
AAGGCTTGTAACATTGGATGTACCTAATGGTTCTAATATT
TTGTTCAAATTTTGAGCAGACTTGGAGTAAATATAAAGTT
ACTAAAAACAAATAGGTATTCAAAACACAAAACTTTTTGT
TTGCCCTAATATTATTTTATATGCACTTACCCTCTGTAAT
ATGTTGAATGGTGGCCTTCCAAAAGAGATACGTACTGCGA
ACTTGTGAATGTGACCTTGTTTGAAAAAAGGATCTTTGCA
GATGTAGTTAGGGGACTTGAGATGAATTGATCCTAAATTA
GAGTCAGCCCTAAGTCTAATGATGTATGCATTTATAAGAA
GAGCACACAGAAGAGAAGGTCATATGAAAATAAAGGGAGA
AACTGGAGTTATGATGCCACATGTCAAAGAATGACAGGAG
CCAGCAGAAGCTGGAAGAGTCAAGAAATACTTCCTTACAC
CTTGGAAGGAGTACATCTGCCTGTCCAGGGCACTGATTGT
TTCAAAGCAAATAAATGATAATTTCTAGCATGAGGCTTCT
TCAAATTAGTAAGTTAAATTTATTTCATTTAGTTGTAATC
TTGATCTTTCTCGAGTCCATCCTTGTGCTGCCTTACCTTT
GACCTGGCATGCGTTTTCTCCCCTCCACTCTACAGATACA
CAGGTAGAGTGAAGTGTGGCAGCTTCCCTGTGCCTACACC
CAAACTAGGCAATTTCTTCTTTTCCCTGTGATTCCCCTGC
CACCCAACCATCCACACTGGATTCTTTTCTTTCTTTCTTT
CTTTCTTTCTCCCTTTCCTTTCTTTCCTTCCTTCCTCCCT
CCCTTCCTTCTTTCTTTTCCTTGTCTCTTTCTTTCTCTTT
TTCTTTCTTTCTTTCTTTCTTTCTTTCTTTCTTTCTTTCT
TTCTTTCTTTCTTTCTTTCTTTCTTTTTCTTTCTCTTTCT
TTTTTCTTTCTTTCTCTCTCTCTTTCTTTCTCTCTCTCTT
TCTCTCTCTCTCTCTCTCTCTCTCTCTCTCTCTCTCTCTC
CTTCCTTCCTTCCTTCTTTCCTTCTTTGCTTCTTTCCTTC
TTCGAGATGAACTCTTGCTCTTTCGCCCAGGCTGGAGTGC
ACTGGCGCGATCTCAGCTCACTGCAACCTCTGCCTCCCTG
GTTCAACCGATTCTCGTACCTCAGCCTCCCAAGTAGTTAG
GGTTACAGGAGCACGCCACCACACCTAGCTATTTTTTGTA
TTTTTAGTAGAGACAGGGTTTCACCATGTTGGACAGGCTG
GTCTGGAACTCCTGACCTCAAGTGGTCTGCCCGCCTTGGC
CTCCCAAAGTCCTGGGATTACAGGTGTGAGCCACCATACC
CGGTCCACACTAGATTATTTCAAAACAAATCTCAGACATA
ATATCATTTCTTCTGTAAATATTTCAATATGTATCCCTAA
AACATGGCTACACCTTGATTTCCAAATTCTTGCCTCCAGA
ACTGGGAATAAATTTCTGTTGTTTTAACCCACAAAACTTG
TGGTAGTTTGTTAAGCCCTAAGAAACTAATACAGCTGATC
TGCTGGAACAAAAAAGGAGAATAATTATTTAATTTTCCTT
GTGATAATTTAGAGTTATTGGTGTACAATGAGTGTAAGAT
GTTATTTATTTATTTTACTTTATTTATTTATTATTATTTT
GAGACAGAGTTTAGCTCTTGTTGCCCAGGCTGGAGTGCAA
TGGCGTGATCTTGGCTCACTGCACCCTTTGCTCCTTGGCT
CAAGCAATTCTCCTGCCTCAGCCTTCCAAGTAGCTGGCAT
TACAGGCATGTGCTACCACACCCAGCTAATTTTTATGTTT
TTAGTAGAGACATGGTTTCACCACATTGGTCAGGCTGGCC
TCGAACTTCTAACCTCAGGTGATTCGCCCACCTTGGCCTC
TTAAAGTGCTGGGATTACAGGCGTGAACCACGGAGTCCAG
CCAGGTGTAAGATTTTAAACTGATATTGATATGATCTTTT
AACTTGTGGAGATAAATCAATATATATTATTGTGAAGTTT
TGTAGGGACTGGTGTGTAATTATTCTTTCTCACCACTCCT
CCAGCACCATTATTCCCTGAAACATGAAGGATGAAAGAAT
CCCAACACAGTAATGATATGCCAAGGGAGGAGCTGTGTGC
TGTCCCATATGGTACATATCCTTTCTATGATACATTTAGA
CAGCATCAGAAACATTTTGCTTCATTCTCCTTGATACTAA
TTTCCATTAAATATGCATCCCCCCCTTGTTTAAAAAAAGA
AATATTACTACTTCACTTTAGTAATTTTAAAATGTGACAG
ATACTTTAACCAAGCTATAAAGTCATGTAAGGATTCTGTG
GGTATCTAAACCTGAAACAACCTACATTCAAGATCTTTCA
TCAGCAAGAGTTTCCATTTCAGTTCATATAACAGAATCTG
ATGGACAGCAGACATCTTCTTCTTGAACAGTTAAGACTAT
GAAAGGCTCTTTACTCATCTCTTGCACAAGTTTTTCTAGT
GATACTCAACAGGATTGTGAAACCAACATGCATGTGAGCT
GTGGATTTGAATTATGTGAAGTTGATTTAAAAACAGAAAG
GCTGAATAATGTAGATGCTTTGTAATAATTTGGTATATAG
ACATAGAGCACTGTATCAATTAGTTAAATGAATTTAATGT
CATTGTTTTAGACCTGTTTCTAAAGAAGTGTAGATAATAG
AATACCAGAATATTTAACATCTTAAACTTAGCCAATACTG
AGATTTCTAATTGAAAGGGATGAAATTTCTGGCTCACTGC
CACATTGAGAATTAGCAATGTGTTTCTTTTTGCTCCCCAT
CACACTGTTTATATATCTTCTTTGGAGATATCATGTATTA
TGGTAACCTTTTTTGAAAATGTATAGTATGCTGTGAGATA
CTTTAGGATATGAATACTTTCTTATTCATCTCAGTATCTG
TAGTAGCCAGTACAAATATGATACAGAGTGGGATTTAAAT
AAACCTATGCTATATGGATGGATGCTAGTGGAAAAAACAA
TACACAGAAGTAATAGGAAGGAAACATATTCTTTTCAGCA
AAAAGGATGAAGTCTACTTTTCATATGATAATATTGTTTG
TTGAATATATAATATTTATATACATTCATATTAAAAAATA
ATAAATACTTGACTGAGGCATGGAGACAGGAAGAACTTGC
GTATTATTATTTAGGTTGTGTGGCTTTAAATGCATTAACA
GATAGGACTGCTTTATTGCTTAATTTACAATTTTGTGTCA
TTTCTAGTTTTTTCTTGGCTAGATCTATCAGTTTTTGTGT
TAGATGTGTCAAAAGCTAACTTATTAATATACCAGGGTAA
CTTATAATTTCATTTAATTTACACAGATATACACATATTT
GAAATTATATTCTAGGTTTATGAAGTCCAGATTTTTATAC
CTTCTTGATAATTTTTGTGATAATTATACACTACTTTTAC
TTTTCTTATTAATGTTTTTGCTTGAAATTCATTAATTTAT
ATTAACTTTTGCTTAACCAGTTTTAATTGGTAAATATTCT
ACATAATTTTTCATCATTTTTGTTTGATTTTCAATGTGCC
TTTGTTTTTGGTGCTTAACAGTAGTATGGAAATCAAGTTT
TATTTTGCTCATTTTGTGCTTTTTATTACCATGCTTTCAA
GTTGTTTCTGAAAAAAATGTTAGTTTAGGGTAGATAGATT
AAAGTTTTTAATCAGTCTTTTGATGTTTTTTAAAACTGAT
ACACAGTAAATTTTACCATATAGCACAATTACAACGATAA
GAAAATTTCAGAGAAGAATAAATTAAACCCTCTCTATCAA
GGAAATAGAACGGTACTAGTTTCTTGTAAGCCCACATACT
GACTCTCTTATATGCATCACCTTCCATCCCCTAAAAGCTA
ACCTGTTCTGAAATTTCATTATTTAAAAAATTTATTGTCT
TTAATGTGTTACTACATATATAAGTATCCCTTAAAATATG
TTTGGATACACTTATTTTGGATAGTGTACAATGTCAAAAT
ATCAGAGTTTTTTTTTTTTTCTCTTTGGTTTAGTTTCTTA
TTCTATGTCTTTTGAAACTCATCTATGTTTGTTAGTAATT
CATTTATATGACTTTATTGGTTTTCATTACATTATATTAC
CATGGTTTATTTATTACATCTACTTTTGATGGTCATTTAG
ATACTTTATAGTTTTTGCTATTACAAACAATGTTGTTCTG
ATCATATTTTGCACATATCCAAAAGCACATGTGTGAAAGA
TTCTCTAAGGCGGTGGTTCTCCATTGGGGATAATTGTGCT
CCTCCTGAAAGAATATATTTGGAAACATATAAAAAGGTTT
TAGGGTTATTACAATTTGAGTTAGGGGTTAATATTGGCAT
CTAAGCTGGTACAAACCACGAGGAATGTTGGTAAGCATCC
TAGTATGTATAGGATGGCCACTCCCCCAACAAGAAAGAAT
CACCCAGCCCCAAATGCCAATAATGTTGTTACCGAAACAT
CATCACACTGGGTTTAAAATCAATAGTAGAATTACTATGC
ATATCAAATGTATTAGGTAAGACTAAAATGTTTTCCAATT
TAATTTCCCATCAGCAGTAGATGAGAGTTCCAGTTACTCC
ATGTCCTTGACAACTTTGGGTATTATCAGAATTTGACAAT
GAGGTGGATGTTCCAGGGTATTACATTTTCCATTAAACTT
GTATTTTACTGGTAATAAATGGTGTGGAACATCTTTACTT
ATGTATTTTGGCCATTCGAATTACTTCTATAAATTTTCTC
TTCATTTATCCTCATTTTCATTAAAACCACATTTTTTTTT
ACTAATTAATCCTTAGATGTATTTTATGTACTATGAAAGC
TGCTACTTTTGAGATATACATACATAGATTCTGCATCTAA
TTTTCTAGCTTTTGTTTGTACACTTGCACTTTCTTTTGAA
GAACATATGTGTTTTTATTTTAATTTAATGTAATTTACAT
ATATTTCTTTTATATTTGAAATTTCTATGTGTTGCAAATT
TTACCTTGCCCTAAAAGTGACAAAGTTATTTCCCTTTATT
ATCTTTTAAGCAAATAGCCTCTCGATTTACATTTAGGTAT
TTAATGCATCTAGAAGTGATAACTGGGATTGGTATATTGT
TGGATTTTTTCTTTAACCATACAACCTTCATGCAGAATGG
AAAGCTTAAAAACGACTGCATGTATCTAAAATATAGTTAT
TCTAGTACAGGATGATAATGATGGTATTTACAACATGACA
GCTGTGATTGACAAAATTAGAAATGTTCCAGAAGATTTTA
GAGAGTAGATGTAAGTGGTTGTAGAAACTATTTGAATGTA
AGAGTGCAGTAGAATAAGCTGTTAAAGATGACATCTAGAA
GTCTGAATGGAGTTGCTGGGGTAATCAGAGTATCTTTAAA
TGAGACAGAATAGAGAAAGAAGAATGGCTTTAGTGGGATC
ATGAACGCATAGAGTTTAAATTTGGACAATCATAGTTTGG
CATACTGAGAAAAATAGCTGGGTAGATATCGAGATAATCA
AGTTGTTTTTCTGATAGGTGATGACAACTCAATCCTTCCA
GTTACTCAGCAAAATTGTGGTAATTAATTATCTCTTCCTT
TTAGGTCATACAACCAATCTGTTACACATATTTCTTTGAG
TTTTTCTTCAAAGTATATTTAAAACCTCAGCATATTTAAC
AAATTTTACTGCTAGCATCTGGACTTCAACCATTATGATC
TTCTCTGAGATGTTAAAATAGCTCCCTGCCCATTCTTCCT
GCTTCCACCTACCCCTCCCCTCTTGTCTATTTTTAATATA
AAAGTAGTTGATCTTTTTAAAAACAGCAGTTAGATTAATA
TAAAACTTCTTACATAAAACTACCATGATACTCCAATTTA
CTCATAATTAAAGCCAAAGTCCTTATAATTGCCCCTAAGT
TCTTATAGTTCTCCCTAACTCCTGCCATTATATCTTCACC
TCATGTCCTATTAATCTCTCCTAATTTCTATCTCTAATCT
AATCAAATTGGCTCCCACAACTATCTGCTCTAACACTGGT
ATTTCTGACATATTACATAATTTAAAAATATGTATTTTAT
ATTTGTAATAGTTTACTATTAATTGTCCACCTCTCACTAC
TGATAATATGCTTTATGGGTTGGAGATATTTTACTTTCTT
TCTGCTAGACTATAAAGTATTCCAGGAACCTAAAAGATAA
CTGTGATATAAAAGTTGTTCAATAAATATTTCTGAGTAAA
TTAATGTTTATTATATACAAGATTATTCACTGCATTTAAT
AAAACAGGAAAAAAGTTTAGAAATCACTTTCTTCAAAATA
AAGTGTGAAATTTAACAATATGTCTCTAAGTTTTTCTTGA
AGATGCTGACTATATGCTGTAATTTTGAACATTCTAAAAA
CTTCTGTGGCTTGAAACTATGATGATTTGATTTTTGTTCA
CACTGCATATCCAAGTAGGATTATAAATGAGAGGTTGTCG
TGTGCTATAAGTTATTCTCCCTCTGGAACTCAGCTGTTGA
TGCTTCCACTATCTGGGGCATCACCATTGTAGAGTGAAAA
GTAATATGAATTGTTACCAAGGTGCCTAAAGGACTTTTTG
AATGAAAGTGACATTTTACTAGCCAAAAAAAATCAATAAA
TAAAAAGAGGGGAAGAGAAACATTCTTACCATGTAAATGG
AAACATATTATTATAGATGAAATATAATTTAATGTCATTT
TATTGAGTTTGACTTCCTTTTACCATTTTCTTTTGCTGTT
GTTAAGCTTGAGTTTAGATGAAAACACTAAACAGCTACTA
AAAATAATTATGTATAACCATGCCTTACTTACATTAAAGG
CTTATATGCCAACAATAGTTGCTGGACACAAGTTTTCTAA
ATCTATATGAAAAACATAAGTTTTGTGTTTTTTTTAACAT
CAAAATGTTGACAAACTTTAAAATTTAAAATATAAAATAA
CTAATTAACAATGAAACAAATGTCAATGTTTTAAGTTCCA
TTCAAGTGAAATTTTGCTGTGTATCCAGACTATAAGAAAA
AGAGTTTTTTCTCTAGCCCAATCTCACGCTGACAACCACC
AGCTCCACAAGTCAGACCTCCAGGAAGGCATTAGAGCAGT
TCCCCGAGAGGATCCCCAATGAAACTATCAGGCAGATTCC
CCAGGTATAACAAAGCAAGATTACATGGTTTCCTGCCTAG
TTGAAGGGCTTTAAAAGGCAGCTTAAAAAGCTGTTAATTA
TGACAAACTTAAAGAAACTACCCAAAGTTAAGACAAAACC
CAGCCCAGTTCATGGCCCACTTAGCAGCAACCCTTAGATG
CTTTACCGCCCTAGACCCAGAGGGGCCAGAAGGCTGCCTT
ACTCTTAATATGCATTTTATCACCCAGTCAGCTCCTGACA
TTAGAAAAAAGCTTCAAAAATTGGCATCCAGCCCTCAAAC
CCACAACAGCACTTAATTAACCTCGCCTTCAAGGTGTACA
ATAATAGAGAAGAGTTTCAATTACTTGCCTCAGCTGTGAG
AGAAACCCCAGCCATATCTCCAGCACACAAAAACTTCAAA
ACGCCTAAGCCACAGCAGTCAGGCATTCCTTCAGGACTTC
CTCCCTCAGGATCTTGCTTCAAGTGCCAGAAATCTGGCCA
CTGGGCCAAGGAATGCCCGCAACCTGGGATTCCTCTCAAA
CCATATCCCATCTGTGAGGGACCCCACTGGAAATTGGACT
GTCCAACTGGCCCTAGGCTCTGACTGACTCCTTCCCAGAT
CTCCTCAGCTTAGAGGCTGAAGACTGACGCTGCCCGATCA
CCTCAGAAGCCTCCTGGACCATCACAGATGCTTTGGGTAA
CTCTTACAGTGGAGGGTAAGTCCATACCCTTCTTAATCAA
TACAGAGGCTACCCACTCCACATTACTTTCTTTAAACTTT
GCCTCCATAACTGTCATGGATATTGACAGCCAAGCTTCAA
AACCCCTTAAAACTCCCCCACTCTGGTGCCAACTTTGACA
ACATTCTTTTATGCACTCTTTTTTAGTTATCCCCACCTGC
CCAACTCCCTTATTAGGTCGAGACATTTTAACTAAATTAT
CTGCTTCCCTGACTATTCCTAGGCTACAGCCACACCTCAT
TGCCACCTTTTGCCTCAGTTCAAAGCCTCCTTCACATCCT
CTCCTTGTATCTCCCCACCTTAATCCACAAGTATAGGATA
CCTCTACTCACTCCTTGGTGAGAAATGATGCACCTCTTAC
CATCCCATTAAAATCTAATCACCCTTGCCCTGCTCAACAC
CAGTATCCTACCCCACAGTGTGCTTTAAAAATATTAAAGC
TTGTTATCACTTGCCTGTTACAGCATGGCCGTTTAAAGTC
TATACACTCCCCTTATGATTCCCCTATTTTTTCCTGTCCA
AAAGCCGGACAAGTCTTACAGGTTAGTTCAGGATCTGCGC
ATTATCAACCAAATTGTTTTGCCTATCCACCCCTTGGTGC
CAAACCCATATACTCTCCTATCCTAAATACCTCCCTCCAC
AACCCATATTTCTGTTCTGGATCTCAAACATGCTTTCTTT
ACTATTCCTTTGCACCCTTCATCCCAGCCTCTCTTCGCTT
TTACTTGGACTGACCCTGACACCCATCAGACTCAGCAAAT
TACCTGGGTTGTACTGCCACAAGGCTTCACAGACAGCCCT
CATTACTTCAGTCAAGCCCAAATTTCTTCTTTATCGGTTA
CCTATCTTGGCATAATTCTCATGAAAACACACGTGCTCTC
CCTGCTGATCAGGTCTGGCTAATCTCCCAAACCCCAATCC
CTTCTACAGAATGACAAGTTCTTTCCTTCCCAGGCATAGT
TAATGTGGTCAGAATTCTTACACAAGAGCCAGGACCACAC
CCTGTAGCCTTTCTGTCCAAACAACTTGTCCTTACTGTTT
TAGCCCAGCCCTCATATCTGCGTGCAGCAACTGCTGCTGC
CTTAACACTTTTAGAGGCCCTCAAAATCACAAAGTATGCT
CAATTCACTCTCTACAGTTCTCATAACTTCCAAAATCTAT
TTTCTTCCTCACACCTGATGCATATACTTTCTGCCTCCTT
CCACTACCTCTCAGCAAGCCGAACTCATTGCCTCAACTTG
AGCCCTCACTCTTGCAAAGGGACTACGCGTCAATATTTAT
AGTGACTCTAAATATGCCTTCTATATCCTGTACCACCATG
CTGTTATATAGGCAGAAAGAGGTTTCCTTACTATGCAAGG
GTCCTCCATCATTAATGCCTCTTTAATAAAACCTCTTCTC
AGGACCGCTTTACTTCCAAAGGAAGCTGGAGTCATTCACT
GCAAGGGCCATCAAAAAAGGCATCGGATCCCATCGCTCAG
GACAATGCTTATGCTGATAAGTTAGCTAAAAAATCAGCTA
ACATTCCAACTGCTATCCCTCATGGCAGTTTTTCTCTTTC
TCATCCGGTCACTCCCACCTACTCCCCCATTGAAACTTCC
ACCTATCAATCTCTTCCCACACAAGGCAAATGGTTCTTGG
ACAAAGGAAAACATCTCCTTCCAGCCTCACAGAAATTGTC
ATTTCATAACCTCTTCCATGTAGGTTACAAGCCTCTAGCC
CCCCTCTTAGAAGCTCTCATTTCCTTTCCGTTGTGGAAAT
CTATCCTTAAGGAAATCACTTCTCAGTGTTCCACCTGCTA
GTCTACTACTCCTCAGGGATTCTTCAGGCCCCCTCCTTTC
CCTACACATAAAGTTCGGGGATTTGCCTCCGCCTAGGATT
GGCAAATTGACTTTACTCACGTGTCTCGAGTCAGGAAACT
AAAATATCTCTTGGTCTGGGTAGCCCCTTCCCTGGGTGGG
AAGAGGCCTTTCCCACAGGATCTGAGAAGGCCACCATGGT
CGTTTTTTCCCTTCTGTCCCTTGGTTTGGCCTTCCCACCT
CTATAGAGTCTGATAATGGACTGGCTTTACTAGTCAAATC
ACCCAAGCAGTTTCTCATGGTTTTGTTATTCAGTGGCGCC
TGGTTTTACCTCAAACTGCCACCTTTAAGTCTCTCTTTAA
GTGGATAGAAGATATTCAGTGGCAAAGTATACTCCAATAC
TTTCACCCTGATGAAGTCCTATTCTTTACTTTTATACTCA
CTCTTATTCTGGTTCTCGTTCTTATGCTGCCCTCTACCTC
TCCCCAGCTGTCTCCACCACACTATCAAACTCACTCTCTC
CTAGCCATTTCTAATCCTTCTTTAACAAACAATTGCTGGC
TTTGCATTTCTCTTTGCTCCAAAATCACTGAGGCCCTGAC
TTACTCACAGCTGAAAAAGGAGGACTCTGGATATTTTTAA
ATGAAGAGTGTTGTTTTTACCAAAATCAATCTGGCCTGGT
ATATGACAACATAAAAAAACCCAAGGATAGAGCCCAAAAA
CTCGCCAACCAAGCAAACAATAATGTTGAACCCCCTTGGA
CACTCTAATTGGACATCCTGGGTACTCCCAATTCTTAGCC
TTTTAATACCTATTTTTCTCCTTCTTTTATTCGGAACTTG
TGTCTTTCGTTTAGTTTCTCAGTTCATACAAAACCGCATC
CAGGCCATCACCAATAATTCTATACAATAAATGCTCCTTC
TAACAACCCCACAATATCACCCCTTACGCCAAAATCTTTC
TTCAGTTGAATCTCTCCCACTGTAGGTTCCCACACCGCCC
CCAATCCCACTTGAAGCAGCTCTGAGAAACATTGCCCATT
ATCTCTCCATACCACTCCCCAAAATTTTTGTCACCCCAAC
ACTTTACCACTATTTTGTGTTATTTTTCTTATTAATATAA
GAAGACAGGAATGTCAGGCCTCTGAGCCCAAGCTAAGCCA
TCATATCCCCTGTGACCTGCACATATACATCCAGATAGCC
TGAAACAACTGAAGATCCACAAAAGAAGTGAAAATAGCCT
TAACTGATGACATTCCACCATTGTGATTTGTTTCTGCCCC
ACCCTAACTGATCAATGTACTTTGTACTCTCCCCCACCCT
TAAGAAGGTTCTTTGTAATTCTCCCTACCCTTGAGAATAT
ACTTTGAGAGATCCACCCTCTGCCTACAAAACATTGCTCC
TAACTCCGCCTCCTATTCCAAAACCTATAAGAACTAATGA
TAATCCAACACCCTTTTCTGGCTCTCTCTTTGGACTCAGC
CTGCCTGCACCCAGGTGAAATAGCCTCTTTACTCACACAC
ACACACACACACACACACACACACACACACACAGAGAAAA
TAACAAAATAGCTCATGACTGCAAATTAATAATATATAAT
GCATAAGTATACCACCAAATCTTGAAAAGCATTTATATTT
AATAATTAAAAATTAACATATTTTATTTAGCATGTATATA
TAAAGGGAAATACATGATTTGAAATAAATAGTGCTTAGAT
TTCAAAGCATTTATTAACACACACTCTAAAAAAATGAATA
GTTTGTCCTTGTTATTAATAGTTACCTTGAACTACTCATT
GGAAAGACACTTGATTAGAACATCAATGTTCTAATATTTT
TATCACTCAAATTTAGGTCAAATAATTGTTGAGTAAGAAT
ATCTTTTCATATGGAAAAATTTCCAAATTCAAAAAGAGAA
AAACTTGATTTTTTTTTGAAAATTTCTCAATGTAGCTGCA
AGGATAAATGAATTATAAGTGTCCTTGAGTCATGTCTATT
GTTCTTCCTCCTTGACTGTTACTTGCTAGTTGAAAATCAG
CATGGGAAATGACTATGCAGACAGCTGGCCAGTAAAAGAG
ATGATGGGCTCCAGCTGTGCTGACAGGAAAGGGAATTAAA
AGATAGTAAATGGGAATCTATTCATTCCTGTGTCAAAATA
TTTTAAAACTAATGTTACTATGATCTATTCCTATATGCAT
AATACTCACATATTGAATATGTCAAATAATTCAGACTACT
CAAAATAGAGCATGTACACAGACAAAAAGAAGTTACTAAT
AAACTTTACCAAAACCATGAGAATAATGGTATTGGAAACC
CATTAATTTCAAAATATAACAATGCTAGAAAAATAGATTC
CAGAAACTGTGTAATGTGAGAAACTATCAAGAGCAAACCT
GTATTATTATATTGAACAAAAGGATTAACATAATTTCTAC
TTTAAAAAAAAATAGACGACTCAATGTTCATAACCTCTCT
TTATAATAGTCAACTAGGAGAGTCTTTATTGTTGGTGCTT
TCTGCTATGTTGAAGGCATGATTTCTCATTTTCTAAAATG
ATTCCCCTGGCTCAGTTGATGCTACCATCTCCTGATTCTT
CCATCTGCTTCTCACTTTTTCTACTGTTTTCTCTCATAGG
ACTATTCATTTATCTCTACACAAAGGATGATATTCCTAGG
CATTCTCTTTTATTTTTGGATTTCAAATGGCTTTTTTTGT
GAGGGTGACTCTCCACACCCCGCTCCAATGAGTGGTTTTT
ATCTAAAGCTTTATACTAAATTAATTTATTGCTTAGCATC
AGCAGTTTTTTTTGGTAGGATTGGCATCAGCAGTTTGTTG
TTCAGATTGTCATTCTAAATTTTCTTAATCCCTACACATA
TTAAATCTATAATAATGGCACTAAGTGCTGTTTCCTTTGA
CAATTAGAAGAGATACAATTATTTGTTAGAGGCACATAGT
AGGTTTTTGAATAATTAATACAAATGAATTAATAAATAAA
CTATCTCCAGGTTTTTTAACCCATTATATACACACTGCAG
ATAACACACACACACATGCACACATACACACACACTTCTA
CCTCTGCCTAAATATTTCAATGACTTTCAGTTTATTAGAG
TAAAAAACCCAAGCCCCTTATATTAAAGGTTTATATTAAA
GCCACTTATACTAGAATATTATATTATCCTTTATAAGATA
AAGGCTTATATTAAATCCCTTTATATTAAAGCCTAACACT
CAAGATTCCACATGCCTTAGTCTCTACACAGCAATCCTTC
TAATCCCTGATTTTGTCAAACTGTATGTAGATTGCTATAA
TTGTGTCTAATGTTTCATGTCTCCAAGTATCCATGCCCAT
ATAAAGTTTTCTGCATAGATCCTGGCTTTCAAACTTTTGT
AAATGTAATACAAGCAAAGGCTAGTAAAATTATCATGAAT
TCGTATTTGCTTGTTCTTTCTGTTGGGGAGACTTTTTGCC
ATGTGCCACAGCCCAGAATAGCTACGTGGGTAAAACTAAG
CATGTGAGTAAAGGCCCCAGCTATAGCACCCATCCTAGAC
CTGGAGCAAACACATAGGGAAGTTCTAGCTATCATTACCT
GGACTAAACAAAAGCCATTCCAGCTGAGCCTAGTCTAAAC
TGGGCAACAAAATTGAGAGCAAAACAAATTGCTGTTTTAA
GTACTGAATTTGGAGGTGATTTACTACCCATTAAGTGTTC
AAATATTACTTAAAGATTGAAATTAATTTCATAAGCTCTC
TACTACCTCTAACAAATTTTCTTTTTTCTGATAACCTCTT
ACTAATTTTTCAATACCCAACCTTATTATTATTGCTTTCA
GAAAGATTTCTTGCACTAACAGGCTAGGGCTAATTATCCT
CTTTCATGCTCCCATAAAATACTCAGCATATAGTTATCTA
ATAGAGTCTCACATTATATTAAATATATTAAAATGTGATA
AGAATACTGAAATTAATTATTATGAACCGTCAATATTAAG
CTTATGAAAGTATAATGTTTAAGAAATACAGTGAACTATT
CATAGAAACAAAAATATAGAACTCCAACACATTATATTCA
AATAAAATTTATGATTCAAATAAATAACTAGATATCTGCA
TAATAATATTTATATGTTCTTTTCATTGTTGACACACTGT
GTGCTAACACCTCTGCTTTACCTCCTATATGGTTTTGGAT
GGAATAATATGAAACCAGTTTTCCTGGTATTTAACATTTA
CTTAGTTAAATTAATATATAAATCCAACTTTAATCATAGT
AGATTCTAAGATGTTTGAGTTAGATAATTCCATAATTTAC
AGGAATGAGTTTATAATATTTCAAACAATTTAGATTTATT
AGGTAAATTGAGGCTGCTCTTTTTAAATATCAGAGGAAAA
AAATGAAAAAATAAAGGGAAGGGAAGAAAACACATCAGGC
CTGCTGTAATCTTGCAAGAGACATGTCTTTAAGGTTCATA
TAAGTTTTTCTTTTATGAAGTATTTTGAAACCAACATCCT
TTGTGAAGGATGTTGAAATCCACCATAACTTGCATTAAAA
TAACCCAGTTCTCCTAAAAAAGATATTTGGGACCTAAACT
CAATACTTGACCAAATAGGCCTAAAGTCTGTTTAACAGAA
TACTCCACCCAATAACAGAATATGCATTCTTCTCATGTGC
CCATGGCACATATTTCAAGATTGACTACATTCTCAATCAT
AAAATAATTTTCAACAAATTAAAAAAAAATGTACCAACAC
AGAAAAACAAACAAACGAACAAACAAAAATGTACGAACAA
GATCTCTAAAAACCAGACAATTACATGAAAATTAAACAAC
CTGCTCCTGAACCACATTTGAGCAAACAATGAAATTAAGG
CAGATATCAAAAAATTATATGAAACTAATAAAGACAATGA
CACAACATTGTAGAATCTCTGATATACAACTAAACCAAAA
TTAAAAGAAAAGTTTATAGCACAAAACACCAATATCAAGA
AGTCAGAAAGATATCAAAGTCACAACCTAACTTCAAACAT
ACAGGAATTAAAAAGAAAAAAGGAGCAAATCAACCCCAAA
GCAAGCAGAAGAAAATAAATAACCAAAATCGGAGCTGAAT
TGAATGAAACTGAGATTCAAAAGATCAGTGAAACCAAAAG
TTTGTTCTTTGAAGGAATAAGTAAGAATGATAGATGGCTA
GCTAGATTAAGAAAGAAAAACAAAGATAATATTCAAATGG
ACATAATCAGAAATGACAAAAGGAACATGAGCATTGATGC
CATAGAGACACACACCCAAAATAACCCTCAGAGACTATAA
CAAAGATCTCTACACACACAAACTAGAAAACTTAGAAGAA
ATATGTAAATTCCTGAAAACATGCACCTTCTCAAGACTGA
ACCAGGAAGAAATTGATTCCCTGAACAGACCAATGTGTTC
CAAAATTGAATTGAATCAGTAATAAATAGCCTACTAACGA
AAAAACAAACAAACAAACAAACAAAAAAACTCTAGACAAG
ATGGATTCAGAGCAGAATTATACCAAACGTATAAAGAAGA
GCTAGTACTATTTCTAATGAAACTATCCTATAAAATTGAG
GAGAAAGGACTCCTTCCAACCTCATTCTATGAAGCCAGCA
TTATTCTGATACCAAAGCCTGGAAGAAACATAACAAAAAA
AAGAGAACTTCAGGGCAATAATCTTGATGAACATAAATGC
AAATATCCTCAACAGAATACTAACAAAGTGAATTGAGCAG
CTCTAGGGAAAAGAGAGATCAGACTGTTACTGTGTCTATG
TAGAAAAGGAAGACATAAGAAACTCCATTTTGATCTGTAC
CCTGAACAATTGTTTTGCCTTGAGATCCTGTTAATCTGTA
ACTTTAGCCCCAACCTTGTGCTCACAGAAACATGCATTGT
ATAGAATCAAGGTTTAAGGGATCTAGGGCGGTGCAGGATG
TGCCTCGTTAACAATATGCTTACAGGCAGTATGCTTGTTA
AATGTCATTGCCATTCTCCATTTTCGATTAACCAGGGCAC
AACGCACTGCAGAAAGCTGCAGGGACCTCTGCCCAGGAAA
GCTGGGTATTGTCCAAGGTTTCTCCCGACTGGGACAGCCT
GAGATATGGCCTCGTGGGACGGGAAAGACTTGACCGTCCC
CCAGCCCGACACCCATGAAAGGTCTGTGCTGAGGAGGATT
AGTAAAAGAGGAAGGCCTCTTGCAGTTGAGAAAACAGAAA
GGCCTCTGTCTTCTGCATGCCCCTGGCAATGAAATGTCTC
GGTATAAAATGTGATTGTACATTTGTTCTTTTCTGAGATA
GGAGAAAACCGCCCTGTGGCAGGAGGGGAGATATGCTGGT
GTCAATGCTGCTCTGTTATTCTTCACTACACTGAGATGTT
TGGGTGGAGAGAAGCATAAATCTGACCTATATGCACATCC
AGGCATAGTATCTTCCCTTGAACTTATTTGTGACACAGAT
TCCTTTGGTCACATGTTTTCTTGTTGGCCTTCTCCCCACT
ATCACCCTGTTCTCCTGCTGCATTCCCCTTGCTGAGATAG
TGAAAATAATAATCAACAAATACTAAGGGAACTCAGAGCC
CTGTGCTGGTGGGAGTCCTCTGTATGCTGAGCACCGTTCC
CCTGGGCCCACTGTTCTTTCTCTATACTTTGTCTCTGTGT
CTTATTTCTTTTCTCAGTCTCTCGTTCCCCCTGACAAGAA
ATATCCACAGGTGTGGAGGGGCTGGCCCCCTTCATCCAGC
ACACCAAAAATAGTAAAGTAGGCCTTATCCCTGGGATAAA
AAGTTGGTTCAACATACACAAATCAATAAATGTGATTCAT
TGAGTAAAGACAAAAACTACATGATCATCTCAATAGATAC
CAAAAAAACAAAAACAAACAAACAAAAAAAACAACAAAAA
CTCTCAACAAATTAGGCATTAAAGGAACTTACCTCAAAAT
AAAAGAGCTCTCCAGGACAAACTCACAGCCAAGAATAAAT
TCAATGGGCAATGGATGGAAGCATTCCCCTTGAAAACCAG
CACAAGACAAGGATGTTCTCTCTCACCACTCCTAGTTAAC
ATAGTACTGAAAGTCCTGGCCAGAGTAATCACGCATGAGA
AAACAATACAGGGAATCGGATACAGTTTGGATCTGTGACC
CCACCCAAATCTCATGCCGAATTGTAATTGCCAGTGTTGA
AGGTAAGGCCTGGTAGGAGGTGATTGTATCATGGGGGAAG
TTTTTAATGGTTTAGCACTATTCCCATAGTGCTGTTTTTG
TAATAGAATATTCACAAGATGTGGTTGATTAAAGTGTGTA
GCACATGCTCCCCTCTCTTTATCTTCCTCCTGATCCAACC
ACATTAGAAGTGCCTGCTTCTCCTTCACCTTCTGCCATGA
TTGTAAGTATTTCCTGAGGGCTCCCTAGTCGTGCTTCATA
TATAGCCTGCAGAACTGTGAGCCAATTAAACGTATTTTTT
ATAAGTTAACTAGTCTCAGTTATTTCTTTACAGTAATGTG
AGAATGAACTAACACAGCATCCACATTGGAAGAGAGGAAG
TCAAACTATCCTCTGTTGCAGATGACATAATTCTATATCT
AGAAAACCCCATAGTCTCCGTGTAAAAGCTCTATAAGCTG
AAAAACAACTTCAGCTAAGTTTCAGGATACAAAATCAATG
TACAGAAATTACTAGCTTTCCTATATACCAAGAACAGCCA
AGCCAAGAGCCAAATTAAGAACATAATTCCATTCACAGTT
GCCACAAAAAGAATAAAATACCTAAGAATATAGCTAAGCA
GAGGTGAAAGATCTCCACAAGGAGAACTACAAAACACTAC
TCAAAGAAATCAGAGATGACACAAACAAATGAAGAAATAT
TTTATGCTTCTGGATAGGAAGAACAAATATTGTAAAATGA
CCTTACTGCCATTTATCGATTTGTAGATTCAATGCTATTC
CCATTAAACTATTACTTACATTTTTCAAATAACTAGAAAA
AACTATTTTAAAATACATATGGAAATAAAATGAGCCTGAA
TAGACAAGGCAGTCCTAAGCAAAAAGAACAAAGCTGGAGG
CATCACACTACCCAACTTCAAACTATTAATATATTACAGT
GCTACAGTAACCAAAACAGCATAGTACTTTTACAAGAACA
GACACAGAGACCAATAGAACAGAATAGAGAACCCGGAAAT
AAGACTGCACACTTAAAACTGTAAGATCTTTGATAAACCT
GACAAAAACAAGCAATGGGAAAAGAATTTCCTATTCAATA
GTGCTGGCTAGCCACATGCAGAAGATTAAAAGATAAAAAG
ATAAAAATTAACTCAAGATTGATTAAAGACTTAAATGTAA
ACCAAAACTATTAAAATCCTAGAAGAAAATTTAGGCAATA
CCATTCAGGACATAGGCATGGGCAAATATTTCATGATGAA
AATATCAACAATTGCAACAAAAGCAAAAATTGAGAAATTA
GATCTCAGCAAACTAAAAAGTTTCTGTAGAGCAACTAACT
GCCAACAGAGTAAATGGACAAGCTAAAGAATGGGGGAAAA
TATTTGCAAGCTATGTATCCAACAAAGGTTTAATATCCAA
TATCTATAAGAAATTTAGACAAATTAAAAAGAAATCCCAT
TAAAAAGTGGGCAAAGGGGCCAGATGCAGTGACTCACACA
TGTAATCCCAGCACTTTTGGAGGTCGAGGGGGTCGGATCA
CCTTAGGTTAGGAGTTCAAGGCTAGCCTGGCCAACATGGT
GAAACCTTGCCTCTATTAAAAATATAAAAATTAGCCGGGC
AAGGTGGTGGGCACCTGTAATCTCAGCTACTCAGGAGGTT
GAGGAAGGAGAATTGCTTGAACCCAGGAAGCAGAGGTTGC
GGTGACGCAGATCGTGCCACTGCATTCCAGCATGGGTGAC
AGAGCTAGACTCCATCTCAAAAAAAAAGGTGGGCAAAGGA
CATGAACAAACACTTTTCAAAAGAAGACATACATATGGCC
AACAAACATATGTAAAAGATCTCAATATCACTGATTATTG
GGGTAATGCAATTCAAAACCACAATGAGATACCATCTTAC
ACCAGTCAGAATAGCTGTTATTAAAAACTCAAAAAAATGT
AATAACAGATACTGGTGAAGTTGTGGAGAAAAGGAAACAC
TTAAACACTGTTGGTAGGGATGTAAATTACTTCAACTGTT
CTGGAAAACAGTGTAGTAATTTCTCTAAGAGCGAAAAACG
CAATTAACATACAACCTAACAATCCCATTATATATACCCA
AAGGAATACAGATTTTTCTGTTGTAAAGTTACGTGCTTGC
TTATTTTCATCACAGCACTGTTCACAATAGCAGAGACATG
TAATCAACCTAAACATCCATCAGTGGAAGACCAGTTACAG
AAAATATAGTGCATATACATTACGGAATACTATGTAGTCA
TAAACATAATTGAAATTATGTCCTTTGCAGGAACATTGAT
CAAGCTAGAGGCCATTATCCTGATTGCTAAGGATAGGAAA
TAGAAAACCAAACATGGCACGTTATAATTTGTTGTTGTTG
TTCTTGTTGTTGTTGTTGTTGTTGTTGTTTTGAGACAGAG
TCTTGCTCTGTGGACCAAGCTGGAGTGCAGTGGTGCGATC
TTGGCTTACTGCAACATCTGCCTCCCAGGTTCAAGCAATT
CTCCTGTCTCAGCCTCCTGAGTAGCTGGGATTACAAGTGC
CCACTACCACACCGAGCTAATTTTTGTATTAGTAGAGATG
AGTTTCACCATGTTGGCCAGGCTGGTCTTGAACTCATGGC
CTCAAGTGATCCGCTCACCTTGGCCTTTCAAAGTGCTGGG
ATTACAAGCGTGAGCCACTGTGTATGGACATGTTAAATCA
TTTTTAGGTAGGAATTAAATGATGAGAACACATAGACACA
AAGAGGGGAACAACAGACACTGGTGCCTACTAGAAAGTGG
AGGTTGGGAGGAGATAGAGGAGGGAGAGGAGCAGAAAAAG
TAACTACTGGGTATTAAGCTTACTACCTGGGTGATGAAAT
AATTTGTGCATAAAACCTCCGTGACACAAATTTCCCTGCA
GAACAAACTGCATCGGTACCATTTAACCTAAAATAAAAGT
TTAAACAAGAGTCTCTCAGCCTAATATAACTACGGACATT
ATTGGTCTCTCACACATACACATATATAGAGAGAATGAGT
ATTCTTGATGTGAAAATAATGTTTTCTCCTTTTACATTAT
TGCTGTTAGATAAGACGCTGTCCCCACCAGCACTACTATG
GTCATTGTTTACTTCCCTTACCAGCATCTACAATAGGAGC
AGTACTTCATGATCTGATGAGTGATCATTTGGAACTGGGT
AGAGTCCTGCTATCCCAGCAACCAGGGTTAAATGCTACAG
ATAAAGACCATCTAGATTTCCTTATATTATTTCTGCTCCA
GATGATAAAGTACATACTCTTTGCTACTTTTCTAAATCAT
ACTCTTTTCCTTATCCGAAAGTACATCAAATGTTCCACAA
TTCGATTCTTATGTACAACTTCGCTTTCATCTGCAATGAG
ATCATCTTGTTAAGTTGAACTTTGCTTCACAAATTTGGGC
TTTAAAGTCAAGGGCAAAGAAGAAGAAAACCTCAATTAAG
CCTCCTTCACTTAATTACATTATCTAATTCAATTATCAGC
ACTAGATGATATTATATATTTAGGTAAAGATTAAAGATAA
TGCTTTGTCCCATCATATCATTTCCTGATTATTGAACGCC
TGCTTGAGAAAGTATGGTGAAGGATAAATAATATTAATTA
ATAATTACCATCTGAATGAGCCTTATTGTCTAATGGGACT
GTACTTATTTATATTCAAGCTTAATGAATATCATAAAAAT
TCAAAAAATACTATTTTAAAATTATAGTATTTTATTTCTT
ACTTAATAATTAGGCAAACATTTCAACAGAATATCAATGT
TCATATTCCTGAATATATATGAGTATTCAGCTTTTCCCAA
GTAACATTTTAAAAACTGTTTCCAGTCAACAATATTTATA
TTTAGAGAGGGTGTGGTTATACCCCTATATTGACCAAATA
AATTGAATGACAAAAAAATTAAGTATCTAAATTTGTTTAG
AATTTAATGCATTCATATTCTAATTCATACAACCATCTTT
TTTTATAATTCTTATATATGTGACATAATACTTTCAATGA
AAGTATATTTCTTATCACCTGTACTATATAGATTAAACTC
ATTTTATGCTCAATGGACTGTAACCTGTTGCAACTTCACT
GGCTTTTCAAGCAATTCAACAATTCCTGAATAAAGTGCAT
TCCTTTAAACCCATGGATTTATTGGTTTTCTAAAGTGAGC
TAACTTCTCTAAAATTTAAGCCTTCTTCACTTTTCAATTT
TTTGCTGAACAGTTTGATACTTTTTAATTCTCGTTCAGGT
CTGTCTACTTTACATAACTTCCTTCTTTGCAACTTTGAGC
CTTCATACTCCTTATGTCTAATTTATATCTCTGGAAAGGT
AACAAGTGCATACTCTTTGCTACTTTTCTAAATCATACTC
TTTTCCTTATCTGAAAGTACTAAGTTCCAAACTTGGCCTT
TAACCTTTTAGTTTTAATTCTTAATTTTCTTGTCGTCCTT
TTATTTTGTTCTACTTACATTAGAAAAATGTACAGCATGA
TTTTAAACCTCTAACTACCATTCTGCTGCTCTACTCATTT
ATGATAGAGTCAGGAGTTAACACAATCTGATCAAAACCAT
GCCATTGGCAAGATAATGTTCTAATGAAATATAAGCGTTC
TAAATCTTGGATAAAAAAGTTATAATATGCATTGAAAGTT
CAAAGTCAAAAAACAAATAAAGGTATAATGTGAAAATATC
ATTAAATAAATTTGGTGGGCTACTGTTACATTTAAAATAT
CATTATAAAAGGATTGATTATACAAAAGTTAAAAAATTAT
AACAATAGGAGGCCAATAATGAGAATGTATAAGAAATCTG
TATTTGTATGCACCTAACATTACAGCATAGCTTCAAATAT
TTAAAGAAAAATTAACAAATATGTGAAGCAAATTAGAAAA
ATATGCAGAATAACAGAACAAGAATGCAAAATAAGTCAAG
ACATGTTACTTAAGTAACATGAGTAATATCTTCATCAAGT
TGATTTATCTCCAATATTTCATATTACTAAAATTACTCTA
AAAGTTGAATTATTGAAAAGTTTACCCCTGGATTTAGGAA
GATGATAATTCTCTGTATCATCATCTCTATTTCATATTGT
TTTGGAGATTTTAACAAGTATAAAAGATAATGTAGAAAAC
AAAATTTATAAATTGAAAGAAAAAATAAACTTTATTCACT
ATGACATTTCCTTTTTATAATCAAATATCTATAAGCTATT
GGAATTCATATGTCATTTTTAGCTTTCAATTTTGATACTA
TTTACTTTTACATTTGTTATATATTCATACAAAATAAATT
TTATGTATTCATTCTTGCAAACAAATTTATGATTTTTATT
TTTACTTTTCTACCATTTTGAATTTACAATTACACTCACC
TTGGGTACACTGATATTATCCCAAAGGTGCCTGTGGTGCC
ATTATTTATTTTTTTGTTCTTCAGGTTTTTTTGTCTCTCT
TTGCTTCAGTCTGTTAACCTGACCACAGGTCTGATTAACC
TGATCCAGTGAACTTGTCTTACCAAACAATAGATTTTTTC
CAATTTTAATACTTATCTTTCTTTTTTCACATAATATTTA
TTTCAATTCTGAGTTTCCTCAATTAATCATTCATTGTGTT
CATCCTTACCTTTACAATTTAAAACGTATTTATAGCAGCA
GTTTTTTTTAAATTAACACATATTTATATGCATAATTGTA
CATACTTATGGCTTACAGTGTGATATTTTGATATATGCAT
CCAATGAATAATGAAAATCAGATAATTAACATAGCCATCA
TTTCAAACATTTATTCCTTGTCTTGGCAATTTTCAAAATA
ACCTAGCTATTGGAAAATATACAATCAATTATTATTTACT
ATAATTACAGTGCTATAGAGCACTAGAACTTATTTATTCT
ACCTAGATGTAATTTTGTATCCATTGACTAACCTCTCCCT
AACCCCCAGAAGCTTCCTAGCCTCTAGTAACCACTATTCT
ATACTCTACTTATATAACATCAGTTTTAACATGTCTATCT
GTTAATTCTCTTTAATCATCTGAGGGTCAGTCCTTTCTAA
TTGAGTAGGTGGCATTTTCCTGCCTCCTTTCACGTCCAGT
ATTTCAATTGTATAAGAACTTTGGGATGATATATTGTTAG
AAGTCTGAATTTTGCTACTTTGTTGATTGTGTCTAGAGTA
GCACTTCTACTAGGGCTTAAAATTTCTCAGCCTTAAAATT
AAGTTTGCTCTGGAAGATTCTTTGGTTTGGAGGTTGCCCT
AGTCATTGTATTTAGTAGCATCCTAGGCTGCTACTCAATA
GATGTCAATAGTACTCCCCAAGCTGTGACAACACAAAAAT
GTCTCTAACACATTTCCAAATGTCACTGGTAAACATAATA
TTCCCCATTTGGGAACCACTGTTCAAAGGTTAGGGTAAGC
TTACTTCTAAGGTATGGTCTTCCTTGTGTTTCAATGAAAT
GCTTGGTGTGTTTCAAGGGGTCTTTTCACTTCAGTTAGAA
TCAAAATTCTAACTTCTCTTAGCTGCATTAATCTTCTTGC
ATCTCCACTCAGCTCACAGGCTATTACTAGTAGCCGTTTT
CAATCAGAACTCACAGACCTCAGCATACGCAGCTTAGTAT
TCAACTGAAAATCCAAGAAGACCTCTATCCATATATCTTA
TTTTCTTTTTTTTCAAATTCACTTTCTATAGTACCCATTC
TTGAAAATTCCAACTGCCCCATCCGCCCTGAGCTTTTATT
TCTCTTTCATCTACCAACCAAAACTGCTATTCCCTTATCT
GGTGCATTTCCCCGTTCTGTGGTTTGGAAATTTCCCCTAG
ACAGAAATCTGGGGTGAATGTAGAGCTTACCCCAAGTATT
TCCCTTCTTTCAAGATCTGTCCTGTGCTATAAGCCCTTCA
ATGTTTTAACATGGCTTCCGTATTCTCCACTTTTATAACT
GCTTACAGGAGAAGAGTATGGATAATACTCTTTACTTCAT
CATGGTGAGAAACAGAACTATGTATAACTTTTAAATAATG
CATTTATTCGTAAAATGAATTTGAAAAAACATCCCATTTT
TATCTTATCTATTCTACCATCCACCATCCACTTTCTCTGG
CCATTTTTAATAACACCAATACAAAATAACCCCACGCAAA
AATAAAAACTTATCTAATTTTTTTTTTTTTTTTAAGATTT
AGTTTAAGGAACTAAACGGTAGTTTCTTAAAAATAGCAAA
CCAATATTCATAATTAACACATGAACTACTCTATGGATTA
CAAAGTGCATTCACAAATGTTAGTTTTTTGTTTTGTTTTG
TTTTGTTTTTGATGGAGTCTCACTTTGTCACCCAGGATGG
AGTGTAGTGGCGCCATCTCGGCTCACTGCAAGCTCCACCT
CCCAGGTTCATGCCATTCTCCTGCCTCAGCCTCCCGAGTA
GCTGGAACTACAGGCTCCCACCACCACGCCCAGCTAATTT
TTTTTTTTTTTTTTTTGTATTTTTAGTAGAGACGGAGTTT
CACCGTGTTAGTCAGGATGGTCTCGATCTCCTGACCTTGT
GATCAGCCCGCCTCTGCCTCCCAAAGTGCTGGGATTACAG
GTGTGAGCCACCGCGCCCAGCTCACATATGTTAGATTTTT
ATAATTATTAGGTTTTTATAATAATTATGTTATAAATCAT
AGCCACTAGATACAATTTAAGAATGTCATTATCACTTTCA
TCATTTTTCTCATAATTTATATTAGGAGGAAGTTAGTCAT
AAAATGTGTAAATTACTTAGATAAGTGATAAAGCTGAAGT
TTATATCCAGTTTTCTCTTTGAATGTATGTTGCTCTTTCC
CTACATTTTCCATACATTGTTATCATAGTTTCTCTACAGT
CTGAAGTGCTATATCTCTCACATTGTAAATAAGAGTAGAA
ATGCTTAATAAATATTTTCATTGATTTAAGACATGTAAAA
TTGTCTTAAATTATTCAGGAAATTTAGTATCCATTTTGTA
TTACTCCACATCTTATACAAATATGAATGCCTTCCTTCTA
CCCAGCAACATGATTTTAAATCCTAAAGTGGTATGTATAT
TATAAAAGTACACTAGCAAAAGGAGTAAGGTTAAAAAATT
AGAGAAATTTCTTCAGTTTTTTTTTTCTCTAGAGTTTCAT
GAAATGAGATATCTCTAGAGTACATCAGAATACAATTTCG
ATTGGTTCAAACAAACCATGTTGCCTGTCTACAGTGGATA
AAGAAAGGAGGAATGCACATTTCTTGATTTTTTACTGTCT
GCCAGTGTACTAAATCTCTCCTATATATTAATTCACTTAG
TCATAGGTCATAGAAGGCACTTTTACAAGAGATGAACAAG
CTTTTGGCTGTTCTGTTTAATATATTACATCTTTGCATTT
ATTTGATCAGAATTATCATATTGTGTAAATAAATGAGGGT
TTTCATGAAAATTGAATGTTATGTTGTAACTAATTCATTC
TGAAATAATTTAACAGCCATTGAGTTTTACACTAATTGCT
TTATGAGATTAATGAATTTACATAGTTATTTGAGTCTCAT
TACTTGGCAGAGTATAGAAAAATGAAGCTAATAAACTTTT
CCAAGAACTTCACTTGGCATGAAGCAAGTGGAAAATAAAA
TTCTGCTTTAAAACGATGGCAGTTTTACTTTATGAAGAAG
AGCTGCTCATAAAATTCATTTCTCTTGTTTTAGCACTTAA
GGAAGATACAGATTGGCCTGAAATAAAGCCCTATATGGAA
AATATTTACTTATGTAAATGTAAATTATCAATATTAATGG
GGGCAGGGTATTCCAAATATGCGATGGCAGATTCCAGGCA
GAGGACACTAATATGTAGCATGTTAGGCAAAAAGAGACAT
TGGCTATTTGAGAACAAAAATAGAAGGACATTGTGATGGA
AGCATAATGAAAAGGGAGGCTGGGCCCGGTGGCTCACGCC
TGTAATCCCAGCACTTTGGGAGGCCAAGATGGCGGATCAC
ACGGTCAGGAGTTTGAGACCATCCTGGCTAACACGATGAA
ACCCTGTATCTATTAAAAATACAAAAACTTAGCTAGGCGT
GATGTCACGCGCCTGTAGTCCCAGCTACTCAGGAGGCTGA
GGCAGGAGAACTGCTTGAACCCAGGAGGCAGAGGTTGCAG
TGAGCCGAGATCACACCATTACACTCCAATTACACTCCAG
CCTGGGTGACAGAGCAAGACTCTGCCTAAAAAAAAAAAAA
AAAGAAAAGAAAGGAAAGAAAAAGGAAAAAAATTGTTATT
TTTCCCTGAGTATCAAGTGGACAAATTGGGTGACTCTTTT
AACCCACACTCAACAATTTGGATATTCTCCCAATGAAAAT
AGTCAGCAATGAAAGCTTTCAGCAAGAGCCTGATATACTT
TAATTTATGGTTGTAAAAGAGTTATGTAGCTAATTTTTAG
ACAATGAATTTAAAGAAGCACTAAAGTGGACATAAAGAAA
TTACCTGGGTGGGTTATAATATTCCGACATACTTTCAAAT
GAAAGTTTATCCCTGGGTTAGAGTGGCAGGGAAGGAGTAG
TTGAATTTAGAATATAGTTTGAAGATAGTATTATTTTGCT
GATAGTTGAGTTATTTCAGAGGTGTTGTAAAAGAAATAAA
TCAAAGAATCTTCAACTTTTATTAGGACTACTGCATAAGT
GGTGGCACCAACTTATGGAAAGACTGGAAAATGAGAAGAG
TAGACTTGGAGGGTTACGGGATGAGAGGCATTGAAGGAGA
ACCAAGACCTTACCTTTTTGGACTTATAAAAATCGAGCCC
CTAATGGGTAATCTAAAGGAGATACGGTGCAGGCAGTGAG
GATTAAGATCAAGGATACTGACTGAAATATGAAATTGGTC
AATATAGTCAGGATGAACCAATTATTGCATGTGTGTATGT
TTGTAAAATAATTAAGGAAACAGAAATTTTGAGTGCTAAT
TTAGTCTTCCACGATTATCTTTGTATGTATGTGTATGTGT
GCGCGCGTGTGTGTGTATGAAAATAAAACTAAATACATCA
TTTTAAACAATAATTATATTCAGCTTATACCACACTTCTA
ATAAAATCAACACAAAGAGTGCATATAATGGACATTGTCT
TTATTTTTAAATGTATGTTGGTGAGGGGCATTGGGAAAAA
CAAGGTCTGACTCTGTTGCCCAGGCTGGAGTTTAAGGGTA
CGATCTCAGCTTACTTCATCTTCTGCCTTCCAGGCTCAAG
TGATCCTCCCACCTCAGCCTACTGAGTAGCTGGGACTACA
AATGTGTACCACTGAACACCTGCCTGGCTAATTTCTTTAT
TTTGTATAGAGACTGTTTTTCTCCATGTTGCCCAGGCTGG
TCTCAAACTCATGAGCTTGAGCAATCCAACTCCCTTGGTT
TCCCAAAGTGCTGGGATTATAGGCATGAGCTACTGCACCT
GGCCTATTTTTAAATGTATTTCTTAAGAAAAATAAGCAGC
CACCAATTTTTCACTAAATTTGCATAGTGACTTCTAAATT
GAAAAATTTGAAAGGAGCTTGTTAATAAGTATATTTTAAG
AATGAGATGAAATATAATCTCATTTGATTTAATAGTATAC
TTATTTAAAATATGAATTCAAATATTAGATGTTTTAATAA
AACTCTCAAATTAAATTACAGAGATTGAATATCATTGAAA
TATCTGTGCTAACATTGTCTTACTGTTAAATTTAAAAAAA
TGAAAAATTGTAAGGCTGACTTCTTTGTAATGATAAGTTG
CATACAGTGAATGCAATCTTTTACTTTTAGTGTTTCATTA
CTTTATTGTATATTACGTAATTATGTAACATGGATATTAT
ACTATTTTAACATTATTTTCATTTTAATAATTTAAACTCA
ATAAAGGTAAGAAATAATTGTTTTGTGATTTTTGCCTTCG
GCAATGATTAGTTGTCATTATTTTTAATTTTTATTTCTTT
AAATCTCCTTGGTTCCAAGTAAGTCAGTAAACTCATATAA
ATGCTTTCCCAGTTATTAATAGTAATTGGTTTTTATTGTA
AAATTTATTTTGCTATACTGGCATATTTATGTTATAGCAA
AATATTGAGAAAGAAATTGATGTGACTATTAAAAATGTTG
TTAATTTTATATTTGCTTTACCTTTCTACTCTCCTCCTCC
AATTCCCTGCCATATGTGATTGTTTTGAATTGTGTGTTCA
AGTATTGCGATTAGTTTTTTCTTAAAAATTGATTTATTAT
ATTTAAGCTGATTTAATTAAAGAAGACATTGTTTGCAAAA
GTTCTATAATTTATTTGGTAATATTTAGGTTTATCCCAAA
GCAGCACAATGTAGTTAATACGCTACAAAGGTGAAGTGCT
CTCACACGTCTGTTAAGTTCAGAACCACCTTAATGGAATT
AACTGGACATGTGACTGGTTAATTAACTAATTCATCTCTT
CCTAACTTGCACTAAAGGAGCGTACAAAACTCCAATTGTA
ATGCATCCTTTATAACTGGATAGCAGGGCATGAAAAGTAT
TCTATTTCCTAAACCGTTTTATATTTCTTTTCTATTTTTA
ATCACTTGTTGTGAACATTTTTTCTTTTACTAAGAACGTG
GAAATTTTCACAAAAAAATAAAAATAAGTAGAGGGGTTTG
GTACTTCTGTTGGTTCTCACCTTCTATTTGGAGCATTTAA
AAAACTGAAAATGATATTTCTCAGACTTTCTTGTAACTAT
AGTTTGGGATGCAATTTATTTATACAACATAAAGGTGAAA
AATTATACTTGTGACCTAAATCTGGCTCAACACAGATTTA
CAAATAAAGTTTCATTAAAATACAGGCATGGCCACTCATT
TACATATTGTCTGTGGCTGCTTTTGCACTATACCAGCAGA
AGTATGACAGAGACCATACGAACCCCAAAACCAACTATCT
ACCTTTTGTCCATCTACCAAAAGAAAAAAATATTGACCCT
TGAACCAAGGGCAAATTTCGTCAAGCATAAATTAGGGGAA
GGTCTTTCTGGTGCTATGATGATTGGCAAGCAAGTTCACA
CAGATGTGAGTACCTGCAGTGGCTGGAGTCTATGGTCCAG
TATCTAGACAGTACTTTCATGAATGTTTAATTGTCATGGA
AGAAACAACAATGGCATCCACATCTTTGGATTGCAGGTAA
ACTTGAAATTAATAGTCCAGTGACTTCTCTCAATTCTTAT
GCCTCCAGGCTTTCCAACAATTTTTTAAGCATTTATTTTC
CTGTATAAAATATATTTTTGCTTGAAATGTTTATAGTGGT
TTCTGTTTGGGGCCCTAAAGACTCTCTGATGCAAGCACCA
TCTATTTGTTGTTAGATAGTTATTTAAGACATGAAATAAT
ACAAGTTTAATTTTGAACCATAATTAAGTATGGGAAAAAA
GACTACTCTGAAAATTTTATGTGTGGTTACGAGTATCACT
CCACCGTAAATTTCTTAAAACTACAATTCCCAGAGTTTTT
CTTTTTAATATTTGTCATTTAAAATGTTTGATACATTGTT
TTATACTCCCAAGATGAATTTTCTCCATATACATAATGGC
TATTATAAAAATATCTTCAGTGATTTTTTTTTTAACTTCC
AAATACATTTAAATCACAAATAAAGAGCTGGTAAAATCTT
GTCCCTTCTCAGAGCAATTTAATGTTTCTATAGAAACCGA
AATATAAAATTTCCAGGCTAAGCATTTCTATTATTACGTC
ACATTCAGATCTTAAAAGCAAAGTGAGGAACCCATTTTAC
TGTGTAACTAGGGGTCCAACAGGAAACCCACAGCACAATC
TGCATAAGAAAGGGACTATTTTCATGGATTCAAACAATGA
TTAATTATTCCTTAGGAAAACCATTTAAAGAATAATGCAG
TGCATGCTATATTCACAAAAGTGGGATCTTTGTAAAATCA
GACCTGAAAAGACAAAGAGGGGATAGTAAACAAAGCCCAA
AGAAGTGTGAAGAGCAAGCCACTTGAGAAGGGTTGTGGCC
TTCAGTGGAGAAATACAGCCTGCACGTGGTGAACTGACAG
GAGGTAGCTGATAGAACAACCACTTCACACTCACTCTCCT
CTCATGCTCAGAATCTCCTGTTGGTGATCTCTAATTTACT
TCTCCAAATGGAATCTGAAGGGAAAGTGAACTGGAGATTG
TCTTGCAGGGTAAGGAGAGCACTAGTGAAGAGAGGAGTGT
TTTGAAAGTGTACATGGGGCATATTCAGTGCACTCTATGT
ACTTTCTATTTCTGCTGTAACAAATTACCACAAACTCAGT
GGCTTAAAACAACACAGATTTGTTACCTTGCAGTTCTGGA
GGTCAGAAGTCTGAAATGGCTTTCACTGTACTGAAGGTCT
CAGTCGGTGATTCCTTCTAAAATTGCTAGGGAAAAATCTG
TTTTCTTGTCTTTTGTAGTTTCTAGAGTCTACCTCCATTC
ACTGACTGTGGCCCCATCCTCCGTCTTCATGACAGCAGCA
TTGCATCTTCAAATGTCTTCCCCTGTTTCCATCATCTCAT
CTCCTTCTCTGGCTCTGATTCTACTATCTCCCTCTATCCC
TTGTAAAAGTTCTTGTGATTTTATTGGATCTACCTGGATA
ATCCAGATAATATTGCCAGAACCTTAGTTTAATCACATAT
CCAAAGCATCCTGTGATACACAGAGTGACATATTTACAGA
TTCTAGGAATTAAGACTTTTAAGACTTGTGTATCCTTGGC
GAGGGCATTACTCTGAATACTGCACTATGTTTGAAAGTAT
AGACACATGCATCTATAACAGACGTGTTTTAGAGGAAAAT
AATGTGCTATTGAGTCAAAATCAAACCTACATCTTAATTC
TCATTCTAAAATAACTTTGCTGTTATTTACGAACAAGTTA
TTTTAAAATCTCTGTTTACACACACACACACATATGATGT
ACATACATATATTTGTGTGTGTAAATATGCCTGTATATAT
TATTATAATGATAAATTTAGTTATCAGCAAAGAATAGTAA
TGACAATAAGAGTAATAGCTATGATAACAATTAGCAAATA
AAATTTGTGCCAACTTACATAACATCATAAATACTTAGAG
TATGTAAAATACATGTGTATACAAATACACATATAACTTA
AGCAATGCATGTTTTATTCACATATGTAACTTTTTCATAT
AATCTGGCACAAGTTATGTGCTTATTATTAAATATAATTA
TAAATATTGCTATTTCCTCTCTACTTACATATAACAATTT
ATTAATATTGGCACACATTAAGTATTATAATTCAGTTTTG
ACATATTTTAGATGGTTGTGTTATTACTGTGTACTTAGTA
AGATGTGTGAGCAAAGATTGCTTAAGTTAAGAGAAAATAA
TTTTCTTACTGACAAGTCATTGTCACAAGTCACACTACAA
TTTCATTTTTTAAACTATTAACTCCTGCCTCCTTGAATAG
CCACAAATCTCATGAAAGGGATTAATGTGTATTATTTGTG
TGTATATGGATGTATTCATTATGTTGGAGAAAATTAAGAA
TAAACCAAGCAACCAACCCAGAAACCTCTCTGCAAATGTA
GAAAAGAGAGAAACCAGTTTTATTATTTGATAAGCCCTAA
ACCAGGCTGTTACATGCATCACAGGCAATAGTCTAATGAG
ATTGAAAAGACAGAATGAAATCCCCTTCATATAGCCAAAA
GATACCACTCGTTACAGGCATGTCCTCCAGGTAATTGATG
ACTGTTTTCCTTTGAGATAACTTGACAGCATCATTTGCTA
TACAAAGTTCATCTGAATTTCACCTGAAATTAATTAAGAT
GGCCATCCTTGTTAGTTTATTGCCTTTATGTAAGGAAAAT
AAAACTTCTCCTATCTTTACGACAAGCAGACAGTAAAAAT
ATAGGGTGCTATTTTTATTGATGTTTGCATTTTGTTTAGC
TTTTAAAAATAATTACTTTTATATTAAATATATATAGAAA
AAAATTTAAAATTGTAAGATTTTTCAATGAAACGTTCCAA
GAAAATAAAATAGGAAAAGGTTTTTTTCTCTTTTGGAACC
AAAGAAAAATTAATTTTAAAGTTTACTCTTACATTTTCAA
TATAAACCATTGAGTTAACTCTTCTTAGAATGCCTTGCAA
GCCTAACATGTATTAGGAATGAGACTCTGCAATATCCTGA
GAACACGGTAGACATGATCACTGTTCACACTAATATTTAC
CATTATTTTTCTTCCAGACACAGGGGAGAATTGCATCTCT
TCTCCTTCTTTGAATTAGGTATGGTCATGTCACTTGCCTT
AGCCAATAAGCTACAAGCAGAAGTCAATATGGACTAGTTC
TGAATTTACAGAGTTTTCTTTCCCTGTTTTACCAGTAGCT
GAGGTCCAGGTAGGGGTGGGGGGGGTCTTCTCTGAGATTT
TGTGAAGAGAAGAAAGGATCATCCTGAGGACTGCAAGGAT
CATAGTCCCCAGCTGACACAACACAGTCATGGAGTATGAG
AAGAAAATGACCCTTGTTGATTTAAGACACTGAGATATTA
AGATAATTTGCTGGTGTAATCTACCTTATTCTTACTTATA
TAAGATCATTCAAGTTTCTTTGAACATGAAATCACTTATA
AGGACACTGCAGATGCTTTGCCAGTCTGCCCGACTGCATT
TCCTTCATTCTAATTAGCAGCAGCACCATCACAGGTGATC
ACATAGAAAAATTAATTTTTAATTGTGTGTGTGGGTGAAG
GGTGTACATTTTATCTATATTCTTAATTTCACACTGCTGG
AATGGTGCCTTCAAGCTTTGAAAAAAAAAATTCAAAAGGA
AATTTGAAAATAAAGGTGTACAACTGAAAATACAAAGGTA
TATGCACACTCACACATGTAAATGTGTACAGAAAGCAGAT
GTCATAACTCTCTTGACAAAGTATTGAGGGAAGAGATAAA
GAACTCAGAGCGCTGAGCCTTTTAGAACGGGTGTTCTCTT
CATAATAGGGAACGCCTGAGCTGTCTCTGTTCTTCAGGGA
GACACTCCCCTAATGTTGTAACAATCTGATGGAAAGTGCT
CCAGCATTGCTGAGAAGTTCAGTGTGGGCTTTCATTTGTT
GGTCATTTCTTAGCAATAAATATTCTGCTATGAGACTGCT
CTTTGTGACAATAGGATTCAAAAATGATAGAAAATGTGAA
TGTATTCACTGTAGTGGGCCACAAGGTAAGAATGGGAATT
GGGTGTTACTCTTATCTGTATACTGTCCTATGCAACTAAA
GCAATCAGAAGTGGGTGAGCAGAAGGTAAGCGCTGGCTTA
GAAAATCACAATCTTTTGGCTAGTTTTCAAAACTGATATT
TTTCTCCAAGCAAGCTCTTACCCATTGAAGGGGAGACCAA
GTCTCCGTAATTAAAGACTGTGACTCCATTACATACATCT
CTCTTCACTCCTTTCTCAAAAATATACGTGGATATTTACC
GAAGTATTAAATAAAAAACTGTTTCAAGGGATATAGGATC
TGAAGTGACATTGACTGCACAATAATCAAAGAGGGGAGAA
ATCATGTCTGCCATCTCAGATTGGAAATATACTCATATCC
TGACCATATCATGTAAGTGCATAAAAGTGAGCATAAAAAT
ATATATACAGGAATACTCATATTAGTCTTGTTCCTAGTAG
AAAAAATTGTAAACAAGTAAAAATCAACCAATTGTATTAT
TGTTTAATAAAATCAGATGTTTTCATAAGTAGATCATTGT
ATAGCTAATACAAAGGAAAAGAAATATATGCATATTTAAG
AAATGTATTAATAACTTTACTTTTGAGCAACAAAATGAAA
AATCTTATAAATGTGTGTAAGCATTGGAAAACTGGTAAGT
GATAGTTTATACTTTGGTTATATACCTCAAACTACTGTAG
AAATTTTTTAGTCATTATTATTTTCTCTTTACGAATTGTA
TGTAATTTTCTAGCTGAAGAGAACATTTGAAAATAGAGGT
GTACAATTAAAAATTCAAAGCTACAAAATGAAGTCTCAAG
ATACCAGCAAGTTTTGTCCTTAGAATAATGCTAGTTATAT
AGGAATTTGAAAAAAAGATAATTAAGACCATAAAAATAGT
TGTCCATGCACTGAATTTTCAAAGTTCATCTGATTATTTA
AAATTTATTTCAAAAATCTCCTGAAACCCTAAAGATCTGA
CATAAACCAAAAAAGAAAAAAAAAAAAAAAAAAAAAAAGG
TATAACAAGTGACTTGAGAAAAGTTGTAATACGTTAAGGT
AGCACAGAAAAATCAGTTGTGTTTTCATATTCTAACAATG
AAAAAATGTAAAAGGAAAATTAAAAGAATTCTATTTGTAT
TAGTATCAAAAAGAATAAAATATTTAACCAAGGAGGCACA
GAGACTCGTATATTGAAATCTATTAAATATTGCTGTAAGG
AATTAAAGAAGACACAAATAAACAGAAAGACACCTCAAGC
ACAAGAATTGAAATAGTTAATATTTTTAAGACGTCAATAT
TACCCAAAGGTGGTCTACAGATTTGATGTAATGACTATCA
AAATCACAATGGCACTTTTTGCCAAAGCAGAAAAATATAT
TTTAAAATTCATATAGAATCTTAAGAAACCCCAAATAGCT
AAAAAGGTCTTGAAAAAAAAGGACATCTCACACTTAACCA
ATTTCAAACCTTAATGAAAACCTTGGAATTTAATAAACAA
TGATAGAATCAATGAATTTATGTTTTCTACAAAGCTGCAA
TAATAAAAATAGTGTGGTACTGGCGTAAAAACAGAGATAG
CCACCCATCAAATAGAGTAGTGAGCCCAGAAATAACCCTT
CACATGTATGGTCAAATGATTTTTAATGAAAGAGTCAAAA
CCATTCAATGAGGGGAAAGAGAGTCTTTTCAATCAGTGGT
GTTGGGAAAATTGGACATCCATATGCAAAAAAAAATGAAA
TGGAATTCTTACTTTATGACATATACAAAAATTAACAATA
ACTGGGTCAAAGACCTGAATGTAAGAGCTAAAACTTAAAA
ACTCCTGAAAGCAAACATAGGGGAACCACTTCTTGACATT
GGATTTGGCAATAAAATATTTTATGTGACTCCAAAAATAG
AGGTAAAAAATAAAAATGGAAAACTGGAAGAATATCAACA
ATTTTAAAAGTCTGTACAACATAAGACACAGTAACAGAGT
AAAAATAAAACCTGCGGAATGAAAGAAATCTTGATAAATC
ATATTTCCAATAAGGGGTTCATATTTAGAATACATAAAGG
ACCCTTATAACTTAACAACAGAAAAACAAATAGCCTAATT
TCAAAATGAGAAATGAACTTGAATGAACATACCTTCAAAT
AAGACATTCAAATGGCTAATAAACATGTGAAAAGATATGT
AACATCACTAATCTTTGGAAAAAATATAAATCAAAACCAC
AGTGAAATACTACCCCATGCCCGTTGCAGCTATCAATAAA
AACAAAACAATATATGTTGGTAAATATGTGGAGAAATTTG
AATCTTTGTACACTCTAGCTGGAAATATAAAATGGCGCAT
CCACTGTGGAGAATAGTATGGCAGTTTCTCGAAAAACTAA
ATATAGAATTACCATATATTCCAGCAATTGCAATTCTAGG
CATATATACATGAATTGAAAGCAGTCTCAGAGACATTTGT
ACACTCACGTTAATAGCAATAGCATTCACAATGGTCAAAA
GATGCAAACAACTAAGTAACCACCAATGGATGAATGAATG
GATAGACAAAATACATACATACAATGGAATATTATTCAGC
CTTACAAAGAAAGAAAATTCAGACACATGCTGCAATATGG
AAGACATTATGGTAAGTGAAATAAGTTAGTCACAAAAAGA
CACATATTGCATGATTCCACTTACATGAGGTACCTAGAAT
AATCTAATTCACAGAGACAGAAAGAAGAAGGGATGTTACG
AGCTAAGGGTAAGAGGGAAATAGGAAGTTGTATACAATGA
GCTAAGAGTTTCAGTTTTGCAAGATAAAGAGTTTTGTAGA
TTGGGAGTAGTATTGATAGCTATTTATATTGACACTACTT
AAGTGTACATTTTAAAATTGTTAAGATAATAAATTTTATT
TTATGAGTATTTTAACACAATCAATAATTTTAAAAAATCT
TCCCAATAATTCCTGTGAAAATTACTTTAACACCTCTTAT
GGCCAGAGTAAAGTTCTTCCACTAAATTTGATTTATTGTT
CAAATTAAGTTTGGAATAATTAAGTAATAAGACAATCTTT
TGACTAGCAAATACATATTGTAAAATAGATTTAATATCAC
TGTATAATTGTTAGTCTGTTTAACTAAGTTACTTTCTACA
AATCTTACCCATGATTATTTTTTAATTTGTATTATAAACA
AAAACAATGCTAATTAATTATTGTTTAAAGCATTTGAAAA
CTAATGGATCCTTGAAAAATTTATTTTTAATTGAATACAT
TTTCTCCAAGAATACTTTTTTCTGTAAACATGTATTGAGT
TAATTACTTCTCACATAACTGCATATTTTGGTTCTTTCAT
CCAGGCAGGAGACATCACTTTTGTGCATTAATAGACTCTA
AATTATCAGTTTATCCCGTAAGAATTTATGTAAGAAGATA
ATGTCAACACATGCTAGAAAACGCATCTAGCACTTAGATT
GAAGTGATAAGTAATAAACTGCAAGAATGAATTTTCAATA
CTAGCAATACAGAAGATTCTGCAAAGCTTTGCTACATTCA
CCTATCTTGCAATATGTTTAGCTAAAATGTGTGTAGTGTA
GCTGTTAGTAGCTTTACTGTGACCACAGCTCCCCCGCACC
CCCCCAAAAAAAAGTAATAGCACCTGTGCTATTTCATGGT
TTCATTTTTCTGAACATAGTGCCTCATCTGTGTCAGCATT
CAAGTGAAGAGTCTGTAAGATCACTTAATGAAATTATACC
TACTGGTCCAATAAAACTCCGTAATGTTGTCTTTGTCATC
ATGAAGGTAAAATATTGTAGAATGCGTCCAGGAAATGTTG
TCCTCTCTTCTTCCCTTGCAGACCCTTGTTTTGTATAGTG
ATAATAAGGGTCAGAAAATTTTTCCTATTCTTCAAATTTG
TTGGGAATTAAACATTTAAAGGAAAAAGTGTTAAGCTAGA
ATAATCCATTCAAATTAATTTATTTAAGTAAAGAGCTATG
AAGCCAGTTGACAGTTTGTTCCATTGTCTCTGTTCCTCAT
TTTCCTTCTTCAGGTAGTTATTTTCCTTCATTGAATAGTT
TTCCTTTTGCTTAATTTCCATCCAAAGACATGTTAATATA
TTTTCTTTTTTATTTTTAGATTATAAATAGATACAGGAGT
TCCTATTATTATTCTCATTTAAAATATAAAGCACACTATT
TTTGAATTTTTTTTTCTAGTCATGCCTAGTGATAAAACAG
AAACATAGGTTGTCTAAACTTTATCCTTTAGTGACTTGAT
TTTAGGGCACATATCCATTTGGAAATAGCCAGTGCTAATG
GGCTGTAACTACGCACATTAACACTATGAGTCTACTTGAA
GGTGGAATATGTAGGATAAATGTTTCTTAATATAAAGCAA
AAACTCTATTATAGGAACCTCATCCATGGTCTCCTAAATA
ACTCCACCATTCCTTATTATGTGATGTGAACTTTTATGAT
AACAGGAAAGCCATAATTAGAAGGACTCTATGAAATATTT
TTAACGTAGAAAAGAAGCAGAAAAGAAACATTTAAAATTT
GCTCTAAACATGGCTTGAAATTTGGCACTGGATGATACTG
GTAAATGTGGGGCTGCAGAATGTTGGTTTGTGTTGGTTTC
TCTGTTTGTTTTTGAGTTTCTACAGTGTAGACTTACTTTC
ATTTGTATTCATTGGCATTAAACTCTATGGAAGTAACAGC
TAAAAAAGAAGTTGGAGGGAAGGGAAAGCAGAAGACAGGA
GATCCTGGAAATAATAACTCTACTGACCTGTAAAATTAGC
TTGGTTGTTCTCCTAACTCCAGACCTGGCTTTTTCATTAC
AAAGAGAGAAAGTTTCTGCACGTTGGTTTTCAGAAAAAAA
AAAAAACAAACAAACAAACAAAAAACAAAGACATATAACC
TAGTGATGGCATGTAGTACACATCAGTTCTTCCTGTCATC
TTTTTTTTTTTTTTCCTCTAGGGTATAATTCTTAATTTCA
TCTGTATCAAGGAGATATGTTTTCTCAGTCTTCCTTAATA
ACTGCTAATTCATTTCTTTTTATTAATATTTTATTATTGC
CTCTTGAGTTGATTCATGGATAAAAACTTGCCTCAGATTA
CAGTGTGTTGAGTCACTTTGAAATTACTTGAAGATTTTTC
TGAGAACTGATGTTCCCAGGTTGCCTATGCTCAAGGTTAT
CAGATTTCCATTTAAAAGACTCCAGCGGTCACTAAAAATT
GCCTTGTGACAGGAACCATATGTGTTTTCTGTTCAGAAGC
AAGGATGGAGAGTGCCTGGCTGTTTCTGTAATCCTCTGGC
TCTCAACGATACTCAAAACCTCACATCCTCACAACCTTGA
ACTAGTGGCCCATGGGAGACTGAATGCCTGGAACTTTGAC
ATGATGAATTATACATTTCAAGGTTGCAAATTGCTCAATG
AGTTACTTCAAGAAGCTACACACACACACACACACACACA
CGTTTATATCTACATTAGATTAATATGTCAACCTTGAAAC
TTTTGTTAAAAGGAATATTTTAATGAAGAATTATTTTTAA
AATGTCTATAGAAAACAAAAATTAAAAAAGCAATTTAAAA
TTCAAAGCATTTGAAGTTTATAGAGTAGCACGAATTTGAG
GTCATAATATTCATCGGATTCATAAAGGATTTCATTTATC
TTCTACAAGAAAAGTGATATGTATTCCATTACCTATTGGC
AGCTCCATCTTCCCTGTGTGTATGTATGTATGTGTGTGTG
TGTACATGCATGTGTGCCTGTTTATGTTAAATACAATAGA
AATGAACAGTTTTTACTTTTTTTGTTTTTGATTCTTGACA
TTGAAAAGTGAGGATATTGGTTAATTTTTATGAAAAGTAT
GAGTTAAAGTAGAGTATGTAACACCTTTTTCTTTAAAGAA
TTATATTAAAATATTAATCTTGTAAAAGCATTCATTCACT
CAAACATTTTTTTTTCCGAGTAGCACATGTGTTAGATGCT
CTCACATATATTTTTGCCTTTATACTTCTAAATATTCCTT
GAATTATTAATTATCACAGTAGAAATGCAAACATGTTTAG
AAACTAAAGTAACTTGCCTAGGGCATACAAGTAGTAAGTG
GCAGTGTTTTCTAATTCCAGGCTTCATGAAGATTTTAATT
CACATCATACCATTAGGCTGGTATATGTTTTTAAATCTAT
AGATGTAATTAAAGGCTAAACATCTCTTGACTACCAAATA
AAAGACAAGAAAATGCTTATATAAAAAATCAATGGATGGG
TCTGAGAGAGCGAATTAACTCAATATTTCGTTTTTTTAAT
TAAGGTAAAATATAGGACAATGGAATTTAACATTCAATTG
TGCTAATTCTTACTTATCTTTAACATTTGGGAGTTGATAG
GACACTTGTGACTTTTTTGCTGAGGTAATTATAATGGGCG
GTGCATTAGTTCTTACTGATTGACATGCTTTATCCTTGAC
AGTTGAGAAACTTAAGGACAAAGTCAATCATTGATTAGCT
GTCACCTCATATCCTTATCCTATGAAAGACTGAATCATGT
TTGCATTTCAAATAAGTTAATGCTATCCAAAGTAAGCATG
TAATAAAAGAGCTTTTAACAAATGTACTGAATAAAAAAGC
ATTAATAATGAAGTACATTGATCTATTAATAACAAGAAGG
AATTTTAAATGAAATTATTACATTTAAGCAAGTAACTTTA
AACAAACAAATAATGAGTATATGTGTACTCATAGAAAAGA
AGGCATTTCGGGATAAATGAAGTCATTCTTCTTATAAAAC
TATAGAACAAAGGACTAGGAGAGGAATATAAAGACTTTCC
TATAGATATAATATTTGTTTATAAGGTGAATTTGATATTT
GCAAATGGAAACTATATTTTATATATTACTAGAATCATTT
TTCTTCAAAAATAAATAAAATGAGCTGGGCATGCACACTT
GTATTCCCAGTGACTTGGGGGGCTGAGGTGAAGGATAGTT
TGAGTCCAGGAGGTTGTAGTTGCGGTGAGCTATGATCGCA
CCACTGCACTACAATCTAAGTGACAGAGCAAGACCCTGTC
TCCAAAAACAATAAGCAATCACTTTCTAATACATGTTGGT
AATGGATTTTACATATGGCAGTCACTAAGAAATTGTTTTT
GATTAAATGCCATTGTCAATATTTAATAATATAGTGATAT
GATTTTATTAATTAATGTAATTAGATTTTAATGTCATTGA
TTTTGTAAAAAAATCTTTTTTTCTTAATTCTATTCGTTCA
GTTTTTTTAATGGACAGATTAAAAATATTTTCTAAAAAAT
ATGATAAAGATGTGCTGCTTGTCAGAATTCTTGTAAGTTA
AAACAGTAGAACCCCATTATCTATAGTTATTTCAGATTTA
TTACAATAGCCTGTTTCCGTGAGTGCTTCTTTAAGAATTA
ACATCAATTATTTATTTGTCCATTCTGTGATATCTTAGGC
TGGATTCACCAGAATATGAACAAGGAATGATAATTCACAG
AAAATAAATTTATTAAAAACTTTTTCTATAATGAAACTGG
TAAGGTAGTGTGGGAAGCAGGACAGAAGAATCCAAACAAG
AGTGCAAAATCCAGTCAAAATACCATCTACAAACTGATGT
TATGAAGAGATGCAGCTCCAGAGCATAAATTACATCTTAA
AATTTGGCCTATCTTGAGAGAAGACAACTGAATTTTCATG
GTCAATCAGTAATTGGGTATGAGCAGATACAATGGAATGT
AAAGTTCCTGGCGATTTCATCTCTCTTTGCATACGATTTA
AGCAGTTCCAGTAGCCTAAAGGCAGTCTTCAAAAGCAAAG
TGTGGATGCGAGTTTGATGCAAAGCACGTCGAAACAGGGG
GATTGGTGCATGCAGTCTATAAAGCAATCCGAGGGAATCT
GGGTGGAGCATCAATAATATCCACCTCACATGATATCAGC
CATATACAAGAATAATGCATATTCCTTGCTATGTATCTTA
ATATCAAAATCAACTCTATCAATAAAATGAAAACATAGTT
AGCTTTCTAAAATTCAGTCTCTAGTGTTATCTATGGTAAG
GCACCAAAAAGAAAAATAGCTGGAAATTTTATTCTGCTAT
GTTGAGACTACTGTGTCACATCAGGATCAATCAGAGATAC
TGGGCAAAACCATCAGACCACAATCAATAGATAGACAAAC
AGATGATTTATAGCTAGCTATAAATTGATTTATAGTTAGC
TAGATAGATAGATAATAGATAGGATAATAGATAGATAGAT
GATAGATAATAGGTAGGTAGGTAGTTAGATAGATAGATAG
ATAGATAGATAGATAGATAGATAGATAGATAGATAGAAAT
AGATAGATATTTATATGCAAGTAAATCTATATGTTTTTAG
ATTATTATAAGAACTGAATTTTATGCAATTGTGGGAGCTG
ATTATACTGTTTATATACAACTGTTACTTTTGAATTAGGT
GCTTGGCCTGAGTCAGCAGGGTAGACTGTAGAGAGAGAAA
GATTGGGTGGTGGGATTCAAAAAATTAGAACTAAAGAGAA
TGAGCTGAGAACCATTTTGGCCACTGGCTGCCTCCAAGAT
TTTAACTTCAATATGTATGTGACCTACAAGAGAACCTATC
GCTATTCAATTTATCATGAAACTAAACATGTCTCTGTCTC
ATAAGAAGAAAAAAAATAATGAAAAATTTACAGGGGCAGC
TGGAGGAGCTGAAGATCTTGCCCATGCCCGCAAGATAAGC
CAGAAAATCAGTAAGAACAAATGTGAACTAGACTGAACTT
CCTGATGTAAAAAGAATATTTCCGATGCTTCAGTGCCATA
TTTCAAAACTTATGCAAATTATCTTTCTGACCGCTGCTAA
CGGCAGAACTGAATTCCACGAAATGCAGTTCCAGCATAGG
TACATTGTCACACTGTGAACCCACGACTGCCATTCTAAAT
TATACGTATGTGAGCTTTATACAGAGAATAATTTGCAAGA
TAATAGTTTATGTTTTAAACACAATTTCCCCAATTCTACA
ATTAAAGATCTATAAAACTAAATGGTAAAATTGTTTATTT
AAGAAAAATGAACATATATTAGCTAATATAGAATTACAAG
AAAGTAAGGACAGCTGAAAGTGAAGGTCAGGTATGCTTCA
GTGGGATGATATATTACAATGCATTACTTGGAAGTCATAT
TTTCAGAATCATTGTCCGCCTTTGCTTTTGAACAATTAAT
TGGCATGCCCTTTCTCAATTCTTATTTATAAAATTTTTCT
GTGTATTTGTTGTTTTCTTGAATGTGTTTGTACACATGTG
TTTATAACCACATCTCAGGGAGATTACACACATCTGCCTC
AAGTTTCACGAAGAGGGGAGGTAACACTCAGAGTAAGGAG
CTTGCAGGATTCATGCAGAAAAGATAACTTTAAAAAGAAG
AAAGCATTATTTCTTTTAAAGTCTGATATAGCTAATATTT
TGTATATCAATACATAAAGCTTCCTTCAATGATCCACAGT
GCTGAGGTGACATTTTTTACAACAAATCTAAAGTGTTTTC
AGTCCTTGGTTGAGGAAAAACAACAGCCTGGGAAGTGTAA
AGATCCTGATAATTTGCTTTTTTCAATAATAGCTAATGTA
GCAATATTTTCATACTTGAACATTCACGTGTTTGTGCATG
TTGAAGATTTGTTGAAGATAAATGTGTATCTTGGTTGCCA
CATTGATTTCAGATAAAAAGATGGAAATGGAAACTGTTTA
TATCATTTATAAATTATTTATATAATTTATTTATATATTA
AAAACAAATTTGGGAAATAAATATGTTTAGATATTTTACA
TAATACATTATGATAGCAGAAATTTTGGAACTTTCATAAG
GTAAATTTAAGTCTGAAAAATAAGAAATCACCTTAAACTA
CACTTGACTTTCTACGATATTTACACATAGCAGAAAGGTT
AAATAAAATAACTGTTGAATACTACATTTTAAGGAAAGCA
AGCTAAATATTAAAGAATATCTGAGTTACCTAGGATCATA
TAGATAATTCATAACTTGTTTTTCATGAAATGTATTAAAG
CCACTTTTTCTGATTTTTGATGTTGTAAAACAGGCCATCT
CTAAGGCCTGAGGATTTTATTTTTAATTAGTAGTGTGGTT
TCCATAAGAAGTGATTTATGTTTATGCCAATATTTAAAAT
ACCTAAATTTCAAGCTACTGTGTATTGAAATGAGCTCCTA
GTGGACAATTACAATATTTATTTTTATGAACTCTGTAAAC
ACAGAAAACTGAAACTATTTTTTATATAATTAAAACATGA
ATAAATTTTTTAAATTCTGGTGAGATGTATAAAATGCTAT
CTAATTGAATATTAGATCTTGTGATTTTTCACAGGTAGCT
TTTTAACAAGATACAATTTGTGTGTCACTCAGAAACATTG
GATAGCTATAGTTGTACCTGGAAAATTGGCAGTAAAATCA
GTGAAAATTTGATGAAAATTGGTTTAAAAACATGCAATTA
TGTGTTGCATAACAGTGTTCCAGTTCATGGGGGACAAACC
ACACATATGAGAGTTGTCCCATATGGTTATAATGAAGCTG
AAAAATTCCTATGGCCTAGTATTTATTATCCCGTGTTTTT
AATCATTATTTTAGAATGTACTTGTACTTATGGAAAAAGA
AAACAAAACAAAACAAAAAAAACTGTAAATCAGCCAGGCA
GGTCCTTCAGGAGGCATTCCAAAAGAAGGTATTGTTATTG
GGAGCGATGACAGTTCCATGCTTGCTATTACCCCTGAAGA
CCTTCCAGTGGGACAAGATGTGGAGGCGGGAGACAGTGAT
ATTGGTGATCTTGACCCTGTTTAGGCCTAGCCTAAATTCT
TAGTCTTTAACAAAAAAGTTTAAAAAATAATAATAAAATA
AATATTTTTAAAAACAGAAAAAAACTTTATAGAATAAAGA
TATAAAGATAGAAAATATGCACAGCTGTAGAATGTTTAAA
CTAAGTGTTACTACAAAAGAGTTTAAAAAATAAAGTTGAT
AAAGTAAAAAAAAACTTATAGTAAGTTAAGATTATTATTA
AAGAAAGAAAAATATTTTTAGTAAATCTAGTACAACCTAA
GTGTACAGTGCTTATGAATCTGCAATGGTGTATAGTAATG
TCCTTGGCTTTTACATGCACTCGCAACTCATTCTGACTCA
CTCAAAACAACTTCTAGTCATAAAAACTCCACTCATGGTA
AGTGCTCTATAAAAGCGTGTCGCATTTTTTATACCATATT
TTATTACACTTATTCTATGTTTTGATCTGTTGATATACAA
GTACCATTATATTACAACTGCCTACAATATTCAGCACAAT
TGCACGTTGTACAGGTTTGTAACATATGACAAGTAGGCTA
CACTTCGTAGTCTAGGTGTGTAGTGAGCCATACAATCTAG
GTTTGTGTAAGTGCACTCTATGATGTTTGTACAATAACAA
AGCTGCCTAATACATGTCTCAGAGTATTTCTTCATCTTTA
AGTGACACATGACTCATGTGTGTATGTGTGTATATGTTTA
TACATGCATATAAATTCTGAAAGTGTGAAAAGAATTCTCA
TATAACTGATTTAGAGATGCTTAATGTAACATACGCTGTG
ATATAAACATTTTCAAAGGCTTTCTCCTACAAATTTAAAG
GAGCAGAAAGGAGCTAGTTTTTTATTGTGATTTAATAGAA
ACAGTGATGGAAATATATAATATTAGTATTATATATTCTA
CAAAATGTGTATATCATATATATATACATTTTAAAATAAA
GCGAATGTGAAAGGCAACACTTCTCATAATTGAAACTAAA
AAAAATACAAACACAAAATGGATAATATTCCTCATTATTT
CAAAACCTAATGTATTTTACTAGGATACTACACACTCTGC
TGTTATTTAAAACAAAACAAAACAAAACAAAAAAAACACC
TTTTATACTCACAAAATTTATCACAAAAGTTTGGTGATTA
TAATTGCAAAATTTTATAATCACAGAATCAGTACATCTCA
AAGTACAAAACCTAGGTATCATCACAATTTCTGAACTGCT
CAAAATCTGATGGCCAGAGCCTGGGCTGATCCAGTAAACC
CACCGTGACTCAGAGTTTTCTGACGTGAAATAAGCAAATT
GGATTGGATAATGCCACCGTTCATTTATTATACATTTTAT
TAAAAGATTTTGGATAAAAAGCATGGGTTCTTCATGATTC
TGAAACATTGGGCAAGTAATTTAAACTTCTATGAGACTTG
ATTCATAAACCCTAAAAGTGAATAAAAAGGAGGTGATGAC
ATAACAAACACATATTAAATGTAATTTATTGGTAATAAAT
TATCTCATTTAGTGCTCATAGAAACTTTAAAACAGAAATA
CTGTTAGTCAAATTTTGAAACTGAGATTTGAAAACAGTAT
CTAATTTGTTAACTTATTAAGAGTTCTAATAAAAAGTATA
CCTTCTTTCTTGAACCAAACTAATTATTTCACCAACACAC
CAGATTTCTTACTAACCTAACAAAATCAAAGGAAGTGAAA
GCACATTAAAAGTATAAGCCACTGTTCAAACATTACAAAG
ATAATTTATATATACAAAGTTGGATCCAAGCTACTAAGTG
TGTTTATAGTGACGCAATATTTTAAACACATAGCTTTCTA
ATACAATAAGGTCAGTTTTCTTAAATAATTAATTTTTTTA
AATTTATCAAAATTTGCCATGTCATAAATGTATTTGGAAT
ATTAAAATAATGCGCTAAAAATAATAGACCATGTGATAGT
TTCCTAAAGTGTACTTACACAGTTTGTGTAATATACTTCA
CAAAAAAATAGAAGTAAATAAAAGTAAAATGTAAGAAATG
GTAATTTAAAGGCCGGAACATGGATAGCATAAGGCTTCCA
AATGCTTCAATAAAGAATTATTCTTTGAGAATTTTAAACT
GTGTTCACATGACATGCTTTGTAAATGTCACATACTGTTA
GAGATGTGACAGTGAATAAAATGATCAAGTAATATAAATG
AAAAATATCAGCCTCAAATCAGCAGTAGTAAGTAACCAAT
CTGGAACACCAGATGGAGAATTAACTGCAATTCAATTATC
TATATTAAAATGACTCCTAGGTGCAATTGAAAAATATACA
ACATAAAAAAAGAGAAATTGACCATATGTAGCTGGTAAAA
AAAAGATTTGTCAATGCAAGATGAATGATTGTTGTACATA
ATGTGTTTGTTTTGTCATGGGAGATATTTATGAGTGTAAT
TCTGTTCACATTGTATTGCTATTGTGAAGAGACGTTGTAC
TGTTTGGGTGAATATGTAATTTGTTCCTTCCTAATTCAAA
CAAATTTTAGAAAAGGAAAAGACACTCTTATACAAAACAA
ATTTTGTTTCCACACAACATTCTGTAGTGGTTAAAGGATA
TTGAAAGTAGAGTGCATAAAAATAGTAATACAAACTGTGT
AAATATGACAGAGAATGTTTGGAATTACAGTAGTCAGAAA
ATTCAAGTTGAAACAGCAAAGAGATGTTTTATTGCCTATC
ATATAGATAAGAATTGAATTCATAGTGCCCAATTGTACTG
TAAGGTATGGGAAAATTGATAATAGTACTATTATATAAAA
TTAATAAATATATGATCTTTAACATCATATCTGAGAGCAG
TGTGAAACTAGATCATATTTTAGTACGTTCGTTTACTTTG
GATCAGCAATTCCAATTCTGGGAAGCTATCTGTCAGAAGT
ATGCTTAATTGCCCATGGTGATATATGCTCTGAGGTGTTC
ATTGCAACGTTATTTATAGTGGGTAAAGATTAGAAAAATC
TGGGCTATCTCCCAATAGTGGTGAATGTTTTAAACCAAAG
CCAACAGAAAATAACACCTACAAAGGGGACATTCTGATAG
TGACTACGACCTACAATTTGTAACATTTGCCATTTCTGAA
ATATGTTGAGGATATTTAACATATAGTTATATTTTGTACT
CATTAAATAATTTGTATAATTATGAATGCAATATATGTAT
AAAAATGAAAGGAAAAGTTACAATATAAACAAATATAAGT
GATATTTAATTCACTTTTCTTACGAACAGTACACTTAGTT
ATATACATAATTGAGTTTATGATTATGTGCATACTTTTTT
GTTCTATATTTTTATTTTTTAATAAAAATTGCATATATTT
AAATGTACATCCTGATTTTTTTATATACACATACACATAC
ATGGTGAAATGATTAATATAGTCAAACTAATTAACATAAC
CATCTCACATAGTTTAGGTGGGAGCACTTGAAATCTACTC
TCTTAGAAAATTTCCGGGAATACCATACAATATCGTTAAC
TACAGTAACCATGCTATATATATTAGATCTCTAGACTCAT
TATTTCTACATAACTGCAGCTTTGTACTCTTTGACCAATA
GATCCCTTTTCTCCTACCTCCCTGCCCCTAGTAACCACCA
TTTAATCCTGTTTCTATGTATTGGACTTTTTTAGAGTCTA
CATATAAGTGAGATCACGATCATGCATTTTCAAAACATGA
ATCAAGACACATATATACATTAATAAATACCTGGATATAT
TGCTTCTAAATTATTTCATTTGCATTTTCATTTTATTGAA
CACCACATAACACACTATTTTTAATAATTGCATAGTAGTG
TGATATGAATATACATCTATTGTTGGATATTTTGTGTTGC
TAATTTAAAGATATGAAGTTTACCTTTGTGATGACAATAT
ACAAATATATCTCTGTCCACTTTTCTCATTTTGAGCCTTA
GAATAATAATTGATAAATCAAAATTTATGAACATATTTTA
AGTTTCTTAAAGAATAACATCAACATATCTTCAAAACATA
TTGGAAAAATTTGCAGTATTTGCAAATGGTATACCTTCAT
GGCAGCTCATATTGATCTTTGTGATTTTCTTTTTTTATTC
TGATGACTTTAGAATAATACCTATTTTAATTTACATTTAT
GATTATTGGTGAGAATTAAACCAACTCCAGATATTTGCAG
ACCATTTTTACGTATTTCTTTATGTAGTTATTAGTTTATT
CATTTAGCTGGCAATGAACCATTGATTTTGCCCATTTTTA
AGGAATTAAGTATTTGTAAGTAAATTTACATTTTAATCAT
AAAATGTTAAAAAAAATTGCAGCCAGTGGAATAAAAATTT
GGATGTTGAAAAGTATTTTGATAGGCTCATTACCACAACT
GGATATTTTATTTACTTTAGGTAAATGGACATAATTACAT
ATGGTTCTGAGTATGCATTTATTTATTCAAAAATTCAGGG
TGATATTAAGGCAAGAATTATGTATGAAATAGGGATTATA
ATAATGAACAAAATGCACAAGTGTTTTTACTGTCATGGAA
CCTAAGTTGTAGCAGGAGGAGACAAAACATGGCTAAAATA
TATAAAAACAAAATGTTAAAATATATAAAATGTTAGGTAG
CCAAATGATATATACAGAAAAGTAAGAAAAGCTATGGGGG
ATTTCATATGGTCAGAAAAGACAGCACTAAGATAATATTT
GAATAAAAATCTTGAAGCAGATGGAGAGAGTTATGTGGAT
ATCTGTAGGAAGTCAAGATACAGGAGCAACAGGCAATGTC
TTCGGGATTCTGGTAAATATCTATTTGTACAGAACAGTGT
GTTAAATATTCAGAAAAGAGTTTCGGGATACAGGGGATTC
ACTTAATGATGAAAATAAGTTCCCAAGTGTAGCATTGGAA
TGGCTTAGTAGTTAGGAAGGAATAGGGAGAAGACCAAAGA
GCCTTGTGTACCTCAGATGCTGAGGGGTGATTTAGAATTC
TAGGGCATATTACACTACATGACAAAAACAAGGAAATGGG
ACATATTAAAATAGGCTATCCTCACCAGAAATAATGGCCT
GTAGTGTTTTTGGTTTGGTTTGGTTTCTCTTTTTCCTATA
GTCTCTTAATTTAACTTTTGTATTTTAACATTGGCCTCAA
AAAATGAATTTAGAGATGTTCCTTACTTCTCAATTTTATG
AAAACTTTGAAAATTATTGGCATTAATTATTCCAATGTTT
AGTAGAATTAACTAGTGAAGCCATCAGGTCCTGGGCTTTC
ATTTGTTGGAAAGTTTTTGATTACAGATTCAGTCTCCTAA
CTCATTAATGGTCAATTCATTTTTTACTTTAGAAAAATAT
TTATATTTGGAAATAATTTCACACTTAGAGAAGAGTTGCA
AAACAAGGATATTGTCAAATTATAAAATAATCAGAGTGAA
AATGCAATCTATGATTTTGATTTAGGAGAAAAATTTGAAA
ATGAAATGTCTGGTAAGGGGTTAATATCCAAAATATACAA
AGAATTCCTAAAATTTGAACAAGAAAAAGATGCAAATAAT
TCAATTAAAAGTTGGACAAAGGACCTGAATAGACATCTCT
GCAAAGAAGACCTACAAATGGCCTGCAAGTATATGGAAAA
GTGTTCAACATCATTAATTGTCAAAGAAGTGCATATGCAA
ACCCCCACGCCAATTAGGAAAGCTATTATCCAAAAAACAA
AACAAAACAAAAATAAATAAAAACAAAAAATGACAAATTT
TGACAAGGACATATAGCAATTGGAACACTTGTATACTGTT
GGTAAAAATGTAAAATGGTGTACCTGCTATGAAAAGGCAG
CATGGTGGTTCCTAATCATTTAAAATACAACTACCATGTG
ATCCAGCAACACTTCTGCAAACATATCTAAAAGAATTGAA
ATCAGAATCTCAAGGAGATAAATGTATTCCCATGTTCATT
GTGGTATTATTGACAATAGCCAAGATATGAAAACAACATA
TTATCATATCAACCTATTATCATAGACGGATGAATAAAGA
AAATGTGACACACACATGCAATGAAATATAATTTATCCTT
AAAAAGAAAAGGAAATTTTGCGACCGGATGCGGTGGCTCA
CACCTGTAATCCCAGCACTTTGGAAGGTCGAGGCAGGTGG
ATCACAAGGTCAAGAGATCAAGACCATCCTGGCCAACATG
GTGAAACCCCATCTCTACTAAAAATACAAAAATTAGCTGG
GCGTGGTGGTGCATGCCTGTAGTCTCAGCTACTCGGGAGG
CTGAGGCAGGAGAATTGCTTGAACCTGGGAGGTGGAGGTT
GCAATGAGCTGAGATTGCACCACTGCACTCCAGCCTGGTG
ACAAAGCGAGACTCCGTCTTTAAAAAAAAAAAAAAAAAAA
GGGAATTTTGCCATTTATAGTAATATAAATAAACCTGTAG
GAAATTTGGCTAAGTGAAGTAAGTCCATTACAGAAGGACA
GATATTGCATGATCCTGCTTATATTAGGTGTTTAAGATTG
TCAAACTCATAAAAGTAGACAGTAGAATAATGATTAACAG
GGACTAAGGAAAAGGGGATATAAGGAGTTTTTTTCCAATA
GGTGTAAATTTCAGGTATGCAAGACGAAATTCTAGATATC
TGTTATATAGCATAGTGCCTATAGCTAAAAATACTGTGTT
GTACATAGAAAAGTTGGTCAAGAGAGTAGATTACAAGTTA
AATGTTCTTACCACAAAAAAGAAGAGGTCATTTTGAGGTG
ATTGATATGTTTATTATCTTGATTGTGGTGATGGTTTTGT
AAATGCATGTATACGATCAAGCCAAGCAAATTGCATACAT
GGATATCTGTAGTTTTTTGTGTATCAATTACACCTCTATA
AAGATGTTTTAAAATGTTTCACTACTCTACTTATTTGCTC
TTTGGTTTTATGCAAATTGTTTAAATGCTTAATAATTGTT
TTAGGGTGAAAAGCTTAATGCAATAATTAAAGTATTAAAA
TTTATGTAAAGTACTTAGAATAGCACTTGGCTAAAAAGCA
ACGCAATTCATAACATTTTTATTTATTTAATTCAGCCTTA
ATTCTGTGCACTTTTTCATATTATCTTGACTAAACTAGTT
TAAGACTTACCTGCTATACATTTTTTTTCTTATCCTGTAA
CAAATCTTCATCTATAAAGTTTCTTACTTAGAATAGCTAT
ACAAGATATCACATAGGGAATGTTTTTTTAAAAAAATTAA
GAGCTTTAGTAGTTGTCAGTATAAATATATTACCATAACT
GCAACTAGATAAAATAATTCTAAAGTATTTAAATTGATTA
TGTAAGTTACAACATTATGCAAATCATATTTATTATGCTT
AGGCATAAAAGGTCAAGCAGTATCTCTAAGTCTTAATTTT
GGAGCAGTCCTCACTGCTATGATTTGAACTAGTAAAGATA
GCATACATAACGATGCAAATATTTTTTGGATTATCTGTTA
TAATTTAAGCAAATACCACCTAGGATAATAAAAAGCTTAA
ATTGTTTAATATATTTTGCATATCTCAAAAATTTATTATG
ATTCCTATCATTCTTTACATACCTAATCTCATGAATTCAA
GAAGAAAAAATATCAATCAAAATGCCAAAATCTGCATGTT
CATATTTAAATTATCATAAGTATTGATGAATGTCAAAAGT
AGGATATTCTTAGACAGTAAAAGTTTGAATTTATTATCAG
TAAACATACATTATTAATGGCCTCATACAATAATAAAAAT
CCTAAAATACATTGTTATAAGCAATAGATAATACTTTAAA
AGGTGGGATTATAATATTTCTAGCTTATATATTAAACAGC
AGTGAAATTTGAAAGACTTCAAATTCTACAACATGCTTGA
TAATAGGACCCCCTGAAACTATAGTATTCATGTATTTTTA
CTAGACACCAATTGCAAATGTTAAGGTAACTTAAGAAAAT
CAATCATTTACGCTGCCTTTTTGAAGAAGTAATACTTGTG
CTAATTATTAAAAATTATACCTTAATTTTACTTTTAGTAT
TATTATGACTAGGCAACTCTGCCATATAATATTCTATATT
GTATTTAAGTTAGACAGAAATTAGTCAAAGTGTTAAAAAA
TAAGAAACACATTAGTGTTTTGCCTTATATTATTTAATGG
AAAATATTTTTAATTTTAATTTTAATTTTTTTTTGAGACA
GAGTCCTGCTCTGTCACCCAGGCTGGGTGCAGTGGCGCAA
TCTTGGCTCATTGCAAGCTCCGCCTCCCGGGTTCACATCA
TTCTCCTGCCTCAGCCTCCCAAGTAACTGGGACTACAGGT
GACCACCACCACACCTGGCTAATTTTTTGTATTTTTAGTA
GAGACGGGGTTTCACCATAGCCAGGGTGGTTCTCAATCTC
CTGACCTCGTGATTTGCCCACTTCAGCCTCCCAAAGTGCT
GGGATTGCAGGTGTTTCTAATTGAGTTTATTTGGATCTTC
TCTCTTCTTTACTTGGTTAATCTCACTAATGGTCTATCAA
TTTTATTTATCTTTTTGAAGAATCAGCTTTCTGTTTCATA
TATGTCTTGTATTTTTTGTTCTTGTTATTTATTTCACTTT
TATTTAGTTCTTCTCTGATCTTTGTTATTTATTTTCTTTT
ACTGGGTTTAGGTTTTGATTGTTCTTGCTTCTCCAGTTGT
GTGAGGTATGATCCTAGATTTTCTATTTGTGCTCTGTCAG
ACTTTTTGAGGTAGTTATTTAATCCTATGAACTTTCCCCT
TAGCACCACCTTTGCTTTATCCCAGAGATTTTGATAGTTT
GTGTCACTGTTATAATTCAGTTCAAAGAATTTTTTAAATT
TTCATCTTGATTTCATTATTGACCCAACAATCATTCAGGA
GCAGGTTATGTAATTTCCATGTATTTGCATGGTTTTGAGG
GTTCCTTCTGGAGTTGATTTCCAATTTTATTTCACTGCAG
TCTGAGACAGCACTTGATATAACTTAGATTTTCTTAAATT
TACTGAGACTTGTTTTCTGGCCCATCATATGGTCTATCTT
GGAGAATGTTCTATGTGTTGATAAACAGAATGTATGTTCT
GCAGTTGTTGGTTAGAATGTTCTTTAAATATCTGTTATGT
CCATTTGTTGTAGGGTATAGTTTAATTAAGTTTATGGTTT
CTTTGTTGACTTTTGTCTTAATAACCTGTCAAGTGCAGTC
AATGGAGTATTAAAGTCCTCCACTATTATTGTGTTGCTGT
CTATCTCATTTATTGGGTCTGATAGTAATTGTTTTATACA
TTTTGAAGCTCTAGTGTTAGGTGCATATATATTTAGAATT
GTGATATTTTCCTGTTAGACTGGTCTTTTGTTATCATTAT
ATAATGTCCCTCATTGTCTTTCTTAAATGTTGTTGCTTTA
AAGTTTGTTTTGTCTGATATAAGAGTAGCTACTCCTGTTT
GCTTTTAGTGTCCATTGCATGGAATATCTTTTCCTACAAC
TTTACCTTAAGTTTGTGCGAGTCCATATGTGTTAGATGAA
TCTCCTGAAGACAGCAGATATTGATTGGTGAATTCTCATC
TATTTTGCCGTTCTGTATCTTTTAAGCAAAGCATTTAGGC
CATTCACATTCAGTGCTTGTATTGAGAGGTGAGGTACTAT
TTCATTCATCATGCTATTTTTTTCCTGAATATCTTTTTTT
TTTTCATTTTGTTATTGTTACATAGGTCCTGTGAGATTTA
TGCTTTAAGGGGGTTCTATTTGTTGTATTTGAAGAATTTG
TTTCAAGATGTAGAGCTCCTTTTAGCAGTTCTTGTAGTTC
TGGATTGGTAGCGGTTAATTCTCTCAACATTTGTTTGTCT
GGAAAATAACACACCTTTTCTTCATTTATGAAGCTTAATT
TCGCTAGATTCACAATCCTTGGCTGATAATTATTCTGTTT
AAGGAGGCTAAAAATAGGACCTCGGTCCCTGCTAGCTTGT
AGGGTTTCTGCTCAGAAACCTGTTGTTACTCTGATAGGTT
TTCCTTTATAGGTTACTTGATGCTTTTGCATCAAGTTGTT
AAGATTCTTTCCTTCACCTTGACTTTAAATAACTTGATGA
CTATGTGCCTAAGTGATGATTTTTTTGTGATGAATTTCCC
AGGTGTTCTTTAAGCTTCTTGTATTTGGATGTCTAGATCT
CTAGGAAGGATGGGGAAACTTTCCTCAATTATTCCACCAA
ATATGTTTTCCAAACTTTTAGATTTCTCTTCTTCCTTGAG
AACACCAACTATTCTTAGGTTTGGACATCTAACATACTCC
CAAATTTCTCGGAGGCTTTGTTAAATTCTTTTCTTTTTGC
CTTTTAATGGATTGGGTTAATTTGAAAGCCTTATCTTTGA
GCTCCAACGTTCTTTCTTCTGCTTCTTCAATTCTATTGCT
AAGACTTTACAGTGCATTTTGCATTTCTCTTTGCACTTGA
TTTCTACAAGTTACGATTTTTTTTTCTTATTTGTGATATC
TATTTCACTGAAGAATTTCCCTTTCATATCCTGTATCACA
TATTTGATTTCTTAAGTCGGACTTCACTTTTCTCTGGTGT
CTCCTTAATTAGCTTAATAAGCCAGTTGAATTCTTTTTCT
GGCATTTCAGCGATTTCATCTTGATTTGGATCTATTGCTG
GTGAGCTGATATGATCTTTTGAGGGTGTTAAGACCCTTGT
TTTGTCATATTGCCAGAATTGTTTTTTCTTGTTTCTCCTC
ATTTGGTTAGACTATGTCAGAGAGAAGATCTGGGATTGAA
GGGCTGCTGCTCAGATTCTTTTGTCTCACGGGGTGCTCCC
TTGATGTGGTGTTCTCCACCTTCCCCTAGGAATGAGGCTT
CCTGAGAGCTGAACTGTAGTGATTGGTTTTGCTCTTCTGG
GTCTAGCCACCCAGCAGAGCTACCAGGCTCCAGGCTGGTA
ATGGAGAGTGTCTGTAGAGAATCCTGTGATGTCATCCATC
TTCAGGGCTTGCAGCCATGGATATCAGCACCTGTTCTGGT
GGAGGTAGCAAGGGAGTGAAGTGGACTCTGTGAGCATCCT
TGGTTGTGTTTTTGTTTAGTACTCTGGTTTTTTGTTGGTT
GCCCTCCAGGCAGGAGGTGACACTTTCAGGAGTGCCTCAG
CTGTGGTCCTATAGAGAAGATGCAAACTTGCCCTAGAGAC
ACCTGGTTAACTATTCAGGTTTCTCAGGTGGTGGGCAGGG
CCATAGAGCTCCCAAGACATTATGACCTTTGTTTTTGGCT
ACCAGGGTAAGTAGAATAAGACCACCAGGTTGGGCAGGGA
TAGGTATATCTGAGCTCATCCTTTCCTGGGACAGGGCTTG
TTGCAGCTGCTGTGGGGGATGGAGGTGTGGTTTCCAGTAC
AATGGACTTGTACTCCCAAGGGGAATCTGGTTGCCTCTGC
TGAGTCATACAGGTAACCAAGGAAATGGGGGAAAGTCACA
GGCCTCTCCCCACTCAGTCCTAAAAGATGGCTTTGCTCCC
ACCATGCCACGCCCCCAAAGCACCAAGTGTATTTCCAGGC
AGCCTGTGACCAAGACTGACAACTAGCCCCAGACCATGAG
CCTGTCTGTTGTGAAAGCAAGCCGACTCACAGTTCTTCTA
TGTCTCTGGGAGCCTCACTGGTGATTCAGTTCCTTCAAAC
AGTATACAGATTCTGTCAGCTTTCCTGGTATGTTCCTGCT
TTAGTTCTTGGAACAAAAGTTCTTAATGTGTGTCTCTACA
CATTGCTCAGTACATCTAAGTGAGAGCTGCAAGCTAGCCC
TGCCTCCTATCTGCCATCTTGATACTTGTATTTTATTCTC
AGAACATAATTTTATTTGCAAAGGACAGAAAGCACTATCA
GTTTTCTATATCACTCGACTGCTTTCAATTCATATTCATT
TCTGGTTTTATCTCACTCATTTATTTCTTATAGCTGAATT
ATTTCTTTTTCTATTTTTAATTACCTTGAGTTTCATTTTC
TTTTTAATAATTTTTTTAAAGTAGAAGTTTAAACCATTCA
TTTATTTTTCAATAAAGAAGCTAATTTCATGAATTTCCTT
CTAAAAACAATACTTAATAATTTTGTTATCTTATATGTTC
CTTATCAGTTAAATCAAAAAATTTTCTAATTTGATTTGTA
CGACTTAGAAGTTATTGTTCATTTTCCTAAAATTTTTGTA
TTTTTGCTTTTTCATATTTTTGATTTCTAATTTATTTCCA
ACTTGGCCAGAGAAAATATTCTATAATACTGTTCAACATT
ATTAAAACTTATTATAAATTCCAACATATGGTTCACCTTG
TTTAGTGCTCCATGTATACTTACAAAGAAGTGTATTTTGT
TGTTGGTTGTAGCCATAAGTTTTCTTATAAATGTCATTAA
TCATATTGAGGAATATAAGTAAACCAACATGAGTAAACCA
ATTTGGATGACAGTGTTTACATTTTGTATATCTTACATGT
AGTTCAATTTTTCTATGCGTTATTAAGAAAGAGATAATGT
AATTTTCAATGCTGATTGTAGGCTTGACTACTTTTCTCCT
TATCTCTGACATACTTAAATTATATCCTTTACAGTTCTGG
TACCATATTTATATGTAAGACAGTTATATCATTTTGATTA
AATTTTTTATCATTAAAAACATTTATCACTTTAAAGATTT
CTTTTAAAAAATCTTATAAAAACCCTTGTTTTAAAGTCTA
TTTGGTCTGTTATTAATAAAACTCCTCCAGATTTCTTATG
CTCACTGCTTGCTTGATGTATATTTTTACATCTTTTCCTT
TCAACATATCTCTATTTTTATTTTTGAAGTGCATTCATTT
TGACCAGCATATATTTTGATCTACCTTTTTTCTACCTTTC
TTGTTTTCTAATTTTCTTCTTAAAAGTGTTCACATTTGTT
CATAACTATATGATTCTTGATGTGTTTAGTAATTTTTATT
ATATACTCATAATTTTAAATTTTAAAATTAGTATGAGCAA
TGGTAAGTTTTAAAATTATGAGTATATGAGAAAAATTATA
AATTTAAAAGCTACATTTTAAGTGAACTTCAAAATTATTA
GTATAGAATAAAAATTACTCAACACTAAATTTAAAGTTAC
AAGTGTATAATAAAAATCACCAAACACTTCAAGACATTTT
GCTTTCTTCTGAAAGCCATAAATTTGGTCTGGCAAGCCAA
TAATTTACAATCTCATCCCTGGTCTTTTCTAAACTTTTAA
AAACTTTATTAGAATGAGTCTAGACAAACTCTTACTCATA
GGTTAGAATAGCTCTTCACATATATGTGGCCTTTCTTGTG
TGTCAATGAAATTCTTGAGATGCTCATAAAATATCTCCAA
GTGCTATGCTGCTTTCAGAATCTCCTTTCTGTTCATGCCT
CCAGGGCTCATAAATGCCTAACCTCTCCGGATCAAATTAA
GGGAACAGCTACAGAACAAAATAAGTGTTTGTTTAAACAT
TTTTAAATGAAGACATAGTGATCATTCTTTAAATCCAGGT
AATGTTGAGAAGACAATTAGTGAAAGAAATCTGGATTACA
GGGAGTTACTCAGTTCTAAAATATAAATATTTAGTCTTTA
GCTTATAGATTGCATTTAAATACATGAATAGGCAATATTC
TCTGCAGATATAACCAATCATTTTCTGTAAAAGGTCAGAT
AGTAAATGTGTTATGCTTTTTGGGTCACATATAGTCACTG
TTGCATATTCTTCCTTTCTGGAAAAATAAATCTCTTTAAC
AAATTTAAAAACCATTTCTAGCTCTAGTCTGTGGACTAGA
TTTGGCCAATGAGCCATAGTTTACTGATCCTTGTTTTATA
ACATTTAGCCTGCAAAGTGGAAGACATAGAGCTAGATTAG
ACACAGTATAGTTTATCAATTACAATAAAAGGGAATATGA
AGCATGTGTGTACAGACTGAGGTAGGCTAGTAGATAACGG
TGATAAGAACTAGTGGAAGTTCTTATCTGAATTCTTCAGT
TTTCTCAGTGGGAGTCAAAAAGAGGGAGAGAGAGTTTTAG
GTTTCAGGGGAGGAGAAAACTTGTACAACTACCACCTAAA
CCTGTGAGATAATAAATAGACTAGGGGCAAACAATGTGAT
TACTCATGTATCATGAGAGACCCACCTAATATTAATGTTC
AGGGATTTTAATGTCATATAATGAAAAACATGGGTTGTAT
AATAGAGAGTGAAAATGTAGTACAATCAAATAATAGTAGG
TAAATATGTGTAAAAAAAATGAAGACATGGTGGTGGTTGA
AAGATGATACTTAAAATTAAAATCCTAGAAAGAAGTAGAT
ATTGGTAATAGTCCTGAACATGACCATTGTAATGGGTGGC
TGTGGTAGACAAAAGCAAGGAGACAAAGGGACAGAAATAA
TAAGAATCATTTATGTGGTAATTAGTATCAAAAAGATTTA
TGACAGCAATTGCGGTGTAGTGAGTAACGGTTCCCTAAAG
TCTTAAAGAAAGCCCATAGATGATTGCTGTAAGAAAGAGT
AGTGCATTAATTAATTGTATAAAATGAATTATCAAGGACC
TATGGGTACACATTTTATATATTTTAAGGCATAAAATTAA
TATTTGACCCTACCTGTAGTTACTCTGTGTATAGTAAGGA
GACACATTTGCTATTATCACACATGAATATGTTCACGGCA
TTTGGAAATTATTCCTTGTGTGCAAGCCACACAGAGAACC
TTAAGTATTCTCATGACTGCACTAATTCGTCCACATTCCT
CGGACTCATTGCATCCAAGTATATGTTGTCTGCCAAATTT
CAGTGGAGACCTTCTAACGCTGCAGTGCGGTTTTATTGTT
AAATAACAGCAATATTACTAATGACATGTTACTAATGATT
TACTTTGACTCCTAAGAAAGAGTTGAGCTAGGAAGTTATT
TGTAGTAACAATACAATTTAAATAATAATCAGTGTTTCTT
GGACACCTCACCTGTATTTTTCATATCATTCTGTGATTCT
CCACCCAGATGTAAAAATTAGCTTTCTTTCTGGGAAAGAT
AATTATGAGGTTTATTTATTTAAAGTCAACTAAATACACT
ATTCAGTTTTCTCTGCTTCACAACACTCCAGATGCCTACA
TTCTTCATCCCCACAAGTTTCAAGCATTTCTTCACCAATA
CATAGAATTTGGGACAATGAAAGTTGAATTCAATGGTAAC
TGTTTCTTGGCCATTGTCTTCAGAAAAATGACAAACTACA
ACTTACGGCAAAATTTATTTCTCAGAATAGGTTTTTGTTT
GAGATAACACATTTGACACATGGAACGTGAGCGCAGAGCA
ACTAGTTGAAATATGGTCTCTGATAAATATTACCTCCAAC
AGCCAATAAAGAGACATTGAAGATTTCTCAGAAGAAGTAA
ATAATTAAAGATGTAATAAACTTATCATTTTCTTAAAAAC
ATATTGTAAAATATCAACTTCCTGTTGACATATATTCAGA
ATTGACTTCATTTCAACTATAATAATTATTGAACTAATTT
CTCTTACAATCAGAGTATTAGAGCACAGCAGTCAAAGATT
ATACAGCTTTGGAAAGCCTCCTAATGTAACTGATTATAGT
TTGAGCCATAAGGGGTTAAAACCAAGTCGTATTCATTGAC
ATTTGATTAGAACAATGCCTTAATTCCTATTCTCCTACTC
TCCCAAATACAACTGTTCCATGTGAGTTTGCAAACAAAGC
AATGTCTACACAGAACAAGATCAAATGAAGGTGAACGTCC
TTCTTTATTATTCTACTCAAACATTTTGATACAAAACTAT
GAAAAATTTGGAGGGTATGATTTTTATATCATTACTAGAG
CTAAAAATGAGTTTGTACTTTCTATTAGGCATGGGTCTAT
ATATCTTGCCTGTATTTTTGTTGTTTTACAGTATACAAAC
GTGAAGCAATGCTTAAAATTTCTGGATGCATATGGTAGGG
AAGACAAATAACAATAAGTTAAAAAAGATGAAAGAAATGA
AGAAAGGTGAGAGGTGATGAAGATTACAAAGACAGAGAGA
GGAAGAGAGAGAGAGAGTTAGAGAATCAGCTTAAACATAA
AGACAAAGAAGAGCAAGCGGTTTTAGTTTATTAAATTGCC
TAGATTCCAAATATTAGCTAATCCTCCTCCTAAAGATTAA
GCTCAAAGTTAAAGTGAAGAAAGGAGAAGAGACAAAATGA
TACTTTTTCTGTGCTTGGTTGTTGAGTCCCTTGAGAGTTT
TGCTATGTAATTACTACACTGCCTCACTTAGTAGACTATA
AATATATAATATACAATATTATAGACAATATATTGTCTAT
ATAATAGACAATAAATATTTTAAAATGAATGCACATATTT
GTTTAGTTGCATTTCTGAATTATATATTATATAATTTAAT
GTCCCATTAACTGAGAAAGTTAGGCATTATTATTTCCATT
TTAGAGGAATAATATAAAACTCATAATAAATATAATAAAG
GGCTACTAAATAATAGATGTAAACTTAAATTTAGATTTAT
TGGATTCCAAATATGATGGCCTTCTAATTTTTTATTACTT
GTTCTGTCATTACTATGAACACTTCATAGTCTGTGTTATT
TTAAAACTATTTTCAATTTTGTTACATACTTATTCCATGG
ATTAAAAAGTTTATTAGAAAATATAGATAATTAAACATAA
AAAGGAAATAAAATTTTTAGACTTTCCCCCAACTCAGAAT
TGATCAGGTAATTTTGTAGTAGGTGCTGGATTAAACTGAG
TAGAGGTCAGCATGTGACTGCAGAGAAATATTACCTTCAA
CAGGCAATAAAGAGACATTGAAGATTTCCCAAAAGAACTA
AATAATTTAAAATGAAATAATCTTCTCTATGCATATAGTT
GAGGAGGGTAGTGGCAATGGGAAATGGCTATGTCTAAGGG
AAAGCGTGGGAATTGTCCTTGATTCAAGAGAAAACAAGGA
AAATGGGAAAAGGGAAACAAAAACAAACACTGTCAGTCGG
AGAAAGTGGCTAGTGGTTAAGCCCAGATACGACATTAGAG
ATATTTTCAACTATGTGTAGAAACCTGGAAAGGATCCTAT
GGCAAGTGAAAAAATTTCAGAAAGATTTACATTAAAAGTT
TATAGATGCCAAGCATGATGGCTCATCACTGTAATTTCAG
CTCTTTGGGATGCTGAGGTGGGAGACTGCTTGAGCCCAGT
AGTTGGTGACCAGCCTAGGTAACATAGTGACACTCCATTT
CTTAAAAAAGAAAAAAAATTAAAAACTGGCTGGGCATACT
GCCACATGCCTGTGGTTTCAGCTAATTGTGAGGTTAAGGT
GGGATAGTTGCTTGAGACCCAAAGACCGAGGCTACAGTGA
GCCTTGATTGTGTCACTGCACTCCAGCCTGGGCTACAGAG
TGAGACACTGTCTGGAAAAAAAAAAAAAAAAAAAAAGTTG
TAGAAAAGGAATGACTGGATGGTTTTAATTTATAAAAAAT
GTTGATGTTTAAATGTGGAGACAGAATTGAAGAAAGAATC
AATTCAAGGAAATCAATTAAAAATGATGATAATCTGTCCA
AGAGATTATATCATCTTGAATTAGAGGAATTGAGAGATTG
GGATATACTATAATAAATGAATAGATTATTAGGATGATGA
GATGACTATAAAGTTGACAGATGGAGAAGAGTCAAAACTA
CTGGAACTAAATAAACACATCTTCCCATTCCATGGCAATG
TAATAATAAATTTTGTGTATTAGCCATTATTTGAATACGC
TATTTGTGTTTATTAATTTTCCATTTTTATTATAGCAAGC
ATACTAATTTTTAACATCTGCTATCATTTGTATGTATAAT
TTATGTTGTACATGTTTACCATCTGCTTTTAATGATTCAT
AGAATGCTTGAGATGTGAAATTAACTTGGAATACTTTAAC
ATATTTTCAACATTTTAAATTAATAAAAATCATGTCAATT
ACTCTTCTCTCTACAATTTTGCATTCACGTTATGACTGCG
TTCCCACTCCTTGCTTGTAGTAAGGATGCCTTAACAATTG
CATTTGGAGTTCATTAAAAAATTAAAATTCTTACTTACAT
AGTAGCTGCATTCAAATAAAGTTATGAAAGAATCAATAAA
AAGGGCATAACTTTATGTTGTTATTGTACTTGAATATTTC
ACAGTTAACACAATATAATAATCATGCCCCAAAATATTCA
AATGTAAAATATTCTAATTATTCAAAATTTTACCACCTTG
TATGCAATGTAATTTGATCAAAAGTAAAAATATTTATAAG
ACCAGGAACACTGTCTATTAAAATCTAATGTTGAATTAGA
AACAAATATACATTAGCAGTAAGAGTAAACAAAATACAAA
CTCATACAAATATCAATACTTACAACAATCACTGTAATAT
ATAGACAATAGAGTTCTTATATTTTAAATTATTTCACTAA
TGATTTTCTATAAAGGAAAAATATAGTCTACCTGAAATTC
TATTAAAAGAAATATTACATTTTAACTTGAAAATTGAAGG
CAATAGAATTATGCATACTGTCAATTTTTACCCTTCACTA
AATATTAATTTTAGCTTGTAGTAAGTAAGTGAAGTTGGCA
AATAAAACTATCTTATTGCCGTAGCAAACCTTCACAGGTA
AAATAGTAAATCATTAGCTATAATTTTAGTTAATATTGAG
TCTTTTCTATAAATTTAATGGGGGATTATTTAGGTTAACA
TAATTAGTATATTCAATGATTTAAAACACATTAGCAGTGA
TTTTTAGAGCACCAGCATGTTTTATTTTGTGTAAGGCACT
ATACCAAATGTAAATAGGTAATAAAAGTGTGATTCTTGAC
TTCCAGATGCTTCAGATTAATTGTGGTCATTTTGGGAAGA
ATTATATGAAGAATTTACAATGATGGTTTTAACAGATAAA
TGAGGGTTATTCGTGAATTGTTCTGGAAAATTTATCTCAA
TTTGCATTTCTAAAACATCAAATAGAAATACGGTTCTTCC
TCTCTACCTTAATCAATGGTGAATAGGAATATGATATAAT
AGTGGTTTAGCCTAAAATTCTTGAATAATTATTGATTGGT
TTGAGTGAAACAATTTCCATATTTGCAACATCAGTAATTT
CTATATTTCCTTTTCAATATATCCCAAATTCAACCACTTC
TACTCATATTTGCCTTTGACTACTGTAATAGTTTCCTACT
TGATCTCCCTGCTTCATTTATATTGAAATTCTGTAAAGTC
AATTCTACCCTCAGCTTGAATCTTTATTTTTTAAATGTTT
TACACTTAAATATATAATTTTTTATCAATTACACCTCAGT
ATACCTGGAAAAACTTAATAAAAAATACAATGTAAGTCAT
AATATATGTCGAATGTGAAAAATTCTTCACTGGTTTTTCA
CAGTCTTAAATTAAAATCCAGCCCCCTCAGTATACCCTGA
AAGACACGTTAGGTTTCCCACTCCTATCCACGATCTTATC
TTTCATCGTTCTCTCTTTATTTTTTCTGTCTTCCAAAACT
ACGTATTTCTTTCAGTTACCTTGAATAGGACAAGCTCAAT
TCTAATGCACCCCTTTCACTTCCTGTTTATACACACACAC
ACACACACACACACACACACACACGCACGCACACACACAC
ACACACACACACACACGCACACACACACACACACACACAC
GCACACACACACCTGAATTGTTCTCCCTCACTTTGCAGTA
TATTTAGGATTCTGATTAGCTATCATTCTTTCAGACTTTC
CTGCCCAATCTTTCAAGAGCTGTTTTCCTACTTTACTCTC
TAACCTTAAACCATGCAGCATTTTTCTCTAGAGCAATCAT
CACTACCTGAATTTAGATAGAACATTTTCACCTGTTAATT
GTTATCTACTAGAAAATAAGATCCACGACAGCAAGAGTTA
CTTTTTATAAAGAAGAATTTAGAAAAGTGCTCAATAAATG
CTTGTGGGATGAATTAATTACTGAATAAAACCTGCTGACA
ATCTATTATTTTAGGTGGATAAGCTCAATAAACATGAAAT
TATTTTGAACAAATAACTAATTACTCTTTGCCTAAATTCA
GACCAATTACTTCATTAGAAGAAACTAAAATTAGTCACAT
TGATTTTGTTTAAAACCTAATGAAAATGAAAGTCTTTAAA
CTTACTTAAAATTATAATTCTGTTTCACAACGTAATATAT
TTAAAAACTTTATGTTCTGGCCTGTCGCTGATGTTCCTTA
GGTAAAATACTGGCTGGTAGGATTTTACAAAATTTCCTAC
AATGATAATAAATTTATGTATAGGCTTCCTTCACCCCATG
CAATTTTGTGAAGTTGAACATGTATAATTGAAGTAAAAGT
TAAATATTTTGAAAATACTTTCTTTTTTTTTTTTTGCAGA
AAATACTACTACAATAGGAAGAAAGTTAAAATTTATCTGC
CTGAAAAACAATGTGGACTTATTTTAATGTCAGTTCAATT
CATGAATAGTTAAATATTATCAAATATCTTTTTTAAAAAA
TTCATTTCACTTGCAAATAGTTGAACAGCAACACACTGAA
TTATCCCAAATAAAATTTTTATTAAAAAACAACCCTGGGG
CCGAAAGCGTGACTCACCTGTTCCGCGCTGCTTCCCCCGC
GCTGCCTGCCCGCGCCGCCCGCGCAGCCATGTCGGAGGAG
AAGCCCAAGGAGGGCGTGAAGACAGAGAACGACCACGTCA
ACCTGAAGGTGGCCAAGCAGGATGGCTCCGTGGTGCAGTT
CAAGATCCAGAGGCACACACCACTGAGCAAGCTGATGAAG
GCCTGCTGCGAGAGGCAGGGCTTGTCAGTGAGCCAGATTA
GATTCAGGTTTGACGGGCAGCCAATTAATGAAACCGACAC
TCCAGCACAGCTGGAGATGGAGGAGAGGACACCATCGACG
TGTTCCAGCAGCAGACAGGAGGTGCGCCGGAGAGCAGCCT
GGCAGGGCATGGTTTCTAGAGGGCCCGTCCCCAATCCGGG
CCATCCGTCCTTGCATTGCTGTCGAATGGTGAGCACGTGA
CCATGCTGACCACAAAGGCGTCTGCGCAAACTCGAGGACA
TTCACCGCGATGATTTTCCTCTCTTTAATGTACTTCAAGT
GCAATTCAAAACTGTATCTGTGGGGTTGAATCTGTAACTT
AAATTGGGCCAATCGGAATTGTTATCTTTGTTCAGGTAAA
ATGAGTTGCAAGGTATTTTGGGTTTTTTTGTGTGTCCATT
TGTGTTTTTCCCCCCTCCTAAAACATTTTTAACCCCAAAA
TTATAGCCTGAATGTTCGCTTTTAGTCTGGCCAGGGATCT
GACTCCTGAGTTGGCTGCCTCTCCGCTGCTCACTCCAGTC
ACATAGAGAATTGATGTTTCTCGCAGTGGGGGTGCCGCTG
TTGGACAGGTAATGGGGTCAAGGTGGGTAGGGAGGATAGA
CTGTCATTTGCTGTTATAGGCACAAGTGATTAAAATGCTA
AATATTGCAAATGTATGCTTTGTCAGTATATGGAAAAGTT
GAAGGGAAAATACTGGAATGCTTCTTCAAAGGTTAAAAAA
TAACCAGGTCCTTTGGTAATTTGACCCCACGTGCTCTCTG
GCCCTCAAGCATGTAATCTCGAGGTCTGAGGCCCAGGACC
CACTCCGCTGCCACCCCTCCCACCCCACTCCCTGCTCAGT
ACCTGGCGTTGGTACACAGGCAAGGATTGGCCCAACCAAA
ACTGGCTTTTCTCTTCCTCTTAATAATGAAGAAATTCCCA
CATTTCTCATTTGGTAATGGTGTTGTGACCTCAGATTTCT
TCCAGTATTTGCTTCTGATGAATAATTATGGTCCATACAT
AAAAAAGTAAGATTAAGTATTGCTGAATTTGCAGTTACGT
TGTCGTGTAAAAGAGCTACTTCCCAGTGTGGTTACAAATG
AACCCACGGAATGATGACTTCATGTTCTTCTCGTGGGTTT
GTGCCGTGCTGCTTTCCAAATATGTATTGAATTTATGCAT
TAGTCTGGTGATTTCAGTTCTGTAAAATATTTTGGAATCT
ATACCAATTAAATACTTTCATAGTTCTGCCTATTGTCCTT
CCCCGAGGCTCCATTGCTGCTTGGTGGCCATTCTCTGCCT
TTTTATAGTCACCTGAACAACAGCCCGTCATCTCTTGCTT
GCTTGAAATCTTGCTGAAATGTTCTCATTTCCTGTTTGCT
GTATGAGCTCGGGTGGGATGTTTGTTGGCTCTTGTGTTTA
TTCACCAATTTGTACATTACTTGTTATCCTTTACTACTGT
AAATAGTAAATATAGTTTGGTATTCTGAAAAAAAAATAAA
ATAAAAATAAAAAATAAAATAAAATAAAAACAACCCTGAA
GCAAAAGTTCAGTAATGATTTTGATGAGCTTCTAGACCCT
GTATCTTTGTCTAATCAGATGAGAAAGATATTTCATAAAT
TTTATTTTATACAGACTTATTTTTCATGCATAATGTATTA
TCTTTCTCCTTCAAAGGCTGTTTTGGGCAGGTAGGACACA
ATGAGAGCTGAAAGGATCCCAATTTGTGGCATCTGCAAAA
CTTTTTGTAATCTTTGTCAGTAACACAAGGCAATGGATCA
GCTGTCTCTGAATAAAACTGAATTATGCTTTGAGAACTGT
CTAGCACCTCCACCACTCTGCTACATTGTCTTGACCCTGA
CTTTTCCAGCCATTTATATGTGCTCACTTGATCCTAATCC
ACCATGCTGTTCTTCGAAATTCAAGACAACACAGCACAGT
CTGTTTAAGTTTTTAGGGAGTTGGATGAGGGTAATGGTAT
AATGTTAGCAACATAGTTACCATCATAATCATTGTAAATA
TAACAGAGACTCTACCTCTGAAGTTTTTCAGCATGCCAGG
TGCTACTAAAGGTGCTAAGTTATTTGTAATAAAACTTTGA
AAGTAGCATAGTTTCAACTCTGCCATAAAGTCTCACATGA
TTATCTGTTAGTTTGTATATATTTTTAAATATTCTATAAC
ATATAATCATTTTCAAGATTGCAGCAGTAAATTTACAAGA
TTTTATCCTGACGGTGAGCATTTTTGCATACTCTATTATG
CTTTTCAATTTATAGTATTATAACATTTTTGTAGTTTGCA
GGTGGCCATGCTCAATTCCATGCTTAAATTAAACATAAAT
AAAATGGTAACATGCTTTTCTAAACATGTTTTTTATTACC
TTGATGGCTTCATAGCTCATGAATATTTCTCATTTCCTAG
TATGCATTTTTCTCAAGGTGATTATGTTAGAATTTTCCTA
TCAAAATATTTTAAACCTATACCGAAATACCAAAAACTGC
TTTGTTAATATCTATTTATTAAAAAATACTATTGGGTTCT
AATTCTATCTTGATAAAATTGGCAAAGGAGCATATACAAA
TATTTAATGAAAGAAAAATATTTGAGAAATGTAGAACATT
TATAGGTTCCGGATGTTGTGAAAGATACTTACAAATACAT
CGAATCTGCAACATAAACCAGAATATGAGTTTTTCTCTTA
TATTGGTTAAAGGGACAGGTTCGGAAGCAGATTACCTGAG
TTCAAATCTTTCTTCTACTATTTGCTATCTGTGAAGCATT
CAACATATTTCTTTACTTTTGTTTGCCCCAGATTCTTTAC
CAAAAAAAGAAAAATAATAGTACTCAAACAGGGATACTGT
GGGAACAGAACAAATTATGCTTAGAACTATGCCTGGGAAA
AAAGTGTGCACTATATAAATATAATACATTATTATTATTA
CTACTACTATTACAGCTTGTATAAGACAGAGATTACCATC
ACATTTTACAGATAAGCAATTTTATGATTATTGAAATGAT
GACTTATTCAAAGTCTATGGCTAATAAAATATTAAAATCC
ACATTTCACTTTATTTATGTAAAATAACTTTTCATGGGAG
AAATTTTTCTCTCTACTTAATGAGATTTGGACTTTGGTAA
TTTATTTCTATGATTTCCTATATTAGTGATTTATCTAAAT
TGCTGAGCTCTTATAAAACTTCTAAAATCGTATCAGAAAA
TTTGATGTGTCATTATATACATAACTTTTTAAGCATGGGG
GAGAGAGTTCAGAATATTTCATAAAAGAAGCATCATCAGG
TTTATGTGGATCTACACACTGATTTAAATCGGAATTTTTA
CATCAAATATATGTCTTTTTATACCATGCATCTGCCACTT
TCTAACACATGACTTTGGGCAAGGTATTTAATTTTCCCCA
TTTGTAGTTCTCTCATCTCAAAAATGAAAATAACAAACAT
ATTCTTTGTAGTTTATTAATTATCCAGTTGTCTTTTCCAG
AATTACATTTATAATTGGATATATAAACATGCAAGACAAT
ATTTGTTGCAGCATTATTTGTAATAGTAAAAAGTGAAGTT
GAATTAATGGGTGTATCTCCTTTAATAGTAGAATAAATAT
AAGTTATTTTTCTATAAAAGAAAAAAAAACTCCAAAGAAA
CTAGTAAGAATAGTTGTTTTCTACAAAATAAATATAAATC
AATATTTTAAAATAAGAGACTGGAAATAATGCTCACTCTC
ATCATCTTTCTATGAACTTACATGAAGAATCCTGGAGTCT
TTAGTGACTGCAGTGAGATAAAGATAGATAAAGAAAGATA
ATAGATAGATGCCAGACCTAAAATAAACAGTATTGATGGC
AGTGATGGCCCATCTGGAGCCACTGCTGTGAAGACACTGG
CTGTAGCGGAGTTGGAGTTGCAGGGGTTGTGTGCTCCCTG
GGGCTGGTGGGAACCAGGGATGGGCAGGAGCCCCAGCCTT
TACTGAGTTAGCAGGGTAAGAGCCCCATGATCAGGGGTGC
AGCTGCAGCCACCCAGCCATGGCTCTGAACCCAGGGATCC
CTGCACTCTCATGGGCCAAGGAAGGCCCTCTCCCCTCTAA
GCTTGGAAGTGCCTGCTCCTGTCCCTGGCCTCTCCTCATT
CCTGGCACCCACTCTGATTTTGAAGCAAAGTTGTGGCCAA
GTCTGAGTGCTGTTGCAACCTGGCCAGGTGTGTGTGTGCT
TGCGGCATTCCTGACATGCCAGACCCCTGTTGCCTTGGCA
CCCTTCTAACTTTGGGTACCAACAATCATAGGAGGGAAGC
CAAGGGGAGGTTGAGAGAGGCTCAGCATGAGTCTGCAGGA
GCCCCTCAGCACAAACAGCCTGGGCTGCATGGACAATATG
TTGATGATGACAGGAGGCAGACAGGCTCCTGAGGGGAAAG
AGGAAGGTCCCTGGTGAAACCCCACTTTCAAGAGGGATAG
CCTGAAGCTCAGAGTCTGGGTTGTCAGCTCCAGAAGGAGT
CCACGGCCTAGTGTGAGAACTTACGTTGCTTTTTCCAGGT
CTACCCATGGCTGCCCATGGACCAATCAGCACACACTTCC
TCCTTTCTGACCCCATAAAAAACCCAGAACCAGCCAGACT
CAAACAGATGTACAAATAGCAGAAACTACAAATAGCAGAA
CCCACTGCAGGTCCCCTTTCCACTGACAACTAGACACTCA
TTAGGACGACCTGCCTGCAGAAAGGAGCTACCCAGTTGGG
TCTTATGAGAGCTATCCTGTCGCTCAATGAAACTCCTCTC
CACCTTACTCACCCTGCAATTATCTGCATAGCCCATTCTT
CCTGGGCATGGGACAAGAACTTGGGAACCATCTAATGGCA
AGACTGAAAGAGCTGTCATGCAGAAAGGGCTGAAACAGTC
CTCCCTTCTGACCACATTGTGGGCAATGAGAAGAAGACCT
ATGGCCCTTCAGGGAGCCAAGACCTGGGAGCTCCCCAACC
CACACCTGTGAAACTCTCTTTGAAGGGTCCCTTATAAAAC
CACCAGATCTCATGATAACTCACTCACTATCATGAGAACA
AACATGGCAGAAACTGCCTCCATGATCCAATAAGCTTCCC
CTAGGTCCCTCCGTTTGACACGTGAGGATTATAATTGGAG
ATGAGATTTTGGTGGGGACAGACCCAAACCATATCATTGC
TTCCCTGGCCCCTCCCAAATCTCATGTCCTCATATTTCAA
AATGCAATCATTTCTTCCCAATAGTCCTCAAAGTCTTAAC
TCATTTTAGCATTAACCCAAAAGTCCAAAGTCTCATCTGA
GACAGAGCAAGTCTCTTCTGCCCATGAGCCTGTAAAATAA
AAAAACAGTTAGTTATTTCAAAGATACAACGAGGGTACAG
GCATTGGGTGTTCTAAATGGGAGAAGTTGGCTAAAACAAA
GGAGTTACTGGCCCCAGGCAAGTCTGAAATGCAGCAGGGC
AGTCATTAAATCTTAAAGCTCCAAAATAGTCTCCTTGGAC
TTCGTGTCTCACATCCAGGGCACACCGATGCAAAGGGTGG
GCTCCCAAGCCATGAGCATACTGGAATTTCAGAAAAAATA
AAAATAATTATCTTTAAATTGTAGCTTCTGATCCATTCTA
AATAGACAATAAAGAGTAACCAGCAAGTGGAAAATATCAT
CCTGTTTGCTGAATATATATATTTTTTTCACATTCAGAAA
AGAGACTTTATTAAGAAGGCTTAGAAGTCAAAAAATAAAA
CTTTTGATGCAATTTTTTAACCCTTAAATCAGCTCATCAA
ATACATAATCAGTAATTTAGTTGTGTAAGATTAAAGGTGC
ATTACTTTATTTAAAATAAAATATACTTTGTTTCTTAACA
ATTATTCCATAAAGTACATATTTCCCTATAAATTCCCTAC
ATATACGCAAGAAGTAAAAAGCAAAAGTAAAACAAAATTA
AATTTAAAATTTAAAAAAAATGACAACAGAAACCACAGTA
GAAAGGGGATTAATAATTAACAGAATGAGGGGGGCGGAGG
CCTGGGTTTACAGATGAGCTTTAACTGCTGTCCCAGGCGT
GGAGACCCAGACCCCGCAGCCCGGCAGCGCCTCAGTCGTT
CAATAACAGTATTGAGTGATCAGGTTACAATAAACCAGAG
AGGAAAGGTCAGTTTGTACGCTTTTTTTTTTTTTTTTTTT
TAGACACCCTTCCCCTCCAGGGTGATCTTTAAAAAACAAA
ACAAAACAAACAACAACAACAACAAACCCACGATTTTACA
GCGTTCGTTGTTTTCCTTTTGTTGGAACCTGTTTTCTGAT
TTGACAGTGTTTTCTCGCTGCCTGGTCTCAGACTGCACAG
ACATTTCCAGAGGAGGAGGGTGACATTTTTTTTTTTTTTT
TTTTGAGACGGAGTCTCACGCTGTTGCCCAGGCTGGAGTG
CAGTGGCGCGATCTCGGCTCACTGCAAGCTCCGCCTCCCG
GGTTCCCGCCATTCTCCTGCCTCAGCCTCCTGAGTAGCTA
GGACTACAGGCACCCGCCACTGCGCCCGGCTAATTTTTTG
TATTTTTAGTAGAGACGGGGTTTCACTGTGGTCTCGATCT
CCTGACCTTGTGATCCACCCGCCTCGGCCTCCCAAAGTGC
TGGGATTACAGGCTTGAGCCACCGCGCCGGCCTAGGGTGA
CATTTTTATTCCCTTTTTGAGGCTAACAGTTTATGCTTTT
TTACATCAACCACGCGCAGTCGGAGGGGCAGGGGGCGGGG
GTGGAGGTGCTGAATATATTAATAATAAATATCAATACCA
TCAAGTGTCTTTAAATTCTTAACTCTTTAACACACTTACC
CATCAATCACTGGCTCTTGTCTGCTACTGCGTTTTTGTAT
ACATGGAGTGGGGTTTGAGGTAACACTAACGAACTGGAGC
AACAGAGAAAATATGCACTTCCTATGGATGATTCCTTCCA
TGACAGAAGAGGTTACTGTATAGAGAATGGTAGATTTTAT
CTTTAACTTTGTCCAATGTTGTCCAACATTCAACTTTCCT
GTCTCAGGTACTTGTATGTCCTACTATTTTATTAGGTAAC
ATGCTTTCATAAAATGTGAGTAAGGGACAAAGGAATTCAG
GGAAGGAAAACAGTAGAGACTATTTGAAGATATATTTTTA
AAATAGCCCCAACTAAATGTGACTGCTGGATCCTGCAGGT
TGGTCTGGAGAGAGGCCAATTAACTATGTCTCAGGAAAGA
CAGTCTGGGGAGAAAAGGAAAAGACCAGACTATGGATTCA
TGTTTCCTATTGTTTATAGGTTAACATATGCATTAATCTA
TGGTTTCTATTTTCCTACCTTTCAAGGGTTAATTCCATGA
GATTTTAAATTACCCTTTTCCTTCCAGAATGTGTATGTGT
GACCCCTAATCATGGATCCGTTGTCTCATGCCTAAGTGTC
AACAGAAAAGCCCCAGGTGGAAGACACGAGACATATTTGG
CAGGCATGAGAAAGGCTTAGTGCCCTTATTACCTGTGTTT
AATTTATATCCCAGCTTTGGTAAACAATCTAGCCCCTGGA
TTTGGAATAAAGATCCATTATGCTTTTAGCGAGCAGCCCT
TATAATTGGGCATAAAAATTGTTCTTTGTCTTTTAAATCA
TTTGCTCAGATTCTTTTATTACTTGTTAAAATATATATTT
TTTTAATTTTGGCAGTTATAAAATCGTTAACTCATGCATT
TCAAACTTTGCAAAGTTTGTAAGATGTCACCCTGAGGGTC
TATGAAATCATAATGTTTCTTAAACTTTCTTATATGTTTT
TGGCGTTTCTTTTTTTGTAGAAAGAGAACATATATCATCT
GTTCTTCTAAAGGGAGAATAAATATGATTACATAATATAA
AAGATTACATGATTCAACTAAATGTATGCAATAAGCTTTT
ATCAAGAAAACTAAAATCTATTCTTTTCTAAAAATTAATG
TTTTCATGGCAAATTCCAGTCAATAAAATTGTGCTAAAAT
AATTGGAAGCTTCCTCTTCTTCCCTTCCTTGACCTGAGGT
ATTCACTAAGTGATGGGGCCTGATTCTCATCTTTTGTGGC
TCCACTAAGTAATTGTTACTCTTTTCTACATTTAATTATT
GTTTTTAAATTATTTGAAAGAATAAAGAACAATAGGGAAA
ACATTTTTACATTCTCATATAGGACTGAAATTTCAATATA
TATAGTTTTAAATCTCAATCATTTTATTTTTCTTTCAACT
TTTATTTCAGGTTTGGGGGCACATGTACATATGTATTACA
AGGGTAAATTGTATGTTGCTGGGGTGTACAAATGGTTTTG
TCACCCATGTAGTGAGGACAGTGCCTGACAGTTAGTTTTG
CCATCTTCACACTCCTCCTAGTACATGCATTGCTTGTCTG
TTTCTGTTCTCTTCTCTCCTCATTACATCGTGCTTACCAA
ATGCTTAAGATGTGCATAGGACACAAAACAAAATAAAGTA
CTATCATTGATGCCAAATAACTTACCACCTGTTGCTTAAA
TACATATAGTGAAATAAAACACCATATGAACAAATGGATA
ACAGTTCAATATGGCAATTGAAATGGCAGGGATTTCTATG
AGGCAGTGGGCAGCAAGGGTTAAACCCATCTTTAGGATAC
AGTAAATAAGGTGTTTGGAAATCTTCATGGATTTCTTTAT
AGAGGAAGAAATTTGACTTTGTTTTTAAAAGTTGAGTAGA
AATTCACAAAGCAGAAAACTGAAGAAAATCCAATTATGGC
AGAGAAATAACAATTTTATTCAGGGATATTCAATCAATTT
TATGTTGTTGGAACGTAAAGTTGTAGTGTTTTTTTTTTTA
TTTTTCATAGTCTTTAAATATTATCTTCAATTAATCTCTG
CAAATTAGATGCCAGCATGATACTATTAAAAATGTGAATC
ACAGATATGACCAGAAAAGCTGCGGGTATAGGAAAATCTA
CACTAATAGTTTGAATAAAAATAGCCTACATTTCACAGAT
TGCATGCAAAACTTAATTTTTTTTCACCTTTAAAAAATGT
TAATATCACCTAAATGTTTCAAAAATGCCATTATCTATAA
AAGCTCTAAAAATATAAACAATTGGTAACATATATTTCTA
TTTCCTACATCATTCCACAAATGATTTCAAGTGATTCTCA
GTAACTCTCATAATCACGAGCAGTTTAGACCAGGCTTAAT
TTCAACATCTAATCTTTTTCTCTTTTTTACTCAATTGCTA
CACTTGTGCTTTAAGTTCATTTAAAAAAAATTGAATTATT
TATTTTTGTCAAGTTATTGATCAATTTTTACTTCCAGCCA
CTTAATATTGTCCTAATGATTCATAATTATAATTGATCTC
CTATTAGTACTCTCAGCTATCTCCCCGGCTTATTCTATTA
CAGAACTGACCTATCACACATCAACCATGGGATATTTCTT
TATTCTCTTCTATTTCAAGAAGAATATTGAGCGGTTCTGA
GAATTAACCTGAAGTGCATAAACCAGTGCCAACAAAAATG
CATTCTCTTCAATTCAAATTAACTCTCCGACCTTTTCTAT
GCATTACTAATGGCATAGAACAGGACCGTTTGATATCATA
ATATATGTTATAAATAAGAGAATAAGATTTGGAGTCAGAA
GTGCATGCAATAGAAATTTATCTCCTTTAGTTATCAGTGG
TGTTATCTGGTGACCTCAGTCTTCACCTGAGAATTAATAA
GAAAATGATATTAAAATGTAGATTAAATGAAATCCTGGAT
GTTGTTTATAACAACCAATCTCTATTGGATAATATTACTC
ATTACTATTTCCCACACTGGCTATTCTAAAATGTTTTCAC
TCTCCAAATGTACCTTATGCATTAATTCCATTTACTCTTG
TCACATGAAAATACATAATACTTCAGTGAGAAAATAGGAA
GCATCATTAGAGAATTTCATGTCTGTTCTTCCCTTTTTGC
ATCTTACTTAGACTCAGTTTATCTTTTCCATTTAAATGAA
TAAAAACACATGGTTTTCTCTGATTTATTCATTTGTTCTC
GACATCTCATTGCCTAATTCATTTTTAGAGAACTGCTTCA
TTACTTCTCCACTACTTTTTGGGGGGATGTTGGTATTTCC
ATGTTTTTCAAATTTAAGTCTTTAAAAAGCTTGGAATTTT
TATATTAAAAATACTAAAAACCTCTCCCAGACAGATCTTA
CTAGCTGTCATGCTTACCCAACCTCTTCCCTAACACAATA
GCTGCACATATTATTTTTCCTTTATTTCTATTTACTCCTC
CTCCAATAGATTCTTCTGTTGCTAATGCTAATGCAATTTT
AAATACTTTTTTTAAGGTTCCTCTCTTTACTTTCCATATA
CTAAGTTGAACATCCTTTATTCTTCAGAGAAACCATAGAC
CCTCACTGAGAGCAGATTTATTCTTTTTTTAGAAAGACAC
ATGATTAATTTAGACTATACCATTATTTACTACAGTGTAC
ATCAATAAAAGACATTTTTTAGGCACATAGGGGAAAAGGG
GATTATTTTAAGTACTGGAATACCAGTGTCAGACAACTAA
AACTATCAGACGTGAAAAACCATAATTTGTCATTCTTTGT
GATTTTTCTAAATAGCACACAAAGCTTAAGTTTTGTTCTA
GTCATACTAAAAATTGCAAACATATGTGATGCACATTAGG
AGAAAATATTTGTTGTACTACTTCATAATTGAAGATTAAT
TACCAGTTATCTCTCACCATCCTTGAAATCACTATGTTTT
CTTTATGTCCTAGATAATAACTTAACGTCCTTTTTCACTG
CTCACCCTTCTCTGAAATTCTTTTTTTTTTTTCAAAAACT
ACTTCTTCTTTACTCTTCAATGTCATTTCTAAAAATTAGA
AACAAATGCTCAATGTAAATCAACAAAGGAGCCTTAGAGT
CTCAAACTCAATATACATCAACTAAATTTACTTTTCGTTT
ACACCACGACACTTGAACATACTCAGGTCATTGCTGTGAA
ATACCTTTTCACTTCACATTTCCTGTCCTGATGGTGAAAT
TTTTTACCTCTATATGGGATATAGTGCTTTTGTTCTAACA
TACTCTTAAAACAAACAAACAAACAAACAAAAAGCTACCT
TCACAGGACTTCACTCTGGTGCCTCTTCCTGTGGGAGGAT
AGTTCTTTCCACCTATTCATATTAATCTAGGCTGTATTAT
TTTCTCTGGCAAATGAAATGGCATATACCAAATCTGACAG
ATTCTGTAAGAACCATTGTATGACTCTGCTACATTTATTT
ATTCAATTATTTATTTTTTACTGATTGGAAACTGCTCTGT
CCTTGTTGGAAACTACTTTTTCATCCTGAGTCCTGAAGTA
AAAAACAAACAAACAAAAAAACACAAAACTGTGTCCCTAG
AACATGACTGGCATGAAGTAACAATTTTGTAATTATTTGT
TCACTTATTGACAAATCATTTTGTTCTTCAATGCATAATT
TTTATTTCAATGAATACTCCCACCACACACTCAGTTACCT
AAACCTGAAATGTGGAAATTATCCCTCACCTCTCTGTTCT
TTACCTACCCTGTGGGGTTGATATTGTTACGAAGGGATGG
CTATTAAGTACATGGATTATTGAGGTCAAACATCCAGTTT
CAAATCACATTGTTTCATTACCTGAATAACCTTGGAAAAG
TTAAAATCCCAGGGCCTTGATACCCACATTAGTAAAATTA
TATGCAAATGTTTGCTATTGTTCATATTCACAATATCTGA
TGTTATTCTTATTCGTTCTTTTCTTCGCCATCATCAGTCT
GCATTAGTTTAGATAGCTGTCATTTCTAATTTAAATATTG
AATTATTTTTTGTCAAAAACACCCCATTCCTTTTTAAGTT
TTTTTCAATCCACTGCTTCACTGCAATTAGAATAATACTC
CTAAAACACAGTACTGATTATTTTACACTTCCCCTTAAGC
ATCTGAGGAGAGATTCCAAAATCCCTGTACTTCAATGGCG
TGCATGAAGTTTTATCTGCTTATTTGAAGAAGATTATTTC
TCATTACATAGCTTTAATTGTAGCCAAATTTAGGGTAAGG
CCAAAGGCAAATTCAGGACTTCTGAATCCAGAGCAAGTAT
TCTTTGCCAGTTTGCCTCAATTTGTTATAATATTTAATGT
ACCTAAAGAAAAGAATCTATAGGTTTTGTTTCTGAGATAT
TTAATGAAAACGTGCTATTTAGTTGTAAAGTTAATCAGTT
TACCAATGTAGCAAAACCGCCTGTTGCGTGGCAAGAGTGA
AGCCATTCTCAAGCAAAACTTCAATTAGGACAAGTTTGTT
CCATACATACCAAGGTGTTCTGAAGTAGGATCCTTAAACA
ATGCCAATAACATAGATAACCCCTCATAAATATCCTTATC
AACCCTCCCCAGTGATTATACATCTTGACAAGAAAGTCTT
AAGACATAATCTGCTGCACATTTTCCTCTAAAAGCTTGCT
ATATAAAGAATACTTTCTGGAGGGCTGGTGTGGGGATTCA
CCTTCTCATAGCTGCCCAAGTCATTGCTTCTGTTTGTAAT
TCGCCACTAAATATTTCTTTTTGAGAAACAATTTATCAGT
CTCTTTCTTTGGCCTCTTATTTCCCTCTGCAATTTTGGGG
TAAGTTTGCATATATCTACTCACTATAGAATAATCAACCA
AGTATTTGTCTTTATTCTCCTGTAAGAAATTAAATAAATA
ATTATTATAAGTGATTTTTAATGATATACTTATTTAATGT
GGAATCAAATAGTGCATAAGATTAAACTACAGTTTACCCT
AAGACACTAAGAAAACAAGTGTTTATGTATTAAATTAGAT
AAATAATATAAGTGATTTTTAATGATATACTTGTTTAATA
TGAAATCAAATATTGTATAGGATTAAACTATGGTTTACCC
TAAGACACTAAGACAAACATCATGTGTTTACATAGTTATA
TTTTATGTTTGAGTTTAGAGATTATCTTTGGCTTTTATTT
TCATATTAGCCTAAAGTATGGCCTGTTTTCCTTTTCAAAA
CAATTCAATCTCTCTCTTTCTAAAATTTGTTTCATTCAAA
TTGGATAGTATTAGGTGGAGTAAGGTAGATAAGTTAATTG
ATTATTTGAACTTAAATTTATACGATTAAATTGGATCTGC
TACCCCACAAATACTTTTTGTTTTTGTTTTTGTTTTTAAT
TTTTTTATTATACTTTAAGTTCTGGGTTACATGTGTAGAA
CGTGCAGGTTTGTTACATAGGTATATGTGGGGAAAAGAAA
CAGAGATCAGACTGTTACCGTGTCTATATAGAAAGAAGTA
GACATAAGAGACTCCATTTTGTTCTGTATTTGAGATGCTG
TTAATCTGTGACCCTACCCCCAACCTTGTCCTTGCAAGCT
GTGGTGACTCAAGGTTTAACGGATTTGGGGCTGTGCAGGG
CGTACATTGTTAAACGAGTGCCTGAAGGCAGTATGCTTTT
GAAAAGTCATCACCATTCTCTTAATCTCAATTACCCAGGG
ACAGGTACACTGCCAAAGTTCGCAGGGACCTCTGCCTAAG
AAAGCTTGGTATTGTCCAAGGTTTCTCTCCATGTGATAGT
CTGAAATATGGCCTCGTGGGAAGGGAAAGATCTGATTGTC
CCCCAGCCTGACACCCGTGACGGGTCTGTGCTGAGGAGGA
CTAGTATAAGAGGAAAGAAGGCCTCTTGGCAGCTGAGATA
GAGAAAAGCATCTGTCTCCTGCCCATCCCTAGGCAATGGA
ACATCTTGGTGTAAAACCCGATTGTACGTTCTGTTTACTG
AGAAAGGAGAAAATCGCCTTAGGGTGAAAGGTGGGACTTG
CTAGCGCAGTGCTGCTCTTTATGCACTAAAAAGGTTTATG
GAGATGTTTACATATGCATATCAAGGCACAGCACTTTTCT
TTAAACTTATTCATGTCACAGAGATCTTTATTCATATGTC
TTACTGCTGACCTTCTCCCTATGATGATCCTATTATCCTG
CCATTTCCCTTTTTCTAAGATGGTAAAGATAATGATCAAT
AAATACTGAGGGAATTCAGAGGCTGGTGCTGGCATGCGTC
CTCTGTATGCTGAGCGATGGTCCCCTGGGCCCACTTTTTC
TTTCTCTATACTTTGTCTCTGTGTCTCATTTCTTTTCTCA
AGTCTCTCGTTCCACCTAACGAGAAACGCCCACAGGTGTG
GAGGGGCAGGCCACCCCGTCAGTATACACATACTCTGGTG
GTTTGCTGTACCCATCAACCCATCATCTACATTAGGTATT
TCCCCTAATGCTATCCCTCCTCTAGCCCTGCACCACCTGA
CAGGCCCTGGTGTGTGATGTTCCCTTTCCTGCATCTATAT
GTTCTCATTGTTCAACTCCCACTTATGAGTGAAAACATAT
GCTGTTTGAATTTCTGTTCCTGTGTTAGTTTGCTAAGATT
GATGGTTTCCAGCTTCAACCGTGTCCCTGCAAAGGACATG
AACTCATCCTTTTTACGGCTGCATAGTATTCCATGGTGTA
TATGTGCCACATTTTCTTTATCTAGTCTATCGTTGATGGG
CATTTGGATTGGTTCTAAGTCTTTGCTACTGTGAACAGTG
TCACAATAAACATATGTGTCCATGTGTCTTTATAGTGTAA
TGATTTATAATCCTTTGGGTATATACTCAGTAATGGGATT
GCTGGGTCAAATGGTATTTCTGGTTCTAGATCCTTGAGGA
ATCACCACTCTGTCTTCCACAATGGCTGAACTAATTTACA
CTCCCACCAACAGTGTAAAAGTGTTTCTATTTCTCCACAT
CCTCTCCAGCATCTGTTGTTTCCTGACTTTGTTATGATCA
CCATTCTAACTGGCATGAGAGGTTATCTCTTTGTGGTTTT
ATTTGCATTTCTCTAATGACCAGTGATGATGAGCTTTTCT
TCATGTTTGTTGTAAATGTCTTCTTTTGAGAAGTGTCTGT
TCATATCCTTTGCCCATTTTATGATTTTTTTGTTTTGTTT
TGTTTTTTTCTTGCAAATTTGTTTAAGTTCTTTGTAGATT
CTGGACATTAGCCCTTTGTCAGATGGATAGGTTGCAAAAA
TTTTCTCCCATTCTGTAGGTTGCCTGTTCACTCTGATAAT
AGTTTCTTTTGCTGTGCAGAAGCTCTTTAGTTTAATTAGG
TCCCATTTGTCAATTTTGGCTTTTGTTGCCATTGCTTTGG
GTGTTTAGTCATGAAATTTTTGCCTATGCCTGTGTCCTGA
ATGGTATTGCCTAGGTTTTCTTCTAGGGTTTTTATGGTTT
TAGGTCTTGTGTTTAGGTATTTAATCCCTCTTGAATTAAT
TTTTGTATACGGTGTAAGGAAGGGGTCCAGGTTCTGTTTT
CTGCATATGGCTAGCCATTTTTTCTAACATCATTTATTAA
ATAGGGAATCCTTTCTCCATTGCTTGTTTTTGTCAAGTTT
GTCAAAGGTCAGATGGTTGTAGATGTATGTATTATTTCTG
AGGCCTCTGTTCTGTTCCATTGGTCTATATATCTGTTTTG
GTACCAGTACCATGCTGTTTTGGTTACTGGAGTTTTGTAG
TATAGTTTGACAGCAGGTAGCATACCATATCATTAGTGAA
CTCCCATTCACAATTGCTAAAAAGAGAATAAAATAATTAG
GAATGCAATTTACAAGAGATGTGAAGGACCTCTTCAACGA
GAACTACAAACCACTGCTCAAGGAAAAAAGAGAGGATGCA
AACAAATGGAAAAACATTCCATGCTCATGGATGGGAAGAA
TCAATATCATGAAAATGGCCATACTACCCAAGGTAATTTA
TAGTTTCAATGCTATCCCCCTCAAGCTACCGTTGACTTTC
TTCACAGAATTAGAAAAAAAAACTTTAAATTTCATGTGTA
ACCAAAAAAGAGCCTGCATAGCCAAGACAATCCTAAGCAA
AAAGAACAAAGCTGAAAAAATAAGTTTTAAATAAACAACT
TGAATAAATATGTTATTTTTATCAATGAATTTGAGAATAA
TATTTGAAAATATCATTATTGAGTTTCCATCGGGTTACAC
CATAAAATTTAAAAAGAAAAAAAAAATACAAAAATTCTGT
GGTATTCAATTTTATAATTGTTCTGTTTCCACTGTAACTT
ATTCAGCTTACCATTATTCAAACAACAGGTGAAAAGAACG
CTTGTAAGTTATTTATAATTAAAATTGAGATGGATTTACC
ACCTACTGTTTATTGTCAGTATATTTTCCAAAAGCAGTGG
AAAAACTTATCTTTTACTAATATTCAATTTATAAACATTC
ATATTTTTGTTTCAGTGGAAAATATCACTCTATCAACTGC
AGAAATAAATGCATATTAATAGGCAAAAGTAGATTTACTC
ATTTTAAGATGCTACCAGATGCTGGTGTTTTATCAATTAA
GCACATAACAAAAAGACCTTCCGAACATTTTAGTAAATGA
ATTGCACCAAATTTGAAAATCTACTCAGTAAGTTGATTCA
AAGTTAGAAAGGATAAGGAAAAAACCTTACAACTTACAAA
AGTGATCTTAGAAGGAAAATCAGAGATAAGATATTATGAT
ATCCACCTTGTGTTTTCAAAGGATCATTCAATATTAAAAA
TGAAAGAAGCCATTAAAGCCATGTTATCAAATTCCCAATA
TTGATGCTTCTTTCAATAGCAACCTTAACAGATAGTCATC
TAATTGAATAATCTCAGAACATTTTTATTGATTCTTAATT
TAATTATTAAAATTCCATTTCTATTTAGAAATTTTCTATT
ATTAAATTTAGATTTAATATATTATTAAACATGAGGATGA
CACAGCCTACTCTTTTACATTATTGTAATTTTCTACTTCT
AGAAGCTACTCAAAGAATGAGAACTTGGCTAAGAAATAAG
GAAATTCTGAATTATAGGCTTGTGTTTGAGACTAACGAAC
CCCTATGGATTTTATTTTTCTCACGTTTTAAATCAAGTGT
TCAGGCTTTGACAACTATGTTACTTTCCTGCTCTCAATTT
CAATAAATATAGTCCTTAATGAAACTGAGTTGGTATTACA
TTTCTATTTCTTTTTATAAAATAGTCACTAAAGTATTGTG
TACATCTAAACACCTTCCTCCAAACTTTTCAACATTGTAT
GAAAAATTATTAAAATAATTTAATTTTTGCTATTAATAAT
TAGTTCTCCAAAGAATTATAGTATTTAAACCACAGGTTGT
AACTTAAATTTAAGTATACAGGAAATATTTATTTCAGTCC
CAAAATGTATAAGCTTACATTAATTTGTATGACTAACTTA
AATATGTTGTACATTTTTGCTTTTTGGTGTGTGGACTATA
ACTATGGTGTTTTATCTGCCACATCTCTTAGTTTTCTTTA
AGATAAATTTATTTGTTAATTAATTCATTTAAATATTTCC
ATTTTAATGAATTTGTAAGCAAAATCTGGAAAAAATAATT
TTAAATAGTAAGACATAGATAAAATTGTAATTAACATTTC
TATGAATGACATTAGTGAAACTTATTTTCAGGTATACTAA
TTAATAAAAACTTTAATTTATCACAGAATTTGAATATTTT
GTACCAGAAGTGACATAGAATCAACCATAATTGTCCATAT
AATACTAAATTATATGAGAAAGGGCACTCATTTTGATACA
TTCTGATCCTCTCATTCCTTCTTGCATTGCTTTATACTGT
TAGTTGTCTATCAGAATTACAATGATGAAAAACCTCTACC
AAGGTTTGGTGATGAGAAATAAAACAAAGTGAAAATATAA
TAAATTAGAATCAGAAATAATACATGCTTTTTCCTAAGAC
AACTAATAGTCACAGTAATTTTATAATTTTTATAAATTCA
TAAGTTGCTAATTATTTTTTGCATAATTAAACACTTATAC
AAATGCTTCTCACATTTTTCCATAAATTACCTTTATTTAA
AATATGCCCTATGATTTTATTGTCATATGCTTTGGTTTCT
CATATTTGCTCATGGCATCACAAATTAATAAAAAATATTT
TAACATGAGTAGGTATTTTTCAAAACATTGTGTGCAATAT
TAATTGTGCCCACAGTACAGCCATGTTATGTGAACTGAAA
AAAATGGTCCAGAATCCCAACAACTTCTATTTTATTCTTA
TTCCTTCAAATATTGAAAGTCTACTATATGTTTCTGATGT
GCTATAACAGATAGTTAATTGCACTTCTGTATAGATAAAA
TGTTTCCTAGAAGATTTAATTTTATATAAATTACTTCATT
TAATTGAAGCTAAGAAATTACCAAATAATCTTAAAAATAA
GAATTACCAAGATAACATGCCAAATAAAATTCAATAAAGG
TAAATTATAAGGTAATTTAGCACATATAAATAAATGCAAA
AATACTGAATAATATAAAATGAAATCCAATTATACTTTGA
ATTTATACATTACCTAAGATGATTGGTTTAAATATTCAAG
AATGGTTAACATTTCAAAATATTTACACTCCACAATATGA
TAATTAAATAATAAAATATTTCAATTGTGTATAGTCAATC
TAAAAAGTTATCTATTCATGCTGAAATAGAATACCATATT
ATAGAAACTGGAAAGTGAATTATGGAACAATCCCATTTAT
ATATTTAAATTTGATAAATAATAATGGTGTCATCCAAAAT
TAGTAGGAAAATAATATTCACAAATTAGAACTCTTTTTTG
ATAAATAAAATAATAATTTCAGATGAACTAAAGACCAGGA
CATAAAAAATAAACCCAGAAAAAACCCCAGAAAACAAAAA
TTTGTAAGTACTAGAAGAAAATGCTAACAAGGGGAGAAAT
CATGCCATTGAGAGAAGGTATCCTTTAACGGTATTCCATA
TTTCTCCAGCCACATAGTTCTTAGCATATCTTAACCATGT
AGCTCTATAAAGTAGACGGTTAGCCCTAAATTCAACCTCT
CCTGAAGAGTTAACATAGAAGCAACAAGAAGTGCTTACTA
TAGCACATACCCTTCATTTTTCTGCTAACAGCTTTTGGGC
CTGTTGAAAGTTTTATCCTTTCCTAGGTAAAAGGATTGGT
GAAAGATTTTTAAGAGCTGTCCATGGGCTGGTGTCTGGCA
AATGAAGTTTGGTGTCTTCCAATTGTAGCCATCCCAAGCG
CTAAAAAATGTATCCTTAAAAAGTGGCCCAGCCTCTCTCT
GCAGGAGAATACTTAGATTTTATTTGTCTTATGGAATCCC
CCCCGATTCAAGGGACCTCAAGTATATTGAAACTCTGGGC
CCTTTTTGCTGCTGACTTAAATATTTGGTCTTCCAATCTA
TTTCCCTTGGCTGTTTCATCTATCCCCTTTTGGTGGCCTT
TACAGTGTGTAAGTGTTACTTCCCATAGAAGGAAAACTGA
AGACAATACTTTGTCAATTTCCTGATGGTATTGAATGGGA
GACCCATTAGCTGTGAGGAAATATCTTTCTTTCCAGATAT
TGATATGGGTACAGAGGAATAGGACAGCATACATAGAATC
AGTATAAATATTAATTGCTTTCCCTTTACTTAATTCAAGC
ACCCTTGTGAGAGTAAACAGCTCAGCTAGTTGAGCTCTTG
TGCCTGGGGAGAGAAGCACACTCTCAATAATGTCATTCAT
AGTGACTACTGCATATCCTGTTTTATTGATTCTTTGTTCT
ATGAAATAGCTTTTGTCCGTAAATAGAATCCGTTCTAGGT
TTTCTAAGGAAGTTTCTTCTAGCTTCTTCCTGGCCACATA
GGTTTATACCACTGTCTTTTCACAGTCATGCTCAGGCTCT
CCAGGTTCTTCTGGGAGGTAGGTGGCTGGGCTTACACAGG
GACAGGTTCTTAACTAGACTGTACATCCCTCTAACAGCAG
AGCCTCATATTTGAGGAGGTGGCTGTCTGTTAGCCAGAGA
CTCCCTTTAGAGAACAGCAGTCCTTCCACACTATGGGGAA
TCTAAACGGTTAAGTTACTCCCTGTGGTTAACTTAGCAGC
CTCCAACACCAGCAAGGCTACTGCTGCAACTTCCCAGAGA
CAGGACAGCCATGCTTTAACCACCAAATCAAGCTCCTTGC
TTAGGTAGCCTACAGGCTGCTTGGCTGGACCTTGGACCTG
GGTTAGAGCTCCCAGGGGCATTCCCTTCCTTTCTGATACA
TAAAGGATGAATGTCTTTTCCAAGGGAAGACTAAGGTCTG
GTGCCTTAAGCAAACCTTGCTTTGATTGGTTAAAGGTCCT
TTTAGCTTCTGATGCCCCAAAGTACGGAGTGAGTCTTAGC
TGCCTGCGTCTCCTTTATGAGGTGATATACGTGATAAGCC
ATCTCACCATACCCAGGTGTCTATCATTTGCAAAACCCTG
TAATGCCCAAGAATCCCTTCAGCTGCTTGAGGGTTTGGGG
GTGGAGAAAAGAAGAGATGGGCTTAATACTTTCTTTGCTG
AGTGCTCTGACACCTTCTGAGAAGACTAGACCAAGGTACT
TCAGTGAAATTTGACAGAACTGAGCCTTATATTTTGAAAC
CTTGTATCCACTGTCAGCTAGAAATTTGAGAAGAGCCTTA
GTGCCCTCCTGAGAGGGTTCCTTGGTTGGGGCACAGAGGA
GAATGTCATCTACAAATTGTAAAACTTTAACCTGAGAATG
AAAAAACTCAGAGATCTTTTAATAACACCTGCCCAAGGAA
GTAGAAGCTGTCTGAGAATCCCTGAGGCAGCGCTGTCCAG
GTTAACTTAATGGTTTGGTGGGAGGCATCCTCAAATGTAA
ACAGGTATTGGGAGTCAGAGTGTAATGGTATACAGAAAAA
TGCATCCTTCAGGTCCAGGACTGTGAACCATTTAGTTTCC
TCAGGTATTTGAGTTAGCAAACTATAAAGTTTTTGAACCA
CAGGATGAATTGGAACCACAGCCTCGTTAATGGAGCAGAG
GTCTTGGATTAGTCCCCATGCCCTGTTGGGTTCCTATAAC
CCCAATGTCAGGATGTTCAAGGGGCCATTGGAGGGTTTGA
GGAGGTCCTACATACTTAGGATATCAATGATGGCTATCAG
CGCTTTCCTGGCTTCTGGTTTTAGGGCATATTTAGTTATG
AAAGGAGGTAGAATCCTTAAGGTGGACCTGAACTGGTGTG
GTGGTTGTAGATTGATCAATTTTTTTTTTTTTTTTTTTTT
GACAAAGTCTTGCTCTGTCACCCAGGCTGGAGTACAGTGG
AATGATTTAGGCTCACTGCAACCTCTACCTCCTGGGTTCA
AGCAATTCTCCTGCCTCAGCCTCCTGAGAAGCTGGGATTA
CAGTCCTGTGCCACCACCCCTGGCTATTTTTTTTTTTTTT
TTTAATTTTTAGTAGAGACAGGGTTTTACTGTGTTGGTCA
GGCTGTGATCAATTTTTTGTGTGAGTTGCCCAAACTCCTA
GATTAATATCAGTCTGCAAACAGGGGGAGAGAGAGTGTTT
CCTGGAGCTATAAGGATGGTGGTTCCCATATGAACTGAAG
TATCTGTACCTAACAAAGGAGTTGGGATTTCAGGCATGAT
TTAAAAGCCATGAGTAAACAAAAGGTCTCCCCAACTACAA
CTTGGGGATTGAGAAAAATATTGGGTTAAAGGCTCTCCTG
AGATGCCCATAATGGTTGTGTTTTTTGTTTAAGTGTCATC
GCACCTGGAGACAAACAGATGTTTCTAAAGGACCTACACT
ACAGGCTGGTTCCTTTCCTTCTGTGGAGACAACATAGAAG
CAAACATCTGTCTGGCTAGGCTTTCTTCTCCCTCCCTATC
ATAAAGTATTTTCTTTTAATTTTTTTTTATTTTTTTTCAA
ATGAGACAAGGGACTTGGCCTCTGCTGAGTGGCCAGAGGA
AGGTGTGTAATTGGAAAACTAAGGGTTTCGGGCAGAGGAC
TGATAGGGCTCCCCAAGGAAAGAGATCTCATCTCATCAGG
TGGCTTAATCAGATGGAAATGTAAAGCTGTAACTTCGTCT
CCAAATACTTTTTTTTTTTTTTTTGAGACAGAGTTTCACT
CTTGTTGCCCTGGCTTGAGTGCAATGGTGTGATGTCGGCT
TACCGCAACCCCTGCTTCCCAGGTTAGAATGATTCTCCTG
CCTCAGCCTCCCAAATAGCTGGGATTACAGGCATACACCA
CCACGTCCAACTAATTTTTGTAATTTTAGTAGAGATGGGG
TTTCTCCACGTTGATCAGGCTGGTCTCAAACTCCTGGCCT
CAAGAGATCCGCCTGCCTCAGCCTTCCGTAGAGCTGGGAT
TATAAGCGTGACCCACTGTGCCCGGCCATACTTTTAATGC
AGAGTTTGGAAAGAGAGGTTTGGGACTTGATAGGCTGTCC
CACAATATGCCTCCCAGAAGAAGAAAATTAATTTGTTTCA
CAGAGCAGCTGCTTAAATTCACTGGACTGTGCTGATTTCT
CACATGGGGAAAGAAACAGGTCAAATGGAGAGGAGGGTAT
CTATTTGAGGTGAAATATCTCTCTATACTGTGCCATATAT
AGACATCATAGGTAGAAAAAGAAACCCTTAGACTGAAACC
TTGAAATCCCCCTGTCTCAAGGAAATCACACACACACACA
CACACACACACACACACACACACACACACACACACAATAT
CTTTGAGCTGCATTTCTGTTTGCTAAGGCACCTGCTGATT
TTACCCAACAAAATTGTATCTCCAGGCTGCAAAAGTACCT
GCAATCTTGCATACAAAGAAGAACTAGAAGCCATAAGAGC
TACAATATTAAAAAGAAAGGAAGAAAGAAAATGTGATACC
AAAAGCCTGGAAGTCCTGGTGCTGATACCATAATGGGCTG
TTGGGTACTGAAGTTAGTCTAGGGGTGTTTGGGTAAGACT
GTGTTGTAGCCTCATCCAGATACCCTCAGTTGCCACAAGA
CCTCCTTCCAGTTCTGTGGGATGGCTAGACCTCCATAAAG
AGAAACTGGATTGGAATAGAGTCAACATTCTCAACACCCA
AGGGCAATGGTGGATTGACAAAGTACTCTCTAGCAAGCCT
GTCCTCTGAGTCTTAAGTCTGGCAGATGCGCTATTTGCTC
TAAAATGGCCGATAGAGGCCCAGCATTTTATTTGATTTGA
AAAAAAAATCTGAGGACAAGAATCCTCGGGAATGAAAGTA
AAGAATTAGAAATCTGCTCCTACTTACCCTTCCAGTGATC
CCAGATGAGATCCCAAAATGTTGCAGTCACCTCAGTCCTT
AGTTCAGCTACATCTAAGTTCTTGTGTCATGACCAAGAAG
AATAAGGCACACAGGCACCAGAGAATGAGTAGAGTAGGAT
TACTTAAGAAATAGGAAATCTTTCAGAAAAGAGAGAGGAC
CTGAATGCAAGCTGCCAGAGATGGGGCTAAATTCTGGGTC
TGTTATGTGGCAAGCAGAAGCAAGTCTTCTGTTGATTCTG
CCCAAAATGGAAGGGGTAAAGTTTCCTCCTAAAGGTGTTG
CATCGACACATGCCTGGGGTTGGCTAGAGTGACTTCATCT
TGGTTAATATCAATGAGTGCCTAAGTGAAACTCATTGTAG
GTGGGGCTAGCAATCACAATGTTCGTGTCATATGAATAAT
ATTTTAATGAGTTGGGTCAAGTGAAGAACATTTAGGTTGA
TTGATTGTACTTGCGCCGAAGCTGGGACCACCCCTTCTGA
GCATATCCTGACACAAGGAAAAATTTTTAACCAATTTCTT
CCTGTTAGTGGCAGGGGCAGTGCAGGTGTGGTCCCATGGG
TATTTTTCCACTCCCAAGACCCTCCTTATCTGCCTAACTA
GCGTCTAACTGCCTCCTCTCTCAATTATATTAACAGTTGT
TAGAATTACCTCACAGTTGTTAGAATGACTATTATAAATA
AGCCAGAGGTAAGTTTTGGCAAGGATGTGAAGTAAAGGGA
GCTCTTGCACAGGTTGGTGTGATAGAAATTAGTATAACCG
TTATAGAAAGTAGTATGGAGCTTCCTCGAAAAAAAAAATA
GAATTACTATATGATGCAGCAAGCCTATTACTGACTATGT
ACCCAAAGGAAATAAAATCAGTACATCAAACATATATTTG
TACTCTCATGCTCATTACAGCATTATTTACAAATGCCAAG
ATATGGAATCAATTTATGAATAAAGCAAACATATTATATA
TACACAATAGAACATTACTCAGCCATAACAAAGAAGAAAA
TCCTGCCATTTGTGATAACCTTATAAACCTTGATGATATT
ATATCAAGAAAGTAAATTTAATAATGGAGTGTTGACTAGT
AAGTGGGGGAATCAGTAAATATCCTGCATCATTTAGCTGA
TAGTATAAGTAAAAAAAGTTACTTCTGTTAAAGAGTGAAA
TCTTTTTTTTGATATCTAAGCTTGAAAAATCATGAAACAT
TACAAAGAGAAGCGTACAAGTGATTATTATTATATTGTTT
GCAATATTAGACAATAGGAAATGTAATATTTGATCAACAA
TACAGGAATGATTTAGTAAGTGTAACATTATACTTTCACA
TACTGTACATCTATGAAAGCAATGAATTAGATCTAAGAAT
AATAGCATTGATAGATCTCCACTGCTTCCTAGTCCCCCAA
CATTTAGATGTAATCGAGAAGAGTAGAAATAAGCAAAGCA
GAAGTGACCAGAAAGGAGACTGGAAAACCACCAGTGTGTG
ATATTCTGGAAACCATGTTAAAGAAATTCTAAGACAGAAT
GATCAAATAAGCTGAGAACTGAAAATCAAACCTTAGATTT
AACAAGTATGACACTCATAGCTGACCATAATAGATTGATT
TCTTTTAGGAACTCGGTATGAAAGCCTGAAGAAAGCACAC
TCAGGAGTGAAAGCAGAGATTTAAAATCAGAATGAATAGT
TATTGCCTAATAGAAATTTATTCTAAAGTAGAGCATAAAA
TAGCTTGATATTTTGAGGGTAAACTATCATAACATTTTTT
CTTTTTCCTAATGTTGAAAAAAATTATAGTTCATTGATAT
GCTTATGCATATATTGAGTAGAGAAGGAAATTTACAGATG
CTACAGAGAGTGGGTTGAAATCCTTTACTTCATAGAGTAG
GATAATGATAATGGTATCTAGTGTAAAGGGAAAGAGTAGC
TTTGAACAAGAGCAAAAACAGTTTATCCACAAAATAGTAG
AATATAAGTGGGAGCATATAAACAGAGCATTTACTTCCCA
AAATGTACAAGTGTAAATATTCTAACAATAAAGTGAATAT
TGCTTTGATGGTTGGATTAGCAATGTCAAAGGAGATGAGC
TGGTGAAAGAAGGTAGTGGTGGGAGGCTGCTATACTTGCG
ATTAAGAGGAGATTGCAGGTATTAACAATGAAAAAGTCTA
GTTTTGATGTCAGAGGTGTAAAGGGTTGATGGGAGATTGA
AAGGGACATTGAATGAGAAGGCATAAAGGATGATTTCATG
GATTCTGAAGTAAATAAGCACTATGATGAAAATGGTGGAG
AGAGTAATATTTCCACTGTGACTGAAATCTCTGATAAATG
AGAGGGTGTGACGCAGTTACTTGTGAATGATGACAACAAG
GAAAACTGGGTATTATCATCTAATAATCTAAGAGTTAAAC
GGGATAGTTGGTGTATATGCACCTACAATTCGACAGTGCC
ATAGCAGAAGCAGAGTCTGCAGTGTAGAGCTCAACTTAAG
TTAAAGCAGGATAATGTTTAAAGATACATGAATACAGTTT
ATAATAGGCTATCTTTTCCAAACTATAGGAGTTTTGTATG
CTTCTCTTTATAAAAATAAAATCTGTTTAATTTAAAAATT
GGAATTAGGGACATTTTCTCTAAATGTCAGATATGTTTTT
GAACACACACATATGTAGAATATATGCATGCACACACAAA
TGTCACATACATATATTTGAACATGTAAATATTGACAGCT
ATACTTTTTTACATAAATGCATATATATGTACCTAATAAG
TTTCAAGTGTTGGGCCAATAAGTACAAAAAGAGGGAAAAA
AATAATAATATGTGCTTTTTACTCAAGATTGCAATTTATT
GGGAGACACTATTTTAAAATATATGAGTGAAATAAGTAAA
CAATACAAATTTTCTAGTACTCAATAACACACAGGCTAGT
TGGAGGAACACATATATAAGTAAATATGTGATAAAAATGA
AGTTATCTGTACTACAGTAGGACTGATAGAAACTTTATTA
TTCTATTTAGGCTGAAAGAAAGGAAGCAGTGGAAAAAAAT
GAAAATTCAATTTATATGGAGAAGCGTATTTGAATGGTAT
CTAATAAAGCAGAAAATATAAATTTATATACACAGGGAAG
AGGTATTAGCCATGTTGGTAATCATGGGAAAGGAAATAAC
AGCAAGCAGAGATACAACTTTGGGCCATCAAGAGAAGCGA
GATAGAGATAGTTAATTTTCAGTAACCTCCATGTTCTCCT
TAAGTAATAAGCTTTGTAATCTCTAGGATTACATAAAATT
AGCATAATTAATAATATCTTAAAGATTCGGGTGACCATAA
GTCACATCTAGCAGCTGTATAGTAAATAGTAAGTGGTGAG
ATTGGATATTATTTTTGCATGACTGTTGAATCTCTAAATA
TATTTCCTTCTACAGGGTAACTTACTATCCCAGATATAGC
CATGAATCAGCAAAATTGCTAGACTCTACATACTGGATCA
TACTTAAGAATCAATGCGGGGCATTACTGAAGCATGTAAT
TGAACCCATGCATGAAGATTAGATTCTAAGGTCAAGCATG
ATACAGAAGCAAGGATCAATAAATTAGAACTTAAGAATAT
ATATAAATATAAATATATATGAGTATTTATATATTAAATA
TATATGTGAGTATATATGAATATCAATGTATATTAAATAC
AAATATATGTGTGTATGCTTAAGACTAAAGCATGAATTTA
ATAAATCATGAGAAATAATAATGAAATTACTTTACCTTTA
ATATTATCTTTATAAAGTTATTATATGCAATATATATATA
TTTACAGTACACCAAAGTTTTAACATTTTTAATGTTGGGT
TTAATGTTTTTAATGTTGAACCCAACATTTAACTAACAAT
GGTAATGCCAATCAAAGTAAAATTATGGGCTACACAGCAT
AGAAGAGCACAAAATATAATTTTTTTGCTAAAGGTAAAAA
TTCAAAGAGATTTGGCATAATTGTAAAGCTTGTGTAAAGC
TTATGTCCAATCACCTCTATTCCTATGAAATTGGCAGACA
TTAGGAATTTAATTTTCATTGCTCCCTTCGGTGCTTTGTT
GGAGATAGGAACATGTTATGAATTTAGTAAAACCAGTGTG
AGCAGCAGGAACTTAATCGATTTACTGTATACATTTTTCT
CTCTGTGCTCATTTCTTTTCCTACTCTCAGCTTTAAATAC
AGACGTTTCACACATTCCATTTTGCTGTTAAGCTGTTTAA
CCTAACAGTCTCATCATTTAAAACAATAATTACGTGTTTG
AATTACATTACCTCATCGAAGGGATCAGGCTAGTTTTCTG
TAGATTTTTCTACACTTGGATTTATCCGACTGTTTCTAAA
AAACGTAACTAAATTTAAGTTAAACATCCCTGGTGAAATC
CATATAGGTAAAATACTGTATTCTACATATTATATCATAC
CAGGATACACATAAAATGACCAATTCCCACTTATTGGTGC
TAGGATTTATCAGCTGGTTAAGACAGTAACCACCTTTGTA
AATGTACTTTCACCAGCCCCATCACTTGAATTTGCTAGCA
ATCTGTACAGTGATGTTTTAGCATCTAAAAATTGCCTGTT
TTTAAATTTTCCTTTACTTAATGGGTTTAGCATTTGTGAT
GACTCTTAATTCTATAATTACATAAAAATTTCACAATGAA
AGTTTTCTAATTTCATCATTAATTTTATATCTATTAGATA
GAGATCTGTTAAGAAGCGTTTTCTTTTACACAGTGGAGAT
GTATGGTTTCAACTAGAAACAAAAGATAAATGCTAAGTTA
TTGCTCTTTAATTTAAATTTACATAAGTCTATTAAGGATA
TTTTCATATAATGAGACAAACTTCTTAAAGTATTTGACTT
AAAGTTTTTTAAAAAAATTATTGCCAGGGCATATTTTGAA
TTGTGTGGTCCATAACGTACTGGAAGGTTTTATGACAATC
TCTGCTAGGGCATTCTTACAAGAAATTAGTCTTGTCATCA
GCTGAACTCTTGAAAACTCTGCAAACTCCTCATCAGCAGA
GGAGTCAAGAAGGCCTTTCAGAATTGGAAACTGATGCTAA
AATAATGAGCCATTATTTCTGAAATACGAAAATATAGCCT
CATTACTGGAAAGTTTTTTGCTGTGATTTTCAGTGTGTTA
CTAGTCATGTGACTTGAAAGAGCTACGTAAAAACTTTCTA
CAGCTAATTTTGTATTTGCATATAATGATGATAAAATCAC
TTACATCATAGAGCTGCTAACCAAAAACATGTGTGTGTAT
ATATGTAGTATTTTGAAATTGCATATTTTATGCAATAGAA
TATTATATACACACATGTATATTAAACTTTTTTACTCTAC
TGCTGAGAATGTAAAGAAAAGCAACTTTGAAAGTAGTTTG
GTAGTGTGCACTAAAGCTTAATGTATGCACTCCTTAGAAC
TCCACAGTTAAACTCCTAGGTATATAGTTATCAGAAATGC
ATGTATATTTACAATAAAATATGTATAAGAATACTAACAT
TAGTACTATTCATGATAGTCATAAATTAGAAATTAAACAA
ATGCTCACGAACACCAGAATGAATAAATAAATCATGTTAT
ATTCACTAAGGAAATACTACATAAAAAATGAACTAGTTAC
AATTTTACTGAATTATATGGGACATATAAGGTATAATCCA
TTTTATATAAATTTTTAAAACAGTAATATCTATGGTGCAA
GAAGTTTACCCCTTGGGATGCCATGACTGAAAGATGGCAC
AATGGACAATTCTGAATTCGAGTTAGGCTTAGGGTTACGT
TTGGGGTCAGATTCTGCTTCTTGACTGAGGGACTTTAAAA
AATTAATCACAAGTATGTTTACTTTTTAAAAATTAACCAA
GCTCTACAAACATGTGTACTTTTTTGTGTGTATTGTATAC
TTTGAAAAAAAGTGTTAAAAACTATATAAAATATCTAATG
GTGTTTGACACATAGAAGAAACCTTGTAAAGTTTGCACAT
TTTTCACTTTCTCATAAATAATGAAGCCGTGACAAAGACA
AACTGCGATGATCTCTTTGGTCATAGCTTCATTACTTTTT
AGGAACACAGTTGATTTCATTTTGCTACCCCTTTTGTGTT
TAAAAATCAAAATGTAATTTATTGATATACTCTTTCAGTT
TGATTTTCTATAGACAAATCTTATGCATAATGTTAAAATG
TAGAACACTTATTTTGCAACTTAGAAATGATATTTAAAAT
ACTGGCAGAATTTCATAGAGACCATCCTTTCTTTCAACTA
CTTGAATGAGTTATCTGGCATGAAACAGATTGATTTTGAA
TTTTTTATAATTTTTTTTTGTCCAATTTTAAAAGTTTTGT
TATGTTTGCAGCTTTTAAAGGGTTTAAATTGCAGTTGTCC
TCCTCAACAAAGTGTGATTAAAATTCATGACTAACATAAA
AATATGACCTGTGCTAATTTAAGATGAGATCTGTAAATTT
TTATTTGTAGATGTGATTAATGTAGAGGGATTTGCATAAT
AATTACTTTTCTAAAAATGCATATGCATAGGTGAAACCAC
TGATTGTTCCTATTAAAATACAAATATATGAAGATATACA
TTTGGAATGTAAATATAAATATTAGTAAACTTAAATAATA
GTGATAATTTTATATATTACATATATACTTCATTATTATT
CATAGGAATCAAATATTTTTGATATTTTCATTCCTATTGG
AGTAAGTTTATATAATTGTCACACAACTTGGTTTAAAAAT
TGTGTTTTTCTAATTTGTAGGATGCAAATAAACATTACTC
TTTCTGTCACTGAACTAATGTGTTACTGAATGAAATGAAT
TTTTAAAAATATTTAGAGAGGTTATAGAAAATATTCAAAG
TTAGATTTTTCAAAAACATGTTTATTTGACTTAAGTTTTC
AAGTAATCAGAAATGAGAGGACAGATAATAACAAAAACAA
TATGAGCTTTTAAATATCCATTGTCACTATCTCCTTATGG
AATTAATATGGATATATAATTTCATTACATAAACATAGAC
TATCTGTGTAGACTATTATATTTAAAAATATTCTATATAA
CACAGAAACTATGGATAATTTTATGCATACGTTTTTGAAG
ACACAAGTAAACCAATTGGGGGCAGATTTAAATTAAAAGG
AAACACAAAAAATTAGATCCCTTGAAATTACGCATTTTGT
TTTCCAAGGCACTAGGAATTTTAATTACTAATATTTGATA
TTGACTCAATTCTACAGTAATCCCCATGTTATTTAACTTA
CGAATTGGCACTGTGTATTATTGTATGCTGTTTAAATGTC
ATATAATCTAATCAAACTGTGTGTAAATTTGGTCCCTTGT
GTCAGCAAAAAGTAAACTGTTAGTGAAAAAAACCTCTTAT
ATATTTCAGATTTTCTGCTTTGCCATGTTTACCATTCACA
GATGCTTGATTTTAAATATTCATCAACATGAAGAACATAC
ATTATAAATGATCTCCAAGAGAGATTAGGATAAAATGTAA
GTAGTGAAGTACTTAATGGTAAGACATGAGAGGTGTTAAA
AATTATCCTTCAAATGAAGATAATAAGAATTACAGTACTT
TACTAAAGTTAACTGACAGATTATTGGAATCAATTCTGGT
AGGTAATTTATAATCCATTTTTGTTTATTCTAGAATTATT
TCTACAATAAAATTGAAAGGATTCAATTCATTTTTATCCT
TGAAATTGGCATAATAAAAGGAAAACATTCTATAAAGCAC
TGGATATAACAATTCTCACAAATTATATCAATCTAGTTTT
TTCTAAAAGCCTTCCCTTATGGTGACATATGTATATGATA
ATTACATGACATTTAAATTGCTATTTGACACAACTGTATA
AAATTTTTCACTAATTTTCTAAAATGTGTATTTTCAAAAT
TTGACAATCTACTAAATTACTGAAAAGTTTGCCTTTATAT
GTCCTTGTTTTTCTTTTCCTCATATCACAACCTTTTTCTT
TCTTTCCCTTCCTTCCTTCCTTCCTTCCTTCCTTCCTTCC
TTCCTTCCTTCCTTCCTTCCTTCCTTCCTTCCTTCCTTCC
TGCCTGCCTGCCTGCCTGCCTGCCTGCCTGCCTGCCTGCC
TGCCTGCCTGCCTGCCTGCCTGCAATGGAGTTTCTCTCTT
GTTGCCCAGGCTGGAGTGCAATGGCACAATCGTGGTTCAC
TGCAACCTCCGCCTCCCGGGTTCCAGCAATTCTCCTGCCT
CAGCCTCCGGAGTAGTTGGAATTATAGGCCCCCAACACCA
AGCCCGGCTAATTTTTCTATTTCTGTAGAGACGGGGTTTC
ACCATGTTGGCCAGGCTGGTCTCAAACTCCTCACCTCAGG
TGGTTCATCCACCTTGGCCTCCCAAAATGCTGAGATTACA
GGCAAGAGCCACCATGCCCGGCCTTGTATCACTTTTATTA
AAATGATTGAGTACCTGATCTCTCTTCTGTCATTTGTTGT
GGCTTAAAATCATTTATTTAACAGCAATTACAGTGACTTG
TTAAAACATAAATTCTTCTCTTTACCATATTAAAGTTATT
TAATAGAGTAGTAGGTACTTTTCTCCTTAATTTGTTTATT
TATTATAAGTGTTAGTATCATTAATTTATTTACATTAAGT
ATTTGAAGCCATTCCCTGCGTGTTATGAGGTAGAGCTTGC
CTAACACTGCTCAATCTGAAAATGTCAGGTCCTCTCTTCT
GGTCTTTCTTGCTTTTATTGCAGCAGTGTTCCTAATAGTC
AAGATATGGAATCAGCCTAAGTCTCCATTAATGAATAAAT
ACATAAAGAAAATGTGGTATATATACATAATAGAATATTA
TTCCACCATAACAAAAGGAAACCCTGGCATTTGCAGCAAT
ATGGAATGAACTGGAAGACATTATAGTAGGTGAAAAAAGG
CACAGAAACACAAATATTTCGTGTTCTCACTCATATGCAG
GAGCTAAAAAAAAAAAAAAAAAAAAAAAAATGACCTCATG
CTCATGGAGATAGAGACTGAATTGTGGTTACCAGAGGCTG
GAAACAGTAGAGGAGAGGGAGTAATGAAGAGAGGTTTCGT
TAATGGATACAAAATACAGTTAGATTGAAGGAGTAAGTTC
TAATGTTCGATAGTAGAGTAGGTAGATTGTTTTTCCAAAT
AGCTAGAAGAGAAAATTTAGGAGACTCCCAACACAAATAA
ATGGTAAATATCTGAGGTGGTGAATATCCCTTCTACCTTG
ATTTGATCATTACACATTGTATGTATATCAAAATATCACA
TGTACCACAAAAATATGTACCATGACTATGTATCAAGAAA
AAAAAGAAAGAAAAAATAGTATAGAATCAACCTAGGCTAT
CCTAATCAGATGCATCATTGTCTATCCATATGAAACTATA
AACTATAAATGAAAGTAATTAATCTGTCTTGTTTACTGTT
TACATTGATAGAATGCATGAGTGAATAAAGAGAAATATAT
TCTTTACAGATAAAGCTTAGTCTTATTCAGAATGATATCT
GATTTTTTACAAGTATATTACTATGTCAAAGCTCACCTGA
TTATTGTCATGTCTTTGAAAAGTGCATATTAAATAAATAT
AATGGGAAGTTATTTTAAAATGTATAAGTAACCCAGCTTT
TATTTCCAAAAATTAGTTTATGAAGGCTTATCACAGAACC
TTCTTATATAATCTTTAATTTGTTTTAGCATTAACATTTA
TCCTACAGCACTACCTTTATAAAATATGAATTTTAAAATA
AATTTAGAAGGTAGAAATAAAATAGTTCAATGTATAATTA
TTTTACTACTAATAATGCAGGACTGATTAAACAACCTACA
GATGTTGACATTGATTTCTCAATTTGGTAACCTTGCTGTA
AGCTATTTGTTTTCAACTTCAACTTTTATTTTAGATGTAA
AAGGTACACGTGCAGATTTGTTGCATGAGTAAATTGTACC
CAGATAGTGAGCATAGCACTCAATAAGTAGTTTTACAACC
CACATCCTCCTCACTACCTCACACCTTTGGTAGTCTGTAG
TGTCTACTTTTCTCATATTTATGTCCATGTATGCTCAAGG
TTTAGCTCCCTCTTGTACGTCAGAATTTGTGATATTTGGT
TTTCTCTTCCTGCATTACTTCATTAAGGATCATGACTTGC
AGCTCATTCCATGTTGCTGCAAAGGAAATGGTTCCATTAT
TTTTCATGGCTACATAACAAAGTATTCCATGGTGTATATG
TACCATGCTGTCTTTATCCAATTTACCATTGATGGGCACC
TAGGTTGATTATATGTCTTTGCTATTGTGAGTACCACAGC
AGTGAATATAGCAGCGCGTATGTCTTCTTGATACATTAAT
CTATTTTCTTTTGGGTATACATCCAGTAGTAGAATTGCTG
GGTCAAATGGTAGCTCTGTTTAAGTTCTTTGAGAAATTTC
CACACTGCTTTTCACAGTGGCTGAACTAGTTTAACATTCT
AATCAAAAGTGTATAAACTTTCCATTTTCTCCTCAACCTT
GCCAGCATCCGTTATGTGGGAAGTTTGGATAATAGCCTTT
CTGACTGGAGTGATATAGTCTTTAGTTGTGGTTTTGATTT
GCATTTCTCTGATTATTAGTTATGATTAGCGTTTTGTTCA
TATTGCTTTTTAGCTGTGTGCATGTCTCTTTCAAGAAGTG
TCTGTTCATGTATTTTGCCTATTTTTAAATGGGGTTGTTT
GTTGCTTGTTAATTTGCAGCTATTTTTATCATTAATATGA
TAGCAATTCTTTTGTAGAAATATGTTCGTATAAGATAGGT
TAATTTGTTGAAGTTTTCACACTAAAAAAGTCTTATTATC
TTCCATATCAGCTCCAGTTAATCAAACTTCTAATATAAAT
GTGTACTCTGTGTGACCAACCTGGAATATTGCCAAGGAGT
AATTACAATATAGACTTACAACAGTTAAAGCTTTAAATAC
TGATAATGTTTAGTTTACAATAAAAAATATATAATTCATA
TTCCAATATATTTTCAATAAAAAATAATTGGCATTTAAAA
TTTTTATTTTATAACAATTTTTAAAATAAAAATCGTATAT
CATAAAACATTTTTAAAGTGTATCATTTATGGTTTTCATA
TGTTCCAAAAGATGTCTACCAGCACTCAATCTAACATTTT
TATCACCGAAAATGAAACTTCATAACCATTATCAGTCACA
CCCCATCTCACTAGACCTCAGCTCTAGGCAACCACCAATA
AAGTTTCAGTCTTTATGAATTTGTCTTTGCTAGACATTGC
ATTTAAATGAAAAAAAAAATTGGCTTCTTTCACTTAATAC
AATGTTTTCAGGGTCATCCAGATTATAAAATGCATCAGTA
CTTTATTCTTTTGCATGGCCAAATAATACCTTATTTATAT
ATGTTCACTAGTTGGTGGACATTTGGTTGGCTTGCACAGT
TTGGCTATTATGAATAATTCTGGTATAAACACCAGCATCT
AAGATCTTGTGTGGACCTATGTTTTCATTTTCCTAGAGTG
TATTACATATTGAAATGCTGAATTGCTGGATCATATGGCA
ACTCTATGTTTAACGTTTTGAGAAACCAACAAACTGTCAG
CTGAATACTTTGCATTTCCACTAGCAGAGTATGAGGGTTG
CAGTTTCTCCACATCTTTATCATCACTTGCTATTCTTGTT
TTTTTTTTTTTTTAAATTTAGTAATCCTTAACAGTGTGAA
GTGATATCTTGTTATATTTTCAATTTTTATTCTTTAATAA
TTAAAAATATTGAGCACATTTTAATGTTCTTGTCATTTAT
ATGTCTTCTTTGGAGAAATGTTATTTCAAGTTGTTTCCTG
ATGGCCCATTTTCTAACCGGGTTATGTGGGTTTTTATGCT
TACGTTGTCAGACTTTTTGTATGTCCTGGATATAAACTTT
TTATCAGATACATGGATTGAAAATATTTTCTCCCACTCAA
TGAATTGTTTTCTTATTTTGTTGATTTTGCTTTTTGAACA
ACAAACTTTTTCTCCTCCTCCTCCTTCTCCTTCTTCCTCC
TCTTCTTCTTCTTCTTTTTTTTTTTTTTTTTTTTTTTTTT
GACGGAGTCTGACTCTGTCATCCAGGCTGCAGTGCAGTGG
CGCAATCTCTGCTTATGGCAGCCTCCGCCTTCCGTGTTCA
AGCCATTCTCCCGAGTGGGTAGGACTACAGGTGTGTGCCA
CCACGCCCAGGCTAATTATTCCGTATTTTTAGTAGAGAAG
GGGTTTCACCATGTTGGCCAGGCTGGTTTCAAACTCCTGA
TCTCAGGTGATCTGCTGGGATTACAGACATGAGCCACCAT
GCCTTGCACAACAAACCTTTTTAATTTCCATGAAATCTAA
CTTATCTGTATTTTTTTATTTTGTTGCCTATGCTTTTGGG
GTTGTGTCTAAAAAAATCATTGACTACAGTGTTCAGATTT
TCCCCTGTTTTTTCTTCTATGACTTTTATAATGTCAGCTC
TTACATTTTGGTCTGTGGTCCATTTTGAGTTAATATTTGT
ATATGGGTGAAGTAGAGGTGTAACTTCATTGTTTTGTGTA
TGTATGCCTACTTGCCCCAACATCATCTGTTGAGAAAACA
AGTCATTCCTTGTTGAATTGTCATAGAACTCTTGTAAAAA
TCAACTGACATTATATATAAGGATTTATTTTTCTATTCTC
AATTACATGGAATTAACCTATTTGTTTTCTTTTTCTTAGA
ACTCTGCTGTCTTGATTACTAGAGCTTGGTAGTAAGTTTT
GATATTGGTAAATGTGAATCCTCCAAGTTTGTTCTTTTAA
AAAATTGTTTCCACTATTCTAGGTTTCTTGCACTTCAATA
CGAATTTCAGAACCATCATGTCAGTTTTAATTTAAAGAAC
CAGAGATGAGGAGATTTTGGTAGGGATATCATTGAATCTA
CACCTCAATTTCAGAGGACAGTTAATATTCTAACAATATT
AAACCTTCTATCAATGAGTATATTTTCCCATTTAAATATA
TTTTTGAAATGAACTTTTATTTACAATTGACAAATAATTT
TACATATTTATGGGGCACCATGTGCTCTTTCAATGCATGT
ATATATACATTGTGAAATGATCAAATCAGGGTAATTAGCA
CATTCATCAGTTTAAACATTTATTATTTTTTGTAATAGTA
ACATTCAAAATCTTATCTTCTAGCAATCTTGAAATATACA
ATGCATTTTTATTTGCTATCATCATCTGACTGTGTAATAG
AATACCAATCTTTTTCTTCCTGCCTAGCTGTGACATTGGA
CACATCGAACAACTCCGTGTTCCCTCATCCTCTTTAGTCT
CCTCAGCCTCTCAGCCTCTAGTAACAATTCTTATACTCTC
TACTATGAAATCAATCTTTTAAGATTCCATATATGAGTAA
AATCATATGGTGTTTGTCTTTCTATACTTAAGGTAAAGTC
TTCCAGTTTCATCCAAATGGCAGAATTGCATTCTGAATTA
TGACTTAATACCAACATATATATTTCACATTTTCTTTATC
CATTTCTCTGTAGACGGGGATTTAGGTTGGTCTCATATTT
TGGCATATTGGAAATAGCTCTGCAATAAACATGGTAATAC
AGATATCTATTTAACATACTTATTTCATTGCCTTTGGATA
GATACCCTATAATGAGATTGCTGGATCATATGGTAGTTAT
TTTTTTTACTCTTTGAGGAAACTACATATTGTTGTTCACA
GTGGTTTTACTAATTTATATTACCAAAAATTGTGTAAGAG
TTCTTCCTTCTCTACATCCTCCCCAGTATTTATTATTTTA
TAACTTTTTAAGCCATTCCAACAGGGATAAGGCGATACCT
CATTGTGGTTGTGGTGTGTGCTTCTCTGATGATTAGTGAT
GTTGAGCATGCATTTTCACCTACCTCAGGGCCATTTGTAT
GTCGTCTTTTGAGAAATGTATATTCAGGCCTTTGGCTGAC
TTATTTATTTATTTATTTATTTATTTATTTTTGAGACAGA
GTCTCGCTCTGCTGCCTTGGCTGGAGTGCAATGGCACAGT
CTCGGCTCACTGCAACCTCCGCCTCCTGGGTTCACGCCAT
TCTCCTGCCTCAGCCTCCCAAGTAGCTGGGACTACAGGCG
CCCGCCACCACGCCTGGCTAATTTTTTGTATTTTTAGTAG
AGATGGGGTTTCACCGTGTTAGCCAGGATGGTCTTGATCT
CCTGACCTCGTGATCCGTCTGCCTCGGCCTCCCAAAGTGC
TGGGATTACAGGCATGAGCCACCGCGCCTGGCCTTGGCTG
ATTTTTAAATTGAGTTATTTGTTTTTTGGCTATTGAGTAT
GTGTGTGTGTGTGTGTGTGTGTGTGTGTGTGTGTGTGTGT
GTGTACATATATATATACACACCCCGTTTTCAAAAGCACA
GTTTAGTTCATAAATACTTTTTCCCATTCTGTGGGTTGTC
CCTTTATTCTGTTGATTGCCTCCTTTGCGGTGCAGAAGCC
TTTTTGTTTGATGTAATTCCATTTGTCCATTTTTGCTTTG
CCTGTGCTTTTGAGGTCAATTCAAAAAAATTCTTGCCCTG
ACAAATATCATGACATATTTTTGCTATGTTTTGTTCTAGT
ATTTTCATAGTTTGTGGCTTACAGTTAAATTTTTAATCAA
TTTTGAGTTGATTTTTGTATATGGCAAATGATAGGGTTCT
ATATTCATTATTTGCATGTGAGTATCCAGTTTTCCCACCA
CAATTTATTGAAGAGATTGCCCTTCCCAAATGTGTGCTGT
TGGTGTCTTTCTTCAAAATTAGTTTACTGTAAATGCATGA
ATCTATTTTAACTTCTCTATTCTATTTCTTTGGCCTGTGT
ATTTTTTTTTTTTTTTTTTCTAGGACCATGTGGCTTTGGT
TACTATTTCTCGGTAGTATATTTTTAAACCAGGTAGTGTG
ATGCCTCCATTTTTGTTCTTTTTGATCAAGATTTCTTTGT
CTATCTGGCCTTTGTATTTTCACCTGGAATTTAGGAGTGT
TTTATCTATTTCTGTGAAGAATGTAATTGAATCTGTAGAT
TGTATTGGGTGACATGGACAATTTAAAAATAATAATTCCT
CCAGTTTATACAAATAGGGTATCTTTCTACTTATTTGTGT
CCTCTTTAATATCTTAAATCAAAGTTTTGCAGTTTTCATT
GTAAGATCTCTTACTTCCTTGGTTAAATTTATTTCTAGTG
TTTTTGTTTGTTTGTTTGTTTGTTGTAGCTTCTGTAATTA
AATAGCTTTTTTGACTTCTTTCTCTGGTAGTTCACTATTG
ACTGGTGTATGATTTGTTTGTATTGAACCATCTTTTTATC
CCTGAAATAAATTCTACATGGAAATGGTACTGATTTTTGT
ATTTTGATTTTGTATCATGCAATATTACTAAACTCATTTG
TTATTTCTAACAGATTTTTGGTAGAGTCAGTAGGGATTTC
TATACACATGATCATGTTGCAGGCAAATAGAGACTATCTG
ACTTCCTCTTTTACAGTGTGGATGGCTTTCATTACTTTCT
CTTGCCTAATTGCTCTGGCTAGGACTTCCAGTACTATGAT
GAATAAAAGTGGTAAGGCTGGGTGCGGTGGCTCACGCCTG
TAATTCCAGAACTTTGAGAGGCCGAGGCGGGCAGATCACT
TGAGGTCAGGAGTTCAAGACAAGTCTGACGAACATGGTGA
AACCTTGTCTCTATTGAAAATACAAAAATTAGCCAGACGT
GGTGGCAAGTGCCTGTAATCCCAGCTACTTGGGAGGCTGA
GACAGGAGAATCCTTTGAACTCGGATGACAAAGGTTGCTG
TGAGCCAAGATCCTACCACTGCACTCCAGCCTGGGCAACA
GAGCAAGATTCCATTTCAAAAAAAAAAAAAAAAAAAAAAA
GTGATAAAAGTTTCCAAGCTTGTCTTCTTCCAGACTTTAT
AGGAAGAGGTTTTAACTTCTCCTCTTGATGGTAGGCCTGG
GTTTATAGTATATGGCCTTTATTGTGTTGAAATATGTTCC
TTCTCTACTCATTTTCTTAAGAGATTTTTACGGTAAAAGG
GTACTTAATTTTATTGAATGTTTTTTCAGCATCTAATGAA
GTGATTATATGTTTTTATCTTTAATTCTTTTAATGTAGTA
TGTCACATTTATTGATTCATTTGTATTGAACCATCCTTGT
ATCCTGGGAATAAATTCTACTTGATGATGGTGAATGATTT
TTTACTGTGCCGTCAAATACAGTTTTTAAGTACTTTGTTG
AGAATATTTTGCATCTATATTCATGAGAGATATTTGTCTG
TAGTTTTCATTTCAGTTATGTCCTTGTCTGACTTTTCTAT
CATGGTAATGCTGGCCTCATATAATGGGTTTCTTATTGCA
TGTTAGCATCCCTTTCTTTCAGATTAAAGAACTCTCTTTA
GCATTTCTCGTAAAAAAGGTTTAGTAGCTATAAATTTTCT
CAGCTTTAATTGTCTGGGAAATATTTTATCTCTCCTTCAT
GTTTGAAGGATAAATTTGTTGGGTCCAGTATTTTTCATCG
GCACTTTTTTTTCTTTGAATATGTCATCCCACTTCTTCCA
TGCCTGTATGAATTTTCCTGACACGTCTGCTTCCTGACTT
ATTGATGGCCCTCTATATGTCTCTTGATTCACTTTTGTTT
ATTGTGTTATCTTTTTGTTCTTGACATTTGGAATTTGATT
ATTACAGGCCTTAGTTTAGAATTATTTGGCATGAATCTAC
TTGATAGTCTTTGAACTTCTTGTACCTGGATATTTATCTT
TCTCTAAATTTGAAAAGGTTTCCATTATTACTTATTTGAA
TAAGTTTCCACCTATTTCTCTACTTTCTTTGAAGACCTAT
GACCTACATTCCTCTTTTGATATTATCTCATAAACCTTCT
ATGACTTCTTCATTGTTTTTTATTCTCATCTTTTTTCTCC
TACTGTGTATTTCAATGGACTATTTGTGAGCTTGCTGATT
CTTTTTTCTGTTTGATCACTTTTGCTGTTGAGGCCTTATT
ATGTTATTTTTTAGTTCATCCATTGTATTTATCAGCTTCA
GAAATTCTGTATTTGCTAAATCATTTTCATCTCTTCTAAA
ATTTATTTGATGCATTTTTTAATTGTATCTCTGTTTTTTA
TTGTGGTTCAGTGAGTTTTCTGAAAGCAGCTATTTTGAAT
CTCCTTTCTGAGAGGTCCCACATCTTTCTCTCTCAAAGGT
CATTCACTGGTGACTAATTTTTTTTTGGTGACGTCAAATT
TCCCTGAATGTTCTTGGTGCTTTTGGACGTACATTGATGC
CTGGGCAATGAAGAACTGGGTATTTGTTCCAGTCTTTGCA
GCCTGGCCTTGTTTGTGTCAGTCCTTATTTAAAGGACTTG
CAGAAATTCAGCATACTCATTATTGACTTCACTAAGACTA
CGGTCAATTCAGCACTTGAGGGCACCTTAAGTTCAAGTTT
GTTATGACTCTTGCAGCCTGAGGTACATGGTTCTGATGAA
CCTGGGGAAGATAAGGACACAGACAGTCCTATGGCCACTA
CAGCTGATGTCACATCCAAAGCCCACAGTCTCCCTGATCG
ACACATCACTGGGGCTCACTCAAGGATCATGCTTGCTGTG
GCCTGCCTGCCACTGAACTTTATTGAGGCAGGGCCTGAGG
CTTCTTTTGTTGCCACAGTTCAGGTTTGTGTCTTCCTCGG
AATTCGTTCATTTTGCCCATTATTTTCTTAATCATTTTTA
ATTTTTGTAATACTGGCTATGATGCACTCATCTTTATTGC
TTATTTTAGTAATTTGGGTCTTTTCTCCATTTTTTTCTTG
CTTACACTTACTAGAAATCTGTCAATTTTGTTATTTTTTA
GAAATTTAATTTTGGTTTGCTGATTTTCTCTTTATTTTCT
TATTCTGTATCTTTCCATTAGCTTCACTCTTATTCTTACA
AAATGTTTCTCTTTATTAAAGTGCAGTAACATTTTATTTT
GCTTAATTAAAATTTAAGTTGAATTCAGAGCATCAAATAT
TATTTTATATGAAAGTAAAATCATGATTTGGGAAATAATG
GGTTCCTAAATATCATAATGGAATTTTTTTTTTTTTTTTT
GGTATAAAATAAGCATCCATGTACCTCTAGTCTGTGGTGC
CCAAAATCACTGAACCAACTTAGTCAAAATAAGTAGACTG
TAATTCCTTATCTTGTGAGAGTGGTCTTGCCTTGCTTGGA
ACCTGTATTAGTCTATTCTCATGATGCTAATAAAGACATA
CTTGAGACTGGATAATTTATAAAGGAAAGAGATTTAATGG
ACTCACAGTTCCAAGTGGCTGGGGAGGCCTCAGGAAACTT
ACTCTTATGGCCTGAGGAGGAGCAAAGGTACATTTAACAT
GGCGGCAGGCAAGAGAGCACATGCAGGGGAACTGCCCTTT
TTAAAACCATTGGATCTCCTGAAACGTATTCACTGTCACA
AGAACAGCACGGGAGAAATCCCATTCCCATGATTCCATTA
CCTGCCACTGGGTCCCTCCCATGACATGTGGGGATTATGG
GAGTTACAATTTAAGATGAGATTTGGGTGGAGACACAGCC
AAACCATTTCAGAGACCCTCTAATAAATTCGCTTGATGTA
GTTTCTTTTAAGCGTATCAGTTTTACTGTATGTCCCATTT
TCAACCCGTTATTGTACCTGAAATAGTTACTAGAATCAAA
TCCAACTCTGCTTAGGTAAATAAGTAAATTATATCATTTG
ATAACTTATATACATATATATCCATATACATAAATATAAT
CCATTTTTAATTTATTCAAGGAAGATAAGGCTTTGTATGC
TCTCTGTAAATATTCTATCATATTAACTCTTGGGATTAAA
TAATAAATTCAATAATGGAATATACTTTAATTTCACACAT
ATCCTCTATTTAGTAGCAGAAATAAAATCCTAGTACTTGT
ATTTTTTTTTTTAATTTTTCCATTTAAATTAAGATGTTAC
TTACCTTCTCAGGATGCTGAGGTGGGAGGATCGGTTGAGC
CTGAGACTTTGAGGTTGCAGTGAGCTGAGATCATGCCACT
GAGCTCCACCCTGGGTGACAGAAAGAAACCTTGCCTCAAA
CACCAACAAACAAAACAAGTTTGGCTTGTTTAGCAGTGGC
AAAATTTATGTTAATTGGATGATAATTCATTAGTTTACCT
GAAATGAGCATTGGCTAGTACTTACTCTATTATAAAATCA
TATAGCACCCAAATAAAACAATAACAAAATATAATTTAAA
GAGTTAAAACAAAAAAAGTTTTATTGATTAGAGACTTCAA
ATGTTAACACTGTAATGTCAAGAGTTTTTGTTTTTTGTTT
TGTATTTAGAATATTAGCAAATGTTACTAAACAAGGTAAA
TCTTAGGAAAGTTGTTCAGTAATACTTTTACATTCCATTT
TCAAATAACCTGAGTTTATGTGTCAGGTTGAAAAGTTTTT
GGATGAATGCTCTACATTTCCATTTGTATCCAGATATTTT
CATATCATGTAGACAGGCCAAGAAAATCTGCAGATATGCA
AGCTATTGCATAAAATGTTTAAAAACACATTTTGTTTGTT
TGTTTGTTTTATTAGATGGAGTCTCGCTCTGTTGGCCTGG
AGGGAGTTCAGTAGCCCAATCTCAGATCTCAGATCACTGC
AACCTTCACCTCCTAGGCTCAAGCTATTCCTTGCCTCAGC
CTCCCAAGTAGCTTGCACTATAGGTATAGGTGTCCACCAT
CAGACCTTGATAATTTTTGTACTTTTAATAGAGGTGGGGT
TTCACCATGTTAGGCAGGCTGGTCTCAAACTCCTGACCTC
AAATGATCAGCCCACCTCAGCCTCCCAAAGTGCTGGGATT
ACAGGTGTGAGCCAGTGCACCTGGCCAGAATTCATTTTTA
AAAGAAAGAAGAGAGTAAGATGTATTTATTTAATGTCTTT
AATATATCCCTAACATCTCAAATGCACCATTCACACACAA
TTTTCAAACATTGTCTTATGGTTTATAATTAATCTGAATT
GTAAATAGATTTAACAGAAGCTAGATAAAAAAATATATTT
TTTACAATTTTGCTTGTTATCTATTTGTTTTGCATTTATC
AGCAATTCAAATCCTACTGAGAGTATGTGAAATATAAATA
TTTCTGTGATCACTGGTTATATTAATTTGAATTTATTCTG
GTTTTCAAACCAACCTGTACAATTATTTGAAGTTGTACGT
AGCTTGAAATAATAGAGAATATGTTAATATGATTGCCATG
GAGTAAATTTATATTTACTAATTAAAACCACATTTGAAAC
ACCTGATTTTAATATCACCTAATATTAGAAACATAGAATT
AATGAAAGGAATAACACAGGAGACAAAAAATTTTGATAAG
TCACATATTGTACAATTCTATTGTTTATTAGACACACTTG
TTTCCCACTGCACTTAAATGACATTTGTTATTTTGTTTTT
AACATTATTATTATTTTAGTAATTCTTATTGCAATCTTCC
TGTGTCTACATTCTCTATTATCTTAATGGATTAACTAAAA
TACTAAAATGATGAAAGGTAAAACTTTACTCAAGGAAAAT
ATAGAATATCTAAGTTATAAAGATATTCTTACTGAATCTT
TTAAAGTGTGGTTCATAAAGGGTACAAGCTATTGTAAAAC
TCTCCATTTATAAGTAATTACATATATAAGTCATCTTTAA
TGTTCACATATTTTATATTTCTTCAGAAATGTATATAAAT
ATCAAAATCTCTGAATTCTACTAAATTGCATTTGAAATTA
TTAAACATTGGACATACTGTATAATTATAACCAAGTAAAT
TTAATGACTATATACTATTAACTTTCTTTACCATCTGGCT
CAAAAAGTTAATTTACCTTTTCTGTTTATCTATATCTATC
TATGACCTATCCATATCCATCGATTATGTATCTATCTATC
TATCCATCTATCTATCTATCTATCTATCTATCTATCTATC
TATCTATCTATCTGTCTGTCTGTCTGTCTGTCTGTCTGTC
TGTCTGTCTGTCTATCTATCTGTCTATCTACCTATGTTCT
CTATTCTTTGTCCTAGTCTCTTACGATTTTCTCACAAGTA
GCCATTATTTTCATTGCACTATCAAAAAATTTTAAGGCAA
CCACACTCAAACAAAAAATGTTTGTATGTGTTATTTAGTG
TTATAGTATAAATTGTTTAAATTCTAAATTTATTTCAAAT
TGTCAAATAATTTTATGCAGATTTGATTTCTAAAAATACC
TTAAATAGAAACTTTCACAATATTTGATACTTTATCACCT
CAGATAATGATACAATTCGTTTAGATTTTTTTCTCATTTT
TAGGGAAAGTTTTGCTTTAATATAAGTAAAAACAGAAGTT
TACATAACCTGAGAGCATGTATGTATAGTTCTCTATGAAA
AAGTTATTTTGTTATTAGAGACATTAAGAGGATCTTTTGA
GAATATTCAGACTATATATTACACTGAAAACCTTTTTCCA
TGCTTGCTATCACTGGAAAAGCAAGTAGATTGTGTATTAT
AGATATCTCATGGTGAACAAATTTCAGGGAAAAAATGAAG
GGCCTTTACAAGAAGGCAGAGGCAGCTGGCACAATTATCA
TTATCATGACTACAGATGCACAGGTTCCTAAGAGAGATTC
ATAATTATACCTGCATTCTTTGTTTTTATCTCATACAGTA
ATCCAATTTCAAGGATGTATCCAAGTGTCAGGAGAGTCAG
GAGAGGATATGAACCAGTAGTATGAAAACTGAAGGAGTAC
AGCCATCCAGCTGCTTGTCTTCTGATGTCATTAACCCAGT
TTAACAATGCAAGCTGTCAAGAGATAATTAGTTAAATTCA
GAACAGCAGATATAAGGAAAATAATATTGTGGAAATAGGC
TGCATCTGAATCATTCAAGTTTCTTCCTATTTGTTCTTGA
TGCTTTCCACATCGGTATACTCAAGGCATCTAGTTGCACT
GATGAGGAATTGAGGAGTTATCACCACAATCTTCATTCTT
ACGTAAGAGGTAGAGTCACAAAATCATGTATCAAAACTCA
CTCTTTAATCGAGTATGGTTTCCTACCCATTCTGTCCTCT
TGTTCTTTCCAGAGTAGTGAGGTATCCTTATTGCATAAAT
TTAGCGTACAGTTATACAGTTTCCGTTGTAAAATAAAATG
GAGACAGAATAAGTCAATACTAAATCATTAACCAAACAGT
GCAAAGTCATTTTTTTAATCTTCTAAAAAACGTACTTATT
TTAGTGTTTTTATCTGCTTTTGCTTTTGTCTCACTGTTCT
ACATGTCTAATGTGTTAAAATCACAAGATACCTTCCTTTA
TTTTGGACATATTTGTAGGTGGTTTATAGGCATTCCTTCC
CTGAACAAACAACGTAATTAGCATTTGCTGTAATTCTACA
CTGTGAAATATATATACACAGTGCTATTCTCAGGCTTAAT
TTTAGCCTCTGAATCCTCTGAGTACTAAGATTTTGGGTAA
TATAATTGATAAAACTTTTTTATTTTTTCTTGCCTTGAAA
ATTTCCACTAAGAAAATAAATTAATATACTTACCAAAAAC
ACCTGTGTGTCAAAACTGGAATGAAACTTTTTAAAAAAGA
GATGTACATGGTTTCCTTACCTAAATATTCAAAAGTTTAT
AGGATGCTTTTTATAGCTTTTCATGATTTATCATAGTTAG
AAATATTTAAACATAATTGTATTTAGTTTTACTAAATACA
TACTAATGTGATGTATTTCTTTTATTTTTGTTATTAATAT
TTTAAAATTTCAAGTATAAATTAAATTTATTTTATGTGAT
ATTTAAACATTATGAACTCTCATTTAACATTTTTTTATTG
GAAGTCATAAGCTAAATTACCCTATTCATTTTTTTGTGCT
GTGCATTTAATATTTTTTATTTTTTTCAATTTTCAGCTAG
TTTGTATTGCTGTATTTAAAAACACCACAGGAGGGATGAA
ATGGGAAATTACTGTTCAATAGAATTAGAGTTACACTTTT
CCAAGATAAAAAGTTTCTGTATATCTCTTGCATGGCAATG
TGAAAATAGTTAACCTTTATGATCTGTACATTTGAAAGTG
GTAAAGCTGGTAAATTTTGTATATGTATTTTTTTCTATAG
TTTTTTTAAAAAACACCATCATAAGTTTGAATTATAAATA
GTAAATTGTTGCTTTGTTTAATATTGAGAGTGTTCACATC
AATAAGAAAATTGCTAATATGTCAGTAAGAGTTAGTTGAC
TTATTTATAATAGAAACAGTCAATGTTGGAAAAATTCAAA
CTCATCAAGTCCCCCTGAAATATATACATTTAAAATGTAT
GATATTTATCAAAGAAAATGGCAAGAATTTAAAACTATAT
GACTATTTAAATGAAATGCTCAGGATCACTAAGGCTTCAG
GGAAATAATCACTCTTTACAATAAAATTATTAGTAAAACA
TCATGCAGAAGAAATTCCCTGAAAAACATATACTTTTTGT
CTGGGTGCGGTGGTTCACAACTGTGATCCTAGCACTTTGG
AAGGCTGAGGTGGGCGAATCGCTTGAGGTCAAGAGTTCAA
GACCAGCCAACATGGTGAAACCCCGTTTCTACGGGAAAAA
AAAAAAATAGCTGGGCATGGTGGTGGGTGCCTTTAATCCC
AGCTACTTGGGAGGCTGAGGCAGGAGAATTTCTTGAACTT
GGGAGGCAGAGGTCGCAGTGAGCTGAGATTGCATCACCAC
ATGATCTGGTGGCAGAGCCAGACTCAGTCAAAAAAAAATA
AAAATAACAAAAATAAAAATATGTGCTTTTCTTGTTATAT
TAAAATATTGTTGATATTGATATTCATTAAAAAATTCCAT
AACCAGATCAAAATTGGAGACATCTATAATTCAGGAAAGT
CACAAAATAATTCCATGTGCTTTATTTTCTTTTTATTTTT
AATAACTGGAAAGGGTCTATAAAATAAAAAAAACATGAAA
GTCCAATTTTTAAAGTATTGAAGAATTGAGAAAATTAGCA
AGAAGGGAACTTTTGTTACAGTAAGAATTACATATGTACA
TTGAACACAATTTAGGGAATGAATTTTTTTTTTTTTTTTT
TTTTTTTTTTTTTGCTTGTTTTTGATGGTGGTAGTCTTGG
ACTTTTTCAAATTTTGTGAACCAGTGAGGAAATAAAAAAG
GTACCAAATAATAAGGCTCCTAAATTCCCTCAAGTGTTCT
TTCCTCTATCTTCTCATCCTTTTTTCATCTTTTCTTTCTC
ATGTTACTCTTTTTCCCATCTTCTTTGCTGCTGCTTCTTT
TTTTTTTTTTTTTTTTTTTTTTTTTTTGAGATGCAGTCTT
GCTCTGTCGCCCAGGCTGCAGTGCAGTGGCGCGACCTCTG
CTCACTGCAAGCTCCACCTCCCGGGTTCACTCCATTCTCC
TGCCTCAGCCTGCCGAGTAGCAGGGACTACAGGTGGCCGC
CACCACGCCCGGCTAATTTTTTGTATTTTCAGTAGAGACA
GGGTTTCACCCTGTTAGCCAGGATGGTCTCCATGTGCTGA
CCTTGTGATCCACCCGCCTCCGCCTTCCAAAGTGCTGGGA
TTACAGGCGTGAGCCACCGCGCCCGGCCTATTTCTTGTTT
CTATTCTTGCTGCTGCTTCTTTACTTCCTCCTTTTTTTCT
TCTTTCTGAGCAATAAAATTAACAAACAGCAAAACCAAAA
TGAGCTAAAAATAAACTATTCAATACACTGTATTTTAAAA
ATAATTAGACCACTAAATGCTTTAGAAATGTGGATGAAAA
GTTAGTTGCATAATGTTTTAGTTAACTGAATAATAATGCC
TTGTGTAACATTGATAATTCTACTAAAACACTGTAAGGAA
GGAATCAAAAATTGAGTAAGTAAAGAATTATTCAAAAGTT
GAGTAAGGAATCAAAAATTAAGGAATCAAATAAAATTAGC
ACCATATAAAACAGTAGCTGAAAGTTATTTTACCATAAAA
TAAAATTATTATATAAAATAATAATGTGACTGATACAAGA
AATTATAACATTATCATTGTATTTGTCCAGATATTATTTG
AAAATCCTTAATATAATTAATTTAAAATTAGCTTTAATAG
AAGTATTTTTTTCTATATAATAAATCACACATCTTATAAA
CTTAGATCAACATTGTGTTTATTAAGGAGAATAAATCACA
CAATAAATACTCATTAATGTTTTTGGATTATATGTCTCTT
TTGTAAATCTGTTAACATTCTGCATTCTTTCTAGGAAAAA
AGCATATTGTATGTGAGCTTAGTTTATGTCTGTTATGTTT
AAAAGTTGATAAAATTAAACTTATTTTGACTGAAATACAG
CCTCTTATTTACATTTGATCTCTGTAAGAATTTTATAGGT
TTTGGTGCTGATTCTTTACCAATCATAAATTTATTGAAAT
GGAGCCAATCAGTCATTTCAGGCAAAATTATCAAACACAT
TTATTAACTATACATATTTACTGTATTGTTGCTTGTGAGT
TTAACTTGATTTATACATATTTAAGGTAAATTAGTCTCTT
ATCTACTGCAATGAAATAATGGTTTAGCAACAAATCTTGA
CTGAGTTCAATCTGATATCATACAAGAAGGTTTTGCAAGC
ACATATATGAAGAAAGGAAATGAAAGTATTAACGTGATTG
GAATTTTAAGAAAATAAAGTGTAGCCAAAAAAAAGCTTAT
AAATTAATTGACAAAGGATATCATAAAGGGTAGGAAAAGG
CAATGAAATAAAAAAAAAATAGGCTTTTAAGTAAACCAGA
CATGATAAACCCGGGAAATCTTACCCACTGGATTCAAATT
GTTTATAGAATCCTTAAAAATAGAAAGTGATCAAAAGGTA
TAAAAAAGACAAAAACTTGCAAATTTCCACAAAACTTATA
CAAAGTATATTTAACCTCACTATCACAAAAAATGATGAGT
ATACTTCTTTTGTCTCCATAATTGAGTTCATATGTTTAGT
TAGCAAAAAGCAGAATATGTCCAAAATATTCACTGTGTTC
ACTTTCTAGTATGTTCATCAGAACGATGGATACACACTGA
ACAGACAAAAGGGGAAGCAACTGAAATTTATTAGTAATAG
ATGTAGTGTTAGTAGTTATTTCATTCAGAATGTTTTTTAA
ATCCCTTAGCTCAAAATTATACACAAAATAGTCAAAGATA
ATTTAAGAATATCAAATGGTAATTTTCATACCAAATAGAA
GTGAATATGAAAGATTATGTTTAATTTTTGTGATTTTAAT
AATTTTTAATGAGAGTGATATATACATAGTTGATTATATA
TTTTTAGCAGATATTAGTTTATAATGCATTTGTGTGAGTG
TGTGTATGTGGGGTGTGTGTCTGTGTGAAACAAATTAACC
AGGCAAATAACAAGAGATTTAATACAAATAGGAAAGTCTA
ATCAACAGCACCAACCATCACAACAGCCAATTAAAAAAAA
TTGTTCATGCCATCATGATAAATTACCCACGTTTCAAAGA
ATAAAATCAACTGCATGGGTTCAACTTTTTGTCTCCATTA
CAATGAAACATCTAGATAACCATACTAATTATCATATGAG
TCTAATTAGGTAAAAATAAACATCCAGTAAGACTCAGATG
CAAGATTCATATATCATAATGACAGAATAATGAGTTTGAC
AATGCTGGTCATAAGAAAGTTAATGTGTATATCATTTCAA
AGAAAATACTTTATATTTAAAAATTAAATCTGTGTTAAAG
GTATGAACTTGAGTAGCTGGAACTTAAGGCTTGCTCATGT
TTGGAAAACTTTGAAACAAGTTTTGTTTTTCCATGACTTG
ACATAAATCAGTTGGTTAACATCTAGATCCTGAAATAAAA
GTTATTTTGAGATAAATTATATTTTCATTGGATTTCTAGT
GCCTTTAAAATATTTTTAAAATATCTGATAAAAATGATTG
CCAACCTTAAAATAGTAAGGATAGTGTGATTACTCATTGC
AATATATTATATTTGTTCTATACCCCAAGGATGGAGTACT
ATGCAGATATGTACTGATATGGGATATAGTCAGGACATAA
TGAGTGAAAAACAAAGTGTCACACAGTGATAGAGACAGGT
AGATTGGTGGATAGGAACAAGGCTGGGAATTAGTACTGTC
TATGCTTAATTTAAATTATACTCATTCAAACAAAAGGAAA
ACTAAATTAAAAATAAAACTAGGAAAGAAAATGCATACAG
GGACAAGACTGATATAAAATGTTCTAGAGATTTAAAATCA
TTTCTCTTCACTTCTGGATATTATGTATTATAGCATAATG
ATATCTTAACAGTACCCTTTAAAATTAATTACAAAGTAAT
GCATTAGGTGCTAAAATCAAAACAACATGGGGAATTTTTC
TAGATGGCATTAGCAATATAGTCAAATATAAGCCCCTAGC
TCTCATCCCTACCATGAAGACAGCCAGAACTAGAAGTAAA
TAACTATATTTTAACTAAAATAATTGAAGGAGAGTGCTGG
AGTGTAGCCGAGAAATAACAGAAACCCTTGTAAACACAGA
AACTCAGGATCGTCAACCAAATAATAAAAGAACATGTCAA
CCCCATACCCAAACCAGCATCAGCTACGAGCCAAGAGGAA
CTTTTCTCTACAGTAAGGAGGCAACTAAATGGATCCTAGA
ATCCCCCATCAAAACCTTGAAGACTGGAAAACCTCTCCAC
TGGCAAACCTCTCTACTGGCATCCACTGTAGTTCTCACAG
ACACTAAGTCCAGCTGTTGAAGCTCTTGGAGTTTACATAG
CTGTGCTCCCCAGAAAGAAGAAGCCAGCATATGCCATACT
CAATGCCCCATGCATGACAACTATGCTACATCATCTTGGA
AGCAGACTACCTCTTGAGTGTGTCTTGCTCCAGGGGTGAG
CAGCTATGGCAATTCTTTATCCCTGAGGCTAAGCCACCAC
CAAACCAGTCTGGCCTAATGGCCTGACATCCCCAAGCCAA
GTTTTAAGCAGCAGTAAAGCCCTTCTCCCTTGGGAACCTA
GCAGAGGTGGAGCATCATACTAAGGGTATACTACTAAGTA
TATATCCCCCAAAATGAAATCAGCATGTCAGAGAGATATA
TGCACTTTCATGTTTATTACATCACTCTTTACAATAGCCA
AGCTTTGGAATCAACCTAAATGTATAATGGATAAAGAAAC
GGATAAAGAAAATGAGGTGTATATATAAACAATGGAATAC
TATTTAACAACAAACAAAAACAAAACGTTTCTGTCATTTG
TGGCAACATGCATGAGCTTGGAGTTACATTAAGTGAGATG
AGCTAGGCACAGAAGGATAAATTCTGCATGTTCTCACTGA
TATATGGGAGAAAAAAAAAAAAACTCACAGAATTGCAGTG
TAAAATAGTAGTTTCTAGATTCAGGGAAGGGAGGAGGTAG
AGCAAACATCAGAGTAGAAAGCTCCACTGATTGTTCCCCT
CACCTTGACACCAAGCTAATAACCCTTTACACAGAAAAAC
ATCTTCATAAGAACCCAAAATCAAGTGAGCCCTCATCATA
CCTGGTTTTAACTTCATATTGCTGAAAGAGGCACTGAAGG
CATAAAAAACTAGTCCTGAAATACCAACACTACCCCTCTC
CCACCCCAGCAGCGGATGCTTGGTGTAGAGAGCTTCTCTG
GGTGCTAGGCTAGAGAGAGAACAGTAATTGTGAGACATTA
TTGAGCCCAGTGCTGTCCTGTTAGAATAGAAAGGAAAACC
AGAGCAAATTCAGCATCACCTGCCCATGGAGGAAACATTT
AAACCAGCTGTAGCCAGAGGGGAATCACCAATCCTATTGG
TCCGAACTTGAGTGCCTGCAAACGTTGCTACCAAAGGTCA
TAGCACATTTTGTCTCTGAGTAAGCTTGAAAGGCAGTCTA
GACCTGCAACTCTGTATAAGGACTGCAACTCTTAGGTGAG
TTCTAGTGCTGAATTAGTCTCAGAGACAGTGGACTGGGCA
AGGGGTGGGTGTGTAGTGGTGGTGCGGATATGACATTGTG
AGATACCAGGTAAGGCAACCAAGGGAGTGCTGGCATCACC
CCTCTCTTAACTACAGGGTGCACTGCTCATAGCTCCAAAT
GAGACCCCTTCCGCTGGAGGAGAGGAGAGGGAAGAGTGGG
GAGGACTTTGTCTTTCAGCTAGGATACCAGATCAGTTCCA
GCAGGATAGGATACCAGTAAGAGTTGTGAGGTCCCTGTTG
CAGGCCTCAGCTTCCAGATGATACTTGTAGACACACCATG
GACCAAAAGGAAACCCACTGACTTGAAGAAAATGAACCAG
TACTGGCAGAACTCATCACCTGCTAACTAAAGAGCCCTTG
GGCCATAAATAACCAGTAGCGACACCCAGGTACTACTTCA
AGAGCCTTGGATGAGCATCTGAGACTTGTTGACATTAGGT
GAGACTCAGTGCCTAACCACTTGTGGTGGCTACTGGGAAA
ACTTCTTCTGCTTGAGAAAAGCAGACGGAAAATTGAAAGG
GAATTTGTTTTGCATCTTATGTACCAGCATGACCACAGGG
GTATAGAGAACAAAGCAGGCTCTTAGGGTCCTCAATTGTA
GGACTTGACTCTTGAATGACATTTCTGGACATGCCCTGGG
GCAGAATGGAGTCCACTGCCCTGGAGGATGAGTCTTAGAC
CAGGCAGATTCACAACAAGGTGACTTAAGAGACCTTGGGC
CTTAAGGGAACATTGGTGGTAGTCTGGCAGTACTCCTCAT
GGCCTGGGGTAGTGGCTACTGGATGAGGCTCATCTGCCTT
TGGAAAGGGGAGACAAGAGTAGGAAGGCTTGCAACTTGTG
GTTTGAGTGCCAGCTCAGCAGCAATATCATAGAATGTCAG
ACTTCTAAGTTTTTGACTCTACTCCATGACTCCCAACAGC
ACTTGTGGGCCCACCCGTGGACTGGGAGACTTCACAGCCT
AGAAGGGAAGGACCACAGGCCTGACTGGCTGTGCCACCTT
TTCTATTGTAGAGGCCCAGGGCCTTGAGTGAACATAGATA
GTAGCAAGGGAGTGGTTACAGTAGGCGTTGGGTGAGACCC
AGCACTGTGTTGGCTTCAACTCTGACCCAGCACAGTCATA
GTGGCAGTGGCCTCAGGGTTGCTTATGTCACTCCAGTCAC
AGCTTTAGGTGACTCAGAACAGAGAGAGAGAGAGAGAGAG
AGAGAGAGAGAGGCTTTATATGTTTGGGAGAAAGTAGGGA
AAGAGAATAGAACTTTTTGCCTGGTAATCAAGAGAATTGT
CCCAGTTTCTGTCCAAGACCATCAAGGTGGTACTTGTACA
AGTCTGCAAGAACCACAGCATGGGCTTGAGGTGTCCCCTA
AAGCAGACACAGTTTAGCTCACAACAACCAAGTTTTTTAA
ATGTCTGAAAAGTCTTCCCAAGAAGGATGGCCACAAATAA
GCCCAGAGAGTAAAACTAAAATTAACACCTAACTCTTCAA
TGCCCAGGCACTGAATAACACCTACTAGCATCAACACCAC
TAGGAAAATATGACCTCATTGAATGAACTGAATAAAGCAT
TAGGGACCAATTCTGAAGAAACAGGGATATGTGACCTTTC
AGACAGAGAATTCAAAATAGCTGCATTGAGGAAAAACAAA
GAAATGTAATGCAACACGGAGAAAGAATTCAGAATTCTGT
CAGTTAAATTTAACAAAGTAATAGAAATAACTGGAAAGAA
TGAAGCAGAAATTCTGGAGCTGAAAACTGCAGTTGGCATA
CTGAAGAATATCTCAGAGTCCTTTAATAGAAGAAGGGATC
AAGCAGAAGAAAGAACTAGTGAGCTTGAAGACAGGCTATT
TTAAAATATACAGTCTGAAGAGACAAAAGAGAAAGAATAA
AAGACAATAAAGCCCACATATAGGATCTAGGAAGTAGCCT
CAAAAAGCAAATCTAAATTACTGGCATTAAAGAAGATGTA
GAGAAAGAGATATTACTAGAAAGTTTATTCAAAGGGAAAA
TAACAGAGAACTTCCCAAACCTCTTGAAAGATATCGATAT
CCAAGTACAAAAAGGCTATAGAACACCAAGCAAATTTAAC
CCACAGAAGATTACCACAAGGTATTTAATACTTATACTCC
CAAAGGTCAAGGATAAAGAGAGGATCCTAAAAGCAACAAG
AGAAAAGAAACAGCAAGTGATGATGCTCCAAGACATCTGA
TGGCAGACTTTTAAGTGGAAATCATACAGGCCTGGAGAGA
GTGGCATGACATATTTAAAAGACTGAAGGAAAAAAAACCC
TAGAATAGGACGTCTGGTGAAAATAGAAAATATCCTTCAA
ACATGAAAGAGAAATTAAGATTTTCCCAGACAAACAAAAA
CTGAGGGATTTCATCAATGCCAGACCTGTCCTACAAAAAA
ATGCTATAGGGAGTACTTCAATCAGAAAGAAAAGGACATT
AATGAGCAAGAAATATTTACCTGAAGGTACAAAACTCACT
AGTAAGTACACAGAAAAACATAGGATATTATAACACTGTA
ACTGTGGTATGCAAACTACTCATCATAAATAAAAACTAAA
CAATGAACTAATCAAAAATAATAATTACAATAACTTTCCA
AGATACAGTCAATACAATAAGATATAAATATAAATATAAA
TAACAAGATGTTAAAAAGCAGGGGGATAAAGTTAAGGTAT
AGAATTCATATTAGTTTCCTTTTTGTCTGTTTGTTTATGC
AAATAGTTTTAAATTGTTATCAGGTTAAAGTAATGGGTTA
TAAGATAGTATTTGTAAGTCTAATGGTAACCTCAAACCAA
AAAACACACAATGGATTCACAAAAAAATAAAAAGTGAGAG
ATTAAATAATATCACCAAAGAAAATCTCCTTCACTGGAGG
AAGACAGGAAGAAAGAAAAGAAGGAAGATAAGACCATATA
ACAATCAGAAAACAATAACAAAATGACAGGAGTAAACCCC
GACTTATTAATAACTATATTGAGTGTAAATAGATCAAAGT
CTCCAATGAAAAGGCATAGACTGACTGAATGAATGAAAGA
ATAAACTCATTGATCTGTTGTCTACGAGAAACACATTTCA
CTAATAAAGACACATACAGACTGAAATAAAGGGATAGAAA
AAGGTATTGCATGCCAATAGAAAACAAAATAAGAGCATGA
GTCACTATACTTGTATCAGACAATGTAGATTTCAAGACAA
AAATTATAAGAAGAGACAAAGAAAGTCACTATATAATGTT
AAAGGGGTCAATTCAGCAAGCAGATATAACAATTTTGAAT
ATACTTCTTCATTTTTCTTTGTAACCATGCAGTGTTGAGA
AAAATATTAAACTACCATTTACAACATAGCTTATAAAATA
TTTTTATGTATTTATATATTTATGTTTTTGTATTTTATGT
TTAAATTGTTATACATAAAGTATGCATATTTATATATGTA
TATAAATTTGTTGCATGAACTTTGAATGTCCCACTCCAAA
AATTTATCCTTAGGGATGAATAACTTGCCAAAGTTATTCA
ATGTGCACATTGAAAAACAGATCTATTCTTCAATGTTTTG
ATATCTCAACAGAGAAGTGATTAAGCAATATTAGACATGT
TGAAACAATTTAAGACTTGGACATTTTCTTCAAAAACATT
AATTGAATATTTTTCTTTTTAATACACATAAAATAGTATT
TAGATACTATGAGAGTTTTATTGAGGCATTGTAATTTCAT
AAACCAAAGGAATGTATGCATTTTTTGAAAGGAATACCAG
GAATACCAATTTATAATGCCTTGTAGCTCTATTTTTTCAA
ATAACAGTCTAAAACATTTCTTCTACTATACCAAAAACCT
CCAACTACTTCATTAAATATCAGGAATATTCATGAAACAT
AGTACTTCATTTTTTTTACTGTAACAACAGATAGTTTTAA
ATATGAAAAAGACTATGTAAATGTAAATCTTGTAAATGCA
TTGTTTTGAATTTATTCTGTCTTTGATACTCTATTTTTTT
TATTTGTTGTTTTCTTGTCTGGAGACTAAAATGAGGATTT
TTGATTCCATTCTCTTAATCTCTATGAGTATAATCTGCCT
ACACAATCTGAGGTGAAATAGACTAGAATGTAGGAAATAT
TAATGAGAAAACATGCTTTTATGGTTACCTAATCTCTTTA
AGAGAGAAGGGTTAACAAAGAATAACAAGAAATTCTGTCT
GTATATCACAGGTTGAAAACAAGGATACTTTATCTTTAAA
AAAAGAAATTCAACTTGTAGAGAAAATAATTATTGTCTTA
TGTCTCAATTGCTTGCTGAAATTATAGTGCATTTATGGTG
ATAAACATCCTCATTTAGGAAAAGACAGTCATTCTATTTA
CTCTCTGTGACCAAACTATTAGTCACTACTACATACTGAC
TTTTTCTGATTTTTTTTATCAGAAAAATGTAATTGGTAGT
AATACGTTAGAAAGAACAAGGGTTAATTACATAAACGAAA
TTAGAAGAATGGTTTACAAATATTTGATGCTCTTATAAAG
GCTCATTATATAAAGTCTCCTTTGGCAAATTAAATCTGCA
ATACTACAGCTACCTATTTGCAACTGTGATTGATGAAGCT
TTTGGAATATACAAATACAAATCAATATTATCTTTACATA
CTATATACTTTCACCAACATTATGTTGCATATTATCCCAG
AATATCTGACACATACATGATCTAATTCCTTGTATTAGAA
CTTAGAAGGGCCGGGCGCGGTGGCTCAAGCCTGTAATCCC
AGCACTTTGGGAGGCCGAGACGGGCGGATCACGAGGTCAG
GAGATCGAGACCATCCTGGCTAACACGGTGAAACCCCGTC
TCTACTAAAAAAATACAAAAAAACTAGCCGGGCGCGGTGG
CGGGCGCCGGTAGTCCCAGCTACTCGGGAGGCTGAGGCAG
GAGAATGGCTTGAACCCGGGAGGCGGAGCTTGCAGTGAGC
TGAGATCCGGCCACTGCACTCCAGCCTGGGCGGCAGAGCG
AGACTCCGTCTCAAAAAAAAAAAAAAAAAAAGAACTTAGA
AGGAAAACGTTTATAACTGATTTCCTAAAAGCAAAAGCCG
CTGAACACGGTGGCTCACACTTGTTATACCAGCACTTGGG
GAGGCTGAGGCGGGCAGATCACTTGAAGTCAGCCTGGCCA
AAATGGTGAAGCACTATCTCTACCAAAAATTATAAAAAAT
TAGTCGGATATGGTGGTGTGTCCCTGTAATTCCAGCTACT
CAGGAGGCTGAGGCAAGAGAATCATTGGAACTTCGGAGGT
AGATGTTGCAGTGAGCTGAGAACCTGCCACTGAACTCCAG
CCTGGGTGACGGACCGAGATTCCGTCAAAAATAAATAATA
AAATAGAATAACAAAAGTAATTTTGGAAGGTAGGAGAGGT
AGATCAGAGATTTTAGACAAGTCAGAAAACTTATAATTCT
GGGCACAAACTTTCTTTTGATTATGGTTTAAATAATCCAC
ATTATGCTGTGAACTCTGTGAGAGAGACAACTTGTCTAAT
GTGACAACTATTGTGTCTGGTTTTTAATATACTCATTAAA
TATATTCAAATATATCTTGAATGCATGAATAAATGATCTA
ATTTACCAATTATAATATATCCCACCATTGTAATTATAGG
AAATAGTAACCAAAATTAATAGATCAATCTTTTAAATTTT
TGCTATATAATATTTTATTTAGCTAATACATGTACAAAAA
GTATTAATAAAATTATTTTATCCCTTTAATATTTCATATA
AAGACAAGATAAAGTAAGATGTCCACATTTCTCAATTTCT
CATCAAAATTCAAGTGAAAAATAGCTTTTTGCTTATAACT
ATAATCTAAGAAATAATGCTTATACTTTGCTGTTTTGAAT
GTAAGATAGACTGGAAAAGCAGAGGCCTATTTCTTTTCTA
AATGTATTATGAACATTTATACTTGTCTTAAGTTTATGTC
AGAACATTATTTTATAGGTGCATATCTCATGTTCACATTT
TAAAAGTTATTTCTTATAATATACAGTAATTTTAATTTCT
AAGGTCAAATGCAAACAACTTTGGAGATAACAATGTTTAA
GAAAATCAACTTTTGCTTTTAAATAGTTTCCCCAAAGTAG
ATATCACTATTTTTAAAATGCCTAAACCACAAGAATATTA
TAAATGAAGAGATGTCATTCTAATAATTGTTTTTACCAAA
TACTTATGTCTTGTTTAAGCCTTTGGTGTAGGTAGAAGCA
TGGTTTAACTTCGTAAGTATATGAAACAACATCATATAAA
TTTTATACCAATTTTAGTTGTATAAAATATCTTTGCTAGT
TTAAATTAATAAGATGTTTTCTTCTGCTAACTACTTAAAA
AATAACTTTTTCTAGGCACTTGAATTAGAATCAGCGTTTA
CTTACTTGTGAATAACAAGCTGATGGTGCTACTACCGTAT
GAAAGCATATTTTCATTAAGTTTTAGTCAATTATGATATC
ATAGTCATTGAATAACAAGTAGCTTTTTCCCAACGTTCCA
CATTACTGAAATAGTTTGCATCAGACATTATACCGTAGAC
TTTTTTCCATAAGATAATTTTTCCATAAGATAATTTATTT
TTAAGTGAAATTAGGAATTTTTTAACTGTAAATCTATATT
TTGCACCATCAAAAACAGCTGATTATTCAGCCAGTGAAAA
TCTACTCTATAGCATGATTCACAGAGAAGGAGTTAAATGA
CAAATACCAAAAATAAAAATAAAAATCTTATCCTAACATT
GTAATAATAATTATTATTAATTTAATCTAGTCATTTTTAA
TACAAATTATTTTCCTGCCATTGTTGTGGTCTACTTAGAG
TTGGGCGCACTTTCTTTTTTTATTTTACTTTATAATTGGA
GACATTTTACTTATTATAAAACTTTCATAAATAATAGAAT
ATTTGATCATTAAATACACTTCATTTTGTTAGTGTTGAAA
TTATATAACCAAATTAGCAAGTAAACATAGCTTTGAAATG
TTTGATAGTAATTAAACTACTATAAGACACATACTGTGTG
CTGCTTGTTTTTTAGTTGCATAGCCCTTTTTAAAATGTGT
TTAGTGAGCATAGGTCATGTATTGTGAAATGAATTGTAGG
GAATATAAAAATGTCTCAATTTAAAATTCTCTACTTGTAA
AATGATGCAAAAATGGACATTAGTTACTATATTTCAAAAT
AAAATTAAATGACAAATATGGACAAAAATAAATAGGAAAT
TTTTGAAATACAGTCTATATTTGTGAGAGTTTATGTATAT
AATTTAAAAAATAAAAGAGGAAGTTTTAATAATGTGTGCC
TTGGAATTCAGGTGGGATTCGGACAACTGGTAATCAGAGG
GAAAATGGGCTGTTGCAAGCTGGAAAGAGTAGGGAATAGA
ATGAGTTAAACGTATTAAAGACAGACATTGAATTTACATG
AGGAAAAACATAAGAAAAGCTTATACAGTTCAATAATTTA
GAAAATGATGTTTAAAAATATAGGTGGAGTCATGCAGCAC
CTTGAAAAATGCACAAGATATTTTAATATAGAAAGTGACG
AATGGTTAGATTAAACATATGTCAGTTGAGTCACTGCTTT
GTGCCAAACATTTTATTAGGTTCAGAGTTTGATTGATGAA
TTAAAAAAATCCATACTCTCACAGGGATGAAAATCTAAAC
CATGTGCTAAGGAAGTAAATTGTCAATTACAAAACAGCAG
GATAAATTCTATACCAAAATTAGGTACTAGTTGCTATGGA
ACCAAATAAAGTGCGTATCTCTCTAACTATGACTTGAGTA
TACACGGCTACATGTTATCAGTATTTTTATTAATTTTGCA
TGCTATAATCTGTCTTCACTGCTGTATTTTCTGACCATTA
ATATCTGGATCTTATTTTACTTTTAGTAATATAACAATAA
ATATCAGTGTCTAGTATACTATAAATGTTCTATGTGAAGG
ATATTAATGATTATAAGAGATTAGAGAAGAAGAAAAATAT
ATATATAATGCATTATATAGCATTTGAAACATCATTAAAT
ACATAAAAACTGTATTGAATGCTTTCTGCTATTTTGTAGT
AATTTACTAATATTTTAAAATTGGTTTCCCTGTTTACCTA
TCTGTACACACACAGAGTATATACATGTATGTGTGTGTAT
GTGCATGGGTGTGTGCACATATGAAAGTCATGGAAGTATA
CTACTCTATTCACACACACCCTATTTCATTCATTTATTCA
TCCATTCAGTGAATCAATGATTTATTGAAATAGAGCGTGT
ATCTAAAAGGTTATCAGGAGATACATAAGGAACAGTGTCT
GTCACTAAAGTACTAAGAATTTAGCTGGGAATATAGACAC
ATAAATAAATGAGTATTTCTGTTACAAATGCCAAATGGTA
TCATTGAAATATGCACGAAGTGTTGGGGGAACAAATATGG
AAAATCACAGTAGATTAACAAATACACGCAAATTATCTGA
AATTAATACAACAGAAATATTGTCTATATTGTTATCAGAT
GTATTTGTGTGCATATTTGGAATGACAATTTAATTATCTG
CTACTATCAATAGAGTATTTACCTATTTTTTATTCTACTA
ATTTCATTAAGGCTACAATTAGCTTAACATTCACTAGTTA
GTTTCTTATTTTTAAAATTTAGAATGGTTTTAGATTTACA
AAAATAAAGATGAAGATAGTACAGATAGTGCTCATACGCT
TTGCATCCAGGTTCCCCTGCTATATCAGTATGGTATATTG
GTTAGAATTAATAAACAAATGTTGGCACAGTATTACCTAT
TTTGTTTTTCACATTTCCTTAGTTTCCACCTGATGTCCTT
TTTCTATTTCATTGCCCCATTAAGAATACTTTGTTACATT
TTACTTCACTATCTGTGGGTTTCTTGTGATTTTAAAAGTG
TCCCAGACTTTCCTTGTATTTGACGACTGAAAGTTGGGAG
TAGTAGTGGTCAGGTATTGTCCTCCACTGGGATTTTTCTG
ATGTTATTCTCATGATTGAACTAGTGTCTTAGTCCAATTT
TTGCTGTAAAATATACCTGAGGCTGCATAATTTATAAAGA
AAAACAATTACTCGACTCTTGGTTCTGCAGACTGGACAAG
AGGCACAGCACCAGCACCTGCTCCTGATGAGGGCCTCAAG
GTGCTTCCACTCACACAGAAGGCAAAGGGGAGGAAGCATA
TGCAGAGACCACATGGTGAGAGAGCAAGCAAGAGGTCAAG
AGGGGAGATGCCAGGCTCTTTTTAACAACCAGCTCCTGTG
GGAACTAATACAGTGAGAACTCACCCACCTACCGAGAATG
ACATTAATCTATTCATGAGAGATCTGCCCCCAAGACCCAA
ACACCTCCTCTTAGGCCCCACCTCCAATTGTAGGGATCAA
ATCTCCACATAAGGTTTGGGGGGACAGACATCCAAATGAT
AGCAGCTGAGTTATATATATTGAGGGTGGAAACACAGAAA
TAGTTTCATTCTCATCACAGCATATCAAAAGTATGTACTA
TCAACATGATATCGCTTTTGATGTTGCCTTTGATTAGCTG
ACTGGCATGGTGTTTTATTTTTCAGGTTTCTCCATTGTAA
AGTTACTCTCCTCCCACCTCCCCTTTCATACTGATCCTTT
GAAAGGATGTCACTGTTCACTGCCTATATTTTGAAAATGG
GATGTTATGCTTCTTTAGGGGAGAGCATCTCTACATATTA
TTTAAAATGTTTCTGTGCAGAATATCTGTTTCTCCCCATT
CATATATTTATTGAATCAATAATTTATGTTAGTATGGAAA
CATGGTCTTTTATTTTGGCTTATAATCAGATATTACTTTA
TTTTATTGGACAAATTGTTTCAACTTCGACTATTGGTAAC
TTTTCTTTTTAAAATTTTTTATTGATATGCAACAGCTGTA
CATATTTTGGTAGTACATATGATATTTTGATAGCTGCATA
CAATGTATAGTGATCAAGTCAGGGTAACTGGGATACTTAT
CACCTCAAATATTTATGATTAATTTCTGTTTCAAACATTC
CAAATCTTTCCTCTTTTTGAAATATAGAATAAATTATTAT
ATAGTTCCTGTCTTGCTTTACATACCCCGTCAATGTGATT
TCTTGAATTCCTTCCTTAATCTCTGGCACTACCTGATAGT
GTAGGCTTATCTTGTATAATTCCTGCCCTAGCCCTAGTAT
CCATCATTCTCTAAGGAGCTCTCACTCCTTTTGTTGGATA
ATGGTATTAGATACCAAAATGTAGGTGCCAATGGTATTAG
ATAACAAGATGTAGGTGCCAAGTGTAATCGTTGCTATGGG
AATATTGTATCTAGGATTGACATAGAAAAGAGAGGTGTAA
GTAAATACACACATCTATAATTGTCTCTCAGTTTAGCTGT
ATGTATTTATATTAAGCAAAACTTCTGTACGGTTGTTTTG
TAAATTTGTAACATAGTTATATTTTTGTCACATTTTGAAT
TCCTTCTTTATATTTCCCAGCCCCCAAACGATTTTTTTTA
CATTTGCACACAGTAAGTTTCACTCGTTGTTTTGTAAAGT
TCTACTAGTTTGACACACAGTGCGATGAATCCATCATTGC
TATATCATATAGTATAATTCTGCCATTTCCAACTGTACTC
CACCTGTCCTATTCTACCTACCTTCCTCTGGCAACCACTG
ATTGTTTTATCACTGAAAGTCTTGCCTTTTCTAGATTGTC
ATATAATTTGAATCATTACAGTATGGTTCCCTTTCAGATT
GGGTTGTTTCACTTAGCAATATTCATTTAAGATTCATCCA
TATCTTAAATTCATTCATATGATAGCTCATATTTTCTTCT
TTTAAATGCATTATTTTAATATTTATTATTCAGCGATTTT
CAGTATATTTATAAATATGTACAACTATCACCACAATCAA
TTTTAAAACATATCAGTCATGTCAAAAAGAAACTACATAC
CCTTTAGCTATTACTCCATTTTACCATGACCCCCATTCTA
AAACTAAGCAATCTCCCATCTAGTTTCAGTCTCTGTAGAT
CCTCATATTATGGATATTTCATATGAAATGAAAGCATATA
ATATGTTATATTGTGGCTGGCTTGCTTCACTTATCATAAC
GCATTCAAGGCTCATGCTTATTGTAACATGCTTTAGTATT
TCATTATTTTCTATGGATAACATTTCATCTTATGGACATA
CTACCTTTGCATTCATCAATTGATGGATTTAGATTGTGTT
TACCTTTTGGTTACTATAAATAATGACGCTACAAACACAC
GTACAAGCTTTTGTATGGGCATAAGTTTTTCTTTGTCTAA
AACATATGCTTGGAGTGGAATTGCTGAGTCATATATTAAT
TCTGTGTTTAATCGTTAGAGGAGCTGTCAGACTGTTACAA
ATGGCCGCACCAATTCATATTCCCATCAGTAGTATATGAG
GGTTATTATTTTCCCATATAGTTATGCATAATTGTTATTA
TCTGTCTTCTTAATTCTAGCCTTTCTAGTGGGTGTGAAGT
AGTGTCTTGCATGATTTTATTTGCATTTGCCTGATGAATA
ATAATGATGTCAACCATCTCTTTATGAGCTCATTGGCCTT
TTGGATATTTTCCTTGGGTTAATGTCTATAAACTTATAGT
CTTCTTTAAAATTGGGTTATTTGTCTTTTTATTACTGAGC
GGTAAGAGTATTTATATATTCTAAATAAAGACTTTAATCA
TATGTGTGCTTCGAAAATATGTTCTCCCAGGCTTGAGGGC
GGTGGCTCACGCCTGTAATCCCAGCACTTTGGGAGCCAAG
GGGGGTGGATCACGAGGTCAGGAGATGGAGACTATCCTGG
CTAATACAGTGAAACCCCGTCTCTACTAAAAATACAAAAA
ATTAGCCAAGCATGGTGGCAGGCGCCTGTAGTCCCAGCTA
CTCAGGAGGCTGAGGCAGGAGAATGGCGTGAACCCGGGAG
GCGGAGTTTGCAGTGAGTCGAGATCGCGCCACTGCACTCC
AGCCTGGGCGAGAGAGTGAGACTCCGTCTCAAAAAAAAAA
AAAAAAAAAAAAAAAAGGAAGAAAAAAGAAAAGAAAATAT
GTTCTCCCATTCTACATTCTGTAGATGGTCTTTTCACCTT
CTTGATGGTATCCTTTGAGGTACAAATGTGTTTAATTTTG
ATGACGTCTAGTTTATCTACTTTTATCTTTTGTTGTTTTT
GCTTTTGATGTCTTAGGAAAGATTCCTTTGCGAAATCCAG
GGTCATGAATATTTGCCCATATGTTTTCTTCTATGAAATT
TATAATTTTACTTCTTCCATTTAGATCTTTGAACTATTTA
TATTTACTTTTTTTAAGTGATATGAAGGTCTCAATTTTGC
ATGTGGTTATTTACTTGTTCCAAAACAAATTTTTGATAAG
ACTATCTTTTTATGTTGAATAATCTTGACACATTTGTTAA
AATCAGTTGACTATAACTGTATGAAATGATTTCTAGATAC
ACCATTGTATCCCATTAATTCATGTGTTTATTCTTGGGCT
AGTACCACACTGTCTTGAATACCATTGAGCGACTCTGAAT
TTTGAAATCAGAAGTTGTAAACAATATTACTTTGTTCTTG
TTCAAAATGATTTTGGCTACTCTGGGACTTAATAATTCCA
TAATAATTTTAGAATTAGCTTTTCACTTTCTATGAAGAAG
TCAGTTTGGATTCTAATATGTAATATGTTAATCCTGGAGA
CCAGTTTGTAGAGTATTGCCATCTTTACATACCTTAAGTC
TTCCACTCAAATAATAGAAGGTACTTTTTGTTTTTTCATT
CAGTTAGAGCCCCGTTATTTTCTCCCCAAATACTTAGTAG
TGTTCAGAGTATACATTTTGTGTGTCTTTTGCAAATTTTA
ATTTCTCCTAAGTACTTTATTTTTCATGCTATTGTGAGTG
AAATTGTTTTTCTAATTTTATTTTCAGATTGTTCATTGCA
AGTGTACAGAAATAAAACTTGGTTTTTGTACATTGATCAT
ATATCTTTCAACAATACAGGATTCAACTTTGTCAAATTAA
AAAAGTTATAATAGATTTTTGGGAATTCCTTATTACTGTC
TGTATATAAAATCACTTGGAGAGTGGGTGAAGTGGCAGCC
TGAGGTCTTCTCCATTTGCCTCTCCTGGTGTGAAATCAAC
ACCCCATACGTTCAGGCAAGAATTATCTGGGCCCTAGTAT
TCTCATCATGCCATATAGAAGGTGGTTTGGCAGCAAAAGG
GAGACACCACTTCACTGTTCTACTCACTTGGGGCTTAGAA
ACAGGTAAGTAGAAGAAGATGATAAATGCTAATGTCATGC
TTCTTCAGGAAAAAAAATCTCTCTGACTGGGATTTGTGGG
AAACAGGGAGCCCCAGTTCTCCCTTGAAGCAGTCTGAAGT
GAGGTCTATGCCTCACTGAGCTGGCATGGAGGAAGCAGGG
GTGGTCCTGGATTAAATACCACAGACTTGATAGTTTTAGC
TGCATTTTTATAGGTTTTCATATATAAATATTTCTTTATT
TCTTGTTTTATCTTGAATATTCATCATATATATTGATGTT
TTACAGAAGAGTAAGTCCTTATATATATATGATGATATAA
AATGACTTAAATGCACTGCAGTCTGATACTGACCCAAGAA
TAAACTTATGAATTAATGGGATAGAATGGAGTATCAAGCA
ATAATTTCATACATTTATGGTCAACTGATATTAACAAATG
TGTCAAGATTATTCAACATAAAAAGGATAGTCTTACCAAA
AACTTTTTTGGGACAAGTAAATAGTCACATGCAAAATTGA
GCCATTACTTCACATCATATAAAAAAGTAAGTAAAAATGG
TTCAAAAATCTAAATAAAAGAGCTAAAACTATAAACTTCA
TAGAATAAAACATATGGGCAAATATTCATGACCTTGGATT
TCACAAAGGATTCTTTCCTATGACACCAAAAGCAAAAACA
ACAAAAGATAAAAATAGATGAACTAGACGTCATCAAAATT
AAACACATTTGTACTTCAAAGGATACCATCAAGGTGAAAA
GGCAATCAACAGAATGAGAGAACATATTTTCAAGCATACA
TATGATAAAGTCTTTATTTAGAATATATAAAAACTCTTAC
CACTCAGTAATAAAAAGACAAATAACCCAATTTTAAAGAA
GGCTATAAGTTTATAAATAGACATTGCCCCAGGAAAATAT
CCAAAAGGCCAATGAGCTCATAAATAGATGGTTGACATCA
TTATTCATCAGGCAAATGTAAATAAAATCATGCAAGACAC
TACTTCACACCCACTAGAAAGGCTAGAATTAAAAAGACAG
ATAATAACAAGTATGCATAACTATATGGAAAAATAGTAAC
CCTCATACACTACTGATGGGAATATGAATTGGCACAGCCA
CTTGGAACAGTCTGGCAATTTTTCAAATGATTAAACATAG
AATTAATATATGACTCAGCAATCTCACTCCTAGGTGTATA
TTTTAGATAAAGAAAAATGTATGCCCATACAAAAGCTTGT
ACATGTGTTTCTAGCATCATTTCCAGATTTTTGTTGTTGT
TGTTTTGTTTTAGTTTTCATTTTCTGATCAGCTACAGTCA
CGTAATTTTTGTTTGTGTTTACTTTAGTCTTTCTTGTTGG
TAGGTAGTAGTGTCTTATTGTTTTACTTTGCAGTTTGCTG
ATGACAAATGACATTAGGCATCTTTTAAGAAGTTTATTTG
ACATCTTTGTATCTTCATTGGTGACATGTCTGATCTGACC
TGTGGCCCATTTTTATTTAAATTTTAATTTTAATTTTAGA
TATAAGTGTTATATGTGCAGATTTGTTACATGAGAATATT
GCATGATGCTGAGGTTTGGGGTATGGATCCCATTAACCAT
GTAGTAAGCATAGTACCTGATAGTTTTTTAACCCACCCCT
CTTCCATCCTCCCTTTAGTAGTCTACAGTGTCCATTACTC
CCATATATATGTCAGTATCTTCTCAATACTTAGCTCCTAC
TTATAAGTGAGAACATGCAGTACTTGGTTTTCTGTTCTTG
CATTAATTTGCTTAGGATTATTGCCTCTGCCCATAACAAA
TATAAGCAAAATGTATTCTTATATTTGTCCTAATCATTTT
ACATGTATTTCCTTTATATCAATATTTATATCTACATGAT
CTAGAAATGAAATGTTAACTAAATGTGTAATATGAGTAAA
ATAGATCTACAATATGTCAACCACTAAGTATTCTGCTTTT
ACAAATATTAGCTCATTTATATTTTCTCTTTATCCCTTTG
TAATGAGTTCTATTGTAATCCTCATTTAGCAGGATAACTC
AATCAAGAAAGGCTTTAAGTAACTTCCTCAATTTTACGCA
TTCAACAAGTGTTGTTTTTCATTCTGGCTCCAAAATATAT
TCTGTCATCTGTTTTGCTACTCTGTCTTTGAAAGATTGCT
GTAAAGTAATACAAAATATATTTTCAATGTGTTTCTTATA
CACTTAATTTTTAATATTCATTAGAATATTGTTCAAGGAA
TTATATATACTTTAGATATATCCCAATCTTATGAATGTCA
ATTCACATTTCAAAATATTAACATTTAAGAATTTTAGCTA
AATTTAGTTTGGTTTATTTGTTTATTTATTTATTTTTTTG
AGAGGGAGTCTCCCTCTGTCGCCCGGGCTGGAGTGCAGTG
GCGCGATCTCGGTTCACTGCAATCCCCGCCTCCAGGGTTC
ACTCCATTCTCCGGCCTCAGCCTCCCAAGTAGCTGGGACT
ACAGGCGCCCACCGCCATGCCTCGGTAATTTTTTGTATTT
TTAGTAGAGACGAGATTTCACCGTGTTAGCCAGGAAGGTC
TCGATCTCCTGACCTCGTGATCCGTCCGCCTCAGCCTCCC
AAAGTGCTGGGATTACAGGCGTGAGCCACTGCGCCTGGCC
ACTTTGGCTTAATTTTTATGTGAATGTCGTCTTATTCTGT
GCCTGAGGAATTCACAAACTATGAGACATGTAAGTTCTAA
CAGTTTATTTTAGTTCTTCTTGTCTGTATATTATTCGTTT
TTTCCCTTAGTACTATTACTAATTATTAATGCCCTATTCT
ACTTTGTAAGTGGTACTTTACTTCAATTAGCCACCATAAT
CAGTGTTTAAATCCAATGAACTATAATCTGCAGACTTTCA
CTAACGATAAACAGATTATTAGTGTTTACCACTATCAACT
ACTAAGTCCAGCTTAGTATGTTCTTTCGTTTTAAAATACT
TTCGTAAATGTTACTTTTTAATCAAAATTTGTTCTTTCTC
CTTCATTCATATCATTTTACATTATGGGCTTGGGCTTTTG
ACTTGCTTTTCTAGTAAAATGTGATTAATGGCATATATTT
TACCTGAGCAGACACTTTAAATGTGCTTCCATGATTTGAC
TTGCCCTGTTTTTCTTCTGCCGTCTTCCATGTGAACGGTG
TATATCAAAGATACACTGGGCGTTCAGTCTGTGTTCTAGA
ATAGATGATAAGTGAAACAGTAAACACAGTTGATATACAG
ATGAGTGAGAAAGAAATAAGTGTGTTGCTGAAAGCCATTA
TATTAGTCTGTTCTTGCATTGCTATAAAAAAAAAAAAAAT
ACTTGAACTGGGTAATTTATAAAGAAAAGAGGTGTAATTG
GCTCATGGTTCCACCGCGTGTATGGCTGAGAAGGACTCGG
GAAACTTACAATCACGGTGGAAGACGAAGAGGAAACCAGC
CACGTCTTACATGGCCAGAGCAGGAGAGAGAGAGAGCTGA
GAGGTGCTACACACTTTTAAACAGCCAGATCTCATGATAA
CTCCCTGACTATTTTGAGAACAACAACAACAAAGAGGAAA
TCCACCCCCAAGATCAAATCACCTCCCACCAGGCCCCACC
TCCATCGTTGGAGATTACTATTTGACATGACATTCAGGTG
GGAAGACAGATCCAAACCACATTAGGCACTCAAATTTTGG
AATTTACGTCATGCAGCATCATTACAAAAATAACTGACTA
ATGCAAGTACCTCGGGTGTCATATCTTTCCCTGACCAATA
GATGAAGTGAGGGCATTAACACGAGCACTTCTGAACCATT
TATGTGTATAAATACTTATCTTCTTTACAAACTAAGGAAC
GTTCCTGAAATCTATAAAAACAAAAGTCAAAAAGAAAATG
AGCAATCCACTGACCACGTGTAGAAAACAGATGTAATTAT
TTGACCTTGCCATTTTAATTAATGGAGCATTTTCAGGGTA
GTTAATGTCCAACATATAAAATTAGGAAGATTGTAAGGTA
GATGTCTGAATAACTTACTCTTTTTGAAAAATGGATTCTA
TACCTACATGGCAGCCATTAACTTTCTGCTTAGATGGTCA
TTCTCTTTTTTGTTTGCTACACTACTTGCCACTCCTTAAT
ATTTGTGAACACTAAAGTCAGTGCTCATTAGTCTTTATTA
TCTTGCACATGCTGTTGCTTTTTCTATTCTCATCTGATTT
AGGTTAAATTATTAATGCATGGATACATGTCTTTGTTATA
TCATTTAGGAAGCATAAAATTATAAATATGTTAGAGTGAA
CTCATTTTAGAAAAAAATAGAGGGTTATATGTTTATTTTA
GTTACCAGGTTTTTTGAGAACCAAAAAAAAAAAAAAAAAA
AAAAACTCTTTAAATTTTTAAAATTTCTCCTGAAGCTCCT
TCAAATATTTATCTTATTTACAATGCTTTTGTTGAATATC
ACCAATGTTTCAGCTCCTTGACTCATTTCTTAATAGCAGT
CAGCATCACCTGAAATGATAAATTAAAAACAGAACGTCAA
GTGCTCTTTAACTTCAAGGCTCATTTAATGTAACTGATCA
CTATGAAAGCAAACAATAAACAATTAAAAAGAGATCCCGT
CCATATAATGTATATCAAGTTTTTTAATTGTCTTCATTAG
GGATGCATGAAAAAGCCAAAATGTCTTCTGGTTGCAGAAA
GTAATGATCCAGGATAAAAATACATCAACATGGGAGAAAA
ATAACTCCTAAAACGATTTCTGAGTTGTCACCTGGAATTA
GAATTATCTCTCCATACCCTAAAATTGTCAAACCTTTGAT
TCAGTTATTAAATGTGCAGATGATTAAAATACAGGCAGGT
TAAAGAAATCCAATTAACAGTGTAGATTATTCTCAGAAGT
GAGCTACTACTTTACGCATATTGTGAGCTACTTAAAATGT
GTCACGCCAAGGAAACCTTGATAAATGGTTTTATGTAAAA
GGAAACTGCAGAGAGTAGGCAAACAAAGCATGCTCCAATA
GCATTGTATATTTCAAAACAGATAATGCTTTTAATATTAT
ATTTCTCAGTGTTGGCACTATTGACGTTTGGGTCTAGATA
AATTTTTGTTGAAGGGGGCCTCTGCTTGCATTGTAGCATA
CTTACTTATTAGTACTCCTGGCCTCCGTGTAGTAGATGCT
TGTACCAATTCCCTACTTCAGACAAACAAAAATGTCTGCA
GATATATTGTAAATATCTCCTGGAGAGTAACATATTCTGC
AGTTGAGACAAACAGTTTAATACTGTATGTCTTCATATTA
GAATACATATCCTATGAGTATTCAACAATAGCAAGAAAGA
TAAACATATAATATAAATTTATTTAACTAAAGCAAACAGG
GATTTAAAAGAATCCTTTACTTACATTTTAAAATCTCATA
CAATGAAGGACAAGGTATACATCCAAAAGTATTATAGTAA
CCTTAATCCACTTACTCAACTTTATTTTATAATGACAGGT
TAAAGCCTTGCTAAGCATAAGCACTGTGCTAGGCATCCAG
AATAATGGACAGCAAGCTACTTGCAAGTTTATTTTGATCT
CGTTTATTTATAATTAATTCACTTACATTATTTTCCATGT
TAACATTAGGAAATTTCTAATGTTTAATGATGTTATTAAG
AGAGTTATTGTTTGAGCAAGGCTGTGTCTTCTGGGAGATG
TATGTCTTTCAAAGAAAAATGTCTATTTTGTAAATACTAT
ATATCAAATTTGCTTCTATTCATGGTAAACAGACACAAAA
AGGCGTACATTATTTCTTAACTTTGGAAAAACTGTCATGA
TATTTCCTCTGCCAACGACAACACTTACCACAACATCACC
GAACATTTATGGCACTTTTTCTGTGTACCACAATTTCTCC
CTACCTTTCCTCTGGACTGTCAGAAACTTGAAGCCAAGGA
CCCATTCTCTACACTGCTTTTTATTCTCAGTATGTTTCAC
ATTTTGGTGCATGGTAGACGTCAGTAGTATACGATAAATT
ATTTTTAACTTAAGAGTAAATTATGATTCATCTTTCTCAA
GCTGACCATGGACAGCAGGAAGGGTTCAGGAAACAAACTG
AAGAACAAGCTTCACCTAATCTTATGATTTCTTCTAGTCC
CTATCCTTATTTATCAGTGTGTTTCTCATTTTACTACCTT
TCTTAAACTCATTTTATTTGAAGAAGATAATTCAGTTTGA
ATAATTCTGCAAAGAGAAAGCTTATCTTACTGTCAGCATG
ATTATGTAGCTGTAGAGATCAAGAGCTTTTCCTAATAAAG
TTCTGAAATCTTTATGTCATTTCAGAGGGCCAACTTCGAC
TAACACTGTCTCTTTCTTGCTGTACATTATTAAATGTGAA
ATATGTGGTCAGCTTATTCCAGTGACCTATATTTTTTCCT
GCAAACTAGCAGAGCCTATCTGTCTATACACATATAACCT
GAATCTCCCTCTATAGGCAAATAACCTGAGTCTCAAAATG
GAAAAGGTGTTAGCCTAACGACTGAGTTTTCTACCACACA
TCACAGCTACTGATCACCCAACCAGAGAGGGAAGAATCCA
TAGTGGTCCACACCACACTTCAGATCAGCCAGTTTCATGT
TTTCATGTCTATACTTCATAATGCTATGCGAGTATCTATA
TTTGTTAGAATTATTTAAGTCACAATGACAAGCATTTTGG
AAAATGTTTTGTAAGTTTCTAATTTCATTAAACATATGCA
TTTCTATAACCTGGAAATGCATTCCTAAAGATATAAATGT
GTATGTCCAAAAGAAAAAAAAAACTTGCACAAGAATGTTC
ACAGCAGCCTTATATATATTAGTCAAATGGTGATCAATAG
GAGTGTGAAAACCCAATTGTGATATACTTAATAGAATACT
ACTTATCAATTAAAGAGAACAGATTGATGATATATTTAAC
AACACCATTGAATCTCAAAAACATCAGCAAATAAGGTAAT
AGAAAATAATTTATATTCTAAAATTCCTATTCCTATGTTC
ACAAATAGTCAATCTTTGGTAATCAAAGTTAGAATACAGT
TTACCTGTGTGTGTGTGTGTGTGTGTGTGTGTGTGTGTGT
GTGTGTGTGTGTGTGTGTGTGTGTGACGGGAGAATGTTTG
CCTGCATCTAGTGATGTAAAGTCATATTTATTTAAGTGCT
TTTACATATGCAAACATTTATATATCTGTATATTTATGCA
TTTTATTGCATATAATTTTTTTCAAAAATGTTATAAAAGT
AAAAAATAATTCAAACTGGCATTCTAAATGTACTGGCTCA
TGTAATTGGAAACTAAAAAAAAAAAAATTCTGGCTTTTGG
CACTGGTTGTATCAGGGCTGGGCATAAGGTCAGTGCTCTA
TCCTTCTCTATACCTCTGAGCTCTGATTGCTCTGATTAGT
GTCATTGTAGTAAGCCTTCTCTGTAGGATAACAGGATAAT
GATCATAGCATTGGATTTATGTCATAGAAATTTATTTATC
CTAATTGAAAATGAAACAAATGCAGTCCCCAATATCTGTA
GAAAACAAAAGAGTTTGAATTACCTAGGCTTAGATTATAA
GACAATGTTAAATAGAGTTGGAAAATTGTAATTTACAGTT
AATTATTGATGTAGCATATTGAGCTCCATCAGAACATGTG
CAATTACTTTCCCATAGGGAAGAGTTACCTGGAAGAAGAA
AGGAAGAGGAGAAGGAGAAGAAGAAGGAGAAGGAGGAGAA
GGAGAAGGAGAAGAAGGAGAAGGAGTAGGAGGAGGAGGAG
AGGAGAGGGGGAAGGGGAAGGGGAAGGGGAAGGGGGAGGA
AGAGAAGGAGGAGGAGGAGGAGAGGAAGAAGAAGAAGAAG
AAGAAGAAGAAGAAGAAGAAGAAGAAGAAGAAGAAGAAGA
AGAAGAAGAAGAAGAAGAAGAAGAAGAAGAAGAAGAAGAA
GAAGAGGAGGAGGAGGAGACATAAGCATGTGTTATGGAAC
ACATATTTATGTTAATGTCACTTGTAATAAAAATGAACAC
TGTGAGAAATAAGCTAACATTTTTAATAAATTTAGAGAGT
GACCAAAAACAATAATTGATAACAGCAATTAGGAGGTTTA
GACAGTGGTATTATCTAATGGCTAAAGATATTATATTTAT
ATTATATACATGTGTAATGCTGGAATTTTGATATAAAATT
GTCATTGAACTCTGACAGGAGAGTGACATTACATCTAGAA
CCTATGAAAATATGTAGCTTTTATTTTAAAAATCTTAGGG
GCAGTAGCAGTATTAGAGAGCTTAGTCTCAATTGATTTCA
GAAGGTAGAGAAACAATTTGTCATTAGCCTAAGGTAGGAA
GGGTATTTGTTTACTATTGATTTGGGGTTGTACAATTTCA
GAGAAATGGAGAAGGAGAGGGATAGTTTTAAGGTAAGTCA
CGAAATAGAAAACACAGAAATTTGACAATAAATAATCAAA
CCAAATAGATAATAGGAGAGTCTATATAATGTGTGGTTAA
GAAAAATGACAAGAGATTGAGGGTAATGAAATTCGATGGT
CTGAAAATGTCAAGCTGATGGAGAGTATGGTTTCATTGAA
ATTAGAGGATAAACTCACAAGCTGTGTAGAAAAGTCAAGG
AAGCCTTCCCTGACAGTTCTCTGAATATTTGGTATTTATC
TTACCATTTTCTGATATAAACAAATTCAGTGAAAAGTTAA
ATTAAAATATTAATAAAAACATTAAAATCATGGTTAATAT
AGTATGATTTTAATCAGAGTTTTCCAGAGAAACAGACCAA
ATAGGGTGTGGGTGTGTGTGTGGGGGGGGTGTGTGTGCTT
TGTTTGATAAGCTCTAATTTTGTGTCTGTGTGGGCAGAAA
GATAGAGGGTGAAATAAATTTTTAATCAATTGACTTAGAC
AATTGTAGGGGCTGACAAGTCAAAAAATCTTCAGAACAGA
CCCTCAGGCTGGGGAGTCACGCAAGAGTTGATGTTGCAGT
CTCAAGTCTGAAAGCTGTCTGGAGGCAAAATTTCTCCTTA
TTTTTCCCTGGATCTTGGTCTTTTCTCTTAAGCTCTTCAA
CTAATTGGATGAGGTCCAAGCTATATTATGGAAGTTGATC
TGTTTTATTTAAAGTCTACAGATTTAAAAGTTAGTCACAT
CTGAAAAATACTTTCCTAGCAACATCAAGACTAATGTTTG
ACCAAAAACTGTGCACCATGACCTAGTCAAGTGTGACATA
TCCCACTTCCCACATAACATGCACTCATTAACATGCTTGA
GTACATGAGTGCATGATAATTTGATAATAAAATAAAAAAT
GATTACATTATAATGAGAAATGCAAACATGTTACAAATAA
TATATAAAATACAGTAATAATATAAAGTGTTTCTATATTA
AAAGCTTTAATGATAGAATTAAATGAGATTTCTTCCTTCC
TTATAAAACCTTTGATTTTTCCTAATTTTTTGTTATGAAC
ATTCATTGTTGTTAGATAAAAATGAACATTAAATTGAAAA
TAAGCTCAAAATAAATAAAATATAAAAAAATAAAACCATG
ATCCACATTTTAAGAATTTAAGAGCATAGCTGTCCAGTTC
ACCTTCTTCTCCATGCTTCTCTTGCTCATTTTTGTGGGCT
GAATTTTCATGGGTTCGAATTCTTATGTTGAAGTCCTAAC
CCCCAATAATTTAAATATGACTTTATTTGAAGATAGCATC
TTTAAAGAGGCAATTAAGTTAAAATGAGTTTATTAGGGTA
GCTCTAATCTAACTTTACTGGTGTTCTTATAAGAGAATGA
ATTAAGACACAGAAAAGAACAGAGGGAAGGTCATATGAAA
ACATGGAAAGAGGATGGACATCTACACATCAAGGAGAGAG
GCCTCAGAAGAAAACAACCCTGTCAGTTTCCTGAATTTGA
ACGTCTAGGTACGAGAAAATAAATTTCTTGTTTAAGATAC
CCATTTAGTGGAGCTGTGTGATGGTCGTCCTAGCAAACAA
ATACACTCATACTTGGTATGGTTACTGCAGGAGACCCCAG
TGTACTGTTCTTTGCTACACAGACAGTATAGGCACTCAAG
CAGGTATCTTGCTTTTTTATGTGGAAGAATTGTTGACTTA
AGAAAGGTCTTTCTGTATGGCCAAGAGATGAATTTTTTTA
AAGTATTCTAAAGAAAATGAGAAGTGGTCTTACACACTCC
ACATAGGACATCCTCCCCTGACAGTTACACCTCTGATATA
CACAGTGTGAAATTCTGAAAATGTAGTACTGTTACTATAG
GATTTCTTGTTTCTGTACTGAATTTTGTATATTCATTGAT
TAACTGTGATTAACTGGTCAGGTGCTCTGCAGTATTTTGT
TCCATAGTGAAACTGAACCACAATGTAACTCATTCAATAC
ATTGCTCAATTTAGCTGCTTAAAAATTGAACGTACTCTTT
TTCATATATTACTTCTTCTTCTTCTTCTTCTCTTTTTTTT
TTTTTTTTTTTTTTGAGATGGAGTTTCACTCGGTCACCCA
TGCTGGTGTGCAATGATGCGGTCTTGGCTCACTGCAAGCT
CCGCCTCCCGGGTTCACGCCATTCTCCTGCCTCAGCCTCC
CGAGTAGCTGGGACTACTGGTGCTCACCACCACGCCAGGC
TAATTTTTTGTATTTTTAGTAGAGACGGGGTTTTACCGTG
TCAGCCAGGATGGTCCCGATCTCCCGACTTCGTGATCCGC
CTGCCTCGGCCTCTCAAAGTGCTGGGATTACAGGAGTGAG
CCACCGTGCCCGGCCCATATATTACTTCTTTTAATAGCAA
TTTATAAAGTACTATGTCCTAACTTTAGCAAACTTTAAAA
AAAGTATTGCTCTTGATATTGAATTAATTTAGGGGAATCA
TAAAAGTAATATGTGAGAAACTGCATAAATCACCTTGTTA
ACCTAACTTGAGATTATGAAAAAATATGGATCAAGATTCT
AATAAAATATTTTTCTATATGTTACCATGTGTAATTCAAG
ATTGTTTATATTAGCATTGCCTTCAGCAGTGTTTTACATG
CATTACTACGTGTAGTCAAAATATGATGCTAGGTCAAAAA
TAAAAAAGTATGAGGGTAGTACTATGGTTTTAAAAAGATA
GTTCTAAAACTAACTATTGTCGTTCTTGTATGATTTACTT
GTCTATCACTTAAGTGTCCTGCAGAACTAAAGAACACATA
TCCTGAAAGGAGTTCTTGATGTTTACTCAAATTCATCACC
CTACTGAACAAGTCTCTTCTTTTTTTGCCTGAATGGATTT
TGGGAAGATGAAATAAAAATACAGGATTTTAATCATGACA
ATTTTAAATCAACACTGTTGTACTCTAGCAAGGGTTGTTC
CAAACAAGATCTGTCACAACTCTAGATCTAGGTTTTCCCG
GACGCCATGTTATGCAGTCTCTTTCCTAACCATGTATCTA
CATATATATCATTAATGATAGTTAAAATGCAATCAATTTA
AAGAAAAATTTATAGTGTTTTTACTGTAGAAATATGAGTC
CCTAATTATGTAGAAATAACTCTTCTAATGCATACTTTTA
TTCATTGGGTCCATCAAATATTTTTAAATTTCAACTTTTA
TTTTAGATACAGGGGGTATATGTGCAAGTATGTCACTTAA
GGATTTGTGTGATGCTGAGGTTTGGGGTACAGATCCCATT
ATCCAGGTAGTGAGCATATGTAGTTTTTCAACCTGTCCAG
CCCTCATGCCTCTACCCTGTAGGAATCCAAAATATCTATT
GTTCCCATATTTATACCCATGGGTGCTCAATGATTAGCTC
CTGCTTGTGAGAACATATAGTATTTAGTTTTCTATCCTTG
GAATAATTTGCTTATGATTATGGCCTCTAGCTCCATTCAT
GTTGCTGCAAGGGACATAATTTCATTATTTTTCATGGATG
TATTATATTTCATGGTGTGTATGTATCACATTTTCTTTAT
CCAATTTACCATTGAAGGGCACCTGGGTTAATTCTAGCTT
TTGTTGTTGAAAAACAGCACTGGGATAACTGGTCAGCTGT
ATGCAGAATATTGAAGCTGTATCCCTACCTTTCACTATAT
ATAGATATTAACTCAAAATGGATCAAAGATTTAAATGTAA
GACCTCAAACTATAAAATTCCTTGAAGCAAATACATAAAA
TATTCTTCTTGACATTGGCCTTGGCAAATAATTTTAGGTT
ACATCATAACAATCAATTGCAACCAAACCAAAAGTACACA
AATGGAACCTAATTTAACTAAAGAGTGTCTGCACAGCAAA
GGAAATGTTCAACAGACAAACAGACAACCTTCAGGATGAA
ATAGTATATTTGCAAACTGTGCATCTGACAAAGGTCTAAT
ATCCATATTCTATAGGAAATGTACAAAATCAACAAGAGAA
AACAAATAACCCTGTAAAAGCAAGGGCAAAGTACATGAGC
AGGCACTTCTGAAAAGAAAACAGAGAAGAGGCCAACAAAT
ATATTTTAAAAATGCTCAGCATCACGAATCATTAAATAAA
TGCAAATTGAAACCACAATGAGATACCATCTCACAGCTAT
CGGAATTGCTATTATTAAAAAGTCAAAAAACAACAAATGT
TGATGAGGTTGCAGAGAAAAGGGAATGTTTTACCACTGTT
GGTGGGAATGTCAATTAGCTCAGCCAATGTGGAAAGCAGA
CTGGAGATTTCTCAAATAACATAAGATAGAAATATTGTTT
GACCCACAGATCCCAGTATTCCCACTATTTCTGAAAACAA
AAAAATATATATATCATTCTACAAAAAAAGACGCATGCAC
TTGACATAAATTTTTTAGCAGGATTATATATTTATCATTT
GCCTTTCTTTCATTCTCCATTTTAATTAATCTTTGAGTCC
CGGCATTTCTACATTATATCTCTCAAAAACATTCACTATC
ACCAATTTATTGCAAGTCACTATTAGTAGTATCTGTCACC
TAATCTAAAGATAAAAACCTCTGACAGGTTTGCAAGTATC
TACCACATTTATTCAAAGCTGTTTTCTATAAATTAATCAC
CTCCTAGCCTGAACATTCTGAAATAATTATCTTCACTGCT
TGCAATAAAGACTTTTTCCTTTAATATGATTTTCAAAGCT
CGATCATAAGACAGACTATCTCTTATTTCCTGTATTGCCT
CACACCATGCTTCATACATCTGTACCATCTAATAACAATG
GATTTTCTGTCCTTTGGCTAATCATGTCCCCTCTTATCAG
AGGACAAGAGTATATGCTATTTTCTCTCCCTGGATAGCTC
TTTATAAATAATTTGAATTGTTTAGCACTATTAACTCACT
AGATATAACACAAATAAATAAGCTTATTCCTTAGCTTCCT
TTTTATAAACCAAGAGATTAATATATGTGTGTTCTTCAGT
GACCACAAACTTTAAGTTAAAAATCTCAATTAAGTGGTAA
ATTGACTTAATAGAGGCAAGTATTTGTTTTTAAGAAATTA
TCCTAAAAATATATATTTAAAAAAATATCTATGAAGTAAA
TTCAAGAAGAAGGCATTCAGATAATTTTAACTCTCTTCCT
GGAATCAGAGACTCAAGGTAATATTTATTGTCTTCGCAGC
TGAAGAAAATTCCTAGTAATTCCTATTTATAAACCCCCAT
CAAAGTTTCTAGGTTTTGAGGTGCTCTACTTAGGAACTAT
TATTCTCCTTTTAGTAAAGTTGCTTAGAATAATCCATGCA
TGCAGTGATGTGCAGAGCATAAATACTTACTAGAACTTTA
CTAAAAGAAACAACAGTCTACCTAAGAGAGTTTCAAATTA
TTTGGTATACACATATTGTTTAGTCATTTTCTCACTTTCT
CTGTATATATATGTATGTATATATACATACATATACACAG
TGTATATAGACACCATGTATACATATACATATATGTATAT
ATGTATACATATATGTATATATATGTATACATTTGGGTCA
GTTCCAAGTCTTTGCTATTGTGAATATTTCTGCAATAAAC
TTACGTGTGCATGTTTCTTTATAGCAGAATGATTTATGAT
CCTTTGGGTATACACCCAGTAATGGGATTGCTGTGTCAAA
TGGTATTTCCAGTACCAGATCTTTGAGGAATCGCCACACC
GTCTTCCACCATGGTTGAACTAGTTTACCATGTAAACTTG
TATATCTGTATACATGTGTCTATATACACTGTGTATATAA
TTTATATATTTATTTAATTTATATAATTTATATATTTCTG
TATGTAAAATTTATAAATGTCTATATAATTTATATGTGTG
TATATGTATAACTTACTGCTCTCATTCTATTAATTTTGGG
GTATAGTGTTAAAATAGAATGGCTACTTGTTTGCATAACT
TTTTTATTCCTTTTAGGTTGTGCTTCTACACAGGAAGCAC
AGATAAACTATCTTAGAATATCTACGTATGTCATTTAAGT
CTTTAATCCATCTTGAATTAATTTTTATTAAAGTGTAAGG
AAGGGATCCAGTTTCAGCTTTCTACATATGGCTAGCCAGT
TTTCCCAACACCATTTATTAAATAAGGAATCCTTTCCCCA
TTTTCTGTTTTTGTTAGGTTTGTCAAAGATCAGATGGTTG
TAAATGTGTGGTGTTATTTCAGAGGGTTTTGTTCTGTTCC
ATTGGTCTATATCTCTGCTTTGGTACCAGTACCATGCTGT
TTTGGTTACTGTAGCCTTGTAGTATAGTTTGAAGTCATGT
AGTGTGATTTCTCCAGCTTTGTTCTTTTGGCTTAGGATTG
TCCTGGCAATGCAGATTCTTTTTTGGTTCCATATGAACTT
TAAAGTAGTTTTTTTTCCAGTTATTTGAAGAAAGGCATTG
GTAGTTTGATGGGGATGGCATTGAATATATAAATTACCTT
GGGCAGTATGGCCATTTTCACGATATTGATTTTTCCTATC
CATGAGCATGGAATGTTCTTCCATTTGTTTGTGTCCTCTT
TTATTATGTTGAGCAGTGGTTTGTAGTTCTCCTTGAAGAG
GTCCTTCACATCCCTTGTAAGTTGGATTCCTAGGTATTTT
ATTCTCTTTGAAGCAGTTGTGAATGGGAGTTCACTCATGA
TTTGGCTCTCTGTTTGTCTGTTATTGGTGTATAGGAATGC
TTGTGATTTTTGCACATTGATTTTGTATCCTGAGACTTTG
CTGAAGTTGCTTATCAGCTTAAGGAGATTTTGGGCTGAGA
CGATGGGGTTTTCTAAATATACAATCATGTCATCTGCAAA
CAGGGACAATTTGACTTCCTCTTTTCCTAATTGAATACCC
TTTATTTCTTTCTCTTGCCTGATTGCCCTGGCCAGAACTT
CCAACACTATGTTGAATAGGAGTGGTGAGAGAGGGCATCC
CTGTCTTGTGCCAGTTTTCAAAGGGAATGCTTCCAGTTTT
TGCCCATTCAGTATGATATTGGCTGTGGGTTTCTCATAAA
TAGCTCTTATTATTTTGAGATACATCCCATCAATACCTAG
TTTATTGAGAGTTTTCAGCATGAAGGGCTGTTGAATTTTG
TCCAAGGCCTTTTCTGCATCTATTGAGATAATCATGTGGT
TTTTGTCTTTGGTTATGTTTATATGATGGATTATGTTTAT
TGATTTGTGTATGTTGAACCAGCCTTGCATCCCTGAGATG
AAGCCAACTTGATTGTGGTGGATAAGGTTTTTGATATGCT
GCTGGATTTGTTTTGCCAGTATTTTGTTGAGGATTTTCCC
ATCAATGCTCATCAGGGATATTTGTCTAAAATTCTCTTTT
TTTGTTGTGTCTCTGCCAGACTTTATTATCAGGATGATGC
TGGCCTCATAAAATGAGTTAGGGAGGATTCCTTCTTTTTT
ATTGATTGGAATAGTTTCAGAAGGAATGGTACCAGCTTCT
CTTTGTGCCTCTGGTAGAATTCAGCTGTGAATCCGTCTGG
TCCTGGACCTTCTTTGGTTGGTAGGCTATTAATTATTGCC
TCAATTTCGGAGCCTATTATTGGTCTATTCAGTGATTCAA
CTTCTTCCTGGTTTAGTCTTGGGAAGGTGTATGTGTCCAG
GAATTTATCCATTTCTTCTAGATTTTCTAGTTTATTTGCA
TAGAGGTGTTTATAGTATTCTCTGATGGCAGTTTGTTTCT
GTTTCTGTGGGATCGGTGGTGATATCCCCATTATCATTTC
TTATTGTGTCTACTTGATTCTTCTATCTTTTCTTCTTTAT
TAGTCTTGCTAGTGGTCTATCAATTTTGTTGATACTTTCA
GAAAACCAGCTCCTGAATTCATTGATTTTGTGAAGGGTAT
TTTGTGTCTCTATCCCCTTCAGTTCTGCTCTGATCTTAGT
TATTTCTTGCCTTCTGCTAGCTTTTGCATGTGTTTGCTCT
TGCTTCTGTAGTTCTTTTAATTGTGATGTTAGGGTGTCCT
AAAACCATAAAAACCCTAGAAGAAAACCTAGGCAATACCA
TTCAGGACATAGGCATGGGCAAGGACTTCATGACTAAAAC
ACAAAAAGCAATGGTAACAAAAGCCAAATTGACAAAAGGG
ATCTAATTAAACTAAAGAGCTTCTGCACAGCAAAAGAAAC
TACCATCAGAGTGAACAGGCAACCTACAAAATGGGAGAAA
ATTTTTATAATCAACCCATCTGACAAAAGGCCAATATCCA
GAATCTACAAAGAACTTAAACAAATTTACAAGAAAAAATC
ATCCAGAATCTACAAAGAACTTAAACAAATTTACAAGAAA
AAATCAAACAACCCCATCAAAAATTGGTCAAAGGATATGA
ACAGATACTTCTCAAAATAAGACATTTATGCAGCCAACAG
ACACATAAAATAATGTTCATCATCACGGGCCATCAGAAAA
ATCAAATTAAAACAACAATGAGATACTATCTCACACCAGT
TAGAATGACGATCATTAAAAAGTCAGGAAACAACAGGTGC
TGGAGAGGATGTGGAGAAATAAGAACACTTTACACTGTTG
GTGGGACTGTAAACTAGTTCAACCATGGTGGAAGACGGGG
TGGCGATTCCTCAAGGATCTGGAACTAGAAATACCATTTG
ACACAGCAATCCCATTACTGGGTATATACCCAAAGGATCA
TAAATCATTCTGCTATAAAGAAACACGCACACGTAAGTTT
ATTGCAGCAATATTCACAATAGCAAAGATTTGGAATTGAC
GCAAATGTCCATGAATGATAGAATGGATTAAGAAAATGTG
GCACATATACACCATGGAATACTATGAAGCCATCAAAAAG
GATGAGTTCTTGTCCTTTGTAGGGACATGGATGTAGCTGG
AAACCATCATTCTCAGCAAACTATGGCAATAACAGAAAAC
CAAACACCGCATGTTCTCATTCATAGGTGGGAACTGAACA
ATGAGATCACTTGGACTTGGGAAGGGGAACATCACACACT
AGGGCCTGTCGTGGGGTAGGGGGAGGGAGGAGGAATAGCA
TTAGGAGATATACCTCATGTAAATGATGAGTTAATGGGTG
CAGCACACCAATATGTCATATGTATACATATGTAACAAAC
CTGCATGTTGTGCACATCTACCGTAGAACTTAAAGTATAA
AAAAAAAAAAAAAAAAGAATACCTGAGTATGTCAGTAATA
CAAACGTGAATTCTGGAAGTTACAGCCACTGTTGTATGGT
TGTTTCATTGTTATAATTATTTTTTCAGAAATCAAAGTTC
TAATAAATTTTTCGTCTCTAGGACAAATATCGTGAGGTCT
GTGTGCTTGCAGTAACCAGTATACACTAAGAAATTCAAAC
ATATATGTTACTTAGTTATATTTTGGAATATGTAAAAAGT
GATGGGACAAAAATTTGTATATAGTTTTCATTATTGAATG
TTGTGAAAACATTAAAGGAAACATTAATAATGTGAATGAC
ATAAAATACATTTCAAAATTTAAAGATATCTTTCAAACTA
TACTTTTTGACAAATAATAAAAATTATTTTTGATATTTTT
ATAAATTTAGTTTTCCCTGATATCTTTATCCATTTTGTGT
TGCTATAAAATATCAGAGATTAGGAAATTAAAAAAATAGA
AGAAACCTATATCTCATGGTTCTGAAAGCTAGGACGTCCA
ATATCGATGTTCCTTTATCTGTTGAGGGCCTTTTTTGCTG
CATCATACCAAGGTATAAGGTGAAAGGTCAAGACAGTATG
CATGAGAAAGAGAAAGAAAGAAGGCCTACCTTAACTTTTC
ACCACGAAACCATTCCCATGATGACTTATTTACTCCATCT
CTAGTGACATTAAGCTATTCATGAGGGCTTATGACCTAAT
AACATCTTAAAGATCCCACTTCTCAACACTGTTGCATTGG
AAATTAAGTTTCCAACACAGGAAATTTCCAAAACACGTTT
AAACCATAGCATTTTCTCTTGACACTCCAAATTTATGTTC
TTATCTTATGCAAAATGTATTCATTCTGTCCCATTTGTCT
CAAAGTCAACTTATTCCAGCATCCACTCAAAAGTCCACAT
CCAGTTTCTCATCTGAGTCAGATATGGGTGAGAGTCTAGG
CAGTATTCATTCTGAGGCAAATTCCTCTCCATCTGTGAAA
TTAACAAGTTATGTGCTTTCCAAATACTAATACAGGCATA
AGGTATAAATTACTATCTTAGTCTGGGGTTTTTGTTGCTA
TAACAGAATACCACAGACTCATTTATAAAAACTATGACTG
ACTGCAGTGGCTCACACCTGTAATTCCATTATTTTGGGAG
GCCAAGGCAGGGGAACTGCCTAAGACCAGGAGCTTGAGAT
CAACCTGAGAAACAAAGTGAGACCCCATTTCTACAAAAAA
AATTGCTGGATATGGTGGTATACCCCTGTATTCCTAGCTG
CCTGGAATGCTGAGGTGGAAGAATTGCCTGAGCCCAGGAG
TCTAAGGCTGCTATGATCGATGATGATGATTCTGCCACTG
CACTCCAGCCTGGGCAACACAATGAGACTCTGTTTTAAAA
TAAGTAAATACATAATTAAAATTAAAAATTAGAAGTTTAT
TTGTCTCATGCTTCTGGTGTCTGGGAAGTTTAAGACATAG
GGGCCACTTCCAGTGAGGCTTTCTTGATGCCTCATAACAT
GGCAGAAGGTATGACATGATGAGAGAGGGTGACAGCGTGA
GAAATAGAGAGGAGATTGGACTAAACTCAACCTTTTATCA
GGAATTCACTCCTGCAATAATTAGCCGACTTCCACAATAG
TGTCGTTTATCCATTCATGAGGGCAGTGCTCTCATTACTT
AATCATCTCTTAAAGTTGCCATATCTCAAAATTGTTAAAA
TGGCAATTAAATTTAATACAACTTTTGGAGAAGACATTCA
AACCATAGCAATTCTCATTGCAAAAGGGAGCAATAGGCAA
GAAGAAAAGGTTCATAGGCCCCAAGTAATTCCAAAGTCTA
ACAGCAAAAATGGCGTTAAATGTTAAAATGTTAGAATAAT
CTCCTTTAACTCCATATTTTGCATTCTGGCCACACTGGAG
CAGGTTGTGTGTCCCTAAGACCTCAGGCAGCCCTACGCCT
ATGGCTTTACTGGGCTCAGACCACACAGAATCTATCATGA
ATTGAAATCTCCTGCCTGAAGCTTTCCCAGGCTGGAATTG
CATGCTAGTGACTCTATAACACAATTCTGAAGTCTTGGGG
GTTGCCTCACTCCCATGGATCAATTAGGAATTACCCTAAT
GGGAACTCTCTGCCAGGGTCTTGCCTCTATACCTCTGATG
GACTTTATCCTAGTTGGGGTTCTCTGTGGTGACTCTGCCC
CTGAAAAGGGTCCACTGCCTGTGTGTCTAGTTTATCTCAT
ACATTCTTTGAAATCTAGATGGAGGCTGCCAAGGCCCTAC
AGCTCCTGAACTCTGCCTGTCTGCAGAGTCAGTGCAATGT
GAATATTACCAAAGTGCCCTTCAGAGCTACAGAATAAGCT
GAACTCTTGCAAACTCAAGCAACAGCTGGGGCATCTGAGG
AGCACCGTGACCCTGAAGTAGGAAGCAGAGTCCTGTGGCA
GCTCTGAGCATCAAACACCGAGGTGTGGAGAGCACTTTTC
TGGAAATTTTGCCCTCAGAATCCTAGTTTGCCTTGAAGAT
CTCTGAAATGGCTAAGGGGTCATTCTCCCTTGTTTTGAGG
AAGGGACACTGGCTTCCTTCTATTTATATTAATTGTTTTA
GCAAATGAACACTTTGCCACACTCAGTATTCTCTCTTAAA
AGTGCTTTTAAAATCTTTAAGTGGCCGTGCTCAAAGTTTT
CCAAATCTTTTTATTCTGTTTTCCCTTTAATCATAATTTC
TGTCTTTATGATATTTACTTTTACTTTCATTTTACTGTAA
GTAGCCAAAAGAAGCCATGAAGAACCTTGAATGCTTTGTT
GCTTAGATATGTCTTCTGCCAGATACCCTAGCTCACCACT
TTTAAATCCTGCCTTCCATAAAGGTCTTAGGCATGGGCAA
AATTCAATGATGTCATTGCCACTTCATGAGAAGAATAGCC
TTTACTCCAGTTTCCAATAAAATATTAATATTTTCCATCT
GAGACTTCATCAGTATGTTCTTTACTGTTCATAGTTCTAC
AAACCTTCTGATATTGACTACTTAAGTAAACTCAAAGAAG
TCCCAGACTTCCCCTACAGTGTTTTTTTTTTCTTCTGAGC
CCTCATCAAAGTTACCCTTAATGCTTTATTTGTGACATTA
TAGAATGGTTCTAGCCTGGTTCTACAAATTTTTCCATTCT
CTAGTCATTATTCATTGCTAAAGTCACATCCACATTTTCC
AGTATTTGTTGTAGCAACAGCCCTATTTTTAAATACCAAT
TTTCTGCCTTATTTTGTCATACCAATTTGGTGTTGCTATA
ACAAATACAAGAAACTGGGTAATTTATAGAGAGGATACAT
TTATTTCTCATGGTTCCAAAGGTTAGGAAGTTCAATACCA
AAGTGGTGGCATCTGGTGAGACACTCTTGTTTCATTATCT
CATCATAGAAGGCAGAAGGGAAAGAGAGTGCACTTAAGAG
TGAAGGTGAAAGAAAGAGGGAGTAAGAGAGGAAATGGCCT
GAATTCATCCTTTTATCAGGAACCCACCCCCACAAAAACT
AGTCCACTTCCTCTATAATGTTATTCTAGAGGGCAGAGCC
CTTATGACTTTAACATCTTGAAGGTCCTAACTCTCAACAC
TCTTGCTTGGAGATTAAGTTTCCAACACACAAACTTCTGG
GGAGACATTTAAGCGATAGCAACTTATGTTAGTATTTTCT
TTCCTTTATTTTTAATCTTCATAATCATTGTTTTATTTCA
AAATTTGTGTGAATATTTAAATTAATTACTCTTAAATACA
AATGGTCTCATATTTCTTCTCTGTCTTATCTTTATTCTTT
TCATAACCCAATTTCCCTAATCAACTATTTTTTACCACTT
ATTTTTTCCTTACATTTGAAACATCCCCTCTTTTTGGTGT
TTCTACTTATTAGAGAAGACAGAAAAAAATTAAAAGACAT
TATTCACATGCTCACATGCTTCTCCCACCACTTTACCCAT
TTACATAAATTCATGTCTTTATTTTCTGTTCTTTTGTTTA
TTTCTAAAGAGAAATGTTAATTAAGAGAAATCTGTCTACT
CGTTCTGTAGATCTCATTTTTTTCTTATGCAAAAGCAATG
TCAGAAATTTTTCTCATTCATGTGCATGACTTTTCAGCAA
AACACCTCAAAATAAGATTATGTCTACATCTATTATTTTG
ATTCATCTTCTTCATTTTTCTGTTGACGCTAGTTAAATCT
AGCTCTTGCCAAAATACAGTTTTTTCAAGTTTAACCCTTA
CTTCCAATAGCTAAGATCCAGTCTTCATCTTACTTGATCT
TGCTTCAATATTCCCTTACTGGGAACTATTTGCTCTTACT
TGCACCCCATTGCATCTTAGTTATTCTTATGTTGTGTTTG
ATGTTCTAAGTGTCTAAGTTTCTCTTAGCTGGTTTCTCTT
AGTCTCTTGACACATAAAAGTCTTAGTGTTCCAGACTACT
TCTTAATCAGAACTTTCTCTAGTAGTGACATATAGTATTG
TGTGGGCTTAAAGGCCATTTGTAAGGCTATTTTCTCATTA
AAATGCAAACTCCTATATATAATGCCCTCTTAACATCTTC
CCTTGTATTAAGCTCAGCTCTATCAAGTCCTAAACAAAAA
TCCTGGTCTGGTCTTCTCATCTGAAAATAGCTCCCCTACA
GAAATCTCAGCTTAGTTAGTGCCAGCTCAAGCCACAATCT
AAAATCATTCTTCTGGATCACTTACTTGCAATTCTGACTG
TCACTAAATATTATTCCTTCTACCTTTAAATTGTATGTAG
AAAATGTCACTTCTTCCTTTACAACCTGGTCATCATCATC
ATTATCTGTCACCTTGGATTTTTGTGATAGCCCCCTGGAC
CTCTCATCTCTGCCCTCTTCACTATAGTTCACTCTCAACA
CAATGGCCAATGTGAATTTTTTAAACCTCTTGAACATTAC
TGTCTTTTCAAAAGTTTGAAGCAACTAACCAGGTCACTTA
GAGAAAAAAAAAAAGTGTTTCTTTTCTTTTTTTTTTTGCC
AATAAAAAAAATGCCCACTAGATGATAAACTGAATTCACA
CCTAATACCACTATTCTGATGACGTCTGCTACCATTCTTC
TCCAAGAATCCAGTTTTGATGCACTGGCTTCCTTGAACCT
ATTAGATATGTTCTGATCTGATGTAGATTGTTTTCACTTT
GCTTAGAACACACTTCATTAGATATACACATGGATTGCCT
CTTCAGTTTTTCAGAAATCTCTCTACAGTCACACACACAC
ACACACACACACACACACACATATGCACATGCACATACAC
ATGGAGAGAGAGAGACAGACAGAAAAAGAAAGGGGGGAGA
CACAGGGAGGGAGGGAGGGAAGAGAGGAGTGGGGAGGAAG
GATATTTAAATAAATACACACTGCCGTAACAGAGTGTCTT
GTTTTCAAAAAGTTCTTTTTGTCTCTCTTTTCCTTTTCTG
ACCATTCCTTGTTTTGCCTTTAATAATGAGAGAATAGTCT
TTGCTGTTCTTCTTTCCTCCAGGCACCCCCTTGCACACTG
TTTCTCCTAACTAATTTTGTGTTTGTTTAGAGGTTCCAGA
TATTAAATCTTAAAACAATTCAGGCCATTATAGTATCCTG
AATCCCAACCTAGGGATTTCTTCAAGGCTACATTTAATTT
ACAGCACAGCTGTACCCGGGATGATGCCAGCCCATTCACC
AGATGTGGCAACAGCTCAAGACAGTCATTGGAACAAGTCA
TACAGATTGGCAACCCTTTATCACTCCTGCCTGCTTATTA
GGCTGAGCTCCCTTTCTAAAGCCCTTATCCTTGACCCAAA
GAGCTGAAATAGTTCCAATAGGGCACAATCCTCAAGTATT
TCCCCACTGCTCACTCTGGAAATAAAGTCACTGTCCTTTC
ACTACACTTTGTACTTTTTATTGGCTTTGCAAGCAATGAG
CAGCCGAACCTGCACTCAGTTACAATGCTACAAATACTAA
TTTGTTTCATTTTATTTTTATTTCAGCTGGGGTTTACATG
AATGAACTAGGTAGGTTCTATGCATTTCCATATTACATTA
TTAAGAGTAGAAAGGAATAAATGTGACTTCAAAAATATTG
TTCAATCAAAATCAAAAGCTGGGAGAAAATAATGCTGGAA
TTTCTTTTTTCATATATAGTGTGGAAATCTGGCTAATCCA
ATACCAACACAACCTGTTAATAGGATAAAGCTGAGATTTT
TGCTTAAGGGAAAATGCCACCTCACAAAGCTTTGGTGGTG
TCTATAGGAAAAAGATGAGAATTAATTAAGAATTTTAAGT
TTGATTTAAGGCCGGTTTTTCAATGTGGTGATCAGGATTA
GGTAAGAAATACATACAATACTTCAGAAGTGATAGAAACA
GCAAGAAGAGGACTTTGAGAAAAGTATTAAAATAATCTTA
GGGTGTAATCCATTTGTTGACACTTTCTATTAAAAAGCTG
ATGGTTTTTCAAGGAGTTCCTGTAACAAGTTATAGAATCA
CTGCTAGGGCAGGACATTCTTAGAAGATAAAGTAAATATT
AATAAAAACAGTGGAACAGCAAAACAGTGTCAAAGTGAAG
AGTAAGGTATAGTTTAGATGATCAGAGTCCAGCTTGAGTA
TGGGATTACCCAGTTTTGAGGAATTGGTTCTTGATGATTT
CAGTCTAGTTTCTTTTTATCTAAGTGATGAGAAGTTACCC
AGTTTACTGGATTCCTAGAATCACTAATCTTTAAGTAAAT
GTAACTCTCTCTTCTATGTACTTTTAATCCCTTTGGAGGT
TTTCTCCACATTCTCAAAACATTTTTTTTTTACTCTGTAT
TCTATGTGTTTCCCAAATTAGTATTTATAATATTTTGATT
AAAAGAAATCTAATTTTTACAACATAGTTAAATATTCTTA
AATTTATAGATCACAAAATATACAGTTATTCAATTATTCA
TGATAATGTATCAAAATATGTTTTATCTTTCATTTTATGA
ACTGTTTCTCAATACATGCTTATTCATTATCAAATAAATG
TTATATTTATGTAAAGTACATTAAAGAGTTGAAATAATTA
CCTGTGAAATTGAGACATGCATATTTTAATAAAGAAGACT
TCTAGAATATGTTTTTTCTTTTCTATTTTTTATTTGTCTG
TTTCAGGAAAATAAGATGCTCCATTATACCAATGTTGTTC
TTCTACTTCTTCCCTTATCCCCTCTCCTTGGTTATAGAAA
GTTTCAATTATTTTATATTTTAAAAGAGGGACAATTGAAC
TTACTGAGAAATGTTTGCTCTATTCTTGAATCTTTAAGGG
AAGGGATATTAAGCTAGTGGTATATCTGATGCAGGTGTTA
AAAGAGTTACTTAAGAAGCAGACTCTAAATATAACTACAA
TGGGCCAAACTTTGCAGTCATGTATGAGAACAGAAACATC
TCTTTATACCCAAGCATGCACACACAAAAGCCTTATATAT
TTATTTGCCATTTTCTCATTAGAACTGTTTAGATGAAGTA
CTAATTTGTCACCCATCTCAAAACCATCACACTTACTGAA
AGAATCCTACAAAGGATACCACAGAACTGTTAAGGCAATA
TTATATAATCAAAATTATTTTTGAAATCCCTCCAGAAAAT
AACCCCTACAGAATTTTGAATTCAATTTTGGTAATTAATT
TAATTATGGAAAAATGATCATTTCTATTTTGGGGCAATAT
TCAAATATTATTCAGAAATAAGTCTAGAGAAGAAGAAAAA
TAATTAAGAGGCTTAATACTATATCATTTGAAAATAGTGT
AAGCAATTGATAAACTCTAAAATTGTTTCGAACAAATAAA
TATTATTGAAATAAATATATAGACTTTCAGGGTAAATATT
TTCAGGAATATTTTACTTTGAGCTACATAATTTCTAATTG
ATAGCCAATCTAGTGACACTGCTTTTATATTTCACTACTT
TATTTCTTCAGAAAAGTCTCTTTGTGAAGAAAATTAAAAA
ATAGTAAAAATAGTTTTAATACTGTTTCTCTGCAACTGAG
AATAATAAACTGGCAGAGAAAAATTATATTTGAATTATTT
TTTCAAATTTTATGAAAGTGAGATTCACACACACACACAT
GATTTCACTAGATACAAGATTAGGTCATAAAACATTTTAT
AAATAGGAATTTTGACTTCATTAAATAAGACCATTCAAAT
ATGATAAAAAACTAAGGCTATATGTTGAAGTTATATAAGC
AAGGTAGAGTTGATGCTGCAATTAACTATGTGTATTAGAG
CTGAAAAACCACTTAACCTCTCTGGACTTTATAGCAAATT
AATACAATTCTCCCTGATTGTACAGTAATAAAATGCAAGT
TCTTCTTACTTCACTGGCTTTGTAATGGCCAAATTAGATA
ATATATTTGTAAAAGCTTTGTACATCATAAAGGTTTTCCC
AAACAGGTATTCTTCATCTACTTCATGCGGTTTTCACCTT
ATAAAATTTCTCCATCTCAACTCTTTAGGGTTTGGCCTGT
CTTAACTCGAATCTTATTTTGCCTCCAGTTTTTTTTTTCT
CCAATATGAAACTGCTTTGTTAGAGCAATATATTTAATTA
TTTAAGACACTGCAGAAAACCATTCAGCTCTTGAGAATCA
AGTCTATACGATACTCCTGGAAGATGAACAATGGAAGGCA
CTTCTGTCATAAAAATCACGATTCACGCATTAGGCTGCGC
ATTTTTGTCTGTAATTTTTTACTCTTTCTCACAATATCAA
GACCTATTTTTCTCCTGAAAATGTCAGTCCCATATTTCTT
CCTTTGTTGAAAGATTACCAGTGTCCCAGTTTCACAAAGT
TATGCAATTATAATGAAGAATCCATTTACTTCCCAGTAAT
TGGAGTTCAGACATTGCTGTGGGAATAAAAGCAAGGCTTA
CAGTTCATAGTAAAGAACAAAAACATATCATACAGCTTGT
GCCAAAAGGGTAGAATGCTACTTGGCCTCAGTGACACTCT
GAACATCAGTGTAGAATTTTAATTGCTGCTTGCCTTCTTT
CTAATAATAATAATAATAAAAAGACCGTGTTCTAAACATT
TTTCAATAGATTTAATTCTAAACTAAATTAAGACTCCACA
GTATGATTTAAGTTGGCATAGCTAATGTCTCATGCCAGAA
AAAGAAGCAATATATAGGTAACATTGTGCAGTTATGTAGT
ACGTGTAGTAACTGGTATCATGAGTGTCATTAAAATCAAT
TCAGTTACATTATGAAGCTAATAATTTATGACAGAAACAT
CACTAATAATGAGTGTTATATGATCTATTTTATCTCCTTA
TAGGCACATACTTCTTTTTAATGATCAAGAAAGTACCTGT
GTTGGTTCACACTATTACCAGTGTCCCAAAGTCACTTATA
ATTCATTCCCTCACCAGAAGAAGAGATTTGTTGTTTATGG
TGAAAGTCATCTGCAAGCAAAGACTCTATAGAATTGTTCT
GCTGGCCATTCCTTCGAAAATCTGTCACTCTAAAATTCAT
GCGCAGATACAAACCAAATGCTTTATAAGTTTCTCCTTAA
AACTTTTCTGAAATCAACTTACTAAACTTTAGATATGTAT
CAGTCATTCCTGCACAAATAATGTACCTACCAGCTCTCAC
ATCTTTGTTCTGCCCATCCAATTATTAGATCTTATTTTAT
TTTCTATTTGCTCAACCTCAGAAGCAATTCAGATTCACAT
CTTTAACAATGTGAACTTTTGCAGGCAACTACTCACTTAG
CTCCAGCAAGAGTGCTTTCTATGGGATCTGCCTAATTTAT
TCAAATATCCCTTAGGTGTAGGTCATTTTTTCCTATTTAT
GAATACATGTATTCATTCTAGCACCTACAATGTTGCAACC
ATGCTAATAATTTTATCAGAATAGTGCCAGTCAGTTCAAA
GACAAACTCCATTCTCTAGGTAAATCCCTTTCTCTTCTCA
ATCTAAACAGCTGCTCTGTTACTACACGCAAATGTATTGC
CCCTCTTCTTATGTCTGGTTTATTCTTACTCCTGCAATCT
TCAGGTCACATTGATACTCTTGGAAATAAACCTGGCTACA
CAGTATAAAGAAGTGTATTTAGGTCTCTTATTTCCTTTTT
CACATCATAAAAACATTCCTATCCTCTTGTTTTTCCAGAA
AGCATTCTTAACAATAACCTACTTCACAAAATATTATTCT
TTCCCCTCCTGATCATCTGGTTATCTTGACTGAAAATTTT
TCACTGCACACATGCTATTGACAAGAGCTGCATAATATAT
TCCAGCGGGAGATATATATACACAAATTGACAAATCATAA
TTGTAGAGATTTATGGGGCACAAAGCTAGGTTTTGATATA
TGTATACAATGTGAAATGATTAAATTAACCTAATGAATGT
ATTCACTAATATAACTTTTTGTAGTAAGACATTTGAAATT
TACTATCTTAGTTATTTTGAAGTGTTCAGTACATTATTAT
TGACTGCAATGAATGTGCTGTACAATGCATCTCAAAACTT
ATTTGTCTTTGTTCACTAAAACTTTGTGGTCCTTCGACCA
ACAACTTTCCATTCTTTTCTTTCCCCCCATCCTCAATCTC
TGGTAACCATCATTCTACTCTCTACTTCTAAGAATTTAAC
ATTTTTAGATTCCACATACACGTGAGATAATGTGATATTT
GTCTTTATGTGCCTGGCTTATTTCTTAGCATAATGTCCTC
CAGGTTCATCCATGTTATTTCAAATGGCAGTAACTCCTAT
TTCCTATTTTTCAAAAGCTGAATAATAGCATTTTATTTAT
TGATACCACACTGTCTTTATTTATTCATCTGTTAATGAAC
ATAGTTTTATTTTATATCTTGGATATTGTGAATGACGCTG
CAATGAGCAAGGAGCGCAGATATCCTTTTGACACTTCAAT
TTCAATTCTTTTGGATCTATACCCAAAAGTGGGATTGCTG
GCTTGTATAGGAGTTCTATTGTTTATATATATATATATAT
ATGGAACCTTCACACCATTTTTTCATAGTGAATGTACTAT
TTTACGTTCCCACCAACAGTGTGGGAGTTCCCACCAACAG
TGTACAAGAGTTCACGTTTCTTCACATTCTCACCAACACT
TGTTATCTTTCATCTGACTTTTATTCACTATTATACTGGT
GGTCCAGCAACCAAGATAAGACAAGAGAAAAAACAAATAC
ATTACAAGGGAAGACATAAAATAATTGTTATTTGCAGATA
ACATGCTCTTCAGTGTAGAAAATATTAAAGAAAATAAAAA
AGTCCTATTATAATTAATAAGCAGGTTTAACAAAATCACA
TGAGTGCAGCCACATGTCAAAGATAATTAAATTATACATT
CTAAAGGAGCGCTTTTTATTCTATGTAGAATTTTAACTCA
ATAAAGCTTAGTTTTAGAGTAACTGCAATACCACAGAAAC
CAATATTTGTGAAAACAGATATAGATTTATAACGTATTCT
GATCTATTATAAGAGTCAATCTGGAAGAAATGATATTACA
CAGATTACACAGAGTGGCCATATTTTAGGCCCTTTGCTAT
CTTGCTCTCAAACTTGAAATGTTATCCCATCACTTCCTTG
TCTTAAGTCTCTACCTCATTCCTCAGTAACTTCCTATTAC
TTACTCCTGGGTAATATATCCCATTTAAATATGTGTATTA
GAAAATAATTTGGTCCACATTAGTTTAATAATTTTATAAG
GAAATGAAACAAAGGAACCATTTTAATTCAAAATTTTGAG
AACATAAATTTTTAACATAATATTTTGCTATTTGTATAAC
ATAAAAGCATCTTATTTTCCAATAGAAGTAGAAGTAATTG
CAGAAGAGTTAATTTTACAATAGAAACAATTACAATAGAT
TTCCCATTAGAAGAAACTATTATAGGAAGCAACTATTGTA
ATTTTCTAGGAGAATTAATTACAATGGTAAAATTAAGTTG
GCTAAAATAGATAAAATTATAACTTAATTCCAAAAAATAA
GCTAACTAAATAAAGCACTGTCAACTTTGTAGGAATAATC
TAAATAGAAATACAGGGCATAATTTGCCCCTGACTTATGA
TGATTCAACTTAAGATTCTTTCTTTAATCTTATTATTATT
ATTATTTTTACTTTATAATGGTGCAAAAGTAGAAATCATA
ATTTAAATTTTGAATTTAGATTTTTCTAGGCTAGTGATAT
GTGATATAATACTCTTTTGTGATGCTGGACCATGGCAGCC
AGCCGCAGCTCCCAGTCAGCAATGCAATCCCAAGAATCAA
CAACAGATTCTCACCAATGTCTTATGTTGCCAGTCAGTTT
TGTTCAACTGTAGGGTAATGTAAGTGTTCTGAGCATTTTT
AAGGTTGCCTAGGATAAGCTATGATACTTGGAACGTTAGT
TGTGTTAAATGTATTTTTGATTTTGAGTATTTTCAATGTA
CGATGGGTTTATTCAGTTTATTTACCACCCCACTGTAAGT
CATGGAGCATATACATAGGATTTAAAGTAAATTTTGAGAA
TATTAGGTTGAACAAAAGAAAGCAGACTCAAGAAAGTATG
TTTTTGTAATTCCATTAATATAATATTCTAGAACCAGCAA
ATCAGTGTATTCGTAGAAGTGGGTTACATGCAAAGTGACT
GGAGTATACTTTTAGAGATGATGAAAATATTGTATATTTT
TGTTGTGGTGTTGGTTATACAAATGTCTATGTTTGTCAGA
ACTCACCCAATTTTAAATTTTCAATAGATGTATTTGTGTT
ATGGAAGTAGTCCTCAAAATTTTGAATTAACCTTGATAAC
ATGTTTTGGATAATATTTTGAGGTGCTATTGATGCATTTT
AAAAAGGTTTAAGTAAATAGTGAGAGGTATCATATTTATG
TATTTGAAGTTGGAAACTATTTCTGAAGTTGGAATGCACA
CTCAACAAAATCCTTTTTCTTTTCAAGGAAATACAATTTG
TGTTGTGCTAAAATATCATAACACATATGCAGGTTTGTGT
ATTTTGTTGCAGGTGTGTGGCAACATAAACTCTCATTTTT
TATTAGTATCAATATAAATTGGCACAACTGTTTTGTAAAA
AGATTACATAAGAATACTATTCTGTGATTGATTGACATTA
AAATACATGTGGAAAAAGAAAAAAATATAATAGACAAGGG
TCACAAAGATAAAAATAAAAGTCGTATTTTGGGACTGTTT
CTTTTAGTGCAGAAGTATGATTTCTGACAAAAGTTCCAAG
ATAAATCAAAGACAAAAGAATAATAGAAATAATACGTATA
AAATGAGATTAATGTAACAGAACACAGATCCCAGAAACAA
GTCACTCATATAAGAAGTTATGACATAAGGAAGAAACAGG
ACTACACAGAAGTAGGGAAAAAGAGATCTTCAATAAATGG
TAATGAAGCATCATTGTAACCACATTAAGAAACGTTTTAC
TTCATTTAAAAAAAAATAAATTAGAGATTGATTAAAGATG
TAAATATGAAATAACAAATGTAAATATTTGGTAAGATAAT
ATTGGAAGTTTTTTTATTATGTCAAGAAGGGAATAAACAA
GTAAAACGGAAAAAGAATGACAGAAAATTTATCTTTTATA
TTTATGAATTGCTATTTATAAAAAATATCTGGCAGGAAAG
TAAAAACAACTTGTGACAGATGGGAAATAGATTTGCACCG
CATACAACTGACAAAAATTAAACTAAGACATCTACCACAC
AACAACGACTATTATAAGTCAATAGGAAGACATATAATCC
AGTAGGAAAAATATGTAAAAGATTTTAACAAGATCTTCAT
GAAAGAAGAAACCTAAATGATCAATAAACATTTCCAAAAT
GATAAACGTTTTACCTACACAGAGCAGTTAAATCTGAAAC
ACCTCAAATAACATTACACGTGCATTGATTTGTCTGTTTT
GTTGAGGATAGGAGGCAGCAGGGGTGGAGTTTGTAAACTG
GTACAACTGTGTGGAAATATTTTGAAATTGTCTGTTGAAT
GTGTACAGTGTATGACCAAATAATTCCATGCCCCTTTATA
CCTTTAGGGGTAATTGTGCATATATGTACTGGGATACATG
GACAAGAATGTTATAACTTTATTGTTTGTAACAGAGGTCG
CCAACATTTTTGGCACCAGGGACAGGCTCTGTGGAAGACA
ATTTATCCATGGGTGGGAGTGCTGTAGGGTAGATGGTTTT
GGGATAAAATTGTTCCACCTCAGATCATCAAGCATTAGAT
TCTCATAAGGAGTGTGCAACCTAGATCCCTTTTATATGCA
GTTCACCATGGTGGTCACACTCCTATGAAAATCTAATGCC
ACTCCTGATCTGACAGGAGGTGGAGCTCAGGCAGTAATGC
TAGCTAGCCTGTGTCTTGTCTTACCTCCTTGTGTGGCCCA
GTTCCTAACAGGGGGCCCCAGGGTTGGGGACCACTGGATT
ATCATATCTTCCAACCAGAAACAACACATATGCTCATGAA
AATTAAAACAAAAAAAGTGTGTGTTATATTGACATACTAA
GATACTTTTCAATACTGAAAATAAACCCATTACATTTACA
TGACTGGACATATATACAACGCTCAATCATGGTATTTAAT
AAATAATAATTATACTTGGTTCCATTTACATGAAGTTCAA
AAACAGGTAAAACTAAACTATATGTTTTACGTAAACTGCT
ATATTTGGTAAAGCTGCAGAGAAAAGTAAAAGTCATAATG
GTGATTATTGATAGTAAAGGCAAAAGATGTGATCGACTAG
GGACATTCCACAGAGAGAGAGATAGTTCTAAAATATTCTA
GTTTATATCGTTGGATAAAATTGCATAATTGGCTTTATTA
ATGTTTCCTTTAATCTGAAAATATATGTACAGACTGCACA
AAATATATTCTCTATATAATGTTTCATACTTTAAAATGCA
GTAGTGATTAAACAGAAATATAAATCAGTTAATATCAATA
AAGTCTCTCTTTGTCTTTTTTCTCTTTCTTAATTTAGATT
ATCAGGAGAAAATATATGTATCAGCTAGTTTTCTGGGTAT
AGTGACTCTGGTGTTTTGTGTTATAAGTAGAGTAACCTTA
TTTTCTGATTGGCCCCTTCCCTGCCGGAGAGGGTCATTGT
CTTCCTTCATCTCTATCTTTTGTGTAATTTTCATAAAGAG
GAGAATCATAGGGCATGACACAAGAGCAAGTCCTTATAAA
CTGTCCTTCAAGCCAGACTCACAGACTGATGAATTCACAG
TTCTCACCAGATTAACAACAGTTTACACAAAATTTGGTGT
GGTCTTCAAAGGGAAAACACACAGAGAGACATACACGCAT
AACTAATGAGGTTCATTTTTTGGTCTTATTTTATGTCCAG
AGTTCTTGGCTTTGTGACCAGTGAGAACAATCTCTCTTAT
CTCTGCCAGCCAGGGAGTGCAAATACCATCTTGTGTCTGA
CAGCCATCAGACAGGCTGAGAACCTGAGGTACGAAGTGAC
AAGAAGCATTTACTTTGTCTGATCATACCAGATCTTAGGG
GAGTTTGTCTTAATAACAAGTCCCAGTCCATAAGGGCCAT
TTATTGTCCTAACCATTGCTACTGCAAACCTCTTATCTGA
GTTGTACCTGCCTAGTATCACAGATTAGAGAATCTGTAGC
TGGAGGCACCCATGTGCCATAGGAGATAAGAGACACCTTC
TTCACAAACACTATTCTTACTGTCTGTGGCAACAAAGTTC
TTTGCTTTCTTAGGCTATCTCTGGGAGTGAACTTTTGGAT
CATGGAGGTGCGTCTTCTGCACCCACTTGGCAAATGACAC
TTGTGTTCATGGTAGAGATTTATTCTAAGCCTTAACAATT
ACCTCTGGATCTTTCCACAAAAAAACCTGATTGAATTGGG
TGACTATTGGAATAATTATACCATTGAAAATTCTATGCTT
CAAGGGTCAGACAATGAATTCTTTGAAGTGGGAAAACATC
TATATTTGAAAAAGAAAATTAGCTCTTATTCTAGACAATT
GTCCTGCTGGTAGTTATAGAAAGATCAAATTGAAAATAGG
GAACGTAGAGTATAATTGCTAACCTTAGGGACTCCCTTAA
CAAGGCTAAAGAACAAAAATCAAACTTAGAGCAAAAGTTA
AAATTCACAGTCACTATAAATCTTCATTCTTCACCAACCT
ATGTTCCCCTTTATCCCAGCTTCCTGTCCTTGACTCCCTA
GTAGCTGTTTTGGATTGCTGGGCCTCTGGCTTAAACCTGC
TTTTCTCAAAATCTGGTCCCACCTCCTCAGCAAATTCCTA
TAGCTTCAAAATTCCTCCAAGTTCCCCAGAAAATATTTTA
AATGTCCAACTGCCTCCTTTAACTTTCCTTCCCCTTCAAG
ATTTACAGAAGGCAAAATGACCAGATCTCTAGGATCAAGG
CATGCAGATAACTTGTGTAAATGTTAACAGCTAAGAAATA
AATCTGGCACAGGCTCCAGGTACATGAAGTCAGCATTACT
ATACCTTACAACTCCCCCTGCTTCCTGGGACTCTGCAAAG
AAACCCTGTCTACCTCAGACCTTATGCAATATTCATACCA
GATGAGTCTTGGACCCCCACCACAAAGAATTGATATCCCC
TGGACAGGAGCATGTCTTTTAAATTACAATCACCTTTTGC
CCCACTTTCAGAAGATTCCACCTAATTTAGAGAAGAATAA
GAAAGGTCAGTGGCTATTCACAATCGTATTTACAGTGACC
TTGATTGGCTCCTATGAAAAATTCTTCCCACTTATTATTA
TACTGTGGTTATTAGACAAGCCAGATGGTCTTCAGAGAAA
GATCTCCCCTACAGAGGAAACAAATGGCCAGAATTTTTCC
TGGGCCCTCCTGCAAATGATCAGGAAATGGCTCAGCTAGA
AACTGATATTCAGGGCCTGATTGGGTCAATACTGAAGGCC
TTTTACATTAAAGTGAGTTGGTCTAATGTTGAATTATGCA
CTCAAAAGGAAAGAGACCAGCCCATGGCTTTTGTAGAGTG
CCTTATATAAACTTTTCAAAGGTATAATACGTTAAACCCT
GAAGCCGCAGAACAGAGAAGTGTTTTAATTTCTGCCCAGG
TTAGAAATGTTCTCCTTGATATAAAAAAGCAAATACAAAA
TGACATTGGCTGGACAGGTCAATCTCTCAATGTTATTATG
GAATCAGTTACACTATTCTTTGAGAGTAGCTTGCAAGAAA
AATAAGAAGAAAAAATCATTAAACTCAACAGTGGTTGCTT
GGCAAATTGAGTTAAAAAAAAAAAAAAAGTGAAACTCCAG
GTAAAACTTAAACCCCATTCACCCTTCTGTTTGCCTCCTG
ATATTTGTAGATACTATAAAACATGAGAATATTAAAAGAA
CAACTGTCTGGCACATAAGAGAAAGGAAAGCATAAAAAAT
AATGTCCCCAGACTTCAAGACACTCAGAAGGCTTATTTTG
CTCCTTCTGAGCGACAGTACCACATAGACTGAGAGTCAAC
CCATCCTCTGTTGTAACTCAGAACCTACTATTAAGCTTAG
AGAAGATGATTAGGAACTGGATTTTTGAATGGAAACTTGT
GTGACTTTCTCTCCCATTTTCTTAGAGGATGTATCTCTGC
CTGTCACCTCTAATTCTATTTAAGCCGTAGGAGTTTCTTG
GAAACCTACTTCATTGTCAACATCTCAGGGTCACCCCAGT
ATCCTTAGGCCCTCTTAACTCTCATCATGCATTTCTAATT
TCTTACCCTTCACCAGCAAATTTTTTAGGTTGAGATTTGC
TAATTAAATTGAATGCCACCATAAAATGTAATGAGAAAAG
AGTTTTATTTCCCTGCCCTCAGACCAATTCTCAAGCTTCC
TACTTTTCCTAATGGAAATGCATCTTAACATAAAATCCAC
TGAAAATGATAGGATTTTTAAGAATGTACCAACTGTTCTC
TGGGCCTTATGGTACAAATAAGTTTTTATTGTGATTACAG
GCAGAGCTTGTACGCATTACCTGGAAAAAGAACATGCCTT
TCTCATCAGTAGCCCTGTACCTCCTCTCTCAAGATGCAGA
AGAAGGAATTGAAACTATAGTAGGGTCTCTTTTATAGCTG
GGCATTCTTATCTTTACTTCTTTACCCTGTAACACCCCAA
TCTTACCATTACAGAAAGAAGGGGAATTTGATGCAGATGG
GAATAAAATATATTGATTTGTACAATATCTAAGAGCCAGA
AACTCTTTTGAAATTCCTATTTACCCAACTTCATAGTCCT
TAATCCAGGTACCATTCTCACCTCAATCGCTGCTGGTGCA
CTTGGTTTATAATAATTGACTTTTGCTCAGCTTTCTTTTT
AGTTCCATGGTACCCTACTTACAATTTCTCTTTGCATTTA
CATTTAGAGGGAGACAATTAACATAAACGTGCATACATCG
GGAATACTGTGAATCCCTTCCAGTATTTTCTCCAAGTCCC
TAAAGCTGACTTGGACTGAAAAAGCTTTACCCAAGGCTCC
CCTCTTTTTCAGTATTTGATGACCTTTGTCTTTTCACCAA
ACTAAACAGAGTCCTCTGACAGATTCCGTCACTCTCTTAA
AAGCACAGCTCAATGAGGCTGTAAAGATTTCCCACCAAAA
TTTCAATGGTAAAAACAAAATGCATCTGAGACAGGTCTCA
ATCAACTTAGAGATATATTTAGCTGAGGTTAAGGATATGT
CTTGGAAAAAGGAAAACAAAACCACAAGAACAATCTGAGA
TCCATGCTTTTTCCAAACAGGTTTTTGAGGCCTTCAACAC
CAAAAGAGGAAGAGTGAGCTGGAGGAACCGTATGGTCACA
TTACTGAATCCATATGTTGCACATTAAAAGGAGACAGTAG
AGGAATAGTGAATTACGCATTTTCTCTTGCTCGGTCTGTA
CTTCATGTAAGATAAAGTCAACATAGAGTAGCTTCCTGTG
GAAACATTTTTTTTTTGCTGGTAGCTATCCATGTAGGATC
AAAAGAAAAGGCAGTTTCTTCTGTGACAACAGCTTCCAGT
TTAACTTTTCCCTTTCACATAGTGAATTGGAGTCCCCATA
TTTTGTTTTCCTTTCATAATGGGTACAACCAACTGCAACC
TCTTTAGGACATGAGATATCACAGAACACTCAAAAGCTCA
GCCCAAAATGCCTCAAGTCAAATTTATCTCTCTCTCTCTA
TCAATGAAAAAAAACAAAACAAAACAAAAAACAAAAAAAG
AATAAAAAATAAAGCAGCTACATAAGCTTCTAGGGGCAGC
TGTCTATTGTCACCAATTAATTTCTAATATGCTAAGCCCC
ATATTTTCCCACTTGCATTTTCCTACAACAATAATTTGGC
AGACATCTCTGGATAAAAGCAGTTATAACCCTGTTTGACC
ACTGTCCTGCAAACTGCACCCTCCACCAAGAGACCTGGGC
AGATTCAGGCCCACCCCTGCCTCAAGTACCAGATCTGTCA
AACTCAGTCTCAGCTATAGACCAAAAAACAACCCATAGCC
TGACTTCAGCCCCTCCCAGCCATGATCTGGGAATGGTACT
GTCCATCCAGGGATCCGCTGGGAGACATTTAAATCCATGC
CCACAGAGTCAGGTCTGACTGCAGATACTGAAGTGGCACT
GTAACTCAGTTTTCGCCCCTCTCAGCTGTGGTTTAGGACT
GTCCTACCAACCTAAGGACCCACCAGATAAAAAAACTTGT
CTACATCCATAGATATAGGCCCACTGACTTCAGTTCAACT
ACAGATATTGCATCAACCTTATAACCCAGCTCCAGCCCCT
ACCAGCCACAGCTCTGGAATAATTTTGCCTGCCCAAGCAC
AAGCCTGGAAACATGCTCATCCAGATCCCCAGAAGCTGGC
CCCTGACCTTGGTCCCATGGCTGATCTTGAAACAACCCTG
TGACCCAGTTCCAGGTCCTTCCAGCCATGGTCCAGGAAAG
TTCTGCCTACCCACGGGTCCGGCAGGAGGCACACCTGACT
GTGTTTCCATAGTTAGTCCTAAAAAAACTAAACAATGCTT
CTCAAACTCTTCTGTGAAATGAAAGAGAAGGGAACACATG
CAAACTCATCTTATGAAGCCAGTATCACTTTTAAACCAAA
GCCAGATAAAGCCATGACAATGAAGGATAATCATAGGCCA
GCATCCCCAGTGAACTTAGATGCAATAATCCTCAGCAAAA
TACTAGCAATCCAAATTCAACAACACATTAAAAAGATTAT
CACCAAGGGGTAAGTGAGATTTATTCTTGGGTTGCAAGAA
TGGTTCGATATATGTGAATCAATACATATGATACAGCACA
TTAACAGAATGAAGGATACAAATAATATTGTCATCTCAAT
AGATGCAGGAAAAAGTTCTGAAAAGTTTAACATCTTCTAA
TAATAAATGTAAAGATGCTCAAGAAAGTAGGTATAGAAGT
AATGCACCTCAACATAATAAAGGGCATACATGACAAGCCC
ACAGCTAACATCATACTCAATGATAAAAAGCTAAAAGCTT
TTCCTACAAGATCAGGAATAAGACAAGACACTCTGCATTC
TCATCATCATAATACTTGAAGTCCTAGCAAGGAGAATTGG
TCAAAAGTATAATAAATAGAAGACATTGAAATCAGAATGG
ACAGAGTCAAATTATCCCTGTTTGCAGATGACTTGATCTT
ATACATAGGAATTCCTAAGGACACACCCCCCACCACACAC
ACACATAGAAAAACTGTTAGAACTAACAAATTTTGTAAAG
TTGCAAGATACAACACCAACATACAGAAATCAGTTGCATT
TCTATATACTAATTACATACTTCCTGAAAAGGAAATCAAC
AAACCAGTTTGATTTAAAATGCTACAAAAGTAATAAAATA
CTAAGAAATACACTTAACCAAGGAGCTGAAAGATTTGCAC
CCTGAACTATATATGGATGAGAGAAATTAACAAAGACACA
AATAGATAGAAAGAATGCCCATGAATTTAAATCATTAATG
TTGTTAAAGCGCCCATTATACCCAGAGTTGTCTATAAATT
CAATGCATTCCTGTCAAAATTCCAATATAATTTTTCAATG
AAGAAAAACAAAATTAAACTCATTGAACTAGAAAAGACCT
CAAACAGTCAAAGCAATCTTGAGAAAAGAGGAAGGCTGGA
GACATCACATGCCTTGATTTCAAACTATATTACAAAGATA
AATTGATCAAAAAAGGTATGTCGTTGGCCTCAAAATAGGT
ATATAGACAAATGGAGTAGAATACATAGCCCAGAAATAAA
CTTATGCAAATACAGTTAACTAATCTTTGATAAGATCACC
CAGAATACATAATGGAAAGGATAATCTCTTCAGTAGTGTT
GGAAAAAAACTGAATATCCACCTGAAAAGAATAAACTAGG
CCTTTTTTTTTACACTATACACACACACACAAATTCAAAA
GTGATTAAAGACTTAAATGTAAGAAATGAAACCATAAAAC
ACTACCAAAAACATAGGAAAAGAGTGTTGGCAATATTTTT
CAATATTACACTCAAAGCAGAGGCAATGGAGGCAAAATAA
TCAAGAAAGACTATTACACATCACACTCAAATCTGTACAG
CAGAGAAAACAGTCAACAAAATGAAAAGGCAGTCTACAGA
ATGGTAGGAAATGTTTGCAATCCATATATCTAATAAGAAG
TTAATAACCAAAATATATACAATATATATATAATCAATAG
CAAAAGGGTAAATAACCTGATTAAAAAATGGGCAAAGGAC
CTAACAGACATTTTTCCAACAAAGACTTACAAATTGCCAA
CCAGTATATAAAAAGATCCCAAGCATCCTTAATTATGAAT
AAGGAAATGTAAGTCAAAACCACAATGGGGTACCACTTCA
CACCTGTTAGGATGGTTACTCTAAAAAATAAAGACAGATA
ACAAGGGCTAGTGAGGATCTGTAGCAAAGTAAACCCTTTT
ACACAGTAAATATAAATTTGTACAGTCATTATAAAAAAAA
AAATTGTAGGTATTGCTTAAGAAATTATAAATACACACGC
GAATAGGAACAGCTCCAGTCTCCAACTCCCAGCGCGAGCG
ACACAGAAGACCGGTGATTTCTGCATTTTCAACTGAGGTA
CTGGGTTCATCTCACTGGGGAGTGCCGGACGATCGGTGCT
GGTCAGCTGCTGCAGCCCGACCAGCGAGAGCTGAAGCAGG
GTGAGGCATTGCCTCACCTGGGAAGCACAAGGGGGAAGGG
AATCCCTTTTCCTAGCCAGGGGAACTGAGACACACAACAC
CTGGAAAATCGGGTAACTCCCACCCCAATACTGCGCTTTA
AGCAAACAGGCACACCAGGAGATCATATCCCACACCTGGC
CGGGAGGGTCCCACACCCACGGAGCCTCCCTCATTGCTAG
CACAGCAGTCTGTGATCTACCGGCAAGGCAGCAACGAGGC
TGGGGGAGGGGCGCCCGCCATTGCTGAGGCTTAAGTAGGT
AAACAAAGCTGCTGGGAAGCTCGAACTGGGTGGAGCTCAC
AGCAGCTCAAGGAAACCTGCCTGTCTCTGTAGACTCCACC
TCTGGGGACAGGGCAATAACAAACACAGCAGAAACCTCTG
CAGACGCAAACCACTCTGTCTGACAGCTTTGAAGAGCAGT
GGATCTCCCAACACGGAGGTTGAGATCTGAGAAGGGACAG
ACTCCCTGCTCAAGTGGGTCCCTGACCCTGAGTAGCCTAA
CTGGGAGACATCCCCCACTAGGGGCAGTCTGACACCACAC
ACCTCACAGGGTGGAGTACACCCCTGAGAGGAAGCTTCCA
AAGCAAGAATCAGACAGGTACACTCGCTGTTCAGAAATAT
TCTATCTTCTGCAGCCTCTGCTGCTGATACCCAGGCAAAC
AGGGTCTGGAGTGGACCTCAAGCAATCTCCAACAGACCTA
CAGCTGAGGGTCCTGACTGTTAGAAGGAAAACTATCAAAC
AGGAAGGACACCTACACCAAAACCCCATCAGTACATCACC
ATCATCAAAGACCAGAGGCAGATAAAACCACAAAGATGGG
GAAAAAGCAGGGCAGAAAAGCTGGAAATTCAAAAAATAAG
AGCGCATCTCCCCCGGCAAAGGAGCGCAGCTCATCGCCAG
CAACGGATCAAAGCTGGACGGAGAATGACTTTGACGAGAT
GAGAGAAGAAGGCTTCAGTCCATCAAATTTCTCAGAGCTA
AAGGAGGAATTACGTACCCAGCGCAAAGAAACTAAAAATC
TTGAAAAAAAAGTGGAAGAATTGATGGCTAGAGTAATTAA
TGCAGAGAAGGTCATAAACGAAATGAAAGAGATGAAAACC
ATGACACGAGAAATACGTGACAAATGCACAAGCTTCAGTA
ACCGACTCGATCAACTGGAAGAAAGAGTATCAGCGATTGA
GGATCAAATGAATGAAATGAAGCGAGAAGAGAAACCAAAA
GAAAAAAGAAAAAGAAATGAACAAAGCCTGCAAGAAGTAT
GGGATTATGTAAAAAGACCAAATCTACGTCTGATTGGGGT
GCCTGAAAGTGAGGGGAAAATGGAACCAAGTTGGAAAACA
CTCTTCAGGATATCATCCAGGAGAACTTCCCGAACCTAGT
AGGGCAGGCCAACATTCAAATCCAGGAAATACAGAGAAGC
ATACAAAGATACTCCTCGAGAAGAGCAACTCCAAGACACA
TAATTGCCAGATTCACCAAAGTTGAAATGAAGGAAAAATC
TTAAGGGCAGCCAGAGAGAAAGGTCGGGTTACCCACAAAG
GAAGCCCATCAGACTAACAGCAGATCTCTCGGCAGAAACT
CTCCAAGCCAGAAGAGAGTGGGGCCAATATTCAACATTCT
TAAAGAAAAGAATTTTAAACCCAGAATTTCATATCCAGCC
AAACTAAGTTTCATAAGTGAAGGAGAAATAAAATCCTTTA
CAGATAAGCAAATGCTTAGAGATTTTGTCACCACTAGGCC
TGCCTTACAAGAGACCCTGAAGGAAGCACTAAACATGGAA
AGGAACAACCGGTACCAGCCATTGCAAAAACATGCCAAAA
TGTAAAGACCATCGAGGCTAGGAAGAAACTGCATCAACTA
ACGAGCAAAATAACCAGTTAATATCATAATGGCAGGATCA
AGTTCACACATAACAATCTTAACCTTAAATGTAAATGGAC
TAAATGCTCCAATTAAAAGACACAGACTGGCAAACTGGAT
AAAGAGTCAAGACCCATCAGTCTGCTGTATTCTGGAGACC
CATCTCACACATAGAGACATACATAGGCTCAAAATAAAGG
GATGGAGGAAGATTTACCAAGCAAATGGAGAACAAAAAAA
GTGGGGGTTGCAATACTAGTCTCTCATAAACCAGACTTTA
AACCATCAAAGATCAAAAGAGACAAAGAAGGCCATTACAT
AATGGTAAAGGGATCAATTCAACAGGAAGAGCTAACTATC
CTAAATATATATGCACCCAATACAGGAGCACCCAGATTCA
TAAAGCAAGTCCTTAGAGACTTACAAAGAGACTTAGACTC
CCATACAATAATAATGGGAGATTTCAACACTCCACTGTCA
ACATTAGACAGATCAACGAGACAGAAAGTTAACAAGGATA
TCCAGGAATTGAACTCATCTCTGCAGCAAGCAGACCTAAT
AGACATCTATAGAACTCTCCACCCCAAATCAACAGAATAT
ACATTCTTCTCAGCACCACATCGTACTTACTCCAAAATTG
ACCACATAATTGGAAGTAAAGCACTCCTCAGCAAATGTAC
AAGAACAGAAATTATAACAAACTGTCTCTCAGACCACAGT
GCAATCAAACTAGAACTCAGGACTAAGAAACTCAATCAAA
ATTGCTCAACTACATGGAAACTGAATAACCTGCTCCTAAA
TGACTACTGGGTACAAAACGAAATGAAGGCAGAAATAAAG
ATGTTCTTTGAAACCAATGAGAACAAAGATACAACATACC
AGAATCTCTGGGACACATTTAAAGCAGTGTGTAGAGGGAA
ATTTATAGCACTAAGTGCCCACAAGAGAAAGCAGGAAAGA
TCTAAAATTGACACTCTAACATCACAACTAAAAGAACTAG
AAGCAAGAGCAAACACATTCGAAAGCTAGCAGAAGGCAAG
AAATAACTAAGATCAGAGCAGAACTGAAGGAGATAGAGAC
ACAAAAACTCTCCAAAAATCAATGAATCCAGGAGTTGGTT
TTTGAAAAGATCAACAAAATTGACAGACCACTAGCAAGAC
TAATAAAGAAGAAAGAGAAGAATCAAATCGACGCAATTAA
AAATGATAAAGGGATATCACCACCGACCCCACAGAAATAC
AAACTACCATCAGAGAATACTATAAACACCTCTCATAAAT
AAACTGGAAAATCTAGAAGAAATGGATAATTTCCTGGACA
CTTACACTCTTCAAGACTAAACCAGGAAGAAGTTGAATCC
CTGAATAGACCAATAGCAGGCTCTGAAATTGAGGCAATAA
TTAATAGCCTACCAACCAAAAAGTCCAGGACCAGATGGAT
TCACAGCTGAATTCTACCAGAGGTACAAGGAGGAGTTGGT
ACCATTCCTTCTGAAACTATTCCAATCAATAGAAAAGAGA
ATCCTCCTAACTCATTTTATGAGGCCAACATCATCCTGAT
ACCAAAGCCTGGCAGAGACACAACAAAAAGAGAATTTTAG
ACCAATATCCCTGATGAACATCGATGCAAAAATCCTCAAT
AAAATACTGGCAAACCGGATTTAGCAACACATCAAAAAGC
TTATCCACCATGATCTAGTGGGCTTCATCTCTGGGATGCA
AGGCTGGTTCAACATTCGCAAATCAATAAACAGAATCCAG
CATATAAACAGAACCAAAGACAAGAACCACATGATTATCT
CAATAGATGCAGAAAAGGCTTTTGACAAAATTCAACAGCC
CTTCATGCTAAAAGCGCTCAATAAATTCGGTATTGATGGA
GCGTACCTCAAAATAATAAGAGCTATTTATGACAAACCCA
CAGCCAATATCATACTGAATGGGCAAAAACTGGAAAAATT
CCTTTGAAAACTGGCACAAGACAGGGATGCCCTCTCTCAC
CACTCCTATTCAACATAGTGTTGGAAGTTCTGGCTAGGGC
AATTAGGCAAGAGAAAGAAATCAAGGGTATTCAGTTAGGA
AAAGAAGAAGTCAAATTGTCCCTGTTTGCAGATGACATGA
TTGTATATTTAGAAAACCCCATTGTCTCAGCCCAAAATCT
CCTTAAGCTGATAAGAAACTTCAGCAAAGTCTCAGGATAC
AAAATTAATGTGCAAAAATCACAAGCATTCTTATACACCA
GTAACAGACAAACAGAGAGCCAAATCAGGAATGAACTTCC
ATTCACAATTGCTTCAAAGAGAATAAAATACCTAGGAATC
CAACTTACTAGGGATGTAAAGGACCTCTTCAAGGAGAACT
ACAAACCACTGCTCAGTGAAATCAAAGAGGACACAAACAA
ATGGAAGAACATACCATGCTCATGGATAGGAAGAATCAAT
ATCGTGAAAATGGCCATACTGCCCAAGGTAATTTATAGAT
TCAATGCCATCCCCATCAAGCTACCAATGAGTTTCTTCAC
AGAATTGGAAAAAACTGCTTTAAAGTTCATATGGAACCAA
AAAAGAGCCCGCATCTCCAAGACAATCCTAAGTCAAAAGA
ACAAAGCTGGAGGCATCACGCTACCTGACTTCAAACTATA
CTACAAGGCTACAGTAACCAAAACAGCATGGTACTGGTAC
CAAAACAGAGATATAGACCAATGGAACAGAACAGAGTCCT
CAGAAATAATACCACACATCTACAGCCATCTGATCTTTGA
CAAACCTGAGAGAAACAAGAAATGGGGAAAGGATTCCCTA
TTTAATAAATGGTGCTGGGAAAATTGGCTAGCCATAAGTA
GAAAGCTGAAACTGGATCCTTTCCTTACTCCTTATACGAA
AATTAATTCAAGATGGATTAGAGACTTAAATGTTAGACCT
AATACCATAAAAATCCTAGAGGAAAACCTAGGTAGTACCA
TTCAGGACATAGGCATGGGCAAAGACTTCATGTCTAAAAC
ACCAAAAGCAATGGCAGCAAAAGCCAAAATTGACAAATGG
GATCTCATTAAACTAAAGAGCTTCTGCACAGCAAAAGAAA
CTACCATCAGAGTGAACAGGCAACCTACAGAATGGGAGAA
AATTTTTGCAATCTACTCATCTGACAAAGGGCTAATATCC
AGAACCTACAAAGAACTCAAACAAATTTACAAGAAAAAAC
AAACAACCCCATCAAAAAGTGGGCAAAGGATATGAACAGA
CATTTCTCAAAGAAGACATTCATACAGCCAACAGACACAT
GAAAAAATGCTCATCATCACTGGCCATCAGAGAAATGCAA
ATCAAAACCACAATGAGATACCATCTCACACCAGTTAGAA
TGGCGATCATTAAAAAGTCAGGAAACAACAGGTGCTGGAG
AGGATGTGGAGAAATAGGAACACTTTTACACTGTTGGTGG
GATTGTAAACTAGTTCAACCATTATGGAAAACAGTATGGC
GATTCCTCAAGGATCTAGAACTAGATGTACCATATGACCC
AGCCATCCCATTACTGGGTATATACCCAAAGGATTATAAA
TTATGCTGCTATAAAGACACATGCACACGTATGTTTATTG
CAGCACTATTCACAATAGCAAAGACTTGGAATCAACCCAA
ATGTCCATCAGTGACAGATTGGATTAAGAAAATGTGGCAC
ATATACACCATGGAATACTATGCAGCCATCAAAAAGGATG
AGTTTGTGTCCTTTGTAGGGACATGGATGCAGCTGGAAAC
CATCATTCTTAGCAAACTATCACAAGAACAGAAAACCAAA
CACCGCATGTTCTCACTCATAGGTGGGAACTGAACAATGA
GATCACTTGGACTCAGGAAGGGGAACATCACACACAGGGG
CCTATCATGGGGAGGGGGGAGGGAGGAGGGATTGCATTGG
GAGTTATACCTGATGTAAATGATGAGTTGATGGGTGCAGC
ACACCAACATGGCACAAGTATACATATGTAACAAACCTGC
ACGTTATGCACATGTACCCTACAACTTAAAGTATAAGAAT
AATAAATAAATTAAAAAAAAAAAAAAAAAGAAAAGAGAAA
ATTTGTAGAAGTAAATTAAGAAAAAATATCTGCGGTGATA
AAATTGTATATAGTTAAAGAAAATACATATTGGTGTGATT
CTCAAAAAAAAAAAACCTCAGCACACTTGAACAAAAAAGA
AACTACAGACCAATATCCCTCATGAAAATAGACACAAAAT
CCTTAATAAAATATTAACAAAATGGCAACAATATATAAAA
AGAATAATATGCTATGACCAATTGATGTTTATCCCAGATA
CGGTTTAACTTTTTTAATCAATAAATGTAATTCATCATCA
TTAGTGAGTAAAGTAGAAAAACCATAAAATAATCTTGATA
GATGCATTTAACAAAATTCAATATCCACTGATTAAAAAAA
ACTCTCAGCAAATTAGGAAAAGAAGGGAATTCTGTCAACC
TGATGAAGAGCGTCTATTTAAAAAAAAAAAAAAAAAAGAT
TGACATTAATCTTAATAGTAGAAAGCTGTATACTTTCCTC
TTGAGACTGGAAGGAAGAATGTCCACTGTCACCATTTCCA
TTCAGCACTGTACTAGAGGAACTAGCCTAGGCAATAAGAG
AACTAAAAGAGATAAAAGACATACAGATTGAAAAGGAAGA
ACTACATCAGCTTTATTTGCAGATGGCATGATTATCTATG
TAGGAAGAAATCTACAAAAAACTCATAACTAAGAAGTTGT
GTGTTACAAGATCCATATACAAATATCAATTACACTCTAG
CAGTAAACAACTGGAAATCCATCAATTGATGAATGAACAA
ATAATTTATTATATCTATATAATAGAGTATTTTCAACAAC
AAAAAGGAAAGGGGCTGGGCATGGTGGCTCACGCCTGTAA
TCTCAACATTTGGGAGACCAAGGTGAATCAATAGCTTGAG
TTCAGGAGTTCAAGACCGGCCTGTGCAATATGGCGAAACT
CTCTCTCTACAAAAAATACAAAAATTCGCGGGGTGTGACA
CCTGTAGTCCCAGCTTCTTGGGAGGCTGACGTAGGAGGAT
GACTTGAGCCCAGGAGGCAGAGGCTACAGTGAGCCAAGAC
TGCACCATTACACTCCAGCTTAGGCAACAGAGTAAGACTC
TGTCTCAAAAAAAAAAAAAAAAAAAAAGGGAAGAACTGCT
AATGCAGCACAACAACGTGGATGAAACTCAAAGGATTATA
CTAAGTGAATAAAGCCAGTCAAAAAACACTACATACTGTA
TGACTTCATTTCTATGAAATCCTAGAAAAAAAACAAAGCT
TTAATAATAGAAAGCAGATCAATGGTTGTCAGGAACTGGA
AGTAAATAGAAAGAGATTGACTGCAAAGAGGCACTAGAGA
ACTTCTGGGGATGCTGGAGTAGTCTACATCATGATTGTAG
TGATTGAAACTTAAGTATATAAATTTATCAAAATTCATCA
AACTGTACGCTTAAAATGCTTACTTTTACTTTTTATAATT
ATACCTTAATAAAGCAGATAAAATTTAAAAAAAAAGAAAT
TATAAATAGAACTGCCATATGAGCCAGAAATTCTATTTCT
CCATATAAGACCAAAGTAAATAAAATCAGTATATTGAAAG
AGATATTTGCACCCTGGAAGACAGTTCTCATGATGGCTTT
AGACCAACTCAGTTCTTCCATCTTCAAATTTGTAGTTCTC
ACAAATAACTGTAGAATATGCTGGGTATGCAACATTCTGA
GATAGAGAAGGAACGTCAGAAATAGCCTGGTTTCTATTCT
TGTTCCTCTGCCAACACCACTCAGGAAAAGGAGGTCCTTC
AACATTTTAATCCAACAATTTAAAATGTCCCTGGGTATAC
ATCCTTTTCAGCGCAGCATTTTAGGGTCCCTCAGCTGCAG
CGCAAGTAAGGCATGTGCAGTCAACACTCCATCAACTCCT
GTGCAGCTCTCCTGAGCCTTGGGAGAGCAACTCAAAATGA
ATCCTAGGCTTCTGTTATCCCTGGCTGCCTTTCTGTAAGT
AATAAGTCCCATTCATGTAATTCATCCTGTGTGGGTGTTT
GTTTCACTGTACTCAGACTAGTTGGTTACCAGTACCCAGG
GAACTTGTTTTATACACCCTTGTATACATTGCAGTATTCA
CTTACTAAAGTCAGCCTGATACAGAAAGGAAAACACTGTC
CCATCTCACTTAAATGTGGAATCTAAAAAAGTCAAAAACA
CAGAAGCAGAGAGTAAAATGGAGGTCCCTAGGGGCAGTAA
ATCAGGAGAAATGGGGAGATGTTAGTCAAATCAAAGTTTA
AAAAGGTGCAGTATGTCTTTATAGCAGCCATACTAACAAT
AACCAAGATATGATAACAACCTAAGTATCTGTCACCAAAT
AAATGGATTTTAAAATGTGGCATATATACAAAACAGAATA
TTATTCAGCCATACAAGAGAAGGAAATCAAGCCATGTGTG
ACAACATAGATAACCTGGAGGACATTATGCTAAGTGAAAT
AAGCCAGTCACAGAAAGACAAATACTGCATAATCTCTGTT
ATATGTGGAGTCTATAAAAGTCAAACTTATAGAAGCAGAG
TATAGAAAGATGGTTGCCAGGAGCCGTTGGGAATGAGATG
GGTGGGGTATGTGAAAATATTAGCCAAAGAGTATGAACAA
AAGGTTATAAGTGTAATAAGTTCTGGATATCTAATGTGTA
GCATAGGGATTATAACATCTGAAAATATTAGAGCTAATAT
CACAGTCTGATATTCTATAAATCTGATAATAGTATAGACC
TGTGTGTTCCCACCCCCCCAACACACACCACACATAGATA
ACTGTGAGATGAGGAGGTGTTAATTAATTTCATTGTGACA
ATCATTTTACAATGTATACAGATTTCAAATATTTATGTAC
ACATTAAATATATATAACTTTTATGTGTTAATTATACCTC
AAAAACTGGGAGAAAAGGGCAATATTTCATGTAAGAAATT
TCTACTATTTTATACACTGATATTTGCATTATTTTATGAC
ATTGCCCAAAAACAATGCATAAATCTATAGATTATAGGTT
TGTTCACCATGGGAGTCCTATAGCAAACAGATACATTGTG
CTAAAAATATCCTACAAGTAAGGACTCTTTCATGTTTAGA
TCCTAGTAATGTGCTTATTAAAACACATATCAATGTGTTT
TAAAACACATGTCAACAGCATATTTTTAAGAGAGTTTTAC
TGGACCACCTTTTTTTTCCCCCTGATTTGTCTCCAAGTTA
AACAACAAAAAAAATACATTTCAGATCCACTTCTAATTGT
TATCTAAGTAATCGCTGCTTAGAACTTTTGTTGTTTGTGT
GTCTTTTATGTAGTTTTTTTTTCTCTTATAATTTCAAGTG
CATAAGGTTTGGAGTTGTCACTCTCCAGTGTAGCATAATG
TTTGTTTTGTTAAACTATAGTCTGAGAATTGAATCCATGA
CAATGCAAGCTGTTGCTTTAAATTGTTGGTATTTTGAGGT
TCTTCTTTGTGAACCTTTATGTTTTTATTTTTGATGACAA
ATAAAATACATATAGATATATATGCATATCTGTGCCTATA
GAACATATAGAACATATACATTGTGTGTGTGTGTGTGTAT
ATAATTAGTTGTAAGGAAAACATAATGAGCCCACATAGAT
TTAGACAGAATGCTGCTCATGGCACAGAAGAGAACATGAG
CTTCATGTGTACCTAGGCAGATGGTGAACACATGGTGATT
TTTGCCATAGTTGAAGAACACTCAGCATACGGAACATCTG
AAATTATTAGGAATGGCTGACAAATCTGTTCACACTTTGC
CCATAGGGAAAGAAAGGAGACCAGTCTTGGTATTTCTCCA
CATAGAGAATATACATAAATTTGCTAACTGATCCACATAG
AAACAATTTTTCTAACTTCCAAGACTGTTAATAGACAGAC
TTGCAGAAATGTCAGAGACTTGGAAAACTATCTCCTGCAG
AGATACACGATTATTTATTTATATATAGTGTGGAAAAGCG
ATTTAGGGCCATTCCCTGTCTTCTTCAGGAGCATCTATGG
CCCTGGCACTTATCACTACAGATACAGGGATATGTGTGCT
TGAATATAATTATCAAGGTAATCTTCCTTTTCTTTTCAGA
ACATATATTGGAGATCAGTTTTATCCTAGGCCTTATATTA
GAAAACATTAGCATCATAAAACCATAATAAGGACACCCAT
TCAAAGGAGAGAGAAAAGAAAATCTTCATCCTATATCCAA
ATTTCTCAGCGATTAAGACAATTATTATTTAAGTTACTTT
ATTTTATTATTAATTTCATTAATTTTCTGAATGACTGGCT
TTCATATAAGTAGGAAATACTTCACTGTCAAAAATGATGA
TTAGAGATTAACTTGCTGGCGTCCTATAAGTTTATGTATG
TAACAACTGTGTTGTACCAGTAAAACTTCTTTATCTCTGT
TATAAATTAATGCACATAACAACAGAAATTTATATTGGAC
AAAGAATTTTATTTTCTCCAATTTTATAATTCTAACATTT
TCTTCAAAAGGAAATAAAATATTAAAGTAAAATATGCAAA
TGTTCCCAGAGTCCTGCACATCAATGGCATTCTCTAGCAA
CAAATCCCAGATGTTACTAAATGCAGCAAGCCTAATTTCT
GACTTGGTTAAGAGAAATCTGAGTTGTAAAATTTAGCATG
CACATAATATGGTCGACATCTTGAATGAGAAATAAAAATC
ATAATGAATGAAAGTATAATGTAACTAAGCACAACACATT
ATAAATGCATTGGACTAACAATTGTATTGGGATATTTAAT
GAAGAATACAAAGCTAAAGAATGTGTTCACATCTCATGTC
CCTTTTTGCTCTTCCCTTTCTTAGACATTAAATTTATGAA
AAGAAACCAAAAATGTTTCTGTTTTAATAAAATACATTTG
GATTTTTTAAATTCTAAAACTATTCTTAAATGATGAGCTA
TAGGATCTGATTAATATTTTCATATGGTATAAGACAATGA
TTGATGCTTAATAGCTTAAACAATCTATTCATTGAGAGTA
GTGAGGAATTTTAAAATGAAGGAATTTGGCTTGGGAATGT
AGATCTATATTAATATTTGTTCATCTTTTTCTTTGCTATC
GGCAGCAAAGCAGTAACTTTTCCTCTCCCATACTAAAAAA
AGATAATTTTGGTAAGTGTTGGTATAGTGTCTGGCATGTA
TTAAAACATTAGTCATTATTTTCTCCTCGTTCTCACTCTG
TTGCTTTTAAGAATGGTCATTTTTTTTTTCTTGTATTCAC
CAATCACAATGGATTAGAGATAACTACATGCAGTTATTAT
TAGACATTTTTGGTATGGGATTTATCACTAATCAGCTAAG
AATACATTCTCTCAAACATCATTGAAAATCATGGAATATA
TATTTCTCTTTTTTCAAACAGTGTTTAATAATCTCCATAT
TAACTTTATTTAACAATAAGTTATATTTAAGATGTTAAAA
TACCTTTCACAAAAATGTATTAAAAATATTAAAATAATTT
AATTCTTTTGAAAATGAGCACCTTTTTAAAATTGAAATTA
TAGTTACTTATTCTTCTGATAAAAGTTTATCAAAGCTAGA
GTTGAATAATAGATTTTCATCTCAAAGCTTAACACATTGT
GTTTCATTCACTTTTACTCTGGTAAGCTACTGGCTCTGGT
TTCCAGTGCTTTACTTATGAGATGGGATTTTATATGCATA
TTTGTTTTCACATTCCCATAACTTGGCTAAAGTAAAATAT
CCTAGAAACTTTGCATAGATATGAGAGATAGAACTTTATT
ATTTTTAATTTCTAGTTGAGGAGCCACTTTAAAAGCAGCA
GCACATGGCAATTTGGAAACTGTGTCATATTTTGATCAAA
ATTAAATTTCCTACTTAAGGAAGATAAGGAGAATGTGAAG
ATTAGAAAGAAGCAAGAAATGGGGAAAGAGAGCTAAAGTA
AAAATATATTTGAAGCTAAACTTGGGACAAAATTACCCCT
GAATCAAAACAGAATAGCTCCGGAAGTTAATTTTCAATAC
TGCTAGATAACTAAAATTTTAGGAGTTATTGAGGAGCATC
CACGGAACAGTCAAGTCCTGATATGTTAGTGACCTTAGAC
AACCCTTGATAAACTTTAAAATTAGCAAATGAAATTGTTT
ATAATCTTCATTAGTTCCACTTTCTAGCTCCTCTCCAATT
TCCCCACATCTTTAGAAATTAACAAAAAACATACAATAAT
AGGAGAAATTCATATTTTCTAACATAAGATTTTTTTTTCT
CAGAATCTGTACTTCAGAAAAATTATTGGATTGAAACCTA
CTCCTAAATGCATTTTCCTAGAGAAGAATTATCTACACTA
TAGGCTAATACATGAGGAATGGAATTCACATCTGCAACTG
GAGATTATATTTTGTGTCACACATAATTCTTGGTTACAAG
AACTGAAACTTGACTCTGAGTATGTGAAGCAAGATAGTAT
ACAGTTATCTACTAAACAGTTATGACAGATCCTATAATTT
GCAAATTTGTAAGACTAATGGAATCAAACTTACAATTCAA
ATACTTGTTGTCCCAAAACTCAATCTTTAAGTATCCCCAG
ATTGATCAAAACATTCCCATCTCTAGAGTAGAATGCAGCT
TCCTCTAGACACCACTGCTGATATCCCATTTTCAGTTACT
AAAAAAAAACCAAAGTGGTAACTAGTTCTGTATTTTAATA
TAACCCATTTCAAATGTAAAGTTCAAGGCTCTCTACTCTG
TAGTTCAAGCCTAGGCTACTTGAATATACCTTATCTTGGG
TCATTGTAAAGGGAATGCTTTGTGATTTAGTCTATATGTG
GAAAATGAAGAACTGTGTTCCAATAATACAACACATAATG
GAGAACAACCCTCAAATATGAGTGGTATTTGGAAGCTTGG
ATAGAAATAGAAAGTCGACAAATGACTCCTAAAACCTATA
GGAGACTAATTTTGAGACTTTATTCCATTTTGCCTCTTTT
CACCTCCATCATCTCCAATTAATGGAGTATTTTTCTAGCT
GACCCTTGAAAACTGTAAGGGTTAGAGGTACTTCCCTTCT
CCTTCCCTGAACAGTCAAAAATGTACATAAGCCTTTTGAG
TCCACCCAATCTTAACTATTAATAGCCTATTGTTGACTTG
AAGTCTTACCAATAACATAAATAGTCAATTAACACAATAC
ATACTTGTATATGTATTACATTGTGTATTCTTACAATAAG
GTAAAGAAAATACGTTATTAAGAAAATCATGAGGAAGAGA
AAATACATTTACTATTAATTAATTGGAAATAGATTATTAC
AAAGTTCTTAAGTCTTACTGTCTTCTCATTGAGACGACTG
AAGAGAAGAAGAAAGAAGAGGAGTTGGTCTCACTATCTTA
GGGATGACATAGTCAGAAAAAAAATTCACATATAAACAGT
CCCACACAGTTCAAACTTGTGTCTCTCAAGGGTCAATTGT
AATTATGGAATAGACTAGGAACTTCTATTTGTCTGAGATT
CTTAGAGAGAAACTATATCTTACTCATTTATGTTTCCCTG
ATGCATGGGGCAATGACAGGGGAAGCAATATAAACAAAAC
AAATAATGTAAAAGAATAAAGATACAAAGAGCATATATAC
ACACACACATACACACACATACACATAATGCACATATTAC
TTTATATATATATATAGTCTCTATGTGTGTGTATCCATAT
ATACATACATAGTATAGATAGATAGATAGAAAGACAGATA
GATAGATAGATAGATAGATAGATAGATAGATAGATAGATA
GATAGATAGATAGAGCTAATGATATGCCAGGACCTGTTCT
ATATATTTTCTACACAGAAGGTTCTACATTGAATCTTCAT
AACAAATAACAAAACACTCCCCTGAAACATATTCTAATAT
AATGCTCATTTTATATGAGAAAATTTAGACACAAGAAGGA
AAGGTAGATTCAGAATTTATGCAGCTGTGTGTCAGAGCAA
GGATTGAGACAACATTCTGGCTCCAGATTCCATTTCCCTA
AAAAATTACATGAAAAATATTCAATACACTATTTGTAAAT
GTTCTATTAACAATAAGAAATATTTTTAATGTATGACTTT
CAGCAATTGAGTATAAATAAGAAGTGGACAATTCATCTTT
CTGTTCTATTGATTTTAGCCAATTTTAGCAGACATATAAT
CTAGAGAATCCTGCAATGGATCATCTTGGTTAGAAGTGAA
TCTACAATATCAAGACTTCCAATAGCTTAACTGTACCATG
ATTCTAAGAGATGTGTGTGCTTTTGTGCACACAGAACTAA
CTTTAGTAGTGGTATCTCAATATCAAAAACATATATATGC
ATTTGACTTTATTTTTGGAATTTAACTTAAAACTAACCTT
TGGAAGATTTCAATAAAGTTCTTAATAAAATATAAATCAG
TATTGACACTAAATACTCACTTTTTTCAAGTCACTATATT
AGTGTTAATTAAAACTAAAATAAAATTTTAATTGTGTAAG
TGGGGAGAAATAGTCACTTGTGCGTGGTACGTGGCAAAAT
ATAAATTATCTCCATTGTGTAATTCATTCTTTTCCTATAT
TTCATATATGCTATGAATAAAGTTCAAATGATTAATTACT
AAGGTCATGAAAGAAGAACAGTTGATGAATTCACATATTT
TTCCAACAGTTCTATATTGATGGCTCAATCATTTAGTAGA
TTTAGTAAGTCATACAGTTTCATTCATTACAAATATCAAC
TTAAGGGTATTTTCTTAATTTAAATATTATGAATTATGTA
GTTATTTGATTATCTGAAATCTACTTCAAAAAATTTAATA
AATTATTACCTGAAATTACCATATAATATCACTGTAATAT
AAAATCAGTGTAAGATGTCTTTAAGTTTTCTCTTGAAATC
AAATTTAAAAGTATAAAAGTAAAAAGCATATTAATAAATT
GATTTGACATTCCTTTCAAGATAGAGTTACCAGTACTAGT
TTTGTACTCAGAAAGTACAACTTAGTCATAGTCCATTACA
TTCTTGAAGTGATCATTTGTTGCTTACAAGTATAAACAGC
AATGACTTTCTGTGGTATAAAATGCTTTTCCTAATTTAAA
TTGTTGATATTTATGCAAAGCAAAAAAAGAAAACATGTAT
ACATATTTTTTGTCCTCTAAGGATATTAGAAAATGTGTCA
TTCATGTCAACAGAACATTAAGAAAAATAGTACACATATG
ATTTTTGTCTATTGTGAATGCATCCAAAAATGAAATGTTT
TTTTCTAAATTGTATCCCAAGAACCACCTGCAACAAAATT
GTCTAGATATTGTTAACCTATGTGTTTCTGTGACCCACTT
AAGATATTTATTCAAAAATTCTGGAATTGGAATACAAGAA
ACACTGTTTATCGCATACTTCAAGACGTAGTAATAAAAGT
AAATCTTGAAAACCTCAAATTTTTCTTGGTCATTTAGCAA
GTCAGAATCAGATGATAAACAAATTATTTTGTATCATTTT
AAAATAAGTTGGCTGTGCAATTGCTAAGATATTTTATAAT
TCATCAATAAGATTATTTAAATATTGCTTTCTTTAGAAAA
CTACCATGATGAAATCACATAATTACTATTCTTCTAATAA
TTTATCTAATGTAATATGCTTTATAAGGTTATAATACCAA
CATAAAAGACAATGGAAATAGACTGATGGTCTCCTTAGCC
AGCCATTTTTAAATTTGTGTGATCATATGATTATAATTAG
CCCTTTGTCTTTTTCTTTTCCTACTAACTGCTGTAATTTG
AGTTTCCCCTCCAAAATTCGTATTAGATCTGTAAGAAGTA
TTAGTTTATAAAAGCTCTATCCTCATGAATGTACTAATCT
ATTCATTAATTATGAAATAATGAATTAATGGGTTATTGAG
GGAGTGAGTTAACTATCTCCAGAGTGGGTCTCCTAAAAAG
TCATTTTGGCTTTCTCTCTTCTAACCCTCTGACCATATGA
TACCCATCACCATGTTATAACCCAGCAAGATGGCCTCCAC
TGATGCAGAATCTTTAACTTTGGACTTTCCAGGCTCTAGG
ACTATGAGAAATAAATTTATTTTATTATAAATTACCCATA
CTCTAGTATCATGTTATAGCAAGAGAAAGTACACTAAGGC
ACTTCATATTTCTCTTGAAAAGATCAATACACATTCAGCA
GAATGAACTTTACACACACACAGACACACACACACACACA
CACACACACACACAGAGAAATAATACATTTTTAAAAAGAG
ATTTGTTTTAGATGAGGTATCGGAGACAAACTTGCAGGTG
TGTTTGCAATTTTTTTCTTCAATACCATATGTGCTAAAGA
GACACCTGTAGGATTCAATCCTCCCAGTTAATAAATATAT
ATATATATATTTTTTTTTTTGAAGAGATGACATTTGGCCA
AAGTGTCACCTTTTATTAGAAAGACTAACCAAAAATAGCA
TAAGTGTCGATACCTCTACAATGTAGGTTAAGAGAAAGAT
TTGAACAAGGTTTTAATTGTAGTTATTTCAAATGAATTCT
ATTTCTCATATGTTAATAGCTTAGTATCATATTCATCATA
AAAGCATATTGCCTGCAGCCTCAATAACATAATCATCTCC
TAAAAATTCATATGCAAATATTTGAGTTTATATCTTTTAC
AAGAATATAGTGAATCATCAGAAGGATAGCGTAGCAAGAA
TGATTTTTAGTGTAATTATTATTATGTATTTTCAATTTAT
CAAATTTTAATGCATTAGTGCAATCTCATAGAATTGTTCT
CCTCTCTCTGCCTCTATCTCTATCCCTATCTCTACTAACT
TCTACTTCTTGCCCTCTTTTAATATTATTTCCCTTGAAGT
AGGACAGGAACTCCTTTCCTTAGGGAAGTTTCTCTTCAAT
AAATAACTCTAATGTAAAAATCTTAAATGTGTTCAGCAGC
TATTAAAATTATTAAAGTTAATGAAAAACTTTTGCATTTG
AAGCATAAGTTTGATCCCATTAGCACTTTTTCTCTCTTGC
CTTTCCAAAGATTTACCAATACTTCCTACTACCATAGCTC
TTTCTTTAACTATGTTTATAACTATGAACTAAATTTTAAG
AAAATAACATACAGTGTTCAAGAACAGATTTCCAGGGAAT
ATCTGCCATTTCTACCTTCAAAATATATTTTTGGAGGCTA
GGAAAGGTGGTTCATGCCTGTAATCGCAGCACTTAGGGAG
GCTGAGACAGGCGGATCTGTTGAGGCCTGGAGTTCAAGAC
CAGCCTGGCCACTATGGCGAAACTCTGTCTCTACTAAAAA
TATTAAATTAACCAGGCATTGTGACACTTGCTAGTAGTCC
CAGCTACTCTAGAAGCTGAGGTGGGAGAATCAGTTGAACC
TAGAAGACAGAGGTTACCGAGAGCCAAGATGTGCCACTGC
ACTTTGGTCTGGACAACAGATCGAGACTCTGTCTCAGAAA
AAGAAAAAAAAAAATCTTCAATTTTACCAATTCTTTCCAC
ATGTACTCACCTCATACTAACTAAAACCATTGTGATTGCT
TATCTTTCTAATAGAGGTGGCTGCTTATAGAGGAGATGGG
AGCAGAACTTCAACCTATGTGGAGCCCATATGGTTTGATG
CAAGAACATCTGGAGGGGAACATGGCCAAGGACACCCATT
CCCCAAAGCTCACAATTCTCCTTTAAATGACTCTAGCCTT
AGGAGAACTGCTGGGACTGAACATTACGGGATGATCTTGC
TCATGAGACCGGCCCAGTCTGACTTGAGTGCACTTCTGTC
TGTTGACCTCTCCCAGGATCACAGCTTAGACATGCCTGCT
TGCAGTGCAGCCTTAAATGCCCAACCACGGTGCATCCCAG
GGACTTGCATCATAGCTCCTATGCTGACAGACTGTGCCTG
ACCTTCAGTGAGCTCCAGCAGAGTGGCCACTACCAATACA
CACAGCAGTCTACCCACAAAGCCTAACCCATGCCACTGTG
CTGGCATGCACTTGCCCATGACCACCCCTCCATTGCTTTG
CCATCACATGGATGGACCTTGCCTCCCCTTCCCTGCCCAC
TGTGGGTGCATGTGCACTCTACTGTGCCATTGTTACCAGC
ATGAGTGCACCCACACCTGCTGCCAAGCCACCATTGCTTG
TGCAAACACACACAAGTACATCAGCTGTCATGGTGTGAAT
GCAAACACTGAGGTCACCCTGCCCTTGTACAGACACTGCC
CTTGTACAGACACTGCCACAGTTCAAATGCACACACAGAC
CCCAGGGGTCCCACCCACCCTTTCCAACTCCACCACACTG
CACCACTACCACTGCCGCTGCCAACACGTGCACTGAGGCC
AGAAGCCCCTGGACCACCAACCTCCCAGCCCAGCCAATGA
GCAGGCACCCTGACACACTGCTGCTGCTGGTGTTGCTGCT
GCTAGCATATGCGAACAAGCACAGATCCTGCAGTGTTCAC
CCCATGAAGCACTTTGATGGGCACCACCCTTCAGAGTGTT
GTGGCCAGTGGTCTGGGAACACCACGGCCCCTCCAGGACA
GCGGGTGCCCAACCTCGAGATAAGAGAACAAAGCTAGGGC
TTCATAACCCCCCAGAGTTACATCATACAGCCCAGGAGTG
CCGAGCTGAGACTTGCCACCCCCTAAAAATCTATCAGAAA
TAAAGCTAGTTGACTGAACCCACCTTATGCCATAATCAAA
CTCCCAAGGACATGAAAGAAAATAAAAGCAAAAAAAATCC
AAAGGACAGCAATATCAAATATTGCTCATACAGATGAGAA
GACTCACTGCAATAACTCTGGCAACTCAAAAATGCAGAGT
GTCTTCCTACCTCCAAATAACTGCACTATTTCCCCAGTAA
TGTTTCTTAATCAGGCTGAAATGGCAGAAATGACAGAAAC
AAAATTCAGAATATGGATAAGAACAAAAATCTTTGATATT
CAAGAGAAGGTCAAAATCAAATCCAGCAATTCTAAGGAAT
ATAATAAAATGATATGGGAGATGAAATACACAATGGCCAT
TTAAAGAAAGAGACAAACTGAGCTGATAGAGCTATAAAAC
TCACTTCAAGAATTTCAGAATACATGCACAAGTATTAGTA
GCAGAATTGACCAAGCTGAGGAAAGAATCTCAGAGCTCAA
AGACTAGCTCTCTGAAATAACCCAGTCACACACAAAGAAA
AAGCAATAAAGAGAAATGAATGAAATCTCTGAGGAAAAAA
AAAAATTAATAGGAGAGACCACCAGCTAGACTGATAAAGA
AAAAAAAGATAGAAGATTCAAATAAAACCCATCAGAAATG
ACAAAGGGGACCTTACCCCTGATCCCACAGAAATACAAAA
TCCCTCATAGACTACTAGGAACACCTCTACGCACACAAGC
TGGAAAATCTGGAAAAAAAAATGGGCGAATTCCTGTACAC
ATACAACCTTCCAGGACTGAACCAGTAAAAAAAAAATAAT
AATAACAATCCCTTAACAGACCAAAAATGAATTCCAGAAT
TAAATCAGTAATAAAAAGGCTGCCAGCCAGAACCAGATGA
ATTCATAGCCAAATTCTGCCAGATGTATAAAGTAGAGTTG
CTACTATTCTGACTGAAACTATTCCAAAAAATTGAGGAGG
AGGGATTCCTCCTTAACTCATTCTATGAGGCCAGCATCAT
CCTGATACTAAAATCTGGCAGAGACACAACAACAACAATA
ACAAACTTCAGACAATATCCTTGATGAACGAAGTTGTAAA
AGTCCTAAACTAAATATTAGCAAATCAAATCCAAAAGCAC
ATTAAAAAGCTAATCCAACATGATGAAGTAGGCTTTATCC
CTTGGATGCAAGATGGTTTCAATATACAAATCAATAAATG
TAATTAATCACATAAACAGGACTAAAAACAAATACCATGA
TTATCTTGATAGATGCTGAAAAGACTTTTGATAAAAATCA
ACATCTCTTTATGTTAAAAATCCTCAACAGACTAGACATT
GAAGGAACATACTTCAAAATAATAAGAGCCATCTATGACA
AACCCAGAGCCAACATCATACTGAAAGGGAAAAAGCTGGA
AGGATTCCCCTTGATAATCAGAAACAAACAAACAAACAAA
CAAACAAAAAACAAGGATGCCCTGTCTCACCACTCCTGTA
CAACACAGTACTGGAAGTCCTGGGCAGAGCAATCAGTCTA
GGGAAAGAAAAACAAGGCATTCAAACAGGTACAGAGGAAG
TCAAACTCTCCCCATTTGCAGATGACATGGTTCTATACCT
AGAAAACCCCACAGTCTGTGCTCAAAGTTCCTTGATCAGA
TAAACAACTTCAGAAACATTTCAAGATACAAAGTCAATGT
ATGACATTCAGTAGCATTCCTATACAACAAAATCATTCAA
GCTGAAAGCCCAATCAAGAACACATTCTCATTCACAATAG
CCACAAAACAATACAATGCCTCGGAAAAGAGCTGGCCAGG
GAGGTGAGAAATCTCTACAATGAAAATTGCAAAATACCAC
TCAAAGAAATCAGAGATAACACAATTAAATAGAACAACAT
TCCATGCTTATGGATGGGAAGAATCAATATTTTTTAAATG
ACCACATTACTGGAAGCAGTTCACATATTCAATGATATTC
CTATCAAACTATCAATGACATTTTTCACTGAATTAGAAAA
CAACTATTTTAAAATTCATACGGGACCAAAAAGAGCCCAA
ATAGGCAAGGCAATTCCAAGCAAAAAGAACAGAGCTGGAG
ACATCACATTACTTGACTTCAAACTATGCTAAGGGCCTAC
AGTAACCAAAATACCCTGGTATGAATGCAAAAACGGACAC
ATAGACCAATAGAACAGATAGAGAACCCAGAAAAAAAGAA
TTTATCAACAACTATTGTTAAAAAATTGATTAAGCAGTCC
CAAATAGGCAAAAATATAATGTATTTATATATCCACCATA
AACTTAAGCATATTAAAATTAATATGCTATTAAAGTCACT
TATTTTATTCTTGTAAATGAATAAATTATATTTTTTCATA
TGGTATAATCCTCCACAATTATTCAGTTCCTTTTACATAG
AAGGTATTATGTTTATTTCCTCCAAAATGTATAAGCCATA
TGTCTCATACTATTTACATTTATATGTATACATTCCCAAT
TGTTTAAAAATTGGTGACACACTTACAACTATCTGATAGC
CAACAAAGCTGATATAAACAAGCATTGGAGAAAGGACTCC
TATTCAATAAGTAGTGCTGAGATAACTGGCTAGTCATATG
CAGAAGATTGAAACTATACCCTTTCTTTACTGTATAAACA
AAAATCAAGACAAGATAGATTAAAGACTTAAATGTAAAAC
CTAAAACTATGACCGCGCACAGTGTCTCACGCCTGTAATC
CCAGCACTTTGGGAGGCCAAGGAGGACGGATCACGAGGTC
AGGAGATAGAGACCAGCCTGGCCAACATGGTGGACAGAGG
TTACAGTGAGCTGAGATTGTGCCACCAACACTCCAGTCTG
GGTGGTAGAGTGAGACTCAGTCTCGAAAAAATAAATAAAT
AAATAAATAAATAAAACAAAAAATAAAAAAATTCCACTGT
AAAACCCCAGGAGATAAGCTAGGAAATACCATTGTGGACA
TAGGACTGAGCAAAGATTTTATGACTAAAATGCCAAAAGC
AATTGCAACAAAAACAACAATTAGCAAATGGAACTTAATT
AACTAAAGCGCTTCTGCATAGCAAAAGTAACTATCAACAG
AGTAAACAAACAACCTACAGAATGAGAGAAAATATTTGCA
AAATATCACCTGACAAAGGTCTAATATTCAGAATCTATAA
GGAATTCGAACAAATTTACAAGCAAAATCCCAACAACCCC
ATTAAAAAGTGGACAAAGGACATGAACAGACACTTTTCAA
AAGAAGACATACCCAAGAAACATATAAAAAGGTCAACATC
GCTAATAATTAAAGAAGGGCAAATCAAAACCAAAATGAGA
TACACCTCACAGCAGTCAGAATGGCTATTATTAGACAGTC
AAATAATAAAACATGCTGGTTATCTTGCAGAGAAAAGGAA
GTGCTTATACATTGCTGACGGGAATGTCTATTAGTTTAGC
CATTGTGGAAAGCAGTATGGTGATTTCTACAAGACCTTAA
AACCGAACTATCATTCAGACCAGCAATCCCATTACAGGGT
ATATACCCAAAAGGATATATATCATTCTGCCATAAAGACA
AATGCATGTGTGTCTTCATTGCAGCACTATTCACTACAGC
AAAGGCATGTGATCAATCTATATGCTCATCAATGGTAGAC
TAGATAAAGAAAATGTTGTACATATACACCATGGAATACT
ATGCAGGCATACAAAATAATGAAGTCATATCCTTTGCAGC
AACATGGATGGATCTATTCACCATTATCCTAAGTGAACTA
ATGCAGAGACAGAAAAACAAATAAATACCACATGTTCTTA
CTTACAGATGGGAGCTAAACATCCATATATATGGACACAA
AACAGGGAACAACAGACTTCAGAGCCTACTTGAGGGTGTA
GGTTGGGAGGAGGGTGAGGATAGAAAAACTACCTGTATGG
TAGTATGTTTATTACCTGGGTGTTAAAAACAATCTGTACA
CCAAACCCCAGTGACATGCAATTTACGTATGTAACAAACC
TGTATATGTGCCCCAGAAACTAACATAATTTTTTAAAAAA
TAAAAACAATGTCATAGGATTTGATTGTTGATCTGACCAA
GATTTGCTATATTTTAGATATCTGTATTACCCCCAAAATT
CATCTGTTGAAATCCTAACCCTCAAGGTGATAATAGTATT
AGGAGGTGTGGCCTTTACGAAATGATTAAGTCATGAGTAC
TCTCAAGAAAGGGACGAGTTCCCGTATAAAAGAAGCCCCA
GAGAGGCTCTCCCCACTTCTGCCACATGAGGTGACAGTAA
AATGACCACCGTCTATAAACCAGGAAGTGGACCCTCACTT
GACATTGAATCTAACTTGATTTTGGATTTCCCAGTCTACA
GGACTATGAAACACAAATTTCTGTTATTCAATAGCTACCT
AGTTCATGGCATTTTGAATGATAGCCATAATGGAATAAAA
AATAATACTTAACATGTATATATATATATGTACTTGAAGT
AATATTAGTTTATATTTAAACAATTGGGAATTTGTGCATA
TAAATTTCAACAATATAAGACATGGCTTTTAAATGTTGGA
GGAAATAAACATGATATCTTCTATGTAAAAGAAACAGAAT
AATTGTGGAGGATTGTACAGTATGAAAAAAATCTAATTTA
ATCATTTACAAGAATAAAAAAGAACTTTAATAGCATATTA
ATTTTAATATGCTTATATTTATGGTGGATATATAAATACA
TGATATTTTTGCCTGTTTGGGGCTGCTTAATCCATTTTTT
AATAATAGTTGTTGATAAATTCTTATTCTTGATTTTTTTA
TTCTATTTCTTGTCTTCTCAATTTTTTTCTTTTTATATTT
TGAGGCTGGATTGCCAGGGCACATTGTTCATGATTAACAT
ATCTTTTTGATTTGTTGTTAGAATTTTTTGTAACAATTTA
TATTTTTAATACTTTATTTCCTTTTTATGTGATATGACTT
TTTTACCATTTTACTTACAACATTTAAAAATTGATTTTGA
TTGTATCTCATTTACACATGCTTACAATATTTTAGAGAAC
TTATTCTTTGTTTTGTACAAAATGAGCTTTTATTTTATGA
CCAAAGAATTGTATTCCTTTACCTTTATCGTGATGAACAT
TATCTATTACAGTAGGGTTTATAAAACTACCTCATTTGCG
TTTTCCTTTAATCATACTGTGTTTCTTTTTTTGTTCTTTC
CTAAATTGTTTCCGGTAAGTTGCTTTGCTTCTTGATGCTA
TAAAATTAAACATCTCATATTGTTTCTTCTGGAAGTTACC
CCAAAGATGCTAATTTTTATATCAAGTTTCTGATCTTTTT
CTAGCTATCCTTAATATATATACAGATATATGCATATATG
TAATTATTATTATGCTTAGACTTATCTATATGTAATTATC
ATTGCATCTTCATGATATTTTAATACTTTATTTAGTTGTA
AAATGCTAGAGTCAACTTTCTTTTCCTTCAACACGTTGAA
ATAATTATGCTTTATCTTTCTGAGTACAGGGTTGCTGAGA
AAAATTTGGTGTCTATGTGATATTTTCCTTTGTTATCTAC
TTTCTCTTGATATAATCTTTTAGAAATTTTTCTTTGCCTT
TGATGTTATTACACGAAATAATAATGTCAGCCTAGGTGTG
GATTTTTCTTTATCCTAATATTTGAAACTTTTGAATCTCT
TTAGAACTACAGCTCTTTGTCTTTCTTTACTTCAAAGAAA
TTAAAGTCACTGTTATCACCATCTTATAAATCTCATTTTT
GTTTGTTTGGTTTTGGTAGAGGGGTCATTTTTATTTACAA
ACTCCTCACATCCAACTTTTCTTTTTTGTCCATTTCCCAG
TGATTTTTACGTGAGCTTGCTATCTAATTTTCCAGTTCAA
TTTGTGTAATTCAACTATATTCATTTTACTGTATATTCAA
TATATTGATTTTTTATATTCTAGTGACTTTTTGTGTCCCA
CAGTAAAATTTTATTATAATCAATTATTCTTTATCTCACA
GTTCTTGAAACACTATTCTCTTTTGTCTTCTTGAATTGAT
TGACAAAGATAATCAGATTAAAGTAATTGTTTATCACATT
CTCAGCCTCTATAATCAAATTGACATTTTGGTTCTGGAAA
ATTGTCATTAGATTCTAGGTTTATGGGTTTCTTTGCATGT
CAGAATCAATAGCTTTCAAGAATCTCATCCATGACCAGTT
GTGCTCACAAATAAAAAAATGACCTGCCTATATTATATGA
TTTATAAGCTTCTAACGGTTACTCTAATGAGAATAAATTT
GAATAGTGTATCATGATCATAATTATATCATTCTACATAC
TCCAAAGAAAGTGATTTTTTTTCAAGCTAGAATATCCTTT
GTGTGTGAAAATATATTTTAACTATAAAGTTAACAGATAA
AATAAAATGTGACTTTTCTGAGATGGAATATCCATTACAC
ATGGAAATTATCTTTACAATAGTAAAGTCATATAGTAAGT
AAATAGAAAACAGAAATACATTTAAGGAAAAAAATGGGTA
GAATACACAGAAACGACTGTAGACTTCATGGGAGGACAAA
GACAGAATGCCTATATTGAATCAAATATTTCATTCTTGGA
AAGAAAAATTCAATAATACACAGATGTAATTACCCTCTAA
ATTATTATTGTTTAATGTGATTTAATTTGATTTACTGTGA
GAAGTAGTTTGGAAACTTAATGTAGTTCTTTTTTTTATTT
TTTATTATACTTTAAGCTCCAGGGTACATGTGCATAACGT
GCAGGTTTTTACATATGTAAACATGTGCCATGTTGGTGTG
CTGCACCCATTTATATTAGGTATATCTCCTAATTAATATG
GAAGAATGCATATATACATGAGTAAGAGTAATAATAGTGG
ACTAGGTATAACAAATTAAAACATTATAAAACCAAAATTT
TAAATCATCTCAACACTGAATAACATAAGCAGATAAAAGG
AACAGAATGTATATAAAATGACAGTTATTATAAGATAAAG
GTTTAATTCACAAGGAAGGGTGGAAGTGGTATATATAATA
AATGATTTTGGGAAATATCTGTTGAAATATTAAAATATAG
ATTCCTACATCATCAAAATAATTTTCAAAAATCAAATAAA
TTTAGTTAACTAATTAAAAAAACATAAAATTAATTTTTAT
ACGGGGGAAATAATGGGTAAATATGTTGGAGTAAAACACT
AAGAATTATATAAAAGATTAAATGCATAAAATAAATATTT
TAGATATATTACATAAAAATGAATAAACATTGAATTAATA
TTTCATAATTTAAAAATACTATATATAATTATGAAAAGAA
ATTAAAATCTTTAAAAATTAAAATTTACTAAAATAATGTG
TAATAATGTTATATTTTAAATAAAAGATTGCTATTAAAAG
TCAGGAAGAAAAAGAGTAACGTTCTAAATAAATAGATTAG
TGACAATTTGAAAAATTTTAAAGTTCAGTCGTATTATAAT
CAAGGAAACACTAATAAATGACTTGCCTTTGTATAAATGA
AATGAATGAATAAATAAATAAATAAATGGTAGTTACATTC
CAGTAAATCCAACCAAAAATGAAAACTCTTACAATGCTAG
TAGAATAATTTGGTACAACTTTAAGAAAAATTTTTCAGTC
TGGGCGTGGTGGCTTACGCCTGTAATTCCGGCACTTTGGG
AGGCCAAGGCAGGCGGATCATGAGGTCAGGAGTTCGAGAC
CAGCCTGGCTAATATGGTGAAACCCCGTCTCTACTAAAAA
TACAAAAATTAGCCAGTCCTGGTGGCACGCGCCTGTAGTC
CCAGCTACTCAGGGGGCTAAGGCAGGAGAATGGCCTGAAC
CCAGGAGGCGGAGGTTTCAGTGAGCTAAGATCATGCCACT
GCACTCCAGCCTGGGTGACAGAGCTAGACTCTGTCTCAAA
AAAAAAAAAAAAAAAAAAAAAAAAAAAAAAAAAAAAAAAA
AAAAAAAGAAAGAAAGAAAGAAAAAGAAAAAGAATAATTT
TTCATTGTAAGTTAAAAGACAAATTATAGATTTTTTATCA
CAAAAAAATTTTGATGGAAATATGTCTTAAATGTGATGAA
TATGTTAAGGATTTAGTTCCTAAGATATAGTTCTGAGATC
TCTTTATTATGGTAGAGTACTGAGAAATAAATGTTTTAAA
TATTCAACAATAATGTAGTGATAAAACAATATTTTTAATA
TAATCATTATAATAGTAGTACATTTATTAAAATAGAATAT
TGTCTAATTGCTATTAATTTTATAGTTATATTACTAAATT
GTACAAGCAATATTATCCTATTTGCATATGCACATATTAT
ATGTTGAAAACATGTATTTTCATATAATACAAGAGTAACA
CTTATTTCCTCTGGCTAAGGAGAAATTTAGATTTTTTTTG
GGGGGGGGACAGAGTCTGACTCAGTCCCCCAAGTTGGAAT
GTAGAGGCCCAAAAGGGCTCACTGCAAACTCTGCCTCCCA
GGCTCAAGCAATTATCCAGCTTCAGCCTCCAAAGTAGGTG
GGACTACAGAGGTGAGCCTCCAGGGCCGGCTAATTTTTAT
ATTTTATGTAGAGACAGGTTTCATCATGTTGCCCAGCTTG
GTCTTCAACTCCTGAGGTCAAAGCTATCCGCCTGCCTCAG
CCTCCCAAAGTGCTGGGATTACAGGCTTGAGTTAACTCCA
CCTGGACAGCTGTTTTTGTTTGTTTGTTTGGTTGGTCGTT
TTTTTTTTTGTTTTTGTTTTTTTTTTTTTTTTTTTTTTTT
TTGAGACAGCGTCTGGCTATGTACCTCAGGCTGGAGTGCA
GTGGCGCGATCTCGGCTCATTGAAAGCTCCGCCTCCAGGG
ATCCCGCCATTCTCCTGCCTCAGCCTCTTGAGTAGCTGGG
ACTACAGGCGCCCACCACGACTCCGGGCTAATTTTTTTGT
ATTTTTAGTAGAGACGGGGTTTCACTGTGTTAGCCAGGAT
GTTCTCGATCTTCTGACCTCGTGATCCTCCCGCCTCGGCC
CCCTGAAGTGCTGGGTTTACAGGTATGAGCCACCGCGCCC
GGCCTCCGTTTGTTTTTTAATTAGTTTAATTTCTCTATAA
TTTACACAAAATAAAAGCACTGATTTTTAAGTGTACAATT
TCTAATTGCCTGTTGCTAACATACGGAAATACAGTTGATA
CATTTATAATGACATTGCTTAACTTACTTATCAATTCCAG
TAACACATTGCAATTCATTGTAGATTCTTTTTCAACTCTA
CATACATTTTATTTTATTTTCTGGACCATATTACACTAGA
GAGGACTTCCAGGGGGACTGTGAATAAACATACTAGAAGA
AGACATCCTTGGCATGTTCCAGACATAAGGGGAAGAACAT
TCAGTTAAAGTATAAATGCTACTTTTCATTTAGTTCCCCC
CCTCCACCCAGGTATACTTCAAGTGCTTTTTAAGATAAAA
GTATATGTTTGAGTCTGCTAATATGGTATGTTAATTTCCT
ATTACTGCTGTAACAACTTAGAACTAACCTAGTTGCTCGA
AACAACACGAAGTCTTGCCATGTAGTCCTAAAGTTCAGAA
GTCTGAAATGGACTTCGCCGGACTAAAATCAAGGTGTCAT
CAGGCTTTTGTTCCTTCTGGAGACTCTGGAACGGCATCTA
TTTCTTCCTTTCCATCTTCTATAGGATGTGTTGGCTCTTG
GTCCCTTGTTCTTCCATCTTCAAAGCCAGAAATGGTTTAC
TGAGTCTTTCTCATGCTGCATTATTCTCACACATCTATTC
TGTATTAAAATCATCTCTTTTATCATGTAAAGTAACATAT
CCTCAGATTCCAGATATTCAGAAGTGGACATTTTTATGGG
AGTTTATTCAGCCTGTCACATATGGTAAAATAGTTGTGTT
GTTTTGTACCATTTTGTTCCTTATATGATAAACCAACCTT
TCATTCTTTGAGGAGAAAAAAAAAATCATTACTTGGTCAT
GATATATTATACATCTTGCATGTTGCGGGATTTCATATGC
CATAGAGCTAAATTAAGGATGTTTGTACTTATATTTATGA
CGGATATTAATCTAGAGTTTTTTATTTGAATTACCCTGTT
TAGTTTTAGTGTTACGATAATGCTATATTTATAAAACGGG
GGGAGAATGCTCTGTCCTCTTTTAATTTATGGAGAAGTTA
TATTCAATTGATATTATGTCTTCATACATGTTTGATAACA
TTCGTAACTATACAAAAACATGTAACACAAGGTGACCAAG
TATGATTTATATGAGGAATATAAAATTCACTCAAAATACA
GTGAACAACATTTAATTAAGATAAATAAAAAACCTTTATC
TCAATAAATGTAGTAGAATTACTTGAAAAATTCAAAGCCT
ATCCACAATAATAAAAATAAAAAAGCACAGTCTCAGGAAG
TGAGTGGATAGACATATTGTCATATGTAATATACAATGGA
ATAAATCTACTAATTTTTACAACAACCTTGGAGCATTATG
TCAATAGACAAAAGACAGATATAAAGAACACACGCTACAT
GATGCTAATTACATGAAGTTGATGGATAGGAAATATCTGA
CAGATTACAGAAAATATTTTGAAGGGAGTGTGAGTGAGGG
TAGAGGGAAGATTCTCTATCTTGATTAGACTTCTGGTTGC
AGACTTGTTTACATTTGTCAAAACTGATCGAATTGTACTT
ACAGACTCTGCCTTTCACTCTACCTAAATTTACCTATACT
ACAATAACACATAACAGTTATTTAATAAAAATAACACCAA
TTATCTGTCTAAAATTGCTTTCTATTCATCAGCATGTTGG
GAAATAATGTGGATTAAATTTCGAGCTATTTTTGTATCAT
GAATAAATAATATTTGCTACATGTATTTACCTTATGTGCA
TTTATAAGTGAACTGCTTAAAATGCAACTAAAGGATGAAA
TCTATTCATTTTATATAGATCACCAGTAACTCTTTTTATT
ATAGAGATATTAAGAAAAAAGACTAGATCTAATAATAACA
TCTTGTTCCCATTTTCTCAAATATACAGCCCTGCTGTAAA
TAGGTTTCCACAGAAGCACCTACTACTTATCAAAGTTTGA
GCCAAGAAAATCTCAAATGTACTTTTTTTGGTATCCAATT
GAAACTTTGAGATTGAAAAGTTTTCTTTCATCATCTTTTT
CAATATTCTTTTAATTTACCCAATTTCTCTGAATCTTCAC
CAAAAACCTCTATATTCTAGGAAGTCTCCCCTGTGTTCAG
TTCTCTCAAAACTTAATTTTTATTCCCTTACTTCATACAG
CAACTAAATCTTTGGAAAAGACTTTTAACTACAGTGTCAG
TAAAGTATTATAACTCTGAACTGAATTGTACTAGAAGTGC
TTTTAAACAAAGATGCTGTTTCCCTGTTGTTGTTTCAACT
TTTTTGTTATTGTTAATTAATTGAAGCAGAACATAGTTGT
GTTTATGCCTTATATAAGTCTTAGATCTTTATTCATAGGT
TGTGTGTTAGGGGCAAATAATTTTACATTTTGTTATTAAT
TCTGGGGAAATAATTCTACATGTTGTTAATTGATTCTACC
TAATACTAGTAAATGGAATGAATATTACAGAAGATGCAGG
ATTACTATCCATCCAATTTTACCTACTATAAATTTAAAAA
TAATATGAAAATCTTTCTTTCCAGTCCCCAAATCCAGTTA
GCCACAAAAATTGCTTAATTCTACATTCTATATCTTTCTA
ATAGTCATCATATCATTTAGGTATCAACTGCCACAGTAAT
ACCTCGGATCTAACTGTCTCTTTCTTTGTGTTTATTCTCT
TTCACTCAAACTCCTCTTAGCCTTCACTAAAAGGAAAAAA
AATATTCCCACATCCTCCAAGTGTTCAGTAATTGTTATTT
TTTTTCTTCTCCTTAGCTTATTCACTTTCTTCCTAATTTG
CTGAGACAATATCTAGGAACTAACAAACATGCACAACTAT
AACAGACTCTAACATGATTTACTGTTACAATAACAGTGGA
TATGAAAATAATCTACTAGTAATTAACAGATGTTGATAAC
ATACGTGAAGCCCTAACAAGTCAGGTTTTTGTAGCCTATA
ATTGTTTGTTATTGCAAAAGTATGAGATTGATAACTTGTT
AATTCAGGAAAGAAAATTAATTCAGTGATTTGTGTGCTAT
GTGAAAAGTTTTAGAATACAATTTTTTTTCTGGCTGGCTT
TGTCTGGAAAATGTCAAACAAGCTTCCAAATAGGTGGGTT
GTATAATTTATACAGTTGATAGACTATTTAGAAATTAACA
GACTACCTAAATACGGTGCTACATGACTGTATCCAGACTA
AGCTATTTTTGTTATCCTTGCACTTAATGACAAGCATAAT
AGTTTTAGTTGCTGTGAAAGAATTGTCCTTGCATTGTTTT
CTTGACATAATATTGCAGGGTCATTTATTAATTTGTTTGA
CAAATACAAGAAATAGAAAATAGATGTTTCAAACTCTACC
TAGTCAATATAATACAACTGAATAAAGCAATTAGGATGAA
CCATGGGGAGGGGGAGAAAAAATAAAGCTTTCCCTTTACA
AAAGGGATTACAAAAATGGACTTTGAAGATCACAAACTGA
AGGAGATGGAAAATAACTTGTATTTTTGAGCTCCCAGTAT
GTGCCATAAGAGAGAGCAGAGGGAGAATAAGAAGATAGAG
GAAGGGAGAGAGTGAGAGCTAAAATGCTACCTATTCTATC
CCACTCCCAATCTGTAGTCCTTGGTCTTTTTGTTTGGTTA
CGTTTCTGTGAGACACAGAAGGGCCAAGCAAAAGAGCATC
TAAAAAAGAAGTGGACTGCATCAGTCCTTGCCTGAGTTCT
ACTTTGCTTACTCTAAGTCTGTAGTTCTTAAACTGAACTG
CCGCTTGCAGTTTCTCATTAATCTGTTGAAAAGAATATAT
AGATGTCCACCCCAGTACCAGAAAAAATAAATCACCAATA
TTGCTGGGTGATTACTGGCGAAGTATATTGCTAATTTTAA
AACTTTCCAAATTATTTTACTGTGTATGAAGAGTGAAACC
ATTGATTTAAAATGTCCTTCCTTTCCTGTCCTCCTGATCT
TTAGGACTATGCCTGCTGCTGGTCAGTTCCTCTTCCCTCG
TGTTGATGCATCTGAATCAGTCTTACATAAAAAACATTGA
CTATTCTTTTCTTCAAAGGCCTAAGCATGAGGCTTGAGCT
CTAATTATTTTTAGCTCAATTACTGTATCAGTCTTATGCA
AACAGAGTTTGATAATTATAAGGAAATAGAACTTTCATTT
AACCAAATCGTGTGGACCTATAGGATATTATATATCATCT
ATTATGATTTTTAAAAGAAAACTTGCCTACGATTTAATAC
TGCTTACAGTATTATTTTCTTCTCCCAGCCCAGAAAAGGA
AATCAGAATACATGATGTCAAAACTTCTCAAGCTCAATCT
GATAATCATGCTCACTCTTTCTCATCTTTCAGAGTTATAT
AATCACAAATAGATCATTATGAAGTTTACATAAAATTATT
CTTCATTTAAGAGAGAAATGGTATTAATCACTGTCATCAA
CATAGTACACCCTTATGAAATTATAAAATACTCAAAGATG
TTTTCTTTAAGTAAAATAGCTCCAAACTGTTAATATTGCC
TGTTAAAACAAGACACTTGGGATCTCACATTTTAAAATAC
TAATTTGAATTAACAAATGAATTCATATGGTGATATGAGG
ATTCTTATAGACCCTGTTTGTGCTACATAATTATCTTAAT
TTATTATCATTTCCTTATTTTTTGCTTGTATTTCTGATTA
TTTTTTCTATATCCCTCCAAATGTTAGGGACATATTTATT
GTCAGCTTTCTCTTTGTCAGGTATTGGAGTTATAATTGTG
CCACTATTCTCATGAGAATAGTTTCCCACTGGTAGATTCA
GCGATGTAAAGTAAAAGTAAAAGTTTATTTCATAATGTGG
TAAAGATAAATGTTAGTATGCTAACATAGGATAGGATGAG
AGTTTCCAGCAAGGCTCAGGACGTTGGGAAGGCTGTCCTG
CTGGGCTGGCCCTTGAGCTATCTCATGAAGGATAAGTAAG
CTTTCAGGTTAGTAGACTATAATACATGCTTTACAACCTG
GGAAAGAAACTACTTTAGAAAATTCTATTAGGATTATAGC
AATGATAAAAATTTATACGTTAATAAATTGTCTTATATAT
AATTAATATAGTATTTAAAAATAAATCTACACTAAAATGT
TTCAGATTAGTCGAGTACAATTAGCTTTTAATAAGTGTCA
ATCATGTATCAGGCACTGTAATAAAATCAGGGGATTACAA
AAATGGACTTTGAAGATCACAAACTGAAGGAGATGGAAAA
TAACTTGTATTTTTGAGCTCCCAGTATGTGCCATAAACTT
TAGTTATAACATCTTTTTACATTCAAAATACCTCTGTAAT
ATGAACTTTCAAATCCTTTTTGCAGATTTGGCAATAGAGT
ACTGTGCAGACATGCTACCAAACAGGGTGTGTGCTAAAGC
TGATTGACACCAAAATCTTTTGATTCCAAAGTAAATTTTG
TTTTTATGTTTCTTTATCTCCTTATTTCTGAATTCACTGG
GGATGCTGAAAGCAGCAGAAACACATTTAAGGAGCCTACA
GTTGTTGGCTGAGAATACACATTTCTCTCATACACGTTAC
ACTTTTAAATTCGGCTTAGTAGAAAAGGGATAGATGCTAT
ATTATTGCCTGTGAACTTTCATTTTCACTTCGGTCCAAAC
TGAAATAAAACAGAGTATAATCTAACTAGAAGAGTGATAT
AGCAGAAGAGAATAAAAAGTGAAAGAACAGAGACAATGAG
AAATGTGATTAGTATAATTTTATCAAGAGATTTTTCAGGG
AGCAATTATTTTGGCAATTGTCACAGCAACTTCCAAAGCA
GCACCAAGTATCCTTCTATGAACACGTGCTTGAACTGCAC
TTGCACTCTCATTTTCAGGAGAATATATCTGAGGAAATTG
CATTAAAAGATAATTTCTAGGTGGAAATATGCTGAAATAA
GCTTTACCAGGTTAGGAAGCATAAGTAGGCAAGTACATAC
TTGGGGATTACAATTCGAGGTAAGATTTGGATGGGGACAG
AGAACCAAGTCATATAAATGATGTTGTTGGAAATTAGTTC
ACCATTAAGTGCTTGAGTTTACTTCGGGGCTTCCTATTTC
ATTGCATTGGTTTAGGTGTCCTTGTTAATGCCAGTATCAT
ACTGTATGTATGATATTGCATACAATTTGCACATTTGCAA
ACTAAAAATAAAAAGAAGACTATGGCTTGTTATTATTCAT
CATATTTGGTGAAACTGAAAAACAAAAATTCCTAGGGGCT
CATGAGTATATCTGTAGATGTGATCCTCATTATTTAAATA
TTTTCTCAGATGCATAAAAAATTAGTAGAAGGAAATTTAT
TAATGTGCTAACGGTAGGAAACTGGTGAAATGACAGGTAA
TTTTAGTTTTTTTTTCTTTATATTTTTCTGTACTGCTCAA
AACCTTGCAAGTTCATCCTTAAAATACAATTCACAGCTGT
AACAACAGCTACAAAGAAGCGTGAAGCTGCACATTCCCCA
AATCATAGCATGCCAGAGCAGATCATGCAGATATTCTGGT
AGAGACATTTTATTCTCCTGTGAATAAGAACATGTGGTTT
TTCCTTTCTAGAAACTTGTTTTTCTGCACTAAGTTAACTG
CTCTTTTTCCATCACAACAGGCACATTGATAATTTGTACT
TTCACAAAGTAGTTTTCCCAGACACTCTCTTGTCCCAATT
AGTGCATCATGCTAATTCTGGCTTTGGAGCTTTAAACTGT
TTAGAAAAATCTGAAGTCTCCTACTCATTCGCAAGATAAA
CTATTCCAATCATACAAGTCTCAATTTAGATATTATTAAT
CCTCTTGACTCACCACTTCCGTGTTATTTGCTTCTTCTAC
TATGTTTGCCTATATTACCTCACACTGTCTGCTCAGAGCA
```
