## Appendix S1 for "Sexual selection and pseudogenization in primate fertilization": All_Annotated_Scaffolds.gff (part 554 of 747)

```
CCGCTATATATAGATGACATTGATTTTGTTAAAATTTGAA
GTAATTGTCTTCCCTACAAGACTGTAAGTTTCATGAGAAA
TTACATATATTATGTATATATCATATAAATACGTGTATAT
AGAGAACTTTTCTGGGAAAGCAGATTTTCAATATGGATTT
TTAATTGTATATATTTAAGGTACGCACCATGCTGTTTTGA
TATACACATAATATACATAATGAAATAATTACTACACTTA
AGCAAATTAACCTATCCATCACCTTGCACAGTTTCTTTTG
TGTGTGTGTAGTAAGAGCTCCTAAAATCTACTGTTTTATG
AAATGTTCAGTGTATCACCTCTTATTAACTATAGTCCTCA
TGCTGTACATTAGCTCTCTAGATTTATTCATCTTATATAA
CTGCAAGTTTATACCCTTTCTACTTATCCTGATTTCCTCT
TCCTCCCTGCCCCTGGTAATAATGTTCCACTCTCTGTGTT
AATGCATTCATCTTTTTTAGATTTTCCACATAAGTACAAT
ACTGAGGTGATTTCCTTTTCACGTCTGCTTTATATCACTT
AATACAGTGTCTTCCGGGTTTATCCATGTTGTTGCAAATA
GCAATAGCTCCTTTTTAAAAAGCAGAATAATATTCCATTA
TATATATTTTGGACATACGATAATTTATTTTTTCATAGAT
TCTTAGGTTGTTTTCATATCATGTCTATTGTTAATGATAC
TGCAATAAACATGGAAGGGCTGATATGTCTATGAAGTGCT
GATATTAATTTCTTTCAATATTCCCAGAAGTGGTAGATCA
TACGTTAGTTCTATTTATAATTTGTTGAGGAGTCCTCATG
CTGTTTTCCATACTGACTGTATCAACTTGCATTCCCACCA
ACAGTGTACAGGGCTCCCTTTCTTCCATAAACTCATCAAC
ACTTCTTATTTCTTGTCTGTTTTTTGTTGTTGTTGTTGAC
AGAGTTTCACTCCGTCACCCAGGCTGGAGAGCAGTGGTCC
AATCTCGACTCACTGCAACTTCTGCCTCCCGGGTTCAAGC
AATTCTCCTGCTTCAGCCTCCCGAGTAGCTGGGATTACAG
GTGCCCACCACCAGGCCCAGATAACTTTTGTATTTTTAGT
AGAGACAGGGTTTTGCCATGTTGGCCAGGCTGGTCTTAAA
CTCCTGACCTAAGGTGATCCACCTGCCTCAGTCTCCCAAA
GTGCTGGGATTACAGGCATGAGTCACTGTGTCCAGCCAGT
CATCAGGTCTGGCCACTTGTCTTTTTGATATTAACTATCC
TGACAGATGTGAGGTGATGTCTCACTGTGGCTTTCAGTTG
CGTTTCCCTGGTGACTAGTGATGTAGAGCACATTTGTATA
AACCCAGTAGCCATATTTATGTGTTATTTGAACAAGTTCA
GAAAGACACCGATAAATGAAAAATATACCATGTCCACAGA
TTGGAAGAATTAATATTGTTAAAATATCCATACAACCCAA
ATCAATATGCACACAAAGCAAAATACATATTGAATGATTT
CCCTATAAAGTCCAATGACATTTTTCACAGAAATAGAAAA
ATGCAATCCTAAACTTTGTATGGAATCACAAAAGACCTGA
AATATACAAAATAATCTTGGAAGTAAATTAAAAAATCTTG
AAAGCATCACATTTCCTGATATTAAATTACATTACAAAGG
TATAGTGTTCAAAACAGTATGTTACTGGCATAAAAAAGGA
CACCTAAACCAATACCATGAAATAGAAAGCCCAGAAGTAA
ACTCAAGCACATATGGTGAACTAATTTCCAACAACGTCAT
TTATGTGACTTGGTTCTCTGTCTCTATCCAAATCTCATCT
CAAATTGTAATCCCCATAATCCCCACATGTCAAAGATGGG
ACAAGATAGAGGTAATCATATCATAGGGGCAGTTCCCCCC
ATGCTGTTCCAATGACACTGTGTGATTCTCAAGAGATCTG
ATGGTTTTATAAGAATCTCGCATTTCCCTTGCTTGCACTC
ACTCCATCCTGACACCCGGTGAAGAAGGTTCCTGCTTCTC
CTTTGCCTTCTGCCATGATTGTTAAGTTTCCTGAGACCTC
CCCAGCAATGTGGAACTGTGAGTCAATTAAACTTCTTTCT
TTTATAAGTTACCCAGTCTCGGGTATTTCTTTATAGCAGT
GTAAGAACAGACTAATACAATCACCAAGAAAACACAATGG
GGAAAGAATAGTCTTTTCAATAAACAATGTTGAGTGAACT
GAATATCCACATGCAAAGAAATGAAACCGGACCTTTATCT
TACACTATACACAAAATCAACTTAAAATAGATTAAAAACT
TAAACATAAAATCCGAAACCATGAAATTCCTAGAAGTAAA
GTAAACTAGGGGAAAAACTTCTTGATATTGCTGTTGGCAA
TATATATATGTATATAATCACACCAAAAGTTCAGGTAAGA
AAAGCAAAAAAATAAAAAAATAAAAAAATAGAAATAAACT
GGGCCTATATCTAACTAGAAATTTCTTTGAAGCATAGACA
ACAATCAACAAGAACAAAAAGCGAGCCCATATATCTGATA
AGGGGTGAATATCCAAAATATGTAAGGAATTCACACAACT
CTATAGCAAAAGGACAAATAACTCCATTAAAAATGTGGGA
AAAAAAAAAAAAGCTGGGCGCGATGACTCACGCCTGTAAT
CCCAACATTTTGAGAGGCCAAGGCTGGTGGATCACCTGAG
GTCAGGAGTTCGAGACCAGCCTGGCCAACATGGCGAAACC
CCATCTCTACTGAAAATACAAAAAATTAGCCGGGCATAGT
GGCGGGTGCCTGTAATCCCAGCTACTCGGGAGGTTGAAGC
AAGAGAATCACTTGAACCCAGGAGACGGAGGTTTCAGTGA
GCTGAGATCACACCACTGCACTCCAGCCTGGGAGACAAGA
GTGAAACTCCTTCTCAAATTAAAAAAAAAAAAAAAAAAAA
AAAAGTGAAGAAAACCCTGTATAGATAATTTTCTAAAGAA
ATCGACCCCTGTGTTTTTTATGCACAGAGAAAAAGTAGCT
TGGTGAACAAAAAACGATTTCTAGAAGAAAAGAACCACAT
GTTCAAATTCATGCGAGAATGAAATATCTCTGCTCTCCAT
GTGATTTGCTCTTGCATGCTACTATTTGGTAAGTGTGCAG
CTTCAGAGTTATAAAAAATATATTCACATACATATTCATG
TGTGTGTGTGTGTGTCTGTGTGTCTGTGTGTGTTTGCATG
GATATTTGTTGAATAATAGCTTAATAAATTACCAGAAAAC
TTGTAATTGCTATCATAAAGAATGAGAGAGAATTTTGACT
AGAGGGGAAATAGAAGATTGTTTTGCAGTTAGTGGCGGGT
ACAGACCATGGATTACAGTGGTTCCAGTCTTTATGATTGA
CTAAGTATTTCCAATGCCTGGAATACAGATGTCGGGAAGG
AAAATTGCACAGCAGAGGTAAAGTTAGTTAACTGAAAGTG
AGTGTATCAAAATGAGGTATGGGCTTAAGGTGCCTTTGAA
TGGAAATCTATTTATATTAACTGTTAGAAAACACAAAGAA
TATTAATGAATGAATCACCCATGGGCTCAAAAACAGATAA
AATAATGTTGTATTAAATACCTGAATAGGTGGTTTTCTGC
TGGGAATTTACTAAAATCTAGGAGTAGAAATAAAGAGTGG
TGGTGTTGATTCAGAGGTTGAATTTTGGAGGGCAATTTTG
AGAGAACATCAAACAGAGCAAGAGAGTTGAGGATATTGGA
AGACAAATCTATTTAACATTATCCTTGTGTTATTTTCACC
TCTATGAAAATGCTTTCCCAGTGTCTTTTCTGGGTTCAGT
TTTCTCCACCCATCTTAAATATTGACAATTGCTATCCACT
GTTTGTTTCTGTCTTTGTATTCCATGTTAGACTATGGCTT
ATTGAGAATCTGAATGTTTTACATCTCTATATTCTATTAT
CATTAATAACAATCCAAGGATATTTTTTAATCTTGTAAAA
GAAAAGAGGAAACATAGCTAAAATGTGGCCATTGAGAGAA
AAATAGAGAGAGAGAGAGAGAAAGAGAGAGACTGCAAGTG
ACCGTTCCCAAATAATAATTAAAAGGAATAGGTTTGGAGA
TTACACAGCTTCACAAAGCTAAAGGCAGAATTAGCTTTGA
TACTTATTGTAATAGTAATATAAATGAGGACAAGTTATTT
AGGCTTATTAAACAAATTTCTAATTTTTGAATGACGATGA
TGTATATCATGGAATAAGTATGACAATTAAATGGGATAAA
AACTATCTAAAACAATTGACCTAGGGCCTGGAACATGAAG
CACTTGATAAAATGCAGTTATCAGTGTTACAATTATGTAT
TTGCGGTTATGATGCTTGTGTCTATTGTCTGAGGCTAATG
TGTTCTTAACAAGATAAGTATGAGATTATACCTAAACTGC
AGCAAGATAGAGTTACAAATTAATGGCTGAATTAAATAAA
TTAATTCATTTTTAAAATATGTACTGAGCCTACAATGCAC
ACAGCATCAGGCAATGTTTTACACAGCATTGAGTATAAAG
GATAAAAACGTACATGTAATATTTTTATTTATTCATTAAT
ATATACTTATTGCAAATACTATGTGGAAGTTACTACATCA
GAATATGAATACCAAGTGATATGTTTTTAAAGAGGTCTTA
TCAAGCTAACACTCTCCTCTGGGAAGGAAGCATAAAATAA
AACAGCAAACACAAATACTTGTAATTTGAAAATAAGCTTA
AATATCTGAAATAAAATAATTGATTGCTAAGAGACGAAAC
ATATTCTAGGCCCTTTCTAAGAAAGGTATATTTTAGCTGA
TATTTGGAAGATGAAAAAGATAAAAGTAGGTGATAATTAG
AAGAAGAATATTTCAGACAGAAGAAACTGGATAGTCAAGT
ACCTTAAAGTAAGAAGAGATCACGGAAACAGAAAGACAAC
CTGTGTTGCTGGAGCATGGAGAGTTAAAAGGAAGTAGCTC
AGAATAGACTCTGTAGATACAGACTGAAACAGGTTATTAT
CTTATAACCAAGGCTATAAAATGAGAAATGGAGTGACAGG
AATCATTTATTTACCAAATATGTTTTGTATGTCTATATAT
GCTAGACATTTTGTAGGAATCAGGGACAAAATGATTAACT
CCAAAAAGCTAACCGAATAAACAAGCAAATTATATGATAC
ATGAGATGACGGTAATGAGCAGTACAGAAAAGGAAAAGTG
GAAAGTGGGTAAAGAGCTCCATTTGGGTGGAAGACTAGGC
TTGGGGACACTGCAGTTTTAAATGGGAAAGTAAGATAGGC
CAACTGAAAAGGTGATGTTTCTTCTGCTTTTGCTGTTTAA
ACATTTTTAAACCTGTTTTTAAAGAAATATATGCTCATAG
TAAGCATAAAATATCTTTTGATTTTTTTCATTGTATTATT
TCATTCACACATATTCTATTCTTCAGATAAAGCCATTGCC
ATGAATTCTTTTTGCAGATTTTTTATAGTACAGTATTTCT
ACTTTAGTTGTTTTCAATAATACTATATCTTAGAATCTCC
CCATTTCAGAACATATATCACTTTCTTATTCTTTTTTATT
GTAATTCAACAATTTTATAATAGCAACAGATTTTATTTGA
CCATTATTATCATTATTATTATTTTGAGACGGAGTCTCGC
TCTGTGGCCCAGGCTGGAGTGCAGTGGTGCGATCTCGGCT
TACTGCGAGCTCCGCTTCACTGCAAGCTCTGGTTCACTGC
AAACTCTGGCTCACTGCAAGCTCCACCTCACTGCAAGCTC
TGCCTGCCGGGTTCACGCCATTCTCCTGCCTCAGCCTCCC
GAGTAGCTGGGACTACAGGCACCCGCCACCAAGCCTGGCT
AATTTTTCTTTTTGTATTTTTAGTAGAGACGGGGTTTCAC
CATGTTAACCAGGATGGTCTCGATCTCCTGACCTCGTCAT
CCACCCGCCTTGGCCTCCCAAAGTCCTGGGATTACAGGTG
TGAGCCATGATGCCTGGCTTATTCAATCATTTTTATGGTG
ATAGACATTTAAATAATTCCATTAAAAATGTTTCAAATAA
AATTATAAGGAAGATGCTGTATACATATCTTTGGAAAATA
TGTGATTATCTAATTAGAAAGAGGAATTTAGAGGTAAAAT
GATTCACATTACAGGAATTAATTTTGATAGAAAACGCTAG
ACTGTTCTTCTAAATGGCAGTGTCAATCCAGTGTCAAACA
ACAACAGTATGTAGGGGTGATAGCTTCTTATTCTCACCAA
CACTTACAGATAATCACCTTTTATAATTTTCCAGTATGAC
TAAAATAGTATCTGAATATGATTTTATTTACTTGTCTTTA
ATTATTAATGTATTTATTTTTTCATTATTATTAATTGTAT
TCATTTTCTGACCATTGTTCCCTTGTTGTATTGCAATGTC
TGTTTATTAAAGAAACTAGACTTTTTGGAATGTGTCAAAA
TCATTTTCTGAATATTCATAGTTTCTTTCTTTTGTTATTT
ATGGTGTCTTTCATTAAACAGATATTTTAGTTTGGAGATA
GTAAAACTCAATATTTTCCTTTATAGCTTTTGATTTTGAG
ATTTGATGGCTTTTGTTTAGCAATATCTTCCCATTCCAAT
TTTATAAAATATTTATCCACCATTTCTTGATACATGGTTC
AATTTTTCATGCTTCAATCATTCTTACCTGAAAGTTTGGT
TCAAGTTTTTTGTTTTTAAATAAGGTAACATAGCATTCAT
ATTTTGTTCCAAATATTAATCAGTTATTGTAATTCTTTCA
TTCAACAACCTGTTCATTTTAGAGTAATTTAAAATGTCAA
CAATTTATATTACATAAAATTTCTAAATGTAGTTGCATTT
GTATTTTAAAACTATATTATCTTGAATGTATGTGCTTGAC
TGTTCTTGCCTAAGACCTTATTATTTTAATTCATGTCACT
TTGTAATATTTCTTTTATAATTAAATAAGGTTCATAGCCC
CTCATTGTCCATTTTCGTAATAATTCTGGTCTCTTTGTAG
TTTTTAGGCATTTTTCAGATTAAATAAAGGATACTTTTAT
TACTTTGACCAGGATTATATTAAACTAATCTATTTCAGGA
AGAATAAATGTCTCCACAGTATTTTTTAAGTTATCTTTAT
AAAACCCTTTGTATACTTATGATTGTCAGCCTTGAGTTTA
TCTTTTCATTGCTATTATAAATGTACTATTTTCTATCACT
TTATTTTATTGTCTTGTATTTTCTTGTTTGAAGAAAGTAG
GCTTCTTGGGATATGTATAGCATATATATATATATATATT
CATTATAGACCAATATTTTAATTAATTTCTTTTTTTTCCA
AAAATAACTTTATATTTATAAATAGGTAATAAGCTACAAA
ACCATAGCTATAGTTTGAAAAAATAGCCATTTGAGTTTAA
AGAAAATAATTGACTATATTGAATCCTATACTCATAAACT
TACTAAATACTACATATTGAAAAACAGTAAAAGGTATCCA
TCTAATTTTAGATACCCCAAAATGATTTAACCATCTTTAG
TGACCATTTATCTGTTTGTATTTAAAAGATTAAAAATGGT
GTTCTAACTTCACATACTAAAATCTTAAAGCATCAAACAA
ATAATTCAAATAATCTACGACCATTTATCTTGCATTTTAT
GTTCAGATACAATGGTCTTGTGCTGGTCTTTTTATCCTCC
CTCATACATGAATCCTATTTGTATGCTGTTGGACAAAGTT
AAAACTGTGATGTGTTGCTCTAGATCAACATACATAATGA
ACCTTAAAATGTGACTGACTCTAAAATCCATCACTTTAAG
CTAATTGTTCTCCCTGTTATCATTAAACAAAAATTACACG
TGTAAATAACTGGGCTACTCATTAATATAAATCAGGGAAC
TTCAGTATAGGACTAGGACTTAGAGTCTAAACCCCAAACT
TGCTAAATTGAGGATAAAGAGACACAAAAGTGTTAAATGT
CTCGTTCAAGATCACATGGCAAATCCACAGCCTGTTAGGT
TTTATTAAAATCTGTATATAATCATAGAAATTTTTATATT
TAATTTTAATTCACCAAAAGCCTTATTAACTAAAAATATT
TTGATTGGATTTTGTGGTTCAAAACATGTAATTTGTAAAC
ATTTATTGTGTTTAGGAAGGTTGTTAGAGTGATGACTACA
ATTAATTATTTTTGGAGTGCCAAAAAAGGTAACTTGCTCA
AGGGAGTTTTTGTAATTTTCTTGTGAATATTGATAAATCA
AGTGCCTTCCAATCATTGCAAAATGTTTCCTGAGAGATTC
CAAGTCAAATTCATGTTGTATAACAGATGATAGAAATTAG
AATTAATATGGAAGGGAGTATACAAAGTACTCTAATATTA
TCTTCCAAGATTGTAATAACTTATTCATTTGTTTATCTTT
ATCATATGAATCAAATGCACTGGAGAGCATTTTGCCAAGA
TGTCCTTTTGTCAGTTTAATTCTTATTATCTTGAAGGCAT
GTCTTAATAACAAAACATTCTTTGTGTCTTATTTCTGGTA
ATATTTTTTCATTTTCTAAACAGTTTTCTGATGTTACAGA
GAAATAAAAAATTCATGTAAGAAAAACATTTGTTGCTATT
GTTTAGAAATAAATAACCTATATTATGTCAATTTGAAGCC
CACAAAAATGAATAAGGCCTATAATTTTGACATTTTAAAA
TTATTTTTAAGGTCACAAGCATATTTAATACTGTCGATAC
ATGTAAGAACATATGTATATTCTTATATATATAACATATA
TAAGTGTGTGTATAATATATATATGTGTGTGTGTGTGTGT
TACCATTAGATAACTTATTTCAAGGAGATGCTTTCCAAAT
TTTTGTCCAAAGTGAATTGATTGCAGTTTCTCAGGTGTGT
TTCTCAATACAGTGCCTCAAAGTTCTTAAGCATATACAAA
TTTGAATATTGTTTAACCTAATAAATTCCTTGGATTACAT
ATTGTTTAATATTTCTGAGGATAAAAGATATCACAGCCCT
CTTTTTAATTTTCAGTAATATTTATAACATCTGATATATA
TAGGGTGTCATAGACTGCAACAAATTCAGAAAGAAAAAAT
GTTAAAAATTAAATAGCTCTAAAAGAGGAAACCAAACCCA
GGTTCTAAGCTTTACGCTGGCGGGGACACTGTGAAGCTCA
TCATGATCTACCACAAAGCTGCATCAGTGACTAGGCATAA
GGTAGGAAGAATGACAGCATGGGTAAGAGGAGGGTTCTGG
AGTCTAACTCTATGTGAACACAAATTTTTTGATCTGCATT
GTGCCCCATTTTATCCATGTTTACAGTGGAAATAGCACTT
AGAATTCACGTGAGGATTAATTTAGTTTATACATATATAC
TCTTTGATCAATGACTGACTGGTTCACTGTAAGTGTCTAT
AAAATGTTTGCCCATTGTATGCATTCAATGAATGAGTGTG
ATTTGAAGTACAGAGGTATTTTTTTTCCACTAAATTACAT
ATTAATGCATATAATCTCAGCAAACATTTACAATTTTACA
AAATATCTTAGTTGTTCTGCAAGGCTATTATCTCCTTCAG
TAATCAAACTGAGTCTCAATCAAATAAGTTCAGGGGATAG
TCAGGATAGTCAGTTTTTATTAATAGGGTACAAGCTGGAG
ATGAAATGATAAGATTACTGGCTCAAGATTTACCAACTAA
AGGCTTTCAAGTTCTAAAAGTTTAAATCACTTTGCCTATC
CACAGATATACCCCTCCAACTCAGCCCATGATCAGAGGTA
TAAAACTCCAAAGTTATTCAGGAATAACAATAACTTAATG
CAGAAGATCAAAATAATTGTTACCAAGAAATGCTTTGAGT
CAAAAACACTTATTTTATGTAAACTCAGCTACATTCTCCT
AGTATTCATGATATAACTCATGTGATTAGATGCTTAGATG
GCCTAGAATTAATCACTTGCCAGAATAGCATAGTGAGCAT
ATTACTTACTAACTGTGGGATCTTGAATTATTTTTTTAAA
CGTTTTTGAACTACAGTTTCCTCATATGTGAAAAAAAAAA
AATTTTTTTTTTTTTTTGACACAGAGTCTCTCACTGTTGC
CCAGGCTGGAGTGCAGTGGCGCAGTCTGGGCTCACTGCAA
GCTCCACCTCCCGGGTTCACGCCATTCTCCTTCCTCAGCC
TCTGCTAATTTTTTTGCATTTTTTAATAGAGACAGGATTT
CACTGTGTTAGCCAGGATGGTCTCTATCTCCTGACCTTGT
GATCCGCCCGCCTTGGCCCCCCAAAGTGCTGGGATTACAG
GCGTGAGCCACCGCGTCTGGCCAAGAAAAAAAGAAAAAAA
AAAAAAAAAGATTGATGTTTACTTCATCGTGAGGATGAAA
GAGATAATAAACACAAACTTTATATTTCAGTGCCTGACAA
ATGAGTGACAACAAATTGTGACTTATTAGACCAGTTATTT
TGGCATAAATAGACAATGATATTTGTTAATGATCTCAAGT
TCAATAAGTTTCTCTTTTATATTTCTCTCCAATTGCTTAA
AGTTTATGGTAATGTTACAACTATGCCCCTCTAAAATTTC
TCATTAGAGTACCTTTACTGTTAGGAAGGCTTTAAATTGA
TATGACATTTAAGAAGTGATATCAGTTTAACTGAAATCAT
ATAGAGTAAGTGGCTAGTCATGGAATATATAAAGATTTGT
GACCAGGAACAAAAGAGAATTCAAAAATGTCCATCTCTCT
TAAGGTAATATTATGTTTACAGAGTATACTAATCAACATG
TATAACTATCCCATTTGAGGAGAGATATCCTAAATTAAAT
ACTGTACCTTTAACAATATCATGATTTTATTTTCTAAAAT
TAATATTGTTGTGTGAAAATAATTTATGTGACATCCTTGT
GCAACAACTTGGATTAAATATTTTACTCTGTAATGTAGTG
TTTTATCTAGGACTTTACTAACACTCATGATTCTAAGTTA
CTTTAAAGAGGTTGGATAATTATGCACATTTGTAGAGAAG
AGCAAATTGACTTGAATCCCTTGCAAAGGAACATAGTTTA
GCATAGGACTTGTAAGGAAAAAGTTATGCTACTGTTAGAA
AGCTGTTATGATTATCACAGTTGGATATGGTATCTGAGTA
GTACGTTTCAGACCGTGCAGTGAGAAGAATAGCACTGTGA
TATATGATTTTTAAAGGTAAAATAAGGTGTCTGGAATGGT
TCAGAGATGTGATTCAGATAATGCAATTTGTGGAGTTAGG
GGACCTCCTGATGTTCTTGTTGCTCTGGGGCTGGCAAACG
TTCCTGAACAAAGATTTTGGAAAATTTATATAGATGCTAA
TTTATTTACCATATTTTAGTAGGTAAGAACTTAAATGCTT
GTTTTCAGCTGGTCAAATACGTGGATGCCATAATTTTCTG
CGTTAGACTCAGTACAATTGGATGTTTTGTGTAAAAATCT
GATGAAAAATAATATCCTGTAAAATAAGTCTTTTACACTG
AATCTTTATTCTCTCCCAAAGAACTCAGTGAATCTTTATT
TTCTTTCAGGTACCCAGGTATCATCCGTTATTTCATCTCT
GACAAAAAAATTGTATTCTTTTGCAATCCAAAATGCCCAG
AGACTAGAGTAGCTGCAGCTTCCTTGTGATCAACAATAGG
GCACCTCTTATAGAAAAGTGATAGCATTCCCTTTTTCTTT
TTCCTGGAGTGGAAATTGTTAGTGCATTGTGACATCCGAT
TATAATTATCTTTAACATTTTTTTTTTGTGAGGGTAAATG
AATTCCACTCCAATTCATTTATACAAATTTATATTAAATA
AACAATCTTCTGGGCCGGGGGCGGTGGCTCACGCCTGTAA
TCCCAGCACTTTGGGAGGCCAAGGCAGGCGGATCACAAGG
TCAAGGGATGGAGACCATCCTGGCTAACACGGTGAAACCC
CGTTTCTACTAAAAATACAAAATATTAACCGGGCATGGTG
GTGGGAGCCTGTAGTCCCAGCTACTCAGGAGGCTGAGGCA
GGGGAATGGCGTGAACCCGGGAGGAGGAGCTTGCAGTGAG
CTGAGATCGCACCACTGCACTCCAGCCTGGGTGACAGAGT
GAGACTCTGTCTCAAAAAAAAAAAAAAAAAAAAAAAATCT
TCTGAACAAAATTTTCCGAACAAATATGGATCAAGCAGGA
AATATGTAGATTTACATACCCTCTTCTATGTTAACATATA
TGTGGCTTCTAAAAAATATAGAAACATATATGATATAAAA
GATAAATATATAGAGTGAGAGATATAGAGAGAGAGGAGGG
AGAAAGTGAGAGAGAGTGTGTGTGGCGTGACATCTTAAGC
TAACACGTTCTTCTGAGGAGAAGATGATTTATTGAATGAT
TTATTTAGTGCTACAAATAATTCTGGAAGGACTGACAGAA
CTTTTCTTTTTTTTTTTTTTTTTTTTTTTTGAGACGGAGT
CTCTCTCTGTCGCCCAGGCTGGAGTGCAGTAGCCGGATCT
CAGCTCACTGCAAGCTCCGCCTCCCGGGTTTACGCCATTC
TCCTGCCTCAGCCTCCTGAGTAGCTGGGACTACAGGCGCC
CGCCACCTCGCCCGGCTAGTTTTTTGTATTTTTAGTAGAG
ACGGGGTTTCACCATGTTAGCCAGGATGGTCTCGATCTCC
TGACCTTGTGATCCGCCCGTCTCGGCCTCCCAAAGTGCTG
GGATTACAGGCTTGAGCCACCGCGCCCGGCCTGACAGAAC
TTTTCTAGTCTTTTTCTTAATAGGGCAAACCTTCAGGGGT
TCCTGCTTTGTGCCTCAGCCTAACTGTTAGCTGCTTGATC
ACCTTGTTCCTTTAAGGAAGAGGCCTACATTAAAATATGA
CACTATATAAACCACTGTGGCAAGCTTATAAGCATATTTG
TTTATTTTATTTTTCTATTCTATCATTGCTGTCTAGTATC
CTTGGTGTGTGTGTGAGTGACTGTGTTTCTATGCTTGATA
TCTTTATTGACACTCAAAAACTTACTCAGGGTAAGTTATT
GTAGGTTTAAAAAATATTATAGGATTAAAAAATATTCTAG
GTTTAAAAAACAAAAATAAACAAGATTTAACTGGAAATAA
TGCTTCTAGCCACTAAATTAATCTTTAAAGCAACCCCATA
AGGCAGATCCTACGAGTATATTCAATTTATAACTAGGAAG
TGGAAGAGTAAAGTGTTTTGGTAATTTGTCCTTGGTCACA
CAGGTACCCATTGTAGCCCCTATAAAGAAGGAAAGACATG
CTCTTAGCCATCCAGCAGTGCAGGGTAAACTTCCCTCCCT
TCCCTTTCAGGGCTATGTTGAGAATGACTATATTATTGAC
CCTTGCCATGTTCCATCTCATAACCCATAAATTTGTCTCC
CATTCCTCCCTCCAACAACTGAATTGCGGGGAAAAAAAAA
AAATCAAGAAAAAATGTTGGGAATTGGGGCATGATGGGCC
AGATCATAGACATTTTAGTAACATGGTTCACAGTATGTGC
TAAAAATTTAAACAGAATGTGCAAAATGTAGGAGGCCAGT
CACTTAAATTCATCAAATGTCTGCAATATAAAAATATAAA
ATTGTGAGATTGCCATAGTAACATGTTTTATTTTTTGTGT
GTAGATAGCTCAGGTAACTCTCAGAAATTGTTTAAAATGA
TAGAAATAGATGTGCAGACAACTTCTCTGTGAATGAAAAT
AATAATCTTGTAGAAAAACTGTCTTTTTGATACTTGAATG
CTAAGTAGTCACGTAATGACATGCTAGCATACAGATTAAG
CATCTAAGACATTTCTCTTTGGAAGGTTTGAGATGCTCAT
CTGCAAAATTTTGTGAAGTGACCTGAACAATTAAGAAGAC
AAAACAAAACAAAAACTATTTTCCCCATTGAATTCTCACT
TACAGATCTTTGAAACGCAGGCTATTTATGGACTAGTTGT
TAAAATTGTGCTATATGAGTACTTATATAATAACAGTTCA
AGCGCAAGTATTCACATTGGTTTAAAGTTACACATTACCT
TGTTTATTTCAACTGGAAATGTGTTCATTTTACATAAAGG
GGTTTCAAAAGAATTACATCTGTGTAGTTCAGAAACTTGT
GATTCTCTGTCTTAAGTCATCTCAGCACTTTACATTTCAG
TTAAATTTGTATTAAAATTATCTGGCAACTAATTCTAATA
GCAAGAATATACAATATATGCCTTTAAAAACCTGTGTAGT
GATATTTACCTTAAAGAAGTATTGAGTTGACCGGGTGCGG
TGGCTCACGCCTGTTATCCCAGCACCTTGGGAGGCCAAGA
CGGGCGGATCACGAGGTCAGGAGGTAGAGACCATCCTGGC
TAACACGGTGAGATCCTGTCTCTACTAAAAATACAAAAAA
TTAGCCGGCCTGGTGGCGGGCGCCTGTAGTCCCAGCTACT
GGGAAGGCTGAGGCAAGAGAATGGCATGAACCAGGGAGGC
AGAGCTTGCAGTGAGCCGAGATCACGCCACTGCACTCCAG
CCTGGGTGACAGAGCGAGACTCTGTCTCAAAAAAAAAAAA
AAAAAAAAAAGAAAAAAGTATTGAGTTAATTGAATATTAT
TGTATTATTTTGTTGTCCTTATGAAGCTGTCGATGGAACT
TTTTCTTTCCTTTCATACTAGTCTGTTCAACAGATATTAG
ATATTCATTACAATAATAATACCTGTAACGTTTCAGGCTC
TTTCCCATTTGTCAACATTTCTAATTCTCATTAAAATATG
TGAAATTAGTAAAGCAGATATTTGTAAGTACTCAAAGAAA
CAGAACTTGGAACCATTAGAATGCTTATCAGGTATTTTTA
AAATTTAAAACATTAATAAAAAATGATAACAATAACATCA
TTCCAAAAACACCTATTGTTTGTTGAGCTTCCACTGTTTA
CAGGATACTTAAAAGACATGCACCTAAACAATGACTTAAG
CTATGGAAGTTAATATTGTCATTTGCTATTGTTTGGCTTC
AATAAGCCTGATTCTGTGTCCAAGATCATGCAACCAGTAA
GTATCAGGGTCTGGGAAATATTCTGTCATGGAACTACCAC
AACCTATACATCTTTTTCCATTATACCATACTAACTAAAT
CTTATTGAATTATTTCCGTTTGTTATATTTGCACATTTTT
ACAAATGAACAAACAAAACTTTGTAAAGTTTAAATAATAC
CTTTGATTGGTTCAAGTTAGAATTTCAATTGAACTCTTTG
ATGACAGGGTCCATATAAATAATGTAATCCAGGTGGTCTA
AGAAGATAGATCTGGAAAAATAGACATTTATTTTAGATAT
TTTTATTAAGTAATAGTAGATATTTTTATTAAGTAATACG
TAACCATTGAAGTATTTAAAAGTTACAAGGCAAAATGGAA
GAAAAACCATGGTGATATATAATATAGTTTGAAAACAAAA
CAAAACATTAGTGTAATACGATTGTCTGTTTTGACAGATT
CTTGCCAGTATGATAGAATCTGTAGATTCTTTCTGGATCA
GATTAGTTTCTCCAACTTTGTATCCTGTAGTCTCCAATTT
CCACCAACCCAGCTTTATTCCTGTTGCCTTGACTTTTTTT
TTTTTTTTTTTTTCCCAATAGCTTCCCAAAGTTCATGTAC
TGACATGGACTATACTATACCATTTTTCCAGGCTTGTTTG
ATTTTTTTGATCTTAAGCAAGGGTTTTGACTTCTCAGAGC
CTAAGTACTTGATCTTTTCATATTTAATATTACTCTCCAT
AATCAACTGGAGAATATTAAGTATCTATGGAAACTTTAAA
TTCTTTAGTGGGTCAGGTTTTTAAGGGATCACAAAAATCT
ATGATAAATATACTAGTATAATATTTAAATAATTTTTCAA
AAGGAGCAAATGTAAAATTTAAGGAAAAGAATACTGTGAC
ACACAGGTAGAATTAGTAGATTTCTATATTAAAATATAAT
TTGGGTGATGGAAAATATCTTTGCTTTGTTTTAGAAAGGG
CATTTCAACAGAGGTGTAAAAATGCCTCATGTAGTAAGAA
GTGCAAATAATTGTGTTTACCTGAAAAAGGTTTAAGAGAG
AGCATAGAGTGAAATAACACAGGGAAAAGTTAAAGCTATC
ATTTTTCTTTAACCCCTATAAAACACATGGACATACGCAC
ACACAAGAAAGCATGTGTGCTCTCTTCAAATACACTGAAC
TATAAACGTGGGACAAAAATATTTCTCAATACTACCATAA
AGGAAACAACAAAAGGCAGTGAGTTTAAATTAGAAAATCT
TAAAGGTACAATACAATAACTCACTAATAATTGTAGCTGC
TGCTGCTGCTGCTGCTGCAAAAAAGAAAGTGCTAAAATGT
AAAATCACTATAACTAATGCTGTAAAAATCACTATAACTA
ATGCTCAAGTCTTAAGTCTCATGAAATCAAGGAGAAAAGG
TAAAATGAACTACCTTGAAATACTTAGAGCTTGTGAATGA
TTTTGATAGATGATTTCTGAATTTCTTAATTCTTTATCTT
CATATAAAGTAAGAAAGCAATATAAGAACATGTACTCAAT
GATCTATATGATGATAAATCTAACATACTGAATTTTTAAA
AGATCTTTATCTTTTTCTTATATATTCCAGTGGATAAAAA
ATTTTCTGTGGTTCAAGACTTTGCACATAGTTAATCCAAC
TATAATACCTCACTTGTTAGAGAGAAAACAATTTTGAAAT
ATAATCATATTTAGTCTGTAAAACTGTCAGGAAAAAAAGA
AATTATTATGGAAGCATAGTATTAAAAAAGCAATTAAAAT
GTGACATGTTATAAATAAAAATGCAAACTTTTATGAAAGT
GTCAAATTTAATATTCAAGTAACATGCCAGTTTAGAAAAA
TGTTGTCAAAATATGATACCAAGTTCCTTTCTCCTTAATG
AAGTTAAAGATTATTAATTACATGGGGTGATATGTGTGTA
GATATTTTGATCTTTATGCATATGTATCTTTAAACTTAAT
TTTGGCCACTGAATTAAAAGCCCACATTATGGTTAAAGAT
ACATATGCATAATAAGATTATTTCATACATGTCCAAACTG
GTCAATCACTCATCTCACATTACAATTCTAAACATTTCAT
TTTACCAGAAGGTATAGTTTGTGCAACCAAATATTTAATA
CTTATAATTTACATTGGTTAGATTATAATTTAGACATTAT
AGGCTTTAACTTCAGAATTTGAAATAATGCAAAACCCACT
TAGAGGTGATTTTAGTCCTTTTTAATGGTATATTTTATTC
CAAGATATAACATACATCTTTGAGTTATGTTATTCTATGC
AAACCTGTCTAACAGTGATATGGTGTTCAGATGACCTTTG
TCAGCCCATAAGGTTTTTTAATACAAACACACTGTTTGCT
TTTGACAGACACTAATACAATTTCAGTCTATGTGTAGCCA
CTCTAACCAAACTACTTCCCAATCTTTAACTGAGTTATTA
ATACATACTTTGAACTCTGTAACTTTTTGAGTTCTCAAAG
CACATATCTATTACTACACTGAGACTGTTCCATCTAGACA
AAAGGATCCTGCGGGAGTCCTGAGATCTGTGGGTCTCTTT
CAAGGTATGGCAGTTACAATTCCCGATAGACTCAAAAGCA
GGAGGGTCCCAAATAAATCAATGTCTGTAAGCCTAACAAA
TCCAATTTATTTACTCACGTATGTAACAGCTACTTATTGT
TTGCCCATTTTATCAGTTTCTGAGCTCTGCATTGACATGC
ACACAGAGGCTTCAGTGGCTAGATCTTTTCCATCTATGAG
TTCACAGTTTAGCTGAGTAAAAAGAGGTATAATAGTAGCC
TAAGGGAAGCCTAACTCCCACTTTTCCACTTATATTTATG
TTTTCCATCTCTGCTTGTGTTTCTGCTCAGTCTGGCTCTC
TTCCATTGGTCTGTAGTCAGAATTTGGAATTGAGTTGAAG
TTATATAAGTTTTTGGGCTAATCTTTTGGAAGAGTATTTA
TTTCTGTCTTGTACTCTGATTGTTCAGATTTTGAAGTTGA
TGCCCCTCTCTTCAAATACTACAGCTTGATATTTTTTAAA
TTGGAAGTATAAATAAACATGTCCATATTATATTTTGAAA
TTATACATTTTATACAATTAATGGCAAATTAATTAATTGA
TAATACTTAAAATTTATTTTATCTTTCTATATAAAACAGA
TCTTTCCTTAAGAGTGTTTTTATTTTCTCCATAATGTATA
AACATGGTTTATGACTGGCATTTGTATACTCAGCATTTCA
GAACTTCAGTGAAAATGCTGATAGGTAGCAAAATTTCTAG
CTAAACTTTGTTTTTGCTGTAAGGTCATTTAGGTTTCAAT
GATTAAAAATGCTCAAGGATGCACTTCATATTAATCTTGG
GAGGGCATAGATTGACTGACCTCTGTTGAAATTAAATATA
ATTTAAAAGGCTACATTATTCTTAAAAGTGACTTTATTAA
AATTTCTTCATGCTTAAGTTATTTTTCACCTCATTGGCTT
TATATGTACTTCTTGTTTCAATTTAATATATTATGTGTTC
TATAAGAAGAACATTGATAAATGTATTTAAACTGAGAATG
TTTTTGTAACAGTAACAAGAAAAAAAAATAGCAGCCTCAA
TCTATGTCCTTTTAGGACTCATGAATGTAGGCAATGCTTG
TTTTAGAAAAAACTCAGCATGATTTGGAGAATGCTTAGTG
AAGCTTCAGAACACTTTCTGAGTCTGTTTCTTCATTTATA
AAGTGGTTACCAAAATATAACTTTCATTGTTTTAATATAG
AATTACATAAATTTATGTATATACAAAACATAAAATGATA
TCTCAAGAAATGTAGTTCTTTTTCTCCTTGCCTGAGTTGC
ACAGTTACATTTTCCTTCTCAGACAGTCCACTTTTGAATT
TCAATAGACTGAAGTTGGTCTTCTTCTTGTGTAGTTGGTC
TACTATAATCCAGCTCATGATATTGGCCTCTTGGCCTCTT
TATTGTCTGACAGTCAGAAATTCCATCTCTATTAGGACCC
AGTAGCACGTCAGAAACTGTTTTTCAGAAGCTATATAATT
TTCTACTGCAGATAAACTGGATTGAATCCGGAACACCAAA
ACCTGCATTTTCTTTCTTCTGTTGAGGCTGGCCATAAACT
CCATATGATATTTTTATTTTTTAATACAAATATCTCTTAT
TAACATAGCCCAAGAAACAGAAGTACTTGCATTACAACCT
GGAACTGTACACTCAGGATCTGAGGAAAAGACAGAGTGGA
AGAATTAAGGATCCTCCACCAACACCCCTACTTCAGGCCT
TGGAACCTTGCTCATATGGATTACTAAACAAGTGCAGTCT
ATAAGTGGAGGAGTGAAAGAAGGACTGAAAGAAGCCCTTA
GTAGCAGACAGACAGAGTCAGCTGAAATGTGAGAGCACTA
AGGAAATCCTGTGGTGTACCACACCTCCTCAATGTATGAA
AATGGAGCAGCTGACTGCTAGGTAATGAAGCCTTTGGTGT
GCTCAATTAGCAGAAAACCCTATGCCCAGCTTTACTACAA
ACTAGATTGATTCAACACACCAATTTAATGACCTGATAGA
CGAGGCATGCCCATTTCTAGACATAAATATAATTATGATT
TTTGATGATTAGAAATACATCTTTAGTAAAACTCACTGAC
TATATCACTATGCACTTATGATAATTTGCATATCCATATA
ATTATTAATATAAATGCATAATTATCTCCATTTCAAATCA
ATCAATTGATCAGTCAATCTCATGCTCTCATTTTCTCTCC
AGATGATCTCTGAGGTACAATGGTTTGACTTAAAGATTTT
TCAAAAGTTAAGGTGCAAAAAAAGTTACATGTAAAGTAGA
AATCATACTTCAAGTACCTATAAAACCATTTTGTTTTTGA
CTTTCGGTACAGTACGCAATTAATTACATGAGATAGTCAA
TAATTTATTATAAAATAAGATTTTTGCTAGATAATTTTGG
CTGATTGTAGGCTAATGTAAGTGTTCTGAGTATATTTAAG
TTAGGCTAGGCTAAGCTGTGATGGTTGGTATGTTAGGTGT
ATTAAATGCGTTTTTGACTTTGATGTTTTAAACTTACAAT
AGGTATATCAGGATGTAAACCTATTGTAAGTTAAAGAACA
TGTCTATACAAGTGTGTGTATGTATCTCCATGTTTCTCAC
ATACCTGTGTGCTCTATACTTATAATATGGATGAAAACAT
TGATTTTTAGGACAAAGTACACAAGAAGGAAATTCATTAA
ACTTTGTTTTCAGGACTACAAATTTTGAGTATTCCCCAAA
ATTACATATATTAAAATTATGCTCCTCATCCAGTATCATC
AGAAATCAAGTCAATGAGCCCTGATTTCAGGCCTGATTTC
ATCATGGATTCTAAATTGCAATCAAAGGTAAAGAAGACTG
ATTTTTTTTTCAGGTCTATTAAAGCAGAGTTGACATAAAA
TGAACTGTACTTATATAAGCAGTGCAATTTGATGTTCTGA
TATTTGTATATGCCTACAAAACCATCACCAGAACCAAGCT
TCCTCTTGACTTTAGTTTTATTGTCCTTTCCTATTTTCCT
CCTCACCCAAGGCAACCAGTGAACTGCTTTCTGTGACTAT
AAAGCACAGAAAAATTTGTATTTTACAGAATTTTATAGGA
ATGGATTTATAATTACTGAACCCTTTTCTATCTGGTTGCT
TTCACTTGGCAAAATTATTTTGAGAATGATTCATGCTGTA
ATGAATATCAATAGTTCATTTCTTTTTATTGTTGATTTAC
CACAGTTGTTTATTCATTCAACTATAGGTGAAATTTGGAG
CAGTTTTCTTTTTGGGTAAACTGTAAGTAAAGCTGTTCTG
AACATTTGTGTATAAGTTTTTATTGAGACATATGCTTTCA
TTTATATTGGGAAAATACATAGGATTGCAATGACTGGATC
ATAAGGCAGGAGTATGTTTACATTTTTGAGAAATTGCTAA
ACTATTTTCTAAAGAGTTTGCAAAATTTAGTTCTAGTCGT
TCTCATCTTCTCCAACACTTGGTATGGTGTTGGAGGCATT
TAATAGGCATTCTGATATTATATATTGATATCTCAGTATG
ATTTAATTTGCATTACTCTAAGACTATTTATATTTGTGAC
TTACAAATATTCTTTGATGAATTATCTTTTGTTTTCATAA
ATCTTCTGCTCATTTTTTTTGTGTGCAACACCTCTTATTT
TATGTTTTTATAGTGCTTTATACATTATAGATACAAGTCT
TTTATAGAATATTTAATTTGCAAATACTTTCTCTAAATTT
GTGTTTTTTTTTTTTTTTTAAGTTCTGGAGTACATGTGCA
GGATATGCAGATTTGTTACATAAGTAAACGTGTGCCATGG
TGGTTTGCTATACCTATCAACCCATCACCTAGGCATTAAG
CCCAGCATGCATTAGCTATTTTTTCTGATGCTTTCCCTCT
CTCTGCTCCTCCCCAACAGGCCCCAGTGTGTGCTGTTTCT
CTCCTTGTGTCCATGTGTTCTCACTGTTCAGCTCTTACTT
ACAAGTGAGAACATGTGGTGTTCGGTTTTCTGTTCCTGCC
TTAGTTTGCTGACCATAATGGATTCCATCTCCAACCATGT
ACCTGCAAAGGACATGATCTTGTTCCTTTTTATGACTGTA
TATTATTCCATGGTGTATATGTACCACATTTTCTTTTTTT
TTTTTTTTTGAGACGGAGTCTCCCTCTGTCACCCAGGCTG
GAGTGCAGTGGCACGATCTCGGCTCACTGCAAGCTCCGCC
TCCCAGGTTTACGCCATTCTCCTGCCTCAGCCTCCCGGAG
CAGCTAGGACTACGGGCGCCCGCCACCTCGCCTGGCTAGT
TTTTTGTATTTTTTAGTAGAGACGGGGTTTCACCGGGTTA
GCCGAGATGGTCTCGATCTCCTGACCTTGTGATCTGCCCG
TCTCAGCCTCTCAAAGTGCTGGGATTACTGGCTTGAACCA
CCGCGCCCGGCCCACATTTTCTTTATCCTGTCTATCATTG
ATGAACATTTGGCTTGAATCCGTTTCTTTGTTGTTGTGAA
TAGTGCTGCAATGAACATACACGTGAGTGTATCTTTAAAA
TAGAATGATTTATATTCCTTTGGGTATATACCCAGTAATG
AGATTGCTGGGTCAAATGGTATTTCTGATTCTAGGTCTTT
CTGGAATCACCACACTTTCTTCAATAGTGTTTGAACTAAT
TTATATTTTCACCAACAGTATAAAAGTATTCCTGTTTATC
TGCAGCCTCATCAGCATCTCGTTTCCTGATTTTTAAAAAT
TGCCATTCTGACTGGGGTGAGATGGTATCTCATTGTTGCT
TTGATTTGTATTTCTTTAATGACCAGTGATGAGTTTTTTT
GTTTTTGTTTTTTTTCATATGCTTGTTGGCTACATAAATG
TCTTATTTTGAGAAGTGTCTGCTCATGTCCTTTGCCCAAA
AAATCCTTAATGGCTTTTTAACTTTTTTCTTGTAAAGTTG
TTTAAGCTTTTGTGGACTCTGGATATTAGACCTTTGTCAG
ATAGATAAGTCACACAAATTTTCTCCCATTATGTAGGTTG
TCTATTCACTCTGATGATAGGTTCTTTTGCTGTGCAGAAC
CCTTTTAGTTTAATTAAATCCTATTTGTCAGTTTTTGCTT
TTGTTGCAATTGCTTCAGTGTTTTTGTCATGAAATATTTG
TCCATGCCTGTGTCCTGAATGGCATCGCCTAGATTTTCTT
CTAGGGTTTTTATAGTTTTGGGTTTTCCATTTATGCCTTT
AATCCATCTCGAGTTAATTTTTGCATATGGTGTAAGAAAA
GGGTCCAGTTTCAGTTTTCTGCATGTGGCTAGCCAGTTCT
CCCAGAACCATGTATTAAGAAGAGAATCCTTACCCCAGTG
CTTGTTTGTCAGGTTTGTCCAAGATCAAAGATAAGATGAT
TGTAGATGTGTGGTCATATTTTTGAGTTATCTATTCTGTT
CCTTTGGTCTATGTGTCTGTTTTTGTACCAGTATCATGTT
GTTTTGGTTTCTGTAGCCTTGTAATATAGTTTGAAGTTGG
GTAGTGTGATCCCTCCAGCTTTCAGAACAAAGGTCTTAAT
TTTCATGTTTTATACAATGTATGAATTTTGTCTTTATGGA
TCCTGTTTTAGGTTTTTACCTTGATGGTATCTTTTGCTTA
CTGGAGAACAATACACAATATCTTATATTTTCTTCTAGAT
GGGTTATAGATTTTAGGTTTTACATTGATGTTTACTAACC
ATTTTGTGATAATTTTTCTTTATGATTCAAAGGTGAATGT
AGAAGAGTAGGCAATTTTTGCAGGCTGAGCAAGTCAACAG
AATTCTGAAAACCTAAGATTCTGATGAACCTATTAAATAT
ATAAGTAGCCCATTTATTCCCAATCAAGGCCCTTTTTTTT
AAATTATTATACTTTAAGTTCTAGGGTACATGTGCATAAC
GTGCAGGTTTGTTACATATGTATACTTGCGCCATGTTGGT
GTACTGCACCCATCAACTCGTCAGCACCCATCAACTCGTC
ATTTACAGCAGGTATAACTCCCAATGCAATCCCTCCACCT
TCTCCCCTCCCCGTAAAAGGCCCCCGTGTGTGATGTTCCC
CTTCCCGAGTCCAAGTGATCTCATTGTTCAGTTCTCACCT
ATGAGTGAGAACATGCGGTGTTTGGTTTTCTGTTCTTGCG
ATAGTTTGCCAACAATGATGGTTTCCAGCTGCAAGGCCCT
TGTTTTAAAGAGATTTGCCTCAGTTGGGCGCTCAGATAAT
CTTTGGTCTCAGCCTTAAGTATGATTCTCTTGGCCTTAAG
TCTCACTGGCTTACAGTGGCAGGAAATATGTGTCACCAAG
AAAGTCCTCTGGCTCTCACAATTTAGCCTTTACTTTTCAA
TTAATTAGTTTTAACTTCTAGTGATCTTTTTCAGAGTTTA
ATCAAAATATACAGTAGCTTCCAAGTTCTATTGTATTTCT
AGGTAACATGCTACCCTTCCTTCTCAAATGTCTGACATAT
AATTCCTGCTAATATATTTCTTTCTGTCATCCTAGCTTAC
TAGTTATAAAGATAGAAAAGAATACAAAGCTGCCGTGTGC
TCCAGCCAGACGTAGGGTCTTTATTGTCAGTAGTATGTCA
TCCAGCTACAAAATCTCATTCCAAAGTCTGCTTATTCAGC
TCACGACTGGAAATGTCTGCAGATTTGTTTTTTTTTATAT
ATTAGATGATTTATTATGTAATGTCATGAGAGTAACATCT
GTGGAACGAAGGGAAAAATTATTTGGCAGAAGCTGAGTCC
AATGCAGATTCAAGAGACACCTTTTCTGTCTCTATAGGGA
GTTCTAAAGTGGGGAGGAGACTTTAGAGTATTCTCAAATT
TTGATATTCGATTACACTAATACTTTCCTTTCCAGTATAC
TATTCTAAAATGAGATTCAGAACATTAAAAGTTGAAATTT
TGCCAACTGAAACATGATTAGTCTGCATCTATGCCATGTA
ATTTATTTTTTGCTAAACCCTCTGGAGGATACAGTTATTT
TATATCCTAGCTGATCAATATTGAGATAATAAAGTTAATA
AAGAAATAAAAGGAGTAAGTTAAGGACCTATTTCCAGAGA
GACATTTCATTGAAGTCTATTTATTTTCTAGAAATTTATT
GGAAGTACAAACACATACACACACACACACACACACACAA
ACAAACACACATACAGAGACAATATCAGGTAGAATGTACA
AATGTTTCAGGGAAATATATGGTCTATGGAATTGTTCTTA
TGTTAGTAGCTTGTGAGCCATTTCTTCCATATAATCTGCC
ATGAGAAGCAATTGTTATATTCTGTCTTAGGCTCAAATTA
TTAAGCATAAATATTATTAGTAGTATTATTACAGTGGTAT
TAATTCAAAGTCACAATTATAAATTCCATTTGCAGTCTGT
GTCATGGTTTGGATTTTGATAATGGAAGCTTTTTGCTAGA
CAGGTTTATAATTTTTGCATATATCCTTGTGAGATTGGTC
TATATTCATTTTAAAAATTATATTTATCAGATTTTGGTGA
CTAAGCACCACAAATAAGTTATCGAGCTTTAATAATTCTT
TTATGTAGAATACTTTAATATATCATTAGGTGTTAGAATT
AGGCTGTGAATCCATTAATTCTGATAACTTTTAAAAATGT
TTTCAATCCTTTCTAAGGAAATTGCTATATTCAAATATCT
ATCTTCTGGTTACCTTTTAAAAATTATAATTTTATGGGGA
ATCATACATTTCCTGCAGCACTTAAAATTAACCACATGTA
GAATTATATAATAATTTATTTTTAATTTTCTGTGGCTGTC
TTTGCCCTTTAAAATTTATTTTATATATGTTTTTGTTTTT
AAAATCTCATAAGAGATTAGCTTCTGCATGTTTTGAAAAT
AATCTCCTTCAATATTTATTCATTCTATTCTATTCTTCGT
GTATCTTCCATTTTATTAATGTCTACCTTTATATTTATTA
ATTTATTCATTTACACTATATTAGATTATGCTTTTTCTTA
CTTTTAACATGTAATAAGCTCCTTCATATTAAATATGTTT
TTATATGATAATAAACACTATAAGGAATTACTTTTTGCCA
AGTACAAAAGAAATGTTATAATAATGTTGTATGCAAATTA
TCAAAATTTTTCCAATAAAAAACTTAATTCAACCTCATTT
CTTTCTTTTTTTTTTTTTTTTTTTTCCTGAGGCGGATTCT
CGCTTCGTCACCCAGGATAGAGTGAAGTGGCACAGTCTTG
GCTCACTGCCGCCTCTGCCTCCCAGGTTCAAGCAATTCTC
ATGCCTCAGCCCCCTGAGTAGCTGGTATTACTGGTGCCTG
CCAGCTTGCCCAGCTATTTTTTTTTTTTTTTGTATTTTTA
ATAGAGACAGGATTTCACCATGTTGGCCAGGCTAATCTCA
AACTCCTGACCTCAAGTGATCCTCCTGCCTTGGCCTCCCA
AAATGCTAGGATTACACAACCCCACTTATTTCTGCACACA
TAACACACACACACACACACAAAGTGAAATACAAAAACAC
ACAACAAATAACCGGGTATTTTTAAAGTTAACTTTTCCTT
GCTGTGTTGCCTTACTTTTTTTGTATGCTCGACATGACTA
ATAAAACAGGTACATCAATATGTGCTGCTTTTATACTTTT
TATGGCTAGGGGAAATAAATATGTATGGTTTTAAGATGTA
ATGTTCTTTTTCAGTTTTTTGTTCCTTTTCAGTTTTTAAT
ATTATAAATATAAACTTTCTCATACTTAACATTAACTTAG
AAAACTTTTTTCTATTGATATAAACCAAATCATATTTTTA
GAAACAACTATGCTTTCCATTTAATGTGATTACTATGTTG
TTCATTTAATGGACTAACGTACAATTAAATTTTAGCTTAA
TTTATAACCTAATTATTAGACTTATTTACCATGTTCCAAA
TATATTTGTAGATATAAAACTAATAAATATAGGTAAATAA
AATACATTTCTATAATGTGATATACAAATATATAGAAAAT
AGAAAATTATTTTAAAATATCTATTATAAATAAATAATAG
GGAATATATTATTTATACGTGAGTATATGTACATAAATTC
AATAACTTCCTACATATTATGTATTCACATTTATATATAT
GTAAAATGTGACCATATTACACACTAATATGTGCATGCAG
TGTTTGTGCTATTTTTGGTTAGTTTAAATGGTTATATCAA
CATCACATATTTTAACACCCCAATTTCTTAATTGCCAAGA
CTTACAAACTTAGGCAGCTAAAACATTTTCTGTTTAAATA
TAGCATAAATCAACTACTCTATCTCATATTCATAATGAAG
TAATGAATTCATAATGAAACTGTTAATATGAAAATATTTA
ACACTGTCAGTAAAATTATCTTTCACCTTTCCACTTAAAA
TCATAAGTTCAATATGTGACTTCTTTTAATTATTGAATTT
AGTAAAACACATAGAGATATTAACCTTAAATTACCATAAA
TTTACCAAAAATAAGGGATTTTTTCATTTAAAATTTAAAT
AAATTTATTTATCAAATGAAAGGGAGAGATCACTTATGTC
AGAGTTGAAGTCAGTGAACTAGAATTTCAGGATGACAATA
TTGCCACTTATTTATCAGAGATTTGAGACCAGTATGGGGG
ACTGTAGAGCTCTGTCTATACATGGAATTATGTTTTAACA
GCACATTTTTTATTTGACATTCAGCCAGTTGTCTTTCTAT
AATTCAGATACATTTTGGAATCCGCATCTCATTAGAATGT
TGCTCCAAGTTGCTGTCGTACTTATATGACTTCTGCATTC
ATTTCGTATGTTTTGACTAGTTCGCACTCTAGTTATCTTT
GTAAGATCAGGTTTTCTTCTCACATTTGGCTCATGATCAT
CAGTGAATAATCCTTCTAATAAGAAGGTATATTAAAAATT
TCCACAGCAATTTCTTTTCTTTTGTAAGTTCAAATTTTAT
GTTAGCTTCAGTTGGTACATGTGCAGGCTTGTTAAAAGGG
TATATTGTACGATGCTGAGGTTTGGAGTACAGATGATCCC
ATCACCCAGCCAGTGAACAGTACTGAATAGGTAGTTTTTC
AGCCCACACTGCCTCCCTTCTTCCCCGTCTAGTAGTCCTC
AATGTCCATTGTTCCCATATTTATGTCCATGTGTACCCAA
TAATTAACTCCCACTTATAAGTGAGAATATATGGTATTTG
TTTTTCTGTTCCTCCATTAATTCACTTAGGATAATGGCCT
CCAGCTGCATCTGTGTTGCTGCAAACTCATTCTTTTTTAT
GGCTGTGTAGTATTCCATGATGTATACGTACCACATTTCC
TTTATCCAATCTACCATTGATGGGAACCTAGGTTGACTCC
AAGTCACCTATTGGGAATAGTGCAGCAATGATCATAAAAG
TGTGTGTGTCTTTTTGGTAGAATGATTTATTTCCCTTTGG
ATATATACCCAGTAATGAGATTGTTGGGTCAAATGTTGGT
TCTATTTTAAGTTGTCTGAGAAATCTTCAAACTACTTTCC
ATAGTGGCTGAGCTAATTTACACTTCTACCAACAGTGTAT
ATAAGCAATCCCTTTTTTCTGCAGCCTCACCAGTGTCTGT
TATTTTTTGACTTTTTAATAAGAGATATTCTGACTGGTGT
GAGACAATATCTAATTGTAATTTTTATTTGCATTTCTCTG
ATAACTAGTGATGTTGAGCATTTTTTAATGTTTGTTGGCT
AATAGTATGTCGTCTTTTAAGAGTTGTCTGTTCATATCCT
TTGCACACTTTTTAATGGAGATTTTGTGATTTATATTATA
GACTTTCAAGTCCTTACTTACAATTTGACTTTTCCTGTGA
CTCAAAATCAAACTCATATTTATCTATAGTTATACTAAAA
AGCAATTTAAAATTTTCTCCAACCTGGATGTTGTTTTTAC
TCACTACCTTCTCTCTTCAGTACAATAATACTTTTGGAAT
ATTTCATTTTCCTAGTCTTTTTTCAACTCTCAAATCACTC
TCTCAGCCAACACAATTCTGAGGTTTTTTCTGCTAATGAA
TATCAATATTAAATTAATCATTGAGATGACACTTATTAAA
AATTCCTTATTTAAAACTTATAATACACATCCCCAGAAGG
GTTTTTTAAATTATGGTTTTGGTTTAATTGTACATTTTAA
AGATAGAGTTAAAATACATGTTATTTCAAAATATATTTCA
AGATTCATTTTTCACAGGGTTTTCAACTAGTTTTTTCTAC
TCTTTTGAGATTTCCAGTTTTGACTTTAGTTAGTAGGTTA
GATTTTTTTTCCCTAATATTTCTTCTCAAATAAGATGTGT
AGATTATATATTCTCTGAATACTTGTATCTCAAAATGATC
ACCCTGGATGAAAGTTTAGCTTAGCATTTTTGCGTTTCCA
GAAGAATATTTCTGTAGATTTTCTAGCTGATGTGGCAATC
AGTTTTTCTCCTATGTAAATAACCTGTTCGTTCTCTCTTT
AGGCTTAGAGGATTATATACATATATACGTATACCGTTTC
TATATGTAATATAGAGAAGAAACAAAAATAATTTATTTTA
TTTTTGAAATTGTTTTATTTACATATTACAACTTTTGTAG
GCACCTCTCAAGTCCTTTTACTTATTCATAATTTTTCTTC
CTTTTCTGTTGTTTTTTATTTTAAACTGACTCGTGGAACT
GATGTTTGGGGTTTCTTTCGAATAAACATAGAAATTGACC
CTCCCTGTCTTGAAACTGAAGAAAGTTATATTTGTCTTAT
CTGAGTTCCTTTCTCTAGAAATCAACCATCATGCCTCTCA
GATAGTATTAAGGAACCAAAACTTACCAGATCATCACACC
TGAACAATGAGACATCAGACCCCTCAGCCGTCATGATTAC
CTAAGTGACCACCTGAATCTTGTTAAAAATTCCTCTTACC
TCTCCCTAAGTATTTTTCTGTATGTAATTATATTTCTTCC
ATGCTAAATAAATGCCTAATTTTAGAAAGTCAGGGAGATA
GATTGAGACTAATCTCCTATCCCCTTGGCTGCAGCACCCA
ATTAAAGCCTTCTTCTCTGGTAATACTCATTGTCTCAACG
ATTGGCTTTCTGTGTGGTAAGAGTAGAAGGACCTAGACTG
AACCTCTGGTGACTAACTAACATATCTTTGGATATTTCTT
CCAGCAATGGTCTAGGTCTTTATTTGGCATCTTGGTAGTG
TCTGTTCTCTCAATTAACCTAAGGAAATTTTCGTATAAAA
ATTTCATAATGTCATTTAGATACACTTAATGCATTTCCTT
AAGGGCTTTTACAGTTTATTTTGTTACTATTTTTATCATT
CATCAACTACATTTTAGAAACATATTTTTTTTTTCTTGTC
CCCTTTACCTTTTGGCTCTATTTAGTGATGTACTTACTTT
CATCTGACTTCACTGCGGGTTCAGTTCAAGCTGGTTGGTT
ACTTTAAATAATGGAAGTCTGGCACAGGATTCTCTACCCA
TGGAAGTAAGAGTGAGATCTGACTATCCAAACCCTGTTCA
TTTAAGCACCAATAATTTTGATATAAAATTCCCATGAGCC
ACATTGCTAGCAACACTGGGTTACATAGAGCTGTATATAT
ACACCATAGATATATATATAAAAGAGGGGAGATTAATAAA
AATAAAACACTATCCATTTGTTAAACTGTGAGTGACTATA
TGTAATAAAAATCTAGGGCCTGGTTCATATCTTAGCCACA
GTTTTTGTTGTTTTTGTCTTAAAATATTCGTTGAGCATTA
CAGTGAATCTAATGTTTTCATCAACTGTTCTAGATAGATG
CAACATGTTCAGAATTTTAACAATTCATTTTCCACTATCT
TGTAGGTATCTTCTTTATGCATACTTAAATGTGAAAGTAT
TAGAAAATCTAGAAATTATAACAAAACATTATTTTAAATA
ACTTGCTTTATGTAAGAATATGTAGGCTTTTTTGTCGGTG
TTTTACTGTAAACAAGTAATTATATTTCACAATAATCTTA
TTGTGAGCAATAGGCTAAATGGATGTGCAGGAACCAAAAT
TACTCTTCTTCAATCATAATAAAATTCTTTGCATCAGTGC
AGGTTGGGTCATTTAAGCGTTAAAAACTAATTCCTTGAAG
TATCGCATTGTAATCTTTCATAATAAAAGGAGTATCATTT
TGGCATGCTGAGCTAAAGGGAAAATGCAAGACTTGAAAAG
CAGAACAGATAATAACTGGATTTTCCACTCACTGCTATTA
TTGTAAAGTAAATAGGCTAGCTTAATGTCTTGAAGCTGTT
GATGACATTTTTTCCAAGTACTTGAACACTAAATGTCTGT
CTGGTAGTACCCTAAGGAAAAATTTTAAATGCAATGACCT
CTTGAAAGATCATCATAAAAATCATTCTTAATTAGATTTA
GGAAATCAATTTAGGTATCTATGTAAACCAAATTTTATGT
AATGCCATATTGAATGCATGGTCAGGTAAGTTAGGAAATA
ATATATATTATCTTCCAAAGCAGCCTCCTTAACCAGTAAG
TATTAAAATTGATTTCATACAAGGAGGAATATTTATTATT
TCAAGTGTTTCAGGATTTAAATTAAACACTAATCTCTATA
AATGATAGTAATATAATTTGATATAATCACAAATAGCATA
GGCATAATTGCCAATGTCATTTTAAAACTATGGACAATAA
AGGGGCCAGTTGTGGTGGCTCACGTCTATAATCGCAACAC
TTTGGGAGGCTGAGACAGGAGGATTGCTTGAACTCAGCAG
TTTAAGACCAGCCTGGACAACATAGTAGGTCTTTGTCTCT
ACAAAAAATTGGCAAAACATGGTGATGCATGCCTGTTTTC
TCAGTTACTTGGGAAACTGAGGCAGGAGGATCTCTGGAGC
CTAGGAGATTGAGGTTGCAGTCAACTATGATGGCACAACT
TCACTCTAGCTTGTGTAACAGAGTACCTTGTCTCAAATTA
AATAAATAAATAAATAAATAAATAAATAAATAAGAACAAT
ATAGGAAAGACTCTTGAGACACTAGATTTATTGTATTACA
CCTTATAAGCATGATACTTAAATACTGTGATATTGTTATG
TTATTCAAGAACACACTTTATTCACCAAGAACTCCCTAAC
TACAAAGGCAATATAAAAGATAAAGGTCAGTGTACCTCTG
GTAATCTCAATAAAACTTGCTGATGTTATGATGTCTTGTG
CACAATGAAGCCATTCAAGAAAGAGTCCAAGAGCATTACT
AATATTTCAAGTCCCCTGAAAGCTTAGCGTCTATCGGGGC
TTAAGGAAAGTGTTTTCAGTGAAGATAAGAAAATCAGTTG
AGTCAGATGAGTACAGTTTTCACTCCCACCCAGAAAATGC
TTGTCCTTGGAAGTTAAATTCAGTTAATATTCTTTTTGTG
AACTATTAATTATTGGAGAATTTCAATCACTCTGTAACAC
TGTATGTATGTGTTAATAAATATGAGCATGGACATATGTG
TATACCTCTTAATCCTAGGAGGTATTATTATGATCATCAT
TATATTTCATATGAAGAAATTGATTATGAGTGATATTAGG
AAGTTCTAATTTTACTAGCATATTTAACTTCATTTGTTAC
TATGTTTCCATCCGTAAAAATTCAACAACAAGAAATTCTT
AGATTTCTCAGTAATCTTTTTAATATTATATTTATTTTAT
TTATTTCTCTCACTTATTTATAACTGCCTTTCCACTGTCT
TTAGACATCTTTTCCTCTTTTGTTTAATCTGTTTTATAAA
GGAAAGCAGAAGCATGACTTCTTTAGATTGATGGACAATT
GTGATTTTTAGTTTGCATGTGTTGGCGGGTATGGCAAAAT
GTGGCTTTGACTTTTGTAAATGTCTACCTTAATCCTTCCT
GCCCCATAAGCAATATTAATTTAATTTGTAAGTATAAAAT
TATTTTCTAAATGTATATTCCTTCATCTAAAATGTTCAAA
TGTTTCAAAAACAAAATATGCACAACATTTACAAACATCG
AATCAATGTTTTCTGTAGCCAGGTTTCACACTTAATGCTT
AAAATTCAAGAAAAGGTGAAAAATACACAAGAGTACCTTT
CTTTAAGAAACCTGTAATTTTGTATTGAATCAAATGAAAT
ATAAAATATAAGATGAGCATCCAAAGATGTAAACGAATGA
TTATAGAAGCCAAATGGAAGAATAAATTAGTTTAAACTCC
ATGAATTAAATAATGCTTCTCAGAAGATGTATATTTTTGA
GCTGGGTTTGGATAATGAACAAAGTTTTTACAGATGGAAA
TTGTTCAAATAAGCAATGTATTATTTTATGAATTGAGAAT
AGTAAGAAAAGAGATTTCAAATCTGTGATTGCATATTGAG
CAAATATAGCATATCCAAATGAGATAATAAGGTAAGCAGA
AGAAGGTTATTTATTAAAATTTAACTTTTTCATTGATAGA
AATTATCTTTAGAGATTTAAATGAAGAATACCTGACCTTT
CTATTTGAAACATTATCATTCCTTCTTTGTCTTCATATAT
GTGTGTCCCTCATAACATGAAACTGACCAGTTTGATATCG
GTTCCTGAATATAATACTGAGGACTAGGCACTGCAGAAGT
AAGAGAGAGATGTTACCTGTGATGAGTACAATCAATCCAA
TCATGAACTGACAGCACTAAAATTTTATACTGAACAACCC
AAAGTAGACAACATAGAAAAGTTAAAATTTGATGTTATTA
ACATCATGAAAATGATTCATCTTGAAGCAACGCTTTGTCT
CCACTGGGGTATATGACCCCTGGGGGCACTGCTATTAGTT
ACTGTTTTAATGAGTAATAGGGAAAATAAACCCTTTCATG
TAGATAGTGGTGTATTTGAGGTGCTTATTGTTTATTCTCT
TCTCATATCACCATTATGCTCTTCAGAGTGGAAAAGCAGA
CAACACAACGCATCACTGAGTGGTTAAGTCAAACAATGAG
GAACGGTGACAAAACAAACCACAGAACACAAGCAGATGCT
GCAGAATTGAGATTCTGTTTCAAATGCAGAAATTAGTTAG
ACTTGCTTCCCTTGAGAAATAATTAGTCACTTAGTTGGAA
GTGAGAAAAAAAAATTGAATTCACAGGTGCTGTCTATCTA
ATATGCTACCCTCTTCTATATCCATATCCCAAATTGAGTT
CACTGGAGAGCTTTCCCAGAGATTATCAAGCCCACACGAA
AGTGTAATAAAAGAAAAAATAATCCTCTAATGATACATAA
AATTAAGCAATGGTACTGTAAGTTTAAAAATCTAGTTTTA
TAACCAATCAATGTAGAGTCCAAAAGTAGATCTTGTTCTA
TACTGCAGAAAGAACGGAAGAATAATTCTCTCACCATGCT
GTCCTTGTGGGCCTTGACATGAAAAATGTGTATGTCAATA
GAAAGTAACATGATCTTAACATTTTGAATTACACATTTTA
ATGAGATGTGTTTTGGATTTTACAGGGCTGGGAAAGGTGG
GGATTAATTAGAATGGAACTCAAGAAGACAAAGAGGTCAC
AGATATCAGAGGACTTGCTCTGGGGTCTAGGTTTAAGGAG
AAAAAGAAGTAAAAGTGCTATATTAGTTAGGATTTTTTTA
ATTACAAGGAACAATAACCCAACCCAAATGGATTAAGCAA
AAGAAGTTCCTTGTTGACTTGAATTATTGGCTAATCCAAG
AGCTAATCCTGACTTTACACTCACTGGCATCTCTGAGTTC
AATAGTATCTTTGGGACAATGTTTCCTGTCTCTGTCTCTG
CTTCTCTCTCTCTCTCTCTCTCTCTCTCTCTCTCTCTCTT
CCCCCGCCCCCCGCTCCTTTCTACTTTGTTCCATGTTTGT
TTCATTCCTAAACATGCTCTCCCCATATGGTACCAAAAGC
AGATTCCTACCAGCTTCAGACTTACACCCTTCTCTCAGTG
ATGAACTCTACATATAGAGTGAGAGTAGGGTGGATCTGAC
TGGTGTGATACCAATAGACTATAGAATTCGTTTCCTGACC
CATTGTGACCACGTGAATGTAGCAATCTAATTTTTCAAAC
TGGGTCTTGTTTCGTTCCTGTGGAGAGTAAGGTAGGAGTA
TTTGATCCTGAATTCTACCACAGCTGAATACAGTAGAAAA
GGGCCATGTCCTAAAGCAGAACTTTAACAAAAGAAAAAAT
GGTCACTACTTGCAACTGCTTTATTTTTTTTAAGAACATG
CAACACTGTTCACCAGGATAGATCCTTAGAAAAACAGTTC
AGAAACAGGCTTGTCTAGCAAGGAAGTTTTTGTGGGCTCT
TGATAATTAATATAAGGTAGATAAATTAAAGCAAACAAAG
GAATTAAAAACACAGTCATTATAAAATTAAACATTTTCAG
TGATATAATTTCAAGGTTTTAGAAATTCTACTTTTGATAC
ACTATTTTGATATATTGGAAAATAAACTAACAAGTCTATG
CAGTGATTTCTCATTTTTTATAATTTTAGATAAATATTTT
TAATTATATATGTGTGTGTGTGTGTGCATATATATATATA
TATATATATATATATATATATATATATATATATTTTTTTT
TTTTTTTGGGGATGGAGTCTAGCTCTGTCAGCCAGGCTGG
AGCACAGTGGCATGATCTCGGCTCACTGCAACCTGTGCCT
CCCAGGTTCAAGCAATTCTCCTGTCTCAGCCTCCCCAGTA
GCTGGGACTACAGGCGTACACCACCATGTCTGGCTAATTG
TTGTATTTTTAATAGAGATGTGGTTTCACCATATTAGTCA
GACTGGTCTCAAACTCCTGACCTCAGGTGATCCACCTGCC
TCAGCCTCCCAAAGTGCTGGTATTACAGGTGTAAGTCACT
ACACCTGGCCTCATTTTAGATTTATAGAAAGAAAACATGG
CATTTTGGAATTCTTTGTTTTTGTTTTTTGTTTTTGTTTT
TGTTTTTGTTTTTTTTTGTTTGTTTGTTTGTTTGTTGGTT
GGTTGGTTTTTGTAACCATAATGTAATTTGACTGTGTCTA
AATAGTTGAACATCAGGTGTTCTATTTTAATGAAAAGTGG
GCATCTAGGTCTAATAATACGTGTCCCGGTTAAAAATAAT
TGTACCACAAAATATAACTGTCTGTACAAATATGGAATAA
CATACGTTTTAAAATTAAGGATAAAACTTAGTGTTCAGGC
ATGTTGATTCATGCCTGTAATGCCAGTATTTTGGGAGGCT
GAGGCAGGTGGATCACTTCAGGTCAGGAGTTCGAGACCAG
CCTGGCCAACATAATGAAATCCTGTCTCTACTTAAATAAA
ATACAAAAATTAGCTGGGTATGGTGATTCACTCCTGTAAT
CCCAGCTACTCAGGAGACTGAGGCAGGAAAATTGCTTGAA
CCTGGAGGTGGAGGTTACAGTAAGCCAAGATTGTGCCACT
GCACTCCAGTCTGGGTGAGAGAGCAAGATTCTATCTCAAA
ATAAGAGAATAATAAATGTAATGTTTGTAGTGATTTAGGT
AATGACTTCTGTTCCAAAATGTCACCAGGAATCAGAATAA
TTCTGTTTTCTCCCTACTCAGGACACGTTGTTCATTTTCA
TATAGTTTTAGGTAATATGTTTTCCACAACTTATTGTTTT
GAAAATAATACTTGTATAAATGAACCTAAAATTTTTCCCT
TATACTTTCAACTATATCTTAAATCTGTTCTATGGTTCTC
AATGGAGTAATATGGAAAAAGCCTAAAATCTTTCCAGTCT
CAGAAATAACTGAAGAAAGTCGATATTCTCTCCTAAAATC
TTAATTTTTCTAGAGTAAGTGTCCTATTACTTTAAATATC
ATTTTAACGTCAGTTTTGCAGATACTTCTCAATATGAACA
CATGAAACAGATTTTAACTTTGTTTCTCAGAACTGAACTC
AATAGTCCAAATTAAACATGACCATGAAAAGTATAATATA
ATATTTACGTACTCTCTTGTTTTCAATTAATATTTTATGC
AACATGTTTCATTAACTGTTAAACTCTTTTTCAACTGTTG
ACTTAAGTTTAATTTGGAATCATCCACTTTTTCTAGATCT
TTTTTGTTGTTGTTGTTGTTATGAACCGTCAAATTACATC
AAAAACAAATTCTACAGAAAAAATCTTCGTTTTTTTCACA
TGATTGCACCCTCATTCCTATTTCAATCTACTCAACATAC
ATGTATCATGTATTGAATGTGCAATCTAACAGGGATTGCG
TCAAGGTTTAAAAATGGACAAAATGATAATTTTTGTCTTT
ATTCTTCCACTGTCATTTGTGAGCACTTAGAAAACATGTT
TTTCTGTTAGTTTTTCTTGTGTTTCAAATGACCTTGGCTT
AGCCATGCTATTCTTTTTTTTTTTTTTTTTCTTTTGATAC
GAAGTTTTGCTCTGTTGCCCAGGCTGGAGTGCAATGGTCT
TGGTTTACTGCAACCTCCACCTGCCTGGTTCAAGCGATTC
TCCGGAGTAGCTGGAATTACAGGCATGCACCACCATACCT
GGCTAATTTTTGTATTTTTTGTAGAGAGGGGTTTCGCTGC
CATGTTGGCAAGGCTGCTCTCGACCTCAGGTGATCTACCC
TCATTGTCCTCCCAAAGTGCTGGGATTACAGGCATGATCC
ACCATGCCCAGCCTTACTCTTTGAACTCTTTTCTGTTATA
TATATCTGATCTTGTGTCCTTTCCTTATGGTCTGTGGCAA
CTATATCCTGTCTCAAGTATCCTAATATAGATACATTTTT
TTTTAACTGAAATGTTATTTTAATTTCTGTGTCTTAAGAA
ATTTGGAGTCTACTCTTTCTTAAGGTTTTGGAGCAGAGGC
AGTATTCTCTCTGCTTATTGTTGCCTTGTATTGCTGTCAG
CTGTCTATTGTTGATGGCAAGTAATCATTCAGCTACTACT
GATCTTCTATTCCTCTTCCATTGGAAGTGATCACAGTTGT
CTGTCACATCTTTCAAACACAAAAACAAACATATGGAATT
TCTAACTTTCTTGAGGAATCCAGTATTTAATCTTCCTTGT
AAAATACTTGTTATCAATATTGATGGCTTCAATATAGACA
TTCAAAATCTGTTCACTGCTTTTCCTCACTGCTCTGTGCC
TTAAAACAGCAATAATTTGTTCTACATCCAGAGTTTGTCA
TTTTGTAGGATGAATCCATTATATATTGCCATTAACTGAA
AATTATGTATATTAATACTGCCAACCTAAAATTCCTTTTT
GGCTACTAAAGTCCATCTTTCACATATCCTTCTCTTTTTA
TTTTTTTTTTATAGCCACTGTATTCCATTTTCGTAGAAAG
ATCAAGTCACATAGTCTTAACCTACTCTCAGTCCATTAGC
TTTTTGGAGCTCCACTTGATATCCTAGAATCCTTTTTTCG
TCATGTAATCAAATATTGTAGAAGAAAACTAGTAATTTCC
ATTTGTTTTCTGTTTAAATCTAGGTTATGTAGCTTGGTTA
CATTGCTTGGGGATTCAGTGCTGACATAGCTATCAATCAC
CTCTAGTTTTCTCCCTGTTAAAATCATAGCATTTGTTACA
AAACATTTTCACTTTTTACAAGCCCTGTTTCAGGCGATCT
TAGCTTCTGTTTTGCTGAAATGATTTAGACCTACAAAAGT
ATGTTATCATGTTATCTCAAATTGCTTCTTCTCAGTTTCA
GCATTTCTCTGTAACTTAATCGATTTCATCTTGAAACAAA
CAAAAAAAAGTTATCTTTCTTTTTGTCTCAAGATGAAACA
TTTTTGTCATTTTTTAAATAAGACTAATCCTCATAATAGA
ATGTAATGGGAAGTACACTGTAGTTAAAGTTAGATGCTTT
GCTTTTAAGCCTACCCTTTCTTTTATTTTGAATAAATCAT
ATTATTTACCGGAACATTATATATTGGATTTAATAAATAC
CATTAACCTCGTGTAATCCCCATATTTAGCATTTTTACTT
TATTGCTTGAATTTGAAAACATGTGTTATAGTCTAAATAA
GTTTTATTTGTAAACCTTTTAAATGAAGAGAGTTTGTATG
GTTATAGAAGTAATAAATTTAGGAATAACAGCTTTAAGTC
AATTATTATTTAGTTTCATTTATCTCTACTATGTCCTAGG
AATCTCATTGATTTTAAAGTAATTTGCAAAACTTTTGTAA
TATATAAAACTTGGACAATAGTTATTCCAAAAGGCTGGTA
AATCTTTAACCTTGTATTATTCCATAGAATATTTGTATGT
TATAAATATATTCAACAAATAGTTATTTGAAAAGTATAAA
ATTGAGGACTTAACATTCAATTTCTTTGTTGTTGATATGA
TATTACTGTGAACGTGAACTCCATAATATATTTTAATTTC
AGCTAAAGTAAATATATGTGTTTATTATTCATGTTGTTTT
GACAACTCTGAATGACAATCCTGTAATACCCTAATTCTTG
GGTAATTTTCTTTTCTTACAGGCAAGTACACCCCACTCCC
AGATTAAAAAGATTGATCTTAGCCAAACATAACTCCGTAA
GAGCAAGTGCAATGGGTTTCAAAGAACAATTAAACATAGT
AATTTAAATGTTATTCAAGGGGTGCCATGTTATTTTATGA
ACGAATATGATCATTGAATTGTGAGCAGTAGCAAAATCTT
GAAGCAACTATCCTCCTTCTTACTGCGTTAAGTTTCTTCA
AAGTTAGAAGTAAACTCCTGACTAATTCTCCCCTACCCTA
ATGTTGGTCATGAGTTACTTCTTGAAATACTCCCAAATTT
TCATTTTCTATCCTCTTCTACTAAAACCAAACTTGCCATT
TTTTTGTCATTATGTCTTCAATTCATTCTTAATATTTGTT
TTGGTTTTTAGCTTCTGTTGTCCCTTGCCAATGCCTCTCC
CAAAACCACACTCTACCACACTTCCCTGCCTATAAGTTTT
TATTCATGGTCTTAAATTACGCCCTGCTTCCTGGTCTATT
CACTCAGATTTATCCCTCTGAACTTTTTTCACTCATACAT
ACTTTGAACTTCTCATCTCCAGTTATTCAAACTGAAATTT
GTTGACAACTCTGTTTCCCTTTTTCAGTAGACAGGAGCAT
CACTATCATTATTACAAAATATTGATTTCAATGTGTACTC
CAAAGTGCTGTTAACATGTTCTCCCTTTCCACAAAATCAG
TATTTTGTAATTCACTACCCAAGGAAGCTGATTCCTTAGC
ATAGCTAAGCACATCTTAAAAGATGCATCATACTTTGATG
TAATTTTAGCAAAATTGTTTTCTCACTTTTAATGAAGATC
TCCTTAAATTTCTGCTACCTATTTTTTTTACACTTTTATT
TCTAATCATTTTTTCTTTCATTTTTTTCAGATACATGCAA
GTTAATTTGTATACTTTGTGTCAAAAACCAGGCATTTAAA
AGCTTTCCAGATCAATACAAGCACTTCAGAAACATAACAC
TCATTGTCATTGAAAATTGTTCAACGTAAGTCTTTCATTG
CTTCATGAATTTTTAATATATTTTGTCTCACATAATAAAA
CAATTATTGACTGAATTAAAATAGTCATTTGTTCAACTAA
AATCTCAAGGTAGATGACTATTTAACAGTGAGGTATATAT
TTCATATTTGATTTAATTCCCCAAAGAAAATTTGGCAACA
TTTTCTTCCCCTCTTTTTTTTTTCTCCTGTAATTTAATTT
AGTACCTTATGAATCAATTTTCTATCCTTTGTTGACATAT
GTTACACTTCTTTTTTAAATTAGTTGCTATATCACTACCT
GGATATTGTAGGTACTTTATAACAGGTTATTCTCAATTTT
TTCCTTCTAATTCTTATAGCATTGTTGTAATTCATCTTCT
TTATTCATATATTATAGCTGCCTAATACCTTGTTGCTATT
ATTATTTTGATCAAATTTCAAGTCAAAATGAAATACCTAC
AAATACAGCTAACAAAAGAGGTAAAAGATCTAAAAAAAAA
AGATAAACTAAAAAATATTGCTGAAAGAAATTAGATATGA
CAAAAAAATACATGAAAAAAAAATTCCATCCTCATGGATT
GGAAGAATCAATATAGAAAAAATGGCCATACCACCTAAAG
CAATTTACCGATCAGTGCTATTCCTATGAAACCAACAATG
CCATTCTCCACTGAATTATAAAAAGCTATTTTAAAGTTTA
TATGAAACTGAAAAAGAGCCTGAACAGCCAAAGCAATCTT
AAGCAAAATGAGCAAAGCTGCAGGCATCACACTACCTTAC
CTAAAACTATATTATAAACACGTACAAACAAAAATGGTTT
GATTCTGGTACAAAAACAGATGCATAGACCAATTAGAATA
GAATAGAAAAATCAGAAATAAAGCTCCACACCTACAACCA
TCTAATCTGTGACAAAGTCAATAAAATTAAACAATGGGGA
AATAATTCCCAATTCAATAAATGGTGCTGGGATAACTGGC
TGTCATATGCAGATTGAAGCTGGATACCTACCTTTTAACA
TAGACAAAAATTAACTCAAAATGGATTAAAAACTGTAAAT
GTAAGACCTCAAACTCTAAAAATACTGGAAATCAACCTAG
GAAATACTCTTCTCAACATCAGCCTTGGCAAGAAATTTGT
AGCTAAGTCCCCCCAAAAAATTACAACAGAAACAAAAATA
GACAAGTGGGACCTAACTAAACTAAGGAGCTTCTGCACAG
AAAGAAAACCTATCAACAGAGCAACCAGACGACCTACAGA
ATGGGAGAAAATATTCACAAACTATGGATTTGTCAAGGGC
TTAATATCCAGAATATATAGGGAATTTTAAAACACCAATA
AGCGAAAATCAAATCACTTCATTAAAAAATGGGCAAAGGA
CATGAACAGACACTTCTCTAAAGATGACATACAAATGGCC
AATAAACATATGAGAAAAATCTCATCATCACTAATCATTA
GAAAAATGTAAATCAAAACACAATGTGATATAATCTCACA
GCAATCAGAATGGCTATTATTAAAATGTCAAAAAAAAAAA
AAAAACAAAACCCACAGATGTTGTCAAGGCTGCAGAGAAA
CAGGAATGCTTATATACTGTTGGTGGGATGTAAATTAGTC
CAGTTACTGTGGAAAACTGTTTGGAGTTTTCTCAAAGAAC
TTCAAACAGAGCTACCATTGGACTCAGCAATCCCATTACT
AGTTATATACTCTAAAGAGAATAAATTATTCTACTAAAAA
GACACGTGCATTTGTATGTTTATATTTGCACTAGTCACAA
TAACAAAGTCATAGAATCAACCCAGATGCCTATCAACTAT
ATACTGAATAAAGAAAATGTTCAACATATATGCAATGGAA
TACTACACAGCCATAAAAAAAAGAATGAAATTATGTCCTT
TGCAACAATATGAATAGAGCTGGAGGCCATAATCCTAAGC
AAATTGATCAAAAACAGAAAACCAAATACCATATATTCTT
ACCTATAAGTGAGAGCTAAGCATTGGATATAAATTTGGGA
ACAATAGGCACTGTGGACTACCAGAGGGTGGAGGGAAGGG
ATGGGTTAAAAAAACCTACCTATCAGGTATTATGCTCACT
ACCAGGAGATTTCTATTCCAAACCACTGCATCATGTAATA
GTCCATGTATCGAATCTGCCATGCAACCCTTATATCTAAA
ACAAAAGTTGAAATTGAAAAAAGTGCATAATCAAAAATAA
AATATAATTTGTTGCTCTTTTGGTTTGTTTGAGAAAGTTT
CTATTTCTCTTTGACTTTTGAAGGAGATATATATATATAT
AAAATATAGATATAGATATAGATACAGATATATTTTAATC
ACAGAATTCAAGTTTGGGGGTATTTTTCTTTCAACACTTC
GAATACTTTACTCTATTTTATTCACTTTGCATGGTTTCTG
ATGAGGAGATCAGCGTTAATCCTTTTTATTGTTCCTCTGT
AGAGAAGGTATTTTTCTCTGTCTTTAAAAAAATTTGTTGT
TTTTGATGTCATGCATTTTACTACATGACCTCAATTTTTC
AACAGATCTACCAAAAGTCGTTAATTTTCAGTTTGTTTAG
AGATTTGTTTGTTGTGAGGATGGGAGTGATGACTTTTAAG
CATTCTACAAATCACATAAAACTCTGCCTATATTATTCAT
TTTTAAAAAATTATTTTATTTGTGAAAAATAAGTGAATAT
TATTATGGAGAAATAATGCTATAGTAAATCATACTTGATT
TACTATTACTTCATTAAGACTTTCCTATAAACTGTCATTT
CACATTTCCTGAATATTTACATATTATCTTTCACTGTCCA
GATCTCTTCCATTTTAAGAAGGAAGATACAAATAATAAAA
ATTATTTTTATTTTATATGCAAATATACTGTCACATAAGC
CTCATACCTGTGCTCCTATAATGTCTTTATTAAGCCAGGA
AAGGGAGTAATTTGACAAATATACTGATTCTCAAGAGGAC
TTCAGTATTTACAGATTATTAATGTGTGTCCCTTTTAATA
TATGTTTAAGTAGTGCCAGAACACTCCACTAAAGGTTCTC
TGAATACATGAAGTAAATGGCAATTCTATAGCAGGCTTCT
TTTCATTAGATCTATGTACCTATTTTTACAATTCACCAAC
ATTGAAAGGGGAAGTATATGGTAGAAAGAAATTAACAGAG
GTACATGATATAAAATATCTACATTATTATCTTAAATGTC
TCACTAGCTATACATTTAACTTCTTTAGGCCTGTTGTATC
ATTTGTAATGTGGAAAATGATTATTTTACAGAGTATTGTG
TAAATATGTAAAATTTTAAAAGCATAGACCAGTAGCTAGA
GTAGTTCCATCACTCAGTGAGAAGATAAGGACTTCTACTA
GAGAACAATCTGGTCTGGAATGTATCCCTAAGTTAAGGTA
CAGGTTTCAAGCAACTGTAAAAAGAAATTACATATGACAC
AATATTTATGCCACAAAATCTAACATGGTTTTTAATATGT
GTAGAGGAAATATTTGTGCCAATTATATTATAAATTTGGA
AGATCAAGGGACATAAAGAGGTAAAGTTTTTAATGTTTAT
TTTATTTTATTTTATTTTATTTTTTGAGATAGAGTCTCAC
TCTGTCACCCAAGCTGGAGTGCAATGGCACAATCTTGGCT
CACTGCAACCTCTGCCTCCTGAGCTCAAGAGATTCTCATG
CCTGAGCCTCCAGAGTAGCAGGAGTTACAGGCATGAGACA
CTGCACCCACACAAGTTTTTATGTTTAACTCTAACTGCCG
ACTTCAAACTATACAAGGCCACAGTAACCAAATTAGCATG
GTACTGGTACAAAAACAGTCACATAGACCAATGGAACAGA
ATAGAGAACTTGGAAATTAAACCGCACATCTACAACCATC
TGATCTTCAACAAACCTGACAAAAACATGCAATGGGGAAA
TGATTCTATATTTAATAAATGGTGCTGGGAAAACTGACTA
GCTATATGCAGAAAATTGAAACTGGACCCCTTCTTTACAC
CATATACAAAAAATAACTCAAGATAGATTAAAGACTCAAC
TGTAAAACACAAAATTATAAAAACCTTAGAAGAAAATCTA
GACAATACCATACGGACATGGGCATGGGCAAGGACTTTAT
GATGAAATCACCAAAAGCAATTGGAACAAAAGCAACAACT
GACAAATGTGATCTAAACTAAGGAGCTCCTGCACAGTGAA
AGAGCCTATCATCAGAGTGAATAGACAACCTACGGAATGG
GAGATAACTTTTGCAATCTCTCCATCTGACATTGGTCTAA
TATCCAGAATCTAAAAGGAACTTAAACATATTTACAAGAA
AAAAACAAAACCCCATCCAACAGTGGGCAAAGGATATGTA
CAGATGCTTCTCAAAAGAACGTATTTATGCAGCCAACAAA
CATATATGAGGAAAGCTCAACATCACTGATCATCAGAGAA
ATGCAAATGAAAACCACAATGAGACACCATCTCATACCAG
TCAGAATGGCGATTATTAAAAAGTCAGGAAACAATAGATG
CTGGTGAGTCTGTGGAGTGATAGGAACACTTTTACACTGT
TGCTGAGAATGTAAATTAGTTCAACGATTGTGGAAGACAG
GGTGGTAATCCTCAAAGATTTAGAACCAGAATACGACTTG
ACCCAGCAATCCCATTACTGGGTATATACCCAAAGGAATA
TAAATCATTCTATTATAAAGATGCATGTATGCATATGTTC
ATTGCAGCACTATTCACAATAGCAAAGACATTGAATCAAC
CCAAATACCCACCAATGATAGACTGGATAAAGAAAATGTG
GTACATATATACCATGGAATATTATGCAGTCATAAAAAGG
AATGAGATGATGTCTTTCACAGGGACCTGGATGAAGATGG
AAGCCATTATCCTCAGCAAACTAATTCAGGAACAAAAAAA
CAGACACTGGATGTTCTCATTTATAAGTGTGAGCTGAATA
ATGAGAACACATGGACACAGGAAGGGCAACAGCAGACACT
GGGGCCTGTTGGGGGAGGGCAGGGCTAGGAACAGCATTAG
GGAAAAGAGCCGGTGCATGCTGGGCTTAATACCTAGATGA
TGGGTTGGTAGGTGCAGCAAACCACTATGGCACACGTTTA
CCTATGTAACACACCTGCACAACCTGCACATGTTCCCCAG
AACTTAATAAAAAATAAATAAATTTAAAAAACAAGAAATA
TTTGAACACCAGTAGACTTAAAACAGCTATGTGTAAATAA
TGTAAAATTTAAAGCCAACATTAATGGAAAATTCTACAAA
TAATATAACTAAAACAGTATAGATAAATTCAAATGGAATT
TTCAGAAATGCTTTAGTAACATATGAATGCAGAAAAGAGA
AAACAGAAAAATAACAGAGAAGAAACAGAAAACAAAAAAG
AAAATTTCAGACATATTGATACAGTAATTAAAAGAAAGGC
AACAGAACTAAGTAAAACAATTAAAGATGGATAAAAAATA
AACAATATGGCAGAATCAAATACTATCGGGATTTGCAGCA
CTATTCACAATAGCAAAGACTTAGAATCAACCCACATGTC
CATCAGTGACAGATTGGATAAAGAAAATGTGGCACATATA
CACCGTGGAATACTATGCAGCCATCAAAAAGGATGAGTTT
GTGTCCTTTGTAGGGACATGGATGCAGCTGGAAACCATCA
TTCTTAGCAAACTATCACAAGAACAGAAAACCAAACACCG
CATGTTCTCACTCATAGGTGGGAACTGAACAATGAGATCA
CTTGGACTCAGGAAGGGGAACATCACACACAGGGGCCTAT
CATGGGGAGGGGGAAGGGGGGAGGGATTGCATTGGGAGTT
ATACCTGATGTAAATGACGAGTTGATGGGTGCTGACGAGT
TGATGGGTGCAGCACACCAACATGGCACAAGTATACATAT
GTAACAAACCTGCACGTTATGCACATGTACCCTACAACTT
AAAGTATAACAATAATAAATAAATTAAAAAAAATAAAATA
TAATTGTATAGGAAATTGAAATTAAAATAATAGTAAAAGA
CATTCCACACAAATATTCTTGAAATAAAGACAGATTGACT
ATCTTAGTATCAGAATAAGTAAATTTCAGAGCAAAAATAT
TACCGGGGCAGAAAACGGCATTATATAATGACAGTTTGCT
GAATTCAGTTTGCTGAATTTCTCTATGGTGCTAGATATGT
ATGCACCAAACAACAGAGCTGTAGAAGCTATGAAACAACA
ACAAACAAACAAACAAATAAACAAAGAAAATCCACAAATG
CAATTGGAAACCTCAAACCCATTCTTAACAGGTGGTGGAA
AAAGTAGACAGAAAATCAGTAACAATACAACAAAAATTAA
GATACCATTAACCAAAGTATGTAGTTAAAATGTATTGAAC
ATTCTAACCCAGCAACAGCAAAATATATGGTCTTTTTAAG
TGGCTATGCACTACATTTTGTTAGACTAAATACTGTGCCA
AAAAACAAATATCAACAAATTTAAAAGAATAAAAATTATC
CAGGTGTGTTCCTTGACCACAATATACTTAAATTAGGAAT
CAATAACAGAGATGTAAAGGGGAAAATGTCCAAACATTTG
GAGACTGAAAACACACTTCTAAGTAATCAATAGATCAAAG
AGGAAGTCTCAAGGAAAAAAAAATACACTAATATTAATGT
AAATAAAAATTCAACATATCAAAATTTGTGGGATTCAACT
GCAGCAGTAATAGAAGGGAAATGAGACTTTTCCTAAATGG
TTATGTCAGGAAAATAGTCAAATTACCTAAACTTCCATCT
CCAACTAGTAAAAGCATAACAAAATAAATCCAAAGCAAGC
ATAGAGAAGGAAATAATAAAGATCAAAGCAGATATCAATG
GCATTGAAAACAGAAAATAATAAAGAAGTCCAATAAAACA
AACAAAAAAAAACCTGGTTCTTTTTAAAGATGAATAAAAT
TGTCAAACCTCTAGCAAAACTTATAATGAAAAAAAGAGGG
AAGATGCACTTTGCAAGTATCAGGAATGAACTAGAAAATA
TCATTATAAACTGCACATAACAAAAGGATAATAATGGAAT
ATTATAGACAACTCTACACATATAAATTTGTCTAATTAAA
TGAAGTTGATCAGTTGTTTGTAATGTACAAACTTCCACAA
TTTACCCAATATGAAATAGATAATATTGATAGTCTTATTA
ATATTAAGGTATTTTATTCTCTTTGAAGCAATTTTGAATG
GGAGTTCACTCATGATTTGTCTCTCTCTTTGTCTGTTATT
GTTGTAGAGGAATGCTTGTGATTTTTGCTCATTGATTTTG
TATCCTGAGACTTTGCTGAAGTTACTTATCAGCTTAAGGA
TATTTGGGGCTGAGATAATGGGGTTTTCTAAATATACAAT
CATGTCATCTGCAAACAGGGACAATTTGACTTTCTCTTTT
CCTAATTGAATACCCTTTATTTCTTTCTCCTACCTGATTG
CCCTGGCTAGAACTTCCAACACTATGTTGAATAGGAGTGG
TGAGAGAGAGCATCCCTGTTTCGTGCCAGTTTTCAAAGGG
AATGCTTCTAGTTTTTGCCCATTCAGTATGATATTGGCTC
TGTGTTTGTCATAAACAGCTCTTCTTATTTTGAGATACGT
CCCATCAATACCTCGTTTATTGAGAGGTTTTAGCATAAAG
GCTGTTGGATTTTGTCAAAGGCCTTTTCTGCATCTATTGA
GATAATCATGTAGTCTTTGTCTTTGGTTCTCTTTATATGA
TGGATTACATTTATTGATTTGTGTATGTTGAACCAGCCTT
CCATCCCAGGGATGAATCCCACTTGCTCTTGGGGGAATAA
ACTTTTTGATGTGCTGCTGGATTCGGTTTGCTAGTATTTT
ACTGAGGATTTTTGCATCAATGTTTATCAGGGATATTGGT
CTAAAATTCTCCTTTTTTGTTGTGTCTCTGCCAGGCTTTG
GTATGAGGAGGATTCTGACCTCATAAAATGAGTTAGGGAG
GATTCCCTCTTTTTCTATTGATTGGAATAGTTTCAGAAGG
AATAGTACCAGCTCCTCTTTTACCTCTGGTAGAATTCAGC
TGTGAATCCTTCTGGTCCTGGACTTTTTGGTTAGTAGGCT
ATTAATTATTGCCTCAATTTCAGAGCCTATTATTGGTCTA
TTCAGTGATTCAACTTCTTCCTGGTTTAGTCTTAGTGGGG
TATATGTGTTCAGGAATTTATCCATTTCTTCTAGATTTTC
TAGTTTGTTTGCATAGAGGTGTTTATAGTGTTCTCTGATG
GTAGTTTTTATTTCTGTGGGATTGGTGGTGATATCTCCTC
TATCAATTTTTTTTTTTTTACTGCATCTATTTGATTCTTC
TCTCTTTTCTTCTTTATTAGTCTTGCTAGTGGCCTATCAA
TTTTTTTGAACTTTACAAAAAAAAAAACAACTCCTGGATT
CATTGATTTTTGAAGGCTTTTTTGTGTCTCTTTCTCCTTC
AGTTCTGCTCTGATCTTAGTTATTTCTTGCCTTCTGCTAG
CTTTTGAATGTGTTTGCTCTTGCTTCTCTAGTTCTTTTAA
TTGTGACGTTATGGTCTCAAATTTAGATCTTTCCTGCCTT
CTCTTGTGGGCATTTAGTGCTATAAATTTCCCTCTACACA
CTGCTTTAAATGTGTCCCATTGGTTTCAAAGAACATCTTT
ATTTCTGCCTTCATTTCGTTATTTACCTAGTAGTCATTCA
GGAGAAGGCTGTTCAGTTTCCATGTAGTCGTGCAGTTTTG
AGTGAGTTTCTTAATTCTGAGTTCTAATTTGATTGCACTG
TGGTCTGAGAGACAGTTTGTTGTGATTTCTGTTCTTTTTC
ATTTGCTGAGGAGTGTTTTACTTCCAACTCTGTGGTCAGT
TTTGGAATAAGTTTGATGTGGTGCTGTGAAGAATGTATAT
TCTGTTGATTTGGGGTGGAGAGTTCTGTAGATGTCTATTA
GGTCTGCTTAGTGCAGAGCTGAGTTCTCATCCTAGGTATC
TTTGTTAACCTTCTGTCTCATTGATCTGTCTAATATTGAC
AGTGGGTTGTTAAATTCTCCCATTATTGTTGTGTAGGAGT
GTAAGTCTCTTTGTATGTCTCTAAGGACTTACCTTATGAA
TCTGGATGCTTCTGTATTGGCTGCATATATATTTAGGATA
GGTAGCTCTTCTTGTTGAGTTCATCCATTTACCATTATGT
AATGGCTTTCTTTGTCTCTTTTGATCTTTGTTGGTTTAAA
ACCTGTTTTATCAGAGACTAGGATTGCAACCCCTGCTTCT
TTTGTTTTCCATTTGCTTGGTAGATCTTCCTCCATCCTTT
TATTTTGAGCCTATGTGTGTCTCTGTACATGAGATGGGTC
TCCTGAATACAGCACACTGATGGGTCTTGACTCTTTATCC
AATTTGCCAGCTTGTGTCTTTTAATTGGGGCATTTAGTCC
ATTTACATTTAAGGTTAATATTGTTATGTGTGAATTTGAT
CTGGTCATTATGATGTTAGCTGGTTATTCTGCCCGTTAGT
TGATGCAGTTTCTTCCTAGCATCAATGGTCTTTACAATTT
GGCATGTTTTTGCAATGGCTGGTACCGGTTGTTCCTTTCC
ATGTGCAGTGCTTCCTTCAGGAGCTCTTGTAAGGCAGTCC
TGGTGGTGACAAAATCCTCAGCATTTGCTGTCTGTAAAAG
GATTTTATTTGTCCTCCAATTATGAAGCTTAGTTTGGCTG
GATATGAAATTCTGTGTTGAAAATTCTTTTCTTTAAGAAT
GTTGAATATTGGCCCCTGCTGTCTTCTGGTTTGTAGAGTT
TCTGCTGAAAGATCTGCTGTTAGTCTGATGGGTTTCCCTT
TGTGGGTAACCCAACCTTTCTCTCTAATTGCCCTTAACAT
TTTTTCCTTCATTTTAACCTTGGTGAATCTGACAATTATG
TGTCTTGGAGTTACTCTTCTAGAGGAGTATCTTTGTGGTG
TTCTCTGTACTTTCTGAGTTTGAATGTTGGCCTGCCTTGC
TAGATTGGGGAAGTTCTCCTGGATAATATCCTGATGAGTG
TTTTCCATCTGGGTTCCATTCTCCCTGTCACTTTCAAGTA
CACCAATCAAACGCAGATTTGGTCTTTTCACATAGTCCCA
TATTTCTTGGAGGCTTTGTTCATTTCTCTTACTCTTTTTT
CTCTAAACTTCTCTTCTTGCTTCATTTCATTAATTTGATC
TTCAATCACTGGTACCCTTTCTTTGACTTGATTGAATCGG
CTACTGAAGCTTGTGCATGCATCATGTAGTTCTTGTGCCA
TGGTTTTCAGCTCCATCAGGTCATTTAAGGTCTTCTCTAC
ATTGTTTATTCTAGTTACCCATTCATCTAATCTTTTTTTC
AAGGTTTTTAGCTTCCTTGCAATGGGTTTGAACATCCTCC
TTTAGCTTGGAGAAGTTTGTTATTATCGTCCTTCTGAAGC
CTACTTCCACCAACTTTTCAAAGTCATTCTCCATCCAGCT
TTGTTCCATTGGTGGCGAGGAGCTACGATCCTTTGGCGGA
GAAGAGGTGCTCTGGTTTTTAGAATTTTCAGTTTTTCTGC
TCTGGTTTCTCCTCATCTTTGTGGTTTTATCTACCTTTGG
TCTTTGTTGGTGGTGACCTACAGATGGTGTTTTTGTGTGG
ATGTCCTTTTTGTTGATGTTGATATTGATGATATTCCTTT
CTGTTGGTTAGTTTTCCTTCTCACAGTCAGGTCTCTCAGC
TGCAGGTCTGTTGGAGTTTGCTGGAGGTCCACTCCAGATC
CTGTTTGCCTGGGTATCACCAGTGGATGCTGCAGAGCTGC
AAATATTGCAGAACAGAAAATATTGCTGCCTGATCCTACC
CCTGGAAGCTTCGTCTCAGAGGGGCACCCAGCTGCATGAG
GTGTCAGTCGGCCCCTACTGGGTGCTGTCTCCCAGTTAGG
CTACACAGGGGTCAGGGACCCACTTGAGGAGGCACTCTGT
CTGTTCTCAGAGCTCAAACACCATGCTGGGAGAACCAATG
CTCTCTTCAGAGCTGTCAGACAGGAATGTTTAAGTCTGCA
GAAATTTCTGCTGCCTTTTGTTCAGCTATGCCCTTTCCCC
AGAGGTGGAGTCTACAGAGGCAGATGGGGCTTGTTGAGCT
GTGGTGGGCTCCACCCAGTTCAAGCTTCCTGGCCACTTGG
TTTGCCTACTCAAGCCTCAGCAATTGTAGGGCAGGATATA
ATCTCCTGGTGTGCCATTTGCTAAGACTGTTGGAAAAGCG
CAGTATTTAGGTGACAGTGTCCTGATTTTCCTGGTACACT
CTGTCATGGCTTCCCTTGGCTAGGAAAGGCGAATCCTTGG
ACCTCTTGTGCTTCCCGGATGAGGCTCACCCTCTGTAGGC
TGCACACACTGTCCAACCAGTCCCAGTGAGATGAACCAAG
TACCTCAGTTGGAAATGCAGAAATCACCCATCTTCTGCAT
CAATCATGCTGTGAGCCGCAGATCAGAGCCATTCCTATTC
GGCCATCTTGGAACAGAGACCTACTTAGGGAACTTTTTAA
AATTACAATTTCTAGTCTCATATGAAGACCAATTAAATCA
ATATCTGTGTTTGGCGGAAGGCAAACTAAAATATTATTAT
AATTTAAAAGATGTTCAAATAATCTCAATTTGCAGGTAAG
GATGAAAATTTAAGTGTCCATTTTTATTGCTGGTGTTTCA
TCAGAAATAATGATGCTATAATCATCTGAATTCTCTTACA
TTTGAAAAATTATTTGAAATGTTTTTATAATATATACTTA
AAAATGAATTGCTGGAATAAATGGTATGCCTTATTTAAAT
GTCTGTTTATATTGCCAAGTTGTCCTTCAAAGGCTTTTCA
AGTAAATAATATGTAATACTGTCCCATATTTCTCCACATA
TACTGAATATTTTGAGTACTAGATAACCATATTTTTAAAA
ATTAACATATAAACCCTTATTACTGTTTTTTATACGTAAA
TGCAAGAATCTGTGTCATACATAATCCAAAGTTTAGAATT
TACTATTTATCTATACCTACATTTCATAATTAAGTCCAGA
AAATTATAATTCCTCATCATTTTGAATATGTTTTCATATT
CAATATGAAGCCAATATATTAGTCAGGATTCTCCAGTGAA
ACAGAACCAATAAATATATGCATATCCTACTGGGGATACA
CACACACACAAATGTATGTTTATGTCCACATATATACATT
TGCATATATGTAGGGGTAAATCTTGTAAGTTCTGATCAAT
CTATAAGCAAATCTGTAAGCTTCTTTGCTTGTTTTTTGCA
TGCTTAGTAAGTTATTAAGATATAGATGTCAGCGTTCAAA
ATCATTTGCTGTAATATATTACTTACCTTAGATATTAGTG
TTATCTATTGCTTTGCTACTGTAATAGAATATATGATAAA
TATACATTATCCATATATGTGATTATATATAGATGATAAG
GGGGAAATTTTATAGGAATTGACTCACGTGATTATGAGAA
GTTACAATATGACATGTGCCAAAGGCCTCAGAAGGGCTAG
CTGGTTGGAGTGCTGCCGGCATAAGTAGCAGAGTTCTAAG
ATGATGGATGTCCAAGTTCAGGAAGCGGACAGTGAATTTA
ACCTTTCTCTACCTTTTTGTTCTTTCTGGTGCCTCAGTGA
GTGAGATGATTCTGCACTCATGTTGGTGGGTCTTTGTTAC
CCAGTGTACTGATTACTATGCTAATCTCTTCTGAAAACAC
CCTTCCAAACACACTCAGAAATAATGTCTTACCAGCTCTC
GGGGCAACCCTTAACCCAGTCAAACTGATACGTAATATTG
ACCGTCACAGTCAGTATCTCTACATTCCAATTAATACTAT
TACAGATTTATAGTTGCGTCACATCCTTTGTTGTTGCCAG
TCTCTTTCATTTTAGCTATATGGGAATCCGTGTTGTGACT
CTAAGGGTAATGTGAAACATTTCCTTAAATAATCAAATAA
CTTTTTGTTCAGGCTCAAAGCTTTTTGTTTTGTGTTTTAG
TAGGACAACACTCTCCTACACTGTCTGTATTTCTATGGGT
TTCTAATCTGTTCCACATTCCAGTAATCACTACCACCATT
TATTACAGATATATTCTTCATTTCAGCTATAGTTAATTTG
CTTTTTCACCCTTATAACTCTCTTTTGTGCTTAAAGAAAA
CTACACTGAGGACCTTGCCTTTTGAGTTAAGAAATGTAAC
TTACCTGATCTTTGTACTGTGTAATTTTATTCACATGAAA
ACATTTTCTTAGTGGCTCTCTTAGTATGTATTTATCTAAT
GCAGTGTAAACAGTAGAAACATTTAATTCAGATTCAGTTA
CTTAAAGTCTTTCTCAATTTGTTTCAGAATGTAAATGTTC
CCTCTTCCAATCTTGCTTCCAAAGATGCTAATACATCTAT
ACTACCAAATTCCTACTATCCGACCTCCTCCTCTAAAGTC
ATATATGATGCATGATATGCAAGCAAGTTTCAGTTATTGG
TTAGTTGTTACATAACGTAGAACAATATATTTCCAGCCTT
TCTAATATCACTTTTGCCTAGAAACAAGTGATTTCTGGTT
CATGTAATATACCACATATCATCAGAAGAAGTTCTGTTCC
ATAGTCATTTGTCAGCCGTGCCTGAAAAAAGATATAGCTA
ACATATTAAGTCTCCTTAGTAATAAAGAAAAGAAGGAGAG
CAACTGGAAGATGAAAATAATTCAAAGCAATGAATTTGGG
TATTTTAAAGGGTGCTTTGAGGTGATCATCTTAAATTTTT
TAAAAAAGTATCTATCTATCTATCTATCTATCTATCTATC
TATCTATCTATCTATCGAGAGAGTGATCTCAGCTAACTGC
AGCCTCAGTCTCCTGGGTTGAAGTGATTCTCCTCCCTCAG
CCCCCTGAGTAGTTGGTATTACAGGCATGCACCAGTGTGC
CCGACTAATTTTTGTATTTTTGGTTGAACTGGGTCTCACC
ATGTTAGCCAGGCTGGTCTCGAACTCCTGACCTCAAATGA
TACGCTCACTTTAGCCTCCCAAAGTGGTGGAATTACAGGT
GTGAGCCACCAGCGCTGGAGAGAGAGAGAGAGAGAGAGAG
AGAGAGAGATGTATTTAATGATATATATATAAAAATATAT
TTATATATTAAATATATTTATATATTAAATCATTTATAAA
TAATTTATATATTTATAATCTATTTATAAATAATTATAAA
CATTATAAATTAATATATATTAAAATATATTTATAATATA
AATATATAAAATAAATATATAAATATATACAGATTTAATG
AGGAAGACATTTTCTCACAAAATTAAGAAACTAGTTAAAA
ATTATTTGTAGTGTTCCAAGTCTTGCATCAATCATATACG
TAGAAATGAGGGGGGGTTTTGAAATGTACCCCACATTTTC
TTTTAACTTAGTACTGTATAAAATCAGTTACCTCTGTTTT
TTAGAAGCATAAAAGCTAAAGTGAAATTGCTTGAAGCATA
GAGAAGTGAGAAAACGTTAATGAAGCTTTCAGGATTCACA
CCTTGTCTTTTCTGAACTGAAAATCAGTCTCGCCTGGGAA
TGCATTAGGGTCATTAGGAAGATGAATCCTATTTGTTGCC
TGAAATATTACTTTTTATCTGGGTTTGATTTAATTTTGAA
TCTGGTAAGAATCACACATTGATCATATATCCTGTGATAT
TATGGGGCATCTTAGTAGGAGTTTCAGTTATTATTTCAAT
TTAGGTTTATGGGTGTGTATTTTTCATTGCCTCAACTGGG
TGCAGATCTTGGTCAAAAAAATATATATATATATTTGACA
CATTCGCATCCATAGAAGCCATAGAAGTATCAATCAATTA
AAACAACTTATCAAAGATTTGGGGCTGAATCTATTACCTC
TTAGAGTGATGACTTCTTTATATGCTTGGAAGTCTGTATG
GATTAAAATATTGCATTAAAACATCTAAACAATAACAATC
CAAGTTTAAATATGAAAAATTGCGAATTGTGCTCAGCATT
ATTTGAGAATCTGAAGAATAGTCACCTAGAAAAAGAAAGG
TAAATTGGAAGTGCATAGGCTCTGTCAGAGACTGAAGCTC
AACTTTAAATCAAGTAAACCCTGAAATTGGATTAAATTGA
CCTTGAAGTGCTAGGCCAGCAGCACTACAAATTCCAGAAC
CAGATCCATTAATATGTGAACACTATAGGTATAATAAAAA
AAAAGTCACTGAAGAGATGGGAAAATAAAAATCTTTAAAG
AAATGGGTTAATTGGATATATACGTAGGAAAATTAAAACT
TGAACCAACCTTACACTACATATGAAAGTAAATTATAGAT
GAATCATAAATTTGAATTTAGAGAAAATATTAAAGATTCC
AGAAGAAAAAAAGACTTACCTCCATGACTTCATGATTGGG
AAATGCAGAATATAGTTACTTACATTGAAGAAATAAACAT
ATATTTTTGCATATATTACAATTAAGGACATCTGCTCAGC
AAGACACCAAAAATAAACACAATGAAAAACTACAATGTGA
GAAGTTACAACATGTATAACTCTATGCATGTGCACGCGCG
CGCACACACACACACACACACACACACAATCACCTCCCTC
AGAAAAAGAAACAAAAATAATTTGAAAGCTGGAAAAAGAT
TTGGTAAGTACTTTTTAAAAGAGGCTTTCCAAATGGCTAA
TAAACATAGGAAAAACTTTTCAACCTCCTTCATATCCAGG
GAAACACAAATTAAAGCTCAGCGAGTTATCATTGTCCACA
CATAATGATATAAAACGAAAAAGAACAGCCCAAGCTTTAC
AACATGTAGTGATCAGAACTCAACTGAATACTCAAGGGAA
AAGCTCTAAAGATCTTGGAGCTCTTTTTCTGTTCAGTTCT
TTCTGCAGTACTCTGTCTTGCAAGCTCTAGCAGCTTTGGT
TTCCCAGCACCAGTTTAATCTAAACTGTACTCACGGAGTT
TTCTGGCTTTGCTTGAGTCTACTCTTCTAGCTAGAAGTCA
TAGGGCTTCTCTTAAGGCAGCAAGCTGGGGCAAATGTAGG
GCTCATCTTATATATTTTCCATCTCTCATAGAACACTGCA
AGGTCACCCTTCCCTCTAGTATATCAAAACCATTGTTCTA
TATATTTTATTTTTTGAGGGGTTGAACCCAATATTATAAT
AAATCTGGTCTTCGTTGCTCCATCTTGGCTAGAAGGAAAA
GTAACCTCACTAATTTCTGAACAATTTTCTACCAGCATAA
CTAAAAGCAGAAATCTGCTACTGCAATTTAGTGAAAAACA
ATTCTTGATTTCTCATTTCACTTGTCTTTCATTGCTTTCT
GAAATTTGACACCTGTAGCTTTTACTTAATACAATAAAAT
CAGTCACCATCTTCTACCATTGCTGGCATTAATACTTACA
AAATACTTAAAGCCACCTGAACCATCACAATTTTTAAGTG
TATCTGTTTAACTCTGAGAACTGTTATAAAAATTCATATT
GTCCCTTCAATTCCACTTGCTTCCATGTCTCAACTATTGC
AAAAAGTGATGAAGAATTCTTTAGTACTCGATTCAATGCC
TCTCTAAATATGGAAATTGAACATCCTATGTTTTTGTGAT
AAAAGTTTATCAAATAAAGAAGTTTTGACTTCATTCAGTG
CTCTCAAAATTGATGCTTTTTTTTCTGATCATTATCTTAT
TCTACACTCAAAATTTCCACTTTGCTAGATGGCAAGTGCA
TGCCTTCCTCATTCCGTTTGCCTATTATTGAGTGATAACC
CTTGAAATTGGAGGCCAGGAAGACTTACCACATTCTTTAC
TCATGCTCTCTTTTAAGAAGACAGTCAGTGTTGTTGAGGC
CAAATGGTACAGTGGTAACAATCATAGGAAACATAAAGTC
AAATTTACAAATGGAGAAAGATAGAATATATGGACCTTGT
TGTCCTGAATTGTACAAATCAAAGGCAAAAATAGATTTTT
GAGAAAATAAAAGAAAGTCGAAACAGGATATTAGATAATA
CTGTTTTATTTTGTTATGCTTATTTTGTTGGGTTATATTA
TTTTTATATTTTAAATTCTTAACACTTAGAGATACTTACT
AAGTGACTGACATGGTTAGGCTTTCTGTCCTCACCCAAGT
CTCATCTTGAATTGTAATCCCCGTAATTCCTATAATCCCC
ACCTGTCACGGAAGAGACCAGGTGAAAGTAATTGAATCAT
GGGCGTGGTTTCCCCCATGCTGATCTTATTCTAGTGATTG
AGTCTCATGATAGCTGATGGTTTTATAAGGGGTTCTTCCC
CCTTTGCTCAGCACTTCTCCTTTCTGCTGCCTTGTAAAGA
AGGTGGCTTGCTTCCTTTTCATTTACTCCGTGATTACAAG
TTTCCTGAGGCCTCTGCAGTCATGCTGAACTGTGAGTCAC
TTAAACCTCTTTCCTTTATAAATTATCCAGCCTTGGGCAG
TTCTTTATAGCAGTATGAAAATAGACTAATATATTGACTT
ACGAGCCATATGATATGATATATATGACTGGCCTTAAAGT
ACTCAGCAGAAATGTTAGGTGTTACATTTGAATAAATGAA
ATAACAAAGGCAGAAAGATACAATAAAATAAACTTAATTG
TGACAAGTTGTCATAGTAACTCCAATGAGTTACTATATGT
TTATTATGACAGTTAAAGTAATTAATAGCTGTATAGATTA
AAATCACACCATCAATAAAAAAAAAAAAAAAAAATTCTGG
CTTTGTGTGGTAGCCTATGCCTGCAATCCCATCTCTTTGG
GAGGCCAAAGCAGGGAATCACTTGAGGCTGGGAGTTCAAG
ACCAGAGTGGGCACAAGACTCTGTCTCTACAAAAAAAATT
TTAAAAATTAGCTGGACATTGTGGCACGAAGCTGACCAAG
TAGTCCCAGTTAATTGGGAGGCTGAGGCAGAAGGATTGCT
TGACCCCAGGAATTTGAAGCTGCACTGAACAATGATCAGG
GCCACAGAATGAAATTCTTTCTCAAAACATAAGTAAATAA
ATAAATAAATAATAACATATTTCTATTAATTTCTGTAGCT
GAATAACTATTGCTGACCCCTGGTATTTGCTGGTCAAGTT
TTCCAGTGAGAAAATGCAAGTCAGATTTCAATAATTTGCA
TTTTTGAGATATAGATAAATTAGGAAAAATGTATATAAAT
TATATTGCCCATTATTGCAATATTTTTAGGACAGATTTAT
TCACAAACATTTTCAAATTAGAGTCATTTGTATTTATTTT
AGGTTAAGGGGTACGCTCTTAGTCCAGTATAGGCAAACCA
TCCTTGGGCCAAATCTCACCTGCTACCCATTCTTAAAATC
ATACGTATTTGAACATAGCCATGACCATTCACTTACACAG
TGTCTGTGGCCGCTTTTTTTTGTTACAATGACAGAAGAAA
GTAATTGTGACAGAGACCTTATGATCCACACCACCTAAAA
TATTTACACTCTGAAAAAGTAGCTCAATCCTGCCAGTCAT
GTATTGTTCAAAATAAATCTACACTCTCTAGAAAGACAGT
ATGAATAAGAACTTATAAGTAAGCTGATTTACTCTTTTTG
GAGGGGAAATTTTTGTCAAAGTAGCTAATATTTTGTCATA
TATCGTAAAACAATACAAAATTCACTTTTCAAATGTATTA
TAGCTTTGGAGAAGTCAACAAATATCCAGCTTGACAGGCT
AATTAAATATTTTTAACGTGATTTTATCTTATTACTCTAC
TATTTTAGGTATTAAAGCACCATGAGCAACATATTTATTG
TAATTATTGTTACATTTTCAAGAAATTGGAAATAGTAGAA
AACATTGATTACCTAGGAACATTAAAAATACAGCCAAGAT
ATTTAAAAAACATAAAGACATTTGCAGTATTAGTATATAT
TTATGGCTAGAGCTTAATTTATAGTTTTTAATTCAGGAAA
ACAACATCAAAGGGAGATATTTTAACACAGAGAGAAAACT
TTTTAACATATGGAATAACTAAGATTATGCTGTCCTGCAT
GGTTCATAATGCGTGAACTCTCTAAAAGTTAACCTAAGCA
AACTGTACAGGTTTAAATCACACCATATTGAAGCTTTTAG
TTCTTTAAAGACTCAAACATATGAAGACATGTATGAGCCT
AGGGGAATGCACTTAATTTGTTCATGTGGAGAATACATTT
TAGGTTCTCTGATTTCCCAGGCAGATTTTCATTCATTCTT
TAATACCAAGAGACAGTGATTTTTTCTAAATAGCGAGCAT
CATAGCATCAGGATTTTCCTATCTTTTTAATGTTATAAGC
AGAATACTAATTTTCTAACGCTTGATAGGAAGCAAAATTT
ACCTTATGAAAAAGAATAAATCACAGATTTCTTTTAGAAA
TAATCCTCTAAGGATAGTAGAGGCAAGTCAGATATTTCAT
GGACAACATCAAATAAAAATAGCTGTTCATAAGAATTAAG
ACAGCAAAGTGTTTTGACTTTGGAAAACAAGAAGGATTAT
ATAAAATTCTTCATCTAAATGTGAGTGTGACTCATCTGTC
TTTGTGACTCAAGCTCCACTGTAACGGCAGCACAGATCAA
TGCAGAACTGCTCCATAAGCTACTCTCCGTGTCTCTAAAG
AGAAGAAAGCTGCCACAAGGCCTATGACCCAATAAACCTC
CTCTTCAAGATCCTACCCTCCAGGGCTTCCCTTCCCTTCC
CTTCTCCCTTCTCGCTTTTCCCTTCCCAACTTCCCTCCCC
TCCTCTCTCCTCCTCTTCTCTTTTCTTTTTCTTTCTTTTA
TTTCCTGACAGGCTCTCGCTCTGTAGCCCCTAGACTGGAC
TGTAGTGGTGTGATAACTGCAACCTCTAACTCCTTGGCTC
AACTCAAGTGATCCTCCAGCTTCAGCCTCTTGATTAGTTG
GGACTACAGCTGTGTACTATTCCTAGCTAATTTTTTATCT
AATTTATTTTTTTGTTGAGATGGGGGTTTTGCTATGCTGC
CCAGACTGTTCTCAAATTCCCGGCCTGAAGTGATCCTCCT
GCCTTGGCCTTCCAAAGCACTCGTATTACAGGTCTGAGCC
TCCATTCCCAGTCTTAATGTCAAGTTTTTATGGGATGCAT
TTTGGTCTTATTGTCATAACCAATATTAAATATTAATTAC
ACTTTTGTAGGTTGAATTATTAGAAATTTGGCCTATATTT
AGAACACTTAAACCATGTAAAAATTTATCACATTTTCACT
TATTTTTTTTAAGTGAAAGCAAGTTTATTAAGGAAGTAAG
GAAATAAAAGAATGGCTACTCCATAGGCAGAGCAGCCACA
TTTTCACTTATCTTTATCATGTGTTCTAAGTCAAGTTAGT
CTGGCTGACTAATTTCCCGAAGTATGCTAGTAAAGCTCAT
GGTGGCATTATCTTAATTTCTATACTTTCTTGGTATTCTG
CTCCTTCTAGAATCAAAAGACAATCTCTGTTTTTCTTGTA
CATGCCTTGAGTCATTAAATTATTTGATTTTTATGTACTT
AAAAAATTAAAAGTGCTATATTGTTACTATTCCTACTACT
GGCACTACTGCAACTGTCCTATGTAATTAGAAAGCATTGC
CTTCTTACTAATATTGCTGCAATGTATTTTTGCTTCTTTT
GGACGTTTTAATAAAAACACCCAGCAAACTGCTCATTTCC
TAGTAAAGTAAGAAACTTTTTTTCTAAAAGTAATGCACAG
ATTTACAATAACTTTACATGAGAAATATATAAGCTATCAA
ATTCATTTACCATTTTAGAGATCCCTGGCTCTGCAAAGCA
TCTTGTCACAAAGGCATAGCCATAATTTAGTCTAGCTTGC
CTTTATTATTTTAATTATCTAGAAAATAACCATTTAAATA
AGTTGAATATAACCAGAGTAGACAAACAGCATGTATATAG
CCCTGTTGACTCACTAAATATTTGTAGGAGGAATATAATC
TGATAGTTTAGTCAGTTATTCTAATTTGTTTTGGCCACAT
CAGAGAGGTTGTGAAGTATTTATATTTTCAATCAGAAATA
AATAAGAAATTTGTAATTTTGTCTGAACTCTACATTCAGA
GCTAAAAATGTCGGTTTTGTGGGAAACTGATAGCCTAACA
TTCCCTTACAAACTCTACCATTTTATAGATAACACCTTAA
GGCTGGAGTGATTAAGTAACTTTAATGATGTCACAAAGCT
AAATAATTTGCCTATCCTTAACATTGATATTTGATATATC
ATTGAGTGACTCAATGTCAGTTCAAAAGTTTGGAAGCATG
ATTTAGTATTATAATATTTATGAACATTTATCTTGGCTGT
CTGTGATTTTTATGCCCAAGCCTGGAAAGCATATTTTACA
AAAACAACTAGCTTTAACACAGAAATATAAGTTTGATGTA
TCAGTGACTTTCCAAGTAACTCAATCTATTACTCTTGTCT
ATTCCACCTTATTTAAGGCCTTCAAAATCACTTGTCTACA
CCACTACAAGTATTTGTTATAGTTTCAAGTCTATCTGCCT
CAAATCCACATAAAAATCTACCACTGCAAACTCTTTATAA
AATGAGAAATCACGGAAATCACTTTCCTGCTGATAAATAT
ATTGAAACAGTCCTCTCTCCCATTGCTGACCTTATGCACA
GGTATATATGTGTATATATATATATACACACACATATACA
TAATTATACACATACATATATAAACATCCATACATACATA
TATATGCATATAATATGCACACATATACATATATATGAAA
AAAATGAACTTAAATCCACACTTTTCATGTATACACAAAT
TAAGCCAAGACAGTCATATACCTAACTGGATAACTTCTCC
AAGAAATCAAAAGGAAAAAATATTCCTGACCTTAGGTTAA
ATGCAATTGACTTTTCTATGACACAAATGATGTGATCCAT
AAAATAAAACAATAATACATAAAACATGATCAGAATAAAA
TAATCTGTTAATTAAATACACTGTTGATAGCATAAGAAGA
TAACATACAAACTGGGGGTAAAATATTTGCAAAGCACATA
TTTAATAATGACTGAAATATATAAAGCATGTTCAAAATAT
AATTATTCCCTTATCCAGTCAAAAGAGAAAAGTAGACAAA
TGTACAGTGTCTTGAATCTTCATTATATTTGTGTTTTTCC
AGATTTTGTTGTTGTATTTCTGTCTAATGCATTTTTTATG
TTGTTAATATATTTGTATTTTATCCTGAGATGTTAGACAC
ATGTAAAAAATATTATAATTGTAAGGTTTAATGAATATAA
ACTGAACAGCCATGTAAACATACAAACCAGCTTAATAAAT
AACTATAACTAACAGGTCAGTGTTAGCATTACCAAAGCCC
TCCATGTGTCTTTTCCTATTCATACTACCCCCTTTCTTTC
TAGAGAAGACTACAATCTGAACATCTATGCTGATCATTTT
GTTTTTATTTTATGTTTACATTCTATGCTTACATTTCTGA
GATATATTTTTTCTGTTTTAAAAATATGTAGACATTTCAT
TATTTCTTTCTTTCAATATTTTGTGAGATTCGTCCAAGTT
ATGGTTTAGCTGCAGTACAGTGGTCGCCAAACTTTTTGGC
ACCAGAACTGGTTTCATGAAAGAGAATTTTTCCACCAATG
GAGGGGGTTGTGTAGGGGGATGGAGGGAATGGTTTCAGGA
TGATACAGTTCCACCTCAGATCACCAGCCATTAGATTCTC
ATAAGGAGCACGTGACTTATATCCCTCACATAGGGTTCAC
ACTCACTCCTATGAAAATCTAATGCTGCCACTCCTATGCC
AGGGAACGGAGCTCAGGCAGTAATGCTTGCTTGGATGCCA
ATCTCCTCCTGCTGTGCTACTCAGTTCACAACAGGTCATG
GACCAGTGTTGGTCCTTTTGGCCTAGGGCATCAGGGATCC
CTGCTGTAGTCCACTTTTCCTTCTCTGTAATATTCATTGA
CTCATTCTCTGAACTGGCAAAAAAAATTATATCTTTTTTG
TTTTACCTATTAATGTTTTTAACATTTATATTTAGCTGCC
AAGTTACTTAGATCACACAAGTATATGTTGTTTCTATCTT
TTCATATACTTTAGCTTTCAAAATTACCTGCCATTTTTTT
ATCCTGCTTAGTGCCCTTTTGTTTTAATTTTATTTTCTTA
GACAAAGCTACTAGTACCACATTATTGTGTTTGTACTTGC
TTAAAACATAAATTCCTGTACATTTATAGACACCACTTTG
CTTTCAATGTATCTTTTTTCAAGGAATATTTAGCTATTTT
TTTCAACCAATTCCTCATGGTATGATACACACACACACAC
ACACGTATATAATATATATAATATATTGTAAAATATAAAA
TAATATATAATATAAAATAATATACGTATAATATATTATA
TGTAATATGTATTACATCATATAGTATATTATATATGTAT
ATATTATGTATAAGTCTATATTATATGTTATATTATATAT
TATATATGTTTTTATATGTATATATTATATAATAGATACA
TATTATGTTTTATGTTATATATTAAATATAATATGTAATA
TAAAATAAATATTATATAACATGTATTACATTATACATTA
TATAATATATAGTGTATATTATATATGATATATTAAATAT
ATATTATATATTATATTTTATTTATAGTATATATGTTATA
TGTATAATGATTTTATATTATATATTTTATTTTATATTTT
ATATAATTATATAATATATATTCTATATATTATATTATAT
TATATAAATTATATACGTTGTGTGTGTGTGTACATAAAAC
CGTGAGGAATTGGTTGAAAAATATCTAAATATTCCTTGAA
AAAAAAAATATACATATTTTGAGATGGAGTCTCATTCTGT
TGCCCAGGCTGGAGTGTGGAAGCACAATCTTGGCTCACTG
CAACCTCAACCTCCTGGATTCAAGGGATTCTCTTGCCTCA
GCCTCCCAAGTAGCTGGGATCACAGGCGCCCACCACCATG
CCTCGCTAATTTTTGTATTTTTTGTAGAGATAGGGTTTCA
CTATTTTGGCCAGGTTGGTCTCGAACTCCTGACCTCAGGT
GATCTGCCCCCCTTGGCTTCCCACAGTGCTGGGATTACAG
GTGTGAGCCACCGTGCCTGGCCTCATCACAGTTTAATTTT
TTAAAGGAGAGAATTCAGTCAAAGTCATATGCAGTGTCAT
AGCTGGTATATTGGATTATGTTCATCTAAGATCTTGTTTC
TTATTTGTTTTACTTTTTTGTTTAATATTTTTTCTTACCC
TTAATTTTTAATGTTTTGTTAGAATTTTGTATCAATTCTT
AATTTTTATGTAGTTAATGTAAAACATCCACCTTAGTTTT
AATTCTGAAAATGTTTCCTTCCTAGTAAATAAATTACATT
CAAATATATATTTTCCTGTGTATTCTTATGAAAATGCTAT
ATTTTTCCACTGCTGATTTAATCTCCCTATAAGATATAAT
ATTTTTAAAACTTTGATTTGTGAATTATAACCCAAGTAAT
ATATGTGAAACACCATTTTCTTCATCACTCTGTTCCCTTT
CAAGATATATTTTTGTTGTTGTTGACCAAATTTAAGATTT
GTTCCAGTTATTGATGTACTGTCACTCAACTTGAAATTCA
CCCTTGTTTCTGCCCTGTGAAAATGGATCTTGCCCTTAAA
ATATTTTTTCTTTTCCCACCTGTCACTGAACCTTTGTCAT
TAGGGGGCAGTAAAGAGACATTGCAAGAAGAAAGGATATT
TGCTTCTTAGCTCTGGTGTGCTCACTAGGCATCGTCCGGA
ATCACTGCACATGGCTTCTCTAGTGCCCAGCTCCTACAGC
ATGGACAGCTTCTTGGCATCTGTGTCATTTAGCACACACA
CTTTTGAACTGGCATAGACAAACTGAGCAAATGATAAAAT
CCACATATGAACTCACTGACCCATGGCAGGGGGCATTATG
GTAGGCATCTTTAAGTGGAAACCCCTGGCACTTCCATGCC
TTTCCAAGATAATAAATCAGAAGCAGTAACGCACTCTGTG
TGGAAATTGAAGAAATTAATTCCATAATAAAAGTCTTGAA
ATAAGCAGGCCTCAGGACATCTGTCATACTCCCATTTAAC
TCACCGGTTGGCTAGTGAAGGTGTCAGATGTGGGACTTGG
AAAATCACTATGAACTATAATACATTTAATCTATTGGTGA
CTGCAATCACAGCTACCTTTTCAGTGTAGTATTTTTTGTT
TTCGTGTTCATAGCTTTGGGGTTGTTTTGACCACATGTAG
TATTTTTTCAGGAACAAATCAAGACAGATCCACTATGTTT
GCAACTATTGACTTAGCTAATGCTGTTTTCTCTATACTAA
CTTCCAAAGGCCACTGGAAACATTTTGCTTTAACTGAAAA
GTCCAGTTCAACAGCATAGTTTCCCAATGACTCCTCAAAG
CTATGTCAATTCTATCACTCTCCACTCAAATATAGTCCTG
AGAGATTCTGATCATTTTGACATTCCATAGAACATTATAC
TGGTCTACTATACTAACTACATTATGCTGATTGGATCCAA
TGACCAGGAAGTAACAAGTACTTGAAATGTCTTACTAAGA
AATATGTGAATGAGATGATGGGCGATCAACCTTACAAAAA
TTCAGAAGCCAGCCACCTTAATGAAGTATCTAGGGATTTA
GTGGCTGGAAGCAAGTTGAAGTATACCCTGGAAAGTGAGA
GACAAGTTTCCACATCTTATATCAACTACAGGATAAAGAA
AGGCAAAATATTTGGTGGGTCTCTTTTTTGGATAGAAGAG
GCAACATATACTATACAGTCTTTCTAAAGATTTTAGCTTT
TGGTGAGATTAGAACAAGACAAATCTCTACAGCAAGGTAA
GGCTACAGTACAAGTTGCTGTATGACTTGGGCCTTGAAAT
CCAGCAGATCCAATAATGAATGAAATTTGAAGTGTCTGTG
TCACGTGCTGCATGCAGCTTCTGCCTGAGGTTAGGAGATA
AATGGAATGGGCATCTAAAGAAGGAAATATAGATGTCCCT
TACAGCATCAATTAATTAATTATAGGAATTAATCTTTTCA
TGTTTCTATTTGCATATTAGATGTTTGTGTTTATTTGAAA
ATGATAGCTATTTTTCATATTTTGTATACAAGTTGTTGAA
AGTTAACTTTACAATTTGGTCTTTAGGTGACAATATTTAG
TGGGATTGTGACTGAATTTTAAGGGGTAATCAACATGTCT
AGTGATGAATATAATGACTCTTAGTGATTGTATGTCTCCT
CATTTGGGGAGAAGTGGGAGAATTCTTTTTCATTTGTAAG
AGTGATAACTGTATATTCAACAGAAATATAGTTATCTTCT
TGTTGAACCACAAGTTCAAATTTATGTAGAATGCTGCATA
TGGAAGCTGAAAGGTCAAAGGGGCAGATTGTCCATTTATC
AATTACTACCTCCTTGCCCCCAATTCATCTTTTTGCCTTC
TCTGAATATGAACCTGGGCCCTCTAAACATTGGTTTCATT
ACGAGCTGCCACAGATTTGTCAGTAGAGGGTACTGGAGTG
TTGTGCAACAGGAAATGTTCTGATTCCTGGTGCTTGTGTG
GTCACTGTGTGGGATCCCTTGCAGTGTATAAAAAGCTTTC
CTTAAGACCAGGTTCCCCAAATTCTTACAGTCTTCAGTGT
CCAGCTCCTGTAATACACGGAAGCCAGAAGAACTAAGCAG
CCAGCAGCTGTTCTTGGCCTCTCGCCACCTTGGATACTAT
TTGTAGCCCATTGCCTTTGGTTTCTACAGTGCTCCTCTAT
GCTTTTAGAGGAGATTTATTGAACAAATGTAGTTAATAAT
TTGAAGAGGCTCGTAAAAAATATATTGTAAGAAAATTTAT
CTTTTTATTTTCTGAATATGTGTATAGATACTTTTGAATG
TATAAGCTATATAGTTGTGGGTACTAGAAGATATTGATGT
GTTATCAATATCTCATTATCAATTTTTTTATAGTTTCTTC
AAAATCAGTCCCTGAAGTATACAATCAGCACATAGCAATA
AAGTTTTCCTCACCACTTTGTTTTGGGCAGTTTTGTAGTG
AAATGCCTCAGAAGAAGGACTATCCAATGAACAGCCTTTC
CTAACATCTCAGAATTAGGATTTCCCACAAGTTCCAGAGG
GCAAATTTCCAAATTTCCTCAGCATGGCACCAAGGTGTCT
CCTCTGTACTCAGTGAGCTGTGACTGTGTCCTCCCAGCAA
GAAGATCTCAGCTCTGGGCAAGGGACTCCTCTGTATGCAT
TGTATCTCCGCCCTGGGGGAAGGCGCTGTTCTTTCCATCT
TTTCTTGCTATAGTGTTTTTTGTTTTGTTTTGTTTTGTTT
TGTTTTGCGTTTGAATTTCTCTTGTTTTTTTACTAGCCAA
TCCCTTATTATTTCTATCCCCTGTTATGGGTCATATTAAC
ATTTATGTTAAATTTCCCCTGTTTAAATTATTATATGGTT
TCTCTCTTTTCACTGGAGGCAGACTAACACATGACTTTTA
TCTCCATATCATTAGTAGTATTACGTTTAAAATATGTCCC
TTCTGTTTCACTACTTTAGAATTTATATTACCTATTCTTG
TATTGCCTACTGTGTTATACATGGTATATAGTACCCATCA
CTGTTTCCTCTCTTCCTCAAGCTAAGTTTCTGCTCCTTAA
TTGGTTGGTTGTTTTTTCCTGAGTGTTTTTCGCAGATGAA
GTTTGGATGTCAGAATATTTTCATCAGTTTGAGCATATCT
GTAGTGTTTTGTGCCTCTTCTAATTATTTTATTTGTGTTC
TTTCTCTGGTGTCTTCCCCACTTTTGATATATTATTATTA
CTTGTCTTTATCTGCAACAGTTTTCTGCTGCTAGCTTACC
TTAAGGTTCAGCTATTCCAAGATGTATGAAAGAATCAATG
GTTTCTGTTTCTATGCATAGTTTATAAATCTGTGGATTAT
CAATTCCAGGCAACAGGAGCCAAGTTATTTACTATCCAGT
CTTCTATGACCTCCCAGCCTGATGTGTTTAACCTTTCTAT
AAGAATATAGAAGCCTATACTGAATAATTTTGCCCTGTAA
TCTTCCATATAGAGAAATATGACTCAGGGTGGAGACAGCC
TTGCACTTCTCTGCAAGGGGCAGCCTTCCTGCTGCCTCTG
CAATGTCTTTATTCCAGGGAAGTATATGACTCAATGTTGT
AGGACACATTAGTGGGAAATCATTCTAAAGCATCCTACTG
TCTCCTCCCTCTATAGAATACAGAAACATTTGTAAGATGT
TTATGAGTCTATATGCATATATATATATATATATATACAC
ACACACATATATATACATATGAACATAAGGAAATTTATAA
CACATTTATTTACCACCTAATAACACATTGATATCTTCTA
GTACCCACAACTATATAGCTTATACATTCAAAAGTATCTA
TACACATATTCAGAAAATAAAAAGATAAATTTTCTTACAA
TATATTTTTTACAAGCCTCTTCAAATTATTGAATATATTT
GTTCAATAAATCTCCTCTAAAATATTCCACACCTGAAAAA
ATTTCCAGCTCCTTTAAATATTATGTCTATTAGAATAAAT
AGCATATTTTTGTACTTCATTGTGTAAATAATTATAGGCA
TGTATTATATGAGAGATATCTACCAAAGAGGACACACAGG
AAAAATAAAAGCCTAAGTAAGCTACAGGTTTAAAAAAGGA
ACTTTAAGTAAATCTTGCAAAATAGCTAGATGTTCACAAA
TGATGCTATAAATGCCTATTGTGCTTGGACCAGATAAATA
TAAAGCAGGGAGCAGGAAATTTGGGGACAGAGTACAAAGA
GGAAGAAGTTGGGCAAAATGAAAAAGGGACTTTATGGTTA
ATTTTGAAAATGGTGTGAAATAATTCAGATCTAGGTTTTT
TTTCTTCTTCTTCTTAACATTGTCTATTTGCCTGTTTTGG
GCTTTTGATTCCATTGATAATTGGAATATTTTGACAAACT
GTAAATTAATAAATCACTTTGGTACAGAAACTGAAAGTGT
CTTTTTTCTAAAATAAACTGTGTTATTTCTCCCCAAGACT
AATGAATATGAACTGGAACAGCTAGATAATTTATCCAGGA
GAAAAATTAAGGATTAAATGAACCATGCAATATGTTTATG
CAACTTAATGTGTAAGAAACTATAGAGAATGAACTTTATA
TGTAATTTTGCTAATGAAGTCACACTGTTGTCATGGAACT
TCTGCTCTACTATTCATTTTTGTTTCCTCTAACATCTTCG
ATATTTCTGAGCTTGGCCAGAACTATGCAGGCATATTTGC
CATGCAACAATTTCATAGAAAAATATCAGTATTAATATTA
CAGTTAAAGAGTATAAATTACATTCTTTGGAGGACTGAAA
TTAATTGCCATAGAGATGCTATTTCCTCTGTCCTTTGAGA
AACCTGGCATTTGCAAAAAGACATTTTAAATAATTTTTTT
CTCAGTGACATAAACCTTACAAATGCAAATTTTAAAACAG
CAAGAAAAATATGAAGTAAAAGTTCAAAAACTGCTATGCA
TGTAGTGAATTCACTAACTGCCTTGTACTTCTACTGAAGA
AAACTGGGCTAGATTTCTAAATGATCAGACCTGTTCTATT
ATAAAATATTATTAGTTATTTGACATGAAATAAGAACAAA
CCATTGTCTTGTTTGCTTTAGTTTAACTCTGAATAGCATA
TACTATAAAAGTATTTCTATGCTAATGTAGGAAATCCCCG
TAGAAAGCTAGAATGGACCTTGATAAACAGTACCTAATCA
GTGAAAGTTACCTCATATTGCCATTGCTATAATTATGTGG
ATAATCTACTTTTCAACAATTAGGAAACCAGCTCAAAGCA
CATAAGGAAGACAAACAACATTTTGGCCATAAAATCATGA
CTATGGGCAAAGTTTATTTATTCATCCAAGAACTATTTGT
TAAGTGTCTATTTCATGTCTATGTAGAAGAGACATATTGT
GATGAGCAAACCATACAAGGTTCATTTGCTCCTAATGCCC
ACCTATTCACATTACACATAGTAAGATCTTTGTATATTTT
GCTTTAAACACAATTATAATGAGTTTAATTTTCTGAATTG
ATGTCAAATTCCAGAATATTATGGTTCTAATGATTTGAGT
ACTTCTAATCAAGCATTAGAACCTGAGGTAGAGATTGGGG
GAAATAGCATTACACAGAGAAAGACTAAATATCTCCAGTT
GGGGGGAAGAAAATACTTCACCTACACTTCACTCTTCTCT
CAACTCCTAAAACAACAAAAATCACAAAAAAAAAAAAAAT
CTAACAAGCAAATAAAAACTTTATCTTGTTTTCAGAGCTG
ATTCAAATTTATCACTGTAATATATTTTGAAATCATCAAT
TCAGTATATGTGTGTATCTACCATTATATTTCTACTTTGT
TATAGGCCATGATTATGCCTTAAATATCTTACATCAATTA
GGAAATCACACTAGGACACCAATCATGTTTTAAACAAACT
TATCTGCAAAATAAGAAATGTGGCTGGATGATAATTTGAT
TTAGATTTCATAGAAGGTGAAGATAAAGATATATGGAGAA
ATGGAAGAAATTACATGTCAAGTGAGCTTCTTATGCAAAA
TAGTATTCAGAAGGAACAGAGTCCTGAGTCTTCTGTATGA
GCTTTGCCAAGAAAGCACATGAAAATTAATACTGACTGCT
TAGATAGATTCAATTCACCACAAAAACTTGCAAATACCCT
TGAAGTTATAAAATCTCATAATATGTCAAGAAAATGGAGA
TGAAAACAAAAATGAGATGTCACTACACACCTCTTACAAT
GGGTAAATGCCAAAACACTGACAACATCAAATGCTGGACA
GAATGCAAAGCAACAGGAAATCTTATTGCTGATGGGAATG
TAAAATGGTACATACAGTCACTTTTGAAGACATTTTAGTG
GCTTCTTATACAACTAAATATATTCTTATCATACAATAAA
GCAATTGTAATCCTTGATATTTGCCCAAAGGAGTGGAAAG
CTTATGACCACACACAAACCTGTGGGCAAATATTTATTGC
ATCTTTATTATAATGGCTAAATTTGGAAGCAACCAAGATG
TCCTTCAGTAGATGGAATAAATACACTGTGGTACATCCTA
ATGGAATATTATTTGGTGCTAAAAAGAAATGAGATCTCAA
ACTATGAAAATGCATGGAAGAACCTTAAATACATATTATT
AAGTGAAATAGTACAATCTAAAAAGGCTGCATACTGTATG
ATTCCAACTATGTGACATTTTGGAAAAGACAAAACTGTGG
AGATGATAAAACAATCAGTGGTTTCCAGGGGTTTGTGGAG
GAAGCCAATGGATAGGCTGAGTGTAATAGATTTTTAGGGG
AGATAAAATACTCTGTATGTTACTACAATAATGGATACAT
GCCATTATACATTTTTTCATGCCCATAGAATATTCAACAC
CAAGAATGAATCCTGAAATATACTATAGACTTTGAGAGAT
TTTGATGTGTCAATGTAGATTTATCAATTGTAAAAAATGT
AACACTCCTGCCAGGTGCAGTGGCTCACGCCTGTTCTTTG
GGAGGTGGAGGCGGGCGGATCACCTGAGGTTGGGAGTTCC
AGACCAGCCTGACCAACATAGGGAAACTCAGTCTCTACTA
AAAAATACAAATGTACAACTCCAGTGGGGGATGCTGATAA
TGGAGAAAGCTATGCATGTGTGTGGGAAGAAAGTATATGG
TAAATCTGTATCTGTCTCTCAGTGTTGCTGTGAATCTAAA
ATTGTTCTTAAAAATAAAGTATTTAAAGACATCTTTAGAG
AAGAAAGAAAAGTTAAAAAAAAAAAGAATAAAGGAAAGAG
GGAAGGGGAAGGGGAAGGGAATAATGTGGTTTTACAGAGA
ATATATCCTATAATGACTTAGTTTAAAACCTGTAGTACCT
TATAAGAAATGGCTACTGGAAAATGAATTGTCCACTATAT
GAGAAATACTACATCCAATTACATATTTGAGTGTATATGC
TCTGGTATACATGTTGAGAGAGATTCACTCTATGTAACCA
TAAGATAGATGAGAAAGATTCAATATGAGACTAGAAAAAA
AATATTGGTGAACATGTTGCTAAAATTATGAAAATTCTGT
TTTTGTTTGTTTTTTCCTACTGGGAGTTTTTGTTCATGAA
AAGTTTGAGAGTTTCAAGACCACTCTCAGGTTCAATAATT
TACTGAAAGGACTCAGGGAACTCGGCAAACTTTTATATTT
ATTGTTATGGCTTATTACAGCAAAAGCTATTAAAAAAAGG
CACATAGGTCACAGGGTCAATGAGTCACCAAGCAGGGAGC
TTCCAATTGTCTTCTCCTAGGAGAATTGTAAAGATATTTA
CTCTTGTGTGTGAAAATTTGTAGAGAGTATTGCCAGCAAG
GGACACTATCTAAGGCTTGGTTTCCAGAGTTTTTATTAGG
AATTGGTCATATAGATATACTTGAGTGTCCACCTGGCTGA
CCTTAGTCTCTAGCCTCCCCAGAGGTCAAGTGCAAAGGTT
AGACATCTCTTTAGGCAAAGTTAATACTTTAGTGCAATTA
AATTAATATTTTATTTTATTCTAGTGTGCTTTCTGAAATG
TTTTGAGACTACTACATGAACAAATTAGAACTTCAATATA
TCATGATTTATTCAAGTCTTTAAAATTGAGAAAAACTTAT
GCTATTTTTAATAACAGTAGAAACAAATATAATAAAATTG
TAAGGCAGTGAGATGTAAACATGACTGAAATTTGGTGGGG
TTGTGTTCAGAAATAACAACAGTAATTAAATTGAATTATA
TCCAGTAGAGGACAGACAGATTATGGGTAGTCTTACAAGA
AGGGTGAGCCATTGGACTTGAGCTGATAAATGTGAGAAGA
TATTGCAGTTTCCTCAGTATAGCAGTGACAAGAGGGAAAA
GGGATATACAGAAGGCTATTCTTTCTGTATTCTTTCTGCT
GTATTCAGAATGAATTCATTATTCAAATAACAAATAAAGA
CCTAGAAAAAGCCTGTTGCAGTAATGTTGAAATAAGACAA
TATTGGTCTGGATGAGTGTCATAGCTATTTAAATGAAAAG
TTGACATTAACTATACATTTTGACTGATAAAATTTTACTT
TTGTAATATATTTCCTCTGATAAGGCTAAGTATAGAACAA
AACGAAATGAGAAAGTTTCTTTTTTATTTTTATTTTCAGT
ATTTTGTTTTTTTCCACCTTCTATTTATCCAGAAACTCTT
GTTTCTAGAGATACAATTGTGATATTATTATCATGGATAG
TATATTTATGCAATTGCTACTTATCTAAATTATTATTCCA
GGACTCTGTTACTCTATGAAACAGAGAAGCTTCCCACTTC
ATAAATAGTTAATATTAACATTAAAATAAAGCATTTAATA
TCTGAATTAATTTTTAAATATTTTTAATAAAAACCCATAT
TTTTATTTCATATAGTCAAATTAGTATACATTTACGAAAG
CAAGAATAATCAATAACTTTGAGTTGCATTATAATATTAA
AAGCTGTATTTAATCACATTAAATTAAAGGGAGCAGACAC
CGTATAGTTAGAATTATATACATTTTTAAAACTAAATGCA
TTTTAAGGTTTATCTACATAGCTACTTAGTATTTGCTTGG
AAAGCTCAGTCTTGTCATTGATTATTTGATTGTTACAGGC
AAGTATCAACCTTTATATGAAAAGTATTTTGCAAAAGCTA
ACAGAAAAAGAATAAAGTAATCATAAAATGCACATGTAAA
CTATGTAATAGGTATCGGTCCTTGAATTCTTACTGATTTC
ATATTTTAAAAATTATTTGATGTCTGTCGATGTTTGTCAT
TGATTTAAATTATTGTATATTTTATAGATAGAATGGATAT
ATAATATAAACTAATCTCAAGGAAAAATTAGACAAAATTG
TTAAAAATTAATTTGTTTTTTATTGAAAATTGAAATTGAA
CCACCTTTGCAGTAATTTAATCAATAATTACATAATAATA
ATCACCTATATATCAGGTCTCTGTAAAAACAGTTTTTATA
TAAAATATCAGTTATTCCTCACAATAAATCTATAGAGTAA
GTATGGTTACTTTGCCTATTTTCAAGGTAAGGAAACAAAT
TCGGCAACTTTTTGCCTCAACCAAGATTTTACAAAACATA
AAGAATAGACCTGAGAACTAAATACATCACATTGCTGTCC
AAAGATAGATCCTAGGATCTTATCATCTTTTTATTCCTGC
CTTGGATTTAGGGTCTGTAGAAAATATGAGTCAACAAGAG
CTCACATTTAAAGTTGAAATTTAGGAGGGAAGCCAGAGCT
AAAGTTCAAAAGAGCCAGCATATTTTAATAAAAATAACAT
GTGGAACCTATTTCTACCAATTATGTTTCTGAGAGAAAAC
TTCATGATCTATAAAACTGAGAGATCATGATTGTATAACT
TGGTTGTCTAATGAATATAGATAATATATGAAATAACCCA
CTACTGCTAAGATCTGCTAGGAAATGATTTATAAAGTCTA
TTTTTATACAAATTTTCAATTAAATTGGATCTTAAATTCG
AGAAATCTCATGCACTTACAAGGTAAGTAGCTTTTACCTG
GAAGAATAAGGTGATGGTATAAAATTTTTTCAACTTGACA
ATTCTTAAAATTAGCTTGAGATTACTTAAAGCAACACTGG
GTATTTTCTCTTTATGTTACATAGAAGTGTCATTCATTGA
TGCCTAGGCTGAGATAATTTTTTCCTTTATACAACAGATA
TTTACTGAACATCTGCTAAGAGCATAACTCTCTAGAACAT
GCTGAATAGCATATCAACATACAATAATTTTATTTTAATA
ACAATTCTCCAGGATCATGTCTTGGAAGAAATATAGGCCG
AGTCTTGTAACATTGATAGGCAGAAAATACTGCAGTAGGT
GCATGAATGGGGAAGGCAAACCATCTGAAATCATTAGAAG
TCTCTTCTGGGTGGTGTGTAGATATAGAGAAGAGGGGCAC
TGGAGTAATGAGTAGAATTTGATGATGGAGGGAGAGGAAA
AAGACAATGCAAATTTTACTACCTAGAAATAGGTCTTGCA
TGTTCCTACCCCCTGGATTTATTTATGTATTTCTCCTGGA
AGCACAGTCTGACACAGAAATGGGTGTATTTTTTGAATTT
AGGTTTTGATTATCTAGTAGAAATACTATAATGCCTGATT
GACGTGTTTAAACTTTACTTTTTTATATAAGTTCTGGGGT
ACATGGGCATTGAATGTGTTGAGCTTCAAATAATTTCTCT
AAGAACAATTAATCAACATTTTACAACCTCTCTTGGCCTT
TTGCTTAGTTTCTTTTCATTGCTCCTCATTTATACAGGTT
ATACAGGTTACTGCTGTTTCCTCCCTTACAACAAATGTGA
GCACATTCCCATACTCACAGACACACAGGCGTGAGTTCAC
ATATGTGTACCCAGTTTTGTATTTTTAATCAAGAGCTTTG
CATAAAGCACAGCTGAAGAAAGAAACATAATTGATGTCTT
TGTCTTGTTATTTTTATGTTAACATTTTAGACCTTGATTA
TTGTATATAGCTCATTTTATTATTTATTATTTAATTCTTG
AGATTAATATGAATCTTATATATAGTATAATACAGAAGTC
AATACATTGAATATAATTGAAATAGCAAACAATATTTTCA
CTTGATGATAGTAGTTAAAGGAAACAGTTTATTTTATGTT
TTAATTTTCTTTGTATTAAGTGTGCATTATTGAATAACTT
TAGTCTCCTAGCAAATCTTATTCTCTGTCATTTAATAAAA
TTGAATTATTTACTCAAGGATTAATTTTCTCTTCTCCAAA
AGTATTGATCTTCTGAAACATATTAAAATTTGGACCGTTA
AATTCTTATTCCTAGATGGTGAGGAGTCTCATTTCTGCAG
AAAACACATTCCAGGGGCTTTCCACTTTCCTCCGAATGTC
CTAACCAGCTTAACCGTCAGGTAGAGTTCCTAGATCTAAA
CAAGTGTATCATATTCTCTTTTAGATTATTGGGTGGTTGA
TAAAAGTACAACTTTATTTTTTTTTCTCCCTGTTAAAAAA
CAAACCCTAGCTAGTGTATAAAAGGGGGTGCTAGTGAAAA
TGCTTATGAAAATTTCATTACTTGCATAATATAAATAATA
AAATATGCTATATTACATATCACTTTCAAGGGAATGCTAA
ATTTCTGATCCATCCAGCCATTTAATCCTATGAAGCAGAG
GCCCCTAATCCACATATGAGAGTTTAATAATAACCCAGAA
TTTGAGCTGACCACATTCCTTTTGAAAAAAAGTTCCGTAT
CAAGTTTACTAGATTGAGATTTAAATTAGGAAATAAAGTG
ATGGAAGCATACAGTTCCCAGGATTTGTGCTCGTATTTTT
CCTGAAATCATTTCTCTCCCCCTCCAGTTTTATTGACATA
AATAAGACATACTACTGTCTGTACGTCTTTGCCTGGTTGT
TTGGAAGTGTGGTTCAACTCCTTTCTTTCAGAGAAATCTT
TCTTGATAAATGAGGGACTATGGACTCAGTGGTTGCATCT
CAGTCCTCTAAAATGTAGTTCTAAGTTGTAAATGTCTTAA
CCTGATCCTACATTATACATCTTTGCCTGGTTATTTGGAA
GTGTGATTCAACTCCTTGGTTTCAGAGAAATCTTCCTTGA
AAAATTAGGGACTATGTACTCAGTGGTTGCATCTTAATCC
TCTAAAATGTAGTTCTAAATTATAAATGTCTTACGCTGAT
CCTAAATTTTAGCCTGGTCTTCTTTTACTCCTGTTGTGTG
CCTTACATTTAGCTATTGCCACTTCTGTCCTTAATGAGAT
ATAGAAACAGTTCTTCATATTTATTTTTAGGTTTTTGGAA
TGGATAGTTATAGACAGTTTCCTCAAAGGAAGAATAATCT
GACTTTTACTTGATTACAGTTTGATTTGTTTATTTTTTCC
GTTTAATGATACAATGGTGTAGAGATAAGCATCTTTTACC
ATTGTAGCCTATTAAAGTGCTCTTGTTCTTTGGCTTCTGG
GAAACAAAACAAAACAAAACAAAACAAAACAAACAAACAA
ACAAAACCTATCTGACCTGAAAGTTATAAAATTGGCCATG
TTGGCCAGGATGGTCCAGATCTCCTGACCTCGTGATCCAC
CCTCCTCAGCCTCCCAAAGTGCTGGGATTACAGGCGTGAG
CCACCGCACCCTTCTATAGCAAATATCAGTTCATTTATTT
TAACTGTTGACTATTAGAATTAAAAAAAAAAATTAGACTG
AAGTTTTCCTGTAATCATATCTATTTCAAAAATTGTCTAC
TTAGCTTGAAGAAATGAAAATAAGAATAGAGAATATATAA
ATTTACCATTATGCAGATTCTGCTGAATAAAGGGCAAACT
AACATCTTCTAAAATCAAACTACTCACTAAAATTTTGAGA
AAACATCGGTATTTATAATAGGAAAGATATAAAATGAATG
AGTTTTTTCCAGCCTTATTGAAATATACTTGAAAAGCAAA
CACTATATGTTTAAGATGCACGGTATGCTCTTTTGACATA
TGTATACGTTGTGAAATTATTACCAGACCAAGCTAATTAA
TATGTTCATTACCTCACATAGTTGTGGTTTGTGTGTGTAT
GAGTGTGATAAGAACTTTTAAGATCAACTGTCTTAGCAAA
TTTCAGTATATAATATAGTGTTACTAGCTATAGTCATTAT
GCTACACATTACATCCCCAGAATTTATTCATCCCATATGG
CTGACTTTTCACTTTAACCAAAATCTTCCCATTTTCCCCA
ACCCTCAGCCCATGGCAACCATTATTTTACTCTCTGCTTT
TATGGTTTATTATTGGTAATATTAATTCAGATTATTGGGA
TATCAAGAGGTTTTTTTTTTTTTGTCTTCATTGTTTATCA
TACTATGCATGATGCAACATGTTTAGAGTTTAAAATTGAA
AGTCTGGAAAGATATCAAGTAGAATAAAATTATTTTCAGT
TTTACATTTTAAAAATTTATTGGATTTGTCTAGAAAGAAA
TAGAGAACTAGAAAAAAAGACACTTTTTCCTATTTCTGCC
ACACAACTAAATTTACATGTATAGCACACCAAAAAGCAAC
AGTTTATTGTTCGTAACTCTATATTAACTGTCAGCAGTGT
AGTAGGACATTGAACAGAAAGAAAAATAAATTGGTATTGT
TTTTTTTTCAATATATAAACTTGCATTTTTTTTCTATTTA
ATACCTTGGGAATTAGTTTTATTATTTAAAAGTGTAAAAA
TTGAAATGTGTAGTACACTATTATTAACTGTGTTCACCAT
GCAGTGCAGGAGATCACTAAAACTTATTTCTCCTTAAACT
GAAGCTTTACATCCTGTGATTATTATCTTTGATTATTATT
TTCCTTTTCACCATATCTTCTTTCTCATATCCTTTCTACT
CTCTGTATCTATGAGACCAACTTTTTTAGACTACACACAT
AAATGAGATTATATAGTATTTGTATTTCTGGGGAAATCAC
TAAAATAGTAGATTTTTAACATTCTCACCAACAAAAAAAT
TGGTGAGGTGATGGATATGTTAATTAGCGTGATTGAATCT
TTCTACAATGTGTATATAGATTAAAAGATTAAAATATCGC
ACTGTACCCCATAAATATACACAATATATAAAAAATTTTA
ATGTAAAAATAAATTATCTTTAAAATCTTATCAAATTTTT
GATCCAATTGGCAAGCATATTAATCATAGAAAATCCAAAA
AATATTTAAAATAAACAGTTTTAAAAATATATTTAATTCA
CTTTATTTGCTGAAGGAAAGAAAGCTAAAATTTGGCAGTA
AATATTACTTTAAAGATCTGTAATGCATCAATAAAAGTAA
TATAATTGCTAAGATTATATATGAGAATTTGAAACTTTTG
ATGGAGATACAGGGGAAAAAGGAGTAAAAATGCTAAAAGT
TTCTCCACATATTTATATCTTTTAAAAGACATATTTCATA
CAATGATACTTTAGACTAAAACACCAAAAGTAACAAAAAA
TAATCTCTCAAAAAATGGAATGGCAGTTATGAAGTAGTCA
ACCCAGGACAAAACTTTTTGAAATGTACCAGAATATAAAA
AGTAGCATTTTTACTTACCCAAATAAATAAAAATAAAAAT
AAAAATAAAAAATGACATGTCCAGCACATGCTTAATACTA
CTTAAGCTCTTATACTTTCTGTTATTACTATGATTATTTA
ACATTTTTTAAACAAACATTTATATTAGCAACAAAAGCTA
AGTACAGAACTGATCACTTACATTTTTAAAATACTGAAAA
AAAGTAATCTCTGTTCTTTAATGGCATTCATTTTCTTTAA
GTATGACCTTGTGATAAGTTACAATGGAAGACATAGGATG
CTTTCAGAATGTCACTCGTCTCTCCACCAAAGAATACAAA
AATGAATAAGTTAATCACAATTATGATGGCATCTTTAGTT
ATATACATAACTGACAAATAGTGATTGAAGTAAGGCTTAA
ACCAATTTCATCTGAATAATTATCATGTAAACATCAAAGT
AGTTTTTTCCTAATAAATACTAGTCTTACATTGTATTTTT
AATAACTAATTGCATAAAATTTTCTGATATGCTAATTTGA
CCAATTGTTCAATTTCATAAAATGTTTAATATATTTTCAA
TAGAAGAAAGAAAAATAATTATTGAAGCAGATGACTTTTA
TAAACATTAAATTACAGAATTTTAAATTATTTTTACTTCC
AGAACTTGAAAAAACTTAAAAGGCAAAAATTTTACATCCA
GTAATCCTTTATCCTATTGTATAAAGACCTCCTACTGTGC
TTTACTATTCTAAGCGATTTGTTGTCACATTATTTAGGAA
ATTAAAAGACAGAAATTAGTTTTTTCACATTTTTTAGAGG
GATAGAATGTTACTATTGCTGAGGCTGGTCTTGAACTCAC
TTCAAGCAATCCTCCTGCCTCCGCCTCCCTAGTAGATGGG
ACAACAGATGAAAGCCACTGTGCCTGGTGAAACAGAAGTG
AATTTAAATACTAGAACAAAGGCATAGAAATGTGTGCAAT
ATATAGTTTCAATAATCTGCAAAATCTTCCTCTATACATA
TATTTATATTATTGATGGGAATATTTGCTTCTCATATCTA
ATCCTTGCCTATCTATGAGTTATTATTCACATATAAATAA
TCAATCATAAAACACAAAAGAAAATTTTAAGGACTCAGAC
TATTGTATCCCATGTCTTCATAATAACGTTGACGTTAAAA
TAGTAATCAGTAGGAGAAATTGTCTCATATTGTAATGTCC
ACTAGTTATCTTCAGAATATGCTCTTCAAAAAATATACAA
ATGTCTCTTTAAAGTTATTTTCTAAGTAGAGAAAGGAAGC
TATGTGAACAAAGTAACCTTTTGAGTAGAAACTGGATATA
ATGCCATTATGCCAAGAAGCCTTGTAATGAATTGAGTTTA
TAGCAAAATTACAGTTAAGAAACAATTTATTACAAAGTTT
CTCAGCATAATGAATTTGTATCCCCTTTCTTAGAAAAACT
AATCTATTGTGTGTGAGTTTTGGTTGGGTGAGAGAACATA
CCATGCACCCTTATATTGTTTTGGTTTATGATGTTCCAAA
CCATGGCCTCTCTAATGGAATCAACAGGCATCTTTAGAAT
AGGTGACCAAGTTTATTATATAAATGGCAATGTCTTCTAT
TCCCCACATAATATTTTTATTTGTTATTTTTAATCTATTC
ATGAAATATTGTTCCTAATCCTTTTATTTTTGTCTCTTTA
AAACAATGTTCTTACACTTTTTAAAATTTAATTTAATTTT
GTTTTTATTTTATGTTACGGGGTACATGTGCAGGATATGC
ACATTTGTTACATAGGTAAATGTGTGCCATGGTGGTTTGC
TGCACCTATCAACCCATCACCTAGGTTTTAAGCCCTGCAT
GCATTAGCTATTTATCCTAAAGTTCTCCCTCCCCTTACCA
CTACCACCACCCTTGACAGTCTCTAGTGTGTGTTGTTGCC
CTCCCTGTGGCCATGTGTCCTTGTTGTTCAGCTCCCACTT
TTAAGTGAGAACATTCAGTGTTTGGTTTTCTGTTCCTGTG
TTGATTTGCTGAGGATAATGATTTCCAGCTCCATCCTTGT
TCCTGCAAAGGACAGGATCCTTTTTTATGACTGCATAGTA
TTCCATGGTGTATAGGTACCACATTTTCTTTATCCAGTTT
ATTATTGATGGGCATTTCATGTTTTTGCTATTTTGAATAG
TGCTGCAAAGAACATATGTGTGCATTTATCTTTGTAATAG
AAATATTTCTATTCCTTTGGGTATATACCCAGTAATGGAA
CTGCTGAGTCAAATGGTATTTCTGGTTCTAGATCTTTGAA
GAATCACCGCACTGTGTTCCACAATGATTTAACTAATTTA
CCTTCCAACCCACGGTGTAAAAGCATTCCTATTTCTCTGC
AACTTCACCAGCATCTGTTGTTTCTTGACTTTTTAATAAT
TTCTGATTATGACTGGTATGAGATGATATCTCATTGTGGT
TTTGATTTGCATTTCTCTAATTATCAGTGATGTTGAGCTT
TTTTCATATTTCTTGGCTGCATAAATGTCTTCTTTTGAAA
AGTGTCTGTTCATGTTTGTTGCCCACTTTTTAATGAGGTT
GTTTGTTTTCCTCTTGTAAATGTGTTTAAGTTCCTTGTAG
ATTCTGGGTATTAGACAGAATGTGTCTTGCACATTTTAAA
ATCAACACCGACATTCATGACAGAAAAGTTACATTTGATA
GCATTAAATAGTATAATCAGCCCAATGAAAAATAATCAAC
AATAATTTAGATGTATTCACTGCTGTGGTAAAATAATATT
GTGCAATGTCTATGAAAGATCTGTAATTAGATTTAATATT
TATTTGATAACTAGATAAATTATATTTACTAGGTTTCACT
TTAATATTGTTTTGCTAATTTAGTAAGTATACTCTTCTGC
TGGTACTCTTTATAGAGCAGGAGTTAGATTATTCTGTATT
CCCATAAAAAAATGTTTCTTTCATTAGAATAACTGAATAT
TGGGCCGGGCGCGGTGGCTCACGCCTGTAATCCCAGCACT
TAGGGAGGCCGAGATGGGCGGATCATGAGGTCAGGAGATC
GAGACCATCCTGGCTAACACGGTGAAACCCCGTCTCTACT
AAAAATATAAAAAACTAGCCGGGCGAGGTGGCGGGCGCCT
GTAGTCCCAGCTACTCGGGAGGGAGGCTGAGGCAGGAGAA
TGGCATAAACCTGGGAGGCGGAGCTTGCAGTGAGCTGAGA
TCCGGCCACTGCACTCCAGCCTGGGTGACAGAGCAAGACT
CTGTCTCAAAAAAAAAAAAAAAAAAAAAAAAAAAAAAAAA
AAAAAAAAAAAGAATAACTGAATATTAAGTCCTGCCTCTT
TCTTGGTAGAAATTATAACATCTATATATCCTAAGACCAA
CTCAATTCCATGTTTCATTATGCAGCTGTCATTGTAAAAG
TGTGCATAATCTGATCTAATATAATACCTAAAATTCAAAG
ACATTTGACCACACACCTGCTTAAGGTACTACATAAGATG
CTCTACTGGCACTTTTTTTAAGTCTAATGAGTTCATAAGG
AAAACAACATAGAGTCAAAAGTCATGACTCAGGACTTTTA
CCTTCTGAAAAGTGCATATTTAGGGTGAAAGTTGAAAATC
ATTTAAAATTTTATAACATATCCTGGTTTCCTATAAAATA
TTTGCCAAAGTAATATTCATAAAACATTGCAATTGACCAT
CTTAATATCTTCAAGGAAGTTTACTTTCTTTTTATTCTTA
ATAGTCACTTACTAGAGAAAAACATTGAAAGAACCATGTT
GTCTTTTTTGACTATCCTTTATGCCTCTACTTTCTGGCAA
ACAAATAAACTCCAATGCTCTTCAAGATATAAGCAAGTTA
ACGATACTGCATTCGCTGTCCAACGTGTTCATGCTGTGAG
AACATTTCTACTTATTGTAGGATATTAAAATGGAAGTCTA
TAATTCATTTGCTATAAGCAACAACATGACATTTTGAACT
ACATTGAAGTTAAAAAAATAAAACAAAAGATAACAGTTTG
AGTTCTACTTTACCTTATTTTAACTTTAGTATAGAATATG
GAACCAGGGATTATATAGTTATTTTTTTAAAAGAGAAAAG
CAGCTACATTGTTCAGACATGTTTTAAAAGTCTAAGCTGC
AGGATTACCTTCACTGAAGTGATTGCAGTCCAATTTTCTA
TATGTTTTCTCATGTCAAATATTCCAGGAAAGAAGAATAG
AATGATATTTACAAAAAGTAGACAGTTAGATGGAAAAGTA
ACAACTATGTTAGTCCTCTGCCCATAAAAGTGAAGTGGCA
TATACATAGTAGTGTTGGCTATATGATGAGACTAGAGAGA
AAGATGATCCTTAAAAATATTATTTAGTACTCTGATAAAT
GATCAAACATTATCTTATCTTTTAATTAATTGTCTAATAA
TACCTATGATAATGAGTTATGCAGAGATCTGAGTTCTGGA
CTACCTTTTGGGTTTAATATGGAAACTTCATCTTACAAAG
CTTACTTCAGGACATTAAATATAAAATAATCTATTTTTTG
ATGTTTAGACTTTCAATGATTTTTTTTAGATTTATGTGTA
TGTTAATTTAATTTTATTACTACTGAATTTATATCACTAC
TTTATACATTTAGAACATAATACTTTCTTAGAAGACATTT
CATGGTTATAAAGATAGTATTTTGTAAAGATATTTGAAGC
CAAGGGTGATGAGAATTTGTAAAATATGTTGAACAAGAGT
TTCTCAGAATAAATTCTCCCTCTTCTGTAATGTGTCTTTT
ACAAATTTGTCATGGGCAATTGTTGTTTCATGGGCTATCA
AAAAGACTCTTTCATTTGATTTATTTTACAGACACCTGAA
ATGTTTAATTTAGATATATTCTTTTTATTTATTTCTAATT
GATGCACAGTAATAATGTTTGAAGCTTTGATAAGTTGTAT
TCATCATTTTGTAAAACTGCTCTGTGTGTGTGTGGGGGGG
GGCGGGGTGGGTGTGTTTTCTTGAAATAGAGTCTCCCTCT
GTCACCCAAACTGGAGTTCAGTGGCGTGATCTCGGCTCAT
TGCAACTTCTGCCTCCTGAGCTCAAGTGATTCTCCTGCCT
CAGGTTCCTGAATAACTGGCATTACAGACATGTGCCACCA
TGCTTGGCCAATTTTTGTATTTTTATAGGGACGGGGTTTC
ACCATGTTGGCCTTGCTGGTCTCGAACTCCTGGCCTCAGG
TGATCCACCACCTGGCCTCCCAAAGGGTTAGGATTACAGG
CTCAAGCCACCACACCTGCCTTATGAAATGGGATTTCCAG
TTTATCTGCACCATCTTGTCTGCTCTTTACTGTACATGTG
GCTGACAAAGAGAAGGGAAGATGGGATTGCAGTCTTGAAC
ATGTCTAGTCCTTATTTCCTGCCGGTATTCACCAGTGCAA
GCTCCCAGCTTGCTTGTCTATGTCTGCAGCTGGGCTTTAC
AGGCTGTTCTTTGTTAGAAAATGATGTGGGGCTGCTTTTC
ATTAAGGAGAAAAACCTTATGGAGGACGCTCTCATTATCT
GCCTAAGGGATTTCTTCTTAACTCCTATATCAAAATGTGT
GAGTTCTCTGTCAGTTAGTGCATGCAACTTCTAGTTTAAA
AGTCTGATATCTCCCAGCTTTTCTCTCTTGCTCCCACTCT
CACCACGTAATGTGCCTGCTCCTGGTTCACCTTCCACCAT
GATTATAAACTTCCTGAGGTCCTCAACAGAAAGAGATGCT
GGCACCATTTCCTGTATATCCAGCAGAACTGTAAACCAAT
TAAACGATTTTTCTCTGTAAATTACCCAATCTTGGGTATT
CCTTTATAGTAATGCGAGCAGATTAATGAGGCACTTTTTT
AGGAAATAATCATTTTATTTTAGGAAATTATAATTTTATT
CATTAAATACTAGTGTTGAGTGATTTCAGTAAACATTAAA
TTGACATTTTTCTATTAGAAGAAAACTACCTCCATATTTT
TGAAAATAAAATTATATTAGTTTCCTAGAACTGCTGAAAG
AAATAACACAAACAAGCTACTTACCCAACACAAATTAATT
TTCTGACAGTTTTTCCATGTTAGAAGTCTGGCATGATGTG
GCTATGTTATCTGCTAAGTATATCTCAAGACATATAAGGC
ATTGGTAGAACTACATTATTGTTGGGAGGGTCTGAGGGAA
AAAAAAAAAAAACACCAAAAAAAAAATATATATATATATC
TTTTCCAAACTCCTTGTTTGAAGAATTTTCTTGGGCTTGT
AGGAATAGGGTCCCCATGTTTTTTGCTGGCTATTAGCTGG
ATATCACTCTCAATTCCTAATGTTTGTCCACTTTTCTTGT
TTTTATTTTGTTTTGTTTTGTTTTTATCAGACCCTGTCTC
CTATTCATATATCAACATTTTTTTTTTTTTTTTTTTTTTG
CCATATGACTTCCTCCATCTTCAAGCCAGTCCATGAGGTG
TCAAACATTTACACTCTCAGTCTCTGACTTATTATCTCAT
GACCAGCCAGAGGAAGCTCTGCCTTTAAAGCACCTAAGCC
TTTGAATCTGGCCCAGAGGAATAATCTGTTAAAACCAATT
GAACTACCTAACATAATAACAAGAATACAATTCATCATAT
TCATAATCCCAGAAATTATAAACGGAGCACACATCAAGAG
AAAGCAAAGTGTATTAGAAGCCATCTTAGAATTCTCCATA
CTATGGTAGTCAATACACAGAAATATAGTGGAAAAGCTAT
TTGTACTTTCCTTATCCAAAAATAAAGATGTCTGGGATAT
TTGGGAATATTTTATCAAGTGTAATTTTTAAAAAGTTTTT
ACATAATTATCACTTTACATATAAATGTATCTTTTTAATT
AATGTACACAAGCATTTTCAATATTATGAAATATTTTTAT
AATCCTTTAAAATTGGATGAAGCACTGATTTTTGACCATA
GGAAATTTATATTTTTATCGTTCCTTTTCTTGTTCTGGAT
TCTCTACTACATTACATAATCTAGATATGGATATATACAT
ATGATAAGTTAATTGTTAATAAGTAATAATTCAGCTGGGC
GCGGTGGCTCACGCCTGTAATCCCAGCACTTTGGGAGGCC
AAGATGGGCGGATCACGAGGTCAGGAGATCGAGACCATCC
TGGCTAACACGGTGAAACCCCGTCTCTACTAAGAAATACA
AAAAAATTGCCTGGCGAGGTGGCGGGCGCCTGTAGTCCCA
GCTACTTGGGAGGCTGAGGCAGGAGAATGGCTTAAATCCG
GGAGGCGGAGCTTGCAGTGAGCTGAGATCCGGCCACTGCA
CCCCAGTGTGGGCGACAGAGCGACACTCCGTCTCAAAAAA
AAAAAAAAAAAAAAAAAAAGTAATAATTCAATATTTCATT
TGATATTTGTTATTGTATTGCCACAGCAACATATTTCATA
ACTCTGCATGCAAGCAGAATCCACCAATCTATTCTCTATC
TTCATGAAATTCACTTTTTTAGTTCCCACCTATGAGTAAG
AACTTGTGACACTTGTCTTGCTGTGCTTGGCTTATTTCAC
TTATCATAATGGTCTCTAGTTCCATAGATGTTGCTGTAAG
TGACAGGATTTTATTCTGTTTTATGGCTGAAGAATATTCC
ATTTTCTTTATTTACTCATCTGCTGATAGATACTCAGGTT
GATTCTCTGCCATGGCTATTGTGAATAATGCTTCAATAAA
CCGGGGGAGTACAGATATATCTTTGATATACTGATTTCCT
TTCTTTCTGTCTTTTGCTTTTTTTTTTTTTTTTTTTTTTT
TTTTTTTTAAGAGAGGCAGAATCTCACTCTGCCACCCAGG
ATAGAGTGCAGTGGCGCGATCATAGCTTACTGCAACCTCA
AACTCCTGGAATCCAGCAGTCCTCCCACCTCAGCCTCCAA
AGTAGCTACAACTACAGGCAAGCACCACCTAATTTAATCT
TTTTAAAATTTTTTAAAAGACAGGCTCTTGCTATGTTGAC
CAGAAAGGTGTAGAAATCTTGGTCTCAAGCAATCCTTTTG
CCTCCACCTCCCTACATGTTGGGATTACAAGAGTGAATTA
CCACACCTGTCAAATGATTTCCTTTATTTTGGATGTATAA
ACATCAGTGGGATTTCTGAATCATATGGTAGCTCTATTTT
TATATGTTTGAAAGAACCTTATACTGTTCTCCATAGTGGC
TGCCTTAATTTACATTTCTACCAAAGGTGTACAAGGATTC
CCCTTTCCACCTCCTCACCAGTATCTGTTTTTTTTGATAT
CTTTTTTGATATCTTTTGATATATTTTTAATAAGCCATTT
TGATACGAGCCATTTTAACTGAGGCGAGATGATATTTGAT
TGTTGTTTTGATTTGCACTACTTTGATGATTAGTGATGTT
GAACGTTTTTCCATATACGTATGGGCCATTTGTATGTCTA
GTTTTGAGAAATGTGTGCTCAGATCTTTTGCCCATTTTAA
AAATCAGATTATTTGCTTTTTAGAAAAACTACTGAGTTGT
GTGAGCTCCTTATATATTCTGGTTATTAGTTCCTTGTCAG
ATAGATAGTTTGCAAATATTTTCTCTTACTCTGTGTGTTG
TCTATTCACTTCTCTAATTGCTTCCTTTGCTGTGCAGAAG
CTTTATTAGATTGATATAATCACAGCTGTCTACTTTTGCT
TTGGTTGCCTGGGGTTTTCAGGTCTTAAACACACACACAA
AATATTTTTCCAGAGCAACATCCTGGAGTTTTCCCCCAGT
ATTTTCTTCCAGTAGTTTTATGGTTTCAGATCCTACATAT
CAGTTTTTAAACCATGTTTTACTTGCATTTATTGATTGGT
GAGATACAGGTGTCTCGTTTTATTCTTTTGCATAAAGTTA
TACAAAAGTCGACATATACCAGTACCATTTACTTAACATA
CTTGCTTGTTCTTGGTGCCTTTGTCAAAGATGAGTGAGTT
GTAAATGTGTGGATATATATCTGGGTTCTCTATTCTGTCC
CATTGGTCTATGTGCCTGTTTTTAGCCCAATGCCATGATG
CTTTGGTTATTATAGCTTTATAGTAAATTTCAAAGTCAGA
TAGTGTGATGCCTCCAGCTTTATTCTTTTTGCTCAGAATT
ACTTTAGCTATTTGGGGTTCTTACGGTGCCGTATAAATTT
GGGGATTTTTTTCTCTTTCTGTGAAGAATGCCATTCATAT
TTTGATAAGATTGCACTGAATCTGTACATTGATTTTGATA
GTGTTGCCATTTGAACATTAATTCTTCTAATTCATGAGCA
TGTAGTATCTTTTCATTTTTCTCTGATAAAAAACTGTTCA
ACATCGCTCATCATCAAAGAAATGAAAATCAAAACTACAA
TGAAATATCAAGTCACCCCAGTTAAAGTGGCTCATATCAA
AAAGACAGGCGATAGCAGATACTGGTGAGGAGATGGAAAA
AGCGGAATCCTTGTACCCTGTTGGTAGAAATGTAAATTAG
TAAAGCCACTATGGAGAATAGTAAATTCCACTGGCATATT
TTATCTATGTTCATCAGGAATGTCGGCCTGTAATTTTCTT
TTTTTTTTTGAAGAAATTATATTTCTTTCATCTGAGTTTT
ATAGTTTTTCTTGTATAGATCTTTCACTTCTTTAGTTAGA
TTCCTATATATTTTATATTTTTGTAGCCATTGTAAATGGC
TATCTTGATTTCTATCTTGATTTCTTTTTCAAATTGTTCA
CTATTGGTGTGTATAAATGCAACTGTTTTTTTGTATGTTA
ATTTTGTATCCTGCAACTTTACTGAATTTATCAGTTTTAA
CAGGTTTTCTTTTTTTATTGTTGTTGTTGTTGTTTTTTTT
CTGGAATCTTTAGGTTTTTCTAGAAGATCATGTCATCTTC
AAACCAAGCTAATTTGGTTTCTTCCTTTCCAATTTTGATG
CCCTTATTTCCTTTTCTTGCCTACTTGCTCCACCAAAGAT
TTCCAGGATTATGTTGAATAAAAGTGATGAAAAGTGAACT
TCCTTGTCGCCTTCCGCTATTTTTAGGAAAGGCCTTCAAT
TTTTCCCTATTCGAAATGATGTTAACCACGGGTTCATCAT
ATATGGCCTCTATTATTTCAATGTATATTCCTTGTCTTTC
CAATTTGATGAGGATTTTTATGAAAAATATGTTGAATTTT
ATCAAATGCTTTTTGATGGCAAATATTGAAATAGAAATCA
TACGGTTTTTTTTCTTGATTCTGTTAATGGGGTGTATTAT
ATTTATTGATTTGCATATATTGAAACATCCTTGCATCTCT
GGGATGAATCCCACTTGATCATGGTGAGTAATCTTTTTAA
TGTGTTGTTGAATTTGGTTTGGTAGTATTTTGTTGAGAAT
TTTTGTATCTATGTTCATCAGGGATATTGGCCTGTAGTTT
TGTTTTGTTGTCATATCCTTGTCTGGTTTTGCTATCAGAG
TAGTGCTGGTCTTTCAAATGAGTTTGGAAGTGTTCTTTCC
TTTTCAATTGTTTTGATAAATTTGATGTAGAATTGGTATT
GGTTCTTCTTTAAATGTTTGGTAGAATTAATCAGTGAATC
TACCAGATACTGGAATTTTCTTTGAGATTTTAAAATCAGG
CTTAAACCTCCTCATTATTGGCCTTTGTTTTCTATTTCTT
CATGGCTCAATCTTGGTAGGTGGTATGCATTCAGGAATTC
ATTCATTTATTCTAGGTTTTTCAAGTTTGTTGGCATACAG
TTGTTCATTATAATCTCTTAGCCTCTTATAATGATTCTTT
GTATTTCTGAGTTATCAGTTGTTCGTGTTTCCTTTTTTGT
TTCTAATTTTAACTATTTGGGTTTCTTTTCTTTTTTTTAG
TCTATATATGGATTCATCTATTTTGTTTATCCTTTTAGAA
AAACGACGTTTCATTTTATTGATCTTTTATTTGGAGAAGA
CAAGATGTTTATTGGTGCTTCTCCTTGCACCTCTAGTTGC
GAAAGCATTCAAAATTGTTTTGCTGATATGAAAGATTAAG
TTATTGGCTTCTCTGACAACATGAGCTCATAATCTATTTA
AATCTAAATTGTGCAAAGACAATCCAACCTTCGACGAACT
TTTAAAATAAAGTTATTTGAGGTCCGGTGTTCCTAGATAC
AAAGGATACATTTCTCAAGAATATTTTAATAGTGGTTTAA
TGAAATAATGTCACTTAATATTTGTGTTTTATATAAGATA
TTTTAATTAAGACATGCCAAAACAGTTGAAGACAATAATT
AACGCAGGAAAACTACTTCAAATATATTTAACATACATAA
AACCAATTTTAAATGTGTGGACATTTATGTTTCATAGTTT
ACAAAAGTGATGGTCATGTGAAAGAAAGTATAATGTAATT
AAATTTTCACTTTAGTTTAGGAGAATAGTATCCATAATAG
CATTTGTCTAAAAATGCTCAGTACCAAGTAAAATTAAATA
TCTGTAAAATTATCTCAAATATCGTAATACTGTCTGCAAA
GCAAAAAGTGATTAACTCTCCATATAATTTTTATTCTTAA
ATTCTAATTTGTAAAGTATAAGAAAATTTTCCTGTACTAC
ACACACATATATTGGCATGCAACGTAATATTTATTCCAAA
ACTTAGAGAGATTCATCTTTTATTCCTTGAGGCAGAAAAG
TGAATTATTTGAAGTAAAAGAAAAATGAACATGTGCTCTT
TTATGAGGAATGTTTAACCTCATGTCTCTGAGGGTGTTTC
TGTTTAAATTACATCACTATAGTTAAACATATATAACATA
CCATGGTAATTGTGAAACACAAAATTCATACTTACTGAAC
TGTTTCCTTGAAAATTTTTCTCTTTGTACCCCTATATATG
AAATTCTAAATTCCCTTACAGATATTAGAGATTAATTTAT
TAATTTGTTTGTCAAACCTGAGTTTATAATTTATTCAAAT
CAAAATCAATATTAGTATATATTACTTTATTGTTTTTCAG
AGATCAGTAATTATATGTGAGAGTATAGTATTTAGTTTTA
GTATTATTATACATACAGTAAATCATAGTCTTTAAATAGG
TGCAGTAAATTGTGTAGTTTTAATTTCATACATTTGGCTG
CATTAGTTAAAAGGCACTGGGCATTATTTTGTTCAGGTAC
TTTAGGAAAATATCACAAATGGTTACTTTGGGGGATATTA
ATTGAGTAGGCACAGTGTGAAGACAATCAGAAAAATAGTA
ATAGAAACTAGAAGGGCCTCCTTATAAAGGGAGAGTATGA
GGGACTGCCCAGAGACCATGCTTGGTCATAGTGCCCTGGG
AAGACTCCCTAACTACACAAAACGTACACACTTATGAAAT
TACATAATTACTGAAATAAGATGACAGTAAATTCAAAAGA
GAAATGAATCGTATTCTATGACAAAATGCATATAAAGCCG
ATATTCCTATCCAACAGGGAAAGGGGGCTTCCTAATATTA
ATTCAAGCATCAATAGCATTTAGGGTACTCTCTTTCCTTT
TATTATTTATTTAAGGTTTGCTATTTTTTTTTCTTTCTGA
TATACTCCATGATTTGTCTAACATACAAAGATTACACAGT
TTTCTACCTCTTTGACTATGAATTGTTTATATTATTTTAC
AAACAATTTAAATTACAATTGAGAGCTGCTAAATTACATA
GATATATCTTGAACACTGATAGAAACAAAATGCTCCTGGA
AATAACTGACATACTTAGATGTATTTCTTTTTCAATACAA
ACATATGTTTTATAGTACTTTTCATATAATATTATCTGTT
AAGCTGAGCAAGTAGAAATGCCATTTATTATAATAGTAGA
AATTCTTGTATTTTGCAAAATTCTCATACATTGATGAAAG
TATCATAGTTGTTTATTATTTTTATTATACTCTTTCTATT
CTAGCATAAGGCTAAGTCCAAAATCTGTGCTTAGTTAATT
ACTGTTAATTTTTTGTTGATCGGTAAAATTTATAAACTCA
ATTTTGGTTTTATTTTTAGAAAACAAGTTTCTCAATGTCT
GTGGTTAATTACATTATACTTGTCTTAAAATACGCTTTTT
ATAACACTGATATATAATATATTGTTAATATTTTACTACA
GCTTAAGTGGAAAAATGAAAATCATTATATAGTTTAAATA
TTGTTTTGGTAGTCTTGATTAACTGACATCTTCCATTATC
ACAATTACAATAGTAACAGTAAAATGTTTGCAAAAAGTTC
CAATTTGTACTTTCAACTATAATTATTCCTGTGGTTTAAT
AGGTTTTACTACCTCTCCCTGAACTGAAAGAGAAATTCAT
TAATAAGAAGTTTGCAGTGATTAATTAGAAACCTGTTGAA
ACTCATCTTTTGAAGACAGCTAAATTGTCTTTTCATTTTC
CCCAAGATAAAGTTTTATAGTAATTTATTTTTTCTTACAT
GGAAATTCGTGGCTTGGAAAGTTACTTTTCTTGTTTTAAT
ATAGTTCAAGTTCACAAATAAAAAGAAAAAGTTCAATTTG
GTTTTATATATGTGTATATTTGTGTATCCATACACACACA
CACACACACACATATATATATATATAGATAGATATATAGA
TATCCTTTTATGTAGAATAAACTCACTCAAGCTTATGTTC
TGTTAACTTGCCAGAATTTCTGAGCACAAAGAATGTCCAG
TGCTCCCTAAAACTTTTCACAAAGTCATTCACTGGAAATA
GGGACTTTAGGAAATGAGTTACGGCACTAAAGAAAAAAAA
TGTGACCAGCAAATCCTCTCTGAAATCTCTGCCTCTACTT
ATATCCATATAGTCGTTAATAAGAAGGATTTCAGTTGTCT
TTCTCATCATTAGTCTTAAGTAACTGTATCTAAATTTAAA
TGTAAAACCCTTTTAAGTTATTTTCAAGCTCTTCTGTTTT
TCAAAATTACAGTGGCATGATAGTAAATTCATTAAACTTA
AATGGAGAATGCATTCTAAAAGTTAATTACTGTATTTTGC
TTTACATGACACCAAAGGTTTTGCATGCTTTGGTTAATAT
ATAATGGCATTGCAGTGATGAAAAAGATAATTATACAAAT
ATTTTATTCTCTTTAAAGAATACTTTATTCTCTCCTAAAC
GTTTTGGAAAGTTACTTTGCTTGTTTTAATATAGTTAAAT
GTTTTGGGAGAGAATAAAGTATGTTTCTTGAGTGGATCAC
ATATTATAGTTCAAAGTATCTTGTCCCAATGCCTAAAATG
ACTTTTTTTGAAATTTTTATTTGTATGTACTCTTGACAAA
ATTGTCAAAATCAAACATATACCTCATTAAAGACAAGGAC
TCAAATTGTGTATACTGATTTAATCTTAATAGGTGTGTTA
CTAATTTAATGTTCACTTCATCATCTGCATAAGATTTTTA
AAAATGGCTAACATCAAGAATAAAATAAAATGAGACAAAT
TTCTTGAAAGAATTATATTATGTGAAGCCAATCTTGCTTT
TCTTCAAAACAAACTTATTTTAGTGAGATTTTCTACATAT
TTCATGTTGAAAAACTGACTTTATAAAGGCAAATGTTTTG
ACATTTAAAATATGGTCAGGAAGAGATGTGGGTAATTCAC
TGAGCATTCTGTCTCTCAGATTTTTCTCTGTAAAATCAGG
ACATTAAGTAAAATTATCTTACATTTTTTGCCAACACTCT
TCCAATAATGGAGCAGACCAATTGAGTAGCTCTAGGAAAT
GCAAATTGTTTCTCAGTTTTCTCATTTGCAAATCTCTGTT
CCATCAACCTCAAAAAACTTTTGTGAAGATAATTATGATT
AAATAAGTGTTAACAACTTTTTAATGCCTATTAGAGATGT
GATAGGAAATGTTAACAGAATTATTTTCTGTAAATTTATT
TATGTTTATACTTATAAGTTAATTATATTCTTTAACTTTT
TAATATAAAATAATAACTCCAAATATATTTTTCTATTTTA
CTCAGTAAATTTAATGCTATTTAATAACAACCATAGTCTG
TTTGTTATGCTACTTATTTTCATTTGCCCTCAAAACAATG
TATCTAGAAATACACTGATACAAGAACAATTGATTTCTTC
AACAAGAACGATGATCTGTTTGTATCAACTTTTTACTATC
TATAATCACTTAAATTCCCATCTATGTTTCTCGTGCAAAT
TAAAGTTAATTTCCAACAGTTTATTTCTGGGCTAGACCTC
TCCCCTGTATTTCAGAATCATATGTCCAAATACCTATTTA
ACATATCCAATTAAATATTTAATGGATATCTTATATTTAA
TATAACCACAACTGTTGAAATTTTCACCTGTATCATCCAC
CATTTTACTAAGATAATTCCATCTTTGCAGTTGTTTGGTC
TAACAAATTTAGAGTCATGAATAAGTCTTCCTAAGCATTC
AATAATCAATTAATCTATGGGGGAATCTTGTTAATGCAAA
ACAACATGCAATCTATTTTTTTCCCTTTACATCTCCATCT
ATCCCCATGTTTCAAATTACCATCATCTCTTACTTAGATG
ATGTCATATTTTTCTATTTTCACACTGGCCCACCTCAATC
AATTATCAGCAAAGAAACCAAAGTGCTGATGATATTATTC
AATCAGTACTCTCTACTTACTTTCCATCTCACTCAAAGTA
AAATCCAAGATTCTTACAATAACTCATAAGTTCCCCTTCA
CAATCTGACATAGCCCATGTCTCATTTCCTCTCTGCTATC
ACTCTTGAGATTTTTTCTTCATTTGGTCCACTGAAGCCTT
AGCCTTGCTTTTCAGATTTTCCAGACTTGCTTCCCTGTAC
TCATTTCATATGAGTGCAATGTTCTTTCTGATAGCCACAT
ATCTCACCAATTTACTTTGTTCATCATTTTGTTCAAATGT
TTTCTGAAATGGTTGCCTTCTTTAATCATATCACTAAAAA
TATTCCAAGCACTCCCTGTTTTTCTTCTGCTTCATTTTCC
TCCTTAGAATCATCTAATGTCCTGTATATTTTTACTAAAA
CATAGTTTTTTGTTTCTCTCACCCACTAAAATATAAATTC
TACAAGACTAGAGATTTTTAACTATCATGCTTACTCTCTA
ATGCCAGAACCAAGATCAATGCCTGGCACTGAAACTAAGG
TAGATTATTCTAATTATTTTTCTTTTAAAATTCTTCTGTT
GATTACTAGAACTGTAAAGCTCATCTCAATAAAAGAGTCT
ATGGCAGTTTAAATTATATTAATATTGCTTTTTCTTCTTA
GTCACTTACAATGATGTCTAATATAACATAATCATTGTAA
ATGTGTATTAGAATATGGATATACTTTCTGTAGGATCCTG
AAAACAAATAGAAAAATATTACAGTTTGAAAACATATAGG
TCATTTTGGTGGTTTTATAATGTTTATTCTTAAAAGACAT
TACATTATTATAAAGGCATTGTAAACTTTACCCACAAAGC
TTGCAGAATATTATGCATGAATTCGTAGGATCAGAATTGA
TTAACAATAAAACTCAAGCACCATATTTGTCTAGAAAACC
ACCTCTCATAACCATATCTACTAACCAGTGAACATGGATA
TAAGTAGTCCCTGAAATCCACTTTTAGTTAATGCACTGAC
TTAAAGCACCATGCGAGATAAATCAAGTTAAACATAATTA
AGAAGACTAGTATATTATCTGGGATTCTAATGCAAAAGAA
ATATGAAGATACCCTCAAGAGGATGACCTAGGAGGAAGAC
AGGGCTCTAGCCAGGATTTTGAGTGCTTACATTATAAAGC
TGTCTGTAACATCTGTAGCAGCAATGCTCACAATAGCAAA
GACTTGGTACCAACCCAAATGTCCATCAATGATAGACTAG
ATAAAGATAATGTGGTACATGTGTACTATGGAATACTATG
CCACCATAAAAAAGGATGAGTTCCTGTTCTTTGCAGGAAC
ATGGATGAAGCTGGAAACCATGGTTATCAGTAAACTAACA
CATGAACAGAAAATCAAACAGTGCATGTTTTCACTCATAA
GTGGGAGCTGAACAATGAGAACACATGGACACAAGGAGGG
GAACATCACACGCTGGGGCTTGTCAGGGGCTGGGGGTCTA
GGGGAGGAATAGCATTAGGAGAAATACCTAATGTAGATGA
CGGATTGATGGGTGCAGCAACCACCATGGCACGTGTATAC
CTGTGTAACAAACCTGCACATTCTCCACATGTATCCCAGA
ACTTAAAGTATAATTTTAAAAAACCATCTTTAGAAGAACC
TATGAATGGTAATATTGTCAGAAGATACGTCTAAAAATCT
TAAATGTCTTAAATTCATTTTTAGTTGTGTTGTATGTTAT
ATGCTGTTTGGGGAAAGAAGGATGGAGATCATTTGAAACG
GACTAAGGATTTTTCCTTCTCTGTTTGCTTCAGACACTTT
TTGTCACCATTATCACAATAAGTATAGTTAGTTGGATGTT
GTGCTAAACACATTAAAGGCGTCTTATTTAATACCCATTT
TAACCTTATGCAGTAGGTTTTATTGTCAGGGTAAATCTAG
GTTAAACTTTTTAACCAGAGTAGATGATGGATTCAGGGCC
AACACAAATCTGTTGTCCTCCTAAGCCCTCTTGAATATTA
TAATATAGTCTTTCCATGGGAGTCCAGGAAAAGTCTGGAA
AAAACAAGGGATCAAGGGAACGGAGGAAGATGTATTGTGG
GAAGAAGATACATGAATGGTACTTGAATATAAATCGTGCA
TAGTGGTGTGCTATGAAGTCTCTCCACACATAACCCAGTT
TACCTCATAGAGCCTTTAACAAAATTTCATATCTGATTTT
CTTTGAAGTAGTCTGAGTGTTAAAGAAATGAAAATTTGAT
CCAGAGTTAATTGCAGAGATAACCAGAGATGGCTATAAAA
ATACTATAACTATTTTTAAGCTAGACAGCTATTTGTCTTT
TAATATAAATTGCATAATTGATATTCATAAACATTATGTC
CAATATCAGTGAATATATTTCTGAATCATGATTTATTATT
TTGACAGATGAAATTGTATAAATTATATATATTATGTCTT
AAATTATATATACATGTGGAATGACTGAATCCAGCTAATA
GAAATATGTATTACCTCACATGCTTGTCATTTATGTGGTG
AGAACTCAAGTGTTTTAAATGTTTGTCAAATTTACATTTA
AAAACAATTAAATTTAAAATGCCTATAATTCACAATGTAG
CCATAAAAATTAAACTGATCAAACATATCAAAGCCATTCA
AATATACCCTTATTAACTGTTCTTGATATGGTAAAATGTA
GCCTATATTGTTTCAGAATTTGATTTTTTTAGATGTGGTT
ATAATTATGCCCTACAAAGAAAGCTGCGTGGTTGAAAGAG
ATTTCAATTCCAAACTTGCAGTACAAAAACAACACTGCCT
TTTACCAGCCCTGCCACAACTTGCAAATCATTTAAGCTTT
TTGGGCTCCATTATATTCATCTAGAAAGTAGGATCAATAC
ACAAAATATTTTCAGTGACTGCAGAGTAGAAGATGACTAA
CAAAAAGAGCCATGCTCTAATTCCACTCCACATGAACACT
TAAAGTATTTCCCTCCAGAAATCACCTGTAGACAATAGAA
AAATAAATTCATACCCACTTAGTTAACAATATAAGAATGT
AAATTTAAAGCATTTTTGACTAGGGAAACTTTATCATAAT
AAAATGCTTTAATTTCCCTGAGCATGAAATATTTCCCCCA
AGGAATGTATCTATTAATGGCATGCTATGATTAATTAATT
GGTTCTGGGAACTATTACACCATATTAGTCACTTTCACAT
TAGTGTTCCCAAGAGTGAAGAATAAATAAGACAGTCATTG
CACTTCTACACGTCCGTTTTCTGCCAAGATGTTTTGCTGA
TGTGCACTTTCCCACAGTGTACTTCTCGGCTGACTTAGTT
CAAGCTTTGTTAGTTTAATGCTTAGGAAAGCCTCATGTTC
TTGCAGAAAATCTTTTGCTCTCATTACTTTTTTGTGAGAT
TATGGACAACACTTTCCCTGGGGAGCATGGCAATTGATCC
CAGCAGGATTATTTATGGTGACATGGTGGCACTGTTGCCA
GTGGGGGGTTGTCAAAGGGTAGGCTCCTTCAATGTCAATT
TTAACCCAGCAGCAAATTCTGCAGTTGTAAATAATTCTGT
CTATTTTCTTTCTAGTCAGGTAACTACTGTCAAATTAAAG
AGGTGTTCAAAACTCACAGCACAGTTTTGCTTTTTCATTA
CTACATCTGCAATTTGATTGGTGTTATATATTTTCTTGCA
TGAATGAATATCAATTAAAGGAGATGAACATTTATAGGAA
ATTTATTCAACTAGAGAGGGTTGCAATTTTTATATGTCAA
CCATCTGAATTCATATTGCAGTGATATTTTTGGAATACAA
TAACCTGTAGATTAAATAAGTTTTATTAGTGTTTTAAATA
TAATAAAAGAATTTTCTTAAAAATATTAAAACATAGCTTA
ATATTTCATTGATATATGCCTATTAAAATATTAAATTAGG
TAAATATGGTATTAGTATTAAAATAACTTAAGTTTCTGAC
ACGTCACTTACATTATTTAATTCAGCCTTCCTAATAACCC
AACTATATACCACATATTGTTACGATGAGGTAACTAATCC
TCAGAGATATAAATAACCTTTTCAAATTAGTGTATATATT
AAGTTTATGATGGAAGTTTTTGACAATACATTTAACTTTT
TTTTTTATGCTACTTTGGTCCTTTCCCTTCAAAGGCTCTT
GAAGAACATTGAAAGAAGGCAATGACCTTCATCTGCATTT
CAACCACCAAAGAAATTATCACCCTTCTTCACATATCTAT
CTTGAGACAAAAGGAAATACTTACATTAATTTCTAACATC
GTCTCACAGAGTTATTATTTTATTTGTGAACATTTTACAT
CCACTCTCAGCATTTTTCAAGAATACAGTATATTGGTAAC
TAAAGTCACCATTTTGTATCATAGATCTCTTGAAATTTTA
TTCCTCCTATCTAACTGTAGTTTTGTATCCTTTGATGAAC
ATCTTTCAAATCTTATTTCCAACCACTCCAACCTCTGTAA
TTACCCTTCTACTGTCTACTTAAATAAGTTAAACTCTTTT
AGATTCCACATATGAGAGAGTTTATGTGGTACTTGTCTTC
CTTTGGCTGAATGTTTGACTTAACATAATGTCTTCCAAGT
TCACACTTGTCACAAATGCCAGAATTTCCTTCTTTTCTGT
GGTTAAATAGTATTCCATTTACATTTTGTGTATATATGTC
ACATTTTCTTTATCCATTAACCTGTTCATGGACACAGGTT
GACTCCAGATCTTGACTACTGTGAATAGTGCTGCGATGAA
CATGGGAGTGTGGATATCTTTTCAATACACTGGTTTTGTA
GCCCTTGTGTGTGTGTGTATATATATGTGTGTGTACTCAG
TAGTGAGTTGGCTGGATCATATGATAGTTCAATTTTAAAT
TTATGAGAAATTTTTTTACTGTTCCACAAAGGCGGGACTA
ATTTACATTCCTATCAACAGTGTGGTTTTTCTCCATACCC
TAACCAACACATTTTTTGGATTTTTTATAGTAGTCATTCT
AACAGAAATGAAGTGATAGCTCATTATGACTTTTATATGA
ATTTCCATGATGATGTTGAGCATTTTATTCCATAGCCTTG
TTGGCCATTTATATGTTTTCTTTTGAGAAATGTCTATCCA
GTTATTTTGCTTTTGTTTTAATCAGGTTGTTTGTTTTCCT
TATGTATTTTAGATATTAATCACCACAGAATTAATAAAAA
TGTAAGGTAATGCATGTATTAATTAGCTAGATTCAGTCAC
CACACAATGTATATATACATCAAAAATATCATGTACAAAA
TAAATACCTGCAAATGTATCTTTCAATTACAATATTAAAA
TAAAATAGTGTCATAATGGATATCAAACTCTATGAAGTGA
ATCATGTGACCCCAACATCTCTTTTTCATTTTCAGTTAGC
TACAGATGAAGTTAGAGTCAAGGCTGATGTTTCTAATTCC
CTTTGTATGCTTAATACACTCCAGTTTCTCACTTATCCTT
TTAATAAGCAATTGTAAAAAGTAAAACAAACCAAAAAAAA
ACTTTTAGTGTAATATGATCATCTCCCAAAATTATTGATT
ATTTGAAGGAGTATCTGTATGCATAGAATACAATATTTAA
TTATTTTCTCATAATTCTACATTTTGGACTCATTGATTCA
GCTAAGCCACATAAATCTACACTTTCTTTTCTGGTTTACA
TTTCATAATGCCTATTTTACCTGTGAAAAATATCAACAAT
ATTTGCTCATAAACTTTGGTAAAATGAAATTCAGATTATG
ATTTTCTACAAATAAAATTTAGAAACTTTTTTAAACCAAA
GTATTCAGATTTTAACAAACAACAGATACAGAATATTTTA
AATGTTGGTAAAATATAAATAATATTAATGTTCATTCTGT
TTCAGGTTATTAGACAATATTTGCTAGTTGATAAACTTAC
TTTTAATTTACTAAGTAGAAATAAATTGAATCTCAGAAAT
CAATGTACTCTCCCCTTCTTGGATGAGATTAACATTGATA
GCCTAATAAATGTTATCACATATATAGGCACACACAACAC
AACTAAAACTTCACCAAAATGATTGTTTTACACCTTCTGT
GATTGACCTTGTTTTTAAACTTCATATCTATAGCAATTTG
AAGACATTATTCTCTAATGTTTCCTTTATTGCTTTATTTA
TCTGGTTTTGACTTGGGAGATGATATTAAACAGGGTTATA
GTTTTCCTAAAATTAAGACAAAAATAATTGTAGGTTTAAG
GAAAATGGAAAAAACAATGACAACATTAGGATCAATTTGG
TTCTTAAAGTAAGGGTTTGATGTAATGGAAAATTAAGCTG
AAGTAAGCTCAACAATTGAGTATAGTCTCAATTCTTAAAG
AAAATAATAAAACAATATCAACTTAGAGAAATAAAAAAAA
TTCTAAGTTGTAAAAAGAAGAAATTTTAAAACAAAAGTTC
CTATATTTAACTATTCCTGAAAATTCAAAAAGAAGAATTT
TTAAAACAAAATTCCTATATTTAACTATTCCTGAGAATTG
AATGTGAGAAGTTCCAAAGATAATTGAAATATTAATTTAT
GAAACTTCAGCTATATGTTAATAAGTCTTAGTATAAAGTG
CTTAGATTTTAATACTACTGTTCACAGGATAATTAGTTAT
TAGCAAATTAATTCCTTGCTAGTATTAATTATCATGTTGC
AAGTAAACACTTTTGATAGGCCCTGTGGATCTGCTAAGGG
TAAGACATTGTTCTTGCACCAAAGGGCAGCTAATAAACCT
AAGTATAGGTAAAGTTGAATTACTTTTAAATATAACAAGG
ATTTTTTTATTCCACATTATTCCTGACCATTAAAATAGAA
ACTAAAGTCTAATCAATTTGGTTAAAAATTTAATTGCTAG
GGTGTCCTAACACATCTACAACTGTCTGATATTTGACATA
CCTGACAAAAACAAGTAATGGGCACAAGATTTCCTATCCA
ATAAATGGAGCAGAGATAATTGGCTAGCCATGTGCAGAAA
ATTGAAATTGGACCCCTTCCTTACACCATATAGAAAAATT
AACTCGAGATGGATTAAAGACTTAAATGTAAAACTCAAAA
CTACAAAACTTCTGGAAGACAACCTAGGAAATACCATTCA
GGACATAGGCACAAAGATTTCATGATGAAAATGCCAAAAG
AACTTGCAACAAAAGCAAAAGTTGAAAAGTGGGCTCTAAT
TAAACTTAAGAGCTTCTGCACAGCAAAAGATACTGTCAAC
AGAGGAAACGGAGAAGCTACAGAATGGGAGAAATTTTTTG
CAAACTATGCATCCGACAAAGTCTAATATCCAGCATCTAT
AAGGAACTTAAACAAATTTACAAAAATAAACAAAAACAAA
ACAAAACAAAAAAACATCATTAAAAAGTGGGCAAAGGACA
TGAACAGACAGTTTTCACAAGAAGACATACATACATGTGG
CCAACAATCATATGAAAAGAAAGCTGAAGTTCACTGATTA
TTAGATAAATACATATCAAAATCACAATGAATTACCATCT
CACACCAGTGATAATGGCTATTACTAAAAAGTCAAAAACT
AACAGATGCTGACAAGGTTTTGGAGAAAAAGGGATGCTTA
TGCACTTTTGCTGAGAGTGTAAATTAGTTCAACCACTGTG
GAAAACGGTGGAGTAAATGCTCAAAGACCTAAAAACAGAA
ATACCATTAAAACCAGCAATCCCATTACTGAGTATATACC
CAAAGAGATATAAAAGGTTGTATTATAAAGAAACATGCAC
ACATTATGTTCATGGTAGCACTATTCACAATAGCAATGAC
TGGAATCAACTTATGTGCCCATCAATAATAGACTAGATAA
AGAAAATGTGATACATTTACACCATGGAATACTGTGTAGC
CAAAAAAGTGAAGGACATCATGTCCTTTGCAGGGACATGG
ATGGAGCTGGAGACCATTATCCTTAGCAAACTAACACAAA
AACAGAAAAACAAACACCACATGTTCTCACCTACAAGTTA
GAGCTAAATGGTGAGAACCCATAGACACATAGAGGGAACA
ACACACACGGGGACCTATCTGGCGGTGGAGGGTGGAAAGA
AGATCAGGAAAAATAACTAAAGGGTACTAGGCTTAATACC
TGGGTGATGAAATAATCTGTACAACAAAACTGCATGACCC
CAGTTACCAGTGTAACAAACCTGCACATGTACCCCTGAAT
TCAAAAGTTAAAAAAATAAAAAAAATCCAATCAACCAACA
AACAAAAACTTGTAATAAAATAATTCTGGACCAGAGGAAA
ACTTCAAATACAATGCACACACATGCACACACAAACACAC
AGAGTTCTGACTGAAGTTCCAAAAAGCTAGTATTTTGTTC
CCAATAAAATAAAATATGATCATGTGTTTCCTGACTTTTC
TTCCCGGATATATACATTAACTATCACTGTGTGTCTGTTC
ATTTTCTCAAGCAACAAAGAGTTATGACTCATTGATTTTA
ATTTTACTATTTAAGAATCTTCTCATAAGGTGAAAAATAT
ACATTTGTAAATCATGGGTTATAATCTAAGCTTAAATAAT
AAATTTATTAAAAACGATTTTATACAAAATATATTTTTGA
ATCAAAAAACTCCATGACCATATCATGACAATGATCTAAT
GTCATCACAATTTCATATGAAAAACTAATAAAAAATTTAA
AGAAAACCTGTTTCTAAAAATAATGGTTTCCAAACATTGG
TTTATATCAAAAAATGAGATGTTTTTTGTGTCATTCCTTT
ATCTGATGAAATTTTCTCACCCTGCAGATGATATTTGTTG
GTTGTTTACTGAGTAGATAAATCTAATAGAAAATAACGAG
AAAACATTATTACCCCTTAAGTTAGTTAGGATTTTTGGGG
AGTTGTAAACAAAATGGAGGGCAAATTTATAAAATTTTAA
ACAAAGTTTCTAAATGCCTAAATACTTAAAGATAGCATGT
GTATAAAACACAATGTATCTATTACCAAATGACTTAGGAC
CAATCTAAACTGGGTCAGTACCAAAAAGAGTGAACTAATT
AGTTTTGTAAAAGAAAAAAAAATATATATGGTTGGGCGCA
GTGGCTCCTGCCTGTAATCCCAGCACTTTGGGAGGCCGAG
GCAGGAAGATCACAAGGTCCCAAGTTCGAGTCCAGATTGG
CCAAAATGGTGAAACCCCATCATTACTAAAGATACAAAAA
ACTAGCCGGGCATGGTGTCAGATGCCTGTAATCCTAACTA
CTCGGAGGTCGAGGCAGGAGAACCACTTGAACCCGGGATG
TGGAGGTTGAAGTGAGCCGATATTGTGCAATTGCACTCCA
GCCTGGAAGATAGGGTGAAACTCTGTCTTAAAAAAAAAAA
AAAAAAAAAGAAAAAGAAAACATATGAAAATGATCCAAAA
AGGAACAATTTCAAGAAAAGTTTGAAAATGAATTAAAATT
ATAGTAAGAATACTTAGAAACCCTGAGGTAATCACCTTAT
TCCTAGATACCAATTTACTGACCACTCAAATTGCATTTCA
TTCCATTTATGTGAATTATCAGAGTTCGAGATTATGCTTT
ACTTATATTAAAATAGATACATATGTAAGTTACATAACAC
TCCACCTAACATGTTAATACATGTTAATTTAAAAGTTATA
TTGTCGTAGTCACAGTACTGCTCTCACACTGCAATTTCCT
TCATTTGGAGACATGAATGCAACCTTTCTAATGACTTCTT
TTGTTAGTTATATCAATCACCTCTTCTAATTATCCTATTT
GTTTCTAAGAAATAACTTGTCTCTAATTGTATTTAGCCGG
TTCTTCACAAGTGATTGAAAGTTTGAAACACCTAATAAAT
AGTATCCTTTGGATTATACAAAATGTTTTCTATGGTTCTA
TCTGTGCTATTAATTAGAGTTGAAGGAATATATCATTACC
GTGATGTCTGAAACAAACTGATCTAAAGTAATGTTAATTA
TTTATCTGCAGGAGGAAACATGCCTAACATGGGATAGTAA
AACTTACGTTTAAGCGTTTTATCAAATAGGACAACCAATA
ACGTTGTTTTGCTGCAAATAATTTGCTGTGCTTTACTGAG
TTATCTACAGCCAAATGTATTTTATTCCAATTTTACTGGC
TTGAAAAATATAACTGGTAAACTGTACTGACTATTTTTTA
ATGTTCTCTTTTACCCTGTCTGAATTTTTAACACATACAA
AAATTAACTACTAAACAAGAGGTCATGAAAGGAGAGATGA
AAATGTCAAGGAGATCAAATTTTAGAAATAGAATATGAGC
AAATATATAGGGGTTATAAAAATATAAAAAAAGGTGAAAC
GTAATATAACAATGCCGACAATATTAGAATTGTGTTGTCT
GGGAAGATTTTCTTGTAATTACAAAAAGTTACATAGAAAA
GTTATATAGGAAATAAAATTACATAAAAGTGGCACTGAAC
ATATGTAGTCTTCTTAAATATGCAATGTAAATAGACAATT
GTAGGACTGAATACATAGTTTCTTGAGGCAATTGTTTCTG
TGTAAGACATCCAGTTCATAAGAAAATATGGGCATACATA
TAGAATGCAAGGAAAAAATGTCAGTCTGCAGTATGTAATC
CACAAGAAAGGACTCCACCTGAGTTAATCTGTCACTGCCT
ACAAGCCTCCAACTTCTAATTGGGGTATCCTCCAGCAGAA
CACATAGCCTTTCTTCATGAAGCTGGAGCAGGATTCAAGA
AATTGAATGAGAGGGTTCTAGAGGAGATGGTGGGTTTGTA
GGCCATGTTACTACCACACAAATAAGTGAGCCCCAGAAAA
ATTATAACAACAAATGTGTGTAAGTTGTAACAACCCCTCG
TGCTATACATGCCTTCCAGCACAGACGGAAGACCGTTGCT
TCTTTACTTGCTGTATTAGTCTGTTTTCATTATGCTAATG
AAGACATACCTGAGACTGGGTAATTTATAAAGGAAAGGGG
TTTAATGGACTTACAGTTCCACATGACTGGGGAGGCCTCA
CAATTATGGCAGAAGGCAAAGGAGAAGCAAAGGCAAGTCT
TACATAGTAGCAGGCAAGAGAGAGCATGTGCAGAGAACCA
CCCTGTATAAAACCATCAGATCTCGTGAGACTTACTCACT
ATCATGAGAACAGCATGGGAAAGAACCACCCCCATGATTC
AATTACCTCTCACTGGGTCCCTCCCACAACACATGGGAAT
TATGGGAACTACAATTCAAGATGAGATTTGAGTAGGACAC
AGCCAAACCATGTCACTTGCAGTACAATTCTTACAGAAAA
TGTCTCATGTGGCTTGTCTCCCATACTAACATGGAATGAT
GCAAAGAAAAACATTCTGAGAAATGTTATTATTTAATCTA
ACTTAATACAAACCTACCCCTAAAATGATTTTAAATATTG
AATAAAGCAAACATCAGAATATATTATTTTTCTTAACTGC
AATGACCTTCACTTCCACTCTGTTTTAGCATTCTACAATC
ATGAGATTAGTTTATATTCATAATCATTTTAAACTGTCTC
TCTTGTGAAACCACAAACTACAGTATGCCTTTGTTACTTC
TAGCTAGCATAATACTCATATCTTCATTGCACCTACTTTT
TATTTCCCTGTATAGCTTTAATTTTTGTAAAGCGTCTTTT
TGAAATAAATTGTTTTTTTTTTTACTAAGTCTGTTTCTAG
ATTCAGAATGTAATAATGCATGTCAGAGCAAGATGATAAA
TATAGGTACCTATGTATGCAAATAAATAGATGTGGATATA
TGTATGTATTAGGGCTAATGTGCTAATAAGCACAATTTGG
GGTTGCTGTTTGCCATGATTAAAAAGACATAAAATTAGTT
ACTTGATATCTAATTGGACTTTCAATAACTTTAATAACTT
CTTTTTGGAAGAATGAAACTATCTTTTTTCAGTCTTCACT
TCCAGCCAGACCATTTGCCTGCTGGAAAGAATAGCTCATT
CAAACCATATGCTGAAAGAGAGACAATGTAAAGAAAAAGT
GGAGGGGTGAAAAGGTGAAGTAACAGTTGTCTATAAGGAA
TGCAGTAATTTAAAAAAAGAAAGTCTAGGGAAGATTTAAT
CCACTCAAAGAAATTAAAGTTCATATTCTTTGAAAATTAG
ACTGCTGTCTTCTCTATTCCAAAGTTAGTGCTCTTTCAAA
GTGAAATATTGTAACAGTCAATGTTAATTATTGTTAAAGC
TGCCACCACAAATATTCATACAACACTGTAAGTTCATAAA
GACCATCAGGGCTGCTGTGAATCAGCAAGTTCTTGAGGAA
ATTAAAAAAAAAAAAAAACTTAACAAAACATAATTTATTC
TTTAATCTTTTTTAAAAAAAACATATTGTTTTCTTAAGTT
TCTTTACAGTCTGCTGTATTTATGACTTTTCTTAAAACTG
TGCTTATTGTTCTGAAAATAAATGAAAAGTGTTGACATCT
GGCATTTCTCTAACCATGCCTGCTGTCGGATCCTAACAGG
TATAATAAATGACTTGGAAGCACTTGTCAATTTTATTTAA
ACTTGCTAGATTCAGCATCATGTCAAAATTTCAGATTGTC
ACTAAGTCATTTGCACAACTGAAAAAATGTGCAGAATGTT
TAAAAAGTTAGATTTTATAAATTATAATACAAAACTTACT
ACCCTTAAACAGAAAATAATTATTCAATTGCTTATGACAA
ATGAGGGAGAACTTAGAAAAATAAAGTTATCTCTACTAGG
AAGGATAGCTTTGCTAAAAATAAGAGATGCAATGTAACAT
GGTTATTGGGTGTATTCATTCTCAGACTACCACTTTTGGA
AAAGGTAGTAATTTATCTAAACTTTTCAGAATATTGTCTT
TAACAAAGTGGAACAATATATACTAAAGCATTATTAAATT
TGGTACATATAGATCTAATTAAGTAGTTTATGCAAAGACT
ATTGATTATTCTTGTAATGCCCTACTGGAGTAACAGATCT
TACTGGCATTTAGCAAACTCAATCAGTACTTTTTCATCAA
TGATTTTAATAAAGGTGTACATGGAGATTATTAAACACGG
AGATAAATAATACTAAGTAATAGAGAGGAACACAATTAGA
AATAATTAATATTCATATCTCAAGTGGACAATTAAAGGAA
AAGGTGATTTTTGTAAAAAAGTGGTTACTATAAATTCTGA
AGTGTATATATAGTGTGTATATATACTTGATTTAATGTAT
ACATATATGCTGAATTAAGTATACATATCAATCAATGTAT
TTATAGAAGTGTGTATACAGGATTAATACACATGTATAAA
ATTAAATGTAGGCTAGATACCAAAAATGGAGCAGAAACAC
TTGAGCAGAAATAGGTGGAAACATGAGGCCAAACACTTGA
CCAAAATTGCAATAGATATTTAGCCTGAACATATGTAATA
ATGGGAATCAGAAAATTGGAGCATATCCACAGAGAAAACT
AACAAGTAATCCAGCTTTGAGAGAAAGAGTAAACAAGGGT
AAAATTCAATTACATTCACATGATGTGTCCTATTTCCACA
ATGTTAAACTTATGATCCCAGTTAATTTATTTCAATGGGT
GACAGAGTAAAATGTACAAAATAATGTATCCCAATATCTT
GGAGGAGCATGAGAAAATGAAGGATATCTTTAGCTTCCTA
ATTAGACATAAATGATCGTGAATAAGTGAAGATTGCTTGA
TTCCAGAAACTACAACCAATATTTTCCTTATCAATAGTTT
CACACAATTTTAAATCACCAATTTTCTATCATACTTTGAA
ATTAGTAGTTTGAACACACAATATGGTTCAGAGTTGTGAT
TCCAAATGACTATTTCTATATTCATCCATCAGCAAAGTGG
AATTCTAGTGGAACACTGGGCTGAAAAATAAACATGGTGG
GTCATTCTGTATTCAGATATTTACTCAAAAAATATGAAGA
AAATATGTAATAAAATGTCAGGATGTGATAACCATGCTGA
AATGATAGTCTCTTATTTCCAAACAGTCTTGTATATAAAA
CAAACATTTCATAGATATTTAAGATAAAGTACATTCTTTT
TTTTTTTTTTTTTTTTTTACTCTCAGGGCTGTTCTAGACC
CATTATAGAGAATAAAGACATATATAATTACTCTCCTTAG
CCATTTATGAATACTCCAGCAGAAATGTTTTAGAAGTATT
TATTTATGGCCTTGTATGGAACTAACTCTCTCATCATAAA
ATATAAATATAAATGTTTAAGATTATAGTCTTTGAAATTG
CTAGTAAAATAAAATTCAGAATCACACCTTATATAAAAAT
AAAATCTTCCCCTGGGTTATTTGTTACACTACTTCTCAAC
GTCGAATAAACCTATTAAATGCAGTGTCTGATATTCAGAG
ACAGAATTAAAATATTTTCACCTATTTCTTTCATTGTGTC
ATAAATATATATATATATATATATATATGTTTGTGTGTGC
GTGTGTGTGTGTGCATTTTATTAATTTTTTATAATCCATT
CTAGTGTCTTCAGTATCTTGTTTTTCTCTCTCAGTGCCTC
TGTACAAACCTGACGGTGACAGGGTCAATGTCATTTATTC
GGGCTCAGTAAATAATCAGAGAATGAATAAATGAAAGTTC
CCATGAAAGGTAGAGTCAAAGCATAACGTTGTTCAACATC
TCCTAGCCATACATACATGCCTATTTGCTAATAATTTTTT
ATTATGTAATTTTATTCTAATTATTACCAGGGTATTAAAA
TCATGAGGCCAGTTTGGAAAGTGATTTGAATGTGTTTGAT
CTCCCCCAAGTGATGTAAATTTTGCAGTAGTGGCAGGCTT
CATAAAAAGATTTTTACCCTCATGCCCTTATTCAGATGGC
ATAAATAAATTACGTCAATAAAGCATTTTATTAACTCTGC
CGACAATGTACACAGTAGTCATTTGTTTTGTCAATAAATT
GCTGATTTTTATTGGCCAAGTCATTTTTTAAACAGAACAT
AAAATGCCGCTACATAGGGAACTAAGGCAGAAAGTGAAGG
CTTTTACTAACAGTATTTTTTTAAAAATGAAAAAGTTGAA
AATGTGACTAATACAATAAGAATTTAGTCAAGACAGCAAA
AACACCACAGTTAGTATAAAACAAAATAAACCATACACTT
TTACCATTTGGATGATATTCTGCCTATATTTATATGTATC
ATATATTATTATAACAATGATTTACTTTGAGACTAACACT
CAGCTCAATATAATATTTTGAAACAGTCCATTGTTTGTAA
ATGTCTATATATGTTGTGATCTTTTATTATATCTTCCACA
ATCAAAGAGGTTTCCTTTCAGCCACTACTTTATTTATTTG
AGTTTGGGGAATGAGTTAATCTCTATAATTCTTAGGTGTT
TTCATGGAAAAAGATAGTGCATATGATGAAATAATTAATA
TTTTCTCCATTAATCTTATCACAGTTGTCCACTTTACTAT
TCTTTTAGAAAAACTCAGTGTTTGCCTTTGATGATCCTCA
TATCTTTGCTTTATATTTCATCACTTTCTCCTTAGAAATT
TTAATCTCTTGGCTCTATTTTTATGCTCATTAGGTGTATC
TTGTGGTTTATTTTTTAAGTATTGAAGTCTGATATTTAAT
TATTTTAATTTTATAGTGTTCTTTCTACATATAATCATTT
GCTGCTACAAATTCCCTTTAGCATGATTGCTATATCCATA
AACTTTCATACGTGTAGTGGTTCCATTAGTGGCTCCGCTA
ATTCTAACTGCAGTTTTATTTCATTATGATTCCTTCTTTC
ACTCATCAATTATTTCATGTGTGTTTCCAATTGCCAAATA
TATGGGCTATAATTTTTAGCATTAATTCATTATTTAATTG
AACTAGATTCAGAGAAATAGTTTACACAATAGACATTATT
TGAACATTTTGGAATGTAGTCTATTAATGATAGGAAATAC
TTCTGTATCACATAGATGTCTGGAGCTGTTACAACAGTCT
TACATATATTAAGTCACTTAATCACCATAGGAATTATAAA
GACACAGTCCCCACCTCTATGTCACATTTAATAGGGCAGG
TTACTAGTACTGAGATGAAATTGTGGGGGTGACTGGTTTT
AAAATAACATACAACAGTTCCAAGGCTGTATTGTAGTAAT
GTCTGTCCCTCAGACTTACTTCTGTTTTGTTTTCATTTTG
GATTCTTCTTGCATAATGATGAAAAAGAAATATAGCAAAA
AAAAAAAAAAAGTACAGATATCTCAGGCTGAGAAAATATC
CGTCTTGACTATTCTAATTTTCTCCTTCGCTAAGAATGGG
AAAGAGTACCATAAATCAAAATCAGCCTCATCTCATGTGG
AAGAGAATGTGCTCCAGTGAAACTGATGTGTCACTGAAAA
CTTTGTTTTTAAGAAAGCAGCCCAAGCAATAATAAACCTT
GAGAAAAACTAAAAAAAGTAAAACAATTAAAAAACTTAAT
ACCAATACTCACATTTACTTTAACGTTCATTTATTATGTC
AAATACTATTTCTTCCTACCCCGAAACCCTGGCTGCTGCC
TCCTATTAGCTTAACTAACTTTAACCAAAAGGTTTAGGGG
AAAATTATTTTCCAATAAACTTCATAGTTAAAAAATAAAA
AATGCCTTAAAGGAAACAACACTGTTCTAATTTCAGTGAC
AGTTTGAACTAGAAATATCATTTTGGGCAGTTAAATAAAA
TGTTTTAACTTCTTAATTTTTTCTCTTTTATTATGCTCAT
TTTAAAAATTAAAAAGATTTCTATTATATATGATAGTCAT
ATGTTAAAGTGGATAAATTTATTAAACTATAATCTAATAC
TACTCAACTTGAAACATAGTCTAATTTGGTTAGAATAAAA
TGTTTAAAATAGATTTTTAAGATGAATTAATTTAAATGAA
AATCAGTCAAAACACATAATTATGTATTATATATAAAACA
GCCTATATATAATAGGTAAATTATATGTATACATCCTTAG
CAATTATATATAGTGTGTGTGTGTGTGTATATGTGTGTGT
GTGTGTGTGTGTATACAAATCCTAAGCAATATTATCCTAA
GAGAGTATTACAAATATTAGGTGTAGTCCTCCTGAGAATT
ATTCTTTAGGAGAGTTTTTGCAGTTATGAAATATTCTCTT
TTACTTCTAAATTTTGCTAATTCTAATATGGATATTATAA
TATAATTCATTAAAACATTTTGTAGGCGCCAGGTGCAGTG
GTTCACGCCTGTAATCCAAGCACTTTGGGAGGCCAAGGTG
GGCAGATCACAAGGTCTTTTCCTCCTTTTATAAAATATTC
ATATTTTTATATTATAAATATTTTTATAAGTATTTTATAA
ACATTTTATGTGTTTTATAAATATTTTATAAGTATTTTGT
AAATATTCATATTTTATAAAATATGAATATTTTATAAAAG
TAGCATTAGTTCTATGAGAAATACTGAATGGGCAAAAGCT
GGAAGCATTCCTTTTGAAAACCGACACAAGACAAGGATAC
CCTCTCTCACCACTCCTATTCAGCATAGTATTGGAAGTTC
TGGCCAAGGCAATTAGGCAAGAGAAAGAAATGAAGGGTAT
TCAAACAGGAAGAGAGGAAGTCAAATTGTCTCTGTTTGTA
GATGACATGATCGTATATTTAGAAAACCCCGTGTTCTCAG
CTCAAAAACTCCTTATGCTGATAAACAACTTCAACAAAGT
CTCAGCATATAAATCAATGTGCAAAAATCACAAACATTCT
TATACACCAATAATAGACAAGCAGAGAGCCAAATCATGAG
TGAAGTCCCATTCACAATTGCTTCAAAGAAAATAAAATAC
CTCGAAATACTACTTACAAGGGATGTGAAGGACCTCTTCA
AGGAGAACTACAAACCACTGCTCAAGGAAATAAGAGAAGA
CACAAAAAAATGGAAGAGCATTCTGTGCTCATGGATAGGA
AGAATCAGTATCATGAAAATGGCCATACTATCCAAAGTAA
TTTGTAGATTCAATGCTATTCCCATCAAACTACCATTGAC
TTTCTTCACAGAACTAGAAAAAAAAAATAAGTTTTATATG
GAACCAAACAAGAGCCCATATAGCTAGGAAAATCTTAAGC
AAAAAGAACAAAGCTGGAGGCATCACACTACCTGACTTCA
AACTATACTACAAGGCTACAGTAACCAAACCTAACCAAAA
CAGCATGGTACTGGTACCGAAACAGTTATATAGACCAATG
GAATAGAACAGAGACCTCAGAAATAACATCACACATCTTC
ACCCATGTGATCTTCAACAAACCTGACAAAAACAAGCAAT
GGCGAAAGGATTACCTACTTAATAAATGGTGCTGGGAAAA
CTGGCTAGCCATACAGACAAAACAGAAACTGGACCCCTTC
CTTACACCTTATACAAAAATTAACTCAAGATAGATTAAAG
ATTTAAATGTAAAACCTAAAGCTATAAAAAGCCTAAAAGA
AAGTCTAGGCAATACCAGTCAGAACGTAAGCATGGGCAAA
TGCTTCAGGACTAAAACACCAAAAGCAATGGCAACGAAAG
TCAAAATTGATAAATGGGATCTAATTAAACTAAAGAGTTT
CTGCTTGGCAAAGGAAAATATCATCAGAATGAACTTACAG
AATTGGAGAAAATTTGTGCAATCTATCCATCTGAAAAAGG
TATAGTTTCTAGAATCTACAAGGACCTTAAACAAATTTAC
AATAAAAAGCCCATCAAAAAGTGGGCAAAATATATGAACA
AACACTTCTCAAAAGGAGACATTTATGTGGCCAACAAACA
TATGAAAAAATGCTCATCATCACTGATCATTAGAGAAATG
CAAATCAAAACGACAATGAGATACCATCCCATGCCAGTTA
GAATGACAGTCATTAAAAAGTCTGGAAATAACAGATGTTG
GCTAAGATGTGGAGAAATAGGAATGCTTTTGCACTCTGGG
TGGGAGTGTAAATTAGTTCAACCATTGTGGAAGACAGTAT
GACGATTCCTCAAGGATCTAGAACCAGAAATACCATTTGA
CCCAGCAATCTCATTACTGGATATATGCCCAAAGATTATA
AATCATTCTACTAAAAAGACACATGCACACGTATGTTTAT
TGAAGCGCTATTTGCAGTAGCAAAGACTTGGAACCAACCC
AAATGTCCATCAATGATAGACTGGAGAAAGAAAATGTGGC
ACGAACACACCATGGAACAATATGCAGCCCTAAAAAGAGA
ATGAGTTCATGTCATTGCAGGCACGTGGATGAAACTGGAA
ACCATCATTCTCAGCAAACTAACAGAGGAACAGAAAACAA
AACACCACATGTTCTCACTCCTAAATGGGTGCTGAACAAT
GAGAACACATGGATACAGAGAGGGGAAGATCACACATCAG
GGCTTGTTGAGGGGTGGGGGCAAAGGGGAGGAGAGCACTA
ATTAGGACAAATACCTAATGCATGTGGAGCTTAAAACCTA
GATGTCGGGTTGATAGGTTCAGTAAACCACCAAGTCACAT
ATGTACCTATGTAACAAACCTGTATGTTCAGCGTATGTAT
ACCAGAATTTGAAGTAAAATAAAATAATATTAAACTCTTA
GTCTGTAAAAGAGTGGGCCTCTAACCTAACTTGGCCAAAA
ATCCCTCTCATGTTTGTTTTCTCTAATAAACCTGTCTTAA
CTGTCAAAAAGACAAAAGAAAAAAAAAAAAAAGAAAGAAA
TAGATTTTTTGATATTTCAAGTAGCTGTCCCAAGATCATG
CAGCTGATGAGATGGGAAGCTGAAATCTGACCATGTGCTT
CTGTGATTTATAACCAATATGTTTTAATCCTAATATTATT
ATAATGAAAGCCAACCAACAAGAAAACAATCATGTGACTT
TCATACAACTGTCATAGTATTCATTTAAGTCATGATTATA
TTAGGAATAATATAAAAATAAATGAATATAAATGTATAAA
ATCTACATCGTGTTGTTTAAATGGTTAGCTCCTTAAGGAA
ACTAAGTACATTTATATTGTACTTAGTATCATTATTTGTT
TAATAAATTTATATTAATGATGAATGTTGTCTTATTATCA
CATTGATCCCCACACCAGATTTTCCTTTAGGATACAGTCA
CTTTATGTAAAATTTAAAATAAAAGTATTTAACTAAAGTG
GTTTCTTGAAATGTCTAGTGCTTAGTAGATTTTGACCACA
GAGATCAAATAGCATTGTATTATTTTCTTCAATTTGTCAT
ACATTCTATTGACTCCAGTATAACTTAACTAGAATTTAGC
AGAAAAATATTACTCCAGGCCTGGTCTACAATGGTTACAT
ATAAATGTTTAATATCATTCAGTCCAAATTAGATAAGGCA
CATTTCTTTATTTTTCCGTATGATTATAAACCAAATGTTA
AATTTATTTTCCAGATTTAACAATTTTGATTCAAACCACG
TGTTTTGTATTGCACCTACTACCTTGCTTCCTCCTCCTCA
GAGGTTACTCGTCAAAATTGATTAATCTTTTCTGAAATGA
TTTGATATGAATTTCCTTTATCTCATTTGAATATACTGTA
TAGAGATATCATCTAAACAGGTTATTTTTTAATATATAAA
ATGACTTTTAAAAGATTCAGTGTGTTTTATTATTGCATTA
CAATTATACAGATGATTTAGTGTATCCCCACTATGGTATT
TTCTGTGTGAAATTTGTTTTATAATTTTGTGTAAATAAAT
GTACTTCAATGTAAAACTGATGTGAAGCTTCGAAGTCATA
GATCTAGGGAGGGTGTAGAAAGTTGTAGTCTTTCTAGTTT
TTTTCTCAAGTCTTAACCAAAATATGTCTTTACAGGATAT
TTTCCTTTGAATAAGCAATGTCATTGTTAGGAATATTTAT
TTTTAATTTGCTAAAAATGCAAAAATAAAATGCCAATTAT
AGATTGCCTGTGCTAAAACAGTATCTTAAGAACACCACTA
GTTCATGAGGATCATCTCCATTTTTCTGTCTCAACCCCAC
CCACCTTATGTAAACCATCATCAACTCTTCCTTTCCTGTA
TGTATCCCCCCTATTTGTTTGTTTACCTCATTTCTCACGA
ATCCTGCAGTTTATATTAATCCTTTTTCTTTATGTCCAGA
CTACTAAAATAGCTGAGGTTTCACTGCATCTAATATTCTC
CTCTACTATCCACCCTGAACTTAACAACACATCTCTTTTT
CCCCTAAGACCACACCTTATAGCCTTTCTTCTCAAAATTT
TCAATGGATTCTTAGTGCCAAGGAAGATGTTAAGTACCTC
AGTCTTGAATTCCAGACACTAAAAAAGTAGTGTTTTCCTA
GCTGTATTGTCCATTATTTTCCTACATTGGAAACATCAAA
ACTGCACAGCTTTATATATTATATTTTGATTGTATTTTTC
ACCACTATTCTTTTATCACACCATTACCCTTAAATGTGAA
ACTGCTTTATTTCCACAATTTTCCCTCTCTAAATTCTACT
CTTCAAGCTCTAGCAAGCTTAAATCTTGCTTATTTCAAAA
TGTCATTTTTAGGCACTCCAGGCAAAAGTGTTATGTTTCT
ACTCTAAATGTCTATGTAATTCAACATCTGTCTACACTTA
TGGATGTATTATTTACTACTCCATACAACTGTAAAAAGCA
ATGCGTATTGTTAATTTCCAGATTTATTTTTAAGAACTTA
TTCTTGTCACCCTGGTTCTTAAAAGGGTGATTTGCTGACA
TTGAATATCTATTTGATGAATGGAGATGCCATTTCCCTAA
TAAGAAAAATGTAAAATGATGGAAAATTATTCAAAAGACA
GAGTTAATTAATGATACTACAAATGATGTCCTCCTACATA
AAGTCTTTGTGCTTATGTCAAGTATTTCTTCATTGATATT
ATGGTGGAACATTTATTGAGCATAGAATATAGGTTTTACA
CAGCACCCAACCCAATAGATATTATAGTTTCTGTTCAATG
AGCTTGAAATATTCCTAATATGAATAAGGCCCAAAAGAAT
ATGAATGGCACATGTCAAAATGATATTCCTTTTCATTCAT
ATTGTTCCATGGTGTGTTCGTGCCACATTTTCTTTCTCCA
GTCTATCATTGATGGACATTTGGGTTGGTTCCAAGTCTTT
GCTTTCATATTCAAGGATATGACTCCAGTCATCCCCTTCA
TTTCCATTTCTTCTGTGTTTTCTTGAGTTTTGTTCCTCTT
TTCTCATGACTGGATGATTACAACTGCTTGTATACAGGTT
TTCTTTCCAATACCATTTCCTCCCATGCTTATCTTTCTCA
AGTCTTAAGTATACAGAATATTTTCATTCAGATTCTTCCC
TTAATAAAAATCATTGAATAATTTGCAAATTTTACTACAT
AATGTAAATGGTAGATAGTTCCTAAATACTAATGTCATTA
TCAGGTCAAATAAATCCCTCATTTTTTTTTAATCCATCCA
AGTTTGCTCCCAGTACTTTTAGAAATGTTATTACTGCCCC
ATCTGACGCCAAGCCTGGTGTCACATCCATCTCTTGTTAC
TCCCCTGAGTACTCAATTGTATCAAAACTCGCATACATAT
TTGATATGCTTAACTTTTTCCTTTCTAGTCCCTCATTTTC
AGTTATGCCTAAAGATTCTGAACTATGTCTTATCTTAAAA
ATTAAACTAACGAAACTAACTAAAAGACCTCGGAATATAC
ACCCCTTCTAGCATCCCAGAATGCCTATTCTCCCTATTAT
ATCCAATTGAAATTAAGACTTTATTGCAAGTTATAAGTCT
TAAATTTGTTTTAAACAGAAAATGAAATATCTATATCATG
CAATTTAAAATTCAATGTAAGTCCTACTTCTGGCTTGGCT
TGATAGGAAAGCTCAATGGAAGTGACCAGTTGCATTTTGT
CTGACACTGTAGACTGCCTATGCCTGTGTTTCACTCTTTC
CACAAGCCTGCTTCCTACATAATGGTATAATAGACATAAG
AGCTAAAGATTTCATGTTTTTAACCACCATAACTTGGGAA
ACATGAGATACATTTCCATCTTTGGAACTCAAACTGCCGA
GATCAGCTCGGTTGGGGAGACCCTAACCCAGCGGCGCTAG
AGTAATTAAAGATACACATACGGAAATATAGAGGTGTGGA
GTGGGAAATCGGGGTCTCACAGCCTTCAGAGCTGAGACTC
TTGAACGAGATTTACCCACGTATTTATTGACAGCAAGCCA
GTGATAAGCATTGCTTCTGTAGATTATAGATTAACTAAAA
GTATTCCTTATGGGAAATAAAGGGATGTGCCGAAATAAAG
GGGTGGGTCTGGCTAGTTATCTGCATCAGGAGCATGTCCT
TAAGGCACAGATTTCTCAGGCAATTGTTTGTGGTTTAAGA
ACGCCTTTAAGCGCTTTTCCGCCCTGGGTGGACCAGATGT
TCCTTGCCCTCATTCCGGTAAACCCACAACCTTCCAGCGT
GGACGTCATGGCCATCATGAACATATCACAGTGGTGCAGA
GATTTTGTTTATGGCCAGTTTTGTGGCCAGTTTATGGCCA
GATTTTGGGGGACCTGTTCCCAACACAAACATAGGTCAAT
GACATGCATGGACTCTGTTTTGTTACTTGCCAACCCCTGA
AGGAGTCACCTGTCTATGGATGTGGGAAATTCATGCTAGT
TACTAGCTTGAGATGACATTTAATGCTGGTGTGAGATAAA
TATTGGTGAGATTGTAAGAGAGGTATATTTCACCAAGAAA
AAGCATTGAACTACTGATTAAATAATAAATTATAGATGTG
TGGGGGCAAAGAACAAATACATATTATGCTAGGTAAGTGT
CTTGAATAAGTTGTCAATAGTGCATACTTTCCTTCCGATT
TACACATCAGAAAGTTACACTCCATCAATTTATTAAAATT
TCTGTAATCACATCCACATTTGGTTAATGACTACTTTTTG
AAAACCATTAACTCCTTTAATAAATATTAAGAGCACCTTA
TGTCCTTGCTACTGTTAATATGCACTTTGGATAGATTCAT
AAAGCAAGTAGATAGTAGTCTTTGCCCTAACAGAGCTGGC
ATCTGGGAATAGGAGACACCGATATGCATTAGACATGCTA
AATTAAGAAAAGTATAAATATGCAGGCTTGTCATGAAGCA
AAAGACATTTGAACAAGAGATTAAAATAAGTGAGAGAATT
TGCTAAGTGACTGTGAGGAGGTACAGGTTTTCAGGCAATG
ACAAGAGTGACTACTAAGATCCCATGGGAACAAAATGTGT
AGAGGTAAAGTAGCAAACAATAGGGAGGGTTTGACTCAAG
TGAAGTGGCCTCATGAATTGCAGAAAATGTTTGTGTTTAG
ATCCAGGTATAATCAGACAGAAAATCATAGTAAGGATTAC
AGACTTTTCTCTGAGTGGTGTGGACAGGAATTCAGGATAT
GAATGGAGAGGTAGTGTGATCTGATTTATATTTTAAAGAA
ATTGTACTCATATGTTGAGAATACTGTAGGAGGGCAGGAA
GAAAGATCTTCAGAAAGGTTGATAATCCCAGGGGGGTATT
ATAGGGGTTCTGAACAGAGTGGAGTTTGTGAAGGTGATGT
GAGGGTATAGGTTTTAGATACATTTTAATGGAAAAGCTGT
GAGGATTTTCCGATGGCTTGAATAAGTCATGTCAGAGAAA
AACAAAGGAAGTATGAGCCATTTTAACTTATTTAGCCTCA
GCAACTGCAATCAAGAAATTTTCTTCTACTGAAATAGAAA
GACAATAACTTGAACCAGCATAGTATGATGAAGATATTGT
TATTGATTTATTAAATTTGGGCTATGAAATGAATACTTAC
CAAATTTTATATCCATTCAATTATCCTGAGATATTTTTAA
AATGCAGATTTGAATTTCATGGTTCTGGAGTGGGGCTCAG
AAAAATGCATTTCTAGTATTCTCCGAGCAATGTTGACATT
GCTCTTGCTTGCACCAAATTCTGAACACAAAGTGTTAGAC
ATTCAAACGAGAAGCTGACTAGATGAATGTTTCTTAGAGG
AGATGTCTGGCCTGTAAATAAAAAGTTAAAAGTGAACAAA
ATATAGATGATATTTAGAACAACAAGTTTTCACATCACCA
ATAGGGAGAATGTATGAAGAAACACAAAAGCAACTAAATC
TGACATCATGGGGTCTCCAGAATTAAGATACTAAGGAGAA
GGAACAGTAATGAAGACTGCAAATGGGTCAACAGTGAGAT
AGGAAGATAAGTAAGATCATTATAATGTACTAGGATTTAT
GTAAAAAAATGTATCAAAAAGGAATAACAAGATGTATCAA
ATAGTTTTAGCAGGACAATTAAGGTGAAAACTGAATATGG
ACATCACATGTACTAATGTGAAGGTTATTGGTGATCTTCT
TAAGACTAGCTTGCCAAATTTAATTATTCCATAATGTACA
CACGTATCAAAACATCACACTGTATTCCACAAATACAATA
GTACCCCTTTGGGGAACATATTCCAAGACACTCAGTGGAT
GCCTGAAACCATGGATATTTATATCACTTAACCCTATATA
TACTGTCATTTTTTTTCCTTTGCATACATATCTATAATAA
TTTAATTTCTAAATTAAGCACAATAAGAGAAAGAAATCAA
ATTATAATAAATTATAATATATTGTAATAATAGTTATGTG
AATGTGGTCTCTCTTTCTCAAAATATCTTATTTTACTGTA
TTCACCCTTATTCTTCTTGTGATCTGTCCATCCAATAAAT
GAGACTGCTATTAAGTGACAAAGGGGCAGATAGGCTATAC
AGCATGGATATGAAGAGCAAAGGGATGGTTTAAGTTCGAG
GTAGGACAGATCAGCATGGCACCAGATTTCATCATAATAC
TCAGAGTGGTGTGCTATTTAAAACATATGAATTGTTTCTT
TCTAGATTTTTTATTTAATATTTTTGAACCACAGTTGACC
AGGTTAACTGAAGCCAAGGAAAGTGAAATAGCACGTAAGG
ACAGCTTTGGGTACAACTGGATACAATTATTATTTGTCAA
CTAATCAATAAATGGAGAGTGAAAAAATACACACACTCAC
AAAAGGAATGGTGCATTCAGTGCTGAAGGCAAAAGCCAGA
ATGTTTTGAAATCTGCCCTGACTTACCGTCAGTGGGTTCT
CTCCTTACTTCGTAGACTGCTCATTCCAGCTTCTTTTTAT
ATGGGTCTTTTTCTGTCTATTTAGCTGTTCCACCTAGTTA
TCTTTTTTTCTCTCTATCTTTTTCTCTTTATTAACTATTT
TGAAATAGTATCTCATTTTCAAAGATCAACTCCTTGCTTA
TTTTTCCAGATACAAGTTTGGAAATTGCTGTGTTTGAAAT
CTAAGTTCTGTTAACCCAATTATGTATTCATTAACTAAAT
AATTTTGAGCATCCCAATATGCCAGTCGTTCTACAAAGTG
TTAATTCTGGGTCAAGGATACTTACTACATAACGACTACC
CCTGACTCTTACACATATTCATTACCATAGGGACCTTCTT
CCTTTTTCCTGCTCCCCATTCACTTGTATTCAGCCTTTAC
AACATACTTTAAAGAGTTATGAAAGTCTCTAATCTAATTT
CTAGAAACAGAGGTGAAATAACATGAGGCTTGATATTCAT
ACCAAAAAAAAGTCTATTAGGAATACAGAGTAAAGGTGTG
CATAGAAAATAAATATGATGCAAGCTTATTGGAAACCTCA
TCACCTAAAAGACACATTTTACCATAGTGAGTGATACATT
TTAGAGGGCATTATGAGTACATAGAGACCCGGAAATGGCT
ATCATTTTAGTTTTTGCATTTTATGCAGTGGAGTGAATGA
AAATGAAGAAATATTATAATTCAGAAAAGGACTATCCAAG
GCAGCTAAAGAGGGTCACAGGAACTGTACTCGTACCCTCT
GGTCTAAACAAGTAAATTTTATAAAATTCGACTTTTATAT
TGAAAAGCATTAGTGCACCTGAAAGTAGTAGTATACTGCT
TATTTTATCTTCTCTACTCGGATATATTAGCCTTATAAAC
GTTTCTCACTTTGGATCTTTTATTTCAAAAGTTCTAATTC
TTAATTTACATTTCCATGGTAAATTTTATAACCCATGAAG
CATACAATAGAATAGTCAGAGATCAAAAAAGTTTGTTGCC
TGTAGCACAATAAGTAAGCAACAGCCTCAATAATATAAAT
CATCCTTAAAAATATCAAGATAGTTTGGATTTAATATCTC
TATGGAATTTAGAGCAACAGGCAGTAACCTTCATTGATAA
TTGCATCAATGTAGATTTTAACTTCTCTAAAATATGATAA
TTTCCACCACTGTTTAATGCATCCTTAAAAGAACAGAGTT
ACATTTTCTTCTTTTCTATATAGATTTTAAGAAATACAAG
ACAATTGCACTTTACTTATTATAATGTTCATAATGTTTTA
TTGATATTTGTATTAAACTTTTTACTATATTTAAAAGACT
ATTTGTGATGTACTAGAAGAATAAATAAGTTAACATTCTA
CCAGATGTATCTTAGGGAGGATGTGTGAGAGAGTCTTTGG
CAGAATTACATTTACAGAGTTGTTAAATCATATTAATTTA
AATTTTAATAGCATATTTCAAAATGGGTATTCACAATGTC
AAAACATTTCGTGACATATTTTATGATAATGTCATTATTC
AAGACACTAAGTGGAAATAAACATAGAGAAGAACATCCTT
TCGTCTATGTCTATATGCCACATACATGTTATTAAAATAA
ATTACTTATTAGATTTAAAATATGGCATGTATGTTTCAGA
TGAGTATTAACAAATGCTTCATTAATTTTTTTTAGAGACA
TAAAATCTGATCACAGTGATTACAACATAAAAATTTAAAT
GGAATTTTAAAATGACATCATTTTTGATGTTTGACAAATT
TTGTTATATTTTAAAACCTTTGAAATATTAAAGGTTATTA
ACATATATATGTATTTGAAAGATAAAACTATAGCTAGATC
ACATGCAAAGATTTAAAGTTTACCTGAGTCTGCATATATA
TTTATTTACAAGAGAAGATAAATATTTATGACAAATCAGA
ACTTTAGTTTTAACCATATGTTTTGCCTTTAAGAATTACC
ACAAACAGACTACATAGGTGCTAAATGCTTCTGAAAGTAG
AACATAAACTCAGTGATGTGATATTCTACTACATGAGAAG
CAATCCAGACAACAAACCTTTGACACAGTCAGGATATTGG
CTTTTCTCTTGCCATGTCAATTTCATGACTACCAACTAAT
TTTCAGTGGCTTCAGTCAAGATGTTTTGGTTTCCCGAGCC
TCTGTTTTCCCATCTGTAAAAGATTGAATTCAAGTATCTT
TACTTTAAAGAGAGCATTAAGGCTTTTGTGTACATGTCTC
AAATTTTACTAAATAAATCAGTAAATATATTTCTAAAGTT
TTATAAATTTTTACAAAAAATAAATAATGTAACAATTACC
AATAAAATCTGTATTTTGTAATATTTCTGACAACCTTTAA
ATGTTCTCATAGATGCTAAATATTTCTGCAGTTTTATATA
TGTTTAAACAAAATGAGTAATACATATTTACATTTCCATA
TCTCATATATATGTGTATATATATCTTAACAACGTATCCA
AATAAAGTATAAATTCGAAAGTATTGTCTACATTCCTACC
CATGTAAAAATAAGCACAAAACAATAATAAACAACAATCA
AACAAAAAGACAAGGTTCCTTCTAGTTCTTTGCTTTTGAT
ATAACTGTACTATCTGGGGATATAGGAGTCATATTTCATG
CACTTGTTTTCTCACTTTTTTCTATCCAATTCTATTGTAC
ATCCATGATACTGTACTTCATAAATATCTCTTAAATATGT
TATTTTTTAACCAAAAAACTAGAAACATCTCATAAACTGT
CACGGCCAAATGAAAACGAAGGAGACAAAATGACTAAATG
TAACTTAGCTTCCAAGATGGGATCTTGGAAGAAAAAAGAC
TTTAGGTAAAACCTTAGGAACTCTGAAGCATGTTTGTTCT
TTGTTAATAATAATATATCAATATTGGTTCATTAATTGTG
AAAATGCCATACTAATGCAAGATGTTAATCATATGGGGAA
TTTGTTGTGAGCTATATGGGAACTCTTTATTTTTCAGTAT
TTTACTAAATATTTTGAAATGTTTTAAACTTATTTAGAAA
TGTCAATGAATTTAAAGACACTGCAATGGTTTTGAAAGCA
AAGGGATAACTATCTTTTAACTTTCTGCTCTTCGAGATCC
AATGTAGAGCTTAGAATGAATCAGATGAAAGGTATCTGGT
CCTCATGAGTAATGAAAACAGAATGGAAATGTTGTTAAAT
CATCTGACACTATTTTTTGTGTACTTTTCTTCTCATCACG
TATTTAGCGGGTTTCTGAAAATCCACCAGTCCACAAGAAG
ATGTCTCTAGAGCCATTTTGGAGGTTTACGTTTGTTCTTG
AATAGATACTAGCAAAGGAAGAATGGGAAAAAAATTCTGA
GTTATGGAATGTTTATAAAAAGTAGTCTTTGAATTTCAAT
AATTGAAGATCAGTTTGGCTAGATTAAAATAAAAATATAA
ATACATAGATAAATATGCATATAAAAATAAACATTTATTT
CAATTAAAGCAAAATCATGTATATTTTCTTCTTGAGTGTC
TCAGATAAGCCACTCAGTTGTTTTCTGGCATTTTGCTATT
TAAAAAGCTCTGAGGATATGGATCTGGCTTTTTTCTTTCA
CAAGCAGCGTTGTCTTTTTGCCTAGATGTTCAAACCTGTT
ATTTATTTATTTATTTATTTATTTATGTTTAAAGATCAGT
CATTTTACTGCATATATTTTTCTCTTTGCTATGTAGTTCA
ATTTTCCCAGATACTAGGTCTATCCTTTAAAAGCTTATAT
GATTTCAAGAACTTTTTGAAATTTCAGATAATTTTACATA
TATTATAATGATGCTCTTTCTGTTAATGGTGATTGTTTCT
CTTATTCAGGAAATCATATATATATTATTATATATGTATG
ATCATGTATTATATGTATCATATGTATATGATTAACTGAA
AATATACATATGATTGGTGGACTATATCAATATCTAGAAT
CAAATTACTCCTTTTGGATGAAGCCGTCCACTGTTAAATA
TCAATTTAAGTTTTATTTCCTGGATGAATATATATATATA
TGTGTTATATATATATATATTTATATATATGTTATATATA
TTTATATATATGTTATATATATTTATATATATTTATATAT
ATTTATATATTTATATATATTATATATATATTTATATATA
TATAATATTTACCTGTGTTTTCTATCTATAATTGTTAATG
CTTACTATACCTTTGTTAGTTTTACTTGTTATATCATTTT
TTTCCTTAGTCATCTTTTAGTTCAGTAAGGCTGGGGTTAT
TCTCTATTATTTTCTTGGTGGTTGTCTTCTCAAAAAAATC
ATTTTCTTTTGTATTTTCTGACTGAATTCACCTCACTTTT
AATTTTTTTCTCTAATCATCTAATGTCTGATTTTTTTTTT
CTAATTCTGGTACGTTATTTTTCATAGCTTTTATTTTGCT
CATTGAAAATATTACTTTACAATACTCTTAGGTTTTGGAG
AAGTGTTATTTTCATTATTTTCTGATTTGCTTCAGCCCTT
TTTGTGTGGTCTTCAGATCTTTTATTTTTCCATAAAATAA
CTCATATGAGAAGTAACTACGATTTTTTTTTCTGTTACCT
ATCTAAAATACAATGAACATTATCAATACTTTTAGAGTCA
GGTAGCTAACTTTTCCTAAGTTAGCTTTTCTACTTTCATG
ACTCTAGAGATGTCTTTTGTTGTTTTAATTGTGTATTAGA
GATATGGTCTTGTAGTCACTGAGATAGTCCTCCACAGTTA
ACCCCCTCCCATGTTATCTAGAAAGTATCCTTATTTTCTC
TTTTGCAACCATCCTGATCATTTTGAATACTCTATCCAAT
TGATATTCAATGGTGGGGGGCGTTGTCCAAAAAGAGTAAT
TTGCTTTCAGACATTCATAAAGCCCACCGATTATTCTTCT
GTCTCCTTGCGCTTAAACAAGGTACAGTCTATAGGTCTTT
TAGTTTAGATTAATTCCTATTAGTCTTTACTGTTGTTTGA
ATGACCAGTGGGGACTATAGAAATTGCTACTGTCTGGTTA
CGCATGCATTATTTTGCCTTTTTTTTTAAAATTACTTTAC
ACATATTTTTGTTACATGTGAGTAATACAGCTGTTGGTGG
CCTGTCCATATCTGCATACATTGCCATGGATTTTTTGTTT
CATTCTAATAGAAACCATGCATGTGTGTGTGTGTGTGTGT
GTGTGTGTGTGTGTGTGTGTGTGTTTACTCATTTAAAAAA
ATAACAATTTGTCTGTGTGTGTATACCTAGGTAGAAGCAT
GAAATATTATGTATTATGTTAGCAACACGATCCCATGAAG
TTCTTCAAAGAGGTCTAGAGAGGGATAAAAACGAATTAGT
GACTATTCCTGTCTTTTCTGGCCTATTGCATCACGAAAGT
ATAATTTATATTATTTAAAATATCATAAAGTAGAATGAAA
TCATAAAGTATGGCATACTGTAAAAGACAGTAAATGACTC
TTTGATGTTCTGCTTTTCAAATATGATTTCTACACCACTC
ATATCAGAGAAAGCTAGTATGATTACTTAAAATGCAGATT
CCTGTTTCCCATCTCCTAAGTAACCAACTCAAATTCTGCA
TTATTAAAATAATCCAAAGGTGACTCCTTCACACATTAAA
AATGAGTAACCATTTTCTTAAGGGGAGAAAATTTACAATA
TTTTCTAAAGTTATCTTTATGGCATTTTGGCATACTTACT
TCCTTTTTTACTTCTATGTACAAAGTAAATATGTACAAAT
ACCTTTGTTTAATTATATACCAACTTTTGCTTCAGATCAC
CATGACAACCAGAGAAGTGACAAGCAATAACATGGCATGC
ATTTTCCTTATACTGAACATTCATGTCTAGTTCTCATTAA
TTCACTACAAAAAAGTTTCTCTTTCTATTTCTGCTTTCTT
TTAGTTCCACAAGGCAAGCAACAATGCATATTTTAGTAGA
GGTTGGTTGATTGTGAAATAGTTCTCATAGATCAGAATTT
GATTCCTGGTATGGGCAATTCAATGAATCATTTATTATAT
CATGCACAGGTGTTCATTAGGAAAGCGTCATACTCTAGTG
GAAAGAACAGCTATTCTCTCAAGATCATTCAAGTGCAAAA
TTGCATTAGGGACAATGATAAGTGATTAAATGACTATAAG
TGCTATCTTTATGCCTGATGTTATAAGCAAAAGAAACGAC
CCTTATAGTCCCTATGTTTCAGGCAATAATGTATAGTCCT
TTTAAAACTGATCCAAAATGATCAGCACTTCCAGAGAATA
TCACAAACTGGGCAGACTCATACCGGGCTTTCAATACTGT
TCCACAGTTTTTCTCTTTTCCTAGTAACCATTTAATTCAA
ATTTCCGGCCGGGCACGGTGGCTCAAGCCTGTAATCCTAG
CACTTTGGGAGGCCGAGACGGGCGGATCACGAGGTCAGCA
GATCGATACCATCCTGGTTAACATGGTGAAACCCTGTCTC
TACTAAAAAATACAAAAAACTAGCCGGGCGAGGTGGCAGG
CGCCTGTAGTCCCAGCTACTCGGGAGGCTGAGGCAGGAGA
ATGGCGTAAACCCGGGAGGCGGAGCTTGCAGTGAGCTGAG
ATCTGGCCACTGCACTCCAGCCTGGGCGACAGAGCTAGAC
TCCGTCTCAAAAAAAAAAAAAAAAAAAAAATTCAGATTTC
CAAAATTTCTATTTCATAACTTCTCTATATCTCAAGCCTC
TAACCCAGTAGCTCTATCTTCGCTCTTGGCATATGATCTA
ATCACTTATTCCTTATAGAAAATGGAAATCAATGAAACAG
TCACAGCCTTAATCCTCAAATCTATAAATGTATTTTTACT
TAGATATTCACTTCTTCGTTTATAGACAAAACAACATAAT
TCTCCTCTTCAGATGCTATCCATTCCTTTTTCTCCCAGAA
TAATTTATTATAAGGTCTTGTGTTTACACGTATTATCTCA
TTTCTTTATATCCCACTTGTTACACTGTTACAGCATGTTG
TAAACAGAAATCTAATTCCATCAGTTGATTTAAAAAGCTT
TATTTAAAGTCCAAAATGGTCCGGGAGCGGTGGCTCATGT
CTATAATCCAAGCACTTTGAGAGGCCGAGGCAGATGGATT
ACTTGATGTCCAGAGTTCAAGTCCAGCCTGACCAACATGG
TGAAACCCTGTCTCTACTAAAAATAAAAAAAAATAAAAAA
TGAAAAACAGTTGCCAGGCATGGTGGTGGGCACCTGTAAT
CCCATGTACTCAAGAGGCTGAGGCAGGAGAATCGCTTGAA
CACTGGAGGCAGGTTTGCAGTGAGCCAAGATCGCGCTACT
GCACTCCAGTCTGGGCAACAAAGTGAGACTCCATTTCAAA
ATAAATAAATAAAGAAGTCCAAAATGACCTCCATGACAGT
ACACTGAGTAGGCACATTCAAAACTTCATCTTGCTTGACT
CTCATCAATGCTTCATATACCTCACCACTCTTTTCTGCAT
AAAGTATAAGCCTTCTGTTTTCCATGACACTGAATACTTC
TGAATTTCTCTTATTTCTTATTATTCACCTTTACTCTCCA
ATATTTGCTTCTTAAATGCTAGCTCATATCTCTGCCTTCA
ACTTCCTGCTTTGTTAAAACACAGGATCTCATTAAGAATT
CCATCTACATCATTGGTGTTAATATCACCTGGTCAAGGTT
ATGTATAATAAAAATGATAATGCCATTCAACCCTGTGACT
AAGATGAAATTATTATGGCATAATATCCATATATACTTTA
AATTGTAAATGAGTGCTTGCAATTAAGTAATATAATCTCA
AGATGTGCATCTATTTGTGGAGTGAGAAAGTGGAGAAACA
ATAGGAAAACAAAGAAATATGTGACTTGAAACCATCAAGA
AATTATCATCTATAATATGAGATATGATGTGGAATTATAA
CTATGTGGTTTGTGTGTATGTATTTAAGTATATGTATATG
CCTGTGTGTACATATATATAATCATGTCACATGTGTATAT
ATCATATATCTGTGTGTGTGTGTACTGCAACTTCCACCAC
ATTTTCTATTTCCTTTATAAGTTTATTCTACTTCACAATA
CTTAGCACCATCTGACGCAAATATATATGATGAAAAAAGA
AGAGATTCTTAGTCTAGGAAAATCAGGGAAATTTTCATAT
TGAAGATTTTAATCATTAACATTGACAATATTATTTTAAG
GAAATGTCCCTTCGCAACATGTAGCATTATACTTGAGCCC
ATACCAAATGTTACAAACCTTAAAAAAGAGGAGACAATAG
ATATAGACACATTTAGGATAGTTATATGGGTATCAGCCAT
GCTAATTCAATAGGCAAATAGATAAAGAAAAGTGAGGCTG
ACTTTTAGGTATGTTTGTTCATGAACTACTGGCACTTGCC
CATGCTCTTCATCAGTTCTATGCTATAGATATTCTCTCTA
TGCTATATTAGCTCTATTCTAATCATGTCTGTTTTATGAA
GATTATAACCAAAGAATCATATTCAACTTCTAATATCTTA
ATTTGTTTCTCATTACTTTTGTCATAATTCTCTTATATAT
ATTAAATTGGTCTGTTATCATACTTAAAAGTCTAATATTA
AGAGTGTTCAATCTAAGCAAATGGTGCTGATGATTATGGT
GGAATTTTGACAAGTTGATTTCTGCTACCTAAATTTATTC
AGCTAATTTGCAGAATTACGCTGTGTTTCTTATTAAGATG
GTTAAACAGAAATCACTTTCCATAAATTAAGACTTCCTTC
TAGCTCATTCATTCTGTCTCAACACAGTTTTTCAACATTT
TCCTGGCTACAGTAGACCCAATTCTCAGACAGTACACCCT
ATGCTCAGTTACATTGTAGATAAACCTTAATAACTTGATT
ACTTCTATCACCGGGTTAGTTATTCTGTTATTCTGCTTTT
CTTACCAGATTGCAAAATATTTCTACAGGTAATCAAGAAT
ATGTGTGAAAATGAGTGGCCCCCTCCAACATTATGCATTG
GGACCGCAAACTTTGGTGAGTTTTTTTTGTTTGTTTGTTT
GTTTGTTTTTAAGATGTAGTCTCTGTCCATTGCCTGGGCT
GGAGTGCAGTGGTGCCATCTCAGCTCACTGCAACCTCTGC
ATCCTGAGTTCAATTGATTCTCCTGCCTCAGCCTCTGGAG
TAGCTGAAACTACAGGCACACACCACCACACCCGGCTAAT
GTTTGTATTTTTTGTAGAGACAGGGTTTCATCAATATTGC
CCGGGCTGGTCTTGAACTCCTGACCTCAGGTGATCCACTC
GCCTCGGCCTCCCAAAGTGCTGGGATTACAGGTGTGAGCC
ACATGCCCAGCCTCAATGAGATCATTGCTATGACATAGAA
AGATTTTTATTCCTTCTTTTATTTCCTTAGTAAATGCCCC
CACAGTAAGCACCCTAAACTATGTTGTCTCGGTCATTGGT
TTTGTTATTTTTGCTACTTTTAATTTGAGTAGGCAATACC
TCTTCATAATCTATTTTAAAATAACAAGATTATTCTACAT
AACTAGCTATTATTATGCTTTTATTTATTTCAATGTTACT
CATATTCCCTCTACTTTCAAAGAAAAATGTTCATTTAATC
TAGCAAAAAATAAGATATGTAAAGAAATAGAGTACAAGTA
TTTAGGTCCAGAAATCTACATTATTGAGGGGATCAGACAG
AGTTTAGAAGTTTAGAAGATGAATAGACAGCCAAAACATG
AACCCCTGGCCATAAAGGTGAAAAGGAATCCATGGAGACC
GTAAGTGGGAATACAATTCTATGTGGCATGACTTCTTATG
AATCTTCCCCCATTACTACTGTGACTTAATTGTTTTTCAC
ACTACATGTTACATACCATCCCCCTGACAACCTTATTATT
TAAGCATGTCACACACTCCTGCAGTTCCTTTGCGCTTTCT
TTCTCTGGCTGGAGTGTGCTTCTGTAAATGCCAGTTACCA
ACTTTCCTACCTCCTTCCTGTCTTTGTTCAAATGTTTCCA
CAGCAGAGGAGCAGGCCTTTCTTGATCACTGTATGTAGGT
AAAACTACAACCTCTACCATATCTTCTAGCTCCTTTTTGA
ATTTATTGTACTTCACAGCATTTAGCACTATCTTACAGAA
CACAGATATGTTTTATTTTATTTCTATCACCTGTCACTTG
GATGAAATTTCTCAGAAAGTAAAAACTTCCCCAGTTCCTG
TAACAGTGCATGGCATACAATACTCATGCAATATTTAATG
AGTGAGTAAAATAAATCTGATATCCACGATACAGGGGCAT
GTTGAGAGTAAAAATAAGCATCCAGAGCACTTGCAGAAAA
TAGTCTTACAGGGAAGAGGTCAATAACTCAGTCATAGGTG
GTAAGTGAAATTCTCGGTCTGAGAATTGATTCACAAGTAA
TGAGCTTGACTGTGAGAGACTTATTTTCCTTCCCAGTCTG
TATGTAAGTAGAGATGGTGGCATTATGCATTATTAGCTGT
CACTGACTGTTTGTGAATTCACATACTTGCTGGAGCAAGC
GTGGAGAAATAGGATACAAGTGTGTGTTTATATCATTCAA
GCATTAGCATCAGGAGCCCTGGCACTAAATCCTTCATCAT
ATAATAAAATTTAGGACTGTTGTTCCACTACTACTGTCAT
CCAAATCAATCTTTCCATTTTGCTATAGAATTCCAAACAA
GCAGTTTCCTTGATTTCAAATGGTGACATTCAGTACTTCC
TAATGAGCTATTTCCGTGGTCTACTATTATTTCCTCTCTA
TCCATAATAAACTTTACAAACAGACATCAAAATTTTATTT
TTTTTTTCAAAAACCATCCATATAAAACAGATGTAAGCTT
CCTATTCTTCTTGGCATGGTAAGAAATGAAACTATCTACA
GGGAGTATAAAAAATTTCAGAAGTTAAGTTCAACTCAGCT
GATGATTCAAGCTACCAGTCACCTGCTACTCATCCACAGA
GTGTCAGAGTTCTAGCTTGACAAGATGAAAATGATGAAAG
GAAGATTAATTCTTGTAATTGTAAGGAATTAAAAAAAATA
CAATTTGTGCTTTGCATAAGTTTACCCAGTTTGCTGTGAT
TGTTTCTACTTTCATGTCTTTTCAATTGCAGTGGAATTTA
AGGATATTGTGCCAGATTCAAATCCATCAACTGAAATTTT
CCTATAGTTGCAGATACCTCACCAGAGGATACACATTATG
TAGTCAATTTTAAAAGGGTTTAGTTGGAAAAGATTGTGTA
GAGTTGTTAGGAAACTATGTTCAGTGTTATGTACCAAACA
TTAAATTTATAGCATAAAGTTTTATAAACAAAATCTCACC
AAAATCAGGAGGCAGATGGTGATGTGGAGAGACAAACAAT
GTTGTAATGAAGACATTGTAATAGCTGATGTAAATGTGGC
ACTGCCATTGTCAGCCTATGTAGTTAAGCTGTAATTGCCA
TCTAAAAGCTCTCTTGATACTTTACTTTAAATATCTGCCA
TAATTTCCTGGAAAGAAATGTTCTATAATAAACACACAAA
GGAGATAGATGTATGAACTTCTGTGATGTTACTGCTGAAA
ATCTTAGGATTTTATGCTCTATAAGATTGTCAATATATAT
CAAATGAAGATTTGATAAATGAGGATAGCCAAAATGAATG
TTTTAGTAACCTATTCCTCCTTACTGGGTATGCACTCTGA
AATAAGCCAGAAGAGAAACAGCTAATCTCTGTCCTCATAC
TGTGGGAAAAAATCCTTAGGGCATCTCCTGCCTGTGCACT
ATTACCCACAGTATTGTAGATGAGTCCATCACAACCACAC
AAGTTTAGTAGCTGGAAAAAAAATAAAGAACACCACCAGT
CATGCCTTTGGGACACTGGCACAACACTACTCTCAGAACT
AACCACAGTGGAATTTGAAGGAATATATTGTGAACGTTCT
TGTCCACAAATGAAGTTCAGAAATGTTGCTCTGAGCAAAC
AAAAAAAACTTGCATTTAGCTACTCCACAAATTTTATTTT
AGTGAGAAGACAAGACATTTTCATCAATATATTTTTTAAT
TATATTAATTTAACTTCATAAAAAATGTATTTGAACCATT
TTTTTCTAATAGCCAATATTCTTGAAACTAAAATGTACTT
TACATGTAACTATTACTGTACTGCATGGTTCTATATTGAA
TGATACATGTAATGTAACCACCTCTACTTCCCTAGGAAAA
TAATTTCAGGGGGAAAAAAAAAAAAAACACATGAAAGAAA
TTATCAAGGACATAAGGACATAAAAAGAGAACCAATAAAA
TACCAGGCACAACTAAGTACTCAAGGAGTAAAATTATGTT
GATTATTCCCTAATGCAACATGCTTATTTTTTCATGAACA
ATTTGTGTTTCAATGAAAAGAGACATTATTTATAGCAGAC
ATTAGACTAGAGTTGAATATGTACTTTAAACACTCTCAGT
AGCTTCTTAATTTTGCATGTACTGTTTTATGCAGCTGAGT
GTTTTTCTCCCTTTTTTTCCAATGTCTGCATTCTAGTATA
TTTGAAGATCTTAATTCAGTTGTATATACTATTTAATATT
GTTTGTAAAGTTTAGTATTTCAAGATTCAAATATTGTTTA
CAAAGAAAAGAAAAAAAATAATGAAATATCATTAATCAAT
TAAAGATTATTGTAAGATCTCTGACTTTAAAATTGTAATA
AATAAAATGTTAGTAGCTATTAATATAAAATAATTTTTAT
ATCTTTTGGACTTAGCATCCAACATTTCTTTTCTACTAAA
GAAAAGAGTTCTTCTCTTGTGATGTATTATGATTATTTAG
GTTTTGAAAATAGATGTTTTCTAAGTATGCAAAGACAAAT
TCAATGGTTCTAAATTTTTAAAATAATAATGTTTAGATGC
CCACAGTTCTCTTATTATTTCTATCCTTGTTGCATAAGTG
GGGATATGCAATCTCAAAATATTTCTAAGATCTAACCATT
GAGCTTAAAGGAGAAAATAATTTTAAGTAAGACTAAACTT
TCTAATTACCCAGATTATGGTTGTGTCTTTCCTAGGGCAT
TAAATGGATGTAGAGAACGATAAATTCTTCCCTTTCATTT
GAGCAATAAGTTCTTGTTCTTAACTTGTATCACCCAAAAT
GACCTTTAATTTTTATCATCAAGTACATCATTATCACTAG
ACATTTTAGCTTCTAATTTAAATTTTAAAATAATTTTGTA
ACTGAGAATATATTATTTATTTTGACATGTATATATATTA
AACATTATATATTACTTTTTATTTTTTATTTTTATGGGTA
CATAGTAAGTGTATATATTTATGGAGTACATTAGATGTTT
TGATACAAGCATGCAATGTCCAAAAATCACACCATGGAGA
ATGGGGCATCCATCCCCTCAAGTGTTTATCCTTTATGTTA
CAAACAATCCAATTACAGGCTTTTAGTTGTTTTAAAACAT
ACAATTATTATTTGAATATATTCACCCTGTTGTGCTATCA
AATACTAGATCCTATTCATTCATTCTATTTTTATCGTATC
AGTTAACTATCCCCAACTCCTCCCTGCTCCCCGATTCCCC
CAGTGCCCTTCCTAGTTTCTGGTAACCATTCTTCTACTCT
TTATGACCGTAAGTTAATTTGTCTATTTTCAGATCCCCAA
AATAAGTGAGAATATGCAGTGTTTGTCTTTCTGAGCCTGG
CTTTTATCAATTGATCTCCAGTTCCTTCCATGTTGTTGCA
CATGATAAGATCTCATTCTTGTTTATGGCAGAATAGTACC
CCATTGTGTATAAGTATCCCCTTTTCTTTTTTTTTTTTTC
TTTTTTTTTTTTTTTTTTGAGACGGTGTCTTGCTCTGTCA
TCCAGGCTGGAGTGCAGTGGCACCATCTTGGCTCACTGCA
AGCTCCGCCTCCCGGGTTTGAGCCATTCTCCTGCCTCAGC
CTCCCGAGTAGCTGGGACTACAGGCACCGCCACAACGCCC
AGCTAATTTTTGTATTTTTAGTAGAGATGGGGATTCACCA
TGTTAGCCAGGATGGTCTTGATCTCCAGACTTCGTGATCC
ACCTGCCTCAGCCTCCCAAAGTGCTGGGATTACATTTTCT
TTGTCCATTTATCTACTAATGGATACCTAGGTTGCTTCCA
AATCTTGGTTATTGTGAACAGTGATGCACCAAACATGAGA
ATGCCAATAGCCCATCAATATACTGATTCCTTTCTTTTGA
GTATATACCCAGCAATGGGATTGCTGGATCATATTGTAGT
TCAATTTCTACTTTTCTGAGGGACCTCCAAAATGTTCTCC
ATAATTGTTATACTTATTTGCATTCCCATCAATAGTGGGT
AAGAATTCCCTTTTCTCCATATCTTCACCAGCATTTTTAT
TGCCTGTCATTTGGATATAAGCCATTTTAACAGAGTGAGA
TATCTAATTATAGTTTTGATTTGTATTTCTCTGAGGATAA
ATGATGCTGAGTGACTTTTCATATACCAGAGATATGGTTA
GGCTTTGTGTCCCTACCCAAATCCCATCTTGAACTGCAAT
GCCTATAATCTCCATAATCCCCATGTGTCAAGGGAAAGAC
CAGGTGGAGGTAATTTAATCATATGGGTGGTTTCCTCCAT
GCAGTTCTCATGACAGTGAGTGAGTTCTCAGGAGATCTGA
TGGTTTTATAAGGAACTCTTCCCGCTTTGTGCAACACTTC
TCTTTCCTGCTGCCTTGTGAAGAAGGGACTTGATTCCCCT
TCACCTTCCTCCATGACTAAGTTTCCTGAGGCCTCCCCAG
CCATGCTGAACTGTGGGTCAATTAAACCCCTTTCCTTTAT
AAATTATCCAGTCTCTGGCAGTTCTTTACAGTATTATGAC
AGTGGACTAATATAGACAGTGTGCCATTCATATTTCTTCT
TTTGAGAAATGCCTATTCAATTAGATCCCATTTATCAATT
TTGGCTTTTGTTGCCATTGCTTTTGGTGTTTTAGATATGA
AGTCCTTGCCCATGCTTACGTCCTGAATGGTATTGCCTAG
GTTTTCTTTTATTTATTTATTTATTTTTTTCACTGTGATA
ATATGTTTATTTATTTGGTATTAAGCTTTAAAATATTTTT
ATGACTATGCATTATTGAAGCATCAAGTAAAGCATAGTAG
GTACTTCTCCAAAATAAGAAGGAATTGCTTAATTATTCTC
AGGTTTTTATGGTTGTAGGTCTAGCATTTAAGTCTCTAAT
CCATCTTGAATTAATTTTTGTATAAGGTGTAAAGAAGGGA
TCCAGTTTCAGCTTTCTATATATGACTAGCCAGTTTTCCC
AGCACCATTTATTGAATAGGGAATCCTTTCCCCATTTCTT
GTTTTTGTCAGTTTTGTCAAAGATCAGATGGTTGTAGATG
TGTGGTATTATTTCTGAGGGTTCTGTTCTGTTCCATGGGT
CTATATCTCTGTTTTGGTACCAGTACCATGCTGTTTTGGG
TACTGTAGCTTTGTAGTATAGTTTGAAGTCAGGTAGCTTC
TGTACAGCAAAAGAAACTACCATCAGAGTGAACAGGCAAC
CTACAGAATGGGAGAAAATTTTTGCAATCTACTCATCTGA
CAAAGGGCCAATATCCAGAACCTACAAAGAACTCAAACAA
ATTTACAAGGAAAAAACAAACAACCCCATGAAAAAGTGGG
TGGAGGATATGAACAGACACTTCTCAAAAGAAGACATTTA
TGCAGCCAACAGACACATGAAAAAAAACGCTCATCATCTC
TCGTCATCAGAGAAATGCAAATCAAAACCACAATGAGATA
CTATCTCACACCAGTTAGAATGGCAATCACTAAAAAATCA
GGAAACAACAGGTGCTGGAGAGGATGTGGAGAAATAGGAA
CACTTTTACACTGTTGGTGGGATGTAAACTAGTTCAACCA
TGGTGGAAGATAGTGTGGCGATTCCTCAAGGATCTAGAAC
TAGAAATACCATTTGACCCAGCCATCCCATTACTGGGTAT
ATATCCAAAGGATTATAAATCATGCTGCTATAAAGACACA
TATATGTTTATTGTGGCACTATTCACAATAGCAAAGACTT
GGAATCAACCCAAATGTCCATCAGTGACAGACTGGATTAA
GAAAATGTGGCACATATACACCATGGAATACTATGCAGCC
ATCAAAAAGGATGAGTTTGTGTCCTATGTAGGGACATGGA
TGCAGCTGGAAACCATCATTCTTATCAAACTATTGCAAGA
ACAGAAAACCAAACTCCACATGTTCTCACTCATAGGTGGG
AATTGAACAATGAGAACACTTGGACACAGGAAGGGGAACA
TCACACACCGGGGCCTGTTGTGGGGTCGGGGGATGGGAGA
GGGATAGCATTAGGAGATACACCTAATGTAAATGATGAGT
TAATGGGTGCAGCACACCAACATGGCACATGTATACATAT
GTAACAAATCTGCACGTTGTGCACATGTACCCTAGAACTT
AAAGTATAATAATAATAAAAAATAACATAACATAAAAAGA
GAGAAATGGCTATTCAAGTATTTTGCCCATTTTGTTATTG
AATTGTGAGGTTTTCTTTTCTTTTTTTTTTTCCTATAGCT
GTTTGATCTCCTTATATTTCTGGTCATTAATCCCTTGTAA
GATTGGTAGTTTGCAAACATTTTCTCACATTCTATGGGTT
ATCTCTTCTTTTGTTGATTGTTTTCTTTGCTGTGCACAGC
TTTTTAATTTGGTGTGATCCCATGTGTACATCTGTACTTT
GGTTGCCTGTGGTTGTGGAGTGTTGCTCAATAAGTGTTTC
CCAAGACCAATGCATTTGAGATTTTCACCAATGTTTTCTT
GTAGTAGTTTCATAGTTTGAGATGTTAAGTTTAAGTCTTT
GACCCATTTTGATTTGAATGTTTGTGTATGGTGAGAGATA
GGGCATAGTTTTACTCTTCTGCATATGCATATTCAGTTTT
TCCAACATCATTTATTAAAGAGATAGTTTTTTCCTCAGTG
TATATTCTTAGTACCTTTGTCAAAAATAAGATCATTTTAG
GTGTGTGGATTTGTTTTTGGGTTCTCTATTCTGTTCCACT
GGTTTAGATGTCTGTTTTTATGCCATAAACATTATTTTTC
AAAATTAATTATAAATATATCATTTTCATTGCTTCTTCTT
TTTCCTGTATGTGGAAATTTTTATTGAAAGATGGACTTTT
TCTGTTCTTGTGATAGTTTGCTAAGGAAACTGAACAATGA
GATCACTTGGACTCAGGAAGGGGAACATCACACACCGGGG
CCTATCATGGGGAGGGGGCCGGGGGGGAGGGATTGCATTG
GGAGTTATACCTGATGTAAATGACGAGTTGATGGGTGCTG
ACGAGTTGATGGGTGCAGCACACCAACATGGCACAAGTAT
ACATATGTAACAAACCTGCACGTTATGCACATGTACCCTA
GAACTTAAAGTATAATAATAATAAATAATTTAAAAAAAAA
GAAAGATGGACTTTTTGCCACCTATTTTTTTTCTAGTTAT
TTCATACTTTTATTTCTAAGTTTTTAAAAATGATTTCAAC
TTTCATTTTAGATTCAGGGTGTACATGTGCAGGTTAGTTA
CATGGTTATGTTGCATGATACTGAGGTTTAGTATACCAAT
GATTCTATCATCCAGATAGTAAGCATAGTATCCAACAGCT
ATTTTTTCAATAATTGTCCCACATCCTTCCTCCCCACCCT
ATTAGTCCCCAGTGGCTATTGTCACCATCTTTATGTCCAT
GAATACGCAATGTTGAGCTTCCGTTTATAAGTGAAAACGT
GTTATTTGGTTTTCTGTTAGTGTTAATATACAGACACTTC
TCAAAACATACAAGTAACCAACAAACATATGAAAATGTGC
TCAACATCACTAATCATCAGAGAAATGCAAATTAAAACCA
AAATGATATATTTCACCAGTAAGAATGAGTATCATTAAAA
ATTCCAAATCAACATAGATGCAGGGGAGGCTGTGGAGAAA
ATAAAATGCTTATACCCTGTTGGTGGGAACGTATGTTAGT
TCAGCCACTCTGGAAAGCCATCTGGAGATTTCTCAAAGAA
GTAAAAACATAGATACCATTCAACCCAGCAATCTCATTAC
TAGGTATATATCCAAAGAAATACATAAATCATTCTACCAA
AAAAAAAAAAATCATACAGTCGTATGTTAAATGCAGCACT
ATTCACAATAGAATATTCTTGGACTCAACCTAGGTGCCCA
TTATTCAGTGGACTGAATAAAGAAAATATAATACATATGC
ACCAAGGCCATGTGAAAGCCATATGAAAGAACAAAATTAT
GCCATTTGCAGCAACATGAATGCAGTTGGAGTCCATTATC
CTAAGCAAATTTCACTGCCTATTGATGATGCTCTACAATC
TATTCATATTGTCACTTCTACGTAGTAATTACTTTTCTTG
TACATGTACTTTTCTTTTTTTAAAAAACTAAATATCCTCT
GTTCCTTGTAAAGAATATTATTGTTGGCACTCAAAAGTCA
ATGAACAATACATAATTAACCTGTGGCCTAACTAATTTCT
TCAAGAAATCACGCTAATTACCCATATAATACAGTTTTAT
TGATGCATTATTTCTAGAAGAAATAAATACTACTAACATG
GCATTAGTGAGAGAGTAAAAAAAAAAAAGTATTTTCTCAA
AAATTGCTATCATTTTAGAATAAACTTACAGTAAAAACTT
ATTTATAAACTCTTTACACACTTTTTATTCTGAGACAATT
CAAAAAACTAAAAGAAAAAGAACTATTCTTTATTCACCTT
ATAAGCCACACTGTTGAAAAGTTAGGGTCTGTATAGCCAG
TATAATCTGTTTTATATTGAGGTAACAGAATAAAAAGCAA
ATTCCTTCTATTGGGCCTTGCCTTATCCAATAATACTGTT
CAGCTTTGACTTTTTTTGTACATAACATAATTGAGCTCAG
TATTCTGAAATAACATCTTGTCTTTATATTGATAAACATT
TAAAATACTAGATTTATTGATACTCTTGTACCTTGATTGT
ACTGGAAGAAGAATTTTCTCTTGAAGAAGAATTTTTTCTC
TCATTCCACAAAACCCAAGCTGCAGGGAAAAATATGTAGA
CATTCAATTGCAGAGAAACGTGTCTTATTTTCTGCAACTT
TAAACTGTATACTGAATGAATTAAGCAATGTTTTCATTTT
CATTTTGGCTCTTTGGCAAATATTAACATCCTCAAGTTTG
TCAATGTACTATCATCTCTGTAAAAATCTCAAAAAGTTCT
TATAATAATCATTTGAAATATATATAGTATAATGTTAAAT
TTTATGTCTGAGACCATGTTTATTTTTTCACTTCTTGTAT
TTAGTTCCTTACATATGACCTAACAATACATTATCAAAAT
GGATCTGCTGGAATTTTTAAAAAATGTATGTAATGTGTGC
AATATGTACTGGAAAAAATGTACCAACAATTTTATTTTGT
CTGTCTTTTTATTGGAGAATATTTATTGTCTTTAAGAGAT
AATACAGTTTTCAAGTTTCTACAAGGACTTTGTAGTATTT
TTACGTATATAAAATAGTATTTCCAAAAATGTAATACAGT
CAAGAAATATACTTTACAATGGTACATTATAATATCATTA
TATAAAATGCAGATTACATGTAGTCAAACATTCTCTTGAA
AAAATTTAAGTGACCTATAAAATGCTGTATTCATACATAT
AATTCCATTATAATTCTTAAGCAGTTTGCTGTTCTTTTGG
CATTAGAACAGATAGTTGTTTGATTGAACATCAAATGCAG
ATGTTTTTGTTCCTTTAAATGCATATTTTAAATAAATGAA
TATATTTTAACAACAGAATCATATATAGTGATAACATAGA
ACTTGAAACCATCTGAAAAAAATGCAGAACAAAATCGTTC
ATCTATATTCACTCAGGCACATATGTTTATTGATAAAATG
AGAAGTGGAAAAATCTGAATTATGTAAAATTATCTCTCCT
TTACCTTTTCAAATTTACATAACATAATTAAACTCTTCAT
TATTTAGTAATGAACAACATAATACTTCATTGCATATGCA
ATGTATTGTGTGCATAAAATCAATATTAGGTATGAAAAAT
CCACGGCAATAAGGCTAGAAAGAATGTGCCATAGTAGTGA
TTATCTCATAGCAAAAAAGTACAACAATATTTTTTCCTTC
TGACTCCTGGATTTCTCAATTTTCTAGAAACAATGCAGAT
TGCTTTTATAATATTTAATTACAAACCTTTTAACATTTAA
GATAAGTTTTGAAATATTCCATATACATTCTAATTTTAAA
AGTTTTTGTTGTGATTTTGCATGAAGTTTAGGAACATTGA
GATTCTACTTAAAAATGTATCATGTTTTGTGATAACTCTC
CATTGCTTTTTTTTTTTTTAATCTTGAAATTTTACAAGCA
GTGCCATCCCAGAGAGGGTGAAAATAAAAACTGAAAATGA
AAAAGAATTTTTGGAATTGGATCATTGAAGAACGTGGAGT
GGAAAATACCAGAAAAGTAAAGGGAGCCACGGTTTGAAAG
CAGAATAAGTCTAATATTAGTATAGTGGATATTGAAAGAG
GCAGAAAGACTACTATCGGCAAGTCAAAGCATTCTTGTAA
GCCAGAAACACAATTGTGTTTAACTGAAGACAGGTTAGCT
GCAACAGCCTCGAATGTCAAACATGGACATGCAGTTAATA
GGGAGTCATTAAAGGTTTCAGAAAAGTTCATGATATGATA
AATGGTAGTTTTGGGGATTACTATGGCTCATGAAATTTAA
AATACATTTTATTCTGATATTTTTGACATTTAAACCTACA
AAACAAAGGTTGCAACCACATAATCTTATTGTGATGTATC
TTACTAATAAAATTTATATCATGGTTTATATTCACAAACT
AACAACACAATCTGAAATTGAAGCTAATAAAATCAGCATG
GCATATGTGATTACTCATGTGTAGAAGTTTCCTGCCACTA
GAAATAGTATGTAAATGTGTTACTGGTATAACTTAAGAAA
TTTCTAAATTTCCCTCATGAAACTAATCTCAAATCATATT
GAGAAGACTAAAGAAGTAATGCAAGATTTGTCTTACATGT
TCAACATAAATCTATGGCAAAAGACAAGTGAGCATAAAGG
TAAGAAATACAAGCCAGGCATAGTGGCTCACCCCTGTAAT
GCCAACACTTTGAGTGGCTGAGGTGGATGGATCATTTGAG
ACCAGGAGTTCAAGACCAGCTTGACCAACATGGTGAAACC
TCGTCTCTACTAAAAATACAAAAATTAGCCAGGTGTGGTG
GCGTACACCTGTAATCTCAGCTACTCCAGAGGCTGAGGCG
GGAGAATAGCTTGAACCCAAAAGTCAAAGCTTGCAGTGAG
CCACTGCGGAGGGGGAGAGGTTGTGAACCCAGAGGAGAGG
TTGAACCCGGGAGGCAGAGGTTGCAGAGATTGTGCCACTG
CACTCCAGCCTGGGCAACAGAGCAAACCTCTGTTTCAAAA
AAAAAAAAGATAAGGAATATAGAGCTAAACAATGATTTTT
TCTGTGTGTGTGTGTTTGCAGCATTGACCAGGAAATGATT
TTATGTTTAGTAATGAGTTATGTAACACTAACCAAACAAT
TACAATAATAAAAATTGATGAATAATCTATTAATTCTTGG
CAATAATCTTCACTATAATAATAAACGTTTCTTGGATCCC
ATGCTACCTTCACCTAGGTCTCTGAAGTGTTTGTATGATT
GTTCTATGAACGTGAACTTCCCCAGTTATCTTGTGTCATT
TAGTGGTTAGGTAAACATTTTTTTGAAGCTTTTCATATAT
GAGACAATATGCGCAACCTAAGTAAGGGCCACAAAGGTGC
AAAAATCACCATCTGTACCTTAAGGAGCCCATTGTATATT
AAGAGTGGCAAACATGAAAACGGTGGTTTCAATGTAGTGT
AATAAATACAATGATTGAAGCAGGTAGAGAGTTAAGGAGT
AATTGGTAAGCTTAAATAGTCAAAAGTAGTATCTTCTTAT
ATCTCTCATAAGAAGTTATTATAACAGAAGTCATCTAAGA
TGGGTATTTAGGAATAAGAAAGCTTTAAAAAGCTATGAAA
GTTAAAATTGGCATTATAGACAGAAAGAGTAATTTTTTAA
AAGACCTTAAAGTACATAATGAATAGAATAAATAAAGACA
GCTCAGCAAAACTGCACGATAAAAATGTAAGTTTAGGCAA
GGTGACAGATTGGTTACTCAACGCCAATCACTGAAGGGAT
GACATTTTTATTTCTTCTAACTCTATGAATTGAAACTCAG
CATTTACAGTGAGGTTAGTATTTTTAGCATCTGCCTGCCC
AATTAAATTGATTCATTTTCTTGTATTAGGCAAAATTTTA
CCATATTCTACCACTTTTCTCAGCCAATCCCTCAGATTCT
TTTAAAGTCACTTTTAGTGCAATATTACCCATGATTGCTT
TGAGGAATATGAGGTAATTTTCCTGTGCATCCTAAACTTG
GATCATATATCACATGAAAATCACCTGAGAGAGACATTTC
CAATGCATATTAATCGGTTTCTTCTGGAAATTTTGTTTTC
ATCAGTCTGGGTTTGTGTTAATTTATCTGTACTTATTGTA
GGACTTTTGAATAATTCTGATGCAATTAGATAACAAAGCA
GAACTTGAAACAATTGGTGTTTGATGTATTTCTGGCAGAC
ATTTGATTATATAAAATAATTACAAAATAAGGTGAGAGGG
AATTATGTTTAATGTTTGAATATATTTTAATTTATATATA
TTATATATATATAATTTGACCACATATTTGATCTCTACAG
TACTAAGATTAGAAATGTGCAGAAATTTGTTTAAAAACAA
ACAAACAAAAAACAGGCGGCCAAAAACATGGAGGAAAAGA
GTTGGAGAGAAAGGAAAACTGACAATTGTGTAGTATGGAG
AAAAGAGAAGGGAAGAAAGTGGCATATTTTTTGTACATTA
TTTCATTGTATCTAAATTACAAGCAAATGGTAATAATAAG
AAAGCCAATAATGAAGTGTTCAAATTGTAGAACCAACATT
GATTTATGGGAAAGAGAAGTGTACTCAATTTTGCTGCAAA
ATGTTAAGCAGGAAAAAATAAATAAAAAAAAGAGTCATTC
TCCAAGAAATGTGACTTTTATTACTGCTAAGTTATTTTAT
TTCATACTTAATTGAAAATAAAAGGTCTAAAAAGTACTCA
GGTTGAACACAAAGTCCTTTGCTATAGGTAACATCTTCAG
GAACTTTATTAAGTGAAGGGATGGGGTGGCAGTGGTAGAG
TGGATGACTATTTGCTTCTGATAGGGTGCCTGTTTATGTA
TTATACAAAATAATATTGAATATATATTATTAAGAAATTT
GTTAAAAATTAAGTAAAACTCATTCATGTTTTTAAAAGAC
ACATTTGCTGTAGCAACAAGATAAAAAAAGTTTAAGTTCC
AAAAATGTATATTAACTGCAAACTTTTTCATATAAACAAA
ACAATGTATCTATGTATATCAATAACTCATATGCCTAAAA
ATATTTTTTAAAAAGATATAAATAATTTTATACATAATAA
ACATTACCACTGTATTCTAAAATAATATATATTATTTGCA
TATATATAATATAAATAATTTATTTTATGTTATTATTAAG
TCAACAAATCATTATTTGAAACCTACAAAATGCTGCTTTC
TGTTATGGGCACTGAATATAGAATTGATATAAAATGTATT
ATTATGGGGGAGGGGCCAAGATGGCTGACTAGAAATAGCT
GTGGTCAGAACTCCCACCAAGAACAAAAATGGCAAGTGAA
TTCTGCACAGGCAACTGAGGTATGCAGATTCTCTCATTGG
GACTGAGTAGGCAGTTGGCACGACCACAGAGAGTAAGAAA
AGACAGGGTGGTGTGACGGCCAACCTGGGAGACACACAGG
GCAAGGCGAGCTCCCACTTTCAGACAAGGGAGGCAGGCAG
TGATCATGCTGTCCTGATGGGAAACCATGCTTTTCTCACA
GATTTGTGCAACCCACAGATCAGGAGATTCCTTTTTTGAG
CTCATGCCACCAGGACCTTGGGTTCCAATCGCAGAGCTAC
TTGACTACTTGGCAGATTCTCAGTGGCCACTTGGCTGGAG
ACTGCCTGAGACTACCGAGTTCCCAGGATGAGGGGAAGCC
ATCATCGCTGTAGCTACCGGCTGCCTAAGACAACTTAGCT
CCTGAGGGGAGGGGCAGCAGTCATCATTGCAGCTCCATTC
TGCCATTATTCCCCTGCAGATGCCGGAGAGACAGGACCCT
TAGAACCCAGAGGGAATTCCCCACAGTGCAGCACAGCCGC
TGTGGCAGATTGTGACAAGACTGCCTCTTTAGGCTGGACC
CTGACCTATCTCTCCTCGCTGGGCAGGACCTCACTGCAAG
AATTTCAGCAACTCCAGCCCAGGGTATAGGGACATAACTC
TTATCTCCCTGGAATTGAGCCACTCGAGGGAGGGGCACCA
GTGGTCTCCAGATCAGCAGATTCAGTCGTTCCCCTGGATG
GCTCTGAGGAATCCAGGTAGTTCAGTGGGATTTCCACAGG
ACAGCACACCCCCTTCACCAAGGGGCAGCCAGAGTGTGTT
GTTAAGTGGGTCACAGATCCCATGCCTCCTGACTGGGTGA
GATCCCCTAACAGGGGTTGCCAGACATCTTATAGAGGAGT
ATTCCTGCTAGAATCAGGTCAGTGCCCATCTGGGACAGAA
ATCCCAGAAGAAGAAGCAGACAACCATCTTTGCTGTTCTG
CAGCCTCCACTGGTGACACCTTCAGGCGTTGGAAGGACCC
AGGTTAATAGGTTCTGGAGTGGGCCCAGAGCAAACCTATG
GAAGAGGGGCCTGATTATTAAAAGAAAAACAAACAAAGCC
ACAACAGCAACAAAAATGTCTCTACAAAAACTACATCCAC
ATGTTAGCAGCCTCAAAGATTGCAACTAGATAAACGCATG
AAGATGTAAATGAATCAACAACAAAACACTAAAAACTCAA
AAAGCAACAATGCCTCTGCTCCTCCAAATTATCACAACAC
CTCTCTAGCAAGGGCACAGAACTAGGTGAAGGATGAGATG
GATGAATTGGCAGAAATAGGCTTCAGAATGTGGGTAATAA
TAATGAACTTCGTTGAGCTAAAGGAGCATATTCTATTCTA
ATGTGAAGAAGCTAACAGGCATGAAAAAACATTACAGGAG
CCATTAACCATAATAAACAATTTAGAGAGGAACATAAGTG
ACCTGAATGAGCTGAAAAACACAACCCAGGAACTTCACAG
TGCAACCACAAGTATCAATAACTGAATAGACAAAGAATTT
CAGAGCTTGAAGACTATTTTGCTGAAATAAGACAGGCAGA
CAAGATTAGAGAAAAAAGAATGAAAAAAATGAACAAACTT
CTGAGAACTATGAAATTATTTAAAAAGACTGAACCTATAA
CTCACTGGGTTACCTGAGACAGGGAGAATGGAACCAAATT
GGAAAACATACTTCAGGATATCATCCACGAGAACTCCCCC
AACCTAACAATACTGGCCATCATTCAAATTCAGGAAATCC
ATAGACCCCAGTAAGTCACTCCATGAGAAGATCAACCCTA
AGACACTTGATTATCAGATTCTCCAAGGTCGAAATGAGGA
AAAAAAATGTTAAGGGCATCCAGAAAGAAAGGCCAAGTCA
CCCATAAAGCAAAGCCCATCAGCCTACCAGCAGACCACTC
AGCAGAAACACTATGAACTAGAAGAGATTGGGGGCCAATA
TTCAACATTCTTAAAGAAAATAATTTCCAACCAAGAATTT
CATATCCGAACAAACTAAGCTTCATAAGTTAAGAAGAGAG
AAATAAGTTTCTTTTCAGACAAGCAAATGCTAAGGGAATT
TGCCATCACTAGACCTGCCTTGCAAGAGCTCCTCAAGGAA
GCACTAAATATGGAAAGAAAAAACTGTTACCAGTCACTAA
AAAAGATACTGAAGTACACAGAGCAGTAACATTATGAAGC
AACTACATAAAGAAGCCTACAAAATAACCAGGTAGCATCA
TGATAACAGTATCAAATTCACACATAGCAATATTAACCTT
AAATGTAAATGGACTAAATGCCCCAATTAAAAGACACAGA
ATGGCGAGCTGGATAAAGAGTTGTGACCCATTGGTGAGCT
ATATTCAAGAGGCCTGTCTCATGTGCAAAGAAACACATAC
GCTCAAAATAAAGGGATGGAGGAAAATTTACCAAGCAAAC
GGAAAGCAGAAAAAAGCAGGAGTTGCAATACTAGTTTCTG
ATAAAACAGACTTTAAACCAACAAAGATCAAAGAAGACTA
AGGGTGTTACATAATGGTAAAGGGATCAACTCAAAAAAGA
AGAGCTAACCATTCTAAATATATATGCACCCAGTAGAGGA
GCACACACATTCATAAAACAAGTTCTTAGAGACCCACAAA
GAGACTTAGACTTCCACACAATAATAATGGAGGACTCTAA
CACCCCTCTGTCAATATTAGACAGATCTTTGAGACAGAAA
ATTAACATGGATATTCAGGACATGAACTCATCTCTGGATC
AAGTAGACGTGACAGATATCTACAGAACTATCCACCCCAA
AACAACAGAATGTACATTCTTCTCAGTGTCACATTGCACT
TGCTCTAAAATCAATCACATAATTGGAAGTAAAACATTCC
TCAGCAAATGCAAAATAACTGAAATCATAACAGTCTCTCA
GACCACAGTGCAATCAAATTAGAACTCAAGGAAACTCACC
CAAAATCACACAACTACATGGAAATTGAACAACTTGCTCC
TGAATGACTCCTGGGTAAATAATGACATTAAGACAGAAAT
GAAGAAGTTCTTTGAAACCAATGAGAACAAAGAGACAGTG
TATCAGAATATCTGGGACACAGCTAAGACTGTGTTAACAG
GGAAATATATAGCCCCACATACACACACCAAAGAGCCAGA
AAGATCTCAAATCAATACCCTAACATCACAATTAAAACAA
CTAGATAACCAAAAGCAAATAAACCCCAAGTCTAGCAGAA
GACAAGCAATGGCCAAGGTCAGAGTGGAACTGAAGGAGAC
AGAGACAAGAAAAAAATATTCAAAAAAATTAATGAATCCA
GGAGCTCTCTTTCAAAAAATAAAATAAAATAGACCACTAG
ATAGACTAATAAAGAAGGCAGAATAATCAAATACACACAA
TAAAAAATGATAAAGGCAATATCACCATTGCCTCACAAAA
ATACAAACAACCATCAGAGAATACTATAAACATCTCTATG
CAAATAAACTAGAATATCTAGAAGAAATGAATAAATTTCT
GGACACATACACCCTCTCAAAACTGAAACAGGAAGAATTT
GAAACCTTAAATAGACCAATAACAAGTTCTGAAATTGAGA
CAGTGATAAATATCATACCAACCAAAAAAAGCACAGGACC
AGATGGATTTGCAGCTGAATTCTATTAAAGATACAAAGAG
GAGCTGGTACCATTTCTTCTGAAACTATTCCAAACAATTG
AAAAGGTGAAACTTCTCCCTAACTCATTTTAGGAGGCCAG
CATTATACTAATACCAAAACCTGGCAGAGATACAACAAAA
AAAGGACACTTCAAGTCAATATCCCTGGCTAACATCAATG
TGAAAATCCTCAATAAAATACTGGCAAACTTCATTCAGCA
GCACATCCAACAGCTTATCCACCACAATCAAGTCAGCTTC
ATCTCTGGGATGCAAGGCTGGTTCAACATACGCAAATCAA
TCAATACAATTCATCAGATAAACAGAGCTAAAGACAAAAA
CCACATGATTATCTCAATAGATGCAGAAAAGGCCTTTGAT
AGAATTCAACATCCCTTCTCAAGTTAAAAACCTCTCAAGG
TTTTCAAGAAACATACTTCAAAATAATAAGAGCCATTTAT
GACAAACCCACACCCAATAACATACTAAATGGCGAAAGTG
GAAGCATTCCCTGTGGAAACTGGAAAGACAAGGGTGCTCT
CTCTCACCACTCCTATTTAACGTAGTATTGGAAGTTCTGT
CTGGGGCAATCAGGCAAGAGAAAGGAAGAAAGTTTTCAAA
TAGCAAAACAGGGAGTCAAACTGTTTCTCTTTGCAGATTA
CATGATGCTATACCTAGAAAACCTCATCATCTCAGACCAA
AAGTTTCTTAAGCTGATAAGCAACTTCAGCAAAGTCTCAG
GATAAAATCAATGTGCAAAATTCACAAGCATTCCTATACA
CCAATAGTTGCAAGTGGAAAGCCAAATTATGAATGAACTC
CCACACAATTGTTACACAGAGGATAAAATATCTAGGAACA
CAGTTAACAAAGAAAGTGAAGGACCTCTTCATAAAGAACT
ACAGACCACTGTTTCACAAATGGAAAAAGAGTCAACGCTC
ATGAATAGGAAGAATCAATATAGTGAAAATGGCCATAGTG
CCCAAAGTAATTTATAGATTCAATGCTATTCTAATTAAGC
TACCACTGACATCTTCACAGAATTAGAAAAACTACTTAAA
ATATATATTGAACCAAAGCTGAGCCCATATTGCCAAGACA
ATACTAAGCAAAAAGAACAAAGCTGGAAGCATCATGCATC
ATGCTACCTGACCTCAAACTGTACTACAAGGCTACAGTAA
CCAAAACAGCATGATACTGGCATTAAAACAGACCTAGACC
AATGGAAAAGAATAGAGATCTCAAAAGTAGCACTGCACAT
TTACAACCTTCTGATTCTCAACAAACCTGAAACAAACAAA
CAAACAATGGGGAAAGGATCCCCTATTTAATAAATGGTGT
TGGGAAAACTGGCTAGCCATATGCAGAAAATTGAAACTGG
ATCCTTTCCTTACACCTTATACAAAAATTAACTCAAGATG
GATTAAAGATTTAAATGTAAAATTCCAAACTATAAAAACC
CTAGAAGAAAATCTAGGAAATACCATCCAGGACATAGGCA
CTGCAAAGATTTCATGATGAAAACACAAGCAATGGCAACA
AAAGCAAAAATAGACAAGTGGGATCTAATTAAACTAAAGA
GCTTCTACACAACAAAAGAAGTGAACAGACAACCTACAGA
ATGCCTGAAAAATTTTGCCCCCTATCCATCTGACAAAGGT
CTAATATTCAGAATCTACAAGAAACTTAAACACATTTAAG
AAAAAAAAAATTAAAAAGTGGGCAAATGACTTGAACAGAC
AACTTCTCAAAAGAAAACATTTATGCAATCAACAAACATA
TGAAAAAAAGCTCAACATCACTAATTACTAGAGAAATGCA
AATCAAAATCACAATGAGATACCATCTCATGCCAGTAAGA
ATGGCAATTATTTAAAAAGTCAAGATACAACAGATGCTGG
TGAAGCTGTGGAGAATAGTACACTTTTACACTGTTGGTGG
GAACATAAATTAGTTCAACCATTATGGAAGACAGTGTGGT
GATTCCTCAAAGATCTAGAACCAGAAATACCTTTTGATCC
AGCAATCCCATTACTGGGTATACCCGAAGAAATATAAATC
ATTCTATTGTAAAGATACATGTATGCACATATGTTCATTG
CAGCACTATTCATAATAGCAAAAACATGGAATCAACCCAA
ATGTCCATCAATGATAGACTGGATAAAGAAAATGTGATAC
ATATACAACATGGAATATTATGCAGCAATAAGAAAAAAAA
AAAAAAGATCATGTCGTTTTCAGGGACATGGATGGAACTG
GAAGCCAGTATCTTCAACAAACTGTCAACAGATAATCAAA
CATCATGTTTTCTCATTTATAAGTGGGAGCTGAACCATGA
GAGCAGATGGACAAAGAGAGGGAAACAACATACAGTGGGG
ACTGTTAGGAGGAGGGAAGAGAGAAAGCATCAAGATAAAT
AGCTAATGCAAGTGGGTTTCATCTAGGTCATGGGTTGATA
GGTGCAGCAATCCACCATGACACACATTTACCTATGTAAC
AAACCTGCAGATCTTGTACAGGTATCCTGGATTTTAAAAT
AAAATAGAAGTTATTTTTAAGTATTCTTTGTTCTCAAAGA
GTGGTAATTTTTTTTAAAAAATAGAAAATATAATTAGATA
AAGGTACTGCTGAAATCAGAGACTTAATTGCTAATAAAAA
CAACTCAGGCAATGCAGTGTGATTATTTTTAATAACAATG
GACATTTTCATATGTTTTTTGTTTTTTTTTTTTCCTCTGG
AAATACACTAAAATATAAAATCTGGGGATGTTTGGTATCT
TGATGTTTATATATAGCAGGTATTATCAGTTCTCCAAAAA
TATTTTACCAGCTTACTTGCCCATCAGTAACTCATAAGTT
AATATGTGGAGCCACATACTATCCAACAACCTCTAGTATC
AATCTTTGTAGTTTGTCAATTAAATAGATGTAGGTTTTAT
ATTTTATTATTAGATTATTAAAATAGAATAAATAGAATAA
CTAGATAAATAAAAGCAGAGCACCCATGGACACATGTTTA
GAGTGTATCCTAACCCCAGAATTAAAACTAATCCTATTTG
TGCCTCTGCTGTCCAATAAAATAATTCCTTAAGAATACAG
AGATCACGTATTCATTTGAGGAACCATTCCAATATGGTTT
TCACCTACTGATGCCAACACAATTACTCCTATCAAAGCAC
AAACAGTATCCATATTGTTAAATTGTGAACTGAAGCACAA
TTTTTTAGCTTTCATCTTAATTTATGTATCAGCAGCATTT
GGCACAGTTGATCTCTCTCCCCTTTTTTGAACAACCTCCT
TGATAGAATTTCAGAACACCACACTAAACCTACTTTTCCT
TCAGCATTTTTAAGTGCTAAAGAACCATTAGGGTCAATAC
TTTGACTGCATATCTTTCCTATCTTTGATTATTTACTAAG
TTTTGTCTCATTATTGTTCCTGTATTTAATGTTACACCTG
AACACTAAACACTACACCCAACACTGTCTGACTTCTCCAC
CTGGATGTTGGTTAGGGATCTCAAAATTAATATGGTCAAA
CTGAGCTACTGATACTCCTCAGATTTGCTCTTCCCTGTTT
TGTTTAGTGTCAAATACCATTTTATAGTTCCTCAGCTCAA
TGTTTTTGGTGTCTTCTTTTAATTTTCTGTGTCTGTAGCT
CTGTCACTGTTACTTTATGTCGCTGATTCTCATTCATGCT
CTCTTTCTCACATACATACACATTTTCACATCTGACACAT
ATGAAAATCCTGTTAACTTTACCTTTAAAGTACAGTGATT
CCAAAAGGTATTTTTGAATTCACCTTCTCACTCTTACCAA
TATTACTTCCCTCACAAAGTCGAGACTACTGCAGGGACTT
CTTGGGGAAATATCAATGATTTTTATGATTCTTATTTCAG
GGAGCTTCAAAATTGTAGGATAGCCATATTTTATCCTAAT
TTAAACTTCTGTCATTGCCTTTTATTCAATCCCATCTCAA
CACAGCAACACCGGTGTATAATTAAAAGTCTAAGCTGTAT
TATGACACTCCTGTTTTAAAGTCCCTACTTTGATTACTAT
TTTTTCTCCCTCTGTAGGACTGAAGCTTGATGAAGATGGG
CAACTTTACATATGCTTTCACTGCTCTCTCTCTCTCTCTC
TCCGTAATATGAAGTTCAGTTGACGGAAGGTAAGTGATCA
GTAAATATTTTCAAATAACTGGATCAATAAATAATAGTTT
TCTTTCTTTAAGTGCATAGACTTTTAAAAATAGTCTTTTT
GTGAAGGAAATACATCAGTCTAGAAAAATCTATTTAATTT
GATTTTATTGCTTGATTACATTATCTCTGTTCCTGTAAAT
TTTAGTGTAGAAAGCTGTGAGCATTTCCTAAATTTTAAAA
TAAAATGCATGGAACTTAAAATATTTGCTCCCTTTATTCA
AGGAACAAAAAAGGGCAAACATCTTTTTAAATATATTTTA
TGTAACTTAAATTTATGTTTCCCTATTTCTGAATACGTTT
AAAGTCATTTTTATGCCCTCATTATTATATTTAAAAGTCA
ACTTCAATAATAACATTTTAAAATGTATTTGCAACTTCCC
TAAGGATATCTTTGTGTTCTACCAAGTAGCTTGTCAAATA
ATACAACACTTGCAGTCTAATTTCCTCATGAATATTCTTT
AACTTGATTTGTTAAGTTCATAGATTTCCTATTCTCAACC
CATAATTTCATTCAGGTATAATATATCCTAATAGTCCTTT
ATGGGGTTTTCATACCATATATTTATTACTGAAATTGGTT
TTTTGATATTTGAATCAGAAATGTTTAATTTTATTGCTGG
TTGGCTTGGTCTGTTGAATCTTTGTTTTTACTATATTGTT
TATTCGTTACAGGTTAGACGTGAAAAGCTTGAAACACTTT
CTAAATTTTAAAACAAAGAGGGTGGTAATTAAATATCTAT
TCCTTAGTATTTGGAAGACATGTTAACACCAAATAAACCC
AGAGTCTGTATTTTTAGAGTAGAAACATGAAGATGTTTTC
AGTTTATTCTAATGTTTTTTAAAAATAAACATTTTGTTTT
CAGAACATTTTTAATAACAGAACAAATATTTACTGTTTAA
TGAAAAGAAATGTGGTCTCATTGAAAAGGAAATGGTTAAT
ATAAATTAGATACATTTCTAATTTAAAAACTAATTTAAGA
AAAATAATACTTGAAGATCAGTGGTCATGGCATTTAATCC
AGAGAAGGGAGGTTTATCCTGTTCTGCTTGTAGTAACAAA
AGAATACGGGCCAATATTATAAGGATAGACATAAAAATAT
AGCATAACATTTTATTTTAAAAACTAAAGTCACTTTTTTA
TACATGTATTAAATGTTTGATAACAAAGAACAAAAAAAGT
GAACTTTTCATGCTCACTTTTGGGAGGTATTATGGGACAC
AAGCACAGAAAACTGTGAGAAATAAAACTTTCATCCTGGC
TTTGTGTGGGCAGAACCTAACAGCTTGAGGATGACCTCAG
TATGTGAGGTTTTGTTAGGCCATAGTACCTCTGTAAAAGC
TGTGCTTATGGCCAGGCATGGTGGCTCACGCCTGTGATCC
CAGCACTTTGGGAGGTCGAGATGGGTGGATCACGAGGTCA
GGAAATTAAGACCATCCTGGCTAACACGTCAAACCCTGTC
TCTCTAAAAATACCAAAAAAAAAAAAAAAAAAAAAAATAG
CCAGGCATGGTGGCGGGTGCCTGTAGTCCCAGCTACTCGA
GAGGCTGAGGCAGGAGAATGGGGTGAACCTGGGAGGCGGA
GCTTGCAGTGAGCCGAGATTGCACCACTGCACTCCAGCCT
GGGTGATAGAGCGAGACTCTGTCTCAAAAAAATAAATAAA
ATAAAATAAAATAAAATAAAAATTTTAAAAAGCTGTGCTT
ATTTAATGAGAATTGAAGTCTTAGTGAGAAAAATTACTAC
TACTAACCTCAAAACAGCATGTATGGCTCATCATTTGAGG
TACTCTGTGACTATATAACTTGTTCAACTGTGTTACCATT
CTATAAGGTTTATAATTTGTATCATTTAAAACCAGAATAA
TTTCAAATTTGAAATAAATTACTTAGAGAGTTAAATGTTA
AGATACAAACCCCATATATTTGTTTCATTAATATCTATGT
CTATACTTGCATGTATGTTTGTGAATATGTGTGTGTCTGT
TATGTAAATGCTTCCCTCAGACAAACAAGCATTCTTCTAC
TTGCAATTAAATTTGCTCTTTTTAAATTTGACCTTTTTAC
CTGAGACATTAGACTGCACAAGTATATAGAATTTTGAAAC
ATAAAATAAGTAAACCTTTCATTCTATAAAAACGTATTAA
AATTTTTCAGAATAAAAAATTGAATCAATTGAAAAAGTAT
TTGCTTTCCAACTAAATAGTAAAAGGTTAGGATAATGTCC
TCATTACTTTAAAAACTTTGCTTTTCATTATGTCAGATAC
ATTTTATCTGCCACAATATTTTATTGAGAGCATAAATTTT
CTGATATATGGCATTCATTGACATGTAAATAGTAAAAGAT
TATTGATGTTAATATCACATGAGCCAATTCAGCAGAGAAG
CAAATGCAAAAGCATTCTTCTGTGTCTTGTAAATTTTATA
GGAGCACACAAACGTTGACACAATGGTGACAGACACAGAT
GTTAATATTATATGGAAAATTGGTTGCACTTATAGTATTA
TTAACAAGCTATTAAGGTGTTGGTGATCTTAGACATTATT
TCCCACAAGGGTCCACATCTTTGCATGAGAAAAATAAGTA
ACAGAGGAAGAGTGAAGAGAAAACACTATCATTATTCCTA
GAGAACTAAACTAGAAAAATATGAAGCAGACTAGACGATG
ATTGTCCACATATCACTTTTCATTGAGGAAGCTATCTCAA
AATTTCTGCTGAATATTTTTACTATAATGATAAATGATTG
GTTTGAGTTCATTAAATACAGGTTGGTTTGTTTGGGTTTT
TTTTTTTTTTTGTCTTTTACTGGGTTATAGAAATTGTCTC
CATCTAAAATTTTACTGTTTTATTTTTCACCTTTATTGTT
CTAATAGAAATTTGTTTTATGCAATTAAAAATTTTAGTGC
AGAAAGGTAGACATGTTCCAGGTTGATCTGATCTATCAAA
CAGGCATAAAAGCAGAGGAAAGGAAATATGCAATCAGTGT
CATGCAATAAGGATACCGATAGGGTCACATTGACATATTT
TTATGTCCAGGTTGTGAGCAAAGATGCCAGTAAATTCTGA
CAGGAAGCAGGAGTACTTTTGCTAAATTGCTATAATAAAT
CGTTAAGCTCTTTTAAAAGCTGGGAGGTGTCGTGGGTGGG
GGATGTGTAATACAGAACTTTATAACTCGTGAAAATTAAC
TATAAATTAGGGCATGAAAGGAACAGCAAGAGCAAGATGT
AGCTTTTTTAAAACTGTACTTAAAGATTATTTGATCTTCA
TTTATAGATCCTTTAAAATAATATTTCATTAGTTAGCATA
TATCCTAATGAAGGGTAGGCATAGAGTCAAAATAATTTTA
TGTAAGGTGATATATTTTAATAAATATGTTTTATTTTTCT
TTTTGTTTTAGGCTATCTCTGAGTAATGAAATAGACGAGT
GAATGATATCAATATTCTCATATTTAAATTTATAACGAAT
ATCTCTTTAAAAGCTAGAATATAACATTTTATCTTTGTCT
ATATAATTGAGACCATTGAAAGGAAAAGGAAATGTATCCA
TATGTACTTGAATGTTGGTTTAAAAAGTAGAGACTAATAT
GTCTCACTACATATTTTATTAATCATATGTGTTATGCCAG
ACTGAAGGAATGCGTCTAGTTAACTGACTATGTGTGGGTC
ATTAATTTCCCACATGTAATAAATAATGGAATTAAAGGAT
ATGGTATTTATAGAGAAGGAAAATAGTACTAAGGACATTA
ATTGATTTTCCTACTATCAGGCTATGTGCACTCAGAGCAG
GATACAGAATTTATAACATGATGCTCATTTTCAACTGTCT
CATTCTCAAATTTTGAATGACAATTTGAGTAATTTAAATA
TTATTTTTAAATTCTATACTTTTAATATTATCTTTAATAA
TTTAAAAGGCAATGATATATTTTACATCTCTAACATAGTT
CATTTCAAATTTTCCCTTTTTAATTTCACATTAATTTAAA
ACACAGTACATAAATACATTTTTTGGTAAAAATGAAAACA
TTATGGATATTTCAAAGTTCAGTTTTACTCTCTATTCCCT
GTGTTGTTCTCCTCACCAAAAGTAACCTTTTTCAGTTACT
ATGACTGAATAACATACAAAGTCATAATTTAGAGGTTTAT
GATAATTTTTTTTTTTGTTCAGAAGTCTGTGATTTTTTCA
GGGCTTAGGGGAGATACTTAAAGCTAGTGGCTAGAACAAT
CTTAAGGCTGGTTCAATTGCATTTGATGATGGTAATTGGC
TGAGTTATTAGATGAAAGTGTCGGTTGCAACACCTGAACT
TTGCTTCTGCATGTGGGCTGTACATTCTCACAAGATGGTG
GCTAATTTACAAAGCTAAGTGTTCTGAAAAAAAAAAGGAA
GTCAGAAACTATCTTCTTTTATAATATGGCCTTAGAAATC
ACACAGAATTACTTGTGCCACATTCTTGTCTTCAATCACA
AAACCACTCCTAGTTTTAAAGGGAGGACATAGAGATTCTA
CCTCCTAATAGAGGGTGTGCACAATTCTGGAAGTTCATGT
GAAACCATACATGTTGCTGTAATCATGTTTGGAGAATGCA
TTCTGACACAGTTCATCCCCTTTTCACAGCAATTTGCATT
GCATCACATGCAAAATGCAACCATCCCTTTCTCAAAGCCT
CTTAAATGTTCATCTTATTACGGCTGGAAGGTGAACCAGT
CACCTAACAGCTCTGAGAACCAATCCAATTAGGTATGAGT
TTATGTGATGCTCCTTGAGTGTACTTCCTTAATTATAGAT
CCTTGAGTATAATTCTTATCAATCTGAAAAACCTATGTAC
AAGAGACTTGACACACACCCAACACATGATAGTGAGACAG
GCGTAGGATAACCACTACAGTCCCTTCAATTCAAAAGAGA
AAGCAAGGGGCCCACATGAGTCAATGGTCCATAGCAATTG
CAAAATCCAGGTAGGTATACATTGGCTTAATTCTACTGCC
TGAAAAGGATTCTTGACTGTTTTGTAGTTATTTCCTTCTG
AAATGTCCTTCCTTTTATATGTGTCTCTCTAGCTTCATGT
AAGTAGTTTTCTCGGTCTGGCACATCTGGGTCATCTGGGG
ATGATGTCGAAATATGTAAGAGAAGTATTTTTAGACAGAT
GCCATGATTAGTCTCAATGACTTAAAGTAAAATATGCTTA
TAGCAAATGAAAATATATGAAATTTCAGCAGAGAAATACA
AATTATAAAAAGGAAACAAATAGAGTTGAAAAATATATCA
AATACTAAATTTATGAGTATGCTAAACTACAGAAAGGAGT
TAGATAATTGAATCTGTGAACTTGAAAATAGATCAGAAGA
AGTGATAAAATCTGAAGAAAAATAGTAGAAAGGTAAAAGT
AGAAAACATAGGATGATATTAATGGATATAACTCCCAGAA
GTTTAAAGAATAAAATACCAACACATGACAAGTATTTTTG
TCCATGTATGTAATCTGCATACTATTATGTGTGTAATGTG
TGTGTATATAATAATAATAATTATTATTATTAATTATGAT
TATTTATATATATTATTATATATTATTAATTATTAATTAT
TATTATTATTATTACATGAAGAACTATTGGGTAATTTTTT
CCCAAAATTTAATTTAAATATAAATTGGTAACTAGATATT
GTTCCAGCCAATCAATACTCAAATCAGAATTTAAGAGTTG
AGTACATGAACTAGTTGTAATAGTAAATAATAAGTTTAAA
ATTTTTATTGGAGTATGTATCATGGGTAATCTATAGTATT
CAGTGAAATATAGTTACTTAAGTGTATCACTTATGCTCAT
GAGGTATAATATATGTGCTAAGGAAGTCGTGGCAATTCCA
GTGGCCACTACACTAGAACTATTTTAGATATTTCAGGAAT
ACAGCAACTACTGGGAGCAGTAACTGTCTGATTGCACTGG
TAAGCTTAGAAAGAAAGCACCTAAGTTCAGGATTTTAAAT
TATCAATGTAGCTCACTCAGAGTATCAGAAATCTAGTATG
ACTTACCCCATAAAATTTATCTTTTAGCCAGGTGCAGTGG
CTCACAACTGTAATCCCAACACTTTGGAAGGCCGAGGTGG
GTGGATCATTTAAGATCAGGAGTTCAAGACCATCCTGGCC
AACACGATGAAACCATGTTTCTACTAAAAATATAAAAAAA
TTAGCCGGATGTGGTGGTGGGTGCCTGTAGTCCCAGCTAT
TTGGGAGGCTGAGACAAGAGAATATCTAGAATCCCAGAGG
TGGAGGTTGTAATGAGCCAAAATTGTGCCACTGCACTCCA
GCCTGGGTGACAGAGCAATACTCTGTCTAAAAAAAAAAAA
AAAAAGAAAGAAAAAAAAATTATCTTTTAATCACAGCCTA
ATGTCTGACCCTTCAAGTTGCTAAAGTAGCATTTCATTTC
TTTATAATAAGTATTTATTGAGTGTCTTTTATATGCAAGG
CATTACTTTGAGCAATGAAATTCAGTTGAATTCTCAGTGA
TAGGAGGTAAACTAGAGACGAACAAAATAAATGAGAATTT
GTGTACTATGTCAAATGTGGAAAAACTCTATGAAGAAAAA
TAAAGGTTAGGAGTTCCTATGTAATTCCCAGGAAGCAATA
TCATTTTAAGTAGGAAGATCAGAGACTGTTTCACTTGGAA
AGGGACATTTAAGAAAAACAATTTCATAAGATATCAAGGT
AAAAGAATTCCCATGGATGAGAAAGCCACAAGGAGAGAGA
ATTGCATATGCAAAGGTTGCGAGGCAGAATTAGTCAAGGT
GTTATAAGGAACTATCAGAAGGCTAGCAGGCTGGAATGAG
TGAGAGGAAGTAAGAGGGTAAAAATGGTGGAGGATGCATA
AGAATTTGAGAGTATTAAAAAGTGGATTGGAATTTATTCT
CTGAAACAAACCAAAAAAGCCATTAGAGGATTTGAAAGAT
GATTTTTAAAAATCTGAGTTACATGTTTAAAATATTTCTC
AGTAGAAAATAAACTATAGGAGGATAAGAAAAATGTTTCC
CAAAAATGTTAGGGAGTTTTGCAATATTCAAAAAAAAAAA
AAAAGATTTTGATTTTCACTGAGGTGAAGACAGTGAATAT
AAAGAAGGCCTGATGAGACTCTATGTATACCTTGGGACTA
GAGCTGATACCGATGGCGGAGAGACTAAAGGCATGAGAAA
AGGAGGGAAGTTAGAAATGACACCAGGAATTGTTAGTTGA
AATAAATGAAAAGATTTTCATTTACTGAGATGGGAAAGAC
TGTGAATGAGTAGATTTCAGGTTATGGAGGAAACCAGAAA
ATCAACTTGTAGATGTTAAGTTTGAGATATCCAATGAGGA
GTTGCACATGGAAACCTGAAGTCCAGGAAAAAGATCTAGA
TTGGAGAAATTATCAGTTTATTGATGGTATTTAAAGGCAT
AATACCAAGAAAGTGAGCAAAGAAGCAAAGATGTATGTGA
AGAGACCATGTCTGAGCTATGAGACTCACCAGTATTTAAA
AGTCTGGGAATAAGGACTAATTAAAACATGAGGCTTTGAG
TAAGTAGGAAGAGGATTGTAAGGATAAGCAGTTGAGCATG
GTATACTAAAATCCAAAGAAAAATGTGTCCTTGGAAAAGT
ATATAATTAATTGCATTAAGTCCTACTGTTAACTAAGATG
AGACTGAGAATGCATTCTTATAGTCTATGGGTGTCACTAG
TGATTTTGAAGAATCTTTTGGTAGAGAGGTGTACAAAAAT
GTTGTATTTGACTAAAAGGGGCAGTGGGAAAAGAGGATAA
GAGGATGTTGGAACAGTCTACATAAACTTTCAGATGACAT
TTTGTCTAAAGGTGACTTTGGGCACAAACGAGAAAAGAAA
TTGGAGCCAAGATAGATTTGATTTTCTACAGAATGGGAGA
GATTAAACTGCACATATTTAGAGTGTAATACATTTCCATG
TAAGTGTGTACTCCATTAAGGCACCACTACAATCAAGAAA
ACGAACATATTTCTTGCCTTAAATCTATCCTCATGCCCTT
TTGTAATTCCTTCCTCTTATTTGTTTTCTCATATCCCCAG
GCAATCACTCCTCTGCTTTTTGTCAACACAAATTTGTATT
TCCTGTAATTTTATGTAAAGTTATATCACATATACTCTTT
TGTCTGATGTATTTCACTCAGTATAATGTTTTATCATTCA
TCCATTTGTTCAAATCAATAGTTATTTCATTGTTTTGCTG
AGTGTATATTTTTCCTCATTTCAGCCTTACAATAGATCCC
AGCTCTGCACAACACCTTGATTGCTGCTTAGCAAGAGGCT
CTGGAGCAGAGGGTCCAGCTTAGACATACCTAGATTCCTG
ACCAACAGAGACCACAAGATACTAAAGATGTGTTCTTTAA
GCTGCCAAGTGTGTTTTAACATTGCTGTGCAGCAACAGAT
AGCTAATATACTATTCCTACCTCCTCTTTAGTGAAATATA
TCTTCACATCTTTTGTCCACTTTCTGATTGGGTTGTTTTC
TCTCCTATGTGCTTTGACAGTGCTTTATATATTCTGGAAA
AAGCCCACAGTCAGAGATATCTTTTACACATATTTTCTCC
CTGGCTTCTCTCATCATTATATTAACAGTGTCTTTCAAAA
AAAAAAAAAAATTAACTATGATGAAGTCTAGTTTATCTAC
TTTTTATTTTATAAATTATGTTTTTGGCAATAGACTGACT
AATTCTTGACCAACAGTTATCAGGGAAATTTGCCCACAAT
ATTTCAAGGTAGGTCCTTTCTATTTTCCATAAGTGTCAGT
TGACTGAGGAATAAAGAGAGACAGTACAAAGAGAGAAATT
TTACAGCTGGGCCACCCATGGTGACATCACATATCAGTAG
GACCGTGATGCCTACCTGAGCCTCAGACCAGCAAGTTTTT
ATTAAGGGTTTCAAAAGGGGAGAGGGTGTAAGAACAGGGA
GTAGGTACAAAGATCACATGCTTCAAAGGACCAAAAGTAG
AACTAGTAACAAGGGTCTAACAAAGATCACATGCTTCTGA
AGGAACAAGACAAAGGGTAAAAGCAGAACTGCTGATAAGG
GTCCAACAAAGATCACAAGGCAAAGGGCAAAAGCAGAACT
ACTGATAAGGGTCTGTGTTCAGTAGTGCACATATTGTCTT
GATAAACATTTTAAATAACAGAAAACAGGGTTTGAGAACA
GAGAACTGGTCTGACCACAAATTTACCAGGGAGTTTTTCC
CCACCCTAGTAAGCCTGAGGGTACTGCAGGAGACCAGGGT
GTATCTCAGTCCTTATCTCAACTGCGTAAGACAGATATTC
CCAGAGTGGTCATTTATAGACCCTCCCCCCAGGAATGCGT
TCCTTTTCCAGGATATTAATATTACTATTCCTTGCTAGGA
AAAGAATTTAGCAACATCTTCCCTACTTGCACATCCATTT
ATAAGCTCTCTGCAAGAAGAAAAATATGACTCCTTTTGCC
CGACCCCACAGGCAGTCAGACCTTATGGTTGTCTTCCCTT
GTTCCCTAAAAATTGCTGTTATTCTGTTCTTTTTCAAGGT
GCACTGATTTCATATTGTTCAAATACACATTTTGCAGTCA
ATTTATACAGTTAACACAAATATCACAGTGGTTCTGAGGT
GATGTACATCCTCAACTTATGAAGATAACAAGGATTAAGA
GATTAAAGTAAAGACAGACATAAGAAATTATAAAAGCACT
ATTTGGGAACTGATAAATGTCCATGAAATCTTCACAACTT
ATGTTCCTCTGCCACAGTTCCAGCCGGTCCCTTCATTCAA
GGTCCCTGACAACAAACACACATGCCATAAATATTTAGGA
TGCGATTTCAAGACACTAATTTTCAGAATTATTTGTATAT
TCACTGAATCTAAATCTGGCGAAACAGATTTTACTTGTAT
CTGCACATTAAAAGTAAAATATTTGTTGTTGCCATTGCTT
TTGTTTGAATAAAATAGAGAACTGTAGTAAATGATATAAC
ATTTTGTCATTATATATTTTATTTAACTTTAAGCAAAAAT
ATTCATTGCAAATAAAGTTCTATAGGTACAAATATATTTA
GTTTTTAGTTTTGACAAGGAAATGGGTCGACAATATGTGA
ATAATGTCATAACTTTTTATGGAAAATATTTAGAAATATT
TGAGGAAAATTTTTCTTTGGTGGGATCTAACACCAGGAAT
CTAATCTATAGATAATGTGATATGTATAATATAATGTAAA
TAAGATCATTTATTTTATGTTTAAATATCAACATGTTCTT
TCTTGATTAATTTTTTAACAGACAAGTAATGCTATGTTTC
TCATAATCAGATACAGTTCATGAATCTGATTTATTAAATA
AGGTTTTAAAATAGTTGATACTGATATTTTAAAATTATAC
AGTGGAACTAATAGTTATGTTTAGAAAATAATGTATTTCC
AAATGTACTAATTAATTATTTATAATTATTTATAAAAACA
ATACTTTAAAATAGTATATTAAAAATTAAAAGTTGATTTT
ATATAATTATAGGTAATATTTGATATGTCATATATAAAAG
TTTATATGACTAACATTGTGTTTAAGGGCCAGGCACGGTG
GTTTATGCCTGTAATCCTAGCACTTTGGGAGGCCGAGGCA
GGTGGATTATGAGGTCAAGAGATAGATCAAGACCACCCTG
GCCTACATGGTGGAACCCCGTCTCTACTGAAAAAACAGAA
ATTAGCTGGGTGTGGTGGCTTGTGCCTGTAGTCCCAGCTA
CTCTGGAGGCTGAGGCAGGAGAATCACTTAAACCCAGGAG
GCGGAGGTTGCAGTGAGCCAAGATGGTGCCACTGCATTCC
AGCCTGGGTGACAGAGCCAGACCCTGTCTCAAAAAAAAAA
AAAAAAAATTGTGGTTATGTTTTTAGCTGTTTAATGAGCA
GATGTTTAGACAAGACTCTATGCAAACTGTAAATAAACTG
TAATGTTTTGTCCTATTAAAAATATATATTTATGTCTTAA
AGGTCAAGAATAATGCTTGCTAACTATATTGCGATTATTC
TTTATTCTTAAATTATTGTTCTCTATAGCATGACACTCTT
CCACTCTACCCATAACTAAACACACAGAGTGACAATGGCA
TTACAGAACAGCTAATACACAGTTAGGAGGTAGCCTAATT
ATTTTCTCGTAAACATGTGATCATAAAAGCACTCTATCAT
AGAGAGTGATAATCAAAAACAGAACCAGAGCATAAAGGAG
TTTAAATCTCAGACAGAGAATGAAGTAGGTAATACAATGA
TGTTGGTGGAGAGAAAAAATTACCTAAAGTCATGACTTAC
CATTGTCCAACAAATAAATAGAGGTACAAAGAGAACTTAG
AAGAGACTAGGGGCTGAGTTAACATATTTGTGGAATATTA
AGGGAGGCAAGTACTGAACTTCAACTTCTGATCTGAACAT
TTGCTAGACAATTTTTTTTTCAATAACCTTCAAGTACCTG
AAAAACACCAGTGTGTTTTATGCCTGTCAAAGTAGTGACT
CAAACAGTTTCAAGTGAGAAAAATTTCTGTTCTTTTTTTT
CTTGTATATCCTTATAGAAACTTTAAAAATTAGAATCACC
GGGGGATGTGTCTGTTCATTTCAATCTCTTAAATTTTCCA
AGTGATTTAGTCAGCCACTTTGTTAATTGTCATTAGAAAG
ATCATGAACGTTTTGCTATTTAGAACCCTTGTCATGTCAA
ATTTAGACAAAGTGCAGGCTACAGAAATGACTGTGATGCC
AGGCCATTAAATTAATCATAATTTTCAAGATCAGCAGACT
AGACTGTTACTCTTACTGTCTAAGGAGGTCTGTGACCATG
TAGATAGCTTCATAATATACTGCATGACTGCCTAAATGCA
ACCAGAAATCATCCAGTGCTGACACCCCACTGCTTTCGTG
TTTTATAATTGTTTTGTAATTCAAGCAAAGCATATTCAAA
TTAACTTGTTTTTAATTCATGGGTTGGGAGATGTGTCTTT
TAACTTGGAAATAGGAGCTTTGAAAAAAATCCTGGAGAAA
CAACTTGTATTTATAATGCTTTTACAACAGCAAGAACATG
AACACAGCTTCTCCTTTGAGCTATTGCTTTTTGCCAGCCT
CTTTGTACTCTGTGCCAAGGGCTTTATCAACATTGTCTTA
TTTAATCTGCACAAACATCTTTGAAGTTAAGCATTATTAC
TGATATTTTACAGATGATGAATCTGAAACTTAGACAGTTG
AATAGCGTGTTCAGTGTAATACAATTATTAAATGGCAGGG
CTATCAGTGAACCTAGACTGGTTTGACCTCTAAGCTCATG
CTCTTAACCACCTCATTATCCTGACTTCATGCTTTGTAAA
GCATGATATGGTATGATATATGCATTACTTCAGTTGGCTA
ATTCAATATTATATGAAGTAGACCTTCCTAATGTTATCAT
CATCTTATAGATAATAAAATCAACATATAGAGATTACACT
AAAAACAAGATTGTTTATTGAACCATATCAAAGAGTTTAA
GGAAAACGTTTACTGTGGCATTGCCATTAGTTTTCTATAA
TGTTTTGCATATTGTCTATTTTGACTTATTTAAAGGTAAA
AAATGAGTGATTAAAGTTTTGAGAGATGGATTGGCAGACC
CCATGCTTGGAAATTGACTAGTCCAGAAAATAAATAGAGA
TAAAAAGATAAACGAATAGAGGTCTAAAGGAGAATGGGAG
TAATTGTGAAGCTTCTGTGAATTGTTTGATCAATCTACTT
ACCAATGATATTGGCCTGGACACATATTGTCCAGTACAGT
AGTCACTATTCACATATGGCTACCTCACTCAAATGTAATT
TAGTTACAATGATATAAAATTTAAAATTCAGTTAGTCACA
TTAGACACATTTCAAGTTCTCAAAAGCCACATGTGGGCAG
TGGTTAGCATATTTCACAGCGTAGATAGAAAACATTTCCA
GCCTCAGAAAAAAACTGTATTGGAGAGTGCTAATCTAGAC
ACTTAAACACACACAGAAATGCCAAATTGGGTTAAGGTTC
TATCAAAAGTTAATCTTCTTACTTGCTGTTAGACAAATAC
ACATTATCAATGCCCTGCTGATATGAAAATGGAGAATCAA
ATGTATGTTCCTGATGTATAGTGAATAAACAGTTGAATCA
CTGAATACAAACAGATAAATCTAAATTCTTGTATTTGGTG
ATTTGGCCCTGAAATGTAACTGAGTTTGACTGAACATGAA
AAAACACTCTTCTATTTCTAATCTGCTTATTAAAGATGCT
TGAGTTACAGCATTACATGCATTATACAAAATCTATATTT
CTGAAGTGTTCTAAAATAGCTTTTTATGTATCACAAGATA
TGTATAGTATGAGGATCAACTATGAAATGACTATTAGCAT
TTTTCACTGCTTATTGTGTTTTGTATTAAAAAATCAATAA
GGGGGAAATTATAATTGAAGTGTTCCTCCAAAATATTACA
ATTAGCTAGGAAGTTTAAAGAAACAACTCTGAAGATGGAA
ACAGAAAGTAAGCAGTATATGTTATGAAATGAAATTGTGT
TTTCCCCAAAACTCGTATGTTGAAGTCCTAACTTTTAATG
TGATGGTATTTGGAGGTAAGACCTTTAGAGGTAATTAGAT
TTAGATAAGCTCAAGATGGTGGGGTTCTTTTTTTTTTTAA
ATTTATTTATTATTATTATACTTTAAGTTGTAGGGTACAT
GTGCATAACGTGCAGGTTTGTTACATATGTATACTTGTGC
CATGTTGGTGTGCTGCACCCATCAACTCATCATTTGTAGA
GGTTTAGTGCCCTGATAAGGAGACAACAGAGAGCTTCCTC
TCTCTCTCTCCTCCATGTGAGGACACAGAAAGAAAACAGT
GGTCTGCAAGACAAGGAGAGGGAGCCCTTACCAGGAACCA
AGCCAGTCAGCACCTTAATCATGGACTTCCAAGTCTCCAG
GACTGTGAGAAATAAATGTCTGTTGTTAAAAGCACCCAGT
TAATAGTATTTTCTTATAGCTGCCTGAACAGACTAATACA
GCATGTAAATATTATATAATGCCAATCAACAAAGTAAACA
ATGTGGTTAACTAACAGATAACTAAATAATTTGGGGCTGT
TATGTCCTAAAGTTTGCCACAAAAATTTTTAAAAGATGCA
AATTTTCATTAATCCAAAGGCTGGTAGAAAATATAAAAGC
AATTATTTAAGTGTGTTTATTGTTTCTCAAGCACATAGTG
TAAAATAATGTCTACCCAATATATCATTTAATCTTCTTAA
CAAAATAGTTTCATTCTCCTCTGTAATAAACAAATGAATA
CAAAATTCACAATTGCAGCTTAAGAAAAATTCCCAGTATT
CCAGTTAGTAATTAGTTGACCTAAAATCAGGAAAATAGAC
TCTTAATCCAAATATAAGATGAACTACCATAGTGTATTTA
ATGTAAAAAATATATTTAAAAACTATAAAAAGAGGAATAA
TGTTGCTAAGTAAGCTTATAACTCAGCAATAACTAAACTA
ACTCATAGAGTTATTTCCAATATTAATAAACATGGAGAAA
TTTGTGCATAACATAAAAAAGTAATAAAAGAATGCCTGAT
AAATGAATTAAAAATGTGGTCCTTTTAAAATATTGAATAA
ATATTTAGCCAAACTAATGAAGTAAAAATAAAATTAAGAC
AATTCAAAATATCAGAAATAAGAATAGAGATATAAAATGA
GATACAGAAAAAATTTTTAAAATTCCCACTGTGATTTATT
TTGAACACTAAATTGGAAAACATGAAAAACTGATTGTGCA
AAACCAAAAACCAAAAAAACACATACATTACCACAAAAAT
TATACCAAAAATGTAAAGGAGTCTTTCCACTTCCACAGAA
AAGTTGTTTACCAGCGAGAGTCAAAATGATTTTTTATTTT
TAACTCAAGGAAAAGCTCATTTAAAAGCAATTTTATCTAT
TCTAGGAAAGTTTCCAAAATATTTAATCAAGTCAGCATAA
AACTAATACCAAAATCTGTCAAAAAAAAAGCATAATAAAA
TAAACTGCTTCAAAATATAGTTCACCTGCATCTCAATAAA
ATACTAAATAAAATATTTACAAACATAATCCCATAACAGA
AAACCAGTAAAACAGAGCACTGAGCATGAGCCAATGACGT
TTATTTAAGGAATACAAATGGTTTAAGACTGGGAAACAAA
GCAATGTAATTTATTATAATAATATTACTTAGATCATGTG
AAAATAAATAAAAAGCATTATTGTAATGTTGGATTTTGAA
AAGACATTAGAGAAAAATGTACTTCAATTCCTATATTAAA
AAATCAAAACTCTTAATAATGAATGAATGGATGGATATCT
CTCTCACATGATATATATGATATATATGTTTCACATGATA
TATCTACCTTTCGCATAATATATATGTATAAATGCATGCA
TGTATTTGTATGTATAGCCTTATTTTTATTTTACTCTATG
TGTGTAATTAGATTATACTTGTGTATGAGGTTTGTGTGTG
TGTTTGTGTGTGAAAGAGAGAGAGATTGAGACTGAAGACA
TCATTATACTTAATGTTAAAATATGCACAATAATTTCATT
AAATATAAAAGCAAGAATGATATGTCCCTTATTTTTTTGT
TCAAAATATTTGCATCCACTTTTTACTAGATCCTTCCTAC
CCACTTGCCCACATAACATGTTTGTTCAATGAAGTGTGAG
TGGAAATGACTGTCATTTCCAAGTAGAATCTAGTTTAATA
ATTATCCTATGTCTCAGATAACTCTAGTTTTCCATCTGCT
AGGAGACCAATTTTATTGAAACAAAGGCTACACCTGTGTC
GTTGGTCCTGGGATACAAGAGAAATAGGCTCTTCAGCTAA
ACCAAGATAGACAAGAATGTACGAAGGTTTGTCATTTGTC
ACCACAACAAAATAATCTAACTTGGCATACCTAATATCAC
TCTTATTTAACATTCTTCTAGAAGTTGTGAAAGCTGCAAT
TGCATAAGAGATGAAAAGAATCAAGTACAAATTTAAAAAC
AGTGGAGATAATTTTCTGTATATGTGAAAAACATGTGTTT
AAAATTAACCAAAATCCCTAGTGAAATGTAAATATTTTAG
AATTAAAAAATTCTGAAATTTAGGCATTTTTTATTGCCTA
TATAAAAATGTAGGCAATTTTTGAGAAATCTTGAGAACTG
AGGTTTCTCTTCTGCCAGTCTCATATTTTTGCAGTGTGGA
GGAAAGGTGGTAAAAGCCTTTTGGTATCACAGGTTGTAAG
ATTTTCTTTATCATGGGAATAAAATGGCAGCAATTTCTAC
ACTTCTACAACATTTCAACATAATCTTTAAATCTTCCATG
TCATTCCCTACCAAAAGTGGGAAGTGCAGAACTTTTTGGA
GGAGTTTATATTTGCTTCACCTATGCCTGAAAAACTTCAG
CTAAAATGAAATATCTAAGTGTCAAATATTTTGCTTATCG
ACATTTACTGTTGCTAATAAAGAATAGAGATGAACTTGTC
TATTGAACCATTTCAAATAAAGTGAGATAAAATGGAGTCT
CAACTGCCAATCATCCTTCCTCCACCTAAGATAAATAAGC
CACTTTGTAACCAGTAAAATCTTTCATGTCATTCCCTACC
CAAAGTGGGAAGCACAGAACTGAAGACATGGAGAAAATAA
AGACAGGAAGAAAAAAAATATGTATTATCTTCAGTGGTTT
GAAATAACAAAAGCAGCCTGCCAAATCTAGTATGTGAAAT
CACTGTTGCTTAAATTGATTCAGGAAACAATTACACAGGG
AAAATACAAGGAATTAGTTTACTGTTAGACTTTTTGATTA
CCTGAAAAGTTCCTCTATTTTAAAAAGATAAATTAAATAA
TTAATGTCTAGTAAAGAAAAAGAAGTTTTGATTCATATTG
GCAAAATATTCAAACTATCTCATGGTAGGATATCAAACTA
CTATAAAACTGCTATAATAAAAGTGTTGAGGATAAATCAG
GTATAGTCAGAAGTCTAATAAATGAAAACAAATTCTATTC
TTGACCATAAATACATATGGAAATTTAGTAAATACAAACA
AAGCATTTGACATTTTATATGGGGAAAGAGAGGTAACTAT
GTAAATTGCCTACAGGAAACCTTTTTTTTTTTTTCTTTTT
TTTTTTTAAAGGCTAGATTCCAATTTTAACTTTTCTAGAA
AAAAAGTTTTCTACGTGGATCAATAATTTTAATGCATAAC
AATAAAAATGAAGTTAAAATATTACTTATATAAATGAAAT
TAAAAATTTTCAAAAATGGTATTAGAGAGAACGCCTAGTA
AATGTAATAAATAATATGAAAGACATAAAATATTTTACAA
ATTGACTACAAAGAAATTAATTCATAGCAGGAAATGTCAA
CAAGAGATCAAAATATAAAATTCATGATTAGAGTTATTTG
TTGCAGTTATATAATACAGTTAATTTCCTACAATCAAGGT
ACTCTTACAAACTCCAATAAAAGAATAAACATTATAAACC
AATTAACATATAAATATATGATAGAACAAGAGATCATATA
AGTAGAAACCTCTGCATAAAGAAATTTAAAACGTCATTAA
GAACATGTAAGAGTGTTGGCCGGGCGCGTTGGCTCAAGCC
TGTAATCCCAGCACTTTGGGAGGTCGAGACGGGTGGATCA
CGAGGTCAGGAGATCGAGACCATCCTGGGTAACACAGTGA
AACCCCGTCTCTACTAAAAATACAAAAACTTAGCCGGGCG
AGGTGGCAGGCGCCTGTAGTCCCAGCTACTCGGGAGGCTG
AGGCAGGAGAATGGCGTAAACCCGGGAGGCGGAGCTTGCA
GTGAGCTGAGATCCGGCCACTGCACTCCAGCCTGGGTGAC
AGAGCGAGACTCCGTCTCAAAAAAAAAAAAAAAAAAAGAA
CATGTAAGAGTGTTTAAAAACTTTTAAAAGTCTCATGTGG
ATTACATGTTTCAGTGAAACAGACTGTCATAACTACTGGC
ATCAGTACTTGTATTTGAGGGGAATAAAATTCGGTAAGTC
ATAATTTTATGAGTCTAAATTTTACACTAGCAAAATTATT
TCTAGAGTATTTTGCAAATAGCTGACTGCAAATATCAATG
ATCAATAACATGGATTGCATTATATCACTAGGCCTCAAAC
TGGCAACAGCTATTCATAAATAGAGTCCAATTAAATAGAA
ATAGCTTAATTGACATATAAAATATATTGTCTTTTAAGTG
AAGTTGCTAAAAAGTAGTCTAAAATTTAATATATAAAAAT
GAAAACTAAATTGTAGAAAAGTATTTTTGATGTAATGCTT
GTTGACCACGAACATACGAACATACACAGAAAATTCCTGA
GAATGTGGAGAACAACCCATGACATACAGGCATTTACAGA
GAATAGATTATTGTGTGAGGAGTATAATACATGTGTTTAT
TATTTAGAATATTCCTCTTAAAAATAAGAATAGCACATAA
AATTAATAGCAGGTTAATTAAATAGAAATTATCATTAAAA
AATATCATGACAAGGTCGGGCGCAGGGGCTCATGCCTGTA
ATCCCAGCACTTTGGGAGGCTGAGGCGGGCTGATCATGAG
GTCAGTAGATGGAGACCATCCTGGCTAACACGGTGAAACG
TCGTCTCTACTAAAAATACAAAAAAACTAACCGGGCGCGG
TGGCGGGCGCCTGTGGTCCCAGCTACTCAGGAGACTGAGG
CAGGAGAATGGCGTGAACCCGGGAGGCGGAGCTTGCAGTG
AGCCCCGATCGCGCCACTGCACTCCTGCCTGGGCGACAGA
GTGAGACTCTGTCTCAAAAAGAAAGAAAAAAATCTATCTA
TCTATCTATCTATCTATCTATCTATCTATCTATCTATCTA
TCTATCCATCCATCTATCTATATATAAATATAAAATAAAT
AAAAATATCTTGACAAATTATAGAAACTTTTATGGATATT
GCTTACATATCTTTAGATTTTTGACCATTCTTTCCTAAGA
AGATTAGATTACAAACATTTTCTATTCTTCTAAATATATT
CATGATTTCATTGACCTCCTTGATAGTTGAGTAGTAATAC
TATTCTAAAAATGATTAAAGTTATATTTATTATATGTATA
TATTCTAAAATATATATATATATCATAAGGTTTTCAATTA
TTTTTGAAATCTTTAAATTTTGGCAAGCATCAATATTCCT
TGTAAAAGCAGATATATAATATTCAATGAATTAGCTTCTT
TAATTCTTAGTCTCTTTATATTTATGGCTCATCTGTTAAT
TTATATGTTTCCATTCAGTTTTAGTATAAAAGTGTATACA
TATTGTATATTTTTTAATCATTTATTTTTATGTCTGTGAT
AGTTTAGGAAAAAATACAGGTTTCTTTTTTGGGAGGTTAT
AACAACAGCAAAAACATTTACATGAGTATAAATCGCTTCA
TGAGAGGTTCCTACTCTACTATTAAAATTATTTACAAGAG
TAATTAATGACAGGTGAAAAATATATGACTGCAAATTAAA
ATTAACATCTGTAATACAATTATAATTTTTAAAATTACAA
ATATATGTAGCTCCATGCCAAATGCCATTTAATATTAAAT
ATGCACAAATTATGAAACTTTAGAAGATTTCTTCATAATT
TCTACAAACTTCTAAGAAAGGCTAATTCATCCCTTGTCAA
TCAAACTAAAGAAGGTTTCCAGTTAATTTTTACATTTGGT
ATGAAACAAGGATATAATTTATTTATTTATTTATTTATTT
ATTTATTTATTTATTTATTTTTGCATATAGCTATCCAATT
TATTCAGCACCACTTATTGAGGAGACTTTCATTTCCCCTT
TGGTTATTGTTGGTGCCCTTGTTAAAGATTAGTTGACCAT
ATACGTGTGTATCAATTTCTGGGCTCTCTGTTGTGCTTCA
TTGGTCTACGTGTCAGTTTTTATGCTAGAACCATACTGTT
ATGATTACTACAGCTTTGTAATAGTTTGAAATCAGGGGAT
ATGATGTTTCCAGTTTTCTTCTTCTGTCTCAAAAGCACAT
TGACTATTTGGGGTCTTTTGTGGTTACCTACTAACTTTAT
GATTGTTTGTACTATTTCTATGAAAAGTATTATTGGAATT
TTGATTGAGAATGGCTTGAATATGTAGATCACTTTGAATA
ATATGAATATTTTAACAATATTAATTATTCCAATCTATGT
ACATGGGATATATTATACTTTTGTCTCCTTTAATTTCTTT
AAGCCCTAGAGCAACCTCTAAAACAAAACAGTTCTGTAAT
CAATAAGCCAAAGTAGATAAAAATGTAATTATTTAACTTT
TTTTTTTTTTTTACTTAAAAGAAGAAAATAGAACCTAAAA
TGGGGAGGAAAGGACAAAAAACAGATGGTATCAATAGAAA
ACAAATAGAATGACATATTAAAGTTAACCATAAGAATAAC
TACATTAATTTAAATTATTTTCACAGTTCAGTAAAGACAG
AAATTATCATATTGGATAAAAATAATGGGTGAAGACCTAA
CTAAATTTTGTCTAAATGAAACCTACTTTAGCTATGAAGA
GTTTTGTTTTTAAAATATATATGTTTATGGTAATAGAATT
GTATTTTATAGTTTTTTTTTTAGTAAATATTTTATTATGA
AAACCTGGATATTTTCATTGCAATATCTGCCATTCCCCTT
ATTTGTGTTTCTGTTTTTTCTCTCTGCCTAATTTTAAGAT
TTAAGTTTTATTCCAAGTTTGAAGATTGATTGTGATATAC
TTTGCTGTAGATTGTTTTTTCATGTTTTCTTGTGCTTTAA
TTTTTTATATATTTAGATCTCTGTGTCAGAGGCATTCGAA
CCAGAGCGACTCCATTTTGAGTGAGGGCTAGGAAAATAAG
GCTGGGACTTGCTGGGCTGCATTCCCAGAACGTTAGGCAT
TCCTAGCCTCTAGATGTTTACAGTTAATGGAACAAATTAA
TAATGTTTACTTAAAAGACCCAGACCTGAGTGTCTGATAT
CCCAATAGCTGGAGAAAAAAGTCATTCCTAATTTTGTTTT
AAAGATAATAATATCAATTCCTGCAAAATTCAGTAATTGA
GAAAATTAATCCTCTATCACAAACCCTTGTAGCAGAGCAC
ATCTCTCCATACATACACCCATTGTACCTACGTTGGATGC
CTCCCTTCTCTTACTTTTGGGAATGTCGTACTCTGTCTCT
AGAGTAGCTGTCCTTTCACCACTTTACTTTCTTAATAAAC
TTGCTTTGCTTTGCACTGGGACTCACACTGAATTATTTCT
TGTGCGAGATCCAAGAATGCTTTCTTGAGGTCTGAATTAA
ACCCCTTTCATGTAACATTTGGACTTACATTTTTATCAAT
TTTGGAAGCTTTAAGCCATTAAAAACAATTATTTTCTGTA
CCTACATCTTTCTCCTCTTTATCAGAGACTCAAATTACAT
AAACATTATGTGTTTTGGAATCATCCCACAGCTGGCTAAA
GCACTCTTCCTGTCTTTATTTTACTTTTCTCTGTGTTTTA
TTTTGAATATTTTCTATTGCTAAATCTTCAAGTTCACTAT
TTTTTTTTCTTCTATAACATCTAATATGCCATTAATCCTG
TCTAGTGTATCTTTTTAGTTCAGATATGGTAGCTCTAAAG
TCTAAAAGTTCAACTTTAGTATATTTTTAATACCTTCTAT
GTCTCTATGTCACTTTTAAATACATGAAATACAGTAATAC
TAATTGTTTATTTGTTGTTTTGGCCAATTCTAAGATGTGT
GATAGGTCTTTGTCAGTTTAGATCGACTGAATTTTCTCCT
AGTTCTGGAATACATTTATTTTGAAATATTTTCATCCACA
AAGACCTTGCTTTTAAGATATTTCAGGAGGTACCAGAGCA
ATGGTATATCTAAACACAATTATTCCCCTCTATCAGAACA
GAACACTTCTGTAAAATCTAGGCAATGCTCAATGAATTTT
GAGATTTTTTTCATTCCGACTTTTAGAAAAGGCACCTCTA
GGCCAAGCACGGTGGCTCACACCTGTAATTCCAGAACTTT
AGGAGGCCGAGGCAGGTGGGACCCGAGGTCAGGAATTCAG
TACCAGCCTGACCAACATGGAGAAACCCCGTCTCTACTAA
AAATACAAAAATTATTCAGGTGTGGTGGCAGGAGCATGTA
ATCCCAGGTACTTAGGAGGCTGAGGCAGGAGAACCGCTTG
AACCTCGGAGGCGGAGGTTGCAGTGAACCAAGATCACGCC
ATTGCACTACAACTTGGGTGACAGAGCAAGACTTTGTCTC
AAAAAAAAAAAAAAATAAAATTTAAAAAAAAGTTACCTCT
GTTCCTTTCAGGTCTTTCAGGTGATCCTTTCCTCAAATTC
AGGTAGTTTCTTCCCATTAACCTCCTACCTACAAGAAATA
CAAATACACAGTGGGGATACTCTGCAGATCTTTAAAAATT
TCTATATTTAACTTTCCTCACTCTGGTACTTAGTCCTGTG
AATTCTAGTAGCCTTATTCTAGCCAGATTCTCAGCTCTAT
CTCCTCCTGTCAAGGAATCTGATGTGATCCACCTTATTCT
TTATGTTATAGTATAGGAAATCTCAAGGCAGTAACAACGA
AAGAGCCCATATCCTTTGTTCTCTGTCTGTCATGGATTAC
TGCACTTTGTTGCCTAATATTGAGGATTTTAGAAAACACT
ATAGATTTTCTTTGTTCTAATTGTATCAGGTGAAAAGGAA
CATCTGGTCTATTACTCCATCTTGTTCTGAAGCAGAATTC
TCCCTATTATGTTTTAAAGTGTTTACATTTTTAAAAAAAT
ATTTTGTACTTGTTAACATTTTTGCTATTTAAAGCACTCT
TAATTTAGTTGTGATAATCCAAATTTTTATCTGGTATAAT
AGCTTTCTTCTTTTATATGATGTTTAATCATTTCTTATTG
TACAAATCTCCTGGCAATAAATTGTATTAATATGCTTGAG
AATAATATTTTACCTTCATTTAAAAAAAATATTTTCATTG
AATATAGAATTCTATACCAGATTTGTTGTCATTTTTTTTT
TTTAATTTTCTTCTCAGTTTTTAAAGATGCTACTCCATTT
TCTCTTGGCTTCATAACTTTAATGATTTGTTTGCTGTTAT
TCTTATGTTTGCAAAATTTTAAGGTGTAATATCATTCTTC
TGTGCATGTTAAATTTCCTAATCCAAATGATTTGCCAGAT
GTAAATAAGGTTGCAATCAGTTGACTTTTAGTTAATTAAG
ACAGAGATTATGCAAAACTGACCTAGGAAGTTGAGTTTAT
AAAAGATGTCAGAGCTATTTAATGCAAGAGATTTTCCCTA
CTGGCCTTGAAAGATCAAACTATGTGGAGAGGGCCATATG
GTAGTGGTCTCTAGGACTTGATAATAGCTTCCCCTTGGCA
AACAGAAGAAAAGTAGGGAGACCAAGGTGGGGGGAATTTC
CTGAGCTCAGGAGCTCAAGACCAGCCAGGGCAACATGGCA
AAATGCATTCTCTACTAAAAAAAAAAAAAAAAAAAAAAAA
AAAAAAAAAAAAAAAAAATACAAAACCAGGTACGGTGGCT
CCAGCCTGTGATCCTAGCTTCTGGGGAGGCTGAGGCAGGA
GAATCACTTGAATCCAGGAGGCCAAATTTGTAGTGAGCCA
GGATCCCGCCACTGCATTCCAGCTTGGGCGAAAGAAGGAG
ACTGTCAAGAAAAGAAAAAGAAAAAGAAGAAAAAGAAAAA
GAGAAAGAAAAGGGAAAAGAAAAAGGAAAGGGAGGGTGAG
GGAGGGGAGAAGAAAGGGAGGGAGGGAGGGAGGGAGGGAG
GGAGGAAAAGAAAGGATTATATAGTCTGTTTCTTTATGCT
GTTAATATGACATATCATGTTTATTGTTTTGCATGTGTTT
CACCATCCCACTTGATCGTGGTGAATGAATGACTTTTTTT
TTTTTTTTTTGAGACGGAGTTTCACTCTTGTAGCCCAGGC
TGGAGTGCAGTGGTGCAATCCTGGCTCACTGCAACCTCCA
CCTCCCAGTTCAAGCATGAATGATCTTTTTAATCTGCTGT
TGAATGTAGTTTGGTAGCATTTTGTTGAGGATTATTGCCT
TTATGATCAGTAAAAATTTGGACTGTAGTTTTCTTTATTT
GTGTGTCTGTCTTTGGTTTTGGATAATGTTGTCTTCATGA
AATGAGTTTGGAAGCATTCTCTCCTTTTAATATTTTGTGG
GAGAGTTTGAGAAGATAGCATTATTTCTTCTTTCAATATG
TGGTAGAATTTAGTAGGAAGTCATCAGGTCCTGGGCTTTT
CTAAGTTTAACACATTTTAAAGCCAAACCATTGACTGAAG
GGAAATATCAAAATACATACCTGACATAAAATTTGTATGC
AGAACAAATAAAGAAGTTTTATAGCTCAGTATCTGAAAAG
AGAAAGAACCCAATAAGAAATGCACAAAATACAGGAAAAG
ACACTTTACTGAGGAAGAGGTAGGAATGACCAGTGAACAC
GTAAAAATATGTTCAACATCTTTTCTCACCAGAGACATGC
CACAATGAAAAAACACAGTGAAAATAAAATGCTTTACACG
TATTAGAATGGCTAAACCAACAAAAATAAAGACACAGGCC
AAATGATGGTAAGTACAGGAGCAATTGGAACTCTCATATG
TCTGGAAGGAACTATTTTGGAAAACAGTTTGGCAGTGTAT
ATACACATACCATATGGCCTAGCTATTCCACTCCTAGGTA
TTTATATCATATATATGTAAACATATGTCCATATGAAAAC
TTCTGACTAAATATTTTAGCGACTTTATTGAGAATAGTTA
AAAACTGGTGCAGAACCCAAATTTCTATCAAGAGATAAAT
AGATAAACTTATGGTCACACATCCATTAAAGGGAATCCAA
CTCAGGGGTTGGGGGTAAAATGCATACGTGCAGCAAAATT
TAAAAATTTGGAAAATTTTTCTTCATTTTTATTTGTGTGT
ATGTGTGTGTGAAAGGGGAGAAACCATAAACCTACATATA
TATTGCTCCATTAACAGGATATTTGAAATCTGGCAAAAAT
TGATCCACACTAATGGAAATAAGATCAGTAGTGATCTTAG
CTCCTATACCTCTTTAAAAGACCATAAGAGAGCTTTCTAG
ATGAATAGAAATTTTATATAACTAACTTGAGCACTTGTAC
ATGGGGTATGAATTTTTCAAAATTATTACCTGTACACTTA
GATCGTTGCATTTAATTTCCCTTTGTTGGAGAATGAGAAA
CCAAGATTTGAATAGTAGGTAAGATTTTTGCAATCAGGAT
ATAGTTGCTTCCAGTCCCTTTAAGCTGACAGAACAAAGGA
ATACACATTTATATACTACCCTGTGTATATACACTTCTAT
AAATACATCTCTATATATATTCATCTGTATTTATACAAAG
CAATTAGATAAATAGAGCTATGATTGCTGAATAGTAAACA
CATTTTTAGCTTTGTAAGGAACTGCCACACAGTCTTCAAA
GTAATTATAACATTTTGCCTTACCACCAGCAATGAATGTG
GTTTTCTGTAGTTCTATAAAAAATCCCAAGATAATTGTGT
AGGTTTACGGATGTATTATATAACTAACTCAATCCCTTGC
ACATGAGGTATTTATTTCTCAGAATTATTACCTGTACACT
CTGATTGTTGCATGTAAAAAAAATAAACTATTTATTTAGA
ATAGTTTTAGATTAACAGGAACATTGTTAAGGTAGCCCAG
AGAATTTCTATATATCCAGCACCCAATTTCTGTTATTAAC
ATTTTCTATGAGTAAGGTAAATTTGATATAATTAATAAAC
CTATACGTATATATTAGTATTAACTAAAATTCATACTTGG
TCCAAGTTTCCTTAGTTTTTACCTACTGCCCTTTTTCTGT
TGCAGGAACCCACATGGGGTGCCATACTACATTTAGTAAT
GAGGTTTCTTTAAGACAGTTTTGGCTATGACAGTTTCTCA
TACTTTCTTTTTTTTTCATAACCTTGGTAGTTTTGAGGAG
GACTAATCAGCTATTTTGTAAATGTATCTAAGTTGGAATA
TGCCTGATGTTTTTCACATGATTCAACTGGAATTATTTGT
ATTTGGTAAGAAGACTAAAGAAGTAAAATTCCATTTTAAT
CACATCACATCAAGTGTAAGCACTAGTAATGTGGCTTCAC
TGTTTCTGCTATCATTGAGAAACTAAGGTAATCTTTGTTA
GATTTCTCCACTGTAAATTTACTCGTTTAACCCCCTTGGC
AGCAAACCCCTAAGCAAATTCACATTCAAGCGAGGGGAAT
TATGCCCCACCTTCTTGAGAGTAGAGTATATACAAAACCT
ACTTGACATTTTTCTGAGATTAGATTTGTCTTTTCTTCTA
TTTATTTATTTGTTCAATAATTTATTTATAACAACATAGA
ATCATGAATATTTATTTTAGATTGGGGACCATGACGCAGT
ACCATTTTATTTATTTTTTCCCTAAAATTGTTCCAGGTTT
GGCTCAACTCCTTGGGAGTCCTTTTAGATCACACTTGTCC
CTCTAACATGCCCCCATCATATGTTTTGACCGAGTTCTTT
TTCTCTAGAACTATAAGAGATTCCAGGCTCATCTTGTCTA
TTTTCTGCATTGGTCCTATAATTAACTATTTTTTCCTAAA
CGTCCTAGTTCCTTTTGTTGGAGAATGAGAAATCACGATT
TGAACACTAGGTAAGATTTTTTCTATCAAGATAGAGTTGT
TTCTAGTCCCTCTAAGCTGACAGAATATAGGAATACATGC
TTGTATACTAAATTGTGTATACAAAAATATCTATGAATAC
ATGTATATGTAACTATCCATATTTATATGAAGCCATTAGA
TAAGTAACTAGAACTATGATTGCTGAATGGAAAATTTATG
TTTAGCTTTGTAAGAAACTGCCAAGGAGATCGAGACCATC
CTGGCCAACACGGTGAAACCCCGTCTCTACTAAAAAAATA
CAAAAATTAGTCAGGCATGGTAACACATGCCTGTAATCCC
AGCTACTTGGGAGACTGAGGCAGGAGAATAGCTGGAACCA
GGGAGTTGGAGGTTTCAGTGAGCCGAGATAGCGCCGCTGC
ACTCCAGCCTGGTAACAGAGTGAGATTCCATTTCAAAAAA
AAAGTAGTTATACCATTTTGCAGTATGACCAGTAATGAAT
GAGAATTCCTGTAGCTCAGTATTCTCACCAGCAATTGATA
TTGCCAGTTTTTTTTCTTTTTTCTTTTTTTTCTGATCCTT
TTAATAGGTGTGTAGTCGTATATCACTGTGGTGTTCATTT
ATATTCCCATAACAACATGATGTTGTATGTCTTTCATATG
CTTATGTGCCAGGTGTACATCTCCTTTGGTGAGATATCTG
TTCGGAAATTTGACTATTTTTAATTGTGTTGTTTCTTTTC
TTAATGTTAGACTTAAAAGTTCTTTGTTCATTCTGGATCC
AACTGTTTTCAGATATGTGTTTTCAGATTTGTGTTTTGCA
AGTATTACCTCTCTTGCTAAGGCTTGTCTTTTAATTCTTT
TAGCACTGCATTTTGCAGAGCGAAAGTTTGTAATTTTAAT
GAAATCCAACCTATCTATTACTTATTTCACAAATCTTGTA
CTGCTGTTGTATATAAAAAAACTGAGTCACATGAGGGGAT
CTTTCTTGGATCTTAAATATGAGAATATGGTGAAGTACCT
AGAAATAAACTTCTTGAAAGTGTGGTCATTCCCCTAACAC
TGCAGCTAAGCAATGTGTAACTCCAAGGTAGTTTACAGTC
AGCCTCTAGGAATTCATCAAAATTACCATTTAAGTTTTTA
TATCAGTTTATAGCTCCAACAGCTTCTACTCCAGAAAATC
AGAACTTGGCTGTGATTCTCTAGATTCACCTGTTTTGCCA
GAGTCCATGGTGGCAATTTGCCTTGCAACCTGTTATCTGA
TGAACATAAGAAAAGCCACTGATTTCATTGATCTTTTTGT
TGTCCCAAATGAAATGTTTTGTAAGAACCCACGTGTCAGT
TTCCAAGCTCTTTACATGTTGGAGCTGAAACTGAACATCA
GCAGTATTTATCTCAATATAAGTTGTACCTCAGTAAATTT
GACTTAAAATGAAAAAAAAAAAAATCAAATTTCACTCAGT
TGTAGAATATACACCATGGCAAAAATATATATAAAAAGCA
ATGCATATGAAATCATTTATGAATATGAATTCTGCTGCCA
ACATGCCACAATGTTTCTCTAATATACTTGATCAATTTAG
GAAATGCACCATAATATGCATGTGTGTCATATTTAATTTA
TCCCTTCTGTCAAGGGATTTCTTTTTGATTGATCATCTTG
AAAAGTACCTAAAAAATACCAACTGTTACATAAATATTTA
ATAAATGAACAAACACACACTAAGTATAAATTTATGATGA
ACAGAGTTAATCAAATTTTTAGAATTCATCTGCCAACAGT
GTCAACATTGGTAAATAGAAGAAAACTAACGAAAAAAAGA
GAAGTTTTCTGTGTTTACGGTCATGAAAGTTCATGGCAAA
TCTATCTGTGCTATTAATTCACCAAGGCAAACAATTTTCC
ATTTTGAGTGAATATTTTAAATAGTTTTGAACTTTTCACT
TTTACTTTCATTCGCAAATATTCAAGAGTTTATATATGCA
TTAAGAGGAAAATATTTCTAAGGCAAACATTACATAGATT
CTATATTCATTGTGCAAAGATGTCATAAACACATATAGCA
AGCATTGGACAATGAAAGTAAATGTAGGATTTTTAGAGAA
AAAACTTAAAGGGGGAGATATAGCATAACTACTGTTTCCT
GAGCTTTAATATTTAAATGGTATAAGTTGTGCAGAGCTGT
CTGTATTCTCACCAGTCAAGATTCTATCAGGAATGAGCCT
TTCTGGATATACTGGTTTGGCTCTGCATGGCACTAAGAAC
ATGTGGATAGAGTGAATCCAAATTTTCCTTTGTCTTACAT
ATTTATTTATGGGTTAGCTTAGTAAGGGTTAGGGAACATT
TAGTTTTCCTAAGTAATAGGAAATATATCAGTTGATCTTG
AAGCCCAAGGATTATATACAAGAGGGTTAAGGTCTGCACA
CTAAGTACTTTGGAAAGATCTGGCTGTTCCAGCAATGCTT
ACATTAGTTTTCCCACATAGACTGGCTCAGTCCAGTTGGG
CAAGCCCTCTGAGCCATGCACACACACACACACACACACA
CACACACACACACACACAGAGAGAGAAAAAAGGTAATTAG
TCTCCAAGGCAATACTGATTTGTGTCTCATCGATATGATA
ACTTTAAACATTATAACAATATTTTAAAAATACAAGCCAA
GACTGTTGAAGTACTTTGAGGCATTCTGTATTTCATACAT
CTAAGTGAAATGTACGAGGGAATATGCTATTGGGGTAATC
ATTTTACTATTAAAAAGATTTTAGGAAAAGAGCCAAAATG
TTCATAAAGTTTAGTTTTTGAGTTTGTATTTTCTGAGAAT
ATGAAGTCACAAATTGTCAGTATGTTTTTGTTGATTTGTG
TCTGAAAAGATGTGACAGTTACAGGTAGATAATCCAATTG
TTCCACCAATATGAATTTATTTAGACAGAAGACAAACTCT
CCTGATGTTTTAGAAAATGAATTAACTGAAACTGCCCTAC
TAGAACCAGCTGTCTTTGTTTGCTTATTTTCATCTCTTCA
TTACACTACCTATCTATCCCCTTAATAATATCTTCAGTGT
GGATCAATTTAAAGTGTTATCTGAAGTAATTAATTAAGTT
GAAACTTTTTTATTAATCTGTACATCCTTTGGCTTCTTTT
ACAACAAAAAGCATGAGTGGAAAAGGATTTTAAAATAAAT
ATGAGGCCGGGCGCAGTGGCTCACGCCTGTAATCTCAGCA
CTTTGGGAGGCCCAGGCGGACGGATCACGAGGTCAGGAGA
CTGAGACCATCCTGGCTAACACGGTGAAACGTCGTCTCTA
CTAAAAATATAAAAAATTAGCCGGACGTGATGGTACATGC
CTGTAGTCCCAGCTACTCGGGAGGCTGAGGCAGGAGACTG
ATGTGAACCTGTGACATGGAGCTTGCAGTAAGTCGAGATC
GCACCACTGCACTCCAGCCTGGGTGACAGAGCAGGACTCC
GTCTCAAAATAAATAAATAAATAAATAAATAAATAAATAA
ATAAGAATAGGAGACAGAAATCAAAATCCTAGAAACAGAG
ATATATGCCAGGTTAAAAGACTTGAAACAATTTCTATGGA
AAATTAAGATTTTCATATCTCCTCCGTGTGTCTCTCTTCA
TACAATGAGACAACAATATAGGCTCCTTTGTAACAGCTAA
TTATTTTGCATTGGTCCATATAGCTCTTGGATGGATTTAA
ACATTTAGACATGTTAAGAGAAAAGCAGTAGACTTACCAT
TATACGTAGAATCATAGAGTAGAAGCATGGCATTCTGCCT
GGAAGTCATCCTCTGTGACTTGTGGATGCTCCTGGCATGT
AGGATGAGTCAGTAGCTTGTTACTCAGCAGATCCCCAGAA
AAGTCCTGCCCCTAGTGGATCTCATTCAGCATCCCAACTC
TACCTTTGCTTCTATGGAAAAGAAGTGAAAAAAAAAATCA
TAGCTGGAAGTAATTAGTACAGGATCATAGCCACCTTGTG
CTGTCCACTGTTTCTCAGGACTCAGCAGAGACCGCAGGGA
CCTGCTGCAGCTGGACAAGCTGCATCACAGTGGTCTCAGA
GACTATGCCTAGGGATGTATCAAGGCTGGAGTTTCCAGAA
AGCAATCCCCTGGATATGGAGAAAAGTCTGAGCAAGAAGT
TATTGAGGAACCTATCATGTATTTTTGTTATAAGGGCTTG
TAAAGTTGAAAGAGACTCTTCTAAACCATGTTGTCAACAT
TAGTTATTATTTTTGGTTACTGTAGCCTTGTAGTATAGTT
TGAAGTCAGGTAGCATGATGCCTCCAGCTTTGTACTTTTG
ACTTAGGATTGTCTTGGCAATGCAGGCTCTTTTTTGGTTC
CACATGAACTTTAAAGCAGTTTTTTCCAATTCTGTGAAGA
AACTCATTGGTAGCTTGATGGGGATGGCATTGAATCTATA
AATTACCTTGGGCAGTATGGCCATTTTCATGATATTGATT
CTTCCTATCCATGAGCATGATATGTTCTTCCATTTGTTTG
TGTCCTCTTTTATGTCACTGAGTAGTGGTTTGTAGTTCTC
CTTGAAGAGGTCTTTTACGTCCCTTGTAAGTTGGATTCCT
AGGTATTTTATTCTCTTTGAAGCAATTGTGAATGGAAGTT
CATTAATGATTTGGCTCTCTGTTTGTCTGTTACTGGTGTA
TAAGAATGCTTGTGATTTTTGCACATTAATTTTGTATCCT
GAAACTTTGCTGAAATTGCTTATCAGCCTAAGGAGATTTT
GGGCTGAGACAATGGGGTTTTCTAAATATACAATCATGTT
ATCTGCAAACAGGGACAATTTGACTTCTTCTTTTCCTAAC
TGAATACCCTTGATTTCTTTCTCTTGCCTGATTGCCCAAG
CCAGAACTTCCAACACTATGTTGAATAGGAGTGGTGAGAG
AGGGCATCCGTGTCTTGTGCCAGTTTTCAACGGGAATGCT
TCCATTTCTTGCCCATTCAGTTTGATATTGGCTGTGGGTT
TGTCATAAATAGCTCTTATTATTTTGAGATATGTTCCATC
AATACCGAATTTATTGAGAGTTTTTAGCATGAATTGCTGT
TGAATCTTGTCAAAGGCCTTTTCTGCATCCGTTGAGATAA
TCATGTGGTTTTTGTCTTTGAGTCTACAGTAACCAAAACA
GCATGGTACTGGTACCAAAACAGAGATATAGACCAATGGA
ACAGAACAGAGTCCTCAGAAATAATACTACACATCTACAG
CCATCTGATCTTTGACAAACATGAGAACAACAAGAAATGG
GGAAAGGATTCCCTATTTAATAAATCGTGCTGGGAAAATT
GGCTGGCCATAAGTAGAAAGCTGAAACTGGATCCTTTCCT
TACTCCTTATACGAAAATTAATTCAAGATGGATTAGAGAC
TTAAATGTTAGACCTAAAACCATAAAAACCCTAGAAGAAA
AACTAGATAATACCATTCAGGACATAGGCATGGGCAAGGA
CTTCATGTCTAAAACACCAAAAGCAATGGCAACAAAAGCC
AAAATTGACAAATGGGATCAAATTAAACTAAAGAGCTTCT
GCACAGCAAAAGAAACTACCATCAGAGTGAACAGGCAACC
TACAGAATGGGAGAAAATTTTTGCTCATCTGACAAAGGGC
TAATATCCAGAACCTACAAAGAACTCAAACAAATTTACAA
GAAAAAAACAAACAACCCCATCAAAAAGTGGGCAAAGGAT
ATGAACAGACATTTCTCAAATGAAGACATGCATACAGCCA
ACAGACACATGAAAAAATGCTCATCACTGGCCGTCAGAGA
AATGCAAATCAAAACCACAATGAGATACCATCTCACACCA
GTTAGAATGGCAATCATCAAAAAGTCAGGAAACAACAGGT
GCTGGAGAGGATGTGGAGAAATAGGAACACTTTTACACTG
TTGGTGGGATTGTAAACTAGTTGAACCATTATGGAAAACA
ATATGGCGATTCCTCAAGGATCTAGAACTAGAAGTACCAT
ATGACCCAGCCATCCCATTACTGGCTATATACCCAAAGGA
TTATAAATCATGCTGCTATAAAGACACATGCACACGTATG
TTCATTGCGGCACTATTCACAATAGCAAAGACTTGGAATC
AACCCAAATGTCCATCAGTAATAGACTGGATTAAGAAAAT
GTGGCACAAATATACCATGGAATACCATGCAGCCATAAAA
AAAGGATGAGTTTGTGTCCTTTGTAGGGACATGGATGCAG
CTGGAAACCATCATTCTCAGCAAACTATCGCAAGAACAGA
AAACGAAACACCGCATGTTCTCACTCATAGGTGGGAACTG
AACAATGAGATCACCTGGACTCGGGAAGGGGAACATCACA
CACCGGGGCCTATTATGGGGAGGGGGGATGGGGGAGGGAT
TGCATTGGGAATTATACCTGATATAAATGACTGGTTGATG
GGTGCTGACGAGTTGATGGGTGCAGCACACCAACATGGCA
CAATTATACATATGTAACAAACCTGCACATTATGCACAGG
TACCCTAGAACTTAAAGTATAATAATAAAAAAAAAAAGAA
TTTTTTTAAAAGATAAACATAATTATTAATCCCTGGGGGA
AAAAAAACAAAAAACATTAGTTATTATTTTTTTTACAAAA
TCAATTAATCATGCTAGAAAAAATAGTTATATTTTCATTC
TCACTGCAGAAAGCAGTTTACAAAGTTTATATCACATGGA
GAAACAAGAGTATCAACTAAAAATTGTAGAAAACAAAATG
TCAAGCAGTTAATTCAAAATGATAACCCTAAAACTTTTTT
TAAGAGTCTCATGCTCTATGAACTGAACTAGCCAGGCCCT
AAAACTTTAGAAAAACATTTTTACATGATTGAAATCCATT
TCTTCTTATCCCCAGTCCCTGGCAACCACTATTATACTCT
GCTACTTTAAGTTTGACTACTGTAGATACCTCAAATAAGT
GGAATCACGTGGTGGTTGTCCTTCTACGACTGACTTATTT
CACTTAGCACAATATCCTCAATTTTGATCTATATTGTGTA
TTTAGTTAACTATATGGTACTAGACCCTTAAAAATTTGAT
AACTGAGTAGGTATGATGTGGTTCTTGCCATAGTAAACAA
ATATATAATCCTAGTTATAATAATAATAATGATAATAACA
TTTTTCTGAATCTTGTGGTTTAGCTCTTAGCTTTTATTTA
ATTTTAAAATTTGTTGTGAATTATTTTATTGATATAGATC
AGTATTTATTTATTGAGTGAATTTGGTATTAATTTTCTTA
TTAATGATTTCTACAGATTTTATAATCTTCAGGTCTCTCC
AAATCTGGAATTAACTTTTTAAGTGAAGAATAAATTGTAA
TTAGATTTCTCAATTTGTTTAGCAAGTCTTTATCTGTACA
GTTTACTAATTACACATGGGAGATTATTTTATAAAAACAT
GGTTGTGAGGTGTGTTACCAAATAACTTCATGTACAATTT
ATAACTAAGCTATTAACACACTTCAAAATAATGATTGAAT
ATTTCGCGTCATTCTTTTAAAGTATTTTGGCGATACCAGG
GGAAGTATACAATATTCTATGAAAATAATTTGAATCAAGA
GTGAAATGGATTTGACAGATGAGATTTGCAGTCAGGAGAA
AAAAAAGTTGACTGGGGAAAGCTGTTTACACTAATAGTTT
TACCAACCAACACTAAGAATTTTCATTTTAAGACTTCAGT
AGGAGAACATTGGTCAATACTATTATTACCACACTTGGTA
ACTGGTATGGTTTGGGTGTGTCTCTACCCAAATCTCAACT
CGAATTGTATCTCCCTGAATTCCCCCATGTTGTGGGAGGG
ACCCAGGAGGAGGTAATTCAATCATAGGAGTCTGTCTTTC
CTTTCTTGTGTATTTCTCGTGAGAGTAAATAAGTCTCATG
CGATCTGATAGGTTTTTCAGGGATTTCTGCTGTTGCTTCT
TCCTCATTTTTATCTTGTCACCACCATGTAAGATTTCCCG
CCATGATTCTGAGGCCTCCCCAGCCATGTGGAACTGTATT
TCCATTTAAACATCTTTTTCTTCCCAGTCTTGTGTATGTC
TTTATCAGCGGTGTAAAAATGGACTAATACAGTAAATATA
AAGGCAACTGAAATCCACCTTCAAACGTGTATGAGAATAG
TAAAGGGAAGCTATACTTCTTTCTGCATAAATTTAGAAAA
AAAAAAAAAATAGAAAGCTTTCCAAGTAAATAAATAATCA
TTTAACCAAGTAAAAACTTCTGCTGGTGTAGCTAAGGAAT
AGCCTGTTTTTTAAATCCCAGCACTTTGGGAGGTAGAGAT
GGGTGGATTACTTGAGGTCAGGAGTTCGAGACCAGCCTGC
CCAACATGGTGAAACCCCATGTCTACTAAAAATACAAAAA
TTAGCCAGGCATGGTGGCACATGCCTGTAATCCAAGCTAC
TCAGGAGGCTGAGGCAGGAGAATCGCTAGAACCTGGGAGC
AGAGGTTGCAGTGAGCTGAGATTGTGCCACAACAATTCTA
AGCAAAAAGAACAAGTCTGTAGGCATCACACTACCCAATT
TCCAACTATACTACAGGGCTACAGTAACCAAAACAGCATG
ATACTGGACAAAAACAGACACATAGGTCAATAGAACAGAA
TAGAAAGCCCAGAAATAAGGCCACACACCTACAACTATCT
GATATTTGACTTTCTCTCTTCCTATGTGTCATCTCTGATT
TCTTTGAGCATTGAATTTTGAAATAGTTTTTCTTCCAGTT
AGATAAATAATGTCATTGACAGTTTAATAAGAACTGCCCA
AAGCAATGTAGAGAATGACTCTTACATTGCTTTGGGAAGT
ATAGCCCTTTTAACCATGCTGATTCTTCCCATCCATGAGC
ATAAGATATTTTTCCATTTGTTTGTGTCATCTCTGATTTC
TTTGAGCATTGCTTTGTAATTCTCATTGTAGAAAACTTTC
ACCTTCCTGCTTAGCTGTAATCAACTCAAGATGGATTAAA
GACTTGAATGTAAATTCCAAAATTGTAAAAACTCTGGAAA
ATAACCTAGGCAATATTATTCTGGACAAGGAACAGGCAAA
GATTTCATGACAAAGACACCAAATAAAATCACAACAAAAG
CAAAAATTGACAAATCAGATCTAATCAAACTAAAAGCTCT
GCACAGTGGAAGAAACTACCAAAGAGGAAACAGACAACCT
ACAGAATGAGAGAACTATGAGAGTACAGAGTTTTCTAGAT
ATAGAATCATGTCATCTGCAAATAGGGATGGTTTGACTTT
CTGTCCTTTGTATTTGGAAGCTCTTTATTCCTTTCTATTA
CCTTATTTGTTTTGATCCTTCAATACAAAAACAATCAATT
GGGAAAAGAAACCCTATTCAATAAATGGTGCTAGGATAAC
TGGCTAGTCATGAGCAGAAGATTGAAACTGGACCCCTTCC
TTATACCATATACAAAAATCAACTCAAAATGTATTAAAGA
TTTCAATGTAAAACCCAAAAGTATAAAAACCCTGGAAGAT
AACGTAGGCAACACCATTCTGGTCATAGGAACTGGCAAAG
ATTTCTTGACAGATACCAAAAGCAATTGCGACAAAAGCAA
AAACTGACAAATGGGATCTAATTAAATTTTACAGCTTCTG
CACAAGAAACTAACAAAGAGTAACTAGACAACCTACAAAA
TGAGAAAAAAAAATGTAAACTATGCATCTGACAAATGTCT
AACATCGAGCATCTATAAGGAATGTAACCAAATGTACAAG
AGAAAAACAACCACATTAAAAAGTGGGCAAAGGACATGAA
GAGACATTTTTTTCAAAAGAAGGTACACATGTGGCCAAAA
AACATGTGAATAAAAACTAATATCACTGATCATTAGAGAA
GTGCAAGCCAGAACCACAGTGAGATGCCATCTCACAAGAG
TCATAATGGCTACTATTAAAAAGTAAAAGGGTAACAGATG
CTGGCAAAGTTTCAGAGAAAAGTTAAACTCTTAAATACTG
TTAAACTCTTAAATACTGTTGCTGTGAGTTTAAATTAGTT
CAAACATTTTGAAAAGCAATATGGTAATTCCTCAAAGAGC
AAATATAGAACTACCATTCTACCGAGCAATCCCATTTCTG
GGTATATACTCAGAGGAATATAATCATCCTACTATAAAAA
CATGCACATGTGTGTTTATTGTACATGGAATGTGTTCATC
CTATGAACACACATTCCGTTTCAGAGCAAAGACATGGAAT
TGTGTCTGGAATTTATTCCTTCTGGTTGGTTCTTAGTCTC
ACTAACTTCAGGAGTGAAGCCACAGACTTTCGCAGTTAGT
GTTACAGCTCTTAAAGGTGGTGCATCCAGAGTTGTTTGTT
CCTCGTGGTGGGCTTGTGGTCTGGCTGACTTCAGGAAGGA
AGCTCATGGTGAGTGTTACAGCTCATAAAGGTAGTGCAGA
CCCAAAGAGTGAGCAACAGCAAGATTTATTGTGAAGAGTG
AAAAATCAAGGCTTCCACACCATGGAAGGGGAACAGAGCA
GGTTGCTGCTGCTGGCTCAGGTGGCCAGCTTTTATTCCCT
TATTTGGCCCTGCCCACATCTTGCTGATTGGTCCATTTTA
CAGAGTGCCGATTGTTCCATTTTACAGAGTGCTGATTGGT
GCATTTACAATCCTTTAGTTAGACACAGAATGCTGATTGG
TGTGTTTACAATCCTTTAGCTAGACAGAAAAGTTCTCCAA
GTCCCCACTTGACCTAGGACGTACAGCTGGCTTCACTTCT
CAGAATCAACCTAAGTGCCCATCAATGTTAGATTGAGTAA
AGAAAATGTGGTACATTGTGCACTATGAAATATTTTGCAG
CCATAACAAAGAATTAAGTCATGTCTTTTGTGAGAATATG
AATGCAGCTGTAGGCCATTACCTTTAGCAAAATGATGCAG
GAACAGAAAATGAAATACAGCATATTCTCACTTATAAATG
GGAGTTAAATGATGAGAACTCACGCATGCAAAGAAGGAAA
CAACAGACGCAGGGGTCTACTTGAGGGTGGAAGGTGAGAG
GAGGGAGAAGAGCAGAAAAAATTATTCTTGGGTACTAGGC
TGAGTATCTGAGTGATGAAATAATCTGTAGAACAAACTCC
TGTGACAAGATTTTACCTATATAACAAACCTGCCATGTAC
CGCTGAACCTAAAATAAAAGTAAAAACAAAAATATATCTT
TATCAATAGTTTCTAAAAAAGGCTTTGGCTTGTTCAATAA
TTTCACAAAATGTTGGATCACTGGTTCACATGGTAATGGG
AATTGCTTCATGATGCTGCAAATCTGTACTGCTCTAACCT
GAAAGCAGTAATCTAACTTTGTGTGTCCCCTATTCTAATA
GTTTATCTCTGCCTCTACCTTTGACAGCAGAAGTAACTTC
TTAATCCCTGTCCAAGATAAAATGCATAACTTTTTCTTAG
TTCCAAGATACATTTAGAATAACACTATTAAATATCACGC
AAGCAGAAGCTCAAAGGAACATTATCTAACTTCTTAATAT
TCATTAGCTCATAAACATTGTGATATACCTAAAGTGAAAA
AAAAAGGAAAGAAAATGTTTTATTTAGAAATTATAAGAAC
TTACAAAGTATGCTATCCACATTCTTATCTATGACCTTGG
TGTAGCTTATTATTAGGACGGCTTGGACAAAGAAGAAATT
GAAGGCCAAAATTCATAATCTAACTTTCTTAATGTCATTT
TATTTGTATGTAATATATTTCACATGTAAACCTAGTGCGG
CTTTACAATCTAACCATATCCCTAATGCAAGTCATCTGCA
CCTTTAAAATGTAATATGAGGCCAGGCACGTCGGGTCATG
ATTGTAATTCCACCACCTCGGGAGGCCAAAACGGGTGGAT
CACCTGAGGTCTGAGTTCGAGGGCAGCCTGGCCAACAAGG
TGAAACTCCGTCTCTACTAAGAAAACAAAAATTAGCTAGG
CTTGGTGGCACACTCCTGTATTCTCAGCTACTTAGGAGGC
TGAGGCTGGAAAATCGCTTGAACCCAGGAGGCAGAGGTTG
CAGTGAGTGGAGATTGCACCATTGCCGTCCAGCCTGGGGA
CAAGAGGGAAACTCCATCTCAAAAAAAAAAAAAAAAAAAA
AAGTAATACGATATAATTAGAGTTTTATATGATTTATATA
TCTTTATAGTACATAACTGTGCATCTACTCTGTGCTAGTA
ATAGACTGTAGCAAGTTTCTAGAACATAAAGACATCTGCT
ACTGTCAAAATGTATAGGATAAGAGGAAGATAAAAAATAA
GCCTTATTGCCTAAGCCTAGTTGAAAGACCTTGAAAAGTA
AATCAACTATATACTCCATGCATGGGAATAATTTTTCATT
AATTCAATTATTGTAATTTCAAATGTTAAAGACCAATATT
TAGTTGAATTGTCCCAAATAATTTAGCCATGTATAACTAA
ACAAAACTTTAATAGACACAATTTAAATTTATTAGTGATT
AAGTTATGGAATTACCCCTTTCCACCAAATTTCAAGCCAG
TTACTTGAGATAAATAGGCAAATTCCTTGGTTGTAAGAAA
ATTATATTAGGATCTTATGTTGGGGAAAAGCTGAGTGTTG
GGAAAAAGGCTGAGGCAGAGCTTGCATGTCTGACATAATG
TAAAAGAGTCTTGGAACATGTCCGGGGTCCAGGGTCTAAA
ACCCCTCATGGCCTTTGGAACACCAAGCTCTGTGTCAAAG
GGTGGAAGGCTGCCCTGCTGCACCACAATCTAAGTCCAGG
GCATAAAAGCCCTTGTGGCTTGGACCGAATCCAGGGCTCA
GGGCACAAAACACCTCGTGGACTGTGGAATGTGTCTAGAG
TTGCTGACTCCTTGCTTCTGGCACTCCCAGGCTTACAGAT
CGATTGTCTCTTAAACTAGAACATGTTTCTGATTATCTCA
AGTAGCAGAACATGTTCTATATGCTTCAAAGGAAATTCTA
AACTGTCACAACTGTAGATCATGAGCTTGATGCACAGCTT
TCTTTCAACTCCCACATGCTCACCACCTGCTTCTTTGTTT
GATCACCAATAAATAGCATGGGCTTCCAGAGTTTGGGGCC
TTTGCAGCCTCCATACTAGCACTGGCCTCTTAGTCCCACT
TTCACTCTTAACTTGTCTTGTCTCATTCCTTTGGCTCTGC
TGGATGTCATAGCCCCCACGGCCTGGTGTTGGGTCTGATC
ACCCCAATAATCTCACAACGTAAATGCTTAAAAGTAGATA
TTAAAAATGAAATGCAACAGCAGATATAACATTATTAATC
AAATGGTTGCTATTTATAAAATCAAGTTTTTTTTAATTTA
TTTATTATTATTATACTTTAAGTTGTAGGGTACATGGAGG
GATTGCATTGGGAGTTATACCTGATGTAAATGACGAGTTG
ATGGGTGCAGCACAGCAACATGGCACAAGTATACATATGT
AACAAACCTGCACATTATGCAAAATCAAGTTTTAACACTT
CTTAAAATGTAATTTTAAGCTGCTTCCCATTTTATAATAA
TGATGTTCAAACAAGAGTTACATATGTGCAATATTCTGCC
TGTGTTAAAATGTTAATTGCATGGAAAGAAAGGGCTACAG
AGTGGTGGTGGTCATGAATTTCCAAAAAATTAACCTTACA
ATCTCCCATATCTGCATAAGTAGGTATATATTTTATAGTA
GAATGATACTATTTTTTAATATGGATTAATGATTTTCAAT
GTTTTCCATACGATATGAAGAGATTATCACCAGTTAATAA
AAAACTCTATGTTTGGTTATTTCTAAAGGGTTGTTTATAC
TTTAGCATTTTCACATATCCAAATGGCAAGTATTTATCAT
ACTTTAAACATTTATTTCTCAAAATTTATTTTCACTAGCA
CTCAAATTAATGGTTCTAAGTTATTTTCTTTGTGTGGGGC
ACCAGGTTTTCATAGTTTTGGTAAAGAGCTGAATGCCATA
TTAATACAGAAGAGCATCTTAATCTGAATCAATAAATTAT
GTTTCATTCTAATTTAGATAAAACCCGTTTAAGTTCTATT
GAACATTTATTAATGACTTAAGTAATTCATTTCTATATTT
TGTCTATTTATTAACTTTAATAATTTGATTAAATTATGAC
TGATTTTTGAGACTTCCTCAACAGTATTCTGTGACATATG
GTAAATTAATTTCTGATATATATGCCATTATAAAAACTAT
TTGTAGAAATAGCCCTCATCTAGGTTATATGTCATTAAGT
ATCAGTGGACCTAAAATTAATATAGAAGTTTTTACCTTTA
TAGTTTTCTGTATAAATATTTTTTATGGAGTTTCTCTTTG
ATCATCTAGAATTACATCTCATCAAAATATGTTCCTATGA
TCTACAAAGAATAAAATTAGAATCAATTTACTTTTCACAG
TGACAACTCTTTCAAATCAAGTGCAAATGCAAATTTCTGC
CTGTGCTTCAATGATCCTATAATTCTCCTCCCAAAATATT
AATTATTCATAATATAGAAAATGTACTATATGTTCTATGT
GAAGACTAAGGCAAGTGAATTTTTTATAATATCTTTTCAT
AATGTTATTTTAAAACATCAAAAATACATTAAATAATTGT
ATATAATCTATTCTTCACATACTTATGATTTGTGTTCTTT
ATTACATTTACTATTTAGTTTGAGAATTTGTAAAATTGTG
TCTTGTCATTTAATTCACAAATTGAAATTTGATATTTTTT
ATAAAATACTCTTAGTTTAACTAGACAGAAGGTAATCGCT
GCCATATATTGGAAAAAAATATACTTTGTTCTATTTTTTC
AGTTTTATCTAGACTTATCTCATTATTATTTGTAGATTTA
ATTTCAAATCAATTACTTAAGACCAATATTCAACTAGCTT
TAGTGTTTGCAATCTGTTCAAGTAAATCTTTCTTACAATT
TTATGCTGTGGATTGTTTTATTTTTATTTTTGCTAGAAAT
AATTAATACTTTATGCAATTAAAGAGCTGACTTAGTGTTA
AATATTACTGTAGAATGCCTACATTTATTTTCACCCGATA
GTGTGGGTTTTGTCAGATGTTGTTTTATGCCTCTTAGGAT
CTACTGTTATTGCTATTTTCCTAATAGGTAAGATCATTTT
GCTAAAAGTCAGTAATTTGACATCTGAATTAAAACGAAGT
GATTAAACTGACTTTATCTGGATTAATAGTAAAATTAATA
AATCCTATGAAGTATAGAGATAATTAGTTCCTAAATAATA
TTATTTAAAAATTAATTAATTAGCACTGATATATTACTGT
TATCACACTTAAATATTTAATCTTTTATAAATATATTACT
TTTACATAGGTTATACAATTTTAAGTTAGTTAGCATGATT
TCATAATTTCCGAACTTCTTAAGAGATATGCTTTTTAAAA
AACCTTTATTCTCTTAATTCAAAGTAACAAATCAAGTGCC
CACTCTGTGTTAGATATTATACTAAGTTTTAGGAATTCAA
AATGGTACCATCCACATCCTCAAAAATTCCCAACTCTTAT
AGAAAAAAAGTCTCACTCTCAGGATATAACACAAAGAGAT
TCTGTATTATTTTCTATGCTGCTAATTATGTGAACTTCAA
ATATTTATCAGGCAATAAGGCTTTTAAAGTGAGAAACTTC
AAACTGGAGGACATAAATAGCTGTGACTGAATCAACTGTT
AGCATGGACCAGCAAAAACTGTGTATGTTTTAGGGCAAAA
TGATTTTTTATTTTTGGTGAAATAAAAATTAGTCCTTTCA
GGCCAATGGCCAGCCCCAAAATTTCCATTTGCCCTTGAAA
AAATGGGTCTGCCTTAACTTCTGTCTGAGGGTGCCTACTG
GTTTAACAAAATGCTACTGAGAAGAGTGAGACTGTTGGAG
ACTGCTTAATAAACAAAGTCTAAAAGATCTACTCACTTAT
TCAACAAAGGTGTGTGTTGGTGTGTGGGTTTCATTTTGAG
CGGCTACATCTGTTAGGTACTATTCTCGATGGTGGAAAAC
AACATTATGATAATAAAAACAAAAAAATCTCTGCCCTTGT
AAATCCATGCTCTTATGGGAAGATAAAAAGTAAGCAAATA
CATAAAAATTTGATGCATAATAAATAAAATACATAGTAGG
TTGCATGGTACTAAATGAGGAAAATAAAGCAGGAAAGATA
AACAAAAGGTTGTTAGTATTGGTGGAAACGAAGATGTGTT
GTTGCAATTGAAAATATAATTAGACACAAATGACCTCAAA
GTGTAAATAGCCAATGAGCAACAAAAAGGTGCTGAGGAAT
TCCTGTAGCAAATATCAGGGGTAACATAGGCAGAACAACT
TCAAATACAAGAAAGCTGAGGTGGAATCATGTCCACCATG
TTTATGGAACAAGGATGACAGTATGAATAGAGAAGAGTAA
ATCAAAGAGAGCAGAACATAAAATTCAACCCAACATGCAC
AAACAAAAACAAAAAGAAACACAACGGAGCTGACTACTTT
AGGATAAGCTTTATAAGAAATTCAATTTTTATTGTGAGAG
ATTACCTTATTGAAATATTTGGGGCAGAGTAGTGTCACAA
TATGACTTAAATTTTAAATGTATTACTGTGGCTGCCATCT
GTAGAAGAGACTGATGAAGGCAAGAATAGAAGTAGGAATA
TCTGCTAGAAGATTATAGTAATTCATAGAAAAGGTAATTA
GGCGGGTCAAGGTTGTAACATTGAACATTAGCAGTGGGGA
GATGTCAAATATTCATTATATATAATTTAGGCAAAATAAT
GTACTGAAGGAGTCCATGTGAATATTAGAAAATTGTAACT
GTTAAGAATGGCTCAGAGACCTTAGGCTTGAGATACTGGA
AGGATGGATGTGTCGCTTATTGAGTTAGAGAAGTCTAAAA
TAAACAGATTTGGGGGAGTGGTGGTGAGTATGTTAAATTC
TGATACATAGGGTTTAAGATCCCTGTCAGAATTCCAGGTG
GAGATAGGAAATAAAATTATCCACTGTAGTACTCTTGTGA
TACTACAATAATACATTTGAATTATGACATCTGAAACAAT
ACATGCGAAATATAGAGCATAATTAGTTTAAAAGCCACAG
TTTCAAAGCTTTTGGTGAGTACTAATTTTCTGCAATTTTC
TACTCACCCTAACCAACTATATTTTTGCTATTTCATTGCT
TATTGTTAACAGTTAGAGTACACTGAAATTATCACATCAC
TATTTCTTTTATCTGATAACCTAACTTTTAAACATAGAAT
CTTAATCGGAAAATGTTAAAAAAAAAAAGTAGCGGTACAA
TTATTTACTATTTTTCAAGAAAAAAACCGTTTTCATCTAC
TGAATGCGATCATGCAAAAATTGGAAAATAAAAATTAATT
TGAATTATTACAAAGTAACACAATTACCACAGAATGTCTT
TACTTAATATATGTGAACAGCCTTATTGTAACCTTTCTCT
AAGAAAAAAAAAAGGTGCAACTTTTGCAAAAACATATGGA
TAACTAGAATTCTTTAATCAGTGATTTTGAATTCAACACT
TGTCAAGATCTTGGAAAAGTAACAGAAATAAAGATGCCCT
GGGCATTTTTAATAAATATACTCAGCTGAGACAACATTTT
ATATTGTGCCATCACCACTGAACATTGTGAAAAACTTTAT
ATATTAGTCTGGTCTTGCATTTCTATAAGGAAATACCTGA
AGCTGAGTAATTTATAAAGAAAAGAGGTTTGATTGGCTCC
TGTTTCTGTAAGCTGTACAGGAAGCGTGGCACCAGCATCT
GTTTCTGGTAGGGGCCTTGAGAAGCTACAGAATTGGAAGA
AGGCAAAGCAAGATCAGACACATCACATACCCAGACAGGG
AGCAGGAAAGAGAAGAGGGAGGTCCCAGACTCTTTCAAAC
AACCAGGTCACATGTGAACTAACTGAGGGAGAATTCACTC
ATCACCAAGAGGATGACGTTAAGCCATTCACGAGGGATCT
ACCCCCATAAACCAATACCTACTACTAGGCCCCATCTCCA
ACACTGGAGGTCACATTTTAGCATAAGATTTGGAGAGGAC
AACCATCTAAATGATGTCACTCCCTGACTCATCCCTGCAG
CCCTCAATACAGACAATTAGGGTAAAGTAACTCAAGTTAA
CCAATGCCCTGTATAAAAAGTATGGAGGATGTCCATTCAG
AAAGTTTCCTGCAATATCCAAGAAGTTCTAAAGCATGATA
TTTTTATGGAGAAATCACATTATTTATGAAGAAATTCATC
AAATTCTGTTGGTGTTAGTACCTGTATCTCAACTAGTTAT
TATTTACATCAGCATATTGACCTGAATAAAAATCTTCCCT
ATAGTACTTTGTATATACTACAGATGTTACATACATTAAA
TTACATTATTGGTGTTACATTATGTTGTATTCTACTGTGA
TATGTTATGTGCTATGTTATATTCTTTACTATTATCATAT
TCTGTTTAGGGGTTAATCCTACCATCATCTAAATTATGAA
CTTCTCATAGAATTTGGAAATAACTTTCTGGCCGGGCGCT
GTGGCTCATGTCTGCAATCCCAGCATTTTGGGAGGCCGAG
TCGGGCAGATCACCTGAATTCAGGAGTTAAAGACCAGCAT
GGCCAACATGGTGAAACCCCATCTCTACAACAACAACAAC
AACAACAAATAAAAATAAATAAAATAAATTAGCTGGGTGT
GGTGGTCCGCACCTGTAATCCCAGGTACTAGGGATGCTGA
GGTGGGAGAATTGCTTGAACTTGGGAAACAGAGGTTGTAG
TGAGGTGAGATAATGCCACTGCACTCCAGCCTGGGTGACA
GGGTGAGATTCCATCTTAATAAATAAATAGATAAATAAAT
AATAACTTTCTAACATTTATATTTATTTACTTACAACATT
GCATTGTACCAATTATATAAGAAAGCACTCAATTTGTTGT
TAAAGTATGAATTAAACATATATCTTATTATATAAAGTCA
ATTTGGCATCCGTGTGGCTATTAAGCATGTTAGACTCTGA
TAAGTTCACATAGCCATCTAAACAAACAGACTACATCTTC
CATTTGAAAGGCATCTGATTAGAAGTTAATTCTGGAAATG
GCATTGTCAATTTTTTTTTCTTTCTTTTTTTTTTTTTTTT
TTTTGGTAATGTCAAATTCATCCAAATCTAGTCTTGGCCA
CACCTTAATCTCAATGGCATATTATGCATTTTAGATACAT
CATTTTCAGTAATACTGCATGCAATCAGTCTTTTGGGTCA
TTAAGTATAACTGCATGTCCTGTACCAATAATATGTTGGT
AATGGAGCTTCTCGTAGAAGGCCCAATTGTCTCTTACTTT
TCTCTACTTTGATACATCAGCGTTCCACCTGTCTCTAAGC
AATACTAAAAATACCTTTCTTATCTGGTACTCCAATCACT
GAAACACAAAGCTATGCAGAAAATCTTTGACATGTAAAAA
TTTGTGAATTACAGATTTTTTTTTAAATTGTAACTGAGGT
TATAGTACAAAAATTACTTCAATCCAATATGTTCGATTAA
TTGTATATCTGATCAGTTTCATGTCTAGAAAGTTAGACTT
GTTATACTTTACAAAGTAAAGCAAAAGAAACTTGATCACA
TGGTAGTAAATTGTCCAAATATTCAGAAAGAGGATTTTGA
AAACCTAATACTGATAAGCTTATAATTGTATTGCTTTTAT
CATGCTATTTTTCTGTGATAAAACATTAGAAATGAACTAC
CTAGAGATATCTTACTTATCCTTTCTCAGTTTTTGTGGAA
AACTATGGTGTGTCAAATTTAGAAAGTGAGATTTTCAGTA
AATTAGAAATTTAAGAGCATTTATACTCCTCTTCGAAACC
AAACCATTAAAAGCAACGTCTACACCTCTTATAAAAAAAC
AAATTTACCTTGTGTGGAGCAATGGTTGAAAATAACGTTA
AATATAAATACACTTGCACAAATCTTAAGGAGATAAACAT
GTTCAGAAAACTTTTAAAATGATGTCTTCACTTTTTTGTT
ACAATTCTGTGAAAAGAAAATTACACATGGTTTTTGAATT
TACTTCCTTTACAAAATTATATTACCTTTATGTAAAAAAA
GATATGCTTAAGAAAGTCACTTTAAATTGAACTGTTTATA
ATTTGTAATAGTAATGGTAAACGAATGCTTTACATGGGTT
GTTATCCTCATTAACCCTAACTGGTAATATTCAAACAGAT
GATTTCTTAAGTGACATACTATGATTTTGTACATTCACTG
AAATAAGTATGCCTAATACTATTCAGACACTTCTCTTTTG
CCTTCAGGATCATTTCTTTTCTCAATAATATTCCATATGC
ATGACATGTTAATGGTCTCTTTTCATGGAAATTGATGAAG
TGTATGTTCAAAAAGGATAAGTATTAAAATCAAGCAGGTT
TGAATTATTGTGTTTAGAAAGATTAATGAGCAATAAGCCT
TACTCCTTTTACCAGGCTCTATATGAAAAGCCCTAAAATT
TGAGTTTAGTTTATAAAAACATAGTTACTAGCATATAGAA
GGGGAATTATTATTGTAACAATGCATTTTGAGTATGACTT
TTCAAAAATAACGACAGAGGAAAGAAAGAGTGGCAGGTAC
ATAGCACAACTGTCTGCCAAAATAATGCTATTTTTATCAA
CAGCGTAAATAAAATATTCAGTCAACATTTGCTTATTTTT
TGACATCTTGCCAACAGTAGGTTAGAATGAGTTTCTTGTA
CTGAATAACTGAGGTAGAATAGTTTGACACTGTGCTTAGG
GAATGCACAGACTACCTCTGTTATGGTTCTTGCAGACTGC
AAAAAAGGAAGAGAAAATAACAGATTGAAAGTAGTTTATT
GTTTTATTGTCTTATTTTATTTCAAATATAATTTGCTGTT
TTATTTTTGTCTTTCAGATCACCTGTAGACCCCAAACAAC
TTCAAATAGCCATTTCCTTCACTTCCATGAGCAGATGTAG
AGAGGTATGTGTTCCCATACGTTAGAATTCTCAAGAGGAA
AACTAGCAGAGGAAGGGCATGCTTGGTAGACAGTATAGAC
TGTGCTCTTGGATCAATGTCTAACTCCCTTTACAAAAACG
TGCCTTTAAAAAAAAAGTGCGGCAGAATTTTTCTCACACA
ATCAAAATTTACAATCAAATGTTACCAAACCTAATGGTGT
TGGGACAACTGTATATCCATATAGAGAGGAATGAAATCAG
ACACTTATTTCACACTATATACAAAAATCAACTCAAAATG
GATGAAAGCGTTAAGTGTAAGACACAAAACTGTAAAATTA
CTAGAAGAAAACATAGAGAAATTTGTCATAACATTGGTTT
GGGCAATGCTTTTTTGGGTAAGACCTCTAAACCACAGGCA
GCAGAAGCAAAAATGGACATATGCAATTACATCAAAAAGC
TTCTGTACAGCCAAAGAAAAAAATCAAGAATGCAGAAATA
GTCCACAAAATGGGAGAAAATACTTGCAATCCACATATCT
GATAAGTGGCTAATATCCAAAATATATAAAAAACTCAAAC
AATTCAATCAATAAAACAACAACAACAACAGCAACAACAA
TGACACAATAGATTAAAAACTGGTCCATAGACTTGAATAG
ACACTTCTCAAAAGAAGATATACACATGATCAACAGGTGT
ATGAAAAACTTCTGAACATCATTAGTCATCAGAAATGTAA
ATGAAATCCACAATGAGATATCACCTTAAACATGTTAGAA
TGGCTGTTGTCAAAAAGACAATAGATAACAAGTGTTGGTG
AAGATGTGGAGAAAAGGGAACCTGACCAACTATTGGTAGG
AATGCAAACCATTATGGAAAATAGTATGAGAATTCCTCTG
AAAATTAAAAATAGAACTACATCGTGATCTAGCAATCTCA
CTCCTGGTTATATACGAAAAAGAAATAAAAACAGTATGTG
AAAGAGATACCTGCCTTTCCATGTTAATTGCAATGTAATT
TACAATAATCAAGTCATTGAATGAACCTGTGCCCATCAAC
CCATGAATGAAAAGACAAAATGTGGTATATACATACAATG
AAATACTATTCAGCCTTTAAAAATAGAGAAATCTTATTTG
TGACAACATAGGTGAACCTAGAGGACATTAGGTAAATTAG
AATAAGCCAGACACAGAAAGGCAAACTCTACATCAACTAA
CTCAAATGTGGAATCTAAAAATGCTGAAGTCATAGAAGTA
GAGAGTAAGACTGGTTGTTACCAGGGGGTTGGGGAAGGGT
GGTTGCAGTGATATTGGTTAAAATATAACAATTTTCAGTT
AGATAGGAGTAATAATAATTTGAAGGGATTCATTCATAAC
AAAGTGGCTAATTAATAACAATACATCGTATTCTTGAAAA
TTGCTAAGAATGTAGATTTTAAGTGTTCTCACCACAAAAA
GATGAGTATGTGAAGTAATGCATATGTTAATTCACTCCCT
TTGGTCATTCCACAATGTATGCACCTTTCAAAATAACATG
TTGGTACACAATAAATATATACATGTTTTATTTGTCAACT
AAAAACAAATGAATAAAAAAGAAAAACAAACAAACAAAAA
CAAAATAAACAAATAATGTTACCAAACCTGTCAGAGAAGA
CACACACATCTGTGACCCATTTCTTAAATATTTTGAAATT
TTAGCAGAAGAACATCATTCAAAAATTTTCCACTTATAAA
AAAGCTAAGCTTGATATGAATTTTATGAGTTTTATTTGAT
TTTAGCAAACATGTGTTTCTGGAATAAAATGTCAGTCATA
ATCATTTTTCTTTTAAAGCCTGAAAAATAGTATAATCCTT
CCTACAATAATTATTTGCAGAGGTCCATGGTTACATATGT
CCAGCATATCAATCAATGATTCTGTGTCTGTTAGCCTCCT
AACAGAGGAAAACTTCATTTACTCTTTCCCTGTCCCTTTG
TGTGTGTCTGGGGAAATGTGTGTTTGCACATGTAGGGATT
TAGTGGAGTATTTTCCCATGTCTCTATCACATTTATGTAA
AATTATCTAAGGATGAGAGTCTAACAATAACTAGCAATAA
GATGACCATTCTATGGATGATTACAAAAATCACTTTACTT
GATATTCAACTTACTGGATATGATCTTTGAAAATAAGTTA
GTTACATGAAGAAATGCTGCAAGCATTATATTTCACTCAA
ACAACTTTAAAACCACCTTAGAAGCTACCAAATCATTTCA
TTTAATTATATACTTCCCTCTTTTGATATTCTTCACTTTC
AACAATAAATTTAGATAGATGATCATATGAACACATTTCA
ATATCGCTGGAAAGCATTTCAGTAACTTTATTGAAAAAAA
ATAATAACATAGAATGTAACTTAATGATAATAAGAGACTT
GTTTGCCCCGTTCAATACTGAGTATCAGCTCCTGGTACAT
GAAAAGAGTTTTTTTTTTGTTTTGTTTTGTTTTGTTTTTT
AATTGTATGTATGTTTTAAGTAAGTTGTCAACAAGTTAGG
GTAAAATAAGAGAAATTTTATGTATATATAATAAAAAATA
AATATTTTGAAACAGATTTTATTTTTAAAATACTGATTTG
ATTTATAATCTATAGAAAAAACATGAAAATAGATATTTAT
TAAATAGAAGAAGCTCTTTTGAGAACATGGATAAGTGAGT
ATTTTCTAGTGCAAAGTTATTTACATTTAAGAAATAAATT
AGATATAGAAATATACAATTTATATTTCTATATATAGTAT
AGAAATAATTTATATTTCTATATATAATATTGAAATATAA
AATTAGTAATAAAATTTAAAAAGTGTAAGACAAATCATAC
TCTGTATAATAAAGAATTAAAACCTAAATACTTCAATATG
TCATAAATATCAAGTAACAATAAATAAATATATTAACTTT
TATAGGATGCATGATTTCTGCTTAACAGTTTTAAGTGACT
ACAAAAGAATACCTTTTTTGGCAGGTCAATATTACAATTT
TAATGATCGCATTATGTTGTTTATGCCATAGGTCTCCAAA
AATGTCCTGACCTACATATATGTTTTGTATATTAATCTTG
GAATAATAATCCCTTATTGGTGATAATTTTTAGAAAGAAA
AAGTTTAAAGGAAAAATTACATTTTATGCATAATTTTCAT
ATTTTCCCTTAGCCTGCTGCTGTGTTAATTTCCTAAGGCT
TCTATAACAAATAACCACAAACTCGGTGGCTGTATTAGTC
CATTCTCACACTACTATAAAGAATTACCTGAAACTGGTAA
GTTATAAAGAAAAGAGGTTTAATTGACTCAGTTCCACAGA
CTGTATACGGGACATGGCTAGGGAGACCTCAGGAAACTTG
CAATCATGGCAGAAGGGTGAAGGGGAAACAAGCATGTCTT
CACATGGTGGCAGGAGAGAAAGAGTGAACGGAGAAGTGTT
ACACACTTTTGAATAACCAGATCTCATGAGAACTCCCTCA
TTGTCATGAGAACAGCAAGGGGAAAATCTACCCCCATGAT
CCAATCCCCTTCTACCAGGTATCTCCCTCAACACTGGGAA
TTATCACATAAAATTTGAGTGAGGACACAGAACCAAATCA
TATCAGTAGCTTAAGACAATAGAAACGTATTATTTCATAG
TTCAGGAAGCCAGATATTCAATAGGAATGTGATGGCATGA
TTGATTTCTTCAGGAGGCTTTCACGGGAGATCTTTCTTAG
CTTCTGGTGGTTACCAGCAATCCCTGGCATTCCTTGACTT
TAAGCAATGTAACTCCAATCTCTGCCTCCTTGTAACATGG
TATTCTTTGCTTTATGTGACTGTGTATTCACATAGCCTTC
TTACAAAGATACCAGTCTTTGGGTTTAGGGTCTACATTAA
TCCAGCATAGTATGACATCATCTTAACTAAGTGCATTTGC
AGAGACCCTGTTTCCAAATAAGTTAACTTAGGATCTAGGT
GGATAAGACTTTCTGGAAGACACAATTCAACGCAGTACAT
TTGCCTTACTGATATATATGTATACATATGTGTGTGTATA
TATATACACACAAACACGCAGACCCTATATATTTATACAT
ACAATTATATATACAGTATATAGTATAATTGTATATACAT
TTAGTATGTTACATCTGTATAATTGCGTATGTGTGTATAT
ATACATATGTATAATTTTTTAAGGAAATAATAAGCTTTGC
CTCTGCCATAAAGTCTTTCATTCTTCTTGTTAGTGTAAAC
AAATGGGAGAAGAAATAAGATTAGACAAATAGGTCAGGGC
AAGATTACAGAAGGACATATACATTGCAGTAAAAAAAAAA
TAATAAAAGTTATTGCTATTTTATGGTAAGAAGGAGCAAT
ATAAATTTGAAAGTACTGGCCGGGCGCGGTGGCTCAAGCC
TGTAATCCCAGCACTTTGGGAGGCCGAGATGGGCGGATCA
CGAGGTCGGGAGATCGAGACCATCCTGGCTAACATGGTGA
AATCCCGTCTCTACTAAAAAAATACAAAAAACTAGCCGGG
CGAGGTGGCGGGCGCCTGTCGTCCCAGCTACTGGGGAGGC
TGAGGCAGGAGAATGGCGGGAACCCGGGAGGTGGAGCTTG
CAGTGAGCTGAGATCCGGCCACTGCACTCCAGCCTGGGCG
ACAGAGTGAGACTCTGTCTCAAAAAAAAAAAAAAAAAAAA
AAAAAAAAAAAAAAAAAATTTGAAAGTACTTATTTAACAT
CTACTCTGTGGCAATATTATACAAGAATATTCTGAAGAGA
GGATAAGAAGTTAAAAAGAAATATGGCTTGATATGTGCAG
TGCAAAAGGGAACCATTTTCTATGATAAAAATCATTGGTA
AAAGTAGCACATTTGGGATTGTTAAGCTTGAAATTGGGGG
AAAAAAAATCAGGTTAAAAAAAATCAGGTCTAGCCAAGCT
GAAATATACCTAGTGTAAAAAAAATAATAGGATGAAACCC
CATGAAATCTCAGTGAGAAGGCATAAATACATGATCAGGG
ACAGGATTCAGAGCTCTGTAACTTCGGCAAGTTTTTTTAC
CACAATTATGGTATTTCTTGGTGAAAATAAAAAGCATGGG
AATATAAAATGAGAAAGGCAGTTAGAGTTATAACTGGGTG
TTGAATAAAATTAGCAGAGAGGTGAAGGAAGGAAAGAATA
GATCAACTGCAAGAGTAGAAGTTGAAAAACAGAAAGTATG
AGAACATTTTGTTTAATGGAAAAATATTTTATCAAAGAAT
AGAGATAGTAATATTTAAACATCCTCTTCTTGGAGTAAAC
AAGGCAAGTACTATTGTTAAAAAAAATCTCCAGTTCTAAG
AAGTTTCTGTGTTTGTAGCGTGGCTAATTTCCAGTACTTA
CGTCCAGAGCAGTCCCTGATGTTAGTCACAGTGCTGTCAA
ATTGAATGTTGTTTACAAGCTATTGACAAAATGTCACATT
TACTTCAAGTGTATTTTACTATGTAGTTCGAAGACTTTTC
CAAGATACTCGTTTCTGGGAAAATTATTAAGGGGTGTACA
GTTGGCATAGAACACAGAGTATTTGATTTTAGATTGTATT
TTTCCCCAAATCTTTAAGGTTTTGGCTCAAACATTATTAT
GAGTTTAGAATTTACTTTGTAGGGGAGTACATGTTATTTT
AACAAAGATATGATAAACTGATATGCCTATTAAAATTTCA
TTGAATCAATTAAGTTAAATTTAATTCATTTATTAACATA
AATTTGGATTTCCTTAAATAAAAAAACACCCTTAAGTTGC
CCTTAGCATTTAGTCTTTTAGCATAACTTCATGCTAGTCA
AGATAATTTACAGACAGTGCAGTCCTGTAATTTTAGTGTT
ACATTATACTTTATGTAAAATACATATTAAATATAAATGT
TGCTTCCTTGTTTGGTATTGTAGAACTTTATAGGAATTTA
CCTGTATTATCAACTTACAGGTGAATTTACTTTAAATTAT
AATAGTTGCCAAAATAGATGACAACTATTATTGCTTTAAA
AATAATGAGCATTAAGGATATACAACATTTCATACTACCA
TATTATAATTTAGATTTTAAAAATCTTTCTTGTGTATTCT
GGTTTAAAGTCGTGGAATACTTATTGATATCTTACTTGTT
TCATGATAACAAGGTTGCAGCTAACTATACTGTGCTTCCA
AGCAAATGTCTGTACCAGAAGATAAATGTTGAAATTAAGC
AAGAACTGTATTTTACTCAAATAGAAAATGCTATTTACAC
TTAGAAAACAAAATGAAGATTTCTGATCCGTAGTCAGACG
CGTTATCCATTGCGCCACTGGCCCGTAAACTAGTTCAACC
ATTATGGAAAACAGTATGGCGATTCCTCAAGGATCTAGAA
CTAGATGTACCATATGACCCAGCCATCCCATTACTGGGTA
TATACCCAAAGGATTATAAATTATGCTGCTATAAAGACAC
ATGCACACGTATGTTTATTGCAGCACTATTCACAATAGCA
AAGACTTGGAATCAACCCAAAGGTCCATCAGTGACAGATT
GGATTAAGAAAATGTGGCACATATACACCATGGAATACTA
TGCAGCCATCAAAAAGGATGAGTTTGTGTCCTTTGTAGGG
ACATGAATGCAGCTGGAAACCATCATTCTTAGCAAACTAT
CACAAGAACAGAAAACCAAACACCGCATGTTCTCACTCAT
AGGTGGGAACTGAACAATGAGATCACTTGGACTCAGGAAG
GGGAACATCACACAGGGGCCTATCATGGGGAGGGGGGAGG
GGGGAGGGATTGCATTGGGAGTTATACCTGATGTAAATGA
TGAGTTGATGGGTGCAGCACACCAACATGGCACAAGTATA
CATATGTAACAAACCTGCACGTTATGCACATGTACCCTAC
AACTTAAAGTATAATAATAATAAATAAATAAATAAATAAA
TAAATAAATGAAGATTTGATGTACTCATATAGAAAATAAT
TACCTTCATGCCCGAAAGGGGTTCACTTACAGCACACATT
TATTCATTCTGTCAGATAGTTGGTTAAACAGGTCTGAGCA
TCTCCGAGTTGGGCACACAGTATACCTACTGCATGTTGTC
CAAGCTTTTCACATCTGCTATAATGAAGGGTACAGAAAAT
TTCATTGACTTTATCTTTTGAATTTGTTGTTGAATACTAA
CATGACCTTCTCACATATAATTGTCAATATTGCTCTTAAA
TAGGTAGTATCAACTGGATATTTACTATACTTAATCACCG
TGACTGGCTGTAGATACATCTATATCTAATGCATAGTATG
CTAACTTTCCACCCATGTTCAACAAGCTTTAAGTATTTTC
TTTTAATATTAAGTATCCCATGGTTGTTTTTGGTTTTAAA
TTAAAAGCTCTTGGAGCAGATAGTTTCTGCTTTGTTTTTG
TTCTTTTTTTTTTTTTCTATAAAGTCAAATGGATAAAGAT
TCTAGAAGCACAAATGTATGCCACTGTCTCAGTGAAAAGG
TAAACTGTTAACTCCCCATTTACAATTTTCGGCTATTTAA
CACATCATCAGGCATAAGTAACTTTTGGAACATTAAAACA
GGAAGCTGCAATTCAAGTCTTTTTTTTTTTTTTTTTTTTT
GAGACGGAGTCCGGCTCTGTCGCCAGGCTGGAGTGCAATG
GTGCAATCTCGGCTCAGTGCAAACTTCACCTCCCAGGTTC
AAGCCATTCTACTGCTTTAGTGTCCTGAGTAGCTGGGACT
ACAGGCACGCGACCACACACAGCTAATTTCAAGTCATTCT
TAATCACTGATAATCTCTATGTGCAATTTAATAGTATGTA
CTCCCCTCATACAGCCAGAGTGACCGTGTTTGGATTGACT
TTTTAAAACAAATTACATCCTTTTGCCCTTTGTAGGCAAA
AAAATTAGAGTATCCATGATAATAGTTTCAAGACAGTGTT
TTTTTGTAAAACAAAAATGAAATAAGTATTATATACCTGT
GTGTGTGTGTATATATGTGTGTATATATATATATAAACAA
ACAAAAATAACCTTTTAAGAAATGTGCTATGTTACTGTGG
AAACAATGTCACAGAAAAAAATGGTTAGAAAAAATCTGAA
TCAGCATGAAATAAAATATTTTGAGGGTTATTGAACACTG
TTCATTTTCATGAAAATAGGACAAGGTTATTTACAGGTGT
TTCTGTAATTGTGATACATTAGCAAAATTAGCTGTGTTCT
GCGATGCTCAAACTTGCTCTGTGTGTGAAATGGCCTACTA
TTAATACAAGGAAATTTGTTGTGAAACATGTACTGTAGAA
TTAAGTTCAAAACCTATTTGTGGTTAAGTTGCTTTATTTT
GTTAAATAAAACTTTGCTCGCATCGTTGTTGTTTTTTTTT
CTTTTTCATCCGTGAGAGAAACAGAAATGAAAGTATGCGC
ACAATATGCTAAACTCTTTACCAGTGGAAGAAAGAAAATA
TTCAAGAAAAACAAAGCGATTGTGTAGATTATAGTTTAAA
ACTACTCTAATATTAAAACTGTGTCCAACATTTAAAGCTG
TTTTTATGCAGAATGTGATTTCTTTTATATTAATCTCCGA
GGATTCTAGATAGAAATTTAAAAGCCCTGGGACCAGCTAA
TTAAATGTGACTCTTAGAGTATCCCACTGATATTTATTCA
CTTTCAAGTTTTCCAATCATAGATCAGATGGTTGCAGATG
CGTGGAAGATACGTGATTTTTAAAAATAAGAAAATGTTAT
TTAAAATATCAATATTCAGTGCTTGCATTTGCAATGAAAA
AATAGATATTAAGAAAATTCTTTAATAATCAGCAAGCAGA
GATAAAATAAACGTATTACTCTTCTAATTCTGAAAAAAGT
AAGAGGATATCATGAAATTATTAATATTTTACTTAAATTT
GTTTCCAAATCACTGAATTCAGAATTGGAATTACCAAAGT
CACTGGTGTTTGATACTTCAGGATTAACATCTTTCATTGG
ATTTTTTATAAATCAAGTAAACCTGGGACTATGTAGTATT
AACAACTATATTCATTTATTTCAATAGAAATTAAATATAT
ATCTATAGAGTATTCTTAGGTGAAATAGTTGATTGGATGG
CGAAAAACATCTGTTCTCAATAAATTGCTTTGTCATTGTT
AAGGTAAATCTTCAGAGTGTAGATTTTTAAAATTAAGATT
TAACTTGTAATTTGCATATAAATTTGATAGTTTGATTTGT
CATAGACAAATACTGAATGATCAGAGAAAACTGTTTTAAT
ACATCAGATTAGTTCAGTGGTACCAGCAGTTATGTAAATA
TTAGTAACTGTGTCTTGGCGGGGTAGTCTTTTGTTTAAAC
TGTCAAGCCCATAAACTATCATTGACAATAATCAATTAAT
TATTATTCTTTCTTTTGGGACCACATGAAATTTTATCTCT
GTCTCCATTTCTAGACAAATCTGGAAAATAGCTTATCATA
AGATAGACTTTTGTCAGATAATACAATAATTTCTTAGGGT
TTTAATTTCTTGGATAGATATTTCTCCTTTGGAGTTACAA
AAGCATCCTATCATCTCAACCATTCCATATACCAGCAATG
TTATGGAACTGTGACTTAACATTTGGTTTTTCATTTGGAA
AATGAAAAACATTTGGTTTTTCATTTGGAAAATATTATTC
ATTTGGAAAAATATCATATAATAACTATTCTGTTGACTTA
AAAAGATAAATGACATAAGCACTGCAATTACTTCATGAAA
AAGATAATGATGTTCTTCAAGACTAAAAATATATGTGTCC
ATGACCAAATAATAGCTCTGTTTCCTGAACAGATTTTCCT
GGAAAATCACAAGTTGCTTACTCAGAACATGGAGCACCAT
ACACATGACTTTTTAAAAGTTAAATTTGCTGAGATTTTCT
GATTCTCTTACCTCACTGTGAACTCCCAGTACTAACAGTT
AATAAGATAATTTTGAGCTATTTTGGACCTTTTTACTATC
TGAGAAATCTTTCCTTGCACTGTCTCTTCATCTTTTATAT
CTGGATTAAAACTGACCATGATATTTTCCATAGCTCGGGC
ACTATATTTTAAATTTTAATAAGACCTTTAAAGTTTTTTG
TTTGCTTGTTTGTTTGTTTTACTTTTTTACATGTTTAAAT
TGACAAATAATAGTGGCATATTTAAATGTGATTTTTTAAA
TATAGGTATATATTATGGAATTATTAAATCAAGATAACCA
ACATCTTTCTCACATACTTATATTTTTGTGGTGAGAACAT
TTAAAATCTACAGTTTCAGCAGCTGTGAACTATACAATGC
AATATTACTCACTACGGTCACACTGCTACAGAGTAGTTCA
CTAAAACTTCTTTCTCCTTTCTAACTAAAACTCGTACCAT
TTAACAAACATCTCACCCTTCCCCGTCACCCCTTACCTCC
CAACCCCAGCCTTTAGTAATCATTATGCTCCTCTCTATTT
CCATGAGTTGGCAGGTTTTAATTCTACATAAATAAGACTA
TACTTCAGCACTTGGCTTATTTCACTTAGCATAATATCCT
CTTGATTTATTGACATTGTCTCAAATGACAGAATTTCCTT
ATTTTTTAAGGTTACACAGCTTAATATCAAAGGAAGCACC
TTGTTATTGCAGATGCCATTATAATCATCATGATTTTGTC
TTAACTAAATATTGTTTGTATTGTCAGCACCATGCCTTAC
AGATGGCAGGGACTCAACATGTGTATAATAAATCATTGAA
CAAATGAACACCAACATCAATTTCTGTGCCCAGATCACTC
TTTAAAGTATTCTTCTGATGGAGTCAGAGTCCCTTGACAG
ATCTGGACTAATCATTCTCTTCCTGGGCTTGCACTGATGA
GAAAATAACATCACAAAAATCACAATCTACATTGACTAAT
TCTGAGAGACATCAGTGACTATTACTGACTGTTAGAGCTT
ATGTCTTTTTTGTTAAACATATTATTTGCTTTGAGAGAAC
AAAGGCATGTTTATAAATATGAGCATTTTTATTTGCAGTA
TAGAATATATTTAAATTAGATGCTTGGATAGACATATTGA
TGAATATTACAATTTCTCTTTTATCATATATATATTTATT
AAGCACTGCTTTCTAACACCAGCTTAAAATACATATTTAA
TTCCTTTCATTTAACCAATTACAATGTAAAAGTTTCAAGA
ATGGGATAAAGAACAAAACATTCTTAATTTGTTCAAGTGA
AATAATATTGTTGGGTATAATCAAGTACATTTTTGAAACA
TGATTTTGTGAGGTCAACGACAAAACAGATCACAAATGAG
AAACAATTTCAAATACCATTGTTTTGTAGTAAATAGTTGT
CAAACTTATGCTTCTGATAATGACAAATAAGATACCTTAG
AATAATTTAAACCATTTTTGTATGTAAGACAGCATTTTAA
GACTATAAAATAAATAGAACGTAATCATTTTATTTATGTA
TTTATTTTTTCGCTAACAGCGACAGAGTTAATGCACAGTC
AGGAATTGCCAGGCTCAGATCTAGGACAGAAAAGGCATTT
ACAGAGATAGGAGCTGCTTTTGCCCTGGAGTCGTTTGTTA
TTTTAGATAGGACATCTAACCAGTTTAGTGAAACTTTGGC
TAAAGACTTGAAAACCTAAGGAAGCAAGAGTTGGAAACTA
GGCCCAATAAGTTGTGAGGACCCGGTATGGGCAAAGATAC
TAAAAGTTATTAGTATACTAAATTAGTAAAAGGGAATCAG
AATTCAAGCAATTTACCACATGCAGGCTGGCTGTTATTCA
CTTGAGGGGCCCAGAAAATTTTAAACTCGGAATTTTTATT
AAAGTAATTCAGAATTTTGACTGTCCTTATCCTTTTGGCA
AAAGCCATTAGCAATCATTTGAGAGAACACATTATTCAGG
CATCTAAGAACAGACCAAATAAGCTTTTCATATACCACAT
TTTGCACATCCACTGAAAGAAATGAGGTTTGATGAAGAGA
AGACACTGTGAGAAGAAATCAATACACACAAAAGAATAAA
AGAAAAAATCTATGTTAAAGCAACTATTCCTATGTTCAAG
GAGATGAAGTCAAGATTAGAAACTTCAACAAGATAGTACA
TACTGTAAAAGTAGCATATTAGGATAAATAAAACCACACA
CATTCTAAGACTAAAAATGTGAAGGAAAAACAAACAAACA
AAAAATGATTCAATAAATGAATTGAATAGCAAATTAGACA
CAGCTATGTAAAAAAGAAGTGATTCAGAATTGATATCATA
GGAAACTAACCAGAAAAAAAGTATTCATATATATATATAT
AGATATATATATATATACACACACACACACACATATACAA
AAAAGCATCAATACACATGTGTATATGAGAGCTTAAGAGT
CACTGAGAATATGTAATAAAATCTAATATAAATTGAAGCA
AATGAAAATAATGACACATAAAATATTAAAAGCCAATTGC
TAAGAATTTTCTAAAATTAATGAAATATATTAACCTACAA
TTTCAGGACAGCAAATCCCCAGTAATGAAACTGCAGAAGA
GGCCGGGAGCGGTGGCTCACGCCTGTAATCCCAGCATTTC
GGGAGGCCGAGGTGGGCAGATCATGAGATCAGGAGATGGA
GATCATCCTGGCTAACATGGTGAAACCCCGTCTCTACTAA
AAATACAAAAAAAAAGCCGGTTGTGGTGGTGGGTGCCTGT
AGTCCCAAACACTCGGGAGGCTGAGGCAGGAAAATGGCGT
GAACCCGGGAGGCGGAGCTTGCAGTGAGCCGAGATCATGC
CACTGCACTCCAGCTTGGGCGACAGACTGAGAGTCCATCT
CTCACACACACACACACGCACACACACAAAAAGAAATTGT
AGAAAACCAAGAACAAACAGAAGTGAATAGGACCTCAGTG
TGTTCTAAGAAACTAACCACTAGCCAATAATTTGCTGCAC
GACAAAAATATATTTTAAAAATAAAGATAACATTAAAATA
TTTTCAGACAAATAAAAACTAATAGAATTTTTTAATGAGT
AGATACCCTCTAAAAAATATTCTAAAGAGTAGTAATTAAG
AAAGAAGAAAAAGGAAAATGGTCACAAACAAATCTTTTCA
AAGATGTAGGGATGAATGAAGAGCAACAAAAATGACAACT
ATTAAGACAATAAAACAAAGAAATTGACTAAACTAGCAAT
GCCTTAGAGGTATTAAATATACAACTGAGACCCAATTCAA
GTACATGTGGAAAGGGGTAATAGAATCAAGGTCTTTGCAT
TTTCCAGAAGAATGGTAAAAGTACTAAAAGTATTAAATTA
TGATAAGTCAAAAAGTATATTGTAATTTCTAGTAAATCAC
TAAGAGTAAAAGACTGTATACATTCCAAATCATAGGGAAC
AACTTCTCCATTTAAGAAAAACCTACATTCATCAAAAAAA
AAGGCATTGTCAATCAGGAAAAAGACTTTGTTTTTGGAGA
CTAGTTTAGGGAAAGCAGTTGACAATATTTTTCCAAAATT
TGAATTTTCAAATTAAATGTTTGATTGTGTAGTTAACATA
GGATATTGTCAATTTTCCTTGAAGTGACAAGCTTTCTGTT
TTTTACTTTTATTCCCTGCCCCCCATCCCCCTACCCCCCT
TCCTCCGTGCCCCCTCCCCACCTTTACCATCTAGTAAATG
TCACTTCTGTTCTTCCATAAGAAATCTGGAATCCTCTGGG
ACTACTTTCTTTCTCTCATACTCCAGACCAGTTCATCAGT
AAATCCTATTGGTGATTCTTTTAAAACATATTGTGAATCC
AAGCTTTTTTTTTTTTTTTTTTTTTTTTTTTTTTTTTTTT
TTAGATGGAGTCTCATTCTGTCACCCAAGCTGGAATGCAG
TGGTGTGATCTTGGCTTACTGCAGCCTCTGCCTCCCAGGT
TCAAGTAATTCTCCTGTCAGCCTCCTGAGTAGCTGGGACT
ACAGGCATGTGCCACCACACCTGGCTAATTTTTGTATTTT
TAGTGGAGCCAGAGTTTTACCATGTTGGCCAGGCTGGTCT
CGAACTGCTGACCTCAATTGATCCATTTCTTGTCACTCTA
CTGTGACTATCCCTAGCTAAGCCACCATCATTTCAGGTCT
TGATTATCAGCCTATCCTTCTAGATTCCATATATATATAT
ATATATATATATATATATTTCTCCTTCTACTGTTCCTTTT
ATCTTTCCATGTAGTGGCCTTGTTTATTTTTCAAAAACAT
ATTTTAAAATGCCACACTTGTCAGATTATTGAAATGAGGG
CAATACCCAGTTTTCTTATGATGTTGAACAATTACCATCA
GTTTTGCACCTACCTTGTTTACCCTACTTGTGATACTGGA
ACATTTTTGCTTTGCTTTGTCTGTGGCTCATTGTTAAACT
TCATCTAGTGCTAGAGGGGCACTGCAGAAGGATGGGACTC
TACTTCCTAGTTCCTGAGTGCTTCTCTTACCTTGTTCTTA
TGGTGCATAGTAGCCAACAGTGGACATCACCTTGCTGGGG
ACACAGCACCTCACCTGTGGCATCTCAGGAAGCAGCTTCC
CAATAAGTTTTGTCAGTTAGTGCCTCAGTAATCTCTGCTA
CCTAGTAGACCACAACCACACTTTTCCAAAGAGGTCTAGA
TATCAATTCTGGTGGGTCGAGGGTTCTTTCAGATTTGTAT
CTTCCTCGAGTACTTGCCTAAATTGCTAGAGGGAGCAGTG
GCAGCTCCCTGTATCTGCTATCCCTATATTTTTTAGTGTT
CTCTTACCCTTTAATAGATAAATCTCTGTAATAATTAGTT
ACATTAAACTTCCCCTATTCAAATTACCACGTAGTTTCAG
TATCCTAGTTGGAGAGTCATTGGCAATAGTGTTTTCCAAG
GCTCTGCATTATTTAGTTCCTGGTATTGCTCTGAAATTTT
CAACTACCATGCTCCCCCTATTCATTGGGCTCTGGCCACA
CTGATGCACACATGTTGCTAGAACATTCTCCTAATTAAAT
TTGTTTTGATATTTTCTAGAATATTTTTACTATTATTTGT
CTCGTTAGCTGAGTCTTTCCCATTTATATAAAATAGAACT
CCCATTACAATACTTTCTCTCTCTTTAGCCTACATTATCT
TTTCAAAGAAGCTCTTGTTTCCACATGACCAGTTATAGCT
ATTTATTTCCTTGTTCACTCCGTGACTTCTCACTACAAAG
TAATGCCCTTGAGAGTGGACACATAGTCTGTTTTGTTCTT
GGCTAATAGTTGCGCCTGCACCTACATATATTCTACCACG
TAGTAGACACCAATTAAATGACTAACTGAATGAATGAATA
AATGAATTACTTGTTTTTCTAGATGATAAAATGAGAGTCA
AAAATGATAAGTAATAAGTATAACATAAAAGTCAGGAGTT
TAAGCTCTTCAGGGAGAAAAATGTGTGTTTAAATGTGGGT
TTTGTTCCTTCCTAGTGGTGTAATTTAGGTATAGTTCTTA
AATACTGTTGGTCTCATTTTCCTTATATGTAAAATGAGGA
TTATAATAATAACTAATTTATACTTTGATTGTGTAAATAA
AATTATTTATATAATGTACCTAGTACAGTGCTTGACACGT
ATTAACAATTATACACATTTAGTCATTTCTATAATCACCT
ACAGTGCAAAACCATAAATACAGGCTTGTCATTTTTCTGG
AGAGGTAGTAAGAGAGAGGTTAAGTTTCCAAAGTGAGTAA
ACAAGGTCTGGTTTTAATATAAATGTATTGGTAGCAGCCT
GATAATAAGAATGAACCCTAGGCCGGGCGTGGTGGTTCTT
GCCTGTAATCCCAGGACTTTGGGAGGTCAAGGTGGGTGGA
TCACCTGAGGTTGGGAGTTCGAGACCAGCCTGACTAACAT
GGAGAAACCCTGTATCTACTAAATATACAAAAAATTAGCC
AGGCGTGGTGGCACATGCCTGCAATCCCAGCTACTCAGGA
GGCTGAGGAGGGAGAATCACTTGAACCTGGGAAGCGGAGA
TTGTGGTGAGCCGAGATCGTGCTATTACACTCCAGCCTGG
GCAACAAGAGTGAAACTCCGTCTCGAAAAAACAACAACAA
CAACAACAACAACAAAACACAGAACGAACCCTAAAATCAA
GTAGACAAGAGGACAGTTGAGGAGACTGATGAAATAATAT
ACTATATTGCACGGGGAGTAACCATGTCACACCAATGGTG
TTATATTTCTTTGATTGAATCAGGGCATCATAGATAAGAA
CAAAGGGACTAAATAGATTAGAGATAGTTAAATGCATACA
TTCATGCATATATACATGCATATATAGAAATATTTTTTAA
CTACTGAACATAAATCAGATGATCTTAAAAGTGAAGTAAG
AATATGGTTATATAAAGAGTTTTTCAAGGAATTTTCAACA
ACATAAATTGTTTTGTTATTGAAACAGAGGATCACTATTG
CCTTTCTTTTTTTAAACAAAGATCTGTAACTGAAGTCTTT
ATGCTTGCAATTGATTTTCTATCTAGTTTTTAGAAATTGA
AAAAAATAGGATCAGGCGCGGTGGCTTATGGCTGTAATGC
CAGCACTTTGGGAGGTCGAGGTGGGTGGATCACGAGGTCA
GGGGTTTGAGACCAGCCTGACCAATATGGTAAAACCCCGT
CTCTACTAAAAATACAAAAATTAGTTGGGCGTGGTGGCGA
GCATGTGTAATCTCAGCTACTCAGAAGGCTGAGGAAGGAG
AATTGCTTGAACCTGGGAGGCGGAGGTTGCAGTGAGCCAA
GATTGCGCCACTGCACTCCAGCCTGGGCGACAGAGTGAGA
CTTCGTCTAAAAAAAAAAAAAAAAAAAAAAAATTGAGAAA
AATATTTATTGTGAAATATTAAAGTGTCTCAAGCAACTTT
ACCTTTGAAAATTATTTTGTGTGACCTTCAAATGTAATTG
GTACTTTATTTTGGTTAAATATTTACTGGTTGATTCAAGG
ATCAAGTGACTGTGTTCTGTATTTTAGAAGCAAATAGGAA
TCTGTTGATCATGAGCCCTAGAGAAATGTTATTGATGTGA
CAATGTTTGAGAGAGAAAAACATTACTGGTGTCCATCATT
ACACAGAGAAAATGAATAAAGATTTTATATAATTATCTCA
TTAATTTAGATTACACTTGTGTTAATTGAAAACACTCCTA
AGTACTACATTATAGAGTTACAAAACAGATTAAACAGTGA
TTATTTTCAATGTGAAATGATTCCTCTGAATAAAAAATTG
ATTCATTTAATTAAAGTTGTCCTATTGTTTTAAATTGTTT
GTTTACCAACAAATAAATACTAACAAAAAGACTGAGCTAA
AACTACTGAAAAATATTTAACTGTTACTGGAACTTGTGAA
AATAGATACAACTAAAATTATACCATCAAGGCTGGGCATG
GTGGCTCAAACCTATAGTCCCAGCACTTTGGGAGGCCTAA
GCAGTTGAATTGCCTGAACTCAGGAGTTTGAGGCCATCCT
AGGCAACATAATGGGAACTTATCTCTACAAAACATAAAAA
AGAAAAAAAAAATTGCCCTGGACATGGTGGTGCATGCGTG
TTGTCCCAGCTACTTGGGAGGATGAGGTGGGAGGATTGCT
TAAGGCCAGGAGGTGGAGGCTGCAATGAGTTGTGATTATG
CCACTGAATTTCAGCCTGAGTGACAGAGCAAGACCCTGTT
TCAGTAAATACATACATACATACATACATATATACATACA
TACATATTATACCATCAGTCAATGGTAAAAATGTAACTGA
GTTTACAAAGTTCAGCATTAATTCAAGAATGCTCTAAATA
TGACAGCATAAATATAGATCATGTTTGTTTTCTTTAATAT
TAGTCTCTTGATTCTGCTATGTATCGAATCTCCCCTTACT
CTCACTTACTTATTAAAATGTCCTTTAATAACAAATGAGC
CTTGTTTTATACTTTTGGAGTCAATTTTAGTTAATACAGT
AGATTTATTCATGATAAAAGCTCAATTTTATTTACGTTAA
AACTTACTAACAAACTCCTTTCAAAGTGTAGTTCAATTTG
TTTATATTTTAATGGGCTTCAGGTGGTCTATGCTTCATTG
ACTCCCTCTGTTTCTTTCCATGAGCTCCCATCCTGGTGCT
AGGGCAGGGAAGAGTCAGAGGGGATGGATCTCCATAAGTG
GCTGCGTGTGGCCAGTTTTCTTCTGTGACTAAGGCTGACT
GATGAGCTCTCTGCTGGCTTTCATGATGGCATACTTCAGG
AGGTTCTTCTGAAGTCTGTGGGGGGCCTCCCCTACTAATG
TTTCTTGATACAGAAAATGTAACTCTATTTTGACCTCTTG
CTGCTATTCTTTTTCCTCTCCAACTCTCACCAAATGAGGT
ACATCTGACATACAATAAAATACATGCATACGTACGTACA
CTCATATATCTACACATTCATATATGAATGCATACGTGGA
TAGATTTTTTAAACTACTAAACAAAAATCAGATGATCAAT
GGAGGTGAAGAATATGGCTGTATAATCTTTCAAGGAAGAC
GCATATTCACTAGCTTGGTGAATGCCACTTTTTGAAATGT
CAACAAGACTGCTCAAGCCCATTCACCTCCCATGGTGAGC
TCTCATACCAGGAAAAATTCACATCGTGGAAAAATAAAGT
GTGAAACTGCTGCAAAGTCTGTCCATATCTTTTCCTGTGT
GCAGACACTGGAGAACAAGACCACTGTTTAGACACACATC
CAACCAGGGAACTAGGCTTTCTCCAGATTTACAGTAAGTT
TATTGGAATATTGGCCAGTCAGCTTTAGGAAGTAAAAGCA
CCCCTCATTCAGAAAGAGGAGAAAGAAACCTCTTTACAAG
TATTTCAATTGCTCTACACGTAAATATACCCTTTTTCTTC
TTCTCTTACTGTTGATGGGAACAATAGTTTATCTTAATCT
GTATAGGTGTTGCTATGGTTTTACTCTGTGCCCACCCAAA
TCTCACCTTGAATTGTAATAATCCCCACGTGTCAAGGGCT
GGGCCAGTTGGAGGTAATTGAATCATGGAGGTGGTTTCCT
CCATACTATTCTCCTGGTAGTAAATAGGTCTCACGAGATC
TGATGGTTTCATAAACGGGAGGTCCTCTGCACAAGCTCTC
TTTCCTGCTGCCATGTAAGACATGTCTTGCTTCCCCTTCA
TCTTCTGCCATGATTGTGAGGCCTCTCCAACCATGGGGAT
CTGTGAGTCCATTAAACCTCTTTCCTTTATAAATTAGCCA
GTCTTGGGTATGTCTTCATTAACAGTGTGAGACCAGACTA
ATACTGATCCTAGGAAATTGTAGAGGTAAGTGGCAGGCCT
TGACTGCTAAAAGATCATGTAACTTAAGACGTGTAAATAG
AGTGTTTTTCCATTAATTTAGACTCTAGCTCCAATTTCAA
GACTATAGAAACATCTGAATCCTAAAACAACTTTCTGTCT
CTCTTCGTGTGTGTGTGTGTGTGTGTGTGTGCGCGTGCAT
GCACACATGTGTGTGTGTTTCTCTCTGAAATATTTTATTT
TAATCATGGCTTCATTAGATGACTAGATCAATAACTCTAT
AACTTCTGTATCACCTATATTTATCTCCATGGCTATCTGA
ACACATATATAAACATAAAGATAACTTTACTAGAAGAAGC
CCACATGCAACTGGGCTTAATAATTTTCTAGTGAGAATTT
TAATAAAAGAGATCTATTTTTTAAAGCTGAATGATATTTT
ATTATATGACTACACCACACTTTCTTTATCCCTTAATGTG
TCAAATAACATATTTATTTTCTTTCCTTTGGGTGTATACA
CAGGAGTGGAATTTCTAGATCATATAGTACTTCTATTTTT
AAGTTTTTGAGGAATCTCCATGCATTTTCACAGAAGCTGC
ACCATTTTCCATTCCCACCAATGGTGTACAGTCTTCTGAT
TTCTCCATATCCTCAACCTAGAGGATATTATACTAAGTGA
AAAAAAGACAGTTTTAGAAGGACAAATGCTACATGATTCC
ACTTGCATAAGATACTTAAAATAGTCAAATTCATAGAAGC
AGAAAATAGTACGGTAGTTGCCAGAAACTGGAGACAGGGA
TATGGGATGTTGTCCAATGGACTTAAAGCTTCAGTTATGC
ATGATGAATAATTTCTAGAGATCTGCTGTACTGCTTAATA
TGTAGACTTCAACAACTGTATTGTGCATTTAAAATTTTAC
CATAACAAATTAATAAAACCATACAAAAAAAAAAAACAAA
GAAGCACAAGGAAAGTTTTGGAGATGACACGTATTCATTA
CTTTGATTGTGTTGATGGTTTCACAAGTATATGCATATGT
CCAAACTCATCAAACTGTATGCAATAAATATGTGCAGTTT
TTGCATATTAATTATACCTCAGTAAACCTGTTTAAAAATT
ATAATGAAAAAAGCAACATTCTACTTCCCCTCTTCTGGAT
TGTAATCACAGACTTTGGCTTTTGTTCCTATGAGAAGGAG
AGTGGTTTGGTCTCTGCTCAACAGCCTATGTCATGATTTT
GTTGATGGTTCCCAGTGGCAAGTCTCAATTTCCAACTATG
TTTTTAAATAATTGCTGTTAGTGAAAATATCTCTTTTCAG
AAGCACAGCATCTGTGGTGAGCATATCCATATCATTTCAT
ACAAATTCCAGAAACAGCAATTTTTAGAACAATGATAATA
AATCTAAGCATTTCTGTAAGTCGCAATCATGAAGTTTTCC
ATACTTGGAATTTCTCACCATTCTAAACAGTAATTGATAC
TATCACTAAACATCTAAGAAATCACTGTCCCCTAGTTTTC
TTTATACCTTCATGCCCATTCCATCATTACATATATAATT
TCTGTATCTTCTTTCCCCACTCAAATTCTAATTGTTCCTG
TCTCCCAGGATCTTTCACTTTGCTCTTAAGATATTCTTAT
TCTCACACTAAACATTCCTGTCTTCAACTGGCATATGTGT
TGCAATAATTTATCAGATCAAATGTTTAGCCCATACACAT
TTATGCTCCAGGTGCACACAGATATCAGCTCCTCCCGAAA
ATTAACAGATCAACTCTCAGCACCTAGAGAGTTATTCTGT
GGTTATTTTTTTGAGTGTTGAGATCCACCTCAAATTTTTA
AATTACCTCTGCACCTACTTATTCACCAAGTTCTTCAGAT
TCTGATACCACACCATTCTAAGCCATTGTTTTCTTTACAT
TCTGTCCTTAATTCACCTTTTACTCTTTTTTTTTTTTTTT
TTTTTTTTTTTTTGAGACAGAGTCTTATTCTGTCGCCCAG
GCTGGAGTGCAGCTGCGCCATCTAGGGCTCTCCCTCCCGG
GTTCACGCCATTCTCCTGCCTCAGCCTCCCAAATAGCTGG
GAATATGAGCGCCCACCACCACGCCCGGCTTATTATTATT
ATTATTATTATTATTATTATTATTTGTATTTTTAGTAGAG
ACGGGATGTCACCGTGTTAGCCAGGATGGTCTCAATCTGC
TGACCTCGTGATCTGCCCGCCTCGGCTTCCCAAAGTGCTA
GGATTACAGGCATGAGCCACCGCGCCCAGCCACCTTTTAT
TACTCTTGACCTGATTTATTCCTTTAGGTCTAAGATATGC
CACATACTACTCCCTTATCCCCAAGTGAGCAAATCTCCAC
AATTCTGCAAGAATGTTTCTGCCACAATGCATATGTAATA
GTTAAAATAATCTATTTACATTGTCATTCTTCAAAAACAT
TTTGTTAGGTTCATAATTTTTAACTTATTACACTAAGCCC
AAATCAAATTTTTTTTTATATTTGTAAAGGCGACTATGAC
TATGTCAATAATATAGTTTTTAGGATATGAATTTGTTAAT
ATTTCTTCTTCATTACATCTTACCAATATGAAAATTATGT
ATATTACCAATACTTTCATATATTATGCTCATTTATTTGA
TGTTTTGAACATTTCTAAAATAAAAGAATCTATTATAAAT
TTAACATATGTTAATTTTAAACATTACGCAAAGATATAGA
CTAGGAAATTTTGATGTGAATACAAAACATAATTGGCATA
ATTCTTAAAACTATAACAAGGACTACGGAAATTTTCAGTG
AATACATTGAAAGTTTCATTTATTTGTGTATCATAGATGC
AATATACAAGTTACTTTTTCCAATATACAAGTTACTTTTT
CTGTATATTTAATATTTTCTGGGATGAGAGAATATATGTT
GAAAATAATTGCTAATTATTTAAAATATAACAAATCCTGT
TGTTAGTAAGATTTGTTCTAATACATGCATGGAATTTTTA
AAAAATGGGAAATCTGTTGAGGTAAAATTATGTACGTTGT
GAAAACCACATCCTGAACTGCACAAATCAAACTTCAAAAT
GAAAAGTGTAGTATATCCATTTATTTATTATTGCATTTAT
ACCTAACTGCCTCTATTAGTAATGATATTAATATTACATA
AAAGTCAGAAAAAAGGATAAATAACAGCCAAGAGCTAACT
TTTGATTCAAAAGACAAGATATTTAAATTCCGTGTATATA
TAAAAAAAATGCATTGAAAGATTGTAATTACCTGTAAAAA
ATAACCTAGATATCTTTTTATTAATAAAGAATATAAAAAC
AACACCACAGCAAAAAAACTTAGATGATTATATTTTGATT
GTGTGAATAGATATTGCTTTGGGTGAACCCTGGTCTAAGT
TGTCTCACTACATCAGTATTCATATACATATTTTTTCCAT
ATTTAAAAGTAGTACTGATGACATTTATTTTATCACTATT
TATTAAATGTTTGTTGAAACCTAGAAGTTTTAATGGATAT
GAAAATGATAAAACTCTGGTTTTTCACCTTCTTGAGCTAA
AAATACAAACCTTCAAGCCTGAGGCTGTAAAGCAGCCATT
TACAGGCTAAGTTACAGCATACAGTGAGAAAAACAGATTT
ACTGTATACAGAGTAAACAGGCAACAAATCTGCAAATACT
TATCTTTGAGATTTAAAAAGGCATGGAAGAGTAGTAGTAA
GGATTACAGAGAAGCATAAGGACACTTTTGGAGATGATTG
TGGAGATGGTTTCAGGATGTGTGTGTGTGTGTGTGTGTGT
GTGTGTGTGTGTAACACTTCTTAGATTTGTTAAATTGTGC
ACTCTAAATGTTTGCTGTTTATTAAATGTCAATTACAGTG
AAATTGTTTTTGCAAAAGCTTTATTCTAAGCTGTAAGTAT
GTGACTTAAAAAATGGCATTTCTGTCTCCATGTTGCAATG
GAGCATTATGGGTCAACAATGTGTCCTAAGGTATCAGGAT
CTGTATTAGTCTCTGTTTTTTGGTATTATCCTAGAACCAA
AAGAGAGTATGTATTTTGGAATATATAAGTGAGCTCCAAT
TCCTGATATTGGTAATAAACTTTCCCCATCACTAATTTCT
GTGAAAATGTTACTTTTGTATACATTAATATGATAATATT
GATACATTTTTAATGATAACTTACCAGGTACAAGAAACTA
CAAAGATAGTTTTTTATTATAGATAAATCATATCCCTACT
CTGAATTAGTTTAGAATGAAAGTAGGTCAGGAGTTCCAGA
ACTGTCTGGGAACATAGTAAAACCACGTCTCTACTAAAAA
TGCAAAAATTATCTGGGCGTGGTGGTTCACGCCTGTAATC
CCAACTACTCCAGAGGCCAAGGCAGGAGAATCACTTTGAA
TCCAGGAGGCAGAGGTTGCAGTGAGCCAAGGTCACACCAT
TGCACTCCAGAATGGGCAACAAGAGTGAAAATCTGTCTCA
AAATAAAAATAAAAATAAACATAATTGAAATTTCCTTTTT
AACAAAATAGCTAGGTAAATGTAGAATGAAAAGTGGTGCA
TTACTCCATGTTCTCCAGAGAAACAGAACCAATAAGAATA
CAGATATATACCACAAATTATATATATATATACACACACA
CACATTATCAGTATATATATATGTGTGTGTGCACATGTAT
GGATTTTTTATGACTAATTTACTCACATGGTTATGGAGGA
TGGCAAGTCCAAATCTGTAGAACCAATCTGTAGTCCCAGT
TTGAATCCAAAGATTGGCAGGTTGCTGAAGACCAGGAAGA
ACCAATGTCCTAGGTTGAATGAGGAGAATTCTTTAGGCAG
TAAAATTCCCTCTTACTCAGGGGAGATTCAAACATTGTTC
TATTTGGCCTTCAGAAGATCTGATGAGGCGCACCCGCATT
ATGAAGGGCAATTTGCTTTACTCTGTCTATTGACTTAAAC
CTTGATCTCATACAAAAACACCCTCAGAAAAACATGCAGA
ATAATGTTTCACCAGATATCTGAGCACGCTGTGCCCCATT
GAAGTTGACACATAAAATTAAGTCTCACAAGAGATCATCT
TGATTTCAATTTCTCTAACAGACCTTTATGCGCTTTTAAA
AGTGTATTGGCTGGCAGTTACAATAAAACTGTTAATAAAA
GTAGTTCGTGTAAAATATTGTATCAGTAAAATCTAATATC
AATAAAAATGTGTAGAAATGAAAAAGTGCAGTAAATTTGC
AGAAAATAGTTTCATTACGTACTTGTTCATCTCATGCCTA
CTTTTAAGCAGCTGAAGTCTTAACACACTTGACAATGCCA
TGTAATTTCCAATGCTGGCTTATTTGCTGACACTAAATCT
CTGTGTTGCAAGGACAGGATGAGAGTTTAAGAGATCTTGA
GCATGGTGGCTTTTCCAATGAATGTCAATTGGAGAAACAT
CTGTGGTCAGACACTTTGGGCTGATCCCTTAAAGGAATGG
GAAATAAATTACTCCAATTCAGGATGGTCCTTGATTTTGT
TATTGCACGTTGCATCTGTCTTACAATTATTTTAGAATGA
TTTATATTTAATGTTTGATATAACCTTAAACTTTTTGTGC
ACTATTTTATCTATATAATTCCTCTATATATTTTTTCATA
ATTTTAAATGTTAAGCATTAAACATGAAACTCCATACAAG
AATTCATTATATGCAGACCTAGACTGCAAGAAATATTAAA
GTGACTTTTTCAGACTGAAATGTCACCAGATTTTACTTAA
ACCCAAGGAAGGATAACAGTTAAGTGTGGGTGTAAATGTG
TAAAGTATCATGTAAGGACAAAAGACTATACCATAAATTA
TAACATTGATTTATGGGTCAATAACAGATGTGCATGTAAA
ATATTTTGTAAAACTACCCCCAAATAACAAGGAATAAGTG
GATGTGGCTATGTACTTAGCATTCATTTATCTGAAGATGT
ACTATTTTCCTCATTTTTTTCCAGAGTAATTTCACTGGTT
ATAAAATTTGAGTTGACAGTTGTGTGTATGTGTGTGTTTG
TGTGTATTCTCTCCCAGCACTGTGAGCATTTATAGCTGTC
AGCATTGGGAACATTTATAGCTGTCATTCCATTGTTTTCT
CACCTCCCATTGCTTCCTGGGAAGTTGGTCAACATTCATA
TAATTTTTAAACTACATATAACATGTCTCTTTTCTATAGC
TGTTTTCAATATTTTCTTTTTACCTTTGCTTTTCTCATTT
AATTCTGATGTTTTATGGAGTGATCCTATTTGATTTTACA
CTGCTTACTGCTTAGGCTTGATTGGGCTTCCTAGGTCTTC
CATTTAACATATTGATATGGTTTGGATCTGTATTCCCACC
AAAATCTCATGTCAAATTGGGGGGGCCTGGTAGGAGGTGA
CTGGATCATTGGGGCAGATTTCATTATAGTGAGTGAGTTC
TCATGAGATGTGATGGTTTAAATGTGTGTGGCACTTCCCC
CTTTGCTCGCTCTCTCTGTCACCATGTGAAGAAGGTGCTT
CTTTCTCCTTCACATTCCTTCATGATAAGTTTCCTGAGGC
CCCTCAATCATGCTTCCTGTTAAGTCTGCATAATTGTGAG
TCAATTAAACCTCTTTTATTCTTAAATTACACAGTTTCAG
TAGTTCTTTATAGCAGTGTGAGAACTGCCTAATCCAGAAA
ATTGGTACCAAAAAACTGGGGCACCTCTATAAACCTACCT
GAAAATGTGGAAATGACTTTGGAACTGGATAACAGGCAGA
GGTTGGGGCAATTTGGAGGGCTCAGAAGAAGACAGGAAGA
TGTTGGAAAGTTTGGAATTTCCTAGAGACTTACCGAATAG
TTTTGACAAAATGCCAATAGTGGTATGACAAGAAGTCCAT
GCTGAGGTGGTCTCAGATGGGGATTAGGAACTTATTGAGA
ACTGATGTGGTCTCAGATGGGGATGAGGAACTTATTGGGA
ACTGGTGTAAAGGTCACTCTTGCTATGCTTTAGCAAAGAG
ACTGGTGGCATTCTGCCCCTGGCCTAGAGATCTTTGGAAC
TTTGAACTTGAGAAAGATAATTTAGGATATCTGGCAGAAG
AAATTTCTAAGCAACAAAGCATCAAGATATAACCTAGCTG
TTTCTAAAAATGTATGCTCATATGCACGAACAAAGAGTTC
CTCTGAAACTAGAAGTTATATTTAAAAGAAAAGCATAGCA
TAAAGGTTTGGAAAGTTTGCAGCCTGCCCATGCAGTAGAA
AAGAAAAACACATTTTCTGAAGAGAAATTCAAGCCTGCTT
CAAAAATTTTCATAAGTAAAGAGGAGCAGAATGTGAATAG
CCAAGATAAGGGGGGAAATGTCTCCAGGGCATTTCAGAGA
CCTTCACAGCAGTCCCTCCCATCACAGGACCAGAGGCTTA
TGAGGAGAAATGGTTTTGTGGGGGAGGGACCAGGGCCCTC
CTGTTCAGTGTAGCCTTGAGACATGGTGTTCTGGGTCCCA
GCCCCTCTAGCTCCAGCCATGGCTAAAAGGGGCCAAGGGA
TAGGAAGGGTCATGGCTTCACAGGTTGCAAGCCCCAAGCA
GCTTCCATGTGGTGTTGGGCCTGCAGGTATCCAGAAGGCA
AGAATTGAGGTTTGGAAACCTCTGCTTAGATTTCAGAGGA
TGCCTGGATGTCCAGGCAGAAGTCTGCTGCAGGGGTGGAG
CACTCATGGAGATCCTGTCTAAGGTAGTGTGAAGGGGAAA
TTTGGGGTCAGAGCCCCCACACAGAGTCCCCACTGAGAAA
CTGCGTAGTAGGGCTGTGAGAAGAGGGCGACTGTCCTCCA
GACCCTGGAATAGTAGATCCACCAACAGCTTACACTGTGT
GCCTGGAAAAGCCACAAGCACTCAAAACCAGGCTGTGAAA
GCCATAGAGTGGGTGGTATCCTGCAGATCCACAGGAGCAG
AGCTGCCCAAAATCTTGGGAGCCCACCTCTTGCATTAGCA
TGCCCTGTATGTGAGACATGGTGTCAAACGAGTGTGTTTT
GAGGCTTTAAGATTTAATGATTGCCCTGCTGAATTTCAGA
CTTTCATGGGACCTATAGCCCCTTTGTTTTGGCCAATTTC
TCCCATTTAAAATGAGAGCATTTACTCAATGCCTACACCC
CCATTGTATCTTGGAAGTAACTAAATTGTTTTTAATTTTA
CAGGCTCATAGGTGGAAGAGACTTACCTTGTCTTAGATGA
GATTTCAGAATGTAGACTTTTGAGTTAATGTTGAAACGAG
TTAAGACTAAGGGACTGTTGAGAAGGAATAACTGTATTTT
GCAATGTGAGAAGGACATGAGATTTCGGAGGGGCCAGTGG
CAGAATGACAAGGTTTAGATTTGTGTCCCTGCCTAAATAA
TCATGTCAGATTGGAAGAGGGGCCTTCTGGGAGGTGATTG
GATCAGGGGGGTGGGTTTTCCCCTTGCTCTTCTCATGATA
GTGAGTGAGTTCTCACAAAATCTGATTGTTTAAAAGTGTG
AGGCACTTCCTCCTTCACTCTCTCCTGCCACCATGTGAAG
AAGGTTCTTGCTTGCCCTTCACCTTTTGCCATGATTGTAA
ATTTCCTAAGACCTCCCAATTATGCTTCCTGTTGAGCCTG
TAGAACTGTGAGTCAATTAAACCTCTTTTCTTCTTAAATT
AACCAGTTCCAAGTACTTCTTATAGCAGTGTGAGAATGGA
CTAATACACATATATGTTTTTTAATGTGGGAATGTTCAGA
TTATTATTTCTTCAGCTATTTGTGTTGTTGTATTCTCATT
TTATTTTGTTTCTAAACAAATTTTATTTAAATAGTATACA
ATTTTATGTGTATACATCACTTGTCATTATCTTCCATTTC
AAAAATTTCCATTTATCAATTTTTTAAATATTGTGTCACT
GTGAATAAATCTACATGCTAATTTCAAAATATGGGCTATC
ATATGTTTGGTTTCTATTGATTTGTTCTTTACCTTTGATG
GTGGTTGTTCTAGATATGAGTCAACTTTACTTCTTAATAT
TCTTACCTAGCAAATTACATTTTCTTAAAATCAGATATCT
TGATAGTCATCATAGCCAATGTGTAAGAATTATTTTAATC
TCAATGAAAATGTTGGATGAATCATGTTTCTTTAGACATA
TTATGAGAATATGCAGATGAATCAATAATAACATTTGCCT
ATTTATTCTGTGTGTCCATATATAAAGAAATCTTACAACA
TATAGAAGCATTTGCCATTGTATTTTTGTGTTATTGTACA
TAAACCTTGCAGATCACAATTATCTGGATGGATAAAGATG
AAGAAACAGTTTGTTTCTAAAGAGATATTTAAGTGGACAA
CATAATTATTTTCTGATACTATCTTAATTATATAAGTTAC
AAGAATTAATTCCCACTCCTACACTCACTTTCACACCACT
CCAGCCACTCATACACACAACTCTCAATCACACCAGTGTT
GCTGAAAATATATATACTCTGAAAATAGAAGCACAAAATC
ATGCATGATTTGCAAAAAAAAAAAAAAAAGGCAAGAAACT
TACTAGATCAAGGAGATTATCCTATGAATTGTTATTTATT
TCCACAAAAAAATATACTAGATACAAGTTTAGGTAGCAAA
AATAATCAAGGAATAATTTTATAGTGCATTGTGAGAAAAT
ATTCTAAATTTATCATTTTTAGAGAATGTATTAAATATTT
TGAAACTGCACTTGATAGCAATATTATTGAATATGAAGTA
TTCAAACAAATATCCTATTTGGAAAGCTTAATTATTATGT
CAATATTGTGATTTAAATACAATGTTGTCCTTCCCTTGGC
ACCTGCCAATCTCTGACCAATTATTCTTCTCCTCCACTGA
AGAATTATTCTTCAGTGAGTGAAGGGCTCACTGGGCAACT
TTCCCAGCCTTTGCTGGAGCGCTTCCAGGATTTCTCTAAA
TGCCCTCAAGTCTCTTTGCCACACAGCTTCCTCATTACTC
CTTTCTAATAGTAATGAATCACATTACTATTACTCATGTC
TAATAGTAATGTATCACATTATTATTATCACAATTAATAT
GACTGAATTACTCAATTTAAAATGTATATTGAGGTTTACA
AAAAATTCTGTATCTTGAAATTAATTTGAATGTCACAATT
AGTAATTTTTTTTGTTTTTCATAATAAAAACTAAATATGA
GGCAATTATTAGGGTGTGATCTATATTAATATGAAAATTC
AGCTTATAATTATTCTATGTTTTTACCATACTTCTGTTTG
GTTGCATTTACATATATTTATCAAGCAAAAAAAAGAGACA
GTAATATTTCCAAAATTCACAAAGTCAGTTAATCCCTTAC
AGTTATGGCAGAGACTTAATTGAACAACTGAGGTTTCCTC
AAGATTAAAATGCCAAGAGATGTTTGATTTCTTCATTGTA
GAAAAAAATTCTGCTTTCTGCCTCAATTTAAGATATCACC
ATTAAAACATTAAAAAAAAAAACACGAAATTTTGATAATA
CGAAATATTTGTCACAATTCAAACATTAAATTATAAATGG
CTATCATATTTTTCTATCATGTTTAAAACCTCCCTGATGC
TATGGAGATGCTTGTTTAATGTCAATTAAAATAAATAATC
CTGGGCCGGGCGCGGTGGCTCAAGCCTGTAATCCCAGCAC
TTTGGGAGGCCGAGACGGGCGGATCACGAGGTCAGGAGAT
CGAGACCATCCTGGCTAACACGGTGAAACCCCGTCTCTAC
TAAAAAATACAAAAAAAAAACCTAGCCGGGCGAGGTGGCG
GGCGTCTGTAGTCCCAGCTACTCGGGAGGCTGAGGCAGGA
GAATGGCGTGAACCCGGGAGGCGGAGCTTGCAGTGAGCTG
AGATCTGGCCACTGCACTCCAGTCTGGGCGACAAAGCGAG
ACTCTGTCTCAACAAAAAAAAAAAATAAAAAATAAATAAA
TAAATAAATAAATAATCCTAATTTTGATCAATACTTTCCC
ATTCTTAAGTAGTCTAGGTCATTTGTTTGCTGTATTAATG
TACCAGAAAAACCATTAGCTAGAATTTAAGTAGAAAACAT
GGGCAGAAATAAGACCCTCACAGATATATTTCTGTTTATG
GCAATTTATGGTATAAGTTAAAATAAGATTAAGTATAATC
ATGTCAATTATCTCTGAATTTTTTTCTTTGAGAAAAAAAA
GGAATGCTGTAACAAAATTGAAAAAGAGAAATTGTGTTAA
AATAAGCCTTGGTTTGGTATATTTTAAGATATACCGATAA
ACAATAACATTCCAAATTAGTTAAGTACTTGACTCATAAA
TTTCACAAATTGTGGTTTTTAATAGACATGACATCCATCT
AATATTCTTAATTGAAGAGTTATATGTAGCCACTCCAAGG
AAAATTTGTACTGAGCAAATCTACTATATTTGATCTAGAT
TTAAATATAACCCAGTAAGGCAGAAATGTCCTACTTTTAA
CTAAAATTTACCTTGCACAATAATTTAAATCCATACTATG
AATACATTTTCTAACAGTGATATTTTAGTTTCTATATCTG
TATAAGGTAGATGGAAATGAGCATTAGGCAATAATTTATA
AACATTAAATTTATGATTAGAATTGAGCATTGCAAAATAA
TGCTAGGACTCATATTGATAATTAAGACTGACAAAATTAA
TATTTCTGCTATTATTCCTTATAACACATATGAAATACTG
CTCTTATTCTAGGCAACTTCTTTCTGAAAAATATCCAAAT
ATTTTAGATGAAGCTATTTTATTCTCCAGGATACTGGTGA
TTATCACAGTGTTTCTACTGAGAGAAATTGTTTCTTTCTA
ATATTTTCATGTTTTAACACTGGAAATACCCAATTATTAA
AAACCTGTTATTAAAAATTATTTAATATATTTAATGCTGT
TTAATTTTAATTTTATCCAGTAACTCACACATTAATACAT
ACATGTTGAATATTTTTTGAATTTTGCTAATTAAGAATGT
CAAATTAGTATTTCCACTGTGATTCTTTATAAAATAAATA
TTAAATATTCTCTTACACCATGTGCCCTCTTCCCTAAAAT
ATCTTGATGTAAAGCAGTTAATCCTGGCTAACCACTACTA
TATATGGCCTTTACAACCTAATGGTCTCAGAGTTGTTGAA
TTTCTCCTGTGAAGTTTGTGTCCAAAATCTCAAAAAGATC
TAAGTGCACAAAGCTGGTTCAAAAAAGTCCAAGTGTTCAA
AAGGTCCACGCAAAAGGAGTTTGGGCTTTTCTCACTTAGC
ATTGGAAGCTACATAGCACCATTTTTGCCATATTTAATTG
TTTGAAGTATTCATAAATTTACCCAGATTCAGCAAGGGGA
GATTAGGTACTTTTGGGGGAGAAGCGGTAAATTGACATTG
TAGAAGATCATGCAGAATGGGTGATACTGATGAGGCCAGT
TTTTGAAAATGCAATTCTGCCACGTGAATATAACAGTTTT
CAAACTAGTTTATGAAAAGAATAGTGTCTGAGAGTCTGTG
GCATACTTTCTATCAGTTAACTCGACAGAGTGGGAGAGAT
GGGTAAAAGACAAGAGCATAACTTAATATAATCAAGTGAT
CGGTATGTCTCTTAAAATAACTCTTATGGTTATTCACAGT
GATGATAGGGCTTTGTATGAAACTGACAAGTTTGTAAAGA
ATTATTTCAATTTGGCCGGGCGCGGTGGCTCAAGCCTGTA
ATCCCAGCACTTTGGGAGGCCGAGACGGGCGGATCACGAG
GTCAGGAGATCGAGACCATCCTGGCTAACACGGTGAAACC
CCGTCTCTACTAAAAATACAAAAAAAAAAAAAAAAAAAAA
AAAAAAAAAAACTAGCCAGGCGAGGTGGCGGGCGCCTGTA
GTCCCAGCTACTCGGGAGGCTGAGGCAGGAGAATGGCGTG
AACCCGGGAGGCGGAGCTTGCAGTGAGCTGAGATCGGGCC
ACTGCACTCCAGCCTGGGCGACAGAGCAAGACTCCGTCTC
AAAAAAAAAAAAAGAATTATTTCAATTTGACATTGGTTTT
AACATCTCGATATATATATATTTTTTTTTTTTCTTTTTTT
AGACACAAGGTCTCCCTTTGTCACCCAGGCTGCAGTGCAT
GCATTGTGAACATCATAGTCCTGTGCAGCGTAGAACTCCT
AGACTCAAGCAATTCTCCTGCCTCAGCCACTCAACCAGCT
GGGATTAACGGTGTAACCCATGGTCCCATATACACACACA
TATATATACACACACATACATATACACATATATATACACA
GTAATATATATACACATCTTATATATATTAGACGAATAAT
ATATATATCTAATATGAATGTTTATAAAAAGAAAAAATAT
TAACTTTGTTCAAAAAGCCCTATTCTAATTTTAACCTATT
TTGTACATTATTAATACTTGTTCATATATTCTATTGGAAA
GTGGGATTCCAGAGATTTAATGTAAAATCTTCATTCATCC
TGTATGTATACATAAAGGGGAGTTTATTAGGTATTAACTT
ACACAATTATAAGGTCCCACAACAGGCCATCTGCAAGCTG
AGGAGCAAGGAGAGCCAGTATGAGTCCCAAAACTGAAGAA
CTTGAAATCCAATGTTTGAGGGCTGGAAGCATCCAGCACA
GGAGAGAGATGTAGGCTGGGGACTAGGCCTGTCTCTCACT
TCACATTTTTCTGTCTGCTTTATATTCACTGACTGCTGAT
TAGATGGTGCCCAACTGATTAAGGGTAGATCTGCCTTCCC
CAGCACACTGACTCAAATGTTAATCTCCTTTGGCAACACC
CTCTCAGACACACCCAGGATCAATATTGCCTCCTTCAGTC
CAATCAAGTTGACAACAGTATTAACCACCACAGACGTAAA
ATATTTTAAATCTTGAAATCATGTTAGAAAAACACAAAAG
GGGAAAATTTTAGAGAACTCCATGTAAGAAGATTTAAACT
ACACCTTTTGTTTTGGAGAAAGAGGATGACAGCATGTCCA
TCGCTGTAGGAAAAGATCTGTTTTAAAAAGAAGAGGTTAT
GAGGACAATATTGGAAAAATTCTAGTTTTTTTTTTTTTTT
CTCTCTGTCACCAGACTGGAGTGCAGTGGCACCATCTTGG
CTCACTGCAACTTCCGACTCCCTGGTTCAAGCCATTCTCC
TGCTTCAGCCTCCCAAGTAGCTGGAATTACAGGCAAGGAC
CCCCATGCACAGCTAATTTTTGTATTTTTAGTAGAGACTG
GGTTTCACCATTCTGGCCAGGATGGTCTGGATCTCCTGAC
CTCATGATCCACCTGTGTTGGCCTGCCAAAGTGCTGGGAT
TACAGGCATGAGCCACTGCTCCCAGCCAAAAATTCTAGTT
TTAAGCAGAGACTAATACAATGCAACAACAACAACAAAAA
GTGTAAAAGAAAATTGATCTCAGAGAATAATGATTTAGCA
GTAGTAACAAAGTCTAATAAATATTAGATGAATCTTTAAC
CTGAATATAAAGAGAAAAAACAAAAAAAACTTTGTTCAAA
AAGCCCTATTCTAATTTCAACCTATTGCATGTATTATTAA
TACTTGATTATATATTCCAACGGAAAGTGAGATTCCAGAG
ATTTAATCTAAAATCTTCATTCTGCATACATACATAAATT
TATGGATAATATAAATACTTGAGATGTGAGGTGTATAAAT
TAAAGATAGTATACACAAATGTAGAAGAAGGAGAGACAAG
CAAGAAAAAGTGATAATTTGCTCTGGGTATCTTGGAATCT
TATCTACATCCATTAAATATTGGACCCCTTGAGGCTGCTT
TCAGCACTGAATGTTTTTTCTCTGTGGAACATGATCTTTT
TTAAACAAACATCTATCATAGATTGGATTCCCCAGAAAAC
AGATTCTGAAATAGAGATTTGGTTGTATTGGGTTAATAGG
GAATATTCCCATGAACAAAAGTTAAGCGAGTGCAGGAAAA
ACGATAGAGCAGAGTGAGAAGCAACTACAATCCAGTTGCT
ACCGAAGGCCAACTAGTCTAGTTTGCTTATGGCACTCCCT
GTTTTTGTGTTGAAAAGCTTTTTTCAGGGAAACTGTGGTT
TGGTTAAACCTGAACAGGATGAACCCATGTGCCATGTGAA
ACTCTGGAGCTGACATGTCGCTTTAGACATGTTCTAAATT
AAAATAAGAGGACCTTGATGCCCTCCACTGATCAATGTTT
GCAAGCTGATTTTCAGGAAGGGGTATCACTTTGAGTGATG
TAGGTCCCTTCTGCTGAGGGCAATTCAATAATGTCTCAAA
CAGTTCAAATTCAACATGATTATCACAGAATCCACAAGCC
TTCCCCAAACCTAATTTTCTCCTTTACTGGAAGAACGATA
CTGTATGCCCCACCTATCTCTTGCTCTCTCCACTTAAAAA
CTTTCATAAAATCTTGTTAATTTTATTTCTCCAATATCTT
TCCAATATAAGTCATCATATGTATGTATGTATGTGTATAT
GTGTGTGTGTGTGTGTGTGTGTGTGTATATATATATATTT
TTTTTTTTAACTCAGTCACAAAGGCTGGTGTGCAGTGGCA
CGATCACTGTTCACTGCAACCTCCATCTCCCAGGTTCAAG
CGATTCTCCTGCCTCAGCCTCCCAAGTAGTTGAGATTACA
GGTGCCTACCACCACACCTGGCTAATTTTTGTATTTTTAG
TAGAGATGGGGTTTTGCCATGTTGGTCAGCCTGGTCTCCA
ACTCCTGACCTCAGGCGATCTGCCTGCCTCAGCTTTCCAA
AGTGCTGGAATTACAGGCATGAGCCACCCTGCCTGCCCCT
TTTTTTATTTTTATTTTTAGACAAGGTGTCCCTCTGCTCC
CCACTCCGGGCTGGAGTACAGTGGCATGATCATAGCTCAC
AGTAGCCTCTTGAACTCTTGTGCTCAAGCAATTTTCTTCA
CCTGCCTCAGCCTCCGGAGTAGCTGGAATTACAGGTGTGT
ACCACCATGCCTGTCTAATTTTTGCATTTTTAATAGAGGT
GACATTTCCCCATGTTGACCAGGCTGTTCTTGAACTCCTG
GCCTCAGGTAATTTGCCTGACTTGACCTCCCAAACTCTTC
GAAGTTTCTTAACACATGAGGATATGAAATAGTAGGAAAA
TATTTCCTGGAGCTGATTTTCATATCTATATATGATCCAC
TGTTCTCACTAAATTATTTCCATTGTGTTACAATGGAATC
TTCTCCAGTATGCCTTAGTCTGTGAAAACAAGACTAAATT
TCTGACAGACATAAAGATTACAATGCAGACATTCTGAGGA
GAAGAGAGAGAGAGGGTATACAGAGGAAAACTCCAGAGAC
CTGGCTGGAAAACCAGTTTGATACTGGGAAGTAGTCCTTA
TTTGTAGGAAGCACCACAGGCCAACAGAGCTATCAGCTCT
GGATGTAAGCAACACAACTTTGCATCTAAAACTTTACCTT
CCTCTCTCTTCTTATGTGTAAATGGCCTGTTTTCCATGGT
TATTCTGCAGTCCAGAGACCTCAACACTCTTGAGCCCTTA
AAATTGAAGGTGAAGAAATGAACAACTTTTGGGTACGACT
AAGAGGAAATATTTAATTATGATAATGGAGGAACTATATT
AAACTAGTTTAAAACTATTCACTTAGCTAGTTAAGTGAAT
CTCTTCGTATCTGTTCCATTGATATCAATCCAGATGTAAT
AAAATTGTAATATTGTGATATTTAGCAAAATAGCTTCCAT
TTTGGAATGGGAAAGTATATTATTGCACTTATAAATCTTG
TGTAACATGCAAAATGTGATCAAAATCTGTGTTAAATTAA
AAAAATATTAGAAAAAATTATACTTATTTTGGAAAGAAAA
AATATATAAATGACTTGTTCTACTTTAAGTTATCAGAAGT
TTTCCAAATGACAATCATGGTTAACAAGTCCCCAAGTGTG
TCACTTGGTACTTATTAAAATGGGTTTGTAATCTCCTGAT
TAAATACGATTTTGAAAATCTAATTAAAATTCTGATGTTT
CTTTATTCAGATTTTTCTTAGTGTAAAAACAGGATACTAC
TGCTCAGAAAGGCAATCTCTTTCATAAATTGGTAATAAAA
TTTACACTTTACAAATTGGTGAAAGAGAAAAAACAGATTA
TAAATGATAAAAATCAAATTACTTAAGCTTTGTATAATGC
TTAAAAATGGGGTAATACATACAAATTCACCAATCTTTTA
CCTAATGATTTAGATAAGGAACAAATAGTCATAGGAATGC
CTCAAATCACCCTTACCTTACTAACTTTGTCAATATCTTA
CTGAATATTGTTACACATTTATTTTTCTACCAGGTACAAG
TTTGTCTGCTTTTACTAGCAGGCTTATTCATACACCTATT
AATTTTTAAAATGTAAAATCAATAGAGAGATTCACAAGAT
AACACGTATATGTAAATGTGGGTGCGCATACAAGTGTGTA
TGTGAATATCAATGTATATGTGTGAATGAATTATACTGTG
AAAACTCTATCTCCCAGCCTATAGCTTCATCACCTTTTTT
CCCATTTATTCATACTGTATAACTTTTCCCAGTATTCATA
TTGTATAACTTTTATAAATTAGTTCTTATATTTATTTAAA
TTCCAATAAGCAGTTTAAAATGAAAAGGTGTAGTGTTTTC
TTTAATATTTTTAATACGAAGAATAAATATAGAACACATA
ACTAGCATATAATGTTTATAACACATATTTCTTTTGCAAC
GTGAATTTGTTTTACGATTTAATACAGCCAAGCTAGTAAT
CCCAAAGGTGTTGATGCTGACATACGAAATCTATAAAATT
TTCCTTGTTTATTTTTTAAAAGGAATTAAAACAGAATCCT
GGTCTTGCAAATAAAAGGTATTACATTTTAAAGTTGAAAG
ACCTCATGTTTTGTTCTGTTTCAGGTCAAGCAAACAATGT
AAGTAACATTTATTGACTAATTTCAATGTCAGGCATTGTT
CTAAGTGCTTTACTTATACTAATTTATTTAACGTTTGTAA
TTCCTTAAGTTAAACTATTTCAATATCTCTCTCGTACAGA
TAAGGAAATGAAGGCACAAAGAAGTCAAGTGCTTTTCCAA
CGCCAGAGAATTAAGAGAGCTGGGTTGTAAGTCATTATAC
TCTCTGCCCTTCTGGAATTGTTGGATAGGATTCCTTGACT
CCACAGAGCTGGTGATAGGCTATTAACTATAGATTTGCAA
TCAGGTGCCAAAAGCTCACCTTGAACTGGGCTGTCTTAAT
ATTTTTCCCTGTTTGTGACATAATATGCTATGTTAATTAT
AAGATAACATTGGTGTTAACTGAGAGTAAAATACATCCTT
CAAGTTGCTTTTCTAAGACTGGTCATAAATTTTTATTGAC
TCACCCTTTAAGTCACTGATTTTCAGTGACTAGTATTACA
ACCTTGCAGAATTTAATGCCATGCTTACCTACATTTACCA
TAGCATTGCTTGCCAGAAATCATTCTGCCTTATGTACAAA
GAAAATAAAATGGAAAATTAAAAACTTGATGATTAAACAT
TGACTAGAAGAAATTCATTAGAAAGTGGTAAAACAAGTTT
TAATGAGGGCCCTAATCTTTGAAGATATGGTGATATAGGC
TACAAAGTTAGGCTTGGCTGAAACTGCCTTTATTTTTCTT
AATACAAAGTAAGCACTTAAAATAAGTTTTACTCTACTAC
ATGGAAAATGATAGCATGTAAATTTTATAGTTTTTTTATT
TGATGTTTACAGAATGTTTTAGCAATGACAAGTTGAAATT
TACTTCAAATACATTTGGAATTAGAGCTGATTTACTATAG
CTGTATATTTTGAATTGCATAGGCAATATATTTCAAGATA
TAGATATATATTGCCATTGCAATGTAGAAACAGATTGCTT
ATTTTATCATGGCAGAATTATTTTGCTTTGGGGACAGAAT
GTTAAATTCTATGAATATTTGTGAAGCCTATTTCTCTACA
TTGAAGAAAATGTTTCTCCTAAATGTTTTAAATTAAAATG
CAATACAATTCTATCTTCTTCACATGAGGTACCACTGATG
CATCAGTACATCATACTCAGTACTTCAGGGGGGAATAACT
TATCTGCCAACTCTAACACATGGCTCAATCCTGACTGTGT
TAAGTATCAAGCTAGTAAGGGTCATATCTTAAAAACTGAA
CGTTCCTTCTCATAACGTAAGATCCTCTCAAATTCTCATT
AGGTCATTTTGCTTGAGGCATTGCCTGCTTTACTGGTTCC
TGATCTATAATTTCACTATTAATACTTGACTACCTTAACT
CATTTAATTCTATTGACAACCCAGTGTGATGAATATTGTC
TCTCTTCATTTTATAAATGAGGAAACTTTGGATCATTCGA
GCCTAAGCAGAGTTAATAAGTGTCCTTAACCTCTACTTTC
TTCATATTTTCATGACCGCTGCCCAAGAACAGGCGTAGCA
AACATTTATTTTCATTCATTTTGTTGAAATGATGCAATGT
GAAAATACAACTGTAAATTATGATTCTTCACAAAATCATT
AACTATCAATTTACTACTTTCTTAGTAGAAAAAAATTGTA
AGCAAAAAGCAAAGCAGCCTTTTTCAGAACTTAAATATTG
AGAGAAAAACTGATGTAAATAACCCATGTGTATTAGAGCT
GGCTTGTGCTGGCTTATGAAAGTCAATTATTAAGTTTTCA
TAGATTTCATGGGTATGTTTTTAAATACAATCACTTTTTA
AAATTGAATCTTATGAATGTGCAATTACAGATTACTAAAA
ATGAAGGTGGCAAATACTCAATATTTATCATTTTCTCATA
AGTTTACTATGTTAACTATAACCTATGTTTTTAAAGTTAT
TTGTGCTCATTATGTCTGTAGGATAAAATACTAAATAATC
ATGTATTCCTGCACATCTCTTCTTGGTTCTGTGTTAGGTG
ACATCATGTTGGCAGATTGAAATTAGTCATGATGGAACCA
TATTTACATCATAGAATCTAACAAATGCTTGGAAACAAAA
ATTCAATTCACTGTTTTGTTGATGCTTAGACTTAAGAAAG
TGATGTGAAAACATTAATAATGCAAATTAAACTTAAAAAG
CTGCCAGGTTTGTAATCATTACATTGTGACTAGCGCGTGC
GCACACAAACACACACCCCCCCCCCACAAAAGTGAGAACA
TATGCTTCTAGTAGTCAAACATTATCATCTGATTCATCAA
AGAACTCATACATATTCTTGACAAATGAGTGAATTGCCAA
AATGCCTTTCTGTTGTTTCACTCTCATCTTACTTGTTAAA
CAAATAAAATTATCAACTAACATTCATGTCGTGAAAACAT
GCTCTCATCAATGATGTGAATGAATGCTGAATTGGACAGT
GATTCAGCATCTATTTATAGTCTGATTTTGTTAAATCATA
GTTAAATTGCAAACATAACTTTGCCTCAGATACAAGAGGT
CAGCGAAAATCAATACAAATGTACTGTAAAAATCAATTGG
CTACATGGAATTGCAATACAGTATTGTATTTTTATTATTA
TTTGTAAACTGTGTCCTATATCAGTAAAAATATAATAAAC
TCAAACTTTTTTTCAAGGTCTACTGTTAAACATTTACCAG
CATACCACTGCAAAATCTCACTCAGTAAAGGCTGCAATAC
AGAAACGAAATGTATAGTTTAGGAAATCTTAAGAAAATAT
TCTCAGCATATAAATCAAAATAACATTGAAATGTTCCATT
ATGAATTAGTAATAGGTAAGTGAGGAAAAAAAGACTAACC
AGATAAAGAAGTTTGAGTTTATTTCAAGAACATAATTTTT
GTTATTTTTTTGTTCCTAAGGACAGCTTGGTGATAGGCAG
TTTCCTAACCTGGTTTCCAATGATCTCTGCTTCCTGACAT
TCTGGCCCGTGTGTAATATCCTCCCAATGAATATGGACTT
CACCTAGTGGTGTCCTCCCAAAAAGTAGAATATTGCAAAA
ATGATGGGACATCACATTTGAGACTGGATTATAAAAAACT
AACTTCTATATTGCTTGTACCCTTTCTCTCTCTGTGGCTC
CTCTTGGGTACTTTTTTTGATAAAGCAAATTGTCATGTTG
TGAACTGTTCTATAGAGAGGCTCTCATGGCAAGTAACTGA
AGGCAGCCAATGGTCAGTGAGAAACTAAGGCCAACAGTCC
AAAAACATTCAATGCATCGAATTCTGCCAACAATGGTATA
AGTGAGCTTGGAAGGAGGTTATTTCCCACTTAAACCTTCA
GATGAGATCACAGACTTGGTGGACACTGTGCTTGCTGGAG
AGAAGATTCAGCTAATCTTTGCCCAGATTCCTGGATACAG
GAATTTTAAAATAATCAATTTTGTTACTTTAAGTAACTTA
AATTTGGGATACTTTGTTAAGCAGCACTATATAACTAGTA
CAGTTATCATAAAAGTAAAATGTAAATTAACATTTCAACA
ATGTGATTACAAGAAAATGTAGGAGAAGTCATGATCTCCC
CATCCTTACTAATACCCTCATAAGTTACACTGGTCTCAAA
ATAGGATAAACTGATTCTCTCAAAATGCTCTTTGAATTTT
ATAGCACCTAGTATTAAAGTTTTCCCTTTGTATCTAAGAT
AATTCTAGTGGCATTTCCACATAGGCATAGGGATATTATA
AAAATATTAGTTCTTAAATCTTTCTTTACATGAAAAAGTC
AAGCAAAGAAATAAAATCATTTTAATGGTATATAGTCTGG
AAGTAACTACTCATCAGTTTACCATCCCAACATCCCTAAC
ACACTGGGTTTATGACATAAGCATAATGGGTAATAATATT
GGTTCAAATTTCTTGTACATTTTAAGGAAAGACAGTCAAA
ATGTTATTTCTCTCACTACTTTATCATAGTGAAATCTTCC
CAGAGAAAGAGAGACAGAGGGGGGGGGAGAGAGAGAGAGA
GAGAGAGAGAGAGAGAGAGAGAGAGAGAATTTGAGAAAGA
AAGGAAAAGATTTAGAGTTATTATGAAGAATTAGCTCATA
TAATTATGGAAGATGAGAAGTCCCATATTCTGCCAACTGC
AAACTGGAGACCCAGAAATTCTGGACTGTGATTTAATCCA
AGATTTAAGACCAGAATACCAGGGGAACAGATGATATCAG
TTCTAGTCCCAGAGTAGGAGAAAATGAGATGAAATGCTCC
AGCTCAAATTGTGAGGCAGAAAAAAAGAAAAGGTGAATTA
TGTCTTTCTCTGCCTTTTATTCTCTTCAGGCTCTCAATGA
ATTGGAGGATATCTACCCAGAATGAGGACAGTAATTTACA
TTACTGAGTCCATTGATTCAAATGCTAATGTAATCTGGAA
ACACCCTCACAAAGACACTCAGAAATAGTATTTTATCTGG
TCACCCCATTGTCCAGTGACATTGACGCATAAATTTCATG
ATCACACTTGATGATGCACCCACAAATCACCCATCTTTCA
CAGTGTCACATTAATTATTATGATGAACATATGAATGATA
TATTTTTCTGAAAGATATCCATCTAATGACTTGAAAGTTT
GTGGTAATAAAATACCCAGAAACATCACTCATGGTTTTAA
CCATACACGGTATTTGTATTTATGTTTATATTTGTTGTTA
AATCTATATCAGTGCCTGAATTCCATTTGAATAGCTGTTG
CTAGTGATCAGAGTTGTGCACATTAAAACTTACTCAATGT
TTTCTCTCTAATCTAGTTCTCCAGTTTCAAACATTATTTC
TAATTGTAAAAAATAATTGCATAATAATTATTTTAAAAGG
GAGGCAAGGAACAGATGTTTCCCATGTACATTTAAGAGCT
CTGAAATTCAATGGGAAATCCGGGAAGAACTTTCAAGATT
ATATTCTGAGATGTTTTCTGAGACAGTTTCTATACATACT
TGGACATTACCTATACATATTTACATAAATGTGTTCTCCT
CTTTGTTAAAGCACAAACCTAGAAGTATGGCCTACTATAC
AGGTAGGCTATATTGTTTAACCTATTGCTACTAGACTACA
AAACAGTACAGCATGTTACTGTACTGAAAACTATAGGCAA
TTGTAACACATACAATAAAAATATGATATTATAATCTTAT
GAGATTACCATTGTAAATGCAGTCCATCATTGATTGAAAT
GTCATTATGGGACCCATGACTATATTTAATTAATTAGCAA
AAGAAGCCAATGTAATATATGACTATATATTTTATATATA
TGTAAATTCATGAAGAGTAGACACATGGTACAACAGAAAT
ACTGTGTTTATTATCAAAAGTGATAGTTTAATGAACTCAA
TCAGCTTGATTGAAATTCAAGAAAATTTCTAATATGATTA
GTTACTACTTTTATCTATATGTTCTGTCAGTATGGATCTA
GTAAACCTTTATATCTTATTAGTTGTCCATCTTAACGGGG
AAATACTTTTATAGCGATGTTTAAATATCTCCAAATGATG
TTTTCTAACCTATAAAATTCATTACTCTGAAAACAATGTG
CTTATTATGACTATAAATATTACTAAAAAGTCTTGTATTT
GAAGAATAATGACTTTGTCTAGATCGATTTCTAACATACT
TACATCTCCATTGCAATGTTAATAAAACCTAAAATGAGGT
GATCTTTAACAAGCTTTCCATTCTAGCAACTTTTATTATT
TGCATTTATTTATGTGACAGAGGCTGCTAAAAAAAAATCT
TTATTAGTTCCAGGGCATATTTTATGAGAATATTTTAATC
CAACAAATACCACCAATAGAAAAGTTGTGAAACACAAATT
TTAGATTCAAATATTAAGATACAATTACTTTGCAATTTTT
TATACAACACCAACTAAAATAAAGAGAAATAAATTTTTTC
TGTTGCAATATTTCACATGATAGAATGAGAACAACTAGCA
GTTTTGCTATCCGAGGAATCTGCCCTGTTTGAGATTCGAT
ACTGTGTGTACAGTGCATCTATATGAGTTTTTCATGATAA
TAGTGATTTTGCTCCACTTGTTAGTAAATTAGCTAGCAAG
GATCAAATTCAACTGATATAAGTAACAATCAATTATAAAT
AACACTTATACTGATTATAGTTATTATTTTTTTCAAGCAT
GTTGATACTGTTGTGAGTTTTGTGTACAAAATTAAAATAT
ATGCAATTATATAAGTTGAATTAAAAATAAATGCTTATTG
CAACTACATGGATTTATAATGATGGAGGAGCCTCTTTATG
ATTCACAAAAAGGATAAAATGTTATTAATAATCATTGCTC
CTTTAGAAAACGTTTAGATCATAGTGGTTTCCCACATTCT
CATATGTGAATTTCTGAAGAGCTTTGTGGTTATAGAATGC
AAATCCATAGTATTAAGACAAACTAGATCTGCTTTTGAGT
TGTTCCCTCTCTCTTTTTTTGAGACAGGTTGAAGTGCAGT
GGCATGATCATAGCTCACTGTAACCTTGAATTTTCAGTCT
CAAGCAATCCTATCCTCTTGCCTTGGCCTCCTGAGTAGCT
GGGACTACAGGCACACACCACCAAGCCTGGCTAACTTTTT
AAATGTTTAGTAGAGATGAAGTCTCACTATGTTGCCCAAG
CTGATCTCAAACTCCTGAGCTCAAGCATTCCTCCTACCTT
GGCCTCCCAAAGTGCTGAGATTGCAGGACAGAGCTACTAG
GTCTGGCCAAGATTTTTATTTATTTTGCTCAATGCTTTCA
CATTTATATAACTTATTAAAGTATATATGTTTAATTAACT
GCAAGTAATTGAAACTCAAAACTGAATGTGGGCTTCTTTA
AACCACTTGATGAAATTTCTTCCATGCATTTACTCATAAC
AAAGAGTGTGATTCTCATAATTATTACTGTAATTAAACTA
CACTTAATTTGACAATAATGATACATTGATAGTAGATCAT
AGATATAATAAAATATTTGACTGTCTTACTCTAAATTTGT
AAAACTAAGTAAAGAATGAAGGCCAATAATGATAGTTAAT
ATTTTTGAGTGCTTATTATTATGCATGTTTTAAGTGCTTT
ACAAATATTAACACATTTAATCCTCAAAACAACCCTATGA
AGTGGTATCAGTTTAATTTGTTTAATCATATAAAAGAAAG
AATAGAGATTTTATGTAATTTATGCCAATATGAACAGATA
CTAAACATTGAAACGTGAATTGTATTCCAGCTCCAAAACC
GTAATTCCTAATCATCTGGTTGCACTGTCTATAGGCAATG
TTTCAGATACAAAATATACTTGTAAGAAAATATGGACATT
TAATATACTATGCTATTAAAACTACAGACACATTTCCAGA
AAACAAAATGTCAAAATATTAAAACTATTTAAGAAAAAAT
CCTTCTAAGAATAATGAACTCACAATAAATTTAACTTATC
TTTTATATGATCCTGAAAAGTTATAATTATATTCTCTTTC
ACTAGACTCAATGTGGCATTTATTCCATCTATTAAGCTTG
TAAAAGACATTCAGCTATCGTAGAAAAATAAGGTATCACC
TAAAAGAAACAGAGAAACAGTAAAAATTATTGTTTAGATC
CTTCCAATTTACTTCTTATACTTTCAAAGGAGTTTTTGCT
GAATCCATGAAATATTTTCAGTCTGGAAATAACTAGGACA
TGTAGTATACTGGCGTTTAAATTTTAGGTTTATCATAAAA
AGATTATTTGCATTAGTTTTTACAATGAGTTTACAAGAAA
ATACTTTTTCTTATAATAGTTATCTATTTTTTAAATGTAG
AGAGTAGTAAATATTATTTAGCTTATATTAAGACATTTAT
TATGGCTTAATCCTATTTAATTTTTGATAACTACTCATTC
CTTTGAAAATCCTTCACTGAGGCTTTGTGAAGACCACTGG
ATTAGCTGTTCCAGATAAAGTAAATAGAAGTCAAAGTCTT
TGTTTTTAAGTAACCTACACTAATTAAATAGAAATATGCA
AAAGTCATATGGCAAATATAATATTACAATATGATATGAT
ATGATATGATATGATATGATATGATATTATGTAGCCGGGT
GTGGTGACTCATGCCTGTAATCCCAGAACTTTGGGAAGCC
GAGACAGGTGGAACACGAGGTCAGAAGTTCCAGACCAGCC
TGGCCAATATGGTGGTACCCTGTCTCTACTAAATTTAGCT
GGGCTTGGTGGTGCATGCCTGTAATCCCAGCTACTCATGA
GGATGAGGCAGGAGAATTACTTGAACCCCGGAGGCAGAGG
TTGCAGTAAGCCGAGATTGCTCCACTGCACTTCAGCCTGG
GCGACAGGGCAAGACTCCATCTCAAATAAAATAAAAAAAT
AAAAAGAGTAAGTTTAAAGAAAGTATTTTGAATTTATACA
GACCTAGTCTCTAATTTTGGTTCCGTTACTTTGTGCAACT
TAATTTTCCACGCTGAGTCTGAGTCTATTCATCTATAAAA
TGAGGATACTAATATCTACCTATAGTTATGCTGCATGTAA
AAAGCTGAGCATACTGCCTGTCACCTAGGAAGTACTTATA
GCTTTTGGTTATTGTAATTATTTATATTTTAACTACAAGT
TATTAATTCCTAACCATGAAAACCAACCTGGCATTTCTTA
TAATTCTGACAACAATTGTTAAATAGAAAGGCAATGATAT
GTTATATTTTATTTTTACTCAATTCATTCACTTACAAAGT
CTTAGAAATTTAAGGTTCTGCATGGCAAAGATAAATTCGC
TTCTGAAGCAGGAGATAATTTGATGATTTATTGTGATCGA
ACAATCTTGCAGTGTTTCAATTCTTCATATATACTCTGAT
AATAATATGTCATTTTTAAGTTCCCATTCATACTGCAGTA
AGTTTCATTGCATTAGTAAATCATATTATAATAATAAAAA
TTAGAATTGGACTTTAATTTCAAGTTTCAAATTCACTAAA
GAAAAAAAAAATAGGTTGTTTTAGTACCACCCCATAAAAT
TGAAGTTCTGCATATTAAGAAGATAGCTTTATTTTGGATT
TAATACTATTGAATATGATAAAATAGTAGAAAGACTACTT
TCAATTAAACAAATAATTGTATTTACATAATATTTGCTTT
CATCTATTTTTAGCTACATCTTTGGTAACGAGTTTTGCCT
ATTTAAGAACATGAGCCAAAAAGTCAAAATTAATATCATA
TTATTTTCACAATATATTTTTCATCTTTATGACTACTTCT
TTTTACTTAAAATGTTTGTTATAAATAAATTGCATTTTGC
TTATGATTTACGGAGAAAAACTTCTCTTAAAATCATGAGA
ATACTAATTAAAATTTTACCAAGTTCTTCAAATATGTTTT
GGTCAAATTCTGCGGTGTGTGTGTCTGTGTGTATGTGTGT
GTGTGTGTGTGTGTGTGTGTGTGTGTGTATGTGTGGGTGT
TTTATCTTTGTCATGTAACTCATTCTTTTACTATGCCTTT
TGATTCTGGTTCACCCAGACATGTTAAGTCAAAAAGACTG
CAAGGGAGTTGCTTTTATTTTATTATTTTATTTTATTTAT
TTATTTATTTATTTATTTATTTATTTATTTATTTTGAGAC
GGAGTCTCTCTCTGTTGCCCAGGCTGGAGTGCAGTGGCAG
GTTCTCAGCTCACTGCAAGCTCCGCCTCCCAGGTTTACGC
CGTTCTCCTGCCTCAGCCTCCCGAGTAGCTGGGACTACAG
GCGCCCGCCACCTCGCCTGGCTAGTTTTTTGTATTTTTTA
GTAGAGACGGGGTTTTCACCGTGTTAGCCAGGATGGTCTC
GATCTCTGACCTTGTGATCCGCCCGTCTCGGCCTCCCAAA
GTGCTGGGATTACAGGCGTGAGCCACCGCACCTGGACGGG
AGTTGCTTTTGTAAGTAAGGCTCTTTTAAAGCTAGGTAGG
GATTCTGTATAATGGATAGTTAGGACTTTGCTTTCATTTG
AATGGCTGTTTCTTCCACATAATGAAAAGAAAAATATAAA
AGTTTATAAATTGAGCTCTAAATTGCACACTAGACTCTCT
TAACAACAACCACCACCAACATATAAATACATATATATAC
ACATATATATAACGCAATTATATATATATAACATATATAT
AGAACGTATTTGTGCATATATGTGATAAATATAAAAATAT
GTGTTTTAAAGTGCCATATATATATATATAGAGAGAGAGA
GCTTATAAAACAGTGCATGGAAACAGGATCATTACCTGTG
TGCTTTACACCAGAAAGAGGAGGGAAGATATCAGTGGTCT
GTTTTATATTAAAAACCTGAAAAGTCACCAGAGAGAGCAT
GAAATCTTCTAGCAAATAACAACATGAGACTTAGATTAGA
GATCTTATCTGTAAAAGAGAAACCAGAACATGAATGGGAT
ATTGTCATCAAACTATTACCAAAAAGTGACTGTAAACAGA
AATTCACGATTCAGTAAATATGCCTATCAAAAATGCATCT
TGGCAGAAACTACTTGAAAGTTCTTCAGCTTGATCTCAAT
AGGGACAGCTTCAGTGCCAGTAATGCAGATATGTTTATGA
ACATGGTTAAAATAGGGGAAGAAGGGTTAAATTCTTGAGG
ACTGAGTTTTTGTTTTTGTTGTTGTTGTTGTTGTTGTTGT
TTTTTATTCTAACTCCCTCTAGAAAATGGGGACACATTGA
CTGTGTACCAAATCTGTTGTTGGAAGGGCAGCTACTCCAT
GAGGCTTGCCAGGGAAAGCCCTTGTAATTGCCTATGGTCA
GCCTTGAAGGAAAAAACACAAGGTTTTAACCTGGGTCCCA
ACTCCCCAATATCTACTGATCTCATGGAACTTTAATGTGT
AATACTTGATTACTATAAACAACACCATGGCCACAGATTT
GATGACATAGATGAATTTAAGGATCAATTTTTTAAAATAC
ACAAACTACCAAAATGATACAATTAGAAATAGATAATCTA
AATAATTTTATATCTATTAAATAAATTGAATTAATAATTC
ATAACCTTCCCAAAAAGAAAACACCTGGTCAAAATGATGT
TTCTACTGATAAGTTATACTAACCATTTAAGAAAGAAATA
ATCTTAATTTTTTCAGAAGCTACTCCAAAAACTTGAAACA
GTCTGAGCACTTCCCAATATATTCTCTAACACCAAAGTTG
CCCTGAAGCTCAAACCCAATAAAGACATTGAGAAAAACTA
CAGACCAGTTTTCCTCGTGAACATGGATGCAAAAATCCAT
GATAATGTACTGGCACATAGAGCCAAACAATAAATTATAT
AAAATGACCTAGTGGAACTTATTAAAGTATGTAGGGTTGG
ATCCAGGTTCAAAAATCAGTCAATGTAATCTACTACATCA
ACAGCAAAGTAGAAATAGGGAGAAGTTTTTGACCTTGACA
AAGAGTACCTATAAAAATCCTATAGCAAAACCTGCAGCAA
ACATCAAACATAATGGTGAGAAACTGGATATTTTCTTCTT
AAGATCATGAATAATGCAAAAGTATCCTCTCTTTCCACCC
CCTGCAACATTGTACTGTAATTTCTAGCTAGTGCATTAAG
GTGAGTAAAAGAAATTAATCTATACAGTTTGGGAGAGAAG
AAAGAAACCTGTATTTGTTCATGTGAAATGATTGTTTATG
TAGAGAATCATTTTTGAATAAAAATATTCTAGTATTAATA
AACAAGTATGGCAAGCTCTCAGCATACAAAATATAACATG
CAGAAGTCAATTGTTTTCTTACATACCATCAATAAACAAT
TGGAATTGAAAACGAAAAATGATTTAAAATAATACACAAA
AATGTAATATGTAGTTATAAATATAGCAAAATATATACAA
GATCTGAATGCAGAGAACTTTAAAACTGAAGAATGACATG
AAATAAGATCTAAATAATTGGAGATATTTAGTGTTTATGG
ATTTAAAAATTCAATATTATTAAGATGCAGATTCTTCCTA
ACTTGTTTTATAAATTCCTCTAAATTCCAATCACAATCTA
GCAGTTATTTTGTAGATACTGATAAGCTGAATCTAAAGTT
CATATGGAAATAGAGAAGATCTAGAACAGCCAACAGAATA
CTGCAGAAAAAGTGATCAAAACTATATCATACATTGTTAA
GGTATACATGTCCGTATGGATAGATAATTATGAGAGATAA
ATAGATCAACTGATTGATAGATGGATAGACAGAGACAGAA
GGATAGAATGTTAGTTCAGGGTGCTATAACAAAGAACCAT
AGACTGGGTGGCTTATAAATAACAGAAGTTTATTTCTCAC
AGTTCTGTGGGCATGACATCTGAGATCAGGCTGCCAGCCA
GCATAGTTGTGCTTTGGTGATGCTCTTCTTCTGGGTTGCG
GACTGCTCCCTTCTTGCTGTATCCTCACATTGCAGAAAGA
GAGCTAAAGCTCTCTAGGGTATCTCTTTATAAGGGCATTA
ATTTTATTCATGCAGGCTCCACTCTCATGACACAATCACC
TCCCAAAGTTTCTATTTCCTAATACCATTACATGAGGTTA
GGAATCCAACATACTAATTCTGGGGGAACAAAAACATTCA
GTCCATAACATAGACAGATAGGAGAACTAGAGTCGACAGC
ATGTTACTGAGGCTTTAATTGATTATCATTAAGAATTATA
AAGTAGGCCGGGCGCGGTGGCTCACGCCTGTAATCCCAGC
ACTTTGGGAGGCCGAGGCGGGCGGATCACGAGGTCAGGAG
ATCGAGACCATCCTGGCTAACACGGTGAAACCCCGTCTCT
ACTAAAAATGCAAAAAATTAGCCGGGCGAGGCGGCGGGCG
CCTGTAGTCCCAGCTACTCGGGAGGCTGAGGCAGGAGAAT
GGCGTGAACCCGGGAGGCGGAGCTTGCAGTGAGCTGAGAT
CGGCCATTGCACTCCAGCCTGGGCGACTAAGTGAGACTCT
GTCTCAAAAAAAAAAAAAAAAAAAAAAAAAAAAAAAAGAA
TTATAAAGTAATATATATATGCATATCCTTTTTAATGCAT
CAAATATGTTGTCAGATTTTTAAAAATATACCATTACAAC
ACACAAAAGTACTAGAAAAATATCATTAAATTTTTACCTA
TGCAGCCATAAAAAAGAACAAAATCATATGTTTTCGACTA
CATGGATTCAGCTGGATGCCATTATCATAAGCAAATTAAT
ACAGGAACAGAAAACCAAATACTGAATGTTCTCAGCTATT
AGTGGGATCTAAACATTGAGTACACATGAAAATAAAGATG
GGAACAACACGCACTGGTCACTGGGGACTACAAGAGAGGG
CAGTGTGGTGGGGGTAGGATTGAAAAACTACCTATTGGGT
ATTTTGCTCCCTACCTGGTTGACAGGATCATTCTTACACT
AAACCTCAGTGATAACGCAATTTACTCATGTAACAAATGC
GCACTTATACCCCCGAACCTAAAATAAAACTTGAAAAAAA
GTTTAATTAATTAAATAAAATAAATTTTCTATCTAGGAAA
CATGATTCTATCCAACCACAACTCCATTAAAGCCTATAAA
GAAAAAGATATTTATCTAATATGGGTCAAACAAATGTAAA
AATGAATACCAATTTCTCCACATTCTCACCAGCATCTTTT
GTTTCCTGACTTTTTCAATGATTGCCATTCTAATTGGTGT
GAGATAATATCATTGTGGTTTTGATTTGCATTTCACTATC
GACCAGTGATGATGAGCTTTTTTTCATATGTTTGTTGGCC
ACACAGATGTTTTCTTTTGAGAAGTGTCTGTTATATCCTT
TGCCCACTTTTTGATAGAGTTGTTTGTTTTTTCCTTATAC
ATTTGTTTAAGTTCCTGGTAGATTCTGGATATTAGACCTT
TTTAGATGGATAGACTATAAAAATTGTCTCCCAACCTGTA
GGTTGCCTGTTCACTCTGATGATAGTTTATTTTGCTGAGC
AGAAGCTCTTCAGTTTAATTAGATCCCATTTGTCAATTTT
GGGTTTTGTTGCAATTGGTTTTGGTCTTTTAGTCATGAAG
TCTTGAAAATGTGGCACATATACATCATGGAATACTATGC
AGCTATAAAAAAGAATGAGATCATGTTCTTTGCAGAGACA
TGGGTGAAGCTGGAAACCATCATCTGCAGCAAACTAACAC
AGGAACAGAAAACCAAACATCCATGTTCTCAATCATAAGT
GGAAGTTGAAAAATGAGAACACATGGATACAGGGAGGGGA
ATATCACATACTGGGGCCTATTGGGGGGTGAGGGGAAAAG
GGAGGGAGAGCATTAGGACAAATACCTAACGCATGCGGAG
CTTAAAACCTAGATAATGGGTTGATAGGTGTAGCAAATCA
CCAGGGCACATGTATGTCTGTGTAACAAACCTGAACATTC
AGCACATGTATCCCAGAACTTAAAGTAAAATAAATAAAAA
ATAAGTTAAAAATAGTAATATTGAAACCTTAATGGAAAAT
AAAATTTATGTGTAGCAAAAAATGTTTTGCCTGAAAAATA
TAAACTGATAAAATATATGCACCATATAAAAATAGTTAAT
ATTCTTAGATATAAATTATAGCACATAAATATGTTTGTGA
AGCAATACCAGATATAAACAAAACAATGTCAATAAAATAT
TTGAGAAGCTATAATGAAACTCTTTATGAACCTAATTTAC
TATCACACCAAAAGACGTAAAAATTACAGCTTTAGTTTGA
CATAGTAATGAATTATTATATTGTTATTTTTCTTATTAAA
TTGCAACTTGCACATCTACTTGTTATACCTACAATAGTAT
GGAGAGTAGAAAATGGTTATTAATATACACATAGTTTAGA
TATATAAAAATATGCAATATTTCTAGAAGCCATTTTAATT
GCATTTTTAAAATGACTGAAAACTTCTTGATTCAGTTGTT
TCCTTACGATAAAGTTTCCTAAACTTTTATACATTTTATC
AGAAATGTATATGAATATATATGTTTCTAAGTTGTTGCCC
CACTTATTTCTAATATTATTTACAAATTGAAACACACTTG
AATGCTTGAGTATGAATTACTTAAGTATAATAAAATTTAT
CAATATATAATAAAATCCATCTAATAAATAATATTTTAAA
TAAAACACATATGATATGAGGCTTATGATGAAAACAGGTT
GTAATACAGAGTGATTTGATTACATTGTGAGTAAATAATC
TAGAACAAAGACAGAACTGATACCCAACTAGAGAGTAGTA
TGATGAGATTTCAGAATATTTAAAAATATTCTAGTCTATA
GCTTTGTTCCACACACCCTACAGGGTTGATTTAAGACTGT
TTTTATATTTGTAAAATAATAATTTTTGTTTTGTTACCTT
GAGCAAACCACAAGTTCTCCTCCACAATGCATGCCCATGC
ACTCAAAGCAAATGATTGACTCATAATATGGCAGCCTTGC
AGGATTCTGGCCATCCTAAATAATATGCATAATACAAAGA
AGGAAATTAAAACCCTAGAGAACTCGAAGTTTGGACGAAA
GTATTGATCTTAAGAAAGGGACATAGTTTTCAAGTAGTCT
GAGAAGAAATCTGACTTTGGGAATAGAAGACATATTTTGA
ATCTGATGACCAGAGGCAGCATCAAAGAACACCCATCCCA
GGACAACTGACATGAGGCAGCCCAGCAATTTAACAGCAGA
TGGCAGAAAGATCAAAGGAAAGTTTAAATGCCTCTTGCAT
GTTGAGATGATACACAGAACCTGTGTGAAATTATCTATCA
CTCACATACCAAAGGAGAAAGAGAAGAAAAGTGGATCTCT
TGTATGGATAATGATATAATATTGGATTGACCAATTAAAA
TAGCCAATGTGATTGGGCTACCTTCATTAGGTAATTTAAA
ATTTCAAAATAAAAAGATAATTATAATGTGCTAACGTCAG
TTTAAATGACGCAAACACACACAAATATTTATCTGTATGA
ACATTTTATACAGACAACCCTTTATTTTGCTTATCAAATG
CGTTATCTATTCCAGTCTGCTGTTTGCTTTCCATACTTGA
CCCAAAGTGCTTTCTTTGAACTAGGATTTGCCCTATCTTA
TGTTAAGACCACAATTCTCTTAGCAGAAATGTTGTTAACA
TATACAGTTTTTCAAAATCCATCATAGATGCATCATTACT
AACTCTGAAGGCAAAGAAGGGCTGTTTATTGCCAATATAA
TTTGACAAACTGTGTATTCTTGTTTTACTTGTTTTCCAAC
ATTATCCCTGGCTTACTTAGGATGTATGCTGATAATCTAA
CCTATGTGTTTTTGTATCTGTATAACAAAAATATGTTTTT
TAAGTAAAAAAATAATGGGGGACTATTTTAAAATAATTTT
TGTACAAAATTCTCCTTTGGACAGGCACAATACTGCAATA
ACACAACCATTAAAAAAGCACGACCACTTCTTAAGGTTGT
ATAAAGTCATGTCCAATTGTAGATCACAAAAAAAAGTTTA
CTAACTTATTTATTCTTTATTCACAATGGCTGACTCAGTG
TTCTTTCTGTAATTATCAACTAACCAATGCATTATGTGGA
TTAAAGAATGACTTTATGTGCATTTAGAAAGTAATGTGGT
ACAGGTTATTGCACTTTATAATTTTATTATTCAAATATAT
ATATTGGATTTTATTTATGTTAATGCAGTCACAATATTTA
ATAATGCAATATAAATTATGAGGGCTTATTTTCTCCCAAT
ATAACAGGATTGAGCCTAAACTGAAATTAGATATACATTC
TTGGTGACCATTCACTATATTACCAATACATTTTTGTGTC
TTCTTATTTGCATCTAGTCTGAGAAAACTCCTAGAGAAAT
AACATAAATGGTAGACCAAGAGGCAATTATTACAAGACAA
AAGGGATTCTAATCTCACTTAAAAAGCAATTACCCTAGTT
GAAGAAGAATCTGGCATGATGAGCTGGTCTTAGCCACAGA
ATCTGGGACCAGCAGGTTGTTGTACTTTAAGATGCAAAAA
GGTGATCTTTACATAAATCCTTTCCAGACTAGATATCTTC
ATGTGTTGTTACTCAGTTTAGGTTAAGTATAAGAAGTATC
TAGAACCAGAAATACCATTTGACCCAGTAATTCTATTACT
GAGTATATATCCAAAGGATTATAAATCATTCTATTGTAAA
GACACGTGCACACATATATTTGTTGCAGCACTATTTACAA
GAGCAAAGACTTGGAACCAACCCATATGCCCATCAATGTA
GATTGGATAAAGAAAATGTGGCACATATACACATTGGAAT
ACTATGCAGTCATAAAAAATAGTGAGTTCATGTCCTTTGC
AGGGACATGGATGAAGCTGGGAACCATCATTCTCAGCAAA
CTAACACAGGAATAGAAAACCAATGTGACACGTTCTCACT
CATAAGTGGGAGTTGAACAATGAGAACACCCGGACACAAG
GAGGGGAACAACACACACTGGGGCCTTTTTTGGGGACATG
GGGAAGGGGAGGGATAACATTAGGACAAATACCTAATTCA
TGCAGGGCTTAAAACCTACATGATGGGTTGATAGGTGCAG
TAAGCCACCATGGCATATGTATACCTATGTAAAAATCCTG
CACATTCTGCACATGTATCCTGGAATCTAAAGTTAAAAAA
ACAAAAAAAGTAATATTTCCAGTAGTGAGTGAGAGAGTAA
TATATATATAAACCTAAAATATCTATGACGGTTAGCAGTC
ACTCTCAGTGCCCACTACAAGGAGAGAAGGACACATATTC
CCTTTCTAACTGGTGGGTGAAGTGAAATGAGGAAGCACGT
GGCAGGCCAATAATAAATAGTAATATTAATAATGTGGTAG
AGACACAAAGAGGCCCTACAATTACTAATCAGTAAGCTGC
CAGGAAATGCAATGCTACAGATTATTGCAGTGAAAGAATA
TGGGTTTTCTTAGTAGATGGAGTAAAGTCTTATCAGAATA
CAAGAACCCCAGTCGAACTGAGAAGCTAGATACTGCAGCA
GTAATGATCCATCCGAGAGAGGAGACAAAAATCAAGGTTG
GAAGGGTGGAGAGTCAGTCTTAACTGTGTAGGTAGGAGCA
AAGATTGTTGTGTTAGTGATATGTTATATTCTGAAACTAT
TTCACTTTGCAGAGAAATGATAAATTTAATAACTGTGTGG
TTAAAGGAGTTCAATTCTGCATGGGGGCGTCTATTAGTGA
AAAAATATTAGGCACGCATATTGATTTATTCTGTATGGTA
CAAGGATTTGCGAAGTCCAAGGACAGTTGTTTAAACTGGA
GAATTAAGCAGTGGGAAATGTAACATTTCTTTATGGTGTG
CTGAGTAGGATGGGAAGTCCCTATGACCCAACTACAGAAA
CTCCTCGAAATAGGTAGCAATAACAGAAGATTACCAAAAA
TATAACATCGATGAAAATCAAAGAGACTTCAGAAGGGTGC
AATCTAGGTATGGATAGTATTAGAGATTAGGGATTACTTT
TCTTGAGTGTTCTCCAGAAGTGACCAGTAAAGCTGGCAAG
GAGGAAGTAATTTAAAATCAAGATTGACCTACGAAAACAG
TTTGCTTAGTATAATTCTTGATCTATTGAAGTTTACTAAC
ATTTGCACAGATTGTAAATTGTATTAATAATGCCCTGCTA
AAACTTACTGAGGAGTTTTACCATGGAACCATCAGGTAAT
TAGATTAGACATGGACTGCTTTGGAAATTTTAAATTTATT
TTTTTAAAAATCAAAATTCTATTACCTAAGGTTGAATCAA
ATTATTTGTCTAATGTCTTCATTCTATTTAATTTGGTGAA
AGTGAGAACAAGTGACACTTTCTAGTAGTAAATATTTATA
AAATAAAGTACTTTAAAAGTGTAATGATATACTAATTTGG
ATAAAAAATACAAGGGAAATTGTATGTCGCATGTACCTTA
AAAGTGCTTACATTTCAGAGGAAAAAAATTTGAATTATGT
TGCAGTCCTTTAAAATAATAGCTGATCATTATTAATTTCC
TCAGGTATTTATTGTCACAATATTAATCATGATGAACTCA
TTTGGTATTAATGTGCATGTCATAACTAGTTCTTTGGGAT
TACAACAGTGAGTTCGGCAGTGATTAATTGCACAATTATT
TTAAAGAGTTACCAATTTTCTTAATGTCTCCTACCTGACA
AAAGAGTTTGAGTTGCATTTTTGCAGATATAGAGCATAAC
AGGTACATTTGTCTTCTATCCATGGAGTCAAAATTAATCC
TTGTGCTTAAATCTCGTGTGGCTACTTGAGCTCATTTGTT
GCTATTTTCATTCATAATCTCAATATCCCAACCTGATTAA
AATACCATCTTTTAAAGATTAATCATCTAATACAGATGAC
TATAGTTTAAATATGGATGGGAGTTGGGACGTAAGGAAAT
ACATCATTAAAAAAAATCCAGCCTAAAATTTAGTTCTTCA
AATGTGGGTGCAAGCTGAGAAACAATGAAGATGGTGACTG
AAATAAAATAGAAAATAAAAAGTTACCCAACTGAAATAGA
TCCTCTGTCAGAATTCACAAAATCTTTATAATGTTTCACT
CTCAGAAGGCATGAAGTGGATAATTTGATACAATCTTCTT
TAAATTACAAGAACATAAGAGAATATACATAACAGGTTTG
CCTATTATACTTCAGTTCCACAAGCAACTTAAATATTTAA
CTTATATGAGACATATAAATATATTCACAATTGTTATTTT
AAAGTAACAAACTTATTCTCAGTGATCATGTTATGCTTTT
TGTGGTTATTTTCTGTTCTACTAGTTTTCTTTATTTTCCC
TAAACATTGTAAAATTATTTCAGCAACTTTTAATTCCAAA
AAAAGAATAAGTAAAATATAGTGAGTATGTAAATGAACTT
TATATCTCTTCCTTAGGCTTTTATCTTTCCTCTCCCACTA
ACCCTAACCCAAGCAATTACACACATGAAGAAACAACTTA
TTACAAACATGAGGACACTGTTTCTCCATAGTTAAGTAGT
ATTCCTCAACTCCCGGTTATCTAATATCCAAACTAAACTC
TACAGTATATTCCAATTCTTCAAGGATGACAGCCCCTGAA
TTAAAATTTTGATCTTGTGTTTGCTTTACATTACATTAGA
TGAAATTTTAATCAACCATCATATAAGTTATGGAACATTA
GATACATTTTGGTCAATAGATAACCATCATTATTTCAGTA
CATCATTTCAGTAGAGCATTTCAATCTAATGTATAGCAGC
ATATATATATACATATAGCCTTTTTAATATTTCCACATTT
TATTTATTTTTAAAGTTTCAAAAATATGCTTAAAATGTAC
AGTATTCAGGATACATATACGTTAAATTAAATGACTTTTA
AATTAAAGATATGAGAGACAATTTACTAGAAAGAGCATGA
GGTTTGAGGGAGAGAGGTGATACACTTTGCAAAGATTATG
ACATAATAATATAAAATGGGCCCACTTCCACTCCAATCAC
ATAAAAACAGAGCAAATATATAACAACAACCACATCAAAC
ATAAAATCATGGAAAACATATTTATGCCTCAAAAAAAGAA
AAATAAATCTTTAGGATCTAGAAACATCAAGTTACTTTTC
CTCTTTGAAAAGTAATTAAAGTAATTTAAAATGCTCTCTC
TCATACTTTGGAGGAGAAACTTATGGGATGCTTGTCACTT
ACTGGATTTCTGGATAGAATTAAAAAGTCTTACACCTCCT
TTCCACCATGTCCATCTGAGTCTCCATCTTTCCACAACCT
ATGTCCATGTATTTGCCTTATTAAGGTCCCATTTGTAAAT
GAGAAGTTGTCATATTTGTCTGTCTGTGTCTGAGTGGTTT
CATTTAAGATGGTGACTTATGATCCAGTTCCATCTATGTT
GCTGCAAAAGACGTGATTTCACGTAAAAATATACATATAT
GTATACACCGAATTAAAAAAATCTTCAAGTTTTTCATGCA
TTACTAGTTAATTCCAAAAATTCATCTCTATGTTCTCTCT
CATTTTCTTTCTTTATTTTTTGAGATGGAGTTTCACTCTT
GTTGCTCAGGCTAGAGTGCAATGTCCTGGTTTTGGCTCAC
TGCAACCTCTGCCTCCTGGGTTCAAGGGATTCTCCTGCCT
CAGTCTCCCAAGTAGCTGGGATTACAGGCGCCCGCCATCA
CGCCTGGCTAATTTCTGTATTTTTAGTAGAGACGGGGTTT
CACCATGTTGACCAGGCTGGTCTCTAATGCTTGACCTCAG
GTGATCCTCCTGCCTCAACCTCCCAAAGTGCTGGGATTAC
AGGCGTGAGTCACCATGCCTGTCCAATCTCTATATGTTTT
CTGCAGTTGAATCTCTCTTTAGAAGCCACGCTCTATAATC
TAAATTTTATTTTATTTTATTTTTTTTCTTTTTCTTTTAT
TTATTTATTTATTTTTGTTGTTGTTGTTGTTGAGACAGAG
TCTCGCTTTGTCGCCCAGACTGGAGTGCAGTGGCCAGATC
TCAGCTCACTGCAAGCTCCGCCTCCCGGGTTCACGCCATT
CTCCTGCCTCAGCCTCCCGAGTAGCTGGGACTACAGGCGC
CCGCCACCTCGCCCGGCTAGTTTTTTTTTTTTTTTTTTTG
TACTTTTTAGTAGAGACGGGGTTTCACCGTGTTAGCCAGG
ATGGTCTCGATCTCCCGACCTCGTGATCCGCCCATCTCGG
CCTCCCAAAGTGCTGGGATTACAGGCTTGAGCCACCGCGC
CCGGCCTCTATAATCAAAATTTTAAAATCAGTCATGAACA
AGTAAAAACAATATAAGTCCTCTTGGACTTTTTTGTAAAA
CTTCTTAAATAAAATGTAATAATTTAAATTTCATTGGCAA
AATTATTGGGCAGAATATGCTTTAAAACCATAGATATTCT
CTAAAGAAAGTTGAAGATATGCATTTGGTTACAGTAGTTT
AACATGAAAATTGATCCATTCCCAACCAAACCACAGAGAT
GCATACAATATACCCCTTTATAATTAAGCTCTAAAGTACA
CTTATCTTTAGAACAAATTATAAGAATGAGAATCTGCAGA
CAGTCAAGATTACATGTAAAAATAATAAATAACTATATGT
TTTTAAGTATGTACAAATAGTTTAGAAAAGAATATAAATC
AGGCAATCCGAGAGTGGGTGGCGAGATGGCAAAAAATTTT
ATTAGCAAAATCATGACAGTTATTAAATTTTATTACATGC
TAGGCAACATTCTCAGTGTGTTAAATGTATTGGTTTATTT
AAAACTTACAATAATCTCATGAGATGTTAATATTCCTCCC
ATTTTAGAGGTGAGTAAACAGGCACCGAGAGATTAGAGAA
CCTGGCCAAGTTCTCACAGTGAGTGATTTTTGCACCCTGG
CAGTCTAGCAATGAACCTAGTCAGTGACACTCCAGAGGGC
ATGATAAAAAGTGTGACTCTTACAAAAAACAAAATGCAGA
TATTTGTTTTCTCCAATGGTGATCCTTAAAAATGTTATTG
CTGGTTTTAGAATCTCTGTCACTATGAGAATAATGAGGCT
TATCTCAATAATATATTTTAAAGGTGAACTTCTTTCCTGG
AATGATTGTTAGTGAAGTTGAGAAATTGACATATTAAGCA
CAAGGCTGGCATAAAACAAAATGATTATCTTATGTACAGA
TGCACTGATGCATTGAAATGTAATCTGCACAGAGAAAAAA
TATTTCATTTTGAATAGACAAGCTTATCTGTGTTCTTAGT
GTAAAGCCAATTGAAAATTGGCAGGGTTTCTGTTCTCCTC
TGTTTTGCATTATTTTCAATTGAATGGAAAAGTATTAATG
CTATTGAATTGGGTAAAATTATAAGGGAAAAATGTTGCTT
CAAATATTTAAAGCAAAATCTATTCTTTATTTTATCTGAC
TGAGATAGTTAAGGAAAATAATACTAAATTTTAATAGCTT
CAAGTGTACTCTAATATTTTATTACCCTCTATGAAAAATA
TTTATTCTAAAATCATCAAAATTCAAAAAATATGTTTAAT
ATTTATTTTAGTTTTATTTTATAAGTATTTTTATGTTAAT
TGTGGCAAAATATATAGTATGTACAGCGTCCTTATTTGTG
TAAGATACTATAACAGTGAATCCCTTTGTCCAGACCATAA
AATGTACAGTCCCAAGGATAAATCCTAACATAAACTGTGG
GCTTTGGATGATAATGAGATGTCTGTGTAAGTGTATAGAT
TATAAGCAATGTACGACTCTGGTGTGAAATGTCGATAGTG
GCAAGTGTTGTGTATGTGTGAAGGGAGAGCATCTTTGGAA
TCTCTATACTTTCTGCCTGATTTTGCTATGAATCTAAATC
TGTTATAAAAAAAATCTACTAAAAATTGTATTGTGCACTA
AACAAAACACAATATGTGCTGACTCACTAGCAGGTTATGG
GTTATGTCCTCTAATTTGAAGGTATTCACTTCAATTCTTT
TTTTTTTTTTTACTTTACAAATATTTGAAATTCCTATGCA
ATCAGAAACATAGAAAATAGGACAGCATGCATTTGTGTTG
TTTCGGAATAGAATGTGATTTCTTGATACATTTTTGGTGT
TTTTGAAGACATGGATGTTATCTGTTTGCATTCCTATGAC
CTAATGTATGTCTAATGCATAGTAGGCACTGGATTAATTA
TTGTTGATGAGAGATAAAGTTTTCTGTTTTAAAAAATGTT
TTATGTTAAGGAGTCTGGGAATCATGAACCACATTGACTG
TTATGGACTTGATTATATCTGCCCCAAATTCATATGTTGA
AGTGTTAACCCCCAATATGGGAGATAGAGCCTATAAAGAG
GTTATAAACATTAAGTAAGATCATAGGCTGAGACCTTAAT
ATGATAGTAATGGTGTCTTTATAGGAAGAGGGAAGAGACA
CTGGAGCTCTCTCAGTGAGCACAAAGGAGAGGTCATGTGA
GCCCACAGCAAGAAGTCAATCATCTATAGTCAGGAACAGC
TTTCACCAGAAAGTGTGTCTGCCAGTACCTGAGTCTGGGA
TGTTTAGCCTCCAGAACTATGAGAAAATATTTTATATTAT
CTAATCCAACCAGTCCATGGTATTTTTGTTACAGCTGCCT
GAGCAGAATAATACAAATTTTGGTATTATGAAGTGGGGTG
CTGCATTAAAAAATAACTAAAATTGTGGAAGTGGCTGAAA
CTGTCTGATGAGTAGAAACTAGAAGAGATTTGAGGAGCAT
ACTGGCAAAACCTTAGATTGCCTTGATGAGACTGTCGGTA
GAAATATGGACATTAAATGTTATTGTGGTGCTGCTTCAGA
AAGAGAAGAGGTGAGCTATTTTTTTAAAAAGTCTCTATTG
GATTTGAAAATACGTATATCATCATGAACAGAAACGGTGC
TAAAATTATGAATATTAAAGGCCATTCTGGTGAATCTCAT
ATGGAAATGAGATGCAGGTTATTAGAAACTGGAGGAAAAG
TGATTCTTGTTTTAAAGTGGCAAAGAACTTGGGTGCATGG
TGTTCTGATGTTTTGTGAAAGGTAGAACTTGCAAGTGATG
AAAACTGGATATTTTGCTGAGGACATTTTTTTTTTTTTTT
TTTTTTTTTTTGAGACGGAGTCTCGCTCTGTCACCCAGGC
TGGGGTGCAGTGACCGGATCTCGGCTCACTGCAAGCTCCG
CCTCCCGGGTTCACGCCATTCTCCTGCCTCAGCCTCCCGA
GTAGCTGGGACTACAGGCGCCCGCCGCCTCGCCCGGCTAG
TTTTTTGTATTTTTTAGTAGAGACGGGGTTTCACCGTGTT
AGCCAGGATGGTCTCGATCTCCTGACCTCGTGATCCGCCC
GTCTCGGCCTCCCAAAGTGCTGGGATTACAGGCGTGAGCC
ACCGCGCCCGGCGCTACTGAGGACATTTTTAAGCAAAGTG
ATGAATGACTAGCTTGGTTTCTCTTTACCACTTACAGTAA
AATGCAAGAGAAAAGAGATAAATTAAAATAATAGTTAAAC
TAAAAAGAAAAAAGTTAGAATATTTGGAAAATCCTCAGCC
TATATATATTGTGAAACATAAGAAGCACCTTGTGAAGAGA
AAAATAAATGTGTGGCTGAAGAGTTATTAGGTGGATGGAT
AATGGGTGTGACTAATGGATTTAATCAGCCATCTCAGAAA
AAGCTAGGAATGAAGACAGAATTACATCAGCAGAGAGAGC
GCCAGGTGAACCAAAGAAGAAAGACAAAGGGGGATGGGAT
AAAGGTAGTCTTTCAAATTTCCTGGATTCTGTAGGACATG
GCAGTAAAGGTATTTGACTGGAAACATGTATGGTTGAAGA
AAAGAATGACCGGGAACGTGATTCAGAGGTCTTCAGGGTT
GCTCTCCCACCACAGGCAAAGGGAGGAAATCAGGACTGAC
TCCCCTCACTTTTAAGGGTGGGACCATGGTTTTGGGTTTC
TTATGCCAGGCTGCTGCTGCACAGAGCCTTGACTTTCCAT
AGTAAGATTATAGTTTGTCAATGTGTAAATTTTATTTTAT
TGATCCCATTTGGGATTTATTGATCCTATCAAACCTTTGC
ATTGATATTTTACTGATTCTAAAAAATCAAACATTTCTCA
ACTGTTTTCCTTCAAATGTTACTTATGTGTTATTTTCTTA
ACTTCTCCAGGCATATACCAATTAAAATATATGTTAGACT
GTCTCGATGTATTTCCAAAGTTTCCTATCCTCTATTCAGT
GTTTTCATTTTTAGGCTACTTTCTGTATATTTTCGTAGGA
CCTTCCCTCAGGTCCATTAATTTTCTCTTCATTTAAATAT
AATCTGATATAAATCCCACTTAATAATGAAGAAATGAATA
ATTTCAGTCATTATACTTTTCGGTCATAAAAATTACACTT
CATTCATTTTCAAGTTTTTATACTATTTTCTTCTATTTTT
AAAGTAACCAGTTTCCTGATCAAATTGTACTATTTTGGCC
TTTTAATCATACTTGCTTAATTGTGTAAGCCTGAAGATCT
AAAATGTGAAAAATGTTTGAGAATATTTTTACTATTAGTT
ACTTTTCTTGATTTTCTTTTTAGTGTCTTGTCTTTATGTA
TGTCTTTTTATCTTTATGTGCTGAAAATTATATTTCATAA
TAATATTTTTATATGCTTTGGTGCCAATGGTAATAATATC
CTTGAAAGAGCATTTTCATTTACTTTTGCCAGCTACTTAC
AGGCAGTATCTCTCTGGGCATCCCTTAATTTAGTTTCAAG
ACTTAATATTTTTGAATTATACAAATGAGAATGACTCAGA
CCTAGGTAAATGTGATGGTTAGTTTGTTTTTGTTTGCACT
ATTAGAATAATAATAAAATATATAAGCAGATTATATGTGA
AACTAAGAATATTGATTTCTCTAAAGTATGTGACTTTTAT
GTAATGTTTTTAATGCTAAGCTTTTCCTTACATTTTGAGA
CTTCCATGTTAGTGCTATTATTCTTTAGGATTCATGTATT
AAAATAATAGATATTCAGAAATGTTAACATCTAAAATATT
TTATTTAATGTCAACAATTGTATAGCTTTTTGGTTTGAAA
ATTAGTCTTTACAGAAAAATAAATAGATCTTGAATAACAT
TTTAAGATACCTATATTTGCACTAAAGTATTTTGCAATAA
TTTATGAAAGAATACTTTGGTGGTACATTTATGATGTACT
CTACACATTGGAATTAAGAAAGATAAATAACTTTTGATTA
TAGATTGACTTCCTTTAACCTTGCCCTCCTCATAAGAATG
GGCATCCTTAACTTTAAATATGTTCTACATTTACCAAGTA
GGTCAGACTTTATCAAATATAATAATTGTGCTAATTTAAG
TTGCAAGTAAAAGAAAACTGAGCTTACATTTATCAGTCAA
TAAACATGATTTTATTATCATTAACAAAAGTCAAAGAATA
GGTTTCAGAACTAGTTTGTTTCAATGTGTTAATAAGATCA
TAATACCTGGTTTGTTTCCCTGAAGTCGCACTAATTTTCT
TCTTTTTAGATCAATTCCCTTGCAAAGTTATCAAGGTGCT
GCCAACAATGCATTAGGTATCCACTTTCTAGTCTACAGAC
AAGGGGAAGGAGGAAAGGTAAATGAAGGAGGAGAGCTTGA
AGCTCTCTCAAAACATCAGTACAATCTACTTTCCCATAAT
CTTCATGCATCTCTTGGCCCAGATTAGTTCATGGCTCTAT
TTCTGAATACAGGGATTGATGATGATGATATTTATAGGGC
TGAGATCCCTATAAATCTATTTTATAAATCCCTGAACTCT
ACTATCCAATATAGTGTTATTTCTCACTCTTCCATAAGAG
GAGTATTAGACACCCAGATGAAAACAAAACAAAACAAAAC
AAAACAAAAAAAAATGGAGGGGGGGTAAATCATCCTGTAA
ATGGACAATGGATTTGGGAGAGGCATTTTAAATATCTACT
GTATTAGAGATATGATACAAATTGCAAAAGGTTGCAATTC
AAAATATTTATGTTTAGTTTAAAAACCACCATTTTTTGAT
TAAAGTTTTACTAGGTTGCCGTCATGGGATGGATAGGAAA
TATTTGTACATAGAAATGAATTTTGTTCTGAGTTTTCAAA
AGAGACATGTTTAAGTATTTTTTTGTTGTTTTATTTTGTT
TTTCTTTTTTTGAAATTGTGAAGCAAATTAACCATGAATA
AAAATAAAAAGAATGCTAATTTTGGCTTTCTCCAAGAAAA
TCCAAACACAGAACCAACAAAAACAAAAACACACAAAAAA
GTCCACAAAAAAAGATCTGATGTATAGTGTAGTAGGTCTA
GAATCATACAAAAATATGCTGTCAGCCTTACTCAGACATT
GGTCATCTGTTGTGCATTTGGGCAAAACTTGAAACTATAT
ATAGATTAAAATGACATAATCCATTTTACCTGGCTTGAGT
TTCATGAGGAAAGCAAATATAATTAATTTCTATAATTTCT
ATATACTCCACACATAATTATTATATAGATTTATTGATTT
ATTTGCTTATATTTTAATCTGATTAACTTTATCACAAATG
CATATAACATTAATTTAGCCTCTTAGCCGTTTTCAGGATA
CAGTTCAGTAGTTAGTATATTCACATTGTAGTGAATCCAA
TTTCCATAACTTTTTTACCTTACAGAACTAAAACTATACC
CATTAAACGACTCTCCAGTTCCCCCTCCTCCATACCCTGC
CAACCATCATTCCACTTTCTGCTTCTATGAATTTGCTTAC
TTTAGATACTACATGTAAGTAGAATCATATAGTATTTGTC
CTTTAATGACTGGCTTATTTTACTTAGCATAATGTACCCA
AGGTTGACTTATGTTACAGCATGCATCATAATTCCTTCCT
TTTCAAGGTTAAATAATATTCCATTTTAAACCAAAATATA
TATCACATTTTGTTTATATTATCATTCATTGATGGACAAT
TGGGTTGCTTCCAGTTTTTCACTATTGTCAAATAACATTG
CTTTAAATATGGGTATGAAAATATTTCTCTTGGACCCTAC
TCTCAGGTTTACTCAGTATATACCCAGAAGTGAAATTGCT
GGATTATATGGTAATTCTATTTTTAATTTTTGAAGAACTG
TCTTATTGTTTTTTACAGCATCTGAACCATTTACATTTCT
ACCAATAGTGTACAAGGATTTCAATTTCTCCACATCTTCG
CCAACACTTGTTATTTTCTTTCTATTTTTTAATAGTATGT
ATTTATTATCTATTTTAATCACTAGATTTTCTTCTTCCAT
GTTTGAGTTTTATAAGAATATCAATTCTATTTTTCTTCTA
TTATTCTTTTCTTAATATTATATATAATTATTTCATCAAA
TGTTTACTATGATTTTATTGTTACTGTTTTTATTTCAATA
CTTTATGGTAAAGGCCATTGAAAATATATAAATGATGTAT
TTTGCTTTGACTCCTTTGTAAATGGCTATAAATCAAAATT
ATGTTTTCTAAACCCTACTTTGTGCAAATTACTCCATGAT
GTTCACAGTAGACTTTGATAATACCATGATAAATTTGTCT
ACTTGTGATTTCTATAATATAACTAATCAAATGTGCAGCA
AGACAGTTTCATTCCTTCATTAAAATGGTGCTGGCTTTAG
TTACACCATTAACTCACTTTCCTTGCCACTTTCCTGAAAC
ATTTTTGGTTCACTTATTCAATTCAAATAAATATGTCATT
TTTTCAATATTCTACTGCATTCCAGATGTCATGAAAACTA
TGCAAGAAGTCAAAACATAACACTAGTTATTTTCTGGAGA
AACTCAAACAATTTATTAAAGATAAATCATGAAAGCATAA
CTAAAATACAATCTTTTAACTTAAGTAAATGCTTATTTAT
TGCTTTTCTCAAATGTTCAGCCTTTCTTCTATTTAGCATT
CTAGTTTTTGACCTGGTCTTTGGATTTCTGTATTAACTTC
TTTAAGAATATATTTTTATTTTGATTTCATTTCTTGTATA
TTTGACATTCTTATCTGGCAGACTTCCTATGTTATTTAGT
ACTCTACAAGTCATTTTTTTAGAATTTATATTTTACTATG
TGTGACATCTTCATGATTAGTTGCTAATTTATGTCACAAT
TATTAAAAACTGATTATTATAGCTAAATTTTAAAAATGTT
TTCTCAGTTCCATTTCTCATTCTTCTTTAAATCTCTATGC
ATTCTCTTTATGTTCTGATTCTTATTTTCTAAGCTTCAAT
AATAACATTATATCACCTTTTAGATTACTTCAGTGGCACA
AATATTCTTTAAATTTTATATAACCTTTACATACATTTAG
CATTTTCTGAATAATTATATTTTATTAGAAGCTTGAGTAT
AAATATAAAGTATCTTTATCAGTCCAAGACATTTAATAAA
AAGAAATAAAGTTAATATAATTAGAATATATCAGTAGATT
AAATGCATAAAGTACTTTTCCACCCATGAATAATGGTACC
TCTTTTACTTTGCCACAAAAAAAACATGGCTTATCTAAAG
CCTAGTATTTTATTTCTGTCCTATCTGCATATGACGAAAA
GATTTTGCAAGCTTTACGCCTGTGATAATTAATTTTAATG
TATGTACATGACTAGGCCCAATGTCCAGATGTTTGGTCAA
ACATTATTGTATATTTTTCTGTGAATGTGTTTTTTTTTTG
GGATGAAATTAGCATTTTAAATTGGTAGACTTTGTGTAAA
ATAGATTACCTTTCATGATGTGGATAGGCCTTATCCAATC
AGTTGAAGGTCTTGATAGAACAAAGAATGTTCTTGCCCCA
GCAAGAAGGAATTCTTGCAGACTACTTTTGGACTTAAATG
GCAACTCTTTCCTGGGTCTCCAGTCTGCTGGCCTACCCTG
CGCACCTCTGGAATTTTAAGCAATTGGCTTGCACAATTGT
GTGTATTTATCTCTATTTCTATACCTATATCTCTATTATA
CATTTATATGACTTGTTCTGTTTCTCTAGGGAACTCTGAC
TACTATATGCCTGTACTAGTCCATTTTCACACTGCTAATA
AGTATACCCAAGACTGGATTATTTATTTATTTATTTATTT
TGAGACGAAGTCTCACTCTGTCGCCTACGCTGGAGTGCAG
TGGCACCATCTTGAGTCACTACAATCTCCACCTCCAGGGT
TCAAGCAATTCTTCTACCTCAGTTTTCCTAGTAGCCAGGA
CTACAGGCACAAACCAACAGGCCTGACTAATTTTTGTATT
TTTAGTAGAGACAGGGTCTCACTATGTTGGCCAGGCTTCT
TTCAAACTCCTGACTTCATGATCTGCCAACCTCAGCCTCC
CAACGTGCTGGGATTACAGGTGTGAGCCACTGTGCCCGTT
TAAGACTGTATAATTTATAAAGTAAAAGAGGTTTAATGGA
CTCACAGTTCCACGTGGCTGGGGAGGCCTCACAATCATGG
TGGAAGACAAAAGGCATGTCTTACATGGCAGCAAGCAAAA
GGGAGAATGAGAGCCGAGTGAAAGGAATTTTGCCTTATAA
AACTATCAGATCTCATCAGACTTATTCACTATCATAAGAA
CAGTATGGTGAAAGTCACCCCCATGAGTCAATTATCTCCT
GCCACATACCTCCCAAACATGTGGGAATTATGGCAGATAC
AATTCAAGATGAGATTTGGTTGAGGACACAGCCAACCCAT
ATCAATGCCCTTGAAGGTAATTCTTCATTGAGTATTTATT
TTTGCTGGACAAGATTGTGTTGCACAAAATTACTTGTATT
ACTTTTCTTAAAATTATGCCTTTATTTTTTCTTAAAATGA
CATCAATATCTTATCTTTCATGTATCAGTGTATTTGTACC
TCAGAAACATACACATATGTGTGTGAATATATACACATAT
GTGTGTATGTGTGTATATATATGTAATATATACACACATA
TATATGTACACACATTTATACACACACACAGAGGTGGCTT
TCCCAATACTGTTCTCATGGTATATATATATACAAATATT
ATATATATAAAATATTATTATATTCTGTATAATGGACATA
TTATATAATAAATATAATAGTATATATCATATATGATATG
TCAATTACATATATAATATTACATACATACATATATATAT
ATATATATATATATATATATATATATATATATAAACAGGT
CTCATTTTGTCACCCAGGCTGGAGTCCAGTGGCACAATGA
GAGCACCCTGCAACCATTAACTCCTCCCAGAAATCTTAAT
GCTCTCAAGTAGCAACAAATAGATTGCCTACGAGATGGGT
TATCTTGCTCAATCAGGTGATTCTGTGAAACCACATAAGG
ACCATCTTCACTTTACACAGCTAACCTGAATTGTCAACTA
AATAGAATTTTCTCGTCTGATATAGTTATTGATCTAGCTG
TTTCCCTGTATTCTTGTACTGGAGACATTTAATATGGTCT
TAAGTGAAGATAAGTTACTTCAAATACATATAAAAATGGA
ATCAGAGTCTAAGTTCTATATTATTTTTAACTTTCCAATA
GTGCATGCTTACAGACAATATTAATTTGATTATTGAAACA
TAATTCTTCTAAATCTATTTTAAGCTACTATAAGCTCTCA
TTATTACTTGTGTATTACTGCGCTGCTTTATTTTTTAAGT
AGCTCTGAGTCATTACACAACTGAAAATATGACAGATTAA
AATTGAGATAGTATTGAAAGAAATTTGAAAATTCTAATTT
CACTCATCATAAGACTGCAACATAGGAAAATTTAATTTAG
AAACACCTTAGGGTAATTTGAAAAAGGTCATACAAAGACT
CATTACTAAAAACGCTCTTCAAAAATTCCTTTATCATTTG
GCGATGATGCTTCGATGATCAAAGATTTAAAAATAAATAA
GAGAAAATAGACTATATATGGAAGTATTTAACAGTCATTT
AAATTCTATATCTATAATTTAAAATATTGTTTCATATTTT
TATTCAGAACGGTATATTGGAAACAGAGACAACAGATTTA
AAGTGTTCGCATGACTGCCTTGCATAATTATTTAACTTTC
ATAGGTATGAGTACCATGATTGTCGTAAATGCTAGATAAA
GAAATGGTGTTCAAACCCCAGAAATACAAGACGACGTAAC
ATAATTTCCTAATAGGCATGTGGGTGAAATACAGTGTATG
TTTTTTAAGGTATATTTGGAAATGACTTATTATTAAATTC
ATTATTTCAAGATTCCAGTAAATTTATTGAGCTACTAAGC
CAAAGCCAGATGACTCAAAATGGTGACTTGGGCCTGTGTC
CTCACAATATTAAGAACTAATTGATTTTATCCATTAAGTA
CCAGATGTTCTTGACTATGCTAACAGGAAACTACTTACTC
TGCTTCTCAATGAACCATGCAGATTCTTAGGTCATATGTT
TCACATGTATACTCTGTACCCCCCCCCACACACACTATAT
ATATATAAAATATATATATATTTAAAAAATATATGAAATA
TATATTATATATATAATATTTTATATATAGAGAGAAAGAG
AGACTTTCCTTAAAAAAATTGTCATTTTTCTCTCTAAATA
TAGTCAAATTGCACAGCATGCATTTTAAAGTGCTAGTACA
AATTCAGTTCCTAATTGAAACCCATATATCCAACTTAACA
TATTTTTCTGGCTTGAATTATCATCATTATCAGGTGTATT
CTCATGATTTCATACTAAAAACAAGGAACGTGTAGAGAAT
ATGAATGATGTTCCAGGCACTATACAAGGTAATTTTCATG
AATCTGTGTATTAAATGCTCACAGCATGCCCAATTTGTAC
TCACTGAGGCAAGCAGAGGTTAGGTAGATCACCCAAGGGT
TTATATTCAGAAGTAATAGCCAAGAATTTGCAACCAGCCT
CTCTGATTCCGAAGTCTGCATTCTTAATCATTGCACAACT
CTATGTCTTACATGCAATATCAATAGTATGAAAATGAAAT
TTCTCTTTGCTGCACTAAATTTACTACTTCTCTTGGTTTA
CCTGTGTAATAGTTAATATTGAATGTCAACTTGATGAATT
TCAAGGATGCAAAGTATTGTTTCCTGGGTGTGTCTCTGAG
AGTGTTGCCAAAGGAGATTAACATTTGAGTCAGTGGACTG
GGAGAGGCAGAACCACCCTCAATCTGGGTGGGCATTACCT
AATCAGCTGCCAGTGCAGCCAGAATAAAAAGCAGGCTGAA
GAACGTGGAGAGATTAGACTGGCTTAGCCTCTGAGGCTAT
ATCTTCCTCCCATGCTGTATGCTTCCTGCCCTTGACCATT
GGACTCCACGTTATTCAGCTTTGGGACTTGGACTGAGCTT
CCTTGCTCCTCAGCTTGCGGATGGGCTATTGTGGGACCAT
ATGATTGTATGAGTTAATATTCTTTTTTTTTTTTTCATTT
ATTTATTATTATTATACTTTAAGTTGTAGGGTACATGTGC
ATAACGTGCAGGTTTGTTACATATGTATACTTGTGCCATG
TTGGTGTGCTGCACCCATCAACTCATCATTTACATCAGGT
ATAACTCCCAATGCAATCCCTCCCCCCTCCCTCCTCCCCA
TGATAGGCCCCTGTGTGTTATGTTCCCCTTCCTGAGTCCA
AGTGATCTTATTGTTCAGTTCCCACCTATGAGTGAGAACA
TGCGGTGTTTGGTTTTCTGTTCTTGTGATAGTTTGCTAAG
AATGATGGTTTCCAGCTACATCCATGTCCCTACAAAGGAC
GCAAACTCATCCTTTTTGATGACTGCATAGTATTCCATGG
TGTATATGTGCCACATTTTCTTAATCCAATCTGTCACTGA
TGGACATTTGGGTTGATTCCAAGTCTTTGCTATTGTGAAT
AGTGCTGCAATAAACATATGTGTGCATGTGTCTTTATAGC
AGCATAATTTATAATCCTTTGGGTATATACCCAGTAATGG
GATGGCTGGGTCATATGGTACATCTAGTTCTAGATCCTTG
AGGAATCGCCATACTGTTTTCCATAATGGTTGAACTAGTT
TACAATCCCACCAACAGTGTAAAAGTGTTCCTATTTCTCC
ACATCCTCTCCAGCACCTGTTGTTTCCTGACTTTTTAATG
ATCTTTAATAAACTCCCTTTATATATACATCTATCATATT
AGCTCTGTCCCTCTAGAGAACCCTAATACAACCTATTTAC
CAAATAGCAATGCCAGTGTCTTCCTATTTTGTGTTCTCAT
TTCTCACCTAGATTATTATAATCACTATTGAACTGTTGTT
TCTCTTCAATCTATCCTCCACACACATTCCAAATTTGCCA
AATTTAGTGTTTTCAAAGTTAAACATAATGTTTCCGTTTT
ACTGCTTGAAATCTGTCAATCCTTTAGAAATATATTTAGA
GTCCTTAGCATGATATCAATATAGTCATTACTAGGTAGCC
AATGATATTTCTCCAGTGTAATTTCTTACATCTTTATTGG
CAATTATAGATAATACATGTACAGCACATGGAGCTACTTG
CTGTCTACTAAGTATGCTGGAAAAATGAAAATCACACAAA
ATAGTAAAAGACAAATAAAATATGTCAACACAACCACAAA
CAAAAAGATGCTACTAGATGTCAGGAAAACCAGGCATATA
AGAATTGCAGGGAGGCTAATGCCAGTGATCTCAGCTGTCC
ATTGCATTAAAATAAAAGATTCATAGGTCCAGGTCTTCAC
CCAGAGCATCTGCAGACCTTATGTGTTACATTTACCCACA
ATACCCCTACTGGTATGGGAGAGAAATAATGGTGGATGAA
TCTTGCTTTTTTGCCCTCCAAGTCTTGTATGTGTGGGTAT
TATTGGCAAAATCTTCCAGACGGCAACCCAACTGACAATG
GAACCCTGACAATTCAATTACCTGGCATTTAGTCCTGCTC
CAGAGGGCAAAGCTTATTAATCTAGGGATATCTTAGATTC
AAAATATATACAGAATCCAAACTTTTCACCTCTCCCTGAC
ATTTACCTGGCTGGAGCTAGCATAGTCTTTGACTAAATTG
TAGCAATTGCCTCCAGTTTACCCTATTGTGTCTGTTTCTG
CCTCCTCCCAATGCTTACCTTCAGTTCAGCAGGCAGAATG
TTTCTTTAAAGATATATATCAAATCATATCATTCCTCTGC
TTATATCCTATATCCTTCCAATAGCTCTTAGTAATACTAG
AAAATTGGAATCCTTAAAATGACTTGCAAAGTCCAGTATG
ATTCAGCCCCCAGCACCTTTGTCTTTTTCATTCTATTGCT
TTTCCTGTTTGTTTGCTCAGCTGAAGTTATACTGGCCTTC
TTGAAGTTTGCTTAATAGTCCTGGCACTTTTCAGCTATAG
AAATTTTGTACTCAATCCTCCTTCCCCATAACAGTCTCTT
GTAGGTATTCTTACAACTGACTCCCTCACATAGTCTACAT
CTTTTCTCAAATGTTAACTTCACAGTTAAAGCTTTCCTTA
ATATCCTATTTAAAAAGCACCATGTTCCTCAACTCAACTA
GAGCTTCTGTCTCCTTCCATGATTTGTTTCCCTCCATAGT
GCATAGGACCTTCTAATAAATTATACAATTTATTTTACTT
TCTCTCTTTGTCTTTTTATTGGTTTTTGACTCTCTATTGT
GTCTCTCACATCGAATAAATTCCAAACAAACATTTTACTG
ATTTTTATCAAGTCCATAATTTCAGCAAAAAGAACAGACC
TTAATTCAGAGTAGGAACACAATAAATATAACTAAGATGA
ATAAAAGGAATGGAGGAATGGGTGAACTGTTCTAGATTGA
AGAGGCAGCATTGCACAGAAGAAACAGACCGTGCACATTA
GAGAAAAAGAAAGCTAGACTTGTGGAAATTCAGAAGTAGT
ATTTGACTGTAGATGTGGAGAGACAGAAAAGTAGGAAGAA
AAGAGTGTTAACATTTGGCTACACAATAAAGAAAAGCCTA
AAATAATCAAAACATTGTGTATTATGCATCAACTTCAGAA
TCAAATCATATAAGGAATGGAGCGATGAAGGATGGATTCA
ATCTATGACCAGGCTTCCTTAGCATATGTGAAAAGGATAT
CTCTTTTTTTTCTATTTGTAATTTTACCTACATTTTATTT
ACAATAGTTCTCCCTTATCTATGGAACATACCTTCCATGA
CCCTCAAAGAATGCCTGAAACCACAGATAATGTTGAACCC
TATATATACTACTTTTTTCTATATATACATAGTTATTATA
AGTTTTCTATATATACATAGTTATTATAAGTTAATAAAGT
TAACTTATAAATTAGGCCCAATAAGAGACTAACAATAATA
ACTAATAATAAAATGGAAGAAAATGTAACAATATACTGTA
ATAAAAATTATTTAAATGCAGTCTCTTTCAAAATATTTTA
CTGTACTGTAGGTAACTGAAACTACAGAAAACAAAACTAC
AGATAAAAGGCAGCTACTGTAGTAAAGTAAAGAGGCGATG
GTTAAGGTATAGAACATGGTTACAATAATAGAAATTGGTG
GAAGGGAACGAAACATATATTTGAATTTGAAATGTAGATC
ACGTGGCTGCCTGCTAGAAGTCATGAATGCAGGGTACAGA
GGCTTCTGGTGTTTCAGGCTTACTGTTCCACCACTAATAC
AACCCTACAGAGTCCACACCAACTAACGTTCAGTCACATG
TGACCCAGATTGTCAGTTCTGCTGATCTTGACTTAACAGC
AACAACAACAACAGCAAATTCATATTCTTTTAAGTGTGTC
TGAAACTAGCAAGGCCTAATACATGGAGGGTACAGATGAG
GGTTATGACCTTTGTAACATTTTCTCCAACCAGAATCTAC
CAAAATAGCACAGATGGTGACAGGTACAATCTGAATCATG
AAAACTCTTGGAAAGGTTATTGGGATAAGTGACAGAAGTT
TCAGTCTCCTGTCATTTCTATCTCTGCATTTATTAACTGT
GTGAACTTGGATGAATTATGTAATCCCCTGGGCTTCACTG
TGTTTAGCTCTATAATTAATACATCGGTTACAGTTCTATA
GTCTGATTGAAAAATGACCATCTTTCCAAAGGTGCACATT
AGAACTACACATATATGATATATATATATATAACACTTAT
AAATGTGTAATAAATACATATTTAATAAATATATACTTAA
ATGTACTGCTCTATCTTTTTCTCAGCCTCTACTTTTCTCT
AATAATAACATAATAATTCAGATACTTTAAAATACTGGTA
TAGACAGTGTCAACTTTACATTTAAAGGAGTTTTTTAAGG
CTTTAAACCTAAATGCATATTTCTAAGTGAAAGAAGTCAG
TGTGAAAAGGCTACACACTGTAAAATTCCAAATATATAAC
ATTTTGAAAAAGGCAAAACTATAGGAACGATAATAATATC
AATGGTTTTTCAGGGGTCCAGGGAAAGAGGGAAGAATGAA
ATAGGTGAAGCACAGAGCATTTTTAGGGCAGTGAACTGCA
TATGATACTTTAATTGTGGATGTGACATTACATATTTATC
AAAAGTCATAAACCAAAGACAAAAAGTATTGTAAATGTAA
ACTATGTACTTTAATTAATAATAATTTGTCAATATTGGTT
CATCAGTTGTAACAAATATGCCACACTAACGTAAGATGTT
AATGACAGCAGAAACTGTGTAGGAGGTTAGAATGCATAAG
AGAACTCTGTACTTTCCATGCAATTTACCTGTAAGCCTAA
AACTGCTCTAAAAAGTAGTCCATTAAAAATTTTGAAAGAG
AATCTTCAGTGATTTCTCTATAAATTAACCTGCCTATCAT
CCCCCAATTACCTTTCTAATTTTATGTTACTTACTTGTAT
ATGGTTTTAAACTTAGTCTCCTTGGTCAAATAGTCAAATA
TATGGCTTGAACTCTCTCTCTTTCTTTTTCTGTCCTTCAC
AGAAATTTAAGTCTAAGTTTAAAGAGAATTTTTATATCAT
TCAGGTCCTAATCAGGAGACTTCCCAGTTTCTCGTAGCCC
TTTGTCCTCTTCTGGTATTCAATGGGAGGGAACTTGCTTC
CACTGGCTCTTACTGTTTATGCTGGAATCCACTGTTGATG
TTGGCTGTTTTGGTATAGCTTCCAATCAAATATATGGAGT
TAGTTCATTTTATGCTACTATATTGAATATTCACGACTGA
GTAGTTTATAAGGAAGAGAGTTTTATTTCTTATGGTTCTT
GACACTGGGAAGTCCATTATCAAGTTGCTGGCATTATGTG
AGGGTCTTATTGCTGCATCATCCCACGGAGAACGTAGAAG
GGCAAGAGAGTTTGAGAGAGCAAAAGGGGACTCAACTTGC
TTTTATAACAAACCCACTCTCAATATAACTAAAATATTTC
TGCAATAATGACACTAACCCATTTATGAGGGCAGAGCCCA
CATGACCTAATAACGTCTTATTTGGAGGTGATTCAACAAT
GTGTCATTAGGAATTAAGTATTTAACAAATGAATTTTGGG
AGACATATTCAAACCATAACATACGCCTTCTATTCAATCT
CCTTGCCTAGATCTGTGCCACTAAAAATTTGCCAGCAATC
CCAACACTGATTTTCTCATTTGGTGGCTCAGGAATTCTTG
GCTTTGTCTCCAAAATAGGCTTTGGGATTCTCTCTTAACC
TGTCTTCAGGTCACCCATGGCTCTGGGACTTGCCGAATAT
GGACTTCTCTGAGATTTGTATTCGCCAAGATTTTGTATAG
GAAAGAGACACTTGAATCTGCTAGTTTAAGGGTCTGTTAA
AATTACTTGAAGTTCTGTTACTTAACTTCATCATACCTCT
TCAGGTTTTGAACCTAGCAAAGAGAGAATAGGAAACCTTT
TCTTAAAAACAAACACCAGTCTCTTTTAACTTTTCTTTCC
TAGACTTAAAACTCCTTTTACCATCCTCCAAAAGGTTTAT
ACTTTTTTTAATCTATCTTGTAGGAAAACAGCAACTTTAT
GGATTTCTCTAACCTAATGTTTATGGATTTATGATTATTT
TATATTTCATGCTTTTTTTCCTTGATACTGGAAGTCAATG
CTTCTAAAGTCCAAAAACCCCTTTTTTTATTATTATACTT
TATGTTCGTTCTAATTATTTTGCTCTTGAAATTAAAAAGA
AAAGATGGCTTTCAAATATCTCTCCCTCTAAAAGGTATAA
CAGAATAAAACAAAGAAGGGAACAAACAGAACAAAAAAGC
CACTGAAGTGTGTGTGTGTTTGTGTATGTATGTGTATTAG
TAGAGGCAAGTTGAAGTGAAAGATGTGTTTTTATTTTTAC
CTTATGGTGCATACTATGTATAGCCAAAAAAACTGCAATA
GGACAAAAATAAGACAGCTTAAAGTTGCAAAATAAATTTT
ATCTATCTGAGTGAAGGATATTAAAAATAAAACTGCTTTT
TTATTAGTTTATAATTGCAATTTATTTTAACATAGGCCAA
AAACTGAATGAAATGACATTGCATTTTGTATTTTCCTTAA
AATACATTCAAATCATTAACACTTTACCTTTTCATATTTA
AATAGAAGATCTACATTTTGGCACTGTGCAGAAAGAATCT
ATCGAGAGCATTCTATAGGCTTAGGACATAAACATGGTAG
AGTTTAATCTGTTCTTGTTCCACCAGCAGAATATAATTAG
GTATCAATAGAGAATTAGTGAAGTATAGCCATGTTTTTGA
ACAAGAGTTTCACTAATTCTCCTTTCTTCTTATATTTAAT
GTGATTTCAAATTCAAAGTAATTATATTTGGACAAGCTTC
TTTGGTTAAAAGGGAAGCTGATTATAGAAAACTTAGACTC
TTAAGTTCTTGAAAGCAGTAAACAACTATAGCCCATCACT
TTATGTGTTCCTTTTTCTCAGAAAGTCATGATGACCTACA
TTTAGTTATGCATAAATTACATCAATAAGTCATTCATAAT
ATATTCATTATAAGATCCTCAAGAACTTACAGATTTTTGA
GAAATAAAAAATATTTTCAGTTATTTAATATGTTGGTTGA
CAATGATTTTTATACAAGTAAAAATCTCATTTTCGTTCTG
AAATGGAAAACACATTTCCTTTGATAAATGTGAGTTATTT
TTAGAGAGGAAGTATATAAAATAGAAATGAATAATAAATT
ACATATTTTTTATATGAATGGACTTGTGACTGGGCCAAAA
TATAGATAGAAGTAGTAAGTGGGAGATGTTGGCATAGTCT
CATGATGAGTTTGTATGTGTTTGCTGATTGCCAAAAAAAA
TGGGTTGACATCAACTTGGAATAAATTGATGCTGATTTCT
AACACTTCATCAGAGGCAAGCATTTATGCAGGTGGAGTAG
ACAAAATAAAAGACTTTGTCAGGTCTCAGCAAGAATGAAT
TGGGTATGCTGGAGGTCTGCTAGGTAGCTTTTAGTTATTA
GGGGAAACCACCCCCAATATTTCAACATACATAGTTCTTT
CTGTTTTCCATAAGTGTCGGCCAACTGAGAAATAAAGAGA
GACAGTACAAAGAGAGGAATTTTACAGCTGGGCTGCAGGG
GATGACATCACATGTTGGTAGGAATGATGCCCGCCTGAGT
CTCAGACCAGCAAGTTTTTATTAAGCGTTTCAAAAGGCGA
GCGGGTGTAAGAACAGGGAGTAGGTACAAAGATCACATGC
TTCAAAGGGCAAAAAGCAGCACTACTAGTAAGGGTCTAAC
AAAGATCACATGCTTCTGAAGGAACAGCACAAAGGGCACA
AGCATAATTGCTGATAAGGGTACAGCAGAGGTCACAAGGC
AAAGGGCAAAAGAACTACTATAAGGGTCTGTGTTCAGTGG
TGCACGTATTGTCTTGATAAACATCTTAAATAACAGAAAA
AAGGGTTCAAGAGCAGAGAACTGGTCTGACCACAAATTTA
CCAGGGCAGAGTTATTCCCCACCCTAGTAAGCCTGAGGGT
ACTGCAGGAGACCAGTAAGTATTTCAGTCCTTATCTCAAC
CACATAAGACAGACATTCCCAGAGTGGCCGTTTATAGACC
TCTCCCCAGGAATGCATTCTTTTCCCAGGGTATTAATATT
AATATTCCTTGCTAGGAAAAGAATTTAGTGATATCTCTCC
TACTTGCACGTCTGTTTATAGGATTTCTGTAAGAAGAAAA
ATATGGCTTATTTTGCCCCACCCTGCAGGAAGTCAGACCT
TATGGTTATCTTCCCTTGTTCCCTAAAAATCACTGTTATT
CTGTTCTTTTTCAAGGTGCACTGATTTCATATTGTTCAAA
CACACATGTTTTACAATGAATTTGTACAGTTAACATGATT
ATCACAGTGCTCCTGAGGTGGTATACATCCTCAGCTTATG
AAGATAACTGGATTAAGAAATTAAAGTAAAGACAAGCATA
AGAAATTATAAAAATATTATTTGGAAACTGATAAATGTTC
ATGAAATCTTTATAATTTATGTTCCTCTACCACAGCTCCA
GCTGGTCACTCCATTCAGGGTCCCTGACTTCCCACAACAT
TTAGTAAACTCTGGAATAATGTATCTTGTTTATCTACCTG
AATAAATAGAGGTGTAGGGTTCTATAGAGCTAATGTCAAC
AAAATATCAGGCCATCTTAAAACATTTCCCCTTGATTCTA
GTGGGTAACATGAGTGCCGAACTTTCATCCCACGCATTAT
AATTTCCACTGTTTATGAGGTTCTTAGATACGCTGAGGCT
CTCCAACATATCCATTCAGATATGCGAGCTACTTAGCACT
CAAATGTAAAGTTAAATTACATTTTTTTTTTTTGACAGAG
TCTCACTCTATTGCCCAGGCTGGAGTGCAGTGGCACAATC
TCAGCTCACTGCAACCTCTGCCTCCCAGGTTCAAGCGATT
TTCCTGCCTCAGCATCCCGAGTAGCTGAGACTACAGGAGT
GGGCCACTATGCCCAGATAATTTTTTGCACTTTTAGTAGA
GACAGGGTTTTACTGTGTTAGCCAGGATGGTCTCGATCTC
CCGACCTGGTGATCTGCCTGCCTTGGCCTCCCAAACTACT
GTGATTACAGGCATGAGCCACCACACCCAGCCTTAAATCT
ACAAATATTAATAGAACATTTGATAATATTTCAAAAACTG
TGATAAAAACAAAGCTGACATATAATACATCTAGAAAGGT
CACTATATACGGTATACAAAATGATTTGTATAAAAAATGT
GCACATGCAAAATTCAATTATATTTCTATATCAACAATTA
ACAACAATAAATCAATTTTTAAATTAATAAAATTTGAAAT
TGCATTTATAAACAATCATTTAGGCAAAGTCTAAGTAGAA
AGAAAGCATCTGCATTAAGACTAATAGGACAGTACTGACA
TGAATAAAATTTGACTTATACAAAGAGAGATATATCATAA
TTATGGTTTAGAATATTCAATATTATAAAGTTGTTAATTA
TCCCATAAGGTTCATTTTTCACATGTTGCCCAGCTGATCC
TACAATACATATGAAAAGAACAGAACAAAGAATAGTCAAA
ACAATTTGAAGAAAAGAACAAACCTGGAGGACTTAAACTA
ACAGATATCAAACATTGTTAATTTAGAGTAAGTCAGGCAA
TATGTTATAAGCACAGGATGGAAACTTTATCAGTGGAATG
AATTGCAGAGCCTGGAAAAAGATTCAGACATAGAGATAAC
CTGATTTATGAAATATACGATACTATAGCTCATAGAAAAA
AACTTAACCTTGTCATTAAATTTTGTTGTCATTGACTATC
AATTGGGAAAAATAGTGTTTTGGCCCTTATCTTTCACCAC
GATTATAAATTTAATGCAGATGGATAGTAGTTCTAAATGT
GAACAGCAAAGCAATAAATCTTGTAGACAAAAGCACAGGA
GATCACATCAGCAACCTAGGAGGTGGCAAACATTTTTGAA
AAGTGACACAAAAAGCATTATCCACAGAAGAAAAGACATC
TGGGTTATGTTAAAATTGAACATTTTTTTATGAAGAAATA
CTGTCCAGAGAGCAATTAGGAGGAACACAAAATAGTAGGA
GATATTTAGTATGTTTATATACAATTTAGGACTCATATCC
AGAATATATAGAAAGAATATATATAAGATATAAAAAGAAT
AAATAACAGAATATACATGAACTATTATAATTTGAAAAGG
ATACATAAAAAATTCAACAAAATTTATCCCAAAGGCTTAA
AAATATACTTTACAAAATTATATATATGTACATATATGTA
TGTGTGTGTGTGTGTATATATATTTGACCAATACCACACA
AAAAGTGGCTCAACTTATTAGTTATTAGGAAAATTAAATT
GAAGTTGATATTACTAAATATACACTGTAATAATTATAAT
AATGATAGACCAAAAATATCAAATGCGTTTTCAAACACTA
CTGATGAGAGTTTTGTCAAAAATATCTACAAAACACTCTT
TTTTTTTTTTTTTGAAGCAGAATCTCTGCCGCCCAGACTG
GCATGCAGTTGTGCATTTTTGGCTAACTGCAAACTCCACC
TCCTGAGTTCAAGTGATACTCCTGCCTCAGCTTCCCAAGT
AGCCAGAATTACGGGCATGCACCACCACACCCGGCTAATT
TTTGTATTTTTGTATAGGCAGAGTTTCACCATTTTGGCCA
AGCTGTTCTTGAACTCCTGGCCTGAATAGTGATCCACCTG
CCTAGGCCTCCCAAAATGCTGGAATTACAGGTGTGAGCCA
CCGCACCCAGCCTAGAAACACTCTTTGGCAGTATCTACTA
AAACTGAAAATGTACTCAGTGAGGAACTAGTAAGTCTACT
TCTAGTTGTATGCCCAACAGATTTTCATACAGTTTTTAAC
CAAAAGACATGCATTAGAATGTTTGTAGAAGCAGTCCTGT
TGATGACCCTAACTGACAACTGTACAACTCCTATTATCTG
CATTAAAATTTATAAATTTATCGTGATGTAGTCGCATAAT
GACACTTTCAGAAAATCCTGGAAGAATCTCACAAACACGG
TGAATCAAAACATCCAGACACCAAATAGTACACATTGTTG
TATTTTAATATTTCATTGATTTAAGTACAAAAACTGGCAA
AATAAGTCAATGCTGTTAGAATTTAGGATGTGGTTATTTT
CAGAAAAGAATGGCAGATTGCTCCTGGATAGGGGTATTAA
GGAGGCTTTTGTGGTACAGATAAGGTTCTTCTTCTCAGCC
TGGGTGTTATTATCCAGATATGTTTAATTTGGGAAAACTC
ATCTACATATTTGCATTTATCATATGTGCACTTATAGTCA
TGAATATATTATTTGAATACAAAGTTTGTTAATACTTAAC
TAACAAGTAAACAGTAACAGGAAATTTAATGATCATCAAG
AAGAAAAGATCATGAAATTTGATACAAAGAAGTAGTTGAG
GAATAATTTCTCAATGTACAGAGTAATACAGGAATAATAA
AGTAATTCTTCAAGTAAACAGACTTTAACAAACTTTCCAA
ATTCTCCCAAACAGTGTAGTAATCCCAGACCAAAAGAAAA
ATAAAACGATACAATACATGTACTTTTAGTAGCCATCTAT
TAATATAATTTTACATTTCCTTATTACGGGCACAACCCTG
TGGAAAGCAAATTGACTTTTAGGAAGAATTATTTTGTTTT
GAACCTTCCCTCCAAAAGATTCCCAGAAAGGAAAGTTCTT
GCACAAACATGTTCACTATAAAATGTATTTCTCATAACAA
ATAATGAAAGCAACTCGAAAGTCTCACTGCAGTGATATGG
TAGAGCCAATTCAAACTGCCATCTGGGGAGCTGATAGTGA
CCACTTCTTCACAAGTTCACATCAGGGACATCATGTTGGT
AGCCCTAGTCTTTGAAATGCTTGCTATTAACATTTACAGC
ACACCAACTAGATGACAATATTTGTTTTTTCCTATCACAT
GTCTGCAATATTAAAGAGCAGTTAAAATTAAGTTTGAGTC
TATACTCTTAAATTTGTACTATTCTGCTTAAAATTGTTTC
ATTACCATTCATTTTTTATATTGCCATTCAATTGTACATG
TAGATGATAGTAGTTAAAATGATATATGAGGGGAAAAAAG
TAAAGGGAATGCAATATGCTAATCTCAAAAGACGCAATTT
TATTACTCTTATGCTTTCCTATAGTTTTAAACTATTAAAA
AGCATCCTATCATAAAATTTTAAAATATAATGAAATGCAT
TAAACTTTTTAATTCATTCAGAATAACTACAGAATAGAAT
CATTTATAATTTGTATTTATTATGAAAATAAAAAAAGAAA
ATAATAAGATGTAATAAGTCTGAAGTTTATATTATCTAAA
GCATGTGACTTAAAGTACTATGTCAATATCAATCTTCATT
TTAAAAGTCCTAATTTACGGTATTGTTTGAAATAATAGGA
TATATGTTTGATTTGAAACACTTCTACAGTTTTTCTTAAA
AAGAAAGACAATAAAATAGGATTTAAATACACGTTGTTAA
CAAAATTCAAGTGATATCGGTAACACACTAAACTCTGTTA
AACAGGATTAAATTCATTAATTACAAACTTGTAAACATTG
TTGTAGGTATCCTATATATAGCATTACTCCTTAAGATTTA
TATTTCAAATGCAATATAAAAACTACCATGCTAAACAAAA
ATATCAGCATAGAAACCCAGGAGAGTCATAACACAATAGC
AAAGCAGCAATCAAGTATTACATGGTCTTACTTGTGGCCC
AGGCTATATTAATTGCAATACCACATGAATTTCATGTTTT
CCAGTATGTCAGACAGCATATATTGTAAAATTTAGGCAGC
AACAGAATTAATTGGATAATATATTGGATTTGTTTATGTA
TTTGCTGCTTGAGACTTTTTTTTTTTTACTTATTTTGTGA
GTCATACTCTAGAAATTTTAGTTTTAATATACAATATAAT
AAACTTTAATAAGGCTCCATTTTGAAAGTGGAAGAGCTTT
ATGCACAGCAAATTTTATCTGTTGATCCAGTGAAAATAAA
ATTATTGCAATATATTCTTTTTTAGAGCAATGTGGTGAAT
GGTGAGCTAATCATGTTTCTACCAGCAAATAAAAATAAAA
GTAAATCCAATATATTATAAAAGTTACAGGGATAGGATAG
CACACTTGTGAGTCTAAAGCATCATGATTCAGTTAAATTT
TCAACATAAATCTGACTTCCCACAAAAATACCATTTAATA
ACGTATTGCCCAAATAGATACTTTTAAATATACATTTGCC
TCAATATTTATTTAGGAAATCCTTTAACCCCTCATTTCAG
CCCCTCTGGCACCTTGCCCTCCACTTTATGGACCAATTGA
AATTGAAAATCAAGTCGTACTCTCAGAGGTCCCAGTTAAA
TGTAAGAAAAGAGCATGTTTTATTTCATCATCAAAAACAG
CAGAAAAAAATGATCTGATGTATGGTTTCCAGTTCAGATT
CACAATAATTAATTGAGCAATTTCCTCACCAGGTAGATAT
AATTTCAAACCGTTACTGATAAAAACTGGTACTGGGGTTT
TCATTTTCCCAGTTTTATCTTATTTGGAAAAATAAATCAG
ACTTGTGTATCCAACATTATGACATACCAGATTACAACAA
AGCAAAACAAACAAACGTTATTAAACAGAACATATAAAGT
AAAGAGATTCTGGTTTGTTGTTGTTGTTGTTGTTGTTGTT
GTTGTTTTAAATACATAGCTGAGTTCAGGAGAAATTAGAA
CTCATCAAGGTCTTAAAAAAGGAATGAGGAGGCCAAGCGC
GGTGGCTCATGCCTGTAATCCCAGCACTTTGGGAGGCTGA
GGTGGGGGTATAACAAGGTCTAGAGATCAAGACCATTCTG
GCCAACGTGGTGAAAACCTGTCTCTACTAAAAAATACAAA
AATTATCTGGGTGTGGTGGGGCGCGCTTGTAGTCCCAACT
ACTTGCGAGGCTGATGCAGGAGAATCACTTAAACCCGGGA
GGCGGAGCTTGCAGTGAGCCTAGACCGCACCACTGCACTC
CAGCCTGGTGACAGAGTGAGACTCCATCTCAAAAAAGAAA
AAAAAAAAAAGGAGTGAGGAGTGAGGGAAAAAGGAAACAG
ACACCTAGAGTGATAAACAGTCATGGGGATGTTTGTTCAC
CTTAAGAATTTAAAGCTTTGCTTTCATTACAGCGCAGGGA
ATACACAAAGCTTTAACCCACTAACAGAGTAGGTTGAATA
TACTGAGACTCACCCTCCACCCCAACAATGCAAGGAGACT
CAAAGAAATTAATGAGCACAGGCTGGGTCTGTGATGAAAA
GAAAACAGATCTCTGGAAAATTTCATCTACAAGCTTGCCT
TCACATACAATTTTTCTTCCCTGCCTGGTTTCTGAAAAGC
TAAACCAAAATTTCAGGCATTCTTTATTTATATCAAAATA
TGAATGTCACACGAATTGTTTTGACTTTGACAAAAATTAT
TTAGATGTCAAACAGCAAAGATAACTAAAAAAAAAAAAAG
AAAATAGATTAAGGAATTAATATACGAAAATAAAAACAAA
CAAACAAAAAAAAAAACAAAAAACACTCTCAGAGTGGAAA
GACTAAATTACAATGGAAATTAAAACTTTACTTAAAACTG
AAAAAATAAATTATGGTACACATACCACAATTTATAACAT
GCCATTAAAATTTAGTATGAAATATTTACAATATAGAATA
AAAATCACAAACCAAGTAACAATAAATAGGAAATTAAAAA
CTATAATTAAAGACATTAGGGAAAAGAAAATAAGAGAACA
GGCTACAAAATAATGAGATAGAAAACAAATGAAAAATTCA
GTCTCCAAAAACCTAACAGTTTTCTTGAAAAAATAATAGA
GGAGAAAAATTCCTACCATGATTGAGCAAGATTTGTGCAG
GATACACGGATAAATATAATTACTCAGTAAAAATAAAGAT
ACATTCAAAATTTTAAAGTGGGACAACTGTGAACACATTT
TTGAACAATTTTCTTGAAAAATATAAATTCCCAAAAGTGA
TACAGAAAGAAAGACTGCAGGCAATAGACTCTGAAACATA
AAAATAGTGATTAAAAGTCAACAAGCACATACACACACAA
CAAAATCATCAAATAATTTTATATATGGATTTTAGAAACA
ACAATCATAATTTAATATTTAAACCAATTCCAGTCATAGT
AAATAACATCATTCCTGAGCTCATTATATGGAGCTACTGT
ATCTTTACCAAGCAAGAAGAGCCTAAGAAAAGGAAATCAA
AACCAAAAGCCACGTATTTTGCCATAAGATAGTAATATTT
TGTAAATGTTGTGTTTTCTAGGCATTTACAGGCATTCTAT
TTGGTGTTAGCTGGATTCAGTATTTATTAATTTTAATTGA
AGAATAAAATATTTTTATCATAAAAAACTTCTATATACAT
TATGGGGTGTGAGGGAAAGTGTGGGCAGACAACTAGAGTG
GTAAACAGTCATGGGGTGTTTGTACATCTTAGCAATTTGA
AGCTTTGGCTTTCACAACAGCGCAGGGAATAGACAAAGCT
TTAAACCACTAACTTAGGGTGGGTCGGACATACTGAGACT
CACCCTCATACAAAATTTGTGTATCTTTCACAAATCTTGC
TCAATCATGGTAGGAATTTTCCTTTTTTTTTTTTTTTTCC
ACAAGCTGTCAAGGTTTTTGCACATTGAATTTTTCATTTG
CTATATATACAGTGTCCCCTCAGTATCCATGGGGTATTTG
TCCCAGGACCCCGTGCAGATACCAAAATCCATGGATGCTC
AAGTCCCATTTATAAAATAATGTAGCATTTGTATATAACC
TATGTACATCCTCAGGTATACTTTAAATGTTACTTAAATA
ATCTTAAATATACTTTAAATGATGTCTAGATTACTTGTAA
TGCTTAATGAAATGCTTATATATCACTTAATTCACATGAA
TTCAGTACAGTTTCTAGAGCCTGGTAATTTCAAGTTTTGC
TTTGTGGAACTTGTAGAATATTTTTCTTTCTGAATAATTT
TGATTCAGGGTTTACTGACTCCGTCACTGTGGAACTCACC
AATACAGAGATCTGACTGTGTATGTATAGATAGATAGATA
GATAGATAGATAGATAGATAGATAGATAGATAGATAGATA
GATAGAGGTAGTTTTTCTAAGAAAAAATATATAGTTAAGA
ATATATGTTTTTTTCTTATCTCTTGCTATAAGATCTCCCA
ATATAAAGTAGTGCTCAAATCAGAAAGGAGTACATTCAAA
AAACTGGCTTTAGTTTTTTAATTCTTTTACTGCTCCTATC
TATGTACCTTACTTTCATAACAATTTTCCACTTTGTTCTG
TTAGGCATTGTTTTAAGACTTTCTAGGTAGGTCTTAGTTT
TAATAATTGTCCCTCCTACACATTCTTTCAATAGACTTTT
CATGGTGTCTTCTGAGATATTTAGAAAGGAGAAAATAGGA
AAGAAAAACAGTTTAACCCTCAAAATTTTTTAAAGAAAGG
ATGACTAATACCATAAAAATTTTGATAATGATTCTCCTTT
ATACTCTTATTATTGCTTCGATATAATTTACCATCAAAAA
GTCTCTCATTACACCTTCCTATTTTTCTTGATTTCCTTCA
TCTAAATATGCATAAACTTCTCTAGTCCCCAAGATGTATT
GTTCTCAGGTTGCTTCCTTGGAGACAACATTCAGGAAACT
TATAATGCAGAACACAAATATTCCCTGTTTGTGTTTATAA
GGACCTTCCCTTCTGTGAATATGAATGTACCCACCAAACT
CCTAGCTAAGTCACTCCATCTGCTGGTACACTGGATTCCA
TCCTCTCTTGTCTAAAGAAGAGCACTATCCTACCATTTTC
TTTTATTTTTCCAGCACATTATTTTTTTTTTCCTTCTTCT
TGGTTTTAATCCTTAGCACACTAACATGACATATGACATT
ACTTTTCTTAACATAAAAAACTTGACTATGTTTTCCCTCC
AACTAGTGTATCTTTTTTCTTCATCTGTTTATGGAAAAAA
TCTTTGAAATAGTTTGTCTCTACATACTATCATCTTTTTT
ACAAATCGTATTCTCTCTTATAGCATTCCAATCACATGTT
CACTTATCTGACTCTGCCTTGTCAACGTTATTGTGATTAC
CACACTGCTAAATCCCACGAGCATTCACTTGATCTAGGAA
CCTCATTACACACAGTTGTCCATTCTCTTTCAAAAGGCTT
TATTCATTGGACTTCCAAGGTATGGCACTTTTTTTTTCAG
TTTTCTTTCTGTATCTCTGGGAGTTATTAATATTTCTTAG
TCTCTTTTCCTGATTCTCTCTTATGTCCTTCATTTTTAAA
TGTTGCCATCATTAGATTCAGAATGTCTTTTTTTTTTCTC
TTTACTTTCACTCTCTAATTGATCTCATCTAGTTTCATGA
TTTTATGTGCCAAAAATTTCTGAATTATAATATCCAGCTT
GGGTTGCTATGCAGAGGACGTATTTTCTTGTATATTTTGA
GCACCTCAGCAAGTTCTTCCCTGCAATTTAAAAATATATT
TTTATATTTAAAACATATCTGTATGTCAATGCCATCTTTA
TTAATGCTATGATCATCAAACTTTTCTTAATTTTTTTGTT
GGTGTGTTGGTGGGGAGGGAAAGTGTGGTTGCATATGTGT
TTGCTCATCTTTCATAAGAATCTATGCTCAAAGTTGAGCA
ACATAAAATTCTGTGCACTCAATTTGATCCCTAATATTGT
CTTCACGGGTACTACTACCGTTTCAAATCTGAAAGAACTC
CCCTTTCAAATCTGAAAACAATAGACTAGTTTATATATTA
CACCTTTAGCCAAATTTTTTATGTCAACCAGATGCATATC
TAGTACAATTTTGCCAGATTAAAGAAAAATATATTCCTGA
TTCATTGAGGCAGGAGCTTTATTTCAAGATTGTTGGTAAG
AATCTTTAATTCTGCTTCCTAAATATGTGATGAAAAATTT
TTATTTTTCTAGATATACTGCAATTAGTCCTCTTGCTTTG
AGATAACATTCAGAAAACATAATACAGGATACAATTTCCC
GCTTTTGCCTTTATTCTTCCTAAGTAAGCCTATAAGTAGG
TGTTAAAATGGAAATATGGGTTTCAAGGAGTAGCAGGAAT
GTCTCTGATGAGTCAGAAAGCAATTCTCTTCAGTACATGT
GATGTTGATTGCACAATCAAGGGCAGAGATCCTGGGGCTT
AAAGAGGGAGGTGTAGTGTAAGAGTAGGTTTATAAGCTTG
CTTCCTTGCTGTCTCCCTTCAATGATCAAATGTGTATCAA
CCACTTAAGTCTGTCAGGTTGATTGACCCTAAAAGGAAAT
AGCTTATATTGTACCAAATCATCAATTAGCATGCTTACAT
GCTTACTTACTTTTTTTCATGAATATTCATGACAATTTGA
AACACAAGAAATGTCACTAAACTACATAGATAGTAGTACT
GTAAAAGAGTATTAAACATTTTACAGCGTATATTAATGAT
ACAAAATATGTGAAAGACCAGATTAATTTGCTCCTGCTAT
TGAAAATAGGAGAAAAATATCAGTATCAATATTGCTAATG
TGATTTTGTTTCAGTATGTTTCACACTGCTGTTTATACTG
CTGTAAAAAGATTCATACTTCCTTTTAACAATGATCACTA
TTTTTTCAAATTTCCTCCAAGATGTTTACATTCAGTAAAT
CCACAAGTGTGTTGAAACTTTAATAAAATGTATGGGTACA
CTATGCAATTTCTGTTTGCTTCTTTGAAGATTTCAAGATC
AAAGTAAATGGAGTCTAAACTATGCACTGTGATAGATTTG
CTAAAGTATTGTATTGCAATACAGATAAAGGGCAAACTAT
TAGCTTTCCACAGTTGTGTCTTAAGAGAGAGCCAGAATTT
GCTCTCACAACTTCTAAATATCTTTATAGACTTCTTCTTA
ATCATAAAACTTATGGTAATTTTTATTTTATTTATCATAG
ATCTATACTTAATTTTTTAATTAAGTTACTATTATAAAGT
ACTGATATTTACTCTGTTCTCAGCCATAGATCCCATCTGT
CTCAACACTTAGCAAATTGCTTGATCTCTAACTCGTTAAA
AGCATTGTTAGTTACTCCTCAATACATAAAGACAACTCAA
CTGCATTGTATGCTAATGATAGCATTTCCTTTCAAGACTT
CTTTCATGTTAATAATGAAACATAAACTAAAATAACCTCT
AAAACCCAAAAATATACTGTCCAGTACTATGTCCTACAAA
GGAATTTCTGTAACAAACCTAAGCAGTGTAATGCTAATAA
ATATGAACACAGACGCTAGAAGTAGGTTATATGTGTTTAT
ATTTCATGCCTGTGTAACCTTGAAGACATAAAACTCCCTG
AGCATCAGTTTTCTCATCTGTAAATACAGTCTTTATTTTA
TTTCACAGTAATTGTATAAATTAAATGAGTTAATATATAT
AAAGATCTTAGAAAAGTGTCTTGCAACTGGTAGTTCAAAT
ATATATTATCATTATCATCATCATCATTACAGAAATAAAC
TTTCAACACATTGTTTAAGTAACGTGGAAAAGCTATCATG
TTGTGGTTATTAAATATGACAAAAATTAAATTGATGCCAT
GTGATGCTAAATAGAAAGAAACCACATTCAAAAGTAATCA
GATAATCTAAAAAGATTGAGATAAATGTAGTTTTCAAGAC
AAACTTTTTTAACAAAGAGGAATTTAAGAGTCTCTAATAT
TCTACAATTGAAATGAATTTCAAGATATTGAATAAAAAAT
CTAACCTACTTTGACCAAAGAACTCTCTTGCAAGACCAGT
GTTTCGAAGCTAATTCATTTCAGAAAGAATGTCACAGAAC
ATGCCCAGAATTTAAATAGCACTAATGTTTGGTTTTTAAT
ATGAATCTTTATTAATTTCATCTTAAATGACCACAAGAGG
TGTCTGCATCAGAGACAGATATCTTATTAAATTCCCCATA
GTAAATAATAATTTGTCAGCCCTTCATTGTTTTAGACATT
TTCCTCTAGGCAATATAATGAGGAATGATGAAAATGTTTC
CCTACAGAAGTAGCTGGACACTTCACAGATTAAGGATGAG
AAAAAAATAATTTTTCCCTGCTTATAAAGAGGAATAAGGC
TGCTGCTGCTCCCCTTCCTTCCTGAAAAGGTCTCCATGGG
ATTGTAATGGCTCTGAGTCCTAATTCCAAACTCTTGATAG
CTAAATAAAATCTTTCCAGGAGCCAGACAGTCCCCTGCCT
CTTAGCCTTTAAAAATACAAGTTGTTTCGAAGTTCTGATG
CTTCACTGATTTTGACAGGATAATTCTTCATTCTTCTTGA
TACCCTGAGGTTGAATTTAGGGATCTATTGAGGACACTAA
CAGTTGAGTCCTTCCTTGACATTAAAGAAAATATGTTATC
TATTTGGGTCAGAGCAATTAAGTAGACAAAAGGGTAGAGA
TCTGATCCTTAGGACAGGAAGCTGGGGGTTTTTACGGAAC
ATTAGGGAATCCAAAGAGGTATTTTTCTTTCATAAATGTA
TTAAGTCGATTCTGAAAATTAAATAAAGTGGCAATATTAA
GAGCATACCCTATAGACAGAGAAACAAGAAAGTGTTTTTG
CTTGAGTAGTTCTAATAGGAAATACCCTACTCTTCAAACA
AAAAAATGTAATTTGAGAGTTATTTTAGTTTACCTCTAGC
AAATATAAAGTTTGTGGGTTGTGATGAATAAAAATGTATC
ACAAATGTTTCTGCCACCCCTTTTTCTCTTTACAGAACTG
GGTGATGTCCATATCAATTAAAACTTTTCCTAAATTTAGA
ACTTTAAAACAAGACATTTGTTTCGTAATTATCTGGTCAG
GAATTCAAGAGCAAATTTTCTGGATGATTCTGGCTCCAAA
TTTTTCATGATGTTTTACTCACGCTACCTCATGAAGGCTC
CAGTGGAGCAAAGAGTGGGGAGAAGCTTCTACAATTACTA
ATAGTCCATCATCAGGTAGATTTTCCAGAGGTGGGGGGAG
GGGAGAGAGGATATCACAACATGAAAGCCACTGTCAATAA
ATCCAGCCTACACTGAAAGAAAGAGGATTATACAAGAGCA
GGAATGCCAGTGTGGCAAGTAGAGATCTTAGATACTGCTA
CATTTCATATTTGGACTTGGCTAAATGTGGCTGTCATTAC
AGGCTATATGGACATTCACCCAGAAAGTATTTGGTGATAG
CTGAAGCACCTAAGTGAAAATGGGTTGCAATTTTGAAATT
ATTGTTATATCAGTTTATAAATCTTAAAATATCCCCAAAT
TACATAATATATATAAAAGCTTTGAAATCGAGTCCTATGT
TTTTTTTTTTACAGATAATATTTTCCAACATCTGTGGAAT
CTAAAATAGTAACTCTATACTCCCAATTTTAACAAATGAT
CTTTTATAATTTTGTTTTAAAATTTGTGTAACAGTACACC
AGAGGATATGACAGTCTAATATTTTCAGTTAATGTATTTT
TCCAATATAGTAGTCTCACCTAATCCGAGCTTTGATTTCA
TGGTTTGTTATCCAAGGCCAATTTCTATCTAAAAATATTA
AATGAAAAATTCCAGAAATAATCAATTTATATGTTTTAAA
TTGCATGCCCTTCTGAGTAGTGTGATAAAATCTCTTATCT
TCTTCTGCCCCTTCCCACCAAGGATGTGAATCATCCTTTT
GTCTATTGTATTAATGGTGTCTATTGCCTGTTAGTTAATT
AGTAGCCCTCTGTGCTATCAAAGCAACCATTGTGATACCA
CATTTGTTGCATTCAAGGAACTTTTATTTTACTTAATAAT
GGGCCCGAAGTGCAGGAGTAGGATGCTAACAATTAACATA
TGCTAAAGACAAGTTATAAAGTACTCATTTTAAGTGAAAA
GGTGAAAGTTTGTCATAAGTAGGACTGTATAGAAAAACAC
TTATTGTATATTAAGTTTAATATTATCTGCAGTTTCCAGA
ATCCACTAGCGGTTTTTTGGAACATATTCCTCATTAATAA
GGGAGGACTACTGTATTCTGAATAGATTTTATGAGAAGTA
AATTCATGATTGACATATAAAATAATTTAGCCTTAGAATT
TAAATAGGCATATGTCCTCTACAAATTAAACACAAACGTG
GTAATCTATAGTCACTTTTCCTTATACCTATGCCAGCTCA
GTAATGACTGGTATTGATTTGCTGAAGTTCAAATTTTGAC
TTATAGTTTTCTTTAAATAGGACTCATATTAAAAATAATA
TATTCAACTTTGATGTGCTGTATCAATAAATATTCAAATT
AATTACACAGAGAGTAGTAATAATTTTTAAAAGATTAATG
GCATTTTTTTCCAGAAATGCTATAATCTCGCCATTTTCTA
TTGACGAAGGGACTGATAAAAAGGATAGAAACCAGGAAAT
GAAGAAAGCTTTGGAAAGTTTTCCTGTTGAATTCAATGTA
AAACTTAATAAAAATAAATAAATATAAACACTAATCAAGT
GCTATAATGAGCCCAGGACTCTGTTTTAAGACAAATCACA
GAAAATTTTGCAATAATGACAATACACAGAAAGTCTACTT
ATGGGTGAAAAAAATAAAATTTGAATTTCTTCATACTGTA
TTCAAGGATCTCCACAATTAAAAACACCTACTAGGCTCCT
CAACATCATTTTTTGTGAGTGTGCTATAACCAATCTACTT
TAAAACAAGCAAATCAACCACTGTTGATTTCTTACAACCT
TCCCAGATATCTAATAGTATTGTCTTTATAGTGTTAGGCT
TACCAGGAATTCAATTTTTCTCTTTTCTGCACATTTCCAA
ATCTGATCTTTATTTTAGGAACCACATTTTTATCTGCAGG
TGCACTTAGGGCTGAACTCTTCCTTAAGTGGAATTTCACG
ACATTTTATTTGGATTTCTATTAAGATACCAATTATTTTC
TAATTTGTGTTAGGTATTTGTCATGTTTGCCATTTCTGAT
TGAAAGCCAATTGAAGTTGAAATTCACATCTGGGCTCTCT
GTGTCTTCATGATGACTAGAAGTGTTTTGTATACCCTAAG
TGAGTCATACATTTGTGTTGCATACCTGAGCATAGGGCCC
ATCACACTGCTTGCCAACTTGATCATTTTATAAATTGAAC
AATATTGATTGGACCAATATAGATTCAGAATTTTACTACT
AAAATAAAGCAAGAAACATATGTTTTAACGTTCTCCATTG
TTGGCATAAAGCTGGAAGACATATAATTAATTGGTTCCAT
AATGTAGAATATATAAAGCAAGTGATAAGAAGTATATCTT
TACAAATTCACAAGAACAACTGAAGAAAAACATAGTTTAT
AAATTTAGGTACCAAAGGAATACCTACAAAAGAATAGATT
TGGCCCTTTTGTGTGTTTGTTAGTAATAAATGTCCTGATC
CCAAACAAATTACATCAGTAAGATTTACATCAAATGATTT
AAATAATTAATTTATATTCCAACATAGGACTCATGCGTAA
AATAAATGTATGATCACGTAAGGTCTATTCTCTAGAATGG
CTAAAATAAAGGACATTATGTGGGACTGAATAATTGAAAT
GGCAAATAATTCATTTAATATAGACCCATTAGATTTATAA
AATGCTAACTTTATAGAAATTTTCACCTAATACCATAGAA
TGATCATAGCAAAACCAGAGAGATGTGAAGATGCAGAGAG
AAGAATATTGAGAGTCACTTGTAAATAACTTACATTGACA
TGCTCTTACTTGAGCATACTTTTAGTCTGAAAATAATTAT
GGTATTTCCAAATGCTTACAACTTAGTGTGTGTGTGTTCT
GTGGCAGATTAGTCACTGAGCTATATTCTCCTATTTTTCT
ATGGGTATAATCTAAAGCTAATGTAACGTATATTTTTTCT
CAATGAGAATTGTAATTTTTAATTATTTAAAAATATTATA
TGTAGGCAGCAGACATCTTGAACTACTGAAATTTTTATCA
CTTGGGGGTGTATGTAAGGATTGTTCATCATAATGTTGTT
GGTCTCTACTGGCAGATACTCTAGGAGTAAAATATATACT
GTAATTATATCCTTATTCAATTTTACTTTTAAATGTCACT
TCACTTACAACAAGTATAAGACTTTAGTTGTTAAAACATC
AATAAGAGGTTGAATCAAATGACCATAGAAGCCTGTGGGA
ATAGAAATAGACACTGCTAAATAATCAGAGATGATGTGGA
TGAAATGAGTAATAACAAAAATAGAAATGGTGATATAAAC
CTAATGACAAGCTCAAGTGGTCATTTCAGACTAGCTAACA
ATTAAGGTTACAGAGTTATAGAGATAAGAATTAATGTGGC
TGGGCATGGTGGCTCAAGCCTGTAAATCCCAGCAGTTTTG
GAGGCTGAGGCGGGCGGATCACGAGGTCAAGAGACCGAGA
CCATCCTGGCTAACATGGTGAAACCCCGTCTCTACTAAAA
ATACAAAAAATTAGCCGGCCTGGTGGCGGGCGCCTGTAGT
CCCAGCTACTCGGGAGGCTGAGGCAGGAGAATGGCGTGAA
TCCGGGAGGCGGAGCTTGCAGTGAGCAGAGATCACACCAC
TGCACTCCAGCCTGGGCAACAGAGCAAGACTCTGTTTCAA
AAAAAAAAAAAGAAAAAAAGAAAGAGCAGCCGGGCGCGGT
GGCTCAAGCCTGTAATCCCAGCACTTTGGGAGGCTGAGAC
GGGTGGATCACAAGGTCAGGAGATCGAGACCATCCTGGCT
AACACGGTGAAACCCCGTCTCTACTAAAAAATACAAAAAG
CTAGCCGGGCGCGGTGGCGGGCGCCTGTAGTCCCAGCTAC
TGGGGAGGCTGAGGCAGGAGAATGGCGTGAACCCGGGAGG
CGGAGCTTGCAGTGAGCTGAGATCCGGCCACTGCACTCCA
GCCCGGGTGACAGAGCGAGACTCCGTCTCAAAAAAAAAAA
AAAAAAAAAAAAAAGAAAGAGAGAAATAATATTCATGCAC
TAACTGACACATTTTAGTGCTTAATAAACATAGACATTAT
ATTTGTATACCACAAACACACACAAATAACAGTTATCATT
ATAATTATCTCTTTGCTTATTATTACTGTAAGAGCTTGGA
ATAATGTAAAATAGCTTAATGTAATGTCTCTTACACTTTT
GAATATTTATATTTGTGTTAACACATTAGCTTTCCTAAAC
AACTTTTTAAAGCATTAATAAAATATATGTTAATAAATGT
TCAAGTGAAAATCTATAAATTATATATTTTATATTCAACT
TTAAGAGTGGAATAATTATAGTGCTTAACTTTTATTTTAT
TAACTATAAAATTTTGATTATGCAGCCTGATATCCATCTA
GTAAGAGTTGAACAATTGTTCAGCAATGTTAGGTAGAGGG
TACAGGATTCTGAGAATTTCAATTTAAAAAAAAAATATGG
CATTCAGACTAGTAAAAAAAAAAAAAAGTAAACTTAGTGT
GAAGTAAATTATTTAATAAAATTTAAATAATTAAAAAGAA
TTTACTAACATGTAATAAAATTTCACAGGATAAGTTTAAT
ATATTACACAAAAATTATTGTCTTCCACAAACATTTAATA
TGCATCTTCTTTGGACAGTAATATAATTGAAGCAGATATT
TGATTTATTGATAGAGTGAATAACAGGTATATGAAAATAA
AATAAGTTTCTTGCTATTTGCAAGTGACAACAGATCACTT
AAGTCTATGCCCCAAATTTCCAGATGTTGTCTGTGAAATC
ATAGAAAAAATGAAGAGAAAAAACATACTTGTATATGTGA
CGAATTTCCACAACAGCTGTGGAAATCCAAGTAGAAATTG
AATGTATTCTCCAACATCCAACAGATGATTGAAAGCTGAA
CTTTCTCATTCTCAGTTTAGTATTAGATCCTCTTTAATTG
AAGAACTGCCCTGATTTCTATTTTCTAAAAAATAACTTAA
AATATGTACAGAAACAAAATGATAAACATCTTACTAATGT
TAGATATGAGTTCTAAATTTCTTTTCAAAGAACCAATATG
TCAATATGTTCAGTTCTTTCCCTTCTACTTTAAACTTAAC
TTCCTCATAAAGAAACCTTTTTCGACTACCTGCTCCACCC
TGACTCATTCCGATTACCTGCTCCGTCATAGCCATTTTTC
CCCGCCAAACCACTCACCCCCTCACTCTCTTTAAATTAGC
CAATCGGATTTGTTTAGCCTGTGCAGTCTAACCCTCGTCA
ATAGGGGAAGGACAGGGCAGCAGGGGCCATGTTCGTCAAG
GATAAGAACCACTTCCCCTCCCTTGTTCAAGTGTGCACTC
ACCATTGCTCCATCTATAAAGGCACACCCTTCTATAAAAG
TGCCTTGCCTTGCTGAGAGTTAAGAAGAAAATTTTATATT
TATGTACTATTTCTTTTGCGGCACTGAAACTTTATGTATA
ACACTAATCTCATAAAGTAAATATAATTAATTACTCACTT
TACTATCTATGTATTCAGATTCTCTCCTGATACTGTTTTA
GCCATATTTTATAAGGAATACATATTATTTAGTTGATATT
TTTTGCTACAGAAAAAATATGTGAGAAGCAGAGATGGGTT
TTCAGATCTAATAGTCAACATAGTTGCTATTTTCTAAACA
TGTATGCATTTTGTAAAATGCAATCAGAACTTTTTTCTAG
AATTTTTTACATAAACATTATAAGTCTACATGATAATTTC
ACAAAATAGAAAATTTTTAGCATCAATTAATGTTATAACT
AAAGTCACTAATTTATAGTAAAGTTTTAAAAGATTGAGAA
ATTATTAGGATATATACATTTGACTGTTGGTGCTGTTTTC
ATTAAGAGGTGGAATATAGTCAGTTTATTTTCTCTATAGG
TATTTATTATGTTAACTGAAATAAGCCAGGCACAGAAAGA
CAAACTTCACATATTCTCACAGATTTATGGGAGCTAAAAA
TTATCTAGAATTTTTATGGATATTAAGATATCCATTTTAT
TTTTATTTTAAATTCTGGTGTACATGTGCAGGATATGCAG
GTTTACTACATAAGTAAACGTGTGCCATGGTGGTTTGCTG
CACCTATCAACCCATCACCTAGGCGTTAAGCCCAGCATGC
ATTAGCTATGTATCCCGCTCCCTGTCCCCAACCCCTTTCC
CTGAAAGGCCCTAGTGTGTGTTGTTCTCCCTGTTTCTATG
TGCTGTCATTGTTCAGTCCCCACTTTTAAGTGAGAAGATG
ACGTGTTTGGTTTTCCTGCATTAGTTTGGTCAGGATAATG
ACCTCCAGCTCTATTCATGTCCTTGCAAAGGTACTCAATT
CTGTAAGGCATCATGCAACATAATAAATAGACTCAAGCCA
GACAAAAATTATTATTGAATATTATCCTGAAGATAAAATA
TGTAAGTTTTTATTTGGGTCTTTTATTTCCTACAAGATTT
TTTTATAATCTCTAATATAATTTTACATTTATTTGGACCA
TGTAGGCAATATATATTTCATTACTAGGTGCTTAATTGAA
CTTTTAAAATTATATATTGAAGGGAATAACTCATATTCTT
GCTAATTTGACTTTCTGAAATTTACATTTGCATTATCTTG
AAAAAAATAAAATTATTTGTGAAAATCATCAGATATTGAC
CAAATATTGTTAACTTTTTTTCTGCTTTATTTCTCCTGTG
TTATAATTAAAGATTTGGATTTTTCTGGTTGTTTAAGAAA
ACTATGTTGTTGTTTTTAACGAGGTGACCATAGATGAAAA
CTGACTTTCATCAATGTTTTAAGCAAGTGTGCTTACATCA
GGGCTTTAAATAAGAGGAAGTAAGTTTACTGACTACTGAT
GTTCAACTACAATAGAATTTATTATATTGTTATAATATTC
AAAGTTATTTTTAATTTAAAATATAAGGAAATTATAATGC
TAAATATTCTATCCAAAATGAGAAACTTACCTCTATATTT
ATAATAATAAATCTGTAGCCAACATGCAGAAAATAGAAAT
AGGTTATATATTTGACTGGTTTACTTCTGTTTGTTTTATT
TTGAGACTATATACTCCAATTTTTTAAAAATTTTTCTACA
AATACCTTACTTTTTAGATTATGAATAACCTACACATAAT
CTTTTGAAAAATATATACAAGACATCAAATCTAAAGTACA
AATATAGTAATTAAAAGATTAGTATATTTGTTAATAATAC
TGTATAATTTTAATGAAGTATAAGATAAGATATATATTCT
ATGTACCTTGCTCACAAGAAAGTTGGAACTATCTTAGTCT
TCTTTTCTATTTACTAAGAAAATAATTGCCTTGGGGGATG
ATATTATTTAGCAGTTTGATGTGTGAATCTGTTCAACTGT
AATCCTTCAAATGGATAACTAAATATGAATTCTGCCTTAG
GATTAGCACATAACCAATTTGTTTCACAGGTTATCTGATT
ATGAGCAGATTGTCCACCCACCTTTGCTCTAATTCCTGTA
CATTTAAAAATAATGTCAGATACTAGAAAAATGTGTGATT
CTTTTTATTGAGTCATTATGAAAGTACATATGTTATAATT
TTCTCAACTATACTTCTCTGTTTCTTAATTCCTCTCTTCT
TAGAATATCAACAGTAACTGGGTTATTAGCACATTTCAGG
CAAATCAGGAAAAATAAGGATAACATTTTAACAAAATGAA
AAAGCAAGCAAACTCAGCTGTCAATTTCGATTTATATTTA
TAAAAGAACCTATGTAATATAAGCACATTTCAAGATACCA
TTTTGCCATTTCAAGTCGTTGTCTTCATATTTCACAACAT
CTAAGATAAAATCAGAGTTTAATATTCATTTCCAAAATAC
ATAGACCTGCTGTCAAAAAAATGAACCTTGAAAAACTCAC
AGCTCTTTTCAAATGTACAAAATAAGATGATATCACAAAA
TAGTAAGCAAAGAAAAATGAAACAGTCATCAAGAGTATAG
AATATTTTTCTATTTCATGTTCAGGTCACGATATATAAAT
TTAGTGCCTTTTGGGAAGATTGATATTAATAATAGTATAG
TAGTTTAGACTTTCTTAGATGCAAATTTAATTAAAACTTC
AGTTCATTATAAGGTTATTACTATATGAAGTCCAAGAATA
GACATTCACTGAAACAGGACTCTCTGTCACTCATTTTCTT
CTCTGTGTGGGTATGATTTATTCTTTGTATCTTGCTTAAT
AAAATTAATCTTTGATTATCTTATGTGCACCATAGGGGAA
GAAAATGCCCACTGGCAACTTAAAAGTTCTTATCTTATGT
TTCAAGTCACTAGAAAGGCTTTGTCTGTGCCCAGGGTGAA
AATCTTGGGAAATGAACTAATTAACCTAAATTAGATAAGG
TGCTATCTCTGTATCTTTCAACTAAGACCAGGAGATGAAG
TCACATTGCATGAACATTACAACTTCTGCTTGGGCCATGG
GTATAAGAAGTAATCACCAGAAAACAAGAGGATGCTAGTA
TATTTTCTAGCATTTTTAGTTCCTTGACTTCATTTCACAT
GACCTCTTCAATCTAACATTACCACTCACTTTCTTGTTTA
GACTTTGAGACCTTGAAAATTCATTGCTTCAGCAATTGCC
AGATCAAACATCCCTCTCCCTTCCAATTACTAACCAGGCC
CAAAACTGCTTAGCTTCCAAGATCAGATACGTTCAGGGTG
GTATGGCAGTAGAACAAACATCCATCTCTATGTTTGCCTT
TAGTCTTCTTGGGTTTTACTCCCCACCACACACAAATTAG
ATTCCATGAGCTAACACTATAAATATCCTAAACACTTCTA
ACACATGTGGATGTCTTGTGACACTCACCTGGCAAAACCT
AACTATTGCTGAATGCAACCAATGATTTTCTTCATCCAGT
ACCCTACCCACTGAATATTGCACTATGTAAATTACATAGT
TTGATTGATTGGCATTCCTACACATTGTAGTAACTCTTTG
TAGTAGGCAATCAACATGACCTACTTTATCTTACTAAATT
TCTCCCCTAACATTTTTCTCCAATTCTCATCCACTACCAC
TTTCTGCCTGTTTTACTCTGTGTGTTCCTCCAAACCCCAC
TCTCTATGAATTGTATGATTCATATAGAATATTATAGGCA
GCAAATAAAACCCCTTTTATTTTATTATGACCAAAACAGA
AAAGTTCCTTACATCTTCATTCATCTTCTTCTGTTCTTCT
ATAATGGAGACATTATCCATTCTTCTATAAAAAGTCATAC
CTTCACATATACACAGTAGCCTAACCACATTTGTGTTCCC
AGAAAACTTGATGTATTTATTGTCCTATATGTCTTACAAA
GTAGAATTTTTCCCCACCTTGTATAATCTTTATCTGCTAT
CATAAACTCTCTCTGAAAGTGTGGCTTCTTCCATTTAATA
TCCTGTCTCTCTATTACCCTTCAGAGTCAAGCTTTATGAA
AAAGTAATTCTATAATCTGTTTCTATCTGCTCGTGTTCTA
TTTATTCCTCAAAGTTGGACCTGTATCTGGCTTCTTTCCT
CACCACTTGACTTGAATTTCTACTAGGTAATTTTATGAAT
AAACTTCTTGTTGTCAAACGAAATCAATACTTTGTGATCT
CCCTCTTACTTACCCTTTCCTAGTTTCCATTACATCACAT
TCTCTTGTTCTTTTTATACATCTCTGTTTTCTTCAACATT
TCTTTTACTTGCTCTTTGTCCATATTCTGATTTAAACATT
GAAGTTATTCAAGGGCTTTTATCTAGGTCTCCTTTTCCTC
TCAATATGGAATCTCAGCCAGAGATTTAAATATTCTCTAC
ATAACAAGGCAAACATCTTATGCCATAAATACTTTTATCA
GCTTCATATGTATATATTTAAGTGACTTAAAAATCTCTAC
TTGAATGCTATACATTGTTACAAAAACTGAATTACTGATA
CATCTTATAAATAAGGACTTTCTCCAGTTTTCCCCATGTT
TTAAAATGACTTATCTCCCCACTTATTAAGTCAGAAAACT
AAGAATAACTTTTAACAATTCACTCTGCCTCATATTGCAG
CATCTAATATTCTACTAGACTGAAAAAATGTGTATTAAAT
TTATTCACTTTTTAGAAATCTAAGTATTTATTTTCTCTCT
CATCTTTCATATCAAATTCATCTCACCAAATCTTGTTGAT
TTTACCTCCTATGCTTATCTCAGCCCACTTTCTTTCCCTC
TTTTTCACTGTTACCAATCTAGATCATGCCGCTATTACCA
CTGCCCTACACTGGTCAATTGTCTTCTTACTAGTCTCTCC
ACTACTATACCTACCTATCTACAATCCCTTCTCTACAGAG
TATACAGAATAATAATTTTGAACATAAATTGGCTCCATCA
TAGTCTGTAAACCTATTAAATACATTTTAGTTATACATGA
TATGGCACCTACTTTCCTCCTGACCACTTTCTCTCCTTAC
TTTCAATGTCTAAATGACGGTTCTGACATTTGGTCAGAAC
ATCTGTATAAAAAAACCTGCTTGGGACCTTGATACATTTT
GCTTCCCCTGAGTAAAAATTATTTAATGTATACTTCAAAA
TATTAACAACTTTACATTCTAATTTAAATGGAAATATTTT
TAAGGGAGAAAGACTTTAATCACAATCCAAATATGGAAAT
GAGTTTACTCTGCTTTATTTTCTCATAATACACTATAGTA
CTATCACAGTACTCATCACAGTTTGAAACTGTGTATTTAA
TGGGTTGCTGGTACTAAAAATAGTTGTTAGTTGTTACTAA
GGTTTGTCAGTGAATAAGAGTTCAGTTTCGCCAATGTGTT
AGAATTTGATTTGACTTTGTGGTTTCAATTTTTTTCTTTA
GGTGAGACATTCTTAATTTTCAAATTTCTATCAATTACCT
GGGCTACTTTTAAACTACAGGAATATCTCATTTTATTTCA
TTTAACTTCATTATGCTTCTCTGATATTGCGTTTTTCACA
AAGTGAAGGTTTGTGGCAACCTGTGTCAAGCAAGTCTATC
AACCCTATTTTTCCAACAGCCTGTGCTCACTTCATGTCGT
GGTGTTATATTTTGGTAATTCTTGCAATACTTCAAACTTT
TTGTATTGTTATAACTGTTATGGTAATCTGTGGTCAGTGA
TCTTTTATGTTATTAGTGTAAGTGATTTGGGGTCCCGTGT
AATATGCCCAAAGAAGATGATAAACTCAATCAGTAATGTT
TCTGTGTGTTCTGACTGCTTCTCTGACTGGCCATTCCCTC
ATCTCTCTTCTCCTTTGGCCTCTCTGTTCCATTAAACTAA
ATAAGATTGAAATTAGGTTATTAACCTTATAATGGCATCA
AAGCATTCAAGTGAAAGGAAGAGTCACATGTCTCTCACTG
TAAATCAAAACCTAGGAATGGTTAACTTAGTGAGGAAGGC
ATGCCGTAAAGCAAGACATGCCAAAACTAGGCCTCTTGTG
CCAAAGAGTTGGCCAAATACTTAATGCACAGGAAAAGTTC
ATGGAGATTATGGGGAGTTACATGGAGATGATGAGGATTA
TGGGGATTATAATTCAAGATGAGATTTGGGTGGGGACACA
AAGCCTAACCACATCAAGATTATTCTACCAAAAAGATATA
TGTACTTGCATGTCCATTGCAGCACCATTTACAATAGCAA
ATATATGGAATCAACCTAGGCGATCAGTGATTGGTGGATT
GGATAAAGAAAATGTGGTACATATAGACAATGGAATACTA
TACAGCCAAAAACACCCCAAAAAACAAAATAATGTCCTTT
GCAGTGACATGGATGCATCTGGAGGCCATATTTCTAAGTG
AATTAACATAGGAACAGAAAACCAAATGCTGCTTGTTCTA
CTTGTAGGTGAGAGTTAAGCATTGAGCACACATGGACATA
AACATGGGAACAACAGACACTGCAGACTACAAGATCAGTG
AAGAATGGAGGGGGCTGTGGGTTGGGTTGAAGAACTACAT
ATTGGTTATTGTGCTCACTACCTGGGCGATGGGATCTGTA
CTCCAAACCTCAGCATCATGTAACATTTTCATGTAGCAGC
TCTGCTAATTGCCTCCTATATCTAAAATAAAAGTTGAAAT
TTAAAAATAAATGAATAAAAATTAGACGACAACAATACAA
CAAAAAAGTAAGTGTTATAAAAGCATTATGTATGCTAATG
TATTTTAAATCTAAAATAAAAGTACTTTGGTATGTTTTGC
CCTAAAATATCATTTCAATTCATTATATTTTATATGCAAT
CGCTATATTTTGTTGACTAATTTTAAGTTTTTGCCACATG
CCAGATGGAAGAACAGCATATAATAAATAATCTAAATTAA
TTATTTCATGTTTAATTTTAACGAAGATAATGATTTTAAT
TTTTTAACTGACACTACTTCTTGAAGTACTCCAATGTATA
AAAGAAAAAATAAATAATTTTATCTAACAAAGTGATTCTT
CACCCTGGCACATTTGCCATTTTTGACTGAAGATTCACTG
ATGTGCAGGACTGTGCTGTGCTCTGTAGAATGTTTTGCAG
TATCTGTGGCCTTTATTCACTAAAACTTATTTGGGATCAT
TGAAAATGTCTCCAGATATCGCTAAAATCCCATAAAAGTT
GAAATCACTCCAAACTGAGAACCTCTGCTCTTACCAAAAA
AACCAAATCTTCAGTAGTACTTGATTTCTGATCCCAGCTT
TCTTGTCAATTAACTCTATGACCTCGGGAAATCACATTTC
TGGGCTTCAAAATATGCATAGGTAATGTGAGAAAGTTGTA
ATTGATAAATAATTTTGAAATTTATTTTAAGTTTGTATCA
TTTTTATCATGCAATTAGTCAAGATGTAGATGAATAGAAA
ATAATCAGTATATATTGAATTATTACATACATATACACGC
ATATTATATATATTTATACATACTATATATATATATATAT
ATATATATATATATAGGGTTACATCTTAATAAGCCCATGA
TATATCAAAACAAACTCATTGTAATTTGAAAATGTCATAA
ATTAAAAATTTATTTAATGCTCCTAACCCATTCAACCTGA
AGGTTAGCTTAACCTAGTCTTCTTTAATTATGCTCAGAAT
AGTTACATTATCCTGAACTTGGGCAAAATCATCTTAACCA
GAAGCTTACTTAATTATAAAGTGTTTAATATTTTATATAA
TTTATTGAGTACTGTACTGAGTGTGAAAAACAGAATAGTT
ACATGATTACCAAATTATGGTTTCTATGTATTGCTTTCAC
ACTAACAATGACATCAAAAAATCGTTAAGTCAAACTACTA
TAAGTAGGAGACTATATTTTATATACACAGGGAAAAAGAC
TGACTTGAATTGAATCAGAAGAAAATGGTAATTGATATTC
TACTTGATGCTTAAGGGGTGCTATTACACATTAATATATG
ATTTAATGCTAAATGTCCTTGCCTAGAGTACATGGGAAAT
GATCTATATTTTTTACATTAAATTTTAAATATTTCCCTTA
ACACTGAAGTACATTTAATATGTGCTGAGGATATTTTCTC
AATGTTTTGTTTTTTTAATTTTTGTGTTTGTGTGTTTTTG
TTTTTTGAAATGATGAAGGATATTGAGCATATAAAGAACC
TTAAAATGAACACTTTTCTAGTGTTGTAGTATTCCCTTAA
TGTTTTTCTTTTGTAAGTAGTTGTCCTCTCTTTCGGTCTT
CATAGGTGCATCAGGAAGAAATTATCTTTATACAATATGA
CACTCTTGTGCCCTGCATTGTAATACAGAGATGTTAAGAG
AATCCCTGTAGCTAAACATATTTTAGTTTCTGTCTTGCTG
TTCTCTTGAAAACAATTCTGTAAATTTGGCGTATGTTAGG
AATGAATATGATCTGCCAGTGTACTGGAGGTAAAGAAAAA
AACTCTTTAGTAGAGAAAAGGGATGAGAATAGATAATATT
CTGAAAGAAGAAATAGCTGTTGAAAAGCAATTTCTGGAAT
CCTAGTGTTATTCCAGACCCTAATTTTAAAAAAGCTAATT
TTGGGGGTAAAGAAAAAAAATAGCTGTCCTTCTTGTGCCT
GTAGGAGTCCCCAACATTCACCGTAGTTGAAATCCTGTCT
TTGCTTCTCGTTGTATGGATAGCTTTGAAAAAACATTACT
TAGTATGTCTAGATTGTAGCTCCCCGATCTACAAAATGAG
ATTTTAAAAGAAAATTGTTCATCTCAGGTGATTGTTCTAA
ATATTTAAAACTTCCTGTATTTCAAAGGATTTACTATGGT
CCTTGTTGTTAAAATAGTGTCCGGTAAAAGTTAGTTATGT
GGTAATAATATCTTAGTAAGAACAAGTATATGCTCTAGTC
AAGTATGAAACTGGCTCCCTGTTAACTAATTGGGTAATTT
TGAGACAGTTCCTTACCTCTCTCAGCCTTCAGGTCTCCTT
CTATAAAATGAGTTTATTAATAAAACCTGCCCCCTAGGGT
TATTATGAGAATTAAGTTACTTTAATTAAGTTCTGTCACA
TAACAAGGAGTCAGTAAATGGTAACTATTATTGCTATAAT
CACAACATTTGACTCTAACTCTACCAAGTCCTTCCCTCAG
CTTTTGATGAGGCCGTGGTATGGTGTCCTGTGTCTCTTTG
TTTGCGTCAGCCATGCAACTTCCAGATCTCTCTTTCCTTC
TAGAACTTTCACACTCTTCGTGTCTCAGCAATTAAGCTTG
AGAGAGAATCCCTCTCTGACCTTCCTATATACGTTAGAAT
CTCTGTTATGGTCCATTTCTTCCTTGAGTTTCCTTCAGAG
CAGTCATCACAATACCTACTTGTTTTATTTATTATCTTCA
CTGTTTCTTTCTCTTCCACTAAATTGTAAGTTGCATGGGG
AGAGAAAGCATGAATGTCTTGTTTACTGAGAATAATGGTT
GACATATATTGATACTCAAAAGTGTTTATGGAATGAATAA
ATGTGTATTTTCTAAATCAGTAAAATTTAAGAAAACTGGC
CTGCTCTCATGACCCAAATTGTCTTTTTAATGAGCTTGAG
GCTTGGGGATTGGCATTTTTTTTTAATTGTTATAATTTTC
TTTTTTCAAAAAAGTCAGGATCTCTCTGTCACCCAGGTTG
GAGTGCTATGGCGTGATCAAAGCTCACGGCAGCCTCGAAT
TTTGGGGTTCAAGTAATCCTCCTACCTTGGCGTCTCGAGT
ATCCATGCCCAGCTTTTTTTTTCTTTCTTTTTTTTCTTTA
CGCATACAGAGCCTCACTGTGTTGCCCAGATGGTTTCGAA
CTCCTGGCTCAAGTTATCTTCCTGCCAAGGTTCTGGGATT
ACAGGAATAAGCGTGAACCACCATGCCTGGAATTGGCAGT
TGTTTTTTGTTTTTTGGTTTTTGTTTTGTTTTTTTTTTTA
ACAAAGTCTTTGCTTATATACAACCAAGTAACTCTGTTAT
ATCATCATATAAAACAATCAAGAAACTCTGTTACAGTATC
ATATAAAACAAGTTTATAGTCTCAGTAAAAAAAGAAAGAA
GAAAGATAATTTCTATAACGGATAGTTTTGATTATGTATC
TAACTTGACCAAATTATGCAAAGAGACTAATCATGTAAAA
TATCCATATATAAATATTTTTCTATGTAATAACTGATGTC
TTTATTACTTCTTTCTTTAGTTATTTCTCCTTTCCTTTTT
TATTTTTGATGGTTATAGCATAGAATAAATACCAAGAGAT
GAAAGCAAGTAATTGCCACTCTTTTTCTTTTTCCTTTGAT
GGACAGTCGGAAAAAGAGCATTATCACCGCCAAGCCGAAA
CTGTGACTTATGGCAGGGTAAAGAATCAAACGTTTAGGAA
AAAGAGCTTATGGAAAGCTTCAGGCTCTCAGAATTTGTAG
CAGCAGTTCCAACTTGCAGATGGCAATAATTTTAGTAACT
GCTGCCACCACTTGGCCCCAGACAATCACAAGAACACAGG
AGAGAGCCTTGGATAAATGTATTGAGTTTGGTGAGATTCT
TCCAGAAACTTCTTATTATCCTTAATGTCTGTTGTGTTTG
GCAAATATGACATATGTAGTAGTCAGATACATTAGCAAAA
AGTTCCACACTTTCTCTCTTTACTTTATTTTCTTAATAGC
TACAAAGCTGTCTCTGTGGTTGAATTCCTGACAGATGGGC
ATCGATAAACTCTATGTTCTCCCTATATCGATATATTTCA
AAGAGTTTTAGAAAAGTATTTCAATCTTATTAAAATGTTA
ATACTATTTAAGTACCGTGTACTTTTTATAATGCTGAAAG
TGTTTAGAACTTTTCCCTCCATGTGTTAGTGTTTTTTAGG
TTTGCTGCTTTACTAACATGTGCAAATTCAGATTATAATT
TATACCTAATTGTAATATGCCAACTACAACAGCAACAAAA
AAAACGCATACTCTTTCGATTCCACATACATTCTATGCTT
GAAATATTTTTTAACTTTTTTTAATTTTTTTGATTAAATT
TTGCCCTATAAATAAATATTTCATATCATCCAGATGTTAT
TTCAAATCTCACTATGTTTAGCTCACTCTTGTGTTCAAAT
GTCACTCTATTAGATCTTCTCTTATAAAACATCAAAAATA
TTATTTGTTTTGGAGGATACAGTTTAAAATGAGTTCTTTC
AAATATACTCAAACAAAAATGTATTACTATTCATACAATA
TTTAATCTTGCAATTATATTTGAATGTTTTTTCATAGATG
CTATTAGTTTGAACTTTAGTATTTTGGACACAGAAAAGGA
ATTTATTTCTACAGCTTTATTAAAATATATAATATATACA
ACATTGTAAAAGTGATACAGTGATTTAAAAGGCATTTTTG
GGAAATGAGTGAATTATATCTATACTATAATTATATCGAT
GCTATAAATACCTTATAGAAAAGAGCTGTTTCAGACACAC
CCAATCTTAATATCCAGTATTCTGGGAGTATTTCCTTACT
CACTTAACCTAAGTTGAGCACCCCTCCATTACTGCAGTTA
CCAGACTTCATTTCCATTACTTTGTTAATTATTTGTATCC
CCAGTAAGATTGTTAACTTTTTGTGTGATGTTCTTAGGTA
TAATTCATCATTTGCTTCCAGCTTACAAAATACCTGGAAT
ATAAGAGATAGTATTTTTTGTTGAATTGAATTGAAATATC
CACCATGTCTGTTATAGTGACTTGCATATAGTTTATTTAA
AATGTGTCTCACTGCCAAGGAAATTAAGCTACATACTTTC
ATTGTACTGTCTTATCTTGAATACTTGTAGAAAATTACTT
TATGTAGTATTAATGTCACAGACGCTATAATTTTTGGATA
AATTTTATTTTTAAGTTTAAAGAAAAATATTTACTAAAAG
ATTAAATTGACTTTGGGAGGCTGAGGCAAGAGAATTGGTT
CAGCCAAGGAGTTTGAGACAAGCCTGGACAATATAGGGTG
ATCCTGTCTCTATGAAAAAATAATAATAATAATAATAAAA
TTGAAAAAAACATATAAAAAGTATTTTAACATATTTAAAT
GCATTTTCTCTAGGCTTAGTTTATTTGAAATTTTGCTAAA
AAATATTTTTCTTCATATACGGACTAATAAACTTCTATTA
AAATTATACCTATATAAGAGGGGGGAAAGTATTCAATTAT
TTTTTACTGGAATTAAAAAAATATTTGAAACTGATGCTTT
GATTTGTTCTATTTTTTGAAATCATAGGACTGAAGGGAAG
AGGGATGGGGAGATGTAAAAAGGAGTCAAAATATAACCAA
CTCCCTTAATGCCATGTATTTACATAATATAAATGGTATT
GAAATAAGAATGTAATGTTAGATGCAAGTACATTACTATA
TGTCTGACATCATCTACATGTTATAATTTTTTTTTGCTGT
TAGAACAATTAAAAATAGATCATGGAGTAGTTCACTTGCT
AGGAAATATTTTGAAATCAAAAGCCAAAAGAAAGTTGGGA
GACTCTGAAAAGCCTCCAAGCAGAATCTCAAATGTGATAG
ATGGCATTTGTGGCTGGGAATATGTTAAAATATGTAGTTG
GCGTTCATTAAATTGTGATGCTTTTCTTACATAATAAAAA
TAAGATCATCGTAAACCCTGAGCTGAGTGAAATGCATTCT
GAAGTGGCTCATCCATCTTTCCCATGGTAGAAGTGTATAT
AACTGGTTTCCTTTAACTACAATTTACCTGTCACAGGTAA
ATTGAAACTCTCTAAAATGTCCTTGAAACACTCGAACATT
TACCTCTATGGGACTCTGAGAGGGGATTATGGTTCAATTC
TTAATAATTGCATTGTTGCTATCTATATTTCAGTAATGCT
GGCTTCGATAGCTAGGTGAGGAGAGTTATCCCCAGGTGAA
ATTGTTCTTAGTAAAATCTGTGTCAGCATCAGTGCACTAC
TGAATATTGCTGTCTCAGTTTAACACACCACAGCATTTGT
GGGATATGATGCAGTTATCTCAGTCACATATTTCTTAACA
ATGGGGAGGAAATGAAAGGTGATGACAGCACGAAGAAGGC
TTATAAGTGTAAGTAATGGAGGAGATTTAAATGCAAGGAA
CACTGTAAATGAAATACTAATCACAAGCTACCAGTGATAA
ATATTCTTTTTTGGTTATTATCTTTTTCTAAATGAAGCTA
CTTGTATTGAGTAGTACTGTTCACATTTTACTTCTTTGAT
CCCACACTTGTGTCTTAGCAATCAAATTAGTAAGGTCCTG
ATGCTTTGTTTCCAATTAGTTTGAAACTTTTTATATTCCT
AGAAATCTTGTTCATATCATTCCACAAGGGGCTTGTTTAT
CTTATCCTAAAACAAGTTGAAACCATCTTACTATTGTTTT
TTAAAAAAATTATTTATAGAGCTAAACTATTCATATGTCT
TCCAATCAGCATATATTAAACCTTTATGTAATGGGAACAA
AGAGGATATAATAAACCAATGTATCTAATTTCTATCACAT
TCATTCCAGATTAACAAAAGTTAAATTTGCTTTTAACAGT
GTGATTCATCTTAATTGTTCTCAAAAATTAGTATTTAAGT
AATCTCTAGATTCTTCCTTTGCCACTTCTTAGATATCATA
TGACATAGGAGAATCATTTATTTTTCAATTTATTTCTGTA
GTTACATGTGGGCAAGAAATTATGACTAGCAAAATTAGCA
CTATGTGTATCACTATTCTTATTTTAGAGCTTCGTGGTAA
TCACCTGTATAAAGTACGGCTTCTCAAGTCTGGGAACAAA
AAATATATATATAATTAAAGGAAGCAATAATTTAAGAACA
GCTAATGTTAGGACACAGACATGGATACTCAAAATGTGGC
ACTTTGACACGCTAAACTGAAGACCCTCAAGGTCTGTCTG
ACCTACTCTCCACCATTCCTGTCTCTCAATCCATTGTCTC
TCCCAAAGCACAGGATGAAGTTTTTCTGGAAGTTTTCTTA
TCTACCTAAAGTCTGAAACTGCCAAAGAAGAGAACAATTA
CCTCTTGTCTCTTCCTTGAGTTTTTATTAGTTGAACTTAT
GTTGCAGATTAGACTGAAGACTATCAACAAACTTGGACAA
ATTTTTGTCACTAGTTGCTGTCTGCTCTCTGTGCCCTACA
AATATCGTCCTGGTTCATCATGTGTTCTTTAAGTCCATTG
AATTATTTTAATAATCCTTTACTATACTATCCCCTTAAAA
TCATCCACATTTCCTTATATTCTTTTCCCCAAGAATAAAG
GTATATAAGCATCAGTATGGATATTGAACAACCACTTTGT
GACTTTCCCACGTGCATGCTAATAAATTTGTATGCATTTC
TTCTATTAATCTGCCATTTGTATGTTTATTTTTCAAGAAA
ACTTCAGAGGGCAAAAACGTTTTCCCTTGGCCCCTACACT
TTATTTGCTTTTGGTCTAAGCCCGGCCAAGGACAATCCAT
GAAACATTGCCCAAGAATCCCCAATGTGGTCCAGAAGAGG
AATACCACAGGCAATTCAGCTAAATAGCTTCCTACTTATG
GGAAGTTTTATTTTCAAGCCTGAGGTCAGGTTCTCCTTTC
CTTTGCTATGTGTTCTTCATAACTTAGCACTTAATACTTC
CCCTTGCAGGATTGCCTATGAGTATAGCTTATTTTAAACT
GTTCACGATATATAAGGCATTTTTGTATTTCTCCATCATG
GCTATGAAACTGCTCTTGAGTGGAAATCACTATTGTCCCT
CTGCTCAGAATCATTTTGAAAACATTCCTCTAGTTCTTAA
TCATTCATACCAAGCACATTTCTCTGATTAAATCTTGGTC
ACTTATTGGATATTTTCCCATTGATTTCCCCCAGCTGCTG
TCTTTGCAAGAACCTTAATTTTTATTTACATATTTAAGAT
TAAAGATGCATAAATAGAACTTTACTATTCAATATGCTCT
AGAATTTGGGGAAGATGGCCAAGTAGGAAGCATTAGGAAT
GTCTCTTCCTACCTAGCCAACTGCATTGGCAGAGTCTGTC
TGTTGTAACTTTTTAGATTCTGGAGTCTATTGAAGACTTG
CAAATTTCAAGGGAGGGCTCGGATTATAAATTGCAGTTAA
TGTCAGTCCATATTATCTCATAGCATAGGAGAAACTACCT
ATCTCCCTCTCTCAACCCTGTGAGAGGCAGTGGTCCATGT
GTTCCTGGAGCAAATTACATAGCTGTGGGAGGCAGAGTAG
GCAATAAGAACCTTGTCTTCCTAGTATCAGGGATTTATGT
TCTAATTGCTACTTCTGATCTCAGAGGTGAGATAAAAAGT
CAAATGGCTATTGTTGTTGCACCTTCCCCATAGTTGCAAG
TCCGTTTCGCTCCAGCTGAAGTGACTCCAGTTGATCCTTT
GCAACAAGAATTGGAGAGGTAGTGGGCAGGCCATTAATTC
CTATGCATGTCAAAGTTTCTTGTCAGTAATTCTTCCAGAA
GCAATGTCTTGAAACTTACTGCTGAGTGTGAATTTTAAAA
ATAATTAAAGCACATCAATTAGAATAGCTAAAATTCAAAA
GACTGACCAATCAAATTTTGGCAAGTATGTGAGTAACTAC
AGCTGTCATCCCCTGCTCGTGGAAATGTAAAATGGGACAA
TCACTATGAGATGGTTTGGCAATTGAATAGGCACTTAGCA
GAGTAATCAGCTATTTTCATTTTAGGTATTTACCCGAGAG
AAATAAAAATGTACATCTATACAAAAACTTGTGTGATAGA
TACAGCTTTATTTGTAATAGCCAACAACTGGCAACAAACC
AAAGTCCATCAGCAGATGAGTAGATACCAAAAGTGCAGCA
CATACAGTGGAATACTACTTAACAATAAAGAGGAATAAAC
TGTTGTCACATAACATTCATGAAACATACAACCATTACAT
TTAGTGAATAAAATCAAAGAAAGAAAGAAAATATTCTTCA
GCCAAGGACTGAGGCCTCATTTGTGGCATTCTAAGCAGAG
AAAGCTAGTTTCTAACACCACCCACTGAATATGACCTTTT
GGTAAAGATTCACCCTATGCATGTTACCTTTACTGCCTGT
ACTTCTATTAAAGAAACTTGTTTGCTATCATATTTGTGTG
TAGCCCCACCAGCAGTACAACGAGTTACCTAGCATCCCTG
TAACACAGATCTTTGCCAGCACTGGCATTATAGAAAAGGA
CAGGCAAAAGATTAAAGAAGGGTTTTAAATAAAAGGGTCC
TGTCCAGTTTGACTTATCATTAAGTGCAGTACTAAACACA
GAGTCCACATGTTCTGAATTAATTGCTACCATTGAGGCTA
CATACCGTCTTAAAACTCATGATGGCTGAAAGATCAGGGG
AATTCACTTTAATATCTACATACCGTACCTAGTACACCAA
GATAAATTGCTTTAGAGGAGAAAGTTTCTTTCAGCCTCAA
CTATCACAATGGAATAGTATTGAGCTGGACTTTACTAACA
AAGAAGACACTCGTGAGTACGTTGAAGCTCGTAGCATAAA
TGGAGATTTATGCTCCATTTTTGAAGCATAATAAGTCGGA
AACACAGCAGTAGGTAAACTGGATTTGGGACTGTTTATGC
TTATATAAGTGGAATCTGAAGTATTAGATTCTGGAAACTG
TTAGTAGTATATAACTTTTATCTGCAAAATATGACACATA
ACCTCTGGCACTGCGTTAATATTGTGAGCAGTTTATAGTT
TACTTTCGTTTAGTGTTTTTGTTTTCTTGTTTTGACCTAT
TTTTGTCTGAATTGTGTTTTGCCAGACACATCTGGTGGTA
TAGAACAGAATCAGCTCAGATAAACTTGAATGGAGAGGTA
AGTGAACAAAAGTTGTAAGAATTCATCAAATTACAGCCAA
ACTACAGAAACTTAGCCAAAAGAGGGACAGAATTAAGTTT
CCTCTGGGGACCTTTGCAGAGGTTCATTCCACCAGTCTCC
TACAAGTAATATTGCCCCAGTTACTCAACTCCTCATTTCT
AAATCTCTTAGTTTAAATTCTCAAAAGAGAGAATATAATT
GACTTTATACTTTTAAAGCATGTTTTTTTTTTTTCTTGAT
CACCTTAATAGTCCAGAATAATGAACTCATCTTGGAGGGC
AGGGTTAAATAATACAAATATTTAGATAGTAGGTATAGGA
TTGAGTTTCTTGGAATAAGACGTATACAATGCACACAACA
ATTCTGCCCAAATGTATAACTTTAAATATGCTGTTGGCTT
ATTCACTCAGATAGTACCATATGACTTTGCAATGATTGTA
CCCCAACTTCACAACATGGTCTCCAAAGATTGATGGTTAA
AAAATAAAATAATAAGAGTCTCATGAGTATAGCATATTTC
CCCTATTGTTCCACTCTTCATTCCTTGAAGAGAGGCAAAT
CTAGGACAATACTTTTAGGCATTTGATAAATATATTTTAA
GGAAAAAGAGATAATGCAAAATAAAGAAAAGTGTATCAGA
AAAATGTCTGCCTCTCCACTGACCCACCACAGCAGGCCTG
ATAGAGTCAACAATCTTATTCGCTGTGCTTGGTGAAATTT
AGCCTAAGCAGTTAAGTGAAATTGATGAGCTGTGTTTAGA
CTTCATCTCTCACATCACAACTGTAATATCCCTAGGCCAC
TGGTCAATCAATGGAGAGGCTAGGGAAGAAGTATGAATGG
CATTCTGTTCTAATTTGGTTTAAATAGAATGATATTTGGA
CATATTTTTTCAAAGTTTTTTATATAAATTGTTTAGGCGA
TGTTGTCTCTCAATTTCCTATTTTTTTTTTTTTCTGTTCA
TTTCAACCTGTTCTGTCAATGTGGCCTTTCTCCAATATGT
TTCCAAAATTTCCTTGATGAATGATTTTTTAAAAAGCTAT
AAAGAAACACTTTGCAAGGACTAAATAATCAGATATTTGA
ATAAAGTGTGCACCTGAAAAGAATGTGGCAGAAAAGTGGT
GAATTTAGAAAGGCTTTATTTCATGTGATGTATTAATATA
GCAGCCATAATTGTGAAAGTTCACAATTTGCAAGCAACTT
ATTTACCACTGTTAGTACACCTTATTTGATTGCCCAGTTC
AGGCTAGGGTTTAACCACAGGTTAAACACGGATTAGTTCC
CCCTGTGGTTAGACCCTAGATTGCCTGCACTATTCATGGA
GGCTGAAGAATCAGTTGCGTGTTACAAAAACAACATTCTC
TGAATTCATTCCTTTTCAGCTCCTCTTTTCTCTTATTTAC
CCTCTCTACCTTCCACCACAGTTTCTCCAGCTTAGACTTC
AAAGTATTTCCAGGGCCGATTGACTTCCTCACTCACTGCT
TGGGTTACTTCTGCTTACATTTGACAACACACTTTAATGA
TGTTTATCTTCTTCAGATCTGGAAATCCATTGTCCACTGT
TGGCTTTGTGCTGATTTTGCTACTAATAGTTTATATTTGC
TCTCTTCATTTATTGTCATTTTGATGAAATCTCAAGAGGG
AAGGGGGAAAAGTTAATGTATTAGGTGCAATGTCTTTATA
CATTACCTCCAATAAAGATTTGTGAAATTTAATTTTGGTC
TAACAAAACTAGCTACACCCATGAAATTTTTAAAAAATGT
ATATATCACATAAAGCAGTGCTGTAAACTGTTAAAGCATA
TATTCTACTAATGTTACATTCTCTTTTAAAGTTGTATATT
TCAGTTTACTTTCAGGATGGTGCAACTTTTAAAAACAAAT
AGCAAGACAATATTGTGCAAAATGAACACAAGAGAAAATG
TTCTCCTTTTGGAGTTTTATTAAAATATTTTATACATACT
CTAGCAATCTATAATTAATCCTTGATTAAGTCTGTCCTTT
CAAAAAGGATATTCTAGCTAACAACTTTCCCAGTCAGATT
AAAGCAGTGAAGGTGAAGTGAAAGAGAGTAATAAAAGATG
CAAGCCTTTGAACTGAAATCTCAAATGGGAACATCTTTAT
TCTCTCTTCAATATTCTTTCTAATATTTTTCATTGCTAAA
ATAAGGCAAAACAAGTACATGCAAAGAGCTAGGCATTTTG
GCAAGGGAATTTAGAACAAAACACAGTGCATACCTTTTAT
AATTCTCAAAGCTTTTCAGAAAAAGTCCACTAGTTATATT
ACTTTGCAAATGTTTAATTTTGAATATTAACTTCCTAATC
TATAATGTTTCAAGCACAAAACATGTATTTACATACATTC
ACATAAACTAAATATTTTAAAGCCACCAGAATTAACTCTC
TATTCCATTTTCATAAAATAAAGGGAAGAGGAAGCCACTG
CAGATTCAATATTCCCAATTTTGAAAATGCAAGAGGAATA
CAAATGTAAGTTTGCCTAAGGCTATTATTGTGTAGATAAT
GAGTATCTCCCAGTACCGTGTATTTCATAATAGTTTAGAG
TTTTAAAAGCACAAGAGTGGGATGTTTGAGAACTGAAGAT
TTATCTACTCTTGCCTGAATACATATGGGATTTAGCTTTT
AGTTTTCATTCAATCTCGTTAACCTGTTCTTGTTTACTGT
AAGTCTGTTATTATGTTCTGCGTTGAGCCTTTCTTTTATA
AATGGCTTATATGCATTGCATGGCATGTTAGTCAGTCTCA
CTGAATAATAAATGCTCATTAAAGAAGCATTAAATATAGA
AAAACAAAAACTGTAATTCCAAAATTTTATTCTGCCAACA
ACTGCTTATTCATTCCTCAAACCTCCTTTTCAATACTTAT
ACCTAAAAAACTCTCTGTTTTTTTACAGAATAATTTTATT
TGTAGTTATATAATATATCAGCTCTTTTTCCATTTCCTTT
TCTTTTCCACTTTGGTGAGTAGAAAGGAAAACTACTAATA
CATTAGAATAATAGACTTTTAAAGTTAATACTTGATTTTT
TACCTTCTTTCTAACTTCAAACACAGACACACACACGCAC
GCACACACACACACACAAGGATAAACATTTGTACGTACAA
GGAATCAGGAGAAACATCAGATGTGAGCTGCTGGAAGTGC
TAGATTTATAGCTCTGTGAGTACACAAGTAGGTAAAGATA
ATTAGATATTTGTCTTCTAAAAGAAACAAATAATAAAAAG
TCTACAAAAGAGGCAGAAGTCATAGTCAGGAGTTACACAG
GTGACATACAGAAGTCCTGTTTTTAAACAGGACCTATAAA
AAAGTCTGATAAAATGAGACCTAAAGCTACAGATTAAATG
AACCAGCAGGTTTAGGAAAAGAGAGACAGAGTCTCAAACA
CAACAGCCAAATGATGGCACACTTCTAGTTACTGCCTGAG
CTGTTATTGCTGCGTTTGAATCTATCATTCAAAATTAATG
TATTGGAAACTTAATTCTCAATGCAACGTTGTTGAGAGGT
AGGACTTTTAGGAGGTGATTAGGTCATTAGGCTCTGCTCT
TATGAATGGAATCATGCCATTATCATGAGAGTGAATGAGT
TATCATGGAACTGGTTTCCTGATAACAGGATGAATTTATC
CCCTTTTCCTGTTGCCCTTTTTTCACACTCTTTTCTCCCT
CAGCCTTTTGCCCTAGGATAATGCAACAAAAAGCAAAAAG
GCCCTCACCAATGCTGGCATCTTGATACTAGACTTCCCAT
CCTCCAGAACCATAAGAAACATACATACACACACACACAC
ACACACACACACACACATTTCTCCATTGTGATTACGATGT
CAGGAGTATTCTGTTATAGCCACACAAAGCAGACTAAGAC
AGTTATATTCCTATTATTAACCATGGTAGAAGTCCAAACT
CCCAATATAAAAGGAGATTCTGTCCTGGGTGTATGGGGAC
TGGAGGAAAACCTGAAAACTGCTAGAAATGCAATGGATAT
AAACTAACTGAAAGTGAATCAGCAAACTCTGTTTCAAAAG
CTTGGAGAAGAAAATGCTAAAAACATAACAACAAAAACTA
AATAATAGAAAAAATGCTCCCATTACAAATAAAAATAATA
AAATATAACTAACAAATTTTAAAAGATGTATTTTCAGCTG
CTCAATGATATAAATAAGTGAAAAATATTCATAAAAAGAA
AAAAGCTATCAGGAAAACAGGCAGAAATATGTCAAAAGTA
AAATGACGCAGTGTAGAAATACAAACATTGTAAATTAAAA
ATAAAATCATTAAAATTTAAAAAGGACAAAAAGTAATTTA
TAAAACTTAAGAATTTACATTAAAAGCACAGAAAAACAAA
AACAAATATGTGAATGGGAATTAAAAGAAATAAAATATCG
GCTGGCTCACTAAATAGTGTAAATAATATCTAACAGTAAT
TGCAGAAAATAAATTTGAGTTTTCAAGAATTAATATTTAG
TGTTATGATGGTTGAGAATTTTTCAGAATTAAAGTTCTCA
TGTTAAAAATGAAACTAAAAAACAAGCAAGATGAATTAAA
ACAAATCTCTGTGACACATTAGGGTGAATATCTAATTTAG
ATAGAAAATTTAGAAATTAAAATATAAGGGGCAAATTTAG
ATTACCCACAAACAAATTGCCTTTAGTCTGTCTAAAGTTC
TTATTAACAAGAAAAAAAAAATAGCAGCAAAAGGTAGTAA
AACATTCTAAGTACTGAGAAAAAATAACACACAGTCTTAA
ATATCATGGCTAGAAATATCATTATCCCATGCAAATCAAT
AAAAATCAACAATATTGAAAATAGAAATGAAATACAAACA
AAATATATGCTTGGATGCTAAAAAGGTTCAATATTTAGAG
ATTAATTTATTAAATAAGGTGCATTTATTAAATATTAATA
CTGAATGTGAGACACTGATTTTACTCAGCAAACAGCCATT
TCTTTTTCACTCCTGCCTAGAGTCTGATCTGTTCAGAAAG
CAGACAGCAGTTGTTAGATCTCAAGGAAACTAGGCTTCTT
TCACAACTCCCAGACATGCATTCTAATTGGTCCAAATCAC
TGCAATTATTCTATTCATCCTTCTCTCTAAAACATGTAGG
AGTGGGCATGAGGAATATTTCTGGCTAATTAGCTATAAAG
TCAAGTCTGATAAAGAAATTCTGAAAATCAGAGACTTGCA
AAAACAAACTCTTCTCTTCTATTGTTGTTATTACTGCCTT
CTGATCTTACATACAGTTCTGTGAAGGTGTAATATTGGAG
CTGAAGTAGCCATCCTGACACCATGAGGAGAAGTTTGAGA
TGAAGTATTATTTCCCACATCTCTGATTTTTTACTAAAAA
AATTTGGCTGTATGAATGTCTTCTTTTGAGAAATGTCTGT
TCATATCCTTTGCCCACTTTTTGATGGGGTTGTTTGTTTG
TTTGTTTGTTTGTTTGTTTGTAAATTTGTTTGAGTTATTT
GTAGGTTCTGGATATTAGCCCTTTGTCTGATGAGTAGATT
GCAAAAGTTTTCTCCCATTCTGTAGGTTGCCTGTTCACTC
TGATGGTAGTTTCTTTTGCTGTGCAGAAGCTCTTTAGTTT
AATTAGATCCCATTTGTCAATTTTGGCTTTTGTTGCCGTT
GCTTTTGGTGATTTAGACATGAAGTCCTTGACCATGCCTA
TGTCCTGAATAGTATTACCTAGGTTTTCTTCTAGGGTTTT
TATGGTATTAGGTCTAACATTTCAGTCTCTAATCATTCAT
ACAGCCAACAGACACATGAAAAAATGCTCATCATCACTGG
CCATCAGAGAAATGCAAATCAAAACCACAATGAGATACCA
TCTCACACCAGTTAGAATGGCAATCATTAAAAAGTCAGGA
AACAACAGGTGTTGGAGAGGATGTGGAGAAATAGGAACAC
TTTTACACTGTTGGTGGGATTGTAAACTAGTTCAACCATT
ATGGAAAACAGTATGGCGATTCCTCAAGGATCTAGAACTA
GAAGTACCATTTGACCCGGCGATTCCTCAAGGATCTAGAA
CTAGAAGTACCATTTGACCCATTACTGGGTATATACCCAA
AGGATTATAAACCATGCTGCTATAAAGACACATGCACATG
TATGTTCATTGCAGCACAATTCACAATAGCAAAGACTTGG
AATCAACCCAAATGTACATCAGTGACAGACTGGATTAAGA
AAATGTGGCACATATACACCATGGAATACCATGCAGCCAT
AAAAAAGGATGAGTTTGTGTCCTTTGTAGGGACATGGATG
CAGCTGGAAACCATCATTCTCAGCAAACTATCGCAAGAAC
AGAAAACCAAACACTGCATGTTCTCACTCATAGGTGGGAA
CTGAACGATGAGATCACTTGGACTCGGGAAGGAGAACATC
ACACACCAGGGCCTATCATTGGGAGGGGGAAGGGGGGAGG
GATTGCATTGGGAGTTATACCTGATGTAAATGAGGAGTTG
ATGGGTGCTGACGAGTTGATGGGTGCAGCACACCAACATG
GCACAAGTATACATATGTAACAAACCTGCACGTTATGCAC
ATGTACCCTAGAACTTAAAGTATTAAAAAAAAAAATTGGG
AAAATTCAGCTCCAAACTTTAACCATCAAGAATTGTAGCA
AACAGAAAATGAAAAGTAAGATGAATCTACCTAAATCAAA
TTATTATGTGAGAATAATCTTATTAAATAAAAAACAGGAA
AAGTTTAGTACACATAATGCAATATATGAAGCATGGATAG
TATGTGCATATGAAAATCCTGTTGAAAATTCAAGTTAGGA
ATTCTTAAGACTCTTTCTCTTTCTTCCTGTCTACGTATTT
CTCTTATTGCCAAATAGTTTATTCTTACAATAATACTGTA
TGAAGATTAATTCTTAAAATAGCTATTAGTGTAGACACTG
TACTAATGGACAGAAAAAATGTAATAATCTCAAGAGATTA
ACAAAACTACCCAAAAAATTAAATTCCTATCAACTATCAA
AATAAAATACAAATATTAGTTTAGGGTAACATTTTGGAAC
ACTTAAGGCACTTGCACTTAAGTCAGCAAAGAGATAAGAA
CATATATTATTGCTTCTATTAATGTTCACTATATACCCAA
TGTAATTTAAGAAACATGAAGTATGAGTTAGAAAGTAGAG
TTAGAAAGGAAGCTACAAAACTTCTCTTACTTGCCAATAA
TTCAATATTTGCATAAATAGTAATCCTGAATTTATAGAAA
AAAACTAATAAAAGTAGTACAGTGTTTATTCATTATTTTG
TTTTTGTTTTTGTTTTTAATTTTTATTATTATACTTTAAG
TTCTGGGGTACATGTGCATAACGTGCAGGTTTGTTACACA
TGCAAACTTGTGCCACGTTGGTGTACTGCACCCATCAACT
CGTCAGCACCCATCAACTCCTCATTTACATCAGGTGTAAC
TCCCAGTGCAATCCCTACCCCCCCCCGCCCCTCCCCATAA
TAGGCCCCAGTGTGTGATGTTCCCTTCCTGACTCCAAGTG
ATCTCATTGTTCAGTTGCCACCTATGAGTGAGAACATGCG
GTGTTTGGTTTTCTGTTCTTGTGATAGTTTGCTAAGAATG
ATGGTTTCCAGCTGCATCCATGTCCCTACAAAGGACACAA
ACTCATCCTTTTTATGGCTGCATAGTATTCCATGGTGTAT
ATGTGCCACATTTTCTTAATCAATCTGTCACTGATGGACA
TTTCGGTTGATTCCAAGTCTTTGCTATTGTCAATAGTGCT
GCAATAAACATACGTGTGCATGTGTCTTTAGAGCAGCATG
ATTTATAATCCTTTGGGTATATACCCAGTAATGGGATGGC
TGGGTCATATGGTACATCTAGTTCTAGATCCTTGAGGAAT
CGCCATACTGTTTTCCATAATGGTTGAACTAGTTTACAAT
CCCACCAACAGTGTAAAAGTGTTCCTATTTCTCCACATCC
TCTCCAGCACCTGTTGTTTCCTGACTTTTTAATGATTGCC
ATTCTAACTGGTGTGAGATGGTATCTCATTGTGGTTTTGA
TTTGCATTTCTCTGATGGCCAGTGATGATGAGCATTTTTT
CATGTGTCAGTTGGCTGTATGAATGTCTTCTTTTGAGAAA
TGTCTGTTCATATCCTTTGCCCACTTTTTGATGGGGTTGT
TTGTTTTTCTTGTAAATTTGTTTGAGTTCTTTGTAGGTTC
TGGATATTAGCCCTTTGTCAGATGAGTAGATTGTACAAAT
TTTCTCCCATTCTGTAGGTTGCCTGTTCACTCTGATGGTG
GTTTCTTTTGCTGTGCAGAAGCTCTTTAGTTTAATGAGAT
CCCATTTGTCAATTTTGGCTTCTGTTGCCATTGCTTTTGG
TGTTTTAGACATGAAGTCTTTGCCCATGCCTATGTCCTGA
ATGGTATTACCTAGGTTTTCCTCTAGGGTTTTTATGATAT
TAGGTCTAACATTTAAGTCTCTAATCCATCTTGAATTAAT
TTTCGTATAAGGAGTAAGGAAAGGATCCAGTTTCAGCTTT
CTACTTATGGCTAGCCAATTTTCCCAGCACCATTTATTAA
ATAGGAATCCTTTCCCCATTTCTTGTTTTCTCAGGTTTGT
CAAAGATCAGATGGCTGTAGATGTGTGGTATTATTTCTGA
GGACTCTGTTCTGTTCCATTGGTCTATATCTCTGTTTTGG
TACCAGTACCATGCTGTTTTGGTTACTGTAGCCTTGTAGT
ATAGTTTGAAGTCAGGTAGCGTGATGCCTCCAGCTTTGTT
CTTTTGACTTAGGATTGTCTTGGAGATGCAGCCTCTTGTT
TGGTTCCTTATGAACTTTAAAGCAGTTTTTCCAATTCTGT
GAAGAAACTCATTGGTAGCTTGATGGGGATGGCATTGAAT
CTATAAATTACCTTGGGCAGTATGGCCATTTTCACGATAT
TGATTCTTCCTATCCATGAGCATGGTATGTTCTTCCATTT
GTTTGTGTCCTCTTTTATTTCACTGAGCAGTGGTTTGTAG
TTCTCCTTGAAGAGGTCCTTTACATCCCTTGTAAGTTGGA
TTCCTAGGTATTTTATTCTCTTTGAAGCAATTGTGAATGG
AAGTTCATTCATGATTTGGCTCTCTGTTTGTCTGTTACTG
GTGTATAAGAATGCTTGTGATTTTTGCACATTAATTTTGT
ATCCTGAGACTTTGCTGAAGTTGCTTATCAGCTTAAGGAG
ATTTTGGGCTGAGACAATGGGGTTTTCTAAATATACAATC
ATGTCATCTGCAAACAGGGACAATTTGACTTCTTCTTTTC
CTAACTGAATACCCTTGATTTCTTTCTCTTGCCTGATTGC
CCTAGCCAGAACTTCCAACACTATGTTGAATAGGAGTGGT
GAGAGAGGGCATCCCTGTCTTGTGCCAGTTTTCAAAGGGA
ATTTTTCCAGATTTTGCCCATTCAGTATGATATTGGCTGT
GGGTTTGTCATAAATAGCTCTTATGATTTTGAGATACGTT
CCATCAATACCGAATTTATTGAGAGTTTTTAGCATGAAGG
GCTGTTGAATTTTGTCAAAAGCCTTTTCTGCATCTATTGA
GATAATCATGTGGTTCTTGTCTTTGGTTCTGTTTATATGC
TGGATTATGTTTATTGATTTGCGAATGTTGAACCAGCCTT
GCATCCCAGGGATGAAGCCCACTTGATCATGGTGGATAAG
CTTTTCGATGTGCTGCTGGATTCAGTTTGCCAGTATTTTA
TTGAGGATTTTTGCATCGATGTTCATCAGGGATATTGGTC
TAAAATTCTCTTTTTTTGTTGTGTCTCTGCCAGGCTTTGG
TATCAGGATGATGTTGGCCTCATAAAATGAGTTAGGGAGG
ATTCCCTCTTTTTCTATTGATTGGAATAGTTTCAGAAGGA
ATGGTACCAACTCCTCCTTGTACCTCTGGTAAAATTCAGC
TGTGAATCCATCTGGTCCTGGACTTTTTTTGGTTGGTAGG
CTATTAATTATTGCCTCAATTTCAGGGCCTGCTATTGGTC
TATTCAGGGATTCAACTTCTTCCTGGTTTAGTCTTGGAAG
AGTGTAAGTGTCCAGGAAATTATCCATTTCTTCTAGATTT
TCTAGTTTATTTGCGTAGAGGTGTTTATAGTATTCTCTGA
TGGTAGTTTGTATTTCTGTGGGGTCGGTGGTGATATCCTC
TTTATCATTTTTATTGCATCTATTTGATTCTTCTCTCTTT
TCTTCTTTATTAGTCTTGCTAGTGGTCTGTCAATTTTGTT
GATCTTTTCAAAAACCAACTCCTGGATTCATTGATTTTTG
GAGGGTTTTTGTGTCTCTATCTCCTTCAGTTCTGCTCTGA
TCTTAGTTATGTCTTCCCTTCTGCTAGCTTTTGAATGTGT
TTGCTCTTGCTCCTCTAGTTCTTTTAATTGTGATGTTAGA
GTGTCAATTTTAGATCTTTCCTGCTTTCTCTTGTGGGCAT
TTAGTGCTATAAATTTCCCTCTACACACTGCTTTAAATGT
GTCCCAGAGATTCTGGTATGTTGTATCTTTGTTCTCATTG
GTTTCAAAGAACATCTTTATTTCTGCCTTCATTTCGTTAT
GTACCCAGTAGTCATTCAGGAGCAGGTTGTTCAGTTTCCA
TGTAGTTGAGCGGTTTTGATTGAGTTTCTTAGTCCTGAGT
TCTAGTTTGATTGCACTGTGGTCTGAGAGACAGTTTGTTA
TAATTTCTGTTCTTGTACATTTGCTGAGGAGTGCTTTACT
TCCAATTATGTGGTCAATTTTGGAATAAGTGTGATGTGGT
GCTGAGAAGAATGTATATTCTGTTGATTTGGGGTGGAGAG
TTCTATAGATGTCTATTAGGTCTGCTTGCTGCAGAGATGA
GTTCAATTCCTGGATATCCTTGTTAACTTTCTGTCTCGTT
GATCTGTCTAATGTTGACAGTGGGCTGTTGAAGACTCCCA
TTATTATTGTATGGGAGTCTAAGTCTCTTTGTAAGTCTCT
AAGGACTTGCTTTATGAATCTGGGTGCTCCTGTATTGGGT
GCATATATATTTAGGATAGTTAGCTCTTCCTGTTGAATTG
ATCCCTTTACCATTATGTAATGGCCTTCTTTGTCTCTTTT
GATCTTTGATGGTTTAAAGTCTGTTTTATCAGAGACTAGT
ATTGCAACCCTGCTTTTTATTCTCCATTTGCTTGGTAAAT
CTTCCTCCATCCCTTTATTTTGAGCCTATGTATGTCTCTG
CATGTGAGATGGGTCTCCTGAATACAGCAGACTGATGGGT
CTTGATTCTTTATCCAGTTTGCCAGTCTGTGTCTTTTAAT
TGGAGCATTTAGTCCATTTACATTTAAGGTTAATATTGTT
ATGTGTGAACTTGATCCTGCCATTATGATATTAACTGGTT
ATTTTGCTCGTTAGTTGATGCAGTTTCTTCCTAGCCTCGA
TGGTCTTTTTTTTGGCATGTTTTTGCAATGGCTGGTACCG
GTTGTTCCTTTCCATGTTTAGTGCTTCCTTCAGGGTCTCT
TGTAAGGCAGGCCTAGTGGTGACAAAATCTCTAAGCATTT
GCTTATCTGTAAAGGATTTTATTTCTCCTTCACTTATGAA
ACTTAGTTTGGCTGGATATGAAATTCTGGGTTTGAAAATT
CTTTTCTTTAAGAATGTTGAATATTGGCCCCACTCTCTTC
TGGCTTAGAGTTTCTGCCGAGAGATCTGCTGTTAGTCTGA
TGGGCTTCCCTTTGTGGGTAACCCGACCTTTCTCTCTGGC
TGCCCTTAAGATGTTTTCCTTCATTTCAACTTTGGTGAAT
CTGGCAATTATGTGTCTTGGAGTTGCTCTTCTCGAGGAGT
ATCTTTGTGGCGTTCTCTGTATTTCCTGGATTTGAATGTT
GGCCTGCCCTACTAGGTTGGGGAAGTTCTCCTGGATGATA
TCCTGAAGAGTGTTTTCCAACTTGGTTCCATTTTCCCCTC
ACTTTCAGGCACCCCAATCAGATGTAGATTTGGTCTTTTT
ACATAATCCCATACTTCTTGCAGGCTTTGTTCATTTCTTT
TTCTTCTTTTTTCTTTTGGTTTCTCTTCTTGCTTCATTTC
ATTCATTTGATCCTCAATTGCTGATACTCTTTCTTCCAGT
TGATTGAGTCAGTTACTGAAGCTCGTGCATTTGTCACATA
TTTCTCGTGTCATGGTTTTTATCTCTGTCAGTTCATTTAT
GGCCTTCTCTGCATCGATTATTCTAGTTATCCATTCTTCC
ATTCTTTTCTTAAGATTTTTAGTTTCTTTGCGCTGGTTAC
GTAATTCCTCCTTTAGCTCTGAGAAGTCTGATGGACTGAA
GCCTTCTTCTCTCAACTCATCAAAGTCATTCTCCATCTAG
CTTTGATCTGTTGCTGGCGATGAGCTGAGTTCCTTTGGAG
GGGGAGATGCAGTCTGATTTTTTGAATTTCCAGCTTTTCT
GCCCTGCTTTTTCTCCATCTTTGTGGTTTTATCTGCCTGT
GGTCTTTGATGATGGTGATGTACTGATGGGGTTTTGGTGT
GGATGTCCTTCCTATTTGTTAGTTTTCCTTCTAACAGTCA
GGACCCTCAGCTGTAGATCTGTTGGAAATTGTTTGAGGGC
CACTCCAGATCCTGTTTGCCTGGGTATCAGCAGCAGAGGC
TGCAGAAGATAGAATATTGCTGAACAGCAAGTGTACCTGT
CTGATTCTTGCTTTGGAAGCTTTGTCTCAGGGGTGTACCC
TGCCTTGTGAGGTGTGGGGTGTCGGTCTGCCCCCAGTGGG
GGATGTCTCCCAGTTAGGCTACTCAGGGGTCAGGGACCCA
CTTGAGCAGGCAGTCTGTCCGTTCTCAGATCTCAACCTCC
ATGTTGGGAGATCCACTGCTCTCTTCAAAGCTGTCAGACA
GGGTCGTTTGCATCTGCAGAGGTTTCTGCTGCTTTTTTGT
TGTTGTTTAGCTGCGCCCTGTCCCCAGAGGTGGAGTCTAC
AGAGACAAGCAGGCCTCCTTGAGCTGCTGTTGGCTCCACC
CAGTTGGAGCTTCCCAGAGGCTTTGTTTACCTACTTAAGC
CTCAGCAATGGTGGGCGCCCCTCCCCCAGCCTTGCTGCTG
CCTTGCCATTAGATTGCAGACTGCTGTGCTAGCAATGAGG
GAGGCTCTGCCAGCTTGGGACCCTCCCGGCCAGGTGTGGG
ATGTAATCTCCTGATGTGCTGTTTTCTAAGACCCTTGGTA
CAGCACAGTATTGGGGTGGAAGTTACACGATTTTCCAGGT
GTTGTGTGTCTCTGTTCCCCTGGCTAGGAAAAGGGATTCC
CTTCCCCCTTACGCTTCCCAGGTGAGGCAATGCCTTGCCC
TGCTTCAGCTCTCGCTGGTCGGGCTGCAGCAGCTGACCAG
CACTGATTATCCAGCACTGCCTAGTGAGATGAACCCTGTA
CCTCAGTTGAAAATGCAGACATCACACGTCTTCTGTGTCA
TTCGCGCTGGGAGCTGGAGACTGGAGCTGTTCCTATTGGG
CCATCTTGCTCCGCCCCCCCATTTATTATTTTAATGATTA
CATAAAGTTTATTGAAACTCAAAGATTGAGGATGGCCACC
CAGGAGCCATACATTCATGTTTCCCTGAATATACCCTTCA
ATTACCAGTAGTTACAATTTTTTTTTTTTAATTTCCATAG
GTTTTTGGGGAACAAGTGATATTTGATTTCACGAATAAAT
ACTTTAGTGGTGATTTATGAGATTTTGGCGCACCCATCAC
CTGAGCAGTATACATTGAACCCAATTTATAGTATTTTATC
CCTCACCCCCTTCCCTCCCTTTCCCAAGTGCTCAAAGTCC
ATTTGTATAATTTCTATGCCTTTGCATCCTCATAGCTTAA
CTCCTATTTACTAGTGGAAAAAATATATATGTTTGTTTTT
TTATTCCTGAGTTACCTCATTTAGAATAATAGTTTCCAAT
ACCATTCAGGTTGCTGTGAATGCCATTATTTATCCTTTTT
TTTTTTTTTAACGACTGAGTAGTTTTCCTATATATATAAA
AAAAATATATATGTATATATATACACATATATATGTGTAT
ACACACACACACACACACACACACACAAAATCCCTTTATC
CACTTGTTGATTGACGGGCATTTGGGCTGGTTCCACATTT
TAGCAATTGTGAATTGTGCTCCTACAAACATGCGTGTATA
AGTATCTTTTTCACATAATGACTTATTTTCCTCTGGGTAG
ATACCCCGTAGTGAGATTGCTAGATCAAATGATAGTATTA
CTGTTAGTTCTTTAGGAAATCTTCACGCTTTTTTCCTCCG
TGGTTGTAGTAGTTTACATTCCCACCAGGGTGTAGAAGTG
TTCCCTTTTCACTGCATCTACACTAGCATCTATTATTTTT
TTTATTTTTTTTACTATGGCCATTTTTGCGGGAGTAAGGT
CTTATTGCATTGAGGTTTTGATTTGCATTTCACTGATCAT
TAGTGATGTTGAGCATTTTTCATGTTTGTTGGCCATTTGT
ATATCTTCTTTTGAGAATTGTCTATTCACATCCTTAACCC
GCTTTTTATGGAACTGTTTGTTTTTTTCTTGCTAAATTGT
TAGAGTTCCTTGTAGAATCTGGATGTTAATGTTTTGTCAG
AAGTATACATTGTGAAGATTTTCTCCCACTCTGTGGGTTA
TCTGTTCACTGATTATTCTTTTTGCCATGCAAAAACTCTT
TAATTTAATTAAGTCCCACCTGTTTATCGTTGTTTTTGTT
GCATTTGTTTTTACATACTTAGTCATGAAATCTTTGTCTA
ACCCAATGTCTAGAATGTTTTTCCAGTGTTATCTTGTACA
TTTTTTATTGTTTCAGATCTTAGATTTAAGTCCATGGTCC
ATGTTGAGCTGATTTTTGTATAAGGTGATAGATGAGGATG
CAGCTTCATTTTTTTACATGTGGCTTGCCAATTATCCCAG
CACCATTTGTTGAATTGAGTGTCCTTTCCCCACTTTATGT
TTTTGTTTTCTTTGTTGAAAATCAGTTGGCTGTAAGTATT
TGGGTTTATTTCTAGGTTCTCAATTCTGTCCCATTGTTCT
ATGTGCCATTTTCATACCAGTGCCATTGTGTTTTATTGAC
GATGGCCTTATAGTATAGTTTGAAATCAGGTAATGTAATG
TCTCCAGATTTGTTATTTTTGCTTAGTCTTTCTTTGGCTA
TGCAGACTCATTTTGTTTTCATATGAATTTTGGAATTGCT
TTTTCTAGTTCTTTAAAGAATGATGGTAGTATTTTGATGG
GGATTGCATAGAATTTGTAGATTGCTTTTGGTAGTCTGCT
TATTTACACAACATTGATTCTACTCATCCAAGAGCATGGG
ATGTGTTTTTATTTGTGTCATCTATGATTTCTTTCTGCAG
TGTTTTGTATTTTTCTTGTAGAGGTCTTTCTCCTCCTTGG
TTAGGTATATTCCTAGGTATCTTACTGTTTTTGCAGCAAA
AGGAACATAGTATTTAAAAGTGTGTTTTGCATGACATTAG
CATGCAAAAGTTAGTAGCATGCCAAGAGTTTCCAAACAAT
AAAATAAAATAGACAAAATGTTGTAGTAATAAAATCAACA
AAAATTATAAGATATTTAAGAGTAAACTTGGAGGAAAGAA
ATACAAAAATGTTCAGGAGAATATTCCATACATAATTTGT
ATTATATTCCATACATAAACTTCAGTAGCTTGAGTGTGTT
TCACTTTTTAAATAACCTCAAGAATGCTGTGTAACAAATT
GCTCCACAACTCAATGGCTTAAAACAATAATTATTTAGGC
TGACTTCAGCTGGGAGATTTCTTTGTAGTATGGAGACTGT
GATGAACATCTGGGGTCATGGAGTGACCTGGCCATGAGTC
TTTCATTCTTTCTAACAGGCTAGCCTTTTTGGCTATGGCA
GAGGATCAAGAAAAAACAAATGAATGTGCTTGCCACCTTA
AATGCCTCTTCTTGTTTCACCCTTGAATAATATCACATTG
ACCAAAGTAGGTTACAAAGCCAGTCTACAATTGAGGAATA
GTGAAATAATATCACCTTTTTAGTGAAAGAAACTGGGAAG
TCACATGGCAAGAATATGCGGGCAGAAGTTATAAACTGGG
CTTTAAAGAATTCAATGTACAATGATCAGATAAGTATGTT
CATGAATGTGAGAATTTAATATTAAAACTTAATATTTTTC
ATATTAAACTATACATTTAATGTAATTTCAATAAAAGTAT
CAAAAGCATATTTTGCTGAACCAATTAATGATTGGTGAAC
TATTTAATGAACTTTTCTTGAACAATTGAAAATTTGCATA
TATGCAAATTAATAAATTAGATTCCTATTTTACATCATAC
TGCAAAACACAGGTCAGATTAAAGATAAAGTATCAAAACT
AAAATTTAAAAAGATTTAGTGTGGTATAGCTGAATGTATT
TAGGGCTAGTAAAAACTTGCTTAACCAAAACAAAGAACTA
AAAGTCAAAAGTATGAGATGAATCACTTTGAAAGTATCCA
CTGGAAAAAACATCCAAGTGGTTGGATAGCTATGCTAAAT
AAAAAGAATAGGTGTGTGACACATGGATCCAATGAACTAT
CTTAGCAAACACCATGAATAGAGATGTGGTTAACCAGAAA
ACATTTATGGAGGGCCCACTTAATGGCTTAAACTCTCTTG
AATTGTGCAGGGGACTGACAAGAGTTTGAGAATTTATATC
AATCAAAATGGTGCGAGCCTTGACTGAAAGGAACAGAAAA
GGGAGAAAATGAAGAAAGAATGGCTCAGAGGGCTGATCCA
TGGATGCACAGACTTGGGATGATAGTACTTGTTTGAGTTA
AGAGGGCAGGGATGCCTGCACAGTGTGCCCAGAGGACAGT
GAGCTTGCTCCTGTCCAGAACAAAAAAGTCTTCTGATTTA
GACTGTGATGACAAATGACAGAAAGGGAAAGTATCCTTTA
AAATTTAAAGAGATTGTCCAGGAAAAACATAACCCTAATT
TGGATTTAGATCTTATTATTGATAATACCAATATTTTTTC
AGAACATTTAAACTAGTATGAAATGGAACAGAATATATTT
TCCTTTAAGCCCATTAAATTTAATATGTAAAATGTATAGT
TATATTACACAAAGGAAATATTAGTTAAATATTAAAATAT
GAAAATAACTGTCTTCCTCAGTTTTCTTAGTTTTATTTTC
TATAATTTTTCATTTTTCAATGCAATTTTTTTTTTTAGTA
AGGGAAATACATCCAATTATATTATATTGTATTATATTAC
ATTATATTATGTTAATAAAGTTTTTTGTGTGTGTCAGGTC
CATTAGAGTATTAGTGTAGAGAGAGCAATGACCTTGTAAA
AAAGACCTGATTTCTGGATTTATTGCTGCCTCTTAATACT
TGGACTTTGGACAAGCCACTTAACCTCTCTAAGGCTATTT
CCTGCCCTACATCACAAAGTAGATGTAAGAATCAGATGAG
GTTATTTGTGAAGGTTCTCTAATTCTCAGTATAAATGTCA
GGAATGATTATTGCAAAAATAATTTTAACACAATTCCCAG
TCTTATATACACAAGTAATATGCATTTTTTAAATTAAATC
AATATTTTATCATTTGCAAACTGTCACCTATCTTATAAAA
CATATTTATATTGGATTATAAAAAGTAGCATATTTATGTA
GGATTCTGTAGTAATACTCAATAGACTGTAAATGTTTATG
AGTAAGTGAAATATTATACTATGTCTCTATCTAAAAGAGT
TTGAAAAGTTATTTTAGATGAACAAATGTGATGTTTAGTG
AAAATGTAGCCAATAAATGGGAGATTTTGAACCAAATTAT
TTGTTCAAGATGCTATCTTTGGAATTTATTAACATTTGGG
AAGTTAAATAGGTGTTTTGTTGTTATTCATTGACTCGGTT
TTATTACAAATAAATTGATCAATAATTATACTTTTTGGAA
AGTAAATAGCTCAGGCCCCATTGCACCAAATGAAAGCTAG
CGCTTTATGCCAGGAAAGAACCAATAAAGAGTTTTGGATT
CCATTTTTGTAAAGGTCCCAGTGGTTCTGAAAAGGAAGCA
GAAGTGAGGGAGAGACCCATGTATTCCTCTGGACATTGCT
TAGAGTCATGTTGTCACCTCTCTGTGATCCAGGTGCACAT
GAGACACCTTACTATATTTTTATTTCTCAGGAATTTAAAT
TTAGTAAGTGACTTTTTCATAGTTTTTACCTAAATTCTAG
GGAGAAAATAATGTATAAAGGTAAAAATTGAAATTTCAAA
TCAATTTATTCATTATACAATATAACACCAAGGCAAGGAA
AGTTCTATGAGTATAGCAAAAATTTCATGAATGCTAACTG
ATTTAGTTGTGTATTCAAGGAAAATAAATGACTAGAAGGG
AAGGTACTCTATACATCAGCTAAAATATATTTTCATTTCT
CTTTTTTTTTTGAAAAGACACATTTTATATATGAGATGAT
GACATATTGTTTATGAAAGAATTTTGATTTTATATTTACC
TATTTGCAACTAACTAGACAAAAAAAAAAAAAAAAAAGGT
TAATCTTTTTAGTATCCCTTCTAAGGTCAAAGATCATATC
CAGGCCCAAACAGAAACAGTTAACAACATTTTAGAGGCTA
TTGATATCAGTCTCTGAAATGTAGACTGTCTATCGTTAGG
TAATCTAGACTACTTGATCACACGTTTAAAATAGCAGACA
AACAGTTCTCAGATGTATTTATATAGAATTTATTTTGAAA
ATATGTGGTCACATTGTTATCATGGTAACATGAAGGACAT
AATAAAATTTTATTTTCTCTCTATATAATTCTACACATGT
ATTGTTTTTTGTTGATATATGCAGCATGTATTTACATTAT
TAAGATCAATAAATTTACAATTCTCATATATGATTTTGTT
GTAAATTGAAATAAATATTTCAGTGAGTTCATACAATTAA
TACTCAATTGCAATGATCTTTAAAAAGAAAAAGATATATA
GTCTTTACAAATTTGTTTTAGCATGTTAGTTATTTATTCT
AAGGCAGCCAGTTTACCTCACAATATGCTATTTTTAAATT
ATTATTACTGGTGACTATGTGCCACAGCTATAGAGCTCTC
AACGTCTAACTGCCACCAACACTGCCTTCTAAGTAGATAC
TGGTGTTAATTTGAGTAATTATGAGACAACTGCAAGCCAA
TGATTAACCCTGTCATTCACAACTATACACCAAGAAGGAG
GTTTCTGTGTGCTCTTCAAAAATGTGAACAAACCGATCTC
AGAATCTCATTCTGAGGCTCTGCAACAGTAACTGCATTGA
TTAGGTTCCTGGCTGACCTTGAAAGATAAGGAGCTTTGCT
CTTGGTTTAAAACCTGTGTATGATTTTTGAGCCTGACCGT
GTGCAATTACAAAGACTACCTGGCAAGCCTCAAGAGGAAA
GCTGCCCTCCTTACAGTAGACCTGGTGCACAGCCAGTGCA
TTGCAGGCTCTCAAGAGTCAAGTCAGTCAGCGACTCAAGC
TCCTCTACGAAATCATGTTCTTTGGGTAAATTCCTAGCCT
GGTGTTTTCATTCCTATGTCTCTTTATCTGATGCTGAGAT
GGTTTGGATCTGCTCCCACCCAAATCTCATTTTGAAATGT
AATTCCCAGTGCTGAAAGGTAGGGTCCAGTGAGAGGAGAT
TGGATCATGGAGGTGACTTCCAATGGTTTAGTACAATTCC
CTTAGTGCCGTTCTTGTGATAGAGGCCTCAGCGGATGTGC
TTGTTTAAAAGTGTGCAGCACCTTCCCTGGCCTCTCTCTT
CCTCCTGCTCCAGTCACGTTAAGATGTGCCTGCTTCTCCT
TTGCTTCTGCCATGATCGTAAGTTTCCTGAGGCCGCCCCA
GAAGGCCACAGTTCAGCTGAGCTCCTGACAAAAGACATGA
CACAAAGATTTGGGCCAGATTTAGGAAAGTCAACCAGCAT
GGGAAGCCAGCATGGGAATTATCTTACTAGTGGAGAATTT
AGGCCCTCTACTAGACCTGAAAGGACAAGGAGAAGGAGAA
TTACCAGAACCCAAGAAGACGACCACAAGTAGGGCTTGAA
CTTCTGCTACCATGGTGTGCTTCCTCTCAGAAAACCAGCA
TGAAGGCAGTTGGAGACCAAATAGCCCAACCTGACCATCC
TGTGCCTTCCAGATCCCATGCTAGTGCCTTCCATTAGCCC
AACTTAACCAGAAATGATAGAATCAATCTATTAGTTCGGC
CACCAGAGTAGAAAACAGAGTTAAGAAGAGTAAAAAGTAC
ATCTAGAGGAGCAAACAAAAAAAAATACTTAGTATTTAAC
TTCAAAAAATGTTTTATTGTATGCAAAACCATCACATATA
TGACCAGTGTGGTGTCAACTCACATCTCAAACTTTGTCTC
TTACAGTCTGATGAGTAATGTCTTTCTAACTCGAAACACT
AGTTTTACTAATTTTCTTGTGATCTTTTGTTCATGTCAGT
CTGAAATATTTTGCATTCAAATTAGAGTAGAGCTTCTCCT
ATTTATATTCCTGAGTACTGTGCACTTTTTCAAAACCCAG
TGTCTTTAGCACACCTCCCCTGATTATGCCAGATGTCATT
AATCCTTTTTCTGTTGTAAATACTTTTAATACACACTATT
TATTTGCAAAATGTACAATGGAATTCTAAGTACAATTCTA
AGTACAATTCATTGTACATTCTAAATGTACAATGAAATTC
TTGCTCATGTGGTTTCCTCTGTCTAGAAGTCCTCCATCTC
TTGTGTCTGTGGAATAACTTGAAATCTCAGTTCAAGGGTC
ACCTTCATTTAAAAGCCTCTCTTCAACATCTTAGTAAAAA
CAATGAAACCTGTCCGTATTGGTCAGCATTTAAACATGAA
GACCAAGGCCATTATAGTTATTCTAAGCAGGAAAGGATTT
TATACAAGGAATGGGTAATCAAAAAATGGTTGCCAAAGCT
GAAGGAAAGAGGGTCATCTATTGGAAGCATCTATTGGCAG
TCATGGTCACCACTGGTTTTTAGAGAGTAAGGAAGTTTCA
GGATCCATGGAAAACTGCTGTTGGTGATCACAGCTGCCTT
ATGAACTTTTTACACAGTGCGGCTAGATGGCAAAGGGTCA
GCTCCCCTTCCTGCTCCAGGAAACCAAGGAAAGACATTTC
CCGGGTTTTAAGCCCCTGTTGAAATCCCTGTACTTCTATA
ACTAGCTTTGTGGAGACATATATTTTTGTGTTATTCCAGT
ATACTAAGGAGCTTTAACATCTGTTTGTCTTTTGTTGCAC
AGATAATTTCTATTAATCTCAAATAAATAATTGTGTTATA
CTTTAATTTCCTCTTTGTAGATGTAGTAAACACCTATTTA
GGCTCTAAATAAATAAATAAACTCTATGCTAAATAAATAT
ACTAGATTTGTATGTTGAATATACTAACAAAATAATTACT
TGCGCTTATAACCAACTTTTAATCGCTGTGAAACAAAACA
AGGAAATAAATATTGATTCTTTTACATTTTCTTTCTATGG
GCTATAATTATGTTACTCCCTTGATATTTAGTTTATTCTC
TTCAGTAGTCTGGCTGGAAACTAGTATCAAAGACATTACT
GCAGTGTTTTACAATTGTGGCCTCAAGACCACAGTGGCAG
CATCAGGAAATTTATCTATTTGGAACCGTCAACAGGTATT
CCAGAATTAAATTTAATGCAGGGAGATACTTTTTCAAACA
GCATTGAATTAAAAAACAAAAAACAAAAAAACAAAATAGA
GTTATAATTTAAAACAAGTTCTAAAGTTGGCTCTGGGAAC
ACAGTAAGTAATTTTAATTGGTTTCTCACCATTTTGATTA
AAACAAATAAATTTTAGTTATGGCTTATAGTAAATTTGTG
TTTGTGTGTGATTCATGCTACTATAAATCCTTAAAAATAT
ATAAATTCAACTTTCTAGAGAGACATTTTCTTTTATACTC
TGCTAAATTTTAACATGATTGAAATACCTGTATCTAGCTA
AATCTATTTTTCTTTTCATTGTGATTTTTAATTTTACAAT
TGTATGAACACTAAAATGCTTCTTTATTGTTCTTATTGGT
AACATAATTTAGTTTTATTTTACTTAAAAAAGTGAAATGC
ACCTATTCGGTATTATATAGTAGCTCAATTGACCTTGCAA
ATCTCTTTTCTCCAAAAATGAACTATTTGTACATATGCTT
TGTGAAAATGGATATTCTTCATTAGTAAAATTAATCACAA
AAGTGCATTAACACAATAACAAACTTGACCTGATTTTTAG
AAATATGGCATACGTCTGAGTAAATGTCCCAAAAAAATGG
GAGTCAATTGAACATGCTCACCTTCTTGGCAAGCATTTTA
ATAATACAATTTTCTCCTTTTCTCTGTTCAAAGCTCCACT
TCTTTTGCTATTAAATTATACTTTTGGCTCACTGAAGTGT
TTATGACTCAGCATTACTTTAAGTGAATCTGTCTTCACTA
GCATTCATTTTAAATACAGAGAGTTTCAGTGGGTAGAAAA
ATAACAGTCAAATCAAGAGTTTCAAATATAAATTATTAAT
TCTATCTTTTTACAACCTACTGCTTTTCCTCTTCAGTCCT
TGATGGCTTCATGAGTGATAAAGTAGTCATATATCTAAGT
GTACTAGTCCAGAATAAATGCTACATTTATTTAAGATTTC
TAAATACATAATGAATAAGAACAGAAAATGTAATTCTTAG
CTTTTCAGTATTCAAGTGTGTAATAACCAGCTTCTGTTCA
CCTGAAAAGAGAGCATATTATTTCCCAAAGAAGAAACGTA
TTTCTTTGATAAATTTTATCATAGCAGCGTTTTAAATGTC
AACTAGAAATTTATACATCTTAATTCAATAATTGCAATTT
AGTAAAAATGGATATTTTTACTAAAATTATATGTAAAATG
GCTTGTTTCAAAATGAATTTAGCTTCGGAACCATAAAGTT
AGTTAAAATTTTAACTAGTCTCTACTAAAAAATACAAAAG
TTAACCGGTCGTGGTGGCGGGTGCCTGCAATCCCAGCCAC
TGGAGGCAGAGGTCGCAGCGCCCTTTGGGAGGCGGATCAC
TTGAGGTCAGAAGTTCGAGACCAGCCTGGCCAACGTAGTG
AAACCCCGTCTACCAAGAACACACACAAAAAATTAACTGG
GCACCATGCAGCACGCCCGCAGTCCCAGCTACTTGGGAAG
TAGAGGCTGCGGTGAGCCAAGATCGTGCCACTGCGCTCCT
TCCTGGGTAACTGAGTAGAGACTGGTTTTGCAGTGTTGGC
TGGGCTGGTCTTGAACTCCTGATCTCGGATGATCTGCCTG
CCACGGCACTCACAGATTGCTGGGACTGTGGGCGTGAACC
ACTGCGCCCGGCCTTGTGTGATTTTATCTAAGGGACTTAA
GCATCCTCAGGACCTAGGGGATCGTGAAACCAAAACCCCA
TGGATAGCAAGTAACAATTGTATCTTCAAATTAGACAAAT
GGCGCCAGGCGCGGTGGCTTGCGAATGTAGTCCCAGCACT
TTCGGAGGCTGACGCAGGAGGATCACCTAGGGTCCCGAGT
TGGAGGCCAGCCTGGCTAACGTGCTGAAACTCTGTCTCTA
AAGAAATGCAGGGATAGCTGGGCATGGTGGCGCGTGCCTG
TGGTCCTGGCTACTTCAGCAGCTGGGGCAGGAGAGGTCGC
TTGAGCCTGGGGGGCAGGGGTTGCGGTGGGCCAGGATGGC
ACCACGGCACTCCGGCCTGGGTGATAGAGTGAGACTCCGT
CTCAAAAGCTAAACAAAACAAAATTAGACGAATGCTACAT
TAATGTTTGGGTGGTCAGATTCTACTCTGAAGTCTGAAGT
TTGCAGATATGCCTATAGATTTTTGGAGTTTACCACTTTT
ATTCTGTATCATTAATATAATATTTTAAATTACTCTATAT
TTTACCATTTTTCTGGATTTAGTAAGAAATTTGATTTTTG
ATTTGATGTAACAAAGGTTTTAATGTAATTTATGTTCGAT
TTTGCATTTTTTTTCAGTACTGTTATACTTTAACCTGACT
GAATGACTGATCTAATTGTATTAGTATTGTGAATAATCAT
GTGGAATGTTTTGAGACAGAGCACTATATTTGTTAATATA
ATTTTATGGCTTTATTCACTTAGTAATAACCTTTCTATCA
GTGTGGATAACTAAGAATATTGCTTTCTGCTGTATAATCT
GGCATTCATTGTAGATTAAAGCTTATTTTTCTGTGAATAA
AAAGTATTCAATAAGATACTATTCTTTAAAATTAAAAAAA
AAAATTAGTCTCTTGGGAGGATACTGACTAGTCATGATCA
TGGTGGCTATAGTTAATAATATATTCTATATTTCAAAATA
GTTAAAAGACTAAATTTCAAATGTCTTACCACAGGAAAAA
AAAATAAGCACATTAGGTGATGGATATGTTAATTAACCTG
ATTTAATTATTCCACATTATATACATATATCAAAACATCA
CATTGTACCTCATAAATGTGTACAATTATAATTTGTCACC
TAAAAGTAATGTTAATATAGAAAAGCATTATGCCTTCCTA
AAATCCTCACTTGCTCTTGGTTTAGCTCTCTTTCACTTTG
TTCTAATTAATTGGTTTGTTGCAGTTTGCATTATATAAAA
TAGGAAGTTTTCCCTTATTTCTATCTACTTTCAAGAGAAT
TTCTTTTAAAATGTTTTTAAATTTATTATGATAAGTGTTA
TCACAATTAGATGTTATTTTGTATTATAAATAAATTTGTT
TGACTGATCCTAGGCTAACTTATTGAAGCTCTAATGTAGG
TATTATATTAGAAAATCACATTCAAAATCATATTGTTAAA
TTGCACAAATATCACATAATATTTCATTTAGTTGTTAGTA
TCAGGGCTCAGTTTAAAGACCACATTGGCAATAATGGTAA
TGCATAAAATATCTGTCATTAATTATATTATTTATTTTTA
TTCTACTTACCTTCTTTTTTTCCATCTTTTTCTCAGATTT
TCTAGGAAACTTTGAGTGTAACAAAACTGCTGGTTATTAT
ATTTTTAGCCTTTGCTTAATTAAATGTGCTGATATAAATA
TATTAACATTTGTTCTCATCATTTCTAACATACTACCTTT
CTTCAGGGGTTTACTTTTTCTCTTACTGAATATTCTGTAA
CAAAATTTTAATGAATATCTGAATAGACTGAACTATATTA
TTTTTATATACAGATATGAATTTATCTTTCTTTTACTTAT
GAATGACAGTTTAATTGTCAATAAAACATTAAAAAAGTGA
AATTTGCTCAGCAATTTGAATATTTTGCTGAACTGCATTT
TTGCCAATGAACCATTTGCTGTCAATAATTGGTATTCCAC
AGTGTGTAGTATGATTTACCCTTTGGTTAGCTTTGAGAAG
TTTCTTTCTAAATTCAATTTTGATTTTGATGAATAGTGTA
GATGTCGAATCATTATTTTTTTTTCTCTTCAATGTTTGTC
CCTTTGCCCACAACTATAGATTTTGTTCTTCAAACTCCTG
TGTGTATCTTGATTTTCTTTGTTTCTCTCTCTCTCTCTCC
TTCCTTTCCCCCCTCCTTCCTTCCTTCTTTCCTTCCTTCC
TTCCTTTCTTCCTTCTTTCCTTCCTTCCTTCCTTCCTTTT
TTTTCCATCATTCTTTGTTTTTCTCTCTCTTTTTTCTCTT
CTTTTTTTTTCTTTTCTTCTTCCCTGCTTTCTGCATTCTG
GCTGAATTCATAAGTTTAATGAATGAACTTATGAATGTCA
CATTTATTATAATTGTTTTCAACTTGATGTCAGACATATA
TGCTATTTATTATTGAGTTTTTCTATTTCAACAATCATAT
TTTTATTCCATTATACATTATTTTAATATTTGTTTAATGC
AGGTGAATGTTCATAATGTATATGCAGGTTATGTCATACA
ATTTATAACATAAACAGCTAAGAGCATAACACCCAACTTA
ACAAATAATGCATTATTTAATATCATTAGAACTTATTTGA
GTACCATTTATAGTATCTTTACATTCCCTTAAGAAGTGAA
TAATGTGTTGAATTTTGTGTTTATTATTCATGTGTTTCAC
TTATAGCTTGACTGTATATATCCCTAGTTATGATGTTGAT
TAGTTTTGCTTATTTTGTGGTTATTATTGTTGTATTGCTT
TAAAATAAATATTATACTGTACTTATTCTTCTGGAACTTG
TTTTTTAAGCATACCATTATGTTCATAAGATTCTTCACTA
TTTATGTATGTGATTGTACTTATTAATTTGTACCATTGTA
TATATATTTCATATATTCAATTTTTACAATTGCACATATT
TCATTTTTACCATTGTATTTACTGTTTTTAATACTTGTAT
TTTTGTACAAAATTGTATTTATTCTGCTGGGTATGGACAT
TTCAATTTATGAGCAATTACACATTGGACATTCTCATGTC
TCTCTTCTCTAGTGTGTGAACAAAAATCTCTCTAATGTTT
ATGACTATATTAGACACATGGGTCAAATTTAATGTGTTAT
ACCAAACTGATTTGTAAGATGACAATATTAATTTATACTC
CAGTCATCTACTGTTCAAAAATATTTTACATAGGAGACAT
TTTTATTTTTATCAATTAAATGGGGGTAAAATTATTCTTC
AATGTAATTTTTGCATTTTCCTAATAGCTAATAAAATTAA
TCATCTGAGTTTTTTATTATTTTCCAATATTTTCCTTTTT
GGGAAATTTTTAATTGGTTGGCATATTTTCTCATTTAATT
GATTTGTAGTTTTTAAAATGTATTATTCACAGGACTGAAA
TTACACTGGTAGTTTACTCTGTTGATTTTTCTTGATTTTT
ATTACAAAGATATTATTTGATTCTTATAATTTTAATGCAG
TAAAATATAACACTCTTGCTCTGCATTGTTTAAATACTTT
TTCATCTGGCTTAAGAAACACATTCCTAGATTTTGTTTAG
AAATTGTGCTTTCTGGCCAGGTACGGTGGCTCAAGTCTGT
AATCCCAGCATTTTGGGAGGCCGAGGTGGGCGAATCACCC
GAGGTCATGAGTTTGAGACCAGCCTGACCAACATGGAGAA
ACCCCATCTTTATTAAAACTACAAAATTAACCGGGCGTGG
TGGTACATGCCTGTAATCCCGGCTACTGGGGAGGCTGAGG
CAGGAGAATCACTTGATCCTGGGAGGCAGAAGTTGCAGTG
AGCTGAGATTGTGCCATTGCACTCCAGCCTGGGCAACACG
AGCAAAACTCCATCTCAAAAAAAAAAAAAAAAAAAGAAAA
GAAAAGAAAGAAAAAGAGAAAGAAAAAGGAAATTGTGCTT
TCTAATATACTCTTCTGAAAGTTTAAAGTATGCTTTTCAA
ATTTGGTCCTTACTTGAAGTTGATATTATTATATACTGTG
ACATGTGGACTTAATTTTAAACTTGTTTGTTTCTTTGTTT
GTTTTTACAAATTGGCACCAACTGTCCCCTAGACTTTACT
TAAGACTCAATTATTCCCTCATTGTTCTGCAATACCAAGT
CCGTTATAATTAAGTTTTCATATATGTGCAAGTCTGTTCC
TGTGCTTTCTGCTCTGTTTCATTTATCAATCTGTCCATTT
GTTTGCCAATTCCACAATGTCTTAGTTATTACAGATGTAA
TATAGTAGTATATATATATACTATATCAAGTATATATATA
ATATATAACAATATCAAGCTTGTTTTTCCTCTTAAAAATC
TTCTTGGATATTCTCATAAATTTCCTCTTTCATACAAGAC
CAGTTTGTCCTGTTTTTCAAAAAGACTCTCAAGATTCAGA
TTAGATTTACCTTGTATCTACTGATTATGTTTGAGATAAT
TAACATATTTGATGTGGTGAATCTTCCTATATGTGATCTT
CTTTAAAACACTTTGGTCAAGTTTTATTATATTCTTCATT
TATTGTTCTAATCTCCTCCCCAAGAATACCTCAGTGTAGA
TATTTAGCATTTGTTCTTTGCAGTTGCTATCCTGTTGTTT
TTCTTCTCTTTCTCTATTTACTCTGTGCTATGAGAGTATT
TATTCCATGTCACTGATTCGATCTATGGCAATGATATGGT
AGGATTTTACTTCTTATAAATTGATCAGACTTAGTGTTTG
AAGAGGCAAATTGTTCAGTTTTCAAATATGTCTACTCACT
TTGCCACACTCAGTGTCAGCCCTCAGATCTATGAACTACC
ACAGGCAACTCTGCACTATGGCCCGCCCAATCACCACTGC
ATAGCAGGCATTCCAGACCACAGAAATGTTCTTACCAAGA
TAAATATTTATCCTCCTTTCTGTTCCTTCTTCGTGAATAT
TTTATATTCTAATTAGATTATTTAAAACACTACTATTCTC
TCTCAAGGTTGCAATTAGACTTCTATTTTTTCTTTTTTCT
TTTTTTTTTTTTTTTTGGTTGTCATATATAAAATTTGACT
TTTGGGGAAGACTTTTAAGATGCAGTGTGTTGCTCTGTCC
TGCTATCTCACTTGTTCTGTCACTCATAAGACTGTTTGAT
GGGAAAAAAGTAATGATTCAAAAATACCAATTGTTGTTCT
CTTTTGTGCCAGGCACTGCACCCGACTCTGAGGATGGGAT
GGGAACCAGAAATAGATCATCATCTTCTTCCTAAAGGAGC
ATATACTTTGTGATAGAGAAACAAAGAGGGCTGAGACAGA
GATAGTCCAGCAGATCAACATGAAATGTGTCATCAGAGAA
ATAGTGTGAAGGAAAGAGCATTTTACCAAAAGCCTCTGGC
AATTTGGGAGGGGAAAAAGCTCTGAGAAAGTGAAATTTAA
CTGAGCAACATTATCCAAGACCAGTTGAGTCTGTTGAGTT
TTCTGGTTAATAAAAGTCTTTGGATTTTAGTGAAAGCATT
TATTTCTTTCTAAATTCATCTTCAAATCATAGTAAGATAG
TAAAAGTTTCTCTATATTCTACCAATAGTTTGCATGGAAT
TTTAAATTTTTGGGGGGTTGTGAATTTTCATCGATTCTAT
GTTTCCATAGATATTTTATCAGGAAAATTGAAAAGCCTGC
CCAAGGGCTGCTTGTGGTATGTTATTTAAATCTAGAAATC
CTGAATTATTTATCAACAAAAGAAAACATATTCAGTACTC
CTTCATACATTTTGTATGCAGTATTCAGGAGTCTAAATAC
TCCCTTGTAAGTGTCAATTTAAAACTTTGTCATCACTTTG
GGAGGCCGAGGTGGGTGTATCACAAAGTCAAGAGATCGAG
ACCATCTTGGCCAATATAGTGAAATCGCATTTCTACAAAA
GATACAAAAATTAGCTGGGTGTGGTGGTGCACATCTGTAG
TCCCAGCTACTCAGGAGGCTGAGGCAGGAGAATCGCTTGA
ACCTGGGAGGCAGAGGTTGCAGTGAGCTAAGATTGCGCCA
CTGCACTTCAGCCTGATGACAGAGTGAGATTCTATCTCAA
AACAAAACAAAACAAAACTTTGTCATTTGACTATTTATGT
ATGATTCATAGACACATTTGCAATAATGTGCTAAAAAATG
TGCTCTTTCACCCAACATAAAGTCCCGATGTTCCTTTTAA
AATGATGATAACGGTTGTAGTGGTTTTGTTTATAATGATA
ATGATGATTCTGGTTGATATTTTTTATTAGGTGTGAGCCA
GGCACTGTTTTTTCCTTACTTATATAATTTAATCCATCAT
ATAATACTCTGCAATAGGCTGAGACAAGACTTAAATCAAC
ACTCGTGTTTGTGCATCTGTGATTCTTATCATGTTTCATC
CCTTTTTTAGTGAGTGCATTCATGCACAAAATATGCATAT
TTAATTAGCATCTGTATCACTAATGTATAATACATCCAGC
GTATTTTCTAGGCAGACAAATTGCATATCACAAAGTCTGT
TTCAAAACTGCCCACCTAGAAACTCCTTTTACTTAGTCTG
AAATATTTTCTTTGGGGAAATTAGGGAAAGAAGAAGAGGA
AAAAGTGTAGGAGATGAAGAGGAGAAGGTGTAGCAGATGG
AGAGGAGAAGGAAAAGAAAGAAAAAGAGGGATTTGTTGTG
AAACCACCAATTGAAAAGTATGCAATGAATACAGGGTAGG
CAAAATCTTAAAATAATAAGCAATGGGATTGTGATGAAAA
GCTAACTAATAACATCTATGTTTTGAAAATTTCTCGTATG
ATTTAGAATTAGAGCTAGATTTTTGTAGCAGCCAAAGACA
ATATTTTCTCAAGCTGCCTTTATTGTCAGTCTTTACATTG
TGCATAGGAATATGTATGTAAGAGTGTGTGTGTGTGTGTG
TGTGTGTGTGTGTGTGTGTATTTTTGTTGGTTGTTCTCAG
TCTTTGGATCTCCTAGTATTTATCTTTAATGAAGAAAATT
CAAACTTCTTTTGCCTGTCATATGGTTCTAATGAGACCAA
TGGAAATCCTCTAGACCTAGAAATTCTAAAGCAAATTCCA
GACATGGCTAACACTTTTACAAGAGTAAACAAAAAGTTGC
CACCCTTGAATACTCTCTATGATGTTGTTTGTAACTATTC
TGAAGTCACGTGAAGTAACATGATTGATACGAAATGATTT
ATTGTGTTTTGTGAAAGATATCTATCCAAAGAGGGGAAGA
AACAGAGGGCTTAAAATGTAAAATATAATGAATATTCAAT
GAGGATAGGGTTCCTTTTTTTTTGTCTGTTCTGTTTATTA
ACATATTCTAAACATCTAGGACATTGCCTGGATCACAGTA
GATTATCTATAAATCGTGATTGACTAAATATTAAAAAGTA
TTTAAATATTTAAATATATTACATATTGAATTGAAAAATT
TGAAAAAAGAAGTGAAATAAATTTAGCTATTTGGCTTTAG
ACATGAAAAAATTGAGTAAAAATGTAAAAGTCAAATCAAA
AGAATAGATAGACTGTTCCTGAACACTGCTGGGAGAATGG
GCAAGTGTGTGCACAAACAGGTAAAAATGACTTTTTAAGT
TTGGCACCTTTATGACATGGGAATTATTTTAGTAAAGCTA
TAAAATCCTGTATACTGAGAAGAGGTGAGAGTTATAGACA
TTTAAGGCACTGATTCAAGTTTTCACCTTTATTTTAATCA
AGTGCAGAAGGATATTAAAATTCCATTCTAAGATTTTCCC
ATCAAAACATGCAAATTACCCTTTCAGGTCTTTAACTACG
CTGAGATATAGGACCTAACAGGTTATGAAATGAAACGTAA
TTATGGGCCAAGGACATTTTTCTTTCAAAACCTTTATAAC
ATAAAACTTTAAAATGTTTTATGACTCTTCTATATAAGTA
GAAACTAAACTTTTAAAAAGCAAAGTACTTTCTACAAATT
ATTTTTAAATTTCTAACTTGGTAAAGGTGAAGTTAGACCT
TTCGTATTCCAAAGTAAACCACTATTTGAAAATCTATTGA
TTCACATAAACTACTTAGTGTTTTTTGAATTATTTTATTT
CTCAGTCCATTTTTATTTCTTTTTTTTTGTTTTGTTTTGT
TTTTTTGTCTTTTTTTTTTTTTTTTCCTTTTTGTGGAGAA
CGGGGTCTCGCTATATTACCCAGGCAGGTCTCGAACTCCT
GGGCTCAAGCTATCCTCCCACCTCTGCCTCCCTGAGAGCT
GGGATTACAGGCGTGAGCCACCGCGCCCGGCCACTTTTAT
TTCTAATTGAGTTTTCTATTAGTACTCCAGATAATAGGTG
GATGGATAAAGAGAAAGAGAGAGAGAGAGAGAGAGAGACA
TATAGATAGATATTGAAAGTTAACTTATGCTGCTTCTTGA
TTTGCAATGGGGACATTAATTTTTAATTATGATATTTCTA
TGTTTATCTCTCTAAATACCTGTTGTTTTGCTGGTTGCCC
CAGGACATCCATTGACTAGTCTAAATGGGGTGAAATGTAG
AAGTGAGAAGGGGTATGGAATTAAACATGTAGAAATACAG
AACATAGGTAATATTTTGCCTCTTACATGAAATGTAGAAT
TATTATAATAGACATAATCTTATAAGACAGGATTTAAAAA
ATAATGTGCTAAATAAAAATATACATTTAAATAATATATA
AACCTGTATATACAGTCATCCTTCTGTATTCTTGGGTTCT
GCAATTGGGGAGTCAAACAACTGTAGATCAAAAATATTTG
GAGAAAATTGTGTCAGTACTGAACATATGCAGAATTTTTT
TCTTGTTACTATTTCCTAAACAATACAGTATAACAACTAT
TTACATAGCATTTACATTATGTTAGGTATTATAAGCAACC
TACACATGACTGAAAGTATATAGTAGGACCTGTATAGATT
ATATACAAATACTACATCATTTTATATCAGGGACTTGGGC
ATCCTCAGATTGTGGTATCCACTCGGGTCCTGGAACCAAT
TCCCCATGGATACCAAGGGACAAATGTGTATGTCTATGGC
TACCTCCAGTCTTCCTCTTTTACTACACAGACAACTAAGC
CTGGAGGATTTTCCTTGTCTATAAACTATAATTTATTTAC
CTACAAACTATAATTTATCTATAGAAATTATCTCTCCCGT
CTTTGACACCAAGACCATGAAACAATGTAATACAGAAACA
ATTATAAAAGATTGTTTAATAAAATAATAAGATTTTCTTA
AACAAAAAGAAGTAAACTATATGTTGCAGTCAAAATGTGC
CTCCTGACTTCCTCTCTTTGGCCTCTTCTCTAGGAAAAGA
GAAGATTGCATAAGGACAAGGACTAGTACTGAGTTACAGT
GGTTCAGCATATAATTTTTTGACTTTAAGGTAGTTGGAAA
GTAATGCTTATCCAGTAGAAATCAGTACAATATTCGCTTA
TGCTGTTGAGCAATGGCAGCAAGGTACAACTCCCAGTCAG
CCAAGTGATCACAAGGGTAAGCAATCAATACCCCACAGTG
GACTGTGTTGTCAGATAGTCTTCCCCACTGTAGGTTAATA
TAAGTGTTCTGAGCACACTGGAGATAAGCTAGGCTAAGCT
ATGATGTTCAGCAGTGTATTAAATACATTTTCAACTTACA
GTATTTTCAACTTAAGATGTGTTTATAGGGATGTAACCCA
ATCATAAGTTGAGGAGCATCTGTGCATAGCAATAATATTG
AGGCCCCAGAAAGAAGCGTTTTTTTTTCGGATCTCTGATA
AGGATTCTGCATAGAGATGGCATCTTGTGCTGTCCTGTCT
AAACATCCCAAAATTTTGAGACACAGTAACAGTAATTTGT
TCAGACCGATAAATGATACTTTAAAAGTTCTCTTGAGTTT
AGCTTTCTGTTCTACTTAAATCTCCAGGTGACATGAGTGC
TGAGTTGAAAGCTAATGACTTTTTCTGGAGGTCCAATATA
AGAACCGGAATTCAAAGGAGCAGCTGGTTGTGGACAAATG
GAATAGGAAGCTTAACAGACAGCAAAACATTCACTCACAA
AGCAATGTTTATAACTGAAAGTAGTTATGGTTAGGCTAAA
TAAACCAGGAAACTCTCTGGGAATTTGACTATTATAAAAA
AAAAAAAAAAAACAGATGGAAGTATAAACTACACCATTTG
CAGACTGCAATCCACCATGCCTACAGAGCAAACAATGGAC
CACTAGAAGGAAGCCATTGCCTTTATTACTGCTGTACCAG
CGTGGGACCAAAGAGGCAGTTCTTCTGCAGAGAGAACCAG
GAGGATGAAGAGGGGGATAATGAACAAAAACAGAAACACC
TCATTTAAATTAGAGATTGGATGTTTGTAATGAATTGATC
AACAAGCAAATTAGAAGTTAAGTTTAAGTTTAAAGTAGAT
TTTCAAAAATATTTTTTCACTGTCACCAGAGAAAGGTACT
GATGGAAAACAAATCATCTACGGAAAAACAAGATAAAATT
AAAGAAATACCATTTAAAGCCATTTAAAGAAATACCACCA
TTGCTACAGATTTTAGTTTTAATAATAGTTAAATTTTATC
TCATTGCAAACATATCTTGAAGACAATATAAAGTGTAAAA
GATTATAGACTTTTTTTCAATATGGTAATCTAATTGATTA
ATTCAAACACCTTTAGTATTGGATTGGTAGCAGTTGTATC
AATTATGAAACTTAAAAAAATAAAAGCCAGACTAAAATGT
AAAGACTTTATTCAAAACACTGCAGTTGACTATGAAACAA
CATGGGTTTGAACTGCACAAATTCACTTACACGTGAATTT
TTTTCGATAAAATTTATACCAAGTGTGACTGCCTTTCTTG
TCATTTCTGCCACCCTTGACACAGCAAGACCAACCACTCC
TCTTCCTTTTCCTCAATCTACTCATTGTGAAGACTATGAG
GATAAAGACCTTATGATGCTCCAATTCCATTTAATGAATA
ATAAATGTATTTTCTCTACCTTATAATTTTCTTAATAACA
TTGTCTTTCCTTTTCTTTTAGCTTTATTATAATAATACAT
TATATAATATATAAAACACACAAAATGAGTGTTAATCTAT
TGTTTGTAATCAGTAAGGCTTCCAGTCAACAGTAAGCTAT
CAGAAGTTACGTTCTGAGAGATTCAAAAGTTGTATGTAGC
AAAGATAGCCAATTAGAGGAAGCCAGGGAGAGCCTCTCCC
ACCAAAGGACACCAAACTATCAAAATGACTGGAACGCTGT
GAAAAGATCTTTGGAAAGAAGGCACTGAAAATGGACAGAG
GAAGCACACAGATCCCAGTCTGAAAGGTGAGGAAGCTGGG
AGTGCTGCACTGGGTTGCTGAACACCAGGACTCACTTCTG
TCCCTGAGCAGCACCTAAGGAAGCAGTGAGCGAAATAGGC
ATGGAGTGGCTCACTCTAGCCATGGACCTCCTGGATCCTA
GCTGTAGGAGACCCCAGGATCCTCTTAAGCATCTGAGCTG
GTAGGGAGAACTGTCTGGAGAGTTGGCAGAGAGAGGATGT
CAGCCCGAGAAGCTCCCAGAAAGTTTGACATGGGAATGGC
TGCAGTAGAGCATAGCCATAGGAACTCATCCGCTAAAGAT
CACCCTACTCCTGTAGGTGGCTCTAGTCTTTCTTGGCTTC
AGGATCTGAACAGAGTAAGGCTGTCTTGCCCCTGGGAAGG
GGCCAGTATCATCTAAGTGCCCCTCTATCTGCTGGCCTCT
CCCAGGGTTCCTGTCTGGCTACAGCTGCTTACAGCACAGC
CTCAGCCTGCCAGAGCTCCTTGACCAGCAGATGTCACCTA
ACCATCAGAGTTCTTTTGCAGATGAATCTCAGTCAGTGTA
CACTCACCTTAAGCCTCCTCCACTGCCCAGTACATACTCA
CCCACAGCCTTCCCCACCAGGCATGCCTCCACTCGCAGCC
TCCTTGCTAGACCTCGCCAACATTCATGCACGTTTGGATG
CCCTACTATCCCTCCAGAGTGCTTTTGCCAGCAGCCCCCA
TCGTACTGCTGCTAGCAAACTAGGAACACCTCAGCTCCTC
CAGGGTAGCAAGTGATTAAACTCAAAATGCCAGATAAAAA
AGCTAAGTGCCTGTTCCCAGCCCTCCAGCACTATAGCACA
TAACCCAGGAATGCTGAACTGAGCTTTGCCCCTCAGCCCA
AAAGCATCGAGAAATGAAGACAATTGACTGTAATTGGGAT
AACCCAAGATACACCACAGTCAAACCCTTAAGGGCATCAA
AGAATATAAAAGCAAAAAAGCTTCATCCAAAAGAGAGCAA
CTTGAAAGATTAAAGGAACATCAACCCACACAGATGAGAA
AGAACTAGTACAAGAACTCTGGCAACTCTAAAAGTGAGAG
TGGCTTCTTATTTCCAAACAAGAGCACAGGCTCCCCAGCA
ATGGTTCTTAATCGGATTGAAATGGCTGAAAAGACATAGA
ATTCAGGATCTGCATGGCAACGAAATTCATTGACATACAG
GAGAAAGTTGAAATCTAATACAAGGAACAGAGTAAAACTA
TTTAATAGTTGAAAGATGGCATAGCCATTTTAAGAAAGAA
AGCAAACTGAACTTCTGGAGACAAAAAAAAATTCACTACA
GGAATTTCAGAATGCAATTGGAAGCATTTATAAGAGAATG
GACAAAGCCAAGGAAAGAATCACAAAGCTCTAAGAATATT
CCTTCAAATAAACAGCAGCAGGCAAAAAGAAAGAGAAAAA
AATTAAAAAATGAATAAAACCTCTGAAAAATATTGGATTA
TATTTCTCAGACCAAACCTATGATTCACTGGCATTCCTAA
AAGAGATGAAGAGAGGGCAAGTAACTTGGAAAACATATTT
GATGATATTGTCCATGAAAGTTTCCCCAGCCTTGCTGAAG
AGGTCAACATGCAAATTCAGAAAACTCAGAGAACCCCTGC
AAGGTACTGCACAAGATGATCATCCCCAAGAAACAGAGTC
ATCAGATTCTTCAAAGTCAACACCAAAATAAATAAATAAA
TAAACTGAAAGACAGCTATGGAGGAGGAGCAGGTGGCATG
CAAAAAGAACCACATTAAGCTAACATCAGATATTTCAGCA
GAAACCTTACAAGCAAGAGAAGACTGAGGACCTATATTCA
CCATCCTGAAAGAAAAGACATTCCAACCAAGAATGTCATG
TCCCACCAAACTAAACTTCATAAGCAAATGATAAATAAAA
TCATTTTCGTAAAAGCAAACGCAAAGGAAATATGTAGCCA
CCAGGCCAGCCTTATAAGGGGCCTTAAGGGAGTGCTAACT
ATGGGGATAAAGACTGGTACCTGCCACTATAAAAACACTG
AAATGCAGAGCCCACTGACACTACAAAGCAATGACACAAT
CAATCCTACACAACAAACAGTTAAAAATATGGTAACAGGA
TACAATCCCAGCATATCAACATTAATCTTCAATGTAAAGG
GGCTAAATGCCTCACTGAAAAGAAACAGAGTGTTAAGATG
GAAAAGGAAGCAAGACCTAACTACACACTGTCTTCAAGAG
ACCCATCTCACATGCGGTGACACACATAGGATCAAAGGAA
GCAATGAAGAAACATCTATCAAATAAAAGGAAAATAAAAA
AGAGCAACGGTTGCTGTACTTATTTCAGACAAAGCAAACT
TGAAACCAACAACAATCAAAAAGGATAAAGACGGACATTA
CATCCTAATAAAGGGTTCAATTAAACAAGAAGACTTAACC
ATCCTAGATGTATACACACCCAACACAGGATACACCAGTT
TCATAAAACAAGACCTCAAGGACCTATGAAGAGACTTAGA
ATAACACAAAATAATATTGGGAGAATTTGACACATCACTG
ACAGTGTTATATAGATCATCAAGGCTGAATACTAACAAAG
ATATTCTGGATATAAACTTGACACTTGACCAAATAGACCT
GACGGACATCTACAGAATACTCCACCCAACCACAACAGAA
AATAGACTCTTCTTATCTGCACACAGCACATAATCTAATA
TCAACCACATGCTCTGCCATAAATCAATTCTCAACAAATT
TTAAAAAACCTAAAAATCACACCAACATCACCCTCAATCC
ACAGCACAATAAAATATAAATCAATACCAAGAAATTGTCT
CAGAACCACTACAATTCCATGTATATTAAACAACCTGTTC
TTTTGTGACTTTTGAGTAAACAATAAAGTTAAGGCAGAAA
TCAAGAAATTCTTTGAAATTAATGAAAACCAACACAAAAT
GTACAATAATTTGTGGGATACATCTAAAACAATGTTAAGA
GGAAAGTTTATAGTGCTAAACACCTTCAACAAGAAGTCAG
CAAGATCTCAAATTAACAACCTAACACCACACCTAGGGGA
AACAGAAGCAAGAGCAAACCAAGCACAAAGGTAGAAGAAG
AAAAGAAATAACAAAAACCATACAACTGAACAAAATGAGA
TGCAAAAATTCACATAAAAGATAAATGAAACCAAAAGTCA
GTGCTTTGAAAGAATAAATAAGATTGATAGACCAATAGCT
AGATTAATAAAGAAAAAGGAGAGAAGATTCAAATAAATAC
AATTAGAAATGACAAAGATGTCATTACCACCAACCTCACA
GTAATACAAAAGTCCCTAAGGACTATTACAAACACCTTTA
TACATCCAAATGAGAAAACCTAGAAGAAATGAAGACGTTC
CTGGAAACATACAACCTCCCAAAACAGAACCTGGAAGAAA
CTGAAATACTGAAAAGACAAATAATGAGTTCCAAAATTAA
ATCAGTAATAAAAAACCCACCACCAGAAAAAGGCCTGGAC
CAGAAAGATTCATAGTCAAATTCTAACAGACATAAAAAGA
AGACCTACTTCTTGAGAAGTAGGTTCAGATTCTAGTGAAA
TTATTCAAAAAGTTGAGAAGGGGCTCCTCCCTAACTCATT
CCATGAGGCATCATTTTGATTCCAAAACCTGGCAGAGACA
CAAAGGAAAAAAAAGGAAACTTCAGGCCAATATCTCTGAT
TAACATAGATAAAAAATTTCTCAACAAAATACTAGCAAGC
TGAATCCAGCAGCACATCAAAAAAACAATCAACCACAGCC
AAAAATGGGCTTCATTCCTGGGATGCTAGGTTGGTTTAAC
ATAAGTAAATCAATAAATGTGATTCATTGTATAAAAAAAC
TAAAAACAAAAGCCGTATGATCATTTCAATAGACAGAAAA
GACTCTCTATAAAATACAACATTGCTTTATGTTAAAAGTC
ATCAACAAAATAGGCATGGAAAGAATATATCTCAAAATAA
TAAGAGGCATCTACCACAAACTTATAGCCAACATCATACT
GAAGGATCAAAGACTGAAATCACTTTCCCTAACCAGAAAC
AAGAAAAGGATGACACTCTTACCACTCCTATTCAACAGAA
TACTAGAAGTCCTACCCACAGCAATGAGGTAAGATAAAGA
AATAAAAGGCTTCCAAATAGGAAAAGAAGTCAAACTATTA
ATCTTAGCTGACAATATTATTCTTTACATAGAAAACCCCA
TAGTGTCAGGAAAGTTTCAGGATACAAAATTATTGTACAA
AACTCCACAGCATTTCTATAAATCAGTAACGTCCAAGACG
AGAACCAAATCAAGAACACAGTTCCATTTATAATAGCCAC
AGAAAGAATAAAATACCTAGAAATACAGCTAACCAGGGAG
GTGAAAGACCACTACAGTGAGAAGTACAAAACACTGCTGG
AAGAAATTATAGATGACACAAACAAATGGAAAAGCATTTG
ATGCTCATGGACAGGAAGAAATAATATTGTTATAATGTTC
ATACTGCCTAAAGCAATTTACAGAACTGAAAACTATTTCT
ATCAAACTACCAACATTATTTTTTTTACAGTATTAGAAAA
AAAAAAAAAACTATTCTACACTCATATGGAACAAAAAAAA
ATTCTGAATAGCCAAAGCAATCCGATGGAAAAAAAAAAAA
CAAAGTTGGAGGCATCACATTACACTACTTAAAAACAGTA
ACCAAAACAGCATGATACTACTAGAAATATAGACACATAG
ACAAATGGAACAGGTTAGAAAATGTATAAATAGTGTCACA
CACCTAGAACCATCTGAACTCCAACAAACTTGACAATAGC
AAACAATGGGGAAAGAAATCTCTATTCAATGAATGATGCT
GGGATAACTGGCTAGCCATATGCAGATGATAGAATCTGGA
CCCTTTCCTTTTACCATATACAAAAACAAACTCAAGATAG
ATTGTCGATTGAAATGTAAAATGTCACACTATAAAGACCC
AAGAAGGAAATGTAGGACATATTATCGGGGGAAACCACCG
CCAATATTTCAACGTAGGTTCTTTCTATTTTCCCTAAGTG
TCAGCCAGTCTGAGAAATAAAGAGAAAGGGTACAGAGAGA
GGAATTTTACAGCTGGGCCACCGGGGGTGACATCACATAA
TGGTAGGACCATGATGCCCACCTGAGTCTCAAAGCCAGCA
AGTTTTATTAGGAATTTTAAAGGGGTAGGAGGTGCAAGAA
CAGGGAGTAGGTCACAAAGATCACATGCTTCAAAGGGTAA
AAAGGATAACAAAGATCACATGCTTCTGAGGAAACCAGAC
AAAAGGCAAAACAGAACTACTAATAAAGGTCTATGTTCAG
CTGTGCATGTATTGTCTTGATAAACATCTTAAACAACAAA
AAACAGGGTTTGAGAACAAAGAACCAGTCTGTCTTCAAAT
TTACTGGGGCAAGGTTTCCCAATCCTAGTAAGCCTAAGGG
TACTACAGGAGACCAGGGTATATTTCAATCCTTATCTCAA
CCACATAGGACAGACACTCCCAGAGCAGCCATTTATAGAC
CTCCCCACAGAAATGCAATTCTTTTCCTAGGATCTTAATA
TTAATATTCCTTGCTACGAAAAGAATTTAGCAATATCATT
CCTACTTGCACATCCATTTATAGGCTCTCTACAAAAAGAA
AAATATGGCTTTTTTTTGCCCGACACTGCAGGTAGTCAGA
TCTTATGGTTGTCTTCCCTTGTTCCCCAAAATTACTGTTA
TTCTGTTCTTTTTCAAGATGCACTAATTTTATATTGTTCA
AACACAAATGTTTTATGATCATTTTGTACAGTTAATACAA
TCATCACAGTGGACCTGAGGTGACGTACATCCTCAACTTA
CAAAGATAATCAGATTAAGAGATTAAAGTAAGACAGGCAT
AAGAAATTATAAGGGTATTATTAGAAAAGTAATAAATGTC
CATAAAATCTTCACAATTTATGTACCTTTGCCACAGCTCC
AGCTGGTCCCTCCATTCGAGGTCCCTGACTTCCCACAACA
ACATATCATTCTGGGTATAGACCTGGAGAAATAAATTACG
ATGAAGACACCAAAAGCAATTGCAACAAACACAAAAATAG
ATAAATGGGATCTAATTAAACTAAAGAGTTTCTGCTCTGC
AAAGAAACTATCAACAGAGTAGACAAACTAGAGAATGAGA
GAAAATATTTGCAAACTATGCATCCAACAACAGTCTAATA
TCCAGAATGTGTAAGGAACTTAAATCAACAAGCAAAAAAC
AACCCCATTAAAAATGGTCAAACAACATGAAGAGGCACTT
CTCAAAAGAAGACATAAACATGGCATACACATGGCCAATA
AGCATATGACAAAATACTGAAAATCACAAATCAGAAACGC
AAATCAAAACCTCAATGAGATACCATCTCATGCCATTCAG
AATGGCTATTAGAAAGTTAGAAATTAACTAAGGCTAGCAC
GGTTGCAAATAAATGGAAATGCTTATAAACTGTTGATGGG
AATGTAAATTAGTTCAGCCAGTGTGAAATGTAGTATGAAA
ATTTTTCAAAGAACTTAAAAGAGAACTACCATTTGACCCA
GCAATCCAAATACTGGTTATGTACCCAAAGAAATATAAAT
TTTTCTACCAAAAAGACACATGTGCTCATGTGTTCATTGC
AGCACTATTCACAATACCAAAGACATGGAATCAACATGGA
TGCCCATTAGTGGTGAACTGGATAAAGAAAATGTGGTATG
TATACACCATGGAATACTGTACAGACATAATAAAGGACAA
AATTATGTATTTTGCAGCAACATGACTGCAGCTGGAGGCC
ATTATCCTAAATGATGAATGTAGGGAGAGAAAACCAAATA
CTGCATGTTCTCATTTATAAGTGGGAACTAACCATTGAGT
TCACATGGACACAAAGAAGGGAATAACAGACACCAGGGCC
TACTTGAGAGTAGAGGCTGAGAGGATAGTGAAGTTTGAAA
AACTACCTATTGGGTACTATGCTCACTACCTGGGTGATGA
AATCATTTGTACATCAAACTCAGTGACACACAATTCACCC
ATGTAACAAACCTGCCCATGTACCCCCTAAACCCAAAACA
AAAATAAAAAAGAAAAATGCCAGTAAGTCTCCAAATTCTG
CATCTTAAATGCCCATAAAAGTCATCAATCTAAAAATATG
ATTAATTCATTCTCTATTTAGAGACATAAGGAAGCTATGA
GGGATCTTATAACTTTAAAGTGTGCAGAACCACCTTTTAA
AACTATTTAATAGGATGTTTTTATAATAATTTGATACCCA
TGTAGCAAACTTGCACATGTACCCTCAAACCTAAAATAGA
AGTTGAAAAAGGGAGAAAAACTTAAACGTGTAATTTTGAC
TGGCATGGAGCAGCAACCCTAACCTCCCACTCTTCAAGGG
CCAACTGTGTTATGATAGATAGAAGGGCACTATGCAATAG
GCAGAATAGTCCAACCCTAAGATTGGCCAAATCTCAAAAT
CAAAACGAAAAAGGCTTTTATTTTATAAGGAGCGGTAAAC
ACAGCTAGCAGGAAGTACACAGAGCTAGCAAGAAGTTTGT
GGGGAGTAGGGTATAAGAAACGGGCTACAGATGACATGAG
AGTCACATTTTAAAAGAACACTTTTATTTTCTTTGATCAG
CTGATTCTTGGAGTGAGCTATCAAAAGAGAATATTCTGCA
TTTCAGTGCTTGCTTAAAAGCTTAGGTGCAAGACAAAGTT
CAGCCTGTGAGGAGAAGAGAATCTTGACTAACATTTGGTC
AAGCCAAATCAATGAGTAAGTAACGAGCAATTATGAGAGC
TTGGACATAGTATGAAGTCATGGTTTTGATGCATGTACAG
TTATATACAGACATAAATACAGATATGGGTTTATATATGC
AAGTAGCTGTTTGTATATTTTCTAGCTTTGTTAACTAAGA
GAGCCTAGAAGCTGTGACACCCTAGAGCAATGAACATATG
TAGCACTCAGATTTCAGTTTCTGAATTCTATTCTCCCACA
AAGGGAACTAGGGCTCTTTGGAGAAATGGCTGACTCCATG
GCTTGGGCAAAGAAAGTACAAGACAAACCTGCAAACACTT
GTGTCACCAGCAAGTAAAATATTGCGGAAATAATGTTAGT
TTGCACTGAAAACACAACTTACTTGAAGGAATTTCTAATA
ACTAAACCTGAGACAACTGGAGCAACAACAACAACAAAAA
AAATAGAAGTGAGTCATGTATATATGGAATAAAATATATA
TCCATGAATCCATACTGATAGAAATTAATGACTGAGTAAA
CAAATACACAGGAAAGAAATCGAAGCTCTTCAAGATAGTT
GAATTTCAACTAACAAATATAGAAGGAATAATGAAAGTAT
AAATATCATTAGGCAAACACCATAGTGATAATTAATGTAG
ATAAGATTTATAGAAAGATAATAAAATTTGAGGAAAAATG
TATGATGAAGAAAAGAATATTTGCATAGTCTCAAATTAAC
TTATCTCCCTGCAAGCTAATTATTCACTATAATGTGTAAA
ATAGTAATTTTACTGGGATAGATCTGGGTAGACACCACCT
TAACCAAATTTGGACAGAATACTCATTTTTCATTCTATTT
TGGCTGCAGCCTTCTACTCCATGAAATCCTACGAATATAT
TTTTACTTTTATTCACAAAATCAATTTACTTATATAAATT
TATACTTCCTTATTATTTTGGTTTCATTTTAAGTATTTGC
TAGTTTTGCTTTTAATATGTTCTGATTTTATTGTTATTCT
CCCCTTACTGATATTTATAAATAAATATATATTTTTCTGA
TTTTACTTTTTAGACATTGTGATCCATGAAATATTCATAG
GATTTTCTCAAAGCAGGCATATGACCAAATGTCAAATTTT
TATGTGACAGTGGCAATATAAGTAAAAATACCACTATACT
GACTGCTCTTTCAGATAGTAGCTGCACGTGAACAGTTGCT
AGCAGCTTGTATTGGAGTCAAAGTATTAGGTTTATTTGAT
TAAATTTACTTAATATAAAGATGTAAATTTTATCTAAGCT
ATCACGAGATTGAAAATTCTGGCAATCCTGTCTTTCACAA
GAACACAGGAAAAATAAAAAAGCATAATGCTTAAATAATT
ACAACGATGTGTTTTTATATTTTTATGGGTATGACAATAT
AAATAGGACAAGAAACACTTTGAAATATTCAGCCACATTT
TGAAATCCATGTTGACTGCTCAAGATAAATTAGTTAATAC
TGTGAATTTGATGGAGTGAAGAACAATGTAACTTATTTTC
TCCTTTTCTTCTCCTTAGAAGAATTATAACTTTCTCTTTA
GCCACCGTCTCTATTCTTTCTTTATTTTTTTAGACGGAGT
TTCGCTCTTGTTGCCCAGGCTGCAGTGCAGTGGCACTATC
TCGGCCCACTGCAACCTCCATCTCCTGGGTTCAAACAATT
CTCCTGCCTCAGCCTCCCAAGTAGCTGGGATTACAGACAT
GCGCCACCATGCCCGACTAATTTTGTATTTTTTTAGTAGA
GACAGGATTTCACCATGTTGGTCAGACTGGTCTTGAACTC
CTGACCTCAAGTGATCCACCCGCCTCTGCCTCAAAAAGGC
GGGATTATAGGTGTGAGCCACTGCGCCTGGCCATGGGAAA
AAGAAAAAAAAAAAAAAAGAAAAGAAAAGTTAAATTGTTT
TCTATAAAGAAAAATAGACTAAACAATTTCTAGACCAGAT
TAAATCGTTGACCTATTACCTAGTATATTTTAAGAGAGTG
GGATGTGGTTGCCTTACCATTTTTAAAAATAAATTAAGAA
TGCTAACAATAGAAGAATTATTTCATAGTTATCTTGAGAA
TTCCCTGAGTATAACAAAGCAGTTTCTCAGAAAGATTAAA
AAGATTTGTTTAGCCCTGGTTTGATGCTTCCCAGAGCATT
AGCAATGTTCCTTGTTGAAGCATTCATGGGGGGAAAAATG
ATTTTTTTACATATATATATATATAAAAATATATATGTAT
GTATCTTTTTCTAGTCATTTTCAGCACACATCCAACTTAT
TTGATAATCATAAGAAAAAGTGGAAATTGAAATGTACACC
TTAGTTTTATCACTCACAGTCAAGAAGGCCCAATCATGAT
CATAGTAAACACAGTTTGGGAAGTGCTTCATAGACCTTGT
TTATTCACATCAATATTTAGAGACTAAGGTAAGATTTTCA
CATCAATATTTTGAGACTAAGATAAGATACAAGAAGAAAC
TAGCCTTGAATAAATGGCACAGCCTTATCAATAACTTAAA
GTCATTTTAAAAGTAAAACATGCCTTGATTCAACTTCTCC
TTACTTCAAACTCAGAAGATTTGCCCAATAATGTGCTGCC
TCTCCAAAACACCCATGCTCTAGGGTTTTTTGTTTTTAAA
CCTGCTGCTTATATTCAATAAACAATTTGGTTAAATATGG
GTTTCTACGGATTAAGTGTCTGTACATAGCATGGTTCATG
CTGTCATCAATATGGCAATATTGGGCAATAATTACTTCTT
TATACCAGGGCAGCTCCTTTTTATTCTTCTCAGTGAATGA
ATACTGCCAAGGGCAATAGCCTGTTAAGACTTCACTGTCC
TTGTGACCTCAAAAGTGTTTGTTAAATCCCTCTTCTAAAA
ACTAAGGAAGGTGTTCACACTAAGAGGAACAGAGAAACAA
GAATCCTCTCTCGGGAGATTTGCTGAAAAGTTTAAGGGTA
AAACAATGTTACTTTCTTAACATTTTGAATTTCAAGTGAC
AAAAAAAGCAATGCTCAAATCTTATCTATATCAGATAAGG
CAGCTGAGATATCTGCCTGTAGTAACACCCTAAATCCAGA
CTACTCAGAGTGCCTTACTTGACCCAAGTTCAAATGAAAA
CAAATGCCAACAGGCAGCTTTCTTAAAAATAACCATAGCT
GGTCAAACTCGGGTTCTGTCATGAAAGGCCTTCCTCTACA
GGCAGACCTGAAGTCTATGGAGTGAACTGGTAAGATTTTC
CTGTATATTGAACACAGACAAAAGCACCCAGCTCCTCTCT
ATTGGGGAATTTAGTGAGAGAAATAGAAAAGTCAGTAATA
ACACACAGAATAAGAAGGCCTTAAGCAGACACTATTAGGT
GGTAGAATCCACGAGTAATAGGAACCAGATGTTAAGGATG
AACAAACAGTGGAAAAATGTTAGCATAAATAGAAGAAAAA
CAGAGTAACTGAAAGATGAAGTCATGAATATCTCTGAGGG
AATGTTAAGTATATTTTTTGTCATTGGAGGCCATTGTGAC
CTGAATGATTTCCCAATTTTCCTTAGGACAGTACTAATTT
ATGTCCCAGGCATGTGTCCTTATATCAATACAGACATTCT
ATAACAGTGCAAGAGGATTCACAACTAAAAAAAAATTAAA
ATTAAGATAATTTTTTTAAATGGAACTTGATTAGAAGGAT
GTAATGTGTTCCTAAAGTACACGAAGCTTCTAATAGTGAA
CAAAAAAATGATACATGGCAACTATAAAAACGTGTAAACT
AAATGAGTTGTTATCAATGAGTGATTTCACCCTCAGGGTA
CACTTGGCAATAGTTAGAGATGTTTGTAATTGTCACAAAA
GGGTGTAGGGTGCTGCTACTGGCATGTAGCAAGTGGAGGC
CAAGGTGGCTACTAAACATCCTATGATCCACTCGATGGCT
CCCCAGTGAGAGAATTATCTGGCTCAAACATCAATAGTAC
AAAGACTGAGAAACACTTATCTAAACCAAGACAGGTTGGC
TCAAAGCAAATTTAAAATGTCTTAGTTCTGATCTAATCCT
GGCCTATTTCAAATAATTCTTACCCTTTTAACTAGATCTT
TCTGTTATAACTAATAATTGTAATTAAAAATACCTGCAAC
TAAGCATATAAACTTCCAGGATTTAAATATCTTCAATATT
TTATTTTGAAAGATTTTATTGTTTATACAAGCAAAAATGT
TGGGAAGGTTCTCTGAATTGTATTATTGCCATATTGCTGA
TATAAATAAAAGGAACAGTCAGAAACGGATATTCTCAGAC
AAGAAAGGAATCAGTGAAAATGACGAAATTGCAGTCAAGT
CAGTTATGATCTTTATAAAGTAATATGTCCAAAGCCCACT
TTTTTGTAGCTCTGGTAAATATAAATAAGTATTTTGGCCT
TTTGCAGACTTAATATATTTATTCAACAGCTGACTCTATG
CATGGAAGTGCTAAATATTAATATATTATAGACGTATTAG
AGTTACACATGGACTGATAAATGTTTACCTAGTATGACTT
CAACTTCAGAGAGTAAAATATATTCTTCTCTGACAATGGA
GAAATCATTCTGCTGTCTTGTAAAAGTCATAAGACTCTAA
CATTAGAAATGGAAGAATCCTAGGCAGAATAACGTACAGA
TTAAGTATCCTTAATTCAAAGTTCCAAAATCTGAAATCTT
CAAAATCTGAAACTTTTTGTGTGCCACCGTGATGACACAA
GTGGACAATTCCACATCAGATCTCATGTGATGGGTTACAG
TTAAAATGCAGCCAAAACTTTGCTTCATACACAAAATTAT
TTAAAATATTGAGTACCATTAATTTCAGGCTACATGTATA
ATGTAGGTAAAAACATAAATGAATGTTGTGTTTAGATTTG
GGTCCCATCTCAAAGATATTTCGTTGTGTATATGCAAATA
TTTCAAAATCTCAGTAAAAACAAAATCCAAAATACTTCTG
GTTTCATGGTAAGGGATACTTAACCTGTATTATACTTTAA
TAGTTGTTAACATTGTAATAGGAATTAATATCAGAACTTC
TACAGATTCACAGAGGGCTGAAATTCTTGCTTTTTTTTTT
TTAGGGTGGAGAAAGAAGACAGTAATTTAGAATAGAGGAT
TTAGACTTTAGTAGGCTACTTTTATATAGAAGGGGAAAAC
CATAAAAAACATGTAAGTGAAAATATGGTAGGAAAACATA
ACAAATTGTATACTTAATAAATTTAATGAAGACTAAACTC
TGATTTTTTTTTTTTTTTTTTTTTTTTTATCTTGCCCAAA
TTCCTATCTATGGGATCTGGGGAGTCATGTCCTATAAACC
ATAAATTCTCATCAGATGGGTTTTATTTAACTCTGTATAT
AGTGACTTACTTTCCAATCTGACTCTGGCATAACAAGGAA
GAAAATCAAAATATTTTACCTCAAAAGATGTTTTTCTGCC
ATATCTTGAAATTGCCCTGTAAAGTCTCTTGTGGGAAAAG
TCCACATTCTATAGAGAATCCCTTTTCCCCTTTGTTTTCC
TTCCTTCATTTCCAGATCCAGGAGAAAAATCAACTAAAGC
AAGGCAGCATTTTAGGTTCAATACTGAGGCAAAAGAATCA
CTTGAACCTGGGAGGCAGAGGTTGCAGTGAGCCAAGATTA
CACCACTACACTCCAGCCTGGGCAACAGAGCGAGACTCAG
TCTCAAAAACAAACAACAACAACATAAAAACATTTTACAA
CCTGTGCTCTCTCTGATGTCTGCTATCTGAGAGTTTCCTC
TGCACAATAAAACTTCATTTCCACAATTCTTTATCTTAAC
CTGAACATTCCTTTCTGTTGACCTCAGGTCTTCAGATAAA
CTCAACCAATTGTCAACCAGAAAATATGTAACTTTACCTA
TAACCTGGAAGCCCCTGCTTTGAGTTGTCCCGGCTTTCTA
AACCAAATCAATGTTTTTCTTAGGTATATTCAATCGATGT
TTCATGCCTCCCTAAAATACATAAAACCAAGCAGTACCCC
AACCTCCTTGGGCACATATTCTCAGGGTCTCCTGAGGGCT
GTGTCATGGGCCCTGGTCACTCATATTTGGTTCAGAATAA
ATCTCTTAAAATATTTAACAGTGTTTGATTCTCTTTGTCA
ACAGGACTAAGATTTATCCTAAATAGTTTATATTTATTTA
ATAATGACATGTTTTCTATTTTCCTTACAAAAATCTAGTA
AAGTAGCTGTGACAATTTCATGCAGAAACTGGGGCCTAAT
TAGTAGTTCATCAATGGGTTCAGAGTTACATAGCCAGCAG
GTGACAGAATGAATGTTTGAATCAAGTTCTGAATGACAGG
ACAAAATATACTTTTAAAAATTGGCCTCTCAAAATCCTTT
TATGAAGATTATATGAACTAACATTTAATGGGTGGTCACA
AATTAAGGAAAACTAACATTCATTGATTATATGTTAAATA
CTGTGCTAGTATCCTTACATAAAGTACTTATAATAATAAC
TACACCATTTGTTAGAGACATGCTTAGGAAGAAATAACAA
AACTAAACTTTAGTAGAGATTCATTTCACTTGTATCAAGA
ATCTCATGGTATGTAATCAAGCCCTAGTATTTGTTGACTA
GGTCCCAGAAAAGTCCTCTAAAATACCTTCTTCCTACCGC
AAAGGCAAGTTTACTATTTAATGTAGTAAGGGAAACCACT
ACTTTGAGTGCTTCTTAATAGCTACTTAGAGTCAGGAGGC
CACAGACAGACAGTTTTGAGATTTTTGATATCTGATTTAA
GATGATTCTCTCGATTTGGGGCCTGCTTGAGACTGGATAA
AATTCAAGATACAATAGTTAAGGGTTAGTGACTATAGGGA
GGCAAGGCTTTAGAAGGGGCTCTTGAAAAACAGATAGCCA
GTTGATTAGTGGGCTTGAATAGTCTGTTGTCCTGAAAAGG
GAGAAATGAGGACTAGTTGATTAGTCTATTGTTCAGATAA
CCAGACTGGAGGATGTTCCTGAAACTAATAATAATGTCAT
TTTTAACGTTATCTGAACAAGAGTTTCTTGGTTTAGTAAA
GTCATATTGTAGCAGATGGGTTGCTTTTCACATTGTTGTT
CAAAGAACGATTTCTACAATTTCCTTTTCTTTATTTTTCC
ATTCTTGAAATATTTTTAAAGTGATATTTATCACCACAGT
TTAAAGGTAACTTGAACAGTTTCAAACATCACATCCCCAT
TCCAAGTGTTAGAAAAAAAAAAAAAAAAAGGAAAAGAGAA
GGAACAAAGACCCAAAGTCTTGGTCATCCAAGTCTGTTCC
TTTTAAAAATGTTTTGTTAGAAGCCTTATATTTTGGTTTT
ATCCCATTGGACACAACAGGGTCTTATGAGCAGTTCTAGC
TATAAAGAAACTGGGAAGGCAAATCTTTAGGCTGCTTGAA
GTTTCTAGAGTAAAGGAAGAAAGTGAAAATGGACTGTAAA
TTGATTTTTGTTGCTATCCACAAAAACACAGCGATTTTTA
AAAAATTATACTTTAAGTTCTGGGATACATGTGCAGAAGC
TGCAGGTTTGTTACATAGGTATACACATGCCATGGTGGTT
TGCTGCACACATCAACCTGTCATCTCCATTAGGTATGTCT
CCTAATGCTATCCCTCTCCTAACCCTATACCCCCTGACAG
GCCTTAGTGTGTGATAGTCCCCTCCCTATGTCCATGTGTT
CTCATTGTTCAACTCTTACTTATGAGTGAGAACATGTGGT
ATTTGGTTTTCTGTTCCTGTGTTAGTTTGCTAAGAATGAT
GGTTCCCCGTTTCATCCATGTCCCTGCCAAGGACATGAAC
TCATCTTTTATTATGGTTGCATAGTATTCCATGGTGTACA
TGTGCCACATTTTCTTTATCCAGTCTATCATGTAATGGTA
TTACTGGATCAAATGGTTTCTCTGCTTCTAGATATTTGAG
GAATCACCACATTGTCTTCCACAATGACTGAACTAATTTA
CACTCCCACCAACAGTGTAAAAATATTCCTATTTCTCCAC
ATCCTCTCCAGCATCTGTTGTTTACTGACTCTTTAATGAT
CACCATTTTAACTGGCATGAGATGGTATCTCATTGTGGTT
TTGATTCGCATTTCTCTAGTTACCAAGGATGATGAGTTTT
TTTTCACATGTGTCTTGGCCTCATAAAAGTCTTTTTCTGA
GAAGTGTCTGTTCATATCCATTGCCCACTTTTTGATGGTG
TTGTTTGTTTTTTTCTTGTAAATTTGTTTAAGTTCCTTGT
AGATTCTGGATATTAGCCCTTTGTCAGATGGATGGATTGC
AAAAATTTTCTCCCATTCTGTAGGTTGCCTGTTCACTCTG
ATGGTAGTTTATTTCACTGTGCAGAAGCTCTTTAGTTTAA
TTAGATCCCATTTGTCAATTTTGGGTTTTGTTGCCATTGC
TTTTGGTGTTTTAGTTATGAAGTCTTTGCCCATGCCAATG
TCTTGAATGGTATCACCTATATTTTCTTCTAGGGTTTTTA
TGGTTTTAGGTCTGACACTTAAGTCTTTAATTCATCTTGA
ATTAATTTTTGTATAAGGTGTAAGGAAGGGCTAGCCAGTT
TTCCCAACACCATTTATTAAATAGGTAATCTTTTCCTTAT
TGCTTGTTTTTGTCAGGTTTCTCAAATATCAGATGGTTGT
AGATGTGTGGCATTGAGTCTGAGACCTCGGTTCTGTTCCA
TTGGTCTATATATCTGTTTTGGTACCAGTAATATGCTGTT
TTGATTACTGTATCCTTGTAGTATAGTTTGAAGTCAGGCA
GCACAATGCCTCCAGCCTTGTTCTTTTTACTTAGGATTGG
CTTGGCTATATGGGCTCCTATTTGGTTCCATATGAAATTT
AAAGTAGTTTTTCCTAATTCTGTGAAGAAAGTCAGTGGCA
GCTTGATTGGGATAGCATTGAATCTATAAATTACTTTGGG
CAGCATGGCCATTTTCATGATATTGATTCTTCCTATCCAT
GAGTATGGAATGTTTTTCCATTTGTTTGTGTTCCCTCTTA
TTACCTTGATTAGTATGGTAGTTCTCCTTGAAAAGGTCCT
TCACATCCTTTGTAAGTTGGATTCCTAGGTATTTTATTCT
CTTTGTAGCAATTGTGAATGGGAGTTTATTCATGATTTGG
CTCTGTCTTTGTCTATTATTAGTGTATAGGAATGCTTATG
ATTTTTGGACATTTATTTATTTATTTTTTTATCCTAGGAG
TTTGCGGAAGTTGCTTATCAGCTTAAGGAGATTTTAGGTG
GAACTGATGGGGTTTTCTAAATATACAATCATGTCATCTG
CAAACAGAAACAATTTGACTTGCTTTCTTCCTATTTGAAT
ACCCTTTATTGCTTTCTCTTGCCTGATTGCTCTGGCCAGA
ACTTCCAATACTATGTTGAAGAGGAGTGGTGAGAGAGGGC
ATCCATGTCTTGTGTAGGTTTTCAAAGGGAATGCTTCCAG
CTTTTGCCCATTCGGTGTGATATTGGCTGTGGGTCTGTCA
TAAATAGTTCTTATTATTTTGAGATATGTTCCATCAATAC
CTAGTTTATTGAGAGTTTTTAGCATGAAGGGTGTTGAATT
TTATTGAAAGTATTTTCTGTATCTATTGAGAAAATCATGT
AGTTTTTGTCATTGGTTCTGTTTATGTGATGGATTACATT
TATTGATTTGCATATGTTGAACCAGCCTTGCATCCCAGGG
ATGAAGCCGACTTAATCGTAGTAGATAAACTTTTGGATGT
GCTGTTGCATTTATTTTGCCAATATTTTATTGAGGGTTTT
TGCATTGATGTACATCAGGGATATTGGCCTGATTTTTATT
ATCTTTTTTTTTTTTTTCTTTTTGGTTTGTCTCTGCCAAG
TTTTGGTATAAAGATGATGCTCGCCTCATAAAATAAGTTA
GGGAGGAGTTCCTCTTTTTTTGTTGTTTGGAATAGTCTCA
GAAGGAATGGTACCAGCTCCTCTTTTTACCTCTGGTAGAA
TTCAGCTGTGAATCCATCTGGTCCTGGGCTTTTATTGGTT
GGTAGGCTATTAATTACTGCCTCAATTTCAGAACTTTTAT
TGGTCTATTTAGGGATTTGACTTCCTTCTCATTTAGCCTT
GGGAGGTTGTATATGTCCAGGAATTTATCCATTTCTTCTA
GATTTTTTTTTAGTTTATTTGTGTAGAGTATTCTGTGATG
GTAGTTTGCATTTCTTTGGGATCAGTGGTGATATCCCCTT
TATCATTTTTCATTGTATCTATTTGATTCTTCTCTCTTTT
CTTCTTTATTAGTCTGACTAGCAGTCTATCTGTTTTGTTA
ATCTTTTCAAAAAAACAGTTCCTGGATTCATTGATTTTTT
TAAGGGTTTTTCATGTCTCTATCTCCTTCGATTCTGCTCT
GATCTTAGTTATTTCTTGTTTTCTGCCAGCTTTTGAATGC
GTTTGCTCTTGCTTCTCTAGTTCTTTTAATTGTGATGTTA
GTGTGTCGATTTTAGATCTTCCCTGCTTTCTCCTGTGGGC
ATTTGTCCTATAAATTTCCCTCCAAACACCGCTTTAGTTG
CGTCTCAGGGGTATTGGTACGTTATACCGTTGTTCTCATT
GGTTTCAAATAACTTATTTATTTCTGCTTTAATTTCATTA
TTTTACCCAGTAGTCATTCAGGAGCAGGTTGTTCAGTTTC
TATGTAGTTGTGCAGTTTTGAGTGAGTTTCTTAATCCTGA
GTTCTAATTTGATTGCACTGTGTTCTGCAAGACTGTTACA
ATTTCCATTCTTTTGCATTTGCTGAGGAGTGTTTTACTTC
CAATTATGTGATCAATTTAAGAATAAGTGTGGTGTGGTTC
TGAGAAGAATGTATATTCTGTTGATTTGGGATGGAGAGTT
CTGTAGATGCCTTTTAGGTCTGCTTGTTCCAGACTGAGTT
CAAGTCCTGAATATCCTTGTTAATTTTCTGTCTCATTGAT
CTGTCTAATATTGACAGTGAGGTGTTAAAGTCTCCCACTA
TTGTTCTGTGAGAGTCTAAGTCTCTTTGTAGGTCTCTAAG
AACTTGCTTTATTAATCTGTGTGCTCCTGTATGGGGTGCG
TATACATTTAGGACAGTAAGCTCTTCTTGTTGTGTTGATC
CTTTTACCATTATACAATGTCATTCTTTGTCTTTTTTTTA
TCTTTGTTGGCTTAAAGTCTGTTTTATCAGAGACTACAAT
TGCAACCCCTGCTCTTTTTTGCTTTCCATTTGCTTGGTAA
ATATTCCTCCAAATTTCCTACCTGGCACAATTATTAATAA
TCATAAGGTATTATGTTAAACCATATTATATTCCTAGGAA
CTCTGCCGTGTTATTTACATGTATCATTTTATGAAACTTC
AATCCTATTAGGTAGATATTAATATTATTCCCTTTACAGA
TGAGGAAAGTGATGATAATTAACTTGCCTAGGGATGAGCT
AATAGGTAACAGAGATGGGATTTAGAACCCAGAAATATTT
TACTTCCAAGATTGTGCTATTCTCATTACATCCACTGTTT
CTTCCACTGTAAAGATGCAGCATTCAACTGAAATGACCAC
ATTAACTGTGATTCGTTATTGATTATTAACCAGCTATCCT
ATATCCAAATATCCAAATAATGATTGTAATCAGAACTACC
TATAATCAGATAGTAAATCAAATTTGTGTAAGCATCCCGA
ATGTGCTTTTCACATGATAAAGTCTGATTTTAAGAAAAAA
AGAATTACCTAATGTGGAATAGAGTGTTGTGGCATTTTTT
AAAACGAACTGAAGGCAATGAAATGGAATTGGTGTTATGA
GCCATATTTTTGTTAGCAACTGTCATCACCCAAACATATG
TATTCGGAATAATTAAATAATTATATTTTATATGCTGCCG
ATTCAAAAATACTTTTAGAAACTCATCTGAAAGCCAGGCA
GCATGGACTTTTCAAATTCTCCTGTATTATCCATATAGCT
AATTATTTTAAATAGAAATCTCAGTAGAATCATACATTTA
GTAAAATTATTTTCTCTTACTATGCTGCAAAATTCTGTCA
TGTTTACATTTTAAAGTCAATTGATTGAAAATTAGAAACA
CAGTGTTGCAAGTTACTTTTTCTGAGCCTGTTATGAAGAC
TTGTTTTGTCATCTCCAGAAAATAGTTAAACCCAAACTGA
GCAATCTGAAAATAACAAAATATCATTTACGGCTAACATC
TTGCAGATTTTTTTTGAAGGCAACTACTTCTTGTACTGCT
GATTGTAATTCAGAGTTGAATCCCTAACCATGACCTTATA
GATTTGCTGGGGTGAGTGGATCACAAGGGAATATAAATCT
TCACTTACATTGCCTGAAACACTTAAAAATTAGGCCAAAC
ATATTGCTCCCATATAGAACTGGATTTTTGTACAGGCACA
GAGCACACAGTTGTTGCTACAAGATGTGGCTTTACAGATA
TTTAGAAAAGTCATTTCCTCAACCCAATAACAAAAGCAAA
ACAAGCAAACAAAACTAATCTGAAATATATGGAAGTCTCC
GTCATCATGAACTATCTCCAAAGAATAATGTAATGTGTCA
TGAGTTATCAATAAATTATTTATTATTTTGTATCAGTAAT
CACTGAGCAAGGACCATAGAGTGTAAGAGTCAGGGCCAAT
ATGTTTGTAGCCTTGTTATTATTATTGTTGCTGTTTACAG
GCCCTTCTGGATTGGGTTATTTAGGGGAAAATTGGCATAT
AAAGAAACATGCCTTGTTTCTGAGAAAGGCTGAGCAGATA
ACAATGCACTTTGGCAGCTATATCATTTTTTTTCCTTCAT
TACTGATATATATGAGAAGTATCTATGCTGAGAAACAACC
ATTCAAGGTATCCTATTACCAGAAAGTTTAACAAAACGTT
CATGTGCGAAAAATAAATTTGTTTCCTAATTTTTTGCCTT
TAAAGAACAATTCTGCTATCTGCTGGCCTTCTTGTCTGCC
TGCCTGTTTCTTGCCTTTCCATCTGCCTTCACTTCTTCCT
TACTGGTAGTTCATTTTAAGAGTCATTAGTCCAGGTCCGG
TAAAGTAGGAATCTACCTGTGCTTGGCGTTAGAGAGTTTA
GCACAGTGCAGGAATGAGGAGAATACCTACTCTGTGATGA
GGTAACAGGAGGTGGCCCTCATCAAGTGTCAGAACCATGA
GGGTGCTACCAGCTACTAAGTGTTGGAGGTCAAGTAGGGT
AAAAACACCTATATAGCAGGAACTACAATGACGACTGGAC
AATCGTTACATGCCAGAGGACCTTGTTAAATAAAATCAAT
ATATTAAAGATTATGAGAATCAAGTTTCTCTCTGTCAAAG
AAGATACTGAAAGGAGGAGAAAAATCTAGAATAATTTCTG
TAATGTTGAATTCAAATTAGAGGTATTAGTGTCAAATTAT
GGTTTTGAATATATAGAGACATAAATGTATGAGGAAAAGA
GGAATAAATACCTCCTTTTATTCATTCTTTTCTTATTTAC
ACCTAAAAATTCTAAATTATTGTAGGATACAATGTGATGT
TTCCATACATGTATACATTGGGTAATGATCAATGGTAATT
AGGATATCCATCACTTTATACATTTATAATTTCTTTCTTT
GTGAGAAAAGCCAAGATCTTTCTTCCAACTATTTGAAATG
TACTATGCATTCTTGTTAGCTATACTCACTCTACTGCAAA
ACAGAGTACCAGAATTCATTCCTGTTATCTAACTATAACA
TTGTAGATGTCAACCAATGTCGACATTGTCGACCAATGTC
CCCTGCTCCTCCTTAAATCATTTCCCTGCAAAATCCTTAC
AAAGACAAAACAATAATCTATAGTATAATGAAGAAACCTG
GCAGATAATACTTTAATCAAGTTATCAACTTTATTTTTAA
ATGTTTTAAATTTTAATTATTATAGACACAGAACAGTTGT
ACTTATTTGTGAGGTATATGTAATATTTTGACACAAGCAT
AAAATATGTAATGATACAAACAGGTGTAATTGGGATATCC
ATCACCTCAAGCATTTATCATTTCTTGAAGTTAGGAACAT
CCCATTTTCACCTTTTAGTTATTTTGAAATATACAATAAA
TTATTATTTACTATAGTCACCTTGTTGTGGTACCAAACAC
TAGATTTTGCTGCTTCCATCTAACTGTGGATCCATCAACC
CATTCACTTTTTATCTTCCTATCCCCACTACCCTTCTAGC
CTCTGGTAACCGTCATTCTACTCTATCTTCATGAGTTCAT
TTTTTAAAAAGTTCTCACAAGTACAATTTTTGTCTTTCTG
TGACTGAGTTATTTCATTTAATATAATGTCTTTCAGTTCC
ATCTATGTTATTTCAAGTGACAGACTTTCATTATTTCATG
GCTGAACAATATTGTGTTAGGTGTATGTATCATCTTTACT
CTATCCATTCATAATGAAAGACACTTAGTTTGATCCCATA
TTTTGGCTATTGTGAATAATGCTACAATAAACATGAGAGT
GCAAGTATCTGTTTGATATACCGATTTCCTCTTTTTTCGT
TATATACCCAGTAGTAGGATTACTGGATCATATAGTAGTC
TGTTTTTAGTTCTCTGAGAAACTTCCACACTGTTCTTTAT
AATGGCTGTACTAATTTACATCCCCAACAACAGTGAACAA
GTGTTTCCTTTCTTCACACCCTCACCAGTATTCATTATTG
CCTGAATTTGGGGTAAAAGCCAATTTAGCTAAGGTGAGAT
GATATATTATTGTAGTTTTAATTATCATTTCTCCAATGAT
TAGTGGTGTTGAATATGTTTTAATATACTTGTTAGTCATT
TGTATGTCTTTTGGAAATGTGTATACTCAGATATTTTGCC
TTTGTTTTCTGCAGTGGCACCATCTCAGCTCACTGTTACC
TCTGCCTCCCTGGTTCAAGTGATTCTCTTGCTTCAGCCTC
GAGAGTAGCTGGGACTACAGGTGCACGCCACCATGCCCAG
CTAATTTTTGTATTTTTATTAGAGATGGGTCATCTATATT
GGTCAGGCTGCACTGGAACTCCTGACCTCACGATCCACCC
TCCTTAGGCTCCCAAAATGCTGGGATTATAGGAGGGAACC
ATCACGCCCAGCCTGTTTTTAGATTTGATTATTGTTTATT
GTTGTCGTTGTTGTTTTTTTCCTGGTTGTTTAAGCACCTT
ATATATTCTGGTTACTAATACCTTGCCACATGTTAGTTTG
CAAATATTTCACTCTGTTCTGTGAGTTGTCTTGTCACTTT
GTTGATTGTTTCCTTTCTTGTGCAGAAACATTTCAGTTTG
ATTTAATCCTGTTTGTCTATATTTTCTTTGATTGCCTGTG
CTTTTGAGATCTTATACAAAAAACCTTTACCCAGATAAAT
GTCCCGGAAAATGTCCCCTTTGTTTTCTTCTAATAGTTTT
AGAGTGGTCATACATTTAAATCTTTCATCCATTTTGATTT
GATTGTTCTATTTGATGAGAGACAGTTATCTAGTTTCATT
CTTTAACTTATGGATATTCTGTTTTCCCAAAGTCACTTAT
TTACTTTTTAACTTTTATTTGACGTAGAAGGGTAAATGTG
CAGGTTTGTTATACAGGTAAACTTGCGTGATGGGTGTTTG
TTGTACAGACTATTATTAATCACACAGCTACTAAGCCTAG
TACCCTTCACCTTCAAGTAGAAACCAGTGTCTGTTGTTCC
CCTTTTTGTGTCCATGAGTTAACATAATTTAGCTCCCACT
TGTAAGTGATAACATGCGGTATTTGGTTTTCTGTACCAGT
GTTAGTTTACTAAGGATAGTAGCCTCCAGCTCTATCCATG
ATCCCATGAAAGATGGGATCTCGTTATGTTTTATGGATGC
ATAGTATTCCATAGAGTATATGAACCACAATATCTTTATC
TAATCTGCCATTGATAGGCATTTAGATTGATTCTATGCCT
TTGCTGTTGTAAATAGTGTTACAATGAACATTCACATGCA
CGTCTTTTTGACAAAATGATTTATATTCCCCTTGGTACGT
ACTAAGTAATGGGATTGCTGGGTCAAATGGTAGTTTTGTT
TTTAGCTCTCTAAGAATTTGTCACAGTGCTTTTCATAATG
GCTGAACTAATTTACACTCATACCAACAGTTTATAAACAT
TCCTTTTTCTCCACAACCTTGCCAGCATCTGTTATTTTTT
GACTTTTTCATAAGAGTCATTCTGACTTGTGTGAGATGAT
ATTTAATTGTGGTTTTGATTTGCATTCCTCTGATGATCAG
TACTATTGAACATTTTTCCTATACTTATTGGCTGCATGTA
TGTCTTCTTTTGAAAAGTATCTGTTCATGTTCTTTACCAA
TTTTTTAATGGGGCTGTTTTTTTTTTTTTCTTGTAAAATT
GTAAGTTTCTTATAGATGCTGGATATTAGACTTTTGTCAG
ATGCATAGTTTGCAAATATTTATTTTCTCCCATTCTGTAG
GTTTTCTGTTTACTCTGCTGATTGTTTCTTTTGTTGTGCA
GAAGCTCTTTGGTTTACTTAGACTCTATTTGTCAATTTTT
ACTTTTTTTGAGATTGCTTTTGGTGTCTTTGTCATGAAAT
TCCTATGAATTCTTAACTCATGAGTTCCTAAGTCATGAGT
TCCTATGTCCAGAATAGTATTGCCTAGATTGTCTTTCAAG
GTTTTTATAGTCTTGGGTTTTATGCTTAAGTGTTCATCTT
GAGTTGATTTTTCTATATGATGTAAGGGGTGGGTCCAGTT
TCAATCTTTTGCATATGGCTAACCAGTTATCCTAGCAGCA
TTGATAGAATATTGAGTTCTTTCCACATTGCTTGCTTTCA
TCAGCCTTGTTGAAGATCAGATGGTCATGGGTGTGCAGCC
TTATTTCTGGGCTCTCTATTCTGTTCCATTTGTCTATGTG
TCTGTTTTGGTACCAGTACCATGCTACTTTGCTACTTTAG
CCTGCAGTATAGTATGAAGTCGGGTAACATGATACCTCCA
GTTTTGTTCTTTTGGCTTACGGTTACCTTGGCTATCTGGA
CTCTTTTTTGGTTCTATATAAATTTTAAAATATATTTTTT
ATGGTTTTGTGAAGAATGTCATTGTTAGTTTGACAGAAAT
AGTGTTGAATCTGTAAATTGCTTTTAGCAGTGTAGCCATT
TTAATGATATTGATTCTTCCCATCCATGAGCATGGGATGT
TTTTTCATTTATGTTATCTCTGATTTCTTTGAGCAGTGTA
TTGTAATTATCATTGTAGGGATAGTTCACTTCCCTGCTTA
GCTATATTCCTAGGTATTTGTAAGTGTGCATTTGTGTTTG
AGTGTGTGCAGTTATGAATGGGATTAAGTCCATGATTTGA
CTCTGGGCTTGGCCGTTGTTGGTGTACAGGGATGCTAGTG
ATTTTTGTACATCAATATTGTATCCTGAGGCTTTTCTGAA
GCTGTTTATCAGCTGAAAGAGCTTTTAGGCCAAAACTTGG
ATTTCTCTAGATATAGTATCATGTGGTCTGCAAAGAAAGA
TTGTTTGACTTCCTCTTCTCCTTTTTAAATTCCATTTATT
TCTTTATGTTGCTTGATTGCTCTGGCCAAGACTTCTAATA
CTGTATTTAATAGGAGTCATGAGAGAGGTCATCTTTTTCA
TAGATGGTTTATATTATTTTGATGTATGTTCCCTCAATAT
CTAGTTTATTGAGAGCTTTTAACATGATGGAATGTTGAAA
TTTATCAAAAGCTTCTTTTGTGTCTATTGAGATAATTATG
TAGTGTTTGTCTTTAGTTCTGTTTGTATGACAAATCACAT
TTATCAATTTATGTATGTTGAACCAACCTTGCATCCTGAG
GATGAAGCCTACTTGATCGTGATCAATTGACTTTTCGATG
TTCTGCTGCATTCAGATTACAAGTATTTTGTTGAAGATTT
TTGCATCAAACTTTATCAAGGATATTGGGCTGAAGTTTTC
TTTTTTGTTGTGTATCTGCCAGGTTTTGGTATAAGAATGA
TGCTGGCCTCATAGAATGAGTCGGGGAGGAGTCCCTCCTC
AGTTTTTTGAAATTGTTTCAGTAGGAATGGTACCAGTTCA
TCTTTGTGTAGCAGTTAACCACTAATTCATCTGTTGCTGA
GTGGGTTTTTTGTTGTTGATGGTGGTGGTAGGCTATTTAT
TACTGATTAGGAGACTTTCTTTTCTCCAATGTATGGTCTT
GGCCCCTTGTAAAAAAAAAAAAAAACATGAATTAACTATA
AATGTGTGGATTTGTATTTTAATTTTCTATTCTGTTCCAT
TGGTTTATGTGTCTGTTTTTATGCCAATGCCATATTTTGG
TTATGATAAATGTGTTGTATAACTTAAAGTCAAGTATTAT
AATGCCTGACTTAAAGTCAGGTCATTCTTTTTGCTCAGGA
TATTTTGTCTATTCTGGGTCTTGCAGACCAGCATAGTACT
GAGGTTCACCTAAGGCCCATGGCCACTGTGGCCTACTGCC
CCTAATGTTCATTCGAGGCCCATTTCCATTTTAGTTAGCA
GGCAGTGAATCCTGCTGGGACTGGGTTCATCCCATCAGGT
CAATGGATTCCCTTCTGGCCCAGGGTGGGCCTAAAAACAC
CATTCAGGAGCAAAGACTTGGAGCCATAGGCACCAGAAAT
CTCCCTGATACTTTATTTTACTCTGGGTTAGCTGATACCC
AAGTTACTAAACAAAGGCCTCTGTGTTCTTTCCTCTCTTT
CTCCCAATCAGAGAACTGCACCACCTAGAATTGGGGGAGG
GGTAGTGAAGGCACTCCCATGGCTACCACTGCTGGTGTCA
CACTGGGCCACACCCCAAATCTACTGCCTTTAAGACCAGG
ACCACAACAGGGCTTCTTCAAGGACCGCAGTTCTTATGGT
CTAACTTCCCTTCAAATTTATTCTGGGCCTCAGGCCACTT
TAGTCAGCCAGTGGTGAAGTGTCTGTGGCTTAGGTTTCTC
CCACTAGGGATAGAAGATTTTGCTGGGGCTCAGGAATGAT
CTAAATGCTCCATGGGCACCTGCATAATTCTGCCTTGTGT
TTGTGTTTTGCTGTGACTGAGTTCCGGTGCAAAAATCTCG
CACTCACTTCACTCTTGCTCCCCAAAGCACACAGTTTCTT
TCTCTGTGCTATGTTGCCTGAGGCTGAAGGAGGAGTGGTA
TAGACATTGCCAGACTGTTATTCCCACCCTCTTCAATGAA
TGCTTTCTTGATATTATGTGAAAACTAAGCACTGAGATTC
CTCACCTGCTTTTCTTGGTTATTGTGAATGTGGTTTCTTG
TGTTAAAAGTTGTTCAATATGGTGTTACTGCAGGGGGACG
ATTGCTGGGGGTTGGGCTATCGTACTCTATCTCCTCCCTC
AAGCAACCCACTTGGATATCAAAAGCAATGGAACAAATTA
AAATCTGTACCATTTAATACAAAGGAATGAGAACACACCA
TTATTTCTGTGACATTTCTGTGAAAAACAAACTGAATTTA
ACAATGACAACATATCGGTTAAATGCAATTTGAGATACAT
TTAATACAATATCCAATAATATTTAAAATATTAAGTCCAT
GAAAGTCAAAACAATAGCTACAGAATTAAAAAAAAATAAA
GGTTCATGACAACTAAATGTAAGAGGTGATACTGTCTTTG
TCCCTTTTCCCATAAATAACACCATTAAGAAAATTGGCAA
AATGTAAATGGAATCTTTGGACTAGATGGTAGAACTATGT
AAATGTTACTGACCTGAGTTAATGGCTGCATTTTGTGACT
ATACAGGAGAATGTCTTGGTTTTTAATTGATATGTATTTA
AGTATTCAGGAGTGAGTGGGCATCATTGAGGAAACTTACT
CTTAACAGGTTTAAGAACAAAAAGATTCCTTGCCATAGCC
TTGCAGGATCAGTAGCTCATGGTTGTATCAAAACAAAAAA
CATCTTTGATAATTATAATTTTATATAACTGGTTAGAATA
CATTAACTCTGAAACACTCAACCCACTATTTTCCATAAAA
ACCTCTCTTGGAAGTCAAAGACAATAAAGTTGCTTGAAAA
TGATCATATGATAATTGTGTCTATAAGAGACTAGGCAAAG
ATAGAGGAAGCTTCTAAGGAGTTCTTGTTTAAAAAATGTT
TAAAATGTGCATTTCTAAATTACCCTAATATTATATCTAC
CAATTACTGGTACTTATTCCTTTATAACTTCTAAAATTAA
TTTAGCTTCCCATTACTCTTTTTCTTTTCTTGGCTGGAAT
CCATGTTTCCATATCTCTTTAGGCTGTTTAAAACGAGGTA
TAGTTTATGGGATTTTCTTTCAAATTATTTCTCTGCTGTC
TCATGGGGCAAGTTTTAAGAGGGTAAATTTGCTTACATAA
ATTTCAGTGTAGTTAGTAGCTGAGATTGTAGGAAAAGATA
AGACAAAAGAAAGTCACTTTCTAGATAAAACAATTGACAT
AAAATACTAAATACTGTAAACTGCTGGAATATAAGTTAAA
ATTGCAATAAGTTTTTAATTATTTAAAATAAATTGTAACC
CATATAAGTATTAGCACCTATATTACCTTAAATAATTCAC
AATTTGGCCCAAGAAAATGCATTAGAACTCCTGATAGGAA
TATAATAAATGTTGTTTCCATATGATAGTATATTCTTACA
AGAGTTACTTTAGACTGTGTTTTGGAAGTTGAGTGCTGTA
TTTCAGCAAATTAAAAATTAAAATATTTTATCTTACAATC
AATCTTGGCTGTCTCCTAGAAAAATATAACTAAAATCATA
TTGTAAAACTCTAATGGAGTGAACTAACTTACAGCTAACA
ATTTGCTCTGTTGTATCAAGTGACTTATTTTGTGTGACTT
ATTTTGTGACAAAAACATGATTAATTCACTCTCTGTATAA
AAACTTCTCTGCTTGTATGACTGTGAAGGGAAAGGTGCCT
TTGAGGATGAATGAGTAGAGTTCCATAGAGACAAATAGTC
TTGAGGGCAACAGGTTAACCCACTCAATCTGTAGTGAAGC
AGAGCTTCCCTGGAGATGATCCAAAAAGTAAAGAATCAAA
AATAAGAAAGCTTTTAATTTTTGTATTCAAACACAGAAAA
GGTCAGTATTTGCTTTTTGCCATATTTTGAGATATAAGCG
ACCTACAAAAGTAATAGTCATCTTACCATAAGATCTTATA
TAAATATTTCCAAATTTAAGAGGAAATATTAGAAATGTTT
GAGGACATGCTTTTCTCACTTACACTCAAAATATTTTACT
ACATAATATTTCCTGTAAATACTTTTAAAGCATAATTCTA
AAGGAAAAAACTCTTTAAATCTATAAGCTAGACTAACAGA
AATCTTTTCTGGTGAGTATATTTGTCATATAATTTATTAG
CATGACACAGAGGTGCTGTATAATTAGATATGTCACCATT
ATTTTGAATGCAATACGTCTCACATTAATTATTTAAAATC
AAAATTAGGTATTTAGGCCAGGGTTCGGTGCCTCACACCT
ATAATTTCAGCACTTTGGGAGCCCCAGTCAGGCAGATCAC
TTGAGGTCAGGAGTTCGAGACCAGCCTAACCAACATGGTG
AAACCCCACCTTTATTAAAAATACAAAAATTAGTCAGGTG
TGGTGGTGGGCAACTGTAATCCCAGCTATTTGGGAGGCTG
AGGCAGGAGAATACTTGAACCCAGGAGACGGAGGCTGCAG
TAAGCTGAGATTGTACCACTGAACTCCAGCCTGGGCAACA
GAGAGAGACTCCATCTCAAAAAAAAAAAAAAAAAAAAAAA
AAGAAGAGAGAGAGACTTAGAAATTACAGATATCTCAATT
GGTAAGTAATTTAATGTTTTAGAAAAAGTAAATATTTCAG
AACTTGAAACCTGGTAATAGAACCCAGACTAGTGTAACAT
GTATAGTAAGAATGTAGTAGGTAGATTTGATAGTAGGTAG
ATTCTTGGGAGCTGATGTGGCCTCTTTGCCGACCAAGTTA
TCTAAGGAAGTGAACCTGCAGTTACTTGGTCCTCTCAACT
CAGAGCATCCCCAGACTTTACACTAACTACAGAACTTCAG
GCACCTTGTGTGAGAAACCACATCCCCTCTAGGATCCTTC
TGAATGACTGTGTGTGTGTCTCTTACACAGATTATTTGCT
GATTCAGTGTCAACTGAAGGAAGACAATCTTGGAAATGGT
CCAGACTCTCCATCTTCTCAATTCTCAGACTGAGACCAAA
TTTCCTTTTCTGATTTAGCTCATTTGGAATAAGAAATACC
AGGCTTTTTGAAAGGTTTCTACTTACAGTTTTCTTATCTT
TAAAATAGGGTAATAAGATTTACTTTTCAGAGTTGTTACA
GATTTTAAGTAAGATAAATCAAGTAAAAGTCCTTTTTATT
TTGAATTGCAACAATTTTTGAGGATTATATTTTTATTCTT
TAGCTTTTTGTTTCCTTTGAAAGTCGTGTTGTAAATTTTA
AGTAACATTTTTATTTTTTATATTTGTTTAAACTGGGAAT
TTTAATACTTCAAGAAATAAAAGACTCTAATATGTAGATG
TTTTTTAAACACTTCAAATGAAGGTTTAAAACAATCAGTT
TTTCATAAAACTTGACTCTAGACTACCTGCTTTCTATATC
TGATTTATTTATGCCTAATGAAAATAAATAGCCTATCTAT
CTGAATTGTTATGACACATATTGCCATCTTTTGGTTATTT
TAAAATTTTTTCCTCCAGTGTCCTTCACACCCATCTCTTC
TAAAACCTTTTCAATTTTGGAGGGACATGTCGATCCCATA
TAATGATCCTTCCTGTTCTTGGTCTGTCACAATGACATTC
CTGATACACTGGACTATTAGTGGCAGTGTCAATAGATTGC
AGACAAAGATGACTTCAATAATTTGTTTCATTCTCACAGA
GAAAGAGACTTTACTGCTTCTTAATCAAGATATGAAGCCC
ATTTTCCCTCCCTTTAAATCAGACCAGTTTGTGACATGCT
TTGGGTAACAGAATGTGAAAAAAAAATGGCACTATGCAAG
TTCCAGATCCAGTTGCAGGTTCTACCTTGGACTTCTTAGA
ACTTGAGTCCACTATTCTGTGAAAAGGCCAGTGTGGCCTA
CTGATGAGTGAAAGCCCACGGAGAGAATCTAAGGTGTCCA
AGCTGACAGCGAGCATCAACTGGCTGAAAGTTGGTGAATG
AGACCACTTGAATTCCCTAAATCCAGTTATAGTGTCCATG
ACTGCAGCTGCATGAGGGAGCCACATGAGATGAGCCAAGC
ATTGCCCAGCCAATTCATAGCATTACGAGAAAAAAAAAAA
AGTCATTGCTATTTTAAGTCACTGAATGTTAGGGTAGAAT
TTTAGCAGTAATAGATAACTGAAACACGGTGTTCATGAGG
AAAACAAAGAAAAAGATGCAACTACTTTTCCCTATTTTTC
AATGTACAGGTCTTAGTATCTCCAGACTACTTTCTTTCCA
GGAATCTCATCCTGCTTTTTTACTGCAACCCCTAGGTATA
AATCATATTTCTTTTGCTTGGAATGCATTAGTCCTTTTCA
TTCTTTATCTAATTTCTACTTATTCCTTTATAACACCTTA
CAGTCATTTTCTCTAGGGAGGTTTACAAACCTCACTCCAA
TCTTTCTGAATATTCCTTGTCCTTTATTCAATTTACCATG
TGCATGTCACTGTAACTTTTTATGGTTTTTTTTTTTTTTT
TTTTTTTTTTTTTTTTTTTTTTTTTTTTTTTGAGAAGGAG
TCTCGCTCTGTCGCCCAGGCTGGAGTGCAGTGGCGCGATC
TCGGCTCACTGCAAGCTCCGCCTCCCGGGTTCACGCCATT
CTCCTGCCTCAACCTCCTGAGTAGCTGGGACTACAGGTGC
CCGCCACCACGCCCGGCTGATATTTTTGTATTTTTAGTAG
AGACGGGGTTTCACCATGTTAGCCAGGATGGTCTGGATCT
CCTGACCTCGTGATATGCCCGCCTCGGCCTCCCAAAGTGC
TGAGATTACAGGTGTGAGCCACCGTGCCCGGCCTGGATTA
CTTCCTTATCTCTCTTGACTATGCTATACGGTTTGGGAAA
ATGCCATGCTACATCTACCTTTTTGCCATCACCATTCGAT
AAGTATCTATTTAACAGATGGCTAAAATGTTCATTTGTGA
GGGGAAAAAATGTATTTTTTTTCATGAAACATAGGTGAAT
ACTACTTCTAGCCTTTATATGCATAAATCCTTTTAACTAC
CATGTCTCATACTGTTGTAAAAGTAAAGTAGATAACTTTA
CCTGCTATAGGGTCTTGGTCTATAAGCAAGTCATGGTTTA
TTTTCTCATTCACTAGTCAACTTGTTCTTTAAAAAAATGG
TGCTGCTTTACATAAATATTTTAAGTAAATGGAGAAATTA
AGGAAGTAATGTGAGAATTAGCTAAGTATGATCTTGGCCC
ACAAATCCTGTTGGGTGATATGCTAGTCTCTTCTGAGATG
TGAGCCAAAATATGGTTCCAAGATTTCTTGCACACAATTT
GAAGAGGGACACATTATCTTAAATGGACATGGGATGATAT
AATGACAAACATTTTTAATTATAAATAAGGAAAAAGGAGT
GACAAATTTCCAAGGACTGTTTTTTTATTGTTCTTCAATT
TCATCTGATTCTGCCATGAACAAAGAAAAAGGGAATTCAG
ATAATCTTATGGGAATTTTCTAATTGTGTGATTTAATCCA
AAAATAGATTTTAGAGTTACTTAATGATTGTATGGACTGC
ATACCCTTCAGGCTATGCTCTATAAATATATTTCTTATGT
TGAATTTTTATTAGAATTGAGAGACTGGATTTTTTTGGAG
TACATTCTCTGACTGACATACACTTGGATTATAGATTTTA
TCCCTGCTATTAAATACATATCTTTATAAGAATAACATTT
TAGGAGAGATGTTGAAAAAAGATTAGGTTGTATTCATGGA
GTCTGATCATGGTGACAGAAAAATCCGTAAATTTTTAGGG
AACTGGGGAGTGTAACTCAGAGAATAAAGTGCAGAAAATA
CAATATATATACAAATCCTCAAATATTTGGTAAAATTTTA
CATACAAGATACATTGGACTTGTGAGATCAAATATTTAGA
ACTCGGAATTATAATTTGAAAGTACTAGAAGTTATATTTC
ATATATATGAATTTTTTTTTTGAGACAGAGTTTTGCTCTG
TCACCTGGGCTAGAGTGCGGTGGCGCGATCTAGGTTCACT
GCAAGCTCCGCCTCCCAGGTTCACGCTGTTCTCCTGCCTC
AACCTCCTGTAGCTGGGACTACAGGCGCCTGCCACCACGC
CAGGCTAATTTTTTGTATTTTTAGTAGAGACCGAGTTTCA
CCGTGTTAACCAGGATGGTCTCGATCTCCTGACCTCGTGA
TCTGCCCTCCTCGGCCTCCCAAAATGCTGGGATTACAAGC
ATGGGCCACCGTACCTGGCTGAAAGAAATTTTTGACACTC
TAAATCATGCAAATATGATCAACACTACTTCAGAGTATGT
CATTCATTAACAGACGCCAGCCTTCCAAGAGATATAATAT
TGAAATAAATTCATCTTCAATGAGGACAAAATAGAACAAA
TGTGGAGGTGCATGTGTATGTGTTTGTGTGTGTCTGTTTG
TATATAATTGTTTACCACAGCTCATCCATATTTGACAATT
TTTTTTTTAGAAGATGACTGGTTATGTTAATCTTAAGTTT
TTTTTATTTTAAAAATGTCCCCATTTTATGAATTTATGGT
GATTTTTTTTTGAGTTGGACTTATCTTTGATTGGTTTTAA
AAAGTAGTCTTGAAGTTAAGTTCCATAAACTCTGCAATAG
ATGAAAATTGGGTGGTAACATTCATGAAGAAGTTCAAGTA
AATAATAATTGAAATTAGTCAGTTATAGGGTCACTATAAT
GCAGGTATTTTTATCTCTGACCCAAAACCAGTGGATTTAA
CTGATAGTGATCTTTTTTGTAATGTGATCACACACATATA
TATATTTTCAAACTCTTCCACATACAAGTTTTTGCTTCAC
TCTGTCACACCATCTCTCTCTTCTAGACTTAATAGTCTCC
AAACTCCATATCATGAATTTCACACCCAGTGGCATGGAAA
TAAAGCAGAATAAATGGAATTTGAAATTTTACAATTGAAG
ATAACTCTCACACAGATAACATATAACTTCCATCTCCTGA
GAGGAATTTTTATTTCATATTTTCTAGTATAAGTACATGC
TTGGGACACAAGATATATGAATTCTTTTTTTTTTTTTTTT
TTGCATTTGATAGTAATTTAGTGTCTTAATGGCATGTAGT
ACTTTGTATATTGAACAGATGGCCATTAAAACATTGACAT
CCATGATAAATAAAGTAATGCTAGTAAAAATGTCCAGACA
TGATCTGATATTAATGTCATTTTCATTGTTATTCAATTAT
GTTTTCATATTTTCTACTATGCTGTTAATATTTCATCAGC
TAACATTTGTTTTTCCTGTAACTATTAGATAACTATTTAA
AATTTAACACAGAATAGAATTGAAATACACAGCTCATTAA
GTTTTTAATCTATTTATGGCTGTTGAGTCTAAGAATTTGA
TCAAGCAAAAGATGCTCATATTAATAACTAACGTAAGACT
AAAATATACTAGACATCTTTATTCTAACAGAAAAGAGGAG
GAATGGAAAGAACAAAGTAAATATCCATTTGCATGTAAAA
AGGAAAGCACCAGTGTTATTTAAACAATAGTAATATACTC
ACTTTTTGAAAAGTGCTTTTAGAATAATACATCTATGCTC
CATTCTAAAATATGGTGTGCATATTACTGCCTCATCTCCT
CTTTCTCAAACAACATCACTAATCCTCCAAGGCACTCTTC
CCCAGCTGAACCCAGATGTAGCTTCAGAATATTTCTCACC
TTAATGCTCTAAAGAGCCACTACCAATCCATAAGAATTGG
CACTCAAGTTAAAATCAGTTTGCTTTTCTATTTACTCTTC
CAAATGGATCGGTGGAAGCTGGAAATTCATGCTGGAACAC
TAACGTGAATTTGGGAGACAGCCAAATCTTGGATAGTGAA
GTTGCATGTAAACTACAATAGGGGAATTTCTGAGGCCTAA
AATTATCCATCAACCTAAAGGACATCTAATCTATAAAGTT
AAAGGATATTATTTCATTCAGCCTTATGACACTAAAAATC
CATTATTAGAAACATTTAAGGAAATCCAAGACATTTCTAA
CTAATCCAAAGTAAGCATTGTCTAGGTCTTCAATAAATAA
CTTATCTATAATGGATACTATGGGTGAAAGAAAAATAGAT
GACAGCTTCCTTTTGCAAGTTTAGAATTTTCTTTAAATAC
TAAGTACATGCCAGTCAAAAAACACTGCTTTAATAAGACA
AACAATAATCCTCCTCATGGAACTTACATTTTAATTGGCA
GCAGTAAGCAACACACATCTAAACAAGTAAGATGGTTTTC
TATAAGCAAAAGTGCTGCGGTTGAAACTCAACAAAATCAT
TGATCAACTGAGGATGAACTGCCAAGATTCCATGAAAATT
CTTTCTGAAGTTCAGAGAGCTGATGTCAAAAAGAACAGAG
CTGGGATATGATATCAATGTCAATGTTATTGTCATTCAAT
TGAATTTCCTATTTCCAATGTTGTTAATATGATCATGGTG
TCATGCTTTCATAGAAACAACTGAAGGAATTGACATCCAG
GAAGATAAAATAGTGTGTGCAAAGCCATGAAGCACGAATG
ACACAATGCATACTTTTGTACCATCAGTGATTGACAAATC
AGTACATTCAAAAGTTTTCAACTGCTTACAATTTATTCAG
AATGTTTACTCCAGAGAGAATAAATTCATGACCAAATGGA
ATGTAATCCACTGCATATCAAGTACCCATATGTTGTTATT
TGTTTTCTCAATGTAATTATTCAAACTAGTATTAGTAGTG
GTATATATTTACTCAGTTAATGAGCTCACATGTTACTTTG
TTGTCTATCACAAGTATCATCCTCTTCATTGGAACAAATA
TTTCGCTCTCTCTGTGGGATGTTAATAATTCAAACATGGT
TAAGGGTTATTAAACATCAATTATTTGTGTAATAATTTCT
GCAAATAAGTTTAAAACATTGGAAAAATTCATAATTACCA
TAGTTATTGCCTGAAGCAGTGGTCAGCAAGCCACCATCCA
TAGTCAAATCTGACCTCCTCTTTGCTTTGGTAGATAAAGT
GTATTTGGAACACAGCTATTAATTTACATATTTATCTATG
GCTACATTTTTCTGCTACAACAAGGAGAGTGGAACTGTTG
CAACAGAGATCCTATGGCCTTCAAGCCTGAAATATTTACT
ACCTGGCCCTTTACAGAAAAAGTTTTCAAACACCTTGTGT
GAAGGAAGTCAGTAGTACTGGAGGAAAATTAAAACACCAA
CTTGTTTCATCAAAACCTTCATTGATAATTTTGTTCCTAA
ATTACTTTCATTCTTATTTTCATTTATTTCTATGCTTTAG
ACTTCACCTAAGTCAATTAAATTAATTCTATTTTTAGTTA
CGAAGAAATAAGACTCTTTATAATTTATTGTACAAAAATA
TTTTTCTTGTTTTTCTAGGTCAAAATATTGTCTTATTTCT
TTACCAAGTGGATCAATCTTTTTGTTTTGTTTTGTTTGTT
TTCCATGTATGAGGTAAAATGTGATGTTTTTTAACATATG
TTTACATTGTGGAATGATTAACTTAGGCTAATTAACATAT
CTGTCACCTCAAGCACTTATTATTTTTTTGGTGAGAACAT
TTAAAGTCTACTCTTTCAGCAATTTTGAAATATACAATGC
ATGGTTATTAACTGTAGTCACTTTTCTGTGCAATAGACAC
TAAAAGTTACAGCTCATTCTAACTGAAACTTTGTACCTTT
CGACCTTGAGGAATTCTTCTTCTCTACCTCTCCTATGGAA
TATTTTTGTATTTCATTTTATGCAATAGAGTGCCCATATA
AGTGAATTTAGGCTGACAAGATGGAAGAGAATCTTTGGCT
AAGCAAAAGTCACCCCACTTCTCCCAGCCAAAGGCTGGGA
ATGTTACCAAATTAAATGAGATCTGTTCATGATTAGGTAC
TATTGATGTACAGTTCTCATTGGCAATTTAAGAGTGATTT
GTTTTATCAGATAATTCCTAAGAAAAAAGACAAGCAAATG
CATATGTTCTTTATTTTCTCTTTTATAGTACTACATTAAG
GGGTTCTATATTGGGAAGGTTGATATTTGGAGACAACCTT
AACACCATGATTTATCAGTGCACTTTAACTCACTGTTGAC
AGAAGTGTGGCCACTTGACAGGCAGCAAATAGAAGCCAGA
AATCCCCTAAGTAACACTCTATAGCATTTACAAATGAATG
ATTTGATTTAATAATTAACTCGTTCTTTCTTTAAACTACT
TCTGCCATACTTGAACTCCCTTTACTAGCTATTTTAAAAA
AAAACTAATGCCAATATAAAGTCTCATGATAGACATGTGA
ATTCTTTCCAATAAAAAAAGAACACACTAACTGTTTTGCT
ATATATTTGACAAAAATATGTATAATATTATAGGTGTTTC
AAAAAAAGAGTCATGCAAAAATCTTAAATGTTCAGTGAAA
GAGAAATCACTTCTACTCAGTTAAAAATTTATGGAATTGG
TGATAATCTTGTAAAATTAAGATGGCAATAATAACTGATA
ATGGAGTACTAAGTATTTCAGGCCTACAATCACATTTTTA
ATTCACTTATTGAATAATCATTTATTGAGCAATTTTTATA
TATAGTCTTTGTGCTTTATTGTGCATCAACAGTGGTAAAC
CAGAGTATATGCTAATATCCTTAATAGAGTTTACTAGGTT
GAGGAATTGATCAATAAGCAAATAAAAATAAGTACAAGGT
GTAATGAGAGGGAATGTAGCTGAGAAGAAAATCATAAAAA
AAAAGAATCGGCCGGGCGCGGTGGCTCAAGCCTGTAATCC
CAGCACTTTGGGAGGCCGAGACGGGCGGATCACGAGGTCA
GGAGATCGAGACCATCCTGGCTAACCCCGAGAAACCCCGT
CTCTACTAAAAAATACAAAAAAAAAAAAAAAAAAAAAAAA
AAAAACTAGCCAGGCGAGGTGGCGGGCGCCTGCAGTCCCA
GCTACTCGGGAGGCTGAGGCAGGAGAATGGCATAAACCCG
GGAGGCGGAGCTTGCAGTGAGCTGAGATCCGGCCACTGCA
CTCCAGCCTGGGTGACAGAGCGAGACTCTGTCTCAAAAAA
AAAAAAAAAAAAGAATCAACAAAGGTGAAAATTGGTACTG
GTCATAAATTTATTTTATTTTGAATGAGTTATTTTAAGAA
TTTTAATTTTCAATATTAACATTGCACAGCAATTAAAAAT
ATTGCCACAGAAACAAAGATATAGTTCTCCATCTTATGAG
AAACAGCTCCATTTTTTCTCTAAATTTTATTTATAATTCA
TTGACTTTTCACTGGAACTTTTGTCTTGCCAATTATTACA
CATAAGTATTTATTTTAAAATAAAAATCATGGCAGTTGTT
TTAAATTTCATATCTCTGCCTTTTTGAAAATTCAAGCACT
ATGTCTGTTAAATCAACAAAGATTTTTGTGACCCTATGTT
CACACGCTGGTGATACTGTCCTGGACAGACATGCATAGCT
CTTGCTTTCCTAGAGCAGGCATTACAGTAGGTAAGAGAAA
GAAAATAAATAATAAGCATTCAAGAAAATTTCAGTATGTT
TTCAGGCAATAGAGATAAAAGAGAGTGATAAATAAGTGAT
TGAGAAGTTGGGTGGGCATTGTAATTTAGACATTTGGTGC
TAAAGGAAGTTCACTTTGACACAAGAATATGAAACTTCTA
TTAATTTATGATGATAAATAATAAATGTAAATAATAAATG
AGTCAATCTGTGGATGAATCAGAGGAAAGACTCCTAAGAA
GAAGAAACAGTGTGAAAGCTCCAATATAAGAATGAGTTTA
ACATATTTCTCAGATGGAAAACCAAGTCAAAAGCATAGTG
GATAGAGGACAGTGTGTGAAGGAGAAAGTGATAGCGCATG
TTGTGAGAGATGCTGCTAAAAGCCTAATCATGCCAGCCCT
TGTATTCCATGACAGAGGGATTGGGTTTTATTTCCAATGG
GTAATAAGCTACTCAAAATTTTCAAGCATGTAGCTGACAA
ATCCAATATATATTTTAAACAGATTATTTGCTTCATGCAG
AAAGTATTTGGGAAGAATAAACGGAGAGAAACCACTTAAG
AGGCTATAACTGGTCCAGGAAAGAAAGGAGAATCACTGGG
GCTAGAAAGTCACATAAGGTAAAGAAATGTGGAATTTGGT
TAAGCTGTACACATAGAGTTTGTGGGATCCCATAACAGAG
TACATGAGAAAAAGAGGAGAATGGAAGAATTAGCAGATGC
TAATTTTATTCTAACTACAAAAGGGTCACAGTGCCAATTA
CTGAGAAATGGGAGACTGAGAAGAGCAGATTTGCACAGAG
ACATCTGCCTACTTAAATAGATAGCATTTGAATATTTGTC
TTAGTTTGTTCGCTGCTATAACAAAATACCTGGGACTCTG
GTAATCTATAAAAAATAGAAATGTATTGCTCACAGTTCTG
GGTGCAGTGAAGACTAAGATCAAGATACCATAAGATTCAA
TGTCTGATGAAGGCCCTTTTCACACAGAAAGTTCTTTGTT
GCTGTGCCTTCACATGGCAGATGGAACAAGCCAGCTCACT
TCAACTACTTTTATAAGGACACTAATCCCATTCATAAGGG
TAGTGCCTTTGTGATCTAATTAGATTCTAAAGTTTCCATC
TCTTAAAACCACCACAAGGAAAATTAAATTTCAACATAAA
TTTCTGCCAGTCACAAAGATTCAGATCATAGCAATATTTA
AACTTAATATACACAGATGGGGTTAGAATTGGAGACATAA
AAATATAAAATTAATCAGTATACAGATTAATATTTAGGAT
GTGGGTTCTAAAAAGACACTGCAGATAAGAAGAGAAGCCA
TTCCAGGACAGAATCTTGGGGCATTCCCACATTCAGAAAC
TGAATGAAGAGGAGGAGACACATTACAGTTGAATAAGGCC
AAACACAATTTCTTGTTTGACTATGATGAGGAACAAAAGT
CAGAAGAAAGCAGCGTAACAGAAGCCAAGAAAATAAAGTA
TTTTAAGAAAGATTAGTTATATCAATCACTCCTGAATGAT
CTATTGAGATGAGGCTATTGTAATGATCCTTGAATTTGGC
AACACAGAGACTGGGTATTAAGAAAGGTGTCAGGGAATTG
ATAGGAACAAAAATATATTTAGGGAGGGTAGATGAGGCAA
TGAAAGGGGAGAAAGATGTAACAGGAAATATAGGAAAATC
TTTTAAAATATTAGAAATATCTTAATCATTAGTTTCACAA
TTTTGTCCTTGACAATAAGTCTTTTGTAAGTTGTATGTGC
AGTGTACATACAATGGAAATTGTAATACACAACTTATTTA
TCGTCGTGTAGATTGTAAGTCAAAGTTACCAAGTATATAC
TTTAAAATATTTATGGCACAGACAAATAACTCTATATGTA
AATGAAAGTATCATACCTTTTTGATCTGTTTTCTGCTAAC
ATATCTTTTCATTTGGTCATGAAGAGTGTTCTAGTTCTCA
AGGATTATTTTGTGAAGCATATTTAAAATATATTAAATAT
GATTTCTTAATTTTAGAATGTAGTTTTGTGTTCATAAGAA
TATGGAAATATATTTAAGAGAGTTATAATGATTCACAATT
TATTGAGTAGTAAATGAAAATATGCAAGCAGATATATTAG
AACTAGATTTACACAGTTAGCTTGTAATATTGCCTGGATT
ATTGATTCCTTTAAATGTCAGTATGACTTGCATTTATCAT
TACACTAGAATATGAAATATACAAGCTAGAAATACAGTTT
TCAAGTGTAAATAAAAATAGAACTCTGATTTTCGATTATT
TAAGTACATTTCAAGTGTTAACTGTCATTTATAATTTTGA
GATATTAATTTGTAGAGTATCTATTAGCTGCATGATCTGA
ACGAACCCTATCAATATTCAAGTTTTTAAAGTAATCAGAA
TTACAGTACTGTACCTTATGTTATTAATATTTACACCTAA
AGAACCGAATATAATCTTTTTATATTGCAGAAGACAAAAT
TTATTGCAAGATTACAGCTGTTTTCAAATCAAGCATTTCA
TTTTAATATATCTAGTTTAAAAAAAAGTCCTTCTTGGCTT
TGATGGATTTTCCATCCTGCTTTACTTACCAAACAAATAA
TAGATGTTTTGATATTAAAGGCCTCTGATAAGTAATTCAG
AACATTTGAAAAATGTTAGGATAATATTATTAATTTATTT
TGCTTCCTGTTAAAAAAAAGGGGGTGTGATAATTGTGAGA
TAGAATCTCTAGGCTACAACTTACAAATGGAGCTTGAGCC
ATCATAAATTATGCTGCCTGTTTTTATGCTACTATAATTA
AGAAATCTTCACTATATCCATGATCAATTTTTATCTTTTG
GGGCTTTCTTATGTCATAAAACTATGAGCACAACTTGAAA
GGTTACTATTTCGGGAAAAATAACTTTTAAAAATATCCAA
AGAAACTATTGCAAATAGACTATTTTATATTAAGGCCTCC
CTATTAACAAATGACTCTATTTAAAGATAAATGGAAAACA
ATACTTAAATATATGCCAGAAACTGTGAAAAGTCTGAAAT
ATTACCCTATTTGCACAGTATATATCAAGTACATTAATGT
GCATCAGAGTAAAGAGCTTTATTATGCTCACAGCCCAATC
AACAATCCTTTGAAGTAACATGCCAATGTCTGTCCACCCA
TACCCACTAACCCTGAACAAAAATATTATTGAAAGCCAAA
TTGAAAAAATATTCTACAGACATTGTGAGCTCACTCTATA
GCCAAGGATTGGAAAAATATTAATTTCCTCCATTTATAAA
GGGGAAAGATATGATTTTCTCCCTTTCCTTTCTGAGAGAA
TTTCTTTGGAAGAAAAATAATGCTCTAACCTAGTTGCCTA
TCTGGGAATGTAAACTAGACTCTTAAAGAGACAAGAGAAA
GCTTTTTGGATGGAAGCAGTTAGCTTGCTAATTAGGCTAC
TGATCTAATCTTCATTACATGTGAAAAATAAAATGTTTCT
AAGGGAAGTGAAAGCAAGTATTCTCTATCTTTATACTGTA
TACATTTCCAGTACTCAAGAAACTGAAACTTGTATAGAAA
CACTGAGAAAGCCATGAAAATTTTACTTTTCCACAATATA
TACACCATAAAACTTTAATTATTACATTATAATAGCAAAA
GTCTTCTAAAAATCTATAGTAAAGCTCAATATTTTTGTCA
ATAAAATTAGATTAATATTTACGTATATATAATGCTGTTC
TACAAGTGTGCTGTAGCATGCCATATAATTGATCTTGGTT
TAAAATTATATAGTTCATAAAGTGCTTTTAGAGGAGAGCT
TTTACTTTGAACTATGATAGATTTAAATTTTTTATCACTG
TTTATTTATATTAAATGTAATAAATTAAAGTTGGATAAAA
TAAAATTAAAGTTGGATAAAATAAAATTAAGTTGAAGGTT
ATTGAGCTTTTAATTTTGTATTTTTTTAGAAAGTTTAATT
TTAGTTTACCTGGAAGAGTTCTCTCTCTCTCTCTCTCTCT
CTCTCTCTCTCTCTCTCCACACACACACACACACACACAT
ACACACACATATATATATTATTTATACGTATATATATAAC
TATTTCTTTGTATGTAGCTCATATTCACTTGAAGATTCTT
TGGAATGGAATAAAATAATATTCACCATGGGTGGTAGTTA
TTATTGCCTGTAAAGAGAATGCAATGATTTCATATTACTT
TTTGAGATATGGAATATTTTAAGGAATATGATAAACATTG
AAATATTATGTGTAAATATTATTAAGGTGTAATTGTTGTG
TAATGACAGGACTCCCTTGTACATGCTATTCTGGATAGGC
TGCTAAAATTCTCTACAATATTGTACACTCTTCGTTAGAA
GTTTCACACTAGCTGGGTATGCATATCCTGGACACTAGCC
AAATACTGGTCTTCGGTTTTAGGCAGTATTCAGACAGATA
TTGGAAGTCAAGATTTATTTATATACTTTTACAAGTTGGA
ATCTCAATGGATTATTTGTAAGTAAAATTGAACTAAGAGC
ATTTTCCCTTTCTTCTGCAGAGGAAATCAGAAGACTCAGG
CAATTCATGGAAGCAGCAGGAGTGTTGTTATTTCAAGGAT
TTGACATACTATTTTACTTGTCGGTCCAGAAGTGCTTTAG
CAAACACCAAGGAATCATATCAAAATATTTGAAGATTATG
GGGAAAAAGAAGGTAAAGATTTGAACTTTGTCTTTCTAGT
TGTTTTTTTCCCTTACACTTGGTGAATACAATTCAAGGAA
AGATGATTAACTCACTCTATTAAAAGATGCTGTTTAATTT
TTGAGATTATGAAATGATTATTTATTATAAGAAAGTTAGA
AAAATTTGTAGATAATTTAGAAAGCAAATAAAAACATAAA
AAGGAAACTTAATCATACCTTAACTACTAAAAGAAGCTAT
AAGATAGCAACATATATAAAATTTGTTTTATATGTATACA
TATATATTCCATAATTTAGATTATACACAGTATTATTGGA
TAAGATTTGATTTTAGTGTCATGCCACAATCAATATTTTA
TTTTATTCAACACTATTTCACATCATAATATCAAAGGCAT
TAAGGCATCAATTAATGAAAATATTTACTTTTTGTAAATT
TCATGTTTATGGTATTTTTCAACATTTTAAAATTTCTAGC
AATTTTTCTCATTCTTAGTAAATATTTGCATTTTCAAAAA
TCACTTTAATATTAATTTGTATAGATACGTCAAATTTGGA
TTTAAATACACATTGCTCATTAACTAAATGTTTTTCTACT
TATACTATTCTGTAACGCTACTGTTATTTTCCCGTTATTT
CTTATATTTTGCTATCAAAATAGTACTGAATTGAGCATTC
TCCTTTATAACTAATTACTTAGATATTAATTATTTTCTTC
ATTTTAATACCTAGAGTTCATCTATTAAGGGATCCGTATT
TAAGAAGATACCATGATAAATATTGTAAAACTGCAGTCGT
GACAGGTTGTATTGCTTTGCTATTTTGGGGCTACAAAACT
GAACATTTTTTTATACCCTGATGAATACTGGATGTTATTT
TCTAAAACATTTTCTCTGTTTGGCAAGATAAAAGTGTCAT
TTAATCTGTGCTATCGTGTATATCACAACAATGAATGTCA
TTCCATGTATACTATAATGTGTTTTGATCAATGGTAATTT
GGAAACTTTTGTCATATGCTATTGGCAATTGCAGTTCTTC
TCTTGTGGATTTTTTGATAATGAACTTTCCCATAGGAAAA
TCAGAGTGAACTGGTTTTCAAAACTCCCTAGAGCATTAAC
ATTGTTTGTGATATCTATGAAATTTTTTTATTTGTTTGTT
ATGTACGTTTTTATTTTACTTGTTTTAAATCTTGTGCATC
ATTGAAAGAAAAGTAAACTATATTGTGGATTTTTGTGGCT
TATGTTAATTGTTTGATGGATATAAGATCCATCTTGATCC
TGAGATCAGACAAGTTTTTCCTTCATATTTTCTATGTGTC
TTATGCTCATTCAGTGGTGGGTGGGGGTTATCATTGTATA
TGTGTTCAAATAGTTTGTCCTTTTTCTTAGCAATTTTAAA
ATAATTCTTATTTTTCAACAGTTTGTGATGCTATCAATTT
TCTACAAATATTCTATTAGCTTAAGAAGTTCCCTCAGTGA
TACCTCTGTTCTGACTGGCTGAATTGTTTATTGTTTTGTA
TAAAACTCAACCATTTACATGGATTTATAACATGTTTTAA
AATATGTCAAAGCAAGTTTACCTTTGTTTTTCTTGACTTT
GAAAATCTTTTAGCTTTTCTTTTTCTTTCTACTTTGATTT
ATACATTTAAAATGTTTTTGTAATAGTTTCAAAATAATGA
TTATAAGCTATTGAAAAAGAAGTGTCTATAAATTATGAAA
CAATAACTGATATTCTTTAGAGTCATCTATTAGAAAATAT
AAGTCCCTTAAATTTGTTTTTTAAACCTATAAATATTATA
ACATTTTGTCTTTCATTCCTTTTATTTTTTATGTCACTTT
TATTATATCTGTTATTGAACAGGTAAAATGTAATGTCAAT
TATTATCTATTGTATGTGGGAAGTTGTTGATAGTGGAATA
TGGTTTTTAATTCCAATCACCTTTCTGCAGAACTCCTTAT
TAGTTCTCCGTTTTTCACTTCCTCTGAGAGGCAGCTATTG
TCGGAGGTGGAGAGACTAGCAGACAATTTTGTCAACACAT
CAGCTATTAATACTAATATTATGTCATTCCAACATTCCAA
AAATACTATACACACACACATACATTTCTCTTTCATGTTT
TACCTCATTGGCATAATTTACCATTATGAGAGTAGGTAAG
AGCCATTTTCTTATGTTGTTAAGGGTAGACATTACCATAT
AAATATTCTTCATGCTGTTGAAAAATATTTCAACTAACCA
GCTTTTAATCAGAAATTACTTTTTATTCTTTATTCTAAGT
ACAGAGTTATTGTGTATCTGAAGGTCTTCCAGTTAATCTC
TGAAATATTTTCTCTAGAATGTCTTACTTATATTGTTTCA
ATTTCTATAAAACCATCTATGATAAATCATACTGCATCTA
CAGGCACATTTTCAATCTGATTTGCCTCCTAATTTTTTTT
AACATCCTCACCCAATTAAGACTTACTCATTATTCATATT
TTAGTTTGATTTTTTTTTTACTTCAGTGAAAATGTCCCTA
GTATTCTTTATTATGTTACATCTCTATCTTATCTTTAGTA
TGCAAGATAGTTATATGTTATTCAGATATGTGCTGTTTTG
CAATTTTACATTTATTTATACTAGTTTGTGTATATATATA
TCTGTCTTCCACAAGGGGCTGCAAGCTGCTTGAATTTGTG
TCCCAAGAATTAGCACAATGTCTGACTCACAATAGGCCAT
CAATAAATATTAAATGAATAAGTTAATAAATAGCAGCTGC
TATAATGAACGTAAAATTAACTTACTTGAAAATGTTCCAT
GGTTCTCAAACTTAACTAATTTGATACTAATTTCTTCTGT
TGTTGTTGTTGTTTTATTACACTTTAAGTTTTAGGGTACA
TGTGCACAACGTGCAGGTTTGTTACATATGTATACATGTG
CCATGTTGGTGTGCTGCACACATTAACTCGTCATTTACAT
TAGGTATATCTCCTAATGCTATCCCTCCCCCTCCCCACAT
TCCACAACAGGCCCCGATGTGTAATGTTCCCTTTCCTGTG
TCCAAGTGATCTCATTATTCAATTCCCACCTATGAGTCAG
AACATGCAGTGTTTGGTTTTCTGTCCTTGTGATAGTTTGC
TCAGAATGATGGTTTCCAGCTTCATCCATGTCCCTACAAA
GGGCACAAACTCATCCTTTTGTATGGCTGCATAGTATTCC
ATGGTGTATATGTGCCACATTTTCTTAATTTAGTCTATCA
TTGATGGACATTTGGGTTGGTTCCAAGTCTTTGCTACTGT
GAATAGTGCCGTAATAAACATACATTTGCATGTGTCTTTA
TAGCAGCATGATTTATAATCCTTTGGGTATATACCTAGTA
ATGGGATGGCTGGGTCAAATGGTATTTCCAGTTCTAGATA
CTTGAGGAATTGCCACACTGTCTTCCACAATGGTTAAACT
AGTTTACAGTCCCACCAGCAGTGTAAAAGTGTTCCTATTT
CTCCACATCTTCTCCAGCACCTGTTGTTTCCTGATTTTTT
AATGATCGCCATTCTAACTAGTATGAGATGGTATCTCATT
GTGGTTTTGATTTGCATTTCTCTGATGGCCAGTGATGATG
AGCATTTTTTCATATGTCTGTTGGCTGCATAAATGTCTTC
TTTTGAGAAGTGTCTGTTCATACTCTTTGCCCACTTTTTG
ATGGGGTTGTTTGTTTATTTCTTGCAAATTTGTTTAAGTT
CTTTGTAGATTCTGGATATTAGCCCTTTTTCAGATGAGTA
GATTGCAAAAAGTTTCTCCCATTCTGTAGGTTGCCTGTTC
ACTCTGATGGTAGTTTCTTTTGCTGTTCAGAAACTCTTTA
GTTTAATTAGATTCCATTTGTCAATTTTGGCTTTGGTTGC
CATTGCTTTTGGTGTTTTAGACATGAAGCCCTTGCACATG
CCTATGTCCTGAATGGCATTGCCTAGGTTTTCTTCTAGGG
CTTTTATGGTTTCAGTCTAACATTTAAGTCTTTAATCCAT
GTTGAATTAATTCTTGTATAAGGTGTAAAGAAAGGATCCA
GTTTCAGCTTTCTACTTATGGCTAGCCAGTTTTCCCAGCA
CCACTTATTAAATAGGAAATCATTTCCCCAGTTCTTGTTT
TTCTCAGGTTTGTCAACAATCAGATGGCTGTAGATATGTG
GTATTATTTCTGAGGGCTCTGTTCTGTTCCATTAGTCTAT
ATCTCTGTTTTTGTACCAGTACCATGCTGTTTTGGTTACT
GTGACCTTGTAATATAGTTTGAAGTCAGGTCGTGTGATGC
CTCCAGCTTTGTTCTTTTGGTTTAGGATTGTCTTGGCAAT
GTGGGCTCTTTTTTGGTTCCGTATTAACTTTTTTTTTCCA
ATTCTGTGAAGAAAGGTATTGGTAGCTTGATGGGGATGGC
ACTGAATCTATAAATTACCTTGGACAGTATGACCATTTTT
GTAATGTTGATTCTTCCTATCTATGAGCATGGAATGTCCT
TCCATTTATTTGTGTCCTATTTTATTTCATTGAGCAGTGG
TTTGTAGTTCTCCTTGAAGAGATCCTTCACATCCCTTGTA
AGTAGGATTCCTAGGTATTTTATTCTCTTTGAAGCAATTG
TGAATGGGAGTTCACTCATGATTTGGCTCTCTGTTTGTCT
GTTATTGGTGTAGAGGAATGCTTGTGATTTTTGCACATTG
ATTTTGTATCCTGAGACTTTGTTGAAGTTGCTTATCAGCT
TAAGGAAATTTTGGTAAAGACAACAGGGACAATTTGGCTT
CCTCTTTTCCTAATTGAATACCCTTTATTTATTTCTCCTG
CCTGATTGCCCTGGCCAGAACTTCCAACACTATGTTGAAT
AGGAGTGGTGAGAGAGGACATCTCTGTCTTGTGCCAGTTT
TCAAAGGGAATGCTTTCACTTTTTACCCATTCAGTATGAT
ATTGGCTGTTGGTTTGTCATAAATAGCTCTTATTATTTTG
AAATACATCCAATCAATATCTAATTTGCTGAGAGTTTTTA
GTATGAAGGCTGTTGAATTTTGTCTAAGGCCTTTTCTGAA
TCTATTGAGATAATCATGTGGTTTTTGTCTCTGGTTCTGT
TCATATGCTGGACTAGCTTTATAGATTTGTGAATGTTAAA
CCAGTCTTGCATCCCAGGGATGAAGCCCATTTGATCATGG
TGGGCTTTTTGATGTGCTGGTGAATTTGGTTTGCCAGTAT
TTTATTGAGGATTTTTGTATCAATGTTCATCAAGGAGATA
TTGGTCTAAAATCCCTTTTTCTGATGTGTCTCTGCTAGAC
TTTGATATCAGGATGATGCTGGTGTCATAAAATGAGTTAG
GGAGGATTCCCTCTTTTTCTATTGATTGGAACAGTTTCAG
AAAGAATGGTACCAGCTCCTCTTTGTATCTCTGGTAGAAT
TCGACTGTGACTCCATCTGGTCCTGGACTTTTTTTGGTTG
ATAGGCTATTAATTAGTGCCTCAATTTCAGATCCTGTTGT
TGATCTATTCAGGGATTCAACTTCTTCCTGGTTTAGTATT
GAGAGGGTGTATGTGTCCAGGAATTTATCCATTTCTTCTA
GATTTTCTAGTTTATTTGCATAGAAGTGTTTATAGTATTC
TCTGATGGTAGTTTGTATTTCTGTGGGATCAGTGGTGATA
TCCTCTTTATCATTTTTTATTGCATCTATGTGATTCTTCT
CTCTTTTCTTCTTTATTAGTCTTGCTAGCAGTCTATCAAT
TTTGTTGATCTTTTCAAAAAACTAGATCGTGTATTCATTG
ATTTCTTGAAGGGTTTTTTATGTCTCTATCTCCTTCAGTT
CTGCTCTGAGCTTAGTTATTTCTTGCCTTCTGCTACCTTT
TGTATGTGTTTGTTCTTCCTTCTCTGGGTCTTTTAATTGT
GATGTTAGGCTGTCAATTCTAGGTCTTTTCCTGCTTTCTC
TTATGGGCATTTAGTGCTATAAATTTCCCTCTAGACACTG
CTTTAAATGTGTCCCAGAGATTCTGGTATGTCGAGTCTTT
GCTCTCGTTGGTTTCAAAGAACATCTTTATTTCTGCCTTC
ATTTTGTTATTTATCCAGTAGTCATTCAGGAGCAGGTTGT
TCAATTTTCATGTAGTGGAGCGGTTTTGAGTGAGTATTTT
AATCCTGAGTTCTAGTTTGATTGCACTGCGGTCTGAGAGA
CAGTTTGCTATAATTTCTGTTCTTTTACATTTGCTGAGGA
GTGCTTTACTTCCAACCATGTGGTCAATTTTGGAATAAGT
GTGATGTAGTGCTGAGAAGAATGTATATTCTGTTGATTTG
GGGTGGAGAGTTCTGTAGATATCTATTTGGTCCACCTGAT
GCAGAACTGAGTTCAATTCCTGCATATCCTTGTTAACTTT
CTGTCTCATTGATCTAATGTTGACAGTGGTGTGTTAAATT
CTCCCATTATTATTCTATGGGAGTCTAAGTCTCTTTGTTG
GTCTCTAAGGACTTGCTTTATGAATCTGGGTGCTCCTGTA
TTGGGTGAATATATATTTAGGATAGTTAGCTCTTCTTGTT
GAATTGATCCCTTTACCATTATGTAAAGGCCTTCTTTGTC
TCTTCTGATCTTTGTTGGTTTAAAGTCTGTTTTATCAGAG
ACTAGGATTGCAAACCCTGCTTTTTTTGTTTGTTTGCTTG
TTTGTTTTCCATTTGCTTGGTAGATCTTCCTCCATCCCTT
TATTTTGAGCCGATGTGTGTCTCTGCACATGATATGGGTC
TCCTGAATACAGCACACTGATGGGTCTTGACTCTATCCAA
TTTGCCACTCTGTGTCTTTTAATTGGAGCATTTAGCCCAT
TTACATTGAAGGTTAATATTGTTATGTGTGAGTTTCATCC
TGTCATTATGATGTTAGCTGGCTACTTTGCTCTGTAGTTG
ATACAGTTTCTTCCTAGCATCAACGGTCTTTACAATATGG
CATGTTTTTGCAGTGGCTGGTACTGGTTGTTCCTTTGCAT
GTTTAGTGCTTCCTTCAGGAGCTCTTGTAAGGCAGGCCTG
GTGGTGACAAAATCTCTCAGTATTTGCTTGTCTATAAAGA
ATTTTATTTCTCTTTCACTTATGAAGCTTAGTTTGTCTGG
AGATGAAATTCTGGGTTGAAAATTCTTTTCTTTAAGAATG
TTGAATATCGGCCCTCACTCTCTTCTGACTTGTAAGGTTT
CTGCCGAGAGATCTGCTGTTAGTCTGATGGGCTTCCCTTT
GTGGGTAACCGACCTTTCTCTCTAGCTGCCCTTAACATTT
TTTCCTTCATTTCAACTTTGGTGTATCTGACAGTTATGTG
TCTTGGAGTTGCTCTTCTTGAGGAGTATCTTTGTGGTGTT
CTCTGTATTTCCTGAATTTGAGTTTTGGCCTGCCTTGCTA
GGTTGGGGAAGTTCTCCTGGATAATATCCTGAAGAGTGTT
TTCCAACTTGGTTCCATTTTCCCCGTCACTTTCACTGATT
TCACAATCAGACATAGATTTGTTCTTTTAAAACTAACAAA
CAGAAAGGACATCCACACCAAAACACCATCTGTACATTAC
CATCATCAAAGACCAAAGGTAGATAAAACCACAATGATGG
GGAGAAACCAGAGCAGAAAAGCTGAAAATTCTAAAAATTG
GAGCACCTCTTCTCCTCTAACGGAACGCAGCTCCTCACCA
GCAACGGAAAAAAGCTAGACAGTGAATGACTTTGACAAAT
TGAGAGAAGTAGGCTTCAGACGATCGGTAATAACAAACTT
CTCTGAGCTAAAGGAGGATGTCCGAACCCATCACTAAGAA
GCTAAAAACCTTGAAAAAAGATTAGATGAATGGCTAACTA
GAATAAACAGCATAGACAAGACCTTAAATGACCTGACGGA
GCTGAAAACCATGGCACGAGAACTACGTGATGCATGCACA
ATCTTCAGTAGCTGATTTGATCAACTGGAAGAAAGGGTAT
CAGTGATTGAAGATCAAATGAATGAAATGAAGTGAGAAGA
GAAATTTAGAGTAAAAAGAGTAAAAAGAAACGAACAAGCC
TCCAAGAAATATGGGACTATGTAATTTGATAATAATTTCA
TATTGAAGTTTCCTTTTTCTTATGTGTGCATCATTACATT
TTCTTCTAACTATCTCCTATTGTCTGACAGTAACCAATGA
CAATGACTGCAGACATGCAAGATTTACATAGCCAGCGTTT
CTATGCTTACTAAGGAGAGCTGAAAATAATAAAGAATTGA
ATTTGTAATAAATTAGAGAAATGGACAGGTTTTTTTAAAT
AGTAGAATTTAGATTAATAAGTGTGGAGGAAACAATAGAA
ATAGAAAACCATCTTTAGGTAGCCATTAGTATAAATGAGC
ATTGGGGGTAAGAATCATCAATAGATAGTAAATACAATAA
GAAACAGGATAGTATGACGGTCCCCAGGAGTCTCCTCATA
AGATACTTATTAATTAGAAGAGAAAAATAGTAACATTATA
ATGGGGAAACCTGGCAGACAACATGTTTACTGGCTAATCA
AAATTAACATCACCAATGGGATAGGCACCTTTTAGTTATT
GATGTAGTGGACTTAGGAGAGCACTACATTACTTTTCTTT
TATTCTTGTTAAAAATACACACTCAAACTAATCATGAGAA
GACATTAAAAAATCCTGTTTTAGAAGCATTCTACAAAATA
GCCAGTATTCATCAAAAGTGTCAGAATTATAAAAAAACAA
AAACAGGAAAAAAGATTGATATATTATCACAGATTACAGG
AAACAAAATTGATATATGACAGAGAAATGCACTGCTGACT
ACCAGAAAAGGACAGTAGTGGGGAACTGGTGACATTCAAA
TTAGTCCTGTGGCTTACTTAATAAGGGTGTATTAATGTCA
ATCTCCAAGTTTCTATAATTGCACCCTGGCTATGTAAGAT
ACTATGTTTAGGGAAAGCTTGGTGAAGGGCATAGAGAAAT
TTCTTACTATATTTACAACTTTTCTATGTCAAATTATTTT
AAAATACAAAAAATAAATGTAAAAATAATCTTGCAGATAA
TGACAATAATGAGTAGCACTTTTGAGGTTTCATTAAGATT
TTAAGTATTTCTTATATTTTAGTTCTTTAATGTTAATACA
TTTACTATGATTAAGCCCACTTAACAGTTGAGAAAATATG
TATAAAGTGACAAAGGAACATAGCCAGCTTCATAAAGCAA
TATTTAAAACACAAGCAGGTAGTTGGTCTTTCACATCTGT
GTTCTTGACTACCCCAGTATATTTGTTAATAATTCATTTT
TCCATGCTAATATAATTAATATATTGATCACATCTCATTG
ATAATTCATAATTTTATAGCTTTAGATTCACCCTGTTTTT
GATGAACTACATTTTTAAAGCAGTTTTATTATTACAGAAA
AATTTAGTAGTACAGAGTTCCCATATACCTCATCCTCACT
TTTCCCCACTATTAATATCTTACATTGATAGTAATGGCAT
TTGCCAGTATTAATTAACCAATAGTTATATTATTATTAAC
AAAAATCCACACTTTATTCTGATTTTCTTAGTCCTATGTA
ATATCCTTTTTCTGTATCAGAATACCCCATTATATTTAGT
AGTCACGTCTCCTTAGTCTCCTGGCTCAGACGGTTTCTCA
CACTGTACTTATTTTTGATGACTGTGATAGTTTGAGGAAT
ACTGAGCAAATATGTTGCAGAATGTCTTCAGTTAGTATTT
ATCTGATTTTCTCATGATGAGACTGGGTTTTTGGGAAGAG
GATGACAGAGGTGAGGGGCCATAGCGTCATACATATCAAA
GAAACATACTGTGGACATGAGCTATCACTGCTGAGGTTGA
CTCGATCACCTGAGATAGATTTGTCAAATAGTTCTACTAT
GAAGTTGCTCTTCCCTCCCCTCTCTTTGTATACTGTACTC
TTTGGAAATGTGTTATTATGCACAACCCACACTTATGGAG
TGGAGAGTCATGCTTTACCTCCTTAAAGCAGTGTATCTAC
ATAAATTATTAGTAACACTTCTGCAGGTGAGATTTGTTCT
ATCTAATAATAGATAATTAAATGAATATATTTTTCATTTA
TTCAATTATCGATTATAATCAATATGGGTTCATAGATTTT
TTTTCCAATTGTGTCAATATTACCTTACTTTTTACAAAAA
TTTTTCCAGCTTTGATCTTTGGGACATCTTTGAGTTCATT
CCTGCATACCCTTAACATACTCCTATCATAGTCGAGGTAT
CTGGTTTGTTTTGCTTTGACTTATTTTGTTTGAGCACTTT
ACAAATTTATTTCAAGCTCCAGGTTCATCTTGGGTATTTC
CTGCCCCAGTTTTAGAATCAGCCATTTTGCTAAAAGCTCT
GGTTCCTTTTATTGGTAAATAATATTAGAAACTAAGATCT
GGGGGTTAGGTGTGCTCAGTGCTATTGAAGAGTTGTTGCT
TCTGAAACTTCTCAGAATATTGAGTGAGAAAATGACTATA
ATAATCTATGTATGTGCACATAACTATACGTATTTTATAT
GTAAACATCTTTATCTATAATAAACTAAATGTAAACTCAT
ATTGATGTCTCCAGCTGTAATGCAGAACCACATGGATATT
CTAGACTCTTTTCCTTTCTTATCTGTAACCTCCCACTTAG
TAAGAACGCAGGCTCCCATCATGCAACACCCATTTACAGA
ACTGATAAATACCATTATGCATGCATAGCAAAGTCAGAAT
TTTCAATCCATATTCCCATGAGAAGGAATTCATCAAGTAG
AATAAATACTATATACAACCTATTTTATCTTTTTTAAGGA
ATCCACTCATTTCCAAAGTTATTTGGGCCAGTACTTTTTT
GCCTCATCTCTCTTAAGTGAGCTTGTTTCATACATTGTAA
TACAGTAATTCTGGACTAATACTATTTCTAGGCTAATATT
TTCAGTAATTTATGTGTCAATTATTTTGCTAATACCATAT
TACCTTGATTACTGCACCATTGAAATTGTATTTTGAATTC
AGGTACTGTGAAGTTTGTTTGTCCTTCCATATTCCATTGG
CTAATCTAGGTCTTTTGCCTTTCTATACAACTGTTGATGT
TTGTTTGTCAATATGTAGGTAATACTTGCAGGATTAATAT
TAGGATTATTCTATATCTATAAATTAAATTCGGATAAGCT
GACATCTAAATACTTTGAGTGTTTATTCCATAAATGAGAC
ATGTTTCATTTATTTAGATCTTTAGCTTCTTTCAATAAAA
TTTTGAAATTTTCTGAATAAAGAAAATTTTCTGAATAGGG
ATTCTGTGATGTTTTAATATTTAACAATTATTTCGCTGAA
GGGTAGAAGTTCCATTGTAAATTTGTTTTATTTTATTTTA
TTTTATTTTATTTTAAATTTAGTTGTTTATTGATGGAATA
AAGAAAAACAATTGATTTTAACGTTAGCCTTGTATCATCT
AAGTTCGTGGTGATCATTTATTAGTTTTAGAAGTATTTGT
CGATTCTTTGAGATTTGCTACATAGACAATCATATTGTCT
CAAACAAAGGCAGTTTTATTTCTTTCTTTTCAATCTGTAT
GGAGTGTTTTTTGTCTTATTACTCTATGTAGGACTTCCAG
ACAATGTTGGATTGGAGGGGTGTGCAAGAACATCTTTGGG
TTATTCACAATCTTAGAAAAAATGTGTCTGGTTACTCTCA
CATTAATAAAATGTTAGCTATAGCTTTTCTGTCGTTTTCC
TTTTTGAATCAACTTCAGGAAATTCCTCTATATTTCCAGT
TTCCTCAGGTATTTTAACATGAATGGGGATTCAATTTTTT
TAAATACTTCTCTCCCAATTAATATTATCATGTAATTTTT
TCTTATGATATTGATTATAATAATCATATTTTAGATAATG
AACCAACCTTGCATACCTTGAATAAATTACAATTGTGATA
GATAATTATGCTTATAGATTGTACTATACAATTTGCAATA
AATTGACTCAGGATTTTTGCATCTACATTCATGAGAGATA
TTGCTCTGTACTTTTCATTGGTTGCAATAGTTTTATCTTA
TTTTGTATCAGAGTAATGCTGGATTCATAAGATGAATTAA
AACATGTATTTTTACATTTCTTTTCTGGTACAAATGTTAG
TGAAATGGCATTATTTTTCCAGTGAATGCATCTCAGTGTG
GTACTTTGTTTCAGAAGATTATTAATTGATTCAATTTTTT
AAATAGATGGAGCTTATACAGATTTTCTTTTTCTCCTTGC
GTGAGTTTGGTAATTTGTGCATTTCAAAGAAATGGACCAT
TGTATCTACATTTTCAGATTAGTAGCAAAAAAATTATTCA
CACTATTATTATTTTGATGAATGACAACAGTAGTAAATGC
CCCTGTTTTATTTCCAATATTGGTAATTTGTGTCTTCCTC
TCTTTCTTTCTTTTTTGGAGGGAACTTAACCTGTATAGGT
TTACCAATGTATTAATCTTTCAAAAAAACAACTTCTGATT
TTGTAATTTTTCTCAACACAAATGTCCATCAATGACAGAC
TGAATTAAGAAAATGTGGCACATATACACCATGGAATACT
ATGCAGCCATAAAAAAGGATGAGTCCATGTCGTTTGTAGG
GACATGGATGTAGCTGGAAACCATAATTCTCAGCAAACTA
TCGCAAGAACAGAAAACCAAACGCCGCATGTTCTCATTCA
TAGGTGGGGATTGAACAATGAGATCACTTGGACACAGGAA
GGGGAATATCACACAACGGGTCCTATTGTGGGGGGGCGGG
GAAGGAAGGAGAGATAGCATTAGGAGATATACTTAATGTA
AATAACGAGTTTATGGGTGCAGCACACCAACAAGGCACAT
GTATACATATGTAACAAACCTGCACGTTGTGCACATGTAC
CCTAGAACTTAAAGTACAATAATAATAAAACAACAACAAC
AATAATTTTTCTGTATTGTATCCCTTTTTATTATTATTTT
AACTTTTATTTTAGATTCAGGGGTTACGCTTACAGGTTTG
TTATATGAGCAAACTCATGACAGGAGGTGTTTCTGTACAA
ACTATTTCATCACTCAGGTACTAAGCCTCGTACCTGATAG
TACTTTCTTCTGCTCTTCTCCCTCCTCGCACCCTCCAAGC
TCACGTAGGACCCAGTGTCCATTGTTCCCCTCTTTCTATC
CGTGAGTTCTCATTATTTAGCTCCCAGTTATAAGTGAGAA
CGTGTGGCATTTGGTTTTCTGTTCCTGGGTTAGTTTGCTA
AGGATAATGGCCTCCAGCTCCATCTGTGTTTCTGCAAAGG
ACATATTTCCATTGTATTTACACTGGATAGTATCCCATGG
TGTATATTTACCACATTTTATGTATCCAGTCTACCCTTGA
TGGACATTTAGTTTGATTGCATTTTGCTATTGTGAATAGT
GCTGCAATGAACATGTAACATATGTCTTTTTAGTAGAATG
ATTTATATTCCTTAGGGTATATACTCAGTAAAAAGATTCC
TGGGTTAAATGGTAGTTCTGTTTGTAGTTCTTTGAGAAAT
TGCCACACTGTTTTCCACAGAAGTTAAACTAATTCGCATT
ACCACCAGCAGTATATAAGTGTTTCTTTTTATCTGCAACT
TCACCAGCATCTGTTATTTTTGGCTTTTTAATAATAGCCA
TTCTGACTTGTGTGAGATGGTATCTCAATGCATTTTTTAT
TTGTATACCTGGTTACAATTTTACTGGGTTTTGCTTTAGG
TTGTACTGCTTCTTTTCTTCTGATTGCTTTAGGTTTAAAT
TGCTTTACCCTGTTTAGTTCTTAAAGACAGAAGCTTAACG
TTACTGAGTTTAGGTCTTGCTTGCTTTTTTTTTTAACATA
CACATTTAATATTATCAATTTCCCTTAAGTCCTGCTTTTG
CAGTATTACAAATACCATATTTTGTTGTATTACAGTATTG
AATTTTAAATTGCATTTTCATTTCACTTAGTATAATTTTT
TAAAATATATATATATTTTGAGTCTTCTTCGACCTATGTT
ATTTATAACTGTGTTTAGAATTCCCAATATTTGGAGATTT
TCCAGCTAATTTTCTCTTATTACTAGCTTAATATAATTGT
GGTCTGATATTATAGCTTGCATGATTTCTATTTTTTGATA
TATGTGAAGGTGAGCTTTATGGCCCAGTAAGTCAAACCGT
GGTGAATATGCCATGCTAGTTTGAGAAGAATGTATATTCT
GACTTTGTTGGAGGTAGTATTCCCTGAATGTTAATTAGAT
CAAATTATTGATAGTGATCTTCAGTCAACTATAACCTTAC
TTATTTTCTGCCCGGTTTGTCAATAAATTATTGAAAGATT
GGTATTGAAGGCTTCAACTATAATAGTGATTTGTTTGTTT
CTTCTTTTAGTTATATCAGTTTATTATTTCCCTAACAAAT
ATTTTGAAAGCCTGCATTAGGTTCATACACATTTAGAATT
CTTATGTATTCCTAGAGAAATAATTTATTTATTATAATGT
AATGACCCTCTATATGGCTCATAATTTTCTTTTCTAAAGT
CTGATTTGTATGTAAGTAACATAAATCATCCAGCTTTCTT
TTTATTTTACTATTTAATTTTTATTTTTTATTTTTATTTA
TTTTTGTGTGAAACATAAATTATCCAGCTTTCTCTTTATA
AATATGCTATATTTTTAATCTTTTTATTTTTGACATATAT
AACTTTTTACCTTTAAAATAAGTTTCTTGCACAGAACATA
TATATGCATCTTGGTGTTATATTCACTCTGAAGATTTCTG
TCTTTACATTTAAGTATTTAAACTAATCACATTTTAAGTG
ATTATTGATACAGTTGAACCTAACCAATTTGTAGCTGTTT
TCTATTCATTGCACTGGTTCTTTGTTGGTGTTGCTTCTGC
TTCTTCTTTGCTACTGTTGCTCCTGTTCTATTTTTTTAAT
CTTCTATCTTCTCTTTATATCTTCTCCAGTTTCAACTGGG
CAGCGTATCTGATTTAATTTTCTCTTCTCTGTTAGCATAT
AAATTATCTTTTCTTTTAAAATAAATTAGTGGTTATTTTA
GAGTTTGCAATATACATTTTTAACTACCTAGTTATACCTT
TGAATATCACTGTACTTCTCTATAAGTAGGGCAGGGATCT
GAAAACAAAATATTCTCAATTCCTTTGTTCATTCCTTTTC
ATGTTGCTGTCATTCATTTCACTTAATCATAAACTATCGT
GACTTAGTACAGTGTGACTATTATTGCTTTAAACTAACAC
TTAAGTCAACTAGGAATAGAAAATTAAAAGTTTTCTTTGA
ACTTTTATTTACTCTTTATTGTTTTTCTCGGTTAAAGAGA
AGAATCTCTTGATTCACATCCAGTAGATTCAAGTTTTTTG
TCTATATAATTTTATTCTTCCTGAATTTTTTTCTTTTACA
TTTTTTCTGGGCATGCCTGTTGGCAATCAATATTCTTTCT
TTCCTCTTTTGGTCTGAGATAGCATTTATTCCGTTTAAAA
TGATAACTTTACTGGATATAAAATTCTGTTTTTTAAAAAT
ATTAAATGATTTAAAAATTTTATTGTACTTTCTTCTTACT
TGCATCATTTTTCACAAGAAATCAATTGTAATTCTTATCC
TTTATTTATTTTATTTATTTTTTCACAGGTAAATGTTCCC
TGACCTCTACTACTGGCTTCTTAGAAGATTCCCATTTTGG
TTTTGTGTAGTGTGAATATAGTTTTAGGTGTAGGCTTTTG
GAATTTATCCTACTTGCTCAGTAAGATTCTTAGATCTATA
GTCTTGTATCTGTAATTAATTTTGGAAAATTCTTAGCCAT
CGTTGCTTCAAATTTTTCTGAGGTTCCATTGTCTCTATTT
TTTTGATGTTCCAATTATAAATTTGTTACAGCTTTTGAAA
GTTTCCCAGTTTGAGGGTGTTCTGTTCTGCTTTTTAAACA
TTTTGTTTTTTCCTTTTGGAAGTTTTGCATTCACCTAGCT
TCATGCTCACTGATTCATTCATTAACTATGTATAGTCTCC
TGGTGATTGCCTCAAAGGTTTTCTTCATTTATAGTACAAG
GTTTTAAAAAATTTCTAGCCTTTTTCTTTGACTAATTCAT
AGCATTTCCATCTCTCTGCTTATATTGTTCTGTTCTTTCT
TGTCTGTTTTTGCTTAGAGCCCATAGCTAATTAATCACAC
TTATTTTAAATCCCCACTCTAGTAATTCCCAAATCTCCAT
CATATCTGAATCTGGTTCTCTTGCTTGCTTGGTCTCTTTA
GGCTGTTGTTGTTGTTGTTGTTGTTGTTGTTGTTGTTGTT
GTTTCCCCTTGTCTTTTAGCATCTTTATAAAGTTTTATTG
AAAGCCTAACAGAGCCGGGCACAGTGGCTCAAGCCTGTAA
TCCCAGCACTTTGGGAGGCCGAGAGGGGCGAATCACGAGG
TCAGGAGATCGAGACCATCCTGGCTAACACGGTGAAAACC
TGTCTCTACTAAAAAATACAAAAAACTAGCTGGACGAGGT
GGTGGGCGCCTGTAGTCGCAGCTACTGGGGAGGGAGGCTG
AGGCAGGAGAAAGGCGTAAACCCGGGAGGCGGAGCTTGTG
TGAACTGAGATCCGGCCACTGCACTCCAGCCTGGGCGAAA
GAGCCAGACTCCGTCTCAAAAAAAAAAAAAAAAAAAAAAA
AAAAAAAAAAAAAAAAAAGGCCAAACATAATGGTAATAAG
AACTGAAGTAAATAGGCCTTTAGTGTGAGGTCATGTTAGC
TAGCCAGAAGTTGGGCAGTGTCTAATGTTTGCTGTAGCTC
TGGTGTCCAAGGCTTCAAATTCCTTTTTTGCTTTCTCTCT
CTCCCTTTTTTTTTAATGCACTTTCTTACAAACTTCTACT
TAGACTCATGCACTTTAGAAATTTACATTGTAATCCACTG
TTACACTGTTGGCCTTATTTTTTGTGGTGATAAGACATAG
GGGAGGATAAATTCTGTAATCTTATCCTTAAGTTTCAGTT
TTCTAGAGATCTTGGGTCCCTGGGTTGTTGCCTTCACAAG
AATTTCTTAGCTTTCCTTCAAACCCACAAGCAAAACGGGT
AAACTACAAGGAGCTGCAGTCAGAGAAATATCCGTCCTTC
AGGTGGGATTACGTTCTGGAAAGTCTTTGCCCTTGGGGAT
TACGTCTTTAGTAGGATGAATGCTCCGGACATTCATAGTT
CACAATTGTTACCTATCCCCTCCTCCCACTACAAGGAGAG
ATTTCTTGGCTTTTACTGTGAGACACTGGCAGGGTTCCTG
GAGGTCATATCTAGGATATTTGAGGGATCCTGTTAAGACT
GTGGCCCAGAGAAGTTTCTCACTTTCAAGCCAGCCCACAC
TCAGTCTTCAGGTTTGATAGATTCTTCAAAATCACCATTT
AAGAGTGTTTGTGAGTTTACTGCTCCAGCGACTTCTGCTC
CAGTTTAGCAAATCTCACCTGTGACTTTCTGGATTCACCT
GTCTCCCCAGATTTCAAAGTGGCAGTTTGCTGTAGAACTC
CAGTTCCTTCATATGTCCAAGAACAGCAATTAATTTTCAG
CCTGTACAGGGTGTTTCTTGCTAGAAGAGCAGAAGTGATG
ACATCTATACTCTTTACATGTCAGAGATGAAACAAGACAT
CATCTCCCTCATTTTTCATGAGTATATTTGCAGTCTCTAA
CCTTTAACCCTCCATTCTGTCAGTATTATACTAAACAATA
AACAAAATTCAATAAGTGCTTTTAAGGTCCTGTTTTTCAT
AAAAATACTTCTTTCCTTGTCATTTTATCTCCACACATGT
AGCATATCTATGTACCAGGTGGTAGGCACCTACTGTATAC
TTACAAGTGAATGGATGGAATGTGACACTTGACATATAAG
TTCTCTTACCAAATTCCTGTTTGTACTCTGTGCTTATTTC
AGTCTGCACAATGAGCTCATCATCTCATGCATTAAAGGCC
TTCTCCTGTGATGTGAGCCATCCTGTAAGTTGACTAATTT
AATACAAAGTACTTAGAAAGCAGTAATCATGAAGTTGTTA
AACAACTTTTTGTTGATATTCACTGACAATATTTTGAAAT
AGGGTCAAGGATATTTCTGTAACTATAGATTCACATTGCA
GGTTAACATTGTTTCCCTAACAGAAAACAGCCATACTCAT
CTTAATAATTGTTTATTTTAACCTCTTTTAAATAAAATGA
AAACATAATGACTTACGAATCAAAATGAATGCATCCTCTT
TCTAGATTGTCACATAAAATTTTCTACTATTATTGTGATT
CGTACAGCTAATTTGCAAAGTATTTGTATAAACAAACTGA
ATTTATAAAATGTTTTCAAAGAAAATTTTTTAAAAGCATT
CAGACTTAAAGAGATTACTTTCATTTTGTTCTTATATTTC
TTTGGTGATATTTAAGTGCTATGGGTATAACTAGCATACA
TAACTTTGTGAACAAATGGCATTAATTTGAGGGAAGCAAA
ATTAATTTGCAGAAGAGTGAAGATGCTGTAGAGTATACCC
TGAAAGCCACAAATACTTTAGCATTATGAGTACGCTGAGT
AGTATGTTTATAGAGGGAATGGAGAGTCACATTTTATGGA
GTGTGTTTGTTAAATAAACAACGGTAAAAAGACTTCCTCC
ATTTTTCTCCAGTAGTTTATGAAACAACATCCTTTTATTA
GAGTAGAGACTTTCAGGTTTGAATATGATAGCAAGAGATT
AATTGTGATAATTACTTTCCAATCAATTTACTTGTGTTTG
AGTTCTTGAAAATAAAAGCATTTTCAAATTTAGAAAGATA
GCTAGAGCTATTAGCAATAAATATAACTCTATTTCTGAAA
ATGAAGGTTAAGTAATAGCTCTTCTTCCTTGGATTACAAT
ATATATATATATATATATAGTTTAAGGATTGATATATCAA
TGTAACATTAGATATCAGAAAGAAGTAAAACTTTTACGAA
GCAGATAATACCTTATGTTGATAATTCAATATAAAATACG
TTTCAAACACCAAACGTGAGTATATTAACATATTATTATT
ATGTAATTGTTAAGCTTTACATAATTTATTGAAGAAACTA
TGTATTATATTTGTGTACCCTGCCACGCATAAATTAGGAT
AACATTAAAAAAAATGACTAACTTTTCTAAAGGAAATATT
TTTTCTCATATTTTGAAAATATAAGATGTATTAATTAAAA
CAATTTTTACCACAGAAAGGAGCAGTTCCAGAATATTGAG
AAACAAGATGTTAAAATAGTTTTAATTGGGAGCTCATTTA
ATATGAAGAAATTAAGGAAATATGTGCACTGCTGTGTTTG
AAGACATTAAAATGTGTAAGAAGAAAGGTTATAGCAACTC
TCATCTTGATACATTTGGCGAAACATCTAGCAGATGTTAG
AAGACTTGCAGTTTCCAATTAAAATTTTTAAGCGCCCTTA
AAGAGGATAACAAGTTTTGTTTTTAATTAGTTAGAAAGTC
ATTATTTTGGTTGAGTTGTTTTGTTTTGTGTAACTTTAAA
GCAAGCCATTTTGTGTTGCAGAATAAAGTGTCTCCTGAAC
CATTAGCAGTTTTGTTCCAGTTTTAATGATCTAAAAGGTG
TCTTTTGACCAGACTCATGTTTCTTCCTTGGTTTCTCATA
TTTCCCCAAGCTGCCTCACTCACCCAACACGAGCTTTTAT
CGCAGCCCCAAGAACAATGGTTTGCTTTAGGCCATTGCCT
ATTTATTTCTTATATCATCTGATGTGATCAAATACTGTGT
TCATTTCCATAAGTAATTTTGTTCTGCCTAGTCCTACCTA
ATTCTTACCTCTTTTTGGCTTCAGGGAAGAAGTTTTCCTC
TAAGTGAAAAACATTAGTTTTCAAATGGTTGCTTGTGAAA
GCACACTTTATAGGAGTTAAAGAGGTTTTAAAAGTACAAA
GTTACTTTAAAAGGATTAAATTTTGGCATCCCATTTAATG
ATTTATTCTCAACAAGTAAGGGTATTCCATTTCTCAAACT
TTAAGAAAAAATAACATTCTCCCTTTTTTGGTGTATTTGT
GTTGAGTTTCTCTATTCCTCTGCTCAAATAGATTAATTTC
TATTAGTTTGAAAAACAAATACATTTACATAGTATTGAAA
CTGGAAAAGTTGCCCTGCTGCTCAAACCTGTAGGGGAGCA
TACAGACGAGCAGGCTGTGGAGCTCTGACCCCATGGCAGT
GTCTAGGGGTGAATGTTTACAACTCCTGAAGTGCCAGTGG
GTGTGTGGTACAGGGTGCTCTTTTAGCTGTACCATTTATA
GGTGGCTTGTGTTAACCAGCTCAATTAGACCCTCTACCTT
GTTTCAAGGACAGAGGGCTTTCTGTATCCCTGGTTCTTGC
CTTGGTGTACCAGAATAGTTGGATCACATCTGGGGTTGGA
GAATGACTGCAAGGTTTTCTTGAGTGGAAGTAGCTCTCAG
CAGATGGGGGAGCCAGAAAGGAGATAGTTTTCCCCTAGAG
TCGGGGCGCTCAGTGTCCAGGCTCTCCTCCGACTGCCCTG
ACAGACTCTGCCTCATTCTGCTGGTTGATGGCCTGCTAGC
AAATTTGTGCCTGTCAGTATGCTCCTGGCATCCTCTTAAT
GCCCAGCTGCTTTTATCTTCTTCCGCCGATCCACTCCTCT
CGATGTCCATTCACTTGTGTCTGCCCGTTAAGGTCTTGGG
TTTTTATAGGCACAGGATGGAGGCATGGCGGGCCAGGGTG
GTCTTGGGAAATGCAACATTTGGGCATGAAGGCAGGAGTG
CCTGTCCTCACCTAGGTCCCCGGGCATAGGCCCTAGCCAG
GGACCTGGCCCTCCTCTACCCAACACTTCCCTTCCCACCT
TCCCTATCATTTAAAGGGTCAACGGTCTTCCCTTCCCATC
ACTCCCATATCAGTATCTTCAGAATTATAATCCAGAAAAG
TATTTTCTCAACTTAAATCACCAGTCACTGGGCTTCTATA
TTCTTTTTTGATTAGGGAAAAATGAGTTGCTTGCTACAGA
CCTGTTTAATTTGCCATTTTATCAAGTTTAGTCTTAACTG
CATAAATAATATATAATAGCTTAACTTCTGAATTAATATA
TGTATGATTTAATTACTATACTCATTAATGAAATTTTATT
CAGAAATTTTTACATAATAGGCACAATTTTAATTGTTTTC
ATATATAACTTCAGTTAATCGTCATGAAAACACAGTATGA
TTGATATCATTATCTCCACTGAAGAAATGAAGAAACTGGG
GTTAGAACACTCCTAGGGAGGGGTAAGGAAGCATTGTAAG
GGTAGAGACAAATCAAAAAAGAAAAGAAAAACTAGCCTAC
TCACAAGAAGGGAAGAGACTCGTCCCCACTCCCTTTCTCA
TAGTGTTTATCTTAGAAAACATATAAGTCCTTTCTCTGTC
TCTTTAAAATGTATGTAAATCTTTTTAAAAGCTAAATAAA
CATCTTGCCAGCTTTTAGACCCAGAGAACATTTCTTTTGA
GATGCATATATCGAAGAAAATAGCTCCCCATCTTCTAATT
TTCTGCATAATAGGATTCTAACTTTGACAAGCTTATTTTT
CCTTTGGATTAAACTTATCTGACACAGATGGTCAGTCCCA
TTATCAATTGAATTTAGGATGAACTACATGTAACAAATTC
TACCATCAATCCTCTAACGTGAGGACTAGTTATTGTTTGT
GTTGAGAATATGTATGTAATGAGTTATATCTGCTTGGCTG
GATAACAGGGAGATTCCTTTCTGTCTTTATAATCTCTTGG
CAGATTGTCTGTGGAGTGTATCACATTCTAGATTAGTGCT
TATTGAATAGTACAGTGTTTTTTCTTTATCTTCTCCTCTT
GTGTAGAGGTTAGTAGGTAAGCAAGAGATTTTGGGTTTAC
TTATATATTCCCAACTGTAAAGAGTTGATCAAGAAGAACC
ACCACAGCCTCAAATATTTGAAATAAGGCTTGTGTCCCTC
TTTCCTCTTGACTCCCTAACATTCACAAATACCTTCCTTG
CTCAGTTGCCTTTATAAAACCCAAGATTTTTTTTGACACA
TTCTTGATTAATAAAAGTTCTCCCAATTGCAGCAGACTGA
ATAAAATCATTTCCTTAATGGTCCCGTGCATTTTGTGTTT
AACAATGCTAATCTTTTACCAACCCAGTGGAAAGTCGTTT
ATGCTTACTTGTTTCACATTGTTAATCATTTTTCCTTAGT
GTACTGAATAATGTGAATTGGAGTGGTGCAGAAATTCGCA
GTTTTTCTTTTTCAGAATACTGTGTTAAATATTGAATTGT
CTATTAGACAGGCCTACATGGAGATCTTAACACAACAACT
AATCAAATCTAAAAGTTAGCTCATCACCTTGATTTTTTTT
TTTTTTCTAAACTCAACTCTTTCTCTGTTGTGGAAATAAA
AAAGGACTACCCAAATGAGAACAAGCAACAGCTATTTATT
CAGAGCTTGCAGAGAATCACACCCTCACCACTTGTTATGG
TAGAGGGTCGAAGGCAGGAAGAAGAGTCGGAAAGCTTTAT
TGTGGAAAAAGGGGAAGGCTTCAGGTATGCCCTGACCGGA
GGTTCTTTGCATGAGAAAACTGAAGGAGAGCTAACTAGAA
GTAAAATATTTTATGCGATTTTTTTTAGAGCAGCATATTT
TACTTTTGCAGTTAGTCCCAAGCTGGGGCAAAATTAGGGA
AGCTGTCTATTATTAATCCAGTCTCAGTCATTGGGGCTAA
TTGCTACACAGATTGGGGTTTGCCTTCCTTGACTGCTGCA
GATTTGGGGTTCAGGTTCTGTCATTCTATATAATTTGGCC
ACTGCTTGTTTGTATATTATCTCTCATTGTTAATGTTATT
TCCATTTTTTGCTGTCACTCAGTTCAAACAACAGAGTCAT
ATATTTTTAAACTTTTCCTCATGAATTTTACTTTATTAAT
GATATTATTCATCTTTCTAAACTATGAACTCAATACACTT
AGCATTGCCACACCTCCATTGCAGGCCTTTGTCTTCTTCA
TCTAGAAAATGTGCCAGTGTCCTCATGGGTAACCTGCTTG
CAACAACTTCTCTCAGCACTCTATTCTCTACATTGTTATT
AAATAAATAAAGTTTCAGTTTAATCAAGCTCTCTCCCCCT
GCCCCAGTGAGTCTTTCCTCTTATGATATAGCTATCAGTT
CTGTGAAGATCCACCTCAGCTACCTTCCTTACACACGTCA
TGTAATCAGTAAATGATATTTATTGAATGAGTGCTATGGA
AGAAAATTAATAACCCTGAATGATCTTTTGCTCTCTCTCT
CCAAATCACCACTTTCGTCATACTCAAAGCTTTTTTTAAC
TAACATTTAATTTAGTTTAAAATTGTTATTTTTCAAATGG
TATAAACTTTTTTCTAAGATTTTTTCTAAGATTTTTTCTT
TTTTTCTTTTCTTTCTTTTCTTTTTTTTTTTTTTTTTTTT
TTTTTGATGGAGTCTCGCTGTGTCACCAAGCTGGAGTGCA
GTGGCATGATCTAGGCTTACTGCAACCTCCGCCTCCCAGG
ATCAAGCGATTCTCCTACCTCAGCCTGGGACTACAGACAC
GCGCCACCACACTCAGCTAATTTTTTTTTTTTTTTTTTTG
GATTTTTAGTAGAGACAGGCTTTCGTCATGACGGCTAGGA
GGGTCTCTATCTCTTGACTTTGTGATCCACCTGCCTTGGC
CTCCCAAAGTGCTGGGATTACAGGCGTGAGTCACTGAGCC
TGGCCAGATTTTTATTTTACATAATTTACTGACAGTTACA
TTTTTATAAATAACTAATTACAAGTAAGTAAAATATTTTG
CCCAAATAGTCAGTGATAATTATTAGATAATAATTACAAT
AATGCCAGCAGCAACTGGGTCCCATTGCCTCGTTTCCTGG
ATCTAGAGGTAGTCACTCTGAGGCATTAGTCCAGAACTGC
TATCAGTCAACCCAAGGTTACCATTAAGAATAGAGTCCTG
TCATTACTGTGGCAAGGAAGGGCACCTGCCATGCTGTCTC
TGTTTAGTAGCACCCCAGGAGCAATGCCCTCACCTCAGCA
AGGTTTCATTTAACAAATTATACTTGCAGTGTACACTATC
CTAACAAAAGATCCTCACTTTTAAAAATAAATTCAATAGT
GCATCTGCAAAATAGCTGTTACTACTGGACAGTAAGTTAG
AAAGCAGGCTCAGCCATTTTACAAATTTTGTGACATTTGG
ATTTTACTTTGGCCTAGAAACAAACTTGTTTATTCGAAAT
ATCTACTACTAAGACTATTCCTATTGAATAATTAAATAAA
ATATGCAAGTCAATAAGGAAAAACTATATGTTAAACTAAT
TTTCCTATAAATAAGCAAGTTGAAGTAAGCCAGAAGAAAT
TCTCCATTGGATTTTATGTCTAGTAAGAGGCAAAATCATT
GCTGTCTTATCTTGTGTCCTGTCAACACCCACCATAATGC
TTTGAAAGTAGCAGCTGCACATAATTTTTCATTAAATCTA
GTCAAATGTAACTGTCAATGATGCTGAATCTTTATGTAAT
ACATAGAATAGCTCAAAGTAGTCACTGACAGGGCTCAATA
ACTTAAGTGCTAGAAAACTTGAATTTAGAAATCTCTAAAT
CCTTATCAGGTTTATTTCAAGATTTAATCTTGGCACAACA
TTTTGCATGGGCAATGGAAGGAGACTTACATGACTATATG
GATTCAAAGCACATCATATGTGGTCACTTCTAGAAGTATT
TCTTGCCTGCACACTCCAGCACATCAGTCTGGTTAGGAAT
TCCTCCTGTCTCCTGACCCTTCACTCACAACTCTGTCATA
GCATTTATCACATTAATTCACCCTTCTCTCTCTGCTGTCT
TTAGTTCTTTGAAGAAAAGGACTATATATTTTTTCTGGTT
TTGATTGATATAATTTGCATGTAGATTACAGAAGAAATTA
AATAATTAACATTAACAGCAGTTAGTATTTAATATATAAA
TGGAAAAATAATTCTGGCAGGTTCAGCAAGTCATTTCACA
TATGAAAATTTGCAAAAACATGGATTAATTTATATAGAAT
ATATATGAGGCATGATTTTTTTTTCCTATTTTTGTCTCTA
AGTCTCATCTATTTTATTTTTACAATGGCAGAAATAAATA
AAAACAAAACAACATTCAAGAAGACTCTGGGTTTAAACTT
TGCAGAAAAAAGTGAACATTGAAGAAAAATATGGTTTGTA
CGTCTTTGTTTTCCAAACTAGAAATGTTAACCCTAATACA
GTACATAGACTACAATCTAATCCATAAAACTATGAAAGAA
AAGCAAGTGTAAATTCAATAACAATAAATAAATGAATGTC
AAGTGTAGCCAAGGCACACATTAATCCTATGATGGTTTTG
TAACTGTTCAAATACACTTTCTAGATGACAAGAAATCCAT
CACATTGATGAGGTTTACTATCTTTGGCCTCTATTCTTTC
TGGCTGTGACAAAACAATTATTATGCTCTAAGATGCAATA
ATTATTCATGTATTCAAAACATATATTGAATTAACTAAAT
GCAATTTCTTCCACCACTATGGCTAGATATAGTATCTTTC
ATGTTATGTGCTATATTTGACAGTTTTAATCATACTGTTA
TCATAAGTTGGAACTCAAAAACATTTAATTTAAAGGAGAG
GAAAGGAAGCAGAAGAATATGAAAAAAAAACGTTAACATT
TTCCTCTTTGGTCTTGGCAAAATTAGGGCTGAGAAGAGTT
AAAAATTACAGACTTATTTGTGGATTAAGTAAACATAATA
TTTACTTAAATAATGTATTAAAAATTCAAAGCAAGACTAT
TAGAACTGGAAAAGCTCAGAAAAGAAAAGAAAAGGATATT
TTGTCATCTTTAGAGAGTTTCAAAATTATTTCAGTGGGGA
AGACTTATGCATGCATGCATGCAAAGATTTGGTGTTACCT
AATGTAACAACAGACAGGCAATGAAAGTCTAGTGCATACT
AAAATACATGGGCGAGAGGCTGACAATGTGTAGAAGAAGC
ATAACACCTGCCTGTAACAAGCTTATAGTCTGATAAGGAT
GATAGATATATTGTTAAGACTGTAGCTAATTGCCAGACAG
AAGAAATTTGGGGTATTATGAAAACATATAAATGGAATAT
TTACGTTGATCTTTTTATATTGAGAAAAATCTTCTCTAAG
GTAACATCAAGCAAAGATCTGAAAGAGAGGAAAGGGAGTA
GAAAGGTGAAGCAGAGAGTAGAGCACTTTGTTTCAGGTTC
AGAGCAGAGGATGTGTAAATGCTTTCAAGTTAGAAAGAAC
ACTAGTCTTTTAGGCAAGTGGAAATAGTTTGCTAAAGAAA
TAAATGTAAAAATAAAGGGTAGTGAAACTGATATGCAATT
ATAGCAAACTATAGCAGGGTTATAGGATACAAGATGGACA
CAAAAGTCAATTTATTTCTCATATATCAGCAAGGGACAAT
TGAAATTTGAAATTAAAAATAATATCATTTAAATTAGCAG
TAACAAAACTGAAATACTTAGATATCATTCTAAAAATATA
TGTATATGAAATATTTGAGGGAAACTACAAAACTGTGATG
ATACAAAGCAAATATCTAAATAAATGGACAGATATTCCAT
GTATATGTTTAGGAAGATTTAATCTTGTCAAGATGTCAGT
TCTTCCTAAATTGATCATGTCAAAACTCCAAATTATTTTG
TGAATATAGAGAAACTGACTTAAAAACTTTTATGAAAAAG
CAAAAGACCCAGAATGGTCAAGAAAATACTTTAGGAAAAG
AATAAGTTTGAAGGACTGACATTATCCAACTTCAAGATTT
GATATAAAGCCAGAGTAATTAAGACAGTGTGGTAATGGTA
AAATAATAAGCAAATCAATCAATGCAACAGAAGAGAGAGC
CAAGAATACACCTACACAAATATATTCAACTGAGTTTTGA
CAAACGAGCAAAGGCAATTCAATGGGGGAAAATAGCCGTC
TCAAGAAATGGTTATAAAACACCTGGACATCACATGCCAA
AAATGAATCTAGATACAGATCCTATGCCTTTCACAAAAAT
TAACTCTAAACAAATCATCAACCTAAAAGCAAAATACAAA
ACTATACAGCTTCAAACTTATAACATAAAGGACAATCTAG
GTGAACCTGGGTTTAACTAAGGTAGTATCAAGCAACCATG
ACTTTTTAGAAACAGTAACAAAATCACAGTACCAATCCTT
GGAAGAAAAAATTGTTAAATTGGATGTCATTAAAATTAAA
AACTTCTTCTTTGCAAAGGGCACTGTCATAAGAATGAAAA
GACAAACCATATATTGAGAGAGAATATTTGCATTTGCAAA
GTGCAAATCTGTTAGAGAACTAGTATGTAAAATATACAAG
GAACACTTTAAATACAACCACAGGAGGAGAGAAGACCCAA
TTTAAAAATGGAAAAAAAAAAAAAAAAAAAAAAAAAAACC
TCTTAACAGACACCTCACCAAAGAAGATAAACAAACAGAA
ACCTTTGAAAAGATACTACACATTATAGCCATCAGGAAAT
TGCAAATCGAAACAATGACATACCACTAGATGGCTATGAG
AATGACTAAAATCTAAAACTTGAAACATCAAATGCTGGTG
AGGATGGAGAGTAATAAGAACTTTCATCCACTCTTGGTGG
TTTTGTAAAATGGTGCAATCAATTTGGAAGACAGTTTGGA
AGTATCTTACAAGAGTTAAACATGTTGTTACCATATGGTT
CAGCAATCATGCCCCTTGGTATTTATCTAAATGAGTTAAA
ACTTTTTGTTTACATAAAACCTGTACGCAAATGTTTATAG
CAGCTTTATTCATAATTACCAAAACCTGGAAACAATAAAA
AGGTCTTTCAAGATGTGAATGGAAAAATAAACTGTGGTAG
TTTCACATAATTGAATACCATTCATCAATAAAAAGGAATG
AGCTATCAAGTGAAGAAAAGACATGGAAGAATACTAAATG
CATATTGCAAAGAGAACCAAGCTAACCTGAAAAGACTGTA
GTGTACTGTGTAACATTAACTATGCAGCCTTCTAACATTC
TAGAAAAGACAATGGACAAAATAAATACATCAGTGGTTAT
CAGAGGCACTGGGAAACGGAGAGAGGGATGAATTGGTGGA
GCAAGGCCATTTTTAAAGAAGTGAAACTATTTTGTATGGT
ACTGTAATGGCGAATGTATATCATCAAATATTTGTCAAAA
CCCATAGGACTGTATAACACAATGAATGAATCCATTGGAA
ATTATGACCTTTAGTTAATAAAAATGGTTCATCAATTGTA
ACAAATACATCACACTAATCCAAGGTGTCATTAAGAGAGA
AAACTGGGGTGGAGAGACTGATAGATATATGAGAACTTTC
CACGCTTTCCACTCAATTTTGTTTTCTGTAAACCTAAAAC
TGCAAAAAAAAAAAAAAAAAAAAAAAGATATCTGAATTAA
AAAATTAAGGTTTTTTTAATGCTATGGGAGTGGAATGAGA
TAAACTAAAAGACAGATGTAGAGACGAGGACATGCAGGCC
AAGGGGGTCATGCTAAGGTATGAATTTGTTCCCCCAAAAT
AATGTAAATCCATTGAAATGTTTAAAAAGAGGGAATACAC
ATTAGATGCCAAATAAAAATGTGTTTATTAAGATATGGCC
AAATTTGACTTACATAAACTAGAGATCTTGCCAAGTTTAA
GTTTTACCTAGTAATTCAAAGTTCAAGTAAATAGGAGCCA
CTGGCAAAGCAGGACATAGGCAAAGCAGTTAGTCGAGGAC
AAACTTTGCAATCAACAAATTTTTTCTTGCCACATCTCAT
TCAGGTTGACATATGATTTCCCCATCATTTATGCAGTTAC
ATTGCTTAATCACCAAATATCTGTCTTCCTCATTAAGCAC
CTCCAATTTAAACTCATAAAGATTAAAAAAACATTATCTA
GGGTAATTCCCCAATAAGACCCCAAATGTGTTTTCTCCAA
TATAAACATATCAGATAAATCTTGAAATCTGAATGCTCAG
AGAATTGTGGGGAACTTATTTCAGTTTGAGCTCCAAAGCA
ATAAAGAAAGGTTTATGTGAGAAAACCAAATAAAGTGGAA
ATGAAGTTTGTTGGTCCTCATTCAAAAGAGATCTAGATCA
GTCTGTAAAGAAAACTAAACCAAAAAGAAATCAGAGATGT
CACATTGGCTTGACATTGCATCAAAACTGTTAAATTAAAT
AGTTTTATTTGTATCATCCTGAATTTGTAAAATATTTCTT
GATTTCATAAAGATAATTTAAATGCTGAAAAAAACAACAA
TATCAATGTACCCTTGTACCCTGGCATCATTTAAATTATA
GCATTCTTTAAGCTTTACTTGAGTTGGGAACTTGGTCATA
TTTAACTATCAGTGTAGTAAATGTAAGTTTCAGATTTCCA
TATATGTTAATCGAAGGTGTTTATTTGTTCATTATATTTC
AGGAAAAATAATTAAATATGAAGAATTTTTATATTTACCA
TTTTTATAACATTCAAGTACTTTTTACCAATAAATGGGTT
CAATTATCCAAAATCCTGCATATATGTTTCATAACACAAA
AAACGAGATACATATGTTTTATCAGAAAACCTATTATAAT
TTCACACTCAAAATCTATATTTGGCTCTATTTTTATACAT
ATATTTAGTAATAATATATATTTTTACATTTGGTAAATGT
AAAAATTTTCAACTGAAAATGTGACTAATCTCTGTGCACA
AATAAAAAACCTTATGTCCACATGTTTTACTTGGCAAACA
CAGTTTACTACAGATTTTGGTGTTTTGATTCTGGTATAGC
CTGGAGAACTGTGAGCCAATTAAACCTCCTTTCTTTGTAA
ATTGCCCAATCCTAAGTATTTGTTTATAGCAATGCAAAAA
TAGCCTAACACAGTAAGTGACCTATAAAGTAGTTTATGAA
CTCCTGGGCTCATCTCCAAGCTTCATGCATGGATTCCACA
CTAAAAAATATCACAAAAATGCTTTAGAATTGAACTGAAA
GCTAAGTCACTGCCCAGGTACCAGACTGGCCACTGTGTAT
GTTACATGCAGACCACATTCAAAAAGCAAAGCAAAGATTT
TGAAAACTGTTATTCCAAATACAACACAAAAAAAACTTGT
CAGAACTTATATCCTGATTCCAACTGGGTTGATTGACTTC
TAAAACAGAAACATCAGTCTCCATAGAATTTAAGGAAGAA
GCAGAACCTCATAACGTTATATAGAAAATATCAAGATATA
ATCCAAAATTACTTGTAACGTGAAGTATCAGATAAAACTT
TACCTGATGTGAAAAAGCCATCAATATTTGCCAAGACTGA
AGAGACATAGATGTTGTAAGTATTATTACAAGTGTTTTAT
AAGCAACTATTTTAAAATGCCCCAAAAACCAAGAATGAAT
AAGAGATAACAACAATAACATAATTTTCATGATATAAGCT
CATTAGCAAAGTGGAGATGAAAAAGGAAAGTCAATGAACT
TGAAAGTAGATCAATAGAAATTATCCAATATGAGTAATAC
ATACAGATGATCAAAAAATAAACAGTGCTCTCAGAGACAT
ATGGGACAATTGTAGAATATCTAAATTCTGTGTCATCAGA
GTCCTAGAAAGAGAGAAAAACTGTGCAGAAAAAAAAATAA
AGAAATAATTGCCAAAAACTTTCTCAAATTAGTGACACTT
ATAAACATACTGGTTCAAGAAGCTCAGAGAACCCCTAAAC
AAGATAACCTCAAAGAAATCCATATCCAAACTCACTTAAT
TAAACTATCGAAAACGAGAGAGAAAAATGTCCCAAAAGCA
GCCAGAGAAAAGTGAGGCTCCTAGAGGCCAAAACAATTGG
AACAACTATGGATTTCACATCAGAATTCACGGAAGACAGA
AAAAAGTGGGACATTCTTTGTAAAATGCTGATGGAAAGAA
TTTCAATCTAATATTATATCCAGTGAAAATATTCTTCATG
AATGAACAGGAATCAAATATTCTTATACATTGTGTTTGTT
TATTCCCAGGAGAATGTAAACTCCATAACAGAAATGTCTT
TGTCAGTTTCATTCACTCTAATGTCCTTGGTGTTTATAAA
CAGTGCTTGATATAGAATGGATACCCAATAAATAAATTTT
AGGTGCACACACTAATTTTCTATGAATTCTTTTAAAAACA
AGAATTTTTACCATGATATAATACGTATAAAGTCCCCAAA
CAACCACAAATATAATTCTACCACCACTTCTTGATTTTAA
ACTGATTGGCAAAGGTTTATCTTTCATCAGTGTTCTTCCA
CAAGTAAAAATTTATTGACTTCTTATGAATGTCTATGGAT
GATATAAAGAGAATTATTAAATGTTGATGCTTTTTGCTCC
GGGCAGTTCTTCACATTATGAGACTGTGGATTTTCCAAAT
ATGTGTGAAACAAGCAAAAATTATGTAAGCTTTCCTGAAA
ATCAGAAAACATCCTGAATTTTGGTCACTGATAGATTCCA
AGAAAATTCAAGACAAACGGGTATAATGTAATTATAATAA
ATAAGGAGGACAAAGAAGAGTAGGAGGAGACAAAGAGGGA
GAAAAGTTATTAATAGCCTTGTAATTTTAAGTTTGGAGAA
TTACAGAATCTGAAATGGAGAGAAATTGAAAAGCTAATAT
TAACCTGATTCAGTTATATTTAATTTGTTAAACATATTAA
AATGTACTTTCAGATGGTAGGCAGTGAATGATTAAAGATA
TAGAGTATTACAGGTCTGTTTGGCCAAGAATGAGTATCCA
GACAATCTTGGCATACAGTGTCAGGTTGAAGTGCAAATAA
ATGTGAGATGCCAGAGCACTCGTCACACTCTAGGCCTTCA
GTAAATATTTGTTGAATGGGTGAAAGGTAAACTTAATACA
TATTTTTAGAGATTTTTGAAGGCTGTTTTACTGTGGACTC
AGAACTGCTACTTCCCATTTTTTCCTGTAAAGATATTCTG
CTTCTCTGCTCTCAGAGGTAAACATGAAACCCACTCTCAC
CAGTGATAATTATCTCACTCAGATGTACACAGTGACTTTT
CGAGGGATAAGCACATAATCCAAGTTAAGCAAACCAACAT
TTTCTATAGAAATATTTAATTTGGAACTGAGAAAAGCACA
TTTTCTGATGTGTGTTTGGTTCTCTTTTGCCTTTGAGTTT
TGAGATTGTGAATAGCGTGCTGTGCGTTGTCACACCTCTT
TCAATACACGCTGATCATCAGAGAATAAGCATGTCATACA
GAAATAAACCAAAATATCACATGTTGGGGAACCACCTCTC
CCCAATTCATGTTCTTTTCATGTGAAAAAGAAAATTCAAT
TAACGTAACTCAAGGGCTCTTCTGTCCTCTTACACAGAAA
AGTAGAATGACTCATCCACCAACACGTTTGGAAAGATTAA
ATTGGACATACTCATTTCAGCTCTACAACTTTTTCTGGAA
TGGAGCAGCTTGTAAGAGGTATGAAAAGAATTCCACCACC
ATTGCCTGTGACTGGAAGATAAGTCTGTCTAAATCAGTAG
TTCACTTAACAAGTCCACTTGGCTGTGCTATCTAAGCTAT
ATCTTTCGACTTGGCATTATCAGTAATAATGTTGACTGCC
ATGACTTATTCTCAATTGATTCAGTAACTTGACTGAGAAG
AGGAGTAACAAGTATTTGGTCTTTTCAGAATACCACAGAA
AGTAAAGCATAGAGAAACAATTTTCTTGCTGTTTAAATTT
TTGGCCCTCTCTATCCTTTAGGCCAGCTAACACCTTAGGT
AGAATAAATATGCTAATACATCTCTTCTCTCCTCAATTGA
ATTCCATTTGTATTTCTGTCACGTGCCAAACTGATAAACC
TGAAGAAAATGATCATGTTTATTCATTATGTTCTCTTGCA
CTAGTTAAAATATCACCATATTTATATAATGAGAATGATA
GGTTGGCTTACTTTTCTCACATGAACTCTAAATATATAAT
GTTATCAATGCCAAAATGTAAATCTGTTTTCTTTCTTCAT
GGGACTCACAAATATGGTATGCTCCAGTGCAATATTTACT
TTATAGACTTTAATACCATTTTCAGTATAAATTGAAAAAC
AAATATTTTATTATAAGTTACCATTTTCTGAAATATAGGT
CCTTTTGTCTGGTACCTCGAATGATCAGAATAAATATGAA
TTGTTTGCATATTCGCCAATTCTATTAATCATTGAAAATA
TGTGTAATTGTCATCAAAGGATGTTTTCTCAGGGTCATTT
ATTTCTAATTTTTTCTTGATGCTTTTTTCTTTATTTGAGT
ATAACTTGCCTGACACAATCTGCTTGTGTATTATCAATGT
GAATAAATCATATCATTGATCGATGTAGCATTTCCATGAA
TTTTGTGGTTTGATTACTATGGAGTAATGGTTTGATTTAC
TTTGGAGACATTATGAACAAACTTACAACATTTATTAATC
TTATTGTGATATTTTATATGACATATTTATAATTTTTACC
AATAAAATTTCCTACAATGTTCCTTAAATTCATGAAAAAT
TGTATGCTGATATTTGCCCAACATTAACTATATATTCATG
GTTACAAATAATACTTGTATATAACTGTTCTTGGCCATTT
TAGGATTCACACACTAATTTGAATGTCCAGAGAAAGCTAT
CTCTCCCTTCTCTACACTATTACACATTTATAGATTTTTA
AAAATGTGTTGACTTTCCTGATGCCCACCCATACACCATT
TTTAATTTATACACCCCGAGGTAAGGAAAGAACCTCAGGC
AAGTACATGATGTGGACACTGGCTTTATTCAAACTTCAGC
TTATATTTCTATCATCTTTTTTTCTAAAGTACTTGTGAAA
CCTTTACCAAGGTAGCAAATAAAGTGTTGAACTTTTCCTT
TTATTCTCTTGGTTCAATTTTATCCATATTCTTTAGGTTT
TCTCATCTTGGTAACGGTCAACTTCTATCAATTGCCAAAA
AAAAAAAAAAATCTGTCTTTGGATTGGTAATGTCTCAAAA
TTTACTGTTGGAAACTTCATCTGCAGCATTTCTGAAATGT
AAAAATTCTGGTTACAAGTAGCTATTGTGCTGATCCATAT
AAAGCTGAAACATTCAACTTAGAATCTGCTAAGTCGTTAC
TTCTTATTTTGGTATAAGAATGACTTTTCTCTCTGTAAAC
TTCTCTTCAGGACATCATTAATTATTTTGCATGTTCTATG
ATATGTGCTAGGGGATGGGAGTGGGTTTATTTTGCAGACT
GAATTAAGGTAAAGTGAGAGGAACCTTCAACTTGGTAGAA
TCTGAAATGTTTCTCTCCTGCATGATGATTCCTCCCGTCT
TACCGTCATCGCCTACTTACTACATCAGCCTGAGATTTTA
CTACTGTAAAACTTCATGTCCAGCACCTTAAAGGTTACAT
TAGAACAATGCTAATTTTATTGTTTTGAAATTATCAGTGG
GACAAACAGAAAGTTTTTAGGTTTTCAAAGCAAGGCTGTA
CCATTCTCCTTTTACAAAATAGCTGCTGGCTTGACTATGA
GCCAGCCAGGTTACCATGGGACCTGATATGCTCAACATGA
ACTGGGTGTTGTCTAATCCAATAGGCTGTAAGATTGGCAA
GCAGACTCAGTAGCATCCCATCATTAAATGGAAGTGCTAT
ATATACTACTGGGCTTGAAGAGATTCTGAAGGAATAAGTA
AGTCACGTGACCAAATGGCACAGAATCTGATGCCTCTTAC
TGTAAGTTGCCTCCTCCCTATATATCTGCGGCTGTGGACT
CCTTGGTGATATCTATAATAGGTTGACTGACGAAAAAAAT
AATAATAGGTCTGGTTGACAGATTCTTTTTTACAAATATG
CTATTACCTTTTGTAAATAGGTGGCTGAAGTATTATTTGC
CTCTTCATGATGTCTCCAAGAAAAAGGATCAGAGATTTAA
ACCTTGCTCAGACCTAAGCATTTTGCTCAGAGAGAGAGAG
AGAACCAGCAAATGAATTTACACTGAGTATTGAGAGTGGC
TAATATTTTGGCTGGATAATCAGAGAACTAAAAAAACAAA
GTTGGAAAGTTTTGAAGTCTAGGAAAGAAGGTCTAGGGAA
GAGGTACATGTTAGACATCTCCAAATGAGCATAGAGTATG
AAGCTACTTGGGTTTCATGAGCAGCTCACCAAGAAGCAAC
TGTGGAAGAGTAAAATGTTAATAATCATGTGTGCAAGACG
AAATGTTCTGTAATAGGTGCTGATCTTTTCCTTGTCATAT
GGACTCACAAAGTAGCATGGTGTTGGGAATGGAGGTTTTG
CATGGGTTCAGCAACAGGAATATTCACTTGCCAAGCCCTT
CCCACACTGCCAGGGGCAGAGGCAAACACTGCATTCCCAA
CATGGCATCACTGCCCTGGAAATAGGAGAAAAGTCATCCA
GCCACTTCTATAATGAAAAGAGCAATGCTTACTTTTCTTT
GAAATAGTCCTTTGCTCTGGATAGAAATTTGCCTTCTTTT
GTTAGCAATGCTTATGCACAAATCACCTTCTGTGGTCTTT
GAAATATCTTTTTCAACATTATAGAAATACACATAGCATT
ACTTTTGACTGGAAAACTTCTGTTAGAGCAAATGATGTAT
GGTAATAGACTCAAAATCATGGAATTTAATGGTCTTACCA
TGTTTCCCATCTGCAGCCTGAGATGGAAGTAGAACGGCCT
TAAGAAGGCATAGTTTTAATGCTAGCTGTATTGGCAACAC
CTTTCAGGGCAGAAGGAATGTCAAATGTCCTCCCAGGAGA
GCTATATGCTCCAAATCAGCATCAAATATAATTTTTTCCA
TAGACAGAAATCACAGGTAAAGGAATCAAGTTGTCACTAT
TCTCACTAGTACTATTGGTGATTATTTCATTTTTGTGAAA
TGTTTGCTTCCCATTTTCACAATTTGGAGATCTACTGATT
TTGAAGTTTTAGTTCCCAAAGAGAAATGCTTTAATGAGGG
TACCAAGCTTCAGGTATGTATTTGGTACATTGCTGGAATA
GGAAAAACTGTCAGCAGAGGAGGCTGAGAGCAACCACAGA
TTTAACTGAGAAAGACAGAGAGAGAGAGAGAGAGAGAGAG
GTGATAAAAGAAGGAAGGAAGGAGGGAAGGAAAGGAGGAA
GGAAGGACGGAAGGAAAGAAGAAGGGAAAGAAGGAAGGAA
GGAAGGAAGGAAGGAAGGAAGGAAGGAAGGAAGGAAGGAA
GGAAGGAAGGAAGGAAGGAAGTGAGGGAGGGAGGGAGGGA
GGAAGGGAGGGAAGGAGAGAGAAGCTTAAAGAAATAAGCG
GTGGTCAAGTATGGAAGATTTTGTTTTTCCTATTGAGCAA
TGATTCGCCAGTTTTAGGTACCTAAAGATTTTTCATTGAG
GATAACCCTGCAGTTAGTACTGTACAACCAGTAGTCAGGC
AGTTATTCAAGGTGCTCATCATGCCCTTACCCTAGGAAAT
GTATGGCTTTATAACCCAAACTGGATTATAAAGTCTGGAA
AGGTCAATTCAACCTTGCCTCTATAACTTTAAACCTTTCC
AGAAATACATGTAGATGGAAAATTGTCATTGATTTTTCTT
TATTATTTTATTGGCAATGTACTAAACAGATAGTTACTAG
TTTTTGCTACTTATACCTAACAAGCATCCATGGTTTCACT
TTTTTTCTGGAACATAGGTAGTTAACAATTCTTTTAATTT
TATGAAATATATTTATTTTTGCACTTTGCTGAAATCACCT
GGGTAATTTTTTATAGCTTACAAACACTGAATTAAAAGAT
TACCTGAAATGAGGATAATATATAGAATTTGGCAACTTGT
AAATTATCATTGATCTTGAAAGAAGATGTTTGACTTGCTT
CATGAGTACTGACATGAGGTTAGAAATTGAAGAAATGCAA
GCCGGGCACGGTGGCTCACGCCTGTAATCCCAGCACTTTG
GGAGGCCGAGGTGGGTGGATCACGAGGTCAGGAGATCGAG
ACCATCCTGGCTAACAAGGTGAAACCCTGTCTTTACTAAA
ACTACAAGAAATTAGTCAGGCATTGTGGCGGGTGCCTGTA
GTCCCAGCTACTTGGGAAGCTGAGGAAGGAGAATGGCATG
AACCCGGGAGGTGGAGCTTGCAGTGAGCCGAGATAGCACC
ACTGCACTCCAGCCTGGGCAACAGAGCAAGACTCTGTCTC
AAAAAAAAGAAAGAAAGAAAGAAAGAAAGAAAGAAAGAAA
GAAAGAAAGAAAGAAAGAAAGAAAGAAAGAAAGAAAGAAA
GAAATTGAGGAAATGCAGACACTGAGTACAAATTTTTTGG
GAAATCTTTCTGTGAAGGAGAGTGTCTTAGTCCAAATTGT
GCTGCTCTCACAGACTACCTTAGACTGGATAATTAATAAA
CAACAGAAGTGTATTTAGTTCATGGTTCTGAAGTCTGGGA
AGTTCCAGATTGGATGGCAGCATTTGGCAGTTGGTGGTGA
GACCTTCTCCTGTGCCAACATATGACAGAGAAATGGAAGG
GGAACCAGCCACGTGGGAAAAGTTCAAAACTGGAGCAGAA
AACTTGCTTATAACAACCTGCTCTCACAGGAACCAATGCG
TTCTGATAAGAAGGAAAACTCACTTCCACCTGGGAGATGG
CATTAATCTATTAAGAAGGGCAGTGCCCTCATAATCCCAA
CACCTCCCCCACTACACCCTACCTTCCATCAGTGCCAGAC
TGGGGGTAAAGTTTCAACATGAGTTTTAGAGGAGACACAC
TCAAACCACAGCAGGGAGCAAAGAGATTGTGTGGGAGTTG
AAGAAAGAAGTTATATCAAACAGAGATTTATTTCCCTTTT
ATTCTTTCAAATAAAAGAGCAGAATGTGTTTTTGTATTGA
TATAGACAAAATTTAATCTTTTTTTCAAAATTAATAAACC
TTACAAATTTAAAACCTCAAGGTCTTTAATTAAACATACA
AATCATATGCTTTTATTTATGAATCTTGCAAGTTTTTAAC
ATTCACTGTTAATATTCACTGTTACTTTGAGTAAGCCTAA
AGCCTAGCTCCCATGTTTTTAATAATGAGACTTATTCAAT
TAGTGTAATAGGCTTGTGTGCTCGGTTTTTGCATCAGCTC
AGATTTGCATGCTTGTTTTGCTTTCTAGCCTGAGCAGCTT
CAGCAACAGTTTGTGCTGTTCCCATGACACTGAAACCTAG
TCACTGCATTGCCAGATTGAAGAGCCCACTACTGGAGGTG
CTCAGGCTCCCCTCAGTTCCTCCTCTGAGAATACAGTCCC
CCGCCTCTTGCCATCTGTCTGCAGGCTCTTCTTGGGCTAC
AGCAGCAGATACCAAGAATACCCTCTAGAACCTACAAACA
AAGCCTCAGTGGAGTTCATGACTGGTGGAGTAGACTTTGG
GCAATGAGAGACAGGAGTCTGTGGGTAAATTATTTTCCCT
TCCAATTGCCAGATAGACTGGTTGGAGCTATAGTAGTTCT
GTATAACTCTATATAAACATTTTCTATTTATCTCACTGTT
ATTTTCCTTTATTTCTGTTTCCTAAATAATGCAGTCCATG
CTGCAGGGTCATCCCCTAAGATTACGCCTCAGTCTGTTTT
CTGGGAAATGGATCCCGTGACAGCAAGAATATCATAAATA
TGGCATGCACATAAAATTCCATATTTGCACAGATTATTTA
ACAAAAAAAGTTTTAACTTTCATTCTCTTAAGTATTGGTA
TATGTAATTCTAAATTTTCTTCTGGATAAAATATGTTTAA
CTACTACACAGATCATTTTTATGATCACAAACAATTTGAG
GAACGTTTCCCATGTATTTTGGGGAATTACTTTCTAAATT
TGCATAACTTTCTTGAAGACCATTTTTGATAACCGTGATG
AAGATTAAATTCTGCTTTTGTAGCAACGATAGGATTTATT
AGCCAAATTTATAGTCTATAACAGATAATCAATAATTTAA
AGAAAGAAGTGGCCACATAGCTATGTCTGTGTGTCATATA
TGTATACTGTTTTTTCTTCTCATAACCCTGGCTGCTGTAT
TATTTGATTGGATTTATATTTCTTTAGATTTTTAGATATT
TTAAGACTTCTCTCATAACTCAAAAACATCCTTGCTCTTG
GTGAAAAAACCTTCCTTTTCATTTTCTTACCTGTTAAAGC
CATAAAATCTATAAATCTTTGAGATTCTCACTTGGCTTTG
CCTGATTACATAATTGTAGAGTTCTAGTGAAATCCTTCCC
AAACTTAAGCATATATGAGAATCATCAGGGATTACTGTTA
ACACATACGCTGCTGAACCTTGTCCCCAGGGTTTTTGATT
CAATAGGTTTGGGGATGGGCACAAGAATTTTAATGTCTTA
CAAGATCCAAGAGGATGCTGGTGTTTCTGGACTGCCAATT
TAACCTTGGGAACTACTGTTCTAAAATAATGTCAATGAAA
TGTACCTTGAGAAATCTTACTACAGAACTTTAAGCTAAAA
GTGACCACATACTCCTGTCTCTCATTGACTAAAGTTTATG
CCATCAGCCATGAACTGCAAGGCTTTGCTTATATAGGGAT
ATTGATATGGAATAGTCAAGTAGACAAGCAAAACAGAAAA
ACCTATGGGGAAAAAAAGTAACAGGATATTTGATGATAGA
AAATTACATTTCTTTCCCAAATAAGACACAATAAATATAA
AGACTGACCAACTTAACCTTTTTATTATAAGTACTGTTTG
ATAAAAGTTTCCATAATTAAATTCAATTGACATTTTCAAG
TAGTGAGTGAATATTTGCAACACATATAACTAACAGTAGA
ATAATATTCAAAATATAGAAGCAACTTATATATCACAAAC
AAAATTATCAATTATTCAATAGAAAAATAGAAAATGAATA
TAAAATTACATATATAGACGTGACTATCCCAAGTTTCTAT
GAATCTAAAGAGAGAATCACATTAATAAGAAGAATGCAAA
CTAAAGTGGCAAGACACTGCTCCACATGCATAGATTAGTG
AATATTTCACGATTTTTTTTACATCAACTATTGATAAAAG
TGAGGAGAAACACTTTAATATTGCAAGTAGGATTAGTACT
TGAATTATTACTTGAATGGAATGTTGTGGGGTGTTTATTT
TTTAGCCATTCTGGTGGGCGGGTAGTGTTGTCTCAATGTG
GTTTAATTGTTGGGTTTTGATGCCTATCTAATGATTTTTA
AATAATTTAAAATTTTCATTGATATGCTACATTTATAAAA
TAAGCATAGCTACGTAAATTCAATGAACAAGTTTAGTCTT
AAGATCAAGCTTTGTGATAAAAGTTGAACTCTAAAATACT
GAATAAGATATGGTTGGTGCTCCATTATTACTCATACACA
TTTTGGAACAATTTTGTGGGTGTCTTGGAAATGCATGTGT
CTGTACAGAGGTTGAGATCATAATTCTTGTTAGAGATGTT
GAATTTTCTTATATGAACTGACACTGCTAGAATATCTTTG
CCAGCTATAATGATTTAAGTAATGTAGATGTTTGTACTGG
TAACAATATTTATTGAGGATTTACAAATTGCTACTAAGTT
ATCTGATTTTAATGATTAATTTGTTTATCCCTTATAACAA
CAGTATTAGGTTTATTTTTCTTCAACAACACATATAGGCA
CAGTTTTCAGAACTTTATGCCACTAAACCCCTTCAATATT
CATAACCACACTTTTGGGTAGTACTGTCATATGTATTTTG
CACTTTGTAAAGGGAGCCACAGAGGTCTGAGGAGGTAACA
TGCTTAACACACTACCAATAATGTGAGAGCCACAGTTCAA
AACCAGCAGTCTGGCTCCAAAGTCTGTATGCATAACTCCT
ATACCAAACTTCCTACGAAAAAATAATTCTAACACAAACA
AGAAGAACAAGGCCAAGATAAATCAGCAGCGGTAAAAAGC
AAACTCTAAGTAGGCAGTTTCATTCCCAAATCTGTTCTTT
CTTTGTTTGTTTGTTTTGTTTTGTTTTTTGAGACGGAGTC
TCCCTCTGCCGCCCAGGCTGGAGTGCAGTGGCCGGATCAC
AGCTCACTGCAAGCTCCACCTCCCGGGTTTTACGCCATTC
TCCTGCCTCAGCCTCCCGAGTAGCTGGGACTACAGGCGCC
CGCCACCTCGCCCGGCTAGTTTTTTGTATTTTTTAGGAGA
GACGGGGTTTCACTGTGTTAGCCAGGATGGTCTTGATCTG
CTGACCTCGTGATCCACCCGTCTCGGCCTCCCAAAGTGCT
GGGATTACAGGCTTGAGCCACCGTGCCCGGCCCCCAAATC
TGTTCTTTTAACCATTGCACTGTGACTAATAATAGTTTTC
ATAATAGCTAATGTATAATCAGAAGTCATGATGCTCCAAT
CACTGCACTCAACACTTCACATGAATTACCTTATTTAATA
CTTAAAAAGTGAAGTATACTTAATACTTAAAACAATATTA
TTCATATTTTATAGATAAGAAAACTGGATGTTAAAGCAAG
TTAAGCAATTTACACAGGTTATAAAAACTGGTGATTTCCC
TAACCAAATACAGACACAATTATAGTTCAAAATTTATTTT
AAATTCTACAACCCTAATTTCAGGTAAAACAACAACATTG
GTAAAACAAACATTCAAAAATTCCTCTTTTAAAACTTCTG
TTGACAACTCCTTTTTGTTGGATAGATCATAAACAATTTG
TTAGGATATAAGACTCATGAGCTCAAGTGACCTTATTCAT
CCCAGTGATTTCTCCATTTATTCAACCATCACTTATTGAC
ACTTGCTATTCATTCTTTCATTTATTCTTCAACATAATTT
GCTGAGTGCTAGAGTATCCCAAGGACTCTTCAACACATTG
TGGATGTGAAGTGAATAAAAGTAAAAAAGGACTCTAGTTC
CGTGACACTTATATTGTAGTGAGTGGTTTCAGGGGAGAAG
GCTGGTAAATAAACAACACCTGAAGAAGCAAGATCATTTC
AGAAAATGGTAGTTACTACAAATTCAATCCAATAGGGCGG
TTTGTATCAAATGAAAGTTCTGATGGCAGTTGTAAGAAAA
AGCCTTTTCAAGACAACATTTGAGATAAAACGTGGATGCT
GGGAAAGAACCAGTCACGTAAAGATTTCATTGTAGGGCGA
GGAAACATGAGCAAAGAGGCCCCTGCAAGCACTGTGGGGA
TAATTTCTTTTTATTCCCATTTCCATCTTTCTCATCCTGG
ACTTCATTGTTGGAACTAAATCTTCTTGTAGTTTCCTAAC
TGATCTTTCTACCTTCATTCTCTCTCATTTCCATTTTAGC
ATTTACTCATCTGACAGACTTAACTTTTTGAAGCATGACT
ATTACCATTTAATTCACTTGTTTGAATATTCTCATTATTT
TCTGTCAGCCTGTAGTGTCACAACGAAATTCTGTAGACTA
TCCTTATAATCTTTACTTGTTCTTATGGCAATCTGCATTT
CCAGCCATATTTTTTAGCATTCCCTTTCATCTCCAGTTAC
CTCAGTCAAAATAATGTATTCAGTGTTCTTTTATATTACT
CAGTATCTTAGATTTTGCTCTTTTGTTCTCTTATCCTAAA
TTCCCTTCTACCCTGAATCTATGCATGTCCAAAATGTACC
CATTTTTAAATGGCTAATAGAAGTTGTAACCCTATTCTAC
GGTTTTCCCAAATGAGTATATTATTTGAAACATTTTGCCA
TGATTTCCATTCCAGAAATGTAAAAAGGACTAGAGAAATG
ATTTTTTAAAAAATAGACATTTAAGAAGATACATGATATA
ATGCGTATTTGTTAAGTTTTCTTTCTGCCCAGCTTCTCTT
TTTAATGACTGGAAGATTTATCTCTTTATGAATAATGCAT
TTTCTACGCAGGGGCCTTCATCCTCACTGCTGTGGGTCCT
TTGAAGAAGAGCAAAGGCTTCTGACCTTTGGCTTCAACCG
AGGAAGCATTGATTCTAAATGAATGGGGTGTAGTTTCTGA
GTGGAAAATAAAAAACTGCAAACTTAAATTCTTATTGCCA
ATTTGACACCCTTCAAAAACTGTAACAGTCGTTTCAAGCT
TAAGAAAATGTGTATTATTTTATGGATTCTCCAACTGATG
TCACACACTAAAGTAAAACAGCAACAACAACAACAAAATG
ATATCTATATTCTCACCTTTGTACAAACTGTCTTAATGCA
CCTGCACTATCTTCAGGAAATATGGGGAATTATACAAAGT
TTTAACATCTTACTACTTTTTGAAATTAGAAATGACTCTG
AGTGAAGCATGATTTCGTTCTCTGTGAAACTACATTGAGC
TTACTCCACTAACGGATTCCGCTGCTTTGTTGCTAGGCAA
CCAAGTTCGGATTGCTACTTGCCTTTGCGCTCAGAGTAAA
CAGGGCCACAGGATCACTTTCATTTTTTTAAGCATAATGC
ACATTTTTTTTTTCTTTTTTTCCCTCAAGATCTGTTTGTG
GAAGCATAAATAATTTTTTAAAACTTTTCTTTTTAAAGCA
GTTGGATCTATTGTATCTGTATCCCTGATGAATCTACTTT
ACAAATGATTTACATTCTATATCTTATACCTTACAATTTG
TCCACTTTGTAAATTTTGGAACTTGGTATTTATATCTACT
TTTGATTCTCAGTTTAGCAGGATTGTAGTTGTTTCTTTCT
TTTATTTCTTGCCTTCTCTCTCTCTCTCTTTTTTTTTTTT
TTTTTTTTTTTCCTGAGATAGAGCCTCACTCTGTCTCCCA
GACTGGAGTGCAGGGGCGCAATCTGGGCTCACTATAACCT
CTGCCTCCCGGTTTCAAGCGATTCTTCTGCCTCAGCCTCC
CAAGTAGCTGGGAATACAGGTGCGTGCCACCACACCCAGC
TAATTTTTGTATTTTTAATAGAGACGGGATTTCACCATAT
TGGCCAGGCTGGTCTCAAACTCCTGACCTCGTGATCTGCC
TCTCTTGGCCTCCCAAAGTGCTGGAATTACAGGTGTGAGC
TATCACGCCTGGCCAGTTGTTTCTTCATTTAATAATAAAA
CATCACAACATTAATAATGGAGATAAGTTTGAGAAACAAG
AAATAATACAGCAAATGTTTACCGTATTCAACTTATTCCT
TGTGAGACAGAGAACAGTGACTAAAGCAGTCCAGAATCCC
TTCTCTTATGATTTGGTTTGGCTGTTTCCCCACCCGAACC
TCGTCATGAATTTTAGTTCCTATAATTCCCAAGTGTTGGG
GTAGGGACCTTCTGGGAGGTGATTAGATTGTAGGAATGGC
TTCCCCATGCTCTTTTCATGATAATGAGTGAGTTCTCATG
AGATCTAATCGTTTTGTGAGGGGCTTTCCCCTGCTTTCCT
CTGCACTTCTCTCTCCTGCTTCCTTGTGAAGAAATACATG
CTTCCTTCCTCTTCCGCCATGATTGTAAAATTCCTGAGGC
CTACTACACCATGCAAAACTGTGAACAATTAAACCTCTTT
CATTTAGAAATTACCCAGTCTCAGACAATTCTTTATAGCA
GCATGAGAATGGACTAATGTACCTTATGAAGTTTGCATCT
ACTAAGGGAAGTTAGGCAATACATATGTGAAAAAAAAAAA
AAAAAAGAGAGATAACTATATAGTTGGCATTGATATGTTT
TAAGCAGGAAAAGATCCAAATTTTATGGATTCTATAACTC
TTCTATAGTTTGATGGCAATTTTTTAAAGAAATTATAAAT
ATTGTGGATACAAAATTAGTTAGAACGTCTTTGAAAGAGC
CAGTACAAATGAGGAATTAGGAATTGTAAGCATCATCAAT
TTCACCATACATCCATTTCTGCTATCGTAGAATGCAAACT
CAGAAGAGAGTTATGGAGCTCAAGGTAGGTAGGCAGTTGC
AATTTTGTACTGTGTGGCCAAAGAAAGCTTCAATAAGAAC
AAGACACTTGAATAACAACAATAACTGAGGAAAATGATGC
GGTTGATAAGTAGCTATAATTGCTCGGTGCTCAAAGATAG
GAAGCTGAGCTGGAAAGAAGATAGAAAGTGGTTGTTACAG
AGTGGAATGTTTGGAATTGAGATCACAAATGATGACAGTG
TTGTTAATAACAAAGGATAGACTTTTCTGTGGGAATGAAC
AACTGCAGTAGAATGAAGAAAATGATTATTGGATAAATGG
AGGCCAAGAAACTGAATAGTGACATTATTAGATAATAAAC
ATGAATACTATAGTAACCAGGAACAAAGCAACATTAACTG
TTGATGGCATAACAGCCAGGTGCTAAAGCTTTTTATTCAT
GGTGAAGAATGACCTGGTAGATTGCGATGGTGAGGTTGAA
ATATAGTGGAAGGGGGAGCGGGGACTGAAGTCTCTACAGG
AATACTCAGAGTTACACATGTATGTATTCCTATGTACAGC
AAAAAAGGATAGAAAGTGAGTGGTGTAATATGATGTCAAA
ATTTATGACTGGAGTCATTTAGTGACAAGAGACGAATAAT
ATTCTGCAAACCATAATGGAGAGCATGAGTGTTAACAAGT
CCGCCTTCAAGATCTTTAATATGTAGTTTGGGTGGAAAAA
AACAACTGTCACTTGTGTGTACTATGAGGGCAGCAGTAGC
CTCAGTGAGATCCAGGTTTCAGTTCAACCAAGAAGGTGAA
GGCAAATTTTTAAAGAAGCTACTTAGAATATAATGTATTT
ATCTGATGACCAAGCGTGATTCCTTGAAGATATAATGGAA
AAATTTCAAAGTTGAAGAGTAGCTGACAGTAAATGATAGG
CACATCTTTAGGACAAATAGATTCTCCATGTTGAAGAATA
ATAAGATATTCCTGGTCTATTGATTAGGAATAGTGTATAA
TGGAATCATGGAAATTTGTCTTGATGGTCACAGTGAAGAT
TCAGGGTTACTACACATATGTGTTTATTATATCTGCATGC
ATGTCATACATAATCATTATAGATGTATAAGTACATTTGC
ACACAATCACAAAAAAAATAGGCATTGACACTTGCAGACT
AAAGGCTAAAGATGAAACAGTTATATCATACATGTTACTT
ACCACTAGCTTCTTTCCTCTGTAGTTCCATAAATACTCCT
CCCATGAGTCACCCCAGCAATAGGAGTCTATTATTACACC
CTCATTTCAGAAGTCTGAAGGAAGTGAAAAATTCTGTTGT
ATCCCAGTTAGATCCCATGAATACCATAATTTGCTACACT
GCTCTACTTGTTGATCAAAACATTAAAATGCATATATACT
TCATATAATTTTCACTAAGATTTATTCAAATGAAGTTCTT
TATTCATTAACAGAAATCATATTAAGTAGAGGAAAAACAG
GAAACAATACAACACACTCTCACAGTTACACAGCTAGCAC
ATAAATTCTACCTGTCTACTAATGGTAGATTTTCTTAAGC
AAATATTGAATCTATGCTTTGTGAATTCTTGCATTTAAAA
GGAAAAGAATTGTTTCATAAAAGCATCTTGTACTACTTAA
TTAAATTATGAATTTCAGAGGTAGTTCATTGTATGACTCA
TTGGCCTTATCTCTCTGGTTCTCTAATTTAAATTGAATTC
ACATAAGCATTCCTAAAAACTGATACTGGTAATTTATTTG
TAAAAATTCACTTTGGAAAAGGATTTTGTAAATGTCTTTA
TCTCACTCAAAACATAAAGTAATTCAAGTGTTTCCAAAAA
CTCAGAATAACTGACAGTTTCAATAAGTATTTTTTATTTA
TGTATGTCAGTGAAGACTTATTTTTATTTTCAGAAATAAG
CACTTTACAGAGTTGGCACTTTATAAAAACTTTTAAAACC
AATCAAATTGTCTGCTCTAAGATTTTTTTTTTCATTTTGT
TTATTATTATACTTTAAGTTCTAGGGTAATTGCACAACGT
GCAAGTTTATTACATATGTATACATGTGCCATGTTGGTGT
GCTGCACCCATTAACTTGACATTTATATTAGGTATATCTC
CTAATGCTATCTCTCCCCCCCACCCACAATAGAACCTGGT
GTGTGATGTTCCCTTCCTGTGTCCAAGTGATCTCATTGTT
CAATTCCCACCTATGAGTGAGAACATGTGGTATTTGGTTG
TCTGTTCTTGCGAGAGTTTGCTGAGAATTATGGTTTCCAG
CTGCATCCGTGTCCCTACAAAGGGCACAAACTCATCCTTT
TCTATGGCTGCATAGTATTCCATGGTGTATATGTGCCACA
TTTTCTTAATCCAGTCTGTCACTGATGGACATTTGGGTTG
ATTCCAAGTCTTTGCTATTGTGAATAGTGCTGCAATAAAC
ATACATGTGCATGTGTCTTTATAGCAGCATGACTTATAAT
CCTTTGGGTATATCCCCAGTAATGGGATGGCTGGGTCAAA
TGGTATTTCTAGTTCTAGATCCTTGAGGAATCACCACACT
GTTTTCCACAATGGTTGAACTAGTTTACAGTCCCACCAAC
AGTGTAAAAGTGTTCCTATTTCTCCACATCCTCTCCAGCA
CCTGTTGTTTCCTGATTTTTTAATGATTGCCATTCTAACT
GGTGTGAGATGGTATCTCATTGTGGTTTTGATTTGCATTT
CTCTGATGGTGAGTGATGATGAGCATTTTTTCATGTGTCT
GTTGCCTGTATGAATGTCTTCTTTTGAGAAGCGTCTGTTC
ATATCCTTTGCCCACTTTTTGATGGGGCTGTTAGTTTTTT
TCTTATAAATTTGATTGAGTTCTTTATAGGTTCTGGATAT
TAGCCCTTTGTCAGATGAGTAGGTTGCAAAAATTTTCTCC
CATTCTGTAGGTTGCCTGTTCACTCTTATGGTAGTTTCTT
TTGCTGTGCAGGAGCTCTTTAGTTTAATTAGATCCCATTT
GTCAAATTTGACTTTTGTTGCCATTGCTTTTGGTGTTTTA
GACATGAAGTCCTTGCCCATGCCTATGTCCTGAATGGTAT
TCCCTAGGTTTTCTTCTAGGGTTTTTATGGTTTTAGGTCT
AACATTTAAGTCTCTAATCCATCTTGACTTAATTTTCGTA
TAAGGAGTAAGGAAAGGATCAAGTTTCAGCTTTCTACTTA
TGGCTAGCCAATTTTCCCGGCACCATTTATTAAATAGGGA
ATCCTTTCCCCATTTTTTGTTTTTGTCAGGTTTGTCAACA
ATCAGATGGCAGTAGATGTGTGGTATTATTTCTAAGGGCT
CTGTTCTGTTCCACTGGTCTATGTCTCTGTTTTTGTACCA
GTACCATGCTGTTTTGCTTACTGTAGCCTTGTAGTATAGT
TTGAAGTCAGGTCGCATGATGCCTCCAGCTTTGTTCTTTT
GGTTTAGGATTGTCTTGGCAATGTGGGGTCTTTTTTGGTT
CCATATGAACTTTAAAGCAGTTTTTTTTTTCCAATTCTGT
GAAGAAAGTCATTGGTAGCTTAATGGGGATGGCATTGAAT
CTATAAATTACCTTGGGCAGTATGGCCATTTTCACAATAT
TGATTCTTCCTATCCATGAGCATGGTCTGTTCTTCCATTT
GTTGTGTTCTCTTTGATTTCACTGAGCAGTTGTTTGTAGT
TCTCCTTGAAGAGGTCTTTTACATTCCTTTGTAAGTTGGA
TTCCTAGGTATTTTATTCTCTTTGAATCTATTGTGAATGG
GAGTTCATTAATGATTTGGCTCTCTGTTTGTCTGTTACTG
GTGTGTAGGAATAGTTGTGATTTTTGCACATTGATTTTGT
ATCCTGAGACTTTGCTGAAGTTACTTATCAGCTTAATGAG
ATTTTGGGCTGAGACAATGAGATTTTCTAAATATACAATC
ATGTCATCTGCAAACAGGGACAATTTGACTTATTCTTTTC
CTAAAAGTGCTCTAAGATTTTGAATAGAGGGATGTAGACC
AGAAGGATCACTGCGCACATGAGGCATGGACAAGAACACT
ATGGGGCATGATAGCATTGAAGCTCAACTGTAGTTTTAAT
TTTTAGGTTCTTTTGCCAGAAATTATTTATAAGTCAATTG
GAGATGTTTGTCTAGAAGGACGTTTATAATTTTATACAGA
AATACTTACACATCCTCAGATAATCTAAAAAAAATAGTTT
ATGTGACTAAGTGTTGGGGCTGAAATTGCAAGGGTCATGC
TAAGTTCTTTCCGAAGAATAATTTAAGCCTTGATTTGAGA
AGAGAAAATGAAATATAGGCATGTTTTGTAAGGAGCTGGA
TCAAAAGGAGAAGGCTCCGGAGAAAAGGAGGGAAGAGAAG
TGTGTTATCAGGTTAGAGTTCAGAAGCAAAAATCCTTTCT
GTGACAGGAGCCTCATTTATTTAATCAGTTTGAAGCTTAA
GAAGCACCAAGTCTGGCAGATGGGAAAAAAAAAAAAAAAA
AAAAGTTTTACCCTGCGGAACACAATGTGAGTTTTCAGGG
TCCATGATGAATAAAAATTTTCACCTCAGCACTTCAGTCA
AGAATGTTTTGCACCTATTTTCTGAGAGCAGTATTCCTTA
TGTCTGTCCTGGGTAAACTTTACTGGCAATCTTCACATTA
TTTCAAAATTCAGATCTTCAAAGTCACTTGGGAACTTTGA
ACTGTCATGTGTGAAATCCTTTTGTTCACAGGTGGGATGC
CTTCCTACCTGTATCCAGAAGCTAGTACCTCTCACATTAA
GAAATGGAGAACAGCTTCCTTACCTGTGTCCTGTCACTAA
AATGGAGCAACTGAGTGCAGTAGTGACCCCTTGTCCATGG
TGGTATCATTTTCCATGGTTACACATATGCACAGCCAACT
GCATTCAGAAAATAAGTGAGTACATCCTATTGACATATTT
TGAAATCAGAGACCACTTTCATGCAGCTTTTATTGCTATA
ATTGTATTTATTATTGTTTATTGTGGTTCATCTCTTACTG
AGCCTAATATATAAATGAAACTTTTCATAGGTGTATATGT
ATAGGAAAATATGTAGCATATATAGAGTTAGATGCTGTCC
AAGGCTTCAGACATTCACTGGGGGTCTTGGAATATATCCC
TAGTGGATAAAGAGGGACTACTAAATAACTGAGATAGAAA
TGTAGTGTAGTAAATAATGCTTTTGCACTATTGTTAATTT
ACATTCTTTTTCTTTCTGTATCAACTAATAATAGCAAAGG
ACAGATGTTGCACATGAATAATGTTTATGGAAATCTCAAA
TCACCAATATATGAAAAACAAAATGCTGAATTTATTTTTA
ATTTGTTAATTTTTTTTCTTGAATAAAGGAGTACTCTTTG
TAAATATAAAAATTCAGCTCGTCACTGAACAAAGATAATG
AGAAGATTTTGGTATTTAGGATTAGGAAGAAAACTGGAGT
TTGAATTAGATTTAAACAAAGCAGTATTTTGATTGAGCTT
ATTATTGAAATAATACATTCTTCAATCCACAGTAGTGCAG
TCCTAGGGCATCAAATCATTGAGAAAAATTCAATTCCAAA
AAAATCTTTGAATACACTTGCAGCTTCCTGAGAATATGAG
TTATATCCTTCGGGAAAGCAAAATTTATAGATTTCTATGT
ATGTACAACAGATGTCTTCAGGCAATTGTGGAATTTCTTT
GTTTTTATTCCCTCCCTTTGTCCTTTCTTGGCTAGGTCAC
AGGAGAGACCATTAAATATTATCCAGATCTGTATACTGTC
ATGATTCTCCTTAGGAAATAACACTCAGAATATAATACAG
GTAGGACAAGTGATTCTGGAACTTTCACTTGTATTAGTGA
ATGAAGGTGATAATGTGGAATGACAGTACTTCACCAAGAA
AGAAAAATGTTATCACAACTTTATTTCAATTTACAATTCT
GGGAGGCTCAACAGTCAAATCAAGCGGTGTCCTGTTCCCT
GCTGTGACAGTTCTCCACTCTCCACGGCATCAAGCAATTT
GCTAAGAACATTGCACTTATTGACTGATTTAAACTTTATA
ACAATTCTAATAGTTAAGGCAAGTTATTACCCTCTTTATA
ACTTAAGAAAATAAGCCAGGGATGATATTGAATAATTTGT
TCAAGCTAACACAGCTCTAAATATTCAAGTGATATGTGAA
AATCAAGAAGAAATTAAAGATCAGAAAAAAATAAATATTT
GCTATTACAGGGTTCCATCGCTTAAATGTCTAAATATTAT
ACATGGTGAAAGCTATATATCTTACATTAATGTCCAATAT
ATTTAAATGGCTTGCCATTTTTGTATTCTACCTAACTGCC
TTAATAATGAAATTTGAGATTCTATGGCATTTTATATTTT
GCAAGTTATTTTACACTTTAAATGTGTGAACATACACACA
CAATATAGAAACATATTATTATCAATATTATTCACTTTAA
AAGACAAACTTTGACTCGGGGGGCATGCCCAAGATGGCTG
AATAGGAACAGCTCCAGTCTCCAGCTCCCAGTGTGAGTGA
CACAGAAGACGGGTGATTTCTGCATTTTCAACTGAGGTAC
CAGGTTCATCTTACTGGAGAGTGCCGGACAATCAGTGCTG
GTCAACTGGTGCAGCCCGACCAGCGAGCGCTGAAGCAGGG
CGAGGCATCGCCTCACCTGGAAAGTGCAAAGGGGAAGGGA
ATTCCTTTTCCTAGCCAAGGGAAATTGAGACAGACAACAC
CTGGAAAATTGGGTAACTCGCACCCCAATACTGCGCTGTA
CCAAGGGTCTTAGCAAATGGCACACCAGGAGATTATATCC
CACACCTGGATGGGATGGTCCCACACCCACGAAGCATCCC
TCATTGCTAGCACAGCAGTCTGAGACCTAACTGCAAGGTG
GCAGTGAGGCTGGGGGAGGGGCGCCCGCCATTGCTGAGGC
TTAAGTGGGTAAACAAAGCCACCAGGAAGCTCGAATTGAG
TGGATCCCACTGCAGCTCAAGTAGGCTGGCTTGCCTCTGT
AGACTCCTCCTCTGGGGACAGGGCATAGCTAAACAAAAAG
CAGCAGAAACCTCAGCAGAAGTAAATGCCCCTGTCTGATA
GCTTTGAAGAGAGCAGTGGATCTTCCAGCACAGAGGTTGA
GATCTGAGAACGGACAGACTGCCTACTGAAGTGGGTCCCT
GACCCCTGAGTAGCCTAACTGGGAGACATCTCCACTAAAT
GCAGACTGACACCTCACACCTCACACGGTGGGGTACACCC
CTGAAATGAAGCTTCCTGAGTGAGAATTAGACAGCAACAC
TCACTGTTCAGCAATATTCTACCTTCTGCAGCCTCCGCTG
CTGATACCCAGGCAAATAGGGTCTGGAGTGGACTTCAAGC
AAACTCCAATAGACCTAAAGCTGAGGGTCCTGACTGTTAG
AAGGAAAACTAACAAACAGAAAGGACACCCACACCAAAAC
CCCATCAGTACGTCACCATCATCAAAGACCAAAGGCAGAA
AAAACCACAAAGATGGGGAAAAAGCAGTGCAGAAAAGCTG
GAAATTAAAAAAATCAGAGCGCATCTCCCCCTCCAAAGGA
ATGCAGCTCATCGCCAGCAGCAGAACAAAGCTAGATGGAG
AATGACTTTGAAGAGTTGAGAGAAGAAGGCTTCAGTTGAT
CAAACTTCTCAGAGCTAAAGGAGGAAATACGTAACCAGCG
CAAAGAAACTAAAAACCTTGAAAAAAGAATGGATGAATGG
ATAACTAGAATAATCAATGCACGAAGACCTTAAAAGAACT
GATAGGGATGAAAACCATAACACGAGAACTACGTGACAAA
TGCACAAGCTTCAGTAACTGACTCAATCAACTGGAAGAAA
GAGCATCAGTGATTGAAGATCAAATGAATGAAATGAAGCG
AGAAGAGAAGTGTGGAGAGAAAAGAGTAAAAAGAAATGAA
CAAAGCCTCCAAGAAGTAAGGGATTATGTGAAAAGATCAA
ATCTACGTCTGATTGGTGTGCCTGAAAGTGAGGGGGAAAA
TGGAACCAAGTTGGAAAACACTCTGCAGGATATCACCCTG
GAGAATTTCCCCAACCTAGTAAGGCAGGCCAACATTCAAA
TTCAGGAAATACAGAGAACTCCACAAAGATACTCCTCAAT
AAGAGCAACTCCAAGACATGTAATTGTCAGATTCACCAAA
GATGAAATGAAGGAAAAACTGTTAAGGGCAGCCAGAGAGA
AAGGTCGGGTTACCCACAAAGGGAAGCCCATCAAACTAAC
AGCAGATCTCTCGGCAGAAACTCTACAAGCCAGAAGAGAG
TGGGGGCCAATATTCAACATTCTTAAAGGAAAGACTTTTC
AACCCAGAATTTCATATCCGGCCAAACTAAGTTTCATAAG
TGAAGGAGAAATAAAATCCTTTACAAACAAACAAATGCTT
AGAGATTTTGTCATCAGCAGGCCTGCCCTACAAGAGATCC
TGAAGGAAGCACTAAACATGGAAAGGAACAACTGGAACCA
GCCATCGCAAAACCATGTCAAAATGTAAAGTCCATCGATT
CTAGGAAGAAACTGCATCAACGAGTGAGCAAAATAACCAG
CTAATATAATAATGACAGGATCAAGTTCAAACATTACAAT
ATTACCTTAAATGTAAATGGACTAAATGATCCAATTAAAA
GACACAGACTGGCAAATTGGATAAAGAGTCAAGACCCATC
AGTTTGCTATATTCAGGAGACCCATCTCACATGCAGAGAC
ATACATAGGCTCAAAATAAAGGGATGGAGGAAGATCTACC
AAGCAAATGGAAAACAAAAAAAGGCAGGGGTTGCAATCCT
AGTCTCTGATAAAACAGACTTTAAACCATCAAAGATCAAA
AGAGACAAAGAAGGCCATTACATAATGGTAAAGGGATCAA
TTCATCAGGAAGAGCAAACGATCCTAAATATATATGCACC
CAATACAGGAGCACCCAGATTCATACAGCTAGTCCTGAAA
GACTTACAAAGAGACTTAGACTCCCATACCATAATAATGG
GAGACCTTAACACACTACTGTCAACATTAGACAGATCAAC
GAGACAGAAAGTTAACAAGGATATCCAGGAATTGAACTCA
ACTCTGCACCAAGCAAACCTAATAGACATCTACAGAACTC
TCCACCCCAAATCAACAGAATATACATTCTTCTCAGCACC
ACATCACACTTATTCCAAAATTGACCACATAGTTGGAAGT
AAAGCACTCCTCACCAAATGTAAAAGAACAGAAATTATAA
CAAACTGTCTCTCAGACCACAGTGCAATCAAACTAGAACT
CAGGACTAAGAAACTCAATCAAAACCGCTCAACTACATGG
AAACTGAACAACCTGCTCCTGAATGACTACTGGGTACATA
ATGAAATGAAGGCAGAAATAAAGATGTTCTTTGAAACCAA
TGAGAACAAAGATACAACATACCAGAATCTCTGGGACACA
TTTAAAGCAGTGTGTAGAGGGAAATTTATAGCACTAAATG
CCCACAAGAGAAAGCAGGAAAGATCTAAAATTGATGCGCT
AACATCACAATTAAAAGAACTAGAGAAGCAAGAGCAAACA
CATTCAAAAGCTAGCAGAAGGCAAGAAATAACTAAGATCA
GAGCAGAACTGAAGGAGATAGAGACACAAAAACCCTCCAA
AAAAATCAATGAATCCAGGAGCTGGTTTTTTGAAAAGATC
AACAAAATTGATAGACCGCTAGCAAGACTAATAAAGAAGA
AAAGAGAGAAGAATCAAATAGATGCAATAAAAAATGATAA
AGGGGATATCACCACCGACCCCACAGAAATAGAAACTACC
ATCAGAGAATACTATAAACGCCTCTATGCAAATAAATTGA
AAACCTAGAAGAAATGGATAATTTCCTGGACACATGCACT
ATCCCAAGATTAAACCAGGAAGAAGTTGAATCCCTGAATA
GACCAATAGCAGGCTCTGAAATTGAGGCAATAATTAATAG
CCTATCAACCAAAAAAAAGTCAAGGACCAGATGGATCCAC
AGCCGAATTCTACCAGAGGTACCAGGAGGAGCTGGTTCCA
TTCCTTCTGAAACCATTCCAATCAACAGAAAAAGAGGGAA
TCCTCCCTAACTCATTTTATGAGGCCAACATCATCCTGAT
ACCAAAGCCTGGCAGAGACACAAGACAAAAAGAGAATTTT
AGACCAATATCCCTGATGAACATTGACGCAAAAATCCTCA
ATAAAATACTGGCAAACCGAATCCAGCAGCACATCAAAAA
GCTTATCCACCATGATCAAGTGGGCTTCATCCCTGGGATG
CAAGGCTGGTTCAACATATGCAAATCAATAAACATAATCC
AGCATATAAACAGAACCAAAGACAAAAACCACATGATTAT
CTCAATAGATGCAGAAAAGGCCTTTGACAAAATTCAACAG
CCCTTCATGCTAAAACTCTCAATAAATTCGGTATTGATGG
AATGTATCTCAAAATAATAAGAGCTATTTATGACAAACCC
ACAACCAATATCATACTGGATGGGCAAAAACTGGAAGCAT
TCCTTTGAAAACTGGCACAAGACAGGGATGCCCTCTCACC
ACTCCTATTCATCATTGTGTTGGACGTTCTGGCTAGGGCA
ATCAGGCAAGAGAAAGAAATCAAGGGTATTCAGTTAGGAA
AAGAAGAAGTCAAATTGTCCCTGTTTGCAGATGACATGAT
TGTATATTTAGAAAACCCCATTGTCTCAGCCCAAAATCTC
CTTAAGCTGATAAGCAACTTCAGCAAAGTCTCAGGATACA
AAATCAATGTGCAAAAATCACAAGCATTCTTATACACCAG
TAACAGACAAACAGAAAGCCAAATCATGAATGAACTTCCA
TTGACAATAGCTTCAAAGAGAATAAAATACCTAGGAATTC
AACTTACAAGGGATGTGAAGGACTTCTTCAAGGAGAACTA
CAAACTAGTGCTCAGTGAAATAAAAGAGGACACAAACAAA
TGGAAGAACATACCATGCTCATGGATAGGAAGAATCAATA
TTGTGAAAATGGCCATACTGCCCAAGGTAATTTATAGATT
CAATGCCATTCCCATTAAGCTACCAATGACTTTCTTCACA
GAATTGGAAAAAACTGCTTTAAAGTTCATATGGAACCAAA
AAGACTCCACATTGCCAAGACAATCCTAAGCCAAAAGAAC
AAAGCTGGAGGCATCACGCTACCTGACTTCAAACTGTACT
ACAAGGCTACAGTAACCAAATCAGCATGGTACTGGTACCA
AAATAGAGATATAGACCAATGGAACAGAACAGAGTCCTGA
GAAATAATACCACACATCTAAAATCATCTGATCTTTGACA
AACCTGACAAAAACAAGAAATGGGGAAAGGATTCCCTAAT
AAATGGTGCTGGGAAAATTGGCTAGCCATAAGTAGGAAGC
TGAAACTGGATCCTTTTCTTACTCCTTATACGAAAATTAA
TTCAAGATGGATTAGAGACTTAAATGTTAGACCTAAAACC
ATAAAAACCCTAGAAGAAAACCTAGGTAATACCATTCAGG
ACATAGGCATGGGCAAGGACTTCATGTCTAAAACACCAAA
AGCAATGGCAACAAAAGCCAAAATTGACAAATGGGATCTA
ATTAAACTAAAGAGCTTCTGCACAGCAAAAGAAACTACCA
TCAGAGTGAACAGGCAACCTACAGAATGGGAGAAAATTTT
TGCAATCTACTCATCTGACAAAGGGCTAATATCCAGAACC
TATAAAGAACTCAATCAAATTTACAAGAAAAAAACAAACA
GCCCCATCAAAAAGTGGGCAAAGGATATGAACAGATGCTT
CTCAAAAGAAGACATTCATACAGGCAACACATGAAAAAAT
GTTCATCATCACTCACCATCAGAGAAATGCAAATCAAAAC
CAAAATCAGATAGCATCTCACACCAGTTAGAATGGCATTC
ATTAAAAAATCAGGAAACAACATGTACTGGAGAGGATGTG
GAGAAATAGGAACAGTTTTACACTGTTGTTGGGACTGTAA
ACTAGTTCAACCATTGTGGAAAACAGTGTGGTGATTCCTC
AAGGATCTAGAACTAGAAATACCATTTGACCCAGCCATCC
CATTACTGGGGATATATCCAAAGGATTATCAATCATGCTG
CTGTAAAGACACATGAACACATATGTTTATTGTGGCACTA
TTCACAATAGCAAAGACTTGGAATCAACCCAAACGTCCAT
CAGTGACAGACTGGATTAAGAAAATGTGGCACATATACAC
CATGGTATAATATGCAACCATAAAAAAGGATGAGTTTGTG
TCCTTTGTAGGGACATGGATGCAGCTGGAAACCATCATTC
TCAGCAAACTATCGCAAGAACAGAAAACCAAATACCACAT
GTTCTCACTCATAGGTGTGAATTGAACAATGAGATCACTT
GGACACAGGAAGGGGAGCATCACACACCAGGTCCTATTGT
GGGGAGGGGGTAGTGGGGAGGGATAGCATTAGGAGATATA
CCTAATGTAAATGAGGAATAAATGGGTGCAGCACACCAAA
ATGGCACATGTACATATATGTAACAAACCTGCATGTCATG
CACATGTACCCTAGAAATTAAAGTACAATAAAAAAACCAA
ACTTTGAAATGAGAATTAATAACATGTCATTTTTTCTCTT
CCTATTAGGAATTTATATGTATAATTCATTTATTAATTAT
GTATCAAATTATGCAATAACTTACTAAATGTTTTTAAAAG
GTGGTTTCCATGAACTTTAAAATTATATAACCACTCATAC
CTTTTTTTGTGTCTGTAACTGGAGAATAAATTAATTATAT
TTTTAGATTAATGACTTGTATGGACTTTTAAGAGGCAGAA
TTGAGGAGTCGCTGGAATTTTTTTTTTCAACTTTTATTTT
AGGTTCAGGGAGTGAATGTGAAGTTTTGTTATATGGGTGG
ATTGCACATCAATGGGGTTTGTTGTAAGAATGATTTTGTT
ACCCAGATAGTGAGTATAGTACCTGATAGGAAATTTTTTG
GTCCTCAACCTACTCCCACCCTCCACCTTCAAGTAGGCCC
TGGTGTCTGTTGTTCACATCTTTGTGTTCATGTGTCCTTA
ATTTTTACTTCTCACTTATAAGGTAGACGATGTATTTGGT
GTTCTATTCCTGTGTTAATCCACTTAGGACAATGGCCTCC
AGCTCCATCTATGTATTTGGAAAGAACATAATTTCCTTCT
TTTTATGGCTGTGTTTTATTCCACAGTTTATATATACTGT
ATTTCTTTATACAATCCACTGTTGATGGGCATCTAGGTTG
ATATCATATCTGCTGTTGTAAATGGTGCTGGGATGAACAC
AGGAGTGCATGTGTCTTTTTGGTAGAATGATTTACATTCC
TTTGAGTATATACCCGGTAGTAAGATTAGTGGGTTGAAAC
TGTTCTACGTTCTTAGGGAAATGTCCAAACTGCTTTCCGC
AGTGGTTGAACTAATTTGCATTCACAACAGCAGTGTATAA
ATGTTCCTCTTCTCTATAAATTCACTAATATCAGTTATTT
TCTATTTAATAGCCATTATTACTGGTGTGAAGTGATATCC
ATTGTGGTCTTGATACGCATTTCTGTAGTGATAAGTGATG
TTGAGCATTTTGTCATATGCTTAGTGGCTGCATGTATGTC
TTCTTTTGAAAAGTGTCTGTTCATGTCCTTTGCCCTTTTT
GTAAGTGGATTGTTTGATTTTTGCTTTTTGATTTGTTTAA
GTTAATTTTAGTAGCTGGACTTTAGGCTTTTGTCAGATGC
ATAGTTTGCAAATATATTTTTAAGTTCTGTAGGTTTTCTG
TTTACTCTGTTGATATTTTATTTTGCTGTCCAGAAGCTCT
TTAGTTTAATTAGGTCTCACTTGTCTTTTTTTTTTTTTAT
TTGTTGCAATTGTTTTTGGAGTCTTTGTTATGGAATCTTT
GCCAATGCTTATGTCCAGAATGTTATTTCCTAGGTTTTCT
ATTAGGATTTTTTTTTTTTTTTTTTGAAACCGAGTCTCAC
TCTTGTTACCCAGGCTGGAGTGCAATGGTGCGTGATCTCG
GCTCACTGTAACTTCTGCCTCCTGGTTTCAAGCAATTCTT
CTGCCTCAGCCTCCCAAGTAGCTGGGATTACAGGTATGCG
CCAACATGCCCGGCTAATTTTATATATTTTTTTAGTAGAG
ACGGGATTTCACCATGTTGGTCAGGCTGGTCTTGAACTGG
CCTCAAGTGATCCACCTGCCTCTGCCTCACAAAAGGCTGG
GATTACATGCATGAGCCACCATGCCTGGCTATTCTTTTAG
GGTTCTAGGCACTAGATCCAGCTATTCTTCTAGGGTTCTT
ATAATTTTATGTCTTATATTTAAATATTTAGTCCATCGAG
TTGATTTCTGCATATGGTAAAAGGAATGAGTCCAGTTTCA
ATCTTGCATATAGCTAGCCTGTTATCCCAGCACTATTTAC
TGAATTGGGAGTGCTATTTTCATTGACTGTTTTATTGACT
TTGTCAAAGATCAGATGGTGGTAGGTTTGTGGCTTTATTT
ATTTATTTACTTATTACTTGTTCCATTGGTCTATGTGCCT
GTTTTTGTACCACTTCTATGCTGTGTTTGTTATTGTAGCC
TTATAGTATAGTTCGAAGTAGGGTAATAAAATGTCTCTGG
CTTTATTCTTTTTGCATAGGATTGCTTGGGTTATTTAGGG
TTTTTTGGGCTTCCATTTGATTTTAGAATAGTTTTTTCTA
ATTATTTGAAAAATGGTGTTGGTAATTTGATAGAAATAGC
ATTAAATCTGTAAGTTGCTTTGGACAGTATGGTTGTTTTA
AAAATATTGATGATTTCTATCCATGAGTATGGAATGTTAT
TCCACTTATTTTTGTCATCTCTGATTTCTTTTATTTTTAG
TTCCATTTATGTGATAAATCATATTTATTAATTTACGTAT
GTTAAACTAACCTTACATCCCAGGAATAAAGTTTACCTAA
ATGTGGTGTATTGACTTTTTGATATTTTTTACTAGATTTG
ATTTGCTAGCATTTTGTCGAGAATTTTTGCATCTATGTTC
ATCAAGGATAGCAGCCTGATTTTTTTCTTTTTCTTTTTAT
CTCTCTCAGTTTTTGGTATCTGAATGATACTTGCCTCTTA
GAATGAGTTAGAGGAGTCCCTCTTTCTCAAGTTTTTGAAA
TAGTTTTAGTAAGACTGGTACCAGCTCTTCTTTATACATC
TGATAGAATTCAGACTGTGAATTCATCTGTTCCAGAGCTT
TTCCTTGTTGATAGGTGTTTTATAATTGATTGAATTTTTG
AACTTATTCTTGGTCTGCTCAGTATTTTTATTTCTTCCTG
GTCCAATCTTGAGCAGTTGTATGTTTACAGGAATTTATCA
TTTTTTTTTTTTTTTACAGGTTTTCTAGTTGTTGTGCAGA
GTGTTCATAAAAGCCTGTCAGGGGTTTTTGTATTTCTGTG
GCATCAGTGGTAATGTCACTTTTGTCATTTCTCATTATGT
TTATTTGGATCTTCTTTTTTTCTTTATTAATCTAGATAGT
GGTCTATAAATCTTATCTATTCTTTCTTAAAAACAACTTT
TATTTTTGTTGATTTTCCTTATGGATTTTTGCACTACATT
TTCTTTCAGGTCAGCTGATTTGGGTGGTTTATTTTCTTCT
GCTAGTTTTGGGCTTGGTTTGCTCTTGGTTTTTCTAGTTC
CTCTAGGTATGATATTAAGTTATTAACTTGAGATTTTTCT
AACTTCTTGATGTAATTACATAGTGCTATAAACTTTCCTC
TTAGTGCTCCTTTCGCTGTGTCCCAGTGATTCTAGTATGT
TTTACCTTTGCTTTTTTGTTTTAAATAATTATTTTGATAT
CTGCCTCAATTTTTTTATGCAAAAGTCATTCAGGAGCAGG
TTGTTTAATTTCCATGGAATTTCATGATTTTGAGAGATCT
TACTGCTATTGATTGCTATTTTTATTGGACCAAGAATGTG
GTTGGTGTAATTCTGGTTCTTTTGTAAATTTGTTGAGAAC
TTCTTTATGGCCAACTCTGTAGTCAATCTTGGAGTATGTG
CCATGTGCAGATGAGGAAAATAAATGTGTATTCTGTTGTT
GTTGGGCGGAGTTTTCTGCTGATGTCAGTTAGGTCCTTTT
GGTCAATTTCAAGTTTAAGTTCTAGAAATCAATGCCTTAA
TTACAAAGATCTGTTTGGAGAATGCCAGTGTATTAAATGG
TCTGTTCTCCCTTGGTGGGAAAAGCTCTTCCCGGCTACAT
TTAGTAGGCCATCTTGGCTCTCCCCTCCCCAATTTTTGGA
GGAGAATATTGTTTATTTGGTGCTACATAAATTACTAGAA
ATATCAACATACTAGAATCTCTGGGACACAGCTAAAGCAA
CATTAAGAGGAAAATTTATAACACTACAAAAATTATAGCA
CTTCTTGATTATGTCAAGAAGTTAGAAAAATCCCAAGTTA
ATATTTTTATGGGGTTTTAAAGTGTATTGGTGGAAAAAAA
TGCTCTAAAAATACATTCATAAAAAGAAAATATACTTTTT
GGCTTTATGAAACGTATGTACTATAGAGCATAGTCTTCTT
TTAATGAAAACAATAACTATATATATGTATGTGTATATAT
ACATATAGAGAGAGCTATGTGTAAACTCACATACTTCTTA
TCTTGAATTATTCATTTTATAATTGCTTAAGAAATTCAAA
ATATAGGCTTATGTATAAACTCCCATTGCTCATACAACCA
AAACTAATTTTAAAATGAATTATAAACACTATAAAATTAA
CATTATTCAAATTAATAACATTAATTTAATGTCATAAATA
ATATTTTAAGGACATAATTGAAATAATCAACTGTGATAGG
AAAAGTTTATTTTAAAATTCAATATGCCTATATGATAGCT
AAATTTTCATACCCATATTTCTACTCAAATGCTGGTGGAT
ACCTCACTAATCTAAATCATTTGGCAAGAATGCAGAATTG
ACATTTAATATGATCCTGTTATTGTATCACTAATAGTAGG
GTGTGGTATCATTTATCTCATTAAATGGATATTGAGTGAA
TTAATACTATAGTTAAAGCCCAAACTCAAACTACCAATTT
TCAGCTTCTATTTTTAAAAGTATTTAAAATTTATTTGTTT
CAAATAAAAATATTTTTGAAATATTCAAATTTTAAATAAA
ATTTTAAATATAAAAATATTAAAATTTTAAATAAAATTTT
AAATAAAATTAAAAAAAATTAAATAAAATTTTAAATATTT
AAACATTATTTAATAATGACCTACTATATACCAAGCACTG
GTTACAGAGGATAATTTATACAATGCCCATCCTTTCATAG
AGCTTACCTTCTAATGTAGGAAGATATATATATGTTTTTA
AATCTATATGTTTGTGTTTGTGTCTATATATATCTATATC
CACATCTGTATCTATGGATGTTGAATGAAAAAGTCAGACT
GAAGAGTGAAGAAGGATGGAAAAGCCAGGGTGCAATGTGA
GATATCTAATGTTAACAGTTATAATTGCTCATGTATTGTG
CCCATGTATAAATAAATATAATGATATTTAGTGTAGTATT
AATATTAATAGAAAAATATGACAAATATCCTAAATGTCCA
TAAGTATGAGACTAGTTAGCTAAATGTCAATGAAATAAAA
TATAGCACAGTCATAATAAAATGGTGAATTTGCTATTTAT
GTAACAAAATGGAAAGTATATGTTATATTAATAAACGAAA
AGGCAAAGAGCAGATTATTTAATATTTTATGCCATCATCT
GTCAAAAATACTAATATCTACTGAACTATTTATCTAGACT
TTTAGAGGGAAACATAAGAAATAAAATAATAGCAGAGGTT
ATCAGCTTTCAAGATAAAGGATGGTATATAGGTATCAACA
TTTCACTGCATATGCCTTTGTCTACTTTTTGATTTGCGAA
TCATGAGAATATTCTATAATACCTATTCAGAAAATTGTAT
TAATTATATGACATTTTAATACAATATGGGGATGTTAGGT
CATTCCCATATTGTTTCAAAGAAATACCTGAGACTGCTCG
GGTGCATTGGCTTATGCCTGTAATCCCAACATTTTGGGAG
GCCGAGGCAGGTGGATCACCTGAGGTTGGGAGTTCAAGAC
CAGCCTGACCAACATGTCTGTACTAAAAATACAAAAACTT
AGCCAGGTGTGGTGGTGCATGCCTGTAATCCCAGCTACTT
GGGAGGCTGAGGCAGGAGACTCGCTTCAACCTGAGAGGCA
GAGGTTGCGGTGAGCCGAGGTCACGCCATTGTACTCCAGC
CTGGGCAACAAGATTGAAACTCCGTTTCAAAAAAGAGAAA
CTCCATTTAAAAAAAAAAAAGGAAAAAGAGAGAAAGAAAG
AAAGAAAAGAAAGAAGGAAAGAAGGAAAGAAGGAAAGAAG
GAAAGAAAGAAAGAAAGAAAGAAAGAAAGAAAGAAAGAAA
GAAAGAAAGAAAGAAAGAAAGAAAGAAAGAAAGAAAGAAA
GAAAGAGAGAGAGAAAGCGAGAAAGTTAAGGTGATGCCGA
CTAAAAGATTCAATAGAATATAGGATAATTCCCTGAGTAT
ATCTGTAAGACCACGTGTCCACAGATCCCAGTTTGAGAAA
CAGTTGTGTAGTAGGATAGGAGTAGGGTAATTCTGAAGTT
ATAAAACTAACAAACCGTTGATCAAATTGTTTAAATGTTC
TGATTCTTGACTTTCTCACAAATAAAATAGTACGTTCATC
TTGGTATTCACTGGCCTTTTTCTAAACAAAATTCTGTGAA
AGAGTTATGAAAATTTTACTACATGCATACAAATTCATTA
GGTGTTCTTTTTAAGGGGTTTAAAGTTAATGAATGAGGCT
GGTTAATCTACTTAGGATAGCAGGTTATCTGCCCATTGAC
GGTCTTAAGGTAGATGTTAATAAATGATTATGAAATGAAT
GAATCAATTTGCTACAATTTGCACATTACATACTATTATA
TTCATGAAAGAATGGGAAATTAATATTCATATATGTTTGT
CATTCACATCTGATTTGAAATCTATATAATGCAATTCTAT
TTCACTATAAAATAGCTTAGTTAATATATCACTATGTATA
TTTTGTATAAATATAAAATCATAATACACATACAAATGTC
ACACATACATTTGCTTTGGATTAAAATAAAGATATCATTA
AAAATTTTTAATTTTTGTTTATTAAATTCTATGGCATTGA
ACTTTAGCAGCACTTACATGTCAACGCTTACTAAGAAGGA
AAATAACCAGTCTAGGTGTCATATAGATCTCCATCAAACA
ATCATCACACCTCCACCTTGCATTTTAGGTTGATAATTTA
GCATCAACATAGAGGACTTTGATGACAAACAACTTCAGGG
AGTGAAACTGGCAAAGAACATAAGTTTAATACCTTACTGT
GATGTTTGACTTCAAGTATAAATGTAGCTAGAGTGTAATA
AAAAAAACAGTTTTTTCAGTTGTTTATTTTCTCTTTATAC
ATTAGAAACTTTGAATTTCTTTAATTTCACATTTAAAGGA
AGTTTTGATATGAAGAATTGAAGATACAGATATGAAGTAC
AATAATCAGTTTCATCATTTTTAATTGCCATTCTGTTTCT
CTTGTGTTAAAATTTTCAGGTCATTTTTAGGCCTTTCCAA
ATTACTAAATGCATTTAAATATTACCTGATATGCTTTTTT
TAATTGCTACCTATTTTTTTAAGTAATGCTGTCTTTATGA
TTTCTTTTTTTCCCATGTGCATATTCTTTTATTTCACTAT
AGGAATAGGGAAACTCTGGATCTAGAATTTAACTATATCC
AATTTTCATGAGAGTAGAAGTGAATATTATTCTATTAAAG
CTCTATAAAGAGTAAACTTTCATCTCTTCAAAAAATATAA
AGTAGCAATGTCATCACTCTTGTACATCTTCATTGAAACT
TCATTTTCATTATCTGTGACATTGTTTTGCATTTGTTTTC
TCTGCTTTATCAGCTTATTTTCTCAGGTCAGTCAACAATT
GAAACTGCATACAACTTGGCGTGAGCTAATCGTATGAGTT
TTGAAATTGTACCTGTATTTTAGTTAGAAATTTGTTGTGC
ATGTAAATAAATTATATAAAACAAGTTTATAAACATATAT
GCATGTACAATTATTTGTTCTTCTAATCCATATTCCTTAC
TTTATTCTCTTATGCATAAATTATGTAAAGATAGCATCAG
AATACGTAATATAAATTTGTGAAAGCAACACTGCCCACAC
TCTAGAAAAGTGAGTTTACAGGTATGCTATTAAAGAACTC
CTTACTCTCTTCATCCTCGAGGTCCCACAAGCAACAGAAA
TAAATCTGTTATGATTTCATAAATAGTTTGTCTCTTCACA
TCTAAATATCTTGGTTAAAGCATAATTGTCTCACATTTTA
AAAAAATGAAATACTTTTCTCTATTAATAAGAAAAAATAT
CAACCAATAATTTTTTCTTACATTTTATTTTTATTACAAC
ATTAAATAGAAAAATAGTCTTTCTTAAAAAAAATAAATAA
ATAAGCCAAACAAAGTATAAGAGTAACATAACTCAGTTTC
CCATTCCTCTTTTCTCTTGACCCCCATACCCTAAACTCAG
CATCCTGCTACCCTCCTTCAGGTAACCAATGTATCCTTCC
AGAAATTTTTCTTATTGTTGTTGTTGTTGTTTTGAGACAG
AGTTTTTCTCATGTTGCCCAAGCTGGAGTGCAATGGTGCG
ACCTCGGCTCACCACAACCTCCACCTCCCAGGTTCAAGCA
ATTCTCCTGCCTCAGCGTCCCAAGTAGCCGGGATTACAGG
CATACATCATCATGCCTGGCTAAATTTGTATTTTTAGTAG
AGACAGGGTTTCTCAATGTTGGTCAGGCTGGTCTCGAACT
CCTGACCTCAGGTGATCTGCTGGCCTTGGCCTCCCAAAGT
GCTAGGATTACAGGCATGAGCCACCACACCTGGACTTCTT
CCAGAAATTTTGCTATGAATTTACATATTTACTTTTCATA
CATATATCTAGTTATTTCCATTACACACTGTTCTGCAACT
TGCTTTTAGTTTTACACTTAGCAGTATATCACAAATGTTT
GCATGTGGATACATTTAAGTCTATCACATACAAATAGCTG
CATGGTTTTTCGTATTAAGGATTGCCTTGATCAATTTCTA
CTGCTATTACAAGATATCACAGACTAGATGGCTTGAATAA
CAAACATCTATTTCTCACAGTTCTGGAGGCTGGGAAGTAC
AAGATCAAGGTGCTGGTGCTGGTGAGGACCTGCTTACTAA
TTTGCAGATCGTCGTCTTCTTTTGGAGCCTCACACAGCAG
AGAGCAGAGAGAGGAAGTAAACTGTCCAGTTTCTTCTTAC
AATGTCACTATTATCATTAATGAAGGCTCTATCCTCTGAC
TTAATTACCTCCCAAAGTAGCACCTCGAAAATTCAACATG
TGAATTCTGTGAGGACATAAGCAATCAGTCCATAGTAATG
ATAAATCGTAAGCAATTTTAGTTTTACTATTTTAGGACAT
TTCCAAAATTGCAAATAATTTCTTATAAATGTTCTTATAT
AATGCAGTGTATTAAGAGTACGGCTTCAGATTCAGACCTC
ACTGATATACAGTGAAGTCTGTAAAAATCAGTATGAGAGT
GTATACCTCATACTTGTGGCTAAACTTGTGAGTGATGAAC
TTGGGTATACAGTTAAAAAGATTTCTAAACAAAGCTGGTT
TCTTCTTTCTGCTTGTGGTATAAAGCAAGAGAGGAGAGAA
AATCAAGAGGACTTTCAAGCAGAAATAAGCCAGGATGTAT
AGTATTTTATAAATCTCAGGCTCTTCTGATGGCAAAGGGC
TAAAAGTCAAAAGTTGCTGCTGAAAGTTTGTTATAGAGAA
AAGGTTGAGTGTGTGACTATAATAATCTTTTGCTGAGACC
TCAGAAAGACCAAAAGGTTAGAGTGCACACTCTGTTTTAA
TAGATTAAGGATATTTTTTGGAGTTCTTCTCAATGAAATC
GGGGAACCTCTAGGAGAAGGTAAAAGGTGTTGTCCCTCTG
CCAACTGAATAGAAGCCAAAAATAGAAGATAAAATTATCT
CAGACAAACACATAGATGTGGCTTTTGTCTAATAAAATAA
AATTTAATGTAATTAATGCAATACCCCAATATTTTTGAGA
AATTTTTCGAAGTAAACATACTGTCAGTGTAGACTGAAAG
GGACAGAGAGAGTACCAAATGAAGGAAGGCTACCAGATAC
CCTAAATTCTACAGCCAGGAAGCAAACTGATAAAACCACT
CAGCTGTAATGCTACTTTTCATAAAAAGGAAAGATGACTC
AGCAGATGGAGTCAAAATCCCAGTGGCCAAAGACTAGAGC
TAATGAAAATTATTTCCAGACTTTGAACTGTTAATTGGGG
AAATATTGCTAGAATTAGTCCAGCAATATTTTTTTACAGT
TGAAAAATTGTAATATACTTCAAATGTTTGTCACTAACAG
AATAAAAGATTTAACACAGAAAAACACAATGCAAAATAAT
AGTGTTATTCACAAGCTATAATATTAACAATTTTTAAGAG
AAAGGGCTCCTGTCACCTTAGGCACCTTCATGAAAATAAA
GTTCTTTTCATTAGCTTAAAAGAACTTAAGCAAAAGTTGT
GTGATATACACATTCTTTACTCATTTTAAATTAAATTATA
TGCAACATTATTTAAAGACAATAGCATAATCTAAATGTGA
GGACCTGCTTGCATGCCCTTTGATAGGCTCAAGTAAGAGA
CTATTATAGGAAGGTGCCATTGAAGGTCTCGTAGGGCTCC
AGTTTAACCTCAACCTACCACACACGACCATCACTCGGAA
ATTAGCTCTTGAATTGGAAGGAGCACTAGAAAAGTACTTG
GTTAAAATATACGGGAATGAATACTTTTTCTCCTAGAATA
TTTTTAACTTTCTTTAATTGTGGTAAAATAGTTATAATGC
AAAATTTACTATTGTAACCATTTTTAAATGCATAATTTGG
GGCATTATGTATATTCACAGCATTGTTGAATATACCATTA
GCACCATCCATCTCTAGAACATTTTTAATCATTTCAAACT
GAAAATTCACACCCAAAAAACAGTAAATCTTCATTCCCCT
CTCTTCCCAACATCTGGTAAACACTGTTCTACTTTCTAGC
TCTATTCATTTGCCTATTCTATGTACTTCAGATAAGTGAA
ATTATACAATATTTGCTCATTCTTTGTGGCTAATTTCACG
TAGCATGTTTTCAGGGTTCATCCATGTTAAAACATGTATT
AGAAGTTTATTTCTTTTAAAGTCTGGATTATATTCCTGTG
TGTGTGTATGTGTGTATTTATACAATATTTTATATTTGTG
TGCAAAACTGAATTCTAAAGAATTTAATTTTTCAATTGCT
GATTTTCCTGAGATCCTAAAGGGTTTACGTACTTTTGGAA
TTTTCTCTGGGTTTCTCGGTTTTGTTTTGTTGGTTGGTTA
GTTGGCTGGTTCATTGGTTTTAATTTCAACTTTTGCTTTA
AATTCAGGGGGTACATATACACACACAACACAACATGCAT
TTATCCATTCATCTTGTGATGACCACTTAGGTTGATTCCA
CCTTGTAGCTGTTATGAATAATTCTGCTATAAACATTTGT
GTGCAAATATCTATTCAGGTGTTTGCTTTCATTACTTTTA
GGTACATGCACAGCAGTTGAATTGCTGACTCAAATGCTAA
TTCTATAATTATTTGAGCAAACAAATTATTTGAGGAAACA
TACACTTTCTACAGTGGCTGCATCGTTTCACTGTCCTACT
AGCAATGCTCAAGCCTACTAAATTCTTCACGTTAGTGCCA
ACACTTGTTTTCCATTTGTTTTTGTTTTTGTTCTTATAAT
ATCAATTCACTTGTGAAGTGGTATCTCATTTTGCTTTTGA
TTTTCATTTCCTTAATGATTAATAACATTGAATATCTTTT
CATGTGCTTATTGAACATTTATATATTTCTCTGTGTGTGT
GTTTTTTTTTCCTGGTAAGAACATTTGTTGAGAGAAATGT
TCAAATACTTGCCATGAAAGATTAGCAGTCTTCATGGATT
TTATATTTGTGTGCAAAACTGAATTCTAAAGAATTTAACT
TTGCAATTACTGATTTTCCTGAGATCTTAAATGGTTAATA
TGCTTTTGGAATTTTCTCTGGGTTTTTTGGTTTTGTTTCA
TTGGTTGGTTGGTTGGTTGGTTGGTTTTAATTTCAACTTT
CATTTTAAATTTGGCGGTATATGTATGGGTTTGTTACATG
GGTATATTGTGTGATGCTGTGGTTTATGGCATGGAGGTAG
TGAATTATTCTCAGGTAATAAGCACAGTACCCAATAGGTA
GTTTTCCAACCCATGACCCACTTTCTCCTTCTCTCATCTA
GTAGTCTGCATTGTCTACTGTTTCCATCTTTATGTCTATA
TATATGCGCACACACACACACACACATATATACACACACA
TACACACGGAAGGAATACATATATATAGTATTATATATAT
GTGTGTGTGTATATATATACACATACACATAGAAGGAATA
ATTTTTCTCCTAGGATATTTTTAACTTTGTTTCATTTTGG
TAAAATAGTCATAATGTAAAATTTACTATTGTAACCATTT
TTAAATGTACAATTCAAGGCATTATGTATATTCACAACAT
TGTTGAATATACCATTAGCACTATCCATACATACACACAC
ACACACACACACATATATATATATACACACACATATATAT
ACTCAATGGCTTTGGAGAATGGATCATTGAAATTCTTTGC
CCTTTTGAAAACTAGGTTGTTTGGGTTTTTGTGTTGCTGA
TGAGCTTTAGGAGTTTATTTTATATTCTAGATATTAAATC
CTTATAAGATATATGATTTGCAAATATGTTCTCTCATTCC
ATGCGTTGCCTTTTCACTCTGTTTTTAGTATCCTTAAAAA
AATGTTGATCAAGTCCAATTTATCTAATTTTTCTTATATT
ATGCGTGCTTTTGATATTATTTCAGGAAGGAATTATTGCC
AAATTGAGTGGCATGAAGAATTTTCCCTATTTTTAAAGAA
TTTTATAGTTTTAGCTCTTATGCTTAAATCTTTAAAATAT
TTTGAGTTAAGTTTTCTATATATAAAGACTCATCTTCATT
ATTATGCCTGTGGTTATATCATTTTCCTTTTCTGAGAAGA
CGGCTATTTTTCCTATTGTATGTTCTTGTCACTTTTGTTG
AAAACCCTTTGACCATATATGTGTGGTTTTATTTCTGGGC
TCTCTATTCAATTTAGTTGGTCTAAATGTTTGTCTTTATG
GCAGTAATACACTGTTTTGATTGTTATAACAACTTTGTAG
TAAGTATTGAAATCATGAAGTGAGAATAGTTCAACTTCGT
TATTTATTGTCAGTGTTGTTAGGGTTACTTGGGTTCCTTA
AGAATCCAAATGAACTTTAGGAAGGATGTTTCTATTTCTG
CAAAAATTACCTTTGGGATTTGATAGAAATTGCATTGAGT
CTGTAGAATGCATTTGGTCATGATCACAATATTAAGTCTC
TCGGTCCATGAGCACAAATATCTTTGAGCTTACTTGTGTC
TTCTTTAGTTACTTTCACCAACATTTTGTAGTTTTCAGTA
TATAAGTATTTTATCCCCTTATGTTTTTTCTAGGCATTTT
ATTCTTTTTATTGTTATATAAAATGGAATTGTTTTCTTAT
TTTTATTTTTATTTTTACTATATAGAAATACAATTTTTGT
TGCCATTGTATCATGCAACATTGTTGAATTTTTAAAATAG
TTGTAACAGTTTGTTCTTTTGTGAACTCTTCTTTGGAGTT
TTTTTTTTTTTTTTCATATAGCATCATGCCATCTGTGAAC
AGAAATCATTTTAATTTTTCTTTCCAATTTAATTGCCTTT
TACTTTTGTTTCTTTCTTAATTTCTGTGACTGTAACTTTC
AATACTGTGTTAGAGTGAACTGGTGAAAGAAGGCATCCTT
ATCTTCTTCCTTTTCCTAGCATAACAGATTTCAGAATTTG
AACATTACATATTGAGAGGTGAACCCAGCTGGGCTTTGGT
CAGGTGGGTACTTGGAGAACTCTTCTGTCTAGCTAAGGGA
TTGTAGATGCATCAATCAGCATTTTGTCAAAAAAAGACGA
ATCAGTACTCTGTAAAACGGAACAATCAGCTCCCTATAAA
ATGGACGAATAAGCTCTCCATAAAATGGACCAATCAACAG
GATGTGGGCGGGGCCAAATAAGGGAATAAAAGCAGGCCAC
CCCAGCCAGAAGCGGCAACCTGCTTGGGTCCTCTTCCATT
CTGTGGAAGCTATGTTCTTTCACTCTTCGCAGTAAAATCT
TGCCGTTGCTCACTCTTTGACTCCACAATACCTTTATGAG
TTGTAACACTCACCACGAAGGACCGCAGCTTCACTCCTGA
AGCCAGTGAGACCATGAACCCACTGGGAGGAATGAACAAC
TCCGGAGTTATTATGAGCTGTAACACTCACGGTGAAGGTC
TGCAGCTTCACTCTTGAAGTCAGCAAGACCATGAGCTCAC
CAGGAGGAATGAACAATTCTGGACGTGTCACCTTTAAAAG
CTGTAACACTCACCACGAAAATCTGCATCTTCACTCCTGA
AGTCAGCGAGACCACTATCCCACCAGAAGGAAGAAACTCT
GGACACATCCGAACATTGGAAGGAAAAAACTCTGGACACA
CCATCTTTAAGAACTGTAAACTCACCCCGAGGGTTCGCAG
CTTCATTCTTGAAGTCAACAAGACAAAGAACCCACCAATT
CTGGACACATTTTGAAAACCACAAAGGGACAATCACCTAT
CGCCAAGTGATGAGTACCATTGGACCGCTTTCGCTTGCTA
TTCTGTCCTATTTTTCCTTAGAATTCGGGAGCTAAATACT
GGGCACCTGTTGGCCAGTTGAAAGCGACTAGTGCAGCCGC
TGGACTAAAGACACGGGTGTCAGGCTTTCTGGAAAAGGGC
TCTCTAACAACCCCTAACCCTTCTGAGTTGGGAGCGTTTG
TTTGCCTGGAACCAGCATCTGCTTTTTCTGTACCTCTGGG
CTGAGTCGAGGGTCAACAGAAAGGAAAGCCATTCAATTCC
GGGGTCCTGACAACAAGTTGGTTGACCCTGCCTTATGAGC
AGAACTCTCAAAGGCATGTCGCCCACTTGAGACTCGCCCA
TCTATCCTATCTATCTTGACCCTTGCTCCCTGCGTCCTAA
TGCCTGCCAAACTTCCTCTTGCCTCTCTTCTCCGAGGCTA
GCCCTGCTTCTAAAAACCACTTCCTGTCTCTGGTGCTTTT
CTAGTTTCTCCTGTAAGAATGATTTCTAGTATAAACTTCA
GGACTCTGTTACCTTCTTTAGGCACCTGGGCTTACTAATC
AGAAAGACATAATTTTTGCCCAAAACCCCATCGTAGGGGG
GGAGCATCTGGAGTTTTAGGATCCCTCCTCAGACAAGCAG
GCCTAACAAAAGCCATTCTTGAGCTATTATACGGGGAGCC
TCAGAAATTGTATCCTTCCTATTCAAATAAGTGAGTACAA
AAGGCACCACTCTTCCAACCTTGGAGATCCCTTCCCTCAG
GGTATGGCCCTCCACTTCATTTTTGGGGCATAACACCTGT
ATAGGATAAGGGTAATGCCCCAATACTAACAGGAGAATGC
TTAGGACTCTAACAGGTTTTCGAGAATGCGTCAGTAAGGG
CCACTAAATCCTATTTTTCTTGGTCCTCTTTGTGGTCTAG
GAGGACAGGCAAGGGTGCAGGTTTTAGAGACTGCATTGGT
AAGGGTCACTAAATCCGATCTTCCTCAGTCCTCTTTGTTG
TCTAAGAGGAAAATTAGTGTTTCTGCTGCTGTGTCGGTGA
GCGCAACTATTCAGATCAGCAGGGTCCGGGGACCCCTGCA
GGTTCTTGGGCAGGGGAGAAACAAACAAACTAAAAACATG
GGCAGTTTTGTCTTTCAGATGGGAAACACTCAGACACCAA
CAGGCACACCCTTGAAATGCATCCTAAGTCATTGGGACCA
ATTTGACCCACTAACCCTAAAAAAAAGGCAGCTCATTTTT
TTCTGCACTATGGCCTGGCCCCAATATTCTTTCTCTGATG
GGGAAAGATGTCCACCTGAGGGAAGTACAAATTACAAAAC
TATCCTGCAGCTTGACCTTTTCTGTAAGAGGGAAGGCAAA
TGGAGTGAAATACCTTATGTCCAAGCTTTCTTTTCATTGA
AAGAGAATACACAACTATGTAAAGCTTGCAATTTACAGCC
CATAGGAAGACCTCACAGCATACCTCCATACCTTAGCCTC
CCTATAGCTCCCCTTCCTATTAATGATAAGCCTCCTCTAA
TCTCTCCCACCCAGAAGGAAATAAGCAAAGAAATCTCCAA
AGGACCACAAAAAACCCTGAGCTATTTGTTATGTCCCCTT
CAAGCTGTAGGGGGAGGGGAATTTAGCCCAACCCGGGTAC
ATGTCCCCTTCTCCCTCTCTGATTTAAAGCAGAGAAGGGC
AGACCTGGGAAGTTTTCAGATGATCCCGATAGGTACATAG
ATGTCCCACAGGATCTAGGGCAAACCTTCAAATATCGCTT
GGAGAGATGTCATGCTATTGTTAGATCAAACTCTGGCCTT
TAATGAAAAGAATGTGGCTTTAGCTGCAGCCCAAGAGTTC
GGAGATACCTGGTATTTAGTCAAGTAAATGATAGAATGAC
AGCCGAAGAAATGGACAAATTCCCTACCCATTAGCAATCT
GTCCCCAGTATGGATCCCCACTGGAACTTTGACTCAGATC
ATGGGGACTGGAGTTGCAAACATCTGTTGCCCTGTGTTCT
AGAAGGACTAAGGAGAATTAGGAAAAAGCCCATGAATTAT
TCAATGATGTTCACCGTAACTCAGGGAAAGGAAGAAAATC
CTTCTACCTTCCTCGAGCACCTACAGGATGCCTTAAGAAA
ATATACTCCCCTGTCACCCAACTCACTTGAGGGTCAATTG
ATGCTAAAAGATAAGTTTATTGCCCAATCAGCTATGGATA
TCAGGAGAAAGCTCCAAAAGCAAGCCCTGGGTGCTGAACA
AAATCTAGAGGCATTATTAAACATGGCAACCTTGGTGTTC
CATAACAGGGACCAAGAGGAATAGGCCTGAAAGGAAAAGT
GAGATCAGAGAAAGGCCGCAGCTTTAGTCATGGCCCTCAG
ACAACCAAACCTCTGTGGTTCAGAGAGGACAGAAAATGGA
ACAGACCAATCACCCAGCAGGGCTTTTTATCAGTGTGGTT
TACAAGGACTCTTTAAAATAGATTATCCAAAGAGAAACAA
GCCAACCCTCGTCCATGTCTGCTATGCTGAGGCAATCACT
GGAAGGTGCACTGCCCCAGAGGGCAAAGGTTCTCTAGGTC
AGAAGCCCCTAAACAGATGATCCAACAGGACTGAAGGTGC
CCAGGGAAAGCACCAGCTCATGTCATCACCCTCACTGAGC
CCCGGCTACGTTTAACCATTGAGGGCCAGGAAATTGACTT
CATTCTGGACACTGGCACGGCCTTCTCAGTGCTAATCTCC
TGTCCTGGATGACTGTGCTCAAGGTCTGTTACCATCTGAG
GAATCCTGTAACAGTCTGTAACCAGGTATTTCTCCCACCT
CCTCAGCTGTAAGGAGACTTTGCTTTTTCACATGCCTTTC
TTATTATGCCTGAAAGTCCCACACCCTTATTAGGGAGGGA
TGTATTAGCCAAAGCTGGAGCTATTATCTACATGAATATG
GGGAACGAGTTATCCATTTGTTGTCCGCTATTTGAGGAAG
GAATCAACCCTGAAGTCTGGGCATTGGAAGGACAATTTGG
AAAGGCAAAATATGCCCACCCAGTCAAATCAAGCTAAAAG
ACCCCCCCACTTTTCCTTATCAAAGGCAGTATCCCTTAAG
GCCTGAAGCTCATAAAGGATTACAGGATATTGTTAAACAT
TTAAAAGCTCAAGGCTTAGTAAGGAAATGCAGCAGTCCCT
GCAACAACCGAATTCTAGGAGTACAAAAACCGAAGGGTCA
GTGGAGACTAGTGCAAGATCTTAGACACATCAATGAGGCA
ATAATTTCTCTATATCCAGTTGTACCCAACCCCTATTCCC
TGCTTTCTCAAATACCAGAAGAAGCAGAATGGTTCACTGT
TCTGTACCTCAAGGATGCCTTCTTTTGTATTGCCCTATAC
TCTGATTCCCAGTTTCTCTTTGCCTTTGAGGATCCCACAG
ACCACATGTCCCAACTTACGTGGACAGTCTTGTCCCAAAG
GTTTAGGGATAGCCCTCACCTGTTTGGTCAGGCACTGGCC
AGAGATCTAGGCCACTTCTCAAGTCCAGGCACTCTGGTCC
TTCGGTATGTGGATGATTTACTTTTGGCTACCAGTTCAGA
AACCTTGCGCCAGCAGGCTACTCTATCTAGATCTCTTGAA
CTTTCTAGCTAATCATGGGTACAAGGTGTGTAGGTCGAAA
GTCCAGCTTTGCCTATAGCAGGTCAAATATCTAGGCCTAA
TGTTAACCAGAGGGACCAGGGCTCTCAGCAAGAAATGAAT
ACGGCCTATACTGGCTTATCCTCACCCTAAGACATTAAAA
TAGTTGCAGAGGTTCCTTGGAATCACCGGCTTTTGTTGAC
TGTAGATACCCAGATACAGCGAGATAGCCAAGCCTCTCTA
TACTCTAATCAAGGAGAACCAGAGGGCAAATGCTCATCTA
GTAGAATGGGAATCAGAGGAAGAGACACCTTTCAAAACCT
TAAAGAAGGCCCTAGTACAAGCTCCAGCTTTAAGCCTTCC
CAAAGGACCAAACGAGCATGGGGAACCAATCGAGCATGAC
TGCCAAGAAACTGTAGTCCAAACTTACGCTGCCTGAGATG
ATCTCTTTGAGTCCCTTTAGCTAATCCTGACCTTAACCTA
TATACTGATGGAAGTTCATTTGTGGAGAATGGGATATGAA
GGGCAGGTTATGCCATAGTTAGTGATGTAACCATACTTGA
AAGTAAGCCTCTTCCCCCAGGGACCAGCTCCCAGTTAGCA
GAAGTAGTGGCACTTATCCGAGTCTTAGAACTGGGAAAGG
GAAAAATAATAAATGTGTATACAGATAGCAAGTATACTTA
TCTAATCCTACATGCCTATGCTGCAATATGGAAAGAAAGG
GAGTTCCTAATATTTGGGGGAACCCCCATTAAATGCCACA
AGGAAATCATGGAGTTATTGCATGCAGCGCAAAAGCCCAA
GGAGGTGGCAGTCTTACACTGCCGAAGCCATCAACAGGGG
AAGGAGAGGGAAGAACAGCAGCGTAAGTGGCTGACAGAGG
CAGGGAAAGACCAGCAGAGAGAGATAGACAAAGTCAAAGA
AGGATAGAGAGAAAGAGACAGAAATTCAGAAAAAGAGCGA
GAGAGAGAAAGATAGGAACTCAAAGGAAGGAGAGAGGAAG
AGACAGAGAGACAGAATGTCAAAGAGAGAGACAGAGAGAG
GAAGGAACAGACAAAGTCAAAGAGAGAAAGAAAGAGACAG
AGACCAAGAGGGAGTCAAAAAGAGAGAGACAAAGAGGAAG
TCAAAGAAAGAGAGAGAAGTAGTAAAGAAAAAACAGTGTA
CCCTCTTCCTTTAAAAGCCAGGGTAAATTTAAAACCTATG
ATTGAAGGTCTGTTCTGTCACCCTATAACACTCCAATACC
ACCTTGTTGTCAGTGTAAATAAGGGCATAGCCTGAAAGCA
CTGAGGCCCCTGACAACCAGTAGCCTTCCTATCAAAAATC
TTTAACCCAGCAGGTTTCTTAACAGGGGGTCTAAATCTAA
ACTAATTAAGATACAAAGGTCTGACCAGACATAGGAGGAG
CTCCCTTCAGGACAGGACAATAGATGGTTCCTCCCAGGCA
ATTAAGGGAAAAAGACACAATGGGTATTAAGTAAGTGATA
AGGAAACTCTTGTAGAAGCAGAGTTAGGAAAATTGTCTAA
TAATTGGTCTGCTTAAATGTGCGAGTTGTTTGCACTCAGC
CAAATCTTAAAGTACTTACAGAATCAGGAAGGAGCCATCT
ATACCAATTCTAAGTTAATGTGGACTGAATAGGGTCTTAT
TAATAGCAAAGAATAATTGAAATCCCAAACTGACAAGGTT
TTCAACAAAAGTAAAGTTTGCTAAAAAGTTAACAGTGTAA
CATATATTATCCTAACTTATAATCTTATGGAAATCAGACC
CTATCAGTACCCCTCAAAGCTCAAGTCTGTCAGTGCAGAG
CCATACAACTAATACACCTACTTATAGGGTTAGGAATGGC
TACTGCTACAGGAACTGGAATAGCCAGTTTATCTACTTCA
TTATCCTACTACTACACACTCTCAAAGGATTTCTCAGACA
GTTTGCAAAAAATAACAAAATCTGTCCTTACTTTACAATA
CCAAATACACTCTTTAGCAGCAGTGACTCTCCAAAACCAC
CGAGGCCTAGACCTCCTCACTGCTGAGAAAGGAGGACTCT
GCACCTTCTTAGGGGAAGAGTGTTGTTTTTACACTAACCA
GTCGGGGATAGTACGAGATGCCACCCGGGTTTACAAGAAA
AGGCTTCCGAAATCAGACAATACCTTTCAAACTATTATGC
CAACCTCTGGCATTTGGCAACATGGCTTCTCCCCTTTCTA
GGTCCCGTGGCAGCCATCTTGCTGTTACTCACGTTTGGGC
CCTGTATCTTTAACCTTCTTGTCAAATTTATTTCTTCTAG
AATCAAGGCCATCAAGCTACAGATGGTCTTACAAATGGAA
CCCCAAATGAGTTCAACTAACAACTTCTACCGAGGACCCC
TGGACAAACCCACCGGCCCTTCCATTGGCCTAAAGAGTTC
CCCTCTGGAGGACATTACAACTGCAGGGCCCCTTCTTTGC
CCCTATCCAGCAGAAAGTAGCTAGAGCAGTCATCGGTCAA
ATTCCCAACAGCAGTTGGGGTGTCCTGTTTAGAGGGGGGA
TTGAGAGGTGAAGCCGGCTGGGCTTCTGGGTCAGGTGGGG
ACTTGGAGAACTTTTCTGTCTAGCTAAGGGATTGTAAATG
CACCAATCAGCACTCTGTCAAAAAAGACCAATCGGCACTC
TGTAAAATGGACCAATCAGCTCTCTATAAAATGGACCAAT
CAGCAGGATATGGGTGGGGCCAAATAAGGGAATAAAAGCA
GGCCATCTGGGCCAGCAGCAGCTTGGAAGGGGACCCAAGC
AGGTTGCTGCTGCTGACTCCGTTTTGTCCATTTTACAGAG
AGCAAAATTTATCGTGAAGAGCGAAAGAACGCTGTGGAAG
ATGTTCTTTTGCTCTTTGCAATAAATCTTGCTGCTGCTCA
CTCTTTGGGTCCACACTACCTTTATGAGCTGTAACACTCA
CCGCAAAGGTCTGCAACTTCACTCCTGAAGTCAGCGAGAC
CATGAGTTCACCAAGAGGAACGAACAACTCTGGACATGCC
ACCATTAAGAGCTGTATCACGACAAAGGTCTGCAGCTTCA
CTCCTGAAGTCAGCGAGACCATGATCCCACCAGTAGGCAG
AAACTCTGGACATATCCAAACATCAGAAGGAACAAACTCC
AGACACACCATCTTTAAGAACTGTAACACTCACCCCGAGG
GTCCACATTTTCATTCTTGAAGTCAGCGAGACCAAGAACC
CACCAATTCCGGACACAATATGATGTTACCTGTAAGCCTC
TCATATATTGTCATTATTATAATGAAGAAGTTTCCTTGTA
TTCCTGGTGTGTTGGGCATTAAAAAAAACATGAAAGTGAA
CTAAATTTTGTCAAATGCTTTATCTAATAAACTACCTTTC
TGTCTGATTACATGCTTTGCTTGATTTTTAATCTTATTAA
GTGTTTTTACATTGGTCTTAATGCTTATCAGTCTATCCTG
GAGAATATTTCGTATATTCTCAAAAAAAAAAAAAAAAACC
CATATTTTTCTGTTAGGTGGTGAAGTAATTGCCAACACTG
TATTATGTTAGTTAGTAGTTTTTATTATTATTATTATATA
GTGCAGCCACTCTGGATTCTGATTTTTCTCTAAGGGGGTT
GTGTTCATTGCTGCTTTACTTGTTTCTTTGTTTAGTAATT
TGCCTGGATTCAATTTGTGAACTGTGCCTTTCTATAAGAG
TAAAAATGCCAATGTCACTGATTTTTTTTATTATTATTGC
TTTAAATTTAAGTTTGTTTTCCTACGGGTCACTTCAGTGT
CAGTACAAATTAGTGGTCGGTTCATGATTTGTGGTTGAGT
TTAAACACCATGAACAAGTAAAGTTCCCATTCTCTGCTGA
TAAATCTAGTTTAGGATGGAACTACAATAAAAAATTAGGA
AGTTTACATATCTAATTGGATTTCTACTTTCCTTCAGGCC
CTCTCCATCTCCACTGTGTATGTGCATGGCTTCAAGTTTA
GCTGTGGAAGTTTAGATTTCAAGACCACTCCGTAATCTCT
CCTATGTGGCCTTATTTGTTCATGCAGCATTCCAGACTGC
CAGCGATATATAGCATCTTGTAGAGGCTCCTTTTTACTGT
TTCACTTCCCAGATTTCCCCGTTAAGCTTCTGGGCAGTCT
GCCTGGTTGTTACTTTGCCCAACCAGTACTGCAATAGGAT
AATTACTGTGATGGCCCTTTCCCCTTTCGTTTGCCACTGA
TATTGTTACATTTTCAGACAGTTACTCAGTCATGAGATTA
TTTTCATTCTTCACTACAAATCGAGCAAGCACACTTCAGC
AGAGAGATGCCGGTTTTCATAGCTTGTCCTTCCCTGACAG
GAATTCTAAACACGCAGTGAGGTATAGGGGAGTAAGGAAA
GGTCCTGCTAAGAATGTTATGACTCCTATTGTTCTTACCC
AAGGTACAATAGTTATTCTTGAATAAATGCTTTTTAGTTT
GTTATGTTCTTTAGTCAATTTCCAGAGCTCTTTTCCTTTC
TTTTTTTTTTTTTTTTTTTTTTTTTTTTTGAGATGGAGTC
TCGTTCTGTCGCCTAGGCTGGAGTGCAGTGGCATGATCTC
TGCTCAGTGTAGCCTCCACCTCCCAGGTGCAAGCGATTCT
GCTGCCTCAGCCTTCCTGACCAGCTGGTATTACACTCGCC
CACCACCATGCCAGCCTAATTTTTGTATTTTTAGTAGAGA
TAGGGTTTCAGCATTTTGTCCAGGCAGGTCTCGAACTACT
AACCTCAAGTGATCCGCCCCCCTCGGCCTCCCAAAGTGCT
GGGATTACAGGCCTGAGCCACTGCACCAGGCCAATATCCG
GCCAGTTTCTGGATTTCTGAAACAGTTGTTTTTGACAACT
TGGTCTGGTTTGATTATTCTATTTTGAGATACAAAATGGT
CCAATCCTTCGCCTCACTAATCCAGAAGTCCTGTCAAAAC
ACCAGCAAAAACACACTTGAAATATTCCATTTCATCACCA
AAGAAAGGGAAATAATCTCAAATTTGTATTATCCTCAGCT
TCACAAAACTAAAGTATCTTATACTGAGTTAACACAACTG
ACATCTTTTAATCATAGGTGAGGGATTCATGACAAAGTGA
GGATTTAGTGATATTAAAGATAAAACTATAAATATTATAT
TACAGTATTAGAGACAATAATTATAATAACTATTTTTACT
AGTGCTCAAATGTACTTTAATTGAATAATGTCCTACTGGC
TTTGGATATTACTGAAATAACATGAAATAAGGAAGATAGG
AATATAAACTACAGAGAATGCACATTAAAGCATCAAGTCA
AAAGATTTTTTTTAATTTAGAGAACAAATCTCTGTGACTC
AGACAGATACAATAAAAGAACCAATCAAGAGGCCCGTGGC
TCACGCATGTAATCCCAGCACTTTGGGAGGCCGAGGTAGG
CAGATCACAAGGTCAAGAGATGGAGAGCATTTTGGCCAAA
TGATGAAACCCCATCTCTACTGAAAATACAAAAATTAGGT
GAGCATGGTGGTGCACACCTGTAGTCCCAGTTACTCAGGA
GGCTGAGGCAAGAGAATCTCTTGAACCTGAGAGGCAGAGA
ACCAGTGAGCTGAGATTGTGCCACTGCACTCCAGCCTGGC
AACAGAGCAAGAATCTGAAAAAAAAAAAACAAAAAAAAAA
CAAAAAAACAAACAAACAAAAAAAAAAAACAAGCAATCTT
CTTGATTTTGCTTTAAAAAGAAAATAAATTTAAACTGCAA
CACTAGTTGTTTTAACATTATATAGTTTAGGAAACTCTAA
TTTTAAAGTGTACATGGTTCAACTATGTAAATAAAATGAA
TAATACTGAACACAGAGGGTATTTCCTATAAAAAGCAACT
ACAACTCACCTCTGACTACTCTTTCTCAGGCAAGAGGCCT
GTCACCCTCTTAGGGAGTTCTTCTCATTCTTTTATGAGAA
GACAGTAAATCAGATCTTTAAACTGTGAAATGTCTTGAAA
AAATACATTACATGTATATTTCTAAGTGCATATATTTATA
CACACACATAATTAACCAGATTTTACACCTCTAATATAGA
CATGTATGTATATGTGTATATATATATATTTTTTTCAAGC
AGCTTCAAAAGCATATATTCTCATGAACATCCTAATGTCA
TGTAGTCAGTGAAATTAAACTGTACCATTTTAGACAGCTG
TCAAAATCAGCTCAATCATAACTCAATTATGAGTTAGCAT
AATATTAAGTTTTACATTCCTCAAGAAATAAGCAGAATGA
CTTATTGATAAATAAAAATCAGTCAATTTTTGTAACCAAT
TTATAACAATATTGTTAAATGGAAGAATTTTCAATAATAT
TATTCGAATAAATACCACTTTAGCTATACCATCTCTAGGA
GGTTTAAAGAAACCACCTAATAAAACAAACATTTGTTAAA
CTTTTGCTGTGTTCAAGGCACTCTGCTGAGCAACAGAGAT
ATAAATGTGAAAAGGCCATGGTTAATGAGATGTGTAGTAC
TGCATATGATTTTTTTAAAAATTATTCTTTGGTATATACA
TATACTGCAGATAGGGGAAGAAAGCAGTTTAAAGTTTCAA
TAGTATGATTAGGCAAGGCATTTCAAGAACAATTCTATTT
CTGGTAATTTATTTTTCATTGGTAATTAGAGTTATAGGCA
AGAAAGTTGTTAAAAGGAACTTAATCATAATATAGATATA
TAATTTAATATTCAACATGAAAAAATTTATAAATTACATA
AATAAGATTGAACATGCTGTCATGAAAATTATACTTTAAG
GTATATTACATGATAAATAAATATTCACAATAATATTGTG
AGGTGAACACAGTGTGTAAATATATAAACAGTGATTTCTA
CTTGATGTTTTTATAGAAAAATACATAAGGGAGTTCAAAG
ATATATGGGTGGAATTATAGATAGATAAGTAAACATATAG
ATATGGATAGAGTAAGCAGCCATTACAAATATTTCGTTGT
ATATCTGATTCATATGATTATATAAGACTTCTTTCTTTAT
ACATTTCTGGAATGTTTAAACGTTTATATGGAGTTTCTAT
ATTAAATTCCTAATCAGAACATAAAATTAAAGACCTTTCA
CTGGCTACCTACTCTCTAGCCCACTTCCTCATTCTGTGAG
AGTTATATGCTTCCTTTGAATTCGGTACCCACATAAACAT
CTTTGCATTAAAAATAATCATAAGTAGATCATGACTTTAT
CACCTTTAAGAAACTGTAACCTCTTGAAAAGCAGAAATAT
TTTAAGAAGTGTCTGTTCATATCCTTCACCCACTTTTCAA
TGGGGTTGATTTTTATTGTAAATTTGTTTAAGGTCCTTGT
AGATTCTGGATATTAGACCTTTGTCAGAGGGATAGATTGC
AAAAATTTTCTTCTATTCTCTAGGTTGCCTGTTTACTCTG
ATGGTAGTTTATTTTGCTGTGCAGAAGCTCTTAGTTTAAT
TAGATCCCATTTGTCAATTTTGGCTTTTGTTGCCATTGCT
TTTGCTGTTTAAGTCATGAAGCCTTTGCTCATGCTTATGT
CCTGAATGATATCACCTAGGTTTTCTTCTAGGGTTTTTAT
GGTTTTAGGTCTTAATTCAAGTCTTTAATCCATCTTGAGT
TAATTTTTGTATAAGGTGTTAAGGAAGGGGTCAAGTTTCA
GTTTTCTGCATATGACTAGCCCGTTTTTGCAACACCATTT
ATTGAGTAGGGAATGTTTTCTACAGTGCTTGATTTTTATC
AGGTTTGTCAAAGATCAGATGGTTGTAGATGTGTGGTGTT
ATTTCTGAGACCTCTATTCTGTTCCATTGGCCTATATATC
TGTTTTGGTACTAGTACCATGCTGTTTTGGTTACTGTAGG
CTTGTTTAGTTTGAAATCAGGTAGTGTAATGCCTCCAGCT
TTGTTCTTTTTGCTTAGGATTGTCTTTGCTGTATGGGCTC
ATTTTAGATCCATATGAAATGTAAAGTAGTTTATTCTAAT
TCTGTGAGGAAAGTCAATGGTAGTTTGATGGGAATAGCAG
TGAATCTATAAGTTACTTGGGCCAGTATGGCCATTTTCAT
GATATTAATTATTCCTATCCATGAGCATGGAACGTTTTTC
TATTTGTGTCCTCTCTTATTTCCTTGAGCAGTGGTCTGTA
GTTCTCCTTGAAGAAGTCCTTTATGTCCCTTGTAAGTTGT
ATTTTTAGATATTTTATTCTGAACAATGAGAACACATGGA
CACAGGGAGAGGAACATCACACATCGGGGCCTATCAGGGG
GTGGGGTGCAAGGGGAGAAAGAGCATTAGAACAAATACCT
AACGCATGCTGTGCTTAAAACCTACATGATGGGTTTATGG
GTACAACAAATGACCATGGTACATTTATATCTATGTAACA
AAGCTGCACATTCTGCACATGTATCCCAGAACTTAAAGTA
TAATAATAACAATGAATAAAAACAGAGCATGTGACAGAAA
TAGAGAAGGAAAGAGAGAAAGTGAAGGGGAGATCTTAATT
CTCCAGATGTGTTTCATAAACTTTAAACATGTTTCTGTCT
TCTTCCAGTTTTTTGCTGTAGAAAAGTCTGAAAGGTAACC
TGGACATATAATCTACAAGACAAAGCTCTTATTTAATCCC
CCATCCCACAGCTGCTGACCTGTTTCTGATGAAGAACCTT
AATTCTTATATTATCATCTTTACAATGAACTAAAACTTGT
AAAATTTCTCCTTATATCTTATTGAAATAATATGCAATTT
ATTCTATTTATCTTTAATGACAAAATTGTGATGACTTTCC
TGTTTTGTTTTTCTCTGCAGCCTCTTTATAGACTCATCAT
TGAGATGTCAAATTATCACCCGTGTTCTCTGTACTACTGG
ATATTAAAAACAAAACAAAACAAAACAAAAAACAGGAACC
ATGATCTTCAGTTTCTCTCTAGAAAAAAATATACACACTA
GGATATAGAAGAAAAATGTTTCAATGAGGTCTTCTAATTC
CATTACAACATACTATACTGCTATATTTTAACAGCGCCTA
AGAGACAATATTTTAAAGTGATAAATTTTGCTGTTAATGT
AACCTGAAAATCCTCAATAATTAGAGGGTTAGCATATTTG
AGGATGTATATATCAAAAAAAATTGTGTTATGTTTCAACA
TTTTAAAGATGAATACATGTACATGTATATTACACACAAA
TGTTCCAAATAATTTTCATTGTCATTGTACAGATTCTATA
GTATTTCTTGTCATTTTTATGCACTTGTCAAACAACTGCA
GAAACATTTATTGGTTAGTTTCCGCTTTAGCATTTTATTT
TCAGTTGACATTTGCTAACTGGCTATTATTTATTTATTTA
TTTATTTTTTAATCTCTAGAAAGACCTCCAAATCCAGTGC
AATTTTCTCTTATTATTTTCCGCAGTGCTGAATTATTTTG
AACTTCTAAGTCCTTTTTATGTGAGTGTAGAAAGATAAAA
TACATCAAACTGAACCTTTTAATAAAACTTCAATGAAGTG
ATAAATCAGGTAGCTATTGCAAACAATGCAGAAGTACACT
TGTGCCATTAAATGATGTAAGAAACACATCTAGTATAAAT
GAGTTGTTTGGAAATCAAAGAAACATCCCTCTGTTTAATA
TTTCCTGTAAGTTGATCCTTCAAACTCTATGTTTTAGCAA
AAGAACTTGTTGCCTTTGAATTGGGATTTTTGCAGGTATT
TATCAGCAGTAATCACATTTTCAATTATACTAGAGTCTCA
AAGTTTGAAAGTACAAACCAGTTATTGTGTATTTATTGAC
TTTTATTTTAAAGTTTAATTTGTACCAGTGAAGAACTCCA
GCGCCTTCTATATTAAAAAGTAATATTAATACCTTTTTTA
AGAACTTACATATCAGATAACTGAAGTCAATAAGGTGACA
ATATTGTTATAAAATAAAAATTGATAGAACTGTGTCATAC
ATGCTCACCTTTTCAAAGTCGGTAAGTTTGAGCTTCTGTG
TTCCCTTGGTGTTTTCAAGATTGTTTTGATTAGTTTGTTG
TTATTAATATTTTTCATAGCATATTTTTCTAGTCTTCCAA
AAGACTGGTTTCAAAGAGATTAAGAAAGAAATTTGTCACT
AAAGAGAGCCTTCTTTGTCTAACCTAAGTAGCAAGAAAAC
AATTCAAGCTACCCCATTCTCTTTTACCTCCTATAGGAAT
TGAGAAGAAATGGGACATCTAAATTGCTCAGATTTTCTTG
GTGCACATCCTGGATCTCTGTGTAAATATTGCCAGCATAT
ATAATACAATTCAAATTATCAAATATTTATGTTTGTATAC
TTACTGTTAGAATTCAGATTGAATGGTTACATATGGAAGC
TTTGTAGTATTTAGCACCATTCTTGAATTTGATTAGTGCG
GTTGAGATAGTTGTCTATGATAGAAACCTGGGCTTCTATT
GGCACTCTGTAAATCTAAATTCCTAGACTATCGAGATAGA
AAAAGGGATTTTAACAACTGGAAGAGGCAACACTTCCCTT
TTTTAATAACACATCACCATAAATGCATGTTAGGCCAAAA
GAAGCTTTCATGGGTAAATATACCCGCTAAAGCTGAAAAA
ATACTCACTTTTTTAAAAAAGGTACTCATTTCGTTGTTGT
TGTTAGTTTTTCAACCAAAAGGAGGAGGGATCTGTAGTGG
TGGGGAAGACAAGAATTAGAGCAAATCACAGCATTTGCTC
AATAGCATTTCAAATAATTGCGACTGCTCCCAGGGAGATA
GAAACACTCCCTACTGATAGCCATGCTGCTTTAAATTCCT
TTGCTGCTTCCCTATTGTCTCATCTCCAGATTCTCTACTA
AGTGGGAAGATCACATTAGGGTAAATCACCAAAACTACTG
AACAGAGGAATATGATCTAGAAATCAAATCTCTTCTACTT
TATTCCCCATGGGAATTTTACCTAAAAAGTGGAAGAAAAA
TATATCTGTTCAGTTGTGGCAGCACAATTTCTCCATTTAT
GATGTTAGATTATTTTTTGTATTTAAACACATATCTCTTT
CAAGTAAATATACCTCACAATTTTAGGGAACTCCACTAAA
TATTCTATTTTATTATCTTTGCCATCCATACATAATGGGT
TGTGTTATGATCTCCAATTTCCATGCCAGTCATTGAAAAA
TGAAACAAAACAATTTTCTAATGAATAATTCTTTTACTTA
ATCTCTAGAGATATTTTCAGGAATTATTTCTCTGACAGTG
ACATATAGATAAACTTTCAGAAACAGAGTTGAAAGAAGGA
AAGAGAGAAAGGGGTAAAGATTACTACCATAAATAAATTA
TATTTTGGCTTTTTAAACTTATATATATAACACAAATAAA
ATCTATATATATTATTTAAACAATGCTTTTGATTTCCTGA
TGATCTATTAAATAGCAATCTGACTCTAAACTCTGTTATC
TGATATTTCAGCAGAGTCTTATATAGGGAAACAGTGTATT
AAACAATATTACTTTAGTGTAAATATGTAGTGAGGTCATT
AAAATGGCAAAAGAGCTGAACCAAGAGGTAATCTTTCTTA
AAACATTCTACCATCTCGAAGACTGATTCTTTTCATGTTT
TAATTTTATAATCTATAATTTTAATTTCTTAAAGTAATAT
TAAACTGTAGAACATAATTTTATAAAAAGTATCAACCTTA
TAACTATTGTGGATTTTGTATCATTTTCATTTCCAATACT
CTGCCATAAAAAACCTGAAAGATTTGTCCAAATTTTGTCT
ACTTAACTTCCAGTTTTTACTGTTTCATAGATGTGTTTAA
TGAGATTAGAGCCTAGATAATATTCACGTATCTCAGATAA
AAGAATGGTCCACAACTGGAGTATTTTGATTTCTCTATGG
AGGAAAATAAATACATAACATAGGAATGTCCTGAAACATA
GAAAACTATTTCAAAATGGTGAACATCCATGAACATGAGA
ACTCTTCCTTTTACCTGTCACTTTATAAACGTTGTTTTTT
AAAAAAGGGTACATGACATTAGCAACTGGATGCTAAAGCA
TTTGCTACTATCAACACTTTCACTAAATTTCTAAAGATAT
TTTAAATGTTTCTATATTTCCCCACCTCTTTAATAAATTC
ATCATTAACTCTTCATTACTAAAAATATAAATTTTGAATG
AATCAAAGACATGGACTGAGTAAAGAAGAAATATACATAT
ATATGTAATATATGTACACACATACTTTAGAAACAGAAAT
AGAATGCAAAGCAATGGACACTATAATTTTAAAATTTATT
GTTTTAAATTTGGAAACAATAAAATTCCTTATTTGTGATG
TATAATTGTACCAATTTTGACAAATGTACTCATATATCTA
CCACCAAAATCATGATACATAACAGTTTAATTACCTGAAA
ATATGATCTTGTGTTGCTCCTTTGTAGTTAACCTGTTTCC
TCATCCTTAATCCAAAAATTAACTGATCTAATCTCAAAAA
CTACATTTTTTGTATTTCACAAAAGTCATATATACAAAAG
TTATATGGAATAGCTTAGTGGTTTTTGACACTAGTTTTTT
TCTTATAAAATATAATCCCTGTTAGTGTACATATCAATAG
TTTAGTGTCTTTTATTTCTGAATATTTCTTTTCTGGGATT
CATGGATCTGTGCTTTGGTGCCATTATTAATTTGTAAAAT
TCTTAGACCGTATTATTCTAATATTTCTTTTGGCCTGCTC
TCTTTCTATTATTCTTCTGGAACTCCAAGTATAAGTATAC
TTGATAGTTCAGTATACAAAAATTATGTTATATATAATGT
TCAGCTGGTTCAAATTCCTTAGGACTATATTATTATAGCA
GTCAAGAGAGTTCATATAGCCCTAGGGGAAGGCAGAAAAC
ATTTATTTTTGCTCTTATCATATGCATACAAATTGTTTCT
GGTCCTTCTTTTTGATTAGGATTGGAAAAGTTCATTTGGC
AGTTCAAAGGTACCAGCATTATATTGGAGGCTGTGTTAAT
CATCTATGAGTAAATCTTCTCATCTCTGACACCATAACTA
AATTTGGGCTGCTAATTATCTGAATTAACCTACTGTAATC
CTTATACCTAGTTTTTGCAGGCACAAGACTATTAAATAAA
TTTGGATGAGATAGGTGTAACTACTCCTGGTTCTTTCAGG
TTTTTAAAGGTGGTATTAATCTATGCTCTTCTACCAGGGA
GGTGACATTGTATTTTATTTACTAATTTTCTGCAGGCTAT
ATGTATGCATGTAGAGATTGGGATAGGAAGAGTGTCTTAG
AAGTTTCCACTTGGCTTTCTATGCTGTGATAACTCTTACC
TTATGGACCAAGGAACTAAGAAATGTGTGGTCTCTGTCAA
CTAACAAATATATCCATTCCAGTTATCTATTTAAGAACTA
GAAAAATGGTGTGAGCAGACTAACAGACTCACTTGTAAGC
CAGATATAAAGCAGGATTCCATTTATTACTTGATCTTGTA
TGTCTTCACTATAAAAGAAGGTCTATGGTAATATGTGCCT
GGATATCAATGACATCTCAGATTCTGTGCCAAATATTCTG
AAAATGGTTAGGTGTTTACCTTTTATTACATTACAGGTAC
CAGAGTAAATAGCCATAAGTCTCTTTGATGAATGACCATT
AAAATATTTACTTCAAATAATTCCCGTGGTGTTAGAAGGT
CCTACCCTCCCTTTGATGTAGTTCTAATAACTGACTCAGG
TTTGACAACTGGGCAAGAGGTCATTACTTGTTATTCAGGA
GATTACCATCAGGCCCTGATGATAAATCCTTGTATTATCA
CATTTAAACCTGTGTTTCTAAGGTTTGAGAAATATTACAG
TTGGATGTCACTCTATCTTGCTTCTGAAATGCTATTTTCT
AATAACTCCAAAATTCCTACATATGTTGTTACCTGATGTT
AATTATTGTTCTGGTGGCAGGGGAGGATGGTGAAAATAGA
TCCGGAGAGGTGTACGCATTGCATAGCAGAAGCTTCTGCA
ACCTGTATAAGCAAGAAGGGGAAGTAGCTTTTAACAGGAA
AAAAGAAGGAGGGGGCTTCTTTTGCAGACCTATAGATCTC
AGGAGACCGAGATTTCAAGATTGTAAAGGATACTGATTTC
AGACAACCCCATCCAGAGATTTTGTTTGCCATTCTTTTCC
ATTCAAGCAGTCAAGACTTTGACCTTGATGTAGCAGTCTG
GTTAGTGTAGAAAATGCAATAAATTTCTGTTACTTAGGCC
ACCCAGGGTGTGGTATGTTATTGCTGGAGCCCTAACAAAC
ATAGAGGGAACCAGTTGTTACTATTTATTTTCTACATTAG
GATTCTTGGTTATAAGTTGAAAAATTAATTTTACCTACCT
TAAAAACAGAATGCAACTTGTAATCAAAGATTCAAGAATG
TGTCATGGAAGACAAGGGAAGTGAGGTGGGGCATTGTGAG
TGAATAGGTTCTGGGAACACATACACAGATATAAGTCTCT
CTGAATCTCTTTGTCCACCTCTTCTGTTGTTTCATTATCT
GTCTCTGCTAAAAGGCTTCCTTTGAACTAATAGGCCCACA
TGGTGAGAAGCATGGCATCTAAATACCTCTGGGAAACAGA
ATCCTATCTCTCTCTTTCTCTCCCTCATTTGCTTTTTAAA
TTTCAATTCCAGGAGAGGAGTTTTTGATTAAGCAAGTGTC
TCTACCTCAACTATTGAACTGTGCCCTGAGGTGTTGCCAG
TAAGTCTAATGTATTACAGATTAAGAGAAAGGACAGGTCT
CCTTCAAAAAGGGAGAGAGGAAGACTGTGGGTAATCTGCT
AGATGTACACTACTTATACTGTGTTTGGTTGAAAGTTTTA
TTGAGTAGCCATTTTTTACTTATTCCCAGCACCAGTAACT
TGAAAAGTTTGAAGAATAAACCTTTAGAAGGCCATAGTAA
TAACAACAGCAATAACATCTTTCTATCTATCATCTATCCA
TCCATCTAATTATGTTTATTCACTTCAGTGCACTTATATT
TGTATCATCTAATTTAATTATAGCTAAAACTCATGAACAC
TTTAAAACAATTATAATCATTATGCTGGTGAAAAGATTGG
GCTCATATAGACAAATATATGTCTACAAAAGATCTGTTTA
GAATGAGGCATTTTTAAGAATAAAGGTTTCAAGTATCTTA
TTCAAGTAATCAGCCCAGAAATAGTGGAACAGCACCATAT
TAAGATTCTAGAGACTTTGACTATGATACCAATCATGAGA
GTATTTATAAAACAGTAACATCTGTCTTTATAAAGTAATG
TCTGTTTATGACTCTTTAAATAATTTCTTTTGGCATTCTC
ACTGACTCTTGTATACCTTAACTTTTTTTATTTTGAAACA
TTAGTTGAGTTTATATTAAAAAATAATATCAATTATCACC
AATGGATGCTTTTATACTATGATGTCTTCACTGGAATTTT
CTAATTTGTTTTATGTTTAAACAATTTTTGTGCCTGCATC
AACTGGAGATAAACTAATCTCCAGTTTATCTAATATTTTA
GAGGTATTTCAATGTCATTTGAGTTTTTACTTATAAAACA
AGAAAAGACTAGAAAACTCAGCCCAAGTTCATGGAATATT
TATATTCGCCATCTGCATGCCACTCTGTGTAAACACAGAA
ATTGTCAGATGAAGCAGCAAAACATAGGGCCTCTATAAAG
TGCTATTCCCTGCTGAGCAGATTCTTGGAAACACTGCAAG
TCTTGCAAGAAATATGAAGGGAGTCTTCTTTGAAATAAGC
ATGATATTCCATGCTGAGACAAATCACACTCACAGGATAT
ATGAACATTGAAATTAGAATTACAATCAAGAAATAAGAAA
CTCTAGCCAGAGATTCGACATCCAAATAAATAAGAAGAAA
AATGTTAGTGTTTAGAAAAATGTAAAACATAAAGTAAAGC
AAATAGAACAACAACCAAAGTAAAATACTAAGGATTATAT
ATTGTTATCATTTAAAAAAATAAAAGATACCCTGTTCTGA
CTATGTTGATAAGTGCACTCCTATAAAATGTGAATGCTGA
AGGTATGACAGTTGCAAACCTAATTAGATGAACCAGATGT
GATCGTTGTAAAAGCCATTTCAGGAAAAACTAGTTTTGGC
ATGCTGGCTGTTTAAATCTTCCTATCTCCTCTTTCTGAAG
TGAATGTCAAATATAAACATCCTTAATATAAAAACTTATA
GCTCAAACCCTTTTAGAGCATTTTTTGTTTACAGTCTCTC
CATAGATTCGTATGTTTTTAAGTGACTGAAGTTTTGTAAA
ATATTGTCTTCCCAGAGATCTATGTAACTTGCAGTAATAT
TACACCTACACACTCCTGCAAATGAAAGATGAAAAATATG
TGAATCATAAAAGCTTAAAAATTAATTACAACAAATGGAT
TCCAAACAAAATTATCATATTAGAAGGTAAGTAGATATAA
TGATACATTTATTTTTACCATAAAGCTTCTTAAAATAAGG
AGTATAATTTTTTTTCTATATTCTCCACAAATACATCAAA
CTTCAGTGTAACATATGGACCAAGTGGAACAAATAAAATC
TAAACATGTGTCTAATATGTTATATGTGACAAAGTTGTGG
GAAATTAATTCCAGTATTGTGATTTATCTGAGAAATCTTG
CAAATATTGCTCATTGAAATCAATTCTTAGAAATGTCTAA
CATAATGAGGGGAAAAATTGTGAAAAAATAATAATATAAT
TATGGTTTAAACTTATGACATCAGCTAGGCAACCAGGATA
CCTTATTTTCCTGTTTAATTGTGTGCTGCTTACAAGGGAT
GTGAAGGACCTCTTCAAGAAGAACTACAAGCCACTGCTTA
GTGGAATAAAGGAGGACATAAACAAATGGAAGAACATAAC
ATACCATTCTCATGGATAGGAAGAATCAATATCGTGAAAT
GACCATACTACCCAAGGTAATTTATAGATTCAGTGCCATC
CCTATTAAGCTACCAATGACTTTCTTCACAGAATTGGAAA
AAAACTGCTTTAAAATTCATGTGGAACCAAAAAAAGAGCC
CATATTGCCAAGACAATCTTAAGCCAAAAGAACAAAGCTG
GAGGCATCATGCTACCTGATGCTATATATTCGAACTCTAC
TAAAAGGCTACAGTAACCAAAACAGCATGGTACTGGTATG
AAAACAGAGATATAGATCAATGGAACAGAACAGAGCCCTC
AGAAATAATACCACACATCTACAGCCATCTGATCTTTGAC
AAACCTGACAAAAACAAGAAATGGGGAAAGGATTCCCTAT
TTAATAAAAGGTTATGGGAAAATTGGCTAGTCATATGTAG
AAAGCTGAAACTGGATCTTTTCCTTACTCCTTATACGAAA
ATTAATTCAAGATGGATTAGAGACTTAAATGTTAGACCTA
AAACCATAAAAACCCTAGAAGAAAACCTAGGTAATACCAT
TGAGGACATGGGCATGGGCAAGGACTTCATGTCTAAAACA
CCAAAAGCAATGACAACAAAAGCCAAAATTGACCAATGGG
ATCTAATTAAACTAAAAAGCTTCTGCATAGCAAAAGAAAC
TACCATCAGAGTGAACAGGCAACCTACAGAATGGGAGAAA
ATTTTTGCAATCTACTCATCTGACAAAGGGCTAATATCCA
GAACCTACCAAGAACTCAAACAAATTTACAAGACAAAAGC
AAACAGCCCCAACAAAAAGTGGGCAAAGGATATGAACAGA
CACTTCTCTAAAGAAGACATTCATACAGCCAACAGACACA
TGAAAAAACGCTCATCATCACTCATCATCAGAGAAATGCA
AATCAAAACCACAATGAGATACCATCTCACACCAGTTAGA
ATGGCAATCATTAAAAAGTCAGGAAACAACAAGTGCTTGA
GAGGATATGGAGAAATAGGAACACTTTTACACTGTTGGTG
GGACTGTAAATTAGTTCAACCATTGTGGAAAACAGTGTGG
CAATTCCTCAAGGATCTAGAACTAGAAGTACCATTTGACC
CAGCCATCCCATTACTGAGTATATACCCAAAGGATTATAA
ATCATGCTGCTCTAAAGACACATGCATATGTATGTTTATT
GCAGCACTATTCACAATAGCAAAGACTTGGAATCAACCCA
AATGTCCATCAGTGACAGACTGGATTAAGAAAATGTGGCA
CATATACACCATGGAATACTATGCAGCCTTATAAAAGGAT
GAGCTCGTGTTCTTTGTAGGGACGTGGGTGCAGCTGGAAA
CCATCATTCTCAGCAAACTATCGCAAGAACAGAAAACCAA
ACACTGCATATTCTCACTGATAGGGGAGAATTGAACAATG
AGATCACTTGCACACAGGAAGGGGAACATCACATAAGAGG
GCCTATTGTGGGGAGGGGTCAGCGGGGAGGGATAGCATTA
GGAGATACACTTGATGTAAATGACGAGCTAATGGGTGTAA
CACACCAACTTGGCACATGTATACATATGTAACAAACCTG
CATGTTGTGCACATGTACTCTAGAACTTAAAGTATAATAA
AAAAAATTAAATTAAATAAAAAATAAAAAATAAGGTGCAC
TGGAAAATATTTCAACTACTAAGCGAATATAAGAAACATT
TGTATACAATTTGAATGATTTAAAGGCATTACTATCAGAG
TGTTTTAAATATAATAGAGTTTTATATAATAAAGGTCAAT
CACAATGAATATTAAAATCATATGTAAGGTTACATAGTAA
AAAAAATTATTGTTTCTTGAGAATTAATGTCTGTTCACTT
ATCCAATCTTTACAGACTTTTTAACACAGAATTTCTTCTA
GTGACTATGGGAAATAAGGTACAACTTTGTCCTTGATGTA
CATATGATAAAATTAGAAAGATGATTTAAAATTTTAATTT
TTGGTTTTTTTAGAGACAGGGTCTCACTCTCTCACACAGA
TAAGTGTGCAGTGGTGTGAACATGGCTCACTGGAACCTCA
ACCTCCTGGACTCAACCATTCTACCTGCTCAGCTTCCCAG
GTAGCTAGCACTATGGGTACACTCCACCACGTCTGACTTT
TTAATTTTTTTAGTTTTTTTCTGTGGAAATGAGGGGTCTC
ACTGTGTTGCACAGGCTGGTCTCAAACTCGTGTCCCCAGG
CATTCCAACTGTCTTAGCATCCCAAAGTGCTGGGATTATA
AGCATGAGGCACCATGCCCAGACAATTTATACAATGTAAT
GGTGTTGTATGGATTGCTATGAATAAATGTTGTCTTGAAA
TTATACAGTATTTAGTAAAGCATGTAAAGAGACAATAAGT
ATACATTGTGAGGGTAATAATGGGTAACATTTACAAAGAT
AGTGCAGTTGGTGAAATAACGCATGAAAAAGGCACTGGGC
ACAAGCATGATGGACTGGAAGGGGAGCGATCTGGATAACA
CCAAAGACTATGTTAGACCAGAGTGTCATACACCTGAGAG
GGGAGAAGAAAAGCAGCATGTGGTAATATAGAAGACATAA
TAGTTATTCACACAGGCTCTGAAAACATATTTCCTGGTTT
CAGATCAGGCTCTCCCTCTTACTGACATTGGTTAGTCGGC
TTAAACTCTCTATAGTTCGGTTTTCTCCTGTATAAAATGG
GGATAATATTCTCCGTCTCATGGGATAGTTGTGAAGGTTA
AAGTTTATATGTGTGTGTGTATATATATGTTAAATGTATG
TGTATATATATACTCACACATATATACACACATATAGACA
CACACACATATATATATATCATGTTTATACCACTAAGTAC
ATACTGTAATTAGCTGGTGGTCTATACTAAATTATTATCA
TTATTGTTAATTTATTAATTTATTTATTTTGTCACAGGGT
TTCACTCTGTCTCCCAGGCTGGAGTGCAATGGTGCTATCT
CAGCTCATTGCAACCTCTGCCTCCTGGGTTCAAGCGATTC
TCCTGCTTCAACTCCCTGAGTAGCTGCGATTACAGGCACC
CGCCACCATGCCCAGCTAATTTTTTTGTATCTTTAGTAGA
GATGGTGCGTTGCCCTGTTGGCCAGGCTGGTCTCGAACTC
CTGACTTCGTGTGATCCACCAGCCTTGGCCTCCCAAAGTG
CTGGGATTACAGGCATGAGTCACCACACCCAGCCCGTATT
CTATAATGAATTATTAAATATAATGTAGTTTGATGGAGGC
AGAACTTCCTTTAATGGCAAAGTAAAGCTATCTGTAACTT
CTGTCCCCAAAATTACTAATAAAAATTCTTAAAGAATTAT
CAAAGTCAATTTTTTTCAGGTCTCCAAAAATTAACCAAAG
TTTGAAACAATTTAAAAAGGATTTATTCAAGAAAACAGCT
AAACCACAGTACAACCAGGAGGATGTGTGATACTTTAACA
TGGCCTACTACGCCTTTGCTCTTCCCAGCTCTGTGACAGC
ATTGAAAATTAGCAGTTTTATGACAAAAAATAGTTATAAA
AAGCATTAGCTTCAGAGTCATAGGCAGGGTTAGATGGGTT
CAGAGTTCTCTAAAATTCCTATTCAATATTTGGCCTATCA
CACAGTTCCTGAAAAATTTCTACAGAGAGAGCACTGTGAT
TATTTGACCTAACCCCGAGCTTGCTCTATGAGAAAAGCCT
TGCCCTCAGGGTGATAGTTGAAAACAATCAGCTGCAATTT
TTTTAAAATGTCCACTTTTTAATACAATGATGTAAGATGA
TCAACTAGATATGACAGAAAACACTTCTACTACTAAGGGA
CAAGACCACCAACAATACTGGCACAATCCAAACAGATCTT
TGGAACCAAGGCATTGAGAGTCATTGAAGGGATGCAGGTC
CCAGATTCAAAGGAGAAGAAGCTGGGAACCCTGCATGTGG
TTGTCAAGCATGAGGGTTTGTTCCGGACCCTGAGCAGTTT
TTGGGAATGTGGTGAGTGAAAGAAGTGTGGAGTGGCTCAT
TCTTGCTATGGACATTCAGAATCTTAGCTGCAGGAGACCC
ATGACCCCCATGAGCATTTGAGTGGGCAGGGAGAACTGCC
CAGAGAATTGGCAGAGACAGAATTGCAGCTTGAACAGAGC
CAACAGAGCCTGGTGCGGGAACAACTGCAGTGGAGCATCG
CCATGGGTACCTATCCCTCAAGAATTGCGATACTCCTCTA
AGTGGCTTTAGCATTTGTTGGATGCCAGACCTGATCAGAG
CAGGGCTATCTTGCCTGTGGGATGTGGTCAATCTGATCTG
AGTGCTCCCCATGTCTGCTCCCTGTGGGGTCAGGTGAGGC
CAATCAGATTCAAGTGCTCCCCATGTCTGCTGGCTGCTTG
TAGCACAGTTTTGGCTGCCCAGAGGAAGCACTTGCCAGAG
GCCACTACCATACCTCTTTCAGCAGACACCACCTAACAGT
TGAAGAGCTTCTGCACAGGGGCCTCCACTGGCACACGTGC
CTGCAGCCCTCTCCATGCTACTTTGCTAGTGTAAGCACAT
AAGCTGTCACCACCACTGCCTCCTGCTGATGTACACCCAT
GTGAGGAAATCTCCCCTGTGCTGCTGCTCCACCAAGTGCA
TTTGCAGGCACTTCTGATCAGAGTTTGACACCAGTGGACT
GGGAATACCTCGAACCTTTAGGCACAGCAGGTGTTTAACA
TTAACGGACAAGAGAAAAAGCCATAGGCATGGTTTCAGCT
CCCTGAGTTAGAGCACACAGCCCAGGAGTGCTCAGTTGAG
CCTAGGCTCCATCCAGATATAAAGCCACCAACGAAACCCA
ATTTATACCACAGTGAAACCCTCAGGACATCAAAGAATAC
AAAAGCAAAAAGCCTTACGCAAAGGACAGTAACATCAAAT
ATTAAAGGAATATCAGGCCACACAGATGAGAAAGGACCAA
TGCAAAACCTCTGGCATCTCTAAAAACCACAGTGCCTTCT
TACCTCCAAACAACCACAGTCTCCCCAGCAATTTTTCTTA
ACCAGACTGAAATGACCAACACGATAGACATAGAATTCAG
AATCTGGATGGCAATGAAGATCATTGAGATTAAGAGGAAA
ATTAAAAGCCAATCCAAGGAATCTACGAAATTCAATAAAA
CAATACAAGAGATGAAAGACGAAATAACCATTTTAAGAAA
GAACCACAAAATGATAGTGAGAGTAGTGAGAGACTTCAAC
ACCACACTGACAATGTTAGACTAATCATCAAAGCAGAAAT
ATAACAAAGATATTTGAGACCTAAATTTTGACACTTGGCC
AAAGGGACCTAGCAGAAATCTACAAAATACTCCAACCAAC
AGCAATGGAATATATATTTATTTCATCTGTGCATGGCACA
TACTTTAATATTGACCACACACTGGGCTATAAAGCAATTC
TAAAACAAACAAATAAAAAACCCCAAATCAGAACAACCCA
GATCATAGTGCAATAAAAATAAAAGTCAATGGCAATAAGA
TCTCTCAAAACCATGCAATTAAACAGAAATTAAACAACCT
GTTCCTGAATGACTTTTGAGTAAACAATGAACTTAAGGCA
AAATTCAACAAATCCTTTGAAATTAGTGAAGACATACAAC
ACAGCAGAATCTCTGGGAAACAGGTAAAAAGTGTTAAGAG
GAAAGCTTATAGCACTAAATGCCTATATCAAAAAGTTAGA
AATCTCAAATTAACAACTTAGCATCACACATAGAAAAACT
AGAAAAATAAGAGTTAGCTAAGCCCAAAGCTAGCAAAAGA
AGTAACCAAAATCAGAGCAAATTTAATGAAATTGATGGAA
AAATCCACATGAAACATCAATAAAATCAAAGTTTATTATT
TGAAAGAATAAGTAAGACTGAAAAATAACTAGGAGACTAA
TGAATAAAAAAATAGAGGCAAATCAAATAAACACAATCAG
AAATAACAAAGATAATTTTTCTACCAATCATACAGAAATA
AAAAAAGTAAATCCTTAAAGACTTTTATGCACATCACTTA
TGCACACAATCCAGAAAACCTACAAGAAAAGGAAAGATTC
CTGGAAAAAATACAACCTCCCAAGATTGAACCATAAACAA
ATTGAATACCTGAACAGAACAATAATGACTTCCAAAAAAT
GAAGAGGTAATAAGAAACGTATCAAGCAGAAAAAAAGAAA
AACAAAAACCTGTACCATATATATTCACAGTTGAATTATA
CCAGACATGTAAACAATTACTAATACATGCCCTACAGAAA
TTCTTCCCCAAAAATCAATGAGGGAGGACTACTTCCTAAC
TCATTCTATGAAGCCAGCATCATTCAGGTGTATAGAAACA
ACACAAACAAAACTTCAGGCCAATATCCTTGATGAACATA
GATGCAAAAATCCTCAACAAAATACTAACAAATTGACTTC
AACAGCACATCAAAATGCTAATGCACCATGTTCAAGTAGG
TTTTATTCCTGGGATGCAAAGTTGGTTAAACATATGGAAT
AACAGTGGAAATCAATAAATGTGATTCAACATATAAGCAG
AACAAACAATAGCAACAACTACAACAAAAAAACCCACAGA
AATCACATGATCATTTCAATAGACTCAAAAAAAGGCTTTT
AATAAAAATCAACATACATTTGTGTTAAAAATCATCAACA
AAGTAGGCATCAAAGGAACCTACCTCAAATTAATAAGAGC
CATCTATGACAAAACTACAGCCAACATCATAATGAAGTGG
CAAAAGCTGGATTCATTCTCCCTGAGAACCAGAACAAAGT
AAGCATCCCTACCGTCATAATTTCTATTCAACATAGTACT
GGAAGTCCTACCCAGAGCAATTAAACAAGGGAAAAAAATT
AAAAAGCATTCAAATATGAAGATAGAAAGTCAAACTATTT
CTCCTTGCATATGATATGATTCTATAGCTAGAAAATCCCA
TAGTCTCTGCTCAACGTTTTCTAGAACTGATAAACAACTT
CAGTAAGGTTTCAGGATACAAAGTCAATGTACAAAAATCA
ATAGCATTTCTACATATCTAAAATGTCCAAGATAAGATCC
AAATCAAGAACACAATCCCTTTCACAATAGCCACAAATAG
ATAATACATATAGGAAGACAACTAACCAGGGAGGTGAAAG
ATCTCTTCAATGAGAATTGCAAAACAAAGAAATCAGAGAT
GATATAAACAAACAGGAAAACATTCCCTGCTCATGGGTAG
AAATCAATAATATTGTTGAAATAGCCATACTGCTCAAAGC
AACTTACAAATTCAATGCTATTTCTATCAAACTACCAACA
TTATTTTTCAAAGAATTAGAGAAAACTATTCTAAAGCATA
TGGAACCCCCAAAGAGCTTAATAGCCAAAGCAATCATAAG
CAAAAAGAACAAAGCCAGAGGCATTACACTACTCTAATTC
AAACTATACCACAAGGCTACCATAACCAAAACGCATGGTA
CTGCTACAAACACAGACATATAGACAAATGAAACAGGTTA
GAGGACCAGAAATAATGTGTTAAACCCACAGCCATCTGTA
TTTTGACACAGTAAACAATAACAAACAATGCAGAAAGAAT
GGCCTATATTAATAAATCATGCTGGAATAACTGACCAGCC
ATATTCAGAAGATTGAAACTGGACCCCTTACACTCACCAC
ATAAAATATTAACTCCAAGTGCATTTAAGATTTGAATAAA
AGACATAAAACTATCAAAACCTTAGCAAAAATGTAAGGAA
ATAGTATTCTGGCTATAAATGTTGGCAAAGATTTCATGAC
AAAGACTTCAAAAGCAATTGCAATAAAAACAAAAATTAAC
ACGTGGGACTTAATTAGACTAAAGAGCTTTTGCATAGCAA
AAGAAACTATCAACAGAATAAACAAACAACATATATAAGA
AGATAAATTATTTGCAAGCTATGATCTGACAAAGGTCCAA
TATCCAGAATCTATAAGGAACAAATCAATGTGCAAAACAT
GAACAGCTTTATTAAAAAATGGGCAAATGATATAAATAGA
CTCTTCGCAAAAGAAGACATGCACATGGCTACCAAGCATA
AAAAAAAAAAAGAAAAAAAGCTCAACATTACTAACTAGGA
GATAAATGCAAATAAAAGCCACGGTGAGATATCATTTCAT
ACCAGTCGGTATGGCTATTGCTAACAATTTTTTTTGAATG
ACAGGTGCATGAGCTTAAGCCCATATTCCTATATTTCCAA
CACTTTTGGGGTCTGAGTCAGGAGAATCACTTGAGTGCAG
GAGTTTGAGATTGCAGTAAGCTGTGATGTGCCGGTATATC
AGTATGGGACATAAAGTGAGACTCATCCAAGAAAGGAAGG
AAGGAAGGAAGGAAGGAAGGAAGGAAGGAAGGAAGGAAGG
AAGGAAGGAAGGAAGGAAGGAAGGGAGGGAGGGAGGGAGG
GAGGGAGGGAGGAGGGAGGGAGGGAGGGAGGGAGGGAGGG
AGGGAGGGAGGGAGGGAGGGAGGGAGGAGGGAGGGAGGGA
AGGGAAGAAGGAAAGAAAGAAAATACAGACGTTGGAGAGG
TTGTGGAGAAAAGAGAAAAAGGGAACGTTTACTGATGGTG
GGAATGTAAAATAGTTCAGACATTATGGAAAGAAATTTGT
ACATTTATCAAAAAACTTAAAATAACTATCATTTGTCATA
GCCATCCCATTACTGGGTCCCAGTGGGTCCCATCCCATCC
AAATGAATGTAAATCACTCCACCATAAAGTAATGCATGTA
TTTTTCCATCTCAGCACTATTCACAATAATGACGACATGA
AACCAGCTTAGATGATCATCAATGATGCACTGGATAAAGA
AAATATGGTATATATACACCATGGAATAGTATGCACTTAT
AACAAAGAACAAGATCATGTCCTGTGCAGCATCATGGGTG
CACGTGGAGGTCATTATCCTAAACAAATTAACACAGGAAC
AGAAAACCAAATACCACATATTCTCAATTCTAACTGGGAG
CTAAACATTGAATATAACTGGACAGAAAGAGGGGAAAAAG
AGTCACGATATGTACTTGAGGGTGGGAGGAGGGTGAAGAT
TGTAAAAATTCATATTGGGTACTCCGCTCATATTTGTTAC
CTGGATAACAAAATTGTACGTACACCAAACCCCAGTGAAA
CACAATTTACCCATGTAACAATTCTGCATATGTAACCACT
GAACCTACAATTAAAAAAATGGAAGAAAAAAAAACTTTGA
TACCAGCTGATAATTTAAAACTCCAGCCAAAGTTGCATGT
GCTGGTTTATACCTTTAATCCCAGCATTTTGAGAGACTGA
GTCTGGTGGATCACCTGAGGTCAGGAGTTTGAGGCCAGCA
TGGCCAACATGGTGAAATCCCGTTTTTACTAAAAATACAA
AAATTAGCTGGGCATGGTGGTGCACACCTGTAATCTCAGC
TACTCAGGAAGCTGAGGCAGGAGAATCGGTTGAACCCAGG
AGGCAGAGTTTGCAGTTAGCTGAGATCACGCCATTGCACT
CCAGCCTGGGAGATAGGAGCAGAATTCCATCTCAAAAATT
TTTTTAAATAAAATAAAAATAAAACTCTAGCCAGAACTTT
GAAAGAAACATCTAGGAATAACATTTTTATAGAAGGCTAT
GAACACCTCTGATATATTCTTGAGGACCTAGAAGGCTGAA
CACACGTTCAGTGCTGTGTACATGCTCATGAAAGACGAGA
AAACATTACTCTCTTCTGACTGACCTTGAGGCCTAGTGCA
AGCAGGAAACAAAGGCATTAAGAGAAATCAAGGTGAAGGC
TGAATTGTAGCATCCTACAGCATTAAAGGCATGCCACAAC
ACACAGAGCTTCTCAGTGCAAAGTGGAAGACTAACTAACT
TGCTTGATACATTTAGGGAAATCTCTGTTAAATGGTTAGC
CTACCTCTAGTGTATCTGAGTAGTGACGTCAGTGGTTACA
TACCATAGTAATACAGATTTTACAGAATTAGTCACAGAAA
GTAACAAAGAAACAAATAACAACAAGCCCTGGAGGCCGAA
CAGTCTGATTTATAAACTTGTGACATTAAATTATCTAAAA
TGTGCAGTTTTAAACAATAGTTTAAAAAACAAGTAAATAG
TGTGGGGAAAAGAAAGAGAGATCAGACTGTTACTGTGTCT
ATGTAGAAAGAAGTAAACATAAGAGACTCCATTTTGTTCT
GTATTTGAGATGCTGTTAATCTGTGACCCTACCCCCAACC
TTGTCCTTGCAAGAGACACGTGCTGTGGTGACTCAAAGTT
TAAAGGATTTTGGGCTGTGCAGGGTGTGCTTTGTTAAAGA
AGTGCCTGAAGGCAGCTTGCTGGTTAAAAGTCATCACCAT
TCTCTTAATCTCAAGTACCCAGGGACACTACCCTGCCAAA
GGTCGCAGGGATCTGTGCCTAGGAAAGCTAGGTATTGTCC
AAGGTTTCTCCCCATATGATAGTCTGAAATATGGCCTCGT
GGGAAGAGAAAGACCTAATCGTCCCCCAGTCTGACACCCA
TGAAGTGTCTGTGCTGAGGAGGACTAGTATTAGAGGCAAG
AAGGCCTCTTGGCAGTTGAGATAGAGAAAAGCATCTGTCT
CCTACCCCTCCCTGGGCAATGGAACATCTTGGTGTAAAAC
CCGATTGTATGTTCTGTTTACTGAGAAAGGAGAAAATTGC
CTTAGGGCGAAAGGTGGGACTTGCTAGTGCAATGCTGCTC
TTTATGCACTAAAAAGGTTTTTGGAGATGTTTGCCTATGC
ATATCAAGGCACAGCACTTTTCCTTAAACTTAAGTCACAG
AGATCTTTATTCATATGTCTTACTGCTGACCTTCTCCCTA
CGATGATCCTATTATCCTGCCACTTCCCTTTTTCTAAGAT
GGTAAAGATAATTATCAATAAATACTAAGGGAACTCAGAG
ACCGGTGCCAGCATGGGCCTCTGTATGCTGAGCGCCGGTC
CCCTGGGCCCACTTTTTCTTTCTCTATACTTTGTCTCTGT
GTCTCATTCTTTTCTCAAGTCTCTCGTTCCACCTAACGAG
AAACGCCCACAGGTGTGGCGGGGCAGGCCACCCATTGAAA
TAGGAAAATATAGCTGGTACATAGGGAAAATGCAGTTAAT
GGGAAGAGTCTTGGAGGAGGCTAAAATGTTGGATTTACTA
GGGATATTCTACATTTTCAATGACAAATATGTTCAAAGAA
CTAAAGAAAATTGTTTCTAAATAATTAATTGATAGTATTA
GGAGGAAATCTCACCAAGTAACCAGTATCTAAAGAGAGAG
AATAATAAAGAACAAGATGAAAGTCTGCAGCCGAAAAGTA
GTATAATCAAATTGAAAATTTACTGGACACAGATAAATAA
TTTGAGAAAATCCAACATCTATTAATGAAAAAAAATTCTT
TTCAAATTTGGAATTGAAGGAAAATGTCTCAGCCTAATAA
AGTTCATACACAAAAATCCTACAACAAACACAGTGGTTAA
TGGTAAAAGAATAAATGCTTTCCTCCTTTGTTGTAATAAG
ACCGGAAGTTTTATTCTTGCTTTTTCTATTAGCATAGTAT
TGGAGGGTCTACCAATTGCAATAAGAAAAACAAATAAAAG
GCAACTAAGAAGATAAATAAAATATTTGAATGAAAGAAGT
AAAACTTCCTACAATCATAGAGGACATGATTCTGTATGTA
GAAAATTTAAAGAAATACTCCGTCATACACACACACACAC
ACACACACACACACACACACACACACACACAAAAGGACCA
AAAAAATAAGAACATCAAATGATCAAGATACAAAAATCAA
TGCATAACATTAATTTGATTTATATATATGAGAAATAAAC
AACTGGAAAATGAAATTAAGAAAAAAGTTGCATGCACAAG
AACATAGAAACTAATTAAAAACATAGAAATAAATTTAACA
AAGTGAAAGACCTATAAACAAAAATTTGCAAAATATTGTT
GAGATAAAGATTTTAATGAAAGTAGAGACATTTCATGCTT
ATGGAGTAGAAGGGTCTGTATTGTTATGGTAGTGAATCTC
CTCAAATTTGGTTAGTGTTTCAATGCAATCTCTATCAATA
TTCTGGCAGGCTATTTTGCAGAAACTGCAATGTAGATCCT
AAATTTTATATGAAAATTAAAACACCTAGAATAGCAAAAC
ACATTCAAAGGAAAAAAATGTGTTTGAATCATTTTCACTT
TCTGATTTTAAAAATTATTATATAGCTATAGTTTGAAGAT
AGTGTGGTACTAGTAGAAAAATAAATTCAATAATCAATGA
AAACAATAAGTATCCAAAGATGAATTCGTATTAATTTATA
GTCAATTAGTTTTTGACAAAAGTGTAATGACAATTCATTG
AGGAACGATAGTCTGTTCAACAAACGATGCTGAGGAAGTT
GTATACACACATTAAGATGAACTTAAACCTCACCTGATAC
CATATTCAAAAATTAACTTCAACAGGGTCAAAGAGTTAAT
TGTAAACCAGAGGATATAAAGTTTCAGTTTGACAAGAGAC
ATATGTGTTCTTACTGTCTATTGTATGCCACGAAGACTCT
TGTTAATAATAACGTACTACATACTTGAAAATTGCTGATA
AAGTGGATTTTAAATATTCTCATCCTTAAAATATAAGCAA
TTGAGATAGTAGGAATATTAATTACCCAGATTTAATTTTT
CCAACTGCATTCATATATCAAAACCAATATACCATAAAGA
TTGACAATAATAAAAAAATACTTTAAAGAGACTATAGGAG
AATATATTTGAGGCCTTGGATTAGGCAAAATACAAATAAA
TAATAAACCAAATGTATGATCCATTAAAAAATCTTTCACT
TCAAAATAAACTATCAAGAAAATGAAAATACAGTCAGTAG
TCTGAAAAATATTTGCACGACACATATATTAAAAATAGCT
TATATTCGGAATTTGAAAGAATTCTTACAGCTCAATAATA
AGAGCAGATGATCCAATCAAAAAGTAGTCCAAATATATAA
ACACACATTACGTCAAAGAAGTTGTATGGATAGCTAATAA
GCACATGAAACAATGTACAATTGACTTAGTCATTAGGAAA
ATGAAAGTTAAAACCACAATTTAACTATTTAATACCCACT
AAAATATCTATAGTGTGTAAAGTGGACAGTAACCAAGCTT
GTGAGGAAGTGGAGACACTGGAACTCTAATAGTTTGCTGG
CAGGAATGTAAAATGGTGCAATCACTTTAGGAGAAGTTTG
GCAATTTCTGAAAAAGGTAAACATAAAACTATCTCATAAC
CGAATATTTTAACTACTAGGTATATGCTATGGTTTTAATA
TTTATTCCCTCCAAAACATATGTTGATACTTAATCCCCAG
TGTGGCAGTATTGAGTGGTGGGGCCTTTAGGGGTTGACTG
GGTCATGAGGACTCTACTCTCATGAATCCACTAATTCCTT
AATGGATAAATGAGCTAAAGGATTAATGGTTTATCATGGG
AATGAGACTGGTGTCTTTATAAGAAGAGAGACTTCAGCTA
GCATGTTCAGTCCCCTTGCCATTTGATGCCCTACACCACC
TGAGGACTCTTCGGAGAGTCCCAAAAAGCAAAAACGCTCT
TACCAGATGCAACTGCTAAACTTTGGACATCCCACTATCC
AGAACTTTAAGATATAAAGGCTAGGTATGGTGGCTTATGG
CTGTAATCCTAGCATTTTGTGGGGTCAAGGTGAGAGGTTC
ACTTGAGGCCAAGAGTTTCAGAAATACATTTTATTTCTTA
CAAATTATCCAGTTTCAGATATTCTGCTGTAAGCAATAGA
AAATGGACTAGGTAAGTATCTCATCAAGAGAAATGAAAGT
ATATTTACATAAATACGTGCATATGAATGGTAATAGAAAC
ATTATTTATAATAGCTAAAACCCAGAAATAATCTAAATGG
AATAAATGAAGAGATGGAATGTGGTACATCTACATAGTAA
AATACTGTTCATCAATAAAAGAAAAAAAAACAATGTGACA
TACTATAAATTTAAAACGTACTACTTTAAGTGAAAATAAT
CAGACACAAAAGACTATGTATTATATGATTTTGTTTATTA
AATGTTCAGTAAAGGCCAGGACAGATTGACAGAAAGTGAA
CAGAAGTTTCTTGTGACAGGAAGCGAGAAGAGGATTAGCT
ATAAATAGACATGAGGGATTGTATTGGAGAGATAAAAATG
CCCTTAAACCAATTTATGCTGATGGTTGAGCTAATCAGTA
AAGTCAGTAAGAATCATTTAATTGTACAAAATAGACAAGA
TTTATGATATGTTAGATAGACTTCAATAGAACTACTTAAA
ATATAAGCAGTTTTAAATTTATAGACAATATTAATGTTGT
TTTAATAATGATTATGGAAGGACATGGAGTTATATTTTAA
AATGATATTTACCTTTACATTTTGATACACATTTTGAATT
TGCACATTATGATTTAATTTGTCATATTTAATCTCATACA
ATGCAATAAGGTAAAAATAGAAGCTAAATAAATAGCCTTT
TAAAAGTGGATAATTAATGTGAAAATATATTCAAATTCTT
TTGAAACCTGCAACCTGTAGTTAAGTTTTAGTATTATCTA
GATTATATTAGATAGAGCTGGAGCTAAATTGTGGTATCAA
TTAGGATAATCTTATAGTAATTTATATTTTCTGTGTCATG
CACACCAGGAAAAATGACAAAATTCCATGGGCATTGCTTT
AATTGTTAATAAAAATGCCAACTTAAAGTCAATATGCATT
TATTTAGTCATATGAAGTTTTCTGATATTTATAGCTCCTT
TCAGTACTTTTTGTTTGACTCTTTACTGAACATGATTTGC
TCACAAAAGAATATAAAAATGTAACAACGTAGAAGAGAAT
AATAGAATAATTGTATGTATAAGGTGTTTTCAGAATGAAT
TCCCCCCAGATATCAACATGTTTGCTTATATTTTAATGTT
GTTCACTGGACACAATGTGTGAAATTACTTTCACACTTCA
TTGAAATTGAATTTCGTTGAGTCTATAAATTGCTTTGGGA
AGTATAGTGATTTTAATATGACCTGTTTTTATCCATGAGA
ATGGGATGCTTTTTCATTTGTTAAGTCTTATCTGATTTCT
TTGAGCAGCATTTTAAAATTATCATTGTAGAGATCTTTTA
CCTCTTTGGTTGGCTGTATTTGTAGGCATTTTATTGTTTT
GTGTGTGTGGCAATTGTGCCTGGGATTGCCTTTCTTGATT
TGACTCTCATTTCAGTTGTGGTTAGTATATAAAAATGCCA
GTGATTTTTGTACATTGATTTTGTATTCAGTAACTTTGCT
GAAGTTGTTTATCAGCTGAAAGAACTTTTGGGCTGAGACT
ATGGAAAAAGGGCTTGTCTGGGATTTGAACCCAGGACGTC
TCACACCCTAAGTGAGAATCATACCCCATATCAATGAACC
AAAACAAGATTAAATTTCATTATCTGCCCCTGGCAACTGG
TTTACAATCACATTAACATCAAGATTCCAGATTAGCAGCA
AAATAAGAGAAAGAAATTGAAAGGTTAAGCTCAGAGACCT
TAATGACCTTGTAATTGGACTATAAACAATATGCCTAAAA
TGCTCACATAAAATTCACAGTTAGTTAGATATCCTCAGTT
CTTTAATTTTTCTTATGATATCAACATTTTCATTCAGTAC
AATACTATTAGAAAATCAGATCAGCTATTTTGGATTTCAA
ATGTAGACAAAATCATGTACATAATTTCACACTTTTGTGA
AATCATGGCCTTAGTGGCCATCGTAAAGGGCCACTGGATG
ATTCTGTCATAAGGAAGGGACACAATCAGTTTTCACCATG
AAGAACAGGACTTGGGAGCTGAGTTTTGGTCCCCTAAAAT
CTTCCAGAAATGAAGTCAGTCAGCTGAATCCACCTTATAC
TACAATAAAGCCCTCAAGGTTATCAAATAGGATAAATTTT
TTTTAAAAAATCCAAAGGTCAGCAACTTTAAAGATTGAAG
GAATGTAAGTCCACAAAGATAAGAAAGAAACAGCATAGGG
ACCCTGACAACTCAAAAAGACAGAGTGTATTCTTTCTTCC
AAATGACTGCACCACCTCTCCAGGAAGGGATCTAAACTGG
GCCATGATGGCTGAAATGGCAGAATATATAATATAAATAG
GAATAAAGATTATTGAGATGCAGGGGTACATTGAGACCCA
ATCCAAGGAAGCTAAGAATCACAATAAAACAGTGTAGGAG
CTGACAACATAGCTAGTATAGAAAAGAATGCAACTTACCT
GATAGAATGGAAAAACACATGACAATAATTTCATAATGCA
ATTAAAAGTATACACCAAGAATAGACCAAGTCTAGGAGAG
AATCTTAGAGCTTGCAGATTGGTTTTCTAAAAAAAGACAA
TCAGACAAGAACAGAAAAGAAAAATGAAAGTAAATGGATA
TAACCTCTGAGAATTATGGGATTACGTAAAGAGACAGAAT
GTCCCATTAGTGTCCCTGAAAAAGACTGGGAGATTGTAAT
CAAGTTGGAAAATATATTTTAGGATTTCATCCATGAGAAC
TTCCCCAACCTTGCTAGAGGTGCCAACATTCAAATTCAAG
AAATGCAAAGAACCCCAGTAAGACACTTCACAAGAAGGTT
ATCCCAAGACACATAATCATCAGATCCTCCAAGGATGAAA
TGAAAGAAATAATGTTAAAGGCAACTAGAGAGAAAAGGCC
AGGTCACCTACAAAGGGAAGTCCCCCAAACGAACAATGGG
CCTCTCAGCAGAAATCCTATAAACCAGAAGAGATTGGCAC
CAATATTCAACATTCTTAAGGAAAATAAATTCCAACCCAG
GATTTCATATCTGGCCAAAGTAATCTTCATAAGCTAAGGA
GAAATAAGATCCTTTTCAGACAAGCACAGGCTAAGGGAAT
TTGTTACCACCAGACTACCCTTACAAGAGTTCTCAAAGAA
AGCATTAAATATGAAAATGAAAGACTATATTACTAGCCAC
TACAAAACCAAACTTAAGTGCATAGATCAGTGACACTATA
AAGCAACCACACAAACAAGTCTGCTTAATGAACAGCTAAC
ATCATGATGACAGGATCAAACACACACATATCAATACTAA
CCTTGAGTGTTAATGGATTAATACTCCAATTAAAAGGCAC
AGAGTGGCAAGCTGAGTAAAAAACTAAAACCCTTAATAAG
CAGTCTTCAAGAGACCCATCTCACATGCAATGAAACCTAT
AGGTCCAAAATAAGGGGATAAAGAAAAATCTACTAGGTAA
TTGAAAAGCAGAAAAAAAGCAGGATTGCAATGCTAATTTC
TTACAAAATAGACTTTAAAGCAACTAAGATCAAAAGAGAA
AAAAACAGCATTACATAATGATAAAGGATTCAATTCAACA
AAAAGACCTAGCTATCCAAAATATATATGCACCCAACACA
AGACCTCCCAGATTCATAAAGCAAGTTCTTAGAGACCTTC
AAAGAGACTTCAACACCCACACAATAATAGTGGGAGATTT
TAACACCCAACTGACAATAATTGACAAACTATTGAGGCAG
AAAATCAACAAAGATATTTAGGACCTGAACTCAGCATTGG
ATCAAATGGATCTGATAGAGATCTACAGAACTCTCCACCC
AAAAATAACAGAATATGCGTTCTTCTCATTGTCACATGGC
ACATACTCTGAAACTCATCACATAATCAAACATAAAACAC
TCCTCTACAAATGCAAAAGAACTGAAATCATAACAACCAA
TCTCTCATACCATAGCACAAATTAGAAATCAAGACAAAGA
AATTCAGTCAAAGCCATACAATTACATGGAAAATCGAATA
TTCTGCTCCTGAATGACTTTTGGATAAATTATGAAATTAA
TGCAGAAATCAAGAATTTCTTTGATATCAGTGGGAACAAA
TATACAACATACCAGAATCTGTGGGATGTAGCTAAGGCAG
TGTGAAGGGGGAAATTTACACCACTAAATGACCACATACA
AATATTTTAAAAATCTCTATATAAGAACATAACATCACAA
CTAAAAGAACTAGAAAACCAAGATAAAACCAACCCCAAGC
TAGTAGAAGACAAGAAGACAAGAAATAACCAAAATCAGAG
CTGAACTGAAGGGTATTAAGACCCTGCCCCCCAACCCCCC
ACACACAAATCACTAAAAATATCAATGAATACAGGAGTTT
ATTTTTAAAAATAATAAAATAGGCTGTGCTAGCTAGATTA
ATAAAGAAGAAAAGAGGGAGATTCACATAAACACAATTAG
AAATGAAAAAGGGGATATTCCCACTGACCCCACAAATACA
ATGAACCACCAGAGAATATGATGGTCACCTCCATGCACAT
AAACTAGAAAATCTAGAATAAATGCAAAAATTCCTGGACA
TTTATTCCCTGGCAAAGAATAAACTGAGCCAGGAAGAAAT
TGATCCCTCAGTCAGGAAGAAATTGAATCCCTTGAAAACC
ACCACAAGACAAAGATTCCTTCTCTCACCACTCCTATTCA
GCATAGTATTGGAAGTTCTGGCTAGAGCAATCAGTCAGAG
AAAGAAAGAAACAGCTTCCAAATAGAAAAAGAAGAGGTCA
AACCATCCTTGTTTGCAGACAACATGATTCCATATCTAAA
AAACCCCATAGTCTCAGCTCAAAATCTCCTTCAGGTTATT
AAACAACTAAAGCAAAGTTTCAGGATACAAAATTAATGTA
CAAATATTACTAGCATTCCTATACATCAATGATAGTCAAA
TCAGAAATGCAATTCCATTCACAATTGCCACACAAAAAAA
AATCTAGAAATACTGCTAACCAAATAGGTGAAAGATCTCT
ACAAGGAGAACTACAAAACACTGCTCAAAAAAATTCGAAA
TGACACAAACAAATAGAAAATTATTCCATGCTCATGAATA
GAAATCATGAACATGATTAACATTGCCATACTGCCCAAAG
CAATTTAGATATCATCTCATGCCAGTCAGAATGGCTATTA
TTAAAAAGTCAAAAAAACAGCAGATGCCGGTGAGGTTGTA
GAGAAAAAGGGGAATGTTTACACTGTTGGGGGGAGACTTT
AACACCCCATTATCAATATTAGATCAACAAGACAGAAAAT
TAACAAGGATATCTAGAATCTGAACTCAGCTCTGGACCAA
GTGGACCTAATAGACATCTACAGAACTGTCTACCCCAGAT
CAACAGAATATACATTATTCTCAGCACCACATCACACTTA
TTCTAAAATTGACCACATAATTGGAAATAAAACACTCCTC
AGCAAATGCAAAAGACTGGAAATCGTAACAAACAGTCTCT
CAGGTCACAGTGCAATCAAATTAGAACTCAGGATTAAGAA
ACTCACTCAAAATCGCACAACTACATGGAAACTGAAAAAC
CTGCTCCTGAATGACTACTGGGTAAATAACGAAATTAAGG
CAGAAATAAAGATGTTCTTTGAAACCAATGAGAACAAAGT
CACAACGTACCAGAATCTCTGTGACACATTTATTTCTGCC
TCTAGGTTTTAAGGAATCACCACACTGTCTTCCACAATGG
TTGAACTAATTTACACTCCCATCAACAGGTAGAAATACCA
TTTGACCCAGCAATCTCATTACTGGGTATAAACCCAAAGG
AATGTAAATAATTCTGTCATAAAGACACATGTACATGTAG
GTTCACTGCAGCACTATTAAGAATAGCCAAGATGTAGAAT
CAACTTAAATGCCCCTATATAGATGGGATGAAGAAAATGT
GGCATATATACTCCATGAAATACTATGTGGCCATTAAAAA
AAGAGTAAGATTATGTCCTTTGCAGCAACAAGGATGTGCC
TGAAGGCCATTATTCTTAGCAAAATAATGCAGAAACAGAA
AGGCAAATACCACATGTTCACACTTATTAAATAGAGTGTC
AATATTTATTGCAGTTTTGGCTTTGTTTATATTTAATTTT
ATTGTTATTAAAATATGTAAATACTTAATTTTTGTGCAGG
TAAATTTATCCAGTAGTTGCACTGATTAATTTTATATCTC
TTTGGGGTTTCCTCATTCTTCAATCAGCAAAACATAGCCA
TCTATATTTTATTACTTTTTATTAATATATACTTACTTAT
AAATATTCCGTATACATGGAACTTTATAATGGTATGATGT
AGACCTCTGTAAATATCATTGCATTGGTTTCTGTAACTGC
TATAACAAATTATAAGGAATTCTTTGGCTTAAAACACCAC
CAATTTATTCTTTTGTGGATCTAGATGCCAGAAGTTTATG
ATAAGGTTTACCTCATTGAAATCAGGTTTTCAGCACCACA
GAGCTCGCTCTGGAGGATCTAAAAGAAAATCTGTTTCCTT
GACTTTTTCAGTTTCAGGAAGCTGTCTTCATTTCTTGGCT
CATAGCTCCCAAACTATGTTACATATATGGATTTTTCCTC
TTCAGTCTTCAAATCTCCCTCTACCTTCCTCTTATAAGGA
CAGTGATTCCACTTAGGACCCACCCTGATAATTCAGAAAG
ATCTACCTATGCCAAGATCCTTAACATAATCACATATGCA
AGTACTAGCTACCATATATAGTGATTTTGACAGGTTCCAG
GAATTATAACCTGGATATCTTTTGGGACTGGTATTCAATC
TACCACAATCATCTTGAGGAGGGAGAAATATGAACTAGAA
TATAAAACATTACCAATACACTTGAAAAACCATCTACCAA
CCGCGTCTAGTGCTTTAATTCAATTTTAACATAATTTAGC
AATTATGAAAAATATAAATATAAATTATTTTCCCATATAA
TTAATTACTTTTCCAGCAATTTATGCAAGGTAATTGCTCA
TTTTCCCACAATTTGAAATGCATTACTAACATAAACAAGT
ATATAGTAAGTGCTTATTTAACATTATTGATAGGTTTTTG
GAAACTGCAGCTTTAAGTGAAATTATGTATAAGAAAACCA
GTTTTACCATAGGCTAATTGATATAAACAAGAGTTTAATT
TCTGTGGCATATTTCTGGTCATAAAATCATTGCAAAACTG
CTAAATGAAGAACAAAGCACTTCTAGAATTAAACATTGAA
AAAATGTGAGCTTTACATACATGTAAGAAAGATTAATAAA
AACAAGATAATTACTTACCTTCTTATTCCAGTTCAGGTTT
GCGGTGGCAGGAGCCCATCAAGGAAGCTCAGAGTACACTG
TTGGAACGCACCCTGGAGAGGCTACATTCCATTGCAGGGT
ACTCTTACAAACATACTCCCACACACTCAGGTTACTCATT
CACTCACCCATTCAGCCAAGAAAACTAACCACATCTTTAG
AATGTGGGAGAAAACCAGAGCACCCAGAGAAAACTCACAC
ATACACAGGCAAAATATACAAACTCTTCACAGACAGGGGC
CTTGGCTGCAAAGTGATTTTTATCGAATCAACTTTATGAG
GCATCAATATTTGAGTATAATGTTTGAGGACTTGCTATAC
TTGCATAGTAGTCTTCCTATTTTTGTAACTCAGTTTGGGC
ACGGAATTTGAAATTCAGAATCCTATGGCAAACATTTTTT
TTTTCCAGGCTTAATTCCCTTCAAATACTTTGCCTGAATC
TTATGCTCCAGACAGTCTAGAAAACTTGTTATTATGAAAA
GTAAGACCTTTCCTCTTTACTTGCCTTTGTTCAGAGTGTT
ATATTCTCTTGAAGTAACTTTCTTTTTTCATATCCCAGCT
TGAAGAAATTTTACCTCCTTAAATTGCAGCTGAAATGCCA
CTTTTTCTTCTATCCCTCTCTAGAAGTATCTCTATTCTCT
TTTGCGCTACTAGATGCTTATAAGTACTTAACATACTTTG
CATTTTATTAGTCTAAGATTACTAAATGCATGCTCGAGAC
AGGTTTGCATTCTGACTCCATCACTTACTAGTTGTTAAGA
CTTTGTGAAAATTATTTTTCTTTTTTATGATTTATTTTCC
TCTACCATAAAATGATACAAATGACAGTTTCTACTTCAAA
GAGAGAGTGAAAGGAATAAATAAAATAATTCATGTAAAGC
ATTGATTGTATTTAATACCAGACAATAGCAAGCTTCCAAT
AGACATTATTTATTACTATACTTTTTTCTATATTCATTTT
TATCAGTAGGTAGATTATTTAGGTTATAAGCTTCATAATG
TCAGGGCTCACAGGAGTGACTTGCAGAATTTATAGACAAT
ATTTATTTAACCCATTTTCCACTGAGAAAAAAAAGTGCAA
CTTGCTGCCAATGTTCATTTAATTTTACATAACTCCATTT
TGAGGCTTAAGCAAATCTGACTGATTTTTCACTGTGAAAA
TAAAATATGAAACTGTTATTGGAGTTATTTCTAAGCAGAA
CTTGTCTCTAATTCTAATATAACATTATATACATTCCTGT
TACAGAATACTCTTATCCCTAATCCTAATGTAACATCACA
TACATCTCTGTTACAGAATACAACATCATATTCCATCACA
GAATGCAGCATGGCATACATTTCTCTAACAGATAATACTT
TAGGATTAGAGACAAGAGTATTCTTTAGGCAAACAGGAAA
TGAGTGAATAAATTTACATTCAATTCAACTATGTGCATAT
ACCCTTAGTATATCTATCTTTATAAAATAATCATATTCTT
TAAAAAGCACAACCTTCCTCTATTCTTAACTTCTTTTTTT
GTGACTTGTTAAATGTATATAGATTCCCTATGTCTAAGTT
TCTCACAACAGTGAGACTTATCCGATAAATTACAGTCTAT
GATCACTTTTATTTCAGGGAAAATTCTTAATTATGTAAGG
TAAAATTAAAAGTTCAGCAGATAGATGTTTTCTCGACCCA
ACCACACGATCCAGTTGAATGTCTTGATTCTATGCGTGAA
TAAGTTCACTTAGAAAACAAATTATAAAATTGTGCTCCAA
CTTCAGGCAAGTACTTACAAACAAGTTTCTTGCTGTATGA
AAATAATATGTTGATTTGTAGAAATTTTACTTTCAGAAAA
TTGTAGAATTACATTCTTTCTATATCAAAAGTTACAGGGA
ATTAATTGCATATTTTTGAGTTAAGGCCACCATATATACT
CTCAGGCTTCCTCTAGGATCTCCCCTGACTTGTCCACTGT
TCCCCCCCCCCGCCCCCACAAATTAAACATTTTGCATAAT
TTTGATAACTTTTTCTGGCAAAATGTATTATTTTGTTATA
GTGTCTTTCATGTATTCTTTTCTGTTGCTTCTCAACATGG
GTTAAAAGAAAGAAAGGACGGCTCCAGGTGACGTATGACT
TCCGTGACAAAAAGTACAGATAATTTGCTTGTTTTCTCAG
AGAAGCAGGCAGGCAGCCAAACTTCACAACCAAAATTAGT
TCTCAATTTAATGTTCGATGTCATTTCACAAGGACTAGAA
TGATAAATGAGACATCGGACATGTTAACTCTGAGGAAAAT
TATCACTTCACCTTGTATAGGGCGTCTTTACGGGATGAAA
TCAGAGGAGATAAATCACCACACTCTGTGACAGATCTGCC
TGTCATTTGGGGAAAGATGTGCCCCAGTGAGAGGGCAGGC
AGTGTGTGAGTTTCCCTCAGGCTATAACCAGATATATTTT
ATACCTCAAAATAATTATAGAAATTTAAAATGAAGATGAT
GTATGCAGGACACACATCCCAAGTTGATTTTTCCAAGTGA
CATTTTAAGCATGTGTGTGTATATAAATACAAATAGAGAC
GCATACACATTTGTGAACTGCATAATATCCTTGAAATGGT
TTCTGAGTAAAGAAAATGTTTCCTGAGTGCCTACAATGTG
CAGTGTGGCCTGTGATTATCAATATAAGTAAATGCATATG
CCCACATCTGAGTCACTGAGAATTTTGTTCCACAAATTTT
TCTTCAGAAAACAGGAAATAACGTATATTTAAGCCCCTAC
AAAGTCAGTCATATTACAGCAAAATCTATCACATATCTTA
TTGTGAAATCTTCAATACTTATTGGAAAAGGCACATTAAC
TAGAAGTGATAACACTGCAAATCAAATTTTGAATTGACAC
AAAAGTGAACTTACAAAATTTATCAAATTGGAGGCAAATA
TATTTTTATGCAGATTTTGTGCTTATTCCACAGTCATACC
ATCACAATTGAGAATTTTCTTTAACATTAAATTTAAAGAA
TTGTCAAAAGTAAGAGAAAAAGTGTTAAGTTGTATGCTTT
CAGAAATAATGGAAAAATAGTCACCTAAGTATTCCATGAA
TAAGTCTATGAATGGGTCTATGAATTGAGCATCTGAAATA
AAATGCTCAATGGCAGAATCATAAACATTTTTAAACGGCA
GTTATCAGATATTTTCAAGGGAGGTCATAATCTCAAAACT
ATAGGATAATGCCAAAATACCTCTAGTATTAACAGTATTA
ATGTTAAAAAATACTAGATCATTGAAAAAGTAGTTCCACA
TTAGCAAACTTAAAGGTAAAAATCTGCTAGATAACTCTAA
ATGCAGCTTTAAGTTTAATGGAGCTAAAGCTATATAAACT
GCTACAAACTAAAAATATAGTATTATAAATTTAAAACTAT
GTTCTGAAGAATGTAAATCTAATGTTTCAATTTCTTCTAA
ATCTCCACTCTAGTTTTACCAAAGAAAAAAATCTTTTTTA
AATCATCTTTTAGAAAATCAATCACTATTATTTCTGGTTG
ACTGATATTTATAAAAATAAAATTTTGAAAATCAATCAAT
GTTCATAATGTAAAACTTTGTAATTCATTAAAATTATATG
AAATTTAACATCAGATAATATATTTATAATTAAGAAATTA
ATAATTCAAAACAATCATTTAGGCCTGTCCTTCCAAGGAA
AATCAAACTTGTGATAAGCCTTTCAGTGATTTTTATTAAT
TCCTGTCTTTTGCATAGTAAAATAGATCAGCAAATGTTCG
TTCATTTACTCATTTATTCATCAGGCGTTTATGGAGCACA
TCTCTTGCCTGGGTCTTGGGCTAGGCACTAGAGGTACAGT
GTTAAACAAAGCAGATGGCATCTCAGAGCTGAAATCCTGG
TGATCATAGATTTAGTTTGTGTCACTGATTGTTCAGGACT
GTTTTAACAACAGTAAGTTAGTGCCACATGAGCCTGACAT
GGAGAAAGTGTGAACTGGGAACAGATAGATCTGCAGGAAT
AATGCAAATGATAAGAGGTGCTCAAAAGCGAAAACTAACC
AGTCCATCAACAAAGGAAGGATTGCCACCAATTTTTTTTT
AATAGACAATCTTAACATAGAGGTTATGGTTCAGGGTGTG
CATTAGTATCCACACAACTGATGGAGGAGGATAGTTCAGG
AACTGACTCAGAGATAAGCTAGAAGAAAATACCTTCACTG
GCTCTGTTGTCTGAGTAAAGTAAAAATTCTATCTAATTGT
ATTTATTCACTTATTTAGTTAGTCATCCATTTATTCATTA
AAAATTTATTGAGTACCCTCTATATAATAGGAATTCTTCT
ATTTTATAGGCGTAGAGTGGTAAAACAAACTAAAAGGAGT
CTATGCCCTTATGAAGCTTATATTCTACTAGATAAAGATA
ATAAACATCATAAAAATAGAATGTGTACAGATGTAGATTA
TGTATAGTATGTATGCTATACCTACTTATGAATGACTTAT
TATCTACATCTATATTGATCTACATTCATATCTCTATATA
GCTCTCATCTCTTTGTAGGTACAGAGAAATAATAAAAAAG
AAAAGTGGAAATTGAAATGGTAGACGAGATGAAGTGTTAG
AAGGTTTAATAAGCTCTTTCTGATTCACTTCTTAGATACA
GCTTCCTTCCTAGAAATCTTGAACATGATGCTTCACATGT
TCTCAGTTCCTTAATGCTCTCTCTATCCTCCATGCCTTTA
ATTTTACTGCTCTGTCTACTTGGATGTTATTCTCAAACTC
CTTTAATTTGAGATTTAAAAAGGCTTGTTTTTGTTTGAAA
GCCTTCATTAACATAACACACTCTGTAACTTTTTTCCCCC
CCATTGGGTTACCACCTCCTTCCTTTATTGTGCCCACAAG
CACTCAGTGTGTTCTCATATGACCACAATATTTCCCTGCC
ATGAGAATTCCCCAACTCTCTCATTCATATTGAACCAAAA
CAGTTTTAACATTTTACTAAATATTTATTGACTGCCTAAC
ATCATCAAATCCTCTTTGTAATATTTTTTCTTCATTGTGT
GAATTCTCTTATTTCAAAATTAATTTTTGGGGGAATCTGG
CTTCATGTTTGAATGATGGCAGTTTTACTCCAGATACCAT
CCTAGGTTGACATCCTGGTCCAAAAATCTGGAGCAAGGGG
AAAATATTCCCAATACAGAAAAGTTTTCTAAAATAGAAGA
GGGAAACCTATTTTCCTTATTTTATAAAAGCAGTTTTATT
ACCATAAATTTATAAAAAATCTCAATTAGTGTTATGGATG
TTGAAAGATGTTTTTTAAAATATTGACCCACAGCTATAAA
AATCCCTCTTAGCAGTAAGGCAATGAATATATAGCATGAT
GAAGGCATTTATGACCACTGTTAGCAAAGGCAATAATTAG
TAGAAGTTAGCAGTATAGCCTCTAGTTTTAATTTGAATAT
ATGCAGCAGAAAAATGGTTACTGTTAGTTTTACTAGCAAC
TTTAGTATATGGGACAAGTGTTAACAGGGCTTTAAGAATT
CTTTTTATATATAATATTTCATGAAAAATTATACTGTTTT
GCATCACTCTGCAAGTAATATTCCACTGGCAATTTATCTT
GACCTTCTGAAGTATACCATTTGAATCTGACGTCCATCTC
TCTGAAAGACTGATCTAAAATGCAGATTTGATCATTGTTC
AATTTTAAAAAACTTTAGTTTCTCCAAATCTCAGAAAAAA
ATCAAAATCTTTTTTCTTTAATTCCTATCAACATAACACC
TATTGTACTTACCTTGCCACCTGCATTTCTTTTCAATGTA
AGAGAAATAGTTCTATTCGCAATCTTACTACAGTTATGCA
TGTAATTAAGATATTCATGTCTTTACATATGATATTCCAT
AGGCTTAAAGTTTATCCCTCATTTCTTATTAATCTAGCTC
CTACTCCCCATAATTTCATATTGGCTGACATTTTTCTTAT
CTTCAGGATAAAATTCCTCCTCCATTAGCAATCTGCCAGT
CCCAGACTGGGGGAATATCAAACTCCCCTGTTATCTTTTG
TATAATTTTAGTTTGATTTTGTCGTAAATACTATTTCTAT
ACTGGCCTTAATATATTTACATGTTCATCTTCAGCATTGT
TGCGTGATGCCTGTAGCCTTAGTTTGTGATTCTTGGCTTA
GATTTTTTTTTCAGGATTCATGTCTCTCTCCCATCCCCAA
AGTTCATGATTAACCAGGTTTTAAAATAGTCCTAAGTCAC
AATTTTATAAGAAAAGTGAAAGAAGAAAGACAGAAACAAA
GAAGTATTGAAAGTAGTTGACTATAATTTAGTGCATCAAA
TGTTTAGAGTTATTGTCCTGAAAGGAACTCTGTAATTCTA
ATGCATTACTTTGTTCCTGCAACATTATAAGAAGAGAGAA
AATATCTGAAAAATAAATTATGTAAGACTTGCTTCAGAAT
AAGTATGAACTTGAAAAAGCTTGATAACATTTCAGTTGAA
TAACGTATATTAAAATATTGGATTATCTTGTTTCCCACCT
TTATTCATAACTCTGTGACCTACATTCCATGGTGTTTCCC
AATGTATGTCAATAAGACAGGGTAATAAAAAGCAACAACA
CTTTTGATAAGGCCGTGCAAGACATGATTGCCATATGGAT
AAAGGGATGTAGATAACTCCAGGCATAAGCCTTCTCCCCT
GCTTCCAAGACCACATAATTCTAAATGTACAGTGTTCACA
GGTCTCTAGTCCTGTTATTACAGGCCATTAGCAATTTCTC
ATCTTTCTACTTCTCATCACAATTCACTTCTCTTATGCTC
ATTCTTCCAGAGTTCTGGTCTCTGCTTTGATAAGCAGCTT
ATGTAATAAATGTAGAAGTAAAGTATACCAAAGGCATAAG
TAGGATACTTTCCTTGTCCTACTTTTATTATCTCCCATTT
ATACTTTAACAAGAAATTTCTGAAATTATAATGGCTTAGT
GGAAATCAGTGACATAAATGATAACAATTTCAGGAGTGAG
ATAGGATGTTGAGTTTTTTGAGAGGAAAAATGTCCAGGTT
GACAGTCACCTAAAACGATATATGTGCCCATAACAAAAAT
ATTATTTGAATGTTCTTAATTATTTATGTTTTGAAAAAGA
ACGAGATCAACTTTAAATCACAAATTTTATAGGATTATAT
TGTGTTTCACATAATTGAATATCAGCCTTTCTACATGGAA
CCATTGCTTGGTGTTTGGTTTGGCAGGAAAGTAACAGAGC
ACAGCGGGTAGTACAATAAAGTGCTAGTTAACTTTTAGCC
ATCTTGTAGAAGTTAAATTTAATTTAATTCCAAGCTAGGG
AACATTAAAATGTCTCAATTAACTTAGCACTGAGTAATTA
AGAATATGAATCTTTTTAATATTAAAAAGCACCAGGATCC
ATTTTATAAAAGTTTTTTAAATATAATAACAATCAACATA
AAAATAGATTATCGCGCAGAAGGCATGCAGGGCATACCAA
ACACTATAAAATATAATTATAACAATGATAATACTGTAAA
GCTAAAGTGTTTTAAAATTTGGAAAATAAATTCATCCTGT
AATATGCAAAATTAACATATTTCACCATGTTGTCACTGGT
TTATATTTTACTTTAGATCAAAGCAAAATTCAGTATTATA
CATAGTTACAGCTATTCAATAAACATTAATACTAAAGATA
TTGACTTCATTCTCTTTTGATAAGGTTATAATATCAAGCA
AATATAACACATGTCTCATAGATGGAAATTGCAAAAGAAA
AAAAATGCATTAAAGCATAAAGTGAAACCCATAACTCTTG
GATTAAAATGCATTATGTGTCAGAGCTTGAGGAATAAATT
TTTTTGTTGAAAACAGGAAATATATAGGAGACTACATAAC
TCTACTGCTTGGTATTTTAACTATTAACATTTCATTACTC
ACCTTAAAAGAGATTTATTTTTTTACAGTTTGCTTGCTTG
TTGGCTTGTTGCTAATGTTCTAGAAAGTATTATAGACAGA
TTATTCCAATTTTCTTTGGCATCTGGTAATAACATATTTA
ATCACTAAGATCATTTGGCTTCCACCAGTTCTTACTAACT
CTTAAAAAATGTTTATTCACACATCTTTCGGTTCATATTC
TTCAAATAAAGTAGTGCAATTTAAAGCTAAGACCTGATGA
GTCTCTGATGCCAATCAGGAAACTAAATTTCCTAGCTAAA
TACTGTATTAAATAAAAACATTCTCCATCAGCCTTATTGC
AGCATCCTATTCTTCATTCAAACACAAAAATTTCATTATA
AAGAATTCTTGCCAAATATACAACTCAGCCTTAATTTTAT
TTAAATTGTGTACGTTGGATAGATAGAAATAATCTGTAGA
TAATTTCCCATTTATATCTAGGTAGAGGACACTTTGGGCA
CTTAAGGAATATTTGATTCAACTGGTAGTTTCCTATGATA
TGTCTTACATGAAAATTTTTAACTATTCTTTCCTCTCATT
ATTAATAGATTTTTCAGTAAAATGCGGACCTCAGTATTTT
TGATAGTTTGTTTTTAACACTACTTCATTTTAATTTGATT
ATTTATAATTAAGTACTTTTAGCTTGGGCATTTTAGGTTT
CAAAGTATCAGAAATTAGCTTGTACTACCTTTAAAAAGTG
GAGCATTTTTTAAAGTACAAGGAGATGTTTTACATCAGGA
CATTTAAGCAGCTGGGCCTTAGGAAGGTCTATTTTAAATA
AAAAAGGAGCTATCAGAAACTCAGAACATGCAAATTTTGT
TTTGTTTTGCCATTTAAATTCACAGATAAAAATGTAAAAC
ATAATATTTGGAAGTATATATATACATTGTGGAGTGGTCA
AATCTGGCTAACATATTACCTTACCTATCATTTTTGTGGT
AAGAACATTTTAATTCTAGAATTTTTCAAGAATGGAATAT
TTTGTTATTAACTATAGTGGCCATATTGTACAGTAGATCT
CTTGAACTTATTCCTCCTATCTAACTGAAATTTTACATCC
TTTGGCCAAAATTCTCCTTAGCTGACCTCCAGCAACCTCA
CCAGTACCTGGTAACCACCATTCTACTCTCTACTTCTATG
AAAACAACTTTTTATGATTTCACATAAGATCAAGATTATG
TGGTATTTGTCTTTATGGTCCTGATTTTTTAAACTTAACA
TAATGTCCTCCAGTTTCATCTATGCTGTCAAAAATTACAG
GATTTTCTTCCTTTTTATGTGTGAATAGTATTTCATTATG
CGTACACAACACATTTTCTTTCTCCATTCATTGATATGCA
CTTAGGTTAAACACTTGGGTTAAACAAACAAACATTTACA
ACTATTATAAATAATGCCACAGTAAACATGAGAATACAGG
TATCTCTTCAACATACTGATTTCATTTCCTTTGGATGTAT
GCCCATTACTGAGATTACCAGATCATATGGTAATTTTATT
TTTACCTTTTTAAGGAACTTCATACTGTTTTCCATAGTGG
CTGTACTAATTTACATTCCCACAACAGTGTGCAAGATTTG
CCTTTTCTCTAAATCTTTGCCAGCACTTGTTATCTTTTGC
CTTTTTGGTAGTAGCCATTTTAAGAGGTGTGAGGTGATAT
CTAATTGTGATTTTAATCTGCATTTCTGATGATTAATGAT
GTCGAGCATATTTTTATATACCAGTTGGCCAGTCGCATTT
CTTCTTTTGAGAAATGTCTTTTCAGGTCCTTTCCCCATTT
TCTCATCATATTATTTGTTTTCTTACTATTGAATTGCTTA
AGTTAACTCCTCATTAGATGTATAGTTTGCAAATATTTTA
TCACGTTCTTCCATTTGTCTCTTCATTCTGTTGATTGTTT
ATTTTGTTGTGCAGAAGGTTTTTAGTTTCATGTAATTTCA
TTTGTCTACTTTCGCTGTATTGACTGTGCTTTCAGGATAA
TATTTTCTAAAAAATAATCTCCCAGGCCAATGACATGGAG
CTTTTCTCTTGTGTTTTATTACAATAGTTTTAGACTTTCA
GGTCACACATTTAAGTCTTTAATTCATTTCAATTTGATTT
TTGTACATGGTTGGGATAAGGGTCATTTTCCTGAATGTTG
ACACTCAGTTTTGCAAATACCATTTATTGAAGATGGTGTC
TCTTTTTCCTATTGCGCGTCCTTGCCTCTTTTATCAAGAA
TCAGTTGGCTGTAAATGCACAGATTTATTTCTGGGCTGTC
TATTCTATTCCATTGGTCTATGTGTCTGTTTTTATGCAAG
TACTATGTTGTTTTGGTTACTGCAGCTTTGTAGTGTATTT
TGAATTCAGATAGTGTGATGCCTCCAGCTTTGTTCTATTT
GCTCAAGATTACTTTGGCTATTTTAGAAATTTTTTGAATT
TCTTTGTCAGATAGTTTTCTGTTAATTTATAGAAGACTAC
TAATTGTTGTTAATTTTGTACCCTTCATATTAGTTCTCAT
AAATTTTTGGTTGAGTCTCTAGGATTTTCTGTTTATAAGA
TCATGCCTTCCACAAACAGGGACACTTTAATTTCTTTCTT
AAACATTAGATGTCTTTTATTTATTCTTTATGCCCAATTG
ATCTGGCTAAGACTTCTAGTACTACGTTGAATAAAAGTGG
TGAAAGGGTTATAATTGTGTTTTCCAGATCTGAGAGGAAA
ACTTTTAAACTTATCTCTAAGTGTAATATTAACTGTGGGT
TTGTTACATATAGCGTATTTTTTAGTTCTGGTACGTTCCT
TCTACAACAAGTACTTTGAGGGTTTTATCATTAAATTATG
TTAAATTTTGTCAATTTTTTTCTGCATCTACTGAAGTGTT
TTTTGTTTTTAATTCTGTAACAGTCATGTATTACATTTAT
CAGTTTGTCCATGTTTAACTATCCCTACATTTCTAGGATG
AATCCAACTTAATCACAGTAAATGATCTTTTCAAAGTACT
GTTGAATTCAGGTTGCTGATAGTTTGTTGAGGATTTCTGT
TTTGAGATCTATTAGTAATATTGACCTGTAGTTTATCTTT
CTTTCTTTCTTTTTTTTTTTTTTTTTTTGTAGCTTCCTTG
TCTAACTTTGGAATCAAAATAATGCTGGCCTTACGACATG
AGTGTGGAGTATTCCCTGTTCTTCTATTTTTTGCAAGAGT
TTTAGAAGAATTTCTATTGGTCCTTTTTAAATGTTTGGTA
GAATAGAGCAGTGAAGTCATCAGGTCCTTGGCTTTTCTTT
GTTAGGAGACTTTTAGTACTAACTCAATCTCCTTACTCAT
TATTAGTCTGTTCATACTTGTTACTTTTTCATAATTCAGT
CTTGGTTGACTGTATGTTTCAACAATTTATCTCTTTCTTT
TTGGTTATCCAATTTGTTGGTAAATGGTTATTCATAATAG
TTTCTTATGATCCCATCTATCCACTCATCCACCTGATGTC
TTTTAATTGGAGATCTTAATATATTTAATACCTTCAGGGG
AATTTTTTTTTTTTTTTTTTTTTCTGGTGGAGGGGATGGA
GTCTTGCTCTGTTATCCAAACTGGAGTGCAGTGGTATGAT
CATAGTTCACTTCAGCCTCAAACTCCTTTGCTAAAGCAAT
CCTCCTGCCTTGGCCTCCTTGTAGCTGTGACTACAGTTGT
GTGCCAACCATGGCCAGCTATATTTTTTTATTTTTTATTT
TTTGTAGAGACAGCATATTGCTATGTTAACTACGCTGGTC
TCAAACTCCTAGTCTCAAGTGATCTTCTTGCTTCAGCCTC
CCAAAGTACAGAGATTACAAGCGTGAGCTATCACACCTGG
CTACATTCACAGGAATTATTGATAGGTAAGGACTTCCCAC
TGCCATTTTGTTCATGGTTTTCTAACTTGTTTTCTAGATC
CTTTTTTTTCTTTCTTCCTCTCCTGCTGCCTTCCTTTGTG
GGTAAGTGATTTTATCTAGTAGTAAGTTTTGATTCCTTGC
TTTTTATTTTTTGCATACCTATTATGAGTTTTTATTTCGT
GGTTGCAATGAAGCTTAAAAAATACATCACATAGTCATAA
CAGGTTAGTTTAAACTGATATTAACTTATCTTTATTCACA
AATAAACCTCTACGCTTTCATTCCACTCTCCCCATTCCTC
ACATTTTAATGTTTTATGTCACCGTTGATATTTTTATATT
GCCTACAGATTTTATTATCAGTGAAACCTGCACCCAAATC
CTGGTCCTTCCATTTTATAGTCACATGGTCTTGTGCATGG
CATTTAATTTTCCTGAGCATCATTTCCTCAAATGTATAAA
AATATCTACATCATACCATTGTTCTATGGATTAAATAGCA
TATAATAAAGTGCATCTATTACTTAATAGAGCACATCAAT
TTGGCTAATCCTGCCAATGGGTTTGATCTCTACTCTTATA
AAATCTCCTTAGATAATTATTCCCAGATTATCTAACCCCT
TATTCTACTTTATTTTGTTACACATTTTATAATATTATTT
AAATCAGTTATTTCTGTTTGTATTCATTTATTAGCTGTCT
CTTCCATCAGATTGTAGTCTTCCTGATAGCCGGTTATTTG
TTTAAATTGTTCACTAACATAATCCCACTTCCTGAAACAA
TGTCTAATAAGTACAAATTTGTTTAATGAAGGAAATATTT
GCTACACTCATAGGAACTACTATATTTCAGTGAAATGACA
CAGCACATAATTTTATTCTAGATCTTTGAATATATTGTGA
CATGACAAGCAATATTTGTAAATGAATTTCTAATAATGTC
TATTTAATTTTTTACAATAAATATGAAGAGACTGTTTCCT
AATAAAAATAAAAAGAGAAATATAACAATGAAAGCAGTAA
CAGATTGGAAAATTCAGTCAGTATAATATTCGTTATTTCA
AAGCTGCAAGAAGTAAATACAACTCTCTAAAATTGCTCTC
TTTGCCTCTCTTTGAGCCTAAAGAAGATAACTTTGGATTG
TGGTGTTAGGCAAAATTTTTGACTATTTGTATAGTCTTCT
GAACTCTATACATTTACAATATGAAAATGTAGAACTGCTT
TAAATTGGATTGAATGTCATTTTGTTTTAAAGTATAGTAT
ATTTTAAATAATATTTTTGTTTATAATAAAATATTAAATT
ATCTAAAATCAAAAATTAAAAAATTATCTGATTCATACCT
TTTAAGGGATCAGTTGGGCTTCTATGACTCCTTGCCCACA
GAATGAAATAAAATATATATAAAGAAAGAATACTTGGCAT
TAAGAAATGAGTAAGCATTTAAACATGGGATGAAACAGCA
TAGACATGGAAAAAATTAAAAATTAAGTTAGAGAAATGTA
AGGCAGCTATGGGCACTGAGAAGTAAATATTATCTATAAT
TGTGTGACAGACTATTTATCCTGATTTGAAATGAGAACGT
CCACCCTAAAATGTCCTAAAAGTTTCTCAGTAACTGGGTT
CCATATCTTAAATGGCTTTAAAAAGTCGATGAGATTAGAA
AAAGCATAATTGAAGACATGGCAAATAATAAAAGACTGTT
TTAAATTGGTGGAGTGAGATTTTCTTCAAAATTACAAAGT
CAATCACTTGAAAATATTATCCCAACATATTTGTTATTGG
TTGTTATTATGGCATCCAATACTTCATTGATTTTAGACTT
CTTTATTTTTTCTGAATCTGACCTTCAAACACCGTCTTCT
TCAAGTTCAATATGGCTCCCTAAAAATGTTTCCATCTTGC
TCTGAGAAGTAAGGCTCTAGGGGAAAATTCATTGAAATGT
CAGCCACAGTATGCAAAAATGGATGAAGAAATACAGAATG
AAGAAAAGGACATAAAATTACTCTCTGGAAATGTATTATT
TAAATTGGATTAATCACAATATATACTATATAAAAAAGTA
TGCATTCTATACACAGATACAAAATATAGGCATCATTTTT
GTAGTCATTTAATAATATATTGAGGCTATTAGAAAATGAA
CTTTATGCTAACTGTATAAAGGAAAAAATTGCAGAAGAAG
TATTTTTTAATTTGCTTTTCCTTGATTTTATTAAAAACTA
AATTAATTTATAATTATATTGTTTCCATATAATTTATAAT
AAATAAAGCACATAGGCCAGGCGCGGTGGCTCACGCCTGT
AATCCCAGCACTTTGGGAGGCAGAGGCGGGTGGATCACCT
GAGGTCAGGAGTTCAAGACCAGCCTGGCCAACATGGTGAA
ACCCTGTCTCTACTAAAAATACAAAAATCAGTTGCGCATG
GTGGCAAGCACCTGTAATCCCAGCTACTCGGGAGACTGAG
GCAGGAGAATTGCTTGAACCCAGGAGGCTGAGGTTGCAGT
GAGCCGAGATAGTGCCATTGCACTCCAACCTGGTGGGGAC
AAGAGTGAGACTTTGTATCAAAATAAAAATAAAATAAAAC
AAAAAAAGATAAAAAACATAAAAAGCAAAAAATTATTTCT
TAGCTATATTCTGTTTAATCAAAAAATAGGGTATCCTCTA
TGTGAAGAAAAATGTAATGTTATTGAGCCATTTCTTTCAA
AAGAACAAGCTACTCTACCTATGTAGAGTGACAATGTATC
CTCAGGACTGAAGATCAAAAGAGGTAATATATACAAACAT
TCTTTGAAAGATGCTTTATAAAACAAAAAATTGTTTTATC
ATAAAATTTAAGGTAGTGCAGAGAGCTAACATGAAAAATT
TAAAAATTGGCAATAAGAACAAAGACATACTATGTTTGAA
AAATGGTTAATGTCCCTTTTGAATATCTATGTCAGCATTC
ATTTTATGTAGACATAAACAGGTGTCAAAATTATTTCTGT
TCTGCCAACATTATTTTTCTGGAAATAATTATTGGGAAGC
ACTAAACTGTATTTACACTAACCATCTGTTTATTCAGTTG
CCTTACAAAGACCGTATTAGAATAAAAGAAGCCTCAGGCA
CTTCTATTATAATAATGAATGTCTCATGAGATGGGATGAT
GTGCAGGTTACAACATTCTGATAGTAATTTCTAATGCATT
ACAGTAGAGCATGGACTCTTGAGAATCAGATGAAATTTTC
TTCCATCTAGATTACATTTTCTCACTGTCCCAATGTGCTT
GATATGAACTGACACCACCATAAATACTTTTATCTGAACG
GCAGCACTGTCATAGTTAGACAGAGAAATATATAGCGTTG
AGTGAAAAATAATTTCAGATACTTTCCAAGTGCTTTTTGC
TGTTGTAACAGTAATTCCTGCAAAGTACATACTAAACCAT
GTAAAATTACAATCCTGACTATTGATTTAGTGAATTATGT
ATTCTTTGAGGAAAGTGGAAACTTTGTGTTCAGATAGTAT
GTAAAATACCTTCACTTTCTGGAGGCTTATTGATCTCCAT
GTTGCCTGTGTAGTCACTTGAGGAAGGAAACCAACTGCTC
TTGCCCTTCTAATGAATTTTGAATGCATCAGTGATCACTG
TATTATGTATCTCTAATTAACTAGAGAGACAGGCTCACCA
TATTCTAAACTTACACACTAAGGAAATACATAACACTGTG
TTGTTAATTGAGAAAATACTCATCCCAACAAGGTTATCAA
CCCTAAAGGAGTTAAAATTTATCAAGTGCTTGAACAGTGC
ATAGCACTTATTAAGTGCTAAACAATTTGTTGACAATTAA
ATATTCACTGTATGAAATTTGTAAATTGCATTTTCTTCAT
AAAACACTGTATAAGTTTGTCACATATTTTAAATTATGAC
ATTCCTTTTTTCTTTTAATGAGTCTAAATAACATTGGTGG
TATTAGATATGATTGAACTCTATTATTGATTGGATTCACT
AAGCATATTATCCAGATTTTTTAAATAGATGATATTTAAA
AATTGAGGACTTTGCCATGTTGTATGATTACTTGAATTGC
TTAAATATTTTAGTAACATAAGAAAAAGTTGTAGTGGTAG
TGAATAATAGTATATCCAACAAAATTTCAATGCAACTTTA
TGTAACTTTATGTCACATCCTTGACCACTATGCTTGCTGC
ATTTCTAAACAATTTAACTTACTATTATTTAAAGTCTGAT
TAAAATATAAGCTCCCTGATAAAGTGTTCCCAAACTCTGT
ACTAAATTTCTTCTTAACGCAGTGCCAAATGTAAAGGCAG
GCGAGACATTCTGAAAAACTTTAATCTTTCCTCAGCAATT
ATCTCTTCAATTATTTCTATCAATGCCCTAGCTACCATTG
CTTAAGAAATTCAAGAACAATTATCGTGAAATTGAGAAAA
TAGATTCCAAGTTTACATAAAAATGTAAAGTCCCAATAAT
GTCAAAAAATATTGATGAAAAATAATTTTGGACTTAATTT
ACTATCTTGAGATGTATTACCTATGTTCAGTAAAAGATTA
ACCTTGCCCAAAGGAAGGTTTGTTGTTTTGCACTGATGTT
CTGAGGAGTAATTTGAACTTATTGGAATGTACTGCCTGAT
AAGAGTGTCTTCATTTGCCGGAGGACCCTGTGCTATGCCA
CTTTACTTATGCTAACAATGTAGTTTATGTTAGGGACTTT
GTACCACATGGTGTCACCTCAGTCTCTGGATGGCCTGGCA
ACTAAATTCAGCCATATGGGTGGTCAGCAGTGTCTATATG
ACCAGCCCTCATAAAAAGTCTGGATACCAGTGCTTGCATG
AATTTTCCTGCTTGGCAATGCTCCATGTGTATTGCCACAC
GTTGTTGCCAGGAGGAATATGTTAACACAACTCCTTTAAG
AGATGACAACAGGAGACTTCATGCTTGTTCTTCCCTGCAC
CATGCTCGATAAGCCTTTTCCTATTGTTTCTTTTAATCTG
TATCCTTTCATTAAAATGAAATGAAACCATGAGTATAACA
ACTTTGTTAAGATCTGTGAGCCTTTCTACTGACGTATTTA
ACTTAGAGGAGGTTTTAGAGATCTTCCTGACTGTATTTAT
ACAACTATGATTTTTTTTTTTTTGAAACACACAGAAAAAA
ATCAGTGGAAGAAAATGCACTGAGATACAATGTCGTTGCC
ACCAGCCATACAGCCATATGTTGCTATTTAAATTACATTT
AAATATATCAAAATGAAATAAAATTAACTCTTTAGTTTCT
CACACACATTATATAAATATCCAGTGCTCAACACTATAAG
GCTGTTGGCTATTATATACAATTGCACAGATATAAAACAT
ATCAATCATGAAAGAAACTTTTATTGAACAACACTTGAGT
GAAAGTCCAACAGAAGAAAGGACAGGTTGATAAATGTTAT
GATAGATAAATGTTTCAAATGAATTGTGCATTAACATTTG
AGAGGCAAAAATACAACACATCTAGAAAATCACATGTGAA
ACAAATTAAAGGTTCATATACACATTTGACAAAAATAATA
CACATAAATACAACTACAATAGTGGTACATGTTGTGAAAC
AGAAGTTTGCTCTGAAAGTATATAATAAAAATGCCTAGTG
ATGCTCAGGCTAATTCTAATTTTGAAAAAAAGAAAAACTT
CCCTGAATTTCCCAGTGTTCTTGTAAAAAGCCCCAGCTTC
CTAGAGCCATCTTCACATACCAGGAGATATGTAGACATTT
GTCTAGTCGATTGCTGTGACCCTGGAGGGCAGTAAAATGT
CTCTTATTACTTGGAGATTCCCAAACATTTACAGCACTGG
ACTAGCTCCCTAGGTTAAGTACCAAAGGTTCCTGGAAAGA
TTGAAGCTTCATCTTTCTAGGTATTAGCATATCAATGAGG
AATGAGACACAACCACTTGGAGATAACTGTAGGTCTTAAA
AGCTGAGACTTGCAGCCTATCAGACTCCATCAAAGACTTT
TTTCATATCTTAAAGAGCTAGAAAATAAAAGTGGGGCTAC
TAGTGCATGGAGGAGACACTTCGAGCTAGTGAGAGGAATA
GCTACCTCCTTCTACTGTATAAGCACAGGAAAATCATCCT
CTAAACCTCTTATTTTTGGACTTACAACCACTCATGCAGG
AAAATTCCCACAATTGGCTCTCATGGTGTCACCCTAAGTG
TAATGACTAGAGCAACAAGGGCATGGAGATAGATATGCAT
GTTATTTACTGTAAAGTTTAAAAAAATCATTCTGATTCCA
CAGAGATTTTATTTGCACTCCTGATAAAATAAGTAGAGAT
GCATATTAAAATCCCACCACTAACATATGTACTATATCTA
AAATTTTTGAATGCTTTTATATCTTTTACATGACACTAAA
TGCTTATCCTACAATTTATAAATGAGAAAATAAAGACAGA
GAGAAGTTAAATATCCTACCTAACTACAATGACCTATCTC
ATAAGTGGTAGAGGTATGCTTTAATAAAGGAATTTGATTC
CGAAGTCCATGTGATTAAAATCTATGCTATAAAATGAGAA
GACCTTCCTAAGGAGCTTTCAGTTAAGATGCTACTTGAAA
GCTTTAGGCAGCTATAAATGGTGGAGATGATTGTCCAAAC
AGAGAGAACATAACATAAAAAAGACATTTGGCACATTAAA
AGGGGAGAGAAAATGCTGAACTAAAGAAGAAAACTCCTAA
TTAGTATAGATCTACTGACAAGGCAGCATTACAGGTTTTA
TTTTGTAGACTCCTACTAAGGGTAATGTACACACATTGTT
GTTTATATAGATAGTCCTGAATAATCTCATGCTTTGCTAA
ATTGCAAGCTAAAATATCAAGGCTCATAAATAAAGATAAA
GCTAGAAGCAGATTACTTAAAATTCATGCAGCTCTTCAAG
TATAGATTCCTAAAAAGGTAACCATCCAAAGAAAACCAGT
AGCATAGCTAGCTCTCCCCTGGCATTCACACACAGAATCT
TATCCTTAGTAGCCTTAAAATGTAAACTCTGCTTTCTTCA
TTCACTGTGGATCCTTATAGGGATTCACTTTCAAAAAAGA
CCAGAGTTATCAAAATTCTAAACTTGAAATCAATAAACAT
TGATAGGCAAATACCTAAAGTGATAAAGAGAGAGTGTACT
ACTCTCCATCTTTTTTCTTTTTTTTTAATTTGGAGAAAAC
GTTTTCACCTTTTCCTCATTTATGTTCTCGCTTTCTGAAA
TAATTTAACAGAGTAGAATCAAAGAAGTTCTTGAAGCCAT
AAATCAACTACTATTTTCATTAAACAAAGACATTTTTGTA
GAGACTTTAATTATTCTTAAGGTTTTTATGTTGCCTAGGT
TTGTCCTTTTGTTACCAAGTTAGCAATGCCCTTACTTCCC
AACATGCTTAGAAGCCAATACTAAATGGCACAGGCTTTTG
AGAAAAGAAAGATTTACTATGAATCAACTGGAAAGGAGAC
AGAAAATAGCATTCAAACTTGTCTTATTCAACTAGAGACT
AGGGTAGGTTTTATAGACAGAAGGGAATGAGGAATGAAGT
GATTAGATACTGCAATGAAGTGATGTCTGGAATCATGATC
TAACTGGATTATGTCATGGTGTGGTGCCAGGGCTCAGTCT
AATTGGATGATGGATCATGAGGTGGTGCTTCTTCATTCAG
TCCCTTTTCCTTGGATCGAGGACTTATCTTCTGCCTGTGG
TTGCATGTATGGTTAATCTGGGCAAGCTTGGGTTACAAAC
TTGAAACCTGGAGTCCATGGCAACTGACAAACAACTCATT
ATTTTATGATACAAAGTTGAATCAGATTGTGCTGATTCTG
TGGTTACACTTTTCTGTGAGGAAACTTGTCAGCTGAAGCT
TTAAAATATTAATGTAGCTGAACAAAGTTACATATAAAAC
AAATCAGCTTCTAAGTTATACTAATATTGTTTTCTATTTA
CTGATATGGGAGCTAATACTCATTAAAGTAAAACTTTTGA
GGAAAAACAGACTTGACTCATAATAAATATTAAATGTGAT
ACTTATTAGTCCTTTATGAAATAATTTATGTATTAAGAAA
TATCACCATTTTAATATTTTATAGCTGACAGTTTACTTTG
CAGTTGAAACTTGTGTCATTACTTTGAAATAGATCTTTCC
TCAGTCATATGGAAACTGTTACAAACAACTTCAAGTTTTT
GTCCTGATTTACTACTTTTCAATATGCATGGGAGTTAATT
AAGTTAACATCTCATATCATCTTTTAGTTCATTTGTAAGT
TGAAGAGGTTAGAATTACTAGGTATCTTGTAAACTTGACC
AGCTCTGCAGCAAGTTTTAGAGAAAACAAAATATAACTTT
AATTATTTGAGTTCATATTCTTTAGGATAAAATTTCTAAG
AGTTTCTCACAATATATCTCTATATATCATTTTATATATC
TATGGTTTCTTTATGTAGAGATATAGATATATAGAGAAAC
TCTAGATATATGTATGCACACATACCTATGTAGATACACA
TATACATACACAGAGAGACATATGTACATGCATACACACA
TATATATGTTTAGGCAATTTTAATTTATACTAAAGAATGT
GTGTGTATATGTGTATGAGTGTGTGCATACATATGCATGT
ACATTTGTTTATATGTTTTATCAGAAAAACAAAGTGGTAG
ATGCCCCTTCTGAGCAATATCCTTAAAATCTTTTAATGGT
CTCTGATTTCAGTTACCTTATAGTCCACACTCTTTACCAT
ACCGTTGTTATAACTGTGAGCAGTTTTATATTAAGAAATT
TTGACTTATTAGATGAACCACAAAGAACCCAAAAAGTATT
AAAAATCATAAAATATCTGGTATATTTTATTTTAAAAATA
ACTTTATAGACTCACTGGGTATATGTGCAGGTTTGTTACA
TGAATATATTTTGTAGTAATGAGATTTGGAATTCTAGTGC
ACTTCTCACCCAAATAGTGAATATTGTACCCAATAGATAA
TTTTCAACACTCCTTCTCATCCCATTCTCCCCCATTTTGG
AGTCCCCCAGTGTCTATTGTTTTTATCCATCACACTGTGT
ACCATTGTTTAGCTCTTGGTTATAAGTGAGAACATGAAAT
GTTTGATTTTCCAAATCTGAATTATTTCACTTAGGATAAT
GGCCTCCAACTCCATTTATGTTGCCTCTTGGAACATGATT
TCATTATTTTTATGGTTACATGGTGTTCCACTGTGTACAT
GTATCCCACTTTCTTTATTCAATCATCTACTGATATATAC
TTAGATTCCATGACTTTGCAATTGTGAGTAGTGAATTGTT
TTGTGATAAACATACGAGTGTAGATGTCTTTTAGATATGA
CAATTTCTTTTTCTTTGGGTAGATAAATTAGTAGTGGGAT
TGCTGGATTGAATGGTAGCTATATTTTCAGTGATTTCAGA
AATCTCCATATTGTTTTTCATCATTGTTGTGCTAATTTAC
ATTCCCATGCACAGTATATAAATGCTCCCTTTTTTTCTTC
ATCCTCACTGACATCTGTTGTTTTTTGACTTTTTAATCAC
ACCTATTCCAATGGCTGTGAGTAGGTATCTCATTTTGATT
TTAATTTGTATTTATCTGATGATTAGCAATGTAGAAAATT
TTTTCATACATTTGCTTTCCACTTTTATGTCTTCTTTTTA
GAAGTGTCTGTTCATGTCTTTGGCCAATTTTTTTAACTGA
GATTTTCTTTTTATCTTTTGAGTGGTTTGAGTTCCTTGTA
AATTCTGGATATTACTCCTTTTCAGATGCATAATTGGCGC
ATATTTTCTGCCATTTTTTATGTTGTCTGTTTACTCTCCT
GATTATTACTTTGCTGTGCAGATGCTTTCTAGTTTAAGTA
AGCCTAATTGGTCTTTTATTATTTTTGTCACATTTACTTT
TAATATCTTAATTTACCTTGGTTAATGTCCTGAAAAGCTT
ATTCTAGGTTTTCTTCTAGGTTGTTTATAGTTTCAAGTCT
TACATTCAATTCTTTCTTTCCTTCCTTCCTTCCTTCCTTC
CTTCCTTCCTTCCTTCCTTCCTTCCTTCCTTCCTTCCTTC
CTTCCTTCCTTCCTTCCTTCCCTCCTTCCTTCCTTCTCTC
TCTCATTCTCTCTTTCTCTTTCTCTCTCTTTCTCTCTTTC
TCTCTTTCTCTCTTCTCTCTCTCTTTTTGTTCCAGGGTAC
ATGTGCAGGATGTACACATTTGTTTCGTTGGAAAATGTGT
GCCATGGTGGTTTGCTGCACCTGTCAGCCCATCACCTAAG
TATTAAGCCCAGCATGCATTAGCTATTTTTCTTGATATTT
TCCCTCCCCCCTCACCTGCCCAACAAGCTCCAATGTGTGT
TGTTCTCCCTATATCCATGTGTTCTCATTGATCAGTTCCC
ACTTATAAGTAAGAACATGTGGTGTTTTGTTTTCTGTTCC
TGTGTTAGTTTGCTGAGGATAATGGCTTCCAGCTCCATCC
ATATCCCTGCAAAAGACGTGACCTTATTCTTTTTTATGGC
TGCATAGTATTCCATGATGTAATCAACCCAAATGCCCATC
AACGATATTAGATACATTTAAATTTTTAATTTACCTTATG
TTAATTTTTGTATATGATGAGAGATAGGGGTCCAGTTTCA
TTCTTCTGCATATGACTGTATAATTTTTCTGTCACCATTT
ATTAAATAGGGTGCCCTTTTACCATTGTTTATTTTTGTCA
ACTTTGTCAAAAAAAAGTTTGTTGTATATATGTGGCTTTA
TTTCTGAGATCTTTATTTTGTTCTAATGTCCCGTTTTCTA
TTTTTGCACTAGAAGCTTCTTATGTTCGTTATTATAGCCT
TATAGTACGGTTTGAAGTTAGATAACATGATACCTTCTGT
TTTATTCCTTTTGTTACGATTGCTTTGACTACTTGGGCTC
TTTGTGGCTGTATATGAATTTTAGGATTTTCTTCTAACTC
TGTAAAAAATGACACTGGTAATTTGATTGGAATTGCTTTG
ACTCTGTAGATTGCTTTGGGCAGTATGATCTTATTAACAA
TATTGAGTCTTCCAATCCATGAGAATGGGATACTTGTGTA
TTTGTTTGTGTCATCTACTTCTTTCATCAGTATTTTCAGA
TCTCTTTGTATACTTCTTTAACCTCCTAGGCATGTTATTT
TTTGTACTGCAAATAAGATTGAGTTCTTGATTTGATTATA
AGTTTTAATGTTATTAGTTTATAGAAATAATACTGATTTT
ATATGCTGAGTTTGTATCCTGACACTTTACTGAATAATTT
ATCATGTCTTGGAGTCTTTAAGAGAAGTCTTTAGGGTTTT
CTATGTATAAGATTATGTCATGTCAATCGAGATAATTTGC
CTTAGTCTTTCATAGTTTAATTTCTTTAATAATTTTAATT
TCTTTCTCTTGACTGATTGCTCTAGCTAGGACTTCCAGTA
CTAAGTTGAATACAAGTGGTGAGAGTGGGTATCCTTGTCC
TGTTCCAGTTCTTAGGGAGATGGCTTTCAACTTTTGCTCA
TTCAATATGATGTTGACTGTGGGTTTATCATGCATAGCTT
TTATTATTTTGATGTATAGTTCATTTATTCCTAAATCATA
GGGGGTTTTATCATAAAGATATGTTGGATCTTATCAAATG
CTTTTTGTGCATCTATTGAAATGCTCATAGAGTTTTTGTT
TTTAATTGTGTTTATGTGGTGAGTTACATTTATTGACTTC
TGCATGTTGAACCATCCTTGCATCCATATTCACTAAATGC
TATCCAATTATAAATAATGGAAAGCAAAGAATTATTCATT
GTCAATATGTCATTATATGTATATTTTAAAATGATAAACA
TTTAAATACTTTGATTTAACTAAAAACTGAGTGTATATAA
TAATGTAGAATTTCTAATAACATGACAAAATAAAAATAGC
CATAACATGATACTTTGTTTTATATATTAATAACATAGTA
TAAACATAATACTACAATATTATGACTGTGTTTACATATA
TTAATTAAATCTAATGATAACAATCCATTATGACTATGAC
TTTTTACATCTTAAAAGGAATCTTCGTCCAATTTATTGTA
GTTTTACAAAATGTTGTTATTAAGTACTTCCTAGATACTT
TTTGGGGAGGTGAATATATATTAAATAATGAGTAGAGTAT
GTTGCAAATATCATTGATACCGGAAAAATCATCATTGACA
TAGAATAGTGATATCATCTGCTACTCTTTATGTGATAATT
TATTACTCACCCCATTCAGCAATGTTTAGGTCAAATATCA
AGTTCTTTAGCAACCCTCCCATAGGACTGAGAAGTTCTTC
TCGCAAATTAATATAGTACTCATCATAGCTCTCTCTCACA
GTACTTATACTTTCTTGTGATTATACATTTATTTGCCTTT
TTTGTCAAATCTCAGTTTTCAGATGCTAAATAAATGGCTA
TAGTATGTGATCATCATTAGCATTTTGATTCACTGTTTCT
CCCAAAAAGCCCTCTATTGACTTTTTACTGCTTCACTTTC
ATTCTCTCTCTCTCTCTCTCTCTTTCTTTCTGTCTCAGAG
TAGTATATATGTGAATATGTATGAACATGGCTTATTTCCG
TGGAAAGGATACATACTTGTAGACCTGAGATACATACTTG
CAGTTTTCAAATGCGGGCTACACTACAATTGCTCAGTTGA
TTCTTGTCAAGTTTCTGAGCTTCTTTCTGCCTGATTTTTT
TCATTTGTAAATTATGCATAATGATATAACTGGCCTCATA
TTGTTTTTGCAAATATTAATTCCAATAGAAATACTTGTAT
TGCCTGACACATAAGTAATTAGTAAACATTTCTACATTCT
GTTATTCATATCAGTATTATTTATGACCCTTGTCTTTGTT
CTAAACTTTCTAGTCTTATGCCTGTGGAAGTTCACAATTT
CACTCATTGTTTATATGTAAATGATTCACAAATTCAGGTC
TTACTTTGTCTCTACATCACATGTCCAAATGCCCATTTGA
CATTCTCATTTAATAGAAATTATTCAGGCTTCTTGATTAT
TTCTCTCTGCTCTCCAAAATAACCCCATTTCTAATCTTAG
TTTCGTCAACCTGAAATACCTCAACCATCTACATATAAGT
TCAAGGAAATACTCAGCTTTGTCATATCCTTATCTGATAT
ACCCAATTCATTAATAAACTTATTCAAAATATATCTCATA
TTCATTTATTTATCTCCATAATCTGTATTGTTACCTCCCT
GTAAAAGCCACCCTTGATTCTCATCTAGACTGCTATATTT
AGGTGATTATTATTCTTTTGGCTTTTTACTTCTCACTGCC
TTATAATTATCCAATAATTATTAAACAATAAGAATAAACT
TTTAAACATATAAGTAAGATAAAACCCAAACATCGTTAAG
TCTTCAAGCCCTTTTCAGGTTGGGCTTCTGCCTACTAGCT
AATTGCATATTTTGTACTCTCCGTCTCTCTAACTTATTAG
GATTCAGTTATGCTAGATCACGAACATACCAAGCCCTTAT
TGCAAGCTATTTTATCTGCCTAGAATGTTCTTCCCTCATA
CTTAGAACTATTAAATTAATATTTATTCAATAACTATTTA
CTAATAGCGCTTAACAAATAAAAATCGTGTAAGTTGTTTA
TTTTGAAAATATGATAGAAGTTAAAGCCTTAAATTTTGTA
TTAGTAAAATTACAACCCAGAAAAAAAAAATTCTAAAAAT
AGCATATTCAAATAACCCCCAAGCATATGTAAAGTTTAAA
CAATTTTTAAAAAATAATAAATGAAATTTATATAGTAGAT
TTTTACATGTTCCTACTACTTCTGGTCTTTCAAAGATAAA
ATATAAATATAAAGTACATATTATGCAGAAAAGATAGGAA
GTTAGCCTGGATAAATACTGCATCATATTTTACTTTGGTT
AGTACAAACAGTTTTACATTTCTTACTCTTTAATATCCTT
TTATGATTTATGCCACTATGTTCTAGGTACTATTATTCCA
TATTAAACTGATCCCACAAACAACAGTAAGGATGATTTTC
TCTTTCTTTCCCCTTCCTCAGTCTTGGGAAGGGTCACATG
GGGAAACTAAATCTTGGCTCTGATTTGTTTGTTGAAATAC
ACTCTCTATCCTAGAAAAACTTCAGAGGAGCTCTGAAAAT
TTGGGGAAACTAGTTACGTTTCAAGCATCAATGTTTGTAA
ATTAAAGGTTATAATTCCTAATTCCTACTCCAGGAGTTAT
GGCAAAGGTTATTTAAGATAAATTCTGTATAGTATTTATT
ACAATATTTAGGAATATAGGTAGAACCCAAAGTATCATAT
TCTCTTCTATTTCTCAGTTATTAAAAGTTAATATTTCATT
TAATTATTTGTATATATTTTTATAGTTTAAAAGTAAGGAA
ATCATCCTTTCAAACCAGATGTATTATAAAAAGAGCTGTT
TTATCCAATATTTCCTGAGAGGAAAACAGAGACAGTTTGT
TCAAATCACTTTCCCCTCCTGTTTTTATAGTTTGGGAAGA
CAAGGAATCATTACAGCCAAGACTTAGTTTATTCTCTGAA
GCGGACCAGACTTCATCTGTAGCTTTACCATATATAAAAG
TGAACTATTTCCACTGCCAGTTGCCAACTGACACATTCTA
CATTTGTGGACTTTAGATGAATGATTTTCTTTTGCTCTCA
CTGAGCTTGAAAGATCCCAACAGAGTAAAATTGGTATATA
TTTCAAAAGATGTATCAAGAATAATTTTTGAATGAAGAAA
GATTAGAATGACAAAATGACCTATCTCATTTCCCCATGCT
AACAAGAAAGTTCCTATGATTTTATTTCTACAAGACCACT
TGGATCCTTGCTCTGATTGACAGCAATATAATCATTATAA
CTTAGAGAACACAGAAGGAATTTCAATTTAACCAACTCCG
TATTACTGAGATACAACTTATGATGTATTAAATTATAGTA
TTTCAGAAGAAAATGTCAAGACTGATTACAGGTTCTGTAG
GTATCTTTTAGTAGAGTATGTGTCTATCAGGAGATAATTT
TTAATGGGTTTTCTATTAAACGTACAGATGTTATCAATAC
TAACAAAAATTATCTGTCACAATAAAATATATTTAGAACA
ACTTATTGTTAAAATTAACATTCTAAATTATGATATTTAT
TATTTAATGGTATAGTATGAGATATGGGTTTGTTGATAAG
ATAGTAAATAAAACTGAAGATTAGCATAACTCTGTAAAGA
ACAGAGCTAGATTGTTTACGTTCATTAAGAAGAAAAGCAA
CTGATAAACACTAAAAGTGGGAGTTTCTCTTTTGATATTA
GCAATCTGAGTTCAAGGAATTACTTGCTCTCTTCTTTCAA
TTGTTACTGAATTAGCCAAAGACACACAAAAGTAAGAGTG
ACCCTGTACCCACACTAAAAAGGAGTACTGCAAATACATG
AAGAAAAGATGTGATTTCAATAACAGCATCAAAAACAGAA
AGACCAGTGGTTCTAAATTAAAATGATAAGCAGAGTTTTT
TGAGGAGTTTCATAAAAATACATTAGAATTTGGGAGTATT
TTTTTTTTCATTTTTGTATTTTTGCACTTTTTATTTCAGT
GATCTGACAACTTTGAGAATGGCTAGTACAATTCAAAAAT
TGATTAACAAATTGAAAGTAAACCCAGAAAAAATCTTTAG
CCCTTGTTAACATGAAATTAGTAAAATGTTTTAAATTCCT
AAGGCACCTGTTGGTGGGAAGGCAACATTTATTCCATGGA
CAGTTTTATAAAGAGAGCCTTGTGCTATTGTCAGCACAGC
TGTTATCCCTTGAGGTACATGTTTTTAAGCCCTCCTTACA
TTTCATGTGATTGGCAAATATTACTTGTTGTGGTTGACTA
ATAAGAAGGTAATCACATCTGTGAAGAATAGCATATCACC
GAGATTACTGGGTCTTCACAACAAATACAGAAATTAAATG
TTGACAGACGGGCAAGTTTGTTGCTCCTCTTTCTTCATTC
TTCCTTTACCCCAGCACTGAGTCTTTAATCTTAAATTATT
AAACTGCAATAACTTTATTTACTTGCTTTATCTGCCCTAA
AATATTTTAAACAAGAATTCAAAAAATTGCTAGCATAGCC
TGTGGAGTCAACACTGGACAAAAACAGATTCTCAACTCCT
TCCAATGCGCTCTTCCCAAAATTCTCAGAAATATCAAGTC
ATTAAGTAGTTTAAAAGAGAACCACCAATTTAAAAAATCA
AACCAAGATCCTCCAGTTAAACAGTTACTGAAAAAGAAAA
GTTGGTATCTAGAATTCCTTTTTCTATTAAGTTGAGAAAG
AACATTACATCTACTAAGCTGAGATCAGTAGGTTAGATTG
AAATTAAACTCCTAATTTTCAAATGTTAAATGTGTAAGAG
ACCTTAAGTGGAAAATTGAATAATATATGAAAAAAATCAG
ACATTGTAACAAGATGTTTGAAGAGCTCTATATAAAATGT
TATATAAAAAAAGGTAAGAAATAACAGTGAAGGAAGAACC
ATCCATCTGTCAACTTCACAAGAGTAAAAAGATTCACAAG
AGAAAAAGTTCACAAGCGTAAATTGTGTAAAAGATGGCCA
GAATAAAACTTTATGAGCACTGCTGCTTTAGAGTAAAGTG
TGCTGAAAGTGATGAAAGGACAAAGGAAAATAATCATCAC
AAGGACATAAAATTTCAAAATGCTCAGAGGATAGATCTGG
AAGTTTTAATGTATGCTAGGAATAGCTTCAGGCTTAGGTA
GGGAGAACAGATAGAGAGAAAACAAGAAAAAAAAACAGTC
TTTAAAATGTCTAGGCAAATTTTCTGAGCAAAAAAAACAT
TATCTTTTTAAATAAACTATTATGTTATCACTAATTTTTA
ACAACTATTTATTTAATGCTTACACACAACTGATAATATT
TTGGTGTCTTAGATCATAGAAGTAAACAAGACATGTCCTT
TGCTTTGGGTTGTGGAGTAAGGAACTTACAACCACGAAAA
AATTACTGTGCTGTTTAACAGCTGTGAAATGTTGAACGAC
TTCACTATGTTATTGCTTCATTCACAAAATTTGATTTCTT
CTTGTGATGTTTGGCTATTGTCAAGTTGACATCATTACTG
CAGCTTTCCAAGGTCTCCTCTGCATTTCCCCAAACCTTCT
CTCAGTATGTTTCTATGTTAGGCTTTGCCAACAAAAAACA
CTGGTGTGAGCTTTGGAAGACAGAAAATCTGGAGAAGCCA
TTATTCTCTGAAGGCAATCCTAGCCAGATATGAAGAGATG
AGAGGTTTCACTGGACTGTTTCAAAGAGCACAGGGGAACT
ACCTGCTTGGCTGTTGCACACACAGACAATTAGTGAGAGT
TTCACATAGAACCTTTAGCACTGCAGCAGTTTCCAAGACA
GTTGTTGGGAGCTTCTGGCTGAGATCTCTGGTTGCTTTCC
TGAAATTTTTGTTGAATTACTTACTGTTCAGAGTTAGCTT
TCCTGACCTATCCTTCCATAGTTCCTGTAATATTTCTCTA
AGCCTTTAATTCCAATATTAACTTCCAAACCTGGAAAACT
TAAAGTGGCTTTTGTTTACTGTTGGATCTTAGATTGACTA
TAGTTTTGGTAACAGGAGTGAGGTTGATTTGCCAACTCCT
GGCACACATGTGCTATCAAAGCATCTGGGGTATTTAAAAC
TTTATGCTTACAAGTCAATCAGCAACTGTAGACAAGAATG
TCCATAGTTACCCACCAGATGTAAGGGGCCATCCAAACTT
ATGCTAGTAAAGAGGCCAGATTTGTAACGTTGACTCTAGT
TTGAAACAACGTGGAATAGTTCATGACAACTCACTAATAT
CCTCCAAGATCTCTCAAATCTCTCCACTTCTTTACTGTCC
AAACAGGCTAAGTTCAACAGAGACATGATAAGACTTGAAA
TATATTGTATTGCTTTTGGTTTAATATTTTGAAGAAAGAA
GCAAGTCTAGAGGTTTCACTTGGCCCTTTTTACCATAACA
ATCCTCACTGCATATGTCAGGGGACCAACATAAGTGTTCT
GCCAATCCTTGTTCCAACTACATCTTCAAAACTAGGGGGA
AAAAAACACAGGTCAGGCTGATAGACTCAGTGGGCCCACT
TTGAGACAGAGTCGAACCAACAACAGATTATGACACTTTA
AACAGGTAAATTTATTTTGTAAGGAATTATACAATACTCT
AAAAAATTAATCATGGATCCCCCTAATGATAGCATCAGAT
CACAGCCGGTGTTCAGTAATCTCTCAAAGCGCTGGTAGAT
GCCTACAAATATCTTTGGAAAATATTTTTGGCATAAGGTT
TTTTGTTTATTCATTTTTTTAGCATTTTAAAGTGCTTTGA
TTAAAACATCAGAAAGTATATGTAAGTGCTTTCCTGTGTT
ACTACAAGTAAGTGCTCAGTATATTCTTATAATTATCCTT
ATTAATTTAAATTTTGCAATGAAAAAGTACATTATTTATA
TATTTGTGTGTGTTTATGTATATATATATGAAATCAGTGG
ATTGATTTTTATAAATTAAAGAAATGCAATGTATTCTACA
CGTTCAATAACTTAATTTATAATGTAATAATTGATTTAAA
AAAATAAAACAAAACTTAAAGATATTAAATGTAAACATTT
TCCAATTGTACATATAAATGCTATTTAACTTAGCTCAAGA
TAGACAAGACTTTTAAAAACTTACATATTCAAAGTAATAT
AACATTAAACAAAATTATCAGTTAAAACAATATTTATTAG
CCTTAATAATCAAAAAATTAAATAATACATGATGACCTTG
GAATAAATATTTGCAAAAATGTAGAAAAAGAAGTTAATAT
ATTTAACAAAGAATAGCTTTTAAAAACTAATAGCAAAACA
CTAACATCCTAAAGAAATTTGACAGTCTTTAAGAATACAT
TATAAAAATAAATGTGACTGGAAAATACACATATGAATAA
ATAAGATTAAATTTCCAAGCCATCAAATTAGTGAAGAGCA
GAAAAATGACAACACTAGTTTTTGGTGCTCAGTGAAGTGG
GAATTCTCATATAACAAATCATAAGAATGTAAATTAGTAC
AGACTTTGTTGAAAGGCTGTACTGATGGGCTTACATTTCT
AAATATTTATTTCTTTTATATAGGACCTGTATTTTCCAAA
ATTATTATACTATCAATTAATAAAAGATATGTTTTTTTAA
AAAGTGAACAACGACAAAAAAGCACAAAGACTTCCCTTTA
GGAAAAAAAAAAAAATACAATAGAATTTATAAATGAAACT
TCCCAAGTCAAAAGAGATTGGGAGAGAAAGAGACACAAAA
GAGTGTCAATGGCTCAGTCAGGCTGATCAAAGGAGAGTTG
AGCTGCCAGGTGTTAGAGTAGCCAAATAAGCAACAAGTCA
AAAAGAAATAATTAAACCCTTAGACAATTATTGGTGTAAG
CAAATATCTAAAATCAGGAGAAACACCAACCTACCCTATT
CCATTTTCCCCCAAGGAATGGTATGCACAGAGGGGTCAGG
AGGATCAACTGAGGAAGGAGTCCCAAACAAAGGGCTTAAA
AGTTTCTATGGACTCTGGAGTAGAAGGGTTGGGGAAGTAG
GGGTGCAGAGAGCTTGGAACAGGCTGAGTGGGAGTACAGA
AAAGTGTTTCCAAGACTTTTCCTTCTACTCTAGAAAGAAG
GCCTGAGCAGAGAGGCTCCTTAAAAAGAGTTCTCTTCAAG
GCCTCAGATAGAGACCTCAGAATGAGGGTACCTGTCTTGG
AATTCAAATATGTGAGGAGTATGATCTGCTTGAGACGTTG
AATGTAACTTCCTTCAAAGACTGAAGTGTACTGGTTGTGC
ACTAGTTCTGGGGTGGGAGGGCAGCTTCCCTCTGAAGGGT
CTACCAGGAAATGCCTTTGTAATTAATTGCCTATACGCAA
GCCTGTAAAATCACATGTAGGTTTTAATCAGGAGCTCATC
TCTTTAATTTCAGCCCTTAGTAGTTCAGATAATTTCAATA
AATGCCAATTAAACATTTGACAAAATGTACCATATGTTCA
TGGTAACAGTTCTCAATAAACTAAAAATAGAACAGGCAGC
TTGGAAGATAAATTCGGTAAAATTTATAATTCTTATATTT
TGTCTAGATTGACATTCCAGATTTTGGTATCAGTAGGCAG
AATCCCATCATACAATGGTAGTTTTTTTTAGAATTGAGGA
GAAAGTGATTGTAGTTCATAGAGACTAATAGAGCTGGAAT
TTGCTGGGCACAATACCAGTAAGAAGGAGGCTTTTTGAAG
AGAAATTTCCCAACAGGTTTCTTTGAGGGTTTGTTGTTGC
TGTTGTTGTTTGTTTATTTTTTTGTACATACACTAATCTG
TTTGTACAAAGGTTAAAACTCTACAAAATAAGACAGAGAA
CAATGTTCTGAAAACTATTAGCTGAGCAACACCCACAGCT
TACACAGGGCTTGAAAATATTTTAGTTCTGATCAGCCAGA
TTGTACAGTCCTCACGGACACCCCTGACAGTCAGTAAAGA
CACTTTTCATAAGGAATGAGACACTGTAGGGGCAAATTAT
GGCTAGAGTTAACTCTAGATCTTCTCCAGCAAAACAGAAA
AGAATAAGGCAACAAACAAAAGCAAAGTCAGAAAGATCAA
GGGGATCCACAAAGCATCTGGAATAGCTAAAACAATTTTG
TTTTTTCAAAAAAGGACTTACACTACCTAATGTCAAGATT
CATTATCAATGAACGGTAATCAAGACAACATGGTATTGAC
ACAAAATCTGAAAAAATAGAGTAATGAAAAACAAGAGTAT
ATTCAGAAATAAGTCTATATTTATACAGTCAGTTAATTTA
GTGAAAAAGTCACTAAACCCATTCAAAGGAGAAAAGGATG
ATTTTGAATCAAATTGCAATGCAGAAAATTTAAAAACACA
TAAAACACATGTAAAGAAATGAATCTTGGCACTAACTCAT
ATTAAACTGAAGAGCTGTTTAGACATAGTTAACTTAAAGC
CTCTATGCAGCTATGGAGAGACAAAGTTTTATCAATATCT
ATAAATCAGTAACTATAAAATAAGATAATGTGAATTGGAT
TTGATTAAAATTAAACTTCTAATGAATAGATATGGCAGGA
TATAGTTTTAATGCATATATCTGAAAACTACTAGTGTTCC
AAATATATAAATAATTTTTATAAGTGAACAAAATAATAGC
AAACAACCCCATTGACATAAGATTTGAAAAGATACTCTCC
AAAGAAAATATACAAATGCTCAAGACAAACATGAAAAGGT
GATCAATATCATTAATTTTATGGGAGATACAAAGTTCAAC
CACAGAGAAATACCACTTTGATTCCACCCAAATGGATAGA
ATTAAGAAGACTGTTAATACCAAATTTTGGTGAAAACATG
ACAATAATTGGTTGTTCGTGTTCAGTTCTCTGTAGGCCAA
GAATGACGTAGGAAAATGTGCTATCATAATGGGCTCCCTT
TATTCAATGATAGTAATGGGATGCTGGACAAGCGGAGGTC
AGGAGGCCACATTTAGCCGTGGTTATAAAGGGAAGCTAGT
TACTCTAATGAGGATAAGAGAGCCGGAGCAATAATCAGAA
TTATTTTCCTCCACATAGATCTTTGGAAGTTACTATGACT
GCGATAGGAGGATTTCCTACTTGAGGCTCACCTGATCTGT
ATAATTAAAACTCTTTTGCAATGGTAAACACAGACCAGGC
TTTAATTGCTCCCAAAGAGTTGTGACTGCTCACGCAATTA
TCAGACATGATCTAGTTCACAGAAAAAGAACCCCCTGAAT
GAAGGGAAGGTAGGCTGCATCCTCTTGAGGTAATATTCTC
CTATGCTACCAAAAATTTAAAGTATGAATCTTATTTCATG
TGCTTCCTCAAAGGGATATGTGGCTATTTACCAGGGTTAT
CTTTTGGTTTTGGGGGTAAAAATGTTCTGCATACACAAAC
TCACACACACACATGCAAAACAACACACATGCATGTACAC
ACACTATATATATACACACACTCTCACATATATATTTAAA
TATATGTTATATAAACTACAAACTTTATAGCCATGTTATA
TATAATTGTAAACTTTATATATTAAAATATTATATAAATT
GCCATTACATACATATATATATGTGTATACTGGCAGGATG
TGTGTATTTGTGTATATATACAGAAGCCAACAGTTTTTTA
AGCAGGGTACATGACATCACAGGAGAAAGCTGTATGGCAG
ATTCAGGTCATATGATAGTAGCTCTGTCACTTACTCTTAT
GTATCCAGTAGATTCAAGGTTCTTACATATCTGTTACCAA
TACAGATACTGTATGCAACCTCTGGCAGTCTCATACAGAT
TAATCACATATTAGAACTTCAAGATTTTAAAGTGCATGTT
GCTTTCTGAAGAGTATTATATTTACTTTTACAAGTAACTT
TCATCCTGCTGGACCCTGATTAAGATTGGTTGCTTGATTT
TAGCCTTTAACCTCCAATGTGACCTAAACTGGCATGATTA
ACTGGTTGTTATCTGAGTCACCAAGAATACATCAAGTGAA
AGTCATATATAGAAGATCAAGCTTGAGCAAGTGGAGGCAC
AAGAATGTTTCATCAGCAAGTGGTTCGAACTTCCTAGGCA
CGTACCTGGATGACTCCCTCTTTCCCCTCAAAATTATAGT
CATATGGGGAAATCTATATCACTAATCAATTGAGGAAGAA
AAATAATTTGGGCCTGTGTTTCCAAATTTTGTGTATTAAT
AGACAATTTGGGGTATACTAAGGCCAACAGATCAGGAAAT
GGGAGCCCTTGAAATATACTTTATTTTAATCAGACTCCAA
AAGAAAGGAAGACTCTATGCCATGGGGGCACATAGGGAAG
CACCAACGTTGATAACTCTAGTAATACAGGAGAAAAGAAT
TTTGTGAGCAAGAGCTATTATTGTGGTTTCCATAGAAAGG
AACAGGTGAGGCAGGGATGCTGGTTTAGGATGGGCTAGTT
TGAATAATTTCAGCAGGCTCTATGGAATGGAGGCTGTATC
TAGTTGTCTGTTACCAGGCCTTGGGGTAATTAGAACAAAT
GTATCAAGGCCTAGGATGTGAAAGCCAAAATAGTAAGGTG
GTTGGGGTTGTAGACTTTATATTGGTTGAAAGGCATGCCC
ATAGGAGGAGGACTGGTCCTGAGGAGGAGTGAGAGATGAG
GAGTCAGGAGTTCAAGGCAATATGACTCGAGCGTATGACT
AGGTTGTCCAGATTAAGACATGTCTGACATATGCATTTAG
GGCAGATATTAAAGCATCAAGTTTTCAGAAGCTAGAATCA
TGGTTAATACACACTATTCTACAGAGTGTTTTCTGCAATT
AACTGGGCCACTGGCCCATAGAAAGAAACAGCATTCACCC
ATTCAAGGGTGGCTCTGAAAAACTGTGTAAAGGGAGTCAC
AGTTTGCGTATCTTTGTGCTATGTACCTGGTTTTCTACTT
TACCTGGAAAAGGAGATTGCTTGATGTACATAGATCTATG
CTGATTCATGAGTTAATAGGTTTTTCTAAATGGGGAGGGC
TTTATCATGAACAATAATGGTATAGCTAGATGGCAAAGGT
TTGAAAGGAACAAATTACAAGATGGATAACAAGAGAGTCT
AGAAAAGATACATGTGGATGGAACTTTGAGAGTCGTCAGA
AAATATGAAAATAATCATGTCTCATGTAAATGCTTGTCAT
AGAAGAGTAGAGAAAGTTCTCAACAATCAGGTGGACTAGA
TTACTTCTACTGAGAATGTGGGTCAGTTTCTTTTTCCAAT
GACCTCATGAGGAAAGCTACCATGGCAATAGTGATGGAAG
TTTTGTGTGGGTTCAGCAGCATCGTTTTCCATTCAACAAC
CCCGATCTGGCTCTAGTCATTTGTGAGTGCCTTTATCAGT
TATCCATTACTATGCAAAGTAACCATCCCCAAACTTGGTT
CTTATACAATCACCATTCACTTAACTTATGATTCTGTGGG
TTAGATGGCATTTCTTTTTATTTGAGATGATTTGGCTGGT
TCTGCTTGTCTCTCTGATAAACTCCTAGTGCTCTGACAGG
TCAACTGGAGTCAGAAGATCTAAGATGGCCTCACTCACAT
TTCTAGCAGTTGCCAGGCTGTTGGTTGAATTAACATGGGC
AAATGGGCTACACGCCGCTCATCACCTGCAGGCTATCCTG
GGCTTCTTCACCAGGTGGCAGACATGTTCCAAAAGTTGAA
AGTGAGCAACCCTGAATTTGTTAACGTCCCACTGGCCTAA
GCAAATCACAGACTTGCCTAGAGTGAAGAGAAAGAAGACT
TTGCCTGAAAGGTAGAATTCAAAATCACATTTCAAAGGAA
CATTCATACAGAGTTCAGTAAAACTCCTGATTTTTTCACC
AGTTAATCACAGTTCTCAAATTTTAATTTATCATAGTGCC
TAACCTGCCAACTTAAGCTCCCAATGTGGTAATACTCACT
GAAGGAAAAAGCAAGCTACTTTGTGGCATATTGATTACAC
TGCATTCATTCTATTAAGAAATGTGCAGTGCATTTTTCCT
TTCTGATATACATAACTAACCTACACATGGGTTTGCCTTT
TTGCTGATAATGTTCTTGCTAAAATCATATCTTTGAACTT
GTAGAGGGACCTGTTATTCTGACCATGAACATAGTTTGTA
GAAATTAGTGGCACCAATGGGCTCATGACCATGAAATTCA
CTGACTTTGCTGTATGTCCTTAACACAGCAAGAACCTGAA
CTGCACTGCAGTTTCAAGGACTTCTTTTCAGCAGTCACTT
GCTGTCGCATTCCAAAAGAGTTGGTAGATATTTCATAAGA
CTCTTGAAAAATGCAGATGGTTTCCCGTGAGGTTTTTTGT
TTGTTTGTTTGTTTGTTTGTTTGTTTGTTTTGAGATTTAT
CCATTACAATGCTTTGGGAGCATTTTACATTTTATTCAAA
TTGGATCCAAAATGATATGGTGTCCTAGTTAAATGAACAT
CATATGTTATAAAGTGGATAATATTCATGGCAGATGGAGT
GAGTATGAATGTGTAGTAAGGGTTTCCATAAGCAGATGGA
AACTGTTTCAACTCACTCTTTTCCACAGTCATGCCAGTGT
TTGCTCACTGGATACATACACAATGGGCATAATGACAGAG
ATGAAAGCTGTGCATAGGCTTAAATGTTTGATATTCTTGT
ACCAGACTGATGTGGCTAATGTCATTGCTGAGTGCCTAAC
CTGTAAATGGCAGATGTCAATGACAAGTGTATATATGCAC
TTATATATATATGTGGTGCACATATATGTATGTCTGTATA
TATATGGCTACTGTCACTGCTGAGAGCTTAATCTGTGAAT
GACAAAGGTGAACGACAAATGTATATATACACTAATATAG
GTATGTAGTGCATATATATATGTGTGTGTGTATATATATA
TGTGATACGTGTGTGTGTGTGTAAAAGCATCAGCCAGGCA
TCTGCTGACAGGCTGATCGCATATTGCTTACGTAATAAAG
AGGACAATGATTTGTCCTCACAGAGATGGACATATATTCT
AGCTACAGAATTTCCTTATTGCCAAAAGTGTTTCTGCCAG
TATCACAATTTATAAACTGAAAGAAAACTGTATCTGTGGC
CACAATATCTCACACAGCATCTCTTATCTATCTAAGGACA
CTTTTCTTGGTGACAGAATTGCAGCAATTGGCTCACATAC
ACAGTTCACTGATGCAACCATATGCTTAATCAACCAAATT
CAGTTTAAGAAAATTGTGGAATGGTGTGATACGGTTTTAA
TTATGAAGTCATCTTGAATAAAAATTATTTAGTGTTATGG
TGCTGTCCTTATGGTGCTATATATGCCTTCATTAGTCCTC
TTCATATGATGGTCTTTCTCTCATAGATGCAGTGCATGGG
TTCATCAATTAAGAGTCTCACTTTATAGTGAGAAAATCTC
ATTTGGCTTTACAGTGACACCTGCTGAAGTGTTTTTCCCC
CTATTTACATGATATTGAGCTCAATGAGTTAGTTCTGTTC
TCAAGGGAGAAAGGATTCTGCCAGGAAACAGAGTCATATT
TCCATTAAATTGGATGTCAAGACTGTCCCAGACCATTTTA
ATATCTTCATGTTGCTAAATCAGAAGAAAGGAAGGGGAAC
ATCACACACCGGGGCCTATCATGGGGAGGGGGGAGGGGGG
AGGGATTGCATTGGGAGTTATACCTGATGTAAATGACGAG
TTGATGGGTGCAGCACAGCAACATGGCACAAGTATACATA
TGTAACAAACCTGCACGTTATGCACATGTACCCTACAACT
TAAAGTATAATAATAATAAATAAATTAAAAAAATAAAATA
AAATAAAATAAAATACATTTTCAACAGAAAAAAAAAAAAA
GAAAGTAATGAGGGGTTACTATGTAAGCTAGAAGATTGAT
CATTTTCAGGGAGTTCATTGATTCAATCTAGTAACTGCCC
AAATTGCCCTTCAGCTATGTTGATTCTACTATCCAGCTCA
TTTACTGGATTTTCTGTTTCCACAGCCAGACAGCCATCTT
GAGCCAATGCTAACCATATTTTTTTTTTTACTGCTTTGAA
CCAATATTAATAAGTTCATTCTTGCTTTCTAGATAGCAGT
TCAGACAAAATGAGATAAACTAGAACATTAACAATATTAA
TTCTAAGACGCTATCTGTTCCAAGCTAGGAGACCTTCTTC
CTACCTATTTATAGTTGTGAGGTATAAACTTCTCATGATA
TCAAATTGAATACTATCACTGTGGTTGAATCTATCAAAGC
AGTATATATGACCACTGATTGTTCAACAATTATTTTACTA
CCTACTCTATGTCAGTCAACCTTCTAAGTGTGTGGGACTC
ATCAATAAACAAAATACTAGCCTCCATGGAACTTGCAAAC
CAGTAGGGAGAAAGCAGAAAATAAATATAAAAGAGCAAGG
GGATTGCAGAGTATATTAAAAGATGTTAGATGCTATGGAC
AAAATGAAAGAATATAATAGTTTAAGGAGACCCAGAACTT
TTCTGCCCTTCCAATAAGGGCAAAGGAACTGCACAAACAT
GAGACTACTGAGAAGCACCATATAAGTAAAGACAACAGTT
GAGAAGCATTTTTGATTTATTTCAGGAAAAAGTGCCGCTC
AATCATATTTCATCCATAATACCGTCCTTCAAGTAACAAG
GCTATAGAAAATTGTTTGCTGCATCAGAACTCAAAAAATA
CCATACAACTGTGCTCTTTCCAAGGAATCAAAAACAACAT
GACATTTATCCCAAAAAAGATAGCAGGAAAACTAATGTTG
AACATATATACATTTAGTGGCAGAACTAAGACTAAACAAG
GTGGGGTCATGGAATGAAAATATATGTAAGCATTGTGTAG
TCTGACAGACTAGAATGATATAAATAAAAGTTGTAGAAAA
GAGGAGAGTAACAGGGTAAAGGCTAGTAAGCTTATTGACT
GCTCCTTAGATAACATTTGGGAGTCAAAGTCTTCCTTTTG
AAACTGACAGATAGTAAAAGCTTAAGTGAGAAAAGTAGGA
GAGTAAGGTAAAATTAAAAATTATTACAAAAAGTAGAAAA
CTCATAGAATAAAAATATAAACCTTCCCATAGAAGTAAGA
ATTTTAGAAAACAAACAGAACACATCAAATGGTGAAAGAA
ACACAGCAAATATACCATCATACATGGAACTGAAATCAAC
ATAATAGTCATCAATAAATATGAATGAACGTACATGGTTT
TCAAAGAGAAAAATATTTTCATGTATGCTCAGAAATGAAT
TAAAAATATAGTGATTAAAAAACTAAAATTGTAGGCATGG
AGAAATATTTGTCAGAAAAATATAAGTAATAAGAACAGCA
AACTGTTGCTGTTGCAAAATAAGAACAGTTTGCTGTTCTT
ATTACTTATATCCTGATACTTGATGATAGAGATTTCACTA
TGAAAAGCATTAAGTTAGACAAAAACAATCCTTTGTGATG
ATAAAATTGATATTTGCAGTGAAGCTACAACATGTCATTT
CTGACCAGACAAGACAAGTGAACAAAAATTAAGAAATGAT
ATAAATGTTTATTGCAGCACTATTCACAATAGCAATGACT
TGGAATCAACCCAAATGTCCATCAATGATAGACTGGATAA
AGAAAACGTGGTACATATATACCGTGGGAAACTATGCAGC
AATAAAAAAGGATGAGTTTATGTCCTTTGCAGGGACATGG
ATGTAGCTGGAAACCATCATTCTCAGCAAACTAACACAGG
CACAGAAAACCAAACACCGCATGTCCCTACTCATAACTGG
GAGCTGAACAATGAGAACACTTGGACACAGGTAGGGAAAC
ATCACATACTGGGGCCTGTCGCAGGGTGGAAGGATAGGGG
AGGGATAGCATTCAGAGAAATACCTCATGTAGATGATGGG
TTGATGGGTGCAGCCGACAACCATGGCACGTGTATACCTA
TGTAACAAACCTGCACGTTCTGCACATGTATCCCAGAACT
TAAACTATAATAATTTTTAAAAAGATATAAATGAAACAAT
GAAGTAAATACTTGGAAATATATCAAATACTACTATATCA
TAAGGAACATATCTTCTTCTAGAACACATGTTGAATTACC
CCCTAAATTGATTACATCATAAAGCCAAAAGTAATAAAAG
TAGTTTCCATAAAATACACATTTACAAACAGAGCAATGCA
ATGAAATGAGAAATGAAAAAAATAAAATCTGTCTTTAACT
TTGTAATTAAAAAATATTCCATTAACCATTTTTTTTGGTA
AAATAGGAAACAAAAACAGTAGTGACAGAGCTTCTAAAAA
TTAATGATAATAAAAACAAAATGTCAAATTTATGGGGTAT
ATTTAAACTAATGCTGAGAGTGAAATTTCTACTGCTAAAA
GTATGTATCAATAAAAATAACGTAGGCAATTGGTTTTTAA
ATTTTTCAGCTCTTGTATTCCTAGTTTTAAATTTTCATTA
TTAAACATCTTATTTTTCTGCTGAGTTTCCTCATCCCCCT
CTTTGGTGCAATTTTGCTTTTCATGGTTTCAATTACCTGT
GTTCTAGGCACATTCAGAAAATATTAAATGGAAATTTTCA
GAAATAATTCATAACTTCTGAGTATTATAATGAAATCTTA
TGCCTTCGGACTCTGTCCTGCCTGGCATGTGAATCGTTCC
TCTGTCCAGTGTATACATGCTGTCTATTCCCCCTACCCAT
AGTCAGTCTGTAACCATCTCAGTTATCACATCACCTGTCA
CAATGTAACAGTACTTTTGCTCAACTAATCCTTATTTTAC
TTAATAATGGCCCCAATGCACAAGAGTAGTGATGCTGGCA
ATTTGACTAAATATAATCTATAAAGTACTTCCTTTAAGTG
AAAAAAAAGTGAATCAATAAAGAAAATAAATTTTATGCTG
AGGTTGCTAAGGTCTGTGGTAAAAATGAATCTTCTATTCA
CAGAATTGTAAAGAAGATAAAATAAATCTGTGCGAGTTTT
GTCATCACAGCTCAAACTGCAAAAGTTACCCCACAGATAT
TCACCTCAATTCATCTTATTATTTAGGCATTGTATCAGCT
CACATCATCACAAGAAGAAGGATGAGTAGAGTACAATAAG
ATTTTGAGAGAAAGTGACCACATTCACATAACTTTTATTA
GAGTATAATTTTATAATTGTTCTATTTTATTATTAGTTAT
TGTTGTTAATATCTTATTGTGTTTAATTTATAAATTAAAC
TATATGTAGGTATGTGTGTATAGGAGAAAATGTAGTATTT
AGGGTTCAGTGCTATATGTGGTTTCAGGCATCCACTGTGG
GTCCTGGAATGTATACTCCCTGGATAAGAGAGGTCTACTG
TAGCTAACTCTAACATAGAGGAGAGTGTAAGCCCATAAAA
GACCCAGAGAAACCAAAACTAGAAATACACATGAGCAACA
CAGATAACTACCATATAAATGAGGAGGCACAATGGGGATA
AAATTCTGGAGACTATTTTTAGTTTTATGCTCAGGATTTC
TTACACATAATGTTGAAATGTTTGATTTAATAATAATTTA
TAATCAATATTTTATATTTAATCTCTAATTGATAGCAAAT
TAACACCAAACCATTTCTTTTTGCTTAATTTGATTTCATT
ACTTCAAAGAAACTCAAATATGAATATTATATGTATATTT
ATATTATAATTAAATCATATTAAAGTTTTTGTATTTTGTT
TTTCCAAACACAGATAAATAGACAGATAATCAAAGCCCCA
ATATAGGTGCACACTTAGTATGTCATATAAAGAGTAAATG
CCAATGAATCTGGACTAGACTGAGCAAAGAAAAGCAAGGT
AGAAATTGATGCCAGGGATCTAATAAGGGACAAGGCTATG
AAATATGTTACAGGCCATTATAAAGACCGAAGATTTGTTT
TTTTCTTGTAAATTTCTTTGAGTTCTTTGTAGGTTCTGGA
TATTAGCCCTTTGTCAGATGAGTAGATTGCAAAAATTTTC
TCCCATTCTGTAGGTTGCCTGTTCACTCTGATGGTAGTTT
CTTTTGCTGTGCAGAAGCTCTTTAGTTTAATTATATCCCA
TTTGTTAATTATGGCTTTTGTTGCCGTTGCTTTTGGTGAT
TTAGACATGAAGTCCTTGACCATGCCTATGTCCTGAATGG
TATTACCTAGGTTTTCTTCTAGGGTTTTTATGGTTTTAGG
TCTAACATTTAAGTCTCTAATCCATGGATGCAGCTGGAAA
CCATCATTCTCAGCAAACTATCGCAAGAACAGAAAACCAA
GCACTGCCTGTTCTCACTCATAGGTGGGAATTGAACAATG
AGATCACTTGGACACAGGAAGGGGAACATCACACACTGGG
GCCTATTGTGGGGAGAGGGGAGTGGGAAGGGATAATATTA
GGAGATACACCTAATGTAAATGACGAGTTGATGGGTGCAG
CACACCAACATGACACATGTATACGTTTGTAACAAACCTG
CACATTGTGCACATGTACCCTAGAACTTAAAGTATAATTA
AAAAAAAAAAAAAGGAAAAAAAAGACCGAGGATTTTCTGT
GGGTGAAATGGAGGCCACAACAAGATTTTAAATAAAGGTG
TGACATTCTTCTTTGACTTTTTAAAAGATTCATTCTGGCT
ACATTGTAGATAAAAATTTTAGGAGTGATATGGTCTGGCT
GTGTTCCCACACAAACCCCACGTGTCATGGGAGGGACTCA
GTGGGAGGCAATTAAATCATGAGGGCAGGTCTTTGCCATG
CTGTTCTCATGATAGTGAATACGTCTCAGGAGATCTGATG
GTTTTATAAAGAAGATTTCCCCTGCACACAAGCTCTTCCC
TGCTGCCATGTAAGACGTCTCTTTCTCTTCCTTCATGTTC
CACCATGATTGTGAGGCCTCCCCAGCCATGTGGAACTGTG
AGTCCATTAAACCTATTTCCTTTATAAATTACCGAGTCTC
GGGTATGTCTGTAATAGTGACATGAGAGCAGACTCATACA
AGGAGTAATACTATAACTAGTGTGAACAATTAGGATCTTA
TTGTAATAGTCTAGGTCAGATAATATGGTGATTTGGTCCA
TAAGAATTATGTGGATGTTGTTGAACTGCAGCTTCTGTTT
TAGAAGGTCTGGAGAAGGGTCTGAAATTCTGTATTTCCAA
TGAGCTTTCAGGGAAAGTAAATGCTACAGGTCCATGGAAC
ACTTCAAGTAGCAAAGATATAAGCAACAATTGATTGAATT
GTATATTACTTGTAGTTGAACATATTCTACTATAGAACTA
TTTTAGACATTTTTTCATTAATGTTTGAATTATACTGCAT
TCAATAAACATAATCTACGTATCAGTCCTTGGAGTTTCTT
AAAATTTATTTGATGTCCCAGTATATGATATGATCAGGTA
TAATGAATATCCCATGTATATTCAAGAAAAAAAGGTGTAT
TCTCTTATATGTGTGGTAATTCTTTTCATCCTTTTGTTTA
CAACTTTCCAGTGCTTTGGTTTTAAGTATTACTTTTATAT
AAGATATTGCTGGCTGGACTTCTTTTTTTTTAACTCTTCT
TGGTTGTATTTTTTTTGTTTAGATTTGTAATTTATCTTAC
CCATACTCATTAAAATTACTAATATATCAGAAGGCATCCT
GCCATATTATTTCACATATACATATACAACTTTTCCTGTT
TGTTTGTTTGTTTGTTTGTTTGTTTTGAATCAGGGTCTCA
CTCTGTAGCCCAGGCTGTAGTGCAGTGGCATGATCTTGGC
TCACTGCAACCTCTGCCTCTGACGTTCAAGTGATTGTCAA
GCCTCAGCCTCCCAATAAGGTGGGTGGGACTATAGGAACA
TGTCAACACGTCTGACTAATTTTTGTAGTTTTTGTAGAGA
CAAGGTTTCTCTATGTTGCCCAAACTGGTCTCCAACTCCT
AAGCTCAAGCTTCCCAAAGTATTGGGATTACAGGCGTGAG
CCACCGCGCCAGCCCACAATTTTTCATTTTTTATCTTCAC
TTACACGGTTACTTTTTAAATATATATTCATTTCTCTTCT
GCTTGTTTGAAAGTATTCTATCTCATTTTTATTCTTAGCA
ATTTCACTACCTTATTAAAACCTAAATGTATAGTATTTTT
CGAATGGCATCTAATATTACCAACCAAGAAAACTACCATG
CATGTTATCATGTTAAACTATCATTCAATTATACTGTCTC
GTAACTTTTCACTTCTCAGGAGACGCTCGCATCGTATGAG
CTCATTGTATAGTACTAGATTTTATGTTGATAAAAATAAC
ATTTTATGATGTTATTTTTAATGTTTGCTAATTTAGGCAA
ATATAAAGTTTAATAATCTATTATTATGAAATATTTCAAG
CTTTCAATATATTATAAAAAGTAATATAATAAAAATGACA
AACCAACTATAAACATGTTGAAATATTAAATTGTGTCATT
TTATAAGTATTTGTAGAGTTGTAAAGCATTTTTTATATAT
AGTTAAAAAGTGTTATATACCCTTCTCCAATTGCATTAGT
TTCCCCCATGGCAAGAAGGAAGAAATTGAAGAATTGGATA
CTTATCATTTTCACAGATGTCTTCCAAATTGTGTTCTGTG
TTTACATATCTAAAATACTACATGATCGAATTTAGCATTT
TAGGATTTTGTGCTTCTCTATCCACAGGCTTGTTTTGTTT
TAGGGTTTTGTTTTTTTCACCCAGCATTATAATTTTGAGA
TTTAAATGTATTGGCACAGTAGAGTAGTGCTGTTAAGTGT
TAACTCATAAAATTTAAATTTAGTAAATTAATTTTATTTG
CATGTTATTTTTCTTACATTTTCAGTTCTAGTTTTTATGT
CTTTAAACATTATTCATGTTTTTTCTGCTATTTCAATTAT
CACAGTTTCTTAAAATTTAATCCTGCTTTTTGTGTGATTT
TCACAGTGGGACATTTCATGTATTTTGTTATTGTGGAAAT
ATAAGCACATTGTTAATAATACAATACTTTTGAATCAGTA
TTCTAGAACAGACAAACTAATTGTGTGATGAAAGAAATAA
GGACATTGTTTCCTAGGTGACAAATGATAGTTGTTGACAC
TGAAAATATACACAGGAATCCTCCTGTCAATAGGTAGAGG
ATCTATATCTTGAATGGATGTGAATTACACACTGCAAAAC
TTTCCCAGGTTCAGATACTATAAATAATTAGCAGACTTCA
CAGAATATACTTTCTTAAGTGTTTTATTTAAAAGCAAGGG
ATACAGTGAAGCAAGAGAAAGAGAATGAAGGAAATATCGG
TGTTCTAAGAGACATACCATGCACAAGCTCCCCAGCGTCC
TTACTCCCACAGTGGCTATGTTATATCTCTGAATTGAACC
ACCAAGATTTCTGTAGAAACATTGTATCCAAAAGAGTTCA
AAGCAGTACATCCCAACAGGTTTAGCCATATACAGAAGAA
TGAAACTAGACTCCTATCTTTCACCATAAAGAAAAATTAA
CTTAAGGTGGGCTAACAATTTAAATGTAAGACCTCGAAAT
TTTAAAATTGTAGAAGAAAATCTAAAAATACCATTCTGAA
AATTGGCCTTGTCTAAGAATTCATTAAAAAGTCTTCAGAA
GCAGTTGCAACAAAACCCAAAATTGATAAGTGAGACCTAA
CTAAACTAAAGAGCTTCTGCAAAGCAATAGAAACGATCAA
CAGAGAAAACAGAAAGCCTACAGAATGAGAGAGAATACTT
GCAAACTATGCATCTGACAAAGGTTTAATATTCGGAATCA
ATAAAGAACTTTAAAAATCCAACAGGCAAATAACAAATAA
CCCCATCAAAAAGTGGGCAAAGGACATGAATAGATAGTTC
TTGAGACATAAAATTAGCCAAAACACATGTGAAAAAATGT
TCAACATCACTAATAATCCGAGAAATGCAAATCAAAATTG
CAATGATACTACATCACATCAATAAGAATGATTATTATTA
AAAAGCCGAAAGATAACAGATACTGGTGAGGTTGCAGAGA
AAAAAGAGCACTTATACACTGTTAGTGGGATCCTAAGTTG
GTTCAGCCACTGTGGAAAGGAGTCTGGGGATTTCTTAAAG
AACTTAAAACAGAATTCAACCCAACAATCCCATTACTGAG
TATATACGCAAAGGAAAATAAATCATTCTATTCAAAAGAT
ACACGCATTTCTATGTTCATCACAACACTATTCACAATAG
CAAAGACATGGAATCAACCCTTGTGCCCATCAATGGTGGA
CTGGATGAAGAAAATGGGGTGCATATATGCCATGCAAAAC
TATCAGTCCATAAAAAGGAACAAAGTCATGTCCTTTGCAG
CACAATGGAGGCAGCTGGAGGTCATTATTCTAAGCACAGT
AATGCAGGCACAGAAAACCTAATACAACATATTTTCACTT
ATAAGTAGACTCTAAACATTGCATACTCACGGATTAAAGA
TGGCAACAGTAGACACTGGGGAGACTACTAGAGGAGGGAA
GTGAAAGGGGGAAATGGCTGAAAATCTATATTTTGAGTTC
TATACTCCTTACTTGGGCAATGGGATCATTTGTACCCCAA
AACTAAGCATCACACAATATACCCATGTGACAAACCTACA
TATGTACCCCTGAATCTAAAATAAAAGTGGAAATTATTTG
TAATAAAATAATATCCCAATGAAATACTTGTATTCCTTTA
ACTATATAATCATGTCAGACAAGCTTAGCTATTTGTTCTA
GCTGTATATGATTCATAAAGAAAATGACCTTGGAAGGTCA
ATAGAAGTATTTTGGACTTTAGACAGCACTATAAATTCTA
CTGCTCTTATCTTAATCAATAATTAAAAAACCAAACATCT
GGCCATCTCTGGAGCTAATGATAGAACTTTTCCAATACAA
CTTTAATTTGACTCCATCTTGCGCACATGGGTTGTACACA
TTTTTCAAAAAGTCATGAATAATGAGAATAAGTTCTATAC
ATTTTGCTGTATGTAAATTTTACTCAATTAAAATATACAA
AAAATGCCTTTAAATATTGACAGTTATGTGGGACAGGAGA
AGAAATGTATCTAAAAAAGTTGGAAGGTTCAAATTGAGAT
ACTGCATAAAAAGAAATTACTAAAGGGATGTGCTTATTAA
TATAATAGTGGAGAAAATGCCTAATTCATTTCACACAGAG
ATAAAAAATAAGATTTATGAACTTAACTTTGAAATTAAAT
GAAAAAAAATATTCTTCTATAAGAATTCTTCATCAAGAAA
CTGCCTTCAAATTAGCTTGGCATTTGGATACATTGTTCCT
GAATATTTCAATCCTGTAAAATATTTAAAGGGGAATTAAT
GCAAATGTTTTCAAGCCCTTCCAAAAATTGAAAAGTAGGA
AATATTTCCCAAATCATTTTCTGAGTCTTGCATTACCCTG
ATAACAAAGTCAGAGACACAAGAAAAGAAAACTACAGGCC
AATATCCCTGAAAAACATAGATAAAAAAATTCTCAACAAA
ATACTAACAAGCCAAATTCAACAGCATATTAAGGGGATTG
TACACTGTTACCAAGTTGAATTTATCTCTGGTACGTAAGA
ATGGTTCAATGCATGCAAATAAATTGATATGAAACATTAG
ATGAAGGATAAAAATCCTTCATGATCATCTGAATAGATGC
AGAAAAAGCATTCAACATAATTCAACATTCTTTCTTAATA
ACAACTCCCAAGAAAATAGATACACAGAATGAATTTACCT
CAATATAATAAAGTTTGCATATGACAAGCCCACAGTTAAT
ATCATACTCAATTGTGAATGACTGAAAGGTTTTTCTCTAA
GATCAGGAAGATGACAAGGATGTTCATTCTTGCTACTTCT
ATTCACTAGAAATCTTAGCCAGAGGAATTAGGCAAGAAAA
ATAAATAAAAAGCATCTAGATGTAAAAGAAAGAACAAAAT
TATACTTTTGCAGATGATGATCTTATATGTAGAAATTTCT
AAAGACGCCACCAAACCTCTATTAGAGTTAAAAAACAAAT
TTGGTAAAGTTGGGAGATACAAAATCAAAACATAAAAATA
AATTTTATTTGTACACACTAATAGTGAACTATTTGAAAAA
TAACAAAATTTCCATTTACAATAGTATTAAAAGAATAAAA
TACTTAAGAATAAACTTAAACATGTGAAAGACTAGCATGT
TGAAGATTATAATTATTGATGGAGGGAATTAAAGGAGACA
CAAAGAAATGGAATGACATATCCCCCTTTTCTAAGACTGC
CTGAATGTCTCAGAATATCAGTCTGTAATTTCCTTCTATA
ATTAACAAGGCTGTATTTTGATTTCAGGAATATTTTGTCC
TCATAAAATAAGTTTGAAAGCATTCCAATGTTCCACTCTT
CCACAATTTCTGATAATTAATGAAATATTGGTAATAGTTC
TTCCTTCAGTTTTTTTTTTTTTTTTAATAATTCATCAGTG
AAGGCATCTGGGAATGGGTGTTTCTTTGTGAGAAATATAT
TTGTGTTATTTTAAGAAAACATAAATTATTTTTTAATGGA
TATAGAACTAATCAGATTTCTTCTTTTGTATGTTGGGTAA
TTTTTTTTTCCCAAAGAGTTCATCTGTCATTGCAACTGTC
AATTTAATTAGCATAAATTTATTTATCTTATTCCTGCATT
ATCCATTTAGTGTCTATAAGATTGCAATTAAGGTTTCCTT
TTACATCCCTGCTATGGATAATTTGTGTTTTCTGTCTTGT
TGTTGTTTTCCTGTTTTGTTTTTCCTCTTTATCAGACTAT
TTAGGAATCTATTAAATGTATTAATCCTTTCAAAGAATCA
ACTTTTGTATTTGATGAAGAATAAATAAAAGAAAATGTTG
AAGATTCAATATTTAATTTCTCTATTGTCTATTTAATCTA
CATTATCTTATTGTTCTACATATAACTCAAACTCTTTTTA
GCCTTATTTTTCTGCATATAGTTTCTGCTTCTAGTTGTTT
AAGTTCACTAATATTTCCTTTCGAGTATCTAAGCTACTAT
TAATTTCATACAGTCAACCATTCATTTTAGAGATTTATGC
CAACCATGTATATTTATGAAAATAGCAAATTCTTATATTG
AGTCTTGATCATTGTTAACACGTTTTCTCATATTATTTTT
CTTCTTAAAGATTTCTTAACTAGTTTATACCTGAAGTTCC
ATATCAATTATAAAACCAAATTGCTAATACTTCTAAAAAG
CATTAAAAATTTATTTGAATTGAATCTATAATGCAATTTG
AAAAGATTTGACATCAATAACAATATTCTCTTCCAATCAA
TGTACATGGCATTTACCTATATTTATCCAGGTTTTTAAAA
ATAATTACATTTTTCCTCTCTGTTAGAAAAGTAGTCACGC
ATATAATTTTATAAATTTCTAACATTAATTGATATGTTTA
CCCTCATTCAAGGACATGAGCAGACTAACTCCATTTATCA
TTTTCCAAGCCTATAAACTGCTATTTTCTTTTCACATTAC
ATAAGATATTAACATTGCTATTTTATGCAATAAATGCTTA
TTTAGATTTATGCAAGTATTTTCTATTTTATTTACTCTTT
ATTTCTTTTTGTATCTCCAATTTTGTTTTAAGATACATAC
ACATACACACACATACACATGTGCACACACACACATACAC
ATCTGCATATATGTGTGTGTGTGTGTATATATATGGTATT
TATTGTTTTCATATGTGTTTTTTGTCTTTAAAATTATATA
TAGTTTTCATTTTAGAATATCATATGTTATTTGGTGTAAA
TTTATAGGATGGACTTATTTAGCCAATCTGACTTTTAAAT
AATATTTTAAGTTATTCTATATTCTACCAACATTATCTAC
ATTAACATTAACGTTGGTAATGTAGATTATTCAGTTTTAT
TTATTGATCTTCCTTTGAAATATTCATTTTATTCTGACTT
AAAGATTTTTTCTGTCTTTCAGCAGTTTTACTATGATAAT
TGTAAGTATGGATTTATTTTATTTTTCCTGTTTGGATTTC
CTATAACACTTTTACTCTGATTTGATATATTTTTTCAAAA
GTACACACTTTTATTTATATATTCTAATACGGTTTTTCAC
TTTTCTCATTCTACATCTTCAAGCAAATATATATCTAAGA
CAAATATGTCTTTAAATATCTCTCAAGAATTTTTTCCTTC
TCTGTTTCTTTGGTTCATTCTGGGCACTTATTTTTTCATG
ACGATCTTTCTGTAAAGTCATTATTTCTTCAGCTTTGGTG
TGCACTCTATTTGCAATGCTCTTTCCACAAATAATGTAAG
ACTTAAAACATTTTTATTTTTCTTCAGATACAGTTTATGT
TTACTTTCACCAGAGGATATGAGCACTCAACTCAATCCAA
CGTCAGGAAATGGGACTTATCAAAAGAGACCTACTTCCTA
ATTCTCTCTTTTACCTACAAAGGATCACTTTTAGATCTCA
ACACATAGCAATATGGCTACCTAAGTATCATCACTCCTTA
ATGATTCTTGGGCTCTTACTCCTTTCCACCTAGTTCCAAG
AGCCTCAAGAGTGCCTCTAAGTCTTTCTCTCAGTGATATT
TTCAGGATTGGAAAATGTTCTCAGAAAAATGTAATCCATT
TACTTGTGCCTCTGACTTCTGTTGGATTCTGGACCAATAA
TTTTTACTGTATTATAATCTCTCTGGCACTTCCAAACTGT
TTTCCACAACTGTTGATTTTTAGATGTGTGGTCCAGTTTT
ATCTAATTTTTCTCCAGGAGAGATTAGTTTTGGAATATCT
ATTCTGCTATTTCCAAAAGTGAGTGTCCTTATTTAAAATC
TATAATAATGTTATTTATATTAAATTTTAAAATGTATATT
TTACTAGAATGTTTATCAATTAAAAAGTGAGAATTAAGAA
AAATAGATCGAATGTGCCAGAAATGATGGTTATTTTGCGA
ATGCAGTTGGATAAGAATGGACATCAAAGAGTGTATGAGG
CTCCTTGGGAAGAGGCTCAAAATGGGGAATGTTATTGACA
TAAAGATGATTAGGGTGTTGATATCCATTTTATACAGTTG
CAACAAAAATATGACATCAAATACTGAATGACACATATGG
CTTGTTAAAATAGGTCACATTAAAATACTCTTTTAACAGC
TTTTATTCTCTCTGTTGTTAAAATTTTTAAAAATTAATAA
TCATTCTTTGTTTCTCTGTCCAAGAGGTAATTAGTAATAA
ATATAGGGATAAAGTAGAACATAATGTCATCTATGATTCC
AAGTATATTTGCTAATAACTATCTCTGCATTAGTCAATGA
ACTAGCCAAACAATTGCAGTTCTCTTCCTATAGGGATTAG
CCCTAACAAACTTAAAAATGAAGTTGTAGGGAATGTAAGC
TCTCTCCTCTTAAATCTCAAATATTATGAAAAGTAGAAAA
AAAGACCTTGGCTGAGTGGGACAATCCCCACCTCCCATGA
TCTCCATCATATACATCATTCCTAGGTAAGAGAAAATGTC
AGAGTGGAAATAAACTATAGTATTACTCTAGTGAGGTTCT
CCAAGGGGGAATGTGAAAAGTAGGAGTAAATGTTCTACCC
TAACATCTTTTATATTTTTTTTCAGAAAATATTGGATTTA
GTCTGTTTCTACTACCAGACAAAAAATTATTTAAATATTA
TAGTAATTATAAAAAATTCTTTACCCCTTACATTTTAAAT
TGTTTAATTCTTAATAGGATAAAGACATGTTTGTTGAAGA
GTAGAAGGAAGGAAGAGTTTAGGGCAGATTAAGGAATAAA
AGAAGAATGGAAGGAAGACATTATTAAATTACAATGTGTA
AATTTTTATAGATACTTATGATAGACTGTAGAACAATGCA
GAAAAAAAATCTTGCCTTTGTGCCACTCATTTTTAGTCAC
TATACTATAGATACAAAAAAAATTCTTCTTTGTTTTCTTC
CTATTCCCGATGTTATATTCCCCTTCTTTGATTCTATTAA
TAGTGTTAACAATGTAGTCATTTCTTGGACTATGAGTTGC
TTAATTATAGCCATTTATCCAAGTTTTATATTAGGTATTT
TGGCGGCAAGGAAGAATTATATATCCGTATTACCTTAAAA
AAATAAAACCTGAGGTCACAATCATGGTTCTAATGTTAAG
GCTTGGATGTTTCAACATCTCTCTCTCACTGTCTGTCTTG
TATCTGCCAGCAACATTTCCAACAATGCTTCACTAATCCC
CTCACCCTCTTTGTCCTCTGGATCTTATTTGGACTGTTTG
TTGTTTTGTGCCAAGCCACATCACAGATGACTGGATAGTT
CTTCTTAGGTTAATTTTCCACTAGTGGACCAATCAAACCA
CGATTATGTGGGTTTTCTGTTACCATGGCATCTTTAATGT
CCAAATATTTAATATATATTTTATACAATAAACTAATGGG
ACTAAGATCTCAACATTTATTAGACAGCAGATAATTTCTC
TCAAGTCCAAAGAGCACAGACAAAAGAATTAATTAATAAT
ACAATGCAATAAAAATATAAACAGTTCCTCAGGATTGTAA
TGCAAATATAACAAGAATCATAAGGATGTTTTACATATTT
CAACCTGAATGATAGAAGGGCCTATAAAATATTGGCATAG
AGAAAGTAAATTGTTTTAGATAACTTTGTATAGCTGAAAA
GTGTTTGAGGAATCTTTCCAAATGCACTGAATAGTGAAAT
TAAAACTGAAATATTCTGTACTAAATAGAAATAAGCTTAA
GGGTAAAGTTGTTCCTAATTGAAAAACTTGCCCTTAAGAG
AAATGTAATACTTAATTAAGGAGAGCAAAAGTAGCACACA
ATTCTTAATATTTCTAGAAAACTACAAAGAAAGGTTACTG
TGCTTTAAAGCTAGACTAAAGGAAAAATTTGACTCATAGG
AACTACTATGCTTATATTCCTCTATTTTAAAATGTGATTA
AAACAACATAGAAGTTTAGAGTGATTGACTTACAAACTAA
TGTATCTCAAAATACTGTTCTCTGTTTGTATGTTTTCATT
TTCATTTATTGTTGCTCACAAATGATTACTAAGAAAGCCA
GCCTTTTGATTTTGCTATATTAGTTATTTCTGATGATTAT
ATTGTATCTTAGGTTGGCAAGAAAGTAACTGTGGTTTTTG
CATTACTTTTAATGGCAAAACCACAATTACTTTTGCACCA
ACCTAATATTTGATACACATTAAGATAATCATATAATTCC
ACATATTTTGTATATTATTTTACAGCTTATCTTAGAACAT
CTTTAAAAGTGCTCAACTAAAGTAAATTATCATAGAAAAG
TGGTCATATATCTTTTTCTGTTTGTTTGACACCATCTCTC
TGTCGCCTAGGCTGGAGTACCGTGGCGTGATTGTGGCTCA
CTACAACTTCTGCCTCCCGGGTTCAAGCAATTCTCATGCC
TCAGCCTCCTGAGTAGCTGGGATTACAGGTGTGTGCCACC
ATGCCCAAATAATTTGTGTGTTTCTAGTAGAGATGGGGTT
ACGCCACGTTGGCCAGGACAGTCTAGAATTCCTGGCCCCA
AGCAATCTGCCTGCCCCAGCCTCTCAAAATGTTGGGTTAC
ATGCATAAACCACCTTGTCTGGCCAATCATAGATCTTTAT
TAGGTAAGATCTTTATTACCCAAGGAAAAAAAAATTGACA
CAACATAGAGATTATCCAATAAGTGTAACTTAGATATTGA
ATCCTATATCTGCGTTTATATTATTTATTATAAATGTCTT
TACATGTGAAACCAATGCACATCAGTAGCTGAAAATCATT
TTGTTCTTAATATTGCATATGTTTGCAACTAATTAGGAAG
GAAAAATCAAGCATGGGAAAAAGTTTCACCAGGCATGATA
ATAATGCCTGTAAGCACACTATAGAAAACCTTACAAAGTT
AGTCAACATTTTATTTTTCTTTAATTTGGAAGTTTCTTAG
AGCTAAATACATAAATGTGCTCAAATGTTGATACAAACGA
ATGCAAATACTACTTTTGATGAAAATTCTTCATAATTTAT
TAAACGTTGTCTTTCAGAATAGTAAATATTACAGCCTCTC
AGGCACTAGCGTGGGCTTACGTGAGATGCCAGAGTCTCAA
AAAAAAAAAAAAAAAAAAGAAAAAATATTTTAAACTAACT
GCTAAAATAAAAATTGAAATATTATATTCTTCAGGATTAG
GGAGCCCAAGTGGTATAACCAAAGAGCTTATATTTTACTT
GCAAAATTTTCTTCTTTGCTTAAAAATTAGTATACGATAT
TTTACCCGATATTTTAAACATAGATCAGACTGGCTCTCTC
AAAGGAGAACATGAAACTTTTGAACTGTTGACAAAACCGT
GATCATAAAATTCAGAGTGCTAAGTGTTTCTTTGCTTAGG
ATTCTATAAATATTTATGAGCTATTGTACATATAACTGTT
CAAAAATAATTTCACATTTGAATACGCTAAGCAAATGCTG
CTTTCCTTGTTTTAAAAGTATGAATAATCTTATACAACAA
CGTATTTTTATGTAAATAATATGTTGTGAATGTCAATATC
TTTGAGGTGAATTATGTTCTTTATTATAGCTAAATTTTAA
ATTTTAATAAAAAAATCAAAGAAAGGATTAAGAGAAATAT
TTCATAATTTTGTGTATTTTACCAAATTATTTTTACTTGG
TTTATACTACAGAGTTAAATATTTCTTTTGTAAAGGAATA
AATAAGCAGTAAGAAGAAAGTTGCATTACTGTATTGTAAA
CAATCACCTCTATACAAATATAATTGTTCACCCCTCCTGT
TCATCAAAATCACTGTTTATGGCATCATATGTAGTATTAA
AATATGAGCAACTCAAAAATATTATAAATTGTAGAAATGA
TTTTAATTTACAGTGTAGAATCTATCTCTCAGAATAAACC
AGCGTTAAGCCCAGACCAGATTCCAGCATGTTTATAGAGA
ATACATGAGAATGAAAGTTTTAGCATACTTGTCCAAGAGG
GTGAGTAGGGTTGATTCTAGCCTCCCCTTTGCCAAGTGTA
GCACTCTGGGAGGGCTGTGACCACACAAATGGGATTTCCT
TTTAAAATTTACACAAAAATGCTGTGTGAGCTGGGGGCAT
CTTTTTGTGAAATAGAGTTTAAGTAAGAAGAAAATTGCTT
TCAATTAAACTGGGCTATGCAAGGGAATGGAAACAAAATA
TATCATGCTGTCTAGTAAAATATACTAAGTAAATATTTAA
TGTGAAAAGAGAGTGGTAGGGGAACTAATGATGAGACTGT
GTCTAAAAGAAAGATGATGCACCTCTAGTCTAGGTATGAA
AGGTAGGAGCATATCTAGATTACCTAAATGCCTTGGCAGG
GTGTGAGGCAGTAAGTTGACTAAACACAGAATTCCATCTG
TCAATCAAATGCCTATTTTGAAGGGAGGATAAAGGAAATA
AAGATTTTTTACAGGAATTCATGTTCATTAGGAAAAAAAA
GATTTTTTTATATCCTGGATTTTATGATTAATGGATCTTT
AAACACATTTTAATTTAATAAAATATTTTTCATAGGAATT
AGCGTATATTGTGTAATGCATGACATATAAATGGAAAAAA
TGTCTTTTATATGAAATAAAATGCCAATCGTTAAATCATA
TCTAGATTTCCTATGGCTTAAAAAAATAGCTTTTTATTTA
CGTTAATCTTTGGGATTCTTGTGATTGTTAATAATGTCAT
TTAGTTTATCAAAATAAATAAAATACTTTATTACAAAGTA
AAGAATTTTATGAAAGAACGGAGAGAGGAATCTTTGATCA
TTCTTCTTAAAATCAATTCTATATTTCAACGACATTTTCC
GTAAAGATATTTGCGTAATGTTGTTTAATTTTCAATTTTA
TTTTATTTTATTATTATTATTTTTTGAGACAGGATTTTGT
TCTGTTGCCCAGGTTGGAGTGCAGTGGTGCTATCTTGGCT
CACTGCAACCTCTTCCTCGCCGGCCCAGACGATTCTTGGG
TCTCAGCCCTCTGAGTAGCTGAGATTACAGGTGGCCGTCA
CCACTCCTGAATCATTTTTTCAGTTCTAATGGAGATGTGG
TTTCACCATGTTGGCCAGGCTGGTCTTGAACCCCTGACCT
CAAGAGATCCACCTACCTCAGCTTCTCAAAGTACTGGGAT
TACAGGCCTAAGCCACTGCACCTGGCCTAATTTTCAATAT
TGAATGTGTTCTAGTAATATTTTAGTACCTTGAATAAATT
AACTAATGGATATTTCCTTATCCACAATACATAGCTTTGA
TTAAGTTACCACTTACTATCGTAATTTATCTTTGTAAGTA
AATCCCTAGTGTCTTAATTATTATTTTCTGTTATTCTTCT
AATTAAAACATTTAAAAATAATATATGATACCGATAACTT
GATTCTCTAAGATTATTTAAATACAATTTTCTCAACTTTT
ATTGATAATTACTCAGAAATATGCCTTCCTTTAATTTTGG
AGTATACAATTACTGATTTGACCAAAAATTAGTCAGAATT
GTCCACTAATCCTACAACAGTCTGTGCATATGAAAAAAAA
ATCTTGTTAGAAAACACATGGATTTGTTAAAAGACCATAT
TATTTCTGATATATATTATTATATATTAAAAGATGGTCCA
TCACATTTTATATTCAGAAGCTTGTTAATACATTATATGA
AGCAACACACTATTAGAAATGACAAGAAGAAAATAACATT
CTCAAGTGGATTTTGCAGATAAACGTTTTTACTCTCCAAC
GTGTGTGTGTGTGTGTGTGTGTGTGTGTGTGTGTGTTTTA
TTTTCCCAGGGACACTGTACAAAAATTAAAAATGTAGTAA
GGCAAAAAAAATAATTCCTCAGTCAAAGAGAAACCAAAAC
ACTTTAATGAAAATATTAAAATGAAACAAGTAAGGGGAGT
AGAATAAGGTAAAAATACTAACAATAACCACACAAATAAG
AAATTCATCTATGTGAAAATTTTGCTATGCACCTTTCTAA
AGAATTCAGGCCAAAAATCAATCATCCAAGGGATGCCTGC
ACTCCCATGTTTATTGCAGCATGCTTCACAGTAGCCAAGA
TTTGGAAGCAATGTAAGGGTCCATCAACAGGCAAATGGAT
AAAGAAAACATGATACATATACACAATGGAGTACTATTCA
GCCATAAAATGCATAATGAAATCCTGTCATTTGCAAAAAC
ATGGATGGAATTAGAGGTCATAATGTTAAGTGAAATAAGC
CAGACACAGAAAGATAAACTTTTTCTAAATTATTTGTGAA
AGTCAAAAGTTAAAATAATTCAACTCACGGAAATTTTGTT
TATTATAGAACGATGGTTACCAGATATTGAGAAGGGTGGT
GGGGGTGGGAGAGGAAAGTAGGGATGGTTCATAGATACAA
AAATATAGTCAGCTAGAATGATAAAAACTGGTACTTGATA
GCACAACAAGGTGACTACAGGCAACAATATATTGTACATT
TTTAAATGACTAAACAATTATAATTGGATTGTTTTAATGC
CAAGAAAGTATACATGCTTAAGGTGATACATTTGCCCTGA
TGTGATTACTACACGTTGTATGTATCAAAATATTTCATGT
ATCCCATAAATACATAACCTGCTGTGTACCCACAAAAATA
AATAATAAAATAATAAATGCATAATGAAAACATATGGAAT
TATCTATACCATCCAAAATATGATGATGACTAAAATATGA
TGTAACTAAAACTACGTTTTCTCAACATGTAAACAGATGT
ATAACAAATCACTCAGCCACTCTACTTTTAAAATTTACTC
TACAGGAGAGAAAGCTGGTGGTAGTCCTTACCTTCAAGTC
ATTTCCAGCCCAGGAGCTGGATACATAAGTAAAGAAACAC
CTTTTCCAGGCCAAATTCTTGAGTCACCACCAGCCTTCAA
ATTCTCTGAGCTGAGTATCAGGCGTTATGGAGTATAAACA
ATTATTCTTGCTGAATTGTGTCTGAATTCCTGATCCACAG
AATCTGTGAGCATGATGCAATATTGTTTTAAGCCACTGAG
TTTTAGGGTAGTTTGTATTTAGTAACATTAACAACTGTGT
CATGTAGTGGCTATTTTAATTCCAGTATTTATAATGGGTT
GTCTTTTAGGATCTACAGTATTTAAAAATAATAACACTCA
AGATTTGGATTTAAATATAGGCAGAAACTTTTGAATCCCC
AGATGTTTGCAACTCTTTAAGCATGTGGATAAGCATGATT
AGCAATGGTAGGAATTATTTTCATAAAGTCTGGGACTGTG
AAAATAATGGAAAAGCCTGTTCCACTATATGAGAACAGCT
GCTGGCTTTGAAGAGTTAGGGTTGCACATATTTAATAGCA
AAACTAATAATGACTTATTCAAAATACATTATTGCTTTGT
TTTTTCTTTCCAATGACAGATACAAAACAAATACATCTTT
ATTTAGAATTCAGAGATTAAATAGGGTATTGAATATGCTG
TCTAGAACTGTTTTAGATAAAAGTGCTACTCTTTAATGCA
CCACAGATAACAAAATAAAAATATAGAATTTGAGGATGTG
CATAGGGAAAAATTCCATTTCCAAATACATTTTCTTTTTT
TTTAGACAGAGTCTCGTTCTGTTGCCCAGGCTGGAGTGCA
GTGGTGTGATCTCGGCTCACTGCAACCTCTGCCTCCCGAG
TACAAGGGATTCTTCTGCCTTAGCCTCCCCAGTAGCTGGG
ACTACAGGCACATGCCACCACACCTGGCTAATTTTTGTAT
TTTGAGTAGAGATGGGGTTTCACTGTGTTGGTCAGGCTGG
TCGAGATCTCCTGACCTCGTGATCTGCCCACCTCGGCCTC
CCAAAGTGCTGGGATTACAGGCATGAGCCACTGGGTCTGA
CCGATTTTACTGCTTTTCATAAATTATGGTGGCATAACAG
TGGCTTAGTTAATGATTGATTATATTACAAAATTGAATAC
GTTTGACACTATATTAACCCATTAAATAGCATTTGCCATA
TACTTTTATCAACAATCTAATAGTACGTTAGTAAACCAGA
CCATTCATAAAAAAGAAAACATAAAAGCATGGCTTGTAAC
TTACTAACTTACTTCTTAATTGATGCTAAAGACCAAAATA
TAGAATTTATACTGCCACAAAAATGCAGATTCCTTTTTCT
TTGGCCAACATGTTTTATTTTCATTGAAGTTTCATTATAT
ACTTTATTCTCAAGAATAGGTTCCAAATATTTTTTACTCT
ATTAAAATTCAAATTCAGGGTCAATATATAATCCTTTGAA
AATATTGAGAATTACTAAAAATAATTTTAAAAACTTTTTT
TAAACTTCAAACATCTTAAATATTAATGAGAATACTTACA
TAAGGGCTTCTAAAGGCAACAATTTTGAAGAGGAAGACTT
ACAGTACATTCTAACAAAAACAGTGATGTTAAGTTAATCG
TTATTTTTGCTATTTGAATTTCAGTTTACATTTCTATGTT
GTAAAACCTTGAAAACATTACTATAATAATTAAAGAGCTA
CATCTTTGCTATTTACCCTGCTTCACATTGATTTCAACAA
ATATATCTAACAGATCAATGAGCTAAATCACATCAAAGAT
GGTACATGACTCAGCCTCACAGGAAGAGAATTAGAATTAA
TATAGTACTATCAATGTTGGCAATGCAGATGGCTTCAGCA
TCAATGCTGGTAGTAACGGTCTCATCAGTATCATTGGGTA
AACATGCCAGTTATATTACCAGTCCTTTTTACTGTAATAA
GTGACAGATAACTTACAATACTATTATATGCCTAAGGAAT
CTCATAAAATTACTTTTAAGATTTAGGAGATAAAGATATA
ATATTAGTTTTTTGGAGGGGTTATCTTTTTGAATCAAATA
AAAAAATAGAAAAAGAAGAGTTTAGTATTATTATGACTAT
GTTGATAATAGGAGTTTTTATTTTTCTTTTCAAACAAAAT
CACAAAAGAATTTCTAAGAAGGTTTTTTTTCTTGTTACCA
CTTTTCAGAAAGCAATACAGAAAGAGAAGCCAAATAATAC
CCTTCAAACTGAAGTTTATTTGATGTTGTAAACCCTGAAA
CTCCTTTTGAATTAAATCTATAATAGTGTCTTGGTATTTA
ATGTTATTTTACTTTTCCTTTCTCATCTGTTTTTAAGTAA
GTTTTCAGACTAGCATTCAAAGCCAATTGAACAAGAAGAT
GAAAGTTTACAGAGATATAGAGGGAAGGAAAGAAAAGCTT
TGTTGATTGCAGTTATAGAAGAGAATAGATGGAAACAACT
AGTCAAACAGAACTAAAGAAAAGAGAAACAATCAGCCTGG
AGCTGAAAGGAGAGACAGTAATCTTGAGCATATATGACTA
CCATTATAATGGCTCAAAGTTTGACTACCAAGTGTTTAAA
AATGAATTTAATATGGCCATGTTTAGAAGTTTTAGGACAG
GAAGAAGAGGGTTTTAAAACATTGTTTCTGATATCATAGT
ATATTCTCAGATATTCAGAGGGACAAGTCTCTTTCCTCTT
CCCTCCTGCTGTTTGCCTTCAGGCTATTTCACTGCTCATT
AGCACCTTCACCAGAGAAGGGGCCAGGAAATAAAAGAGCT
GAAACAGGAGTCAGTCAATTACAGTTCTCATTAGGTGCTC
TGGCAAAAAATCTATGGGTGGGCGGAGTCTGAATCTAATA
GCTAAAGAGAGATGTGGGGATTATCCATGGTATTCTCTTG
TCCAAATCATTCTGCTCCCTGAATATCAGAGATAATTGCA
TGTTGACTGTATTATAATACATTTCCATAGCAATTACTGA
CATGTTTGCAGAAGGGAAACAAAGCAAGAGGGTAAGGTAA
TTATCTAGGTCAGTGGTTCTCAAACTTGAGCTTCCATCAG
AATTACCTGCAGAGCTTTTTTTTTTTTTTTCCAAGGCAGA
TTATTGGGCTCCACCCATAGAGTTTCTGATTGAATAGGTG
TGGGTTAGTGCCCAAGAATATGAATTTCTAACAAGTTTCT
TGGTGATTCTGCTGCTGCTGATCCAAGGACTATATTTCAA
AGACCAATGATCTACATAATTCAGAAAACGTTACACAGTT
GCTAACAAGCAATATAATTGACTGATTTTAATTTTGCCTT
CTCATAGGATTTATGAATCATTATGTGACTTCTTGCAAGA
ATTCTGGCAGCTATGCCATCGTTTTTGGAGTTACCCTGAA
TTATACATACAAAAAGAACACCGAGTTGCCATTCAACTTC
TACAATCACATCCTAAAACACAATGGCAAAAACATGCGAT
ATTTGGATATTTTCTTTCATTTTCACTCTATTGGGACATA
CTGTTTTCAACTCAAACTGCTAATTTACCAATTAGTCTCT
GGAAGGAACATTTCCGTTTTTTGTTTTAAATTATCAAAGT
GGCATATGATATTTAAATAAGAAATGTATAGGAGTCTAAA
GAAAAATGTAAAAGTCACCTCTTCCACAAACTGCATCTTC
TTACTCTGGAGACATGTCAATGTATACTACAATTCATATG
GAAACATACATTCAAAAATTTAATAACATATATTGATTTT
TAGTAAATTATCCATGATTATCATGTATTATGAATATTAT
GTAATCTTAGAGAAATTATATTTTATAAATGTTAACATTC
TGTTGTGGATGTAGCAAACGGTCTATTGCCTCCTTTATTC
ATTCTCTATTTTTCGTTAATATACCTGTAAGATTTTAGCT
TTTCTTGTGACTACCCAGAATAGATTTTATTTCTTTTCAT
TTTGATTTGCAGTTTGTCAAGGTCATATGACAAATTCTGA
ACAATTGGAAGGCATTCTAAGTGTTTATAAAATTTCCCAG
AACTAGCTTTAGAACACTGAAAAATTACCTGTATCAGAAT
AATCTGGAAGGCTTGTTGAAACAAAGTGATAGGCCCCAAT
CCCAGAGTTTCTGATTCAAAAAGCCTTGGATGAGGCCTGA
ATATTTACATTTTAGACAAGGATCCAGATGATGCTGGCGT
AACGGTTCAAAGGCTTTCAGAGCCAGTGACTTAGAGGAAG
AAGATGTATACTTCTCTTTCCCATTGCTTTTCTTCATGTC
TATAATGCAGCTGCTACTGTGTGAGCACAAACAGCCATTG
TGCTGCATGTGATGAAACCTACATTTTGAGGATGGCAGAA
CAATAAGATCTCTTGGTTATGGGACTTCACTACTATCTGC
GCATTCTCTGCCTTTAGGTGAGAGAAGTGTTTATTGTGTT
CTCTCTCATTTGCAGACAAACTTACGTAAATTGCATGGAC
TTTGGTTAATGTAAATACACATAAAGCTAATATATAATTT
TCATTGCTGTTTAATATTATTTTATAGAGACATAATTTTT
ATGATCATTTTATTTCCTTTTTAATTAACAAATCACAATT
GTATATATTTATGGAGTACAATGGACTTTATTTTTAAATG
TATTATTGCTTTATAGAGAGAGGCTTTCTATTTTTTCTAT
TTTTTTCTAATTATAGATAATTTTCCAGTAAAAATTTTAA
AATACTACTCTGAATACCTTCAGTATAAATTGTGAAAGTG
AGTTGAGAAGTGAAGGAGTGTGCAGTTTCATTTTATTTGT
GTTTATTTATTTTTAGAGACAGAATATCACACTGTCATCC
AGGCTGGTACAGTGGTGCTATCATGGCTTACTGCAGCCTT
GACCTTCCAGACTCAAGCGATCTGCCTGCCTCAGCCTTGC
AAGTAGCTGTGCCCAGAGGTGCACACCTCAATGCATAGCT
AATTTAAAAAAAAAAAAAAAAAAAAACACTGTAGATACAT
GGTCTCCCTATGTTGTCTAGGTTGTTCTTCAATTCCTGGG
CTCAAGCAATCCTCCCACCTGTGCCTCTGAAAGTGCTGGG
ATTACAGGCATGAGCCACCGTGCCCAACTTGGTGGTTATA
TTTAAGATATAAATTGTCAAATACTTCCCATATTTTTTTA
CTAAATCGTACTGCATAAGAAAACTAGGTATTACCAATAG
TCTCATAATTTCGCCAAAATTATAAACCTCTACAAAGGCA
ATATTTCATGATGTTTAATTAGGCAGTAATTGGTGTCAAA
AGACACGAGTTTAAATCCCAAATTTAAATCCCAGTTGCAT
CAGTTTCTAGTTATGTGACCCTGGGAAGTTAACCTCTCCA
TTCTTTAATTTTTGCGCCTCATTCATTTACTCAACAATCC
AAAATATATTGAGCAACCTTTTTAGGCCAAACTCTCCTTT
GAGAATTGACAAGACACTTGAGAACAATTAAGGCATTAAT
TTTGCTTTGTGAAGACTGAACCAGGTAATCTACTGAAAGT
GCTTTATAAAGTACCTAGGACACACTAGTGGTACAAAATC
AGTGCTAGCTAATATTATAGAAGGGCTGTTTTGCAGCTCT
TGTGTTTATTAATATTTAGTTACATTTATTTAATCAAAAG
TGAGATTATACTTTTTTTAAACTTTTATTTTAGGTTCAGG
GGTGCATGTCATGGTTTGTTACATAGGTCAACTTACGTCA
CAGAAGATTTCATCACCAGGAACTAAGCATAGTAGCCAAT
AGTTATTTTTTCTGATTCCCTCCTCCCACCCTTCACCCTC
AGATAGTCTCTGTTGTTCTACCATTTACGTCCATGTGTTC
TCATAATTCAGCTCCAACTAATAAGTGAGAACATGTGGCA
TTTGCTTTTCTTGTCAGTTCAAGGAATCAGTTTCTATCTG
GTTCAGTCTTGGGTGGATATATGTGTCCAGTAATTTACCT
TTACCTTCTAGGTTTTCTAGTTTATGTGCATACAGGTGTT
CATAGTAGTCTTTGATGGTTGTTTGTATTTATTTGTGATC
AGTGGTAACATCCCCTTTGTCATTTCTAATTGTGTTTATT
TGGATATTCTCTTTTCTTGTTTATTAGTCTTGCTAGTGGC
CTATTTCTCTTATTAGTCTTCACAAAACCAAATCCTGGAT
TTGTTGATCTTTGGAATGGTTTTTCCTTTCTCAGTCTCCT
TCAGTTCAACTCAGATTTTGGTTATTCCTTGTCTTCTGCT
AGCTTTGGGATTGGTTTGTTCTTGGTTCTCTAGTTCTTTT
AGTTGTGTGGTGATAGGTTGTTAACTTGAGATCTTTCTAA
CTTTATGATGCAGACAGACATTCAGTGCTATAAATTTCCC
TCTTCATAGTGTCTTAGCTATTGTGTCCCAGAGATTCTGG
TGTGTTGGATTTTTGTTCTCATTATTTTCTTATTTATTTA
TTTATTGAGATGGAGTCCACTCTGTTGCCCAGGCTGGAGT
GCTATGGTGTAATCTTGGCTCACTGAAACCTCCACCTCCC
AGGTTCAAATGATTCTCCTGCCTCAGCCTCCTGAGTAGCT
GGAGTTACAGATGCAGGCCACCATACCTGGCTAATTTTTG
TATTTTTAGTAGAGATGGAGTTTCACCATGTTGGCCAGGC
TGGTCTCAAACTCCTGACCTCGTGATCTGCCCACCTCAGT
CTCCTAAAGTGCTGGGATTACAGATGTGAGCCAGTACGCC
TGGCCTTGTTCTCATTATTTTCAAAGAACGTTTTGGTTTC
TGCCTTAGCTTCATTATTTACCCAAAGGTCATTAACAAGC
ATGTTGTTGTTTAGCTTTCATGTAATTGCATGGTTTTGAG
AAACCTGCTTAGTCTTGACCTCTATTTTTATTGTGCTGTA
GTCTGAGAGTGTGTTTGGTATGATTTCAGTTATTTTGCAT
TTGCAGAGGATTGTTTTATGTCCAAATATGTTGTCAATTT
TAGAGTCTGTGCCATTGGCGATGAGAGGAATGTACATTCT
GTCGTTTTTGAATGGAGAGTTCTATAAGGTCTATCATATC
CACTTGGTCCTGAATATCTTTGTTAATTTTCTGCCTTGAA
GATTTGTCTAATATTGCCAGTGGAGTGTTGAAGTCTCCCA
CTATTATTGTGTGGGAGTTTATGTTACTTTCTAGATCTCT
AAGAACTTGCTTTATGAATCTGGTTGCTCCTGTATTGAGT
GCATATATATTTAGGATAGTTAAGTCTTCTTGTTTAACTG
AACCCTTTACCATTATGTAATGCCTGTCTTTGTCCTTTTT
GTCTTTGTAGACTTGAAGTCTGTTTCGTCAGAAACTAGAA
TTGCAACCCCAGCATTTTTCTCTTTTATGTTTGCCTGGTG
ATTTTCCTCCATCCCTTTATTTTTAGCCTATGTCTGTCAT
TATTGTGAGATGAGTATCTTAAAGCCAGCATATCATTGGA
TCTTACTTTTTTATCTAGCTTGCCATACTGTGTCTTTTAA
ATGGGACATTTAGACTGTTTACATTCAAGGTTAGTATTGT
TGTGTGTGGATTTGATTCTGTCATTCTGTTGTGAGCTAGT
TATTATACCAGCTTGTTTGTGTCATTGCTTTATAGTGTCT
CTGGTCTGTGTACTTAAGTCCGTTTTTGTATTGTCTGGTA
ATAGTCTTTCCTTTACATATTTACTTCTTTTTTCAAGATC
TCATGTAAGGCAAGTCTGGTGGTAAAAAAAATAATAATAA
TAAATAATAATAATAATAATAATAATAATAATAAAATCTC
CCTCAGCATTCATTTACCTAAAGAGGATCTTATTTCTCCT
TCACCAAGGAAGTTTAGTTTGGATGGGTATGAAATTCTTG
GTTGAGGATATTTTTGTTTAAGAATGTTGAATATACACAC
TGTAAAGTTCATTCTCATGCTGCTGTAAAGAAATACCTGA
GAGTGGGTAATTTATAAAATAAAGAGTTTTAATCAACTCC
CAGTTCCTCATTTCTGGGGAGGCCTCAGGAAACATACAAT
CATCGTGAAAGACAAAGAAGCAGGCACCTTCTTCACAAGG
TGGCAGAATGGAGTGAGTGCAAGCACTTATAAAGCATTTA
TAAAGAGATACTAATCAAACCATCAGATCTCGTGAGACTC
ACTATCACGAGAAGAGCATGGGAGAAACCATCCCTGTGAT
CCAGTTACTTCCACCTGGTCCTACCCTTGACATGTGGGGA
TTACAATTCACGATGAATTGTGAAGTGCCCGCAGCCACTC
CAATATCTCATGTCCTTACATTTCTAAACACAATCATGCC
CTTCCAACAGTCCCTCAAAGTCTTAACTCACTTCAGATTA
AACCAAAAGTCCAAGTCCAAAGTCTTATCTGAGACAAAAG
AAATCTCTTCTGCCTGTGAGCCTGTAAAATTAAAAACAAG
TTCGTTACTTCCTAGATACAAAGGGGGTATGGTCTGCTTC
CTCTTGAATGCTTTGCTACTTAGAAATTTCTTCTGCCAGA
TACCTTAAATCATCTCTTACAAGTTCAAATTTCGACAGAT
CTCTAGAGCAGGAGCAAAATGCTGCCAGTCTCTTTGCATA
GCAAGAGTGAGCTTTACTCCAGTTCTCAACAAGTTCCTCA
TCTCCATCTGACACCATCTCAGCCTGGACTTCATTGTCCA
TATCACTATCAGCATTTTGATCAAAGCCATTCAACAAGTC
TCTAGGAAGTTCCAAACATTCCCACATCTTACCTGTCTTC
TGAGCCCTCCAAGTCTCTGGGAAGTTCCAAACTTTCCCAC
ATTTTCCTGTCTTCTTCTGAGCCCTCCAAACTGTCCCAAC
CTCTACCTGTTACCCAGTTCTAAAGTTGCTTCCACATTTT
CAGGTATCTTTATAACAGCACCCTACTCCCAGTACCAATT
AACTTTATTAGTCTGTTTTCATGCTGCTATGAAGAAATAC
CTAAGACTGGATAATTTATAAAGGAAAGAGGTTTATTTGA
CTCACAGTTCCTCATTGCTGAGGAGGCCTCAGGAAGCTTA
CAATCATGGTGGAAGGCAAAGGAGAAGCAGGCACCTTCTT
CACAGGGTAGCCGGAAGGAGTGAGTGCAAACAGGGGAAAT
GCCAGATGCTTATAAAACCATCATATCTCATGAGACTCAT
GCACTATCACAAGAACAGCATGGGGGAAACCACTCCCATG
ATCCGATTACCTCTATCTGGTCCTGCCTTGACATGTGGGA
ATTATAATTCAAGATTTTAGGTGGGGACACAGCTAAAACA
TATCAGCCCTTTGATATCTTCTGGTTTATAGGAATTAATC
TGAGAGGTCTGCTGTTAGTCTGAAGGGTTCCCTTTGTAGA
TTTTCTGCCCTTTTTCTTTAGCTTCCTTTAACATTTTTTC
TTTCATTTTGACCTTGGAAAAATCTGATGATTATATGTCT
TGAGGATCATCTTCTTGTGTAGGATATTGCAGGGCTTCTC
TGTATTTCCTAAATTTGATGGTTGGCCTCTCTAGCAAGGT
TGGGGAAATTTTCATGAATGATCTCCTAAAACGTATTTTC
AAAGTTGTTTGCTTTTCTTACATCCCTTTCAGGAATGCCA
ATGATTCTTACGTTTGGCTCTTTACATAATTTCATATTTC
TCAGAGATTTTGTTCATTCCTTTTCATTATTATTATTATT
TTTAAATTTTTGTCTGACTGTCTTATTTCAGAGAGCCAGT
CTTTAAGTTCTGAGATTATTTCCTCAGCTTGGTCTATTCT
GCTGTTAATACTTTTGATTGCATTCTGAAATTCTTACAGT
GTTTTTTACCTCCCTCAGTTAGGGTCATTTTTATACCTAG
GTGTCTCATCTGTCATCTTCTATGTCATTGTATTGTCAGT
GTTAGTTTTCTGATCTTCATTTCTCCCCATATTATGATTT
CTCTTTCTGTCATTTCTGCCAATTCAGCCTGGTTAAAAAC
CTTTGTGGGATAACTACTGCAGTTCTTTGGAGGACATAAG
ACACTTTGGTCATTTGAGTTTCCAGAATTTTTTTGTTGGT
TCTTTTTTATCTCTGAGAACGCATGTTCTTTTAACTTTTG
GGCTGCCTCTGATTGAAGTGGTCAGGCAGGAGCAGTATGG
TTGTACTGGAGTCCTAGGTGGAGTGGCCCTGCCCAGTGAG
GATAATTGAAACTGGGACCTACCTGGAGAAGAGTTTGGCC
ACTTTTTTTTTGAGGTGGGTGTTCTGTGCTGGGGATCCAG
AATAGCCTCTGGTCCCTGTTGACTCTCCAGAGCCTGGAGA
CAAAAAGCAAAGGCTGTTGACAGGAAAAATGGCAATCCAC
CCCTCCCACTAGGATCTCTGTCCTGGGAAGTTGCAGACCC
ACTACTGGCTTGATATCTCTGGGGGGAGGATGGCTGCAGA
CTCAGGCCAGGAGGACATACACAGTGAGGAGATATGGGAT
CAAGGACCCACATCACAAATAGTCTGGCCACTCTTCCAAA
TGCCTCTGCAGTATGCTGCAGCTCTACTCTGGTTCCTAGT
TACCACCTCATATTTTCTAGCACCTGAAGGTATCAACAGT
GAAGTCTGCAAAACAGCCATGATGGTGGCCTTTACCTCCC
TCTCTGTGATAAGAGTTCATTTTGCATATGAAACATATAG
CTTTAGAAAATAATTATTGATGATTATTGAAAAGGTATAT
GGATGTAGGCACACACTGAGGTCAGAAGTTAAACCTATAT
TGCTGGATTAATATCAGTCATTATGATTCAGTGACTAAGA
GTCATTCTGGTTACAGAGTCAGAGTGGGTAATTGTCAATT
AACAAGCTACCTTGAAATCAGAAGTGATCAATTAATGAGA
TCATAATCTGATTTCAAGATAGCTTGTTAATTAAGCTTTG
CCTATTACAGAGAGTAAAGTTCTGTAATCTCTTCTTTTGA
TAAAATGGACTGTAAGCTGCATTAAACATGTATTTTGTCA
TACAGCTATTTTGTAGTGATCAGCAGTTTCTAATGTATGA
TAAATGTTCAATAAATATGTATGAAGTGCTTAGGTATGTA
ATTTCAATAGACCAATGCTTACCTAGGAAACACTGATATA
TTTTCTCTAAGTACCATACTCTTCTGGATATTCTAAAAAT
GTCCTTAACAATTCTGTATGTGGGTAATACTATTTAATAT
ATCTGTATTTTCTAATAGAAACTATCATTTTACAATCTGA
AATTCCATGACCTGATCATCATATTGAAGAATTGTTGTAC
CTATTTTGTGCACTTTATATCTCTATTTACTTACTTTAGT
TTGCCTTTTTCAAATGGACTCTAGTTTTGTCCTAGTGTTG
TTGAGAGATTTTCTTTTCATGAGTGTAGTTATTTGTATAA
TTTTATAGATAATTTTAAATGTAACTTTAAATGATTGATA
GTAAATGACCACTGATCAATCATAATTATGTCCCTCATAC
AAAAGAGAAGAGTATAATTTCAAAACAGATTGAATAGTTC
CTAAAATATTAGGTTGAACTGTATAAAATTACTGATAGTC
AACTGTTTCTGACTGGCATAAATGGAAATATTATGTATCT
AATATATTTCATTTATATTTGTAGATGTTTATGTCAAAAT
TTTGTTCTTACTAGTTTATTTTCTGTAATGAATGTCTCAT
ATATTTCTTGTTATACATATATCATAAACTACTTTCAGTC
TGTTGGGAGAGTTATATATATAAGTGAGTATCCTTTTTTT
AACATGTTTGGGACCAGAGGTGTTTCAGGTTTTGGAATGT
TTACATAAACACAATGAGATACCTTGGGGATATCTTGTGT
TTAGACCCTAAGTATAAACAAAAACTAATGTATATTTCAT
AGTCACCTCATACACATTGCCTAGAGGTAATTTTATACAA
TATTTCTGTACAGTACATATTCTGTGCAACTACAGATAAG
CAGAGTATTGTTCAATATTTGTTTGCCTTTTTCTTGCCTA
AATGGTATTATGATCTATCTAATGTTCAGTAATTTTTTTT
TTCATTTAGTAAGATCTATGTCCAGCAATACAAAGCTATC
CCTTTTTTAACTGAAGAATAAACTCAACAATAGTTTATAC
CACATTTCCTCAATTTAGGGTCATTTTGATTGTTTCCAGG
TTTGTCATTATTAGGAAATATACTGCAATGTGCAACTTTG
TACAAATATTGTGCGAGTATTCATTTTCTCTAGTATAGAC
CCCACTAATAGAATTTCTAAGCCATAATGTGTGCATTTTT
CTCAGTTTTATGCAAATAAAATAAACCCTCCAAAATAGCT
ATAGCAATGTATAAATCCATAAGCTACATGTAAAATTTCC
TCTTGTTCCCACATATATACTGTATGATAGATGTAACTGA
CAGCAATGCCTTAAGCATACCCTGAGAATGACCTTGTATA
GAAGATGCATCTGAATGTGTGTTTGAAGCTAGGGAATTGG
GAGTGGCCGTTCTGGAGATGTGTTCCTTGTCTCTGAGGAA
GTTCTGAGCCCTGGTTTGTCCCACGGAACATGAGGCAATT
GGGGCCCCAAGTTTTGGGTTGAATAAAGTTTGCTGATATA
GTTTAGATATTTGTCTCTGCCCAAATCTCAAGTTGAATTG
TAATCCCCAAAGCTGGAGGTGGGGCTTGTGGGATGTGTTT
TGGTCATAGGGGTGGATCTTTCATGGGTTGGTGTTGTCTT
CACCACAGTAAAGGAGTTCTCAGGAGATCTGGTTGTTTAA
AAGTGTATGGCATTGTCCTGTCCCTCCAACTATTTCTTGC
TCCTGCTTTTGCCATATGATCTACCTGCTCCACCCTTGCC
TTCTGTCCTGATTGGAAGCTATCTCAAAAGAAGCAGATTC
CACTGTGCTTTCTGTACAGCCTGTAGAACCATGAACCAAT
TATACCTGTTTTCTTATAAATTACCCAGTCTCAGGTATTC
CTTCATAGCAATTCAAGAGTGGCCTAATACATTTGTCAAC
AGAAGGTTGTTAGGGAAATTGTGCTAACTGAAAATGTTAT
ATCAATGGCATGCCTTCTGCAAGTGGTTGCAGTTCTTCTG
CTCAGCCACCACCACTGGGCCATGCGGTAATACTGCTTAA
CCCACAAACACTGAATTGTCTGCCCTGTATGTAAGCTTCA
TACCTCATTGGTTTCCTCTAGGTCTTTTTTATTTGTCTCT
TGAACCAGGTGCCATCTTCACTGGAGTTGATAGGATTTTG
GCACAATATGCATCAATAATTGTTATTTTTAACTTCTAAT
TTTTGACAATTTGATGGTCAAATAAAGTCTCACTACTGTT
TTAATTTGATTTGACCAATAACTAATAGTATCAAACATAT
TCTTATATATTTAATACTCGTTTGTGTTTCTGTTTCTGTA
AATATCTGTTTAAATCTGGGCTTACATTTCCCTTGAGAAT
GATATTACTGTCTTTAGATTTTTTTATTATTCAGCTATTA
TATTAAAAATGTTTTCTAATTGAGAGCCAATAGTCTTTAA
AATTTGTTAATAGTAATTTTTTTTCATGAGGAGGTTTATA
GTTTTAACATGTTCAAATGTATTTCATTTCCCATTATAGC
TTTTATTTTTCATGTATTTTTGAAAAAATTCTCCCCTAGT
CCAAGAGCACACTTTTGCTGTCCTATTTTTTTCTCTAATT
AAAAAAAATAAAAAATATTTGTGGTTTTAATACCCTATTA
ATTATCTGTAAATCAGTGTGAGGTAGGGATTTAATGTATA
TACTTTTCTAAACATTTCCCAACATCATTTATTGAGTATT
ATTTCCTCTCTGATTTGAAAGGTAACTTTTATTTCATAGC
AAGTTTTCATACGTTTTTCATTTTAACTTTAGGGTCCTTG
CTTCTTTAGAGAACAGAATATAAATATTAAGGTTCACAGA
ATTCCCCATAATTTTACAGCTTTGTGAGTTTAAATGTGCA
TTTCTTTCAGAGAGTAACCATAACTTTAATTAGACCCTTA
AACAGCTACATGCACACGTGTACACGTGTGCATACACACA
CAGACACACACAGAGTGATACGTTGACAGTCACTCGACTT
GTATGAACAGGCAATGTCTGTGGATCTTTCCACCAGAATT
GTAATAGAATCATGTTGAGCCTACTGTATAGATAAAAATC
AGAAAGTGTTAGAGATTATGTTGAAAGTTGCTCTTTGCTC
TGGAGGTTGTAAAATGTTCTATCATATGTAAGGAAAGGCT
TTTTTAATGAGTACACTAAACTTTAAAAGTTTTGTAGTTT
GTCCTGTAGCCATCTGGACTCAGAATTTTATTTATTTAAA
ATTACTTGATCATTGCTTCTACCTCTAACACTGCAGGGGC
AAAATAAGTGTTCTGCTTGAGCTCTTCAGCACTGAGGAAA
AAACTGAATTAATCAAAAATTGGTATGTTCTAACTGGTAA
ACTTTCAAGGGAGTTTTTTCTATGTAAAGTGTTTGATAAT
ATTGAAAACAGCATCTGTTACAGCTTTTGCTTTGTTTGCT
GCTTTGTTGAGATGGGGGTATTGGTTCTTTGTTATTTTGT
TGAGGCTTATTGTTTTCTTAATTGAAAGGCCAACATCTGG
CTCTTTTTGTTACACTTTTTTCTTTACATTCTATTAAAAT
AATTCTTAATTTAAAATGCAAAGGTGCAATTATAAATACC
TAAAAACTCTCTCTCACTTGTATGTGAATAGCAGAATGTT
CTGATTCAAAATACAAGAGATATATATTACATTTTGAATG
CCACCTAAATATTGAGCACAGATTTTTAAAAAATTTTTAC
AATAAATGAATACTCTTTCTAATTAGCATATTATAAAATG
ACTTTTTGAATCTTTAATTAACCGTACACCTTCTGTCATT
TACACCAGTCCACCCCTAAAGGAAGTGTAATATGTCATGG
CAAGTTTTCAGAAATTGTGTGATTATAACAATGTAAGATA
TCAGCATGATTCTGGCTTTATAAAATGAGTTAGGGAGGAG
TCCCTCCTGCTCAACTTTTTGGAATAGTTTTATTAGGAAC
AGTACCAGCTCATCTTTGTACATCTGATAGAATTCAGCTG
TGAATTTGTCTGGTCCTAAACGTTTTGTGGTTGGTAGGCT
ATGTATTACTGACTCAATTTCAGAACTCATTATTGGTCTG
TTTAGGGACTCAATTTATTTGTGGTTCGATCTTGGGAGGG
TGTATGTATCTAGACATTTATCCATTTCTTCTAGATTTTC
TAATTTATATGCATAGAGGTGCTCATAACATTCTCTGATT
GTTATTTGTATTTCTGTGAGGTCAGTGGTGATATCCCCCT
TGTTGTTTCTGATTGTTTATTTGAATATTTTCTCTTTTCT
TTATTAGGCTAACCAGTTATCTATTCATTTTATTAATGTT
TTATTGAAAAAACTGCTCCTGGATTCATTGATCTTTGAAT
GTTTATTTTGTATATCAATCTCCTTCATTTCCGCTCTGAT
TTTAGTTAACACTTGTCTCTGCTAACCTTATCGTTGGTTT
GTTCTTGGCTCGCTAGTTCTTTTCATTGGGCTGTTAGGTT
GTTAACTTGAGATCTTTCTAACTTTTTGATGTAAACATAT
GCTACAAATTTTCCTCTTAACACTGCCTTATCTGTGTTCC
AGATAGTCTGGTATGTTGTATCTTTGCTATCATTAGTTTC
AAATAACTTTTTGATTTCTTTCTTAATTTCATTTTTTACT
CAAACATCATTTAGGAGCAGGTTATTCAGTTTCCATGTAA
CTATATGGTTTGGGGTTAATTTCTTAGTCCTGATTTCTAA
TTTGATTGCCTTGTGGTCTGAGACAACATAAGAAAAGTAC
ATATGAGAAACAGAAATACAAAGTACATTTTGAAATTAAT
TGTTGGTTTTGCATAGTACTTAAAATTGCAATTTATCTAA
TTAAACATGCATAGAAGATCTTTTGACCACTTCTACTCAT
AATAGTCTAGCTAGAATTTTAACTTATTGGACCGAACACT
TTCCCTCTATTTGTATTACATCTGTAAAAGGCCTTGAATC
TATACTCATATTTTGTTTCTGAAGCCTTCAGATTCACCTT
GTGATGGTATATAATTTACCTGAAAATAGTGAATTAAGAG
TTAAAGACAGAAAAAAAAAAAAAAACTAAAGTAAATGAAC
TCATAAAATATGAAAGGAAGAAGCTCAATGCAAAAAAAAT
TACCAGAATTTGATTTTATTGTATAAAATAACAAAAACAA
AACCTATATTTAAGAACTGAAAATAAAGCATCTTTATTTT
GCATGACATTTTTGACTTTAAAAAAACATGTTTTTAAAAG
TGTTCAACTTAATGTATATTATGTATAGTTAAGCATCTTG
ATAATTAGATCTATTTACACATTCCTTCCACTTATTTTCT
GTAATGATTATTGATGGGCTTATTAGAAGGAACGTTATTT
CCTTTCTCTCCTCCTTTTTTCTTCCTTTCTTCCCCTCTCT
CCTCCCTCACCTACTTTTCTCTTCTCTCTTTCCTCCTGTC
CCTTCTTTCCCTCTTTCTCCCTTCTTTCCTTCTTTTCTTC
CTTCCATTTATTTCTTCCTTCTTTCCTCCTTCCCTTTCTT
CCTTTTTTCTTGCTTTCTTTCTTACTTATTAGTCTCTTTT
ATTTTTTTTTTGCTAGTGTATACTGAGTTGAAATATCAAA
CAAAGACAAAAAGTCAAATGGACCACTTTTTATGATTTAT
CAGAAAAAAAATCTAGCTGAATACAAGTTATATTGGGACC
AAAAGTAAAATTTTCAGTCTTCCCTTCATTGATAACTTTA
ATAATAACTATTCTGTTATTATTGCAATTTTTAAAATATT
AATTTCCCTGAGTGTAAATTCTAGTAAATAAATAAAGGAA
CAATAACCATATGAAATAATAGCAAAATATGTTGTAAGAT
TTTTTTACCTCTAGGTAGGAATTAATAGGTCATGCTAATG
CTACATGCAGAAGAAAAAGGATTTGAATAAAGCATAAACA
ATACTTTTAAAGGTATCAGAGAAAACTAGACGCCAAAAAA
TATTTTAAACTGAAATTCCAGATGGGAAACATTATCAAAT
GGGAGAAATTTTCATTCTTTTTTTTCCCAAAGATCATTTG
TCTATTTCAGGCCTGGGCTGACCTTCAGCCTATACAAAAG
TTTCTATGGGAAAGAGGAAACAGCAGATATTTTCACAGAT
GTACGGACCTAGAGGACAATATTGAAAACTTGAAAGACCA
AACATATAACCATTTTCTTCTATACACTATTTGGTAAGTT
TGAGGACTCTACAGGAGCATGGAGAGCTAATCCAATAGCT
TCTCCAACACAGAGTAAAAATTCCCTGTTTTTTGTCATGG
TTAGGAAACTCATGCCTGACAGAAGGAGTATGGCTGTCCC
CAAGCCTTCTGCTCTTTTCTCCTTCAAGACCTTTGCCAGA
TTTGGGGACTGAATAAGAAAAGCAGCTGGTGAGCTGAACT
GGGGATCTCTAGAGGACAGAGGTGGATCTCCTTCAGTCTT
TTAGTGCTATGGAGATAAGGAGGTGCCAGTCTTTCAAACA
GAAATTGAGAAGCAACACTCAGGAGTACATCAGATATAGA
TGATATATAGGAAGTCTTACCCAAAATGCAAGGGCACCAG
AACCCAGACTGATGTAAGACTGAACTAAGAAGACAGGATC
TCCTCCTGTCTGCTTGCAGAAGAAAAAGGATTTGAATAAA
GCATAAACAGAGGAGAGGACACCACGCCAACACAACCTTC
TCTGAAAGCTCTATGGTTCTTTGATTTGTGATGTCTAGCA
TATCTTTTAAAAAATGCAAAGCATGTGAAGTCAAAAAACT
AAGGCTAACCATCAAAAGAAAAAGAAAACAGAAGTAGATA
CATTTCACAAAATTCAATTTACAAAATTAAGCTGCATAAC
GTCTTCATACTTTTTCTCTCTTGATTTTCCAGTTTTTGAA
TTTATCACGAATGCGTCACATATCAATCATAATCCAATCT
GTGGAGCACTTACAATATACTTGACACATAAATCCTGAAT
AGACTCATATTTATTAACTTAACATTCATACTGACAAATG
TATTATTAAATGTGTAATTTTAATGTAAATCAGAAAAAAA
AACAATAGACAAATTATTAAATTCCAGGGATACGTTTGTA
ATTGGCTTTATGCAGATGATTTTTGTTTTCAAACACAAAA
TTTGTGCAGGCCATTTCAATAGATACAAAAACATCTGTTT
TGATAAGGGAAATCTTCTCTTAGGGAGAGGGAATTTAAGG
TGTAATTATCTTTAATTTAGAGTGGTTCAATTTAGTTGAT
GGAATGCTATTTTTTATTTTACCCAAAATTAATCATCAGT
GTAATAAAAAAGATAGCTTACTAAACTTAGAGAGGTCCCT
TAAAATATTGTATAGTTCAGATTAATCAGAGCATTATGCA
AACCCCTCAAGTGTAGTTTTTCAAGAATAAAGTAGTAGAG
AAATTATATTCAGGGCACCAAACGTCAAAAGTCTGTAGTC
TCTCTATTTCTGTGCTATACTTGCTGTCAGTAAGGTGTTA
AATTTGAAATGTAACATTATCTTAATTTTTCTAATTAAAA
TGTAATAAAATTTTAGGTTTTTTCCTTGCTTACATTGTTT
CATTTTAATATAAATACTAAAAAAGAAATATTGAGCATCT
AACATATCCAGAATATAGATCTCAGCACTGGGAAAAAAAG
CATTACAGCATATACGTCTAATGTATTTTAGGTGATTCTA
CATCCTCATTACAAGACAAGCTGGGTAGGTATAAATTCCT
GTCTAATGAGAATAATAGTAACTTTTTTCTAACAATGTAA
CAGCTTTTTACATGCTAGCTTATTCCTTCAAATAGCTTGA
ACTCAACAAACCTTTCTATTAAGCATAACAACTGACCACT
TATTTAACTCATGATGTTAATTAAATGCAACTATCTGCTT
ATCCTATAATGATGCACTATTGTTAAGTGTAGCTGAAGAA
AAACATAAAGCCGTATCGATTGCTTTCACTTTAAATTTAT
CACTGTGAAACTCAAATGTACCTTAATGCCTTGGGGAAAT
GATATATTTTTTTTTATTTACCCTCTTATTCTGGACAGCT
ATTTACATGTTCTTTCCTTTTCTCAAGTAGCCTGCAACTT
CTCTTTCATTCTCACTTTCTAATTATTTATTTTTGATACA
CTGTCTTCACTTAACTCTTCAAATATATCTGTTATTTTCA
AAATCACCAGTAATTGTATTTTTTTCATTTTTTTAAATTT
TAGATTCATGGGGTCTAGGGGCATGTTCGTCATACAGGTA
TATTATGGGGTGATAAGGTTTGGAATTCTAGCTAATTCTA
GTTTTTTCTGTATACTCTCAGGTTTCTTTCGTTGTGTGGA
AGCTCTTTAGTTACTTAAGTCCCATCAACCAAATAGTGAA
CACAATAGGTATACTGAATACAATTGTGAATACTGAACAC
TATAGGTAATATTTCAAACATCATCACCGTCCCACCTTCT
CCCTTTTTGGAGGCACCAGTGTCCATTATTTTCCGCTGTC
CCTCTGTGTACCCAATGCTTAGATACCACTTCTAAGTGAG
AAAATGCAGTATTTGATTTTCTGATTACGAGTTATTTCAT
TTGGGATAATAGCCTCCTGTTCCATCCATGTTGCTCTTTA
GGGCAGGCTTTTATACCTTTTTATAGCTGTATAGTATTCC
ACAGTGTACATAAACCACACTTTGTTTATCCAGTCATCCT
TCAATGTATATTTACATTGATTCCATGACTTTTCCCTTGT
GAGTAATGAATAGTGCTGTGATAAGAATATGAATGTAGAC
ATCTTTTTCGTATAACAATTTCTTTCCTTTTGGTAAGTAT
CCAGTAGTGAGTATGCTAAGTCATATGGTAGCACTATTTT
TAGTTCTTTGAGAAATCCCCATAATGTTTGCCATAGTGGT
TGTACTAATTTACCTTCCCATACACAGTGTATAAGTGTTC
CATTTTTTCCCCACATCCTCATTAATATCTGTTGATTCTT
GACTCTTTCATCATAGCCAATCTGACTAATGTGAGATGGT
ATCTCAATGTGGTTTTAATTTGCATTTCACTGGTGATTAG
TGATGTTAGCCATTTTTCATGTTTGTTGACTGCTTCCAAG
CCTTTATTTGAGAAGTGTGTGTTCACATCCTTTGCTCACT
TTTTAATCAGTTTAATTTTTTTTGCTTGTTTAAGTTTTTT
ATAGAGTCTGGATATTAATCCTTTGTTAGATATATAGTTT
GCAAATATTTTCACCCATTCCACTAGTTTTGTCTGTATAC
TCAGGTTTCTTTTGTTGTGTGGAAGTTCTTTAGTTACTTA
AGTACCATTTATCTATCTCTACTTTTATGGCATTTGCTTT
TGATGTCTCAGTTATGAATGCTTTGCCTAGACCAATGTCC
AGAGGAAATTGTTTTAGATTTCCTTCTAGGATTTTTATAG
TTTCAGTTCTTACATTAAAGTTTTAATCCATCTTGAGTTA
ATTTGTATATGCTGAGAGATAAGGGTTCAGTTTTATTATT
CTACATGTGGCTAACCAATTTTCCAAGCATCATTTATGGA
ATAGAGATTCCTTTCCCTGTTGTTTATTTGTATTCACTTT
GTCAACGATCAGTTGGTGGTAGGTATGTGCCCTTATTTCT
GGGTTCTTTCTTCTGTTCCACTGATCTACATGTTTATTTT
TATACCAGCACCATGCTCTTTTGTTTACTGTAGCTTTGTA
GTATAGTTTGAAGTCAGGTAATGTGATGCCTCTGGATCTC
TTCTTGCTTAGAATTTGTTTTGCTATCCTGGCTCTTGTTT
GGTTCTATAAGAATTTTAAATTCTGTTTTTCTAATCCTGT
GAAAAATGATGTTGATAATTTGATAGATATTTCACTGAAT
CTGTAAACTGTATGGTCATTTTAACAGTATTGATTCATCC
AATCCATGAGCATAGGATGATTTTCCATGTGTTTGTGCCA
TTTATGATTTATTTCAATAATGTTTTGTAGTTATCTTTGT
AGATACAATACAAAAATAGTATTCCTCCTTGTTTAAATGT
ATTCTCAGATATTTTGTATGTGGTTATTAAAAATAAAATT
AAATTTTTGATTTGCTTATAGAAATTCAATACATTTTTGT
ATGTTAATTTTGTATCCTGAAACTTTATGAAAGTTGTTTA
TCAAGTCTAAAGATATTTTGGATGGCTCTTTAGAGTTTTC
TAGCTATCAGATAATGCCATCAGCAAACAGAGATAAACTG
ACTTTCTCATTTCTAATTTGGATGTATTTTATTTCTTTCT
CTTGCCTAATTATGCTGGCTTAGACTTCTGGTACTATCTT
GAATAGGAGTGATGAGGTTGAGCATCTTTGTCTTTTTTGA
GTTCTTAGGTAGAATGGCTAAATTTTTCTCTATTCATTAT
GGTGTTGGCTGTGGGTTTGTCATAGATGCCTCTTATTTTG
AGGCATGTTCCTTTGGTGACTAGTTTGTTGAGGGTTTTAT
TATGGATGTTGGATTTTATTAAATACTTTTTCTGCCTCTA
TTGAGATGATCATATGGATTTACTTTTAATTATACTTATA
TAGTGAGTCTCATTTATTGGTTTATATATATTAACACATC
CTTGCATCTCTGAAATAATACACACTTGATTTTGATGAAT
TATCTTCTTGATGTGCTGCTGGTTTCAGTTTGCTAGGCTT
TTGGTGAGAAGTTTTACTTATAAGTTCATCGGGAATATTG
ACCTGTAGTTTTCTTTTTGTAGTGTCCCTGCTACCTTTTG
GTATTAAGATGATACTAGTTTCATTAAGTGAGTTAGGGAA
GAATCCTTACTCCTTGATATTTTAAAATAGTTTTAGTAAG
ATTGCTAAATGGACTAACGTATGTGATTTATCTTTTTCTG
CTCATTTACCTTCAGCCTGTGGGTGTCTTTACATACAAAG
TGATCTCCTGAGGGCAGCGTATTGTTGGGTCTTTTTTTCT
ATCCAATTTTTAATATATATTTTCTAAGTGGAGCATTTAG
GCTATTTCTGTTCAACGTCAATATTGATATGTGAGGTTTT
GTTCCCATCGTAGTGTTGTTAGCTAGTTTATTTGTGGTCC
CAATGGTGTAACTGATTTGGAGGATCTGTGAACTTTGTAC
TTATGTGTACTTTTATGGTAGTGAATATTGTTCTTTCATT
TCCAGACTGAAAACTCCTTTGGGCATTTTTTGTAGGTCTG
ATCAAGTGGTGACACTTTTCCTTTGCATTTGCCTGTCTAG
GAAAGACTTAATTTCTCTTGTTTATGTAGTTTAGTTTGGC
ATGATATGAAATTCTTGGCTGACACTTTGTTTTCTTTAAA
AATGTTAAAAATAGGCCTTCAATATCTTCTGTCTTGTAAG
ATTTCTGTTGGAAGTCTTCTGTTAGTCAGATGAGGTTTCT
TTTATAGGTGATTTGACATTTTTCTTTACATGTCTTTATT
TTTTATTTTTATTTTTTTGCATTGATCTTGGACAGTCTGA
TTACTATATATCTTGGTGATGTTCATGTTGAATATTATCT
TGCATTTGTTCAATGGGTTATTTTATATCTGTGTATCTAC
CCCTCTTGTGAGATCTAGGGTATTTTTCTGAATTAATGCC
TTGAAAACTTTTCCAAGTTGATTTGTCTTTCATTTTCCTT
GTGAGGAATGCCGATTATTTGTAGTTTTGATCAGTTTACA
TAATCCCATATTTCTGAGGCTTTGTGTGTTTTTTAAAGTT
ATTTTTTCTTTATTTTTATCTGACTGGGTTAATTGAAAAG
AAGAATATTCAAGTCTGAATTCTTTCTTATGTTTGGGCTC
ATCTATGTTAAAGCTGTCAACTGTATTTTGAAATTTCTTA
TTGAATTTTTCATTGCTGGAAGCTCTGTTTGGGATTTTTT
AAATTATAGCTATCTTATAATTCCTATTCTGATTTTTTTC
TTCTTTGCATTGATTTAAAATTTTTCTTCAGATTTCATTG
AACATCCTGACAATCCATATTTTGGAATATTTTTCTGTGA
CTTCAGAAATTTAATTTTGGTTAGAATCCATTGCTAGAAA
GCTAGTGCAATCCTTTTGAGGTGTCAAAACAATCAGTCTC
ATCGTACTGCCAGATTTTTTGCTTTGATTCCTTCTCATGT
GAAGGAGCTGTTGCTTCCTATTTTTGAATTTGCTACCATG
TGGATGACATTTTTTTTTAATTATTTTGCATTATTTTATT
CCTTGATGGTATGACTGTAGTGTGTGTTGTGTATGATTGT
TTGGCTTCATTTCTGAGTGCCTTCATGGGGTGAAGGCTCT
GTATTGGTTCCTTGGTTATACACAGCTTTTATGTGGTGAC
TTTCTCAAATGTTGCTTTTTGTAGAGGTATATTGGGCATA
TAAGCTGACACACTATCTTCTGTGGGAGATGAAGAATAGA
AGTCTCAGAAAGTTTATCATATATACTAACCTTATGCTGT
TCTGACAACAATTTTTAAAAATTTAGTGGGGTAGTTCAGT
CTTCGGTAGGTCGTGGTTAAAAGTAAGAGTTGCTTTGCCC
TCCAATTTCCTGATGATGTGTTGAGGAACTTTTCCTGAAG
GGGAACTTCAAGAGGAGCTTGTGTTGGGATGTGCTGAGGC
TTCAGTGGTAGAGGTGGAGGGGGCTACAGGGCTCATGACC
TTCAGTTCATAAAGACATTATTCTTTGGCTCCTGGTTGCA
GTGTGAATTAGGTCTGTGAAAATGTCCCTCTAGTGGCTAC
CCCTAAAATGGTCCTAGGGCAGAACTTCTTCCCCCAGTTC
ATTGCAGATAGCTCTGAAGATTGTTTTCCCTCTGTTGTAG
GATGCTGGCACGCTGTGTAGGGAGGGAGAGATGTTACCTA
CCCTTCTTGCAAGCATGAACAGCATGAGCTGAATTTCAAC
AGAGGTGCAGTTCTTGTGAAAACTACTGGAAAGCCTGTCC
CTAAATGCACTTATACCGGTCCCAAGCAGGGAAAGCCTCT
GTTGGGCTTGGAAAGCAGGAGATGACCTTTCCACATTCCA
TTCCCAGGTACAGGTGTGGCCCCCTTCAGTGATCAGCACC
ATGCCCATATTTTATTTGTCCTAAAGGAACTTTAGCAGAC
TGCACTCCCCCATTCTCTAGCAGTGACCCACACCAAGGGC
TAGGTTTCCAGATATCCTCCAGCTCTCCAGGAACCCAGCA
ATCTCTTGTAGTTGCCAAAATCAGAGTTTATTCTAGGGTG
TGTTCACAGGGAATGTGGTACATGCAGCAGCACAAGGGCA
GAAATTCCCCCTGGCAAGGTAGTGTTGTACCATGTGCGCA
CAACCAGTAGGGTGCCCATTGTCTCAGTTCATACTTAAGG
AGAGTGTGGGTACACCAACATGAGCTAGCCACATGGTGCT
GTGTCCCCAAAAACTTCCTAAATAGCACTCAACAGTGTTG
CTTGGAGTCACAGTGGCAGAGGGACTCCCCCAAAATTTGG
CGGTCAGTGGTTTTTTGCAGGACTGAGGGGAGCAGAGAAG
ACGACCCTCCTCACCCTTCAGTGGAACCTTGGGGTCACCC
ACAGCCAGACTTTTGCTGCTTTCCTTTTCTGTGCCCCAGA
TGCTTCCTGGAGGCTCTCCAACAGGTCTTGGTTGTCTTTC
CTCAGTTTTCCATTTACATGATGACAATTAGTCTGTAACT
TTGATCTTCTTTCTAAAGAGAACTGTTAAATGATGTACCT
ACTTAGCCATGTTGAAAATAATTTTAAAAATCTTTAATAT
AAGGAAAACAAATGATCAATACTGTTTTCATCTTATTTGA
CCTATTCGAAGAAATTTAAAATTGAATAATGCTTTTTCCT
TGATATACTTAATCTTCACTTAGTTTCTTGAACATCACTT
TCTCTTGGTTTTCTTCCTATTAAAAATGTTTTTAAAGAAA
TCAGACTAATTCTCTGGTTCATCCTCTTCTTCCCAATCTG
TTAATATTGAAACATTTTAAGAAGTCTTCAATTCTCCTTT
TTTTTTTCCATTACCTTATCAATCTCATCCAGTATAATGA
CTTTGCTACTTACCTAGATTCAAACTTCATATAGTGAAGC
CATAGCCCGTAATGTGATTGTATTTGGGAAGTATTTAGGT
TTAGATAAGATCATGGGACAGAATTAGTATTCTTATAAGA
AAAGAAAATTAAACCTGCACAATCTCTCTCTCCACTGCAT
GAAAATATGGCAAGGAGATTGCCTTCTGAAAGCCAAGAAG
AGGACCCTCATCAGGAACTGAATCTGTTGACTTGATGTTG
GATTTTCCAGCGTCTGGACTGTGTGAAACAAATATCTGTT
GCTTAAGTCACCCAGTCTATTTTTTTAATAGCAGTACAAA
CTAATTAAGACAGTCCATATGGATAACTTTCTCCCTTCTT
TGAGTCTGTCCTAAAATGTCACCATCTCAATTCAAACTCT
TCTCAACACATAATTAAAATTACACTTGTTTCTTCCAGCA
CTGCCAATTCTCTTTATTTGATATTCAGTTCACATGCCAT
AGCATATGCCACATTTAAATGACTATATAACTTATTTTTT
ATCTTTATTGCTTATTGTCAATCCCCTGTAACTATAATAT
TGGATTTAGAATATAAAGGGTAGGGGTCTTTTCATTTTTA
CTAATGCATTCCAAGCACTTAGAACTTTGCTTAGAGCATG
GTTATAAATACATATTTGTTAAATACATAATGGTTAAATA
AATGGGGTTTTTTGCATTATCTCAGATTTTTAAAATATCT
ATGCATTTTAGAACATTTTACCATGTTTTCAGTTACCAAA
ACCTACTGCTTCATATTTGAGATCTATAGAAGAATCCTTC
TTATTCTTAGTTCTAATTAAATATAAAATTATTTCTGATA
TATGGATGATGTGCCAACTGCATTTGAAGTCTACTGTATA
TAATATAGTTTTGATTATATATTCAAATTTTAAGAAATAA
TGTGTAAAAATGACATACTAGAATACATGCTTGACTATTT
CATAATTTAATAATAGCAGTACATTTTCTGAGGAACTACT
GATCCATGCTCAGTTATTTTTAAAAATGCCTATGGGCCAA
AATTTATAAATGAGAAAACATTTCATAGCAATTCAGAATT
GGCTTCTTCAAATATTTTAAAAGACAATATAAAACACTTG
TTAAAATAGAAAACAGCATAAGGTCTATGATGTGAAAATA
AATGAGCTATAATTAGTGTGAGATATATTTTGTGAAGTAT
TGCTAAACAAGTTGCAACTGAGGTCTAAAAAGGATTGTAT
CAATGTAAATAAGTCAGGAGTTTTAAAATATTTTTTGTTT
CAACAGTTTGTTAGCTCTGATTTCTTTAAATCATATTTTG
TAATTCTCATTGTAGAGATTTTTCACCTCTGTGGTTAGCT
GTATTCCTAGCTATTTTATTCTTTCTGTGGCCATTGTGAA
CGTGATTGGATTTTTGATTTGGCTCTCAGCTTGGACGTTG
TTGGTTTATAGAAATGCTACTAATTTTTGTACATTGATCT
TGTATCCTAAAATTTTTCTGAAGTTCTTTATATATTTAGG
AGCTTTTGGGCAGAGATTATGGGGTTTTCTACGTATAGAA
TCATATCATTTGCAAATAAAGGTAGTTTGAGCTTCCTATT
TTCCTGTTTGAATGCCTTGTATCTCTTTCTCTTGTCTGCT
CTGGCTACGACTTCCAGTACTATGTTGAATAGGAGTGATA
AGAGTAGGTATCCTTGTCTTCTTCTAGTTCTCATGGGAAA
TGCTTCAAGCTGTTGCCTATTCAGTATGATGTTGGCTGTG
GACTTGTCATTGATGGCTCTTATTATTTTGAATTATGTTC
TTTAGATGCCTAGTTTGTTGAGGATTTTTAACAAGAAGTG
ATGTTGAATTTTATCAAAAGCCTTTTCTGCATCTATTGAG
ATGATCGTGCCATTTTTGTTTCTAGTTCTGTTTATGTGGT
GAATCACATTTATTGATTTAGGTATGTTGAACCAACTTTG
CATCCCAGGAATAAAGCCTACATGATTGTAGTGGTGTAGC
TTTGTGATGTGCTGCTGGATTCAGTTTACTAGCATTTTAT
TGAGGATTTTTGTTCATCAAGGCTATTGACCTGAAGTTTT
ATTTTATTTTTTTGTTGTGTCTGTGCCAGATTTTGGTATC
AGGATGATGCTGGCCTCATAGAATGAGTTAGAGATGACAC
AAACAAATGGAAAAACATTCCATGCACATGGAGAGGAAGA
CTCAACATTGCTAAAATACCACACTGCACAAAGCAGTATA
CAGATTCAATGCTATTTCTATCAAATTACCAATAACATTC
TTTACAGAATTAGAAAACAACTATTTTAAATTTCACATGG
AAACAAGCAAAAAAAGCCTAAATAGCCAGGGCAATCTTAA
GCAAAAAACAAAGATGGAGGAATCACATTACCTGACTTCA
AACTATACTACAAGTCTACAGTAATCAAAACAGCATGATA
CAGATACGAAAAGAGACACATAGACAAATGGAAGAAAATA
GAGAGTCCAGAAATAAAACCACACACGTGCAAACATCTGT
TCTTTGACAAAGTCAACAAAAACAAGCAATGGGGAAATAA
ATCTCTATTCAATAAATGATGCTGGGATAACCGGCCAGCC
ATATGCAGAAGATTGAAACTGGAACCTTTCCTTACACCAT
ATACAAAAGTCAATGAAAGATGGATTTAAGACTTAAATGT
AATACCTAAAACTATACAAACCCTGGAAGATCAACTAGGA
AATACCATTCTGGACATCAACCCTGGCAAAGATTTCATGA
TGAAGACACCAAAGCAAATGCAACAAAATAAATATTGACA
AATTGGACCTAATTAAACTAAAGAGCTTATACACAGCCAA
AGAAAAATAAAGAAAAGGAAAGATAAAAAGAAAATAACCC
TATCAACAGGAAAAACAGACAACCTACAGAATGGGAGAAA
GTATTTGTAACCTATGCCTCTGACAAAGGCCTATTTTCCA
GCACCTCCAATGAACATAAACAAATGTTCAAGCAAAAAAG
AAACAACCCTATTAAAAAGTGGGCAAATGACTTGAACAGA
CACTTTTCAAGGAAGACAGGCATAAGGCCAAGAAAGGTAT
GAAAAAAGCTCAATACCACTAATCATTAGAGAAATGTCAG
TCAAAACCACAATGAGATAACCATCCCATCTCCCACTACA
CAGAATGGCTATTGTTCAAAAAGTTAAAAAAAAAAAAAAA
AAAAACAAAACAGATGTGATTTCTCAAAGAACTTAAAACA
GAATTACCATTTGACCCAGCAATCACATTATTGGGTATAT
ACACAAAGGAATATAAATTGGTCAGGCAGGGTGGCTCACA
CTTGGAATCCTAGCACTTTGAGAGGCTGGGGTGGGAGGAT
CCCTTGAACTCAGGAATTTGAGACCAACTTGCACAACATG
GCAAAACCCCATCTCTACAAAAAATACAAAAATTAGCTAG
GCATGGTGACATGTGTCTGTCCTGTAGTCCCAACTACTTG
GGGGGCTGAGGCAGGAGGATCACTCAAGCCCAGGAGGTTG
AGACTGCAGTGAGTTGAGATTGCACCACTGCATGCTACAC
TGAGTGACAAAGTGAGAGACTGTCTCAAAAAAAAAAAAAT
ATATATATATATATATATATATATACACATACATACACAG
AGAGAGAGAGAGAGAGAGAGAGTTCTATCCTAAACACACA
CACACACTTATGTGTTCATCGCAGCACTATTTAAAATAGC
AAAGACCTAGAACCAAACTAAAGCCTATCAACAGTAGACT
GGATAAAGTCTATACATATACAACATGGAATACTACACAG
CCATAAAGAAGGACAAGATCATGTCCTTTGCAACAACATG
GACGGAAATGGAGGTCATTATCCTAAGCAGATTAATGAAG
GAAAGGAAGACCAAATACCACATTTTTTTTTATACTTTAA
GTTCTAGGGTACATGTGCACAATGTGCAGGTTTGGTACAT
GTGTATACATGTGCCATGTTGGTGTGCTGCACCCATCAAC
TTGTCATTTACATTATGTGAGCCAAATATTGAATGCATGA
ATTCAAAAAAGGAAACAAATGACACTGAGGCCTACTTGAG
GGGGGAAGATGGAAAGAGGAAATGGTAAAAAACTACCTGT
TGGCTACTATGCTTATTACCCAGATGACAAAAAAAAAAAA
AAAAAAAAAAAAAAAAAATCTGTAAAATGCCTGTAATCCC
AGCACTTTGGGAGGTCGAGGCAGGAGGATCACAAGTCAGG
AGATCAAGACCATTCTGGCTAACATGGTGAAACCCCATCT
CTACTAAATATACAAAAAATTAGCTGGGCATGGTGGTGGG
CACCTGTAGTCCCAGCTACTAGGGAGGCTGAGGCAGGAAA
GTGGCATGAACCCGGTAAGTGGAGCTTGCAATGAGCCAAG
ATCCCGCCGTTGCACCCCAGCCTGAGGAACTGAGCAAGAC
TCTGTATCAAAAAAAAAAAAAAAAAAAAAAAAAAAAAAAT
TTCAACAAACCCCCCTGACACAACAATTTACCTATATAAC
AAACTTGCTCATAGAGTCCTGAACCTAAAATGAAGTGGGG
AAAAAAGAAAAAAAGTTTGTAATAAAATATTCATTATTTT
ATAAAGACTATTGAAGAAACACAATTTTATTTTGTTTCTT
TCTTAAGTAAAAGTACTCCTGCTGTTTTATATTTTATACA
ATAGTAAACTTTAAATTCAGTGGGATGTTTTCTCTAACCT
CAGTAGTAATCCAGATTTAAATTAATTCTATTTTGGATTA
TACTGACAATTCTAGTTCTAGTGATACTTTCCCTATATTC
CATCCCCCATAAATGACAGTGGCTAATAAAAAATAGCATT
TATTAGAACATCTGGAGTCAATATTTACGCTTTACTATAT
TTTTCATATATGTACATATGTTTGTGTCTGCCTTTTGAAA
AATCTTTTTAAAAATTAATAAATCTTGTTTTTAGAGTAGT
TTTAGATTCACAGCCAAAAATTAAGCAAAAAGTACAGTGA
GTTTCTGACCACCCCTGTTCCCCCACACAAAACTTCCCCT
GCTATCAACATCCTGCAATGAAAGGGTACATTTATTACAA
TCATTGAACCTACGTTGAGACAATATTATGATCCAGAGTT
TATAGTTTACATTAGGATTCCCTCTTGGTGTTGTACAATA
CAGCTCTATGAGTTTTCCATACAGAGCTTTTGAATGTATT
TTTGTTAGATTTATATCAATGCATTTCATTTGGGGGATGT
TAATATAAATAGTAGTGCATTTTTAGCTTAAAATTCCACT
TTTTTATTGTTGGTATATAGGAATGTGATTGGCATTTGGA
GAAATGTACATTGAATGACACGTATCCACCATTTCAGTAT
CATACAGAATAGTTTCACTTTCTAAAAATAGTGCTTTGCC
TATTCATCTCATTATTTTCTCTAATCCCTGGCAATCACTG
ATCTGTTTACTGTTTCCATAGTTTTGCCTTTTCCAGAATG
TCACGTAGTTGAAATTGTACAAATGCAGCCTTTCCAGATT
GTCTTCTATCATATAGTAATATAAATTTAAAGTCCCTCCA
TGTGTTTTCATGGCTTGATAATAAGTTTTTAAGCACTAAA
AAATATTCCAGTGACTGCGTGCACCACAGTTTGTTTATCC
ATTCACCCACTGAAGAGCATTTCAGTTCCTTCCAAGTTTT
AGCAATTATAATTAAATTTGCTATGCACATATGTGTGCAG
GTTTTTGTGTAGACATAATTATCAACTTCTTTGGGTAAAT
ACCAAGAAGTGCATTTGCTAGATCTTGCTAGATCATATGG
TAGAAGTATGTTTAGTTTTGGAAAAAATTGTCAAATTGTC
TTTCAAAGTGTCCACTTTGCATTCCCATCAGCAATGAATA
AGAGCTTCTGTTGCTCCACATCCTAGCCAGCATTTGGTGT
TGTCTTTTTTTTTTTTTTTAATTATTTTATTTTTTAGGTT
TAGGCCATTCTAATTGGTATAGAGTAGTATCTCTTTACGT
AATATACGTATCTCTTTAGGTAATATACGTAATTAGGTAA
TTACGTATATTGTTGAACAACTTAAAAAAAAAACTTATTT
TAGGTTCAGGAGTACACATACAGATTTGTTATATAGATAC
TTTTTTTGTGTTGCGGAGGTTTTGTATACAGATTATTTAG
TCAACCAGATAATAAGGATAGTACCCAATAGTCAGTTTGT
TGTTTATTGTGTGTGTATCTTCCTCAAGCAGTATCTCTTA
AAGTTTTTGGACATATTTTAATGGGATTGTTAATTTTCTT
ATTGTAAAGTTTTAAGAACTTTTTTGTATTTTGGAAAGCA
TTTTTTATCAGATATGTATTTTGCAAATCCTCTCCCCCAG
TCTGTGGCCTGTCTTTTCATTATCTTGTTATTGTCTTTCA
CAGAGCAGAAGTTTCTAATTTTAATGAAGTATAAGTTATC
AATAAAATTTCTTTCATAGATAATTTGTTTGGTGTTATAT
CTGAAGTAATTGCCATACCTAGGGTCATCTAGGTTTTCTT
CTATACTATCTTCTATAGTATCTATACTATACTATCTTCT
AGGTGTTTTATATTTTTTTATTTATGTATAGGCCTATGAT
GCATTTCAAGTTAATATTTGTGAAGGGCTTAAGATCTGTG
TCTAGCTTCACTTCATTTTTGTTGCATGTAGATGTCCAGT
TCTAGCAAAATCTGTTGATAAGATTATCTTGTCTTCAGTG
TGTTGTCATTCTTTGTCAAGGATGTCAAATTTATGTGGGT
ATATTTCTAGACTTTTTACTCTGTATCATTTATGTATTTG
TTTATTCTTTTGCCAATAGTTCACTATCTTAATTATTGTG
TTTTATAGTAAGTCTTGAATTAGAGTAGTAGTCCTATGGC
TTTGTTATTGTCCTTCAATATTGAATTGACTTTTCTGGGT
AATTTGCTTCTCCATATAAACATTAGAATCAATCAATCTT
TTAACATCCACAAAATAAGTTGGTGGAATTTTGATTGGGA
TTGTGTTGGATTGATACATCAGTTAGAAAGAACTGACCAA
ATATTGACTCCCTCTATCAATAAACAATCTATGAATTCAG
TTCTTCTTTGATTTTTTTTTTTTCCATCGGAGTTGTGTAG
TTTTCTTCATACAGGTCTTGTACACATATTACTAGACTTA
TGTAAAGGTTTTTTATTTTTGAGGTATTAATATAAATGAT
GATGTATTTTTAACTTAAAATTCTACTTCATTATTGTTGG
TATATAGAAAAGTTATTGGCATTTGCATATTATCATTGCA
TTCTGCAAACAGTATAATTACTTATTAATCTAAGAGGTTT
TATGCTGATTCTTTCAGATTTTTCATATATATGATCATGT
CATCAAGGAAAAATGACAAATCTATTGTTTCTTCCTAATT
TGCATTCCTTTTTTTTCCTTTCCTTGTTGTATTGTAATAG
CGTCATTGTCTGGGATGATACCTGAGGTTCGTTTTCTCAT
GGCCATGAAGATCAAGGACATGGACACACAAGAGTGAGAT
GAGGAGTAGAAGTTTAATAGGAAACAGAAAGAGACTAGCT
CTCTGCTACAGAGAGGGGTCCCAGAAAAATAGGTTGCTGG
ATCCGCAGTGAAATGCAGGGCGTTTTATACATAGCTGATG
AGGAGGTGGTGCCTGATTATATAAGGTGCAAAAAACTGGT
TGGACCAGGTGTGCCATTTACATAGGGCATGAATCCCTGG
TAGCCTCCAAGCTAATCTTTTATTACGCAGGTGGATTTTC
TGTTCTAGCTGCACCATGTTGTTGCCCATTTCTTTCTTAC
TGTGCATGTGGTAACAAAAAAGCGAAGATAGAGCCTCCAT
GTTGGGCATCGCTGGCCCCCACTGATTTCCTCTAATTTGA
TTTAGCTTTTTCTATTGGCACAGCTGCTGGCATTCCCACG
TGCAAGCTCCAGCTTCCTTATCTATGTTTGCAGCTCAATT
TTTCAGGCTGCTCCTTGGAAGAAAAGAAACGATTTTTGGG
GATGCCTTTTGGTAGTAAAGAAATTCTGCTGAGGACGTTT
TCGCCCTATCTGGCTAAATAATTTATTTCCACCCCCTGTA
TTATTATTACATTAGCTAGGACTTTCACTATAATATTAAA
AAGCAGTGATGAGTGGGCACATCCTTTCTTGGGTCCCATC
TCAGCAAGAAAGCTTCTAGTTTCTCATCTTTGAGTATGAT
GTTAGAACTTTTTTTTAGATGATATTTATCCAGTTGAGTA
CGTATCCTTCACTTTCTAGTTTGCTGAAAGTTTTTGTTTA
AAATTATTGTTAGATTTTCTGAATTGCTATCTTGCATTTT
TTTTTTTTTTTTTTTTGAGACGGAGTCTCCCTCTGTCGCC
CAGGCTGGAGTGCAGTGGCCGGATCTCAGCTCACTGCAAG
CTCCGCGTCCTGCATTCACGCCATTCTCCTGCCTCAGCCT
CCCGAGTAGCCGGGACTACAGGCTCCCGTCACCTTGCCCG
GCTAGTTTTTTGTATTTTTAGTAGAGACAGGGTTTCACCG
TGGTCTTGATCTCCTGACCTTGTGATCCGCCTGTCTCGGC
CTCCCAAAGTGCTGGGATTACAGGCTTGAGCCACCGCACC
CAGCCGATATTCAACTGTTAAATAAGCCTTGGGTAGCTGA
GATAAATCTTATTTGATTGTTATTGTAACTCTTTTTATAC
ATTGTTAAATTTGATTTGCTAATATTTTGCTGTAGAATTT
TGCATCTATATTCCTTAGAAACATTGGTTTATAGTTTAAA
TTTCTTATTATGGTTTTGTCTGGTTTTGCTTTTTCATAAT
GCTGGCCTCATAGAATGAGTTAGAAAATATTCCTCTGCTT
CTATTTCCTGAAGGAGTTTGTATAAAAGTGTTATTATTTA
TTATTTTTTTTAATTTGTGGTACAATTAACCAGTGAAACT
ATTTGGACAAAGTACATTCTCGTTTGGAAGGTTACTAATT
ACTCGTGGAATTTCTTTAATAATAAAGATCTATTCAAGTT
GTCTATTTCTTTTTTTCTGTGAATTTTGGCAGATTTTGTA
TTTCAAGAAATTAGTCTATTTTTCTAGGGTATCAAATTTG
TGGGCATAGAATTGTACATAAATTCCTGCATTATCCATTG
AATGTCTGTAAGATCTGTAGTGATGTCCCATCATTCATTT
CTGATATTAGCAATTTCTGTCTTTTTTCTCATGCTAGTTT
ATTTATTTTCCTTGTTTATTTAATTTCCTTTCCTCACTTC
AGATGTAATTTATCTTACTTTTTCTAGTTTCTTAAAGCAG
AAGTTTAAATGGTTGCTTTTAGATCTTTCTTATTTTCTAA
TATATGCATCCAGTGTTATAAATTTCACTGTAAGCACTGC
TTTTATTATATCCCACAAATTTCATAAATTATACTTTTAT
ATCTATTTAGTTAAATATTTTAGAAATTCATTTTGAGATA
TCTTAAATATTTTAGAAATTTTTCTTTTTTAGGCTGGGTG
CAGTGGCTCACACCTATAATTCCAGCAGTTTGGGAGACTG
AGGCAGGAGGATCATGAGGTCAGGAGTTTGAGACCAGCCT
TACCAACATGATTACATACCGTCTCTACTAAAAATACAAA
AAATTAGCTGGGCATGGTGGCATGTGCTTGTAATCCCAGC
TACTAAGGAGGCTGAAGCAGGAGAATCACTTGAACCCAGG
AGGCAGAGGTTGCAGTGAGCCAAGATCACACCATAGCACT
CCAGCCTGGGCAACAGATCGAGACTCCATCTCAAAAAAAA
AAAAAGAAAAGAAATAAAGTAATTGCCTTTTATGATCCAT
GTTTTATTGAGACATGTCATTTAATCTTTAAGCGTCTTAT
AATTTCATAGCTACCTTTTATGTTATTGGTCTCTATTCCA
ATTCCATTGTATTATGAAAGCACTGTTTGATTTTCATTGT
TTGATATTAAGGTGTGTCTTTGGCCTAGACTATGGTCTGC
CTGGGTGAATGTTCCATGTGAGCTTGAGAAAAATGTGTAA
CCTGCTGTTGTTGGATGGTGTAGTCTGTAGATTTCAATCA
TATCCAGTTGATTGATGGTATTGCTGAGTTCAATTATGCC
CTTACTGATTTTCTGATTGTTAGCATTTTATCTTTCTCCT
GAACAGGTACTAAAGTCTCCTACTAAATAGTGGATTCACC
TATTTCTTTTGCCAGTTGTATCAGTTTTGCCATTATGTAC
TTCGGTGATCTGCCTTTAGGCCGAAACACATTAAAGATTG
TTATGTCTCCCTGTAGTATTGACCCTTTTACAACTATGTA
ACGCCTCTCTTTATTGCTAAGAACTCACCTTGCTCTAAAT
TCTGCTCTATCTAAAGTTAATAAAACTACTCATGCTTTCT
TTTGATTTGTGTTAGCATAATATATCTTTCTATATTCCCT
AACTTTTAATCTCTATGTATCTTTGTATTTAAAATGGGTT
TCTTGTAGACAAAATATAGTTCCGTTTCTAAAAATACACT
AACAACCTCCATATTTTAATTTTTGTATTTGGGCCATTGA
AATTTAAAGTAATTACTGATATTGTTGGATTAATACCTAC
CATATTTGTTACTATATTTTATTTGCTGCCCTTGTTCTTT
CTTCCTACTTTACTACACATTTTAATGCCTTTTTGTGGTT
CTGATTGAGGATTCCATATAACATTATGACCCTTTTTTAA
CATACAAGTCTATTCCTAGATAGCACTTGGCAATAACGTT
GTTACTACACTGCATTCTACTACCTGGTTGTGGTAATCCT
AAAAGATCATCTCTCAAGTTGAACATTTTTATTCAGGCAC
ATAATTGGATCACACTACTTAAACATTTTTACTCAGATGT
GGACATAGATTTCCTCTGATAGGTGAAATATGAACAGAAG
ATAGAGTGTCATATCTTGGAGTAATTTTATCAATAAAAAT
CAACTTATGTCTCACTTCAGTCACTCTTTGCCATCTCTGC
ACTCTTATCCTGAATGCATATAATACCAAGATGGACCTTC
ATTTGACGGTGTCTCTAAGTAAATACAATGAGGAGAGTCC
TCAGGATAACCCTTATGTGTCATGTAGCATAAGAGAAGTA
TAAACTTCAATGTTTTAAGTTGTTACAATGTTTGAGATTG
GCTATTTCTATTATATCACCGGCATCTCCCAAATGACAGG
TAAAATGGAACCAAAAGAGGTTCATGAATAACATCAAATA
TATGGCATAATCTTTGAAGCAAGTAAGGATACTGTGTGAT
AAATGTTATTGGAGGTTGGAAGTTTATATTGGAGTTAGAT
GCTATTGGATCTATTTATGTTATGTAGTAGCAAAATTTGG
TAAAGCACTTGCGTATAATAAACTTTTGACTCTAGATCAA
GGGTTGGCAAATATTTTTATTAAGAGGCAGATGGTAAATA
TTCTAGGCTTTTTGGGCCGTATGTTCTCTATTGTAACTAC
TCAATGCTGCTGTCTTAGCAGGAAAATAGCTAGAGACAAT
ATATAAGCAAATGGGTATAGATGCATACTATTAAGATTTT
ATTTACCAAAACAAATGACCTGCTGAGTGCAAAGGTTGGA
AAAGGAAACTTAAGAGCAAAGGTAGTGAACTGTTGGCTGC
ATTAGACAAGATACTATAAGGAAACGAGTTCAGAAAAGTC
ATTAGAAATCATGAAAATAGACACCAGAGACTTAGAAGTT
GGAAAGAGGCAACTTCAATAAAGCATGTATTTTCTGTGGA
GAACTGATATGCTCATCTTACGCAAAACTTGGTTACTCAG
TATCTTAGTTTGGACTTTAGCAACCAAGTGTTATACATTG
GGTGGCTTTTAAGCAACAAAAATTTACTTCTCACAGCTCT
AGAGGCTGGAAGTCAGATATCAAGATGCTGACAAGGTTGG
GTTCATGTGAGGGTCCTCTTCTTTGTTTCTCTTCTTTGTT
TCAGACTCTTGTTTCTCATTAGATCCTTACATGGCCAAAA
GAGGGCAAAAGCCCTCCTTGGTGTCTCTTATAAGGATGCT
AATCCCATTCATGAGTGCTCCAACCTCATAACTTAATTAC
CTTCCAAAGGACCCACTTCCACATACAATGATGTTGAAGT
TTAGGATCTCAGCAGATACATTTTAGGGGAGGGACACATT
CAGTCCATCATACTTAGTCATGTCTCTAAAGAATTGTGGC
TGTGGTTTTTAGCACATGCAATGAAGGGGAGTCAAATAAA
AAAGCAGCCCATCAAGTCCTTGAATCAGTTGTACTGCTAA
ATGAGAAATTATAATCATGAATTAAAAGAAGCCATTGTTC
AGTACTTAAAGCCCTCCCATTACTTCCCTCTCTTCTATGT
GCAGGAAAAGGCTTGAGAAGCCTGCTCAGCCTGCAAGAAG
ATGACATAAGATAATTAAAAAGAAAACGGAGAAACTCAAT
GATGACAGGCTGATGTAGGCAATGAACTGAGAAGCTACTC
TCTGGGAGCAAAATCTAAAAACATTCTCCATTCCTAGGAT
GTGAGATTTAGAAACTCCTCTCAATATTTTTCTTGTGTTA
TTTCAATAGTGCTATGAAAAGGGGCTGCTATATGGTTCCA
AACCTTCCCTCTGTCCCAAAACTGTCTCCTTTCGTGAATT
TGTGGAGAATATATTACTTGTCTTCTTGGTACATATATCT
TGAGGCTGAGATCAGGTCTAAGATTATAATAAAGGCCTAA
ACATAGGGCATGATGGTTATTGTGCTAGACTTTTGGGTTG
CCTACTTTGGGAGGCATAAGCATGTTATACCTGAGTGAGA
AACAAATTTTTATAATAGAAGGGAAGAAGATTCTACCAAT
TAGAACTATTCACAAATACATAGTATTATCATTCATAAAG
GAGAAACATTCCACCTACTTTAACTAAACTATCCCTATGT
GATTTTCTATGGTCAATCAAATGCGAGTTGAAATGTTACA
TAGTACTTCTAGACAAAATGTTAATATAATTGTGTGGCCA
ACCATCTTTTCTTTTTCTCCCTACCTCCAAAACTGCATAT
GCATTTATCACAATGGAGCTTCTGTCAGCTAAGATCCATG
AAGTAACTACTAAGACCTGAGTCCTCTTGACCCCTTGATT
GCCCTCACTGGCCTTACAGCATTAGTGGGGGGAAGAAAAG
TCTTCTTTCAAGCTTTAAATATAAGATATATAACAACTTG
CTATAACTGTGTATTTTCAGACTATACTGGCAGTTCTTCT
CATAAATACTGCCCATTCAATTCTCTTTAATTAAGAAAAC
TCATCAGCCTTTATAAATCTATTTAAAGTATAAAATTAAA
GAATGTCTCCAATTATACAAAAGTGATCTGGGTTGGAAGC
ATCACAGACCCTAGGGTAGTACAAATAGAGACAAGGTAGT
CAGGAAAGAAAAAATACTTTGGGGTTCAGGCCTGAGTAAT
GAAGGTGCAGACAGCCATAGAAAGCCTTTAGGACCAATAA
GCAGCCAGGAAGAGTGTGGCTGCTCCAAACAGCAGACCTG
ATAATTTGATTGGGGCTACTAAGGAAAAACAGCATGGTAA
AAAACCTGGACATGAGATAACTACTTGTCAGTATTTGAAG
CAAACATCTCTGGAGAAACGTTTCAATACAGAACCTAGAA
CCAATATAGAATTAGATGAAGCAATAAATTCATGGTCAGG
GATTATTAAACACTCAAGAATCCCATCAATATTTAGTGAA
GTTCTGAAGAAACAATATGCAACTGATTTTAATCCTATGG
ATTATTTATATTGTGAGTGTCAATCACAGAATACAGAATA
TCTACATATAAAATGTTTAAATAAACAATTTATGCAGTTT
TTAAATAAAGCATTCCAGAAGGGAAATGTGAGAAAAACAC
TTGGAAATAAAACTGAAATGGAAGCATCTAGAAATAAAAA
ATAACTTTGTTACAATAAAAAAAATCAATAGATGGTTAAG
TCAATTGCTAAATTATGGGAAAAAAGAATTGTCTCACTCT
GTTAAAAAATGATATAATTTGATGACTATTACTTTTAAAA
ATGCTTAGGCAGAAATCCTTAGGATATTTGTAATATGCCA
AAAATTATTTAACCTAATAAACATAAAGTAAAAATATTTT
CAATAAACATAACTCTGAGTATTGAGAGAGGTATCTCCTT
CATAATCAGGGGCAGGCCCATTATCACTATGTATATTCAA
CATTGTAGGAGGCAAATAGCTAGAACAAAGAAAAATATAC
AAGGATGAGGATTATAAAGACAGCAAGTAATCATCACTTG
CCATTGACATGATTATTTAAAAGTAGGATTGGGAGAAAGA
TGCTATAGGCATATCAGTATTAGCAATAATAAGATAAATA
ATACTGTGGACTGAAGCAAGAATAATAAGCAGATTGATCA
ATAAGCAAATTCAAATGCTTACAAGCAATATTTAGAAATT
TAAATAGCAAGAAAAAAATAAAAGCATCTATATATTACTG
TAATAGCCTGGCGTGGTGGTGCATGCCTGTAATCCCAGCT
ACTCTGGAGGCTGAGGCAGGAGAATTGCTTGAACCCAGGA
GGCAGAAGTTGCGGTGAGCTGCGATTGCAATATTGCACTC
CAGCCTGGGCAGCAAGATCAAAACTCACTCCATCTCCAAA
CACAACAACAAAAAAAGAAATTACCATAATAAATGTGCAA
GACATGTGCACAGAAAATTATATCATTTAACTAAAAAAGT
TAAAACTCTAAAATAATGAGATATACCCAATATCAATAGG
TAGAATGAATAAATATCATAAATATATCATTCCTTTTCTA
CAGATCCAAACTTATCTACAGATTCAATGACTCTAAAATT
TACATAAAGTAGTGAATGACTATAAATAGTTTAACCCTCT
CTCAAGAAGAAAAATGTGGAAGAAATGTCTTTGCTAAATC
CAGAGGCTTATTTTAAGTTATAGTAATTCAGACAGTGTAA
AAAGTGTACAAAGTTAGGCAAACTGACATATAGAACAAAA
TAGTGAACCCAAAAATAGATCCACACAAATATGCCACTTT
GATTTAGGGCTGAGGTGGCGAAATGAGCAGCAAAAATTTG
TTATCCATATGGAAAGAAAAATGAAATTGAATTCCTTCAT
CAAAACACATCCATAATTGAAACCCAGATGGCTTAAAACT
TGAAACACCACAGACAAAGCTTTAAAATGTTTGAAAGAAA
ATACAGATGAATATATTTTTGATATTCAGAAGTGGTAGAT
TTTGAAAATTTGCAAAAGTGTTCACTATTAAAGCATGAGC
ATTTTAAATGTGGATATATTAAGTTCAAAAACTTCTATTC
ATCCAAAGATAGGTTAAAAAGCTAAAAATCAAGCTATAAA
CTGGGGGAAATATTTGTAGCTCATAACTCAAACACTGGAA
TGAAAAATGTATAATAAGAAAACAAAGTTTTAATAGTCAG
TTGCTATATAACAAACCACCCCACCATTTATTGGATTAAA
GCAGGAACCATTTTATTTTATTTATTTATTTATTTATTTA
TTTATTTATTTATTTATTGAGACGGAGTCTCACTTTGTCG
CCCAGGCTGGAGTGCAGTGGCGCTATCTCGGCTCACTGAA
AGCTCTGCCTCCCAAATTCATGCCATTCTCCTGCCTCAGC
CTCCGGAGTAGCTGGGACTACAGGCGCCAGCCACCATGCC
CAGATAATTTTTTGTATTTTTAGTAGAGACCAGGTTTCAC
CGTGTTAGCCACGATGGTCTGGGTCTCCTGACTTCGTGAT
CCGCCAGTCTCCGCCTCCCAAAGTGCTGGGATTACAGGCG
TGAGCCACCGTGCCCAGCCGGGAATCACTTTTTAAAATTG
GTCTGTAATTTAGGCAACGCTCAATGGAAATAACTTGTCT
CTGGGCTCCATTGTATCGACGTGACAGACAGACAAGGACA
GAAAAGTCCAAGATGACACGACTCAGACATTTCCAGCAAC
TGCTTTGGAGTAGCCAAATGCTTAAGAACCGGCCAGGACT
CTGGTTTTTTGTTTGTTTTTTGTTTTTAACTTTTATTTTA
TGTTTGAGGGTACATGTGAAGGTTTTTATACGTAAGAAAC
ACGTGTTGCAGGGATTATTGTACACATTATTTCATCATTC
AGGTATTAAGCTCAGTACCCAATAGTTACCTTTTCTGCTC
TTCCACACGCCACCCTCCCGCTCAAGTAGGCCCCTATGCC
TTTTCTTTCCTTCTTTTTGTCAATAAGTTCTTATTACTTA
GCTCTCACTTATAAGTGAGAACATGTGGTCACATCTTTCA
GGTCTTATCTCCATGTGACTTCTTCATCTGGCTTGTTAGT
CAGACTTCTTTAACTGATGGCTCAGGATTTGGAAAAGTGA
AAACAGAAGTACTAAGAGCTGTCTAAGTCTGGGCCCCAAA
GTCACACAGCATGCTTCTCATTTCATTTGTCAAATCAAGT
CAAGGGCCAGTTCAAAGTCAATGGGAGGAAATATAGAACC
TAACTCTTGAGGGTAGAATTGATATCAGACCTTTGGGATG
AAACAAATGACTGGGGTCATTTCTAAAACAATCTACCATG
TAGCCCTATAGAAAAATTAGCAAATATATGCAGTCATTTC
CCAGCAGGAAAGAAAAGATCACCGTAAAAAGAGATCCTCA
GTCTCATCACTTTCATGATTAATGAGAGCGATGTTTGACC
ACAATGAAATTTCATTTTACACTCCTTCGAGTGGCAAAAA
AAAAAAAAAAAAAAAAAGAAAGAAAGAAAGAGAGAAAAAA
AATCAGATAACATGAAATACTTGAGAAGTATTGCACCACT
GACCTGTCCTATTTTTGGCAATGAAAGTGCCAACTGACAC
AACTTTCTGGTACAAAATTCAGCATTGTCTTCTAAAGTTG
AGCACCCCATATGCTATGACATAAAAATTACTCTGTGTTC
ATATGCATCACAAAATGTTTCAGAAGTCAACCAAAAGGCA
CGTATAAGAATGTTCATAGCAGTGTTGATTTTAACAACAA
AACCTAGAATCAAACCCGATGTCCCCTGATAACAAAAATG
GATAAATAAAATGTTGGTGTCTTCACACAATGTGTCTTAG
TAACTGTGGGCTGCTAGAGTAAGAATAACATAGACTGGGA
GACTTAAAAGACCAATATTTATTTCTCAAAATTTTAGAAG
CTGGGAATTCCAACTCTGAAACAATGGCAGATCCTGTGTC
TGGAGACAATTGCCATCTCATTGTATCCTTACATGGCCTG
AAGAGAGGGAAAGAGACAAAAACACACACAAAGAGGTAAG
TGTAGTCTCTTTTCTTCTAAGGGTACTGATTCCATTCATG
AGGGCTCTATGCTCACAACCTAACTCTCTCTCTCTCTCTC
TGAAAGTCCCACTTCCAAGCACCATCACCTTGGGAATTAG
GCCTCAACATATGAACTTTGGGGGGATATAAACATTCAGT
CTATAGCATTATAGAATACTATTTAAGAGGGTAAACAAAT
ATTATGATACATATAATAACATGGATGGATCATAAAAACA
TAATTTTGAATGAAAAGATCAAATCCAGGAAAATTACAGA
GTATGATACTTGTTTTATACAATTCCAGAACTTCTATATA
CACACATATATTAATCACTATACAGAGTGATAAAATTATG
TGTAAGCATAACAAACAACATGAAGTTGTAAGGACGATAT
TTGTACAGGATGCAAGAGGAGATCAGAGTCAGATACGTGC
CATTCAGAAATGTTTTAGTGCTTGGGTAATGATTTATGAA
TATTATTTATTTTTTAAGAAGTTGTACTATTCTTTCCTTC
AATTCATGCTGACTAGTTCAGGAAAATTGGGATATATTTG
TGCATTCACCTACGATATGAATTATAAGATTATGTATTTC
ATATTTTCCTTTTTTTCTTTTATCCCTTTTCTTCCTCACA
TTACTACAATTATTTTTCTTTTTGTATCGTTTATTTGGAG
ATACAAACTTATCCTCAAACTGAGCAGCACAAAACAACAA
ATATGTATTTTATCACACTGTTTCCGAATATCAGGAACCT
GGCTATATCTTAGCTGGTTAATTTTGACTCTGGGGCTCAT
GAAATTGCAGTCAAGACATAGGCAGAGGCTGTAGTCATCT
GAAGAGTTGACCTGGCTCCTTAATGTTCCAGATTCACTTA
CAAGGCTGTTGGCAGGAGACCTCAGTTCCTTGCTGGCTGT
TGTTCGGAAACCTCAGCTCTTCATCATGTGGGCCTTTCCA
TAGAGATACTCATGATTTGGCTTCCCGTAGACCTAGTGAT
CCCAGAGAGAGCATTTAAGACAATACACAACCTCAGGAGT
AACATACCATTACTTTGCCATATTCTGCAGGTCACACAAG
ACAATTCTGATATAAGATGGGAGAGAATTATGGATTGTGA
ATATCTGAAGGTAGGGATCATTGAGGGCCATCTTGAAGGC
TGGCTATTATGCTGATAAAATTTTATTTATGAATTTATTT
ATTTATGGATTTATTTATTATTATACTTTAAGTTCTAGGG
TACATGTGCACCACATGCAGGTTTGTTACATATATATACA
TGTGCCATGTTGGTGTGCTGCACCCATTAACTCGTCATTT
ACATTAGGTGTATCTCCTAATGCTATCCCTCCCCGCTACC
CCCACCCCATGATATAACTTTTAATAACGAATACTAAAAA
CATATTACCAATATAACTGTGAAGAAAAATGTGAATGAAT
AATACATTTCTCAATTTAATTTAGCAACGTGAAAACACTT
ATACTACCACATTTATAAACTTTATAGTCCTCATAAATTT
CTCCAAAACTTCTAAGATAATTCCTGTATAGTTTTTAATA
CCCTCTTAATTAAACCCTCCTTCCGCTTACCAGTTTGTAA
GAAAAGCGAAAATTACTATTTCAATTTTTGTTTACTGATT
TTTCAGTTAAAATTACAACTTAGTTTGCAACTGATTGCCA
CTGCTTTCAGCACACAGATGTAATCTTTTATATTGGTTTT
GAGTTAATAGTTTGTGTAAACTACTATAAAGAAAATCTCT
CCCCATTCATTTTTTTAATGTTCTTTCTATACTTAAATCA
ATTGATACCTCAAACTGTAAGTATTTAAATAATCATGTTG
GATATTTTATTTACCAATAAAAAAAGTAAAAGTAATTCTC
CAATTGTCTCATCTCTGTTAAAATATGTCCTATATTCTTT
CCATAAATTTCCACATATATACCTGTGCACACACATACAT
CGATTTTCACTTTCCAAAAATCTTGTTTGCATATTGGGAG
TTTTGATTGTCCAGCATGGTAATAGGAGGTTTCTGCAACA
ATGAGGAGGTGTTCTTTTGGTGCAGAGTATGGACTTCTTG
CTGTCAATCATCAGAAATGCATACTACCTTGAGTAGACAA
TAGGTATAATGTCAATTCAGAGATATTGGCAAAAATAGTT
GCTGCTTTTAGTATTACTACAATGTGACACCACAGAGGGA
AGAAGCCAGAGAGAGGAGTTAAAGACATTTTTGAAGTGAC
CTATAGAATTATCTGCAGTTTGTGACCCATATCTAGTAGA
GATGCCTCCAATCTCCCATAACTCCAAGCATCATTTTAGA
GAAATTTCTGGATGTGTTCAAAATTTTGCATGCCTAAATG
AAGGCAAATTCAACAAATTTCTGTTTTTTGACAATTATTT
CCAAGCCCCTTTTATAGTCCTTCACTGCCAACTCCCACAG
ACACATGCAGTCTGGCCTAGAAGAATAGTAGATACGCTAA
TAATAGTTTCATTTTCTGTTTGACTCAGTACTAAAGAGGC
ATGGAAACAGAGAAACTATAGAAAAATTAGTGAAAAGAAG
AGAAGAGCTATAGCTTGATAGTAACACATGGTTACTATCA
AACGTTAGTTTGGATACTCTCCTGATTTTGTTTATTTCAC
ATACCGAAAGGATAACATAATAAGAGACACTCAAAAAGAC
GTCTGAGTTTTATATGCAGGTACCAACAGGAAGCTGTTGA
AGATATTTCACAGACAATACTAAATTTTGGCCTCGCTGTC
TGAGGATCACAAAAAGTCATTTAGAAATATTGGCATGTTA
TTTTCTTATGAGTATATGTTAAATAAAAGATTAAGCTTCT
AGAAACTTATACATTCCAACTCCTTAGACAACTTTAGATA
TCACACATTTTATAATTAACAGATTTATCTTGAAGAAGAC
AGATATGTAAATGTTATAGATAGTATGTATCACACATACG
TTGCACCTCTTCAAGAGGAATTTTTTCATCACAAATGTTC
ATATCACATTTAACATTTTAATAAACTACCTTTGGATTGA
TGCTGGTAGATGAAATAATTACTCCCAAACAGAGTCATGG
AAGGTTCATTCTTTTAGTCACAAAATAAATATCTGTTGTG
CAACTACTATGTGCCAAGGCAGAATCTAGGGAAAATGCAG
TGGCACTGGGGATATCTTTAGTGTCTCTGAATATACATTA
GTGCACAAATCCAAGGGAGACTATGACTAGTTGTCCTAGA
AGCTAAATTATGTTTTTACATAGGAAGAAAAGAATAGATG
AAAAACATTTGATTGTATAAATAAAAGAAACTTGGGCTTA
AAAGCAACTTAGACCCAACTCTTCTCATCATGCATTTAAC
AGTTGGACACAGCATTTTGATTTTAAGTTAGAGGACTTTG
TTTCTTCTCCAGGCTTAATCGTTTTCTAAGCTGGGGCCCT
CAAATAAATCACTTACCCTTTCTATTTCTAAAAATTAATC
CTACTTTAGAGTATTTTTTGGAACAATCAAATGAGATGAT
ATAAATGGTACTCAATGTAGAACTCTCTGCTCTTATTACT
AGAGATCTCTTCTAGTGAACATATCTTTAGAATTTTTGCA
TAATTTTGAGATTTTAAAAACAATACAAAATATACTTTCT
CAAATTTTTTTCTGTTTCTTTAAGACTTGTGGTTAACCCA
TGGGCAGTTATATGGTTACTAATTGAGGTGTTGATATTCT
TTTTATCTGTTCTGGCAACTGTTGTTCTAGAATAAGATAT
AATTACTTTATCAAGGCGAACCTTTTCTATATGCTTCAAC
CTAACATAATGAATTAATATGATCTTAACTTTCACGATAT
GGTGAAATACAATACCAGTTATTTCATAGATTCGATACCC
TTTATTCACAAATGAAAATATAGAGACTAAAGTAATGTTT
GACACCTGCTTTTAGTGGCAAGCCATATAGGGAAACTGGA
CATTAGGAAAAAAAGGTAATGCTTTACTTTATTAGAGAGT
AAAACTAGACAACAGACACTATTTAGGTGAACAAAAGAAG
ATGGCCCTCATATATTTTAGGTACTTTGAATACAAACTCT
GAGGAGAAATGGCTCCAATTATTTGCTTCAGTAGTACTTT
ATTAAACCTTATCATTTTGGAAAATCATAATACACAAACA
CAAAACAAAACTCCCAGAGTTAGTAGTACAGAGTCCAATA
TCTTGTCATGGAAGCATATACAAAGTAGACATTCACATAA
AAAAATTTAAATTTGTGGGTCTCATACAGTTAAGGAGAAG
AGATTATGTAAAATATTAATCATAGTCCAGTTATAGGTCT
CTAAATAAAACTATGGGAGTACATAAAATATGGTTGTGGT
GAAAATTAGAGATCAAATACAGATACACAGAGAGATACTA
GACCACTTTCATGAAACAAATTAGCAATTTGAAATACCAC
ATTTTTCAAAAAACTAAGATGAAAAACATCAACTAAAAGA
AAAAAAATACTGTGTGAAAGTATTTCTCAAGGTACTTATT
CATATATTCAGTTTATTTGTAGACAATGAATGACCACAGC
TTTGTTAATGCAGTTAAATAATGGAATACAATTTTGTATT
TAAACATAGTAATTATGTGTGAATCACAATATAAATAATA
ATGCCACATCTAACATTCTGTAATTCCTGTGTTTCCAAAA
ATATTCCAAGTATTATAGAAACAATTTTCTAATTCTACTT
TTACATATTGATTTATTTATGTATGATGTATTGTTCTCCA
TTTAAAAATATTTTACTCGTTTTTTTGAATAATTAACTTT
GCTGTTAATTCATTTCATATGTGTGTCCAATTGTGATTAC
AATCTAAATTAATGTTATATTTTAATAATCATAACTCTTT
CTCAAATCACATAGTTTTTCTTTATTACCTTCTGATCCAT
TAAACATACTCCTTTAAACTACTCTGTATGTATCTCTATA
GGCTATTAATACTATTTTTTAAAGTTTCTATTCTGAATAC
AAATATCTCTTACAACCAGCAATATTACAAGCATAGTAGC
ATTTACGTGTATTCTCTGAAGGAATGTCTAGATTGAAATA
TCATAGAAATAGCCCTGAAAGATAGCCATGATATGCTATA
TTATTTCATCCTGAGTATATTGTGCCAATTGAAGCAGTTT
TTTCAAGATTACATGTGCTTGGCAAAACCTTCTAACGATC
AATATGTAGAAATATTTTGACAAATTGCTACTTGATCTTA
ATGTGGTTTCATTGATTTCTTAAAGCTGAGACTGCATATT
TTTTTCAGTTCTTCATTTAATTCCATTGTTCAAGCTTCTC
TTTCAGCAAATTTACAGGGAAAAAAAGCAATGCATTGAGT
ACAATGCTGAAAGCATTTGGATAGTTCGGCATTTTAATTA
TGATGCTTTTCATTTCATGTCTTTGTTCGTAATAAAGCAG
ATAGTCATGGAGGCAGTTAAAGCTACCTGAACATAACGTA
GACTATTTCAAATGTTCATGGTAAAGTCATGCATCTATCT
AAAATTTAGATTTAGGTAATTTACCTGAAATTATGTTTGA
CTGGTTTATTTGTCATCTCCAAGCAGTCCTACATAAATCA
CTAAAGAATTCATTCATTGATTTTCAATATAAAATGATTC
TTGATTATAGAATATGATAGTTGAAAAACACAGTTTCTCC
CTAAATTTTTACCTTGCAAAACAAAAGTGTTCCATCTCTT
CCAAGGGCACAATAATTCAAGGCTAGAAATGTAGTTTGGT
TCCATACCTGAATGGATTGAAGCACACTCTTTGAATACTG
TCTACACATATAAGTAACAGGATACAAAAAATACACAATG
AAAATTTATGTAGTACAGTATGTTCTCCAATTGTCAATCT
ACCTTTCCAATTGTAAAGAAAAGTGACTGTTTTGTAAGAG
TTATTCTTTTCTATAACTTCTGTCTTTTAATTGATCATAT
AATTGGTACTAATTAAAGAGCGTGTAGCAGTCACTAATCT
TTTTAAGTAATGAAATGAAGCAAATACGTAATGTGAAAGC
ATAAAAAAGATGGATAAATTGATTCAGATTTTAATGGAAA
TTCCTTGAAAAGCCTTCAGTGAATATATTTTTGGAAGTAA
AGAGATTTAAAAAAAAAAAGTCATCAGTTAAGCACAATAA
TAGTTGAAGAAACAAACAGAACAAGGGTTTGAGATGGAGA
GAAAATTCTAAGAGTTGAATATGGAGTTAATAACGTTTTT
TGATGCTAACTTACACAATATGCAGGTTTTATTATTTCCA
GAAGCTCTTCACCAGAGTATTTGGTATAGAATAATGTATG
TTTTGAATCTATTTTGAATAAGATAATAATTGTTTTATCT
AACTTCTTATTACCTATTCAATTTAGACTAATTACTTAAC
TTTTCTGTTCCTCAGTTTCTTCATCTGTAAACTGGAGCTA
TTAAAACACCAAATGTACAGTGCTAGTGCAAGAATTAAAT
GACATTATAAATGTAAAGTGCTTTAGGAAAGTATAGACTA
ATAATGTACATTTAGTCAATGCCAATTATTGGTATTATGA
TTCTAATACACACCCTTAAAGGTCTTTACATAGTGATATA
AGAAACTTTTTTTATTTAGATAGGATAAATATGTTCATAA
AAAGGGTTTTTTTAAGTAAGTTAAAAGAGTGACATTGTTT
TTACATCAATTTTCTATTTTCACCGGCATGACACCATCAT
AGCATTCAAGGAGAAACACTTTATTAAATGTTTTGCTGGT
GGAATTGTTCTTTACAGACTAACATCATCATCAATCCTCC
ACATCAGTAGCTAAAGCATAGTTTAAGTTTTTGTTTATAT
CTGCTTTTGAAAACAAAAGTCATTGTACTAAAATGAGTCT
TCAAAAATATCTAATATATTAAAAATAACTTTCCATTAAA
TTTTTTGGTAATTCTTCAGCCTTCCAATAAAACTATATTA
CTATCCCATGTAGGTGAATTATTTAGTATAATAGTGATTA
AGTTTGCAACAAAGCACTGTTTGGCTTTAAATTCTAGTTT
TACTATTTACTTGCTGTGTGAATTTAGACAAGTAATATAC
TACCAAAGTTTTAGAGTTTTCATCTGTAAAATAGGAATAA
AAATAGTATCTACCTCACAGAGTACTTTTGAGGACTAAAG
AAGCTCATTTATTTTGAAACCTCTTGTGTAAGAGAACACA
GTTAGTATAGGTGTTGTCTTCACTGTAATTCTTCTGTTTT
GTGATTGTCAGGGGTACTATTACTAAATCTGGCAATTTTC
TCTTGTCCCAATGAAAGTCTCACCTCTAAATTCTTTCTCT
CTCTCTTTCTTTCTTTCTCACACACATATACATATATACA
TATATGTATATATATTCTCTCTTTTTTTAGCTTCCTACTT
AAATAATGTTTTCTGTGTTGGTGTCTAATTAATATATAGG
TATTTCTTTATTCAATAACGTTGTTTAATTAGTCCATGTA
GTTTGTGAATAGAAAAGGCTTTAGACCTGGAAATGGTGCT
ATGCAAAATATAAATGAAAATTTTGATTAACAGAAAAAAT
AATAGATGACAGTTTTTCTCTGAAGTGAAAGTTAAAATTA
AGAATAAATTATTAATTAATTTATTTAATTTTATAAAAAA
TAATAGATTGAAATTCCAGAATTATTTGTGAAGGATCTGT
GATAGAGGATGGGAAAAAACTTATCTGAAAATTCTGCAAA
ACGTAGGAATTTAAGAAAAATAAAAGATTGAGCAGAAATG
TATGCACCTAAAATTAGGATTTTTTTTGTTCCATCTTCAT
TTTCAATTCATTATTTTGCTCCATATTTCACTGAAAAAAT
TGAAGTAATTGGAAGAAAACTTTCAGAAACTTCCATCTGT
GTATTTCTCCACCTGCCTGCATATACTCTGCTTTGCTTCC
TGCTACTGTTCAAGGGTACTCCCTGAATCCATGTTAGGTC
AATTCTGCCCCTTTTTACAGATGATCTGGTCTTGTACCAC
CATTGTTCTAAAATAATACTCTTATCAAAATCTCAAATTA
CTTTCATATTCTTAAATCCAATGACAAACTATCAGTTTTC
ATTGTATTTGACCTGTCAGCAGCCTTTAAGCTGGCAATGC
ACTTCCTTCTTTTTCATATACTTCATTTGTAATTTTGAAG
GCATGATACTCCCTTCCTTTTTCTCCATCTTACTCCTACA
ACTCATTTAGTACTGCTACTTGTATGCCTTCTCTTCATCC
TTTTAATATTGGAATGTTTAGAGCCGAATCTCTGAAACTC
TTATCTCTACATGAGATTATTTTAGTAATTCCACACAATT
ATGTTAATTGACGGACCACTTATGTTGTGAAAATCCCCAA
TTTATAGCTCCATCTCTGATTTAGCTTGCAAAATATAGAC
TCTTACCTACAACTAATGGACTCAGTGTTCCCATTTGGAG
CTGGAACACTCAGTTAAACATTACTATGAACTTCTCGTAC
TGTGCACAAACTCATTCATCTGATTTTCTTCTCATTAATG
GCACTTCATTCTACCATTTGCTTCTTATCTTCTTTAATTT
ATGTTCTTTTAATGCCCATAGCTAACCTATCAGGAAAATA
TCTTGATTCTATTTTTAAGAGAAAAATGTAGAATCTGACC
ACTTCTCACTAACTTTACCTGATTTTTTTCTCCAAATAAT
TCAATTATTATTACAGTTAGAAGATTAGCATTTTTCCAGT
TTGAATGCTTATTCATTAGAATCTATTGTCAAAGCAGCAT
CACACGTCAAAAAATAAACCAAATCACTTTTTCAATGAGT
CATACATTGGCAACTGTAATTAAAATTCCCTATCCCTTTT
GTCCTTACCTGCTTTATTTTTCCCATAATAATTACCACCT
TTTAAAAATTACACAATTATGCTTATTTGTAGGTCTCACG
GACTCAGGAATGTTTTTGGTCTTATTCCTCAATGTATCAT
TAACACACAGAAGAGTCCTTGGTAAATAAGTAGGTACTCA
ATAAATATTTGGCAAATAAAGAACAAAATATGCATTTTAT
AATTTAGGCAGATAGTACAAAAGAATAAGGATGATATGTA
GTTTACAATTCAGTAAGGTACTAACTAAATAAGGACCAAA
AATTTATTTATATTTTAATAAATGTATAACAAAAGAATTA
AATGAAAAAGAAAAAAATAAACTTTTTTTAAAAAGTAAAT
GCAATATTCAGTATTTTCTATAATTATAAACTTTTTTTTC
TACCCATTTTAACTGATAAAACTTAAAACACAAAGACAGA
AACTTCTCAACTGGGTATTAAGTTAAAACCATCCCCCAGT
GCTCTCTTCAGATTAGCAATCCTCTCTCAAAGTTTTATTG
CCAATGGAAAGCAGCTCTAATTGTGTCTTAGTTTTTTGTT
GCTTACAACAGAATACTTGAAAATAGGTAATTTATTTTTT
AAGAGACGTAGGGGTGGGGTAAGGTTTAGTTCTTACAGTT
CTGGAACTGGGAAGTTCAAGTCCAAGGATGTACATCTGGG
GAGAGCCTTCCCACGGACGGGAGCTCTCTGCAGGGTCTCG
AAGTAGCACAGGGCATCCTATGATGAGGGGGCATGTTTGC
TCAAGTCTTTCTTCCTCTTCTTACGAAGCCATCAATCTTA
TTCTAATAATAACCTATTAATTCATTAACTTATGAATGTT
TCAACGCCTTATGAGGGTGCAGACCTTATGACTCAATTAC
TTCTCATGAGCTGCAACTGTCAATCCTGCCTTATTGGGGA
TTACATTTCGACATGGGTTTTGGAAGGTAGAAATATAAAC
AGTAGCAAATGTGATACCTCTTTGAATCGGCTTTTTGTAT
GTTTGGAGTTTTCTATCTAATCCTTCATAAAATAACTGAG
GTAGAAGAGCTGTTAATATCTTGACATATTCCTGGCCTAT
GTAGTTGGATTCAATGGAGAATTAATAACTTATGGCATTT
CAAACTTAATTGGACCCAATGTCACAATAAAAGATTCACT
TTAAACTTGGTACTATAGTGATCTAATTTCTTTATTTTCT
TACTAGCTTTATGCTGTTGATTTATTCATGCATTATTTAT
ATAAAGTTTTATATGAGCACATTTACAAGATGCTAAATGC
ACAAAAGTTGCCACTAAAACAAATCTATAAATATTTATTA
AATAGTACATAACAGTATTTACCAACCATAAGTAATATTT
CAAATACAGCACCAAATAATGAATGGACATGATTTCCTTA
TATCCTCTAACTTCCAGAAAATATCAGACTTCCGAGTCTA
GTCTTAATGTCTATCTGTTATCTTAAATTTCACTTGGGTG
CTTATGTGATCTGACTTTTCTTTTAAAAAATGATATCATT
TGGTTTTAAAAATGAAATTACTGCAGTTACACGGTTTCTA
CTTTTAAAAAGACAGTTGGCTATTTCAAGTGTTATCTTAA
TTCTCCAAAAAACATAATATCTTGTTTTCCTTTGATTATT
TCAAATTCATCTTGCCCCAAATTGGAAGTCAATATTGACT
TAGTCCATTTGAGCTGCTGTAACAAAATAACATAAAACTG
GGTGGTATATAAATAAAAATTATTTATTTCTCCCAGTTCT
GGGGTCTGGGAAGTCCCAGATCAAGGTATTGGCAAATTCA
GTATCTGATTAGGGCTTGCTCCTCATAGATGGAGCCTTCT
CACTGTGTCTGCGTATGGTGGAGGGGGAAAAACAGCTCCC
TGTGAATCTTTTTTATAAAGGCACTCATCCCACTCAGCCT
TCGTGGTTAATCATCTCCCAGAGGCTTCATCTTGAGGCTT
AGAATTTCAACATATAAATTTGGGGGTGGCAAACATTCAG
ACCATAGCAATGTTCTCTCTGTTCCTTCTGATATGAAAGT
ATCAATTCATTCAAAACTATTTATGAATTACCTACTATGG
GTGAAGCAGAAGTGTAGGCACTGGCAACACAGTGATGAAC
AAGATAAACAGAAATGGAGCTACCGTCTAGCGATCAAGAA
AATAAATCAGTAACATAAATAAGTAAAATACATTGCATGT
TGGTGGTAAGAGCTAAGAAAATCATGAAGGGAAGAAATAC
AGGAAATTTAAAACCCATATGACAGGAGAGGCAGAACCAT
GCATATATCGAGGGAAAGCTGTGCCAGGCAGGAGAAACTT
CCAAAATAAAGAATCTGAGATGGGTATGTCCCTGCTAGAC
TCCAAGAGGACAACTAGGGGATAGGAGCTCAGAGAGGTGA
GGGAGGTTAAGACAGATTATATACTATCTTATATTGCTTT
ATTTTCCCTTTATGTAAATGTATTGTCTACTCTTTTGCTA
TTCTTTAATTGGTTACCCTAAAGATTATAATATGCATTAT
TAATTCATTCTAACACAAATTATGACTTTTACCACTTTCA
AAATGAAACTAGAACATTAGAACATTTTAATAGCATATAT
ACTTATGCTTTTTGTATAATTTTGGTTATACATTTTAATT
TCATATATAACAGAACCCCAAAAAACATAAGTCTAATTGT
TTTATACAGTTCATATTCAGTAAATTTTTAGTTATGTTTA
TCCTCATTGCCCTTCTCTTAGTTCTTTGTTACTGTCTTCA
TTTTTATGTTTCCCTCTCAGGCCATTTTGCTTCTGACTCT
TCGAAGTTCTTCCTCTCTGGAGTCATATACCTCTAGTTCT
GTGTCTTCAGCAGCTCTTAGCTGCCTTCAAATCAGTCTTT
TCTATTGTGTGTGTGTGTGTGTGTCTGTGTGTCTATGTGT
GTATGTTTGTGTGTGTTGCGTGGTTGTTCTAGGTATGCAT
GACCAATGCATTTTCTGTGCTATTTCATTCCACATCTTAT
TTCAGAACTTTATACATATTATTTTGTATGTATTTCTCAC
AGCAACCCTTCAAGAAAGGTAAAGTCAGTATTTCTGTTTA
CATATCAGGAATGTGATGTTCCTGAGACTAATCCACTTTC
CTGAAATCACTCAGTTCGTAAATTCTATAGTCAGAATTCA
AATGTGGGCCTGTAGAATTCAAATGAGTGTGTGTGTGCCC
ACACTCTTTCTACTTAGTAAAGACATAGCCAAAGGCTCCA
TGAAGCTCTTGATTAGCTACGTGAATCTAAAGAGAACTTA
CTCTGTTCCAAGCATCATACTAGGGGTTGAATAGAGTGTG
GTCTGTGGAGATAGGATATAGAGAAGGCATACAAAGTTAG
TACACCTCCCATAGTCTTAAGGAGCGAGTAAAATACACAT
ATAACAAATTACCAAGAAATATAAGTGCTATCTATAGAAA
TAAAAGCTAATATCAGGAGTGGATTTTGGGGGAAATGTCT
TCTTTCATAGAAACAACTTATATTTGAACAACTTCAAAGG
TGAGAAGAGGTTGTCAAGGTAGCAAATGAATAGCAGATCA
AAATATTATGGACATTATCCTGTACATGATGGGGAACTGC
TGCTTATTTGGGACATAGAAGAAATGTTAACAGCACCCTC
ATAATGATAGAAAGGAAATGGTTAAAAGAGAAAACTGGAA
CTGCTCTGGTGGGGTAGAGCTTGATACTGATGAGAGATAT
TTCATAGTGTCAGCCTGTTCATATCTAGATTTCTTCCTAA
TGAGAGAGTCTACACCCTCAAAAAGAAAAAAAAAAAAAGA
ATATAACTCTCCCCATTGTTACAGATTGACAATTTTGTCG
ACAGAAGGTGGGAGGATCTCAAATTAGAGAAAAAAATAAA
ATATAAATCTAGGTCAATCATTTTAAAGTTAAAAATGCTA
TGAAGTACTATTCAGGCATATAAAAATAATCAAATTATGT
ATTTTGCAGCAACATGTATGGCACTGGAGGTCATTATCGG
AAATGAAACAAGTCAGGCACTGTCAAATATCACGTTTTCG
CTCATAAGTGGGAGCTGAAAAATATGTATACATGGACATA
GAGAGTAGAATGATGGATAATGGAGACTCAGAGGGTGAGA
GTGTGGGAGAGGGAGGATAATGAGAAATTACTTAATGGGT
ACAATGTACATTATTCAACTGGTGGATATCCTAAAAGCCC
TGACTTTGCCACTATGTAATCTATGCCTGTAATAAAATTG
CACTTGTACCCTATAAATTTATTTTAAAATAAATAAAAGG
CTAGTGTAAGTATGCTTTCTTAAAAAAGTAAATAAAATAT
CACAGTGATTTAACAAGTGTACACAGATTATGAATACATT
GTACACAGTACTAAAATCTCTGACAAAATCACAACTACAC
AGTAACAAAAATAGCCCATGTATCTCTCTCTCCTACAAAA
TTGCAAATCCAAGATCAGAAATCATATTATTATTTGTTTT
ATTACTCCCTTGGAATACTAAATGACCTAGTTGAATGACC
ATGTTGAATAATTTACTAAGTGAAATACAAAAAAAGGAAA
GAAAAATGACGATATAAAATTTTTCATTATAACTTGAAAA
TAAAGGATTCTAGACTATATGAGAAAAGTAAATATTTTCC
CAGTTAACATCAGCTGAGGCGTTTCTCCAGTTCTTTGTAA
AGAGAAACTAGATTTCTATTTGAACCCAACTGAAATGCTT
CAACAATATACATAGTTAAATGAGCAGTAACATATAATTA
GTTTTGCTTCCAAAGTTTGTTTATTCTGTTATTGTCATTC
TCTCTTTGTCTCCAAGTCTTGAGATAAAGAACCCCCAGCA
GTTTTTCTGGGTAGCTGTCTTGTCTACAGATTACACATGA
CTATTATAATCAGATACTGATGCAAACAAAGTAGATTAAA
CAAGGAAAGAAAGAACACCATCTACTGAATGAGAATCTAA
CAGTGTGTATGTGCTACACGTTGCTAGTGCAACAGAGTAT
TTTTAAAAATAATCGGAAAGGAATTATTTAAAATGTTTAT
TCTGTTGATTCACTTCAAGATTACTTTAAAAATTTGGTTA
AAGAAGTTCTGATTCCTCATGTACATTTTAGATTCAATCT
GATTTACACATTAGTTGTATTTATTTCTAGTGTTTCTTGT
GATATGATGATAAACTGATGCCTTTGAGTCTATGATAAAG
GAAAATTTTTATCTCTATCAACTTAGTTGTGCCACAAAGT
TCTCATTTCTGCCTTCAAAAATTGTATTTATTTTGATATA
ATTCAAATTAGTTTAAAAAATGCAAAAATAGTTAAAAGGA
TTCATTCCCGTAGACTTTTTACATAGTTTGGCAAACTATT
CATACATTCCCCCATTGACCTTATTATCTCTGTCTTTTTC
TCTATGTGTGCATGAATATACACACAAATATGTATGTATG
TATGTATGTAGATGTATAAATTTTCCTGAACCAGTTGAGA
GTGATGGAATCATGTCCCTTTAGACATATGTGTCATTGTA
TGCTTCCTAAGGAAAAGCATATACTCTTACATAACTACAC
TACAATTTTTAAAAATTGATACAATATTATTATCTAATCT
ACACTTAACACTCAGATAACATCAATTGTTCCAATAATGT
GGTTTATAAATATATTTTCCTGGTTCAGAATCCAGTAAGG
TATCATGAATTAAATTCTGTTTTCTCAGCTTTCTTGATCC
AGAGCATTTCCTTGAACTTTCTTTGTGTTCCTTCCCTTTG
GCATTTTTGGAGATTACTGGTGAATTGTTTTTTTAGACTT
GTTCTTCAGGTTGAGTTTTGCATGTTTTGGTAGGAATACT
GTAAAAGTGAAGATTGCCTTTCTCAGTATGTTATATCTGG
AAGCACCTGACGTTCATTTGTCCCAGTATTGCGATATTAT
TTTGATAACATGGTTAAGGAATCTAACAAGCATTCTTACT
ATAAAATTATTATTTTTTTTAAGTAATAACTGATTATATT
TATCAAAATTTGACCTGTTGGGTTTACCACTTGTTGATAC
TTTTCCAACTCTATACTTCTTTTTATATTAGTTGATCCTC
TGTAAGGAAGAGATTTCCTTCCTCCCTTATTTATTAATTT
CTTCATTTTATGCCATTATGAATTCAGATTATTATTATTA
ACATCTGGACAGTGACTGTCCCTGCAAAATAACTTCTTGT
TCTTTACAGGTATTTTAATTATTCTTTGGCTATTTCTTAC
CTTTGGTACAACAAAATCATCCAGGCTCAATGTGTACCTT
CCCTGTCCCAGACTCAGGATCAACTTCTTCACTAAGAATT
CTAAATCCTTTTACTAAAGGGTGTATATTACTTTCTTTTA
TTTCTAATGTTTTCTTTATTTGCCACTACTTTCTATGTCT
CAAAAATAATTCATAGTAGGACCGGGCGCGGTGGCTCAAG
CCTGTAATCCCAGCACTTTGGGAGGCCGAGATGGGCGGAT
CACAAGGTCAGGAGATCGAGACCATCCTGGCTAACACAGT
GAAACCCCGTCTCTACTAAAAAATACAAAAAACTAGCCGG
GCGACGTGGCTGGCGCCTGTAGTCCCAGCTACTCCGGAGG
CTGAGGCAGGAGAATGGCGTGAACCCGGGAGGCGGAGCTT
GCAGTGAGCTGAGATTCGGCCACTGCACTCCAGCCTGGGC
GACAGAGCAAGACTCCGTCTCAAAAAAAAAAAAAAAAAAA
AAAAAAAATCATAGTTAAAAAAGCCGAACACAAAGTTTGT
ATTTTTAAATTTACAATTACATAAGCAGCAAGATTATGAA
AAATAAAGAGTAAGTTTTCTTTCTATTGGATATGTATAAA
AAATAATTTTTATCATTATAAAATTCTCCTGGAAGTAATC
TTTTGAAAAGATGAGTTAATTTTACCATTATAAAAGAGCT
CAACTATAATAATTGCATCCTTTCTTGTATTAAGCACACA
CGATTTTAGACAAGACTATTAAACTTTCTGGGCACAACTC
AGGTTTCGTTCTGCAGGTAAGCAAACATAGAGAAAGGATC
TTCAGTTTCCTTACACGTTTTTCAATTAACACTTACCCTT
TGGATCAGCTTACTTCTCCCCAAGGTAATGCCACGGGCAG
CTAAATGATGAACTTGCTTTCTCAGACTCCCTCAAAAAGC
ACAGGAACACTTTAATTGTGGATCCATGTAGAGGGATGAT
TGATGTGAAAAAGAAATCAGAGTTGCTCACTATCACACTT
TATAAAATTCCCTTCCATTTATCATTCACTATCTAAAAGC
CCTCAAGATTAGTTTTGTTTAAAGATTATTTGCATTTAAA
TTGTAGGGATATAGTAGAGTGCTTGCATTTTATGACTGAG
GTTAAAAACTAAAGTCATCAGTGGTTTAATCTTTTTTAAA
ACAACATCCCCTAAAGCCACCCAAAGCATTGAATATGCTA
CAATATTTAGTGAAAAGTTCTTCAGTTATGGGGCTACTGT
GGAGTCAAAATGTAAAAGAGAATTTAAAAAATGTCTTTAT
TCTCTGCTAGGTTAGAACTAAAAATACATTCCTGTAGAAT
AATTGTCCTTGATGTGAGCTACTCTAAAAACAAAAATGAA
GCTTTTTATTTTCTGAAATTACAATTGTATAAGCCAATTT
TTCTCAAGTATCATGCAGAGTTAATTGATTTCCAGTAACC
TAAATTATGTTGTTACCTTACAATTCAATTTAAAATTGTT
AAGTAGAGAAATTCAGAAATGCTTAGAATGAAAACATTAG
GCATAAAATAGACTGTAATATTATATTATAGCAATTCTAA
GTAGATTGTACACAATGCAGATTATAGTTGTGAATATAAA
ACACAATTATCTATATTCCTTCATTTCAAGAGATCATGGG
GTCATTCATATCAAGTAAACAATCACACTTTCGAATTTTT
ACCAGGAAAAATTCCTTATTTGAATAATTCTCAAAACCTT
TCATTTTAAAAGGTTCAAGATAACTATTTTATAGCATTTA
TGGAATTTTTTAAAAGGACTGTTTTTATATTAATAGTAAT
TTTTTTCACTTTGATAAATGCGGAAACGCTGATTTATATT
TTTAAAAATATTTAACATGACCATTTGTTTGAGGTTAAAT
CGACCTGAAGGTCTGAAGTGGGCTTGCTGAGGGAGAAACA
TGATATTTACTTTTCCTGGTTCACACTGCCTGATGCATCT
TGATGGGAAACATGCATCTAATATCTAATGATTTGATTTT
ACAATAAGATATTTGGCTTGTCAAGTTTGATAGATTCTCC
TTAAGCCATATGTTTATACTATATTATGTACAGTATTATT
AGAGGTGAACCTGAAAAATCTATTTCTTTTTTATATCTTA
AATCAGATCAATGGGAAAACTCCATGTGATTTTTTAAAAT
ACGTTTCATCATTTGCATACTTGTTAAATTTAATAGCTAA
ACTGCTAAGAACATCAACCAGTTATCTACATCAATTTATT
TTTATATTTATATAGTTACATAATTATTAAAACTCTTATC
AAATATTCACAGCCTTATTTTATCTAACAACACACACACA
CGCATAATGTCTGAAGAAATATGTCATACAAATTTTAAAT
AAAATCCTAAAATAGATAACTGTAGTTTGTACATAATAAA
TATTATTATCTGCCCTGAGTATGAGGTATAAAGCAAGCAG
AATAACATAAACAAACACATTTGTAAAATATGAAAGGAAG
TCAAATGACAAATACAGGACAATATTATTTTTCACTGATC
ACCCCATCTCCCAGTTTTCACAAGCATTAATTGCCTTCCT
TATGTTCCTGGATATAGGATAAAAAGTTATCTTTCAGGAA
CATCTACATTTTTACCTTTAAATAGCTCCTTTCCTTAATT
CAAATATATTAATTATGCATTTAAGTCTCTGATATTAATC
AGATATTTACAAAGTTTAAGTAGCTTTTAGTGGACCCAAA
AATGGTGCTAGTTTGCAGATACTAGAGCTAGTAACCTATA
AAAATTATTTTGGAACAAACAGGCTTCTAAGCACTCTACA
AAGTAACTCTTTGTGTGATTATATCCTCTCAGTTTTTGGA
TTATTGACACACAATAGATTATTGAAATAAAGTTATAATT
ATTACCAGAGCTTAATCTTAAATGCCAAATATTCTAAGGA
GTAAGATTTTGAACTTCAATGGACTGTAGCAGATAACAAT
GTTCTATTAACATTATTCACTATTATTGCTTTGTTGCAGA
CGCAGACATTTCCTTTTTGTTTTTGTTTCTTTGTGTTATC
CCAACTTTGAGGTATTTTCCTAGTGGTGACATTTTCCTGG
TTCTTCCTGGGCATTTTGGATATTATGTTATATGCCCCTG
TGTTTTATTTGAACCCTCTGTTTTATCAGGCCTCCTGTGA
CACCATGCCTGTTGAGGAAGGAGGCAATGCATCATTACTC
CCAAGTGAGAGTGGAAGTTGAGGTTCCCCACTTGACTTGT
TTGACAGTCCAGAAGGGAAAGTTACTTCAAGTAAGGGTGA
AATTCAAGCTTCTCCATTGGACCTCTGCTGACACGATTAC
AATAGTCTTTGTAGGAGACAATCATCATCAAAATTTGAGG
AATGTCTTTGGAGAATGGCAATCAAAATTTAGTTGTAAGA
AACACAGAAGAGTTAGAATAAACTCTTCGGTGCCGTGTGG
AAGGTAAGGAAAGAGGAGTCAAAGATGGCATCCAGATTCA
TGTTACATGAATTAGTAAATGGGAATATTATGAAAAAAGC
ATGGTTTTTAAATGACTTTTTTAGTAATTTGTAAAGCTTT
TATATGAGAATCATGTTTAATGTGAAAACTTTCTAATTTT
AAAACATATAAAACATTTTTATGTGTTGAATTTATTTCTA
CATTTTTTTCTTTGGTACAAGAAAAGGGGTATACCTGCAT
TGATCTTTCTGATTGCATTATCATGACTTTTTATGAATTA
TGCCATTTTGATATTTAATATAGTGTATCATATGACTAAA
TTTACTTTTTAGTCTAGCTGCTTAATGACTCCTAGTACAT
TTTATATTCTCAGTCATATTACATCATTATTGATTAGATA
TATCATCTTTAATTAGATTGTAATTGGATGGTATTCTTCT
CTGAAATTATTTTATAATTACCCATTCTTTTTGAAATTGT
AGTTGTTAAAAACTAGTTTGAAAGAGAAAAGTGAATAAAT
TCAAACCTTCACATTCTTCATGCATTAAGAAACTTCACAT
TTTTTTTAAAAAAATGAAAAGGTGAGAGAAAATATTAATT
GTCATAGAACAGAAATATAGACAGGTAAATTTAAATGCAT
GAAATATAAAATGTGAGTAACATCTAAAATAGTAAGCACA
ATAAAAAGAACAAAATCAAACTTGTGAAGTTTCCCTCAAA
TATAGCAACATAGAGCTCATATTTGTAAAAGCATTTGCTA
ATAAATAAAACAGAAATAATTTAATTTAAATTTTAAAAGA
AGACATGAGTAGATAACAGCAAGAAATTTAGAGATAATAC
ATTTAATCAAAGATCTTTACCATCTTTCAATGTCTATAAA
TTTTCTTATTTGGAATTATCTTTAGGTCCATCCAAATACA
TTAAATATTATAATGTCAATATACATTTATCCTTTGATAG
CAGACTTAATTTTTTGAAATGACTCAAAAATCATGGTTCT
GTAAATCTGTGGGCAAAAAAGCGTCCAAGGAAGTAAATGT
TATTGAGAACATGTACAAGAATAAAATCTATTTTCACATG
AGATGTGCTATCACTGAGATATTCACATGTTAGCTTAGTA
GAAAATGAAAAAGCTATCAAAGATATTTAGTCCATCCTAT
GGAGAGGCAACGGAGAAGTAATTATCAGGAGGAATTAAAA
TTTCAGCTAAATCTTGAAAAATTACTTTGCAGTATTTGGC
TACACAAGAGTTGAAACAGAGTTCTTGGCAGATGGAGTAG
TATGGAAAAATGTCGGAAGAGTTCAAGAATAATACAATTT
TAAAGGAATTATATGTAATATATTCTGACTGCCAAAGATA
AATGACAGAATTCAAGATGAAAGTAGGTCAAATTATAAAG
GGCTTAAAGATGCAAACCTTGCCATATAAGTAATGATGCA
CAAATATGAGGTTTGAAATAGAAGACTGATGTACAATTTA
GGGCAATTTGGAGGATGTGTTGAATAAGTGTATGGTAGTT
AGCGTCATTGCTATTAATAAAGTTTCTTATAACTTGGTCC
GTAGCCCCCAATTTATTTATATATACTTTAATGTAACATT
CTCATCCTATACCTTGTATCCTTTTGATAAGAACTACTTT
TAAAAATTCTAAACATATTGCATTATAGTTATTTCATTGA
AAAAATCTCCCAGAATCCAGAATATTTAAAGTTAAGAAAA
CAACAGTTTTAGAAGAGACATCATACTATTAATGGAGAAA
TGGTATGTTTTCAAACTTTATGTTTATATTAAGGAAATTT
TCTAATTAAATTAATATTAGGCTGATCACTGGCTAATGTG
TGGAATAACACATTTTAAAGACCATTTCCAATGATTATAT
GCCTATTTTATATATATTACATATTTATTTGTTATAAAAC
AGAAAACTTTATAAATAAAATGAAAACCTGTGTAAGTTCC
TAAGACTGTATTACTTTTTTTTTTTTTTTTTTGAGACGGA
GTCTCGCTCTGTCGCCCAGGCTGGAGTGCAGTGGCGCGAT
CTCGGCTCACTGCAAGCTCCGCCTCCCGGGTTCACGCCAT
TCTCCTGCCTCAGCCTCCCGAGTAGCTGGGACTACAGGCG
CCCACAACCGCGCCCGGCTAATTTTTTGTATTTTTAGTAG
AGACGGGGTTTCACCGTGGTCTCGATCTCCTGACCTTGTG
ATCCGCCCGCCTCGGCCTCCCAAAGTGCTGGGATTACAGG
CGTGAGCCACCGCGCCCGGCGACTGTATTACTTTTAAAAG
CGTTAGAAATAAAATCGTTTTCTATCTCTTTCAAAAGCCT
CTATCTAACAATTTTAAAAATTAAGTGTGGCTTTGCAAAC
TTTTCACTATTCGAATAGAGTGAGAAAAAATAAGTAACAC
ATTTTATTTTTAAAATGTTTCAGATGCATTTGTTTATCCA
AATAGTATATGCCACTTACTTTTCTTCAAATACTGGTAAA
TGTTACATCATCAAGAACCTTTTAGCAAAATCAAAATTCT
GTAATTTCTTACAGAGTTTACAATAATCACTTCAACAATT
ATAGTAAATGTATGCCTCTTGCTAAGCATCTTGGAACGTA
TTTCAACTTTTAATGCACATTTTATTCACTATATGTATAT
ACACACACAGAATATATATAATTCCTTCTTAACATGTAAT
AAAATTTATTAAATATTAAGCTTTGTTAAGAGGATATAAG
TGAAATATTAGAAAGCTTTTTTTTTCAATTTTTCAAATTA
TTTATTCATATTAAATCCTTTCAGGTATTTCTACACATTA
CAAACACTGTGAGATAATCATATTTCAAAGTAAAAACAAA
ACTACTTCTCCACAAATCACATTTACCAAGTGTCTTCATC
AATGTTTACTCTTTCAAAATATTTGTATCTCATATACAAG
AGATAAAGTGATAATAACATAATTAGGGGTGAGTAGAGTG
AGTAACCAGTTTCTCTGAGTATGTGCTCCAATTACTTTAG
GCAATGTGATGAAACAATGATTGGTGGGACTATTGGAAAC
TATATGAGTGGAAGCAGAGAAAAATAAGTTAATCAGTTAC
TTAGGTAAAAATGATCAGTTCCATCTGAGACCGTCCTCTA
CCAGTCATCCCCAGAAGCAATGTCAGCTCATCACACTTAC
TGTATGTTCCCTCATCCACCAATCAACCTCTCAGACTTTA
TCTTCAGTTTCATATCACAGGTGGTTAGAACAATCCCTGG
AAAAGGCAGTTGGATCAATTACAATAGTGGCCCCAAGTTT
TCACACCCTACCTGCATTTATGGCTTTTGATGGTGCACTC
TCACACCGCCTCAGCGCTTCACTTGTGACTTTTTATTCAA
TTCAGCAGTGGCAAACATGACCCAGAGGTTTGAAAAGGTA
ATTTCTACTTTCAAGTTCTTTCTTGGACACTGTCACTGCC
CAGGATAGCCTGCTAGAAGAATGAAGAGGTGTGCAGGGTG
TGTTGTGTCAACCGTCTGAGAGGTCTCTGAAAGCAGGCAG
CCTCCAGCCAAACTGCCACTGGGGTGCATGAGCAAGCCTG
CTCCAGATGAATAGAACTGCTCAGCCAACACACACAACTG
TGAGAAATAAATGGTGATTGCTTAAGTCACTACATTTTCG
AGTGGTTAATTGTCAGCAATAGCAGGTATTATACAGGAAT
AATTCCTGAAGTTTTACATAAAGTGCATACAGGGGTGATT
TCCAAGGTGTTACATAAATTATTGATTTCCAAGGACTCAG
CCACTGGATCTCCAGACTCAGAGGTAGCATCCAAGAACTT
CCAGTCATTCTGGGTGATGGATATTCACGGCAATGCCCTG
CCAGTGCAGTAGCTGTTGGCTTCCCAAACTCTATGGAGCA
GCAACATTTGACTAATGCAAGGAAAAAATATATATGTAGA
AGGAGAAGAGAGGGTAGAAAAGATGAAGGCTGGGGCTGGG
GGACGAATAATGCTGGACTTTTCTAAATACAGCTTTTTGT
GAAGATTTAATTTTGAACCATGTAAATATTTACATGATTA
TAAATCAAAATTACATTTTAAAATAGCAATTCATAAAATC
AGAGGCAATTTGAAAAAGTGAAACTGTTGTGTTCCTGTTT
CAATTGATCTTAAACAAAGAAAGCAACTGCACATTTTCAT
AGATATAGATTAAAAAGTAATGTAAAAAATGTTATAACTA
TGTTTAGCATTATATAGTGATAGTGTTGAAATGTGTTTTG
TTATTACAAAACTGTTGTGTGTGTAATTTGTGATAAAGAC
ATTAATTCTGTATTTATTTCATTAAGAACTTGGATTTTGA
GTTGAAGGAAAGGTCATATAGATGAAAGATTATGTAAGAA
AAATTATATAATTTCAAAACAGAATCAGATATATTACTAT
GCATTCATCATGCATTTTTCTCTTTAAAAATAAATCTATT
ATTTGTATCCACTAAAAATGTTTAACAACAAAAAATAAAC
AGAATCTATGGACAACCTATAGCACCAAAATTGTGATCTT
CAAACAATACAATTTCACATTAAAAGGAACTAGAGCTCTT
TGGCAGGAAATGATTAGTAGTGTATCTGAGAATAAAATGT
AAGAGATGAAACAGACAAATCTTGCCATAACAAAAAATAA
CAAACAGCAAGAAAGTTATCTAAGACTAATGATATGTCAG
TAGAATCAGGAGCCAAATTGAAGACATTCATATTTTTTAA
AGGATATTTTCAGTATTAATAAGACTAATAAGCACAATGA
ACAAGAAAATATATATAATTAAATCCATGGAATGATAAGG
ATACTTAAAACAACAAATTATTAGTCAACTTAGTGGTTTC
CTAGGAAACTATGTTAATTTTCTATTGCTGCATAACAAAG
TACCACAAACTTAGTGGCCTAAAACAACACATACTTATCA
TCTTATAGCTTCTGTGAGTCAGAAGTCTGAGCCCAGTTTA
GATGAGGCCTCTGCTCAGGGAATAGTTGCACAGTGCTATA
ATCAGAGTGTTATCCTGGGTATATTCCCATTTAGTGGTTC
AAATGGGAAAGAATCTGTTTCTAAACTAATTTAGAATTGG
CAGAATTCATTATGGCTTTAGAACTTCATTTCCTTGTGGC
TGCTGAACTGAGGGCCCCAGCTAGCTATCAGCTGGATATC
ACCTTCACATCCAAGAGGCTTCTCACAGTTCCTTGCCTTA
TGAATTTCTCCAAAATGTCTAATTCATGGGACCTGCAAGG
AGAATCTCTACCTCTAGTCTGCTCAGATGGAGTCTTGCAT
AACATAAGCACATCAGTGACAGCCTCCTACTCCCTTTGCT
ACCTTATTTTGGTTGGAAGCATGTCACAGTTCCCACTTAA
CTCAAGGCAAAATGATTACACAAAGGATTGAAACAGAGTA
GAAGAATCATTGGGAGTTGGGGTCACATAGGAATCTGCCG
TAGAAACCACCTTAATATTTTGAAAGCTGATAAATAATTG
GAAAGAAGCAAACATTTGTCTTACCTTTTCTGTGAGAACA
ATACCTCAGAGTAGAAAAATAGTTGTTGAATGAAAATTTA
TCATTATAAAGGACATGGTAAAGAAAGAATGCCGAATTTA
ACGTAGTACTGTGTTGTAATCACTAAAATAATAATCACTT
ATGCTTGTTAACAATGGCATTATTTGCCTTCTGATAGAAT
TATGCAACACTGTATACACAGTATTTTTTTCCTAAAATGT
CTTGTAAATGTTATAAAGTTTTTTATGTTTAGCTGCAAAT
TTATTGGCAACTAACCAAGTGTAATTCCAGATAGTGAAAG
TCTCTAAAGAAAAACAATTTTTTTTCCCTTTGTTTTTAAC
ACAAGTGGAAGAAATAGATAGATCAAGAGACTTAATATAT
ATATAAACATAGTTGATATATTTGTATTTATTTCATTTAA
TTCTTCATTCAAACACTATAAAAATGTGAAACAATCATAG
ATATTTGATCACTTATGAGACAGCTGATGATATTAAGAAA
TGACTATGAAGCACTTTTTAGTTGTGAGAATGTTATTGCT
GTTAATTTAAAAAATAATCCTATTTTTTACAAAACTATTA
ATTATTAATTAAATGGCATGTGTTGAAACACATCCAAATA
ACTGGACAGGGAATATTAGATGGAGAGATCGACGAATAAA
GATGGAGAGATGGATGAATGATAAGGTGTTATTGGCCAAC
TATTGGTAAAGAATTGTTGAGGGGCATATGATGGTTCATT
TTCCTGTTTCCAGTGCTTTTATACATAGCACTTTCCCTTT
ATCCACTGTTTTACTTTCTGCACTTTCAGTTACCTGCAGT
CAACTGCAGTATGAAAATATTAAATGGAGAATTCCAATTT
TAAAATAATTCATAATTTTAAAATAGTGAACCAATATGAG
TAGCATGATGAAATCACACACTGACCTACCTGGAATGTGA
ATTCTCCCTTTGTTGAGTGTACCCAGCTGTCTATGCTACC
CTTTCATTAGCCACTTATTAGCCATTTTGGTTATCTGTCA
TGGTCACCCATTGCATATGTTCCAGTTACCCTTAATGTAT
TTAATAATTGCCTCAAAGAGCAAGAGTAGTGATGCTGGCA
ATTTGGATATGCCAGAGAAGCTGTAAAGTGCTTCTTTCAA
CTGCAAAGGTGAAAGTTCTCCACCTAATAAGGAAAAATGT
AGGGTTTGATATTATCTGTGGTTTCAGACATCCACTGAGG
ATTGTGGAAAGTATTCCCCATGGATATGTTTAAAGATTTT
TTTTTATAATAAAATGTTTTTAAATAAATCAAAAAATTAA
ATATTATAGTAATGTGATATCCAAACTACAAAATGATTAG
CAAAAATATGCAATGCCCAGTCATTGGAGTCTTTCATTTT
CTTAACATATGGAAAGTTTATTAAATATGTTTTCTCAATT
AAATATTTTATAATTTAGAGTCATCTTTTTAAAATGATAC
ATTTAGAAAGGGTTGGGAAATTTAAACAGTTTAAAATTTC
ATTTTATCATTTTATTGCAGTATATTTCTATTGAGGTATA
TTTTGCATACAATGAGGTGCATAGATCATAACGGTACAGT
TCTAACATCATTGACAAAATCATAAAGCTAGGTCGTCCAC
ACCAATGTCAAGACTGATAATATTTTGATTACTAAAAGAA
GCCTAATAGTGCCTACTCCTAGTCAATTCCCTACCTATTC
CCTGAAAGCAACTACTGTTTTAATTATTTTATCACTGCTT
AAGTTTCTCTGTTCTATAAAAACAATGTATGCAAGTGGAG
GAATGGCACTAGAAATCTGATCTGTGAGCTGGCAATATGT
GGTGCATTGCTGGTAGAGAATTTAAAAAAATAAAATCCAA
CTAAAATTTAGTCACTATAAACTGGTGATTTTCAAGAAAG
TCAGTGTTAAAATACTCCACCCAGAGGAGACACCACTTAT
ACTATTACTCTCTCCTTTTTGGAATGCCATTGTCTAAAAT
TATATATACCAGAATGATGTTCTATACAATCCTATGGTAA
GATTCCTTCAGATAGCATTTTTGAAGAGATTCATCCATGT
TATTGTGTATATTGATAGTTCATCCCTCTTTAATGATGAG
TACATGTCCATTATGTAATAGATCACAAATTATCCATATT
TCTGATGGTAGACATTAGGTTATTTGTAACTTGAGACTAT
TTTAAAGTTGCTTTGAAAATTTTCATAAAAATATGTTTTA
CAAAAGTCGTATTTAAATGTATAAGAAAATGTCAAAGAAT
TTTCCAAATTGGTTGTATCATTTTACACTGTGATCACCAA
TACTTCCCAACATTTGGTTTTTATCAGTCCTTTTAATTAC
AGCCACTTTGGTGCATACATATCTGTACCTCAATTTTTTT
TTTTTTGCATTATCCTGATAACTCGATCATGCATGCTCAT
GGATAGGAAGAATCAATATTGTGAAAATGGCTGCTCTTTT
AAATAATCCGTTATTGGTCATTCCTACAAGTTATTTGCAT
AAGGTCTGTTTGAATATTTTACCAATTTTCCTGGTATGAC
TTTTCTCTACCATTGAGCTTCAGCAGTTGTTTATATATTC
TTTATTTAACTATTTTGCCAAATATTTGTATTGCAAATAT
TTTCTCCACAAATTTGCATTATTATTCATTTTAATGTATT
TTGAATTATATATATGTAGTTCATAAATATGTATTTAATT
TTTTAAGATCCTTTTAATCAGATATTTTTATGATTAGATT
TTTGGGGTAATTTAAGGACAGCTTTTGCTAATCCCAGATT
ACAAATATGTTTTCTTATATTTTCTTTTAAAACTATGTAG
TGTTGGATTTTAAGTTTAGGTCAGTAATCCATCTCAAAAT
AAATTTTGTATATAGTGAAAGGCAGGTTCTAGGTTCATCA
TTTTTCATACAGAGACCTAATTTTCTTGTACCATTTTTTC
AAAATGCACTTCATTCGGAATTGAACAGATGTAGTTGCTT
TGTCAAAAATTATTTGATCATATAAGTATAGGTCAATTAC
AGAAAACTATTCTATTTCATTGATTTCTCTCTCCTTATGC
CAATACCACAATGTCTTGATAACATTTGTTTTAGACTGAA
ATTTGAATTCAGATAATGAAAGTCCTCCAATTTTGTTGCC
TTTCAAAATTGTTGGGATAATTTATGTCCCTTGCATTTCT
GTTTAAAATTTAAAATATTTTTCTTGACTTACTATTATAT
ATTTGAGGTACGCTTAAGAATATTATCTAACAATATTCTT
ACACATAACTCTCCTTTTGTGTTATTTTCAAGTTTGTTTC
TATTTAAGCTAAAACTTACAGTGCATTACTGTACATTATT
GGCACCAGTTCTATCTAACATGGTACTCAAATTCTCACCC
AGGGAAAAAAAAAATAAAAGGCATTCAAATTGGAAAGGAA
AAAGTAAGATTATTTACATTCACAGAACTCATAATATGGT
ATATAGAAATCCTAAAGTTTCCATAAAGCATCGTTGGAGT
AAATAAATCTAGCAAAGTTGCATAACACAAAATAAACACA
AAAAAACTAGTTGTGTTCTTATACAATTATAAGGAGCAAT
TTGGAGAGGAAATTAATAAAAAACAATTCCTTTCATAATA
GCAACAAAAAAATAAGACATAAACTTAACTAGGGGGTGAA
ATATATATGCATTGAAAACTGCAAAATACTACTGAAAGAA
ATTAAAGACATCAATAAATGGAAAGACATTCCATGTTCTT
GTATTAAGAAACTTAATATTGTTAAGAATTCATGCAACCC
AAAGGTTTCTATAGATTCAATGTAATCTCTATCAAAATCC
CAATAACATATTTTGGAAGAATAGAAAATTCCATTATAAA
ATTTATTTGGAAACACAAAGGACTCAGAAGCCAAAACAAT
CTTGATAAAAGAACATAGTTGTAGATCTCACATTTCCTAG
GTTCCTTTTTCAGTGCTCTGACAGACTACCATATGCTGGT
GTCAATTTCACTCTGTTCAATGACTCCTCTCCTCATCACA
ATTTGTGTAAAGCTACAACGACAGCATGAAGTCAACAGAA
AGCACCAAAGAATTAATGCCCTTACCCTATAAGAATATTT
TTAAACCAAAGAATCTTGAGAGCTAATACAAAAATATCTC
AACTCCCTTATCCCTCTCATCCTGGGGACCAGATGAAACT
GAAGCATATGTTGTGTGCCATTTTCCAGGGTTTCACCATA
GAGTAAGCTCCAGGAGACAATAGAAGAGACTGGTGCAATA
GAGCTCTCTTTATAGCCGACTTTCCTTTCCTCTATCATTT
TTCCATCCTCATCGTCTTGTCCCTTGTACTTCTCAAATAA
ACTACATTCTTTTAAATTCTTGTCTCAGAGATATCTTTGA
AGAATCTAAACTAAGACAACGGTCACATCACTAGCTAGAG
ATAACAGTAAGCCCTATCTATGCCAATAGCTACACTAATG
TGTCAAGCAAATTAAGTTATAAACCTAACAGAGTCAAAAA
CCATCCACCAGAAAAAAAATTGAAAGCGTTAATTCACAGT
AAGTTGATTTAAAAAAAACTTATCAAACTGTCATTGAAAG
TATAGAAAATGTGTGATTATGTGGAATAAGTAATTAGGAA
AATACCTATTCCAGAAAATATTGTTTTGATTGTACTTGTT
AGATTCAGTAAACTCACTTATAAGTAAACATACCTGGTTA
TAAATAAATGCAAAAGAATATTGTTATTTTATATCCTAGA
GAAATAATGCTATTGTTATTTTATCTAATCTTTCCTTGTA
ATCTGCTAGCATAGAGTTCAAGCAACATAAATCATTTCAC
TACTTCAGAAATACATACTGTTGAATCAGTGTCTCCATTT
CAAAATTCATAGGATTTTTTTATGGCCAATTATAAATAGA
ACATTTTTAATTAGAAGTGACATTCTTTAAAAGACAATTG
TTGTTTACAGAAAATAAGTGTGTAGAGAAGAATCTCATAA
AATTTTCCAAAACCAACCGCTAGCTCTGAAAACATTTTTA
GAAGTAAAGCAAATATACTGGTATAACTGACCCATTAAGA
AGGTGATAAAGTAAATGGAAAAGAGATGCAATAGCATTTC
CACTTCAAAAATTTGTCACATGAACGTGATTTTGTCTTTT
CTATTAATTGTACTCTATCTTAGGTTTAATGGGTGCTTTC
TGAAATAGTGAAGGGTAACTAGGGACAATACAGAATGCTC
CAACTTTGCTTCCTCCCGCCACCCCACAAAGGGGCCCAAA
AAAGGTTATTTTAAAGACATCCCTGGAATTTCTGTTTGTT
AGATTTGCCACCATGACTGATTCTACAGCCACAACTTAAT
TGTTCTTAATACACTGGGCCAGATACTAAAATATCTACAG
TGTCATATATATGACATGTCATATATATATACACACACAC
ACATACACATACACACAGTGTCCATATATACTGTATATAT
ACATACACACACAGTGTCTATATATAGTGTATATATATAC
ACACAGTATCGTATATATATAAATACTCATCATTAAACTT
ATATATATGACACTGTAGATATTCATATATATGAAGAAAA
CTAGGAGGTCTCACCATTAGGGTTTGCATGGATTCCATCC
AGAATAAAAACCCTCCGACACAGCCAGCCAAGGTGGGCAG
GGCAATATAGTCCTCAGCCTTTCCAAGGAACCACAGCCTG
AGTTAGAATATTCCATATATGATTTGTGTACAGTATTTTC
AAAAACAATACTACTGAACCTAGGCTTGACAACTTCAATC
CATGTATCTCTCTCTCTCTCTCTCTTACTTTTTTTTTTTT
TGATGGTATAACCTTCGTATGCAGTACTTCTTGAGATAAA
TTTATCAAAAACTTGTATTTATGAGGTAATTTCTTTGGAC
TGCAAGGTCTGTGCAGATATAAACAAAGACTTCAGTTACC
TATTGCATTGTAATTTTCTTTTAAAGTTTCTAAAACCTGT
TTTTTTCTACACTTGTAAATTTGAGGATCATTCATTTTAG
TGTAAGTAGTAGAAGATAACAGGATTGAAATTTTCCCCTG
CTCTCATTTTCTTCTAATAATAAAAAACATCTCTATTTGT
TGGCTTTGTTGCTTTAAAAACATTTTACTCATGAAATTTT
GATATAACAAAATGGTATGTAAGTTATAAAGTGAATTGTT
TGAATGAACACACCATCCTTAAGACTGCCCAAATTATAAA
CTATTTCATTAAGTCCTATCCCCTACTGAAAAGCAAGCAC
CCTGCTTCCGGTCTATTTTCATCCCCAGCAACTTTTATTT
AAAATACTTCATTTACCATTCCTTGATTTTCTTTATAATT
TTATCCTTAAACAACATATTATAAAATGTTGCTTGTTGTT
GAACTTTTCCCTGAGATTCATATATCTGATTAAACAATAT
AGATGCATGCAGCTGCAGATGATTTATTTTCCATGTTGTA
TATTAATATATAAATATACTACTATTTCCCATTCATCATT
CATCAAATATTCATCACATAGATATTTGGGGTATTTTCTT
TTTTTCCATTCTAACCCTACTATTGTAAACGTTCTTAAAA
TGTTCTCCTGCAGTACGTGTCTGTATAATATAATACCATT
TGTATACATTTCAAAACAAACATTTGATAACTTCATTGTA
TGATAAAGGAAATTCCTTGTGGACAAGGGACAGACAGAAC
TCAAAGTCATCCCTCTGCTCATGTAAGACAAATATATATC
TGATTGCTTTCTCTGCCCTATTGTTTCACTGAGCCATACT
AAGGCAAAAATGACTATTTCTGTGAACTGTATATTCAGTG
AAAGGCTAATCAGAAAATCAAAAGAATGCAATCATTTGTC
TCTTATCTACCTATGACCTGGAAGCCCCTTCCCTGTTTCA
AGCTTTCCCGCCTTTTCAGAGCGAATCAATTTACATTTTA
CATGTATTGATTGATTTCTCATATCTCCCTAAAATGTATA
GAACCAAGCTGTACCCGACCGCCTTGGGCAGGTGTCGTCA
GGACCTCCTGGGGCTGTGTCAAGGGTGCCTTCTTTACCTT
GGCAAAATAAACTTTCAAATTAGACTGAGACCTGTCTCGG
ATTTTGGGGGTTCATAACTCAGACTTGGTAGTTTCCAGTT
TATTTTTTAAAAACGAGTGTCTGCAAAATATATATCATAT
TGGCTTTACTGTACACGTTCCTCTATTATCTGCTACTGTG
AGTAACATCATATTTTAAATCACAGCTTAATATTCCTCAC
TAACCACGTGGCTAAACCTTGCTTATCGCATTCCTAATCA
TTGAACTTTTGTATCTGGTGCAAGCAAACTGCAACTAACT
TACCTGGGTGATTCATAGCATGATTGTTTTCCCTGCCTTA
TACTTGCTCCTGGTTTCAGTTAATAATGGCTTTTCTTTCT
GTTTGTGGGTCAGGGAGGCTTAAAGCATCATTTCCCTTTA
TCTTCCCCACTGAATAGTTTCCTGCTGTGCTTTACCCCTG
TGTCTGTAATGTGAAAAACATCCGTCCTACCTAAATTACC
ATTCAAGTGTAATACCTTTTTTATTTAACCCTGAGTGCAT
GACTGCTCCCTTTAATCCTACTCAATCTACCCTGAACAGG
GAAATATCTAAAGGAGAATTTATGGTCCCAAGCTTCAAAT
GCTATTTCTCAGTGTACTTGGAAATGATTTCAAAATTGAT
GTTCACTGAAGTTTTAGATCAAAAATTGAGCATAGATAAA
GCCAAGGTCATGACTAGTCAGCTCACAATTATTTCTGTAA
AAGCTTACCTAGAGAGAGTAACACTGCTGTGCTTTGTATC
TCAAATGATAAATTAACATTAGAAGCCAAATTAAAGTATT
ACAGGATAAGGGCTCATGATCTGGCCAAAAAAGTATTCAG
GCATGACCTCACCAATTAAACCACTAAAGTGATATGACAG
ACAGGTCAGACAGTTTTAAAGAGTGTCTAGAACTCAAATA
GTAACTGAGCTCTGGTGAACATACACAGAGGAAAGTGACA
GCTTAGAGCAATAATTTATGTATCCTAGAATAAAATTCAA
AACTGCATGGACTCTCTAGAAAATTCTTAGCAATCATTAC
ACTAGAATATTTTATTATTTTATAGATATTTGATGAGCAT
TTAGTCATTTGCTTTCCACATCCACAATTTCCAAAGCTAG
CAAAGTAAATGTGGTAATATGCTAATTATATTATCTGTGA
ATAGAGAGAAGATATTATTCTTTAACCCCTTGTCCAATAT
GTAAAGAACCAGCAAACAACATTTTTCTATATAGTGTATG
TATTATTATTTAACTAACTTACATTAATGTCTGTATAAAC
ATATAAAAGTCAAAAATTATCCCCCAATTTTAATGAGATG
ACAAATAATTACACGCCCTCAAATTTAAAACAATCTGTAA
TTTGTGAAAATGAGAAGGGTAAATTAGAATACTAGTATAC
AGTTTATTTCTAATTTTGGCTTTTTTTTTTTTTTTTTTTT
TTTTTGAGGCGGAGTCTTCACTCTGTCGCCCAGGCTGGAG
TGCAGTGGCACCATCTCGGCTCACTGCAAGCTCCGCCTCC
CGGGTTCGCGCCATTCTCCTGCCTCAGCCTCCCGAGTAGC
TGGGACTACAGGCGCCCGCCACCGCGCCCGGCTAATTTTT
TGTATTTTAGTAGAGATGGGGTTTCACCGTGTTAGCCAGG
ATGGTCTCGATCTACTGACCTCGTGATCCGCCCGCCTCGG
CCTCCCAAAGTGCAGGGATTACAGGCGTGAGCCACTGCGC
CCGGCCGGCTTATTTCATATTTTAATAGTATTACTATTAA
GAAATTAAAAAAACCTCACATTGTATCAATTTTCATCATT
CTTCATCATATTTTGTCCTCGGAACATACCAGACAGCATC
TGAAGATACGTGTGTGCCTTGACTCATTGTAAAAACTTAT
CTGGCACATATTTGTCTGACCTGTGAACTGTGAAAAATCA
TTTTTGACTTTTTAAGCCTAGGTTTGAGATATGGATCAAG
CAGCGACAAGATACTAGCAAGCCCATAAATATAACAGCGC
AAAGCGTGAGGAGCAGAACCAAACTGAGAAAATGATCAAA
TCGGAGGAGTCTAGCACTCATTTTATTCTCCTACCTCAAA
TGTACTCTCATTAAAGCAAGGAAAATATGAATGTAAAATA
CTAACAAGGCCAATGTAAAGGCAATATTACTGAAGTCAGT
TAATTAGCAATGTTTTCAGCTTCTTCTGAACGTTGAAATA
ATAATATATTTTTGTAATTTTCTTTACCACTCCACCGTTT
TCTCTGCTGAGTAGAAGTAAATGAAGCATTAGAAAGGTTG
GATTCAAGTCCTCATACAACATGAGTCTACAAATGAAGTG
ATATACATAAAGCTTCTTTCAGAAGTGTAAAATGACAGCA
ACATATATACAAGTTGTAAGTTATTTCTTTAAATGTACAT
TAAATATGTTAGCCAGTATAATCATATTCTGTAACAGTGT
TTTTTTTTTTCTTAAAATGTGAATCCAAGTCTACCCTGTT
CCATCCCAGAATGATTATAGTCAGAGGACCCCATCACAGA
AAAAACACTTTCCAGGCTCTAGCATATTAATATCCCTTAT
AAGATGTTCCTGGTGCATCTCTTCAGCCTAATAGCTCTCT
GTCCTACAACTGTGTTAGACTTTACCTCCTAAGCTTTTGA
GCTGTTTACTATTGCCAGGAGGTGCTAGAATACCACAGTG
CCTTTGCCAAGTAATTCTAGTCCATGAGCATACATGCCCT
TCTCGTGCTCAGCTCACACAGTAGCTTCCTGATGAAACTC
CTGATCGTGCAAACAGGACTTACTTTTCCCTGATATGCAT
CTTTACTTTCCCTTTATGTGCATCTTCACTTTTCTCTGCA
CATTCTACAGCATGGAGATATGATATTTAGCATTGATTTA
TTACTGTGTCTGCTTCTTTTCACTTGGTAAAGGCCTTAAG
GAGAGAGTGTTTCAAAAGACTCTTCTTTCTCTAATCCCCA
TAACAACCCTTGACACAAAAATGTGTATAAAATGCACTAT
GTCATCATTGGTAGTACTCTCTTTATTTTTATAAAATAGC
ATTATGGCTACTCTTCAGTATGGTAAACAGAAGAGAAAGT
AGCCATGTAAATAAAACTTACTGTTGAATTAAAATTATCT
GTTGGAATTAAATGAAAACTGAGAGTACCTGATACCTACA
AGAAACTTTTGCTGAGGAAAATAGGTGATGTTCACATATA
CATTGACTTCAAGGGGCTTAAAATATAGCAAATTAGACAG
CTATGCAATTCTGTGTAAAATAAAACAGAATACTCAATCA
TGCACAAAGACCTTTGAAGTTAAAGATAATGAGAATGTTA
TAAGTTTAAGGGCTTCGGATTAAAACTATTCTCCTGAGTG
ACATTTGAGATGAGACTTAAGAACCAAATTGATTTTTGGT
GCATATAATGCACTTCATGAATACCGGGATATATTGCGAA
TATGGCTTAGGACTATCTTCTATAAGATTTAAAATGCTGA
AATAATATTTTGAATTTCATATATTAGTATCAAGCTAGTG
AAAGCTTAGGACTAGAAGAATCAGATGATTAGGAATACGC
ATTTTAGAACAATTCAAACAGGCCACCATATGTAGAGGAT
TGTAATAACATGAAAAATGTTCAGGAGGCAGGTAAAGGCA
AATAAACAATGACAACAATACTGAACTATGACTGAATACA
AGGTAGTGGCAGTGCCTTGGAAAATGGAATGAGAAAAACT
GGAGTTTACATGAATGTAGAGTTCAATGATTCATCAGCCA
ACTCATTCATAAAGAGCAAGAAAGGCATTAAATATTAACC
TGAGAATTTGAGCCCAGATAACTAGAAGGATTATGGTCAA
ATAAAATAATAATAAATTCATGAGAAAAAGATGCTTTGGA
AAGAAAATGTACGCACAAGAAATAGTCAGTGCATTGTTTT
AGCATAAAGGGTACTGCAGTAAAAATAACAACAGTAGTTG
TTTCTATGTACATTATTTTTTCTTTACCATAATCCAGAAA
AAAAAGTGTTATATCAATCTGAATCTCAAACAATCTATGT
CAATCATTGACATATCCACTGCCATTACATGGCAGAGTAA
AAAATCAAAACCACAGTACTATAACATTCCTACAGCTTTT
TATCTACACTTGTACTGTCACTTAGCTTACTGCTTAACCA
GTGGAACAATAAATGTGTTAGGCAGCTGTCTTTTGTTACA
GATCAATAATAAAAATGTTAATTGTACTAAAACTGCAAGT
GTGCTTTTTTGTACTAGATAATAAAGAAGTCCCTTACAAC
CACATTTTCTGACAGAGAAACATTTGACATAATTTTTTTA
AGGTTTTTTTTCTGTTCTCTTTTAGAGACATAAATAAGGT
TTTTGTTTGATGTGATGGGTTCTATAGAGCCATTGTCATG
ATAAACAACATAATATCATTAAAACTAAATAAATTTATTT
ATCCTACACACTACTTTATTTTATTATAGAACATCAACCA
ATCTAATAGATTTTTTGTACCAAATGGACTGAGTTTATTT
TATTATAACTGTGTAACTGAAAAGATTGCTTGAATGATTA
CTTTTGTTAAGGTTGTATCCTTATTTTTAAATTTATTGAT
GTCAGGCAGGTAAGTAATAGATAATAATGAATTACTACTA
CTGTCCATTTAAGAAGAAAAATTGATGATTAATTACTGGA
TATGTTAGAGAACAATTTTTTTTATTTTTAAATTATAGTT
ACATAAGAGTTGTATATATTTGTGGGATACATGTGATGTT
TTGACAGAGGCATACAATATGTAATAATCAAATAGGGTAT
TCGAGTATCCATCCCCTTAAGCATTTATTATTTCCTTGCA
TTAGGAACACTCCGATTCCACTCTTTTAGTTATTTTAAAA
TATACAATGAATTATTAGCTATAGTCACCATATTGTGCTA
CTGAATACTAGATCTTATTCATTTTAACTATATTTTCTAC
CCATTAACTCATCACCAATTTACCCCCTCCCAGACATGCT
ATTATTTCCTGCTTCTGATAACCATCATTCTACTCTATAT
CTATGAATTAAATTGTTTTTATCTCCGATATATGAGTGAG
AAAGGGTGATATTTGTCTTTCGGTGCCTGGCTTATTTCAC
TTAGCATAACATCCTTCTAGTTCCATCCATATTGTTGGAA
ATGGCAAGATTTTATTCTTGTGAATGAGTAATATTCCATG
GTGTATTTGTACCACTTTTTAAAATTCATTCATCAGTTGA
TGAACACTTAGGTTGATTCCCTATCTTGGCTCCTGTGAAT
GGTGGTGCAATAAATACGGGAGTGCAGATATCTCTTTGCT
ATACTAATTTTCCTTCTTCGGGATATATACCCAACAGTTG
AGACTGCTGGATCACATGACAGTTCTATTTTTAGTTTCTT
GAGGAACCTCCACACTGTTCTTCATAATGGCAATACACTA
GTTTACATTTCCACTGACTGTATAAGGGCTTCTGTTTCTC
CACATCCTCGTCAGCATTCATTACTGACTGTCTTTTGTAT
ATAAGCAATTTTCACTGGGGTAAAATACTATATTATTATA
GTTTTGATTTGCATTTCTCTGATGATTACTAATGTTGAGT
ATGTTTTATACATCTTGGACAACTGTGTGTCTTCTTTTGA
GAAATATCTATCCAGATTTTGCCAATCATTAAAGCAGATT
GTTTTTCCTTTCCTATTGCAAAGTTTGAGCTCCTTATATA
TTCTGATATTTATCCCTTCTCAGATGGGTAGTTTACAAAT
ATTTTCTTACATTTTATGGGTTGTGTCTTCACTTTGTAGA
AAGTTTTCTTTGCTATGTAGAAGTATTTTTGCTTGATGTG
ATATCATGTGTCTATTCTTGCTGTGGTTGCCTATGCTTTT
GAGTTGTTACTCAAGATATCCTTGAATAGACCAATGTCCT
GGAGAGTTTCCCCAGTGTTTTCTCCTGGGAGTTTCACAGT
ATCAGGTTTTAAATTTACGTCTTTAATCACATTTGATTGG
ATTTTTATACTGTGAGAGATAGGGGTCTAGTTTCACTTTT
ATGCATGTGAATATCTGGTTGTCCCAGCACCACTTACTGA
AAAGACCGTCTTTCCCAAATGTGTGTTCTTGGTGCTTTTG
TTGAAAAAAAAAAAAAAAGACTAATAATATATTTATTTAT
TTATGGATTTCTATTTTTTCTCCATTGGTCTATGGGTATG
TTTGTATGCTAGTAACATGCTATTTTGGTTACTATAGCTT
TGTAGTATAATTTTAAGTCAGGTAATGTAATTCCTCCATT
TTCGTTCATTTTGCTGAGGATGGCTTTAGCTATTTTGGGT
ATTTTATGTTCCATATAAACTTTAGGATAAGATTATTTTT
TCTAGTTCTGTGAAAAATGTCATTGTTAGTTTGATAGAGA
TTAGGTTCAAGCTCTAATTTGCTTTTGGTAGTATAAACAA
TTTAAAAATACTGATTTTTCCCAAGCATGAAAATGGAATA
TCTAATTTTCAGTATTCTTTTTGATTTCCTTCATCAGTGT
TCTATAATCTTTCACTTGTTTGGTTAACTTTGTTCTTAGG
TATTTTATTAGTCCATTTTCCTGCTTCTGATAAAGACATA
CCCGAGACTGGGCATTTACAGAAGAAAAAGGTTTAATTTG
ACTTACAGCTCCGCGTGCCTGGGGAAGCCTCACAATGATG
GCAGGAGGCAAGGAGGAGCACATCACATTTTATGTGGATG
GCAGCAGGCAAATAGAGAGATTTGGCTGGGAAACACCCCC
TTATAATACCATAAACTCTTATGAGACTTATTCACTATCA
CAAGAACAGCATGGGACAGACCTGCCTCCATGATTCAATT
ACCATCCACTGGATCCCTCCCATAACACATGGGAAATCAA
GATGTGGTATGGGTGGGAATACAGCCAAACCATATTATTC
CACCCTTGGACCCTCCCAAATCTCACATCCTCACATTGCA
AAACCAATAATCCCTTCCCAACAGTCCCCCAAAGTCTTAA
CTGATTTCATCATTAACTCAAAAGTCCACAGTCTAATGTC
TCATCTGAGACAAGGCAAGTCCCTTCCACCTATGACCCTG
TAAAATCAAAAGCAAATTAGTTACTTCCTAGATACAGTGG
GGTTACAGGCATTGAGAAAATACAGCAATTCCAGTTGGGA
GAAATTGGCCAAAACAAAGGGGTTATAGGCCTCATGCAAG
TCCAAAATCCAGTGGGGCAGTCAAATCTTAAGGCTCCAAA
ATAATCTCCTTTGACTGTATGTCTCACATCCAGGTCACAC
TTATGCAAGAGATGTGTTCTCACGATCTTGGGCAGCTCTG
CCGCTGTGGCTTTGCAGGATCCAGCCTCCCTCCCTGTTGC
TTTCACGGGCTGGCATTAAGTGTCTGCAGCTTTTCCAGGC
ACACAGTGCAAGCTGTCGGTAGATCTACCATTCTGGGGGC
TGGAGGAGGGTGGCCCTTTTCTCACAGCTCCACTAGGTGG
TGCTGCAGTAGGGAGGAGTCTGTGTGGGAGCTCCGACCCC
ACATTTCTCTTTTGCACTGCCCTAGCAGATGTTCTCCGTG
AGAGCCTCACCTCTGCAGCAAACATCTGCCTAGACTTCCA
GGAATTTCCATACATCCTCTGAAATCTAGGCAGAGGTTCC
CAAACCTCAATTCTTGACTTCTCTGCACTCACAGGCTCAA
CACCACATGGAAGCTGCCAAGGCTTGAGGTTTGCAGCATC
TGATGCCACAGGCCAAGCTCTATGTTGGCCCCTTTCAGAC
ACAGCTGGAGCATCTGGGACACAGAGCACCAAGTGCCTAG
GCTTCACACAGCACAGGGACCCTGGGCCCAGTCCATGAAA
CTATTTTCTCCTAAGCCTCTGGGCCTTTGATAGGAGGGGA
TGCCATGAAGACCTCTGACATGTCCTGGAGACATTTTCCC
CATTGTCTTGAGAATTAGCATTTGGCTCCTGGTTACTTAT
GCAAATTTCTGCAGCTGGCTTGAATTTCTCCTCAGAAAAT
GGGTTTTTCTTTTCTATCACATTGTCAGGATGCAAATTTT
CCAAACTTTTGTGCCCTGCTTCCCTTATAAAACTGAATGT
TTTTAACAGCTCCCAAGTCACCTCTTGAATGCTTTGCTGC
TTAGAAATTTCTTTCACCAGATACCCTAACTCATCTCTCT
CAAATTCAAAGTTCCACAAATCTCTAAGGCAGGGGCCAAA
TGCTGCCAGTCTCTTTGCTAAAATGTAACAAGAGTCAACT
TTGCTCCATTTCCCAACAAGTCCCTCAACTCCATCTGAGA
ACACCTCATCCTGGATCTTATTGTCCACATTGCTATCAGG
CTTTTGTTCAAAGGCAATCAATAAGTCTCTAGAAATTTCC
AAACTTTCTCACATTCTCCTGTCTTCGTCTGAGCCCTCCT
AACTGTTCCAAACTCTGCCTGTTACCTAGTTCAAAGTCGC
TTTCACTTTTTTGGGGTGTCTTTCAGCAACGCCCCACTCT
ACTGGTACCAATTCACTGTATTCGTCCACTTTCACACTGC
TGACAAAGACACACCTGAGACTAGGCAATTTACAAAAGAA
AGAGGTTTAATTTGACTTATAGTTCCACGTGACTGGCAAA
GCCTCACTCACGGTGGGACAAAAGGAGCAGAAAGTCACAT
TTTACATGGATATCACCAGGCGATGAGAGAGATTGGGCAG
GGAAACTTCCCCTTTATAACACCCTAAGATTTCGTGAGAC
TCATTCACTATCACGAGAATAGCACGGGAAAGACCTGCCC
CCATGATTCAATTACTTTCCACTGGGTGCCTCTCACAACA
CATGGGAATTCAAGATGAGATTTGGGTGGAGACTCAGCCA
AATCATATCAGGTATATTATTTAATTTATAGCTATTGTAA
ATGGGATTAAATTCTTGTTTTCTTTCTTTCATATTGTGCA
CGGTTGGCATATAGAAATGCTAGTGATTTTTGTATGTTGA
TTTTGCATCCTGCAACTTTACTGAATTTGTTTATGAATTT
TAATCATATTATGGTGGATTTGGGTTTGTTTTTTGTTTCT
AAATATAAAATCATAACATTTTCAAAAAAAAGAAGAATTT
AATTATGTCCTCTCTAATTTGGATTCTCTTTATTTCTTTG
TCTTTTTCTTTTTTCTTTTTGAGATGGAGTCTTGCTCTGT
TGCCCAGGCTGGAGTACAGTAGCACCATCTCGGCTCACTG
CAAGCTCCGCCTCCCAGGTTCATGCCATTCTCCTGCCTCA
GCCTCTCAAGTAGCTGGAATTGCAGGTGCCCACCACCACG
CCTGGCTAATTTTTTGTATTTTTAGTAGAGATGGGGTTTC
ACCGTGTTAGCTGGGATGGTCTTGATCTCCTGAACTCATG
ATCTGCCTGCCTCGACCTCCCACAGTGCTGGGATTACAGG
TTTGAGCCACTGCACCTGGCCTGGATGCTCTTTATTTCTT
TCTTTTGTCTGATTGCTCTGCTTAGGACTTCCTGAGCATC
ATGATGAATAAATGGTGACAGAGGGTATCCTTGTCTTTTC
CCATATCTTAGAGGAAAGACCTTCGTTTTTTTCTCATTCA
TTACAATACTAGTGGTGGGTTTGTCATATATGGCTTTAAT
TATGTTGAAGTATATTATCTCAATACCTAGTTTTTTATAA
AGGTATGTTGAATTTTATTGAATACTTTTTAAACATCAAT
TGAAATGATCGTATGGTTTTTATCCTTCATTCACACTATA
TGATGTATCACATTAATTTTCACATGTTTAATTATCCTTG
TATTCCTAGGAGGAATCCCACTTGATCATGATGGATGATC
TTTTAATTGTGTTGCTGAATTGGTTTGCTATTTTTTGTTG
TTGACATTTTTGCTCTATGATATCAGAAATATTGACCTGT
AGTTGTCTTTTATTTATCGTGGGTTTGTCTGATTTTTGCG
TCAGAGTAACGCTGGGTTCATAGAATGAGTTTGGAAGTAT
TCCTTCCTTCTAGATTTCTTCTTAGTAAGTTTGAGTAGGA
TTGGTATTAATTTTTATTTAAATACTAGAATTTAGCAGTG
AAGCGGGCAGGTTCCGGGCTTTCGTTTGATAGAGAGATTT
TTTTTTTTTTACTCCTTCTATATTATTACTTGTTATTGGT
CTGTTCATGTTTAGGATTTTTTATGGTCTAATCTTTGTAG
TTTGTATCTTTCTAGAAATTTTAACATTCATTCTAGATTT
TCCAATTTGTTGGCATTTAGTTGATAATAATAGTCTGTAA
GAATCCTTTGGATTTTTATAGCATTAGTTGTAATGTCTAA
TTTTTCATCTCTGATTTTATGTTTTGGTATCTTCTCTCTT
TTATTTTTAGTCGAGCTAAAGAATTGGCAATTTTCTTGAT
ATTTTCAATACACCAACTCTTCATTTCAATGGTATTTTGT
ATATTTTTAGTCTCGATTTTATTTATTTCTGCCATAATCC
TTATCATTTATTTTCTTCTATGAATTCTGGGTTTGGATTG
CTCTTATTTTTAAAATTTTAACATGCAAATATAAGTTGTT
TATTTGAAGATTTGCTGCTTTTTAGATTTATGTGTTTATT
GCAAAATATTTCCCACTTACTACTGCATTTCCTGTATTCC
ATAGCTTTTGGTGTGTTATGTACCTACTTTCATTTGTTTC
AAGAAATATTTATTTGCCTTCCTACTTTCTTCACTATCCC
TGTGGTCATTCAGAAGCATATCGTTTAACTTGGATATGTT
TATATAGTTTCCAAAGTTCCTCTTACTAATTTCTAGTTTT
ATTCCATTTGGTCAGAAAAGATATTTGATATTATTTCAAT
TAAAATAATGTTTTTGCATGGCCTAACATATGTTTCATAC
TGTATTGTCTGCGTACTTACTATTCCCAAGGGAGTGGTGA
TTTCTTGTTGTTCATCAGCGTCCTTTTCTTCCAGACTGAA
AAACTCCCTTTAGCATTTCTTATAATACAAATCTGGTGTT
TACAGTATTTCCCAGCTTTTGAATGTCTGAGAAAGTATTA
ATTTTTTCTTTATGTTTGAAAGACAATTTTGCTGGTCATA
ACATTCTAGACTGAAAGATTTTTTTTTTTTTTTTTTTTCC
TTCACACTTTGAAATGTCATCCTACTTTCTCCTGGCCTGT
AAAGTTTCCACTGAGAAGTCTGCTGCCAGACATATAGGAG
CTCCTTTACATGTTGTTTGCTTCTTTTGCTTGCTGATGTT
AAAATCCTCTCTTTTATCCTTGAGCTTTGAGATTTTGGTT
AACATAAGCCTTGTACTCTTACTTGGGTTTAGTTTTCTTG
GTGTTCCACGACCTTCTTGTACCTCAATATTCATATCTTT
TGCCACAATTGGAAAGTTCTCTGTTGTTATTTCTTTCAAT
AAAATTTTCACTATGGTCTCTCTGTCTCTACATCCTTTTT
ATGGCCAGTAACTCTTATATTTGCCCTTTTGAAGTGGTTT
TCTAGATCTTGTTGGCATTCTTCCTTTTTTTAAATTCCTG
TTTCCTTTTTTCTCCTCTGACTTTTTCATACAGCCTGTCT
TCAAGCTTATTATTTCTTCTGCTTGATCAATTCTGGTGTT
GATAGGCATTGATGCATTTTCAGAATGTCAATTGAATATT
TCATTTTTAGTTTTTCTGTTTGACTTTTTTATTAATCTTT
TAAAAATTTCTCTGAAAGATATTTGAATTCCTTGTGTCTA
TTATCTTGAAGTTCATACAGCTTCCTCAAGACAGCTATTT
TAAATTCTTACTCTGTAAGTTCACATACATCTGTCACTGC
AAGATTGGTAACTGAGGCCTTATTTAACTTGTTTGGCGAT
GTTGTATTTTCTTGGAAATTCTTGATGCTTGTGGATTTTT
ATTAATGTCTGGGCAGTAAAGAGTTAGGTATTTATTTCAA
TCTTCACAGTATGGGTTTGTTTGAACCCATCCTTCTTGAG
GAGGCTTTCATCATATTCAAAAGAATTGGGTATTACGATT
TAAGCCTTTGGTCAACGCAGCCATATAAACACTGCCTTGC
TGATTCCTAGAGGCATCACCTTGGTAGGCTTGGGTAAGAT
AAAGGAGAATTCTTTGGGTTATCAGGTGACATCACATGCT
CTCTTCCTCCTCTTTCCCCCAGTCTTCTTCCTTCATTTTC
CTCCAATCTTAAGGAGTCTCTCCAGGGATACCTGGAGTTG
GGGTTGGGTGATATGACCACTTTCATGACAACCATAGCTG
GGACTGTGCTGGGTCACACCTGAAGCTAGCAAAGTTCTGG
GTCTCACCCAAGGCCTATGGTGAGTACTGCCTGGTTACTA
TTAAAGTTTATTCAAGGGCCAAGGGCTCTTTTGTCAGCAT
GTGGTGAATCCTGACAGCACTGGGTTCTCCCTCAAGGGCA
GTGAATTCCTTTCTGGCCCAGGGTAGGTTTAGAAACATCA
TTCATGAGCTAAGGGCCAGAACTGGGGGCTTCAAGAGTTT
GCTTGGTGCTTTATTTTACTGTGGCTGAGTTGTTGCTGAA
GTTGCAAGACAAAGTCCTCTGTACTTTTCTCTCTCATTCC
CCAAGGAGTGTCTCTCTAAGCTACACTGGCTACAGGTGAG
GGAGAAGTGACACAAGCATTTCCTGGGCACCACAGTTGGT
GTTGCACTGAGCTGCATGCACTTCAATTCCACAGCCTCTG
AGACCACGGAAGCTCCAGAGCTTGCCCAAAGACTGTGGTC
CTTGTGGCCTGACAGCCACACAAATTTATGCTGAGTCCCA
GGCCACTTTAGTCAGCTGGTAGGGGAACCAAGAGGGGCTC
AAATTCCTAACCTTGGTGCTGAGAATTATCCTGTCACCCA
GGGTTAGTCTAAATTCTCCCTCTTTGGACACTGGCAGAAA
TCTGCCCTGTGTTGTATTACACTGTGACAAGGCAGCACTG
AGTTCCAATGCACAGTACTACATTCACTTCATTCTCCTTC
CTCTAAGCAGAGATACTCTCTCCAAGCAGAGTACTCTCTC
CAAGCAAAGATACTCTCTTCAAGCAAAGATACTCTCTTCA
AGCAGCAATGATGGGAGTTGGAGGAGGATGGTGTAAGCAA
TGCAAGATTTTCTTTTCCACACTCTTGAATGCCTTTTTCC
TTGACATTATGTTAAACCAGATACTATGATTGCTAATTTG
ATTTTGTGGTTCTTATAAAGTGCTTTCTTGCATGGATAAT
TGTGCAATTTGTTGGTCCTCTGGGGGAATGATAATTGAAG
CGTTCTATTCGGCCATCTTGCTCCGCCTCCTAATTCTCAA
AAATGACTTTTTAAAAATCACTATTCCTAAGTGAGAGACT
TTCAAAAAGTAATTTTCTTTCAAGAGAAAAAATCTTGCTA
CGTAATTCATTAAATATTCTAAATAGTGATTCTTTCAGTT
TCTACAGATCTAATTGTTATTGCACTTATGAGTTTAGGTG
ACATGACAAAAAGATTAACAATGTAATTGAAACTTAATTG
AATGCTAATAAAGATGTGACCTGTGGTTATTATGATTTCT
AATTGTTTTCTCTTGATGATACTTACATTAAACAACAAAC
AAAAAAGTAATACACATGACACTTATTTATACTATAGAAT
TACATAACTTGTCAAATATTTTAAACTATGTATTTGGTAG
TTTAGAATACTTGAATGGTTTTGCACTCTATGTGGTAAAT
ACAAAAATAGTAATTATTTAGTTATGTCAAACATGGAAAT
GTTGTCTTTTAGCCTGTATTTTTAATGCATTCTTATATAC
AATAGGACTTTTCTGACTGACAACATTTATCATTAGCAAT
TTTCCAACTGGGTTTGTGTCAGGACCTGCCTGATTCTTTA
GACTGTGAACTCTCCCTCCCATTCCTGTGTTTATCTGTTC
TACATTAAGTATAGATTTCTTAAATGCTTATTCTAAGCCA
AACGCTAGTCTAGGGGGAGAGAGAAACAAAAGTGAATAAA
ACAATAAATATCTTTACTTATACCATGCATAATATCACTT
GCTATCCAACACTAAAATTATAAATACTATTAACCACAGA
AACTTAAAAACTCTAAGTTAGACCCACTTTCTGACCCTTG
CTTCTTGTCTCATTCTAAGCTTATGCAACAATTCCACTAG
CTGAGCCCTTGCCTTATCCCTGAGATCAAACTCCTAACAG
ATGATAGCCAATTTATCATAACTAGAGCACCTTAGTGGCC
TCTGCTTTTTATCCTGCTTGGGGCAAACTGCTTAGTACCC
CAGCTCCTACAGTACTGAAGTTGTTGTTTGTGGGAATGGG
AATACTTTTCTATATAATCAAACAGTAGGATCAAACTACC
AGCACACACATACTGCCAACGTCTTTGGCAACAATGGTTT
GCCTATTCCTTGATAAATCTGCAGATTTTATCTGCCACTG
GATTATCTATAGTAATCTCCAGTGTGAAGTAGGGTCACAG
TTTCCTGGCTACCAATGTCTGAGTCTGGTGTGATGGAATG
AATGCACATGCAACAAGTTATATGAAGTGAATTTATTATG
TACAAATAGGCAACAATGGACCAAAAAAGTCTAAGGTTTG
TGAGCTGGTTCCCTAATTCTCAAGAAAACTGCCTGGGGAG
GGTAGAGTCTTAACTGCATGTGTCCCACTTGCATAGGACC
CAAAATGCAGCACACCATGGGTTATGTAGTTCAGGGAAAC
TTGACTGACTGAACTAAAGCTTGGAAGCTCTGCTTGATTT
CACAAGAGAGAATAACAAAGCCCAGGCTTTTTCAAGCAGT
TTCTACCTATCTCAGGATATTGCATTCCCAATATATTTTG
CAGTTATTCTTGAAAACTACAAGCAAGAGATGGGGGAGAC
CTGAGTAAGTACAAGCCCACCCAGAGAATTGTGCTGCACC
CTATTAGAACAACTATTACTTTATTATTTTGTCAAGTCTA
GTAAATGCCTATGAGTCTTCATATCTTACCACCTCTGGCA
GTGCTCCAACTTAACAATCAATACCAGTTCCAGAGTATTA
TCCTTCTCATTTAGCTCCTTTTGCAGCAAATTAAGTCATT
CATGCCTACATCCCAATCTATAACATCTTAGCATAGACTG
TGGAAGCCTTTGACCAAGACATTGCTGCAATAACAAACAT
AGACAGTTAAGCACAACTTTCTAATTTATAGGCAAAGTTG
CAAAGCTATGAGTTCAGAAATTAGAACTAAAATCGTAGAT
CAGTCGAATAAAGGTAGAATAGAGGAGATATAATTAACAT
TGATCAAGTTTTATAAAGAGTTTCAAAATTTAAGACATGT
TTTTCTCTAGACAGAGTGAAGTGTTATTATGGGGCCTATC
AGATAAGCATAACCACCAAAGAGGTTATGGTGGTCCAGCA
GCAGCTATTACCGAGGTAGCATCTGCAGAGGAAGTCCATT
TGGTCCTGAAATACAATTAATCTGGGTATGATAATTTAGC
CTTGAATTACTGAAATAGAAGGTAGAAGAAACCTAGGTGC
AGGACATAATCAGCAACTGAACTGATAACTTATTAGCACC
TGTCTGGCAGGCAGGTGCCTTTTTTTTTTTTTTTTTTTTC
TTCTTTTGAGATGGAGTCTTGCTCTGTCACCGAGGCTGGA
GTGCAGTGGCACAATTCTGGCTCACTGCAACCTCTGTCTT
CCGGGTTCAAGTGATTCTCCTGCCTCAGCCTCCCGAGTAG
CAGTAGCTGGGACTACAGGCACCCTCTACCACACTTGGCT
AACTTTTGTATTTTTAGTAGAGATGGGGATTTCACCATAT
TGGCCAGGCTAGTCTCAAACTCCTGAGTTCAGGCGATCCA
CCCACCTCGGCTCCCAAAGTGCTGGGATTACAGGCGTGAG
CCACAGCGCCCAGCCTGGCAGCGTTCTTAGGTATATAGTA
TACCTGAGCCAATAAACACAGGGCCAACGATGCCAAGGTT
GGGAGGATGCATTTACTCAGATATATAATTACAAGCAAAA
TGTCATTTTTATGGGTTGAATTTTTTAGAAAATCAGAGAT
TATCAAATCCCACAATAACAATAAATATTTCAAATGGAAT
TGCTAGTAAAAATAAAACTTAAACCACATGAAATAAAAAG
TATCTATGAAAAGTCTTCCTGATACTTTTTAAATCAATTT
GTACACTTTCTAAGTAGTTTCATATTTCTTTGTGAACCCG
ATTGTTTCTGTTAATATTTACACCTACCTATTGAGACAAT
ACTAACACTATTAAAATCACCCCTTTGTCTCAGCTATGTC
CTAGTAAATGAAAATGTGATGTCATTCATTAGATTTACGT
CATCCATATCTTCCAGCAGCATGCCTTACCTTTGACATAA
CCATGCCATAGTATCACATAGAAACTGAGCAAGATGACAG
TGAGGTATCCAAGAATAAATTAACTACATCGGAACTTACA
TAATTTGGTGTTATCATTCTAAAAGGCAGAGCCAGCAAGC
TCAAATTCATAAGATGTGACACATTTCAGAACAATTATTT
TGTAATTTTCAGACCAGCAGGGATTTCTTAGTTTTCAGAC
AAATTCATTCCATATTTGCAAAACGCATTTTATCTCATAT
GGCAAATGTGTCAAATTTTGTTTACACATATTTTTTATTT
TTATGGGTACATAGTAGGTGTACATATATGGGATACATGA
GATTTTTTTGACACATGAATGCAATGCATAATAATCACAT
CAGGATAAATGCAGTGTCCATTACCTGAAGCATTTATCAT
TTATTTGTATTACAAACATTCCAAGTATATTCTTTTATTT
AAAAATAAACAAATTGTTGTTGACTGTATCCTGTTGTGCT
CTCAAATACTAGATTTTTTGTATCCATTAAACCAATCCCA
CTTCCACCTCCTCCGACTCCACTACCCTTCCCATCCTCTG
GTAACCATCATTTTACTTTCTGTCTCCAGGTGTTCAATTA
TTTTAATTTTTATCTCCAACAAATTAGTGAGAAAATGTGA
AGTGTGTCTTTCTGTGCTTGGCTTATTTCACGTAACAAAA
TGTCCTCCAGTTCAATCCGTGTTATTTCAAATGACAGAAT
TTCAACATGTTTTATGACTGAATAGCACCCCATTGTGTTT
ATGTACCACATTTTCCTTATCCATCCATATTTTGATGGAC
ATTTAGACTGCTTCTGAATCTTGGTTACTGTGAATAGTGC
TTCAATAAAAATAGGAGTGCAGATAACTGCTCAATATACT
GATTTCCCCTCTTTTGCATAGGTACCTAACAAACAGTAGG
ATTGCTGGAACATATAGTAGCTTCATTTTTAGGTTGTTGA
AGAACCTCCATACTGTTCTCCACAGTAGTTGTACTAATTT
GCATTCCCACCAACAGTGTATGAGGATTCCCTTTTCTTCA
CATCTTCACCAGCATTGGTTATTGCCTGACATTTGCGTAA
CAGTGGTTTTAAGGGATGTTATGATATCTCATTGTAGTTT
TGATTTGCATTTCTCTGATGATCAGTAATACTGGGCATCT
TTTCATGTTCCTGTTTTCCACTTATATGTCTTCTTTTGAG
AAATGTTTATTCAGCTCTTTTGCCCATTTTTAATTCCGAT
TATTAGATTTTTTTCTTATTGAGGTGTGTGAGCTCCTTAT
ATATTCTGGTTATTAATCCCTTGTAAGGTGGATAGTTAAT
AAACATTTTATCTCATTCTATGTGCTGTCTCATCACCATG
TTAATTGTTTATTTTGCATATAGAAGCTTTGTGTGACCAC
TTTTGCTTTAGTTGCCTACAATTTTGGTATAGCCCTTGAG
AAAACTGCAGACCAATCTCCTGGAGAACTTCCCCATTTTT
TTTAGTAGTTTCAAAGTTTAGGTTTTAAATTTAAGTCTTT
AATCAATTTGATTTGATTTTTTTTTTTAATATGGTGAGAA
ATAGAGGTTTATTTTCATTTTTCTGAGTATGGATATCCTA
TTTCCCCAGCACAATTTATTGAAAAGACTGTCCTTTCCCC
AATGTATGTTCTTGGCACCTCGTTTGAAAATTAGTTAACT
GTAAATATATGGATTTATATCTGGATCCTGTATTCTGTTC
CACTGGCCTGTGTGTATGTTTTTATGCCAGTACCATGCTG
TTTTGATAACTATAGCTGTAGTATAATTTGAAAATAGGTA
ATGTGATTTTTCTACTTAGGTTCATTTTGCTCAGGATAGC
TTTGGCTATTCGGGTCATTTGTGGTTTCATATATATTATA
TGATTGTTTTTTATATTTCTGTTGCTGTGAAGAATGTCTT
TGGTATTTTGGTAGGGATTGAATTCCATCTGCAGTTTGCT
TTGGATAATATGGACATCTTAACAATATTGATTATTTCAT
GATCAAGGAGTATTTCTCCTTTTTTTGCGTCTTCTTCAAT
TTCTTGCTCAATATTTTAAAGTTTTCATTGTAGAGATCTT
CCACATTTTTGGTTAAGTTATTCTTAGTTATTTAATTTTA
TTTTATTTGTAGCTGTTGCAAATGTCATTATTTTTGTGAT
TTATTTTTCAGATTGTTTGCTCTTGGCATATAAAAATGCT
ACTGATTTTTTTATGTTGATTTTGTATCCTACAGCTTATT
GAATTTGTTTATCTGTTTTAATAATTTTTTGGTGGAGTCT
TCAGGTTAAAAACATAAAATTTGTCATGGATATTCAAACT
AGAGACAAGGAATTTCGATGTTTAGACATAAATTGTGGAA
AAGTCTTTTAAAGAAAGGAGGTTTACAGGTTTGCTTTTTT
ACTTTCCTCTCCTCCCTCCTTCTCTTGGCTCCTCCTTCCC
TTTTTTTTCTCCTTAAAATCATTTTTTTCTTCCTTTCTCT
TTTGAATTTAGGCACATGTAAGAGAGTTTATTATACTACA
CAGTACATGGCATAGCAACAGTTTTGCAAGGCCTTTCCTT
TATTTAATTTTTTTTTTTTTAACTATCATTTCTATTTCTC
ATTTACAATCTCTACAACCTTCCCTTATGGTTAAATGTGT
GTGTGTGTGTGTGTGTGTGTGTGTGCGCGCACGCATGCAT
GCACGCATGTGCATGCATGCACTTGCTCATGCGTGTGCAC
CTACGTCTTGGTAAGCCAAAGAATGTTTTTGTTTCTGTGA
TCGTACCTCCTTATTTCTGATAAATAGCATTGTGTTATGA
GTCTTAAACTCTTTGTTAATATAACATTTAAACAAAAATG
ATTTCAGTTGCATATAAGCACGTATTTTCCTACTTCAATA
TGTTCCACAATATTTTTATGCAGGCCTCCTCCAAGTTTTA
TTGTACATTTCCCATAAGTAGACATATAAGTAGCCTTTAT
CTAAATGCTAGCAAAAACGTTGCTTCCATGAATGTATCTG
TATGTGAGTCTCATGAAACTGCTCAAGCATTTCTGGAGTA
TAAGGATTTTAACTGCAGATCACAATATATACTTATGTTC
AATTTTGTTTTATATTTCCATATTTATTTCCATAATGACT
TTTCTGATTAAACTCTTTTCAGCATTATACACATGTTTCA
AAGTATCTATATATCCACCAAAACATTTATACAATCAAAC
TTCATGTTTTGCTAACCATACATGCATAAAATGCTAATTT
ACATTTATATTTGTATGATTACCAATGAAATTGTCAGACA
CTCATGTACTCCATATATGAGCTGCCTCTTTATATACTTT
GTCCATTTTTTCCCCATTGGATTTTGTATTTCATCTCATT
GATTTGAGGATAGATTTTTCTATCAATTATTTAATCTTAT
ATTATTTTAAACTGTTTTAAATATAAATAACAAATGATAG
TTATTATCACAATCTATTACTTGTCAACTTTTTTGTAGGT
ATCCTGTGTTAAGCTGAAATCCTTGATCTTAGTGTAGTAA
AATAATACATATTTTTGTTCCAAATTTTCATTTTTTGAGA
CCTTGTTTTAAGAAAAACTTTTTTTGTTCTAATTCACCAA
ATGTTTATTAAATGCTTACCGTGTGTCAAGTATTTTCCTA
GGCATTCTTTTTTCCCAAATAAACCTGTTACAGTTATCCG
TGACTCTGAGAGAGTGAGCTATTTTAAGAAATACCTCTAG
GGTAGACAGTAATGTTCTATAGTGAAAGTTCCTCTGGCAA
TATATGATTTCAGAATGATAACCTCCTTCCTGTCGTGCTT
TCTTCCATCCTAGATATGCATTGTAGATGATCAGGTGGTC
TGAATCCACCTTGTCCAAAGCTGATTTTGCGAGATCTGTG
TCATCTTTTCGATCAATTGGGGTGGTAAAAGGAGACTTCT
CTGTTATGACTGCAGCTAGTTTTGCCACTGGGTTAAGGCA
GCCAAATACTGTACAAAAAATAAACATCTTACCAATCTTG
ACATACACAGGTAAAGCTGCAAGGTGTTGGCCCAACGGAG
TCAGTTGAGGCTCATTTAGCTTACAAGCTCCAGTTTTTTG
GAGGAAATTCATTGAATGGCTGATCACTGGGAACTGAGGT
GAATCTAAGGCTTTGAAAGGGAAATCTTCAGGAGAATCAT
GATTACACTTCATAGTATGAAGGCATGATTTCTCTAAAGG
CACATGTAAGATTTCAGGAACAGAATAATCCACAAAGCCT
TCAAATTTTTCTCTTGTGTTCCCCCAGAATCAGAAGCCAT
CTCTGACCCGCCCAGCTCTCCCCTGGCTCTGCAAAGCATT
GGCTTTACTGACAAATGTCTCAACCAAAGAACTCATCTAT
CTGCTTTCATGGCGCTTATTTTCTTCTGTTTTTCCAGTGT
CAATTACAAACTCAGTATCTGGAAGAGCGCTACCCATCTG
TGCAAAATTTGTTGCTAAAACAATCTTTCTAACTCCTGCA
GGAGGAAGTGTGAGTGCTGCAGCTTGATCTTGAGTTGAAA
GAATAGAGTGCAGAGCTATCAATTTATATCGTTCAGAATA
CAACCTTCTATCATTTGATAGGAGATCATACAGCTGCTGA
ACACGAGCCAGGCCTGGGAAAAAGATTAATACTGCTCCTT
CAATATTTCCAAACTGGGGACTTTTATCTAAATATGCAAG
AAGTTCCAAAATGAAATCCAGGTTGATTTTATGAGGATTC
ATGTGTAGAGAATAGCATGCTGAGTGAAGTTGCTGTACTT
TTGGTAAAACAGATTTAAATCAGCATTTGCTCTAGTCTGA
ACTGAAATGTATTCTTAATTTTTTTATTCCCCCTGCTTTG
TTTGTAACATTAATGAATATTTCTTCTTCCTACTCCAGGA
ATTTCTGACAATATCCTGAGTCTTTTCACAGTACAAAGTC
TGTTTCTTCTATTATATATTCATGATGAAAGGTCTCAGCA
AGATAACTTCTTCCTGAAATTCTGAGAGTGGGGCAGTGTG
TGAAATATGTGGAAAATTGTTCACTGCCCACAGCCACACT
CATTAGAATCAACTAGAGATGAGACTGTTTTTGTAAAACT
TCCTTTAAGATAGTCAGTAGGAGGTCTGTCTGGACACTTC
TTTTACGAACCTCATCTACAATAACATGAGACGCATTCGC
AAAAAGACCATCTTCTTGAAGTTTCCTTGGCAAAACCCCT
GTTGTACAATAGAGTAAACTGGTAGATTCACAAGCTTGAG
ATAACATCCGGATCTGATATCCACACAAAGAATTCCTTCC
TCCAGGTGCATTTTCACAGCCCAATTCATCACACAGTCTG
GTGGCTAAACTCACTGCTGAGATCCTTTGAGGTTGGGTAC
AGGCAATGTTACATTTACTTGCTCCCTACTCATTTAGAAG
CAAAACTTCCAACAGAAAATGTGGTACCTGAGTACTTTTA
TCACTCCTTGTTTTACCTGCCACAACCACTCAGCAGTGCC
TTTAGGAACTGAACAATGAGATCATTTGGACTCTGGAAGG
GAAACATCACACACCGGGGCCTATCACGGGGACAGGGGGA
GGGATTGCATTGGGAGTTATACCTGATGTAAATGACGAGT
TGATGGGTGCTGACGAGTTGAAGGGGGCAGCACGCCAACA
TGGCACAGGTATACATATGTAACAAACCTGCACATTATCC
ACATGTACCCTAGAACTTAGAAAGTATAATAAAAAAAAAA
AAAAAAAGAAAGAAAGAAAGAAAGAAAAAAAAAAAAGAGT
TTCAACACTTGAATCCCAATGTTTAAATGCAAGAAACTGC
TGTATTTCCTTTAGAAGTTTCTAATACTTAGGTGTGCCTT
GCAACTTTCTAGAGAGGTTTCTAACAGGTTCCAAATCTTC
CGTGTTTGCTGATTCCAAGGACAGTGCAGAAAAATCAACA
GAAGCTAAATTTTCCCAAGATTTCTCAGGATCGTTAGAGT
TTTCTCTCTTATTTTCAGAATGCTGTTTTTGCTGCTGTTT
CAATGTGTTCAAAAGTTTGGCAATAAAAATATCACATGGT
TTATTGGTTTTCATTTTATTTAATTCTTCCCTTTTCTTTT
CTGCATCACTACACTCCAGCCAAACATCTTGGGAAGTAGG
ATGAAATAACTGATGAACTGACTGCCCTTTAACTAAATGA
TAAAGAACTAAAGTACCTCTCAGGTGCTGAGCTTGCATGC
CATCCTCTGTTAAGGTTGTAGGCATCCTACCAGGACAGCA
CCTCCAGACTTGCTTACCCTAACCCTACAGTTCCAGTATC
TATCTACTGTAACTTTTTCAAAGGAAGGATTTGGACTCTT
GGGAAGAGTCTTCCTGAACCAGTCAATCAGAAATTGTTTG
GGAGATTTTCCAGTTCAACTTTGAGCGGTAAAGTCAAAAT
TTCTTACATCATGAGGTTCTTTTTATCTTTCTCTTCTTCA
GTAGCAGCTGCAGATTTTTCAAATAATTTAAAAGTTCAAT
GCACTTTCCCCCTCTATGGCCACAGGAGGCTTTTTTCTTT
CATTTTGTTGATGTGAAATCTTTATGGCTGGATTAAGTAC
TGGATCATCTTCTAAAGTTTCCATTTCTCTTTGAAATTTC
CTTATTTATTTATTTTTTTCCTGAGCCTCCTTTTGGTTTT
GCTTTTTTTTTTTTTTTTTTTTCCAGTTTAACGGTAGCTA
GTTGCTCCTTTGCATCCAGCAGTTTTGCTGCAAAATGTAA
GTACCTTTTGTTGAGATCATTTTTTTCTCTCTTCTTCTAA
ACTTTTAGAATTCTCATTCTTTTCTTCTTTATTTATTGTT
CAGTGTACCGTGAAATCCATTCTTTCATATTTGCTTCCAT
ATTTCCTTCTTCCTTTTTTGGCTTAATCTTAGGGTCTTTT
GCTTTTTTGTTTGTTTTTGTTTGTTTGTTTTGTTTTGTTT
TAGGTTGCAATGGAGGTGAAATAGTGGCTTGTACGGGAGA
CTGCAATTTCAGCCCACTTTTATGTTGTTACTCTTCAAAT
TCTTGACTGAATCTTTCAGTGCATCATTTGCAAGGTTTAA
ACAGAGCCAGTCCAAGGCAGAATGAAGGTCACTTCCATGT
AAGAGATTATTGGTCATGGCATCTTCAATGTCTTAGTCTT
AAATAAAAATGCTTGTAAGGCCGTATAAAAATCCTGCAAT
TTTTTTGGCAGTAAGTCATCCAGAAATCACTCCTTTGTCA
TTGTTTTGCTTTTTATGTTCATTGATCACTCCCATAATTC
CTTGCTCTAGTTTGTTATTAATTACCACTTTCAAAAGAGA
TTTACCCAGACTTGCAGGACCACCAGAATCATTTGTAGAA
TTAAAACTATAAATTTTTGAATCTTGCTTGACTCGAGACT
TCCTAGTGCTTGCAGCGGCATCGGGCAGGAGGCCTGGACA
CCAGCTTTTTGTTTTGGGCCTCCTGGGCAGTTCCAGCCCC
AGTGGTGTATTTGGCTCTGAAAGCAGACACGGAGGCCCGG
ACCACAGTACCGCCGTGGCCTCCAGAGCCTTGTGTTTCTT
GTCCTTGCGCCAATGTGGCAGCTGTGGCAGAAGATCATTA
GTGGTCCTGGCCCTGGCGCTGCCATCAAGAGCTCTTCACA
TTCCCCAGCTCCTGCTGCAACACCCTGCGCCCTCAATCCC
AAGAAAAGCTTTCCTGCAAGAAGGTAATAAACATATTTTC
TTGTCCTTTCTCCTTTATGTTTTTTACTTGTCATATATAT
GAGTCTGCTGTGTGTATATTGCAAATTAGCTATTCTGCTT
TACTTTTCTCCATGTCTTGGATCTGTTTTTACAGCAGCAC
GTACTAAGTGATGTTTCCTCACTAATGTCTCTTTTCATCT
ATATGATATCCACATGGATCTATTTCTGAACCCTCTGTTC
TGTTCCATATCTTTGTTTGGGGCAAGAGCATCATAGTGTT
GATAACTATTGTTTAGGTGCATTTCTTAAAATCTTGCAGG
ATGAGTCCCCTCCTCTTTTAAACAAAATTGATTTAGATAT
TTTGACCTTTAATCTTTCATAAATTTTTTAACTCCTTCAA
CCATCTTGCTGAAATTTATCTTGATACTTCAGTGGTTTTA
TAAATAACTTGGGTGCAATTATGTTTTTAAAGAAGACAAA
TTTTGTCTTTAAACTTATTCTTTTATCTATTTTGGTTTAG
ATTTTTATTATTTTGCATTTTGGTAGGATTTTTTTCTGCA
TACATTATAGTTTGTTTTTTGTTTGTTTGTTTGTTTTTGC
TTTGACTTAAGGTTTTTCTTTTTTTTTTTTTTTTTGGAGT
GGGGGTCACATTATCTTGTAATTTTTTTTTATTCTGACAT
ATACCCTAAATAGAAGAGGTATGCATCATGTGTCTGTACA
ATTTAGAATAAAATAAACATCCAATAACTCACCTCAAGCT
TAAGAAACAGAACAATACTCTCCATGATTGCATCTCCCCA
CTACCCACATACCCTATGGAGGAAACCGACTCTCTCTATT
ATTGGGTTATTCACGTTCTTCCTTTTCTTTATGATTTAAT
CATAAAACTATTCTCATAGAATATCTTAATTTGTTTCACA
TTGAATTTTATACATTAAAACATGCTTTATACATTTTTTC
TGAGATTTTTCTTTTGCTCAAAATGAGAATGAGCTACGTT
ATTGTATATAGGTGTAGTTCATTCTTTGATACCACTATAG
AATGTTCAATTGTCTGAATATACTCTGAGTTATTTATAGT
TTCTGTTGTTGATTGACATAATAAATTGTTGTAAATACTT
TATAATAATGATTGATGCTGCTATAAGCTTTCCTATACAT
GTCTTTTGGTGCACATGTTCAGACTTCTGTTGTGCATCGG
CTCTCACAGTGTGAACCCTGGACCAGTACCATCAATACCA
CTTGGAAACTTGCTAGTAATGCAAGTTATCCAGTCCCACC
CCAATCCTACTGAGTCAGAAATTCAAGGGGTAAGACCCAG
TAATCTGTGGCTGCTATATTTTTAAATTATTAAGTGCATT
TATGAAGAAACATTATTGATTTTGTAAGTTGATATTGTAC
TTGACCATCTTCCTGAACTCTCTTATTATTTGAATATTGC
ATAACAGTTTTTCATCTTAGTTTTTTGACAGAAGCACTAC
AGCAATTCTAAATTCCTGCACTAACTTGACCTTCTGGAGT
ATCGAATCTAATTTTTAATGAAGGCAATGGAACATAATTG
GGAGTTTATGTGAACAACACAAACTGAGCAAATGCTAGCA
TTCTCCTGTGTCTTCCAATTGCTTCCTAATTTTCTGTTAT
ATTTAATAGATGTTTAATTCTCTGTGCTACAAAATGAGAC
CCTTAAGACATGGAAAACATAAATAAAAAAATCATAATGT
CACTTTGTCAGGCTTGGAATTTTCCACAGCTCTGTGTCTC
CTGTCTATTATTTAGCCTCTACTCCGTTTAGCATTTATTC
AACGGACAGTTCCTCAGCCCAGTCTCTGTTTAGTTGACTT
GTTAGCTCCAAGAAAATGACAATCTTTAACCATGATTTAC
AACCTACGTTTTCTTTATGATTAAAAATATGAACATTTTT
AATATTACTGTGAGCCCCACATTTTGCTCAATATATTAAA
CTCACTACTTCAATTTACTGTATAAAATGCTTAAAGCTTG
TTGTTGACTCTTAATGAAAAAGCAAATAATCAAACTGCAC
TTTTAGCCCTGAATAGATGTTAAGTGGTAACCATATCCTT
ACCTTTAGGGAATTTAGATTCATCATAAAATTGAATTTAT
TATTTTTTTCTAGCTTTCTTTACTGTAATTCAGATTTTTT
TTCTCAGAAAGTCTTCTTTTAGTAGGAATGGTCAGAAATT
TACTTGTATTATAATAAACACATAATTATTTTCAAATTAT
TCAGTTTTTAGAAATGCACCAGGATGTTCAGCTATGCATT
GAGTACATCAAATGACCCAAGTCATTAAGAGTAAGAGTAA
GAGGAAACAAAATTGAATCATCGAATAGTCTTTACAGAAA
AAATGTTCATTTTATTACATTTCGAGATCTGAGTATGCTT
ATTATTTCATTTTATCTGCACTATTAAATCTAGTTGAAAC
ATGAAAAACAAATCAATTCATTAAGTTGAAAAAAGTGAAC
CAATATTTCTGAGAAAGCTTATGCTGTTCCAATGACATTT
GTAAGCTTTTTGATAGGAAAGGGCTTAAGGCTGTAGCTGT
AAGAAGAAAATAAAAGGCACAATGGCAAGAAAATACTAAA
AACACCAACTAAATTAAAGATCAATATAAATTATTATAGG
TATATTGCGATTTTTTATTTATTGCAAAGCATAGTCTTAA
AATAATTCAGTTACCTAGTGGTGAAGTTGATAGCTTTAGA
AAGAGCCTAACAATCAACTTGAGCACTATTATCAAATAAA
GTTTTTTAATTTTTCATTTGGGTTTTTATTGCTCCTTTTC
TAGTGCTTCAACCATAATATTCATTTAAAATGAAGAGATT
AATTATTTAATTGTTCTATATATTCTGTGTCCATCAAAAC
AGTTCATTAGGGTCTTCAAGTGTGAATCTAAGATTTGTGG
AAGGTAGTATTTACTATTAAGTACACATTCTATATTTCTT
TATAAATACTATCAACTTGTTAATAAATATTTATGTAGTT
ATGGATAAAATGTGGTAAAATTAAAAATATTTTTTTGAAA
AAACTATTTATTGAATAAAAAGATTGTTTACTAAAAGTAA
AAGCCATCCAGAACTTCAGCTTCTATTTATAAACTTAACA
ATGGTTGTTTTTAAAACATTGCAAACACTTTAAATTGTAG
ACAAAGCATAAACAAAATATAACAACACTCATTATAATAC
TTACATTTATATAAAATGATAATATCTCTGATTTAATTAA
TTTCTTATTTCCATGTGTTCTCATATCTTCTAAAAATTGC
AGTGCACTAATCCATAATAATTTCTGTATCTCTGGAATTA
TATTAACGTTATCAAACATGAGTAGAAAAGACTACTTCTT
CATCCAAGCTAAGGTTTTAAGTTCTGGGTTACTAAACAAT
TGATTCCTGGAAAAGAAGTAGATTTGCTAGCATAGCTAAA
CCTCCATGAATCAGCAAACCAACTTACTATAGTCAAACTC
CATGTTTACTTCAATGAGTCTTTTCAAGCTCATCAATTTG
ATGAACGTATAATTGTCATGAAAGCCAGTTCTTTCTCCTT
GTGTTCTTTTAGCTATGCTTTTCAGACATTACTTGGTCAA
TTGGCCTGCCATTTGTTTCATATTGACTTCATCAGTTAAT
ACTGTCAAAAATTTTTGCCTATCTTTGTAAATAACTCATT
CTGATTAACAGTGTAATCCTGAAATTTTCATACTCCAATC
ATAATGTATTATGTCTATTGAGTCACCTTTTCCATTTACA
ACATTTTATTAAGCCATAATCTTTCAAAAATATAGTTTGA
CACCATTTTTTCTTTGCTACATTGGTAATAACTCACAGTT
TTAAAAAATATATCCATATTATTTGCTACTTCTATCTTCC
AGAGTTGAACCCAAATTCTTCTTCTGTTAAGTGTGGCTGG
GACTTAGTGATTATCTTGTAACAATTAAAGTGAAGTAGAA
CACCGGGTGCGGTGACTCATGCCCGTAATCCCAGCACTTT
GGGAGGCCAAGGTGGGTGGATCACCTGAGGTCAGGAGTTC
GAGACCAGCCCGACCAATATGGTAAACGTTCATCTCTACT
AAAAATACAAAAATTATCTGGGTTTGGTGCCAGGCACCTG
TAGTCCCAGCCTCTCGGGAGGCTGAGACAGGAGAATTGCA
TGAACCCTGGAGGCAGAGGTTGCAGTGAGCCAAGATTGTG
CTGCTGCACTCCAGCCTGGGTGATAGCATGAGACTCCATC
TCAAAAACAAAAAAAAAAAGGAAAAGAAAAAAGAAGTAGT
AGTGATGGAAGTGATGATGAGCAACTTTCAAGGATAGGTT
ATAATAAAAAGGAACTTTTTTTCCTTTTTTTTTTTTTTTT
TTTTTTGAGACTGGGTGGTGCTCTGTCTCCCAGGCTGGAA
TGCAATGATGCAATCATAGCTCACTGTAGCTCAAACTCCT
GGTCTCAAGCGATCCTCCACCCTAGGCCTCCCAAAGCACT
GGGATAACAGTGCCACCACACTCTGCCAATTAGGACAATC
CCTACAGAAAATGGTATGAAGGTTTTTCAAAGAACTAAAA
TTCGAATTATCATTTAATCCAGCAATCTCACTACTGGGTA
TCTACCCGAAGAAAAAGAAATCATTATATAAAAAAAGATG
CCTGCAATTATATGTTTATCAAAGCGCAACTCAAAATAGC
AAAGTCACTGAATCAGCGTAAGTACCCATTAATGGATGAA
TGAATAAAGACAAGGTGGTGTATTTACATATCATGGAATT
CTACTCAGTCATAAAGGTTGAAATGATATCTTTTGCAGCA
GTATGGATGGAACTGGAGGTCATTATCTTAAGTGAAATAA
CTTAGAAACAGAAAGTCGAATACCACATGTTTTCACTTAT
AGGTGGGAGCTAAAGAATGAGAACACAGGAACATACATAG
TGGATTACTAGACATCGAAGACTCCAAAAGGCAGGGGCGT
GGGAGAAGGTTGAGAGAGGAGAAGTTACCCACGTGGTATG
ATTTACACTATTTGGGTGATGGTTACAGAAGAAGCCCAGA
CTTCACCATTATGCAATATATCCATGTAACAAAAATGTTC
TTGCACTCTCTAAATTTATTTTTAAAATAAATACAAAAAA
TGGAAAGTACTGCGGCTTCCATCTTAATTTGTCTGTCTCT
TTCTTTCCATTGGGATAAGCCAAGATCCAGTAGCACCTGA
AAGGCCTTCAGTAAAGACCCTTGAGAATCAGAGGCCTGCC
AGCATCCAGGTGTGTTAGCTCAGTAGCAGATTCTCCAGCT
ACAGTGGAACCTTGAGATGGCTGCAACCTGACCCTGAGCC
AAACTACCATGTAAAACCACTCCCGGATTCCTACTACTTT
GAAAGTGAAATGATAAATGTTTCGGTGTGTATTACATGTT
AGATTTTCTATATTATAGATGATATCGATGTTTTTATATA
TATTCACATTATGAGATTCACATGACTTTCTATGGAATCA
ATATATTCTATAACCCAAACTTTATCATTCTCTTTTTATG
CCCAAATGATCACAACTTGGCCAAGGGGAGGCGCTTTTGG
TCTTTTAGTAATAACAGATATCTTTGGGTTTCATTCCTCC
GACTTGAAATACTAAAACTTTCTGGCAGCAGACTGTTTCA
AACACGTCCTATTTTTTAGGGAGTTGGGGTCATGTATAGA
ATGATACATATGCCTCCAAGCTGTATTACTTGTTTTCTCT
CCACTTACAGTACAGTTTCCTACCACCTCCTTCCTCTTGT
CAGTTAAGTCTGCATAATGCTGCCTCCTAGAAAAACTTAC
CTGGCTTTCCTCCTTAAAAGGGCCCTGGCACAGCACTTTC
TATGCTCTTTTCTTATGGCACTTACGCCTATAAGAGAAAT
TATATACACGACTTGTAGCTTTTTGTATTGTAGACTATGA
GAAGGTTTTTTTTTTCTTAATTGATCTGTAGGAATGTATT
ACCATTTTTTCTGAAATAAGGAAGTACATTTAAATTTTGA
TGCAAGTGTTTCAACTCTTTCCCTAAAGTTTTCTAACAGT
AAAGTGGATGATTGTTCCTCATGTAAGTATAGGTGCAGTT
TGAACTTTTATCATTTAAAAATCAAGAAAATTCCTTCAGT
CATTTTCTAACTCCTGGCCTAAGCTGAAAATAAAACTAGG
TCAGATTTATTGAAGACCAGCAGTGTGTCCTACACAGCAC
TATGCGCTATATATGTGTCATCTCATTTACTCCTGCAGAT
TATTACCCTGTGAGGCTGCTACCAGCATTACTCTTATTTT
AGACCAAAGAAATTAAGTCAGAGGGAGACTTAGCAATAGG
CTCAAGGTCACAGAGTCAGAGCAGTGTCAGAATTTGAAAT
TTAACATTTGAATTCTAAAATGTATACCTTGACCACGAAT
ATCAGATTACTAACAGATTTCTAGAAAATCTATCTCATGA
ATGTGACATAAAATTTGAAGATGCATTTTGACAGACATAT
TTTTATTGACAATTTTTATAGAAATGTAATTCATGGAAAA
ATAAAGAGCTTACAGAAATATCAAGTAAAAAGAAAGTTTT
CATGATGCAGCTATGCAGGAAAAAAATGTTCACACTTGGA
ATATATTTAGAAACATATAAATTGTTATAAGCAAAAAATT
AACATATGCCCCAGTAGTAGAATAATATCAAGAGAAGTTC
CTATCGACTAGTTTTTATTATGTTTTTTCTTATATAGGAA
AAAAATGTTTAAGGAATTTTTTATTTTTATTTATATCCGC
AACTTCTTAAAAGTAACCTTATGTGTTTACCGTGCCCATT
TTCCACATATGCAAAAATCAGCAGCTGCAAGGAATAAAAT
ATATAAGTGTGATATTATAATGTATCGCAAATTGTAAGTA
TCAACATCACAACCCAGAGAATACAAATTAGCTTAAAGGA
AAGATCAGAGGTGACTTGGGAATAGGCTTTAAAAAGGCAC
AATCATGATTCAAATTTTGTAACTGGCTATCTCTTAGCTG
ATACTTTTTAGCCTACATGAAAGACTATATTAACCTTGAA
AGCATAAAATATTTTGTTTGCCCTCACAAAATATTGACCT
AGATTTTATACAGTTTATAAATTATATTTTTCTTTCACGT
TATTATTTTAAAGATACATTACACTGTCAATTCTACACAG
TTGGAAAGTGAGATTCCCAATATTAAGGTATCTCTTTTCC
TTTAATTATCATTTTTGTTTATTTTGTTTATCTTATCTTT
GTGTAGTTTTTTCTTCCTGAGCTAGAAAAGCGTTCATCAG
AAGTTTTATAGGGAGAATATGGATTCAATACTTTAAAATT
TTATCTTTGAAATGCAAAATATAGAAATAGAAATGAATAA
TTCAGTGAGTCATTCACATACCTTAAAGACATCTATTTGC
TTATATTTACTTGGCCTTAGTTGAGTCATCTGCTAGCAAC
TTTCAGAAAAGGGGCATTCAAGGAAACAGAAACAATTTCT
GTCTCTCTCTCTCTCTGTTTCCCTCTCTCTCTTCCCTCTC
TCCTTTGCTTTATTTCTTCTCTCCCTTCCTTCACTTTCTC
TGTTTCCTCACTCCCTTCACTCTCTCTCTTCTCTCAATGT
CATTTCCCTTTCCTCCCTCTGTTAGATTTGTGAATATACT
GTTCTCCCAGAATGTAAGAAGCTGATAATATCCTTTTGGT
TACCTTAAGTAATCAAAAGCCACGTATTTAACAGAGTAAA
ATAAAGAAACCATTGGACAAAGTCTCATTTCTTTTACATA
TTTTTAAGCTTTTAAATTGTTTAAAATGTTCTATTAGATT
TCATACTATTCCTCCACATTGCTATTTTTCCACGTATAAA
GGCAAGTCCGACAAATCAAAGACAAAGCCATATTGAATAT
ATTGATTATTTTTCTAAATTATCTTATCCTCATCCCATTA
TTTTTTAAAATAAATCAGAACAAATTTTGTATTAATCTCA
AATGCATGTTAGGAATGATTGATCAGCATTTGAATTTATG
GACATTTATGGAAATTTGAATTTCTGGAAATCACACAAAA
GGCAAAAGTAATTCATCTACAGGCTCAATCATAGTAAAAT
GAGCATTTAAAAACATTTATTGTAAATCTTCCATACCACA
GTTCCATCCATGAAGGATTTCATTCTTTTTTATGGCTGAA
GAATATTTTGTTGTGTATATGTACCATATTTCATTTATCC
ATTCATTCACTGATAGGCATTTAGGTTGCTTCTGTATCTT
GGTTATAGTAAATAACGTTGCAAGAAACATGGAGGTGCTG
ACATCTCTTCAAAATACTGATTTCTTTTCCTTTGGACATA
TACCCAGCAATGGGATTGCTGGATCATATGGTAGTTCTAT
TTTTAGTTTTTTGAGGAACCTCCATACTGTTTTCCATGGT
GGCTGTACTAATTGACATTTCTGCCTACAACGGTGTGTAA
GATTTCCTTTCACTCCATATCCTTGCCAGCACCTACAATG
GTGTGTAAGATTTCCTTTCACTCCATATCTTTGCCAGCAT
TCATTACTGCTTATCTTTTAGATAAAAGTCCTGTTAGCTG
GGGTGTGATAATATCTCATTGTAGTTTTGATTTCCAATAC
TCTGATGATTCGTGGTGCTGAATAAATTTCTATATATGTG
TTAGCCATTTGTATGTCTTCTTTTAGAAATGTTTATTCAG
ATATTTTGCACATTTTAAAATCAGATATTTTTCCTATTGA
GTTGTTTGAATTCCTTATATATTCTGGTTATCAATTTCTT
GTCAGATGAGTAGTTTACGAATATTATATCTCATCTCATG
GGTTATCTTATCTCATTGTAATACCTAGTAAACTCCCTGA
AGCTCTGGTCAAATAATAGCATTGCTCTGTTCTAATTTAG
AGTAACTCGTGTCATTTAACTTTTGCTACAGCTGACATTA
CCAGCTCCTCTACACTACCCCATGATCAGAGCAAAGAGGC
TATACCGTCAGCCTCACGATATATTCTGCGATTCCTTCCA
CTAACATGCCTTTTGTTATGCTTTTCTATAATGTAGAAAA
AGTGTGGAGAAAAAATGGTCCCATCCTTCCTCATTTCCCC
AACTCCAGATTTTTAAATCAGATATATCCTAAAAATGAAA
TGACACATCCCCTCTGTTATTTTTCTTTCATGGACTAGAA
CTATTTTTTTTATATATACTATGATAGCATTTAATTTATT
TCTCTCTAAACGCTCTCATCATTTTCTACTGTCTTTTTAA
ATTTGTATTCATGCTTTACTTCTCCTGATAGACACAAAGC
AGGTCACATTACTTATATATCATTGCATCACCCACAGAGC
ATGGTGGCACATCTTTCAAAGAGCAGGAACTTGATCATAC
TTTAGGGGAAGGGGGAGAACTAATAAATTATGCAAAATAT
GTACAGCCAAAATTAAGAGTTATAGATTCAAGATATTTTG
GAAATCTATAAAAACAATTGTAAGAATAAGTGCATATATT
TCTTCATCTAATATCTTATGCAGAGTAAAAATAACTGATT
CATGGATTTCCCAATTCCGGAATTTTGCAGTAATTTTGAA
TTTGAAAAAAATCTTAGGAAAAAGTTTTTGGAATAGTTTA
AGAAATATATATAAGCATCTGGAGAAAATGCTTTTTTTAT
ATTCTAATTTACATTTATGACTATCTTCCCTCAAAAAATT
AAATTAAAAAATTGAATCAAGAGAATGTGCTTGGTTTTGT
CTTTTTATATGGAGTTAATGAATAATTCTCTCTTTTCCAA
ATGTATTTTCTTAAGCAATAAATATGTACAAGGAAATAGA
AGTTTATTCTGTCTCTGTAATTTTGGTAAACATGGAAAAG
ATATTTTAAGTCAGATTTTTAAGAAGTCTAAGAGACTAAT
GCTTAGTGCTGTTTTTGCAATTAGGTTCACTAACTTAGAT
TGAATGTTTTGGGAAATCTATTGTAAATTGATAGTATAAA
TATGGATTACATATATCCTTACAAAATTCATAAATATACT
TCTTGGTATAACACTGGTCCTGACTCAAAGAGTATTTTAC
ATTCTCCTTTAATTACTCAGATTACAAATATAGTATTTAA
TTAATGATTGCTCATTAACAAAAATTATCTATATTTCTCA
CATTTTTAAGATAAAGTGAAAAAATTCTGCAAACAAAAAT
TTCAACACGTTTTAAGTTAAATCCAAAAGCAGGTTTTTGA
CCTGGATTATGCAGTTTATAAATATCTAGTATAAGTATAA
GAATAAATATAAAACATAACCAAACAAACTGTCTAGCAAT
TTTTTTCCTTCTTTTACTTCATGGATATATTTAGGAACAA
CTTTTTTCCTGACACTGTATTAGCTGCCTCATGTTTTGTA
ACATATCACTCCAAATCCTAAGTAGTTTAAACAATTGTAA
TTATTATGTCTTTATAATTTCAGAGGATCAGGAAACCCAG
AACAACTTGATTACGCAGTTCTCGTTCAGAGTGTTTCATA
AGGTTCCAACCAGTTATTCTGGGACTCTGGTCATCTGAAG
GTCTTACTGGGATGGACAGGCCATTTGCAAAAGGTTAACT
TATGTACAGTAGCAAATTGGTACTTATTATTTTATATAGT
AATAGAGTCTTAGTTTTTCTCCACATGGGCCCCTTACTGG
GGTTGCTTAAGTGTCCTAATTCCATAGCATCTGGCTTCCC
CAGAACCAGATCAAGAGCAAGAAAGATTTAATACGCCTAT
CCTAGCCTCAGAAGTCACATACTCTCTCCTCTTCCATACT
CTGTTGTTCACACTGGCCAGCCCTTCTTCAATATTGGAGG
AACAACCTGTATATCAAGAACTGAGACTAATCCCAGGCTA
TCTTGAAGGCTGTCTACTGTTAAGCTTAATAACTTTAATT
AGTATATCTAAAGCTCAGGGTTTTTTTTTTCTGTAAAATG
AGTGGTATGGACTAGATTAGAATCTGCAAACTTTTTTTCT
GTAAAGAGCAACAAAGTAAATATTTTAGGATCTATGGGTC
ATATAGTCCCTGTTGCATCTACTTAACTCTCTGGTTTAGC
ACAAAAGAGGATGTAAATTACACAAATGAATGTACATTGT
TTTCAAAAGAAAATAAAAACTTTGTTTATCAAATAAATTT
GGATTTCATTTACATAAAATGTAGCTTGCTGACCCTGGAC
TAAATGATTGCCAATGTTTCTTTCATTTTCGAGATTCTAA
TTACATATTATTTATGTAGGATATAGAATTTCTATTCCAT
ATTAATTTAAAAGAGTAAGCACAGTGTATATATACAATAA
TGTTGAAAAATATTAAAGATATATGCTTGTTATGGATAAA
ATTGTGTCCTCACCAGATTTATATGTTTAAGTCCTAACAC
CCAGTGTAACTGTGTTTGGAGATAGGGTCTTTAAGGAGGT
AATTATGGCTAAATGGTGTCATAAGATTGGGGCCCTAATC
CAAAAGGACTAGCGTCCTTATGAGAATATCAAAAGGCACC
AGAGATCCCTCTCTGTCTCTGAGGTCACAGAGAGAGGGCC
ATGTGAAGACACAGAATAAAAGCACCTATCTGCAAGCTAG
GAAGCGGGGTGTCATCAGAAACTAAATTTGCTGTTACCTT
CATCTTGAACTTGCAATTTTCAGAACTTTGAGAAAATAAA
TTTCTGTTGTTTAAGTCACTTAATCTGTGGCATTCTGTTA
TTGCAGCCTGAGCAGACTAATACTACTCACAACATTTTTA
GATTTTATTATGTTAATAACATACAAACTTATTACACTTT
CCCCTTCTTAAAATCATCCCTTTCTTTAACCTTACATTTC
CCTGTAGGCTACATCTTTTTTCTATAATTCCTTTTATTAC
AGAGTTACTACAATAATTATCTTTTACTATCTCTACCTCC
TATAATGGCATTACAATTACGCTTTCTTCCCCACCACTGT
ACTGAATTCTTGTCAAAGTCACCATATCCAATGGTCAAGG
CTTAGTACTCATTTATGGTCCTCTCACCTGCATTTAATAC
ATATTCTCACTCTGTTCTTTTGCAACACTTTTTTTTTTTT
TTTTTTTTTTGGTCTTCCTGGGTGTCACACTATGCCATGT
TCCTCTTTCCTCAATATTCTTTCTCAAGCATCTTCAGATG
ATATTCCTACTTAGTGAAATATGCCAGGATCCAGGTCTAG
AGCCTCTTTTCTTCTGCATCAATACTGAAAAACAGTGTTA
TTTGTGATTCTATCTGCACTGATGGTTCTAAATACTTTTA
TGTACTGTTTTTAATACATGCAAAATTGTCTCTAGCCCTG
ACCTCCCCAGAAATTCCAAATTTATATAGGTAATTGTTAA
TTAGAAACCATGTCTAATAGACCAGGTGTCTGCAACTGGA
TAGCTGTATGAGGTGTGTTAGGGACCCGTCCACACAGCAG
GAAGTAAGCAGTGGGCAACTGAGCATTGCCCCTGAGCCCC
ACCACCTGTCAGATTAGCGGTGGCGTTAGATTCTCACAGG
AGTGCAAACCCTATTGTGAACTGTACAGGCAAGGGATCTA
GGTTGTGTGCTCCTTATGAGAATCGATGATAAATGTAATG
CACTTGAATCATCCCGAAACTATACTCCACTCCCTCTGGT
CTGTGGAAAAGTTGTCTTCTATAAAACAGGTCCCTGGTGC
CAAAAAATTGGGGACAGCTGTAATAGACATTTGTAACTAA
AAAGCCCCAGTGTAGTTGTCAATATCCACTGCTCACCAGT
CTTGTTACTTTACCATGTTCCTGATATCAAGAAATGATGC
CACTATACATAGAGTTGCTCAAGCCAGAACCAGAGAATCA
GGTATGTTATGGAGTGATTGGTACTGATTTGTGAAAACCT
TGACAACAGAAGTGAGCCGGAGAGAGCCAAACCTTCAAGA
TTATCCCATGCAACTAACTGGGCCTAAATTTTCTATAGAG
TCAAATGGCCATTTGCTGACTAGAGGTCACACAGCTAAAA
TAAGTTCCCTTAAAATACACACCTCTGTTTAACTTTGAGA
CTTTTCCAAATTTAGCTGTATCAACCAATCAGGGCTCATA
TGCATTAACCAATCAAAACTCAGCTGCAGTGACCAATCAG
AACTAAGCAAGTTTGTGTCTTTATTTACATAAATGACCTG
GTTGGAAACCTGAGCAGGAACTTTGGCTTTAAAACTCAAA
CCCTCCATTTGTTCCCTGGAACACACCTTTATTTTACACC
AAAGTCCACATTTCCTGGTTTGCAAACTTTTCATTGGAAT
AATGTCTCTTTCCTCCAAATTCTTTTTCAGATAACTATTC
ACAGCTTATTGTTATTTCGTTAGAAATTTTGTGACATGAT
TTTTAAAATAATTCTCTATTAAATTATTTAGAATCAAACT
ATATTAAGTTACCTGAAACTATACAAAAAGTTCAGGTGAT
AAATAGTTTTAAGTGAGAAATAGTTTTCAAGTGAAAACAC
TATTGTGATCAGTACTGATCACATTTAGCTGACAGACATT
TCAGTTCAATAAATATAAAATTGTCAGTGAGAAATTAATA
GTAAGTTATTATTCATGGTTGAGAAATTAACAGTATGTCA
CACATCAGGTTTAATGATAATGTACTTAATAAGAGTTAGT
AAATTTTCATTCTACTCTATTTGTCAAATCATGGTTGAAT
CGCAATCACAGGTTATCTATAGATACAAAATTTTGGCAAA
CAAAAGAACAATCAATAATATGTCTTGAATAAATTGGTTT
ATGAAAAGCATAATATGTATTTTGTATCTCATTAATATTT
GGATATTGTGAGCTGCAAATATACACATACATAATTTTGA
AACGCCATTTATCAAACATTTACTGGTACACTGTTGCTTA
GATTCATCTTTGACTCTTCTCTTTTCTTATGTTGTGTATC
CAATCCATCAGCAAATTCTATTAGTTCCACAAAATAGATC
TCCAATCCATGTACTTATTTCTAACTTGTCTACCTTTACC
TTAGGTAAAGCTATAATCAACTTTTTTCCTAAGATACTGC
AATAATTTCTTAACTAAACTCTCTATTAGTTAGTCTTTCC
TAGTTATTTTCCATTTCGGCATAGGAATCTGAATGATCCT
TTCAAAACTTCTATTCAATCACATCATTACCCTCCTTAAA
ACTCCAATGACATTTCAAAACACTAGGTGAAAGTCTTTAA
TGTAATCTTCTGGAAATTACCTTCTCCAGCATCATTTTTG
TATGCTCATTCTTTTATTCCCTTTAGCTTCTTGAACATTT
TGCCATTCCTGAAGTATTCCAGGTTTGTTTCACCTCAACT
GTCTTATAAAAAAGCTTTTCTTCCTTTCCTTTCCTCTTCT
CTTTTTTTTTTTCTTGCTCTGTTATCTAGGCCACAGTTCA
GCGGTGCAATTACAGCTCACTGCAGCCTCAACCTCCTGGC
TCAAGCAATCTTTCCACTTCAGCATCTGTGGTATCTGGGA
CCACAGGCATGTACCACCATGCCTGGGTCTTTTTATTATT
ATTATTATTTGCTTTTTAGAAACAGGATCTCACTATGTTG
ACCAGGCTGGTCTTGATCTCCTGGGTTCAAGCAATCCTCC
TGCCTAGGTCTTCTAAAGCACTGGGGTTACATGAGTGAGC
CACTGCCCCTGGCCAGGAAGGTGTTACTTAATGATTCTCA
CCTTCCTTTCTTTCATTTAGCTCTTCATATAAACATTTGA
TCCTCAGAGGAATCATCTCTGACTAGCTTAATGAAAATGG
CATCTCCTAGTATATCTTAAAATGCTATATTTAATGTTCA
GTTCCTTATGTGTTATATTTTATAAATTATTTGCCTTCTC
CATAAGAAGACAAACTACATGAAGGTAATTATGAGAAGAG
GAAAGTTGGACACACAAAAAGACATCAGGGAGGTGAAACA
CCAAATTATCATGGTGGACAGCAGGCAGGACTACATTGCA
GCTTCAACTCGGAGAGAGAGAGCAGCATGCAGAGATTCGC
ATCATGAATTTTAGCTCCAGATCAACTGCAAGAACAAACC
AGGAATCCCAAGAGGAACCACAGACACTCTGAAGGAAGCA
GAATGCTCCTGCAGGACCTGGGAGACAACCCAAACACTGT
GAGTGCCCCAGTTGAGGAATTGGGAAAGAGAGATCCTCCT
CTCCCATACACACACCCCCACCAGGGAAACTGAAGGTCTG
TTTGCGGGGGCACTTTCCGACTTTACCTTGAGCTGAGTCA
ATATAGAAAGCTGAGCGAAATACAGGGGTAGAGGAAGCAG
AGAGGAAGGCCCTGGGAGCTTGCTGGGTCCCCAAGCAGGC
CATTCCTGCCTGGCACCACAGGGTTCCTTTGGGAGGGTGG
CCAGAGGAGTGGGGGTAAAATGTCAGAGGCGGAAAGAAGT
CTCCTGCTGAACTTTGTAACAATTTGAACCAGAAGAGAAG
CCTCCTGGCCAGAACTCCAGGGAGGGTGTGAATTCGGTGT
GCTTATTCCATAGGCCAGGGAATAACCAAGTCCTTTTATT
TCACAACTGGGAACCTGGTAGTCTGGGGCAAGTTCTCAAG
CCCAGCTCGCCTACCACATGGAAACAGACCCAGGGCTTTT
AGGGGAGCACGGTGGGAGTGAGACCAGCCCTTTGGCTTGT
GTGGGAGATGGGTGAGGCTTATGACTGCCAGCTTTCCCCC
ACTTCCCTGAGAAATGGCATGAATCAACTGAGGCAGCCAT
AATCCCCCTAGGTACACAAATCCATTTACCTGGGAACCTC
ACGCATGTCCCCCACAGCAACCACAGCAAGACCTGCACAA
GGAAAGTCTGAACTCAGACACAGCTATCCCTGCCCGCACC
TATTGGGCCTTCCCTATTCAGGCTGAAAGCTAAAGACAAA
GGGCACTCTGTCTTCAATATGCTTGGGAGTTCTGGGGCCC
CAACCGCCTCAGGTTCCTCTCCATACTACCACAGCTGATG
CTCTCTGGAATGTGCCACCACCCAGCAAGAAGCCAATCAG
CACAAAAATAAAGCACTAAGCCACCAAAGCTAAGAGCGCT
CACAGAGTCCATTTCACTCCCCTTCCGTCTCCACCAGAAC
AAGTGCTGGTATCCACAGCTGAGAGACTCATAGATGGTTC
ACATCACAGGACTTTGTGCAGATAACCTCCAGTACCAGCT
CAGAGCCAGGTAGACTTGCTGGGTGGCTAGACCCAGAAGA
GAGATAAAAATCACTGCAACTCGACTCACAGGAAGTCACA
TCCACAGGAAAAGGGGGAGAGTACTACATCAAGGGAACAC
CCCGTGGGACAAAAGGATCTGAACAAGAACCTTCAACCCT
AGACACTCCCTCTGACAGAGCCTACCCAAATGAGAATGAA
CCACAAAACCACCTCTGGCAATATGGCAAAACAAGGCTCT
TTAACATCACCCAAAAATCACACTAGTTCACCAGCAATGA
ATTCAAACCAAGTAGAAATCTCTGATTTACTCGAAAAGTA
ATTCAGGTGGTTAGTTATTAAGGTAATCAGGGAGGCACCA
GAGAAAGGTGAAGCAGAAAATCCAAAAAATGATACAAGAA
GTGAAGGAAGAAATATTCGAGGAAATAGGTAGCTTAAAGA
AAAAAAAAAACATAAAAAATTCAGGAAACTTTGGGCACAC
TTTTAGAGATGTGAAATGCTCTGGAAAGTCTCAGCAATAG
AATTGAACAAGTAGAAGAAAGAAATTCAGAGCTCAAAGAC
AAGGTCTTCAAATTAACCCAATCCAACAAAGACTAAGAAA
ACAGAATGAGAAAATATGAACAAAGCCTCCAAGAAGTCTG
GGATTATGTTAAACGACCAAACCTAAGAATAATTGATGTT
CCTGAGGAAGAAGACAATTCTAAAAGCTTGATTTGGAGGA
ATAATTGAGGAAAACTTCCCCAGCCTTGCTAGAGACATAG
ACATACAAATACAAGAAGCACAAAGAACACCTGTGAAATT
CACCACAAAAAGATAATCACCTAGGCACATTGTCATCAGT
TTATCCAAAGTTAAGATGAAGGAAAAAATCTTAAGAGCGG
TGAGACAGAAGCACCAGATAACCTATAAAGGAAAATCAAT
CCAATTAACAGCAGATTTCTCAGCAGAAACCCTACAAGCT
AGAAGGGATTGGGGCCCTATCTTCAGCCTCCTCAAACAAA
ACAATTATCAGCCAAACATGTTGTATCCAGTGAAACTAAG
CATCATATATGAAGGAAAAACATAGTCTTTTTCTGACAAA
CAAATGCTGAGAGACTCGTCATTACCAAGCCACCAGCACA
AGAACTGCTAAAAGGAGCTCTAAATCTTGAAACAAATCCT
GGAAACACATGAAAACAGAACCTTTTTAAAGCATAAATCA
CACAGGACCTATAAAACAAAAATACAAGTTAAAAAGCAAA
ACCAAAAACCAAAACAAAACAAAAAAGGTGCACAGGCAAC
AAATAGCACAATGAATGCTGTGGTACCTCACATGTTAATA
CTAACATTGAATGTAAGTGGCCTAAATGTTCCACTTAAAA
GATACAGAAATGCAAAATGAATATGAACTCACCAACCAAT
TCTCTGCTGCCTTCAGGAGACTCATCTAACACATAAGGAC
TCACATAAACTTAAAATAAAGGGATGGATAAAGGAGTTTC
ATGCACATGAACACCAAAAGCTAGCAGGGGTAGCTATTAT
TCTATCAGACTGAACAAACTTTAAAGCAACAGCAGTTAAA
AGAGACAAGAGGAACATTATATAATGGTAAAAGGCTTTAT
CCAATAGGAAAATATCACAGTCTTAAACATATGTGCACCT
AACACTGGCGCTCCCAAATTTATAACACAATTACTAATAA
ATCTAAGAAATGAGATAGATAGCAACACAATAATAGTGGG
GGACTTCAACACTCCACTGACAGCACTAGACAGGTAATCA
AGACAGAAAGTCAACAAAGAAAAAATGTATCTAAATTATA
CCTTGGAACAAATGGACTTCACAGATATACACAGAACATT
TCATCCAACAACTGCAGAATACACATTCTATTCAATAGCA
CATGGAACTTTCTCTGAGATAAACCATATGATAGGCCACA
AAATGAGCCTCAATAAATTTAAGAAAATTGAAATTATATC
AAGCACTCTCTCAGACCACAGTGCAATGAAACTGGAAACC
AACTCCAAAAGGAACCTTCAAAACATGCGAATACATGGAA
ATTAAATAACCCAATGCTTCTGAATTAGCATTGGGTCAAA
AACAAAATCAAGATAGAAATTAAAAAATTCTTCGAACTGA
ATGACAATAATGACACAACCTATCAAAACCTCTGGGATAC
AGTAAAGGTGGAGCTCAGAGGAAAATTCATAGCCCTAAAT
ACCTACATCAAAAAGACTAAAAGAGCACAAACTGACATTC
TAAGGTCAAACCTCAGGGAACTAGGGAAACAAGAACAAAC
CAAATCCAAACCCAGCATAAGAAAGGAAATAACCAATATC
GGAGCAGAACTAAATGAAATTGAAACAAACAAACAAACAA
AAATACAAAAGATAAATGAAACAAAATCTGGTTCCTTGTA
AAGATAAATAAAATAGATAGGCCATTATCAAGATTAACCA
AGAAAGGAAGAGAGAAAATCCAAATAACCTCATTAAGAAA
TAAAATGGGAGGTGTTACAACTGACATCACTGAAATACAG
AAGATCATTCAAGGCTACTATGAACACCTTTACACACATA
AACTAGAAAACCTAGAAGAGATGGATAAATTCTTGGAAAA
ATACAACCCTTCTAGCTTAAATCAGAAAGAATTAGATACC
CTGAACAGACCAATAACAAGCAGCAAGATTGAAATGGTAA
TTAAGAAATTACCAACAAAAAACAGTTCAGGACCAGACAG
ATTCACAGCACAATTCTACTAGACATTCAAAGAAGAATTG
GTACTAATCCTTTTGACACTATTCCACAAGACAGAGAAGT
AAGGATCCTCCCTAATTCATTCTATGAAGCCAACATCACC
CTAATACCAAAACCAGGAAAGGACACAACCAAAAAAGAAA
ACTACAGACCGATATCCTTCATAAACATAGATACTAAAGT
CCTTAACAAAATACTAGCTAACTGAATCCAACAACATATC
AAAAAGATAATCCACCATGATCAAGTGGGTTTCATACCAG
GGATGCAGGGATGGTTTAACATATACAAGTCAATAAATGT
GATACACCACATAAACAGAATTAAAAGCAAAAGTCACATG
ATCATCTGAATAGATGCAGAAAAAGCCTTTGACAAAATCC
AGTATCCCTTTATGATTAAGACTCTCAAGCAAAATTGGCA
TACAAGGGATGTACCTCAACATAATAAAAGCCAGCTATGG
AAAACCCACAGCCAACATAATACTGAAGAAAGGAAAGCTG
AAAGCATTCCCTCTGAGAGCTGAAGCAAGACGAGGATGTC
CCCTCTCACCACTCCTCTTCAACACAGTACTGGAAGTCCT
AGCCAGAGCAATCAGACAAGAGAAAGTAATAAAGGACATC
CAAATTGGTAAAGAGGAAGTCAGATTGTCATTGTTTGCTA
ATGATATGATTGTTTACCTTGAAAATCCTAAAGACTCCTC
CAAAAAGTGCCTAGAACTGATAAAAGAATTCAGCAAAGTT
CCCAGATACAAGATTAATGTGCACAAACCAGTAGCTCTTC
TATACATCAACAGCGATCAAGCTGAGAATCAAATCAAGAA
CTCAAAACCTTTTACAATAGCTGCAAAAATAATGAAATAC
TTAGGAATATATCTAACCAAGGAGGTTAAAGTCGTCTACA
AGGAAAACTACAAAACACTGCAGAAAGAAATCATAGACGA
CACAAATGGAAACACATCCCAGGCACATGGATGGGAAGAA
TCAATATTGTGAAAATTACCTTATTGCCAACAGCAATCTC
CAAATTCAATGCAATTCTCATCAAAATACCACCATTATTA
TTTACATAATTAGAAAAAACAATTCTAAAATTCATATGGA
ACCAAAAAAGAGCCCTCACAGCCAAAGCAAGTTTAAGCCA
AAAGAACAAATCTGGAGACATCACACTGCCTGAGTTCAAA
CTAAACTGTAAGGCCATAGTCACAAAACAGCATGGTACTG
GTATAAAAATAGGCACATAAACCAGTGGAACAAAATAGAG
AACCCAGAAATAAACCCAAATACTTACAGCCACCTGCTCT
TTGACAAAGCAAACAAAAATATAAAGTGGCGAAAGGACAC
CCTCTTCAACAAACGGTGCTGCGATAATTGGCTAGCTACA
TGTAGGAGAATGAAACTGGATCCTCATCTCTCATCTTATA
CAAAAATCAACTCAAGATAGATTAAGGACTTAAATCTAAG
ACCTGAAACTATAAAAATTATAGAAATAATATTGGAAAAG
CCATTCTAGACATTGGCTTAGGCAAGGATTTCATGACCAA
GAACCAAAATGCAAATGCAATAAAAACAAAGATAAACAGC
TGGGACCTAATTAAACTAAAGAGCTTTTGCACAGCCAAAG
GAACAATCAGCAGAGTAAACAGACAACCTACAGAGTGGGA
GAAAATCTTCACAATCTATACCTCTGACAAAGGACTAATA
TCCAGAATCTACAACAAACTCAAACAAATCAGTAAGAAAA
AAAATCAATCCCATCAAAAAGTGGGCTAAGGACATGAATA
GACAATTCTCAAAATATACAAATGGTCAAGAAACGTATGA
AAAATTGCTCAACATCACTAATGAACAGGGAAATGCAAAT
CAAAACCACATTGCAATGCCATCTTACTCCTGCAAGGATG
GCTATAATCAAAAAATCAAGAAACAGCAGATATTGCTGTA
GATGCAGTGAACATGGAACACTTCTACACTGCTAGTGGGA
ATGTAAACTAGTACAGCCACTACAGCAAACAGTGTGGTGA
TTCCTTAAAGAACTAAAAGTAGAACTACCATTTGATCCAG
CAATCTCACTACTTGGTATCTACTCAGAGGAAAAGAAGTC
ATTATATTAAAAAGATACTTGTACATGCATATTTATAGCA
GCACAATTCTCAATGCCAAAATCGTGGAACTAACCCAAAT
GTCCATCAGTGAGTGGATAAAGAAACTGTGATATATATAT
ATATACACACACACACACACACACACAATATTATATATTA
TATATAATTATTATATAACACATATAATTATTATATATAA
GATATATATTATATATCATATATGTAATTATTATATATGA
AATATATAATTATATGTGAAATATATAATATATAATATGT
TATATATAGATATATAATATCTCACACATATGTATATATG
ATGGACTACTACTCAACCATAAAAAGGAATGAATTTATGG
CATTTCCAGCGACCTGGATGAGATTGGAGCCTATTATTAT
AAGTGAAGTAACTCAGGAATGGAAAACCAAACATCTTATG
TTCTCACTGATGTGTGAGAGCTCAGCTATGAGGATGCAAA
GGGATAAGAATGATACAATGGACCTTGGGGACTTAGAGGA
AAGGGTGGGAGGAGAACCAGGGATAAAAGACTACAAATAA
GGTGCAGTGTATACTGCTCAGGTGATGAGTGCACCAAAAT
CTCACATATCACTGCTAAATAACTTATTTAACCAAATGCC
ACCTGTATCCCAGTAACTTATGGAAAAATTGAAATTAAAA
TAAAAATCGAAAAAAAACAAGCTACATGAGGTTAGGAGCA
TGTGCGTGCATGTGTGTGTGTGTGCGTGCGTGTGTGTGTG
TGTGTGTTTGATTGTTTATTTGTTTGCTTCCCTATTTCCA
GAGTCCAGGAGTGGATCTCAATATTAGGCTTTCCAAAAAT
TAGCTTATTTCATTATTGACAACTCTAATTTAAATGTAAG
TGTCATTCAGGAATAGGCCAATTTTATTTTGTTCATTCCT
ACACTAACAGTATCGAAGAAGTTCTTTGAATTTAACAGAA
AAGTCATAAACATTTGTTGAGTTAATATTATTTTTGTTTC
CACAGTGATATGGAAAACATGATGTGCCAAGAGAATAATT
TGTCTACTACTGAAACCTTGTTACTAAACATAATATTAGT
TATTAAATATCCCTCTGTATATTAAATAATTTAACATAGT
CCCAAAAGAGGTCTTGCCTTTGGCCTTGGCTTATGAGAGG
TAATTCCTAATGTCATGTAATGTGTCATGCCTGTTAAGAG
TGGCTTTGTTTGTCTGAGATCTTTGACCAGCCAGACAGTA
AAATGTGGTTTAGTGTTGATCCCTTGGGTCTGGCAGTATT
AGTCTGATATCCTGAGAGTCTGGAGGCTGAGATCAGCCAT
GTGCCAGTCAACCATATTGACCTGATGAAGCCCAAATAAA
TACTCAAGGTTCGTGTGAACTTTTCTGTTTGGTAATATTT
CATATGCATTGCCACACATCAATGTGTAGAAATTATCACT
GTCCGTGAGTCCATGGGGAGAGTAAAACAGAAGTCTTGTT
TTTGATACTTTTCCCAGACCCTGCTATATATGTTTTCTCC
CTTGGCTGATTTTAACCTGTATCCTTTTCCTGCAATAACC
ATGATAATGAATATAACAACTTTCAATAAATCCTGTGAGA
CCTTCTAGCAAATGATGAAATCTGAGGAGATTTAGGGGAC
GTTATGTTGAACTTGCACTTGGTGTCAGAAATGATGGTCT
CATATGCATTTATATATCCTCTAACTTTTTACTATAGCTT
TAATAGACACAAATGTTATTCTTTAAGTTATTCATAAAAT
ATGGAGATTTTACAGTGGAAGTTTTTTTTTTTTTTTGCTT
TGATTTTAATCTCTGGTGGATGCTGTAGTGCACCATCCCA
ATTCTACTTTATGAACAAGGCATTCTTCCTCCTAGTTGTT
CAGAAAGCAGCTAGCTAAGTCCATCAGGTCTAGAGAGCAA
GGAAACGAGCAACAATTTTTAAAATATATGCAAGACTTGC
ACCCTGGAACTAAATAACATTGTTGAGAAAAATTAAAGAA
GACAAATAAATAGAATGATAAATTTATAAATTGAAGATAC
TAATTTTTTAAATGTTAGTTCTCCCCTAAACTGATTTATA
TATTAAACATATTTCCAATCGAAATCTCAGAAGGCTTTTT
ATAGAAACATAAAAGTAAATTATAATATTTACATGGATAT
GCAAATCACTTAAACAAAGATGGGCAAAATAGGAATGAAG
TCCCAATGACTCCTGGTATTTAAGATTTCTGGGGGGAACA
TATCTATACACATTAATTTATGTACTTTGTGCTACATCAT
CAGAGGTGAGTAGTTACAAAACAAATCATATGGCCCACAA
GCATTAACTCTCTTACTTTTAACAGAATAATTTTTCTGAA
GTCTTACCTCTAACAAAAATAAAAATGAATTTAAAATAAC
AGGAGAAAAATGGATGATATGTATTATCCAATTTTAAAAT
TTACTACAAAACAGAGATGATCAAGGTTGATGTCAAATAC
ATTTTGTGCCAAATGTTTCTTTGTTGTTTGTCGCTGTCCT
ATGCAATTTGAGATGATTTGCAGCATCCCTGGCTTCTACC
CACCAGATGACAGTTACCCTAGCTGTGACAACGAAGAGTG
CCTCTAGACATTGTCAAATGACACCTCAGAAGCAAATTTA
CTCCCAGCTGAGAGTCAATACCATTAGTCTGCAATAAGAA
GGACAAGTTGTATTGTGCTAATTATAGACATATAGACTAA
AAGAACACTTTCAATGAATCACTCTTCAATCGTCAGTTGA
ATTTAACAACAATGCTTAAGTGATTCAATGGGTGAAATGG
TAGTTTTTGTTTGTTTGTTTGTTTGTTTGTTTGTTTAAGT
TGCAGAAACTATTGGATGTTCTTATAGGAAAAAATGTTAC
CCTTTTATTCAAACCATGCACAACATGCACAAAATTAACT
GAAATTAATCATTAATTATAAACTTAAATGTAAGAATACA
TGTGAAACCATTCAAATTCTGTAACAAAAGAGACTTGAAA
ATCTTTGTGGCCATATAGCAGGTAAACATTTCTTACATAA
GAAAAACAAAAGCATGAACCATAAAGGAAAAACAATGATA
AGATGTTGTCAATATTTAAACTCCTTGTTGTTTGAAAGAA
GCTGTTATGAAATTGAAAAAGTGAAATACAGCACATAAGA
AAATTGTGCAAATATATATCTGACCAAGTGCTTCATTACA
CAATTTATAGTTAAGCAAATAAATAAAAGATGAGTTACTC
AATAAAAATGGCAAAGTCTACTTGACAGTTATAGAAATTT
AATTGGCAATAAAGAGGTGAAATTATTCTCATAAAAAATA
GTCACCAGGGAATTATAAGTTAATACACATTCAGACATCA
CTGCATACCTATATTTTTTATATTTTAAAAGATCAAAAAT
ATAAATTGATAATAAGGATGGGGAGCAATTGGAACTCTTC
TGCTTTTCTTGTAGAAATACAAAATCATGCAGCTACATAT
GAAAACAGCTTGACATTTTCTTATGAATAAAACACACAGT
TATCATATAACCTAGTTATTATACTCCTAGGTATTTACCA
ATGAAAGGTTAAGACATACGCCTACGAAATGACTTGTATG
GAAATAAACATAGCTTCATTAATCATAATAGTCAATTATG
TGAAATAACCCAAATGTTTATCATCAGTTAAATACAGAAA
CTAAATGAAGTATATTACAGGAACCATACTCAGCTACATA
AAAGAATAAGCTGCTGACACTCAAAACAGCATGTTTGGCT
CTCCAAAAATATCATGCTAAATTAATGACATGAAACACAA
AGTCCACATACTATATGATTCGATTTACATAAAATTCAAG
ATAAGGCAATAGTATAATGACAGAAAGCAGAACAATGATT
TGCCTAAGAGCAGGAATAGGACAAGGGTATTAAAAGCAAA
AGTGCAGAAGGAAATTTTTCTTGAAGTGATGAAAATGTTC
ATGTGTTGCAGTGATTTTATGAATGGATACATTTATCAAA
ACTCATCAAACTATATATTTTAAATGCATGATAATATTAG
ATGTAAGTCATAGTTCAATAAGACTATTAAGACTAATGAA
ATTACATAATTTGAAGAAAAATAATTTATAAACATATTTA
TGTGAAAATTAATATAAGCAACAAAAATAAAATTAATAGA
ATTCTGCAAATAGCAAAATGCTAAATTATCTTACAACATT
ACTAACATTCTTCTACAATGAAATGATCAACTTAAATACT
TTTAAAGTATGAAGTAAACAAAGTGTTGAAAATGAAACAA
CAAACTTTTGTGGCCTTAGACTAGTAAAAGTATTCTCAAA
CTGACACAAATATATGTAAAAACAAAGGTGAAGAGTTGAT
GGGTTTGACAACAGAATTAAATATTTTTAATCAAAATATC
GTATAATAAATATAAATAAATGATAAGATTGAAGATAGAC
TATATAATAATCTGCACTATCTACCATTGCTGAACAATCA
ATAGATTATACAAGAAAATTTTGCAAATCAATGAGAAAAA
GGGAAAAAATTAAATATCAAATGATTCACAGAATCTGAGA
ACTGAACAGCTAATAGGTACAAATATGTATAAACTTATAT
CTCTCTCTATATATAATCTCTATGTATCTGGGCCACACTA
TCAAGCATATCTGCATTATAAGTTACATTAAGAACCATAG
ACTTTATTCTAAAATATTGAAAACATTGAGTGGTGTTTTA
AGCACATTTAAATGCAATATACACATGAAAATTATGCTTT
GGCTACATTCTATATTATAGTGAGGAGGACAGAAAAACTT
ACAGTCCGAAAACCAGTTAGAAGTATTCTGTAACAATCAA
CAGGAGAACTGGAATTGGTAATGGAGATGAAGAAAAGTTT
CTGAATACAAAAGACATTTAACGAATAATGTCAACAGAGG
AAAGTAATTCATTAGATTTGGAATCATAGAAGCAAGCAAA
GGATGAGTCCAAGTTTTCTGGTTTGTGAAATTTCTCAGAT
AATGCTGTCAGAAGACAAATACATAAAGAAATGACAGAGG
ATAGAGATGGATGATTACCTCATTTATGGACTTAACTGAG
CAGAGATCCAAGTATAGAGGTCAAGTAGTGATATATGGAT
CTGAAGGTAAGAAATGTAGTCTGGTTCTAGATGTAGATTT
GGGGATCTTCAGCACGTGGACAATGACAACAGAAGCAAAA
GAAACAGGAAAAACAAGACAAAGATGGAGAACTGAATACT
TAGATAAATGTTAAAAATAAACTCTTTAGCACCATAAATA
TATGAGCTTGCAACAGAGACTAAAAAGGTATGGTAAAAGA
GAAAGGACAACGGGAGAAAGGTATTTTATGAAAGCCAAGG
AGAAAGAAATGCATGGAAAGAGTATTCAACATTTTCAAAA
ATGGCTAAAAGGCAATGAACATAACAACTGATGAACGTTG
ACTTAATTTAGTGATTTTGCATTAAGTGATGAAGCTGAAA
ATATGCATACAACAGGTAGAACATATTAAGGGCTAATATT
TATTGAGTATTTATATAGATGCCAGGTATTTTCCTGAATT
TTAATTAGAGTATTTTTCACTGTAAGCATATGAGGTTGGT
GTTACTGTTTGTATCCCATTGTATACATAAGTAAATGTAA
TATTGAAGTACAGTAAGTTCTCACTTAATCTCCATAGGTT
CTTAGAAACTGCTACTTTAAGCAAAATGACATGTAATGAA
ACCTTTACCATAGGGTAATTGATATGCAAAAGAATTAAGT
TCTTATGGCATATTTCTGGTCACAAAATCATCAAAAACTT
CTAAATAAAGACCAAAACACTTATAATATTAAATATCAAA
ATAAATGTGCATTAAACATACATTTTAAAAATATTAATAA
AAGTAAGAAAGATAATTACTCACTTATTCCAGTTCAGGTT
TTCAGGTGGCTAAAGACGTCCAGGCAGCTCAGGATGCAAG
GTGGGTACCAGTCCTAGACAGGACGTCATGTCGTCACAGG
GTGCACTCACACAGACACACTCACTCATGATGGGGCCATG
TACACACGCCAAGTAAACTAAGGTGCATATCTTTAGGATG
TTGGAGGGAACAAGAACAAACAAAGAAAACCCACACAGTC
ATGGAGAGAACATGCAAACTATACACAGTGGTCCCAGCCA
AGAACAAATTATCTTTTCTCATCTACATTTTCATAAAACA
ACATTGAACAAAACGACATTATTCAAGGACCTGCTGCATA
ATAATGAAAATATCCCATTCCACAACTATTCATGATGAAG
ATAACAGTTAAGTTATATTGAGCAAATTATAATGGTAATT
GTGAATAATACCATATAGAAACAAATAAAAAGTAAAGTTA
CAGGAAAAAATGAAAAATAAAAATGTATAAACACTATTGT
AGCATTGACACTGAGCCATATTTGGTAATACATTAATCAG
GATAATTTAAAAATATATATATAATATAGTTTTGGGATCA
TATATTTGTTTGCTTATGTAGTTGCCTAACAAGAAGCAAC
AGATGCCTAAGTGGGCTCTTCTTCAGTGAAGCTGTATGTC
TTCCCCCTGGGGAAAAGGAGAACAAACTTACTTTCTTTTC
TTTTTTCGGTGGGGGGGGAGGGACTGAGTCTCATTCTGTT
GCCCAGGCCAGAGTGCAGTGGCATGAACTGGGCTCACTGC
AAGCTCTGCTTCCTGGGTTCACGCCATTCTCCTGCCTCAG
CCTCCCGAGTAGCTGGGGCTACAGGCGCCTGCCACCAAGT
CTGACTAATTTTGTTGTATTTTTAGTAGAGACGCGGTTTT
ACCATGTTAGCCAGTAGCCAGGATGGTCTCGATCTCTTGA
CCTCGTGATCTGCCCTCCTCGGCCTCCCAAAGTGCTGGGA
TTACAAACTTACTTTCTTAATGAGACTTGGTATAGGTATT
ACAAATGACCAGAACTACTTTCATTTTACCGTATTAAAGC
CTTTTATAAAGAAAGTGATTTATTTTTACCTTCACAAAAA
TCAATCCTGCAAAACAAACCTCAACATTTCCCTGCTGTCA
ACCTCATTGACCATAGTACATAAAGTAAATAAAGGGCAGT
GCAAGATGTATAATGAAAATTCCTGGACTTCTGCAAAATA
TTCTGAGAATATTCCCACTCAGAGGTCTCCTCCAAAATGC
TCATCTCCACTGTGTTATTGCTTAATTTTCTCTGTAGGAA
GACGTTGAGGTGTGCCTATGTGTATATATATGATGATACC
GCTAAAGGTGCCATAGCAGGGTGGGACAGTGGGAGCAGTC
TGCACCAGGTGGAGGGAATATGAGTAATGAGCTATTCTCT
ATGGAACCTTTAAAAATAATAATGACATTGGTCAAACAGG
CTAGCTACACACATTTGTTTCAAGTGTTAAGTTTGTAGTG
GTTCAGAATAGATAAGAATCATTTTGCATGTCTTTCCTGT
CTATGATGCCCATTTAGCTACACATTCTTCTTTTTAGCAA
TAGATTCTACATAAACCATGCACCTACTGATTGTAAATTG
GTAGGACCAAAATTTGAGTTACTTCTATTATCACATCATA
TGAAAATTATTATCTTAACTTGACAGAAGAATTATTTTTG
AAGCATTTCCTCTGATATATTTACCCCTTTTTTAAAACAA
TGCATTAATGCAAAAGATATTTCTGACAAAGGCCTGTTAC
TGAAATTTTACAAGTAACTTAGCACTCAACAATAAGGCAA
TATCATGACACTATTCACAATAGGAAAGTCATGAAATCAA
CCTCAGTGTCTATCAGCAGTTTGTCAAATAAAGAAAATGT
GGTATACATACATCATGGACTGCTATGTGATATATACACA
TCACGGAATACCATCAAAGATAATAAAATCATATCCTTTG
TAGCAACATGAATAAAGCTGGAAACCATTATCCTAAGTGA
AATAACTCAGAAACAGAAAATCAAATACCACGTTTTCACT
TATAAGTGGGAGCTAAATGTGTGCACATAGATATAAAAAT
GAAAATAATAGATGCTGAGGGCTCCAAAAGGGGAGAAATT
GAAAGTAAAGTGAAAGTTGAAAAATTGCCTGTTGGGTACA
GTGTTCACTCTTCAGCTGCTGGTGCACTAGTGAGAGGTGA
CAATGTGCTGGCGGCCCTCGCTCACTCTCAGCACCTCCTT
GGCCTAGGTGACCACTCTGGCCATGCTTGAGGAGCTGTTT
GGCCTGCTGCTGCACTGTGGGAGCCCCTCTCTGGGTTGGC
CAAGGCCAGGGCCGGCTCCCTCTGCTTGCAGGGAGGTGTG
GAGGGAGAGACTCCAGTGGGAACCAGGGCTGTGTGAGGCA
CTCACAGGCCAGGGTGAGTTCCGGGTGGGCGAGAGGGGTT
TAGCACCTGGACCAGCAGCTGCAGAAGATGCGCCAGGTCC
CCCAACACTGCTGACCTGCCCGCCTCACGCTCAAATTCTC
ACCAGGCCTCAGCTGCCTCCCCACGTGGCAGGGCTCCGAA
CCTGCAGCCCACCATGCCAGAGCCCCCCTCCACCGCGGCC
TGAGCCTCCCTGATGGAGGCAGTCCCTTGCTCTGTGCATG
TGGTCCCATCAACCACCCGAGGGCTGAGGAGTGCAGTCAC
CTGATGGGGGACTGACAGGCAGCTCCAGGCCAGGCCTGGC
AGGATCCACTGGGCTCCTGAGTGGGGTGGGGACTTGGAGA
ACTTTTATGTCTAGCTAGAGGATTGTAAATGCACCAATCA
GCACTCAGTGTCTAGCTCAAGGTTTGTAAACTGCAACAAT
CAGTGCTCTGTGTCTAGCTAATCTAGTGGGAACTTGGAGA
ACTTTTATGTCTAGCTAGAGGATCGTAAATGCACCAGTTA
GCACTCTGTGTCTAGCTCAAGGTTTGTAAAGGCACCAATC
AGTGCTCTGTGTCTAGCTAATCTAGTGGGGACTTAGAGAA
CTTTTATATCTAGCTAGAGGATTTTAAATGCACCAATCAG
CACTGTGTCTAGCTCAGGGATTGTAAACGCACCAATCAGT
ACTGGGTCTAGCTCAGGGATTATAAACGCACCAATCAGAA
CCCTGTCAAAATGGACCAGTCAGCTCTCTGTAAAACGGAC
CAATTAGCTCTCTGTAAAATGAACCAATCAGCAGGATGTA
GGTGGGGCCAGATAAGGGAATAAAAGTAGGCTGACCAAGC
CAGCAGTGGCAGCCTGCTCAGTGCCCTTCCACACTGTGGA
AGCTTTATTCTTTCGCTGTTTGCAATAAATCTTGCTGCTG
CTCACTGTTTGGGTCTGCACTGCATTTATGAGCTGTAACA
CTCACTGCGAATGTCTGCAGCTTCACTCCTGAGACCAGCC
AGACCATGAACCCACTGGGAAGAATGAACAACTCCGGATA
TGCCACCTTAAGAGCTTTGAATCTAAATTTAAAGAAAATT
GAGCCACCAATTGAAAGTGGACAAAGAGAAGAATGCACAC
TTCACCAAAGAAAATGTACAGATGACATATAAGCATATTA
AAAGATGTTCCAGATCATATGTCATTAAGGAAATGCATAA
TAAGTAACAACGAGTTATCACTACATACCTAAAAGAATGA
CCAAAATCCAGAACACTGACAACACTAAATACTGACAAGG
ATGTGAAGCAATAGGACTCTCATTGACTGTTAACAGGAAT
ACAAAATGGTACAAATACTTTGAAAGGCAATTTGCCAGTT
TCTTATAAAAGTAAACCTCTTACCAAACAATCCAGCATAT
TATGTTCCTTGGTATTTATCCAAATTAATGGGTTAAGTCC
ACACAAAAACTAGCACACAGATGTTTATTACAGTTTTATT
CATAATTGCCAAAACTTAGAAGCAACCAAAAGTCCTCCAG
TGGGTGAATCAGTAATTAAACTGTGAATATCCAAGCAGTT
GAATATTAGTCAGCACTAAAAAGAAATGGACTGTCAAGAC
ATTTTCTCTATGAAAATACATAGAGAAAACTTAAAATGAA
CATTAATAAGTAAAATAAACCAATTGGAAAGAGCTACATA
CTGTATGAAACTACATGACATTCTAAAAAGACAAATTTGC
AGCGACAGTAAAATGATTAGTGATTGTCAGGGATTAAGAG
GAGGGAAGAATAGATAGGCAGATAACAGAAATGTTTAAGG
CCGGGAAACTATTCTGTATGATATTATAATGGTGGATATA
TGTCATTATACATTTGTGAAACTCAAAGTGCAACACCCAG
ACTTAATCATAGTGTAAACTACAAACTTAGGTTGATAATG
ACACTTCAGTGTAGGTTCTCCAGTTGTAACAAGTGAGAGA
GATGTTGATAATGGAGGAGGCTATGGGTGTGTGGAGTTGG
GAAGAATAAGGCATGTAAAAGTAGTATCCCTCAAGTTTGC
TATGAAGCTAAAATTTTTCCCCCCACAATAAAGTTCATTT
AAAAGAAAATATGTTAATGTAATTCCAAAGTACTAATTTA
TTTCTTTTGTCCTTTTTTACAATAGTATATTTTAGTGGCT
TATAAAGATATTTCAATAAAGGAAAGTTTTCACTATGTGA
GTATCTTTTGTATTCATTATTAATATTTCTTATTGCATGA
ATAATTTTAAAATAATCTTGCAGTGTAGAGAAGAACATAT
TAAAATATTATCTATTCCAAGCATTCAATTTTATATCAAA
TATCCAGCTATTAATAATTTGTTCCAAGTTTTCCTTCTGA
AGATTGTCTTTCTCTTGGAAAGCTAACTCCTTGCTGTGGA
TCAAATGATTGCACCTGAAATTTCTGTCACTTTAAGATTT
TTTTTTTTTTCCTGCTCCCACCAGCCCACCAGAAATATCT
ATACTACTTTGAAGAAATTTTAGAGGTTGTGTCTGAAATT
TATTTTCAGAAATGATTTGGGAACAGCAATCTGGTGAATT
TACACATAAAGACATTTTTCTCTTAGATTTTCAGGTTTTC
AGAGGCACTTGAAGGGGTTGTTGCAGACTGTAAGTATATA
GGTGCCCCCAGAGCTGTCCCTTGGCATCTAAGTTTGGGTT
CTTTATGTCAATGTTCCCAAATATTTATTTTATGGCTTTC
TTGCTATGACTGAAAGCAGGAATGTATGAACATACTTTAG
CCTATTGCACAGGGTAAGAGCATTTACTTTTTAATAGAGT
AAGAGCATTTACTTTTTAAAAGAAGATTTTGATCCCAATT
ATTTGTGCAATCTGATGATAAAATCAAATAATACCATAAG
GTTTTAAGACAACCGTGTTTTATTCCAAATTCTAGGCCTA
AAATATTTAGTGTTACCCATCTACAGAGCTGTCTAGATGC
AGTGAATCTCAAGAGGCATCACCCATTTGTTAGTGAATTT
GAAGATGGAATAAGAAAAGAAGTAAATTTAAATAAATGTT
ACTTGACTTCATACTCTATATTTTATACTTACACTTTTTA
AATGGTCGTTTTTGCTTTATTATTTTTTGTTGATTTAGTG
TTTACCTATTTCTGCTAGTAAATGGATATGAGAATTTTAT
AGAGATTTTATTTATTCACAGAAAGAATTCAGTATTCACA
TCAAGTGTGTGTTACAGTGTCCCCTACACAGACTGTTTAA
GAATAAGAAGCTCTCATTGCAAGAAATTTTCAGTATTTTC
TTTCTTAGCTATGATTTATAAATATAATTTCAACTACTAT
TTGTGGTATGCATTTACTTTTCTCCCTAATTGCCATTCTG
ATTCAATAGTAAAATTTGTAGAAGTACTTTTAATTGATCC
CATAAATAACTATATTTATAAATCAATACAGATAGATATT
CAAAAATAATAAAAACATTTGCAAATATGCTTTTCTAAAT
ATGTCACAAGCTCCCAGGAAGAAGATAGAACTATGGATTA
TATTTGCTACTAAAATAAAGCCAATTATTTGTTTATTTTT
GTTACTGTTAAATATGATTAGGTTTCACCCTAAGGTTCAT
AATGGTTTTCTTACCAGAGAGATTGTAATTTTGTAAGCTA
TTCTGCAGAAGATATTAATTACTATGTTTATTAAACAGAG
AGGAGTGGTATTCTTTTCTACTGGTGTTCTGTCTGCATCT
CAACTGAGTATTTAACAGCACTGTTATGTAAATACAAAAC
ATTCTGTATGATTAATAATCATTATCATCCACTCAAAGTA
AAAACATACTTTTCTTAGACTTTATTTGTCATTATGTTTA
TTTCTATGGTCTACATGTGTTTAAGATTCACCATTGCAAA
ATAGTTGAAATGACAGGACTTTCGAAAAACAAAAATAAAT
GAAAATCTTAGAAAAATAAGTTATGGAAGACAAGATGGTG
ATATTCTGTATATATCCATAGTAATTTATCTTTGAAAGAT
TATCTTTTGTAAGTTGGGATGGCTATAATATTACACATTA
ACACATATAACTTATAATTATTTAATAGATTCTGACTTTC
ATTTAAAGCTGCACTACTTGCCTATTAGCAGTGAAAGAAA
GTAATGTACAATGGAGTATATGTACACACATATTTCAAAT
TGTTCCCACTGAAACAAATTGGCGATAGATTTATTTGTTT
GCTTTTTTTATCTAACGTTGATCTACATTTTATAATCTAA
AGAATTTGGAGAAAGTGAATATATTGTGTACAGATCATAC
TACTCACCGAGTTTATTTGGTTAGTATAATTTAAAAATAT
TTAAGTGGTCTTAGTTATTGCATATGATTCTACAACTGAA
ATTTAATTGAAAACATATGAGATCTTTTGAACACTTTGTT
TAACCCTTTTAATTGTGTTTTCAAAAATGAATAATTTATT
TCTTTTCTTTTCTTTTCTTTTTTTTTTTTTTTTTTGAGAC
AGGCTGGAGTGCAATGATGTGATCAATGCTCACCACAACC
TCCGCCTCCTGAGTTCAAGTGATTCTCCTGCCTCAGCCTC
CTAAGTTGCTGGGACTATGAGACTACAGGCATGTGCCACC
AGGCCTGGCAAATTTTTGTATTTTTAGTAGAGATGGGGTT
TCACCATGTTGGCCAGGCTGGTCTCAAACTCCTGACCTCA
GGTAATCTGCCTGCCTCAGCCTCCCATAAGCCCTGGGATT
ACAGGTCTGAGTCACTGCACCTGGCCAAAAAATGATGAAT
TTTATCAAGTATCTTTTTAATTATCACCTACAACTATAAC
CTCAAGGTCTAAGATCATGCAGAATATACACTAACACAGT
GAAATTTATTTAAAAGAGATGAATTAGTTTGGAATCATAT
ATCTTTGCTGAATTGGTGAATTTACATTTGAGCCTTTCAA
ACTACAAAAGTTTAGATACTAATTCCTATTCAATACCTTA
CAGGTCAAGGAATAGGTTTTCTGTTATAGTACTCTGAGGT
TGCATTGAATTGAAATTTGATCCCAAATATTCTGTGCATA
AGGTAATGCAAGGACATTCTTTTGAAGAATATGTTGGATA
AAGAAATACCCATTATCAATTAAAATAGCCATACCATAGA
TGAGACTAAATTTTGCATATATCAAGGATAAAAAGGAATT
AGGTATAATATTTCAACAAGCAAGCAAGAATTTCCATCTC
GTAATTAATTAATTTCTTCTATTTAGGAAGCAAATTTAAA
ATTTTTATAATCCAGATATTCTTGTTGGCATTATTGGCAT
TTTATTATAGTTATTTTATTGGCAATATTTAGAAACCCAC
AGCTACTTATAATCTTCTTACAATATAGAATAAAATACAT
TTTCTAATGTCACACATATGGATCTACTTCTGTAGAAAAT
GATTTAGAAATTCATATCAGATTTTTCAGATTCTTCTATT
TTGAGGATGAAATTCAGTTCTTTAGAAATAATTGTTCTAA
CACCTAGCATTTAATAATAATAATAATAATAATAGTAATA
ATATACTCAAATTACATTCATGTTTGGAATCCAATGTCAG
TCAAACACTAATTCACCAACAAGTTAAAAAATCATAATTT
CATACAAGCGTCAGCGTTCAGTCATTATATAAGCATAACC
TTTACAGTTCAAGTCCTCTGTCAGTGTCCTTCAGGTTTTT
GACTAACTGCAAAACTTTCTGAAGACTCAGTATTTATTTC
TGCTTTCAAATGTTTGGGAAAGTATATTGAATTTTACACG
TATTTGAATAATATTTTATGCAGACTTGATGATACCGAGA
AGGTTTTGGAGTTCTTTGTCTTACCACTAAAAAGAATTAT
AAAAAAGTCCATGTATACAGCTGACAACATGTTGCAAAGT
GTGTCCCTACTTAAAATTGCTGAACCCATATCAAGTTTTT
AAGTTGGCCGCATATTATCAAATAAACTCTGATATTACAC
ATCATGTAAGTTATTCAAATTATCTCAACATCTATGAAAC
CCCAGAATATGTCATGAAATGAGATGGCTGCTAATGTTTT
CTTCAAATATCTTGAAAAATTGAATCAACAAATATTGTCT
GTCATTTTAAGGAATTGTGCATGAATTTATACAATTGTAT
AAGTAAGTTTTGAAATCAAAAACAAAATATAGCTTCTCTT
CTATTTTCCACAAATATGAATTATCAAAATTTCAAAATAT
TGCCTTTCATTCATAATTTTTTTACTAGTGGTAGACTGCT
TAAAGTATTCGCTCATTCAGCATAGAAATTTGGAACACCT
ACTGTGTGCAGGCAGGCAGATCATTAGGGATATAGCAGTA
GTAGGAAAGAAAAATCTAGACAAGAAAATTTTCTTCCTTC
CACTACAGTGGCTAACAATTACTTAATTAATAAATTAAAT
ATATAACCATGGTCTTCACATTTGAGCACATATATTTATA
TTTTGATCTAAACATCTCATCATAATTATAAATAGGATAT
AGTTTTTCTTATTAGAAACATAAATATTTGGTCAAGAACA
GCAAACGGTGTGAGGTTTTACTCATGTGCTAACACTCTAG
CATGGCAAAGTTTCCTAGATACTGGCAGAAGGCATGAGAC
TCCAGGGTCAGAAAAAGGATTTTTGTTTGTCTGTTTGTTT
GTTTTCCACTAAGCAGACGGCATGTTTCATGTTTGTAAGT
CCCATGGGGGCAATACTGGGGTGTGACTATGTGGATGACA
CACAGACAGTGGAGTTGTCTCAACTGAGAAACCATGACAT
TTTGAAACCCCCAGTGTTATGAATTTGCTAGCAAACCTGC
CCGAAGTTTGCCCTGTAGAGAAACATTTTCTTTATTATAC
TGCCAGGAATGACAAATATGAACTCTTCCTCAGAGGGAGA
TACTATTTCTACCTTCCAAAGCTGTTTGCTATACGGATGG
ATTTGGAAGGAGAGTATGTGAGAGTTTGTGAAAACTGTCA
CTAGAATAGAATCGTTTTATTGTAATGGTACAAATTGTTG
CAGTACTTTTAAATGCATCCAGTGGAATCTAAAAGTCATT
GTGATTTCACACCCTTCTCATCACTCCTTATTTTCACTGG
ACTCAAATTTCTAATTATATTACTATCAGAAAATTGTGGC
AATATACTTCTTATCCCTTATTAATTTTATATTATATGTT
GTGTAATGATTATGTAATTTAAATTTAACTATTTTTTTCA
TTGTACATAAGAATATAGCATTTTTCTTTTTTAAATTTTA
CTTTTCGACAAGTTATTGGGGTACAGGTGGTAATTGGTTA
CATGAGTGAGTTCTTTAGTGGTGTTTGTGAGATTTTGGTG
CAAACACACCCGAGCAGCTATACACTGCACCATATATGTA
GTCTTTTAATCCTTGCCATCCTCCCAGTCTTTCCCCCAAG
TCCCCAAAGTACAATGTATCATTCTTATGCCTTTGTGTCC
TCAAAGCTTAGTTCCCACATATCAGTGAGAACATACGATA
TTTGATTTTACATTCCTGAGTTACTTCACTTAGAATAATA
GTCACCAATCTCATCCAGGTCGCTGCAAATGCCATAAATT
CATTCGTTTTTATGGCTACGTGGTATTCCCTGTGTGTGTG
TGTCTGTGTGTATGTGTGTGTGTCTGTGTCTGTGTCTGTG
TCTGTGTATCTTTATCCACTAGTTGATTGATAGACATTTG
GGTTGGTTCCACGATTTTACAATTGCAAATTGTGCTGCTA
TAAACATGCTTGTGCAAGTATCTTTTTCATATAATGGCTT
ATTTTCTTCTGGGTAGATACCTAGTAGTGGGATTGCTGGA
TCAAATGGTAGTTCTACTTTCAGTTCTTTAAGGAATCTCT
ACACTGTTTTCCATAGTGGCTGTAGTATTTTACATTCCCA
CCAGCAGTGTAGAAGTGTTCCATGTTCACCTCATCTACGC
CAATACCTATTGTTTCTTGATTTTTTGATTATGACCATTC
TTGCAGGAGTAGGATGACATCACCATGTGGTTTTGATTTG
CATTTCCTTGATCATTAGCGATGTTGAGCATTTTTTCATA
TGTTTGTTGGCCATTTGTATACTTTCTTTGGGAATTGTTT
ATTCATGTCCTTAGCTCATTTTTTGATGGGATTGTTTGTT
TCTTTCTTACTGATTTGTTTGACTTCATTGTAGATTCTGG
ATATTAGTCCTTTGTCAGATGTATAGATTGTGAAGATTTT
CTACCACTCTTTGGGTTGTTTGTTTATTCTGCTGACTGTT
CCTTTTGCTGTGCAAAAGCTCTTTAGGTTTTTTAGGTCTC
AGCCATTTATCTTTGTTTTTATTGCATTTGCTTTTGGGTT
CTTTGATGAAATCCTTGCCTAAGCCAATGTCTACATTGAA
TTATCTGAAAATTATTATTGGTATGCAATCAATCAAAATC
ATAAATAGGTTATAAAATGTAGACAAATCACTATTTAACA
AAAGGTATGTTACTTAAAATGTATCCTTTAATGAGATAGT
TACATTTGCTCCAATGTATCCATTAATAAATATTACATAT
TGACAAAATCAAGAATTTCAGCAACAATTTTTTGTTGCCT
TATAAGTGGGATCATGCAGTATTTATTCTTCTGTGACTGA
CTTATTTAACTAAGAATAATGTTCTCAAGGTTCATCCATG
TCATTGCAAATAGCAGGATTTCCCTCTTTTTAAAGATGGA
CTAAACATATAACTGTATTTATATATGACAACATACCTAT
TAATTCATCTGTTAATCAGCATTAGGCTGTGTCAGTAAAT
TTGTTACTGTGAATAGCGCTGCAATGAGAGGTAAGTGCAG
TTACCTTTTTGAATACTGATTTAAATTTTTGTGGATATAT
ACCCAGAAGTGGTACCATAAGATCATATGGTAGTTCTATT
TTTAATTTTTTAAGGAATTTTCATACTGTTTTTCTTAAAA
CATGCATTATTTTATATTCTCAACAATAGCGATGTACAAA
GATTCCCTTTTCTTCACAGCCTTGACAAGACTTTTTATCT
TTTGTTTTTTTTTTGACAACAGTCACATTAAGTGATGCAA
AGCAACATCTCATGGTTTTGATTTGCATTTCTCTGGTTAT
GAATGATATTGAACATTTTTTTCATACACTGTTGGCCATT
TGTAGGTCTTTGAAATCTCTACTGAAGCCTAGTTTTAAGT
CAGTTACTTGTTGCTTCTTCCTTTCTTTTGAAATGGTATG
AGTTCATTATTAGAACTACAGTGGCTTGCGAATATTTTCT
CCCACTTTGTAGGTCTCTTTTTATTCTGTTGAATTGCTTC
TTTTGTATGCAGAAACTTTTTAATTTGAAGTAATTTCGTT
TGTCCATTTTTACTTCTGTTACCTGCATTTGGGGTCATAT
TGTTACCCGGGGGTCCTTGCTACCGGAACTCCGACGGTGG
CGGTGGCTGCTTCCAAGATGACAGCGGGTGGCTTCCAAGA
TGGTGGCAAGCCTCGTGTTCTCCGACCTGGGGTTCTTGGC
CTCACCATTCCAAGGAATGGAATCTTGGGCTATGCTGTGA
GTGTTATAGCTCTATTAGAAGCTGTGGGTCAGGAAAGAGA
ACCGTGGAACCCAGTGACTAGTGTTTAGCTGGATTAGGAT
GAACCTGGGCACTCACGTGGGAACAATGGCAAGCCTTTAG
CCCAATAAAGAGCAGCAATAGATGCCTGGCTGGATCAGGA
GCATAGTGGACACCCTGCCAGATCCTGAGGGATGGAAGTC
AGTGGTGGTGGTGGGTCTGCGATGGTGGCAAAGGGCAGTG
GTGGACAGCCAGGGAAAGCTCAGCCTGAGCCATAACAAAC
ATGGACCAGAAGAGAGTGCAGTTGAAAGATTTAATAGAGT
GAAAACACAGCTCCCATACAAAAGGAGGGGACCCAAAGAG
GGTAGCCATTGCCTGCTTGAATGCCTGGGTTTATATCCCG
ATCCTTGTCCCTCCCACTGTGCTCTCAGGCAATAGATGAT
TGGCTATTTCTTTACCTCCTGTTTTTACCTAATTAGCTTT
TTAGTGAGCTCTCCTTATTATCTGATTGGTCAGGTGTGAG
CTAAGTTGCAAGCCCTGTGTTTAAAGGTGGGTGCAGTCAC
CATCCCAACTAGGTTTAGGGATTCTTAGTCAGCCTAGAAA
TCCAGCTAGTCCTATCTCTCAATTTAAAAAAATAAAATTA
AATTAAAAAATAAAAATTGGCTGATCATGGTGGCTCATGC
CTGTAATCTCAGCACTTTGGGAGGCCAAGGTGGGGCAGAT
CACTTGAAGTCAGGAGTTCAAGTCCAGCCTGGCCAACATG
GTGAAACCCTTGCTCTACTAAAAATACAAAAATTATCCGG
GCATGGTGGCGGGCACCTGTAATCCCAGCTACTTGGGAGG
CTGAGACAGGACAATTGCTTGAACCCAGGGGGCAGAGGTT
TCAGTGGGCTGAGATCATGCCACTCCACTCCAGCCTGGGT
GACAGAGTGAGACTTAATCCCAGCACTTTGGGAGGCCGAG
ACGGGCGGATCACGAGGTCAGGAGATCGAGACCATCCTGG
CTAAGACGGTGAAACCCCGTCTCTACTAAAAAATACAAAA
AAAAAACTAGCCGGGCGAGGTGGCGGGCGCCTGTAGTCCC
AGCTACTCGGGAGGCTGAGGCAGGAGAATGGTCTAAACCC
GGGAGGCGGAGCTTGCAGTGAGCTGAGATCCGGCCACTGC
ACCCCAGCCTGGGCGACAGAGCAAGACTCTGTCTCAAAAA
AAAAAAAAAAAAAAAAAAAAAAAAAAAAAAAAAGTAGATA
AAATAATAATAATAATAATAAAAATCATTGTCCAGATGAA
TGTCATGGAGATTTTCCTCTGTTTTTTATTATAGTGGTTT
GATAGTTTCAGGTATTACATTTAAGTTTTTAACCCATTTT
GAGTTGATATTTTAAGCATATTTTAAAATAAGAATTCGGC
CGGGAGCGGTGGCTCAAGCCTGTAATCCCAGCACTTTGGG
AGGCCGAGACGGGCGGATCACTAGGTCAGGAGATCGAGAC
CATCCTGGCTAACACGGCTAAACCCCGTCTCTACTAAAAA
CACAAAAAATTAGCCGGGCGAGGTGGCGGCGCCTGTGGTC
CCAGCTACTCGGGAGGCTGAGACAGGAGAATGGTGGGAAC
CCGGGAGGCGGAGCTTGCAGTGAGCTGAGATCTGGCCACT
GCACTCCAGCCTGGGTGACAGAGCCAGACTTCGTCTCAAA
AAAAAAAAAATAAAATAAGAATTCAATTTCACTATTTCCA
CATAATTATTTGGCTTTTTCAGCACCATTTATTGAAGACA
CTATTTTTTCCCCCGTTGTGTAATCTTGGTGCCTTTGTAA
AAGATTAGTTGACTGTAAGTTATGCTGACATAATTCTGGT
TCACTCTGTTTCGTTGGTCTATGCCTATTTCTTTATGCTA
GTACCATACTATGTACATTTTTATTACTGTAGCTTTTAAA
TATATGTTCAAATAGGAAAGTAGATGTCTCAGATTTCTTC
TTCTAACTCTGTATTTGCAGGTTTTGTGTGTTTTTTCTCT
CTTATTTCTGCTGCTCTGTGGTAGAATTTTTTTTTTTTTT
TTTCCTTCTGTCACCCAGGCTGGAGTGCAATGGCATGATC
TCAGCTCACTGAAACCTCCACCTCCCGGTTCAAGCGATTC
TCCTGCCTCAGCCTCCTGAATAGCTGGGATTGCATGCGGG
CTTGGTAGAGATTTTAATGTATTGTTTTGACTCATGTTTT
TCAGCTCTATTGTAAGCAAAACAAATAAAATTAAGAGATT
TCATTTTTCCTGTTGAAAATAAGGGAAGAAATTTTCCTTC
TTTCAGTTTTCTTAAAATATTTACTTTAAAAAACTTCTAA
GTATGTTCTCCTGTCTTTGAAAGATACATATTTCCTTTTG
AAAGTTAGCTAGACTTTCTATCAACTTTATGACCCAGAAA
TTTCTTTCTCAAGGACTTGAAGACCATCTCTTTTAAATGT
AAACAATAAAGTAGATAGTACCTCTATTTCCCCGTTTTTA
TGGAAAAGCAGAACCCTAACTTTGGTGACTGACTTACTCC
AATTTGCAAAATGACCTCCTATTTAAAGATATGAGAAGAC
ATTTTCTCCTTTGGATAAACCCAATTAGCTAAGACAAGTG
GCCCTCCCAATTACCACACGTTAGGATGAGCTATGTGTGA
TGAATGGTGCTATCAAGTCCTCTTACTTAAGAACCAGTTA
ATATTTATCTTTAAAACATGTATGTAATGGGTTGTATCTC
TTTAGCCTATAAAAAAGGGATATTTCTTTCCATCTTTGCA
ATCTTTTAGTGGATCGCCTATGATGCACATCATATTCTGT
TTTAATGCTTATTCATAATGAGAATGTTGTCTTTCTCTAC
TACTATTATACTATTCGTATAGCAGATTGCAGGGACAAAG
CTATGCTAAATGCACTAACGTTGAATTTCTGCACTCATTT
TTTGTCATTCACATAGCAAATTGCAGGGAGAAAATTATTA
ATATTTTGTACTATGGCAAAACTTTGAATGCTCATCTACT
GATCTACTTGGTAAATTATTTCTGATGATTGAAAATATTT
GCATAATTTTTCTGATGTATATTCCAAACATTAAGTTTTA
ATAATAATGCTTAATTGACTAACAGAATTACAACTCTAAA
ATAATTGTAGAAATTGTGTTTTCTCGGACATCTGCTCTCT
TTACACTACCACAGTTAGGCCTCTTCCTGTCTGCACCTCA
CATTCCACACAGCATTTAGGGCATGCACTGCATCTAAATT
GTCACCTAATTAGAGAATTAGCCTGAGGATGCACAGTATG
AATCAATTGCTTCTCCCTTTGAAGATACTGTTGCCCCAGG
AATTGAAGGCATAGATCCAATGGCTTGTCATTTGTTTTTG
GCAATGGTTCCAGAAAAAGCTATATTGCCTTTGAGTCAAT
TAAAATAGCAGTAAATCCTTCAACTTCAAAAGATGCATCA
GGTTGAATTTATTAAAGAGACAGTTTGAGGTTTAAACATT
CACACGCGGTATAAACAATCACACTATCATTAAGAAGAAA
TCTGTTATACAGCAGTGACCACACACATTTTAGTTTACAT
CTGTAATCTTTGTGTATCTAGGGACACTTGTATCTGAAGT
GGCTTTACATGTAAGTTTTTTAGGATTTTAATTTTATTTT
GTCATTTGTACAGTTAGTTTTAAAAATTGGCCTTCAAAAT
AATTTATTTTTAAAAATTCTTAAGGCACCCTTGAACTTTC
TTTCCTGAAACACATTGAAACTCACAACTGTCTGTACCAA
AGCAAATATATGCTATATAAACGAGGTCAGGAGATCAAGA
ACATTCTAGCTAACACAGTGAAAACCCATCTTTACTAAAA
ATACAAAAAAATTTAAAAATTAGCTGGGTTTGGTGCCGGG
CACCTGTAGTCCCAGCTACTTTGGAGGCTGAGGCAGGAGA
ATGGCCTGAACCCAGAAGACAGAGCTTGCAGTGAGCCGAG
ATTGCACCACTGTACTCCAGCCTGGGTGACAGAGTGAGAC
TCCATCTCAAAAAGAAAAAAAAAAAAAAAAAAAAAAGAAT
ATACCAAATAGTAACTTACATCTTAATAACTTTGGCTTAA
TTTGTCTCATAACGTGTACTAACCAATAGTAAAAATATCT
CTATGAAAATCTCAAATTATGGTAGTTACTTGACTTGTCT
CTGAGTCTATCTGGGTTAACTTATAGTTTAGTTTTCTGGC
TTTTTGTATGTGGCTGCATGGGTTTTGCCCTTATAAAGGA
AGAACTAAGAACCTCAGGTAGAGTTGAGTAATCTTAAGGT
GAATTCTGCCTACTTTGTGAACTGTTTTGTGACCTGTGAG
GGTCTCACTGAGGATCAGCAACACTGTCAATCATTAAGAC
CATTTTAAACATTCTACTAAATATTTTAAAATATATTTAT
CTCATTTTTCTGGAAGTTCCGAAAAATAAACTGTTATATA
TAAAAATTGTTCAGCAATTCATGAATGCTCACAGAACTTT
CATTTTCTTAAGCAAGCATTATAAATTTTGTCTGACCTGC
TCTTCTATAGGCATTCCTTCTAAGATTTAATGGATGTTTG
AATATAATCTCTCATTGTGGTTTCAAAGGCAAGATAGAGT
TAGAAAATTTAGGAATAGGCTGGGAACTTGAAAAAAATTT
CTCCGGGGATTTAACAACAATGGTACATTCAAATAATGAT
ATCGTTTGAAATACAATATGTTAAGTTTTTAATATCTATA
TTTATTAACATTATCCTGAATGTATTCTCACGGTTTTTGG
AGCAAAGCATATTTTCATTCAATTAAAGTCAATAACCTTG
CCGGTTAAAGCGATAACCATGCCAATTCCCCAAGTCCCAA
TATACCCTTCCAGGGCAACACTGTGAGAGTAAGTTAAGAG
GTCATTCATAGGCACCAGAGTGGCAAGAAGTACAGAAGGC
CCAACTATATGAATCTAGAAGATTATGTAGGGTCAGTTGT
CATGTATTCCCTTCCAGAAAGATACAGAGAAATATTTTGC
TTCCTAATAAATGTTTCTCTTGAGAACTCACAGGGAAAAG
ATCCTGGATTACTTCCCTTTAGAATATAAATTTATGTTTT
TAGGGGGAAGATTAAGCTAATGTCCCAAGCTTTAAAAGCC
CCAGAATATCTGTATGGTCTTGTTTCTCATCCTCCTTGAA
ATGTAAATGCATACCTCTAGAGAAGTAAAACTTGATCCAG
AGTTCTCTTTCTAGTCAGCATAATTTTACCTCCAAGGCTG
TCTTTTAGTCCAGGTTCTAACTTTCAGTAAAAATTTCACA
GAAAGTCCTAACTGTGCAGAAAGATAAGAATACTTTTTCT
AGTCTCACACTATATCTTTAGCTAACATAAATAGTACAAT
AGTACTGAAGAGAAAATACATTGTCATTTTGTTCACAAAA
GTGGCAAAAATTTGATAGAAGCAAATGGAAAACTCTTGAT
AAAATAAAAATACATCAAGTAAAACACCTCCTTAAATTAC
CTACAAAATCACATTCATACCCATTCCAGAGAGTTGCATT
AATAAAAGATAATTTAATATTTTATTTGATTGCTTCATTC
CTAAAATAAAGTGTTATTCTTCTAACTTTTAGACAATGGA
TAAAATTATTTTCTTTTTTTTTTTTTTTTTTTTTTTTTTT
TTGAGACGGAGTCTCGCTCTGTCGCCCAGGCTGGAGTGCA
GTGGCCAGATCTCAGCTCACTGCAAGCTCTGCCTCCCGGG
TTCACGCCATTCTCCTGCCTCAGCCTCCTGAGTAGCTGGG
ACTACAGGCGCCCACCACCGCGCCCGGCTAGTTTTTTTTT
TGTATTTTTTTAGTAGAGACGGGGTTTCACCGTGTTAGCC
AGGATGGTGTCGAGCTCCTGACCTCGTGATCCGCCCGTCT
CGGCCTCCCAAAGTGCTGGGATTACAGGCTTGAGCCACCG
CGTCCGGCCGGATAAAATTATTTTCATAATTATTTTCAAT
AGATTACTTATGGATGACAATATCAAAGAGACACATAGTC
TCATATTACTTCGTCTGGTTTATAAATGTTTTAGTACATT
TGGTAATAGATAAAACATTTTGTTATTTAAGAAGGGAATA
TTCTTTTTTTTTTTTTTTTTTTTTTTTTTTTTTTTTTTTT
TTGAGACGGAGTCTCACGCTGTTGCCCAGGCTGGAGTGCA
GTGGCGCGATCTCGGCTCACTGCAAGCTCCGCCTCCTGGG
TTCACGCCATTCTCCTGCCTCAGCCTCCTGAGTAGCTGGG
ACTACAGGCGCCCGCCACCGCGCCCGGCTAATTTTTTGTA
TTTTTAGTAGAGACGGGGTTTCACTGTGGTCTCGATCTCC
TGACCTTGTGATCCGCCCACCTCGGCCTCCCAAAGTGCTG
GGATTACAGGCTTGAGCCACCGCGCCCGGCCAAGAAGGGA
ATATTCTAAACAAAAAATGAAACCATGAGGAATATTGTTC
TTTGAAGAGTCTAAGAAGTAGCTAAAGTTCACAACATGTA
TATCCCTGCATTGCAAAGCAGTCTTTATATAAATGCAAGA
TTGACATTCCTCACCAAAGAAGAGGTCTTTGAAAAATAAA
TTTTCAAAGTTTAAAAATGGAAACTATCGGTTTAAAAATA
AATTTCAAAAACTAAAAAAAAAAAAAAAAAAAACTGAAAT
AGAAAGACAAAAAAAACACTCTCTTTGCATAACTTCAATA
CAATTTTTGCATTTGTATCTAACATTATTCTAATAATTCA
AATATATTGTCATACTCAACGATTTCATGAGATGCTTTTT
TTTTTTTTGTATAATATCCAACCTTGAGGTAATGAAGCTA
TCACAGTGGTATAAAAGAAAACAAATTGCATTTTTATTCT
TCCTCAAAAAGTGTTAGAATAAATTTCATAAGGAGAGACA
ATCAATTATAAAACATTTCTTCTGTAGGCTAGTAAAGAAC
TTGTATACAAATGTACAAGGGGGAAAAATGAATCTTACAC
AAGATTGCTTATGATAGTACCAAACTTCAAATAGCATTAT
GCAATTGCATTTCTATTGTAACTATTATAGTTCTATAGTC
TTATTTTGGTAGAATAAAAAATTATACTAATGTGAAGATA
CAGATCAACATTATACTCTGTAAAGAACGCAGGTAAAATA
CACCAGAGAGGATGATAGACACAGTTAAGCACAAACAACT
GTCTTTTCTTTTGACAATAATTTAGAAAGTAATTGATTAA
TTCTAACCAAGTGTGTGTTTGTAAGGACCCCAGTCTAGAC
ACCTTGCTCTTGCTGAATGTATGAATTTTGGTATTCGTGT
ATTCCTTGTCAGAGTTGCATATTAACATACTGAAAAGTCA
GCTTCTCAATCTCTTGTATATAATATTGCTGTAAATGTTA
GTAAGCTAACTTAATTGCCTTTTTATGTTTTTAATAGGTT
AGCTTGAATAGCTTCATAATGTCAGTAGTCATTTAGAAAA
TGATGTTATTTGGAGAGAATGGTGAGCTCCCTTTCCCACT
GGCGACTATAGTCCAGACTTCCACAGCCAAAGTGATGAGG
AGCTATGAGGCAATTAAACAATAAATGTGAAGTCAGCCTC
CTCACTTTTACTCAGAATTGGACTAATTCCATCAAACAGA
TTGGACAAACACCTACTAATGCCAAAATCTGAGGCAATTA
TTCTAAAGAAAAGAGGATGCTTTAATAATCTGTACATGTA
CTTTAGACCACAGGCCAGAGGGAGAATTATCCAACAGCTT
ATATGATAATATGTCTCTCTTTTATTTGTAGTATATATGT
AATTGCCTCAGTTGTCCCCTCACTTCATTTGTTCACCAAA
AAAACTTAATAAACAAAATAAATACTTCGCTCAGATTGGT
GATATAAATCCAAGTTAAATATCAAATGCTCCACATAATA
AACCAGTACGTTATAGGTAATATAAACCCAAAATCATCAT
AAGATTTTCTACACTTAGCTAATAATCTATCCTTTCTCTA
ATCTTTACCTTCAAGAAATACTGCTAGGCTGTTTTCAAAT
GTTGTAACCTCTGAACAATCTCGGAGACATTTTAGTTTTA
CTCTGTCTTTTATCTGGTAGAGTTACTTGCATATTTTCTT
ATTTCTTATCTCTCACCCCATATTTGCAGAAAAATATTTG
TACTTCAATAGAGACCTCTATCCATGCTCCGTAGCATGCT
CCAGGTTACCTGAAACTGATTTTATGGAAACTATTTTATA
AGTTCATAAGTCATAGATAACCAATAGTAATACAAAATAT
CTCTTTTCTGTAGACAGAAGACAAGGTGACTTCTGTCCTG
TGGAGGATACCCTGTGGAAAAAAAACACAATTGCCTCCAA
ATTAAATAAAATATTTAAATTGTGCTTATCTTTACATCTA
TATGATAGTCATGATTTCATCTTTTTCTTAAAAGTAAATT
ATCTTTCTATTCACATTGTTTCCATCATGGCTGGAAATCT
CTCATGACTGATTCTCCCTTTCCATGTGGTCCCCAGTTAT
GCAGCTAAGTTCTCCAGTACTGCCACAGGTAAAATGAAAA
GACATTTAGAATCCAATCCTACATTTTATTACTTCCTAGC
ATCTTGAATTCTTTTATGTTAAACTAGACATCAATATAAA
ATTTTACTAATTGCTTGTTATAGTCAGGTTGTTGTGTAAG
CCAAAAAAAAAAAATAGATAGCTCAAGATAAAGATAACAA
TATGAACAAATTCAATGAGATGGGAATGCATAGAGCAACA
ATAAATATGTCAGATTAAATGGAATTCTGCTTAAATAAGT
CAAAGGAGAACTAGGAAAGCAATGTGTGAGAAAATCCCAG
GAGTTTTGAGGAGGAACACATGACCATATTTTCTAGTTGT
ACTCAATACTTTGCCTTAAAATCTTTCATTATTTTTCTAC
CTAAGTGATAGATATGGAGGAAATAAGACCAAAACTTGGT
TTCCTAACGGCAACTTCAGTTTCGTTACCCAGTAGTCTTT
TCCTGTCTGTGGGGTATATATTTCAAGACCCCCACTGGAT
GCCTGAAACCACAGATAACACTAAACCCTATACAGGTCTT
TCTCAATTTCCTATGGGGTTACGCTCTGATAAGCACGTCA
TAAATAAAAAATATTTTTAACAATGCATTTAATAACTCGA
TAAACTCGTAATGTAAAAAAAAATGTAGGTCAAACCATTA
TAAGTCAGGGACCATCTGTATATACTATGTTTTCTCAATC
TAGTAATCAACATGGCTCCCAAGTGACTAAGTTGAAGGTA
GCATATGAAGTATGGATATCCTGGACAAAGAGTTGATTCA
TGTCCTGGACCAGAGGGAGCAGGACAGCACAAGATTTTAT
CTTGCTAATCAGAATTGCAGAAAATTTACAACTTATAAAT
TGCTTACTTCTTGAATTTTCCATTTAATGTTTTCAGGTTA
CAATTGACAGCAGGCAATTGGTACCAGGGAAAACAGAACC
ATGCCATACATAAGAAAGAATTGCTGTACTTTTCTTTCAT
ATGTAAGAATGCTTTAAACAAATTAATTACACAAGGAGAT
AATATACCATTATGTGCTTTTGGCTTCTTAGATATTCTAT
TAGTTATGGCATTACAATAACATCCAAGTATATTTGATTA
ATATATAAAACATTGTTCAATAACTGTGGCAATATTTGCT
TAGGAGAGTCGGGAACAAATGACGATTTCAATGTACTGAT
AGCATTTTAGACATTATTATCACATATCTGGAGTAATAAT
TATTCTCCATGCTATTATTCCTTATTTGTCCATATTTCTG
AATTTTCCTAACTCAGATTCTCTGACTCTTTAAGATGTTG
CACAAGGATGGTTGTGAAATACTGCCTTCAAGAATAACAA
ATGAAAATACCCATTCTCTCTTTCTATTTAATGGACTCTG
TTCTGCCCCAGGAATACTGCTAAAAGTAGGAGCAGGCAAA
CTGTTGCTTCTTCCTTTGGCTCAAATATTTTGGAAAAATG
GAGAACCCTATGGAGCCCAAAGGAAGAGTACCCATAGAAT
TGTGCAATTTTCTCACTTTTAGTTTTCTTTTTTTATGGAT
GTTTCAAGAATAAGATTTGTTGTAGACTTAAGTTTAAGGA
GAAAGAATTTCAAAGAAAGGCAAAACACATGTGAAATGAT
AAATGTGATGTTTGTATCTTGTTAGTGAGTTCCTTGAAAG
TGCTTGCTGCTTTGAGGTAGAGTCAAGAATATTCGGTAAA
TAATAATTCCTGCAGAGCGGAAGTTGTTCATAGAGAAAAA
TCACGCAGAGATGCTTAGAAAATCTACATCACAAGAAATC
CTTTTCAGCAGAAAAGTCTTCCTCTGACTTGCGCATAGGT
CAGAATGACATAAAATGCTTTTTATTGATAATGACAGAAG
TTTAAATAAGTTTCAGGTGATGTCTACACAAATCTATAAA
TTGAATCACAATTCAAAGCTTCAATTTGATCTAGTAATCC
TACTTACAGAATAGACAATACTTCTGATGTGATAAATCAA
AATGGAATACAAAGTTGACACAGTTTTCTAGTGAAATATT
GGATTTCTCTCAATGTGTTACTATGAATACACAGGTAAAA
ACAAAACAAAACTGGATTTTACCAAAATTGTTAGTTTGGC
AAAGATATATTACAAACCTACTATGTGTAGTCATGATTCT
AGGTTCTAGAAATACAATATTAACTAACATAATATCTGCT
TATATTGAGTTTTCTTTTATTGGAGTAGGCAGAATGTAAA
TATATAAACATATGAATAAATAGATGAATTTCTTATGAAG
ATAATAAATTTGCAAAGAGTGTAAATGTTACCAATAAAAT
GAGATAGGATAATAGTAAGAAAGAAGTGGTTATATTAATT
GAAGCATGGAGGTTATTTTGACTAGGGTGGCCAGACATCT
CTGACAGAATGGGTGAGTATTGAAGAACACTTAATAATGG
GAAGGATTTTTTTTTTTTTTTTTTTGAGACAGAACTTCGC
TTTTGTTGCCCAGGCTGGAGTGCAGTGGCGCGATTTTGGG
GAAAGGAGCACTCAGGCAGAGGGAATAAGATATGCAAAGA
TTTTAAGAATAGAGTGATTTTCCATGTTTTAGAGATGGAA
ATAAGAATCCAGGGTGACTTGAACATAAAGAATATTGAGA
AAGGAAGAAGTAGATTATAAGGACAAATAATTGTGGGGTT
TTTTGTTTGTTTGTTTGTTTTTGTTTGTTTGTTTGTTTTC
AGCTGAAGGCCCAAATTGCAGGACAAGAATATGAAATTAA
GGAAATGGATCTAAAATATGAAATCTGGCTTCCCAAAAGA
TAATATTAACAAATCTCTCATCTTCTCTAAAAATCACACA
TACTCAAAACCAGGAGACAGAGATTTCAAAATTTGTTTTA
CCTATATGTAAACAATATTTGAAAATGATAGAGCCTACTC
TGAACTTCACATCACTCCACAGAGACAGATAAAGATCAAG
TGAAGATAAAGGAAAATACATTTAGGTCCTAACAGTAGAC
AAATTGATAGCATCACCCGAAAAAGCAAAAGTTTTTATCT
TGAGAGAGAAAATTTGGGGAGAATTTTGGGAAGTGGTCTA
AGAGCAAGTGATCAGAACACTGACTACTATGGTATCTAAA
GGCATGGTGTCATCAGTTTGTCAGTTTACAGACACAATAA
TGTTTGGAAAACACTACTTTTGAGAGAAAGTAAGGAAAGT
TGAAAGATAATGATATCACTTAGAGGCTTGATGGCAAAGA
AAAGGTACCAACCAGAGGATGAACCTCTGAGGCCCATTAC
AAAATCAGATGATTCACCAAAACTTGTCATTCAAAAAAAG
ATGTTATGTATTACAGAAACTTCCCTCAAATGCCAATTTC
TCCTTAGAAATACTTGTAACTGATGGTCTGGAAAAGAAAG
ACAACAAATTAAAATAAATGGGAAGAGGTAGGCATTAAAT
TATAGAGTAAAACAGAAGGAGATAATCAATACTAATTAGC
TAACAAAAACACTACCCTAAAATCTAACCACAAAGGGGAG
AACACTTATAACACTTCAAAATGAATTAAATATAATTAAA
TGACCAATGAAAGATATGACGGGATGCAAGTCAGAAATGG
AAATACTTAGAATAGAAATATACAAAAAAAGTTGGAAACT
AAGAATTGATGGTATTCAGAAAAATATTTAAATAAAAAGA
CACATTTATTTCAAAGAGAAAAACTAAATCAAAATATGCC
AAGAAATCATCTTTATGAAGTGTAGGGAAACATTTTAGAG
TAATAGAAATATGAATCACAGTGATGATTATATGACTATA
TACAAGTACCAAAACTTTTTGAAGTGCATGCTTAAATTGA
GTAAACGTATTCCATATTAGTAAGTCTCAATAAGGAAAAA
CAATAACTTTTGCTTTCAGATAAGATATGGTAGATTGTGA
GGTTCCAGTATTTTCACACAGATTCACAGATAAACTACAA
AAATTATGTTTCGCCATATTATGATTCTGTGGAGGAAACA
GTCCTTTCTAGGTGGTTATTGACCATTTTCTTCATTGAAA
ATGTCTTGTTGATTCTGGGGACAGTCTAAGATTCCAACCT
GCTCCCAGCAGAGAGACCAAAACTATGGGACATGGAAACC
AGCAGTGCATCATGTTCATTCAGGACTGTTGTGGTGGGTT
GAAAACTGGATGACTTTCAAATGCCAACCCTAGGTTTCCT
CATATTCTGGCTGATTTCTGGGCTAGACTAATCTGTTATG
TCAGCATAAAATCTTTTTAGTCTCAAAGTGCTTGGGAGAC
AAATTGCATCCTAAAATGGTGGCTGCCTCAAACACATTAC
TAGATATTCACACAAGAACTTCTCCAAATTTTTATGCTGT
AGGGTTAAAGGGTAAGAAACTAATTTAGAAATTGTTCAAT
AGCATGCATGTATTTCCCAGTCTCACAGAGATCTGGAGAC
AAGGCTGCATACTTTTTCTCAACAAAAACCCACGAGGGTC
ACATTCAGGGAAAAGGAATAAATTGGACATGAATTAAGTT
TCATCAAAATTAAAGCCCCGAGTTGCCTCAACTCCATTAC
TGATAGATTATCAACCATCCTCCGTGAGGAAAGGTATCAT
CTGAAGCAGACTCTACAGGGTTTTGATACAAAATGTCAGA
CAAACATATTTAAATATCACTAGACATACAAAAGTCAAGA
AAATATGGCCAAGAATCATGGAAAATAAATACATATTAGA
CATATATCCACAGAGGTTTCAGATTTTGGAGATAGGAAAC
ACTTTAAAATAATAATATTTTCTTTTAAAAAAAATAAAAA
GTAGAAAATTCGTTTTTCAAAAAAGGTAACCAGAAAGCAA
AACCTCTTCTCAGTTATGCCTTACAGTGTCCTCCCAGTGT
CCTTTATGGGCAAAATCTTAACATGGTGCCAACTTGGAAA
GGAGAAATGGTTACAAGCTCTACTTCCTGTACTTCAAAAC
AGGGTGAAAAAAAGAAAATTGATAGCTAGGAAGCAGTAAA
TTGATAACAGATATCATAAGTAATACTGAGCACTACAATC
ATTATCAATAATTTTATTTTGAAAAGATTGATGAATGTAG
GTACATCTATTTGGGATTAAGGTTTTCTTTATTTTATTTT
TATTATTTTGACCAAATAGCTAATTTTCTAAAAAAAATAA
ATATTTTTAACACACTTGTCATCAAGCAACAAAAACACCA
TTATATTTTTTGAAGGAGCATTTGGATTTTCTTAATTTTT
TAATTTGAAAATTGTGCTTCATAGCTCATATCTGTACTAT
TCTTCTAGCCCCTCCTATCGGGGGAACCCACCCCCAATAT
TTCAACATAGGTTCTTTCTATTTTCCGTACGTGTCAGCCA
GCTGAGAAATAAAGAGAAAGAGTACAAAGAGAACAATTTT
ACAGATGGGCCTCTGGGGATGACATGACGTATCAGTAGGA
CCGTGATGCCAACCTGAGCCACAAAACCAGCAGGTTTTTA
TGAAGAGTTTCAAAAGAAGATAGGGTGCACGAACAGGGAG
TAGGTCACAAAGAACACATGCTTCAAAGGGCAAAAAGGAG
AATGAAGGTCACATGTTTCTGAGGAAACAGGACAAAAGGC
AAAACAGAACTACTGATAAGGGTCTATGTTCAGCTGTGCA
CATATATTCTTGATAAACATCTTAAACAACAGAAAAAAGG
GTTCAAGAGTAGAGAACTGGTCTGACCTCAAATTTACCAA
GGCTGGGTTTTTCCCCCACCCTAGTAAACCTGAGGGTACT
GCAGAGACCAGGGCGCATTTCAGTCCTTATCTCAACTGCA
TAAGACAGACACTCCCAGAGTGGCCATTTATAGACCATCC
CCAGGAATGCATTCCTTCCTCAGGGTATTAATTATTAATA
TTCCTAGCTAGGAAAAGAATTTAGCGATATCTTCCCTACT
TGCACATCTGTTTGTAGGCTCTCTGCAAGAAGAGAAATAT
GGCTCTATTTTGCCAGACCTCGCAGGCAATCGGACCTTAT
GGTTGTCTTCACTTGATCCCTGAAAATCACTGTTATTCTG
TTCTTTTTCAAGGTGCACTGATTTCATATTGTTCAAATAA
ACATGTTTTACAATGAATTTGTACAGTTAACACAATTATC
ATAGTGGCCCTAAGGTGACATACATCTTCAGCTTACAAAG
ATAACAGGATTAAGAGATTAAAGTAAGACAGGCATAAGAA
CTTATGAAAGTATTATTTGGGAACTGGTAAATGTCCATGA
AATCTTCACAATTTATGTTCCTCTGTTGTGGCTCCAGCTG
GTCCCACTGTTTAGGATCCCTGACTTCCCACAACACCCTC
TCTTACTTGTTTGTCAACCTTAAAATAGCACCCCCATCTC
CCAGTCTTGCCCTTAAACATTCAAAGATACATGCCAAGCT
GGTCTTGTCATAACAACTTAGTGACATTAACAAACCTCTT
TACCTTCCTGAAGCTTCAGAAACAAAAATATGTTGACACA
GGAGGGAAAGTAAGCATTAATTATTTAGTCTTTCAAATCT
TTTGCTCTATTACTCTAAGAATCTTTTTTAGCTTTTTTTA
TTTGTTTAACTAATGAGACATTACAAATTTTCATTAATTT
TCATCCTTTTAAATTTATTCTTTATACACTATTTACCTGG
ACTAGGAACTCCATAGACAATCAAATCAAGGAAAATAATG
TTCTGCTTATAGGATAAAATGAAAATGTTGATATGAAATC
ATAAAAGACTGAACAACAGTTCTGACCAAGCAGAACTCCA
AATTATAGGAAGATTTGATAAAATGGAAGAGCCCATCCTC
AAGCTATTTTCAAAAGCATAGAGCCCTATCCTATGATCTA
CCAGAAACACAGCTTAAACTAGCCAAAGCAAGACAAATAC
ATGAATAAATAATAAATAAAAATACTTCATTGTCTCGCAT
AAGTATATTTCAGTAGTACAAAGGGATGATCATAATAGAC
ATCTCTATCTTTCATCTCTTTTTCTTTTAATATGTTTATT
TTCTCAGACAGTCTTTCTCAAGTGATATAAAACCTGGCTG
CCTGAAGTAGCACTTACTTATACATCCTTAGATCCACCTG
TTTTGAGGATGCAATTTAACATATTATAAAGAAAGACTTC
TGCTTTGGTATGTCTCAAATTAATGGATAGGATCTACCAC
TGGGCCCAAAGGTGATGAATATTATTATTAAATCATGAAA
TATAAGGCCCTTTTGACTCAAGGCCAAAGAAAAAGATAGA
AAAGGTTGCTGAGAAGTAATTAGCCATTTAGCCATATATG
TTCTGTGCCTACTACAAACATTATAAACAATAACTAGATC
AACTTATAACTGTAGGTAATATCACACACACTATAGCGAC
AAAAATATAAATTCTTTAAAAATAAACTAGGGAAGAAATT
TGCAGGATCTATATAAATATAATTTTTGAATTTACTAAAA
AATATAGTAGAAATTAGGAAAAAAGTAACAGTGATGTTTT
TATTTCACTTTAGATTTAGAGCAAATATGAAGAAATAATA
AAAGAGACAAAAAAAAGAAAATTTACCCAAGATAACTTTT
AACTACAAGTTTGAATGACTATGGCTCTGGAGCAATAATT
TCCAACATTAAGTATAGAAAGAAAGAAAGAAAAAGGGGAA
AGAGAGAGAGGAGAAAAGAAGGAAGGAGGGAAGGAAGGAA
AGAAGGAAGGAAGGAGGGAGGGAGGGAGGGAGGGAGGGAG
GGAGGGAGGGACAGAGAGAGGAAGAAACGGGGGAGGGGAG
GGAGGGAAGAATCTGAAGTATTTGAAGCAAAGGAGACTCC
TTTATGAAGGGAAAAAAATGAAATCTGAGCCAAAAAGTTT
TATATTGGTTAGGTTTCAAGGGTCATAAAGTTAGAAATAA
AATTAAACTATGAAAAGAAAGAAATATTGAAAGGAATCAT
TAGGATTTTAAAAAGGGGCCCTCAAACCTACAATGGTGGA
AAACCTGGAATTAAGAGATGCAAAATTCAAAATACGTAGA
TTAATTCTTAAAAGAAAATGAAGTCATTTAGAGTATGGGA
AAAGCATTTGAAAGTATGAAAATTGACTAGACACATTTTG
AAAAGAACCAAAAATAATGTGTAAATGAAAAATGCAATAA
TTGATAATACAAATGTTGTGGCAGATTTAAAGAGCAGAAT
AGAAAATTATTGAACTGGAAAAAGAGTTGAAGAAATGATC
TGAGTGGCAGTATGAAAAGATGAGTTGGAGAACACTTTAA
CAAGGAAATTGTAAGAGACAAAAAGTATAAAGAGACCATC
GTGTATTCATTCATACACACATACACTTGTATGTATATAC
AGACACACAGATGACTCCCAATTTATTTTTCAACTTTACA
ATACTGCATTTAGTATGCAGCATGACTGGCAATCTGGCAT
GTCGTGCGTAAGTTGAAAATATGGTAAAGCGAATATTAAC
TTTCCATTTAGCAATATTTTCAATGTATAATGGTTTTTTT
TAGGACTTAACCCCATTGTAAGTTGAGGGACAATCTGTCT
ATCTATCTATCTATCTATCTATCTATCTATCTATCTATCT
ATCTATCTATCTATCTATCTATTCTATGTATATGTGTGTA
TGTACACACATAATTCCAAAGGGAAATGAATAGTGTGGTA
GAGTGGTAGAGTAGTGACAGGAATTACAATGAGTACAAAA
TTTCCATTATGGAAGGAAAATTCAGAAAACTGATGAATTC
CGAATAAAAGACATTTAAATAAACAAACAGAAACAAAGAA
ATCAGAAATCTGGACTTAAACATGTAAAGAAACTTCGAAA
AAACAAAGAGAAATAAAAACTATGAGAACAGCTAAAGAGA
GAACATAGCTGACATACAATGGAACAAAGGATACTTTAGC
TAATATGGAATTCTGGGTTGGTAGTTATTTTCCTCAACTT
ACTTATTATTCACTCATTCTAACTTCCTTTGCTGCTCTTG
AGGCCTTCATTACAAATATTTTGGTACTTTTTAATCTTTT
TTACCTCTTTTGTTATAAAATCTGTTCCTAATCTTATCAC
ATTCTGTTTCTAAGATTTTCTTTATGGTGTTTAATTGCTT
TAATTTTATTGTAGGATGGGTATATATGTTTAGGTGTGAA
TTCCTGTTTTATCTTTTCTGCCTGGGATTTGCTGGGTTCT
TTAAATTTGTGGGTTAATTTTTTTATTAGTTTCAAACATT
TCAGCTTGCGTTTTTAAATAATATAACCTCTGACCCATTC
TACTCTATTTCCCTTTTCATTATACTCCAACTAAAGACAG
GTTAGAATGTTTTCTGCATCTTCTAAGTTAATTACATCCT
CTTCTGTATTTATAATTCTTATAACTCCTGATCTTCATTT
TGGATTTTTTTTCTAACCCATCTTCCAAACCACTAAATCA
TTTTTAAGCTATGTGTAATCTGCTAATCCACTGGATTCCA
ATTTCACTCACTGAAACATTGAGATTAGAATTTCCACTAA
GGCTCATTAAAGAAGTTTTAATGTTGGCTTTTATCTCCCT
GAACATATAAATTATCTTTGTTTTACAGTCTGTATATGTT
AATCTACTACAAAACAAGTCTATTTCTTATGCTATTTCTT
ATTCATCTTGTCATTTATTCTGGAATGTCTAAATATCTTT
GATAGTGTATGAGACATTAAATTTAAAAACAAAATCTTTG
CAGAATAAATTTGAGAGTTAAAAGTTATTTTTTCCAGAAA
GTATTTGCATTATTTTTGGATGGTACTTGGCAGCATACTT
TCACCTTAATTAAATTTTAGTTCTTGAGATTTATTAGGCA
GGAACAATGATTTCCAATAGAACTGAAGTCTTTGAAAAGG
CTAATTTATTTCTGATTCGTACTTACTATTTTTAGGATCT
TGTGTTTCTATTTCTTTAGCCCTGTAAGGCTGTCAAATCT
CTTTTCTATTTTAACAATTTCTGGAGTGCCTGAATGCCCC
CCATGACAAAAGAAGCCCTTATTTCTGGTCTTACCTCTCT
AAAATTTTGTCTTCTTCTTTCGAATTGTGGCCAGTAATTT
TGTAGTATTCTGTTAGTTACCTGATGCTTAAGATTTTTAA
AAAATATATTTTAATTTAGCTTTTTTAGCTTTACTTAGTG
ATATATACTTCCAAAATTACCAAACTCATATTACCACAAG
GAAAATACCTCTCCTAAAACCACTACAGTATTTTTAAGTG
CATCTAATTATTTGAAGTTCAGTCTTTACTTTTAGTATAA
ACTTATTTCATAAGCAAAGACATTGAGTTGATAAGCTGAG
AAAGCCAACAAGAGATGCTAATAAAGACTAAAGAGTCTTT
ATTAAAAACTGAGTTTAAGATAAAATTAAGGAAAACTCCA
GCAATAAAAAAAGGATTAATTCAAAAAAATCCAAAACATA
ACTTATTATCATGTAATACAAAATAAATATAAATGATATT
ATAAAGTAATAACACATGATTATAAAGTTTAAGCCAAACA
ATATAGCAATATGATCTATAGAAGACAATGTAAAGTTCTC
TTATTAGTTATAAAAAGTCCTTGAAATACCATCAGAGTTC
AGGATTTTGTTCAACAGCTTTTTGGTTGGTTTAACTCTGT
TATGCTATAAATGAACTCAATTAAGGAACACTATTAATTG
TTGTATTTGTGCCATTTTATTTACAAGGAATTACCAAAGC
CAATACAACACTGAAAAGAAGACTTTTTTTTTCTTTTCCT
CAAAGCAGCTGGTCATAGCAAAGAATTGCTCCCTCAAGAA
CCATAAAATTCTTCCACTTGACAGCCAAGCAGAAAAGGTA
AGAACAAAATAAACAGCGCTGCTAACAGGAGTTGTCACCA
TGATGAATGCTGATGAGCAGTAATTAATGTGGATTCTTTT
AAGCAAAGCCCAGAGGTATAAGCTCATGCCCTCTGACTTA
AAGACAGGGAGCAGGATGAAGGATCAAAGAGTGAAGAAAC
CGCTCTGCAGAGAAACTGTTTTTTTTTTTTTTTTTTTTTG
GATTCCATGTACAGTCATGCATCACTTAGTGATGGGGGTA
CATTCTGAATAATGTGTCTTTAGACAATTTCATCATTGTG
CAAGCATCATGGACTATGCCTACAGAAAGCTGGATGCTAT
AACCTAATGCATACCTAGACTATATGGTATAGCTTGTTTC
TTCTGGGGTAGAAACCTGTACAGAATGTTTACTGAATATT
GTAGGCAATTATAACACATTTTTAAATTGGGTTGTTTGCT
TTCCGATTGTTGATTTTAGGGGTTATTGTAACTTTGGAAT
AGAAGCTCATTTTTTGGCTTGTCAACTTTGCAGTGTCCAT
TCTAAAGGTTTTGAAGTAGAAGTTTCAAGTAGTTCAATAG
GCCTATGGGTCTGTAGTTAAGGGAAGAAGTCTTGACTGGT
GATAAAAATTTGGGAACCCTCAGCCTCTAACTGATTCTTA
AGGTCAGACGGCCAGATACGGTCATCAGATAATCAACCAA
AGGAAGAGAATATAAGCAAACTAAAGACTGAGCCTCAGGG
CATTCCAATACTTAGAGGTCAATAGAGAGGTATCCAGCAA
AAGAGATTGTAATGGAACAATCCCAAAGGTAAAAACAAAC
CCAGAACTTGTGGTGTCCTTTAAAACAATTGAAGCAAAGG
AGAAGAGAAAAAATTCAATTGCCTCGTCTGTTCCTGATAG
TTAAAATAGACTAATGACAAAGACAATTGGAATTAGTAAA
ATGTAAGTCTCTGGTGATCTTGATAATTGCAGTTTTCATG
AAGTTATGTATGGAAAACCTGCTTCAACTTGGTTCTTAAG
ATAATGGTAGATTTATGCCCTTATATCATTCTTAATTTTG
TGCATTTGTGTGTTTATTATTTTATCTTGTTAAAATATTC
TAGATATATTTTTGATCTATGTATTGCTTACTCCAAGTAA
TTAGTTCATAGAAATTTTTGTCATTTCTATTGTATTATTT
TTGCTTTTTATTTTATTAGTTTTCCCTTTTGTTTTCCTTC
GTGTATTAAAAAATGTTAACATTTTTGTGATGTATTGAAA
TATAATGCTATTGGTTTGTCACCCAATCTTTTATGTTTTG
CTGTAATTAATGTCTTTCCAAATATTTGGTTTAATCTTTC
TTGTCACCTTTTATTTAGTTAGTTATTAATGTAATTTATT
TTTAATCAGAATCAGGGATAATGTTTTAAATATGTGAATT
TTTCCCATGGGTATTATGTTATACTTCACATGTTTTCTTG
TGTGTTTCTGCTTTTATGCTTCCTATAAGAGTTTATTGTT
TCCTCTTGTCTGATCTGTCAACTATCCTTATCTATATTTT
GCTATTGCTATTTATTGAACATTAATCTACTAAGTAACAA
TGAGTCAGTGTCAAAAACATGCCCAAGTAATGTGGAATCA
AATACGTATCATTATAGAAGAGACATAGTAGGTGATGTGT
GCTGTAAATGCTCAAGAGAGAGCTCTCTACATATGAAGTA
TTTTATAGCACTGCCAAACTCTGTTAATGGCATTTCAACT
CCCTGAGCTCTGGATAATTTGGTAAATATTTATTTTGACC
ATCAATCATTGCTAATACCATTCCAGAAATTTTTCAATAA
AACCATTGACTGTCAATGAATAATTATCTGCTTATCTATA
ACTTTAGATTAAACAACACATAATAAATGGAATAATGACC
TTTCACATTGTCCCTTAACAGATAGTCACAAGGTTTCTCT
CTTTGGAGTCTTATCTGTGCTTTCTGGTACAGAGTCACTT
GTTTCCACCAGTGTCCAATTTTAAAGCACATTTTGTTTCT
TGAATCTCAAATTTGCTGCTGTCCAGTTTAGTGTGTTGCA
TAATCATGGCATGATCTTTGGATCAGCTTTCTTCTCAAAT
GTGAACTGATTTCTTACTCCAATTCAGTTGGGACAAATGA
ATGGGACAAACATGTGCTACCACTTCCATAAGAAAACTGC
TATTTTTATGTCAAAGCCTGACATGATTAAAGAGTTCATT
AAATTTTTTTAAGGATGTGGAAAGGGCATAAAAGATGAAT
TTAGCAGTTATTAATTTACACCCTTTTTAGCCAATATGTG
ATCCTCAAAGTTAGACATCTTGGGAGATGAATTATTGATA
GTTTTAAAGCAAACCTTATATTTGTTGTCCAGATAGTGCT
GTCAAAAAAATACCAAAAATGTCCTTTCATTTTGCACTTG
TGCATGTATGTAGGTGAGTATATTGGACTATTCCTTTTTA
TTTTTCTATATGGATAACAGAGTACTAAATTCATACACCC
TGGTATTTCTTCAGCTTGGGATTCTTTTTGTATTTATTTA
AGATTATTATCTTTAATTTCTTGGTGTTTAAAAAATCAAT
AATATAATAGTTTGCTGCATCTTCATCTCTGATTTGTTTT
TGTCATACTCTAGTTGTTTTGATTTTATTTTCTTTTTATC
TAAATTCTGGGCATTAATTGTCTCTTTCACATCAAAATTA
GTTTGCATCTAGTGTTGTTTCTGGACATATCATTCTAAAA
ATATTTATAGTTTTCCAAAAATATGTCTTTTCCTTTATTC
CAGAATGTCAATTATTGTTTTTTAACTTCATCTGTTTCCT
TATCACTTGTTTTCGTCTCGTCTCACATCATCCACACTGC
CTCACATTTACTCATGTGAAAAGCAGATGCTTTCTAATAT
TTATTCTATGTTTAATATTAAATCTATCGCAAAATACTAC
AGTTATGTATGGCAATGAGAAAGTAGTATTTTCCATTATT
TATGTTGTAGAACCATGTCATGCTACTCATTCTGAATTAT
ATTTCATTTTCCCAGTTTATAAACCTGTGAATGACGAGAG
GACTATTTAGTCCAACTGTTTTCACTAAATAGGATTATCA
CATTCTTATTTCCTAAAGATATTTCTGCTTTAATAATATT
TACCGACCATGTTTTATTGGCCACTAAATATACACAATAC
GCTTTCTGGTATTTTTGCAGACATCTATTTGGATCTGTTC
CCCTAAAGTGGAATCTATTTCTTTTCCTGCTAGGAATGTT
CAGGATTAGATTTCACTTCTGAGTAATATAAACACATCTT
TCATTTATCTCTTGTTTTAAAAAAGCACATGAAAACTACA
AAGCTCACAGTGGATTGATACTAAAATTTATTCAGTTTCA
GTCTGTTTCACTGTGAAATTCACAAGTGACCTGTCTTCCT
ACATAAACTCCAGCTTTATTACTGGGAATTGATTTCTTAG
GAAGTACTGACTGGGGAATGAAAGGATGTGATGATCCTGG
CCACCCTAAAATATAACTCTTAGTATGTATCAGTGGTGGA
AAGGAGGCAGGGAGAATTGGTGAAGTTGAGTATCTATAAG
GTACAGAGATATAAGTGAACTGGGGTAAATTTAATGAAAT
AATCTGCTATATTCTAGTTGAGCCTATTTGTTCTGCTATT
TCCTACACTGGTGTCTGGAAAATTTCTACTGTGTAGACTT
TGGACCAGACAGGCTGGGTTTGCTTATGAGCCTTGACACA
TTCTAGCAATATGGTTTGGATGTTTTTTTTTACCTCTCTT
TAACATAACTCTCTTATCTGTGAAAGGGGGTTGATAATTC
TGCCTTCCTCATGAAATTTATGACGGTACCTCTGAAAGTT
AAATTCTGAAGGTTAAGTGAGCTTATATCTGAAAATATTT
AGAGCATTAATTAAATAATTCAAAAACATTCTGAATTATA
TAATGTCTGTTCCATAAATAAACAAATATCTACCCTATTT
ATGTAACTCAGTTTATACCACAGAACTCATATCACTCAAC
TTTGTCGTCTCAATCTGCGAAAGGGTGACTCAGATTTTTC
TAGTGGTATTTAAAGTCAAACCTTGTACAAGTACTTATGA
ATACATAAATCTAATAATACTTTAATTATCAATATCTAAT
ATTTATATCTAGACATATCTAGATATTTCAGTTATTTATT
AGTTGCCAACATAAATTTTTAAGACAACAACTCTTTTTTA
TTTTATTTTTTATAACTTCAACTTTTATTTCAGACTCAGA
GAGTACATATGCAAGTTTGTTACATGTGTATGTTGTGTGA
TGTTGAGGTTTGGGATAGTATTGATTCTGTCACCAAGGTA
GTAAGCGTAATACCCAATAGACAGCTTTTCAGTCATTCCC
CCCGCTTCCTTACCTCCCTACTAGTCCCCAGTGTCTACTG
TTGCCACCTTTATGTCCATGAGTGAGCAATGTTTAGATCC
TACTTATAAGTGAGAGTATGCGATATTTGATGTTTTGTTT
TTGTGTGAATTTGCTTAGGACAATGGCCTCCATCTTCATC
TATATTGCTGCAAAGAACGTGATTTCATTCTTTTTCATGG
CTCACAGTATTTCATGATGTATGTGTGCCATTTTTCTAAA
ATCAAATCTACCATTGATAAGCACCTAGGTTTATTCTGTG
TCTTTGTTATTGTCAATGATGCTGCAATAAGCATATGATT
TTTGGTAGAATAGTTTATTTTCATTGGATATAAATACATT
CTCACCAACGGCATGTATGAGTTCTCTTTCCTCCACAGCC
TTGCCAGTATATGTTGTTTTTTGCCTTTTTTAGTAATAAT
GATCTGCCTGGTGTGAGATGGTAAGTACTTCACTGTGGTT
TTGATTTGCATTTTTCTGATGAAATGCAAAAAATTGGGGT
AAATTTAAATAATCTGCTGTATTCTAGTTTATCGTATTTT
TCTGCTATTTCCTCATGATGATATTGAGGATTTTTTTCAT
GTGTTTGTTGCACTTGTAAGTCTTATTTTGAGAAGTGTCT
CTTCATGTCCTTTGTCTATTTTAACGGGGTTGTTTGTTTT
TTGCTTGTTGGTTACTTACAGATTCTAGATATCAGGCCTT
TGTTGGATGAATACTTTGCAAATATTTTCTCCCATTCTAT
AGGTAGTCTATTTACTCTGTTGATAGTTTCTTTTGCAGTG
TAGAAACTCTTTAGTTTAACTAGGTCCCACTTGCCAATTT
TTATTTTTGTTGTAATTGCTAGAGGACTTATTCATAAGTT
CTTACTTAAGAATGTTGTTTCCTAATTTTTCTTCTAGGAT
TCTTATAATTTGAGGTATTGCGTATAATTATATGTAAATC
TTTAGTCCATCTTGAGTTAACTTTTGTTTATGGTAAAAAG
GTAGGGGTCCAGTTTTACTCTTCTGTTTTTGGCTAGCCTG
CTATCCTAGCACCCATTTTTGAAAAGGGAGTCTTTCACCC
ATTGCTTGTTTTGTCAGCTTTGTTGCAGATCAGATGGCTG
TAGAAGCACAGCTTTATTTCTGGGTTCTCTATTCTGTCCC
ACTGATGTATATGTCTGTTTCTGTAGCAGCACCATGCTGT
TTTGGTTACTGTAGTCTCATAGTTTGAAGTCGCGTAATGT
TATACCTCTGGCTTTGTTCTTTTTTCTTAGGATTGCTTTG
GCTATTCGGGATCTTTTTGGTTTCACATGAATTTTAAGAT
TTTTTTTCAAATTCTGTGAAAAATGACTGTTGGTAGTTTG
ATAGAAATAGTGTCAAATATGTACATTGCTTTGGGCAGTA
TGGCCATTTTAACAATGTTGATTCTTCCAATCAATATTTT
TTCCATTTGTTTTTGTCATCTGTGACTTCTTTTAACAGTG
TTTCTTAGTTCTCCTTATACAGATCTCTCACATCCTTGGT
TAGATATAGTCCTAGGTCTCTCTCTCTCTCTCCCTCTCTC
TCTCTCTCTGTGTGTGTGTATTCATTGTAAATGGAATTAT
ATTGTTGGTTTGATTCTCAGCTTGAAAGTTATTTGTGTAT
AGACATTGTATTGATTTTTTGTAGATTGATTTTGTATTCC
AAAGCTTTACTGAAGCTGTTTATCAGTTCCAGTAGCCTTC
TGGTTGGTTCTTTAGGCTTTTCTAGGAATAAAATTATATT
GTCTGTAATGAGAGATAGTTTGATGTCTTTTTCTATTTGG
ATGCCTTTTATTTATTTCTCTTGCCTATTTTCTGTGACTA
GGACATCTAGGACTATGTTGAATAGGAGTGGTGAGTGTAA
GCATCCTATCCTGTCTTGTTTCAGCTTTCAAGGGAATATT
TCTGCCATTTGCCCATTCAACATGATGTTGTTTGTGCGTT
TGTCATACAGGGTTCTTATTATTTTGATGTGTGTTCCTTC
AATACATAGTTTCTTTAGGTTTTTTTTTTTTTTTTTTTTT
TTTTAAATCACGGAGTGATGTTAGATTTCATCAAAAGCTT
TTTGTGCATCTATTGAGATGAATGTATGATTTTCAATTCT
GTTTATATGGTAAATCACATTTGTTAATTTGTGTATGGTG
AACCAACCTTATATCCCAGGACGAAACCTACCTGATTGTG
GTGAATTAACTTTTTGATGTCCTATTGAATTCAGTTGGCT
AATATTTTGTTGAAGATTTTTGCATCTATGTTAATCAGGG
ATATTGACCTGTAGGTTTCTTTTTTGATTGTGTTGTTTGT
TCAGTTTTGGTATCAGACTGATTCTGACTTCATAGAATGA
GTTTGGGAGGAGTCCCTCCTCCTCATTTTTTTTGGAATGG
TTAATTTTTAATTTGTTTTTGAATTATAGCTTGTATAAAG
CTACTACTGTAGCACTCAAAGGAGTGTATTTTTTCTTACT
GCCCTCTAAGGTATATTTTTCCAAACAGATAATTATTTCA
AATGAAGCAAACCTAGAGTGGGGCCACTTATAAAATCTTA
TAAATAGAATGTATGGGATCTAAAATGTTGGACTTAGATA
TTCAAGTAAATATTCTAAATGAAATAGTTCTCCTGACAGT
TCATAATATCAATCAAAAATCTCTTAGTACATGAAGTAAT
ATTTGCCACTGTCTTCATAAAAATTAAACATGCAATATAT
TCATCATTGACACCAAATTCCTAATATATTCAAATCCCTT
AACTATGTCATATAAAATTTATTCACTTGTAACAATACCT
TAGCTACCATAAAAAATCTTTGAAATATTATTTTTTAAGG
TTGACTTAAGGTAGTTATACTTAAGGTAGTTATACCCATT
AAGTTTTCCTAGACTCTCTTAAACTCTTCCTTAAAGCAAA
CTATTCAAAATTGTTTTTGGTTTCTTTGTTTTCTAATGAA
ACTTCTAATGAGAATTTTATCTTAATAGTTATTTAAATCC
TGTTGAATACATGTAATGTCAACTCTGTTTATTCAGATGA
GTCTTGTTCAATTTATTTTAAAAATCTAGAGACATTCAAT
TATTAAAGGTGTCTGTCTATGCAAATCAGTCTAACTATTC
TCATGGAATCTTCTAGTCATTAACCTGTTACTGAATTTGT
GCTTGACTGAATTGCTCACTGAATATTTGTTTTTATGGAG
ACCAAAATTAGGAAAGACTTTTTTATCCATTTTGTGTGCA
TGACCAAATTTTTTGATAACTTAAAGTATCACTTCAATTT
TCTATCTTCTTAATTTTTCACCATAAGGTCAATGAAGACT
TTTAGTAAATAGACTGATTGAACAAATAACCTTACTAATC
AAGGCCATTACTCAATACGAGAGCTGTTAGTATAAGTGGC
TTGCTTGTAACTGTACTTGTTAAACACATAATTATCTTTT
CTTGAAATTGAATTTTTAAAACTTGAAACTGTTTGAAAGA
AGAATTTTAGAAAATAAAATACATTGTTATGGGAAGTCAA
GTTTGATGCTAGAGGGCATCCCAGAATAGAATTGTTGAAT
TGAGCCTTATCCAGAGGCGGTAATCAAACTCATGGGTACA
CAAAATTGTTCTTAGAGTTTTGGATTGATCAGACTCTGGG
GAATAGACTTGGAACTTAACAGATTGAATTATAGATAATT
AAGTAGACCGATTTAAATGGCAATATAATAGTCAAGGGAT
TTGTGTAATTGACAAGCACTATATTCACTGAAAAAGAATC
TCAAGGAATACTTCTTCGATACCTACTACCTGTCATGTAC
AAGTATATATATATATATACACACTCTTATATATATATAA
GTACATATACACACTATATATATACACTATATATATACTA
TATATACACTATATATACTATATATATACACTATATATAT
GTATATATACACATATATATATATATAGAGAGAGAGAGAG
AGAGAAACAGAGAGAGTCTTGCTCAGTCTTGAGCTGAGTC
TTGCTCGGTTGCCCAGACTGGAGTGCAGTGGTGCAATCCT
GGCTCACAACAACCTCCACCTCTGGGTTCAAGTGATTCTT
CTGTCTCAGCCTCCTGAGTAGCTGGGACTACAGGCGTGTG
CCACCACACCCAGCTAATTTTTGGTATATGATATTTTGAA
AAGATGAACTTTTCCTACTTTCAAAGGTATTTCAAACTAA
CAAAGATACTGGCAAATATGCTATTTTAGGGAAAATACAG
TGTGGCATTGGAAAAAATTATACATTGAATCTTTAGTACA
ATTAGTTGAAATGGCCCAATGCATGATTCTTGCACATAGA
TATGCCTCTAAAACTAATTGAGTCCTTGAGTCAGAACTTT
GCCCAGTACTGTCAGTTAGAATATTGAATGTCAATATTTT
CTACCCTTTTAAGCATAAAACACATTTCAATGTTCTGCCA
ATATCACAATTAAAAAAAGAAAAAAAAGTTTAACATAGCA
GTAAAACACTATTTCTCCAATGCTATACTTAAATCCTCCT
CAAATCTCTTCATGTTCATTTTTAGTATTCTTGCAGGGTA
TTTCCTGTGTGTTCTTCAGATTGATCCTCTTGGCCCTAAT
GTGTTATGTATTATTTCCCTCCTTTCTCACAGTGCTGTGT
ATGCTTGTTGTGTATTTGTGCTTCTATTGTTTCTGATAAC
AAAAATAGCAGTCTTACTGGATATGCCGCCAATATATTAG
TATTTTTTATGTTCTCTGATATGTCAGGTTAGGTGATGTC
TAAGATATGTTTATATTGAAACCATCAAATCCCTGTGTCT
TTGTTCTCTAAGCTACTCATATCATTGATCCTACTCCTGC
TAATATTCACTTCAGGCAGCTATTTGTGAATACAAAGGAT
ATTCAAAGCTGCTGACAACAATATCATTAATGTATTTTAT
TTGTAGTTTCATAGTTGTTAACTCAACATATTTAACTATT
GTGCATGCATGTGTTTACCTGTTTTTTGTTGAAATTTTTC
TACTGATAACTGAACCACAAACTCCATGGGCTTGGTAGCA
CCATTTGGAGAACACCATTCAGTACATTTAATCTCTTGGG
CAGCTTAAAGTTAACTGTGCACCTCAAATCTCTCTGCTTT
GTCTCTTTCCCCTGAAGTTACTTTGTTCTACAGGTACATG
TAGAACAGAGTAATGGTGGGTTTGTGATATGAGATATCTG
GACATATCTGAAGTATAGGATGAACACAAATAAGTTTTAA
ATTTAGACTCTTGCTATATGACAATTTTCTTGAAATGGAA
TTGTTATTACAAACATATTTCAATGCTTGGAACCATTTAG
ATCCTGTAAGTTATTTTTTTTTATATCTAATCTAATTTAT
TTTACCAATTTCCTTTATGAAGACACTCAGCTTCTCCTGT
TTTATAAACCTTGGAAGCCACTTCACTGTTTTCTTTGTGA
CATTTCCTCACAAATATTTGTTGGACTAATCTGAAACTTT
ACAATTGCTGTATTGTTCATTAGGAAAGTTTATTACCATT
TAATATATTCTTAAAAGTATATACATCATTACAAATTGAT
TACTTTATCATGGACATTTATTTTTATTCCAAAGTAAAAG
CATTTTATTTGTTTATTTTTAAAATAATTTCCACTTTTAT
TTTAGATTCAGGGGATAAAATTGCACAATTGTTACATGGC
TATATTGTGTAATGCTGAGGTTCGGGGTACAAAGGATACC
ATCACCCAGTTAGTGAGCATAGAACCCAATAGGTACTTTT
TCAGTCCTTGCCCCACAACTCTCTCCTCCCTCTAGTAGCC
CCCAGTTTCTACTGTTGCCATTTTTATGTCCACGAGTACC
CAATGTTTAGATCCTATAAAGTGAGAACCTGTGGTATTTG
GTTTTCTGATCCTGCATTAATTTATCTAGGATAATGGCCT
CTAGTTGCATCCATATTCCTGCAAAGAAGATGATTTCATT
TTTTCTGGCTACATAGTATTCCAAAATGTATATGTACCAT
TTTATCTAGTCCATCATTAATGGGCATCTAGGTTGCTTCC
ATGTCTTCACTCATGTTAATAGTGCTATGACAAACATGCA
AGTTCATGTCCCTTTTGGGCAGAATGATTTATTTTCTTTG
GGATATAAACTCAGTAATGGGATTGCTACGTTGAATGGTA
GGTCTGTTTCAAGTTCTTTGACAAATCTTCAGACTGCTTC
CCACAGTGGCTGAACTAATTTAACTTCCCATCAACAGTCT
ACAAGCATTTTATCTAAAAGCATTTTAGTATAGGCAATGA
ACAACATTGTCCACACTAGAATAAGTAGAATAATAGCAAA
TATTAAGATGAGGCTTCATGTTCCACATATACCATTTACT
AACCATAGGGGTCTTGGGAAAGTCATTCAATTATCTGTGG
TCATTTTTTTAATGTGAAAGAGGAAGACAATAATTGTTGG
CATTTCTATAGCCTGAGGTTGTTATACTGAAGGTGATGGA
AAATAGATATCAAAGAATTACTAGAAAACATAACCATGAT
TCTGTTTCATGGTGATTATATTTACCAATGTAAATATTTG
CCAAATCATGATTTTAGTCCTTTTATATAATCCTAAAATA
ATATCTTGATTAATTGGGGATGAGAGAGCAGGATGATAAA
GTAAATGTAATCTATTGTATTAGCATTAAGCAGATGCTTC
TGTATGGTTTCCTGAAGAATATGAGTAAGTAGGTCTTCAG
GAAATCTATCTGTTCATGTATAAAATGTAGTTTTCTTTTG
TCTAGAGTCTTTTACATCTAGCCTTTGCTGACTTTACAAT
ACATATGCAAATGAAGAATAGACAATGAAAGTTTAAAAAC
TACTTATGAATAAGCTTGATTCATTCATGTATTCATAAAT
TAATAAGCATTTAATTATGTAAAAATATATAAGAAGGTAC
TCTGTTTACTGTAAAGCAATATTCTAAAGCTGATTTTTTT
TACCTATATCCTTTTACATTTGTTCCACAATATATTCATT
CAATCATCAAAAAAGGAAATATTGAATGCTTATAACTTTT
CAGGCTGTGACATATGAGAGACATTGCCAAAATCTCATGA
CTTTCAAAATGGGCTAATTTTAAATATGAGACTGTCAGAA
AAATACCCACAATAAACACTTAACTCCACAGAACTAAATG
AAAACTTCCTTTTTGTGTTCAATTGGATGAAATTGTTAAA
ATATTTTTTAGAACAAATGATATTAACCTTGGCCTTCACT
CTTATTTGTGACTCACTTCAGTTATACTAGCCTTCTAGCT
CTTCCTCAAGCACACCAGCAAGTTCTCTCTTCAGACCTTC
TCCTGAGAAACCTTCTTGCTCCAGATGTTTTTATGACTAG
TCCCATCAAAACTTTTAGAGCTGTATCAAATGTACTCTCC
CAGAATGGCTTTCTTTAGACATTCTGTAAATAAACTCTTC
CTTCACTGTATAGCCCCCTATTGGGATAAAATTGTCTTAG
GCCTCTTATAATTATATTATATTAATTTTTAAAATCTGCT
TATTATCCATGTCTTCCACTAGAATGAAAATTATATAAGG
ACAAGCACATTTTCTTATTCCCCCTATTTCCTCAGCGTCA
AAAATAGGCTTTGACATCTAATAAACACTCAATAAATTTT
TGATGAATATATTTATGAATACATAAATAAGTGAATAGAA
TACATAAATGAAATGAATGAAAAGGTTCTATGAAGTAATT
TTTACTCATTAGATGAAATTAAAAAAATAAAGCAGGAAAT
GATACTACTTAAACTTAACTACTAAAGTATTTATTTGTGC
ATTTCTAATAGCTAACATAACTTCTGCTTAACTTCTGTTT
ACTAACAGATGGATCAGGAGTTGACATAGGGATTTAGACA
TGGCAATGATAACATGAAACCAATGTATTTATCTTGCTAT
AGTCATGACCAGTGAAAGCATGTGCAAGTTTATCTTAGAG
ATACTGAGGATTCAGTTCCAGACCAGTGGAATAAAGTTTA
TATCATAATAAAACAAGTTTTGTGGATTTATTTTTGTTTC
TCACTGCACATAAAAGTTAGAAACAGAAAAATTCACAAAG
TGTATGATAACTACTTCGTATAAAATACTAAGTATGCAGT
AGGTTATGTCTTACAAAACAATGTGCAACCTTAATTTGAA
AATCCTTTATTGCTAAAAACTGCTGACAATCATCTGAGCC
TTCAGAAAGCTGCAATATTTTTGCTGGTAGAGGATCTTGC
CTTGGTGTTGATGTCTGATGACTGATCAGGGTGGTGGCTG
CTGAAGATTGGGGTTACTGTAGCAATTTCTTAAAACAGGA
AGGTGAAGGAAATTTGCTTTTTCTAAGCAGGAATTCTCAA
CAGTAGGCTTGAAATATTCACTAAACCCTGCTGGAAACAA
ATGTGTTTTCATCCAGGCATTGTTTTTCCACTGATGGAGC
ATGAGAAGAGTATATTTAGCATAATTCTTAAGGGCTCTCA
TGTTCGTTTCTTTGTGAGAATGGTAAATAAGCATTGGCTA
CAACTTAACAACACCAGCTGCATTAGACCCTAACAAGAGA
GTCAGCCTGTTCTTTGAAGTTTTGACATCAGTCATTGACT
TCTCCCCTTTAGCTGTGAAAAACCTAACGACATCTTCTTC
CAATATATGGCAGTTTCATTGTCATAGAAAATATGTTGTT
TAATTTAGCTTCCTTCATCAATTATCTCAGCTAGATCTTC
TAGATAACCTGCTGCAGCTTCTACACTCAACACTTGCTGC
TTCACCTTGTACTTTTGTGTTGTGAAGATTGGCTGCTCTA
TTTAAACCTCATGAATCAACACTAGCTTCAAACTTTTCTT
CTGCAGCTTCCTCATCTCTCTAAGGCTTTACAGAATCGGA
GAGTTAGAGTATTGCTCTGGATTCAGTTTTGTCTTAAGGG
AATGTTGAAGCTGGTTTGATCTTCTATCCAGACCTATAAA
AGTGTTTCAATATCAACAATAAGGTTGACATAGAAAATAT
TCAACCTTCCGTAAGCTGATATTCCTGCATTCACTGGAAT
GATAAGAAAGTAAAACGACTTTATTGTCGATATAGAAAAA
AAGATCAAGAACTTTTCCTTTGCATATACAACTTTGCTAA
CTGTTTGGTGCAAGAGGCCTAGCTTTCAGCCTATCTCAGC
TTTCAACATGCCTTTTTCATTAAACTTAATAACTAGCTTT
TGAATTAAAGTGAGAGATGTGCAATTCTTTACATTTGAGC
ACATAGAGATCATTGTAAGATTATTAATTAGACTGTTTTC
CACATTGCTGTGTCTCAGCCAGTAGGGATGCTCAAGGAAA
GGAGAGAGGGGGGAAACGACTGGTCAGTGGAACAGTCAAA
ACCCACACATTTATCAATGAAATTCACCCTCTTATATGGG
CATGTTTCATGGCACCCCAAAACAATTACAATAATAACAT
CAAAGATAAGTGATCATGGATCACCACAATAGACATAATG
ATAAGGAAAACATTGAAACATTGTGATAACAACCAAAATG
TGACACAGAGACACGAGGTGGGCACACAATGTTAGAAAAA
TGGTGCTGATAGACTTGCTTCAAAGCAGAGTTACTGCAAA
CCTTCCATTTGTAGAGAACACAATATCTGTGTAGCACAAT
AAAGTGAAGTGCAATAAAACAAGTTATGCCTGTGTCTATT
CACATAGGCAATGAATCAAAAACACCATTTCTTTTTCCAT
CTCCAAAATCTGGGCTTTTGAACATACACACCACAACTGT
ATCTTTTATTTGATGGCTTTGGTAGTAACAGTCATTTGTC
ATGCAGAGAAATAGCACTGGTGTTGTGTCTAACACAAAAT
ATGGAGCAGTTGCCTCAACAGATCTCTAAGTTGTCAAATA
TGACATTCCATGTGGAGCAAAGCTATATTCCAACAGAAAG
CACAGGCCAAAAAAAGAAAGAAAAAAAAAAAGCTTAACAT
GTAGAATTAAATTAGATACAACAGAGGAAATCTTCAGCTG
GCAATGCCAACTATACACGTTATTACTTTTGTCGTAAGCA
TACACAGGCACACAATAGCATTTTACTTGTTTCTTTTTAG
TGTGTACCTTATTTGAAACCTTTGAAGCAGATTGTTTAAT
GAAATGTAATACTGCAGTTTATAATTTTAAATTGCTGTTG
AACTTGATATTTTAATTAAATATTGTCTGTCTCATTCCCA
AACCTCAGTAAATACATACAAATTGGAAACTATTAATACT
CCATTGCATCTGATTTTTAGAATATAATAAATATTTACTT
TCGTATAGTTTACTAATATAAAACACTAGGTGAATAAGCA
AGTTTGTTTGGGGGTTCTCCTTAAACAATGAGTACTTGAA
AGCTGTAAGGTTTCTTTCAGGTAAAATTTCAAACTGCTTT
CTAGAGCTCTTACATGAACTCATATGTAGTTCATTTTATA
TATATGTATATATACATACACACATATATATATGTGCATG
TGTGTGTGTATGTACAGTTAAGTTTAACATTTAATTTGTT
ATAATATATTGACGCTTCAGTTATTCTTAATGTCTTGATT
AATTGCAAAGAAAAAATTATGACAACTATGTGTTTTATTT
GTCTTTAATTAGTGTAGTTTCAAGATCTAGTGCCTACAGC
AGACCCTTTCTCTAACTGTTGAATCTTGATCATGTTGTCA
AGACTATAAAGGGCCTGAGATTTTATTCTACTTGCAAGTT
AACAAGTTAATGTGCCACTATTTCTTAGATGCTGTAAAAA
AACATGACTTTTGGGAGCAACAGACAGTTTATTATTCAAA
TAAATAGCAGTAGTCAAAGTATTCTTATTTTCATGTGCTG
ATTCTGCAGGTCAAATTTCCACAAGAATACCTGACAAGGG
CCACACAAGGATGGAACACACAATAGCTTTTGTTACGGGA
GGTGAACTCTGAGCTAAGAGAATCAAAATATTTTGTAATG
GGCAGAAATCTTGCCAACCTTTGCCTCAGAAAGACATTAC
CTTAATATTACTGGACAGCAGACAAACCGGCTTTCTGCTC
TGGAATAAAACTTTTATCTTCCAAAGTTGGTTGCTGTACA
AACATCCCTGGAATTCTAGTTTTGAGAAAAAGCTATGGAC
GCCTCTGCTTACAAGATGTGCAGTAATATTAGACCCTCAA
ATAATTATCTTCCAACACGTAACTTTATATTCTACGTGTT
AATTTTTTTTATTAGTACATGTTAAATTTTAAATCCACTT
TTGAATTTAGTTGTGTGTTAACACAGCTGTTATCGCAGTG
ATGTGCAGTAACAATTATTTTAAGGTGCAATGTCTTAAAA
TATCAAGCGTTTACTCTATGCTTGTATATATGCAAGTCAG
TTGCTGAACTTTGGCTGATGTACGCTATGCTTCGCTGCAT
GACTCTGCCTTAGGCTGTGAGTCATCAGGGATTGCCCCAG
GCTTTTGTGGGGTTCCATTCTGTTCCATTTGTCTGAAGTG
AGTGTCTCAGGATGAAATAACAGCAATTGCCAGGATGATG
TTTGTCTCATGGTTGATGACCCAAACCAACAAGCTAGCCA
AATTACTCAGGTGCACTTTGATCCTTGGTTAATATCATGT
TCTCTCTATTATCCAAAGCAGGTTGCATGGCCAAACACGC
AATCACATGGGTGGGGAAGTATACATCCCCATTGCAGAGA
AAATTTGAGAGGTTATTCTTGAGCACAACTCCAATCACTC
CCAATGTTTTTATAAAGTTCTTTCTCATTTTCAATGATTA
TGGTTCAACTTTGCATTTACTAAATTTCCATGGTATAAAT
AGAAAGAAACATAGAGACAAAGATTGATAGTGCTTCCTGA
CAACCTGAATTAAGAGCCAATGGTGCTGAGTAATATATTA
GAAGGGAGTACAGTAATATTTTAGTTTCTATCTGTTCATA
AAGAGATAATGTGTTTACAAAGCTGATAAATAAACATGTT
TTTAATTGCTCCACAATATCTTGAAAGGCATCACATGTAT
TTGGCTACTGTGCAGAGCTAGGAGAAAATAATACTATCAA
GAATAGCAACCAAATTGTGTACATACTGTTTCAGTTTAAA
AAGTATTGTGTTTATATTATTTATGTGATGCTTCAAACAA
CAATGTAGGTTGGTGATGTATTTATAGTTCTCATGTTTCC
AAAGAGGATGCCAACATTTGAGACTTTAAGCAATTTGCCA
TGGTCACACTGCCCAGTAGTGGCAACCCTGGGGCTCAAGC
CTCATCGGACTCATCTTCAGAGACACATTGAGTAATTAAT
GTTAAAATATTCACAGCATGACACTAATTATAACATTTTT
ATTAAAACAACATATTCAACATATTCAACTCTCAGATACT
TTGGTGATATGGTATGTTGATTTAAGAATTATTCTTCCTT
TATAAAAAGTTGTAATTCAAAATACATCACAACTTTTTAC
TGACTTTACAGTGATATATTGTTTTGTATAAGTCAAATGA
CTTTACTGTACATTTTACCTGAATTTAGCTTTATTATCAA
TGTTCACTATATCTATTTACTTATGTATTTAATGTGGCAC
TAAATTTGTAAGTTATATTTAACAGAGATGCTTTGAAAAA
AAAAAGAGATTGCTTGAAACTCTGATCTGTAGAATAGACC
ATGAAACAGAATTTTAAACTCTGTGATAATGTCAATTGCT
TTTAGCTGAGCCTTGGTTTCCGCAATACTCTGACATCCCT
AACATTCTGCCATCCATAAGCTTCTTAGACCTCTACTCTC
ATTTTGAATCTAATACATTACACAGCAGTCATTTATTCAG
TGTAATTTTGTACAAAAGAGCTTTTAAATGTAGCAGCATT
ATGAAATTTAATGTAAAAGCATATTTATATATAAGTGTAC
ATAAATTCAAAATATGTTAGAGAACTATTTTCTCTTGATT
ATGGGGGTGAGCATTACATATGTTGTGAAGTAAACTTTAA
ATTTCTTATAAATAATCATTATTTTAGGCTTATGCTCTAT
CCAAATTCCATTCCCCAAACTTACATATGTATTTTTTGGT
TAGTAGTGGGCCAATCTTTATTTTCCTTTTCCTTTGTTTT
TCATTTTAAAGTGCTTCATTAGGTTTGAAGATGTTTCATT
AAGTTTTATTAAACTTATTAAGCTGAGAGATTAGGTGCCA
CTTTGTACAAAAAAACAAGTCACAAAGACACTTCCCTGGG
ATACATAAACCTATTACCATTACTGTCCCTGAAATAGTTT
TAGATTTTTAAAAAATAGTGAAACAGAAATTAAGGTAGTA
TATCCAGAGTATATAAAATAATTTGTCAAAATGTTTAATT
GATCAGTTTAGCCAAGCACATTCATATTTAGAATATTTCC
ACAGATAAATACGTTGCAACCCTTCTGCACGTCTCTCTCT
CTCTCTTTCTTTCTTTCTCCATGTGTGCGTGTGTGTGTGT
GTGTGTGTGTGTGTATTTTTTGATAACAGCCATCCGAATG
AATGTGAGGTGGTATATCATAGTGCTTTTAATTTACATTT
TGCTGATGATTAATAATGTTGAGAACCTTTTCATATATCT
GCCATTTGTTTGTCTTTTGAAAAGCCATACCTATTCTGAT
CTTTTGTTCATTTTATTTTATTTCACTTTTTTTTCCTGGT
GTTAGGATTTTTCTTCTTTTTTTTTTTTTCTTTTTTTCTT
CTTAAAAAAAAAGAAGGATACACGTGCAGAACGTGCAGAT
TTACTACATAAGTGTACGTGTGCCATGGTGGTTTGCTGCA
CCTATTGACCCATCCTCTAAGGTCCCTCCCCTCACGCCCA
CCACCCAACAGGTGTGTGTTGTCCCCCTCTCCATGTCCAC
GTGTTCTCAATGTTCAACTCCCACTTATGGGTGACAACAT
GTGGTGTTTGGTTTTCTGTTCCTGTGTTAGTTTGCTGAGG
AGGATGGCTTCCAGCTTCATCCATGTCCCTGTTTTTATTT
ATTACCTTTTTTTAATTTTAGGTTTGTGGGTACATGTGAA
GGTTTCTTGCTACCCAGATAAACATGTGTCATAAGGGTTT
GTTGCACATATTATTGCATCACCCAGATAATAAGCTCAGT
ACCCAATAGTTATCTTTTCTGCTCTTCTCCCTCTTGCTAC
CCTCTCCCATCAAGTAGACCCCAGGGTCTGTTGTTTCCTT
CTTTATGTTTTTAAATTGTTATCATTTAGCTCCCACTTAT
AAGGGTGAACATGCAGTATTTGGTTTTCTGTTGCTGTATT
AATTTGCTAAGGATAATAAGCTTCAGCTCCATCCATATTC
CCACAAAAGACATGATTCATTCTTTTTATGACTGTATAAC
ATTCTATGGCATATATGTACCAAATTTCCTTTATTCAGTC
TATCATCGATGGGCATTTAGGTTGATTCTATATCTTTGCT
ATTGTAAATAGCGCTACAGTGAACATTCACATGGATGTGT
CTTTATGATAGAATGCTTTATATTACTCTAGATATGTACT
CAGCTCTTTGAGAAATTGTAATATTGCTTTCCACAATGGT
TGAACTAATTTACATTCCCACCAACAGTGTATAAGTGTAC
CCTTTTCTCCACAACCATACCAGCATCTATTATTTGACAT
TTGAATAATAGTCATTATGACTGATGTGAGATGGCATATT
AGTCCATTCTCACACTGCTATAAAGAAATACTCAGGACTG
TGTAATTTATAAGGGAAAGAAGTTTAATTGACTCACAGTT
CCACATTGCTGAAGAGTCCTCAGGAAACTTACAATCATGG
AGGAAGGCAAAGGAGAAGTAGGCACGTTCTTCACAGGGTG
GCAGGACAGAGTTAGTGTAAGCAAGGGAATGCCAGGTGCT
TATGAAATCATCAGATCTATTGAGAACTCACTCTCAGGAG
AATAGCATGGGGGATACTGCCCTATGATTTAATTACCTCC
AACTGGTCTTGCCATGGACACATGGGGATTATGGGGATTA
CAATTTAAGATGAGATTTGGGTGGGAACACAAACCCTAAC
TCCATCAAACAGTATCTCATTTTGGTTTTGATGTGCATTT
CTCTGATGATCAGCAATATTGAGCTCTTTTACATATGCTT
GTTGGCCACAAGTATGTCTTCTTTTGAAAAGTGTTTGTTC
ACGTCCTTTGCCCACTTTTTAATGAAATTATTTGTTTTTC
TCTTTTCCCTAAAAATTTTGGATATTAGCCCGTTGTCAGA
TGCATAGTTCACAAAATTTTTCTCCCATTCTGTAGGTTGT
CTGTTTACTCCGTTGATAGTTTCTTTTGCTGTGCAGAAGC
TCTTAAGTTTAATTAGACCCCATTTGTCAATATTTTATCT
TGTTGCAATAGCTTTTGGTGTCTTTTTCATGAAAACTTTG
CCTGTTTCTATGGATGGTATTTCCTGGGTTTCCTCCAGGA
TTTTTATCGTTTTGGGTTTTACATTAAAGTCTTTAATCCA
TCTTGAGTTGATTTTTGAATGTAGTGTAAGGAAGAAGTCC
AGCTTCAATAGTCTCCATATACCTAGCCAGTTATCCCAGC
ACCATTTATTGAATAGGGAATCTTTTCCATATTGCTTTTG
TCAGCTTTGTCAAAATATTAGATGGCTGTAGATGTGCAGC
CTTATTTCTGGGCTCTCTATTCTGTTTCCTTGCTCTATAT
GTCTGTTTTTGTACCAGTACCGTGATATTTTTATTACTGT
AGCCATGTAATATAGTGTGAAAGAGTGTAATGTGATTCTT
CCAGCTCTGTTCTTTTTCTTAGGATTGCCTTGGCTATTCA
ATCTCCTTTTTGGTTCTGTATTAATTTAAAACTTTTTTCT
AGGTCTGTGAAGAATATCGTTGGTAGATTAATAGGAATAG
CATTGAATCTGCCAATTGTTTTGGGCAGTATAGCCATTTT
AATCATATTGATTCTTCCTATCCGTGAACATGGGATGTGT
TTCCATTTATTTATGTCTTATCTGATTTTTTTGGAGCAGT
GTTTTCTAATTCTCATTGTGGAGATCTTTCACTTCCCTGG
CTAACTGCATTCCTAGGTATTTTATTCTTTTCTGTGACAA
GTTGAATGGTATCGCCTTTCAGATTTGACTCTTGGTTTGG
TTGTTGTTGTTGTACAGGAATGCTAGTAATTTTTGTACAT
TGATTTTGTATCCTGCAACTTTGCTGACGTTGTTTATAAG
GTGTAGGAGCTTATGGGCTGGGATTATGAGGTTTTCTAGA
TATAGAATCATGTATCTGGAAATAGAGATAATTTGATTTC
ATCTCTTCCTATTTGGATGCCCTTTATTGTTTCTTCTTGC
TTGATTGCTCTGGCTAGGACCTCCAATACTATGTTGAATA
GAAGTGGTGAAAGAGGACATCCTTGTCTTGTCCTAGTTTT
CAAGGAGAATGTTTCCACATTTTGCCCATTCAAGATAAGG
TTGGCTATGGGTTTGTCACAGAGGCTCTTACTATTTTGAG
ATATGCTCTTTTAATACCTAGTTTATTGATAGTTTTTTTT
TTTTTTAACACGGAGGGATGTTGAATTTTATCAAAAGCTT
TTTCTGCATATATTGAGATAATCGTGTAGTTTTTGTCTTT
AGTTCTGTTTATGTGGTGAATCACATTTATTGATTTGCAT
ATGTTGCACAAAATTTGCATCCTGAGGATGAAGGCTACTT
GATCATGGTGGATTAGTTTTTTGACATGCTGCTGTATTTG
GTTTGAAAGTATTTTGTCGAGAATTTTTGCATCGATGTTC
ATCAAGGATATTGGCCTGAAGTTTTTGTTGTTGTTGTTGT
TGTTTCTTTGCCAGATTTTGGTATCAAGATGAGGCGGACC
TCACAGAATGACTTGCTGAGAGGTCCCTCCTCCTCTGTTT
TTTTCAATGGTTTCTATAAGAATGCTATCAGCTTTTCTTT
GTATTTCTTTTGTCCAATTTAAAATCCATTTGCTTTTCTA
CTCTTGATTGTATGAGTCTCTTATGAATTTTGGATATCAA
CCCCTTATCTAACATGGTTTTCCAATATAGTTTTCCCAAT
CTGTAAGCTATTTCATTTTGTTGATTGTTTTCTTTGCTGT
GAAGAAGTTTTCTAGTTTGATATAGCCTCATTTATTTTTG
ATTTTTTAGCCTGAGCTTCCTGTGTCATATCAAAAAATAT
ATGTATTGCTAATGTCAATTTCCAGGACCTTTTCCCCTGT
GCTCTCTTCTAGGAGTTTTGCAGTTTCCGATCTTAAAATT
AGATATTTTTATTCATTGTCAGTTGCTTTTAGTGCATGTT
GTAAGGTGAGATTCTAATTTTATTCTTTTGCATGTGGAAA
TCCAGTTTTCCCAGCATCATTTATTTACGAGAGTAGTCTC
TCCCCCATTGTGTTCTCTCAGATACCTTGTCTTAAATTAT
TTGGACCTTACAAACTTGGATTTATTTTTTAGTTACCTAA
TCTGTGTAATTGGTCTATGTGTTTGTTTTTATGGCAGTAC
CATACTGTTTAGGTTACTATAACTTTGAAATATAATTTCA
AATTAAAAGATATAATACCTCTCACTTTGATTTTTTTTTC
TCTCAGAATTGTTTTGGCTATCTGGGTGTCTCATAGGTTT
CCATACAAATTATATATATATATTTTAATTTTTGTAAAAA
ATGGCATTGGCATTTTGATAGGAATTGTGTTGAATCTGTA
TAGTACTCTGGGTGGCACAGATATTTTATTAATAGTAATT
TTTCTGATTTATGAGTATAGACTATCTTTCTATTAATTTG
TGTATTCTTCCATTTCTTTCATCAATCTTATAGTCTTCAG
TGTACATATTTTCCTTTCCTTGATTACATTTATTTTTGAA
TATTTTATTTTTTTAAGCTGTCATACAGGTGATTGTTTTC
TTAGTTTATTGTTCTGTCTGGTAATTACTATAAGACTACT
GTAACCAAAAAGCATGGTATTGGCAAAAAAACAGACACAT
AGATAAATGGAACAGAACAGAGAAGCCAGAAATACAGCTG
TACAACTGCAGCCATCTGATCTTTGACAGGGTTGACAATA
ATGAACAATGGGGAAAGGACTCCCTATTCAATAAACGGTT
CTGAGATGGTTGGCCAGGCACATGCAGGAGAGTGATATTG
GAACTCTACCTTTCTCCATATACAAAAATTAACACAAGAT
GGATTAAAGATTGAAACGTACAAGCATAAACTATAAGAAT
CCTAGAAGGAAATCTAGGAAACACCACCCTGTACATCAGC
CTTGGAAACAAACTTATAACTAAATCTTCAAAGGCAATGG
AAACAAAAATAAAAATTGATAAGTAAGACCTAATTAAACC
AAAGAAAAACAAAAATAAACACATAAATCAATAAATAAAA
AATAAAACTATCAACAGAGTAAACAGACAATATACAGAAT
GAAAGAAAATATTCATAAAGTATGCTTCTAACAAAGTTCT
AATATCCAGAATCTATAAGGAACAATAAGCAAAAAGTAAA
TAACCCTATTAAAAAGTGAGCAAAAGAGGCTAGGCACAGT
GCTGTAATCTCAACACTTTGAGAGGCCAAGGCAGGAGAAT
CACTTGAGACCAGAAGTTTGTAACTAGCCTGAGCAGGATA
GGGAAACCCTGTATCTCCAACAAAAGTTAAAAATCAGCCA
AGTGTGGTGGTGCATGCCTGTAGTCCCTGCTACTTGGCAG
CCTGAGGAGGAAGGATTGTTTGAGCCCAGGAGGTTGAGGC
TGCACTGAGTAATATCCTGGGCAAAACAAGCATGATTCTG
TTAAAAAGAAAAGAAAAGAAAAGAAAAGAAAAGACAGAAA
GAAAGAAAGAAAAAGAAAAAAAGTGGGCAAAAATATGTAC
AGACATTTCTCAATATAATACATACAAGCAGTCAACAAAC
ATAAAAAAAAATTCTCCACATCACTAATAATCAGAGAAAT
GCAAATCAAAACCACAATGAGACACCATCTCTCACCAGTC
AGAATGGCTATCATTAAAAAGTCAAAAAACAACAGATGCT
GGTGATACTACGGAGAAAAGGGAATAATTAAACACTTTTG
GTGTGAATGTAAATTAGTTCAGCCACTGTGGAAAGCCATA
CGAAGACTTCTCAAATAACTTAAACAGAACTACCATTTGA
TACAGCAATCCCATTAGTGGATATGTATGCAAAAGAAAAT
AAATCATTCTATCAAAAACACACATATACTTGTATGTTCA
TCACTGTGCTATTCATCATAGCAGACATGGAATCAACTTA
GGTTCCCATTAATGAATTGGATAAAGAGAATGTAGTACAT
ACACACCATGAAATAATATGCAGCCATAAAAAGAATAAAA
TTATGTCATTTTCAGCAATATGGATGCAACTGGAGGCCAT
TATCCTAAGCTAATTAATTCAAGAACAGAAAGCCAAAGAC
CACATGCTCTTATTTATAAGTAAATACTAAACATTGGGTA
CAAATAAACATAAAAATGGCAACAAAAGACACTGGGGACT
ACTGGCTGGGAGAGAGGAAGAGGGTCAGAGGTTGAACAAC
CGACTATTGGGTACTATGCTCACTACCTGGGTGACAGAGT
CAATAATCATGCAAACCTCAGCATCATAAAATATACCCAT
GTACATTCTGCATAAAAGAATCTAGACTTTTACTGTCCCT
CCAGAGTTTATGTCTTTATTTCACACTTTAAATCTTTTAA
ATTTTGTATTTCTTAACTTATTATAGCATCGTAGCTTTAG
TTTTTATTTATTCACTATTTTTACATTTAATTTTTATTCT
AGAGATATATATGGTTTTCACTCTACCATTACAATATTGT
AGTATTCTGGATTTTATTATATATTTACCTGGATCAGTGA
GTTTATAGTTTCATGTGTGTTTATGATAGTAGTTATTGCC
CTTTAATTTCTACTTGAATAACTCCCTTCAGCATTTCTTG
CAGGGCAGGTCTAATGTAATAAATTCCTTCAGTTTTTGCT
TCTCTGCGAAAGACTTTATTTTCTTTAATTTCTCAAGCAC
AGCTTTTTTGGATAGAGTATTTTTGGCTGTCATTTTTCTA
TTCTTTCAGAACTTTGAATATACTCTTCAATTCTCTCCTA
GCTTGAAATACTTCTGAGAAGTTTGCTTATAGAATAAAAT
TCTCTCTTTGTCTTTGATTTTTGACAGTTTGATTATAATG
TGCCTTGGAGAGGACTTCTTTTTGTTGCATCTTGTTTAGA
AACCTTTAAGCATTGTACATCTGGTTGTTCATTTGTCTTC
CAAGAATTGGACAGCTTTCAGCAATTATTTCATTAAATTA
GCTTCTTTTCCATTTTTGTGTCTTTTCTCCTTCTTGAACT
CCCACAATACAAATAGTTCTTAGACTAATGGTCTTTCATA
TATCTCATGTATCTCACAGGCCATCTTCACCTTTTTTTTT
TTCATTCTTTTCTCTTGACGAGTTATTTCAGAAAAAAATT
TTAAAGTATAGAAGTATTTCTTTTGCTTGATCTAGTCTGT
TTCCCTATTTTTTTTTTAATTTTATTCATTGAATGCTTTA
GCTCTGAGATTTCTGTTTGGTTTGTTATTATAACATCAAT
CTCTTTGTTAAATTTCTTATTCATATCATTAGTTGCTTCC
CTGATATCATGAACTTATCTATTTGTATTCTCTTATACCT
CACTTAGTTTTTTTTAAGATCATTATTTGGAATTTCTTTT
TATGCATTTTAAAAATTTCCATTTTTGGAGGGTCAGCTAC
TGGATAATTACTGTTTTTCTTTGGTGGTGTGTTTTCTTTT
CTTGTTTTTCATTTTTTTTATGTCTTTGCATTAATGTTTG
TACATCTGTCAGGTAATCATCTCTTCTAAACTTTATAGAC
TAATTTTCATAAGGGAAAATATTCGCCAGTATGTGGGTCT
GTTTGCCCAAAGCATGGTGGTTCTGGTTCGATGTGGGCAA
AGTGATGAAGTCTCCATGTAATTCAAGGATAATATTTACA
AGATTTAGACAAAGATCAATCACATCTATTAAAAACGATA
TATCTTTTTCTATTAGATGGTAATAATAATTCATGTTACA
TTGTTTATTGAGAAAATTAAAGTTTTATATGAAATAACCC
AATGTTTGTAAAATATTTTAAGAAATACCTTGTATGTGTA
CATTTGTTGGTGTGCACACAGTGTGTACCTGTTTTTAGCA
TGAAGTGTATGGGTACTTTAAAGGGATAGAAGTTGAAGAG
GAAAATAATTAGCAAAGGGGAGTAAGGTAAGAAAAAACAG
ATTATACCAAATGTAAAAGTGAATCTGCATTAATGTTCAT
TGAAAACAGTATAATATCCAAATGTCTCTTAAGAAATACT
GAAATATTACATATATGCACGGGCAAGGATTACAGACAAA
TATATAGGAATGTTGATTTGATTCAGGTCTGGGAGTGTGA
ACAAAGCTGAGAACTGGACTTTTATTAATTTGATACAGTG
TCTGTAATAAACCATAACTCTTTAAAGGAAATAGTCAAAT
TATTTCTTAGCTTATATATATAGATCATATTCAAATATCT
CAAATAATTGTTTTCTAAATATAGTCATAAATATCTAATC
AGATTTATTAGCTTTTTAAGTAAAGTGCATTCTCAACTAT
TATCAGTTACTTCTGAGAAAACAATTTCAATTGTTTTTTA
GCTTAAGGAAGATGTTCACTCAAGTTGTCAGCTATGATAG
ATACAATAGCAAATCAATTTTAGCTGTGAAAATACAGCAT
TTTCTTGACAATGATCTAGAATATTACTTCATTTGTAATT
CTAAGATATCTACACGGTACCCCATGACGTTTGAAATGCT
ATAAAAGATTGATATCAAGAAAATACTGCAACTTGGAGTT
TTTCAAAAAAAATCTAGATTTCAGGTATGTCTGTCCTGTG
TCTTTAGAAATTTATAACTCTTCATTTCAATTAATTAGTT
TTGAACACAGTCACCACATCAACAAAATAAAATGATGACA
TTAAATAATTACTAAGCTTTTAGCTTTATAAAGTTATAAT
TTTTAAAAAAATTCTTTTATTGAATTTTAAATTTTTTAAT
TAAAAAGTAACAACATATTGTAAAAGTTTTTAGATAACTT
TCACTGGGAGTGAAAAATAATATTGTGTTTCTGAAGGTCA
ATTTTTGTTGTATATGTGAAAAGTCATTAATACATTTACA
CATTTTAATCTAGCTATTCTACTTCTAAAAATGTAGTCTG
ATGACATAATCAGAAATACACACAAGCTTTTCTAAAAAAA
AAAAAGCTTTTATGGAATGTGATAAAAAATTAAAATAGAG
CCTATAATTGATAGGATGGCATGTAGCCATTTTATAGGCT
GTTTTTCATGCTAGAAACAGAATAAGCTTGTTTATAAAGA
TAATATTAGTCAAAAACTCAATGACTAACGATTTTTTTTT
CTTCTTAGGTGAAATACCTCCAAATTCAAAGCAATGTGTC
TAATTGCTAATTTGAAAGAAGTACAATAAATATACTGTGT
CCAAAAATCAGGAAATACAGGTGAAATACGGGTAAAATAT
GTCATCTGGAAGCATAACATTAAAACAGTTACCCCATAAA
GCATTTAGCAATTGTTTTAGCAAATTGATTTTTTAAAATA
ATATTCTCCTGTATCATGGCCGCTATTTATTTCCATTACC
TAATTCTCAGAGCACATGCTGTGTTTTTACCTGCTGCATA
CACTAATTAGGCCTTATAGTACCAGCCTTTTAACCTAACA
AACCCCTTTAAGCACTGCTTATGTTGGAAAATTTCATAAT
ATTATATATGAAGGACACAGTTTCTATAATTCTCTCAAAG
GCAATTACACATAATTCTTATTATTTTGATATTCATTTTT
TTGAAAATATGAGACAAATTTTAAATTCCCCTAGTGATTT
TTATCCCCAAACCTCAGACTCATTCTGTTCTATAGATGTC
TGTCATCATCACATTGGAAGTTATAAGGAAAATTATCAAC
CTCTCTCCACTTCTATCTTAAACTAATTCACCCCAGTAAC
CCAGTTGAAAAAAAAAATGATGATAGGAAGAGAGAAAGAA
GAGAAATGAGAGGGGAAATAGTTATCAACTAAAAAATAAG
AAAACTTATAAGCTTGAATGTTATGCATCTGAATATCTAC
ATACTGCAAAAGTTCTTCAAGTGCACAGCAGAAATACCAA
AGCAGAATCGTTGCTCTGAAATTTTAGAACATGAGTGCCA
AAGACTTACAATCTTCCAGAATGAAAGACACATTTTGATA
AAAGTATACTCATTGTTGACACAATTCTCCTCAAAAAAAA
AAAAAAAAAAAAATCAACTTTTCGAAAGTTGCAGATGTAG
AGTTACAATTATTTACCAGATATAAACTGTCCAGAGAAAA
GTCGATCTTGAACAAATCAGCATGGGACACAAAGAAAAAA
ATCAGCAAAACTTCTGCTGATGAAGCAGAACGTCTGCACA
AAAATTACCAATAAAGAACTATATGCCATAGTAATTTTGT
GGGCTGTGAATGCACTATGTGTCTATAAATATGCTCGATT
GTTTTCAAATGATTAACTATAACTTGATAATAGCATTTCA
TTCATTCTTATAAATCTTTTGGTGTTATTTGCAAAGTCCT
ATGGAACACAGATATTTAAGATATCATCAAGTATAAACTA
AAACAGGAGAATATTTAATATTTTGCTTCATTTCAAGGTT
AAAATATTTAAAAATTTGTTCTGCATAAATGTACTGGAAG
TGATGTCTGCTCAAGCAAGGAGCATTTCAGGTTTGTTTAA
ATAATTAATTAGCTTTGGATTCTAGAGAAGTCTTTGTCTA
AGTATCCTAGAATAAGACTAAATTGCATTACATTGGCTGG
GTAGGAGACACTAGGTGGAGCCCATCTTTATTTGATATTG
CATTTTATATTTATTCCCTTGATAATTCAGTGCTCCTAAA
TATAGATTATCTTGACTAGATATGAGTGTTGCTGGTGTAA
TTGGTGGTTTATTCTTATGGGACAGGATAGTTATGGTGAT
CTGAGTTTCAGCAGTTTTGATTGCTCCTGAATCTTTTTAA
CAGGACAGTACTCATATTGAATTATGCCTTCATCCTTTGA
CCTCATTTAATATTAGATCCTGTTCAAATTAGTCACAATG
TTGAGTGAGGGCTTAAACATATACATTTTCAGGATACCCA
ATTCAGTCCATAACAGGTCCTCAATAGCTCAAAGCTCTTT
AGTTATTTTGAAAAGTCAAATGGGTTCATCTAGTGAAATG
GCTTATACATTCTTCAATATAAAACTACTTTGGTAATTCC
AACAGATGAATATATATTTTTGGAGAGCACTAGATTAAAG
TTACCATTTAAAATAATTCAGAAAAATGGAAATGGAGTTT
CTTGAGTATTCTGCGTATTTCCTTTTTGTTCTTTAATGAA
AGATTTAGGAATGACTCTCGCTCTTTTTTGTTATTGCTGT
TTAGGAATGTGAGTTTTGAAATTGCTTTAGTAATTTTACT
AATAGCCTGAGGAGGAGATAACATGCCAAAGAACGATTTA
CAGGGAAATGGAGCCAAAGCCAATGAAATGAGATAGTCCT
GAAGTCCACACTAGCACTATCATTTCTGATAAGTGAGCCA
GAAAATTGACTTATTATTTAAAACAGTTTGTGTTCGTTCC
TCTGTTACTTGTACCTTAATTGATCCTAACAGATGCAGTG
GGGCATTACAATCTCCAGGAGTAAGAAATGAGTTCACTAT
TTCAAAAATATTTTTTGCTAAAATTATTAAGTTACGTGTA
AGGGCAAACACAAATAAATCTGTTGGCAAAAATAATCTTT
CAGACCAAAAAGATCTAAGTTTCACAGCAAGAGCTTGTAG
GACAAGCGTCTGAGTTGCAATCCAGGTTCATTTATTTGCT
GCGGGTTCTCTTCTCTTATGGGGGTTCTGAGGATTAAAAG
AAATAATACCTGTAAAGTGCTTAGAACATTACCTGTCACG
TAGTATGCACTCAATACATATTAGCAATTTTTGTGATTTT
AAAGATTGAGAGTATAATCTTTTAAGATTTTCATAGAAAA
GAAAGAACATAATTAAAGCCTGTTTTCTTAATGAAATTAC
GTATCATAAGCTTACTTCCATGAAGCCACCACACGTTTGT
ATAAATCTTAATTTGAGAATCACTGGATTACAGAAAGCTA
CCTTGTTCCAGAGATTGTTGGCTGTCCCTAGAGATGTATG
CTCCCTTTCCCATTGTGCATAGTTGTTGCTGAGAATCAAC
AATTCAGTGAAGGACCCCACATTCCAACCTCCTTTGTGTT
TAGATGGCATCGTGTGATTATTTCTCACCAAAGAAATATT
AGAAGAAATGTAAATTACTTTGTATTGGAAGATTTTTACC
TTGCCCAGAGAAAGGTCTGACCTTTCCCATTGGCTCCCGA
GGTAATCTCTAAACCCTTAGAATATTCTACCTAAAAAAAT
ATGTCTTTGTTTACTTGAAAACTTTTGGCCACACCAGGTA
GTTTAACAATGTGATAAAAGGTGAAGTCTTTGGGTCCCAT
GGTAACAGCTTGGCCTGCAAAGAATCTGGAGACATAAGTC
AGCCACATATTTGGTAAACCAGGTCCATGTCACCAGACTG
TAGTTAAAACTTTAGACACTAAGACTTGGGTTAGCTTTAC
TGGAGGCTAAATACGCTACACATATTGTCACAAATCTATT
CTGGTTAAGCGCTGTGCATGACTCCCTGGAAGAGAAGAAC
GGGAAACCCCACACAGAGAACATTTCTAGATTTTGTCCCA
TGCATTTGTTACCTTCATTGTATTTAATCTTTATCCTTTC
ACTTTTATAACCACAACTCTGGGTATAACCATTTTCAAGG
ACTTCTGTGAATACTTCTAGTAAGTAATCTAACTTGAAGG
TAGTCTTGGGGACCACTGGACTCTGCAGGTGTTATTAGAA
GTGAGGGTGGTTTTGTGAGCTATTTCCTACCTTCACAGTC
ATTTTCTGGCTAAGGAGTTTAAAAAGTACGAGTGCCTTCT
CCAAGTGTAGATTTTGTTAACCAACTTCATCCAAAGAATT
TCAAGGCATAGAGACTAATGGAGCGTCAAGACAGAAGGAG
CCTGGAGTATAAACCAGGCTTGCACCCACATCCACATTGT
ATTTTTTCATGAGCAAAAAGTAAACTTCCATTTATTGAAG
TAATTGGAATGTTGCTGTATATTATAACAATCTTGTCATA
ACTAATATGTTTCTTAGCCGAGTTTTACTTTCTTTGAGGC
ACTAAAAGATGACATATAAGTTTAAACAACAACAACAAAA
AATAAACGAACTTATTACTGATAGATAATGGCAGTTACTG
TTATTTATTGAATTTTGAATCCATGTTTTCTGCACATTTT
ATGCCTGATGTTCTGGTAGATGCTGTTAGAGTTACTTTAG
GTAATAAAGATAGTTTGCTGGTAATGTGTATTCTCATTTC
AGGCGGAAACAATACCCTTTCTACCACTTATTTTATTCAA
TTAAAAAGTCTCCACTTTAATATATAATATGAATGAGCAA
ATATTATCACCTTACAACCTCTACAAATTATTTTAAAAGA
ATGTAATTTTGAACTTTATTTAAAGCAACCAAATCACTTA
TCTACAAGAATTTATTTCTGCTTTATTGTTCCATTATTTC
CACAAGTATAATTGCCAATTAATTTACCCTTTTTTTCTTT
CATTCCAATTAGAATTCTCTTTGAAGTTTCCTGACCATTG
AAACAAAGCCCTAGGTTTTAAGCTCTGTGTAGCCAGTGGT
GATTCAAATGTCAGCGCTGCAGGCTGTGAAACATCCTTTT
TCATTAGCTTGAATAAAGTTACTTATTTAGCTTGCTATCA
AGCTATCCTGAATGTTAAATGTCTGCTGAAAATTTGCAGC
TGAGATAATATCACTCTTCACACTCCGAACTTTTCAAATA
CTTTTTTAACTCAATATAGACAAAGAGTAGCATTTTCTTA
CCATATTTTAAGCTTTTATTGAAAGTACAGGCTATTATAA
GATGATAAAACAGATAGGAGGCATTCTCTTTTATCTACAG
TTAGAGCTAAGAATATGTTGTGGTATCTGTTTATGTAAAA
ATAAATTCAAAATCACCAATGGATGTCCATCCTCTTGAAG
GCGTACTATTTTGATTAGTTTAAAAAACAGTAGGCAATAT
GTACCAAACGAAAATGAGAAATCTATGTTCTGTAGCTCCT
TTTTATAGCTGTGTTATTTAATAAAAGTTTAGAAATGAGT
AAACTTATAAAAAATGGAAAATTTTTGAAGTAAAATGAAA
CCATTTTATTTCTGTGTCTTGTTTGAACACAGCATTAGAT
GCTAATTTGAAATGTATAGTTTTCACTAGATTTTGTGAAG
ATAGAGACATATCTATAATGCCTCTGGGAAAACAAATTAA
ATGCTGTTAGCCCCAAATGCAATCCTTTCAAATTCTTGTA
CATTCTGATATTGTACCAAGGTATTGATGTATATCATATC
AGAATTTGACTAAGGAGAAATTTGATTCAAGCCTTTTAAA
ATTATTTTTGTCTCACTGTAACTTTTCTCTCTTACCCTCA
CTCTGCTCATTTCAATGAGAAAAGATTTCCTTAGGATGCA
AGGATGGAAGAAGGAAAGAGGACCCTCTTCTTTCTCTCCC
TCATGTACCCCGGGTATCTTTTAGGAAGAGAAGAGAACCA
GGAATGCCTGCTCCCCTCTTTCTAGATGCATACTCATTCA
TCTTCATTCTGTACCCCTTTGGATTGCATCCTGACTCCCC
GGGGACTTTTTTGAAAAAAATGCTTTCTTTTTCATTTCTC
CTCCTCAGCTCTCCCTACATGGATAGGTGATTATGTCTCC
CTAATGTGGGACACTCCCCTCAGATGCATCCTCCAAACTG
GAAAGAGGTAATTTCCAAAACCTTAAACTTGTTGACTTAG
AACTGGGCTTGGGGAAGGGAATGCAGAAACCCCACATGAC
GGCATAAAGGTCTTGTCTTGTGTTTTCTTTTCCTTTCATT
TCTTTTCTTTTTCCTCTCCTTTTCCTCTCCCTTCCCTCTC
CTTCCCTTCCCTCCCTCCCTCCCTTCCTTCCCTCTTTTTT
TTTTTTTTTTTTTTTTTTTTTTTTTACGTAGTCTCTCTGT
GTCTCCGGGCTACAGTGCAGTGGTGTGATCTAGGCTCACT
GCACCCTCCCCTTCCTGAGTTAAACGATTCTCTTGCTTCA
GCCTCCCGAGTAGCTGGGACTACAGTCACAGCTAATTTTT
GTATTTTTTAGTACAAATGGGTTTGACCATGTTAGCCAGG
ATGGTCTTGAACTCTTGACCTCGTGATCTGCCTGCTTCGG
CCTCCCAAAATGCTGGGATTACAGGCATGAGCCACTGCGC
CCTGCCAGGGTAAAGGTGTTTGTTTGTTTGTTTGTTTGTT
TGTTTTTTATTTTCTTTTCTTTTCCAGTCAGGCTTTTGCC
CTCCCTCTCCCAGTACAAACTGGTAAAAGGCCTCAGAATT
TTTCAGCTGCCCTTACCCCTCCCCTTGTTTCATTTTGATA
CATGTTTTCTCATAACCTGGTTTATCTGTTCTTCCCTTCA
GGCCATCAGACTCCAAACAGTCAGACAACCAGAGCCTCTG
ACAATGGCTCCTGCTGCTGAGAGCCCTTAGGCCCCTGAGG
AAGCTCTTATGGCATTTCCTCAAAACAGCGCCCCTTTTCA
GCAGGAAGCAGTTAAGATCTGTCTTCGTCCTTATCCTTAT
TCTAAGGACAGTTAGATGCGCTTCATTAGAGGGGTCAATG
AGACAACCAGGTGCGAGGGATCAGGAGAATCGCCAAGCAG
CCTGCCCACTGAGGTGGAGCCTCCGAAGTTCACACATTTG
CAGCAGGGAGGAGCCTGGCCCCTCCTCTTCCTCTGTGGAA
CGTGGGATTCCAACGCTGGGGCAGGAAGCACTCCAGCAGG
GGACTCTGGCCTTGCAGAGGATCACTGGTTCCTCATTTTC
CCCCTTTTCAAACAATAAAATCCGTCTTATTCTTTTCCTG
GCCGTGGGACAGACAAGAACACCATCTTTAGCTGAACTAA
GGAAAAGTCCTGCAACACATCCATCCATATATACGAGGAG
ATAGGAAGAAAAGTATGTTAGATTTTTACTTTACTGTCCT
CAACAGGGTGATAATGTGTTATATCGTATCCCCCCGAATT
TTTTCTTTACTGCCTAGAATATAACATGTATTCAGCATGA
TCTCTGATATTGATGTTGATGAGAATAATGAAGTCAGCTG
AAGTGTATACAGTATGCAAATTGTATATGTATCAATGATT
TGGCATAACTGATATCAACATTAACGAAATTGTATATCAT
TAAATGAAACAAAATATCAGAGAAATATATCTTTATAAAG
CAGGGTACAATGAACATAAGCTTGATCATATTAAAGGCAG
TGTAGTACCACTTAAAGAAATAACTTTCTATTTGAAAGTT
ATTTACATAACTTTACATTATCTACTCAGTTTTAATTATA
CCTGTATAAATTAAGTACAATGATAACACAAATTCAATTG
TGTGGGCACTAAATAACATAGAGTCAAATTTATATGATGG
CCTATTGAAAATGTATATGTGTAACATTTGACATCTGACA
ATGTACCATAGCAAAAGAACCAAACATTGCAATAGCTTAC
ATAAGCTAGAACTGTATTTCTATCTCACATAGTTACACAG
AAATTGGCCGTTCCTCCAGTTACTTTAAGGATGACAGGTA
GCTGTTTCATATTCCATGCCTGGCTTTTATCCTTTGATAT
TTACCTCTTCCTGACGTGACTTTTGTATTCAGCAAGTGGG
GAAGGAATGAAAGTGCAAGGACTATGAACTCACCTTCCAA
TTAAGAGTGTAGGGGCTAGGGTCCATTGGTGTGCCAGCTA
GGAGGTTGTTAAGGAGCCTGAACTTAGAAGGGTCACAACA
CTGGCTTAATACTTTGCTGTCACTTTCTTGAAATAAGTAA
CAATTTTTGAACAAGGCTCTGCATGTTTATTTTGCGTTGA
ACCCTGAAAATTATGTTGCTAGCCCTAAGAAAAATGACTG
AGGCATGCATTTTCCCTTTTGAATTCTTACTGGCCAAAAT
TTGGTTATATAACCACAACTTTGCCACATTAAATGCTGAA
GAATGTAATCGCTTGCTGGCAGCCAGGGAGAGCTAAAACT
CAGGAGTTTGATATTAAAAGGAAGAAAGAATGCATATTGA
CTTACTTCTAACAGTCTCAGCCAGTGTCCACGTTTTCCTT
TTTTTTGATTCTCAGAACCTAGCAATATGACAGGCACATA
GTAGGTGGCTATAGTTTCTGTTGAGGAAATAAATACATGA
CTGAAATACATGAAATAAATGAAATCAATAAAACAAACAA
ATTTTTTAATTTTAGGTGGAGATATATCATCAAAAGAACA
TTAGAAAATGAGATTGGCTCAATCTAGTACCATTTATTAT
TAGATAAATATTTCCAAAGATTCAAAAGTACTTTCAAAAT
TCCTGGTTCACAACAGAGAAAAGCAGGTAAGTAGTACATC
TATGGAGCTCAATTTCCAGAAGGATAAATAATGTTTGGTC
AAATTATGTGATACAGAGGTACAAAAATCTCACACTCTTT
AATTACTGGAGAATGTATCAAGTTTCTCCCGGTAAAAGTA
GTCTTAACTTGGACACATTTTGGTGTCATACCATTTTACT
GTAACCACTTTAACTAAGAGTAATATGTTTTCTAAAAATA
GTGTTAGGACAATTACATGTGATTCTGGGTTCCCAGATAA
TAGATTATTGCTGGTGAAATTCACATAAACACAAACATTT
TAGCAATATAGAGTCATTTGGTATAAAGGAAAACAAGCAA
ATGTATCAAAATAATCACTGTTGCTTGCTATTACTACTGC
ATAAAGTAACTGATGGTCATTTTGATTACTTAGTATACGG
AATAAGGAATTTAGAAATAAGGAATTTAGAAAAAGCTGCA
TAAAAGAGTTATGTAAAAGAGTTTGAAGGTACAAAAAGTG
TACAAGATTTGCATTTGTGAAAAATATCCTTATAAAAACC
TATTTTGTTCCTGCTACATTACTGAATAAATACAGCATTT
GAGTAATTTGTAAATTGTAAATTGTATGCTCATTATTATG
AAAATACATTAGAGTACTTAGATGTTGAATTGGAGGATAC
ATGAGCAGAAAAGTAATGCGTAGAAGGCATTATTTTGTTA
GTTAGAGTGAAGGCTGAACAAAAATAAAAAGAGACTTTAA
TTATAATGACTCAGGAAATAAATTTATTTCTGTCTTATGT
AATGTGCAGGATATATATTTGGAATCCTCTCAAATTAGTC
ATGTCAGTATTAGTTAGGGGTTCTACCATCCTTGAAATAT
GATTTTCAAGGTTGTTCCTTTCATAGCCATTCACAGGTGG
GAAGAAAAGTAAGAATGAGTCCAGGCCAAGTTTCTTTTAA
GCAAGTGAAATGGAAATTGTTGAAATGTTTTCTACTAACA
TTTTGTTGGTGAGAATTTAGACATACAGTCAACTACTTAG
AAATGAGATAAGAAAATGTAATCTAGCTGAGAAGCTTTGT
ACCTAGGGAAAAAGAGAAGATTACTTTGAGGGAATAAATA
AGTATTGTAAAAATACTTCCCCAAATACATTATTTACAAT
TTAAAAATTGTGTTTTAAATGATCATTTCTTAAACTGCTT
TTATTTAGGACAAATTTATTTACACTTACAGAAAAATTCA
AAAAGACAGGTCAGAGTTCCTGTGTACTCCACTTTGTTTC
CATGTTATTAAATTCTTAAATGTAATATATTAAATTAAAA
TAGTTATCTTTGCTACAATTAATAAATATTGATACATCAT
TATTAACTAAACCCTATACTTTATTCAGATTTCCTTAGCT
TTTATTTAATGTCCTTCCTTCACTGCTAGTACACAGGAGA
GTATTGGCTTTTTTACGTTAATTTTGTGTCCTTAGCTGAG
AGAGCCTAGATGCGATGACAATCCTGTAGCAATGAGCACA
CCCACTGTCTAGATTTTGGTTTCTACAATACAATTTCCCA
AAAATAGTAAAAAAAAAAAGATTCTTAGAAAAATGCATGG
TTCTAGGACTGGGACAGGAAATAATACAAGGTGAGCCAGT
GATACAGCATAACTCTCCACTCACTGAGTGTGGGGTATAC
ACAGTAACTTTGTTCAAAATGGTACAGTATGGAAAAGAAG
AAAAATAAGTGAGCTTTTAGTGTACACCCCAGACAAAGAC
TACATCAATCAGTCAGGTGATCAAGGTAAACATCTTGATA
ATTTATGTTGATAGTAAGTACCCTATATATGATACAATGA
AATGGGGCTCTGTGGTCTTCTCCCAAAAACATATGGCTGT
AGTCTGATTATGACAAAAAATGTATTCTGCTGATGTTGAA
TTGAATATTCTATAAATTTCAATAGGATCAAGTTTATTGG
TAGTTATGCAAAGTTCAACTGTGTCTGTACTGATTTTCTG
CCTGCTTGATCTATTACTGCAAGAGAGGTGTTGAAACCTC
AAACAATAATGGTAGTTTCCTTTTCAATTACATAAACTTT
TGCCTTATATGTTTCGATGCTCTATTGTCAGTTTGTTAAA
GTTTGCTGTGTCTTCTTGGAGAATGGTCCCTTTTTTCATT
ATTTTTATTTTCATTATGTTTTATTTTATTTTCATTATTT
TCATTATGTTTATCTTTATCTCTGAACATTTATCTTGTTT
TGAAGCATGTTTCTTCAGCAATGAATATAGCTACTTCAAC
CTTCTTTTGATTGATATTAGCACAGTATATATTTTTCTAT
CCCTTTTAAGTTGAATTTTTACATAAGTGGACTTCTTTTA
GAAAATATATAGTGGAATCTTCTTTGTTGATTATGACAAT
CTGACCTAATGATAGTATTTAGACCATTTACATTTAAATT
GATTGTTGAAATACATAGATTAATGTCTACTATGTTTCTA
ATTGTTGTATATTTATTGTACTTAATCTCTACTTTTCCTG
TTTCTTCCTTTTCTGCTTTTAATTGAGAATTGTTACCATC
GTATCTTATCTTTTTTAGCATATCGGTTTTAGCATATATT
GCTTTAAAATATATATTTCAGTGAATGTTCTTGAGTTTAT
AGTACATTTTTAAAACTATCTTACCTCCAACTTTAAATAA
TACCATAAGGCATCACGTTAGTACAGGTATGTTGTAACAG
AGTGATTAGTAAATATTTTCCAGATTTTTCAAGTTGAAAC
TAAAATCTATTCAACCATGAAATCTATTAAACTACTTATG
AATTTAGCATAAATGATTATAGACTGGAATATTCTGCAAA
ATTGGGGGCCACAAAGTAAATAACAATTAAGAATTGCATA
ATAAACATTATATAATTTATATGTATTTTATAAACTACAT
TATAACTTACTAGAATTTTCTGTCCAAGGGAAACAAGACA
ATATCATAAAGCAGTGTATAGATCATGAGTTTCAGAAACA
TAACTGAAATAAGACATTTTACATATTTCCACCACTTCCC
CATAAGTAATACATAAAACACTTTCTAAATATTATAATCT
ATTTCACATAATTTATAAGTACAATCTTCTGCATTTAAAT
GATTTGAGTATAATATTTTTATTAGTCTTAGTGTTTAAAA
ATCTTTAAGAAAGATATGCTTTTATACTTATTTAATCTAT
GTGAGTCATCATATAAATATTAGAGAATCTGGCTGGGCGC
GGTGGCTCATTCCTGTAATCCTAGCACTTTGTGAGGCCAA
GGCGGGTGGATCACCTAAGGTCAGGGGTTAGAGACCAGCC
TGCCCAACGTGGTGAAACCCCATCTCTACTAAAAATACAA
AAATTAGCCAGATGTGGTGGTGGGTGCCTGTAATCCCAGC
TACATGGGAGGCTGAGACAGGAAGAATTGTTTGAACCCAG
AAGGCAGAGGTTGCAGTGAGTTGAGATTGCACCACTGCAC
TCCAGCCTGGGTGACAGAGGGAGACTCCGTCTCAAATTAA
TTAATTAATTAATTAATTAATTAATTAAAAATTAGAGAAT
CTGAAAATACAGAAAGTGATGTAACAAGGGTAAATTGTAC
TTTAAAAAGTAAAATTTGCTACCGTGTTTTATAAATTCTT
GATACTACTTTATCTTATTAGCCTCAAAGTAAAGGAGGAT
TGTCTACTGCAGAAAATAACAAATATCAACCACTTTCAAG
TGAATTATAAAATAATACCTAATAATAAAGCAACAATTTG
GGTAATTGTGGTTTCACTTAAAATATTTTGTTTGCAATAT
TAAAGGTATTATCTTACGTTGTATGGAAATCAATGAAATG
AATTTCTTGAGTGAGTTGCTCATTTTCCATCCTCTTTTTG
TGTAGGATAGTATGGACAGCTCCCTAAGGAAAACTTATCT
AAATTTATATTTGTGATATATTTTTGAATTGTCTTCCTTT
CCTATTAAAATGAAGTATGTTAGGTGAATGATGCTGTGAC
CTGGCAGTGGAATCAGCCATATGTTGTTGATATAATGATG
GAAGAATATGAACAAGTGCTATTGAAATGATCCAATGATG
CTGTTTTAATTTAGAAAAAAAGAAGAATATAACAAATTTT
ATAGGATCAGCTCTTAGCTGTATTTATTTTAACCTTACTG
TAATGTAAGTTATGCACAAGGCTAAAACATTTACACAGAG
GAGCTATTTTTATAGAATCTTTAAATTCAGAATCCCATTT
TTTAGGTCATCCATTCAAGGAACCAATATATGTTGGACTT
ATAAAGTGTAGTGGGTACAGGGACCACTGATTTCAGGCTT
TTAAATAACTGTACATAGTAAAGGCTTAAGGAAAGAATAT
GATTATGTATGGTTCTGCCTTCTATGAACTTGAAGTCTAA
TAGAGAAACTTAGGTAAGAAACTAAGCATAGCTGACTATC
AAAATGACTTTATTAACATTTTCACATTGTTGCAATTGGA
GTATAAAAGCAATGGTTCATTTTGTTATCCAAAGATGAAT
AATAAATTCAAATGTGCTGTGATGTTTTATAAGACTCACG
AATTAGAATTATTATTATTTATCATCCTCATCTTCATTAT
TATAAATGGAAGACAAGAGTGTGGGTTAGAAGAGTGTTGC
AGGCAGAAGGCAGGATGCTATGTAAGAAAAAAAGTCTGGA
GACATGAAAGAGTATTCCATCTTTGCACTAAAAGCCTTTT
GTATAGTTAGATTTAGTTTGCAGTGAAATAAATACGATTG
AAGAGAAGGATAGAGAAATAGCCAAGGACGGCATTATGAA
AAGAATTACATGCCAAATAACAATTTAGATACCTATCTTA
TCGAAAAATAAATAACAGATTTATATTTTAAAAGATTTGC
ATTGTCAATGTTCACTCTTGTGACTGGGTGAAGCGTGGAT
TGGGAAGGATTCAAGGGGAATGAGAGGAAAAATATATATT
TTAGATTTTCATCAGTACAGCAATGTCGGTAATTAAAAAA
ATAAAAGCTCCCTAATAAACACATAAAACTGACAGATTAG
ATCAACAACTACCCTTTTAAGCAAAGCTAACAAGGATGAA
AGCACAAGAAAACACCAGAACTCAAAAATGAAGCAGAAAT
TCAACCTTGAGATAATGGAGGATGTGTGGGTAAGATAATG
ACAGAAAAAGAGAAAAATTCCAGTCTTGCTAACCAAGGAG
TGTATAGGTTTGAATCACTGTGTAGGACATCAGGAGGGGC
TTTACTATATCTAAGTAGATAACAAAGATAATGAAAGTAT
ATAAACAAAAACGTATAAAATGCAGAAAATGAAGTTGAAT
CAAGATGACAGGAGAATCTCCCATCTAGAGAAAGTTTCCT
CAAAGGTGGGACTGCTCGCTCACGTGGAACAAGAAGAGTG
AGAAAGTCACACACTGAAGCTGCACTTGCAGCAAGTATCG
ATGGGCCGCATGTGACTATTGAGCCCTTAAAAAATGTAGC
TGGGCACAGTGGCGTGTGCCTGTAATACCAGCTACTCAGG
AGGCTGAGGCAGGAGAATTGCTTGAATCCAGGAGGCGGAG
GTTGCAGTGAGCGGAGATCACACCACTGAACTCTGAACTC
TAGCCTGGGCTACAGAGCAAGACTCCTTCTCAAAAAAGAA
AAAAGAAAAAAAAAAAAGGGAAAAGAAAGAAAAAGGCAAA
ACTGAAATGGGAATAAATGCACACTAGATTTCCAAGACTT
GGGACAAAAATATCTGGCCGGGCCCGGTGGCTCAAGCCTG
TAATCCCAGCACTTTGGGAGGCCGAGACGGGCGGATCATG
AGGTCAGGAGATCAAGACCATCCCGGCTAACATGGTGAAA
CCCCGTCTCTACTAACAACAACAAAAAAAATACAAAAAAC
TAGCCGGGCGAGGTGGCGGGCGCCTGTAGTCCCAGCTACT
CCGGAGGCTGAGCCAGGAGAATGGCGTAAACCCGGGAGGC
GGAGCTTGCAGTGAGCTGAGGTCCGGCCACTGCACTCTAG
CCTGGGCGACAGAGCGAGACTCCGTCTCAAAAACAAACAA
ACAAACAAACAAAAACCTATAATGACCCCAGTAATAATAT
TTCATATTGATTACATCTGAAATTATATCTTAAATATATT
GGTTTAATTAAAATAGATGAATAATAATAAATAATATAGA
ATAATAAATAATAATAATAAAGAATAATAAATTCAAATAT
GCTGTGATGTTTTATCAGACTCATGAATTAGAATTATTAT
TATTATTTATCATCCTCATCTTCATCATTATGAATGGAAG
ACAAGGATGTGGGATAGAAGAGTATTGCAGGCAGAAGGCA
GGATGCTATGTAAGAAAAAACATTTCTTCTGACCTTTCTT
TCACTTTTAACAAAAAAGTGGCTACAGGAAAATTTGAGAT
TACATGTATGACTTGCATTATATTTCTGTTCAGCAGCTCT
TTCTGAGAGAATAATCTTTTAACACTAGAGATCTCCACAG
CTAGCCCTCATATTATTATTTGTTGATGGTGTTAACACTG
TAAGCCACTAGAATTTAATTTATTCCTTGCTTTTGTTTTA
AGATATAAATCTTATTTTTGAATCCTCATTTCCAAACAGA
AAAGCAAACCCAAGTTAGAAAACTATATTCCCCTTAACCA
TTTAAAATGACAATTGTATTACCTAATGCTATTTTTATAC
GTCCTTACTATATTTCTGATTTTTAAAATTCATATTTTAT
ATACATTTTAATATCTGTTGATGAAAATTTCTACTAATTG
ATCTTATTTTCCAATTGGTTTATTTGTTCACAACAGTTTG
TTTTCCCAAACACATTTTAAAATAATTATGATATATTTAT
AATTATAAAAATTTCTATTAAGGTCTTCTTTAATGGAAAG
TAAACTTAAAAATTACTTTAGAAGTGGGAAGCTGAGGCGG
GTGGATCACGAGGTCAGGAGATCGAGACCATCCTGGCTAA
CAGGGTGAAACCCTGTCTCTACTAAAAACTCCAAATATTA
GCTGGGTGTTGTGGTGAGCATCTGTAGTCCCAACTACTCG
GGAGGCTGAGGCAGGAGAATGGTGTGAACCTGGGAGGAGG
AGCTTGCAGTGAGCAGAGATCGCACCACTGTACTCCAGAC
TGGGCGACAGATCAAGATTCTGTCACAAAAAAGATTTATA
GTAATAATAAAATAAAATGACTTTAGAAGTGATATCTGTT
GCAGTATTGGTGTATTCTTCTAACAGCATAATGCGTATTT
CCAAAACTGTCAGTTTATTTTTATACTTTTTCATAATTCC
TTAAGTGTATTTCTTATATTTAACTAACTCATATTTTCAT
CTACTTTATGATTTATTCTTCTGCATTAGAATTTTCTAAC
TTATGGTGGAAGAAATGTTCAACTGTATTAAAAATAAGAA
TGTAATATTTTATTTTATTCAACAAAAAATGAGAGCTTTC
CTTGTTTCCGTTAGAAATTTATTGTTAGAGGTTTATTTAG
AAGAATTTTAAACACTTATTACACATATTTTTTTAATAAT
AGTTTTCTGCTTATTATCCTAGATCTCTAAAATATCTAGT
ATGTAATGTGCATAAGTGAATATTTACTCTTTCATTTTCT
TTTTTATAATTTTAATGATTTAAAATGAATATATATTTAT
TTTTAAAACTGCCCGTCACCATAAAATACAAACAAAACCA
AAAGTATGAGATACATTTTAAATACTTTCATGTAAACTAA
TAAAATTGATTTCTGTTTTCTGTAGTAAATACATTTTTAA
GTATTATTGATGTTTGAGTGTTATTAAGTGTTATGTAGCT
TTCTATTACTGCTACAAATATTTTATATGGACCTCATTTT
TTCCCACACTTATTCATTCTTGCACTTTTGAAGTCCTTTT
CATGAGTGTTTTGTGTCCATAATAATGCTGGACAGAGGGA
GTGACAAGTCAGAAACCTGTGATAAGATTACTCTTACCTG
GAAATGTTCATATTTGCAATGCTCTCAGAATACTGCCTTA
CTCATGCTAAGTATTGCGCATCTGTTCACTTATTCACATA
TTAAGTACTACAGTTATTATGTGATAGCCATATTCTGTCA
TCGTAGAATAAAATAGTACTTCAATCATTCATTGGTTAAT
CCGATTGCTAGCACACAGCAGAATTTCAAGAGTAATATTT
TTGCTTCACTTTGAATTTCATTGTACTAATTTACTACACT
TGGCTGCCATGTCCTAAGTATCAAATAATTTGACATGGAT
ATTCTAATTTACCAGTTATTCATAGTTCATTAAAGTAACT
AATGTTGCCTTCATGTAAAAGAAACGGAGATGTTTGTAAA
AATGTCCTGCTAACTAAGATGCACTTGCCAAATACTGGAA
TTATCAAACTGACTGAATTATAATTCTTGAAATTATTAGA
CTAGGAAAGACTAGACATAGAATTACAAATCTGATCTCAT
AGTTGGAGGAAAGAAAGAATGTCAATAGCAACGGCATAAA
TAGATGGTATAGTAAATAGGAATGACAAAGTGTAAACTCT
CAAGTTTTAAAAATTCAACCGACTGGACAATACTTCCTAA
GAATACTAGCATATGTGAATCAAATGATAAATATTATACT
TAAGGCTAGAGGGAAAACGTCTAAGTTTGCTAAATGGTTA
TTATTCTACTAAAATCGTCCAGGCACAGACTCAGAGTGGT
ACTGTTATCATAGTGTGGTTTGGTTTATTTAAAATGTTCT
TTTCATTTGTCACATTGAATTGGAAAACCTGTATGTAGCC
TCTTAAAATTTTATACCAAGTTTATTATGTAAAAGGTGTC
TTTTCTATTTGGTTTCCAAAACTTTTCACTTTCCTTCCAG
TTGAATTCCTGTATTCTATAGCTTCCACTTTAGCAAGTAT
ATATAGTCTTATTTTGCTCTTAAGTTTTTTCAAATGGGTT
ATTTTATTCAAATGAACATACTTCATATCTGTTCAAAATG
AAGAGCTTTTCAATGTGCACAATGAAGAAAACAAAAGAAG
GTCTGTATAGGATTATAGAACAGTCCACGGTCCTGGTTCA
TTCCAAGCTATTTCTTCACATTTTGAGAATGACCACAAAG
ACAGGGCAGGGTGGGGGAGAGAGAGAGAGCAAGAGTGAGA
GAGAGAGAGAGCGGAAGAGAGAGAGAAGAGAAAGTGAATC
ATCTTGTATTATTGAAATGCACCTGAGACCATCAGCTATT
TCTGCATTTTCATTTTTATTTCTTTGAGCTGAGAGGGAAC
ATTTGGAAACAGATTCACCTTGCAAAAATGCAACTTGAGA
TTCCAGAGATTGCAAGTCAAGTCACACTGTCATGGTCATC
AAAATAGTTGGTGCACTAAGAGGTGTTCCTAGAAGAAATG
TATTCACAATAAATTTTTGATTTTCAGAAGTTCAAGTACT
ATTGAATTTATTAACTTCAAGATAAATTTAGAGGCATGAA
TTTGTGGATATCAAGAATCTAAATGAAGTAAAATGTCCTA
TTTTTGAAACATGATTTCAAATATATCTTTCATTCTAAAT
AAGGTTTTGACAATAAAGTTTATATTGAAAATTTTAAAAT
AAAAGTTTTTATTAAAAATACCCAATTTCCTAAAGTCACA
GTGAGCGAAAATGGTTGCATATAAGCCAATTCATGAAAAA
TTAAATGTTTTTGAACTGCATTTTTCTTATACATTGGTAA
CTCATGTTGTATTAACTTAGATTATTAATATAGTCTATTT
CTTATTGGACATTTCTTAATAGGTGGTAATACGTGAGAAA
TGGAAACATAAAATATGTTTATGTTTTAGTCATGTATCCT
CTAACTCTATATATCCCTGTAGAATTTGCTTGGAATGTTT
ATGTAGATTGTATTCATGTTATTTTAGACACAACATTCAG
AAAAAGGTATTGATATTACTTCTCTCCTTTCAGGAGAAAC
CTTGACTCAGAGATATTAAACACTCACTGGCAGAGCACTA
GAAGAGTTGGAGCTCCTTTTATTTTATTGAATAGGACCTT
TGTGACAAGACTTGCCAGACATGAGGAGTCCCAGGATAAG
ACCCAGTTATGAACTTTCTTACCTGTGGTCATAGGTCTTC
TTTCTCACATGGCGGCCAGGAATAAGTTAGCTGTGCAATA
AAAGAAGTAGCACTCCTGATAATTTCTTTCAAGTACAATG
AAATTAATGTTCTTCAGAGTCCATTGGTAATTGTGCATGT
TGCTCAGATGGTTTCTGGGTGTCAAGGCTCTAGATAGCTG
GACCTTCAAGACTCTTCTGGAAAAGGTTCTGGAGGCATCT
CTGACTTTTATAGTATGTGTCTTTTGAAACATAGTGTCTA
TGTTTGATAAACTTGGTCACCCTGTGGATGACTAATTGTG
TATGATCAATGCCGGCTTTATATAATGTTTTGGAAGTACT
GTGAGTGTGTGTCATATAATGTTTACTGATTTAGACCTCA
ATTTCTTAGGTTACTCCTGTTTCACCATAAGCCATTGCAT
GAAATGAAATTAAATACAGAAATATGATGGTTCAGTTAAT
GCTCAGTGGTGCAATAAAAAGAGGATGAATTTGTTCCAGA
GAAGTCTATATTGGAATCTTGATATTTCAACTTAGTTTGT
GATCTTGGGGAGCTTGACAAGCCACCATGAACCTTTGTTA
TTTTCACCAAGAAAATGAGAATGATAATTTATAACTTAGT
GCTATTGTCAGAATTAAACAAAAATAATAATTTCTATGAT
TCCAGAAAGATGGTGTTTAATACTAATATAAATTTTCTGT
TGAATGACCTACTATGACAGAAATTAATATTTTTTAAAAA
ATCAGCTAACCGAAGTAAGACATTCAGCTACTCATATATT
AGGTGGAAGAACAATTCTTTGCTTATGGTGTATTGGTTAT
TTTCTGTCTGAACAGTCTTTTGCTCTTAAATACTTAGGAA
TTAAAAATAACCCAAGAATCAAGAATGGCTGTATTCTAAT
GTTTGTTCTATCAGTTCTTTTTTTCATCAATGCCATGGGG
TTCTTTCTCTGTGTCCTGAGAAATGCCTTCATGACCAACA
GGAAATGGTCTGGCCTGGACAATGGATTTGGTTAAGTAAT
AAGAAAATATTTATAAGCTATCTAGAATAGAGCTGAGTGA
TAAATAGCAAAAAACATATTTTACAGATACGGTCACATAG
TTAAACACAAATGAAATTCAAGTTTACAGAAAAAAAACTA
ATAATATATCTAATATTATCTCACGAATAAATGGGAACTT
AATTTTCAGATCACCATTTTGAACTAAAATTGGTTTCATA
TTGAACTCATTTTCTCCTCAAAATATTTTTAGTATTATGA
GCTTCTCTGGGAGAGGGAAACAAATCTATTTATGCTTTAA
CTAGTTATTTGAACATTTATTTTATACCATTACTTTACAA
TTTGTGAACTCTAGAATGTTTTATTGACACGGATAAAGTG
CTGGAATAACTAGGTTTTCAGGACTTGAAATTAAAATAAT
TGTGCCGAGTGAGCTGATTACTGGTTCCTAGAATGTAGAA
AGGGAAGGAGAAAGCAAGTTGCTAAGGAAATTAAGGGTTT
GCTTTCTCCATGATATACCTTATTATCACACTGATTTTTC
TGTATGTTTGCCAAAATGTTCTGATATTTAAGAATTAGTT
TATCTGAATACTTTAATAATAATTATGTCTCTAGTATTGG
TTTCCTAAATACAGGTAATAAACATACTACTGTCGTTGTT
CTGTTAACCATAAAACAAAAACAAAACAAAACAAAACAAA
AAAACTGAATAATAAGTATTCTATCTAGTTGGGTTTTCCA
TAAAGATAATTGAAAGAGACCTTCAAATGTTTCCATTAAA
AAGTCTTGGTGAATTTTCCCCAGGTTCTAACAAACTATAC
CAAAATAGAACTCATTTCATGGAAAAAAGGAATCCCACAG
CACTTCTTTTTAATAACTGTTCAGCTACAAAATTTTATTG
GTATCTTTTTATGTTCCCGCTAGAGGATGTAATGCACAAA
AGCATTGCCACGGAACATATAAAATTACAAATGAAATTTA
TTGTAAAAAGTAGAATGTCTTCTAGACTGGTGTCAGTATT
TATTTCATTCATAAACCAAAACTGCAGTATAATATATTCA
TTGTCAGCAAGTTCATGTGTGTAAATTTCCATCCAATGTT
ATTGACTGATATAAGACAGATATTGAAAAGACAATTTAAA
TTTACTCTTCCAAACATAAACTGTTCCACAAAAGCACTGT
AAAAACTCCTTCAAGATTTTGGGTTGTGCTTGACATTTAT
GGTTAACTACATAATTTGGTCGTGTCATAATCCATTTTGT
TTGGCAATTTGGCATTAAACGCCTGAAGAGCAGATTGGAT
CCTCACCACCTCACTAGTAGACAGCTTGAGTCTATGACGA
AGCAAGCAAGAGAAAAGATCTAGACGACGCTGACCAGGTG
GGGAGAGTTTATTTACACGGTCTCTGATCTCTAGTAGTTG
CAAAAGTGCTGAGTCCTGGGATCCCTGAGTATAGGGGTAG
TCCAGCTGCAAAATCAGGTCCCGAATTGCTTCAGGGTCAA
AGTGCATGCTGTAGCCAAACACTTGAATGTTATTGATTTT
CATATAGCCCAGGTTCCGGGAAGGGTCAATAAACTCCAGA
GGTTCGTAGTAAATGCTTTCATTACCATTGGGGCCGTTGG
ACTTGATTCGGCTCCTCAGGTAGATGTGTACTGTCTCAAA
AAATGTCTTCCATTTGTTCCCCAGAGTTAATGTCCAGTTA
TAACACTGCAGGGGGAGGTCCAACTTAGTCCGCTCCCAGT
CTGGAAAGCTGTTTTCATTCACAGGCATAAACCAGCTCTC
AGAGTGGCTGCCTCCGAAGGGATTGACGTAAACAGCCAAC
ACTGGCTCCAACGTGCTGTTTTTAGTTAAGCAAATCTGTA
AAGAGAGACCCAAAATCATATGGACCAGACTTGACTTGTA
CTTATTACTCTTCAAGGTGAGGAGCATCCGCTTACGCCAG
GAGGGATCAAACCAGCTATTGAGGCGCATGTCATTGCTGA
TAAAAATGGCATGGACTTCTATTCGTCTGTCCGTTTTCTG
CAGCAGATATTTCATTTCGAGATCTTGCAGGTCAGTTTCA
AAGCCAATATAGTGATCGGTGGACTCGGCGACTTCAGGCT
TGCAGAGCCCCTGGCTGAGCATGTAGCCGGTGTTGCAGGT
GCCACAGCGGGTGCGGTTGTCTGGTGCGCATGTCAGGCAA
GCGGAGGCGTCTCCCACTGTGCAGGGCAGGAACGCGGTGC
AGACCACCTGGTCGTTCGGACACGTGCACGAGTGCGTCTC
TTCTGAAAAGCTGCCTAGGAGGCCGTTCTCATTGCAGTAG
AGAAAAGACTGGATGCGAGTAAGCCAGTAGGTCGAGGTTC
TAGAAATACAAAACAAAACGAATCTACATAAATACAAAGA
TATTTTGTGTATTGCAGTAAACCTTAGCTCAGAAATCTTC
ACTATCATTTCTTCAGGTCATCTCCAGCCAGTAATTTAAA
AGAAATAAAATATTCATAGAACTTATAATTAGACTATATA
ATACAAACACACACACGTGTGTGTATATTCCATTTATCAC
TGTGCAAAACAAGATTAGAGCTATACTTGATCTGAACTGC
AATGCGTTTCTAAATATGTGATATCTTCTAAAGAGATTGC
ATGCTATCTCATTAGTGCACATGGAAGATAATTGTAGATA
AAAATAGGTCATTATTGTTTTGAAATAACAACAAAAAGAA
ACGTAAGTGATTTTATCATAAAATATCTGTAGGAGAATTA
GAGCATATAAATGGTGATTGTTCATTCATTTACTCTTAGT
TTCATAGACCACTAGTGTTGCAGGAAGCATGAATAGAAAG
TAAAAGAAAAATGAAAGAAAACCAAACGGCTCTAAATTGT
CAATCAGTGTATTTAGATGCTAGGGTTGTCATCAACATTG
AAAGAACAAGTACCCACTCAAAAAGATCATATTATTAAAA
CATGCTTGAGTTTATTCTTACAGGCTGTTCAAGAAAATAG
TGGAAAATATCTCATTAAAATCAACAAGCTCCTTCAATAA
GGGATAAGTGTGTTAGTTTAATGTGTTTGATTTGAGTCAT
TAACATTTTTTTTTCTAATCAGGTTAATCATGATTCCAAT
TTCAAATCTCACTTTTCCGATTTTCTCTTTAAACCATTTT
GGTGTTTTAAAACCAGTAAAATAATGAAGGAAGAGCAATG
GCCTTGTAAAAACACAATTCCTTGTTTTTAGTTTGTTGCT
TTCTCATACTGGATGTATGATCATGGGAAAAGTTGCACAG
CATCTATAACACACAGTTCTCTCATGTGAAAAATGGGAAT
AGTAATATCTTCCAGGTTGAGATTTTGTGAGAAATAAATT
AGGGTCTAACTCTGTGCATGTACTTAGAATATTGCAAAGT
GTCTGTTTCACAGTAGATACACAACAATTCTATTTTTGGT
ATTCTTATGAGTTTTTGGTGTTCACATTTAATACGTTTGG
GATTTCCTGCAAAATATATATGCTGCACTCAGTCCTTTAA
ATATCTACTTACTATTTTTCATAGCACCTTTTTCTGCTGA
AGATTTTGTATTACTGTGTATTTACTTATTTATATTGTTT
CTCTCATTACATATAACACCCTTTTGCCAAACTCTTGTAT
GTTTTCTTTCATAGCTATATAACCTGTGCCCAGTAGAATT
CCAGGAGATAACAAGCCTTTAATAATTATTGAATATTGAA
TAAAATGCATGGATTAGCCAAAGGAATATTTTCTAAAGAA
GCGTATTTTTAAGTGAAATTTAAATGCTAAACTGAACATT
TAATACACTTGGGAAATCCTAGCTCTGAAGTAGCACGTAG
TAAAGTAATACAATACTTTATTTGACATTTGCACAATTAA
AAACATGCAAAAACCTTTCTTGTCCAGCTTCTCTAAATGC
AACTGCATTATATATACTCAGAAGAAAATAAAAAAGTAAA
TCAAATCTAAGCCAACCATAAAACATTTTTTTCTTAATTC
TTTCTTATACTGAAAATCACTGATTGAAATCTTAAACCTA
TTAGATTCATGGCTTGAACATGTCTCCCAAAGTTCATGTG
CTGGGAACTTGGTTGCTAATGCAGTGATATTGTGAGGTAG
TATCTAATGGAATATGTGTCCTTGGAGAAATGCCCTCATG
AACAGATTAATGCCCTTATCTTGGGAGTTAGTTTCTTATA
ATTAGGCAAGTTTGGCTCCTTTTTGCTCCCTGTCTTGCCC
TCTCTTTGCCCTTCTGCCATCAGATGATGTAGCAAAAAGG
CCCTCCCCAGATGCCATTCTTTTGATCTTGACTTTCCAGA
CTCCAGAAACCTGAGCCAATATATTTTTGTTCATTATAAT
GACCAACTCTGTGACATTCTCTTAAAGCAGCATAATGTGG
ACTAAGATAATTCATTTTTTAAGTCCTCCAGATACTTTTA
AGACAAATTCTCTCAAAAAATATCCCAAAAGCATGCCCAG
TGTGTTGTGAAAGAACAAAAATGTGAGGCTGTTTGGCACT
TCATAAACATTACATCAATATATAAGTGTCTCTGTTATGC
TTGCTGTGGTTCCTTGTTTTCTCACCACAGAATATATGTG
CAAAAAGCTTTCTTTTGCTGGTGTATAAAATAGGTTGATT
AATCATTTCTGTGTTTAGTCATAGAATTCAGATGTTAATA
CTACAGATTCATCATTTACAGTTACTTACATGTTTATACC
ATTTCATTCTTTTTTCAATCACATTTTTCCTCATTTATTC
CTTCCTTGGTTTTCCTTCTTCCTTTTTTCATTGCTCTCTC
TCTCTTGTGCTGTCCTCCCCATTTTTGCTTCTTTATTCAG
TTCTTATTTATGTATATCTGTGTGTATCTTATTTATGTAT
ATGTATATCTAATATCTAATAGAAACTACATAAAATATAC
ATCCTATTCAGATGAAAATTATATTTTCTTCCCTGAAACC
AAAGAATCAATTCCTTGAGCCAACTCATTTCCCACTGTAA
GCTCTAATCATATTTCTAAATCATGAGAAGAAAACAATAA
ATGAAATGAATAGACCTAAGGCAAAAATAGAGCTCACAAA
AGTAGGGCACTGTAGAAAGAATCATTTGGACACTTTAGAA
AAGCAAGAACTTTTTCCAGCTTTCCATCTTTTCCAATCCT
TTGCACGTCTGGCAAATACATTATGGAAGGAAAGCGTTTC
AGCTGTTGGATTTCAGCTTCTTGGGTTTCAGCTCTAATAT
ATGAATATTGATAATTCAGCATACTGCCAAAGCTCTGGTA
CCCTGGGACTAAAGAGATAGCATGTAGATTTTCTTCCTCG
TTCCTTTGTGTCCTTTTTCCTCTAGCACCTACCTTTTACT
ATTTTACTACATTCCATAAAGACGAAATAGATTTTTCAAG
AAAGAAGACATGTAGTTACTTGTCTTTTCTTTCATCCTTG
TGTAATCTTAGTGAAAGCAGCAGTCAAAAATAAAGACTAA
GCACATTTCAGAATTGTATAATGGATTTTTCACATAGTTG
GTTCCCCCACCCAACAAGGTAAACTTTAGCTCCCCTTACT
TTATCCTAAAACTTCAAAAGAATTTTAGAGACACGTGTCC
TGACAATTCAAAATTAGTTCGTATCAAGTGTATTTCCAGT
TTGTTTCTTTTTATGCTTAAGTATTAACACAAATAAAAGA
AGCCACATTTTATTCATGTATACACATTAGTTAGACACAC
TATTTACGGTCTACTTGGGCTAAGGATTGTGACTGCATGG
GTGGCAGGTAGGTCTTCTACTGTTTTTTATCAAACATGTG
GCAGTGTTCCTGATATCTGCTTTATAATACTTCAGTAAGC
ATTCTAAATAAAAGAAGAAAAAAGGAAGGGAGGAAAAAGA
CAGAGAGAAACTAAGGAAAGGGGAGGGATAAATATATTAT
GGTGATGGAACTATAGATTATTAAGGAACAGAAGAAGCAA
ACTAGAACGCAAACTTTAAAAAAGCAATTGACATGATAAA
TATCATGATTTGGAGCAGTTCAAGGATATAGGCAATCTTA
ATCTATCCGGAAGAATTTACATTTGAAAATAATTCCTCAA
AAATCTTTTAGGGGAAACAATTATGAGCAGAAAAATACCT
TCCAGAGTTCACTTAAAATTTAATTGGAAAAATCAGTCAT
TAGCTAAAAGGCCATTAATGTTTATATCATGGAGAAATCA
TGTGACATACTATTTTGAAATGTTTAGACAGCTGTTTATT
CTAGTCATCTTTGTTCAACCTATAATATTTTCCATTTATT
TAAGATTTGCTCTTCTCCACAGGATACACATTACACATGT
TCCAAAAGCGGACTAGAGTAGGAGTGTGAATATCTGACTT
TACAGCCATACTTTACCCTGTGACCTGTGACAAGTTACTT
AGTCTCTTTAACCTTCAGCAGAAGCTTTGGAATTCAAGCA
AACATTTGTTCAAATTAGGATTCTGCATGACTGTGGACTG
TCGATAGCTTTCTGAGTCCCAATGTGTTAAACTGTGATTT
CACTTGCTGATCTATTGCCAGGATGAAAGGACGTAACATG
TAAAACCCACCTACGACAGAGTCTTACACTTAGTAAATGC
TCATAATGAAACAACATGAATGAAATGTTTGATTCTAAAT
ATTTTTTGTTTTAAAGAAAATCAACTTAAGATTTGATCAT
TTCTTTCATAAAAGATGTTAGGTATGAGTGGTGAACCAAA
TTCCTGGGCCCCACCCCAGACATAATAATTTCTAGGAGTA
GGATTCAGGAATCTCATGTTAAAATATGCAGTCCCAGAGA
ACTATTATGTATACAAAGAGGTTGCAAGGTCCATTATGTA
TGTAAATCAACAACCCAAAATTGTTATTAGGGATTCCTTA
AATACCAGCTAACCATCAATATGGAGGAATATGTCTACAA
GAAGGTAAGGAAAAGTTGAAACTTCTATAGGGAAGAGGAC
AACAGCAGATGGCTTTTAATTTACATGCATTTTGGGGCTC
TGTGGCAACCTTGTACAATAAAATTTGTAAAGTGTAGTAG
AAATTTTACACATAAGAAGAATAAGCCACACACTAAAGCC
TGTCATAAAACATCACCTCTGTTCTGGTCCAGTAATATTA
ACTAACTGTTTGGTGAACATCTCTCATGTCTGGGGCCAGT
CACTTTTATTTTCATCTCCTTTCAGTAGTTTGTAAATGCT
AACCCCATTTTAAAATTTGAATATTATTGAACCTTATCAA
TTTTAATGACTTGGTTACATATCTATTAAGCATTAGAATG
AAGACAAACTCAGAGGAAAATATCTAAGTATTATTTTTTA
AATATGTGTTGAAAGTTTTGTTTCACAGGATAACGGAGTG
AGGGAGGGGGCACATGGAAGCACTTAACAACCTCAGGGAA
AACAGTCATTTATTGCCATAGCAGGACAACATCAAAGATA
CAATAACTTTTAATTGTGATATCACATTTAGGTTCTTGAG
TGACAATACACTACATTGGCTTAAGACCATTTTCTTAGGA
GCCAGACTGTCTACTTTGAATCCTGTTCATTTACTTCATC
TGGAAAATAGGAATTAAATATAGGGTTGTGCTAACAATTA
AAGCACAATTGCAGGTAAAGCATTTAAAAGAATGTGCACA
GAATAAACAGGAAATAAATGTTACCTCTTATTCCTATTAT
TATGAATGTTATTCCCACTATCATCTTTTAAAGAAATATT
GTAGGCATTTTCTTTATTATAGCCACTTTTTTTTCTCAGA
AGATGGAACATTTCATTTTCTCTTCAACAATTTATGCACT
CACGCATAATATTACACTATATCCCTGTGTTTCACCTTTT
AAAAAATATATGCCATTTTAATAACATGATCAAGACTGTA
TTTAAATATACTTGGATGCCCTCTTTGTGATCCTTTTGGA
ACCCTCAAAAATATGCAAAACAATATTGCTCAAATTCAGG
ACAAACATTCTAGATGTGTAGCGCTTTGCACTGAAGTATT
AGAACATATGTTGGTAGAAAAACAATTACCTCGTCTCATG
GTTAAATCTGCTCTGAGCAGTAATAATCTTATTTCAAAGG
TCCCTTATTCCAACCTTCTAATCCTTTATTGCTCTCCAAA
TCTGTGCAATGTGGATCCAAACTTTAAAACCTAAACAATA
TAATTTCAGAATCTTTTTGAAGTTAAAGATTAGCACTTTT
TTTGGTTAGGCTATTTTATTTCTGCCTTCATAGATTTGTT
ATTCTCAGACATGAATACTTTAAATATAAATTTGGAATTA
GGCATCCACAGCCATTTAAGCAAGCATAAGCTGATTATTA
GCTCAGTCACAGACAGATAAAGCCAAATAAAATTCTGTCA
CTTTCTCTCTCTTGACTGCTGCTCTGGCCATCTCAGTTTT
GGCAGTGCTGCCTAGGGCTCATGTTGACACTCCTGACACA
CAACAGTTTCACTCTTGGAAATAATTTTACACTCTGAGAA
AAGGAAACGTCGCTTTCAAAGATCCTTCAAGTTTGAGTCT
CTCAAGAAAGTACACACACACACACACACACTTTAATTTA
TTAACCTAAATTCAATTATCTACTAATACTTTTGGCTTGC
AAGAAGGCAATGAATAAGTGCGTGAAGCAGTTGAAGATGT
AGGTTATATTTTAAAGATAATATTAGCTGATGTTAATATT
CATTGAGCTTTTCTCATGTGAACAGTAGTATTACAAGGAT
TATTTTATTGTCACAATTCTCACTACTCCCTGATATAAGT
ATGCCTGTTATCCTAACTTACAGATAAGCACACGAGTTGT
AAAAAATTTAAATAACCAGAACGTGTCCAAGGCCAAACAG
CTAGTAAGTGCCAGATCTAAAGATATATCCCCTGGTCTCC
ATTTCTCCAGAATCACAGCTTCTTATGATCATGAACAGAT
ATAATTCAAATAATTTATTACTTCATCTGGTTAAGTGGTG
TGTACAGAAAAGTCTGCTTACTTCTCAGAGAACTATAGAA
ATTTTCTGCCCACATCTATGCTGCATTTGATTAGATAATT
AAAAAAAATCAATAGATAAATGTCTCTTCCACTTAAAACA
TAAAATACAAAAAGAAACACATCAACATTCAAAGTGAGAG
ACATGAGGCATACAAAGATAAACACAATTACTTTTCTGGA
AGTAAAAAATTACCAAAAATACTTATATTTTAAAAATTAG
CATACATATGCAATTTTCTATCAAAGATTACTGTCAATTG
AAATATATTTTTCACTAAATCATATATTAAGATAAAAGGT
TTAAAATGTATTATTATAGGCAAGTTCAGGCTGTTAAGTA
GTTAGTGTAATTGAGGAATATTGATACATGCAATTATTTT
GCAAATAAGAGCAATCAGGCCTCTCCTATGTTCTTTTATA
ACATCCTGGTATTCACCCCCCCATAATATTCATTACACCA
AGTCACTATTATCAAACCAGCTACATCATTTGTATCCTGT
GAGTGAAAACAATTATGTACACATGCGCACATATATAATG
AAAACAATTATATATATGTGTATATATATCATATGTTTAT
TTCACAATTTTATTATCATAAAGTACCTAAATCAGTTTAC
AGTGTTTATGCTTAAATCTTTGCATTACAACCTTCAAAAC
CTTTATTGCTCTTAAAATCTCTGCATTATGAGTTCAAATT
TGAAAATCTAAACAATAAATTTTAAGGAATTTAAAAGTAT
AATATTATTTTTAAACGGTCATTTCATTTCATCCTTCATA
AATCTGTTCATCTGTGACCCTAATATTTGAAACTATATAT
AAATTTTATATGAATAAATACATTAATGAACAACATGGAG
AGGAAGCTAGAAAAGCAAATGTAGACCTAACCTGGAAATG
TCCCTGGTTGTGAAGAATTTTTAAAAACATATATTTAACA
TTGTTTTCTTATTACCCAGTGAGTGGTAGACATTTTAAAA
CCTGGACTTATTTTCATAATATCTGTTTTTCTTTAAAATA
TGTTTCCTGATCAATTTCCCATCAGTTTAAAGACAGATCA
ATACATTTTTCTTGATGAACACTGAAAACCTGAAAACAAA
TGAAATTGTATCATTTAAATAATTTAATGAAATTTCAGTG
TGCTTCTAAAAGTGGTACAATTTAGCATCCCTCCAAACCA
AATGTCTGTGGCCTCACTATTTTTGCTCTTTTTACAATCA
TTGTGTTGTCCTCAATGCTGAATATCAGCTCATTCCTTTG
TGTCTCAATTAAAGCAAGAACTTGGTTTCTGAAAATCCTG
AATGCAGGGTTTTTTGTAAAATAGCTTTATTAGATTTGTA
TTTCCAAGCTAATCTACTTAAATTGATCAATTTCTGATTG
CATGATACCCCAATACCTTTCATATAAAAATCTAAATTAT
TTTGAAGTCTTTACATTCTGACAACATCTAGTTGTCATTA
CTCAATAAAATATTTTCTTTGAAGCCTTTACATTCTGACA
ACATCTAGCTGTCATTACTCAACATATTTTCCACACTTAC
AAATCTGTCCTTGTTACCGTCCTAAATATGTCATGTACAA
TTTCAACTACCTGGAATTTTCTTTTACAGAATCGAATGTC
CTTTTTCCTCTGCTTAGCCAGTTCAAGATTTAAATTCAAT
TTTTCTTACCCTAAATGATCTTCCTTAACAATCTAACTTA
GAATGACTTACTTTTTTGGACCAGTGTATTAATTGTTATA
GATATTACTGTATTTGTAATTCAGCCCTCTATAACAATAT
AGTGTTGTATAATAGATTCTTATCTTATGATTTCAACTAA
AATATACAATTCCTGATAGTATCTGTGTTTGTCTACATGT
TAGCTTTCCTAATTGGAATATAATCTCCTAAGAAAGAAGA
AAATGTATATTGTTACACTAGAATCCCTAGAGACTAACAA
AGTGCTTTTTCTCCCAACCTCTCCAAACAAAATTGCTAGA
TCAAAATTGACCTGGACTTATGTTGGCACAAAAATGTAAC
AGTGAATACTCTTAAAACCTCTCTTACGGGGAAAATCAAA
TAACTCAGGCACTGAATTTTTTACAATGAATTTATGATCT
ACAAAATAATAATCTGATTTCTGGTATTGTAAGTCATATG
ACAGCTATGTCATCAAATAACAATATGGCATTCTAGACTC
TATATTATTGTTCAGGAGTTTGATTGACTAAAATGTAATT
TCAAAACTGGTCATCTTTAAAATGCTAATGTAGATGGAGA
TACTGGAGCTGAATAGTTGTCAGAAACTGGGCCATTAAAA
AACAAAACAAAACAAAAAACACCAAGAAATATCACCTTCT
GGGAGTCCTGGATTGGTGATCTTCATGGATCAAAAAGGTC
AACCAAGTCACATTCACAATGCAAGAGCTTTATATTAATG
TTTTCTAGCGCTTGGAATAAAATTCTGAACTCAGAATCAT
AACTGCATTAACACAGATGCCACAAAATCACTAGGAAATA
ATAGGTTATATGGCCCTTGTAAATGTTACCTTTTATGAGA
GAAGCGAATTGTGTGTGTGTGTGTGTGTGTGTGTGTGTGC
ATGCGTGCTAGTATAAAATTTATACAGTGGTTTAAGGAAT
GACAATTCATAACTTTAAAAGTTGTCTCATTTAAAATACT
AATAGAAACAGTAAAATATGGTCCTATTTCACATGATTTT
GCTTTTCAGGAAAAAGAGTACATAGGTATTATCTCCTAAT
TTTTCTAACAATTTAATATTACATTATGTTTGCAGAAAAT
AAAATCAGAATGTATCAAATGACTGTTCTAAAGGCAGAAG
CAATCTAGTATGCTTAACCATCTTTGGCCACATTCTTTTC
CAGATAAGACAACAAACGATGATGATTTAACTTAAATTAC
TATCTCACATCTGCATAAACAAATATTTAATCCTTGGTTT
TCCAGACAAACATACAAAATGTAGACCATCTCCTTCACCT
CACTGACAGGACTCTCTCTAACCAAAATACCATCTGATTG
GGAAAAAAAAAAATGAGTCTCTTTGGATCATATCAGCAAC
AACACAAATCAAATGGGTATTAAAAATACACTGTTCTCTC
TTTTGTGGGGTAAACTACAACAATACAAATGAGAGCCTTT
TATCAGCTGGCAGGAAGATAGAAATTTGTGTTACTTGAAG
AGCTTCCTCTGTTCAGTTAGCAGGGAAAAAATCCGTAAGC
TTTTCCCTTAGTGTTTCTAGTTCAGCCTTAATGTAATTTT
TGAACAGTAAATCTACTTTGACATCATTTGACTATCAGAT
AGTATTGGGTTTTTTTGGTTTACAAAGTTATGTTAACTTA
TCTTTTTGTATCCATGTATTACTTTTATCATGTATTGTCT
TTTGATATTAAAATGATTCTTTGTAAGATCAAAAGAAAAA
GCCACATCATATGTAAATAATTGCTAAAACCATGATATGA
AAAGTTACATAATTTCTCTCATATATTTACATATGATATG
TAGATTAAATACCTATTCTAACAAATATAATTTGACCTTA
TAAAATCATATATAATTTTCAAGCCAAGAATTAACAAAAG
TCCTTCTGGACATAGTTTACCAGATCCTCAGTATGTACTT
ACTAGAGGTCTGAGTCACAATCTCTCCAGTATTCAGAGCC
ATCAACCTATTGATGCATTCCTCATGTATACCATAAAGTA
ATAATCACAAGTATACAATGTGATGGCTAAGTTTTGGTAT
CAACTTCACTGGATTAGGGGATGCCCAGATAGCTGGAAAA
GCATCATTTCTGGGTATGCCTGTGAGGGTGTTTCCAGAAG
AGATTACCATTTGAATCAGTGGACTGAATAAAGAAGATGT
GCTCTCACCCAATGTGGGCAGACACCTTCTAGTCCAATGA
GGACCTGGATGGAACAAAACATCAGGGGAAAAGCAAACTC
GTTCACACTCTCTTCTGGAGCTGGCACACAATTTTTTTTT
TTTTTTTCCTGTCCTTGGACATCTGAATTTCAGGTTCTCC
AGCCTTTGGACTCCAAGACTTGCACCAGTAGTCCCTCAGG
TTCTCAGGCCTTCAACTCTCAGACTGAGTTACACTATTGG
CTTCTCTGGTTCAGAGGCTTCCAGATTTGAACTGAGCCTC
ATGACTGGATTATGTGGTTCTCCAGCTTGCAGGTGATCAA
CTGTGGGACTTCTCAGCCTCTATAATCATGTGAGTTCATT
CCTCTAATAAGTCCCCTTTCATATGTGTGTGTGTATATCT
GTATATATCTGTTCTACTGGCTCTGTCTCTCTGGAGAACC
CTAATACAATAAAGAGAACTCACCATGTACATGATGGACT
ATGAAACATTTTTTGCATATTAATGCTTACTTAGTCTTTG
CAACCAATATGTGTGGTGAATGCTCTAACTGTCTCCACTT
ATAAGCAGGGAGAGTAAGGTACACTGGATACCTCTTAAGT
TACAGGACAGTCTGTCTAGGAAAATGAGCTGGAACTCATG
CTGTCAATCACTCTATTATCTATCATGTTACTAGCCCAAG
AAGGTCACATAAAATATTGTGAAAAAAATATTGAGAAAAT
ATATTTTTCTAGGTAACTATAATCTCACACCCTTCTAAGG
TGAGAGTTGTCTGAAACATTTCAGACAGCCCAGATAAGCT
TTGGAAACAAACAAACAAACAAACAAAAAAAAAAAATATA
TATATATATATGAGCTGCTCTACTTTCTCTGGATGAAGCA
ATGCAAAGTAACATGGGCATGTAACTCACACTGGCATCTT
AATATCATCCTGATATTTATAGTTTCTCTACAGTTTAGCC
AAACACACTCTACTAAAACACATATTTCATAGATTATGTT
AAAGCCAGATGACTGTGGAAATCCTGTAGTATAAATGGAA
TTCTGAAGTGACTTGGATCAGGATATCTCAGACCTTTTAT
TCAACCAGCTTAAAAGCTAAAAAAGGGTGAACTCACCTCA
GTTGATGTTTGCAGCCATTAGGAATAGATTTTTAGGTTAC
ATCTATATTCCATGAAAAAAAATTACAAAAACTGAATGGA
CATAGGGCTAAAACCAAGTAGCCTTTGATTTTGAAAGTTA
AGTTATTATGTAAACACTTTGAATCACAATCCATGATTCT
TCTAGCACAAGATAAGCCTGTCAAAAAACTATCATGAACT
AGACTACACTATTTTATTAAAACTTTAGTTGGATCATGTG
GTCAGGAGATCAAGACCATCCTGGCTAACACGGTGAAACC
CCGTCTCCTCTAGAAATACAAAAAATTAGCGGGGCGTGGT
GACCGGTGTCTGTAGTCCCAGCTACTCGAGAGGCTGAGGC
AGGAGAATGGCGTGAACCTGGAAGGCGGAGCTTGCAGTGA
GCTGAGATCCCGCCACTGCACTCCAGCCTGGGCGACAGAC
TGAGACTCAGTCTCAAAAAAAAAAAAAAAAAAAAAAGGAA
CTTTAATTGGGACAGAGGAAGGGAATTACTTTGGAGTTGG
TGGTAATCACCTCCTTATTTAAATAGTTTATTCAAAATAT
TTCCATTCTGTTTTTAATTAGTAGGTCATCTTTATATATA
TTGAAGTGTTACAGTATCTGGTTGTGTGAGGTGCAAAGGG
AATCTGAGGAGGTAAGTGAGAAACAGCAGCGAGATATGTA
ATTTAAGAATGGGTGCTTTATTTGCCATTGGTTGCCTATC
CAATATTCACAGGTCTATTATTCTTGCTAACAGAACCTTG
GTTTTGTTCAACACAATGTGCCAAAATGAAACAACTTTTC
CAGTTTCCCTTAGAGGTAGCTATGTTACACAGTTCTGAAA
CAAACAGAAGTCTAATGTGGGAGAGTCTTGGATTGCTTCT
TACTCCTTAGTCAATAGCCATGGCGTACTCTACTACTTTC
TGCTATTCACCCTGAAAATAGACATGAGATATCAAGCTGC
AGGAGACTTCTTGCCATTTCAAGACCACAAACATAAAGAA
ACTAGAGGAAGGGAGGGTAAATAATGGATGATTGACCCTG
AAATCAATTTGAGAGACCACTGGGAGCAATTTTTTTCTGT
ATTAAAAAGAAAAATTAAGAACCGTCTGTGAATGGAGATT
GGAGGGTTGGAGGAGTGTTCCAGGGCTGAAACAGCTTGAA
TGGATTTGCATACTAAGTCTCAAAAAAGTGTTTAGAGGAA
AATACCTCAAAAACTAACTTGTTTTTAGCAACTCTAAAAT
GAAAGCCAAGCAGGCCAAATTTTCTGAGCTTTTGTGGAAT
AAAGATATATAAAGACTAAAAATCTGAAAGAGAAAGTTGA
GCTTATTGACTAAATGGACAGGTGATTTTATTTCACCAAA
CAGAGGGAAAATATATAACTTAGTACAACAATCAAAAAAA
GTAGTAATAACATGGGAAAGAATGTGGAGGTTCCAAGCAT
GACTGGATATACCTGAAAGCTTTTTAGTGCTTGTTGAAGA
TAAAACCTGGAGGCGTGTAAAGAAAAGTCTTTTAAAAATT
AAATATGTGTTTTCAGCCTCAGCAATCCATATCACACTGT
TCCTGCAACAATGTCAAATTAATGTTGAGAGTATAGGCTA
TCTGCTTGATTTATGAGAATATATTCTAGTGTCAAATAAT
AATAGAATATTAACTGAAATGAGACTGCAATCATTGAATA
TTTCTATGCATTAGTATATTATGACTTCCCTGACCATGGC
ACCACAGGAGGCAAGTAGCATAGCCTATATCTTTCACAAT
GCTTTTTTGTTTTTGCACTGAAAAGATTAGAAAAATCAAT
TTACAGTCTTGGATTATGTAAAACAATTTGTAAATTAATA
AATAGGTACTGAATTTTTAATCTAATTCATACTTTTTCAT
TTTCTAGAGAATCAAAAGTCTCTCTTTAGTGTCTTCTTAA
CTGTATTTGGATTCTTCTAAGAAATATTTTATTCCTCATT
TGAGTTTATTCCCACATAAATCACTCCAGTAAATGATATG
AAGCTCAGCATTTCCCTAGTTCTCTAAATTGGAAGAAATC
TGTCACATATATCAATGCCTTAAGTTGTTTTGATGAGAAT
TGTACTGAAACATTACATTCCCCAGGAAAGAACCCAGGAT
TAAATCAAACCCACTTTCAATTCAGTATTCAAAGCACAGG
GCTTCATGTTAAAAGAAAATGATATAGTTCTTTTTCTTCA
TGAAAGCATTGTTGAATGGTACAAACTTTCAGCTATAAAA
TAAACTGTGGGAGTGAATGTATAGTATGGATGGTGAAGGA
TGTTTTAACTAATTAGATTGTGATAATTGTTGATACTACA
CAGTGTATATGCGTATCAAATTATATGGTACACCTTGAAT
ATGTACAAATATTACCAATTAAATATTTTAAGATAAAAAC
AATAATCAATTGATTATTGTTATAATCATGGTCATAGTCC
CTATGTATTAATTATTCTTCTCCCACTCCTCCTCATCCAT
AATAATTAATTAAGTGAATTGTTTAATTATTATTCTCCCA
CTCCTCCTCATCCTCCCTCTCCCTTACCTTCTCCTGTTGC
TCCTCCGTCTTCCTAACCATCTTTGGACAATTATTCAATG
TGACTTCAGTTTATTATCTTTATTTAGAGAGGGCAGAGAT
TGTGGAACATAAAGTTCTGAAACAACTTGTCAGTCTCATT
GCCGAAAAGTCACTCCATTTAAAATATATGTGGACAAAGA
AGAACATAATCCCAGTCTTTCACAGAATTATGCTAATTAG
TTAAACAAACAGCATGTGTCTCCTTTAAGGAGACATTAAG
TAAGTTTGTATACATTAACCCATTTCCAGACATCTGGAAT
TACTGAAAAATAGAGTTGAGTCAAAATAAGTCAGAATTAA
GTAGAACTATACTCTTGTTTATAAATGAGAAAGCTGAAAT
AACAATAGCAAATTACTCCAATTCTCCATCAATTAGTGAC
AAAACTAAAACCAGGGAGCATATCTCTAGTATATTGCAAA
CACGATAGAACGATGGCTGGATTTGAGATATGAAATGCGA
CCTGTCCAATCCATGGTTTGGGGACTCCAAAGTTGTGTGA
TTTGAGGATATATTAACTTCTTTTGGAATATGTTTTTTCA
CTAATAACACCAACTAGGTTTTACTAGAATATCTTTAAAT
TTCTTTCTAGCTTCACCAGTCTATGTTCTACCTGAAGCCT
CAGGAATCCTATGCTTCTTCACTAAAAATACTTATATTAT
ACCCGTGATATAGTTTGGATGTTTGCACCCACCCAAATCA
CATGTTGAAATGTTGTCCCCAGTGTTAGGGGTGGGGCCTG
GTGGAAGGTAATTGGATCACAGGGGCAGAGTTCTCATGAA
TGGAGTGAGTTGTCATGGAATCTGGTCCTTTAGAAGTGTA
TGGCATCTCTCCCCCACACATTCCTCTCTTGCTCCTGCTT
TCACCATGTGGCATGCCTGCTCCTGTTCTACCTTCCACCG
TGATTGTGAGCTTCCTGAGGCCTCCCTAGAAGTAGAGCAG
ATGCCAGCACCATGCTTCCTGTAAAGCCTGGAGAACCATG
AGCCAATTAAACCTCATTTCTTTTTATTTTACCCAGTCTC
AGGTATTTATAATAATGTAAGAACGGCCTAATACAACCCC
TAAAAAATCAGTACCTATAAATTAGATTATAATAACTATA
AAGTCTGTTAGTCACAGCTTAGTAGTACTATCTAAAGGAA
AACAACAATCTTCTGTTCTCTCCAAATATTTTAGAAATAA
GTTTGCCACCGTGTGTGTGTGTGTGTGTGTGTGTGTGTGT
GTCTGTGTTTGTGTGTGCCTGTGTTTGTATTTATACTTAT
ACAGGTCTCTTCTAAATACATTGTAATTATATGACAACGA
AGTAGGATCATATCACGTCTCAAATCACAGTCCTTCAATC
ATCTCATTTAATACACAAATGGAAATCCTCAGAGTGACCC
TTAAGACACTATATAATTAGATTTCCCACTACTCTCTAAG
TTCACCTGGATTTCTTTCCCACTTTCTCACTCCATTCCAG
CTCAACTGATCTCTCCACTAGTTTGAATAATACACATTTG
CTTCTCCATCTGAGCATTTACATTTGCTGTTTTGTATTTC
TGGAACCCCATTGCTCATACATCTGTACGATTTATTCCTT
AATCACTTTCAGATCTTTAAACTACTAATAATATTTTCTT
AGTGAGGCTTCTCATAGATATCCTGTATAAAATATCTGGT
CACTGTAGCCCTCTCTATCATCCTGCTCTGCTTTATTTTC
TTATTGCATTTATTCTTCAGTTTTCTGTTTTTAAATGTGT
CTCGTAATGAGAATTTTATGTCCAATGATGGCAGGAATTT
TTATCTCACTTATTCATGGTCATAGTCCCTATGTACTCAA
TAAACTCTGGTAAAGAATGAATGAATAAATTTATTTAGAA
AATTTATAAAGCGATAAGCATACTTAGTAGGTACAAATAA
GCACTCTGTACAACTTGGCTATATTTGATTTAAAGAAGAT
TTTCTTAGATATACCAGAAACAATTCTCAGCAAAGTAGAA
ACATCTGTATTTGAAAATTATGACCTAATTCTTCTCTTTT
TTGCTCCCAACAGTACACTTCAGTTTCCAAAACCACTTCA
TTCAATTTTCTCAACCACTATGATATTTATAATATTCCTT
TGTTTTAGGGGGAAATTATAGAATGCAGCAAATGAGAAGA
GCAAATCAAAGTGTCAATCCTTGAAGATGTTTCTCATCTA
CAAATTGACAAATATTTCTAGGTCCCAGGTTTTCTACAGT
GTCTTTAAATAAATGTGGAAAAGAAATGTCTATGCTTGTA
CATGCTATTAGCAATAAAAACTAAGCTCAAACAATTACAA
CAATAAAAACAGGAACACCCTGACTCTCCACCTAGCCAGC
CTCAGTGGTTTTTGGATACAGAGATATGGAGAAGTTCTGA
AACTGTATTTGCCTTGGACAGACAAGGGAAGAGCTCATGA
ATAGTCAGTCTGCAATAACTGTGGGAAACCAAAGGTGACA
TAATCTCTTATTGCAGTTCTACCATTTGATTACATATAGA
GTATGGTGGATGAAATTAATTTTCTAAACAGGTTCTATGT
GTCTTTCTATTTGGCTTTCTTTTTACATTCATAGGAAAAT
GAAATTCAAAGTGTATATGTTTCTTTAAGGAAGAAAGCAA
ATGGATTACCTCAAAAAGTTGACAGTCATTGAGAGAGTTA
TGTTATGCATATTAACTTTGCTAATTCATTCACTCTAGTC
CTATTTTTATTTCATATCACTTAGAATAGCCACATTCATC
GTCTCCTGTGTAGTGTAAAATCAGAGGAAAAATGAAGTTG
TTTCCTAAAGCTTCATACAATACTGTTTATACTTGATATT
TTTTATCCAGATAATCCTATGCTACAATAGATTCTGGCAG
CCTTAAATTTCTCCTCAAAATAAATGTCATGTAGTTCCTG
AAAAATACTAATTGAAAGTATCTGCCTTTCACAAATGTGG
TTAAAAGCTAGCATTAATAACTGAAAATTGATTGAAGTAG
ACAACATCTGCTTTTAGAACTAACAGCTCTAACAAATAAT
GTGTTATTCCGGCAAGTGGGAATACACATACTTTAGATAT
GCTATGGCATGTCACACACAAGAAAATTAGCTTTCAAAGT
GGTATGTCAACATTAATTTTCATAGTTTCATAATATCTCT
AATCATAACCAATGGTGTTAGACAAAAACACCTGCTATCC
TTTCTGTTATTTGCTTGTAAAATTAAATTCAAAGTAGCAT
GACTACTATGTAACTGGCTCTCCACCCTGGGGTAAAATGT
CCTCAAATGTTCTTGCAATATCAGTGGTTGGTGTAAACAT
AACATTCTAAAGGGACTAAACACAATTTCAAACGAATGCA
TTTTCATCACTTTTCCTAATAGATTTTCTGATTCAAAAAT
CAAGTGAGAGAAATATGAGTTTTTATTTATGGAATAGTTA
CCTGGAGAGAAATTAAAGCCACAGAAATATTTACCTATTC
GCATGTGAAATATTTTTTATTCTATCATATTCTTTCTTGC
TTAATGAATTGGAGTGCCTTATGTGACTTAAAATTTCTCT
ATACAAAATGAATTCAATTTTTTTGTGCATGACTGTCAAA
TACAGGGCTTTGGATATAGGGACATAATTTCCTTACAGTT
ATTCTCAACTTTAAAAGCTTATGACTTGTTTAAATCAAGT
TACATTTGGTGAAAAGGGAATAATTGCTGCTACTTTTGCT
ATTTAAATTCCTCCTCCATACAAAACATAGTTGACCTCCT
TAGCATAATGCCTTTGCAGAATATAGAACTAAAAGTGTAA
ATCCTTTTGTAATCCAATTGTTTCTTGTTAGAGAGAATGT
CTCATTGTTATTCACAATAAATTAATCTAAGAAGAAGCAT
CTTGTTAAAGGCTTTATGGTTGTAGTATCAATCTTTCAAC
ATTAAGTTAAACAACTTTCTATAAGAAGCTTGTGTCAGTA
TAAACAGAAATGTGCACATACAAATACATAAAATTTATAA
GTATTTATTAAGTTCCTACTCTATAAATAATTGTTGAAAA
CATGAAAAGACACAATGGCTAATATTCAGGAGCCCATATT
CGATCTTTTATATTTTTAACTATTATTTTAAACCACTATT
TAGTATCAAAATTTCAAACATCCACAAATTGTAGAGATTC
TACCTGAGGCCCCAGGCAAGCTAGCCTCAAATATTACTCA
AATCTTGTTTTATATATTTTATCTACTAACTTCCACTTTT
TGTTAGGTTGGGGAAGCAGGTGTTTTAGAATGTTTTAAAG
TATCTCCCAGATCTCAAGTAATTTCATCTTTAAATATTTT
GTGTGCAATTCAGTATATATCCCCAAATTTTAAATATTAA
AAGGACATTAACTTACATAGTCATAAATGACATTATCACA
TAACAAAACCAGCTGTAATTTATTGACAAGAACTAACGCC
TGGGCATATTCAAATTACCCTGAAAATCTAAAAATAATTC
TTTTTAATTCTTAAAAATTGGGATTCAACCAGATTCTGCT
CTTTTCATCAGGTAGTTATGTCACTTAAATTTTTTTCAGT
CATTTCTTTTTTCTCCTCATGCCATTGACTTTTTGTAGAA
AGCAGATCAGTTTTATAAAATAGTTTACATTTTGGATTTG
ATGATGTATTCCATGCGGTATCATTTAACTTGTTCTTACC
ACCTCAATTAATAACGTGTACAGCAGAAGTTGTCATCAAA
GGTTTGGTTTGATCCAAATGCATTATGTTTTTGAGCAAAA
GGTAAAAATAAATCTCATAAATGATGCTGAATCCACTATG
TTTTAGGTTTAAATTAATATTCTGTTCCCAAATCATACAC
ACACACACACACACAATATATATATATATATACACACAAA
CAACTCTGATTTTAAATAAAGCTCTGTGATTCTCTAAAAA
TATTTATCAAGAAATAGTCTGCATTTTAAATAGAGGTAAG
AAAATATGGTAGTAGTAGTGCCTATCATAATACAAAGTCT
TTGGTTATAGTCCCAGCATAACTACAAATTAAATATGTTC
CCCTTAATTTTTACTCTTAAAATCTTTACTGTAAAGATAA
TGATATTGACTTATTCATGGGTGCTTATATTTTAATTTTT
AATAATAAATGTTTCATAAGGACTTACTTATACCAGAATG
TAACAATTATCAAGTGCCTACTCTGTTCCAGGTACTTCTC
TAAACATCTCGCCTTTATTAACTCATGTAGAACTCACCAT
GAATCTAGGAGATAAGAACTAATGTCTTCATTTCACAGAA
AAGTGAATCACAGCCTGGAGCAAAGTAACTTTAACATGAA
CACTGAAATGCCTGAGCTGGGATTTCAACAGGCAATATGG
TACTCTTATGTGGTACTTAAGACTGCCTTTCCACAAAACC
AGCTTCTTTTTAAAGGCACAATAAAGGTAATGGTATTTCC
TTCAGGCAATTAAAACATCAATCAATTGTAAAAGATCCAT
ATATACATGAAAGTGGTAAGCGGTATTGAGGGAAAAAGAC
TTTTTTTTTTTTTTTCAGTACAAATACAGAAACCTAAATT
ATTCATTCATTTAGTAACTCATTCAAGGGACATTTATGGA
GCTGAGAATTTTTTAATTTTAGGCACAGTCATCCATTCCA
TTTCTCTCATCAGGCCATTTTATGTTCTTCCTGGTATGCT
TAATTGTGAGAAAGGTTATGTCCGTACATTGATAATAACA
GTTAAAATCTAAACTTTTAAAGTCTGTCTCGATAAGAAGG
GAAGCAAAGGATAATTGCTGTTTATATTTTTCTGATTATC
TGATTAGCACCTAAATTAAAAAAAAAATTGCATTCAATTC
TGTACTCCTGTTACCAGAATTAATATAAAAACATCCATTT
ATTTTTCATATGACTTCTTCAGTTTCCAAATTTTTAAAAC
ATTACATTACATTAAAGTTTTTTCCACCTGTTTTATGTTT
CACTTTTTTTATATTATTATTGTTATTATTATTTTCATTA
TTTGGAGACGGAGTCTCACTCTGTCTCCAGGCGGGAGTGT
AGTGGCGTGATCTCAGCTCACTGCAAACTCCACCTCTTGG
GTTCAAGCGAATCTCCTGCCTCAGCCTCCTGAAAACTGGG
ATTACAGGCACGTGCCACCATGCCCGCTAATTTTTCTATT
TTTAGTAGAGATGGGGTTTCACCATGTTGGTCAGGCTGGT
CTTGAAAGTCTGACCTCATGATCCTCCCTTTTCAGCCTCC
CAAAGTGATTAATGAATTGGAGTGCCTTATGTGAGCCAAC
ATGCCCAGCCCTCTTTTTACTTTTTTAATTACCTATTGTC
AATAACTTTCACTTATACTGAGTGCTCATGTTTATATTTC
AGACAAATTTTTAGTGAACTGTTAAGGCATTTTATTCAGA
AAGATCATGTGAGGAAGAGGAAAGGCAACAATGATGAGAC
GTAATTGTATTTTGACTGATTAAGGCCTTCCATATATCTT
TTTGTGTTGTAAAATCCTTAAGCTGGGAGTCCCAGATTCT
GAAATAAACATCATCTAACATGGAGAACTGTTGTGCTGCT
GGGGTACTCCCACTGGGGACTGCAGGCTGCTCCTCAGCAG
GGGTGTGGCCAGAGCCATACTCAGCATCCTCAAAGAGCAG
CTGTTTGTTAACTTAACTCTTTTCAGTAAAGTAAGTAGTT
GAGTCCATCATATCTAGCAAGTAGGTATGATACTTCTCTG
TTTCCTTCAAACTGCTAGATGAGCATTGTTTTTACTTTTT
AATTTATCTTTTGAGGAAGAAGAGGTTAACTACTTTCTAT
GGACATTCTGAAAGACATATTTGAAAAAATCCGAAGACTA
GTCATCAGCAGCTAGTGATTCTGACTTCAAAGAATGTAGG
ATTCTGAAAATCCCAGGTTTTCCTTATTCCCCTTCAGCAC
TAGTTTTCCTCTATTACAATCTTATTTCATTGCAGCCAAT
ACACAATAAAGTATTGCATAATAACATTTTACTACTCCAT
GAAAATGGACTGGAAAATAATTTGTTGTATGGAATATGTG
TATTAAAAAATACAACATAGGAAACAAGAAAACAGCAGGT
TCATTGATTATGACACATTAATATTGTCATATAACTACTG
TTTTCTTATAATGTCAAGCATTTACATACAATTTAACAAA
CCTACTTTTTTATTTACTCATTTTTTAAATTTTAACTTAA
TTTAATTTAATTTAATTTAATTTTATTTTATTTTTATTTT
TATTTATTTATTTATTTTTTTGAGACGGAGTCTCGCTCTG
TCGCCGGGGCTGGAGCGCAGTGGCCGGATCTCAGCTCACT
GCAAGCTCCGCCTCCCGGGTTTATGCCATTCTCCTGCCTC
AGCCTCCTGTGTAGCTGGGACTACAGGCGCCCGCCACCTC
GCCCGGCTAGTTTTTTGTATTTTTTTAGTAGAGACGGGGT
TTCACCGTGTTCGCCAGGATGGTCTCGATCTCCTGACCTC
GTGATCCGCCCGTCTCGGCCTCCCAAAGTGCTGGGATTAC
AGGCTTGAGCCACCGCGCCCGGCCTAATTTTATTTTTTTC
AGACGGAGTCTCACTCTGTTGCCCAGGCTGGAGTGCAGTG
GCACCATCTCGGCTCACTGCAACCTCCACCTCCCGGGTTC
AAGGCATTCTCTGCCTTAGCCTCCTGAGTAGCTGGGATTA
CAGGAATGGGCCACCACGGCTCCCCACCGCCGCTATTTTT
TTTTTTTTTTTTTTTAGTAGAGATGAAATTTCAACATCTT
GGCCAGGCTGATCTTAAAGTCCTGACCTTGTGATCCACCC
TCCTCAGCCTCCCAAAGTGCTGATATTACAGGTGTGAGCC
ACGGCGCCCAGCTCAAACCTACTTTTTATTAAATACATTT
TTTTTTTCTAAAACTGCTTGCTAGTAAACAAAATATAGAA
CCTTTTAAACATATGATTTGAATTAAGTATACATAATGCC
AACAGATAGGCATATCTATGTCTGTAGACTAAGAACAACA
AAAAAAAGGCAGTAAGTTAAATTATGATGTATCATGTAGA
ATTGAAATCAAACTTGGGAAAATACAAACAAGAAAGATAT
CTTTTGGTATAGCACAACATGTTGTCAACCAAAGTGAAAA
TGCCACAAAATAAAATTATGTATGAAATTATGAATAAATA
AGGCATATTGGCAAAGCTGAAAAGAAAAAAAAAAAGTCTT
AAAGGGCAACCTCCCACTGAATCTAACACAAAACCCGCCG
GAGCTATAGTTTACTTGGTTAATGGCAGACTGCCACTACT
ATACTGTACTGTACTGTACTGGTAGTGTATAACAAAATGT
GTTTCACTATTTGGGGATATGAAGAAAATGAAAAATAGAA
TATAAATATTAGAAATTAAAACAAAACTGATTTTATAAAA
GCAAAACAAATTACAGTATGATAGAACTAAAAGCACAAAC
CTGCAATAATTGTACAATTAAGAAAAACAGCACACATTAA
GGTAACCTAAAAACAAAGGCTACGGAGTGATAAAAAATCA
AAACAGAAATATCAAATGTTTTTGAAATCAATTTGCTAAC
AATATGCTATTGATATGTTTGTATTTACTACAGAAGTAAA
TAATTTTTCTACAAATAAACACTAAAAATATTATTACCTT
GGTTCCCCTAGTTTGAAATATGTAAAACACAGACAAAAAT
CTAAATTAGTTTCCATATGGAAACCTTCCATAAGCATTAA
TATAAAAGTTTAGGCAGTAAGTCCTTATTGAGATCTAATT
CTCTATCAGCATCATTTTAGATACATTGTATGGGGAAAGT
GGAAAAGGGAGGATTAGAAAAGAAAGCAGAGCTATTCTTT
ATGAATTCTAGCTGCCTATTACACTAGAACCTCAAATATA
TGGAATGAATGAATACATGAAGTAAAATAGTAAATAAGCA
AATTAGAAGTATGTAAATAAGTGCAAGAGGAATTTTTAAA
AATGAAGATCATACGGACTGAAATAACCAAATGAGATGAT
AAATGAACTGAGGCTTGTAGAATGAATGTAATGTAATATG
ACTAAGTGGAGGAGGATAATAGAGCAATATTATTGTGAAG
AATATTATACTACAAGGGTAGTAGCAGTGAAGTGACATGT
TTCAACTGACATGATTCCAACTGCCTGTGAGAACATTCCA
CTTGTAAGATATACCATGAACTTTAATTCCGTATGTAAAA
TATTGAATCCTTTTATCTTTTTAATATTATTTTCTGCCAT
TGGATCCATTGTTTAACTCAATTACATCGTCTTGAATTCA
TACATTTGTTCATTTGTACATTCATGTATTGATTCATTCA
TACACTCACTGGATAGATATGAATATAAATATTATACTGG
GTTGAATAGTGTCCTCCCCAAATCCATGTTCATTCAGAAT
CGCAAACATCATCTTATTTGGAAATAGGGTCTTTGCAGAT
ATAATTGGTTAAAGTTAGATGAGTTCATATCTGAGTAGGG
TGGACTCTAAATTCAAACCCTTATAAGAATAGGAGATTAC
AGAAACATAGAGGGAAGAAAGCCATTTGACAATGGAGGCA
GACTGAAGTAATGCAGCTACAAGCCAAGGAACACCAGGAA
TCACTGGCATGAAAGACTTTCTCCCAAGAATCTTCAGAGG
GTACATGACCTGGCTAAAACCTTGATTTCAGAATTCTATT
TTTCAGAATGTTGAAAGAATAAATGTCTGATATTTTAAAC
CATCCAGTTTGCAGTAATCTGTTACTGCAACCTTAGGCAA
ATAATACAGAAATAGGCGTAGATATAGATAGTGTTTTGTC
TGTGTCAGCTACTGAGATTATAAAGATGTATGAATCTAAG
GTCATGTCCCTCAATAGCAGAGAGTCTACAGAAAATGGGA
ATCACTTTTGAATTATCTTTCTGTTGGGACAGATAGTTGC
AACTGGACTTGAACTTTCTAACACATTATTGTTGAGCTTG
CCAGACTTCAAGGTTTACCTGTCTTCTCAAGCTAAGAAGT
TTCTATAGCTGGTCACATAGGCAGCTAAGTATATCAAAGC
CTGATGGTGACACCTGTATAATTGTTCACCCCCTCGAGGA
AGGGAACTGGCTTGTTTACTGCTTATGATAATGCTTGCTG
CTTGCTCAAAAAGTATTGGATTCTTGGCTGTATGTTTCTC
AGCTGTGATAAAAACCCATCACATGTAAAGAATCCATCTG
GACCACTTACAAAACTCCTGTGTGAACTGGAGGCAAAGGG
AACTGGGGCAAATATGCTGATGCTTATACTGCTTGCCTTG
TCATTAGTAATAATGACCTTAGTCTCTGACTCTATGAAAA
GTAATTCACTAAAATGTTAGCTTGTCAGTATGGTAAAATC
TCAGAATTCTGAACAGTTTTTGAGACTTCCTTTCTATCCA
TTCAGGTTCTAAATTTTATTGTCTCATTATTTTCAATGTC
TGTCAGTACTTAGAACAACTTATATTAAGTAATTCTTGGC
ATGACTTATATTTAGATAGTACTTAATACCAGTTATACCA
AGTAGCAATTAGTACCATTTATACAAAGTACTACTTAATA
CTACTCATAATGCTGCTAAAGCTATTAATTTAGAATATTG
ATTGTTTTCTAAATTGTTTCCTAAATGAATAACCGTATCA
CTCATCCAAAAGGGGGGAAAAGAAAAAAACTATGCAGACT
TTTCATTGCAAAACTTTCAGTGAATTATTCAAAGCCCATA
CAATTAGATTTTGTGAATTGCTGAAATTTGTATTTTACTC
TCCATTGGTAAGCTCTGTCTTTTAATCGTTAGCTAAATAT
GCTCACTTTCACAATTTCATTTAAAGGATTTCCCCTATTT
GGATAGTTGCATCAAACTTTGCCCAAGTTCTTCCCTTATT
TTATAGACAAATTGTATATTCTCTGAATTGTCTTCAGTTT
CTACTCCTTAGTGATTCTGAGGTCATTTAACATATCTCTA
TACTTATATATTGCATATGCCCTTATGCTATGATTTGAAT
TTGTTTCCTAACATATGAGTTGGAAACTTAATCTTCAGTG
CAACAGTGTTGGGAGACGAGATGATTAGACCACAGGCTCT
GCCCTTGTAAATAGATTAATATAGTCATCACAGGAGTCGG
TTGGTCATTGAGAAAGTGGGTTTGCTTTGAAAGTAGTTTG
CCCCCGCTATTACTCTTTGCTTTCTGTGAGTGCTCTCTCA
CCCTCTTGTGTTCTGCTATGGGATGACATAACAAGGCGGT
CCTCACCAGATGGTGGCACCTTGATATTAGACTTTATGGC
TTCTGGTGAGAAATTAATTTCTCTCATTCATAAATTACCT
AGTCAGCGAAATTCTGTTAATAGCAGCACAAAACAGACTA
AGACACCTTATATCCCTAAATGACCCTATGCTTTCGAGAG
CTGATGGCAATAACTTATGTTTTTATTCTTAGAGTCCAAG
ACAATGTACAATGCATAGAAGCTGCTTAACAAATATTTAT
TAACAATAAAAATAACAACAGTGATACCTGATGGTATTTA
AAAAAATTCAAGTTAAACAGTTCAAAACTATTTTAGAAAA
CTTATTTATTTATATTATGTATTTAATAAATAGTTTTGAA
CACAACACATTACATGTAACACTGTGGTTATAAAAATATT
TGAAATCATATCAAAGGTCTCGGAAGGGGCAGAGATGTGC
AAAACTGATGTAAAAAGAACAGGGAAGGGAAAAGAATGGT
TGTCCCATACAGGTAGTATACATTTTCATCAACAACTCTG
TATCATTTATGGAAGTAAAAATTAGTGTTTATATTTAACT
AAAATCTTTACAGATACAAATCAACCTCTGGACTTCATGA
GAAAATATATTCCACAGAGTGTCATGAAGGTGACTAAGAA
AATTAATTAGATCAGCATTTGCAATGTACCATGAGTCAGA
GAATCATGGAAATTAAAGCAGGATAGGACCTTGGAGATCA
CCTTGTCCAATACCTTCATTTGGTAGATGAGGAAATTGAA
GCCAGATTGACAAGGATAATTTCCCAAGGTCACACAGATA
ATTAGCAGCAGAACAAGGCCTCAAATGTAAGTATTCAAAT
GACTAACTAGGGTCGTTTCAACCAAATAAAGGTCGCACTG
TTCTAAAGCATTAAAAAATAAAACAGAATAAAAAGCTCTG
ACATCAAGTACTTTCCAAAGAGGTAATAGTGAGCATGTTT
ATATATGCCTATATATGTAGCATAAAATACATATGCATAT
TTACACATTTATATGTACATACATATATATACACACACGT
ATATTATATATACATACTATTTTTTGAATAACATGTGTAG
ATATGCCCATATAGCTTTCTTCTCTTTTACAATGCTTTAA
AACATGTTTTTTTCTCCTTGAAGAATATTTTGTACATTTT
ATTTCAACAATTATTAACATGCAAACTTTTTTGATAATGA
TGAAGAAATAAGCAGTGAGATTGAGATAGCTATGCAGAAT
ATGTAACTGATTTTCTGCACGGTTCATTTGATTATCTTAA
AGAAATTTCTACATTTGCAGAAATGAATCTAACACTTGAA
AATTAAAATCACTATGGGAGGATATGGCAGAGACTATAAC
TTGTGTGTTAATACTCACCTTCCTTTCTTTACATAGCAAT
ACACTTTTTTTTTCTCCTTTTTTTATTACTATTATACTTT
AAGTTCTAGGGTACATGTGCATAACATGCAGGTTTGTTAC
ATATGTATACTTGTGCCATGTTGGTGTGATGCATCCATCA
ACTCGTCAGCACCCACCAACTTTTTAGTTGAGTCCAGAGA
TAGCCAGTCAGTCAAAGACCAATTTTTCTAACATTTGGTA
CCTATAGTGACTTAAGAGTGAGTTCTGCTCTCTGGATTGT
AATTGATATGATATATTTGACTTTTAAGGCATGACTCCAT
AGGGAAGAAGGAGGCTCTCTCTTTCTCATTTCTCCTTCAC
TGTTGCTGGAACGGAGTTACTGTAGTGATAGCTGCGGCAA
TCACACAGAACCACAGCTAAAAGGAACCTGGCTCTCTAAC
ATTGTGAAGCCATCATACCAGCCATAAAAGGCCTTCCTAA
CATAAGTGAGAAAAATATTCGTATCTTGTGAAAGTTATCA
TTTGAGTCTTTTACTTCAGAGCAACTTAACATACCCTAAT
TTCATTGGAATTGATTTGACTAGGGAATTTAGATGTTTTC
ATTCATTGATAATTATATGTGCAAAATATTTTAAAAACTG
GAATAAAAAATGCAAGTTGCCCTGACAAAATGCTGACAGA
AATTCTTCCAACCTAAGAACAATACTTCACTAAAAATAAT
TGTAACAGTATATTTCATAGGAACACTTATTTTTCTAAAG
AAATAATGGTATTGAATTGTATTTCTGCACTTTTGATATG
TTCACCTTGAATTTGCAGAACTATCTGCAATACTACAGAG
AGCTCCATTCCACATTCCCATTTGATCTCCACTGTGGTAT
GCTTTGATTGTCTCTCCTCTGTACTCTTCCGGATATTCCA
CAGGTATATCCTGTTAAAATACCTGTATCATAGGACTTAC
TCCCGGTATTATAATTGTGCATTTACTTATTTTTATTGTT
TATTGAAGCAGGACACCTCAGTATTAGCACTTTTAATTCC
CAGTTCACTGACGATGCTCAGTGTCTTTGCATTTGATGTT
TACTTCCTTTCCTCAGGTCTACATTGGCCAGCTGGCCACA
TCTTTCATTGTCTTTGTTCAGATTTTTACCTCTTCAGGGC
GATCTATCTATGTAAAATGGTACCCTCCTCCCCAGTCAGT
CATTAGCACGTTAACCTGTTTATCTCCTTTGTAGATTTTA
ATATCAGAAGTTATCTGATGCATTTATTTGTTCATTGTTT
ATTGCCTGTTTTCTCCTTGCAGTCTTTTTGAATGTACATT
ACATTCAAGAAAGAGTGCTGGGATTCTTCAAATTCAAACA
TGGATATAGTTTCTACCTTCACTGGATTTATAGAGCAGTG
AAGAAAACAAACATTTAACAATGATGACTCAGGTAACCAT
TAAAAGGGTAATGTGACTCTTATAAAAATGAAATAATTAA
TATGATTACAAACTATTTATTTCTTAAGTGAGTGGATCAT
AAAGTTACTGAGTCTCACCGTTGTACACTATATGGAATAA
AATTGTAACTGTAGATAAATTAGTAATGCAGCATTATGAA
TCTTTTCTAATAAACTGTAATTTAAATTGATATATTTTAT
ATTTTTATCTGAATTTATTTTTATTTCTGAGCTAAAGAGG
TGATTACACATTTGAACACCTATTCCAAATTTTATCCTTG
AAACTGTACATTCATACATTCTTTATTAGTCTGCCTAAGA
GACACCTAATAAAAATAAATGTGGTCAATAATATAATTTG
AAATATTAAAGTGTTTTAAAGTATTTATAGTTATTCATTC
ATATAAAATACAACATATTGGGCTATTTGAAACATTTTGT
AAAAGATCAGTTGTTTTTCAAGGTATTTAATCAAATGTCA
GTTCTACTAACATATAATTAGTTTTCATCCTGTCTTTTCT
TCTTTTTACAGTTCTGAATGCACAGGCTTTCTAAAAGTTA
CATGAGTTTTTGTTTCACCTACAATTATTTATTTGAATAA
ACAAGTACTATATCATAGCTAAGCTGACACATATAACTAA
CCATCAGTGTGGCCAAGTAAATTTCCTTACCAATGAAATA
AAAACAAAAGTTGCCAGGCACGGTGGCTCACACCTGTAAT
TCTAGCACTTTGGGAGGCTGAGGCGGGTGGATCACGAGGT
CAGGAGATCGAGACCATCCTGGCTAACACAGTGTAACCCC
GGCTCTACTAAAAAATACAAAAAAATTAGCCGGGCATGGT
GGCAGACGCCTGTGGTCCCAGCTACTCGGGAAGCTGAGGC
AGGAGAATGGCGTGAACCTGGGAGGCGGAGTTTGCAGTGA
GTCGAGATGACGCCACTGCACTCCAGCCTGGGCGACAAGA
GGGAGACTCCGTCTCAAAATAAATAAATAAATAAATAAAT
AAATAAAATAAAAGTAATGTTGTCACTTCTGGAAGAAAGA
CTTAGTAAGGATTGCACACTTTAGTTTGTATTTCCTGCCC
TAGCAATTACAGGTATATATGGCAAAATGGACCACCCATC
AGCCTGGGTATCTGAGTGACTACAAGAAACTGAGTATCTT
CTAATTTTTTTTTTTTGGACTGGGAGAGTGAGAGAATGAT
GAACTTTTGTTGTGTTACATCACTGAAAACCTAGGATTTG
TATGTTATAGCAGTGTAATCTAGTTCACTATTTCAGCTGA
GGATTCCAGGATCAATAGGGTAGGGAAAGAAACGAAAAGG
AGTGATCACTGAGTCAAACTTATTGGTCCAGAAGTAATAT
CAATGCGGCTTTCAATCCATTGGGTGTAATTAGTATCATG
ACTCCATCTAAATACAACGGAGCCAGAAAAGTCAGGGAGG
AGGATACAAAGATCCTCAGTAGTCAGTCAACATTTTTATC
TCATACTTATTAATAATCATGTGAATTTCATAAATTACTT
CTTTGAACTTTGTTTTTCTTCCTCTAGATAAATGGAGAAA
TAACTACTTTATGTGGTTGTGGTAAGGTTTAGATTCTATG
ATATATGTGCAAGATTATCATATATTAAGTCCCCAGGACT
ACTTTCCCAGACTTTAAAATGACTTTTAATTACATTTTTT
TGTAATTATATAACTTCATCAATTTGTTATATAAACATTT
ATCACACAATTACAATGTGTTATATAACTGACATTCAATT
TTATAATCCACAAACTATTTTTACTAGCTTCTCAGTGATA
TATTGATTTACAATTGATGTATGTCTACATCAAATGGACG
AGAGTTGGTTGATGAATAAAGGACATCATTGTCCACTGGT
TTCACAGAACTTAAATATCAACTTGATCCAGAATTTAATT
TCTTATTTTTTTGAAACAAAGTCTCACTGTCCCCCAGGCT
GAACTGCAGTGGTGCGATCTCGGCTCACTGCAAGCTCCGT
CTCCGGGGTTCTTACCATTCTCCTGCCTCAGTCTCCTGAG
TAGCTGGGACTGCAGGCGCCCGCCACCTCGCCCGGCTAAT
TTTTTTGTATTTTTAGTAAAGACGGGGTTTCACCGTGTTA
GCCAGGATGGTCTCGATCTCCTGACCTCATGATCCACCTG
CCTCAGCCTCCCAAAGTGCTGGAATTACAGGCATGAGCCA
CTGCACCCGGCCCAGAATTTAATTTCTTAGAAGTCTGCCC
AATATCTGACAAAAATGGTAGAATGAGATACAATTCCACA
CTCAATATATATTATTTGTTAATAAATTATGCTTCCTAGG
ATTAATTCCTATTTGATATTTGCTGTGATATTTGCTGTGA
TTTACAAGTTTATCACATAAAAGATGAATTGCCTTTACCT
TATTCCTGAAGTAGCAGAGAATCAAGAGAAAGATTAAATC
ATGCAAACTAATTTGTTACATATGTGATGAAAAGGGATAT
TGGATGTAACATATCTTAAATATAGCTAATGCTTTGAAAA
TCCTTCCTGACTCAATTTATTTATCAAAGCTTGACTTACA
CTAGATCAAAAAAGATCTTTATACCAATACCAGTTCTACA
GTAGAACATGGAAAATAATTTTAAAATCTTATAGATATGT
CTGATTATTATCTCATAAGAATAAATACTTGAATGCTCTG
ATTTGATTTGCCAAGTCTGCCATGTATATACAGAGGAGTC
AGAATAAAATATTCATTGTGTTTTTATTTATACACATCTC
CTTTCCCAAAGTATAAATAAATCATATTTGATATCATCTG
ATAATCTCATTTCCACAAAACCACTCACTCAGTTATTGTC
ATCGAAGAAAGGATCAAGATTAGGGACATCACAATGAGAA
AGCTAATAAACAAATCTATTTTTTAAATTCCTTTTCTTCT
TACTGATATTTTCCTCTATGTAAACCAATTGTAAAATGTA
TTCAGTTCATACAGCAATTTTAAAGAAACAGAGTTATCTT
TTAAAAGTGAAACGGTAGTAATTGTACTGTCTACTAGATG
AAGAGTGCACGGAGAGACGTATTTTTGGTCATCTACATGC
AAATAAGCGTTGAATTATAATTTCAGTTTGTAGTGTTATA
GTATTTACCAGTTCTGGGGATACTTGTAATTCATGCAGTA
GATAATTACAGCATTATGTTCTTTTAAATACCATTAGAAA
AGAACAGGTGCAGTTTCCAAACACTAAGGACAATAAGCCA
ATCTGTGTTTAGAGCAGCATGCTTAGTGTGAAGAATGAGA
ATGCTACTGATGTGATGAGGACTTTTAAACTGTAGATGAT
GCTAGCAAACAAAGGATTGTTTTTAGTTGCCTTGTTAGCA
GTCTTTCTTATTCCGTTAGCATTTTTTTTCCCAAAAGTTA
CAGTTTGCTCTATCAGCTTGCCCTAACTGATACAGATAGA
TATTATTATCCTCATATTATAGATGAAGAAACTAGGACCA
AGAGAGTTTAGGTTGCTTGTAACAGTAAAAGGTGTGTGCG
TGGTGAGGGGTGGGGAGAAAGGGGTAGAGAAGCGAACTCC
AAAATCGTGCTACCGAAAACTGTGTACAAAGCCTTCACTC
GAAGTAAAGTGGATGTAAGATATTTTGACAGTAATCGACT
CTGGATGGATATTCATGAGTTAAAATGTTGAGATTAACTA
GTAATGTATAATTTTGAAGAACTCAATATAGTAATAATAA
CAACAATAACCACTTCTATTCCACTACTGCAGCTATCCTA
ACATGGTATATAATATCTCTGTCAATGTAGATCCTGGGTT
AGAAATCCACGTTTTTCTAAAGACTTCTGACTTCCACATT
CTCACACATCCTTGTAGTCTACAAGGTATGTCTATTCTAT
TTCCTCAACATATCTTTTATTTATGCCCTTCTTCTGTGAA
AATCTTTGTCATCTGTTGTCTAATGTCCCCTGTCTCTAAT
TTCAACCTTTCTTAGCTACATTTTATACTATCACCATAGT
GAAATATTTAACAAGTAAATCTGATAGTATCATTCTCCTG
CTCCAACAATTCAGCCCACAATTAATTCACATTGTGGACT
TATCAAGCTCTCCATGATCTTGCTCTTATCTACAAATGCA
CTTTCATTTACTTCATCTTTTTCTTGAATTTATGAGATAG
AAACTTTAAACTATAACAGGTACAGGACATTATCAGATTT
AATATTCTGTATTGGTCATTTGCAATGATGACTTTGGAAA
TATATGGATATAATAGTATCTACAACATAGGGCTGTTAGG
ATGGCTAAGAAAACATATGCAAAATGTGCAGTGAAGGTTT
AAACTGTCTATCCTGGCTAATGTGTAGAAGCAAATGACTT
GACTGAAATGAAAGTTTGCCAATTGTCTATAATCTAAGCA
TTAATTTGTAATATTCTTTAGTATAAAATTTATGAAATAC
TCAGGACCTATATATCAAATTTGTCAATGACCTTTAATTA
TAGATTCCTGAACACATCTGCAATGTTCATGATTCTGTAG
ATTTGCATATCATACTCTTCTTCCTATAGCCTCCTATAGA
TGGGTAATTTATCTAAAAACTACCTAATCAATCATTCTTT
AAATCTTACCTAACATTATAACTTTATTGTGAAACTTTTA
TTCCCAAACAGAATCCGGTTAATTTCACTTACGTTAACAG
TGTCCTCATGTTATGCCATTACAATTTTTGTAGTTTAATG
TATCACATCATGTAAGACTGTGTAATCTTAGATATTTGTA
TTATATTGGGTTGTAGTAAAACTTGTTTCAATGTATATTA
TCAAATTGCCTTTTAAGCTGTTTGTATCATATTTTTTCTT
ATCCAATTGTAAGTTTCTTCAGAGTGTAAATGTTAACTAT
TCATATTCTTCATATTATTTAGGAAAGTGTTTAGCACAAG
GTTGACATTTAATGTTTACAGAATCAAACATATAACATAA
TATATGCATGTGCGTTTATTCAGAACTTACACAATATTGT
ACTCCATTTTATCCTCTAGATTTTGTGGTGAATTTAAAAT
ATGTTCACAAGTTCTTTGAAACTCCTTCCATCAAGAAGTG
GGTTTAATTACCCCTTCCTTGAGTGTGGAAAAGATTTGCA
TATAACAGATAGCAACTGATGAAAGTGACTGTAACTTAGG
AGAATAAGTCATAAAAGGTTTTGTGTTTTCCTTCTCACTC
TAACTTTTGAATCACTAACTTTGAAGGAAGTCAGCTAACA
CATCATAAGGACACTCAAAAAGCACTTTGACAAGTCTACC
TATCAAGGATTTGACAACTCCTGCTAATAGCCATGCTAGT
GAGTCATCTTGGAAGTAGGTATGTCCCAGGCCCAGCTGCA
GATGACTGCAGCCTGGCGGGTAGCTGGACTGCAATGTCAT
GAGAGATTCAATGTCATGAGACATTCTAAGTAAGAATACT
TAACTAAGCTACTCCCCAAATCCTGACCTCCAGAAACTAT
GGGATAATAAATGTTTGTTGTTTTCATCTTCTAAGTTTTA
GGGAAATTTGTTTTGCAGCCATAGATAACTAATACTTTAT
AGATTATAGTAAGACTATTCTTGTATTCTCTAAGAACTTG
TAATACACTGCATCTATGGGAAATTCATACTCGTCCATAG
GATGAAATTATAATGTAAAATAGTTTATTATACAGTGCAA
AATTATCAATTTAACAAATATTTACCAAACATCTACTGCC
TTACTGAAAATAAATATATGCATTATAACCTAGGAATTTT
ACTTCTGAGCATATATTACAGAAGAATCCCCATAAATCAG
AGGCAGGACATGCAGCAGCATATTTACTGTGGCGTAGTAT
ACAGTGGTAGGTGTTATAGATAGTTTGGAATCACATCATG
AGGGAATGGAGTAAAAAAAGTATGATGGATGAAAAGTATA
ATGGATGCATGCTAAAAATATTTATTGTACAACAATTAAA
CATCAAACAAGATAGGCAGATAAGAATGGATATATCTTAA
AAACATAATGTAAAAATGTAACAAACACGATGCATAATAC
GCTTAATACAAATTGAATAGGTGTACTTGTATGTCATTAA
ATGTTACAATAGCACATCCATCATTTAAGGACATATATCA
AGCCCCATACGGTAGGTATGTCTTTTGGCGAAGGGAATGG
AAGTCAGAATAAGGGGTTTAAAAGGGCAAACTACATATAT
TCATGAAATGAGGCAGGGTCCCTGGTCTAGAAAGAAAATG
GTAACTATGAAATGTAACTTAAGTCTCTGTACCTAACTTT
CAAAAACGTCAAACCAGACACATAAAACAAAATATAAAAG
CAAAACAAACAAACAAAAAAACCCAAAAACCACTTACTAC
ATTTCTTGTGTTGGGGATTTAAAATACAATAGCAAAGAAG
AGAAATAGTTCCACTGGGGCTTTCATTCTCAATATGTAAG
TGAAACAATAAATAAACAGGAAAATATTAAGAAAGCATAA
GTGCTGTGAAATGGTTAAGGGTGTGACATGATCGATAATA
ATGCATGAAGACTACAGTGGTTAGGGAGCCTTGGGAAAGC
CTCTCTGTGGAGGCGATGTTTCAACTGAAAGCCAAATGAT
TAGAATTAGCTCTCTGTGCAAAGATGTACAAAAGGATATG
TGTTCCAGGTAGAGTGCAGATGCCTCGGCTTGGCAAGAAA
GGGATAACAAAGATCAATGTGGCTGTAACATCATGAGTTC
ATTGAGAGTGACAAAGCAGGATTATGTCAGTCATTAGAAA
CAGGTTTAGATTTTAGCATTAGTGAAAAGGAAATCAGTGT
AGAAAAAAATTAGGTTTTACAAAATAAACATCATGACTGC
TGTGTGGAGAATGAATTCAAAAGAAGGGCAGGAGTGGAAT
GACATAGACTAGTTATGATGCTACAGCTATAGTTACACTT
TTAGGAAGACATATAATTATTCTAGGCAGTGATGGAAACA
GTAGGGTTTGAAAGATTCTAGAAGAGTCTCTAGAGACAGG
CAGGAGTCATACAAACCAATTGGATTAGATGAGCATCTTC
AGTTTTATTCCAGAGCAAATGGGTAAAAATAAAATTGCAT
GATCTGATTTATAAAATGATAGCCTACATTTTAACTCATG
CTTTTGGGAGGGATATTAAATTTGCATAATGCACAAACAT
TAAATTATGAGTAATAATAAAATGTCAACATTTGATGTCC
CTGGTCCTACACAGCTGGAACATGAGCTTTTAGGACAAGG
CAACAAGCCTCCAGAGGAGGCTGGGAACAGTTATAGAGAG
GTATATCTCAGTGCCTCTTTACTAGAGGGTTAGTGACAAG
TTTAGTGACCTGCTGAAGTCCACATGTTATTTAAGGATGA
TTTACCATCTAGAATAGTAAATGTATATACATCAATTAGC
ATCAGAAGTGTCTGCCAATGCCTGGCTTGATAAGACTCTG
ACCTTTCTTAAAGATAATCTTTCCAAGAAACCTAGATTAA
TTCTGTTGGTTGAATCTCCACAAAGCATTACTACATTTTT
GATAACAAATGCATATGGGAATTAATCCTTTCAAGTTGCT
GTTAAAAGTACTCAACAAAAATAAAGAATTAGTCATGCTG
TCATGATAGAATTTTAAATAATAGGTTTTTAATGGTATAC
ACATAGTTAAAAGCTCTTTCATGGAAATGTTTCTGGGAAT
ATTCCCTGTTTCACTTATGCTTGATGCTTTTCTTCCATTT
GTTAGTAGAATTGGGAGTTCATGAATTTTAATACTGTGGA
GATGACACTTCTTTTCCAAAGCATTTAGAAATTTGTTATT
ATTTTTAATATAGTGGTTGTTCTTAATTTTGGTGTGTATG
CATACAAATGGGCAATGGAAACCACTTTTGGAAATTAAAG
TAATATTGTAAAAGTAGCCAGAAAACATAATTGTGTACAT
TTCATGTTCCATGGAGAAAACAATAATCATGCCAATGACA
AATATGTTTGCTTTTAATAAAATTACCAATGACACTTGCA
TGCAACTCCTTGATTTCTGGTTATAGCCCCAGGCTAAACT
AGAGCTTCATGTATTCATCTCGAACATGATTTTGTAAAGG
GGTAGATTATAAATTATAAATTAATGAATAACTATTTCTG
CTTAGTTTGTATTCTTCATATTATCTGAATATTGCAGGTT
GTCTATAATATACGTAAAAAGGCAGAATACAGCACAACAT
ATATCACTATGTCCTATTTTATTAAAATTTGTGAATATTT
CTCTAATTCTCTTATCTCCATACAAAGATGCACATATGTA
AAATAATGCACACATTACTATAGTAGCCAACTTCTTGTGG
AACAAAATTATCTTACCATGAAATGTGCTTAAAATTAAGT
CTAGAAATAATAAGACAATTAAGACTAAGGTGTGTGAGTG
TATGTATGTTTGTGTGTGTAGCAAACATCTTCTATTCACC
CCACAACAAGAGGCACATGCCCTGGTTTCCTATTTTGTTA
AAAGTGAAAAAAAAATTCGAAGAGAGAAATTCTAATACAG
TGCAATCATATTAAGAGAGTATTAATATTCAAAATCTCCA
GAATATAATATATTGATTTTTTTGAAAGTTTTCTTTATAT
TTTGTTTAAAAAAGAAAATTAATACATCTGACTTAGAGTT
TTAAAAAAGACTTAATTAGCAATGCACTTAAAGATCTAAC
AATCATTGTTTAACAAAATCACTATCTCTTAGGCTATGTA
CCTAGCCACCTCAGCCACCACAGCTGAACTCAGTTTCTCA
CATGGATTCTTTCTTTTCTATTCCTATTAGCAATGCACTA
ATTGCAGTTTTTCTCTAATGCTTACATTATTCCAGGATAC
TGCTCACCTTCTTCCCTGCCTTCCCTCTTTGAATAATCTT
GTTTGTCCAAATTTTTAACCTAAAATAATGCTTCAGTTAT
TATTTTCTTCATTGAAAATTAAATTACCGTGAGCTTACAA
TTTTAACATATGCAAACATTTTTCTTTTTCCAATCATCTA
ATTCAAATTTATCATATAGTCTGCATAAGTCTTGTAATTT
AAGGGTAGCCATTATCCTTACCTTAATTTTTACTCATAAA
TAAATATTAAGAGACTTTTCCAAAATACTAATAGGAAGCA
AATGTAAATCTAAAAGAGCTATGAGAAGTGTATACGGGAT
AATCATGGTTGCCAATTATTGAGTACTTACTACATATCAA
GCATTTATTAAACACTTGAAATTCAACCAGTCATTTATTT
AAATTGACCCCAAGTAAATTAAATATATATTTATATAAAA
TTCTTGTTTAAAAACTGGGGTATGGTAATTAATCAAATTA
GTCTATTATAAGTTCTCACAATATCTCACAATATCTGGAT
GAAAAGCTACACTTTTCCCCAGTTTATAGATAAACTGAGG
TATAGTGTACCTATGTGTCTTGTTCACTATGAGACAATAA
ATATTTGAACATGACTCTTTTCAAATAAAACATTCTGTTT
TTAATCTCTAGACTCCACTGAAGGAGGTTTGGGGAAAAAA
GGCAGGAGTAAAATTTTGAAGGCCCAAGGCAATATAATTT
TTTCTTTGTGAGCTATGAAGAATTATAGATGAAAGAGAGT
AAATAAAGATGCCACTTTATCCGGTTTTTATTTTTGGAAA
AGAAATACTCTGATTGGCATGTGAAGGAAAAATTGAAATG
ATCTGAGACAGGAGGCAGGGAGCTATATCCCAACTAGACA
TACAAATATTCTTTCGGGTGAGAATTCTAGACTTGGAACC
AAAGGAAATAAAAACAAGCCTGAAAAAATGCATAATATTA
GAGACAAGACGGGGAGAAGGAAGTATAATACAAGAATTGT
CTGGAATGATAATGGTGTGATTACAGAAGTAGCACATCGG
GAGGATGTGAGATCATAGAAACTGAAAAGAGAGAATTTGA
AAAAAGAGCAAAGCCAGTATGGTTTTTAAGGATTACAGGT
TGACAAGAAGTGATAAGCCATTTGATCTGTCAATTAGCTG
ATCATTATTTTAAGACTGATGGAAGAAGATAGCAATAATG
GAGTGAAAGCCATGCTTCAATGTTTAAAGACTGGATAATA
TTAGATAAGAAAGAGGAAACTAAAAGAGAAGAAAGAAAAG
AAGTACATATTGATTAAACTGATTAAATATAAATTATGTT
AGATACTTTATATATGCTGATTCTTGTAACCATGACAACT
GTCTTGTCTTCCATTCCACAAATGATGCAACCTGACCTTA
TAGAAATTATGAAAAGACTTTCTAGTTTTGTTTGTTTGTT
CATTTGTTTTAAGATTAAGTTTTGCTCTTTTTGCCCAGGC
TGGAGTACAATGGTGTGAGCTCGGCTCACAGCAACCTCCG
CCTCCCAGGTTCAGGCGGTTCTCCTGCCTCAGCCTCCCAA
GTAGCTGGGATTACAGGCATGCACCACCATGCTCGGCTAA
CTTTGTATTTTTAGTAAAGAGGGTTTCTCCATGTTAGTCA
GTCTGGTCTTGAACTCTCGAACTCAGGTGATCTGCCCGCC
TCGGCCTTCCAAAGTGCTGACATTACAGGTGTGAGCCACC
ATACCTGGCCAAGACTTCCTAGTTTTTGAATGGTAGATCC
CCAGCAACCCAAACAAATGTATTTATTAGTATTATGAGAA
TCTTTATTTCAATGAAGACTGCTAAACATGAGTTACTCAC
GATTTGAGGTGGAGAAGTCATTGCATAAGTTAAAAACCAA
ATCTTTGAATTATTCAGTTCAAAATCACCTTCCAGATATG
AAGCAAGAAATATCGGAAAGCAGGCATGAGTCAGAAAATG
ACTTGGTAGCTCATTCCAGACAAGAGAATTGTAGGAAAAC
CCAACAAGCTCAGATGTTAGTTTTTGTGCTTTGCCCTCTG
TGTTGAGCCTTGGTATAGGTGGCATTTGTGGTGGGCAGGG
GTTGGGGGAGACATAATTGAACCCTGTGAAACTTGGGGAT
CAGGGCATAAGGGAGCCAGCAGCCCATCTGCAGAGTTGCA
GAATTGAGGCTGGGTGCAGCTTTTCAGAGACACCAGCAAC
AGAGACGGGTGGGTCTCAGAAAGGCTGGTAGAATGGCCAT
GGCCTTCTTTGGGTACAGACCAAGAAAGGACAAAGGACCT
CAGTGACCTGAGTACAAAGACGAGGAAGGTGCTGAGTGGC
CTGTGTAGCTTTGTGTCCTTCAGAGCCTGAGTCCAGATCA
TATACATCTCAATGGCGGCAGCAGGGACAGGCAAACAAAA
CTGGAGCTCCCCAACAGTGGGGCTTAGAAAATCCATCCTG
GGTTTAGAATTAACCCAAGAGAGAAGGAGAGAAAAAGTCT
TGAGAGGGAATTTTATAACTGATTGCAACGAAATTACAGA
CCAGAGTTGAACTTTAGATTTATAAAGAATATACCTAAAA
GTGCTTAGATTACATTTCTACATTTGGTAAAATAGATGGG
TCACTGTCAGAAGACTATATCATGGAAAAAACAAACAAAC
AAACAAACATGATCGGCCAGGAGCAGTGGCTCACACCTGT
AATCCCAGCACTTTGGAAGGCTGAGGCAGGTGGATAGCTT
GAGCCCAGGAGTTTGAAACCAGGCTAGGCAACATGCTGAA
ACCCCGTCTCTACTAAAAATACACAAAGTAGCCAGGTGTG
GTGGCAGGTACCTGTAATTCCAGTTACCCAGGAGGCTGAA
GCGGGAGAACCACTTGAACCTGGGAAGTGAATGTTGCAAT
GAGCTGAGCTCTGACCGCTGCACTACAGCCTGGGTGACAG
AATGAGATTCTGTCTCAAAAAAGAAAATAAAAGAAACAAA
GAAAAGAAAAGAAAAAAAATGATCTTTGTCATCTGAAATT
TGAGAGTGTGACTTGCAAAATCATATTGACTATGAATTAT
TTTATTAATTTTTGTGTGTGAAAAAATACTAGATCTGTTG
CTAATAAAGAACATTAGAAAGAAAGGGGGGCAGGGAGACT
TGAAGGAAATAGTAAACATTTTCAAGTCACTGTAGGAAAG
GAGCAAAAATGTGACTTTATTGCTGAGTGATATTTAGAAT
TCAGTCAAGCCAGATTTGAGGGAATATAGCATATGATGTA
AATATACATCGTTAAGGTTTTCTCCAGGCAACATTTAGTG
TTACCTTTCTCATGTTTACAGGCCCAATATTATATCTATT
GTAAACATGTTTTGGTTACTCATTATGTTAAGTCAAGGAG
CTACCCCATGAATAAACCACAATCCTTGTCTCTGAGGGCT
TGCTTTCTATTGGAAAAGACAAACATAAGCAAATAAATAC
GATACAAATATAATAAGACAAAATGGAGAAATATTGAATT
CCAAAAGACAATTTCTAATTTTGTTGTAGAGAAAGGGGTT
AAGAAAAGTTTTTAAGAAAGGAGATAATATTTCAACTGGG
TTTTGTAAACATATATAGCAAATACAGGAAATAGGTTAAA
ATATTTTAGGAAAAATCAGGTAAGCTCTACTTAATTTGAG
TATTTTTTATTTTGTTAAACATTACCATAAGCATTTCTCC
ACTTAAACTTTATTTCTTTCAAATATTGTTCATGTTGAAG
TGAACCTATACAAACACTTTTCACTAATGTTCAAAACCAT
CTTGATTATTCTTTTAAATATACTTGTATTGTTAGTCTAC
AGATTCATAGAAAGAAGATGCAAAATCTACACTTACATGT
AATGCTATTATTATTATATACTTATTAAATGACTTCATTT
GCCATGAAACGTAATTTACCTGATATGTCTGTTTACTTAA
CCACACTGTATAAAAATGCACCACACCGAACTATATAAAT
GCATATAAACATACTATTAACTATTAATCTTATGGCAAGC
ATAAAAGTCAACTTTTATATTAATACAGTTTAATTTTATT
TTATTTCCTAAAACTATAAATTTTAGGATAAAAATAAATT
AATTTTGACATTGCTCAACATCAAAATAAACTTTAATAAA
AAAAGACTCCGTCTCAAAAAAAAATAATAATACAATTTAA
TAAAATAATAAAATAAATAAAAACTTTAAAATTAAAGCTG
TAGAATGTGTTTTCAAACTTAGTGAGATGAACTGCATTTC
AAAATAGCACATAAACATTGAACTAGTCACATAATTCAAG
GATACCAAAATTAGCATTCCATGGATTCATTCATTAGAAA
GTACTGGTGGCCTCTTTACCCATAGTGTAAAGCTATTCAT
GCCAGCAGCTTAAGACACTCAAGTTTGCCAAATTTCACAG
GTGCTGCCTGAAGAGAATGAGAGGTTGCCACTCCTCCCTC
GCAAAAGACAAATCTCTATTCACAAGAACGGGAAAACTTA
CAGAGAGGCTATTTTTTAAAATCTTTGATGCTAATTCAAA
TAGGAACTTGACCAGTTATACCTCCTCTTAACAACAGGTG
CAGAATTATACACTGACTCTCTTATAAATATTCTTGAAAG
AATCCCTTGGCTTTAGCATTTTAATGCCATGTTTCTTTAA
ATGAGGCCTGTTTTTCATAGGTTTTCTAATTTGAATGTTA
TATTCTTGCAGACTGTACCTAATATATTTTACTAATGAAA
ATATCAAATGCCAATTGATTTGTGTCTCTCGTGCAAATTT
TGCCATTAAGATATTAATATAATATATTTTATAGATTTTC
TGCTAGTAAAAAGAAGCTCCTGTTTTTCATCAATACTAAA
TTGCTATAAATCTTAGTTATTTTCCCAGTAATAAAGATAA
TTTTATGCCTGGGATTTAAATTCATCTTCTTGATTGAGAT
GTTTGTTTATCTGCAGAGTAGTCGAGAAGACGTTGCACTA
GACTGGGGCTCAATTCTAGAATTAACACCACAATTTGATA
GCTGTATAACCTTTAGAATATCACTTAATATTTTAATCCT
CCTTTTTTTCTTTTCCTTTTTCTTTCTCTTTTTCTTTTTC
TTTCTTTCTTTTTCTTTTTTGAGACAGAGTCTTGCTCTGT
CACCCAGGCTGGTGTGAAGTGGCGCAATCTCCACTCACTG
CAACCTCCTCCTCGTGGTTCAAGCAATTCTCCTGCCTCAG
CCTCCTGAGTAGCTGGGTTACAGGCACGCACCACCACATT
GGGCTAATTTTTGTATTTTTAGTAGAGATGGGATTTCACC
ATGTTGATCAGGCTGGTCTCAAACTCCTGATCTTATGATC
AGCCCGCCACAGCCTCCAAAAGTGCTGGGATCACAGGCGT
GAGCCACTACGCCCCACCTTAATTCTCATTATATTTCCTA
TATGTGTAAAATAAAATAATAAAGCCTGATTTGTACATCT
CAGGTAGTTAATGTGAGGATCAAAAAAGATATTGGCTATG
AAAAACATGAATAAAAGTTTAAAAAGTAAAAAACAAACAT
GAAAAGAAAAAAATGTATAAAATAGACTTTTTTTTCCAGA
AGAAAATACGGGAGAAAATCTCTTCAAGTTGTGATTGGCA
AAAATTTCTTTGGATTCAACCTTTCTACCTATAGAAGAAA
ATAATTGATAAATTAGACTTTATTAATGGCAATCCACATT
CTGGTCGACCACATTTACAAGTCAGCAAAAAAGTGCTTGC
CTCAGAATATGTCATTAAGTATTTTCACCTAATAATGGGA
ATACAAACAGCTCAATAAAAAATGAACAACATAATTGAAG
AAACATTTTACATAACCTGATATATGAAGGGTCAAGCAGC
ATCTGAAATGATACTAACCATGATTAGTTGTGTGGAAAGG
AAATCTCACTCTAGTCAGAAACTGTAAAACTTCTAAAGAT
TTGGATATGGCTGGAGATAAAAACAGAGTAAAAGAAAGGT
TTTTACTTTTGCATTGGCATTGGAAATGATAAGATTCATG
CTATGCTTAAGTAATTCTATTTTAATACGTGTGTGTTGAT
CTCTGTTTTTACAGAAAATGCCATGTGCAAAGGTATAGCT
ATCTTGGACACTAATTTGAGTGGGATTTCGTTTTCATTTT
TTACAATTTAATTTTCTTTTTTCGTTTTTTACTTTTCTGT
AAGTGTTTGGCACCTTACTTGTCTTCATTTTAATAGTATT
CAGATGATAGCCTCTCAGAAATATTTTTATCCTTGAAAAA
ATATAACTTTCAAATATAAAAATTTAAAAATATGGAAACG
AAGTACTCCTGAGACAATCTAATCTAATTATCAAATAGCT
CACTTTTTGCTTCTGCAATATGTTTTATTTAGGAAGAAAA
AATTTGACCTTTCTGGACTAAAGAGATCTGAGATAAAAGG
AGAGACTAAAATGATGGCTGGAAAACTGTTATCGAAAAAA
ATTTCCTGAAAGCTTGTAAGTAGTTTTTATTTTTCCTTCT
CCAGACATTAGAATTTTGGCTTTAGTTTTCTTTGTTATCT
GAAGAAAGAAAATAGGGGAAGAGAGCCTAGCTACCCCACT
TCCTTCTTTAAAGTAAAGATGATTTGTAAGAAGTTTTCAA
TTAAAAAGTTAAAATGTTTTTAAATACACAAAAACATAGA
ACTGTACATCGGCTTGGAGTGGAGGAATATAATACACTTG
ACTGATTATCTTTCTAAATACTTTTGGCTTCTGCAGAACA
GCACAACTCTTTGAGGTCAGACTACCTCTACCACACGGAG
ACTGCTGGCTTTCAGAAGATGTGTCCACTCAGTTCAGTTT
GGTTAGGCCAAGAGAAATAATAAAATCATGAAGACGGCAT
GGAGACAGATGCAGAAAATGTAATGCTCTCCAGCTTCTGA
ATGCAAAGAGAAACTGGCTCACCAATGGAACTACTCAAAG
GTCAAGCCTTTCAGCTAAAAATAGAAAACAGCCTTTTCCT
AAGGGAAACTGAGGGACCATTCTCATCCCTGCAGGACCAG
TAGTTCTTTGGGGATATGGAAATAATAATGGAATGTTTTG
GGAGGGATGCTTCAACAATCAACACCCCCAGAACTGAGTT
CTTCCTCTATCTAGGCAATGTGTATTGTTATAGATGAGTA
AGGGCTGAATCCAAAAACATTTAATGACTAGCACTGCATG
GACACCAGCCCATCAGAACGAACACCCAACATATAAGAAT
GGTAGCAGCTCTTATACTGCTATGTTCTGGCTCTAGCTGA
ATGTCAGTACTCAGGTATGCCAAGACTATTTTAAGTCATT
TTAGCCAAATGCAATGTGGTGGTCAGGTAATATCTCTTTA
TCAAATGCTAATTGGACTACAACATTTAGAATTGTGAGTC
CCTAGACAGATTGGTAATCTGAAAGTTTATGAGAACTGCA
CAGCCATGACCATTTATAATTTATTGAAGAATATTATCAA
TAAAACATTTATCTAATTTCCTCACAAATTTATACAAGGA
GCATGATGTCTGGTTGGCTTGTTTGGGCATTTATGTCCAT
GAAAATGAATAGGAGAGTATTAGGGGGGAAATTCTCCCTA
TTTGTTGTACAAGATTCTTTTTTCTTTTTTTTTTTTTTTT
TTGAGATGGAGTCTCGCTCTGTAGCCCAGGCTGGAGTGCA
GTGGCCGGATCTCAGCTCACTGCAAGCTCCGCCTCCCGGG
TCCACGCCATTCTCCTGCCTCAGCCTCCTGAGTAGATGGG
ACTACAGGCGCCCACCACCGCGCCCGGCTAGTTTTTTTTG
TATGTTTTTAGTAGAGACGGGGTTTCACCGTGTTAGCCAG
GATGGTCTCGAGCTCCTGACCTCGTGATCCGCCCGTCTCG
GCCTCCCAAAGTGCTGGGATTACAGGCTTGAGCCACCGCG
CCCGGCCAAGATTCTTTAAGAGAAGGCTGCAGAAACACCA
AATAATGTACAGGCATAGGAGACATAAAATGTGTCAAGAA
AATTACAGGAAATTTCAGTATCAATTAATGTCTTTTTGAA
ATGCAAGCCCTGCTTTTTTTTTTTTTTTCTCTTCCTCTCT
TTCACTAAACTGGCTCATAACTAGTATCTTCCCTCAGTGC
TCACATAAAATAATGCAATGGCATCCATAGCATCCATATT
TCATTCTCTAATGCTAACCTGCCCTAAAACAAAGTGGAAG
TTCAAGGAGATTATCTGACTCCAAGTTTCGAGGAGGGGAA
TTCATGATAGCCCTGGAATCTTGTTAATGGACAACGGCAT
CATCAACTGTGTAGTCTCATCTGGGATGGTCATATCCTAC
AGAAATTTCAACCCATTGTGATGTAGCCTTTCCTCTAGGT
GGTCACTTTATTTCCATTAAGATACTTTATATTTTAACAA
TTTAAATTAGAAAACTAGGTATATTCATCTTTTGTTTCCA
TTTTTGTATAATTTTTTAGATTAAAGTTGTATCATTTTTA
TAAAAGATTGCCTTCCATAGTTTCTTGTTGCCTGGAAAAA
TCTAAATATTTCTAACCTTCTAAAGTCAGAAAAATTTTAC
CTATGAACAAATTTTATCTTCATACTTTTCAAAATGGGTA
TTTTAGCACCTTTCCCAATGATCTGTCAGTAATCCTCAAT
AACTCTCTGACTATGTTTTCTATTACTATACTCTCCTTGG
GAAGCCACAGGGGCTACTCACTATTCCTGGCGCACAGCAG
GCCCCACTGCACCTCAGGAATTTGAACATGCTGCTGTTCA
GTCAGCCTGTAATTCACTTCTCCAGATATACATATGGCAT
ACTGCACTCTCACCTTCTTCATATCTTTGCAGACTGTCTT
GTTTAAAATTGCAAACACAGTAACAAGCACATAGATGCCT
CACCCCTGGCATTTCCTTTTTTTCTTTTCTGGCTTATTTT
TTCCATAGTACTAATAATCTTCTAAAATAATAGATAATTT
GCCCATTTATTTTATTTTCTTCATCCCACTAAATCCTTAA
TTCATAATTTCTAGGCTATCTATATACGTTATATACAATC
TCTCTCTATGTATAATTGTGCAGGCTGATGTATGTCCTGT
GTCTATACATTACATTAAATTTTATTTGTCCAGTGAAATA
AAAAAATGGTTACAAGTTCTCAGTAACTTTAAATTTCTGC
ATGTTGATTTTGTATCATGCAACTTTACTGAATTCATCTA
AGAAACTTTAATTTTTTATTCTTTCTTCTTTATCAATTAA
GACTTTTGTAACTATAAGCTTTATTTTGAGTCTAAAATTA
ATTATGTTCTCATAGTACTATGAAGTGCTCTCTTTTGAAA
TGCTTTCTTTAGAGTCTGAAATTTCCCTTTGAATTTTCTT
TGAACAAAGGATTAAGTAGGAATAGGTTTCTTAATTTCCA
ATCAGAGAAGAATTTCATTTTTTAAAATTGCGTGTCAACA
ATTTCACTTAAATGTAAATTAGTACAACCACTGTGGAAAC
CAGTATGGAGATTCCTTAAAGAACTGAAAGTAGACCTACC
ATTCAATCCAGCAATCCAACTACTGGGTATCTACCCAAAG
GAGAAAAGTCATTATGTGAAAAAGACATGTGCATACACAT
TTTTATAGCAGCACAGTTTGCAACTGCAAAGACATGAAAC
CAACCTAACTGTCCATCAACCAAAGGGTGAATAAAGAAAA
TGTTATTATATATACATTCACACACATACATATATACACA
CATACCATGGAATACTACTCAACCGTAAAAAGGAATAAAA
TAATGTCTTTTGCAGCAACTTGGATGGAGCAGGAGGCCAT
TATTCTAAGTGAAGTATCTCAGGAATGGTAAAACTTGCAA
CTCTCATTTATAAGTGCGAGTTAAGCTATAAGGACTTAAA
GGCATAAAAATGATATAATGGACTTTGGGGACTTGAGGGA
GAAAGCTGAAAGGGGGGTGAGGGATAAAAGACCATACATT
GGGTACAGTGTACACTGTTCAGGTGAGGAGTGCTTTAAAA
TCTCAGAAATTATCAATAAAGAACCACCTGCACCCCAAAA
CTATTGAAATAATTTTTAAAAAGAGTAAAAAATGTTCCCT
TAAAATATTTAACCTTACTAGATTATGATAAAAGAAAATG
ACCTAATCTGTACCTTGTTAAGCTTTTAACATCAGGGAAT
TAATGTAACCTTACACTAGTCTCTTGGTATACTTTCTCCT
TGACAGTTTGTAGCCCACTTGAATGGTACACTCATAAATC
AAATTGCTACATATACGTGAGTTTATTTCTAGACTTTGTA
GCATTTTCCATACTATTTCAATTACTGTACCATTTTATAT
ATATTCACTATTTTAATTACTATATCATCATCACTATCAT
TAGTATCATTATCAAATAGATTGTTTGAGTTTTAATAAAT
GCTGAGATTTTGCACCTATAAAAGAGATTCATTTTCCTAA
TAATTTGGTAAGGAATGTATTTTAAAGTCCATTTATTGTG
TGTATGGGCAAAAAGGAGGAGAAAAACTGTGCACCATAGC
ATGCTCATCTCACATGTCTGGCTTCAAGTCAACAACTTCA
GCATTTGTCTATCATACATCCTGGCCTCTTCATTTCTAGA
TGGAAGTAACTGAAGGCAGATATGGCAAGCTACTCTTTCT
GGACCACAGATTGGTTTCTCAGATTCCTATCTTTCTTCTC
TCAGGGAGAACCAGAGGAACAAAGCAGTTTTTCAGGATGT
CAAGTAGTGTATGGTTATAAAGGCACATATAGCAGTCCAA
TCTAACCATGAGAGGGAAACTGACTTCCAGCTTGTCTTTC
CAAGACTGTGACAGCAAAAGAATTTTGTTTTGTTTTGTTT
TTCTCACTGGAAATGTAACAAAGTGAGGATGAAAACAATT
TCTTTAATCTAAAACACTAATTGCAAGGTATGGTAGATTA
ACTCATGGTGTTTTGAGGGAAAAAAATATGACTCAAATAT
TTTCTGTTTAGTGTAAATGATGTTTTATATGAGAGGAAAA
CAAAAGAATGTTCATACATATAAAGTGCTTTCAGATATTA
TAATCTCTAAATAGTTCTGAAAACATTGCTTATTAAACCA
ATTAATAGAATAATCAACTCAAGAAGGTATATAAACTTTA
TCCTGAAATAAATTATTCTTATTAGATGGTAAATTTATGC
CAAAAAAAGATCATCTTCTATTACTTTATTGTTTGTCCTT
GTTTAGTAAGTTTTGACAGTAAAATAAGCCTATAATATAC
ATAATTTGAAATTTAAAAATATTCAATATTGATATTTAAA
ATAAAATATGCTTATTAGTTGTGGGTGGCATGCATATTTA
CATGGAAAGCCCCATAGAGTATTATTTTAAAAACCTGAAA
AAATGTACTTAAGCAAAGAAAGTTGCTAGATACAAAATAA
ATAAAAATGAATAGCCTACCAACAGGGAAACAAAACCCCT
TAAGAAAATATAATAGGAAATAATACATCCACAAGGATAT
CAAAATATGTAGTATAAGAAAATAAATGTAATAAAAATAT
TGTGGGAATTTAAGGGAAATTTTGAATAAACAAAGAGCTT
AGTCATTTTCTGAAGGGAAAAATAATTCTATACATATATT
TTCTCCATTAATATTTTCCACTAATTTAATATTGTAATAA
AATATTAATTAAATATCAATTTAATACAATATGTATTGAA
ATTTATATGGGAAAACAAGTAAGCAAATATAGTAAATAAT
ATTTTTAAAGAGTGATAATGATAGTAGACCAGGATTGCCA
GATATTAAAATACATTCTTAAGAAATAAAATAGTGTTCTA
GAAGTGCTGTGGCTACACTGCTGAGTAGCCACTGAAAATT
GCTTCATCTCTTTTGACTTCAGTTCCCGACTTATAAGGAA
TACTTTCTTTACCAAATTATTATTAAAGTGAATCTCTTTT
ATATGTTCAAAGTCTCAACATTTATTAAAATTCAGAAACA
TAATCTATTTGATAATGATGATGATAATGATGGTGATGAT
GATATAGTAATTAAAATAGTGAATATATATATATATATAA
TGATACAGTAATTGAAATAGTATGGAAAATGCTGCAAAGT
CTAGAAACAAACTCACGTATATGAAGCAACTTGATTTATG
AGTGTACCATTCAAGAGGGCTACAAACTGTCAAGGAGAAA
GTATACCAAGAGACTAGCTGTAAGGTTACATTAATTCCCT
GACGTTAAATACGTTAAATATTTAAACTCACTGAAATAAG
AAAAACTGAAATGGAGTAGCTAAAAATGATTGATATTAAC
TTGGAACCATTACATAATACAATTCTTTTTTATATATTTT
GCTTGGTGCTGAGTCTTTTTTCATCTGATTCAAGTCTTTT
AAGAAAAGCTCTCTCTCATTCTCATTGCCTCTTCTTAATG
AAATATCAGTCTTCTTTTTATGGAAATTATATTATGCATG
TTGTATATTTTTACTCTCACCCATACTCTTCATGAACCTT
ACTTTTAAAATAAATTCTATCTCCCCATTCTTTATTTATA
GTACTGCATTAGCTTGTTACAATTTTAGTGTAATAAACCA
ATTCTGTTCTTTTAGCAGCCTACTGTATTTATTTTAGTTT
TAAATTTAGTAATCATATTTTTATCTTCTAAATTCTTTTT
CTTGTTTTTTTTTATTTTTCCATTCCATTACTTAATGTTT
TTTCCGTGAATTTAATACTTTCTCAAACTTTTCAATGATG
ATAGATTGGGAAGAACTAAGACACCTTCTTTAACAAACAT
GAGAAACCTGAGATATAACATGGTAGAGTAATGAAGAACT
CAACGACCTCTATAGCCAGACTGACTGAGTTTGGACTCTA
GCTCTGCAACCAGTAGTTGAGTAATCTTGCTCAATTTGTT
TAGATTATCAAAACTTCAGAGTCCTCTATTGTAAATTTAA
AGTAAAACTGCAACCCACGTTATAACATTGTATTAAGCTA
AAAATGAAAAATGGTAAAGCCTTTAGAACAGTGTTTGACA
CAAATGTTTGTACTTAATACATGTTAGCTAATAACTAGTT
AAACATGACAGTTGTCATTAGTGAGTCAGTTCCAGGATAA
TCTCTTTTAGCTCGGCATGTCTGTGGCTCTTCATCAAGAG
ATATTAGTGGATTCCACCTAATGTGTCTTCTGCTATTTAG
ATAGATATTTTTATATCTTACATGTGGTGAATTGTGATTT
GGTCAGCTTCAGCTTCAGTTTCATTCCTGTTTACTTTCTG
CAGTTTATCTTTCAAAAAATCTCTCCATATTATTGCATAT
TGATGAATGATTTAATAATTTCAGGTAGTCAGTTAGTTTT
GTTCAGTTCAATAGGAATTTAGATGAGGTTATAAAAGAAA
AATCATGTATTTACATCATGATCATGTATTGCCCACCTTA
TGTTTTAAATATATAGTTGAGGGAGCATGTATGTTTTCGT
AAACGCGTGTCAGTGTGTGTGTGTTAGTGTGCACTTAGTA
TATTGTTGAGTAGGGGTGTGTGTGTGTGAGAGAGAGAGAG
AGAGAGACCCGGTAGAATAATATAAGGAATTATACTATTA
CTAAAGTATATTGTTTTTATATTTGTTTATAGCTAACTTT
CCTGCTTATATGAGGTGACTTTGTTTCAGTTCAATAAAAA
GTGTTACCTGAGATTTGATCTTTTGCATTTCCTTTGAGAA
GCCTACATGAATTCTTCCTGCTGAGCTTAATACAACAACC
ACAGCAAACTGACATTTTCTCGAGTGTTCTTTGGTCACAT
CAATGTTCTTTTGTGATGTTCTATTTGCTGTTGTCTGAAG
TGCATCTAGATTGTGAAATAGGAGATTTTTATTTCAATTG
GCATTGATTTTTGAAATGTATTCACTCACTTTATAACTTG
TGTTGGCTGCCTAAAATGAACAGTTTTTTTCAGTGTTAGG
AATTTGTGATGGTATGGGTCTGGTAATATTTAGTTTTCAT
CCTCTCGATTTATAAACCATTTTCACTTTTAGAAAAGTGT
CATAATTTAGTGCTCAAAGAAAAGAACTCCAGATTTCAGT
CATATGCCATTTTGATGAGTTGGTATATACGTGCATATCT
ATGTGTGTGTGTTTATGTATGTGTGTATGTGTGTACATAC
ATACATTCATACATATACATATTATAAAATAATGATGCTA
AAAGGTGGTGAGGAAGATTATTTACATGTACTTTTTTGTC
CTCTGCATGAGGATTCTGACACATACTATTGAGATTAAAG
ATTGCATACTGCATCTAAATGGTGTTACCAAATTAGGCAT
TAGATTAAATGTATCATTAAAGCAACTCAAATTAGATTTT
CCCCACTGAATTGAGAAAGTTTGATCAGAAATGACATCAT
TTGTAAGATTTACCTGATTTCTAGGTGTTTAGTACAACAT
CATATTATTTATTAGTACTATCATTCAGAATAAGCAGTTT
AGGACAAATATCTACATATTTACCTAATGACAGTTTTGAA
ATAACCAGTTTCATTTATATGCATTGATGCTTCCAATATT
ATTTGTATGAAAGCTGACAAAAAAGATTCTCATACTTTGA
GAAAACACTTTGAGTTATTCCTCTTTTATGCATGCACTAT
TATATTTTTTAGAACAAGAGATTTTTAAAATGCTACTCTA
ATCTCAGTCAGATGACACCAATATCATGGTGTCTATCCCT
GGCCACAACATTTTAATGGGAAGTGTTTAGGAGGAAAGGT
CATAGATAAAGATAAATAATTCTGATATATGAGATGGGAT
TCTGTTTTGAGATAACAAAACCACCACATCATTAGACTAG
AAACCCCGTCTCTACCAAAAATACAAAAAAATAGTCGGGT
GTGGTGTGTGCGTTTAATCCCAGCTACTCGGGAGGTTGAG
GCAGTAGAAACGCTTGAACCCGGGAGGCAGAGGTTGCAGT
GACACCAGATCATGCCACTGCACTCCAGCCTGGGTTACAG
AGCAAGACTCAGTCTCAAAAAAAAAAAAAAAAAAGACATT
CAGTTTCCTATTTATTTGGCAGTTTAAAAGGCATCCACTT
CAAAAATGTAAGTAAAATTGTTTACAAGTGATTTGTTGTG
GGAAGTCAGGGACCCCGAATGGAGGTACCGACTGAAGCCG
TGGCAGAAGAACATAAATTGTGAAGATTTCATGGACATTT
ATTAGTTTCCTAAATTAATTATTTTATAATTTCTTACACC
TGTCTTTACTGTAATCTCTGAACATAAATTGTGAAGATTT
CATGGACACTCATCACTTCCCCAATGAATATCTTTGTGAT
TTCCTATGCCTGCCTTTACTTTAATCTCTTTTTTTTTTTT
TTTGTTTTTGTTTTTTTTTTGAGACAGAGTCTCGCTCTGT
CGCCTGGGCTGGAGTGCAGTGGCCAGATCTCAGCTCACTG
CAAGCTCCGCCTCCCGGGTTCACGCCATTCTCCTGCCTCA
GCCTCCCGAGTAGCTGGGACTACAGGCGCCCACCACCGCG
CCCGGCTAATTTTTTGTATTTTTTAGTAGAGACGGGGTTT
CACCATGTTAACCAGGATGGTCTCGATCTCCTGACCTCGT
GATCCGCCCGTCTCGGCCTCCCAAAGTGCTGGGATTACAG
GCTTGAGCCACCGCGCCCGGCCTACGTTAATCTCTTAATC
CCATCATCTTCTTTGTAAACTGAGGAGGATGAATGTCACC
TCAGGACCCTGTGATTGTATCAACTGCACAAATTGTTTGT
AGAGCATGTGTGTTTGAACAATATGAAATCTGGGCATTTA
AAAAAAAAGAACAGGATAACAGCGATGTTCAGGGAACAAG
AAAGGTAACTTTGAACTTGCCGCCGGTGGGCCAGACGGAA
CAGAGCTATATTTCTCCTCTTTCATAAGCAAATAGGAGAA
ATATCGCTGAATTCTTTTTCTCTGCAAGGAACATCCCTGA
GAAAGAGAATGCGCCCTGAGGGTAGGCTTATTGATGGCCC
CTTTTTAAGGTGTCCTCGTCTTTTACGGTTGAAGTCGAAG
GGATGAAATAAGCCCCTGTCTCCTATTAATAAGTTTCCCA
GGCTTATTAAGTGGAGGAAAATTCCCACCTAATACATTTT
GGTCAGACAGGTTGTCTGCTCTCAAACCCTGTTTCCCGGT
AAGACGTTATCAATGACAATGTGTGTCCGAAACTTCATTA
GCAATTTTAATTTCACCTCATCCTGTGGTCCTGTGATCTC
GCCCTGACTCCATTTGCTTTGTGATATTTTATTACCTTGT
GAAGTATGTGATCTCTGTGACCCACACCCTATTCGTACAC
TCCCTCCCCTTTTGAAAATCACTAATAAAAACTTGCTGGT
TTTACCGCTGGGGGAACATCACGGATCCTGCCGACATGTG
ATGTCTCCCCCGGATACCCAGCTTTAAATTTCTCTCTCTT
ATGCTCTTTCTCTTTATTTCTCAATCCAGCCGAGACACTT
AGGAAATAGAAAAGAACCCACGTTAAACATCGGGAGCGGG
TTCTCACGATAGTGATTCAAACACAGATGAGACCTACTAG
AGTTTCAGTGCTATCTTAATTATGTTTAAAAAGCAAAAGT
GCAACCATTCTAAAGATTTCACCGTCAAAAACATTATAAG
ATGTGGAGAAACATTAGTACCTTGGGATCTGTATGGATTT
ACACTATGTGGCTCATCTACAAACCATTGACAGTTATTGT
GATATCAGCAAATAATCAGTTTATCAATTTGTTCTCCATA
ATATTTTTCTCTCAGATGTAAGTTCCTGTATCAATATCAA
AAGAAGAGTCTCACTTAAAGTAACTCTCTCTATTTGAGCC
AAAATAAAAATTGAGATGAAAATCTCAGAAGTGAAGGTTA
TAAGAAAGAAATCTACCAAAAAAAAAAAAAAAAAAAAAAA
AAGTTATAGTAAATGAGTCAGAATTTTATTTGCTGGGATT
TATCAAATTAGAATTTTACAAGGACATAGTGGTGTAATCT
CTGAGTCCATTGGAGAAGGTAATGAAGTAATTGTTTGCCA
TAATTGATACCCATCACAAAGAAGACAACTAAAGTGTTGA
GCAAAGAAGAATCTTCTAAAATCATTTTCAGCTCAAGGTA
ATTGCCAAATATTTTACTGTGATTGAAGTTACTATATTAC
AACCGAAGACAAGTCTAGAATCAAAAAACTGGGTAAAAAA
TGATGTGACACTGATCCCCAAGCATATATTTGGGCAAGTT
AACAGGTATTTAAGGAAGTAGAAATTGAATTCTGAAAATT
CCTTGTTTAAATTAATCTAATCATGTTTATTTCCTAATTG
CAAAACTTTATGGAATATTTGGCCTGCATGCATTGTAGGT
TTCCAAAAAGGGCTGCAGTATTCAGGAATCTCCAAATTTG
TTTAACCACCACTCCCTTTTAAGAAAGGAATGTATTAATT
TGAGATAAAATATATTATCTTAGATAGATTTATTATTTTA
GATAGTTGTCAGTAAAATTAATTCTTTTTAAATTAATTCA
TATATAGATACAGAATATTTTTGGTCCCTTTTGTTTTTTG
TTAACTAACCATGGCATTCATTATCTCAACACTTCAGTTG
TTTTCTAGTAGTTTTCATGCTAGATACCAATCTCGAGCAA
ATAATTATTTATTATCTTCTCAGACAGACTCAGAGTTTAT
CCTTTCTCATTGTTGTAAAAATTGAATTTGATATGGTCCA
AAAAACAACATGCCAGATCTCTATAAAAATAATGAGATGA
GCATTTTGAACTATTACATATATGCACAAATATATATATA
TATCTCCACAGAAACCCCTCCACCACCCACAAAAAAAAAC
AAAGCCCTTTGACTCTGTTAGTATTGTCAAAATCAGCTAT
TTTTAAAAAGTGCCTCTATTGGGTTGGGTCTGGACATGTT
TGCTGTGTACATTGTGGGCTGCAGAGAGAGTTCACTGGAC
AAAATGTTGAGGTACTGAAGTCTATGTCCTAATCTTTCAT
CCATGAGAAAAAGATGAAGAAAAGCAAGCACAGAGCTATA
ATTCTACAGACTTTAATTTTATTTTATCATTATAGTGGCA
CTCTGCCTAAAATGCCCAAATTAGTGACTGGTATGGCTAA
CAAATAGTATAATTAAAGAGTACCAATAATTTTTATACAT
ACATATAATACATATAAATTAGTTTAAAAATAAAACTAGT
TTCAACTGACAACTATCTAAGATATAATAAAGTGAAAGAT
AATTAAAAGATCCCTGAGTAGGTTAGAGTAGAAATATTAT
GGTAAAAATTAAACCAAGGCCATTTTAGAGCCATGGTGAC
TGAAATGTAACCTATACCAAGAATTAGATGAAAATGCACA
ATATATATTTTTAAATGTAAAATTAAAATAAAGTATATTT
AAAATTATACCTTGTATTTTAAAATTGAAGTTCTACATGT
TAAAGAATATTTTATTATACACATCTGTAACTATTATATT
CTATATAATATTGAGAATTTTTGAAACTACATAAAACAGA
AAGTAAACTAAAATTATATCCTTATAACCCAGAATGTATA
AAGGTTGACATTTTGTCATATTTACTTTGCCTACTTTTTA
AATAAAAGCAATATGCATTAAAAAAAAAAAAAAGAAATTG
GTAGGATAAGTGATAGGACAACTTTTACCTACTTCGAAAC
TTATTTAGAAGTTATCCCAATCAAAACAGTGGGGTACACG
CACTATTTTTTTTTTTCTTCTGTTGTCCTCAGAAAGTTAA
TCTTGGTTCCCTTGAATCAGAATTCAGACAACTAAGACAT
TCTTTTTTAAGTAACACTTTGTTTGGATTTAGACCATTAT
CTTTACGCCCAATGTTATTTTGAGTGTGAAACACATGAAA
GACATTTTGCAGAAACTTTATTAGTGTATTAGAAAGAAAA
GGGGTTTTCTGTTTCTGAAATGGAAAATACTTATCTAAGC
ACCCTTCATGCACTGGGCACTTCATATTTGAATTTCTCCA
TAACATTTAATACATAATGTAAGGGTTTGTAAATTTACTG
CTTCATTATTATCGAGGTATGTGCTTGTGAGTCATCCTGG
AGTGCCTGAAACTCAAAAAATAATAAAATAATAAAAGATT
ATTTTATACATGTAAATGTAAGAAAAAAATAATATCCTAA
TTTTCCCTACAGTTTCATATAAAATTGCTTTCAGAAAAAG
TACCTCACATTGATATATAAATCCAATTTTTAAATAAATC
ATAGATTCTATAACATTAAAGAATTTGGGTCAGCCGTGGT
GGCTCATGCTTGTAGTCCCAGCTACTCAGGAGACTGAGGT
GGGACGATCACTTGAGCTCATGAGTCAAGGCCACAGTGAG
CTATGATCACACCAGTCTGAGCAACAGTGTAAGACTCTGT
CTCAACAAAATAAATAAGTAATGAAATAATTTGGAAGTCA
TTCTGTAAGGTACTTTTATTTGTTGGGATGCAAGTTTGGC
TCTAGTAATATAACTCAAATAACAGTAACTTAGACAAGAT
GGATTTTTTTTCCTCCCAAATAACAGTACAACATAAACAA
TCCATGACTTATATGGTGGCCTCAAAGATGCTGGGTTCTA
CAGTTCTTCACAAGTTTCTTCATGTTATGATTTTTAGTAC
TAGTCATCATATTTTCATCTTAGTTAGGGGAAAGAGAGAA
GGAAAATGACACATATTCTTCTTCCCTTAAGAACCAATTT
AGAAGTTTCATGCATTCCTCCCATTTATATACATGTATCC
ACCTTAAGTGCAAGGAAGGTCTACAGGTGTGATGCAGCAT
ACACTCAGATGAAACTCAGGGTTGTACTAGTAAAGGAAGA
GAAGATGTAAAGGAAGAAGTGTTTGTCTTCTGTCTATTAG
CTACTTACAGGGAGAAGAACTTGATTTCAGGCATTCTCTA
TCCTAAAGAGTGATCCACATAACCCTGGGTGTACATGGGA
GGAAGATTGGGAAAGACTGCAAGACCCTATCAGAAGATGC
ACAAAGTCAAAACTATTTTCATGGAAATAAATAAGACATT
TTTCATTTGCATTGTTTTGACACTTGCACTGACAGTTCTA
AGGCAATGGAGAGTAAACTACTGCTGAAGGCTTAGTACAA
ACCAAGTAATGGCACCAAACTGCTCTCCTAGTGGGCATAT
ATTCTTTACTGATACATACTTGTAAAATAGAAAGAAATGT
TTTCAAGAATGTTCATGTTGAAGTAAAATAAAGTTTACTG
CATCTTAATCTTCAGTATAAATCTGCATGTCAAAACAAGA
CACATGAATAAAGGACTTATGCTGCAGACAGCACTATAAT
AGTTGATTTGAGGAAAATAACTTTTGCAATTATTTCAGTT
GCAAGCTGATGTAGCCACTTTTTTCATGGCGAATCATTTT
TACTTGATATAGTTTGACAGAAAAATGATGGTTATTCAGA
ATTGGACACTTGGTGGATCTGTTATCAAAACTTAAAAAGA
TGAGGCTGTTGCTTCAGGACAAACAACTGATTTATTTAAC
GGCAATGATAACAATAAAGCATTCAAGTGAACAATACAGA
CTTGGAAAACTTGTATCTGCTGCTAGAAGACTGACAGCTT
CCTAAAATGCAAAGGCTTTTCTCATGAGTCCAATGATGAT
ATGAAAAATAAGTTCTTTTGTTATTGCCTACTGATATATG
TCAGCATTTGTAAGATTTTCATATCTAATTTGAAAGAGCA
TATATAGGAGTGCACGACATAGCTCTCATATAATGAATAG
GTAGACTTCAACTCATTCTTCTCTGTGGCCTTAAAATATT
TCATTACATCTCACTTTATCTCATTAATAAAAAATGAATA
GCTCCATAATAATAATATATTCAATTGTTTTAATTGCTTG
CTGCAGCCTGTGTGTCCCAACTCAGAAGATCTGAGTGTGT
ACTTCTATTCACAACTCTGTGTTCAGTGACTTCACATTGG
TAGATTGATATTGCCTGTGGTAGTGAACAAAAATTGTTAA
ATATTGTTCATCAAAGCTTTCTTTTTTCCTAAAGATTTGG
TTGCTAAACCCTTACCAACACTTCATTAAATGCAATATTT
CTATGGATCCTTGCTGCTCTGTGAATGGCAGCACAACATA
TTATAGCTGGTTATGTTTTAGGAATTATACTATGATAATT
TCCAATAATTGCTGACACAATTTGACACTGTGCCCCTACC
CAAATCTCACCTCTAATTACAATCCCCACACTAGGGAGGG
GCCTAGTGGGAGGTAAATGATTCATGGGGGCAGGTTCCCC
TGTGCTGCTCTTGTGAGTGACTAAGTTCTCACAAGATCTG
ATGTTTTAAAAGTATAGCACATCCCCCCTAGTTTTCTTTC
TCTCTTTCTCCCCTGTTGCCATGTAAGATGTGCCTTGTTT
CCCCTTTGCCTTATTTCATGATTGTAAGTTTCCTGCAGTC
TCCCCAGCCATGAAGAACTATGAGTCAATTAAGCCTCTTT
TCTTTAGAAATTTACCAAGTCTCAGGTAGTTCTTTATAGC
AGTGTGGAAGCAGACAATACAATTGCTGTAATCGCTATCT
TGTGATGACATTAGTAAGCCATTGTTACATATCTGCAAAG
TTTTAGAATAGCAGCAAAAGTTGACTGCCTCAAGAAAACC
AAATTGTCACAGGTTTTAGAGTTTACTCAAGTAAGAAAAA
TGATTTTTATATCACATGAATTCCTCAGAGGAAAAATGGT
GAGATTAATCTGAATGTCAAGCTTTATTGAAAAGGAAGAA
CTATACATTACGCAAAGTAACTTTAATCTATCTGTCATTA
TATAAGAAATGTGAAAATATCTTATTGGTGGAGATGTACT
TTGAAAGTCTTGTTTGTTTTTGCTTATTTTTCAAGATTTC
AGAAGATCGTAAATTGAATGACCGTTCTTAGGGTGAGAAA
AGTTCAAGGGAATGACTGAGAACAATTCCATAAAGGCAAG
AAAAAATATAATTTGTAATGAAAGTGAATTACTGGTATGG
CTTATCTACCTCCTCTTCAAAAATTTCTGAAAACATAACT
TACAAATAGCCAATGTCCACTTTACACTCTGCCATATTCT
ACCTTCCTAGAATCCAGTACATATTTTATTTTGTTTTCCT
GATGTCATTTCATATTATTCTTTTAAAATGGAAAAAAAAA
AAAAAAGAGAAATAGAAACAAGACGCTACATTGGCAATAA
AAGAAAAATGGGGATGGAAAATATCAAATTTCAGTAAGCA
AATTTATCTAGCAAGAAGTCTGCATTGTTTTTGTGTGTGT
GGTGACTAATAGTCAACTTAGGAATTATGCTAAATTAAAA
AAAGAAAGTCAAGAAAACTCTGTGGCAATATTAGATTTAT
TTAATTTAGAAGTTTTGGAAAACAAAGATTTATCTATACT
ATATTGAATTCTAATCCAAATAATACACCTCTATTTTATT
CTACTTATTTATGTTGGACACTCCCAATTTGAACTAGGAT
GTCAGCTTCCCACAATTTCATTACAGACCTTGAACTTTTA
CAGCATTTTTGTATGTCAACTTATAATTTATTTTTACTAG
AAATTAAGGTTGTTTCCATGATACGTTTTACTCCACTATC
TGCTCAATTGCAGTTTCTGTTTCTTCACTCACCTCACATA
TATCTGCACTCTCTGATAATACAGTCTTCCCTTGGTATCC
CAGGATAATTGATTCCAGGAATTCTGCCATCCCCATATAT
ACAGATATATATATATACACACACATATATATGTGTGTGT
GTGTGTGTGTGTGTGTGTGTATATATTTATTTATTTATTT
TTTAACACATACTCAAGTCCCACAATAAGCCTTGCAGAAT
CTGAGGATACAAAGTCAGTCCTCCTTATCATGGGTTTCGC
ATCCCATAATACTATATTTTTCATCCCCAGGTTGAGGGTG
AGGAATTTGCTGATGGAAAAGGTTGTGTGAAAACTTTTTT
GATTGGGATAAATCTGCATATAACTGGACCCAGGCAGTTC
AAACCCCTGTTGTTCAAATGTCAGCTGGATTCAGATTTCA
TGGATTCCTGTAAACCAATGATTTTGTTCCTTAAGACTGG
ATTCCCTGAGATTGTCCAAATCTTCCCTGAGTTTCAGACA
TACATATGCAGCTCTAGACATACTAGTTAAAATAATACTC
CTCTATTTTATTCTACTTATTTATGTTGGACACTCCCAAT
TTGAACTGGGATGTCAGCTTCCCACAATTTCATTACAGAC
CTTGAACTTTTATATCATTTTTGTATGTCAACTTATAATT
TATTTATATTATAACCCTAAAGTCAATGTCTTTATTAACC
ACACTCATCGATTTGCTTCCTAACTCACTTCATCTTCTTG
CACTTTCTATTTTGGGTAAAATAACCTATTTCATGGTTTT
CAAATTGCTTTTAACCTACATATATAAGGCAAAAGGCTCA
TTGTAATCAAATAACGAGATCTTCACCCAGCCACATTTCC
CTGTCATGGAATGTTCCCTGGGGGTACACCAAAAGACATA
TTAAATATCTTATTTGTGGAGGAAATAAGAAAACATATGA
GATGCATAAAATAATAAATTATGGCAGTGCTTAGAGGAAG
CTTTATTGATGTAAATGCCTGTATTTAAAAAGATGAAAGC
AATAACAGGGAATCAACCTATGTTTCCAACAATGGTGGAC
TGGATAAAAAAACATGTGGTACATACATACCACAGAATAC
TACATAGCCATAAAAAATAAAATGTCCTTTGCAGTAACAT
GAATGCAGTTTGAGGCCATTATTCTAAGTGAGTTAACACA
AGAGCAGAAAGCCAATTAATGTGAGTACTTATTCACAGTG
GGAACTGATATGGTAAGGCTGTGTTCCCAACCAAATCTCA
TCTTGAATTACCACGTGTTGTGGAAGGAACCCTGTGGGAG
GTAACTGAATCATGGGGCATGTCTTCCCCATGCTGTTCTT
GTGATAGTGAATAAGTTTCACGAGATTTGATAGTTTTAAA
AATGGGAGTTTCCCTGCACAAGTTCTCTCTCTTTGCCTGC
TGCCACTCATGTAAGATGTGACTTGCTCCTCCTTGTCATC
TGCCATGATTGTGAGGCCTCCACCAGCTATGTGGAACTGT
AATTCCATTAAATCTCTTTTTCTTCCCAGTCTCAGATATG
TCTTTATCCTCAGCATAAAAATGGATTAATACAGGAACTA
AACATTTGGTACTTATGGACATAAACATACTAAAGTAGAC
ACTAGAGATTATTAGAGTGGAGGGAAAGTGAGGGGGGCAA
TTATTGAAAACCACTGGGTACTATGCTCATTACCTGGGTG
ATGGGATCAATCATACCTCAAACCTCAGTATCATGCAATA
TATCTATAAAACAATCATGTACATTTACCACCTGAATGTA
AAATAAAAGTTGAAAAATTAAAAAGAAATTTTTATTCCCA
AAAGGTGAAAATTCTCAAATTAATAACTTAAGTTTTTATT
CCAAGAAACCAGAAAAAGAAAAGGACATTAAACACATATC
AAAGAGGGAAAAAATAATAGAATTGGTATGAAAAATGAAA
TAAAAACAAAAAAAGGACTATCAAGAAAACTAAAAGTTAG
TGAAAAATAAAAATGAAGTTGAAAAACTTTTAGCTAAACT
GATCACAAAGAAGGGGAGAGAGAGAAATTGAGAGAGAGAG
AGAGAGAGAGAGAGAGAGAGAATAGAAGAGAAAAGACTGC
CTAGGAAACTGAAAAGACACCTTAAAGAACAGAAGTAATT
ATTTGTATATCATACAACTGATAAGGAACTTGCAATCAGA
ACATATGAAGTCCTCTTTTTTTTTTTTCCTTCTTGTTTTT
GAGACAGAGTCTCACTCTGTCACCCAGGTTGGAGTGCACT
GGCGCGATTTTGGCTCACTGCAAGCTCCGCCTCCCAGGTT
CACACCATTCTCTTGCCTCAGCCTCTCGAGTAGCTGGGAC
TACAGGCACCCGCCACCACGCCCGGCTAATTTTTTGTGTT
TTTAGTAGAGACGAGGTTTCATCCTGTGTTAGCCAGGATG
GCCTTGATTTCCTGACCTCGTGATCTGCCCGCCTCGGCCT
CCCAAAGTGTTGGGATTACAGGCGTGAGCCACCGCGCCTG
GCCATGAAGTCCTCTTACAACTCAATGCTCACTTTAAAAA
AAAAAAAATATTGAAATCTGTGAAGGATTTGAATAGACAT
TTTTCCATAAAAGATATACAATGAACATGAAAAGGTGTTC
AAAACACATGAAAAGATGTTGAACATTGTCAGTCATCAGG
GAAATTTAAATCAAACCCAAAATATATTATTTCATACTCA
CTTCGATGACTTTAACCAAAATGACACAAAATCACAAGTG
TTGAAGATAATGTGGAGAGACTGGAGCTGTTATTTATGAC
TGGTGAAAATATATAATGGTGCAGCCACTGTGAAAAACTG
TTTGGCAGCTTCTCAAAATGTTAAATATAGTTATCTCATG
ACTCAGCATTTCTCCACTTTGGTATATGCCCCAGAAAATT
GAAACCTATGTCCACATGAAAAAGTGTACATGAATGTTCA
TAGAAGCATTATTCATAATAGCTTAGAAGTACAACAACCC
AAATTTTCATCACGTGATGAACAAAAACCCAATATATGGT
ATATGGTATACCCATACTACTGATGCTACAACATGGAAGA
ACCTGAAAGCAGTTTTTTAAGTGAAAGAAGCTAGTCACGA
AAGGCCATATATTGTACGATCCCATTTACAGATAATGTCC
AAAATAGACAAATCTACAGAGACAAATAGTAGATTAGACA
AATTTATAGAGATAAACAGCCTTGGACTGGGTGAGGGTTT
ATGAAGAGTAACTGTTAACTGGTAATACATTCCTTTTTGA
GGCAATGCAAAGGACCTCACCTTAGATTGTTATGATATTT
GGACAGGTTTTTTTTTTTTTTTGTATACTAGACACCAATA
AATTCTAAACAAACAAACAAACAAGCAAACACAAATCCAA
TGAGTTATTTTTAAATGAATGTTTAAAATTATGTACTAAC
CTTCAGGGTTTTTTTTGTTGTTGTTGTTGTTTTTTTCCCA
GCAAAAGTAATCTATAATTACAGATTTCTCATCTTAATGA
TTTAAGCACCTAGTCGAAATTCAAGCATTTTATGTAAGAG
ATACTGGTACAAATGTATATTTCTTGTGATACTGTCCTAT
ATTTTCCCGTAGCTTTTCGTTTTCAAACTGACCTCAAATA
GATAAATACAACTTTTTATTACACTTACTGGTCAGTACAT
CCTAAAGTAGGAAATTGAAACACTGCTTCCCCAACTCAGT
TCAGACACAAATAATTTAATTGTCATCATTCCTATTCAAT
TTTAGAAGCTTTCATAGTAATTTTCAGAAGTTTTTGTAGA
ATTAGGTTTATGGTTTTCTATATACTGGTTATAGAAAATA
TATCCTGAATTATTTTATTTGAAAATTACATATTGAGGAA
TTTCAATTTCTCATCCTGTTTATTTCCTAGGCTCACAACG
TAACCATAGGACTTTGTGTTTTTCTGCTCACTGTAACGCA
ATTATTAGTTGGCTACAACACACAACAAATTAGAATGATT
TCTTCATTTTGATAAGAAAAGAAAAAAAAAAGAAGTGCTA
GTATATATTTTTCTCATTGTACGGTTACTTTGAAAAATAA
CTATAATTTATTATTTGAGAAAATATATTGTTTTCAAATT
ATCTCTAATAATATATATTAAATCATGATTTGTATATTAA
CACACCTGCATTCAGAAAAATAAATAGAACTCACTTTCTC
AACAGTAAACTTAATTGCTTACATTGCCACAAATGTCTTA
CCTTTGTCTTGGCAGGCTGATGAGGGGTTGTTTATGACAC
CTCTTGCTAAGGCTGAAAAGCTTGTGTACAATTTTCTGTG
CCTTTAGGAAAAGTTGTTTCATGCTGATCTCCAGTTGTTC
ATAACGGCGCTGAAAATTAGAATCCATTGTCCACAAATGC
ATTATAGTAGATGTGTTGAGGAAATAATTCATAGGTAGCC
TTTTCATAAATAACTTGAATTCATCTGAAAAATGTCAAAA
TTCAACACTTTAATTATGAAACAATTATTTTCTGTTTTTT
GTAAACACATATAATATGTCAATATTAAGAACAAATACAT
ATGCACATATATGTCAAACTAAGAACAAATAAATACAGTG
TATCATTTGTGAGTAGCTAATTAATAGAAGATGGGTTTTT
AGAGGCTTTAGAATTATCTTCTTTGTTGTTCCCTTTAAAA
TAGAACTTTCACGAAAGAAGAAAACTAAAATAATTTGTGC
TAAAGCAAACAGTTGGGATAGAAAGTTTAAGTTCAACTTA
ATTTTTCTGTGTGCTTCTTTTAATGGTTTTTCAGTGAACT
TTCCTCAATACATAGTCATCATTAATCTGACTTTCATTTT
TGGCATTGGTATTAATAATCCTTTGTGTACTTAAAAAGCT
TTTCAGAAATTTTTATTAACTCAGAATAGAAAATATATAA
AATTGCTACTAAACAATTTTATTAGTTTTTAAAGAAAAGC
AAAAACCTTTTTAAATGTAAAATTTTGATTTTAAATATAA
AATTATAATATTCAACTATGCACCCTAATTATAACTGATT
TTATTTTTAGCCCTCTTTGTAACTGACTATATTCTAATTT
GTTCTAACCATTTAAAAAATGAGTATATGCTAAAAAAATA
TTGAAAATAATTTAAAGCTGAAATATTTTTTGTTTTTGAG
TCAATAATTTTGCTGTCTTTTCAAATGTGTGGTTTAACCA
ACATTAGGAATAAAAGTTGATGCTACACTAAAATAAATAA
TAATCAAGACGATCTAACAAATATTTGGACACAAAAGATA
GTTGAAATAATTGTCCAAAGGTGGAAACAACCAAATTGTT
AATCAACAAATATGAGCAAACACAAAATGTGTTATACACA
TACAATAGAATATTATTCAGCCATAAAAATGAATAAAGTT
CTGACACATGCTACAGCATGATGGACCTTTAAGATATTAC
AGTCAGCGAAATAAGCCAGACACAAAAGGAAAAATATATT
GTATGATTTCCCTTTTATGAAATATAAATCCTGCGAAATG
CAACTTTTTAACGATTCACAGTGAATTATATTCATTAACA
TTGGGTTTACTTTTCCTAGATCAAATAAGTACAGAGTTCT
GGCATCTTTCAGGCATTGAAGGAATAGACTTTTAACTGAA
AAAAGAAGGAAAACTAAAGCAAAGTAACAGTACTTTTTAT
AGGAAAAAAAAGAGAGAGGACATTGTATAGGACGTATCTG
TCCAATATGCTTCAAACCATTTTTTTAAGTGAGCAGAGTG
TAAATAACAGATGCTTTTTTTTTTTTCTTCTTTTTTTTTT
TTTTTTTTGAGATGGAGTTTTGCTCGTTACCCAGGCTGGA
GTTCAATGGTGCCATCTCGGCTCACTGAAACCTCCACCTC
CTAGGGTCAATCAATTCTCCTACCTCAATCTCCCGAGTAG
CTGTGATTACAGGTGCGTGCCACCATGCCCAGCTAATTTT
TTGTAATTTTTTAGTAGAGATGGGGTTTCACCGTGTTGGT
CAGGCTGATCTTGAACTTCTGACCTCAGGTGATCCACCCA
CCTCTGCCTCCCAAAGTGCTGGGATTACAGGAGTGAGCCA
CTCCTCCTGGCCTATAATTCCAATTTGATACTATCCTATA
TTTTATTTGGTCCCATTTGTGTCTTTTGTGAAATTCCCTC
TTTTGAATAAAGAGTTAATGCATGGAAATTGGAAAGCATT
TCTTGGATTATTCACATAGCAGATGCCACTACTTTCAAAA
CTAATTACTCATTTCATTGTCATCTTTTACTTAAATAGTT
TTGAAAATTCTTTATTGTATTGTAGATATACATATTTTAA
TTATGTTCATTGTTTGTTATAACAGTATTGGGAAGGGTTT
GAAATTTGTACATTTTATTGAAGATAAGGAATATTTTAAA
ATATATTTTTAACTGAACTAAAGTGAATATAACAATGTAT
GCCAGCTGAAAATTGCCAGTATGTAATTCCTAAGAAATAG
GGTTTTAACATGACACTTGAATAATTACTTCATTATGAAG
TCATTAAGAGTCACTACTGTCACCCAAAACATTTATTGAA
CACCTGTTGTGCACAGAACATACAGATGTTTCAATCTATG
ACAAGTATGGATAAACCTGTCTTTTTATTTTAAAAAATAA
CTAATGATGTGCAATATATTCAGATTTTAAAATAACATCT
TCAGTATCTGAAATTCACTCTACTTAGAAGACCCCCAGAA
ATATTCCTGTGGATATCTTTTCTTTTATTGTTGGCAATTA
GTAAAATTTATAATTATAGAATACAGAAATAAAATTTGAA
TGATGCATTAGAATTATAATATAAATCAACAATTTACATA
ACTACAGAAATAAACCACAATTGTTAGGGATGCCAGATAA
CATTTTACCTTATAGTAATTTCCAAAGCTATGTAGAAAAT
AAAGTATTGTTTGCTTTTAAAGTGGAAAATACACAATAGC
CATACTTTTGGGGATACATAAATATGTCTGTAAAATAAAA
CAATTTAATACCATGTAAAATTACCTAGAAGAAACAAATC
TAAAATTTTGGTAATTAGATTTTATTCTACAAATATCTCT
GTGTTAAGTATGCATCAAGTGAGTACTTTTCATAGCATAA
TTTTGAGGACGATCAAGAAAGAACAAACTGCAAAAACAAT
AATAATGGGAATAAACATCATCTAAGCTGGCAGGAATTTA
TAGTCAGTCACAGTCTTCTTAAAACTTTTCACATGAAGCA
AATAATAATAAATAGGGAAATGTATTATATTAATGAATTC
TGTGGAGGTAAATAGAATTAGGCTGGGTGACAACTTTCTA
ATAAATTATAGATGAATAAAGAGGCATGATGTTAACTCTC
TGGTCTACTACTACTTCTCCATTAAAATTGAGTAATTTTG
AAAATAATTAAACAAGATTTGTTGTACTTTTATCCTTTTT
CTGTCAATAGAAAATCTAGTTAACACTTGATACCTAATTA
GCTAATTTTGAAACTAATAGCTATAAATATTAATTCAATT
ATTTATCCCAGTAATCCTTCATGAAAATTTTATTGGAGCA
ATTTTATATGCAAAACACAGGTAATACTTGGTTTCATAAC
TGTTGGCAAAAAGTTTTATTAACACTACTATAATACACAG
TTATCTTATGTGTACATATCTTTTGCTTTATTTCCATGCT
TTGCAATTGAATTAAACAGATGAGAGTGGGGAAGTGAAAA
TTTTGGGGATATTAAAGAATCAGACTCAGATACATACCAT
CCTGACTGGAATTTTTACCCTTACTAATAAACATAAAAAT
ACTTTGACAAATGCATTTGATTGTGTACTTTCAAATGTTC
AGAACCTCTATTCAGAACTGCTTTAGAATATATTTTCAAG
GATATTATAAAGCATTCTAAATTTTCTAGAGTTTTGAGGG
TATATAATTTACTTCCTGAATTATGTAAAACATTAATCAG
GTTTTCATTTTTTGGAAATAAGTTCTTGAGTTATAAATCA
ACTAAAATAACTCAAAACAGAAGCTGCTGCCATTTGTAAG
TAGGACTATGAATTGGGAGTATTGAAAGAGGAAACTTGTG
CTTGCTTTTATGATTGTTATTAATTCATATTATTGTGCTA
ATCATATTACAATTTATATTACTGTTGTGAATACATATAA
AATATAAGCACAATACTACAGAATTATCAATATGCCAAGT
ACGTATCTTATGTTTCAGACATTGATTTTTTATTTGTTAT
TTTTTAGAGACAAGGTTTCACTCTATTGCCCAGGCTGAAG
TAGAGTGGCATGATCATAGCTCATTGTAACCTTGAACTCT
TGGGCTCAAACAATTCTCCAGTCTTGTCTGCTCCAGCAGG
TAGGATTACATGCCTGGCTAATATTTTATCTTTTTTTTTT
TTTTTGGTAGACATGGAGTCTTACCGTATTGCACAGGCTC
AAGCAATCCTCCCATCTCGCCAACCCAAAACACTGGGATT
TCAGGTATGACCTACAGTGACTGGCCTCAGACATTTAAAT
AAAATGACACTATTTAATTACTTGTTAACATGTGGTAAAA
CTCTACTGGCTCACATTTTATGTGAGTGTGTTTTAAAATC
AATGTACATATTTGTATAATTAAAGTATTTCAGTAGAAAT
AACAATGCAATATGGATGATAAATTTATTATGAAAGCATA
GCAACAGTTTTGCAACAATAGAAAAACACATAATATCTAG
CAAAAATGAAGGATACATAATAGCTAACAAAAATACATAA
TATATATATTAAAAAAGGATGTTCACAGGGCACATAAAAT
AAAAGGAAAATAGAAAATAGGACAAAAACATATGTCTGAC
ATATATATAAAGAATCCATGCACACATTTGTTTTTACACA
GAAAAAAAAGATCATTTCTGATTTTATATTACCAATCCAA
TGACTTTAAACTCATTTCTTCTACTTATGTTTGTGAACAT
AGGATTTCTTGGAAAATAATATGTGCTCATAACAAAACCT
AGTAACACAAACTTTTTGTAAGCAATAAACTAAAAAAAAA
AACAAACAAAAGATTACTTTCTTACACTAAATGCAAACTT
TGGGCCTTTCTATACATTAACACATAGCAAGTATGCTCTG
TTTCATTGGCTGGGTTTTTATTTTGTGTGTGTGTGTGTGT
GTGTGTGTGTGTTTTGTTGTTGTTTAGTCTAAAGTTGGTT
TAGACTCAATACTAAGTACTAACTCCAAAGGTGACAAATA
AATATGAAACTACGTTTTCAATGTTACTGCCCAACCAGAA
CACCCTCTAATAAAGCTATTTCTTGTTCCTTGAGAACCAC
ATTTTCCTGTAATATGAGTTCCTCTGTCTTCTGATTTTCA
GTGGCAAAAAAAAAAAAAAAGAAAATCTAGCAAATAAGTT
AATCAAAAACCTTGACACTATACAAATACTGGCTTTAAGT
CAGTAAGATACAAAATTGGCAAGATATGAAAGAAGAGGGA
ATGTGAGTGAGAGGAACGACTCATGGCAAGAAAAGTTGAG
ACAAAGAAATTCCAGGCAATCAGTGTCCTGAATAGCAGAA
AGTTACCAAGGACTAAAATGACATCTGCTCCTCCAGGGAG
CACTACTAATACCCGAATTTTGACCCACACTATAACCCTT
ACTAGAATTGGTTGCTTTTTATTTTTGCAAACTTTTTTTC
TCCTAACATTTCTAAGGGACTATTTCAATGATTTGTATTG
GTTTCGAAATTTCCCAACATCTACAGTAAATCACTGATAC
GACTTTGAGTGCCCACACATCATTGTAAGTCTATTCAAAC
CATTCTATAAGCAGTGGGTATAGAGTTTACACTGAAATTG
ACAAAATACTATAATGCTGCATAAAATAAATGGCAAGCCT
GTTCAATAACTTGTGAACTGGCCAATTTTATGAGACAACA
AAGTGATGGGTACATAAGGGTATAAATCAGAAACAGATTC
TAATTCCTTAGTAGCTGCCTAGAAATAAGGTATGCCCTTT
CTATTTTATTTTTCTCTGAAAGATGCATCATGTTTTATAT
TAAAGCATTTCGATACATCAAGCCAATTAATCTGTCCCTC
ATTGGGTTGCCCTGTTTATGACCCCATTCAACTGTCTGAG
AAATTAGTCAAATAGAGCCTTACCTCTTAGAAGCTGGAAA
ACCCAGGTCCTCACTGTCCTAGTGTCCTTGCAGCTACAGA
GGGAGTGGGTGTATCATTTAAACTAGAAGTGAACAGGTGT
ATCACCCAGATTTTGATCTTAACTTGTTAATGCAAAGATA
AAGAGGGTGTCTAGAGAAATTTTCTCAGGAGATAATGTTT
GCAGCAGTAATGACAGTGGTTAGTTGGTTAGTTCAATATG
GTGTTCATTGCAGTTAGCAGTGTTGATCTCACTAAGTATG
TCTTACGCTTTTTTTTTTTTTTTTTTTAATTAGAAGGAGT
CTCACTCTGATACTCAGGCTGGAGTCCAGTGGCGGTTGTT
TCAGCTCACTACAACCTCCGCCCCCAGGATTCAAGTGACT
CTCGCCCCTCAGCCTCTCAAGTAGCTGGGATTACAGGCAC
TTGCCAGCACACCCAGCTAATTTTTTATATTTTTAGTAGA
GATGGGGATTCACCATGTTGGCCAGGCTGACCTTGAACTC
CTGAGCTCGGGTGATCTGCCCGCCTCAGACTCCCAAAGTG
GTGGGATTACAGGCGTGAGCCATCGTGCGAGGCCTATGAA
AAATTTGTTACTGTTTCCTGTGTAGCACATGGGTAGGTTT
CCCTATTTTTCTTGGTGATTTGATGTGCCATCCAGAATCC
CTTTATCCAATTTTGGATGTGTCATCCAAAATCCCTGAAT
TTATCTGATTAAGTGAGCTAGAGCCTGTTTGTCTTACTTA
CACTGAAGAATCTGGGCTTATACAGCTACAGATACCAGAA
GTGGTTTGGTAAAAGCTTCTAAAGAAAATTGAGAGCATAT
GTGGTTTATTTCCTACTGACTGGGACAAAAACCTTTATAA
ACCTATACTAGTATTAAGAGTGGAATTTTGACAACAGAAA
TTCCACCTCTGCCCACCTAGAATAAAGTGTGTGTTGCAGA
AATGACATTTGGAACCATATGCCTGCATATAATTGAATGA
AGAGCATAAAAAATTCAAAGACTTTGGGTGAGTTTACTAC
TAATAGAGATGGTTTGCTTAAAGCACCCCAATTCCTACCC
ATTCAAAGTACAGAATGAATGTGAGACTTTCAAAGACTGA
ACTGAATAAATCTTTTACCTCTTGCAGCTGTAGGGTTTCA
AAACAAACTTTGACCTCAAGATTGACTTTAAATTCCTTTC
AGATCTGTTATGTTAAAGTTACGAAGAACCATGATTGGAG
AGGCATGGGAACTTCAGAACTGAAAGGTTGATAAGTGGGA
TGACTGGAATCGATTCAAAATAATCTAAAGCATGAACTTT
TGCTTTCCTGCCCCTGTGAAGTCAATTCTTATGCCCATCA
TGCCCCAGGGGAGCTTATTAAAAATATTCTAAGAGAAAGA
TAATTTTCCAAGAGACTATCATTTTTTTTATTGGAGGAAA
AAGCATTAAATGCATTGGTAAAAAGAATGCTAGTATCTCC
GAGGAATGTATTGTCAGTTGTCTATAGGATAGGGACATCA
GAGTAAAAATCGGTGTGAAATCAGTTCAGCTCTGACTTCA
GTGAAGATATAATTGCCTTCTGTACTACGGCCCAATAGCA
ACTATTAGCCATCAGAGTCACAGTGAACGTAGGTATTGTA
ATACACAGAAAGTTCAATGTGCTACTTACAAATGTTTAGC
CTGTAGAAATTTTAGGGATTACTAATCAGATCATGCCCCT
TGACAAATACATGACCAGTGCCTTGAGGTCCTATTTAGCT
TGTATCAACAAAACAAAACAAAACAAAAACACAAAACAAA
ACAAAAACAAACAAACAAACAAAAAAAGACATAGGTCTGG
CAACAAAGGCCTGGTTGAAGTCATCATGAAAAGAAAGCTG
TCCTATCAAATTCTCAGCCCTGAATCATTCCTGAATCATT
TCTAAAACCAGATCTCTTGTATCACAGGTTACTAAGTAGG
GCAAATATTCAACTTGAATAGTGAATGATAATTTCTGGGG
CTCTGGTATACTACAATACTCTGGAAATCAGAGTGTGGTC
TTATAAAAATCAGGTAATACATTCAATTTCCCCTATATGC
TCTTCTCATTAAGCCAATAAGGACCGTAACCCATAAGATG
TTTAGTTTCCAATTATTCGAGTAAAGAATTGTAATAGAAG
AACATTGACTTCATAAGCTATTATGGAGTAAGATCAATTA
AGGCAAAAATACAAAGTGAGACTTCCTGTTTCTGCTAAAA
GTATAAATCTAGAGTCACACTGCTTGTTTTTCATGCTTGA
CACAATTACAGGAATTTGGGATGCATGCAGTACTTGAAAA
TTGTGAAGAGAGTATTCATATTCCATCTCCAATTAACTCA
ATATGTTGGCTAAAGCTTCACCATAGAATCATTCTAATTA
AAACTGCTATTCCTGATGTGGTAGGTTTACCAGTGGCATG
ATTCTTGGCACTGGAGATAATGCTTCCTCTCTGGTATAAA
CTGTTTTCTCTATACCTGTAAACAGAGAATATCAGGAACA
ATTTTTCTTTCACATGTCAGTCACAAGAGTTAAACACTCT
CATTGTATTCTGGAGTTAAGTAGTTTCTCAGCATCTGTGC
TACAATTTATTTTACAAGGATGTAGATCATCTCACTGTGC
CACAGGACATATTTTGTTAATGACATACTACTGAAAAATA
TGAAATGTGAAATATGTAAAAAAACACAAGTAGCAGGTAT
TCTAGCTTCTGGCCCATACCTTAGGTGTGCATGAGGACTG
AAAATAAATGTTATTTATATTGAGAGTCTGGTGATTGTGT
GCACATTTGGATATCCTCTTCCAAATGAAGAACAAATGAC
TGCTTCTTCATATCTCCTTAATAAGAAAGATGTACAAATC
TTGGAAGTTGCATAAAATGATTTATCTGGTGACATTATCA
ATAATGATGGCTTCAGTGATCTGTATTAGTGTGGCAGATG
TGCCACCTGCAATACTTTTGCTCCTTGATGACCTCAAGAG
ACGACTTCCGCTATTGTGATTTCAGGCTTGTTCCTGGCAT
AGCATCTGAGCCAGCGTCTCCAGTCCTCTTGTTGATTCTG
TGAACTATCCAATCCAATGGCTTTGAATAAATTCCTTTCT
GCTGCAGTCAGATTCTGTTCTTACAAGAAGGTTGACTGAT
ACAGCTAACTGAGGCCTCAAGGGCAATTATAGTTTGTAGT
TCAACAAGATTTTAACAAATACTTGTGGAATGGCTACTGT
GTACCAGTCACTGTGCCACTTCAGTGTTAAAACCATAGAA
TAATAATTATTATTGTTATAATAATGGCAACTTTATCAGG
AATTTTTTGTTGAAATTATATAATTACTATGAAGAATTAA
TAAAATGTCTTTCATGTAATTAGTGATAAATAACTGTTAG
TTATTATTTTTCTTCTATAATTTAGTGTTTCCATATGTGC
TGTGTTTAGCACATTACACGGATTATCCCATTTAATCCTT
ACAGCAGTCCTAGGAGGTGGGTACTACTATAATCTACATT
TTGCTGATGAGAAAATTTCCCTAAGCAAGTTTCAGCAAGC
TGTTCAAAGTGACACAGTTATTAATTAAAGCCCAGAGCAA
ACCAAGTCTGAAAAAAGCAAGGCTCCTGCCTTAATAAATG
TAAATTATTGTAGAGTTGACAGGAAAATAAAACTATTATT
CCCTACACTTAAAGAGCGCTTTTGTTTGGTAGACTTTTCA
TAAACATTATCACATTCAATCTCGTAATAACCATGAGGTA
GGACAGTCTGGTTTTGTTGAGATGTGGTGTGAAATGAATT
TGAATTATAGGATTATTGACATACCAACCTGTGAGAGAAA
AAAATAGGAAAATAATAGACCTGAGGAAAAGGAGAAATAA
TTTTATATTTCTCTGAGGGTCAGGACAGTGTTTTATTTTT
CTTTGTATTTTCCATTTCCAAAAGCATAAGACAGCATATT
ACATATACTATGAATTAAGTATCCATTTCTTAAATGTTGT
AACCAATTAATAAGTTCCAGAAGGAAGTGACTGAACCTAA
ATATAAACATCTAAAGAATAGTTTATGTGGAAAAGCAGTT
AGAGCTTAGTCATATAAAACGTGAAGCCAGTTTTTGTATC
TTATGGACCACGAATAACTCACGTGGGTAAAAAACAGTTG
AAATAAGATATGTTTTACAGTTCTAAGCCTTAATACTAAT
ATGAACATAGAAAATTCAGGTTGAAAGCAAAAGTGCAAAA
TAAAAACCTAGATACATTTCTTAACTTATGGATGAGAAAA
TGTCAAATGAAGTTTAGGTGGAAAAATTACAATGTGTGTA
AATTGCAGATTGATGACTTATTAGTCAAAATATCCTGCAA
TAACCTGTGATCATTGGTTATAAGCAAAATTAGTAGTACA
TATTCATGACTACAAAACAAAATTTACATTCAGCACCTTT
TAAGTTTTAAGCATTCTTATAGGCCCTTAACACTCTTAAC
TCTGTATCTTAGTTATAGCTGTAATGTCTGCTGTACTGAA
ACAATGACCATGACTTAGATATGTTGAGTAAATTTTTCCA
AGTGTGATGCCTGATACGTAATGCCTGGAGAAAAGCTGCT
GAACACACAAGCAATATTTGTCTATGAGACTGAAATTCAA
ATGAAACCATGTACCCACTGGCAGATGAGGAATCCAGAAA
TAGAGTGAAGTGGTGAGAGATAATCTCAGAGGAGGGATTT
TCCCCCTGCCACCCATAGTTCCCTGTTTCTTTACTGGACA
TAAAGAAATCAGCATACATGCACAAGCATATTGTTATTTT
TGATTGTTTGATTGCTTGCACTAAATAGCCAAAGGTATGT
TGATCCACATCTAATGGAGAGAGAATTGGTGGAAAACACT
TCACACCCTTTAAAGAGCAAGTAATGATACCTTCAAGGAA
AAATACCCTTTCTTTTCAACAGGAAAGGCACTTGCTTGCC
ACTACGCTCCTCTGATAGGCCAGTTGTTAATTTTTGCAGC
AGCTTTTAATTCCTTTTCACCAGTCAATGTAAATGGATGA
CAAATAAGTTTAGTGATTTCCTTATGAATAAAGATCTACA
GAAAAGTTGAATTAGTACTTAAACTAAGAAATTTCATCCA
TAATTTGTCTTTCATATTATGTTGCTACTGAAGTGTTATA
TACATTAAATGAAAATGTATAATTATTAAAGTAATACTAA
TTCACATATTATTTAACTATTAGGAAAGTTAAGAACAAAT
ATAAAATATATTATCCACTAGCCACATCAAGTATCTCTAC
ACACAACTAGGAAGAATGGGAAACCTGTCAGTTATTTTGC
TCTATGACATTCAGCTATAATCTGATTTTTAAAAATGTTG
TCTTCTTGCCACACTCAGTGGCTCACGCAAGTAATCCCAA
TACTTTGGGAGGCCAAGGCAGGAGAATTGCTCGACATCAG
AGGTTTGAGACCAGCTGGTACAACATAGTAAGATCCCAAC
TCTCTCTCTCTCTCTATTTTTTTAATTAGCCAGTTGTCGC
TGTAGTCCCAACTACTCAGGAGGCTGAGGTGAGAGAATCA
TCTAACCCTAGGAGTTTGAGTTTACAGTGAGTTATGATTG
CACTACTGCACTCCAACTGGGTGACAGAGCAAGATCCTAT
CTCAAAAATAAATTTAAAACAGTCTTTTTTTCTTGCAGTA
GTTTTACATATAATGGAACTGCCTACTAGATGAAAAATAA
AAACAATATGATTAAATTTTTAATAAGTCAATATCAGTGA
TTTGGGTGACAAATGGGGATAACTCCTTATATATGAGTTA
AATTTACCCTCAAATATTTAAATATTGACTTTTATGTAAT
GAGGGATGTTATACTCTTTATTTTTATCATGTTATATTTA
TAAATGATTTACCATGTTTCTTAGTTGTTGAAGACATTTT
TCCTCTGGATTGAATTAACCAAATGTGCTGTTTCTTATAC
TCTTCCATGTATTTTTCATGTTACTTAAATTTGTCAGAAA
AGGAACTTTATTGAATAAAAACTATGTGTGATGTTTCTAA
TTGGTCATGTTTAGTTTATTGATTTCAAATTAAAACATCT
CAGACCGTGGCATTAATAATTTACAGATAACTGGCAGCTG
TGCTAACTTGTTTATTATGAACTTGGCACCATTGCCAATA
GTCTGAAGCTGCTAAGTTTCTCCCCAAACCCCCCTCCCTG
GGAAATTCCAGTTTAGACTTTATCAGTGAGAAAAAGTCAT
GTGGGATATGGAAGGCTGACAGGAAGTGGAAGCCATCATT
CTCAGAAGTTTATGATCATGAACACATGACAATCGAACAT
AGTCTTTCCCAAAATGCAGTGATATGGTGGCTCTCACGAA
CAGACACAACAGCTTCCACAGAAATGGCAGCATGCCCAGA
CATAGCAGCTTCCAAATACCTCCCCAAGGTTTCCACTTCA
CAGTGGCCAGATGCATGCAACCTCTTGGACCTGTCTACAA
ACTAGGTTTTCTATCCATGCCAGGGCTTTGAGATTAAGTG
GATTAAGAATGTTTCTCCAGTTTTCTTTCTACCTTCTTCC
TTTCCTTCATCTTCTCTACATCTTCATGTGAGTGCTAATT
CCCATTTAAAACCCCTTGTTTCTATCATACTTTTGGTTAT
TTTACTTTCCTGTTTAAAAACAGATGAACAAATCAAGTAA
TGCAGCTGCGGCTAGTTTTCTATTACACACATTCTTCACT
CATTACAACCGGAACACTGATTCTGTTGTGGACAGCAATG
GATCCAGATATAAAACTACTTGCAGCATCTGGTGTATACA
TAGCAACCATCTGGCCAATGAGACAAAAGCAAGAATCTGT
ATGTGGGGGAAGGAATGTATTCATGGCTAATGTTTTCAGT
TTAAGATTTAGATCTTATCCTTATTCCTCATTGAGCTTTC
CTGTGTCCTTTGGGGTAAAATGTAGACCCAAAGCTGGAGC
AGCCGCATTGTAACCATAAGGAAAAAGTCAAGAGAAAGGG
AGATACAGCAATCTTCATCTCCTCACACCCTTGAAGCAGC
ATTGGCACCACCACTTCACTACTGCCACATGCAGATAGTT
GTCATTGAAAATGAGAAAGAAAGAGCAAGAATGGAAGTCT
TTAAAGCAATAATTCCTAAACTGCTTATCTCAAGAGCCCT
TTACATTCTTAGAAATTACTGAAGACTCCAAAGAGTTTTT
GTTTGTGAAGATATTTTATAGGCATGTATGATATTAAATA
TGTATTTATTAATGTAAACCATTTCATATAAGTAACATTT
TATGAATGAAATACACATAAATAACACATTTTTGTGAATG
TAACTATATTTCCTCCCTCTCTCATTTTTTTTGTGAGATT
AGCATTGTTTCAAATTTGGCAAACCTCTTTAATGTCTGGC
ATAAAAGAAAACATCTGACTTCTCATATCTGCTTCTGTAT
TCAATTTTCCACAGTATTACACACCATGTAGATTCTAGAC
CTCTCCTCTGTACACTCGTTAGAGAATAAAAATAAAAATT
GAATGAAACAACATCTCTATTTTATTATAATAAAAGGCTT
GATCTTGTGGACTTCCTGAAAGTATCTAAGGGACCAGCAG
ATTTCTCCTGATACATGTTGAGAAGTACGGCTGCAAAGAA
TAATAAAATAATCACCTTTTCATGTTTGTAAGTCACTTAA
TAATTTACACGTTACTTCAGTTAAAATCCTCATTAGTCCT
ATGAAGTAAGTAAGAGTAGCTCTGCTCTGTTGACTCCCTT
TTATTGTCAAGGGAACTTAGCTTCAAAGTGGTAACATTTT
ATCCAACATCTAAGTTGATACCTATTCTGCCTCATCATTA
ATGTGTCTTATTTTCCACTATGTAGTTCTCTGTGGAAAGT
AATATTGAAGGGATGGATAGAAAAAATATAAAACTGAAAA
ACGTAGTTCTTCTGAGTATATAGATACATACGTATATACA
CACACACACACATACACACACATGCACATGTACATTGGAT
TATAAACACATAAATATGATATATATGAGATATTATATAT
GTTAGCCTGTCTATATGTAAAAACAGCAAAACTCGAAGTT
TACATATTTTGTTTAGAATTTAATAATATGTACCAATTTT
TAAAAATATCTGTATAGTTTTATATATAATAGCATTGAAA
TAATATAATAAAAAGCAGCACCAATTTCATAGTATTTATA
GTATGCTACCTAATCAAAGAAAAGGGAACTTGTGATATTC
CTAAGAGTTTAATATGTAATGTTTCATTTTTCAAACCACC
CAGCATAATAAGGAGAAAATCATATGTTAGTTCATATTTA
ACAGCTGTGGATCCTCTTAACAATCTAGCTTTTTTCTACA
GATTGTCTTGGAATTTCATGAGGTAGATAAACAAAACTTT
GGCAGTTATCATGCAATTTTTTCCCCTGAAATATGCCACC
ACATATTAAAATTGAGGAATCATATTTATTCTATATGCTG
TAGAGGTGAGCTTCTCTGACCATTGCTCTGGAAATCATCA
TTACTATCCTTTGTGGAGAACCCTGAGAGCCAGTCATAAA
AGTTATAAATGATACTGCATGGCCTGAGAGCCTGATGCTT
TGTAGACTCCTGGCATTGTGTATCAGAAAAGTGTTCTAAT
AATAAAATCATGGCAATATTATTCCTTTCTCACAACAATA
TTTTTAGTAGTAATCTAGGCAATAAATGTAATAGCAGGTC
TAACACCACTGGCAATATTAAATTGAAATAGCAAATTGCA
AAGCGAGCAAAATTGTTATCAGAGGGATGGATCTAGAGTA
GAACCAATATTTTTAGCTTCCAAATAAATGTTCAGTAAAA
TAATGCTTCACTATTGTGCAAACATTATAACAGTGATTCA
CCAAAAATACATTACTTAAAAGAGTCTTGTGTTCTTTCAT
CGACTGGGGCACAATAAAAAGAACTAAAATGAAAATACAG
TTATTTTTACGTTCCAATGAGTTTTAGTTGTTCACAACAC
ATTACTTAACTCATCCTAAAAACTAGACTCTCAATTTCCA
GGAATGTTATTTTTATTTACATTGGAGACCATGGAAACAT
TAGACCTTACCCAGAAATGTTGCTGCTTCTCTGCACAAGC
ATACACAGTCAATAGGTTTAGAAATGATTCTTAATATGTT
AAAAACTAAAAATTTCTTGATGTTATTGTATATTTTAAAA
GAATTCATTATTATATATGTTTTACTCCTTGTAGGACATG
AAAAGCATAACAGAAATCTGTCTATCTATTTATCTATCTA
ACTATCTATCTATCTATCTATCTGTCATATATCAACATCT
GTCACATTTCTTGTAACTTTCTGGAGATGCTACATTTTGC
TGAAGTAACACAACATCTCTTAGATGATTAAAACAATTTA
TTTCTTTCTCACATTACACGCCTTAGTGAATCAGTGTTGG
GCTCTGCAGGATCTTGAATCATGGAGGCTCTATATTCTAA
CTGCACGCCCTGGAACATGAGGCCTTCCTGGTTATCACAG
CAGGGGAAGAGAGTAACATGTTTTTGTTTTGTTTTGTTTT
GTTTTGTTTTTTAACTGCCTCAGCCGGTAAATGATGCCCT
TTACTTGCATTCACCCTTTATTTTTCAGAACTTAACACGT
TGCACCATCTAACTACAAGAAAGCTAGAAAAAAATAAAAG
AGTGAGTCTAATAATTGGTGGGCATTCTGTCTCACCCTGA
TGATATCAAATATTCCTTTCCTCTCATTGTTCCACATAAA
GAACATACCACACACTTCCCTGGGAAAGATGACCCAACTG
TCCCATCACTGTATCAACTGCAAAGGCCAAGTTTGTTGAG
AAATGTGGGCTAGTGTTAATCAATTTCAGATATGGCTCCA
ATTGGCCTGCAAGTTGATTATAATATAAAATTTAAAAGAT
GAATTATTTGTCTCCAATACCAATATTAATGTTGGAGGAA
TAGAATAACCATAAAAAACATAACCCTTGTAAACGACACA
AATGGGAGATACAAAGTCACTATTAGCAGCCATCCTGAAA
CCCTATGTGACAGGTACATGAAAAGTACCTTGGAAGTGGA
TTTAACCAAAATTTGTAATTAATTTAACAATCAAAAAAAC
TTGAAAATAGCTTTACTTTCTGGGTGGTTCTTTTTAATCA
TGGCCCTTTACTAACAACCTCACTTCCAGTTATTTTGCAG
ATACAGTTCTTGGATCTGCTACATTTCTTTACCTTTTTTT
CCTCTCTGCTTCTCTTAAACTTAAAGGGACTGGCTATGTT
AAAGCTTTCAAGGTTTTAAATGGAGACCACACCCTTATTG
TGATCTTTTGCAGAACATGTGTCCCTTAGGCTTTCTCATT
CTTACTTTTACTGCTCGGGGTCAAGAAGCAGTTAGCTCTT
TTAACTCTGGAGGAATGAAATCTCTGACTTTGTCTGTTTC
ATGTACCAGAGAGCTCATCTCTTTCTTTTAACGCATGGCC
AAACACAGCCATTAGTCATCAACCCAAAACACAAAGGCTT
TGCTTCTCAACCTCTTTCTATGGAGCTAAAATTGCATGAG
GCAGATGGCCTCCCTTGCAAGTAACTGCAGATGACAGTAT
TACCACAGGATAACATGAGGTGACAGATTTTTTTGCTACA
TCTCCAATTGAGTACTAGGCCAAAATCATGGTTTTGCTTG
TTGGTTTGTCATGGAAGCACCCCCACTTCTTCTTCTTTTT
TTTTTTTTTTTTTTTTTTTTTTGAGACGGAGTCTCGCTCT
GTTGCCAAGGCTGGAGTGCAGAGGCGAGGTCTCCTCTTAC
TGCAAACTCCGCCTCCTGGATTCACGTCATTCTCCCGCCT
CAGTCTCCTGAGTAGCTGGGACTGCCGGTGCCCGCCACCA
CGCCTGGATAATTTCTTTTTTCTTTTTCTTTTTTCTTTTG
TATTTTGAGTAGAGACGAGTTTTCATCATGTTAGCCAGGA
TCTCCTGGCCTTGTGATCTGCCCACCTCGGCCTCCCAAAG
TGCTGGGGATTACAGGCGTGAGCCACCGCGCCCGGCCCGG
AAGCACCCACTTCTAGCACAATTTCTGTAGTAGTCAGGAA
AGAACAGATTATGTAGTGATAAAAAAAATCTAAATGTCTT
ATTTAAACAAATAAGGTAAAATAGTTTACCATATTATGGA
AAAAAAGAAAGAGCATGTATTGTTAGCAAACTCTACAATC
CGATATTTATAATACTAATACCCCATAAGCTCTAAAAATA
GAACCAAAATTTGTAATTAATTTGACAATCAAGGATAATT
TTACCTAAGTTCTCTTGGGAATAAATCTTTCCTAATGCAT
TATGATGCAATGTCAAACAAATTGGAATGTTATATATCAC
ATGCATTGCAGTTGGCCCTCCTTAACTGTGTTCCACATCT
GTGGATTTAACTAGCTACAGGTGGAAAATAGAAAATTTAA
AAAATGGTTGCATCTGTACTGTTCACATACACACTTTTTT
CTTGTAATTGTTCCTATACAATACAGTATAACAATTATTC
ACATAGCATTAGGTTGTATTAAGTATTATAAATAATCTAG
AGATGATTTATAGCTTGTAAGAGGATTTGGGTCAGATATA
TGCAAATATTATGCCATTTATGTAAGAGACTTAAGCATTC
ATGTATTTTGGTATTTTTCAGGGTCCTGGAACCCCTGGAT
ACCAAGACACTGTATTTGCATCGTATTTTCATTCTAAAAG
ATTAAATATTATAAATTCTGTAACACATTTTTCCCAAGGG
TTTTGCAGGTAGTATAATTTCTAAATCATGTAGAAAGATA
GGATATCATAGATGACTGCTTTGGTACACAATATGTTTCT
CTGTATTTATTATGTTTGTATTTTAACTCATCTGCTTTTC
AATATATGTTGATTTTTCTTTCTGAATATTAGTTTATGTT
GTTGTTATTATTGTTAGTGTTACAACCATTTGCAGTTTAA
ATATACTTAACCAGTACAACTGTTTTTGTATAAGCTAGTT
GTAATGCCACACTTTGCAAATGCACGTTTTCGCCAATCAA
AACTTCAATGTTTTATTACTGTATAGGATCTAGAAGAGTA
GAGAAAGCAATCTAAGGGATTAGGTAAAAATGTTGATGCT
AAAAACCTAAATACTGGTTCTATGTATTTACTGCTTGCTG
ATGAAGATTAATCACAACTCAGAGCATACATGACTGTTTT
GCCAGCAGAGTGATAGAAATTGCAGTCCATTTTTCTTACA
GCCTCTACCCATCACTTACATAAGTACCTATAAATATACA
GGCAACCACTATAGAGAAGAAAGGAAACAGACTTGCTAGA
AAAGAAATATTAAACAAATTGGGTGAGTTAAATGATAAAA
CAATATCTGAGTAATGAAAAAAGTCAAGAGAAATTGAAGA
ACGATAAGGGAGGTAATGCATTTAAATTCAGTAGGTTTTA
TTTTATACAGAATTATTTGAAATATTTCCATGAATGAAAT
TTGATTATCATCTTGATAGAAATAACAGTATATTCTAAAC
TGAGCAGACATCAGTAGAATTAGATCACGCCTACCTTTCT
CCTTTCTTTTATTACAATGTCAGCATAATATTTAAAATGT
CTCAGCAAACTCTTTCCTTCATAACTTTAATAAGTAGATT
TGCCAGGTGCAGCACTAGCAGGAGGCCCATAATATATTTA
AGTTGGAAAATGAGGCAATTATATTTCAAAGTTCTGATTG
GCTACATTTTAATTTCAGAACTATGAGATGAACTGATTTA
GCTAGTGGCTTTCTGGAGAAATCTCCCACATCTGCACCTG
TTCATTTTATTAAAACAGAAACACCTTGCCAGGGGTGAGA
AAAAGATATTGGTCACAGAAACAATGACAGCTTGGTCCCT
CTGCTTTTACTATTGATTACATTTCTTGACAGTCACATGG
GAAGTTAATTACTAGGAGGCAATTAACACTCTTGAAAAAT
AATGAAGAAAACATAATTATATTGAGAACCCCAAAAGACT
GTTTGTAATCCTAAACGTGATATTCCCAGGTCCCTCTGTA
TAGCTTTGTCAACTGAGGTCTTGACTTTCCTTTCTTTCTA
CACTGTTTTGTCAACCCAGTCTCTGTTCCTAACAAAAAGC
AGTAAGTATTAATGCTCTATTTTCTTATTTTAAATTATTA
AAATGAATACTGAATTTTCATCAGTCTAATTAAAATTCTC
CAAGGAATCTCTCAATGAAAACAAGATAAAATTTGTTTTG
CATATAAAGTGAACAATCTTTCCAGTAAAATACATCTGCT
GTGAGAAATAGTTAGGACACTTTATCTACTCTCACCTTGT
GATCAGTTAAATTTATTTTTTCCCCTTTCTCCATTATGGG
ATAGTGGCTCAATGAACAGACTCTCAAGCTGAGCTATTTA
GGCTTTAGTCTCTGCACTGTCACTCAGCAACCATCTGACT
TAAGAGACAGTTCTTTGTCCTATCTGTGACATAGTTTCCT
TTTCTGTAAAGTGGAATAATGTTGGGTTTGTAATACTCAT
TTTGCTAATTTTATCTTGAATGAGTTCACGTGGTACTCCT
GGTAATGTCGGCCCTCCTTTTCCCTAATCTTTACCGCTGT
GGTGACATAAGAAGGGTTGATGCCATTTGCTTTTTCGTCC
GCAAATAACCCAACATGCCTTTTACCTGGGGACAGGAGAA
AATAATTTTTCTGTACACAAAAGGGAAAGAGCACCTGCCT
ACTGCCTACTTGAAAGGGTCTAATGGGCCTAAATCCTAAT
TTTACCTGTTTGGTATATTAACGAAATCTCTCTAGGAACC
AGACAACTCCATGTGTCTCACATTTTACATTACAGTTTCA
CAACCTAGAGGTGTATCCAAATTCAGAACCTTCAAATGTG
CACTTCTGTAGATATAGCTGTTATAGTCTTTCTGGCACTT
TGGGGTTTAAGCATGAAACTGAGTGTGAGCTACAACTATG
TGGACTTCTCGTGGTGATAAAATACGTTTTAGTATCCTTT
TAGATCAGAGAAATTCATTTCCAAAATAGTGAAAAATGCT
ATAGATATACTACTTATGGTACATTTTTAGGATAATAAGA
TGTTTTACAGGAACGTTAAGAAATCGAGGGAAGCTATGTA
CTCTCACAAGTAATAAAGTAGCCACCTATGAGGATTTGTG
ATGTTTAAATCAATTGATAAATAAATTGCTTAACAAATCA
CTCATTATTAACTACTCAAAATTATAGTATGAACAAATTC
TAACTCCAATTGATTTTTTAAAGACTTTAGAAGTCAGTGC
GTTAGCCATAGTATTTAAATATTAAAAACCTTTATGTAAC
ACATCGCTATTTAGTGCTAAGCTGTCTTTATTTAACATTT
TGTTTTATTTTTATTTATTTATTTATTTATTTTTTGAGAC
AGAGTCTCGCTCTGTCGCCCAGCCTGGAGTGCAGTGGCCG
GATCTCAGCTCACTGCAAGCTCCGCCTCCCGGGTTCACGC
CATTCTCCTGCCTCAGCCTCCCGAGTAGCTGAGACTACAG
GCGTCCGGCACCTCGCCCGGCTAGTTTTTTGTATTTTTTA
GTAGAGACAGGGTTTCACCGTGTTAGGCAGGATGGTCTCG
ATCTCCTGACCTCGTGATCCACCCGTCTCGACCTCCCAAA
GTGCTGGGATTACAGGCGTGAGCCACCGCGCCCGGCCGCA
TTTTATTTTAAAATAACAATTCCTACACAGCTACAAAAAT
AGTACAGAGATAATCCTGTGTACCTCTCATCCAGGTTCTA
CTAATGATCATATTTTACATCAGTAAAGCACAATATCAGA
AACAGGAAATTAATAGGCATAATTTGTGTGTATAGTTATG
ACCCAGTCAAGATCAGTACTATTCTATCATTACAAATACA
TGCTCAGTTCCAACTCTTTGCAGTTACACCAATCCTTCCA
CTTCCAGCTGTACCTAACCCCTGGCAAACACTACCCAATT
TTTATCTTCATAACTTTTTAATTTTGAAAGTGTAATACAC
ATGAAATCAGACAATATGTGATTTTCTGAGACTGTTTTTT
TTTTGTTTTACTTATCATAATGTCCTCAAGATACATCAAA
GTTATTGTTTGTACCAATATACATGCAAAATGTTCATTCT
TGTTATTGATGAATATAAATTGATGGTATGTGCAATACAC
TTTGTTTAATAATTTATATAATGAGGAACATTTTGGTTGT
TTCTAGTTTTTGACTGCCAGAAATAAAGTAAACCATTTTC
ACTTCATGTAATTTTAGATTTGTTAAGGTTTGAGTCTGCC
ATTTTACTTTTTTCTTTTGTCATTCCTTGTTTTTGCTTTC
TGTTTTCTTTTTGTCCTGCTTTTCTATGCATAAAATTTCC
TTAAAATTTTATTTGATTTACCTGTAGTATTTTAGAGTGT
ATCCCTTTGTATGTATTTGTTTTAAATGGCTGCCTAAGGT
ATTACACTATGTGTACAAAACTTATCATGGTAGACTAGTG
TAGGTATTTTACCAGTTTGAATAAATTATAGAAAACTTGC
CTCCCCTTTAAGCTCCTTTACTCTCATTCATTTATAATGT
AATTGCCTTAAATATTCCCTCTACATGTATTGAGGATCAT
TCTAGACCATGTTATAATGTTTGCTTTGGCCATCAAATGT
AATTTAGAAAACACAAGAGGAAAATGAAAGTTGATTTTAT
TTATCCATTTTTGTTTTTTCAACCTTTTGTTAGTTCTTTC
TGTTTAGGGAACTTTGTTAGTCATTAATTTAGCGAGGTCT
TTAGTGACAAAAATATCTAGTTTTCCTTCATTGAAAACCT
ACTAAAATCCATTTAATTTCAGAAGGATATTTTGCTTGAC
ATTGAATCATAGTTAACATTTTCTATTAGCACTTGAAAAA
TGTCACTTCCTTCTCATCCTCATAGTATTTGATCAAAATT
ATTAAAATTATTTTCTACCTATAGGTAAAGGTTGGTTCTC
CCTTGTTGCTTTCAAGATTTATTTTCTTTGTATTTTCAAA
TATTAGACTGTTATGTGTTTTGGTGTGGATTTCTTTGCGT
TTATCCCATTTAGGATTCTTTCAACTTCATAAACGTTAGG
TTTATGTATTTATTTGCCAAATTTTGAACATTCTCTGCTA
TTTTGTCTTGAATAATTTTTAGCAAATTCATTTTGCTCTT
CTTGCAGGCTTCTGATGACAAGAAAGTTGGATGTTTTGTT
AGAGTACTGCAGGTTCCCCAGGCTCTATTTATTTTCTTTC
AGAATATTTTCTCACTGCTGTTGAGATTGGATAATTTCTA
TTGTTCTACCTTCCAGTTAAATGATTGCTTTCCTTGTCTT
ATTAATTCTTCTGTTGAACCTATCGTTTGTTTTGTTTTAT
TTACAATTTTTATTTTTACCATCTCAATTTGGCGTTTTTT
TAAAATAACATGTATTTCTTTGCTGACTGCTTGATTTTAA
AAAATTAACCTTGTCTACAGCAGGTATGGTCTTTTTGTTC
AGCTCAACGAGGTAATCTCTGGCTTGCATGATAGTAGTGT
TTTTGCTTTGTTGGAAGATTTGAGTTATTCAAGATAGTCT
ACATAGTTATTTATGCAAGAGGCTAGACACATCAGATGAT
ATTTAGGATGAGGGAAACCCATACCAGAAAGACAAACAAT
ATGATGGAGTGTGGGAGCTTTGGTTCACACAGTATCCATT
GACCTGGCGACTAAGATCGATCATATGGGCAGTCAAATAA
TCAATTATGCCTTTGTGAGGGATATACTTCTTCCTTTGGC
TGACTTTAATATGTATCAATTTCTTGTAATTACTTATACC
TATAAGTGAAATAATCTTCAGTGATGTCTGTGGGTCCTTC
AAGTGAATTATTAAAATTGAATGGGGGTTTGGAAAACTCC
TGAAGTTGCAGTTGGTGTTATAAATGAGAGTAGAAGTACA
CTGTGAGAACTCTTACCTGTAACTTAGCAATCAGTCTAAC
TTGTCATATTGAGACTTTGCATTTTTTCTTTATTCTCAAG
CATGTTCGTAATTTTCAATGAAGCATGTTTTTGATGGCTC
TTTTCCAATCTCTGTCAGATAATTCTAGCAACTGTATTAC
CTTCTTATTGGTATATTTTGATGATCTTTTCTCAGTTCAG
TTGAGATTTTTTGGTACTTCATGTAAGTAATTTCAATTTA
AACCTGAACATTTGGGGTATTATTTGGGAACTACTAGGTC
TTATTTAAATGTGGTTTTGTAAGTCATGTCTGACTCTGCT
CAAATAGGGAATAAAGATAATGACAGATTAATGGCGGGTT
AGCATTGAAGTTTTAAGTTCCAAATTTGTCTTCCATTGAA
ACCCCTGGGGAACAGGGCTTCTCATTACAGCTGGGAAGAG
GTGATAGGTCAGTTTTCTCATGAGGTTTTTGCTGATACCA
TCCTGGTAATGGGGGATGGATGCCTCATTAATGCTCTGCC
GATATTTCCACTGATACTGCTGGGGTTTGAGCTTGTGAGA
AAAGTTCTGACTTTCTGACTTTCCAGTAGGAGTTCTTTGT
CACAGTGTGGATGGCTGCAATCATTACCACTCGGTAGGGA
TGAAAGTCTAGGCTCCTCTCTTGGTTTTCATCATACCACC
ACAATAAGGTGGTTTGGAGCACTTCATGATAGCCTGATAA
AGGCAGAAGCCCAGACTCCCTACTTGATCTTTAATGACAG
GGGTAGGTTAGGGCTGCAGCATTTTATGTGGTGTTTGGCA
GGGGCAGGACAATTGTTGTCTATATTGTTAGGTTGCCACT
TTCCGGATTCTGTGCCTAGAGAGAGCAGACTTTTCTTTTG
TCTGCTCCCATTGGTATTTTCTAGTTTCTGGAGAGTGTAC
CATATAGTGCATGATCTATAAGGCAAAAAATATTTTTAAA
AAGCAACAACAAAGCTCTAAAGAACTGATAGCTATATGTT
TTTCTCATGTCCTACAGTCCTTCTCCAGAATGTGAATGTC
TCTGCACTTCTTAAAGTCTTATGTTGATTTTATAGAGATT
GTAATAGTTTTTAGCTAAAATTCTTTAGTTTAAGGAACAG
AAATAAAGTAGCACTAATATTTTTTTATTAAAATAATTTA
TTGTGGTAAAATACATAATTTGATATCTACTCTCTTAAAA
ATTTTAAGTGTATAACACACTATAGTCTTGACTGTAGGCA
TAATGCTGTACAGCTGATCTTTAGAACTTGTTCATCTTCA
GAAACTTTATGCCCATCAATTAGCAACTTTCAATGTCCCC
CTCCTCCCATCTCTTGGCAATGCCATTTTACTCTTTGATT
CTGTGAATAAGACTATTTTAGATATGTCACATGAGATAAA
CCATGTATTATTTATCTTTTTTTATTATCTTATATCACTT
CATACAATATCTACAAAGTACATCAATATTGTTACATAAT
TCAGAATTTCCTTCTTTTAATGTGTTAAAGAATTAGACCA
TCTCCATACTAACATATTATGAATAGCACTGTAATGAACA
CGGGAGGGTTAATGTCTCCTTGGGTTCTGAATTTCATTCA
TTTGTATAAATAACTAGAAGTAGAATTGTTATATGAAAAG
TTTTATGGAAGTTCTATGTTAACATTTTGGAGGAACCCTC
TTACTGTCTACGATAGCAGCTATGCAATTTTGTAGTCCCA
ACAACAGTGTGCAAAAGTTCCAATTTCTACATGTCCTTTC
CAAAATTTAGAAAAATGAAAGAGAACAGAGAGCCTAGAAA
TAAATCCGTGAATACGTAGTCAACTAATCTTCCACAAGGT
TGCCAAGAATATGAATTGGAAAAGGGTAGGCTCATTCACA
AACAGTATCCAGAAATGCAAAATTATAACATTAAGCTGAA
ACCAAGAGCTGGTTCTTGGAAAGAGTAAACAAGCTAAATA
GAACACTAGGTTGAATGAAAAAACAAAACAAAACAAAACA
AAAAGGGCCAGGCGTGGTGGCTTACGCCTTTATTCCCAGC
ACTGCCTGCCGAGGCAGGCAGATCATGAGGCAGATCATGA
GGTCAGGAGTTCAAGAAAGACCAGCCTGACCAACATGGTG
AAGCCCTGACTCTACTAAAAATACCAAAAAAAAAAAAAAA
AAAAAAAAAAAAAGAAAAGATCCAAAAAACTGTAAAATCA
GAAATGACAAAGATAACATTAAAACTGATTATGCAGAAAT
GTCAAAGATACACAGAGACTGTAATGAATACCTCTGTGCA
CACCGATTAGAAAATCTACAGTAAATTGATAAATTTCCAC
AAACTCACAACCTCCCAAGAATGAACCAGGAAGAAAATGA
AACTCTCCCCGACCAATAACAAGTCCTAAAATTGAATCAG
TAATAATAAAACTACCAACTGAAAAAACACTTGGACCAAA
TTGATTTATACTCAAATTCTACCAGATGTGCAAAGAAGAA
CTCTCACCAATCCTAGTGAAATTACTCCAAAAACTAGAGG
AGGAGGGGCTCATCCTAACTCATTCCACAAAACCAACATC
AGCCCGACACCAAAATCTGGCAAAAATCAAATGGAAAAAA
AAAAAAAAAAAAAAAAAGAAACATCAAGGCCAATACCCTG
ATGGACATAGACGCAAAAACCCTTAATATTCAAGCAAACT
GAATCCAGCAGCATATTAAAAGTCAATACACCTCAAACAT
GTAGGTTTTATTTCTGGGATGCAAAACTGGTTCAACATAT
GTGACTCAATCAATATGATTCACCACATTACCAGAATTAA
AAGCAAAAACCATAGAGATATTCTCACTAGATGCAGAAAA
AGCTTTTAATAAAATTAAAAATCCCTCTATAATAAAACCT
CACGACAGGGTAGGTATCAAAGGAACATACCTCAAAATAG
TAACAGTCATTAATAACAAACCCAAAGCCAACATCATACT
GAATGGTCAAAAGCTGGAAGCATTCCTCTTGAGAAGTCGA
ACAAGTCAAGGATGCCCACTCTCACCATTCCTATTCAACA
TAGTACTAGAAGTCCTAGCTAGAACAATCAGGCAAGAGAA
AGAAATCAAAGGCATCCTAACAGGAAAAGAAGTCAAACTA
TCTCTTTGCTGGCAAAAGGACTGTATACCTAGAAAATACC
CAAGAATCCACCAAAAGGCTCATAGAATTGATAAGTGACT
TCAGTAAATTTTCAGGAAAATTTTGTACAAAATCAATATG
GAAAAATAAGTGGCATTTCTATACACCAATAACATGCAAA
CTGAAAACCCAATCAAAAAGACAATTCCATTTAAAATAGC
CACATATAAAAATAAAATACCTAGGAATATATCTAACCAA
CAAGGTGAAATAATTCTACAAAAACTATAAAACACTACTG
AAAGAAATCAGAGCTGACAAATAAATGGAAAAACATTCCA
TGCTTACAGATTGGAATAATTAATATTATCAAAATGGTCA
CATTGCCCAAAGCAATTGACAAACCCAACATTATTCCTAT
CAAATTACCAACATCATTTTTCACAGATCTTTAACAAAGC
TGACATAAACAAGCAATGGAGAATGGTATCTCATTCAATA
GATGATGCTAGAAGAGCTGGCTAGCCATATGCAGAACGGA
AAATGGACCGGCCCGACATTTCAACATACACAAAAATTAA
CTAGAGATGAATTAAAGATCTAAATGTAAGACCTCAGACT
ATAAAGATTCAAGAAGAAAACCTAGGAAAAATCCTTTTAC
ATATAGGCCTTGGTGAATAATTTATCACTAAGTACTCAAA
AGCAATTAAACAAAAACAAAAATTCACATGTGTGAATTAT
TAAACTAAAGTGCTCCTGTGCAATGAAGGAAACTATCAAC
AAAGTAAACAGACAACCTAAAATTGGGAGAAAATATTCTC
AAACTATGCAACTGACAAAGGCCTAACATCCAGAATCTAT
GACGAACTTGAACAAATCTACAAGAAAAAAAAAAAATTAA
AAATGGGGAGAAGACATGAACAGACACTTCTCAAAATAAG
ATATACAAGTGATCAACAAACATAAAAAATGTTCATCATC
ACTAATCATCACAGAAATGAAAATCAAAACCAAAATGAGA
TACCATTTTATGCCATTGAGAATGGTTATTATTAAAAAGT
CAAAAAACAGCAGATGCTGACAAGGATATGGATAAAAGAG
AATGCTTGTACACTGTTGGTGGGAATATAAATTAGTTCAG
CCACTGTGGAAAGCCATCCAAAGATTTTTCAAATAACTTA
AAACCAATCTACCATTCCACCCAGCAATCCCATTATTGTG
TATATACCCAAAAGGAAATAGATCATTATACCAAAAAGAC
ACATGCACTCAATATGTTCATCACAACACCATTCACAATA
GCTCAGACATGCAATCAACCTAAGTGCCCATTAATGATGA
ATTAGATAAAGAAAATGTGGTCCAAATAAATGATGGTCTA
CCATACAGCCATAAAAATAACAAAATCATTTCCTTTACAG
CAATGTGGATGCAACTGGAGGTCATTACCCTAAGCAAATT
AATGCAAAAACAGAAAAACAAATACTTTGTCTTTTCACAT
ATAGACTTATAGTGGGAGCTAAACTTTGGGCACTCATGGA
CATAAAGGTAGCAACAATAGATAGTGAGTACTACTGGAAG
TGGGAAAGAGGGAGGGAGGCAAGGTTTGGAAAACTACCTA
TTGTCTACTAAACAAAAATGTAGGACTGCATCAAATTAAA
CAGCTTTTGCACAGCAAAGGAAATAATCAACAGAGTGAAA
ATGCAAGTCATAGAATGGTGGAAAATATTTGCAAACCTTT
TGTCCCTTTTCCCCATTTTTATATTGACTAATTAGTTTTA
TTGCTATTGTTTGTGTTACTATTATATTTTGCATATTGCC
TTCCTTTTACAAATAATTAACCAGTATTAAATTGTGTGAC
CTAGAACTACAATCAGTGAACACACACAGTTTTTGTTAGA
ACTTAGATTCCAACATTCTTAGGGAAAGGGCTTTTCAAAC
CCCTGGGTGAAGTGCTATTATATATGTATTTGGATTTCTC
TGATGATCAGTGATGTTGACCATTTAATTCACATGCTTTA
TTGGCCATTCATAAGTCTTTTTCTGAGAAATGTTCATTTA
GGTCCCTTTTCTCCATTTTTATATTGACTAATTTGTTTTA
TTGCTATTAAGTTGTTTGAGTTACTATTATATTTTGCATA
TTGTCTCCTTATGAGATGTATAGTTGGCAAATGTTTCTCT
CCCATTCTACAGATTTTCTCTTCATTCCACGATTTGTTTC
CTTTAAGTGCAGATTTATTTTTTTTTAATTTTTTTGTAAT
CCTATTTGTGTACTTTTGGTTTTGTTGCCTGTGCTTTTGA
AGCCACAGACAAAAACTCATTGGCCAGATTAACATCATGG
AGGTATTTTCTGTGTTTTCTCCTATTAGTTTCATAATTCG
GGTCTTATATTTAATTATTTAATCATATAGTATGACAAAA
TTTTCTAATTTTATTCTTTTGTGTACAGATGTTCAGTTTT
CCCAACACTATTTATTGAAGAATATCCTTTCCCTATTGTG
CATTTCTGGCATCGTTGCCAAAAATTAGTTCACTGTAAAT
GCATGGATTTATTTCAGGACTTGTTTTTCTATTCAATTGG
TCTATTTCCATGCCAGCGCCACTTTTTTTGTGTGTTTTTC
TTTTTATTTTATAGTTTTATAGTGTATTTTGAGATCAGGT
AGTGCGATGTCTCCAGGTTGGTTCTATTTGCTCAGGATTG
CTTTGGTTATTCAGCGGCTTTTGCAGTATCGTTCAAATTT
TAGGGTTTTTTTCTTTCTAATTTTTTTGAAAAATATTATT
GATATTTTGATAATAATTGGATTTAATCTTTAGATTGCTT
TGAGTAGTATGGACATTTCAACAAAATTAATTATTCTAAC
TCATGAACACAGGCTATTTTTTTCATTTATGTTTGTCTTT
CTCAATTTCTTTTGTCAGTGTTTTATAGTTTCATTGTAGA
GATATTACACCTTGTTGGATAAGTTTATTCTTAAAACATT
TTATTTTTGTACCTATTGTAAATGTGATTTTTAAAATTTA
TTTTTTAGAGAATTCGTTATTCAATAGAAATGCTACTGAT
TTCTGAAGGTTGATTTTGTATCCTGCAAATTAATCTTTTG
TTTATTATTCCTAACATTTATTTGGTAGAGTCCTTTGGAT
TTTCTGTATATAGATCATATTGTCTGCAAATAGGGGCAAT
TTCACATCTTCCTTTATAATTTGGATACCTTTTATTTATT
TCTCTTGTTTAATTGCTGTTGCTAAGATCTCCAGTAATAT
ACTGAATGGAAGTTGCAAGAGTTTTTTTTTTTTTTTGTCT
TTTTGTTGGTTTTAGAGTAAAATTTTGCAATTTTTCCCCA
TGGAATACAATGCTAGCTGTGGGACTGTCACATATGGCCT
TTATTTCACTAAGGTAACTTCTTCTATACCTCATTAGTTG
ACAGTTGAGAAAAGATGTTAAATTTGTCAAATGCACCTTC
TGCATCTATCAAAAACATCTATTTTTTTTTTTTCCTGTTC
AGCTAATGTGTTGTATCACATTTATTGCTTTGTATTGTTT
GGATTATCTTAGATCCCTGGAATAAATCCCACTGAATCAT
GGTGAATGATCTTGTTAATGTGCTCTCATGTTTGGTTTGC
TGTTTTTTTTTTGTTTGTTGTTTGTTGTTGTTGTTGTTGT
TTTTTTTTTTTGAGACGGTGGAGTCTTGCTCTTATTGCCC
AGGCTGGAGTGCAATGGCACGATCTCGGCTCACTGCAACC
TCCGGCCTCCTAGGTTCAAGTAATTCTCCTGTCTCAGCCT
CCTGAGTAGCTGGGATTACAGGGGCTCGCCACCACACCAG
GCCAATTTTTGTATTTTCAGTAGAGAGGGGGTCTCACCAT
ATTGGCCAGGCTGGTCTCGAACTCTTGACCTCATGATCTG
CCTGCCTCGATCTCTCAAAGTGCTAGGATTACAGGCATGA
GCTGGTATCTTGTTGAGAATGTTTGCGTCTGTTTTCATCA
TAAACATTGGCCTATAATTTGGTTTTTCTGAAGTGTCTTT
GTCTGGATTTGCTATAAGGATGATGCTGACCTTGTTAAGT
GTGATTGGAATTATTCTCTCTTATTTTGTGGAACTGCTTG
AGAAGTATTTGTATTAGTTGTTATTTAAAGTTTTGACAGT
ACTTAACAGTGAAACCATCAGGTTTAAGGCTTTTCTTGGA
CAGGAGCTTTTTTATTTTTTGATTCAATTTTCTTATTTGT
TATTCATCTATTCAGATTTTCTATTTATTCATTATTCAGT
CTTAGTAGGTCTTATGTATCAAGGAATTTATCCATATCTT
TTAGGTGATCCAATTTTTTCACATATAATTATGTTTAATA
ATCCTTTATAATCCTTTGTATTTCCATGTATCATTGCAGT
GTTGGCTCTTTTTTTCTTAATCAATGTAGCTGATGGTTTG
TTGTTTTACCTTAAAAAATCAAATATTAGTTTTTGCTCAT
CTTTTCAATCACTTTTGTAGTGTTTCTAGTTTTTTCTTTT
CAAATCCATTCACATTCTATATACCTTTTCATTGGAGAAA
ATTTAATTAATTTATATTCAAGATAATTACTCATAAGTAA
GGAATTACTGTTGCCATTTTGATAATTGCTTACTAGTTGT
TTTGTTGATCTTTTGTTCTTTTTCCTTTCTTCTTCTCTTG
CTGTCTTCCTTTCTGAATAAGTTTTCTCTAGTTGTATGTT
TTGATTCCTTGCTTTTTATTTTTTTGAATATCTATCTACA
ATAGGTTTTTGCTTTGTGATCACAAGAAGGCTTACAAAAA
ACATCTTATAGTCATAATAGGTATTTTTAAGTTGATGACG
ACTTATCTTTTATTGCAAAAAAAAATTCACACACACACAC
ATAAAAGCAAAACTTTACACTTTTACTTGATCTCTCCCTC
CCACATGTTGAATTTTATGTAACTATTAACATTTTTAAAT
ATTTTATATCATATTTTATACCTACATATTGATGTAGTTA
TTATTATTTTCATAGTTTTTTTCTTATGGTCTTCATATTG
AAGATTTATATAATTTATATACCACCATCACAGTCTTTGG
GTATTCTGATTTTGACTGTATACTGACTTTTACCAATGAG
TATCATATCTTCAGATGTTTTTGTGTTACTGATTAGTGTC
CTTCTTTCAACTTGAAGAACTCCCATTAGAATTTGTTGTA
GGATAAGTCTGGTGGCAATTAAATCCCTAAGCTTCTATTT
ATTTGAAAAAGTCTTTATCTCTCCATTATTTGTAAAGGAC
AGCTTCTCTGACTGCATTATTCTTGGTTGGTGGTTTCTTT
TCTTCAGCACTTTAAATATATTATAGCCGGGCGCGGTGGC
TCAAGCCTGTAATCCCAGCACTTTGGGAGGCCGAGACGGG
CGGATCACAAGGTCAGGAGATCGAGACCAGCCTGGCTAAC
ACGGTGAAACCCCGTCTCTACTAAAAAATACAAAAAACTA
GCCGGGCGAGGTGGCGGGCGCCTGTAGTCCCAGCTACTCG
GGAGGCTGAGGCAGGAGAATGGCGGGAACCCGGGAGGTGG
AGCTTGCAGTGAGCTGAGATCCGGCCACAGCACTCCAGCC
TGGGTGACAGAGCAAGACTCCGTCTCAAAAAAAAAAAAAA
TAAAATAAAAAAATAAATAAATAAATAAATAAATAAATAT
ATTATGCCATTCCCTCCTGGCCTGTAACTTTTCTGCTGAG
AAGTCACCTGCTAAATGTATTGGAACTCCCTTATATGTTA
TTTATTTACTTACTGCTTTCAGGAACCTTTGTTTGCCTTT
GACTTTTGACAATTTGATCAAAATATATCTATTTGGAAAG
TTTCCTGCTACTATTTCTTTTTCTTATTTTTTGAGACAGA
GTCTCACTCTGACTCCCAGGATGGAGTGCAGTGACCCAAT
CTTGGCTCACTGCAAGCTCTGCCTCCTGGGGTCAAGTGAT
TTTCCTGCCTCAACCTCCCAAGTAGCTAGGATTAGAAGAA
TGTGCCACCATGACTGGCTAATTTTTGTATTTTTAGTAGA
GACAGGGTTTTGGCATGTTGGCCAGGCTGATCTCGAACTC
CTGACTTCAGGTGATCCACTTGCCTTGGCTTTCCAAAGTG
CTGGGATTACAGGCTTGTGCTACCGTGCCTGGCCCTAATA
TTTCTTTAATAAAGCATTCTACTCCATTATCTCTCTTTCC
TTTTCTAACTTCTAACTTCTATGATTTGAACATTTTCTCT
TTTGATGGTGTTTCAAAAATTATGTAAGCTTTCTTCATCC
CTTCTATTTTTTTTTCTTTTTCTCCTCTTACTATATATTT
TCAAATAAAGTATGATTAAATTTACAATTTTTTTCTGCCT
GTTCAATTCTGCTGTTGATACTCTTTTTTTTTTTTTTTTT
TGCATTTTCATTGCGTTAATTGTATTTTTTCAGTTCCAAC
ATTTATGTTTAACTTCGTTTTTAATTTAAATCTATTTCAT
TTCTCATTCTACTCACTTTTTTTTTTTTATTTTTCCCATT
GAATTTTTTTCTCTGGATTTTCTTGAAATTCACTGATCTT
GCTTAAAAAGAGTTATTTTGAAATATTTATCAGGTAATTT
ATAATTACCATTTCTTTAGGCCACATTATTTTGTCCATTT
CATTATGTCATGTTTCCCCAGATATTCCTGATCCTTGTGG
TTGTTGGTCAATGTTTGTGTTATTGTAAGATATAGGTTCT
TAGTCTTTATAGACCAGCTTTTTCTAGAAAAGCCCCGCGT
TTATTTCAGTACTGGGGCACATAAGAAGCCAAATGCATCT
GCAGTCAGTGTGGCACTGCCAAAAGTCTGGGATACATTAT
GGCAGTTGTGGCACTGAGGAGAGTCAGAAGCTCAGGGACA
CTGAGGTCTGTCTGTGCTTAAGGCTGCCTGGGACCTCGGG
CCAATGATATTAGTTGGTGCTGATGAAGGCTGGAGACTGA
ATTCACCAAGCAAACCTTCATCCTGGGGTTATTTGATCTT
TCCTGGCACCAAGGAGGGTGCAGAAACTTAGTTTATAGTT
ACTGGCTTGGAATATAGGGCTGTCGGATTTTCCCAAGTGC
TGGGCTTTACTTTGGCAGGCCCAGTGTTTGGGTTTAATGC
AAAGTCCTATGCTCATTCCCCTTCCCTTTTCCTCAAGCAG
ACAGCCTCCCTTTTCACACAGGACTGCTTGGTTTTGGAGG
AAGGGTGATGTGGGTAATGTAAAAGTGTTCTTTTTCCCAT
CTTAAATGCATATTTTCTTAATACTGTCCTACAACCAGGT
ACTATGATTTCTCATCTGGTTTTCTCAGTCTTTTTTTAAG
GTATATTTGCACAAGAGTAGTTGTTCAAACTGACGTTTCT
GCAGGGTACAATCACTTGACAGTCCTACTCTGCCACCTTG
CTCTGCTTCCTCTGTGAAGTCTTGGTAATACAAAAAAATA
CTCTCCTCACCAATAACAACATATTTCTATTGTAGAGCAT
ACTAATTCTTGCCTATCAGAATTCAGAGTATCATGTTAAT
CAGGAAAATAAATTATAAAACATGGGAAAATCAAAGTGTT
TTTTTTTAAATAAATTAATTGCTATATTGGGGTTACTAAG
ATTAAAAACTCACCCTCAACAGTTAACTTTGTGTTTAATA
TTATGTACCTATATATTTATAAAATTACTTGGTCATCATC
AAGTTACACTAAAATATATTTTTTCTTTCCACAAATGTAT
TCACTTCACCAAATAGAATAGGATGGATGTCACAATCTTT
CACATATCAACTTCAGTGAAAAATGATTTTTAAATACAAA
TAGGAGACATTAAAAGCATTATGAACTAGTGATCTGTAAG
CAAAGTGATAATGAGGATAGTTTTATGGTCAATTGCATTG
GAAATCAGAGCTAAAGCATTTAACTGCATTTATAAAGCAG
ACACACTAGTTTCTAAGAGGAAACCTCCCTTACTTGACAG
ATAAAACTTAACAATCATCAATCATTCAGTTTCAACAAGA
AAAAATAGTTTTTTATAACAATGATTCTCTTCTCAAACTT
AGGTACACATTAACATCACCTGGAGACTTTAAAAACCCCA
TTTCCAGGTTTCATCCTATACAAATTAAATTTAGAGCTAT
AATACAGCCTTTTTAAAATTGCTTCTAAAGAAAAAAAAAA
AAAGGATACACGTGCATAACGTGTGTAGGTTTGTTACACA
GGTATATGTGTGCCATGGTGGTTTGCTACACCTATTGACC
CATCCTCTAAGCTCCCTCCCCTCACCCCCACCCCTCAACA
GGCCCCAGTGTGTGTTGTTCCACTCTCTGTGACTATGAGT
TCTCAATTTTCAACTCCCACTTATTAGTGAAACATGCAGC
GTTTGGTTTTCTATTCTTGTGTAGTTTGCTGAGGATGATG
GCTTCCAGCTTTATCCATGTCCCTACAAAGACATGATCTC
ATTCCTTTTTATGGCTGCATAGTATTCCATGGTGTATATG
TGCCACATTTTCTTTATCCAGTCTATCACTGATGGGCATT
TGGGTTGGTTCCATGTCTTCGCTATTGTAAATAGTGCTGC
AATAAACATATGTGTGCCTGTGTCTTTAATAATCTCAATG
AGTTGCAAATGAAGTAAAGTTTGAGAACCAGAGTCCTATG
GCATGACTTGCATTGAAATCTTACATATTCTTATAAGCAT
TTATGTTTAGGAAAAAATATAGTTTTCAACATTGCTCCCC
AATTCTAAAATCAATTTTTACATTCTTGTTACTGCATTAT
TTAAGGGAATAAAACAGGTTTAAAAATAAAAGTATAACAT
ATAATTAATATGTAAGTTCAATCAAATGATATACTCAATG
TTTACAAATTTTAAGACTTAAAAAAAATCTGTCCTTGCTG
AAATTGACTTATTATTTCACTAATTTAGTTACAACCAACT
GCTATTGCAAGCATGCTCTGAAGTTGAGTTCTAGAAATAT
GTGATCTGAATGCTTTTACAAACTGATTTGCCATCCAATA
CTTCACAGGACATATTTATAAACAAAGTAGATAGCAAATA
AGCAGTTTATCTCTTTGCTTTAAAAAAAAAAGGCTTAAGC
ATGTTAAAAGATATTTTAAAGTGAATTTCAAGTAAAAATG
ATCTTTAAAGTACTAAGCTTCATGTTTGATTTCAAATGAT
ACTCTTAGGTCAAATCAATTTTGTACTCTTTAAAACAAAT
CAGTACACAGATTAGTGTACTGAATCACTAAGGATAATTA
AAAATGCTGTTACTTAAACAAGAAACATTAAAGTGGTGTT
CTTTAAATAAAATTTATTTGAATAAATAAACAATTCTTCA
TTTGTTATATGTTCCATGAATCAACGTGTACCAACATGTC
CTACTTGATATCAGTTTAGTTTTTTTTTTTTTCAAGGAAG
CCTGCTCTTTAGATTTGCAATTGGCATCAGCATAATAAAG
TATCCTAAAATGAAGACTTTCAGTAAAGATAACTACTACC
TATGCTGGAAGTTTTCTAGGACCCTCAAAAATACTGATTC
AAGGTAAAGAAAAGGGTGAAATGAAATTAGCAGTGTATTT
TCTACATACAAGAAAAAAAATATTAAACTGTGACAAAAGG
GTAAATAAATAATAAATAAAGAGAGACAGAGATTTGTTTC
TGGAAGCCAGGCTCAATAAAAGTGGCTGGGCTTTGATTCG
CATGAGGAAGAACTGATATAACTGAATTACAACAGCCAAA
AGCCAAGATTCTAAATATTCTGCTAGGATAATTATGTATT
GTTTAATTTGTTGTTTTATGTTTTGCTTAAACTTTTACAT
TTTTATTTACATTTGGTGAGGGATATAGTAAACTTTATGT
CCCTCAAAAAATGTCTGCCTTATGCAGAAGTCAGTTGTGC
AATATTTGTATAGAAACTAAAGATGAATGACTCCAAGGCA
ATCCAAATGTTCTTATTGTTAATTTGATTTATTTTGAAAT
TATTTTAAATTTATGAATTCCTTTACTCTTTCTGAAAATC
CTGAGTGGAATGGTTTATGAGTGGCGCTGAATGAGTTAAT
GGGCTTCCTTAGAAGAAAACTATCAATATGGAGGAAGAAA
TGACGAGGTGTTTGTGATATTAAAAAAAAAATAGTCCATA
CAAAATAGTAAATTGACAAAGAACAAAATGATGTTTTAGA
GGAGACGAGAGGTAATGTGTAAGGCCCAAGCAGGAATTTC
TGCAATTCAGTTTTGTGAGAGATAAAGAACTGGTTCAGTC
TGTTGTGAAAGTGTACATAATTTTTTTACTCTTAAGTATT
CAAGTGCTAAGAACTTTTAAGAGGCCTGAGTATAAAGAGA
GTTATGCATGTTATTTACTATTTTGTTGACTGTGGTAGGC
TGAAAAATGCCCCTCCCCCGCAAAATACATGTATTAATCC
CTGGAAAATGCAAATGTTAACTTAATTAGAAAAAGCGTTT
TTGCAGATGTGATTAAGTTAAGGAGCTCAACATTGACCTA
GAGTCTTACTCTTCCCCTCAGCTTGACTAAACTTGAGACA
GATTTATGAATGATTATAAGCTCCTGACCTCCCTTTAATT
AGAGCCCTTACTTCAGAAAACTTGCAATTGTAAACTCTTT
CCCTGCTCCTTTGAGATGTAAATCTACTCCCAGACTCTGG
ACAGTTTTACAATCAGAAATGTTTTTCTCAAGGGCCAGGG
AGCCATCTCTTTAAAATGTAATCATAAAAAATATAGGGCT
CCTATCTCCCAATCTCTGTGTGAGGGTAAGAGCCAATTTT
CTGTAGGTAACAAGAAGCAAACACAGATGGCCTAATAACA
CTAACCAACTTTCCCCTAAATTATCCTCTGGTATTTTCCA
CTAACTCACTCCAGTGCTTAAAATCTTCCCTACCTTTTGC
TTAAATGACTTGAGGTAAACCTCTCTTCCCTATTGCAATA
GTCTTAAATCAAGCTTTCCTTGTCTAAGTTGTTCAAAGCA
ATTTTTTTTTTCCTTGATAACATAGAGTGATTAACCTGAA
TTATCCAGATGTTCCCTGAAGGCTATGACAAGTAATCTTA
GGGAGTCCATGGAAAAGTACATGAAGAGAAAAGGAAGATG
CAATGTGACCTCAAAGGCAGGGATTGGTGTAAGCATAATC
ACGGAACACTGAAAGCCACCAAAAGCTGGAGAAAGCAAGA
AAGTATTCTCCTCTAGAACATACAAAGTGACAGTGGTCCT
GCTGACATCTTGATTTTGGACCTCTGGCCCCCAGGATTGT
GAAAAATATTTTTTTTCAAGAAACCAAGTTTGTGACAATT
TTTATAGCAGCCCTAGGACATATAGACTGATCAGAAAACA
TTTTTATTTGAGTGTATCATCTTAATATTATAATAAAAAC
TACTGTAAAATGTTAATTCCATTTGTAAATTGGGATCACT
GTTTGATTAGGGCAGTATCATAAGAGTACCATATGTTGAA
AACTATACTTTGTTTTCAAAACAAATAGTAAATGAAACCA
ATCATACTATTTTGTTTTTGCAAAAAAAACAGATTTTTTT
TTTTTTTCTTATTTACTATTGTTTAAATGATAGAATTGGG
ATAAGTCACTTGAGCACCTGTTTTTAAGAAGAATGCTGTT
TAAGTAGATTAATTCAACTGAAGCCCTGGAGATACTAATG
AAATTTACCAATTTAGAATGAACAGCTTCAGTATGGATTT
TTGATAAGAAAACAGCTGCTCATCTAGAAGTAGTAGTAGC
TAACGTCTGAAGGCCATGAGATTTGTCTGTTCTGCAAGAT
ATGCTAAGCAAGGAACAGATGGTTGGCATAAATAATTCAA
AAGAGCTCTCCAGTCACTTGTTTTGGGAAAAACAATATGT
TAAACTATGTTTACAAGGTTACTTGGAACTTTAGAAAAAA
ATATATTTCCTTTTCATGCTTTCTTTCAACATGAAGTTTA
AAAACAAAAATTATAATCATTTAAGTGTTAGTCCTCTAAA
ATCAATACAGCCTATGATATCACATGCATCACATAAGAGC
ATTATATGTACTTTATATGTGCAATCACAAGTAAATATAT
CTATGCTATCAGTGTAAATGTGGTTAAGGCTAAACTGATG
TTGACTTATGTATAGTTTTGATTACATCTATAAAACAAGA
CCAATTTTTATAACTAAAAAGAGTTTACCAGTACTTTTGT
ACGTAGTTCATTTCATTTGACTTTATTTTACAGTTTAAAA
ATCCGAAACTGCTCCCTTGGTGAAGAAAATGTAATACTAG
CCCTGAAGTTTTGTAATCTTAATAGGTACTTTAATTTTAT
AGAAAATTTTTAATATGTCCATTGATAAATAAACTTATTT
TTTTAATCTACCTAAAAAAAGATTGAACATCGACACATTT
ATTCACTTTTCCTTCAAATTTTTCTATGTATTATATATAT
GAAGAATTCCTTTTCTTGTCTCTTAGAGAAAGGTACATAC
ATACCTATGCCTATTTTCATCTAGAGCTGTAAGCTTTTCC
AGTGTGATCTTAATTGCCTTTATCTTAGTTAATTAATATT
CTCTTCTTCATTTTTTTCTTCCTCTCAGTGGGAAAATATG
ACTAGCAACTTGCTAATTAAATAATTTTTACAGAACTCTG
TATTTTCTTCAAGTCACCATTCTAAATTTGTAACTATATC
CATAATTGGAGTTAATGAAAAAAAGTTTGTTATCTCCACT
TTCTTTCCACTCAATTATTCAATTATTCTTAAACTCATAT
TCAGCTACACATTATCAAAAACCTCATATGTAGCATACCT
TCTCAGTCCAAAACATTATATGCCAGATAACTGTTGGCAG
TTGTTCAAATGTTGTAAGCATGAGCTTTTTAAGCTAGATT
GTATAGAAGCTCTCCTATATTCTGTGGTGATTCTCATGTA
ACATTTTCAAAACCAAGATTTATAAGTGTTACAGTTTCAA
TCACTATAAAACAGACATTGCCATCAATCACTAATTTATT
ATCCCAACCCTGGCTTCCAGATCTCAGTTATGGTTCTTTG
TACATTAGATTCTGTTCCCTTAGGACTGCTACAACTCCAC
TCACGCACCAATAGCACCCTGCCTTCTGTAATTGGAGTAC
AATCATTAGTTACCAACTGTGGCATATAGATTTAGATTTC
TTGGGTGCTATAAATCAAATAGTCAAATTGCTTGTTCAAC
ACCAGATAATGGTTCTGCTAATGTGACATTTAGTATCTTC
CTAGACATTTCAAATGAGGTTTGATATGGCCTTAGATCTG
TAGTATACATTTTTTCCTCCAAAAAAAACATTTAAACATA
TGTTTGCATTCCAGACTAAATAGTTATAATTACAGTTTCC
TCAGCTAGAAATCCAACAGAGAAGCACATATCTAGGCATT
AATATTGAGACATTAAAATAAAGAAATGGGTAAACATAAT
CAGGAACTCAGACACTTTGGTCATTATTGCTGCCTGTTTC
CACAGTGGTTGGCCATATTAACTGATAGATTTATTTTTTG
TTTGTTTCTGTTCTGAAGATATGTAACTCTTAAGAAAATT
TTCATGAAAAATTACTATTTGTGTTTTAGTATCAACAATT
TAATTTGAGTCACTGTTTTTCTGAGATCCATGTTTGTCTC
ATTTAATAAGGGTCATCTATAAGTGGAGTCCAGATAGTCA
CTGAGAAAGTTTCATGGGCACATTTAACGTTGATATTCCG
CCTTCAAACCAACACAAATAAGGTTAGGTTTGAAATAAGC
TCATTGTTATAATAAACATAATAATACATTATATATTATT
GTATTAGTCTGTTCTCACATCACTAATAAAATCATAGGAG
AGACTGGGTAATTTATAAAGAAAATGGACTCACAGTTCCA
CATTGTGTGGCTGGGGAGGCCTCACAATCATGGCAGAAGA
CAAAGGAGAAGCGAAGGCAATTTTAAATGGTGACAAGCAA
GAGAGCTTGTGTAGGAGAATTCCCCTTTATAAAACCATCA
GATCTCATGAGATTCAATTACCTCCCATTGGGTCCTTCCC
ATGACATATGGGGATTATGGGAGCTAAAATTCAAGATGAG
ATTTGGATAGAGACAGAGCCAAACCATACTATTCTGCACC
TGGCCCCTATCAAACTTCATGTCCTTACTTTTCAAAACCA
GTCATGTCTTCCCAAGAGTTCCTCAAAGTCATAACTAATT
TTCACATGAACTCAAAAGTCTATAGTCCAAAGTCTCACCT
GAGACAAGGCAAGTCCCCTCTATCTATGAGGCTATAAAAT
CAAAAGCAAGTTAGTTACTTCCTAGATACAATGAGGGTAC
AGGCATTGGGTAAATACACCCATTTCAAATGGGGGAAATT
TGCCAAAATGAAGGGGCAATAAGCCCCATGCAATCCAGAC
TTCAGCAGAGTAGTCAAATTATATAGCTCCAGAATGATCT
CTTTTGACTCCTCGTCTCATATCCAGGTCACACTTATGCA
AGAGGTGGGCTCCCATAGACTTGGACAGCTCCATCTCTGT
GGTTTTGAGGGTAATTCCTCCTCCTGGTAGCTTTCACAGC
TGGCATTGAGTGTATGTGGCTTTTCCAGGTGCAGAGGGTA
AGTTGTTGGTGGATTTACCATTCTGGGGGCTGGAGGACGG
GGTCCCTTTTCTCACAGATTCACTAGCAGTTTCCCAGTAG
GGACTCTGTATGGGAGCTCCCATCCCACATTGCCCTTCCA
CATTGCCTTAACGGAGGGTCCCCATAATGGCTTCATCCCT
GCAACATACCTCTAACCTGGACATCCAGGCATTTCCATAC
ATCCTCTGAAATCTGGGCAGAGGTTCCCAAACCTCAGTTC
TTAACTCTGAATCCACAGGCCCAGCACCACCTGTAAGCTG
CCAAGGCTTGAAGCTGCCAACCCTCTGAAGGGTGCAAAGA
GTCTCAGTTGTATGTTGGCCCCTTTCGCTGTGGCTGTGAT
ATAGGGAAACAAGTCCTAAGACTGCACAAAGTGGTAAGGC
CCTGGACTCAGCCCAGAAAATCATTTTTTTCTCCTAGGCC
TGTGGGCCTGTGATGGGAGGGACTGCTGTGAAAACTTCTG
ACATGCCTTGGAGACATTTTCCCCATTGCCTTGGCAATTA
ACATTTGGCTTTTCGTAACTTATACAAATTTCTGCAGTCA
GTTTGAATTTCTCCTCAGTAGATGGGTTTTTCTTTCCTAC
TGCATTATCAGGCTGCAAATTTTCTGAAATTTTATGCTCT
GCTTTCCTTTTTAAATATAATTTCCAATTCCAACCATATC
TTTGTGAATACATAGAACTGAATGATTTTAGCAGCACTCA
AATCACCTCTTGAATATTGTGCTGTTTAGAAACACACCAG
AAGCGTTTCTTGCACCAGATGCCCTAAATCATCTCTGTCA
AGTTCAAAGTTTCACAAATCTCTAGGGCAGGAGCAAAATG
CTGCCAGTCTCTTTGCTAAGACTTAGCAAGAGTCACCTTT
GCTCAAGTTCCCAACAAGAGCCTCATGTCCATCTGAGACT
GCCTCAGTCTCGACTTTTTTGTTCATATCACTGTCAGCAT
TTTGGTAAAAACAAAACAAAACGAAACAAAAAACATTCAA
CAAGTCTCTAGGAAGTTCCAAACTTTCCTATATCTTCCTG
TCTTCTGAGACCTCCAAATTCTTCCAACCTCTTCCTGTTA
ACCAGTTCCAAAGTCACTTCCACGTTTTGATATCTTAACA
ACAGCACCCTACACCTAGTACCAATTTACTGTGTTACTCT
ATTATCACACTGCTAATAAAGACATACTAGAGAAACGATA
ATGTATAAAGGAAAGAGGCTTAATGGATTCACAGTTCCAC
ATGGCTAGGGAGGCCTCACAATCATGGCGGAAGTCAAAGA
AGCAAAGACACAACTTACATGATGGCAGGCAAGAGAGCTC
GGGTAGGGGAACTCCCCTTTGTGAGACAATCAGATGTTAT
GAGACTTATTCATGATCATGAGAACAGCGCGGGAAAGACC
TGCTTCCATCATTCAATTACCTCCCACTGGGTCCCTCCCA
TGACTTGTGGGGATTATGAGAGCTAATTTTTTTTTTTTTT
TTTTTGAGACGGAGTCTTGCTCTGTCGCCCAGGCTGGAGT
GCAGTGGCCGGATCTCAGCTCACTGCAAGCTCTGCCTCCC
GGGTCTACGCCATTCTCCTGCCTCAGCCTCCTGAGTAGCT
GGGACTACAGGCGCCCGCCACCTCGCCCGGCTAGTTTTTT
GTATTTTTTTAGTAGAGACGGGGTTTCACCGTGTTAGCCA
GGCTGGTCTCGATCTCCTGACCTCGTGATCCGCCCGTCTC
GGCCTCCCAAAGTGCTGGGATTACAGGCTTGAGCCACCGC
GCCCAGCCGGGAGCTAAAATTTAAGATAAGATTTGGGTAA
GGACAGAGACAAACCATATGAATTATCAAACAGGCATCTC
TTTGCCCTGGTTGTATAACCATTTTATTCTATCATTCCAT
TTTTCCTGGACGTACAATGAATTTGATCATAATTCTGAAA
TATTACTTCATCCACCACAAAATCTGAAGCTAAGGAAGAG
GAGAAACAAATGCCCCAGGTTTGATAGACAAGAACATTTT
ACTTCCAACCCTAACCCTTTGGCTCTAATGGTTAGTTCAG
TATTATGCAGATATCCAAACCAGAGGAATAAGGCTCCAAT
CCATTTCTTTTTTGTAACATTTGGAAACAAAATAAAACAA
AAACAAACAAAACCAAAACATTTTCTTGCTTAGTCTAAGA
TTATTGGATAAAATTCTGATGATGCCAAAAGCTATCTTTG
TCACAAGTTAGGAGAAAATTAGTCAAGATAGAAGTCAAAA
CAAAAGTTACAATACTTAAGGTGACAAATTCTTAACAATT
GCAATCTGCTATTCTTGTCAAAGCCCAGGAAAAAAAAAAA
CAAAAAAAACAAACAAAAACCAAAAACCAAAAAACAAAAC
AAAACAAAAACTAACCATCTTTCTTTTTTTCTAGGGAAAA
TTATACTTCATTAAGTATAAAACTTAATATGACAGAAAAA
CAAAAATAACAAAATAAAAAATATTCACCTTGTCTATGTG
ACATCTGCCTGAATTGCCACTCATTTTCTACCATTTTCCC
CTTAGTTTGTGATACTGAAGTCCTGGTAATAACAGGAGCT
GGCTTCACTATTGCCTAATTATTCTCCTAGATGAAGCTCA
ATGTTGATCTTTCCAGAAGCTTTTCCTTATTACTTCTCAT
CAACACATCAAGCTTTATTTCCCTTCTGTGTTAACAGTAC
CACCCAGAGTCTACCTGTGCCTTATTTATATTGGAATTTG
TTTGGAAAGAGAGATTTTGAGTTCTTCAAGGACACAATCT
TGATCATTTTATATCTCTTATGCCTACTAGCACCTCTTCC
TCAATAAATAGCTAAATCTGTTTTCTTAATTAATTAATTA
ATTTATTTATTATACTTTAAGTTCTAGGGTACATGTGCAC
AACGGGCAGGTTTGTTACATATGTATACATGTGTCATGTT
GGTGTGCTGCACCCATTCATTCGTCATTTACATTAGGTAT
ATCTCCTAATGCTATACATCCCCGCTCCCCCCACCCCATG
CCAGGTGTGTGATGTGCCCCTTCCTGCATACAAGTGTTCA
CATTGTTCAATTCCCACCTATGAATGAGAACATGCGGTGT
TTGGTTTTGTGTTCTTGTGATAGCTTGCTGAGTATGATGA
TTTCCAGCTGCATCCATGTCCCTACAAAAGTCATGAACTC
ATCCTTTTTTATGGCTGCATAGTATTCCATGGTGTATATG
TGCCACATTTTCTTAATCCAGTCTATCATTGATGGACATT
TGGGTTGGTTCCAAGTCTTTGCTATTGTGAATAGTGCCAC
AACAAATATATGTATGCATATGTCTTTACAGCAGCATGAT
TTATAATCCTTTGGGTATATACCCAATAATGGGACAGCTG
GGTCAAATGGGGTATTTCTAGTTCTAGATCCTTGAGGATT
TGCCACACTCTCTTCCACAATGACTGAAATAGTTTTCAGT
CTCACCAACAGTGTAAAAGTGTTCCTATTTCTCCACATCC
TCTCCAGCACCTGTTGTTTCCTGACTTTTTAATGATCGCC
ATTTTAACTGGTGTGAGATGGTATCTCATTGTGGTTTTGA
TATGCAATTCTCTGATGGCCAGTGATGATGAGCATTTTTT
CATGTGTCTATTGGCTGCATAAATGTCTTCTTTTGAGAAG
TGTCTATTCATATCCTTTGCCCACTTTTTGATGGGATTGT
TTTTTTCTTGTAAATTTGTTTGAGTTCTTTGTAGGTTCTG
GATATAAGCCCTTTGTCAGATGAGTAGACTGCAAAATTTT
TCTCCCATTCTGTAGGTTGCCTGTTCACTTTGATGGTAGT
TTCTTTTGCTGTGCAGGAGCTCTTTAGTTTAATTAGATCC
TATTTGTCAATTTTGGCTTTTGTTGCCATTGCTTTTGATG
TTTTAGACATGAAGTCCTTGCCCATGCCTACGTCCTAAAT
GGTATTGCCTAGGTTTTCCTCTAGGGTTTTTATGGTTTTA
GGTCTAACATTTAAGTCTCTAATCCATCTTGAATTAATTT
TTGTATAAAGTGTAAGGAAGGGATCCAGTTTCAGCTTTCT
ACATATGGCTAGTCAGTTTTCCCAGTACCATTTATTAAAT
AGGGTATCCTTTCTCCATTTCTTGTTTTTGTCAGGCTTGT
CAAAGATCAGATGATTGTAGATGTGTGGTATTATTTCTGA
GGGCTCTGTTCTCTTCCATCTCAGTTTTGGTACCGATACC
ATGCTGTTTTGGTTACTGAAGACTTGTAGTATCGTTTGAG
GTCCCTTCACGTCCCTTGTAAGTTGGATTCCTAGGTAGTT
TATTCCATTTGAAGCAACTGTGAACGGGAGTTCACTCATT
ATTTGGCTCTCTGTCTGTTATTGGTGTGTAAGAATGCTTG
TGATTTTTGCACATTGATTTTATATCCTGAGACTTAGCTG
AAGTTGCTTATCAGCTTAAGGAGATTTGAGGCTGAGACGA
TGGAGTTTTCTAAGTATACAGACATGTCATCTGCAAACAG
GGACAATTTGACTTCCTCTTTTCCTAATTGCATACCTTTA
TTTCTCTCTCCTGCCTGGTTGCCCTGGCCAGAAATTCCAA
CACTATGTTAAATAGAGGTGGTGAGAGAGGGCATCCCTGT
CTTGTGCCAGTTTTCAAAGGGAATGTTTGCACTTTTTACT
CATTCAGTATGGCATTGGCTGTGGGTTTGTCATAAATAGC
TCTTATTATTTTCAAATACATCCCATCAATACCTAGTTTG
TTGACAGTTTTTAGCATGAAGAGCTGTAGAATTTTGTCAA
AGGCCTTTTCTGCATCTATTGAGATAATAATGTGGTTTTT
GTCTTTGGTTTTGTTTATACGCTGGAATATGTTTATTGAT
TTGTGTCTGTTGAACCAGACTTGCACCCCATGGGTGAAGC
CCACTTGATCACGGTGGATAAGCTTTTTGATGTGCTGCTG
GATTCGGGTTGCCAGTATTTTATTGAGGATGTTTGCATCA
ATATTCATCAGGGATATTGGTCGAAAATTCTCTCTTTTTT
GTTGTGTCTCTGCTAGGCTTTGGTATCAGGATGATGTTGG
CCTCATGAAATGAGTTATGGAGGATTCCCTCTTTTTCTGT
TAGTTTGAATAGTTTCAGAAGGAATGGTACCAGCTCCTCC
TACCTCTGGTAGAATTCGGCTGTGAATCTGCCTGGTCCTG
GACTTGTTTTGATTGGTAGGCTATTAATTATTGCCTCAAT
TTCAGAGTCTGTTATTGGTCTATTCAGGGATTCAACTTCT
TCCTGGTTTAGTGTTGGGAGAGTGTATGTATCCAAGAATT
TATCCATTTCTTCTAGGTTTTCTAATTTATTTGCATAGAA
TTGTTTATAGTATTCTCTGATGGTATTTTGTACTTCTGTG
GGGTCGGTGGTGTTATCCCCTTTAACATTTTTCATTGCAT
CTATTTGATTCTTTTTTCTTCTTTATTAGTCTTACTCATG
GTCTGTCAATTTTGTTGATCTTTTCAAAAAACCAGCTCCT
GGATTCACTGATTTTTTTGAAGGGTTTTTTGTGTCTCTAT
CTCCTTCAGTTCTGCTCTGATCTTAGTTATTTCTTGCCTT
CTGCTAGCTTTTGAATGTGTTTGCTCTTGCCTCTCTAGTT
CTTTTAATTATGATAGGGTGTCAATTTTAGATCTTTTCTG
CTTTCTCTTGTGGGCATTTAGTGCTATAAATTTCCCTAAA
TATTGTTTAAATGTCTCAGGTTCTGGCATGTTGTCTTTGT
TCTCATTGGTTTCAAAGAACATCTTTATTTCCGCCTTCAT
TTCCTTATGTACCCAGTAGTCATTCAGGAGCAGGTTGTTC
AGTTTCCATGTAGTTGTGTGGTTTTGAGTGAGTTTCTTAA
TCCTGAGTTCTAGTTTGATTGCACTGTGGTCTGAGAGACA
GTTTGTTATAATTTCTGTTCTTTCACATTTGCTCAGGGGT
GCTTTACTTCCAAGTATGTGGTCAATTTTGGAATAAGTGC
AATGTGGTGCTGAGAAGAATGTATATTCTGTTGATTTGGG
GTGGAGAATTCTGTACATGTCTATTAGGTCCACTTGAAGC
AGAGCTGAGTTCAATTCCTGGATGCCCTTGCTAACTTTCT
GCCTTGTTGGTCTATCTAATGTTGACAGTGGGGTGTTAAT
CTCCCATTATTATTGTATGGGAGTCTAAGTCTCTTTGTAA
GTCTCTAAGGACTTGCTTTATGAATCTTGGTGCTCCTGTA
TTGGGTGCACATATATTTAGGATAGTTATCTCTTCTTGTT
GAATTGATCCCTTTTCCATTATGTAATGGTGTTCTTTGTC
TCTTTTGATCTGTGTTGGTTTTAAGTCTATTTTATCAGAG
ACTAGGAATGCAACCCCTGCCTTTTTTTGTTTTCCATTTG
CTTAGTAGATCTTCCTCCATCCCTTTATTTTGAGGCTATG
TGTGTCTCTGAACATGAGATGGTTCTCCTGAATATAGTAC
ACTCTTGGGTCTTGACTGTTTATCCAATTTTCCAGTCTGT
GTCTTTTAATTGGATCATTTAGCCCATTTACATTTAAGGT
TAATATTGTTATGTGTGAATTTGAACCTGCCATTATGATG
TTAGCTGGTTATTTTGTTCATTAGTTGGTGCAGTTTCTTC
CTACCATCGATGGTCTTTACATTTTGGCATGTTTTTGCAG
TGGCTGGTACTGGTTGTTCCTTTCCATGTTCAGTGTTTCC
TTCAGGAGCTCTTGTAGTGAAGGCCTAGTGCTGACAGAGT
GTCTCAGCATTTGCTTGTCTGTAAGGGATTTTATTTCTCC
TTCACTTGTGAAACTTAGTTTGGCTGGATATGAAATTCTG
GTTTGAAAATTCTTTTCTTTAAAAATGTTGAATACTGGCC
CCCACTCTCTTCTGGCTTGCAGAGTTTCTGCCGAGAGATC
TGTTGTTAGTCTGATGGGCTTCCTATTGTGGGTAACCCGA
CCTTTCTCTCTGGCTGCCCTTAACATTTTTCCCTTCATTT
CAACTTTAGTGAAACTGACAATTACGTGTCTTGGAGTTGC
TCTTCTCGAAGAGTATCTTTGTGGCATTTTCTGTATTTCC
TGAATTTGAATGTTGGCCTGCCTTGCTAGGCAGCAGAAGT
TCTCCTGGATAATATCCTGCAGAGTGTTTTCCAACTTGGT
TCCATTCTCCCTGTCACTTTCAGGTACACCAATCAGACGT
AAATTTGGTCTTTTCACATAGTCCCATATATCTTGGAAGC
TTTGTTCGTTTGTTTTTACTCATTTTTCTCTAAACTTCTC
TCTTGCTTCATTTCATTCATTTGATCTTCAATCACTGATA
CTCTTTCTTCTAGTTGATCAAATTGGTTACTGAAGCTTGT
ATATTCCTCACGTATTTCTCGTGCCATGATTTTCAGCTAC
ATCAGGTCATTTAAGGACTGCTCTACATTGGTCACTCTAG
TTAGCCATTCATCTCATCTTTTTTCAAGGTTTCTAGCTTC
TTTGCGATGGGTTCAAACTTTCTCCTTTAGCTTGGAGAAG
TTTGATCGTCTGAAGCCTTCTTCTCTCAACTCGTCAAAGT
CATTCTCTGTACAGCTTTGTTCTGTTGCTGGCGAGGAGCT
GCGTTCCTTTGGAGTGGGGGAGGCACTCTGATTTTTAGAA
TTTTCATCTTTTCTGCTGGTTCTTCCCCATCTTTGTGGTC
TACAGATGGGGTTTTGCTATTGGTGCCCTTTCTGTTTGTT
AGTTTTCCTTCTAAAAGTCAGGACCCTCAGCTGCAGGTCT
GTTGGAGTTTGCTAGAGGTCCACTCCAGACACTATTTGCC
TGGGTATCAGCAGCAGAGGCTTCAGAAAAGTGAATATTGC
TGAACAGCCAATGTTGCTGCCTGATAGTTCCTCTGGAAGC
TTCGTCTCAGAGGGGTACTCAGTCATGTGAGGTGTCAGTC
TGCCCCTACTCAGGGGTGCCTCCCAGTTAGGCTAATCAGG
GGTCAGGGACCCACTTGAGGAGACAGTCTGTCCGTTCTCA
GATCTCAAACTCCATTCTGGGAGAACCACTACTGTCTTCA
AAGCTGTCAGACAGGGACATTTAAATCTGCAGAGGTTTCG
GTTGCCTTTTGTTTGGCTATGCCCTGTCCCCTATAGAGGC
AGGTAGGCCTCCTTGAGCTGTGGTGGACTCCACCCACTTT
GTTCACTTCCAAGCCACTTTGTTTACCTACTCAAGCCTCA
GCAATGCTGGGCACACCTCCCCCAGCCTCCCTGCCACCTT
GCAGTTAGATCTCAGACTGCTGTGCTGGCAACAAGGAAGG
CTCCATGGGTGTGGGACCCTCCAAGCCAGGCACGGGATAT
AATCTGGTGTGCCATTTGCTAAGGCCCTTGGAAAAGCGCA
GTATTAGGTTGAGAGTGATCTGATTTTCCCGGTGCTTTGT
GTCACGGTTTCCCTTGGCTAGGAAAGGGAATTCCCTTACC
CCTTGCACTTCCCCAGTGAGGTGATGCCTCGCACTGCTTT
GGCTCTCACTCAGTGGGCTGCACCCACTGTCCAACATGCC
CCAGTGAGATGAACCTGGTACCTCAGTTAGAAATGCAGAA
ATAACCCGTCTTCTGTGTTGTTCACGCTGGGAACTGTAGC
CTGGAGCTGTTCCTATTCGGCCTTCTTGGAACCGCCCCCA
CTAAATTTGTGAGTTATGCCAAAGTCCATTGTCTTATGCC
TGGCTACAAAAACTATTATTAGCTCCATCTTGAGATAATT
TTAGACTTCAGATGAATTTAGAATTTGAATGGGAATAGAA
CATATAGAACATGAACCAATAGATCTTAGAGACCATATAT
TCTTCTCTATTCACAGAAAGCAGACTGCACAAATGGATGA
CTGGTGTCAAAGAACCTCCCTAGGAATATAGAATTTCATA
TAACATTTATTTTTATATATAGGACTTCAGAAATTAAACA
TATCAGCTTAGCCACAGACATAACTACCAAATCCTAAATA
TACATTTTGATCAATTAGTCATCTGATGATGGAAGATGAT
AGGATTTCACTCTGTGTCCCCTTCCAATTCTCATCTTGTA
GCTTCCACAGTTCTTATATGTTGTGGGAGGGAGCCGGTAG
GAGATAACTGAATCATGGTGACGGGTCTTTCCCATGCTGT
TCTCATGACAGTGAATGAGTCTCGGGAGAGCTAATGGTTT
TAAAAAACAGGAGTTTCTCAGCACAAGCTCTTCTTTTGCC
TGCCACCATTCACATAAGATGTGACTTGCTCTGCCTTGCC
TTCCACCACGTTTGTGAGGCCTCCCAAGCCATGTGGAACT
ATAAGTCCAATTAAGCCTCTTTCTTTTGTAAATTGCCCAA
TCTTGAATATGTCTTTATCAGCAGTATGAAAACGGACTAA
AACAGTAAATTGGTACCAGTAGAGTCGGGTGTTGCTGAAA
AGATACCCCAAAATGTGGAAACAACTTTGGAACTGGGTAA
CAGGCAGAGGTTGGAACAGTTTGGAGGGCTCAGAAAAAGA
CAGAAAAACGTGGGAAAGTTTGGAACTTCCTAGAGACTTG
TTGAATGGCTTTGACAAAAATGCTGACAGTGATATGAACA
ATAAGGTCTATGCTGAGGTGGTCTCAGATGGAGATGAGGA
ACTTGTTAGGAATTGGAGCAAAGGTATCTTTTGTTATGTT
TTAGTAGAGACTAGTGGCATTTTGCCCCTGCCCTGGAGAT
TTGTGAAACTTTGAACTTGTGAGAGATGATTTAAAGTATC
TGGCAGAATAAATTTCTAATCAGCACAGCATTTAAGAGGT
GATTTGAGTGCTGTTAAAGGCATTCAATTTTATTAGGAAA
GCATAGCATAAAAATTTGGAAATTTATCCAGGCACAGTGC
CTCATGTCTGTAATCCCAGCACTTTGGGTGGCCGAGGCGA
GTGGATCACAAGGTCAGGAGATCAAGACCACCTGGCTAAG
ATGGTGAAACCCCATCTCTACTAAAAAATACAAAAAAAAA
AAAAATAGCTGGGCTCATTGACAGGCTCCTGTAGTCCCAG
CTACTTGGGAGGTTGAGGCAGGAGAATGGCATTTAGCTTG
GGAGGCAGAGCTTGCAGTGAGCCACGATTGTACCACTGCA
CTCCAGTCTGGGTGGCAGAGTGAGACTTTGTCTCAAAAAA
AAAAAAAAAAAAGGTTTGGAAAATTTGCTGCCTGACTATA
TGACAGAAAAGAAAATCCCATTTTAACTGAAGAAATTCAA
GTTGGTTGCAGAAATTCGTATAAGTAGCACAGAACCAAAT
GTTAATCACCAAGAAAAGAGGGAAAATGGAAAATGTCTCC
AGGGTATGACATAGGTCTTATGTCAGGCCCTCCTATCACA
GGCCCAGAAACCTATGAGAAAATAGTGGTTCCATGGGCTG
GGCCCAAGATCCCATGCTGTGTGTAGCCTAGGAACTTGGT
GCCCTGTGTCCCAGCTGTTCCAGCCATGGTTGAAAGAGGC
CAACATAGAACTCGGAATGTGGCTTCAGAGGATGCAAGCC
TCAATCAAGCTTTGGTAGCTTTACCATGATTTTCAGCTAA
AATGCACAGAAGTCAATAATTGGGGTTTGGGAACCTCTGC
CTAGATTTCAGAAGATATAAGGAAATGACTGGACATCCAG
GCAGAAGTTTGCTGCAGGGGTGGGGCCCTCATGGAGAGTC
TACGTTAGGACAGTGCAGAAGGGAAATGTGGGGTCAGAGC
ATCCCCACAAAGTCCCTACCAAGGCACCACCTAATGGAAT
TGTGAGAAGAGGTCACCGCCCTCCAGACCTCAGAATGGTA
GATACACTGACAGCTTGCACCATATGTCTGGAAAAGTAGC
AGATACTCAATGCCAGCCCATGAAGGCAGGTGGGAGGGAG
GCTGTACTCTTCAAGTCACAGTGCAGAGCTACCCAAATCA
TGCAAACCTTCCTCTTGTATCAGCATAATCTGAATGAGAG
ACATGGAGTCAAAGGAGATTATTTTGGAGCTTTAAGATTT
GACTTCCTCACTGGATTTCAGACTTGCATGAAGCCTGTAG
CCACTTTGTTTTGGCCAATTTCTCCCATTTGAAATGGCTT
TATTAATGTAATACCTGTACTCCCATTGTATCTAGGAAGT
AACTAACTTGCTTTTGATTTCACAGGATCATAGGCAGAAG
GGTCTTGCCTTGTCTCAGATGATACTTTGGATTGTGGACT
TTTGAGTTAGTACTGAAATGAGTTGAGACTTTGGGGGACT
GTTGGGAATGCATGATTGGGTTTAAAAATGTGAAGATATG
TGATTGGGGAGGAGTGGAATGATATGGGTTGGCTCTGTGT
CCCCACCCAAGTCTCATGTTGTAGCTCCCATAATTCCTAT
GTGTTGTGGGAGGGACCTCATGGGAGATGATTGACTCATT
GGGACAGGTCTTTCCCATGCTGCTGTGATAGTGAATGGGT
CTCATGAGATCTGATGGTTTTAAAAAATGGGAGTTTCTCT
GAAAACGGTCTAGTTTTCCCTGCCATCATTCATATAAGAT
GTTACTTGCTCCTCCTTGCCTTCCACCATGATTGTGAGGC
CTCTCCAACGTGTAGAACTGTAGGTCCAATTAAACCTCTC
TTTTGTAAATTACCCTATCTCAGGTAAGTCTTTATCAGCA
GCATGAAAATGACCTAATACAGAAGAAGGTTAATTAACCA
TGAGGGTCTTTTACCCAGCACAGAGTACCAAATACAGAAT
GCATGAACAGATCCCCTATACTTGAGCTCCATTTAGGTTA
TTGTAATAATAAACATGGCATAAGAAGCTGTCATTTTTAC
AAATGGGCTTAATCCATGGAAAACTTGTTACCATTTTGAC
TTGCATTGAATCTTCTTCAATTCTGTACCAGGATGATTTA
TGTAAAATTCTATCAGTTAAAGTTTTGTATTATTCTCTTT
CACAAAGAGTAAGTAAGACGTTTAGACTTTATTGTCAATA
TGAGGTTGAAATTATAACTCTCTATTCACAGAAAGCAGAC
TGCACAAATGGATGACTGGTGTCAAAGAACCTCCCTAGGA
ATACACTATGATGACATAGTACTTTAAAGGCTATATAATT
CATTAAGAGCAATCTATATTTATTCAGGAATGGATTGGGT
TTTTAAAATACGTCCCTCTAAAGGAATATGAGAAGGAGTT
GGGATGAAAAGGGAACACAATATTTTTAAAAGAGACACAT
TGTAAATGTACTTATCATATATATATGTGTGTGTGTGTGT
TTTAGCAGAAAGCAAGAGTAGCTCATCCATCAATGCTTCA
AGTATTATATAGGAGGAATTCAAATATCAGATGGATAGGG
CAGACTATTCAATCTCTAATATATTTTCTAACATTAAATA
TTGTAATACTATGAGAGGATTTCAGAGTCTGAAATAATAA
TTGTAACAATGTTTGAGAACTATCATTACACATTAAGCAT
AAAATGGTTCAATATAGTTATTTTCTTAAATACTGAGATC
AGCTGAATTTAGTGAATCAAAATTTTCCTAGGAAATGTGA
TATATCTAATGAATATTTATCCATTATTGGTTCCTTCTTT
GTTATACTTCCAAAGAGAGGAATAATACATTTCCTCTCTA
CTGAATTTTGTATTCAGCATATCATTTCCTTTGGAAACAA
ACAAACAAACAAAAAACTTCCTGGACGATGTATGCAACTT
CTGAGCAGAACCTTTGCAAGCCAGTATGCAGTTAATTTGG
TTCTCTTTTCTGCCTGCCACACATGGAAATATTCCCATGT
TCAAGTGAGAGTTTGTTCTGTCAGCCTTGGTCTCAGATGG
GTAGGAGGCAGACAACAGTTGACCTGTAGCACCCTCCCCC
CACCATGCAGTATAGAGGATGAATAAAGTTTCCATGTTTT
AAAACTCATGAGTTCCTAAGGTCATTAGTTATATAACCTG
CTCTGACTAATTATGGCAGTTGGGCAAAAGGTGCATTAAT
TGGGTAAATTCTGTCCATTAAGCAGGTCAGAAGCAGACTA
TGCTCATCATTAGAGAAAAGAAATGATTGGGTCAGAATTG
GATTGTTGGTTACTTATGACTCTAAGAAAATGTATAAGAA
AATTTCAGATACTTGCTTACTATACTTCCAAATATGTTTA
GGGCCAGGCCTAAAAGAAAATGATAAAATGAGGGTACAAG
AAAATGATACAAAAGGCTAAGAAAATAATACAAAAATAGT
CCTTTTCTTCATTATCTCGCTTTAACTCTCAAACATTTTG
TTTCTTGACCCTCTGTTTCCAAACCCGTGACAAAGATGAA
CCCTATTGTGGTACCACGGGCCTCTATTATGAGTCACACA
TGCTTTAATAACACGTAAGGCAGAAATGTTATGAGAGTTT
ATTTTTTTCCCCAAAGGAACACTTTATGTTAAGACAAATT
ACAATTAGATAATCACCTAGTGCAGAACAGGAGAATGGGG
AATGGTACCAGGCTTAAAAAAGAAATCCTACTACATTGTT
GCTTATGTGGAAACCTTACCTATGGTCTAGAGCCAAACTA
TCCATTGTCTAAAACACACTTACCAGTACACCATTGCCGA
ATTAAGGCTAACTTAGGGTTCACTGCTTTACTACATGACT
TACATGCAACACCACAGACCGCATGGCATATTAGTTTAGG
TATATGAAAGAAGAGGAATAGAGGTGAATATAAATTGTTA
AAATAAACATGGAACTCTTCAAATTCCAGGGAATTTGTGT
GGTTTATGGCAGGTTTTCATAAAGGTTTATGATAGGTTTC
TATTTGCTCTTTTCTGCTAAGTAAGTAAGTAAGCAAATAA
ATAAATAAATAAATAAATAAATGTCTATGAGCAATAAGGA
AAAACAATCTATAATACATTGAGGATCTGAAAAAAGCTCA
AGGTGTGTGACAATGGTAGAAACATAAATGTAAATTTCAA
GACTTGTTAAGAAGTAAAGCGCAGCATTAAGTTAGAAAAA
AATGTGTGTATGTGTATGATTAAAAAAAGAGTGAATCTTA
TTTAAGAGCAGTTTTCATGAAAAAATACTTAGGAATTGTT
CCTCACAACTTGATATTAATGAACAGTGTGACATTCTTGC
CAGAAAGTTAGAGGAATCATAGATTGCATTGTGCTCAGAA
TAAAGGATGTAAAATAAATGAATAAAACCACATCTGTTAA
CACTGGGTTTTGTTCAGTTCTGAATTCCACTGACAAATTG
AGATTATTCCTAAAAGATTAAAAATGGTTAAGGGTTTAGA
AATTTTGTGAAATAAAGAGTAATCTTTTCATTTCTAGGAT
ATTTCTTTACAATCTAAGAGAGTGAGAATATTAAATTTAC
AGAAGTAAATAAGCAAAAAAAAAAAAAAAAAAGATAGCTA
TATGCAAATACCTGAAGGCTGACCTAGTAGAGGGAGTAGC
CTCCAGAGAGAAAGAATAAATATTTCAGCACAACACAGTA
TCAAGTTTGGGGTTTTTTTTATTTTTTATATTTTTTGCAG
AAAAGTGGAAAAAAAAAAATAGTTCAAAATAAATAACGGT
GGTCTTAATAGTAAAGATTTTATTTCTTATACTCTTCAAC
TTTGTGATACACTGAGCTCCTAGTCACTGGAAACAGACAT
TAAATAATCAATACTAAATTGTATAAAGGAGAGGATTCTT
TATCAGGTACAACATTTGACAAGCTGACCACTAAATTTTC
TTTCAGTTTTAACAGTTGAGGCAAGACTTCATGCTTCAAT
AGTGTTTGGGGAAAATTATCCTGTTATTCTCTGTGTTAAC
TTGCATAGCCAGTGTGACAAATTTGGTCAACCTTTCTAGA
TTGATACTTGTTCAGAGTTCACACAACACAACTACCTGAC
AATCTGACATAACACCACACATTTGTTTTGCTGCCAATTA
ACTCTGAGATCTTTCCACTAGCACTTTGTCAACTCCTTAA
ATGAAGCACTGACTTTTGCCAACAGCAGGGTTATTTCTTC
TTTAAAGCTAGCTGTTAAGATCATACTAGCAAGATAACAA
AAATTAAATGAGACTCTCAGTGACAGGCCATTTAGCCTCA
CAACAGTTGCTATGTGCATGCTATATGCATGCCATATAGG
TGTCACTAGAAGAGAATGGAGGAGGTGGAAAGCACATTGT
TCAAACAAAAAGAAATATATATTTTACAAACAGATTTAAT
AATTGTTGAGTCATGTGGCTACACTTCACAAAGTTTCCAT
TTGTAAATGCATATAAATATTGAATTACATAATGATAATG
AACAAATTGATTTTTAGAAGAGATACAGACATGTTATTGT
TAAAATTAGTATTACAGCCTAGATTATGATCCTTAAAAGT
AACTCACAGCCTTGATAAGAAGTCGACAGCAAACATTAAC
TGTGACTGAAGGCGTCTTGTATGGAGTCAAACTCACTCTA
GGTAAAATGTGTAATACATGTTGTTTAATACATATTGGGT
TGTTTGTTTGAGACAGGGTCTCGCTGCATTTCACAAGCTG
GAGTGCAGCTCACTGTAACCTCCATCTCCTGGGCTCAAGG
GATATTCACACCTTAGCCTTCCAAATAGCTAGGACTACAG
GTAAGCACTACTACACCTGGCTATTTATTATTATTATTAT
TTCTGTAAAGGCTAGGGGACTCACTATGTTTCCCTGGTCT
TGAACTCCTTGACTCAAGCTATCCACCCAACACGGCTGCC
CAAAGTGCTGGCATTACAGGTGTGAGCCACTGTACCCGGC
CCTGTAATACATACTATTACATCATGTGTCTTTGTGCATT
GCCTACATATATTTACTTTTATCAGGAGGCATTAATGGTA
ACCACTGGATCAGAACATGCCACTACTTAATGCATGCAGA
GATAATAAGAGATATAAAAAGCATGTAATAATAGCACTTT
ATTAAAGAGGTCCACATGGTGTGAGAACCATGTACTTTAT
TTATTTATTTATTTTGAGACAGTCTCTTGCTCTGTCACCC
AGGCTGGAGTGCCGTGGCACAATCACAGCTCACTGCAACA
ACTTCTGCCTCCTGGTTCAAGCATTTCTTGATCCTTGCCC
TCCCTAGTAGCTGGGACTACAGACAGCACCACCACGCCCG
GCTAATTTTCGTATTTTTAGTAGAGACGGGATTTCACCAT
GTGGCCCAGGCTGTTCTCTAACTCCTGGCCTCAAGTGATC
TGACCGCCTCAGCCTACCAAAGTGCTGGGATTACAGGCGT
GAGCCACCATGCCCAACCAGAACCACCTACTTTTGTATGA
CCTCAAATCCTGGCTTTATTACATAATGTATCTATTGTAC
AAGTCACTTAACACGTGTTACTTAAGTAAAAAAAAAAAAA
AAAAAAAAAAAAACAATCATAACATTAACACTTTTAAGGA
TTACTTTAAAGAATAAATGGCATAATGCCTAAAATGTCCT
TTATACTTGATCCATTATAAGGGGTTCATTATAGTTTCAT
TAACCTCATTATATTATGCAGTTGGAAAATACAGTAAATA
TTTACCATGATTTTTTATAGAAAATCAAACTTAAATTTTC
ATGCTAGTGTTTTACTGAATAAATAAATTATAATCACAAA
TCTGTTTTACTCACCGTGAAAGAGAAAGCTTAATCTTCTT
ATACATAATTCAGTATAGACTAGTTTTGCCAAAGTAACAA
ACATAACCAAAGGGTTTTCTGATTTCAACCACAACTAAAA
ATTTCTAGGTTTTAACTCACGTTATAATCTACCTAGGGTC
GGCTGGGTGACTCTGCTTGCCTTTTTCCTATCTCAGTAAC
ACAAACAGTCAGTTTTCAACATCTAGAACATCATCAGTTG
CTTTGGCAGAGGAAGTAAACTGAGCATATAGTGCCTGCCA
GTTTTATAAAGCCTTCCTCTAGACAGTGATACGTATAGTT
TTTTCTCAAGCTTCCTTTATCAAAACAAGTCACAAGGCCA
TACCTAACTTCAAGTGTGCTGGAAGGTCGACTTTCTTATG
TGTCTGTAAGAATGAGAACCAGCAATATTTCCTGAAGAGC
ATGAATGACAACTTTGTATTATGTATCAATTTCACTTGGT
ATTCTTAAAATATTTGCTCTGCACTTTAAATATCTCTTTT
GAGAGATCTGATAATCAAATAGAAAATATTTCACATAATA
TATCTTGACTTTGAATTAATTTCTAGTGGTCTAAAATCCA
AAAGTTCAGTCACACGTCCAAAACTTTAGGTCAAAATTCT
ATATATTGCTGTCTTTATTTTTCAGTGCAATAATTCACAA
GGCAGTTCATATAAATCACAGATTAACTCTGCACATACGT
GAAGAGTTCACTTGTATGCTTTAGGAGAAAAATGAAGTTT
GAAAAATAGTACATTTCTTTGAAAATGAATACATACTTCG
TACTTTAACTACTTGTTAGTTTGTCATTATAAGATAATAT
TGCTTAAAAATTAAATTTATATAGACATGGAAGAGGTAAT
ACACAAACTACTGTTTATATGACATTAGAGGATTTTAACA
AAGTCTATGTGACCATTATGAGGTTACTGTAAAAGGTATG
AATGTACTCAGTATTGATAACCCTTGTCATGGCTTCTGAG
AGTTTGTGTTTGACGTGAATAACTATTTTTATCAAAATGA
TCCAAATGGTAACATAAAGTATACACAATTTAGTGAAGTC
ATCACATATATTTTTATAAAATTGACAAATAGAGTAGCAA
GTAAAAATTCTCTGAATATATTGTATTATTTACTGATCTC
TCTTCACTATGACATGTGTCAGTATGAGAAAAGCAAACAA
AAATTTTATCTAAGTCATCTTTTATTTTGATTTTATGATA
TTGAATCAAATACTTTAATGTTTTTCAGATTAAACTGAAT
CTTTGAGTGAATTGAATTCAAATAAATACAGACTATAGGA
GACAAACAGGCACATTTATATTGAGAGACAATCCTTTGTA
ATAAATAAATTGAAACCAATAGAAAAATAATTTGTGTGTT
CGGGTATAAATATATATTCTATCATCTTATTATGAGGACT
ACAACAGGGCAGTCATTCATGCTCTTCTTCATATCTGAAT
GACAAAGAATAATACAAAACAAAAAACTCTCAAAATACCT
GTATAAAAATTTAAAGTAACAGTGAGTTAGTGTGATGGTT
AATACTGAGTGTCAACTTGATTGGCAGTTTTGTTCCTGGG
TATGTCTGTGAGGGTGTTGCTAAAGGGGATTACCATTTGA
CTCAGTGGACTGGGAGAGACAGACTCACCCTCAATCTGGG
TGGGCAACATCTAATCAGCTGCCCTGCATGGCTAGAATAA
AGCAGGCAGAGGAATGTGGAAGGACTAGGCTTGCTGAGTC
TTCCAGCCTCCATCTTTCTCCTGTGCTGGGTGCTTTCTGC
TCTCAAATATTAGACTCCAAGTTCTTCAGCTTTTGGACTC
TTGGATTTATACCAGTGATTTGCCAGGGACTCTCAGACCT
TTGGCCACACACTGAAGGCTACACTGTCAGCTTCCCTACT
TTTGAGGTTTTTGGACTCAAACTGGTCCACCATTGCTTTC
CTAGCTCCTCAACTTGCAGACATCCTCTTGTGCGACTTTA
CCTTGTGATCGTGTGAGTCAATTCTTCTTAAAAAACTCCC
TTTAAGAGGTGGAGATTGCAGTGATCTGAGATCATGCCAC
TGCACTCCATCCTGGGTGACAGAGTAAGACTCCATCTCAA
AAACAAGCAAGTAAGCAAACAAACAAATAAAAAACGTTCC
TTTAATATATACGTATATCCTATTAGTTCTGTCCCTCTAG
AGAACCCTGGGTAATACAGGTAGTATTTCTGTGTTTTAAA
ATTGATCTTTACACTATGCCTATTGAAAAGGTGAATAGGA
TTACAATTACTATGACATTCTTAGAGACACTTAATAAAGT
AAATCAAATCAAATGCATGGACAATGTCTGGACACACATA
CATTTTGTTATCTCATTCATCACTCAATCAGGATATAATA
TGATATGTAATGTATTTTCTATATAAAGCACATCTCAATA
GCTTTTATATAACAATGGAAAGAAATATGTTGTTCTCTTC
CCTCAAAAAATGTCAAACTCTTTTCTGATATTTGGAATGA
TGGCACTGATCTAAACAAAGAAAAACATCAGGCCAATTGG
AACAGGTAGAGGGCACTTGGCATAAAGACATTTGAGATCC
AAATCATAAATCATTACATAAAACACCTGTTTGACACTCC
ATAACCATCTATGTCAGATGATGTTAAAAATTAATTGAAG
TACAGAGCAAAATTTGGTAATGACAAAGGTGATATTCATA
ATATTTTAAACATGGTATAGTCAGGCATTGATAAGTCATA
ATGGAAAGACTGACCAATCAAAACAATTAGCAGCAGAAAT
CAAACTGGTTTTGCATAACAATCTTGGGGATAAATACCCT
CCCTGGTACTGGAGATATCTACAAATTACAGTATAGTGCA
ATGAGCATATCGTCACCATAAATTAAAAACATACTGATAT
CATGTAAATCAAGATTGAGACTGTTATTACAAAAAGCTTG
TTTTTTTCCTTTACTTTTATATTCCAACTACCAATCCTTT
AAAATAGCTATGTTATAAATACAAGCATTATGATTGTCAA
AAACCTTTACTCATGAGAAGGCAATATTATGATTGTTAAT
TTTGAATTAGACTTTTATATCCAGTTCATCAAGTTTAATA
ATAGTTACTGAATGACCAATGAAGTAGCCAAAATTTTAAG
AGATTAAATGACTTTCTAATGATCGCAATATTTCCTTCTA
GTAAAGCTCGGTTTATCTTATTTTCAGCTATTTGGTTTGG
AAAAAGTGATGAGTACCCTGGATTGAATGAATCAAAGGTC
ACTTCAACTACAGATACATCTCATTTTCCTGCAAGTATAG
AAGACTGGAAAACATCAGATAGCAAGAGAAAAACTTATAT
ATCCTCATCTGAGATTATATGAACAGATGATACAGATTAT
GATGTTTTCAGTTTCTTGTATCTGAAAAGTCAACTGTGGC
TGACATTCTAGCTGTTTGCAAATATTCTGAATCATCTTCT
CCTCCAGGCAATTTAAAGTGCAATTTCTCTGTTTCCTTTG
AAATTAGCCTTGGCCATAAAATGTGATCATAAGTAATGCG
AATTAGCGAGGCACACATCGCATAAGAGCCAGTGATGATT
ATCTGTATGCTTTCCCACTGCCTCTATAACTAAATCATTC
AAGATAGTGATGTTTCCATCAGCCTGAGTCCAGGAGTGAA
GTCAATGCTGAGAAGAGACTCCAGTTAACCCATGGTGGGC
ATGTAATGTGAGCTAGAAATGATATTTGCTTATATCATTT
TAAGATTTTAGGGTTGTTTATTATTGAAAATTGATTTTAA
CTTATATAGAAATTGGACCCAGGAAAGGAGGGGAGGGAGA
GTGTTAAGAAAAGCAAAACTCTACAGTTGTGGCATGGATT
CAGTGGATCATGAAGGTGTCAAGTACCCTTTAGAAGAGGC
TGAAATGGGAATGATGACAATCCATGTTGGGCCATGAGGA
AACAGCTGGGAAACTGTTACCTGTAACTAGGAAAGCATAG
TGTATACCCAACAGACTCAGACGTCAGAAAAAGAGACTGC
TAGTTCTTTAGCTGGTAACTGTTTATGCCAAAGTATGGCA
ACATATTACACTCTGTCATGGTGATACATAGCTCAAGATA
ATGGCTGCATCGTGAGCCCCCATCCTGGGGTGAGAACACA
TAGAGAAGATTTCACAACCAATACACAATAGACAAGTGAT
ATGAGCAAAATGAACTGCAATGTCCTCATCCAAAGATAAT
ATTTCATTGTGTGCTTCTGTAGAACTACCTCCATTTCTTG
TCTGACATACGACCTCAAACTTAGAAATAATTGCTGAGTT
TGACAGCATGAATACAAGAGAATTGAGAGACTATGAATCA
GGTAGAGTTGAAAGAGGTAACTGCTTCTCAACTCCCAGTA
ATAAAATAACGAATTGAGTTACAATGGCCAATTAAAATTC
AGTCTCATAGCAAGGATCGTACGTGGTTGGCTTTCATGCC
CCTTGCCGTGACCATTAATAAATTAATTTGTTGGACATTA
GGGACAATGTCCAATAAAAGTTGTGGCACCCAGAAAAGAC
TCTCCATTGAATACCAAAGCCCAAGTAAAATTCTAATAAA
ATTGTGCAATTGAAATGAGAGAAAGGAGGGAGGAATAGGG
TGAATAAAAAGCAAATAGGGGAAACATATTTAGGAAAGAC
TGTGGGTGTGGCTATTGACATAAACTGACTGAACTCTGTC
AAAAGATCAGTTAATTTTTACATGAGTTATACTGCCAAAA
AAAACAAAAACAAAAAAAAATATGAAGTTTAAAATTTAAA
ATGTATGAGTCCCAGTTGGGTAGAAAGCAACCTGAGAGAG
CTATCCCCCAGGCATATTCTCCAATTCTCATCTCCTATGT
GGCTAAGGAGGATAATGGGATAGAAAGGATCACTCATAGG
TTGGAGCTTGAGTCCATGAAAAACAGTAGACAAGAGAGCT
AATCTCAGAAATAAAAACTGAGGAATCTTCAAAGAGCATT
CCCCACCTTCAGGTTCAGGCCTTCAAAATTTTAGAACTAC
TCCAGCTTGAGTTTGTTTTGTGTGTCCTGTTTTCTTTCCT
CTGACTGGAAGTGCTTATTATAGTTATGCTGAGAAATTCT
CACTTGGTATATAATATTTCTGGCATAAATAACTTGCTTT
TGGATCATGTCTTGATAGCAAAAGAAACTACATCTGGATT
TGATGAGGAGGTGGCCAAGCCTCATTCATCGTGCTGGACT
CAGTTATTCATGAGACTATTGTTCTGTTTCTCTTGGGGAT
GAGGTGAAGCGTCCTGCCTCTGGGACGAGAAGTAAACTGA
GTATCTTGTGATTAGAACAGGGCACTGTAGAGTCACTGGA
ACTTCTCACATATTTTCAGGTTTTCTTTCAGGGATAAAAG
CCCTCCTTGAATTAACTATGAGTTATTTGTTTTGGCCAAT
GGAATCCTAGCAGGTGTGTCCTATATCATGTTTCTAGCTG
AAACTTTAAGACTTAGTGTGTGCATTCCTTGTGGGTTTCT
TTTCCTTCTGCCTTCATGATCACTTTTGCCTTTAGGGGTT
GCTGTCAGCCTGAGTTCTGGAAGAAAACATAGCAAAACCC
ATAGCAAACTTGCAAGGAACAAATTAGGAAGAAGTTAATG
CTATAACTCATGCTATAACTCACAGATTTGGAGAATTCTT
TACTACTGCAGGATTACCTAGCCTGTCCTGAGTGACAGAC
CATCTCAAATTGACTTAACAGTGAAGGACATTTATCATCT
AATGTAATTGAAACTCTAGAGGCAAGGTAAACTTGAAGCT
GGTGTGATTCAACAACTCGCTGACATAGCCAAAGAAACAT
TTTTCTATCTTGAATGTCTTACAATTCTTACAAATGCAAG
AAAGCTCTCTAATACTTTTATAAGTATGTTCTTCTTTTCC
ATTTAAGAAGAAAAGATAATAGCACTACATGTAGCTATTG
TGAAGAAAAGAAATCTTGCGTCTTCCCCAAATACCCCTAA
CAAAATAAATTTCTGGGTCTCATTGGCCTGAATTTTTATG
TATCTTGAACAGATCTTCGTAGACAGGGAAATAGATTATT
GCGATTGTCGTGCATTAATCAGAGAGCAATTCTGGATATC
AATATAAGCTCAATCCCATACTTTGTGCAATAATAAAAAT
TAAATGTAGGTTTTACTTCCAAAAAATCTGGAATACTTTA
CTGGCAAAGAAGGAGAATGAACACTATGCAAACAGACAGT
AGATTTTATTAAAGATTACAACATGTAAAGTATTATCTTA
GTTAAAATTGAAACATTTTATTTGGATATACTTATTTCCC
TGGAAAATGTCCTCTTTCCATAAACTGATGGTCAAATATC
ATCTGAGAGAAAAACTATTTTTGATAAAGAAAATTAATAA
TCTACATAAAATAAAAAAATGTATTTTTTCTTGCAAAACA
GTTTGTAAATCTAGCTAACCCAATCTTTGCAATACTGCAG
TATTCAATTTTTTTGACTTTGTAACATTAGAAAGTTTATC
TATTTTCAGATGAAGTGTCAAAATAGATAGTGTTCTGTAA
CAGTTACACCTAGATGACTGCCAATACAAGATGGCCGCCA
ACTGTCATTCTCAGATCATCAAATAAATGTCTCTACATTT
AATAGGACATGATGCTGATAAAAACATATGTTGACAGCAT
ACAATACACCTTAGATATTCTATACACCAAGTGGTAATAC
ATTTTTTCCAAAGAGTAAAAATGCCATGCCAAAACATTTG
TAAAATATCTGTTATTTATATAGACCAATCTCTTTATTTT
TCCTTAGGATTATTAATTGCAGGAATATTGCTATATTTCA
TAATTATAACTTAAGTAATGAAGTTTTTTATTTATGCAGA
AAAACTGGGGATAACTCGGAAAGTTATTTGGAAAAGATAA
TGTATTTTTACATATGTAGTAGTTATTCATTTTTTCCGGC
AATTTTGGTAACTGTTTGCATAAGTCTTTTGGTTTTAGTC
ATTAAAATATGCATGCAAATTTGTATTTCCAGCTTTCTCA
TTAAGTTTGAATCCTTGATCCACATCTGGGTAGACATTAG
TTAAGTAACGTCCAACAAAATTGCGATCTTTGTCTAATTA
AGTGTAACATAAATTGGTTTTTATGTGGTTACTACAATTG
TGAGGTTTTTGTGTGTTTCATTTTTTTCTGCCTCTATATT
TTTATATATATATATTTATTCTATACTATCTTTTATTGTA
ATTATTATGTATATGTCGCCAATATTTCTTATTAAACAAT
ATCAATTTATTTTCTGAAAATGTAAAGGTAGAGAATAAAT
GGATTTCAACAAATATTGTTATTAGAGTGAGGAATTTTCT
CAGGTTGCAAGACATGAAAAGATAAATACTTCTATTTTAA
AATTCCCTGACACTTTTATTTGCCGGCTGTAACAGGTGTG
TTTTGCAGGACTTGCCCATTACAGAACAAAATGAATCAAA
TATAATCAAATATAAAAACGGCTTATCATTCTGTGCTAAT
CCTATCTACTGATTGAATTTTATACTCGGTGAAAATAGGA
AACATACACAATAGAAAGTCATTTACAAACAGGTTATCTT
GACCTAATGAAATATTCAAATTCCTTTCTTCTTTTTGTAT
GGTATTAGTTATTAGCATTCTATATTGTTGTGGTATGCAC
TCTGACACACTTCATGTTGCTACTTACGTTTAAGGGAGAT
TTCTTAAATTCAAATGAATATTCTCTTTTAATAAAATAGA
AAACATAAATTGATTTTTTTTCTGTTTTAATAAAAATAAC
TTTCAGACATGTTATTTACTTGCATTTGTTTAATTTTTCA
CATTACATTGAATCAGCTTTTGAAAGTAACCTAAAACTCT
ACTCCAATTTCTATTGTCTATGCAAAGTAAAACAGCATTT
GAATTTCAAGCATGTAGATAAGAATAGATGAATTAGTATG
TCTCGCACCTAAAAGTCAAGAATTCCCAGCAGAAACATGT
AAATAGTGCACTTGCACATAATTCTGCTGCTTTCCCAACC
ATCAGGGAAATGAAATAAGCTGGTGCATTTCCTTACAATC
ATGGTACTTAGAATAAAGACCATCAACTTATAAGAGCCTG
TGAGTGGTGAGAATATTTTAGAATTATTTTCCCCATGTAA
TAGCTGCCAAATTACTTCTTACATTTTGTTTATCTCTATG
AGGCAAAAAAAAAAAAAAAAAAGAAAAAAGAAAGTTTCTC
TCAACCAAAAACTTTTCTCAAAACTATTACATGTGCTCTT
TCGTATATCTTACTAGTTTTAAAAGGAGTCCAATACAAAT
ATAGTATTTTACCAATTGTTTAGTTCCAAGAAAAGTGAAT
GTGGTTTTACTGAAGATATAATTTATGAATAAAAGTTTGA
GTTCATTATTTAACTATCTATATACTTAAATTAAAAATAA
TATAAATATTTTTCTGTGATGAATCATTAAGTTTACAGCA
AAGTAGGGCAACTTTTCAAGTGAAATATGAATCAGCTAAA
TACATTCGACCACTGATAACAGCAAATAATTCAACGTTGT
AATTTTCAATATTAGAAATAGTTTTAGGGATACTATATCA
GAAAATAGATTTATTCTGTAGATCAGTGTTTTCCCAATAT
TGACATAACTGAATCACTATGGCAAGAGCCTTTGGTTATA
AACCTAAGATGAACAGTCCAAATGTGAGATAAGATTAAAA
AGTCTGACTTTTGTTAGGAGTGGCTTCTAATCAGTACTTC
AAAATCTCTGGTCAATGAATGCTCCAGATCAAATATTTAC
CAATTCACTACAAATTTAAACATATAACATGTAGTAAACT
TTGGAAATATTAATCTATTCAATTATTCTGTCATTATGTC
CTTCAGATTATTTAGTTGCCAAAGTGTTTTTTATTTTATT
AAATTACATGAATACAGAAAAAAAAATATATATTGTAATC
ATATAACTCAGAACTTTCAAAAACTATATACACCATATAG
TCAGACTGTAGATAAAGAAATAATAAATTTTTCATACCAA
AAAAGCCTCTCAGACTCTCATCTATCACATCAGCCCTTGC
TTAGACAAAGGCATCATTGCCCTGATCTGTTAGTACAGGT
AAGCTTTGCTTGTTTTATGCTTAATATAAATGGAATCATA
TGTGTGTCTTTAAGTCTGGCTTCTTTTGTTCAATGTGATA
TTTCAGAGATTTATTCATATTTTGGCTAGTCCATTCCTTC
AAGCTTTATACAACTCCATTGTGTAAATATACCACAATTT
TAAAATCATTTTTAATTGATGTGTATTTTATTGTAATTTG
AAGAATTATAATTGTATATATTTATGAGGTAAAACTGAAT
GTTATTATATACGTATATAATGAAGAATGATTAATTCAAG
CTAATTAACATATATACCACTTCAAATACTTATTTTTATG
GTGAGGATATTTGAAATGTATTAGAAATATATTCTGTTAG
CAATTTTGAGACATATATTTTTATTAACAATAGTTCAACG
TGTTACGCTATAGATCTCAAAACCTATTTCTTCTGTCTAA
CTGAAACTTTGTAACATTTGATGGTCACCTCTTCATACTT
CCCCTCCCCTTCCTAGTCCCTTCTATTCACCAATCTCTTC
TTCCATTATTTTAGTTTTTTTAATGCTCTATTTTGATCAA
ATACATCTTAAGGGAGCCTACATTTACTAACTCTTCCCAA
ATCTATTTACCCTTTCATTGTGTAATTTGTGTAATTTCCA
ACAACAACAACAACAACAAAATAATTTGTTGAAGCCATCA
TTGTGTTTTTTTTAATTGTCTGGAACATGTTTTGTCACCT
TCACACAGTGTTGGGATAAACCCTTTGGGACCAACCCCAT
TCAGGACAGCCAGAGCTCTCAATATTTACAACGGCAATGC
AAATAGGGGCTTCAGGCATAATTAAGAGCTAAAAATAAAG
CAATGATCTAGCAGCAAAGAATCAAGGAGCAAATATATTT
AACTATAAATGAAACAAATTGGACAGATAAAACTAGAATT
AATAATCAATCCTCCAATGCAATTCACAGACATTTACTTA
TGAGAAACAACAGCAAACAGGAAACCATGACCTCTTTAAA
AACACAGAACGAAAATTGAGTGACTGACCCAAACAAGATG
CTGATTTGTGAGCTCTCTGGCCAAGAATTCAAAATAGCAG
TTTTCAGGAAACCCAGTGATCTCCAAGACAACACAGAAAA
GCAATTCTGAAATTTATTAGAGAAATTTAACAAAGATATT
AAAATAATAAAAAATCAAACAGAAATCATGGAATAGAGAC
ATACATTTCCTGAACTGAGTAATTCATTAGAGGGTCTCAA
CAGCAAAATGGACCAAGCAGATAAAAGAATCAGTGAGCGA
AAAGACTATTTGAAAATACGCAGTCAGGGCCAGGCATGAT
GGCTCACGCCTGTAAACCCAGCACTTTGGGAGGCCAAGGC
GGGTGGACCATGAAGTCAAGAGATGAAGATCATCCTGGCC
AACATGGTGAATCCCTGTCTCTACTAAAAATACAAAAATT
AGCTAGATGTGGTGGCAGATGCCCGTAGTCCCAGCTACTC
AGGAAGCTGAGGCAGGAGAGCTTGAGCCTGGGAGGTGGAG
GTTGCAGTGAGCCAAGATCGCACCACTGCACTCCAGCCTG
GGTGACAGAGTGAGACTCTGAAAAAAAAAAAAAAAAAAAA
AAGGAAATACACAGTCAGAGGAAAACAAACAAATGAAATA
ACATGAAAAGGAACAAAGACCACCTATATGACACAGAAAA
TTACCTCAAAAGACCAAACTGAAGAATTATTGGTATTCAA
AAGTGACCTGAGCAAGATCAAGGAGTAGAAATTGTAGTTA
AACAAATAATGAAAAACTTTCCAAAGCTTGAGAAATATTC
AGGTATAGAAAGATCTGGGAATACTAGTCAGATTCAATCC
CAATAAGACTACCTCCAAGGCATATAATAATCAAACTCCC
AAAGATCAATGAAAAAGAGAGGATCCTAAAAGTAGCAAGA
GAAAAGAAGCAAAAAGGATGAGTTCATGTCCTTTACAAGG
ACATGGGTGAAGCTGAAAACCATCATTCTCAACTAACTAT
CATAAGATCAGAAAACCAACCACTGCATGTTCTCAATCAT
AAGTGTGAGTTGAACAATGAGAACACATGGACACAGAGAG
GGGAACATCACACATTGGGGCCTGTCGCGGGGTGGGGGGC
GTAGGGGAGGGTTACCATCAAAAGAAATACCTAATGTTGG
TGATGGGTCGATGGGTGTAGCAAACCACTATGGCGTATGT
ATACATAAGTAACAAAACTACATGTTCCACACATGTAACC
CAGAACTTAAAGTATAATTAAAAAAAAAAAAAAAAAGAAG
CAAATAGCATAAAAGACATAAAAGGAGCTTCGATTTCTCT
GGCAACAAATTTCTCAATGGCATTTTCAATGTGTTCAAAG
AGAAAAAAATTGCAACTAAAAAATATTGTATAAGGCAAAG
TCATACTTAAAACATGGAGAGATAAACTATTTCCCAAAGA
AACAAAAAGGGAGGAAATTTACCACAACCAGATTCATCTT
ACAAGAAATGATAAAGGAAGTTCTTCAATCTGAAAGTAAA
AGCATACAAATATGCCAAAAAAAAAAAAAAAAAAAAAAAA
AAAAAAAAAAAAGCTTTCAAGGCATAAATCCCACTGGTAA
AATTAAGTACAAGGACAAACTCAGAATATTCTGTCACTTT
AATTTTGGTATGCAATTCTCTCATAGCCTTATATGAAGCC
CAAAAGTAAAGTCTATCAAAAACAATAATAGCTATAGCAA
CTTTTTAAGAGATAGCATAAAAAATCTGTAAACGGAGGAA
TTCGAGACCAGGCTGGCCAACATAGTGAAACCCTGTCTCT
ACTAAAAACACAAAAATTAGTCGGGCGTAGTGGCGGATGC
CTGTAATCCCAGCTGCTTGGGTGGCTGAAGCAAGAGAATC
GCTTGAACCCAGGAGGCAGAGGTTGCAGTGAGCCGAGATC
GCGCCATTGAACTCGAGCCTGGGCGACAGAGTAAGACTCC
ATCTCAAAAACAAACAAAAAACAAAAAGTAAACTAAGACA
ACTAAAAGTAAACATGTGGGTGAGTGGAGTTAAAGTGTAA
AATTTTTTATGTCTTTTTTGCCTTTGTTTCTGTTCTTATG
TTTGTTATCCAAGGTAGGTTGTCATCTCTTTAGCACAACT
TGTTATACCTATGAGACGATTTTTGTAAGCCTCATAACTT
GAGATAAATTCATGGAAATGAAAAGTAACAAATTAAAACA
CACTACCAAAGAAAATCACTTAATCACAAAGAAAGTAAGA
AGAGAGGAAGAGACTGAAACCAACCAGAAAACGCGCTACA
AAATGGCAGTAGTGTGCCATAACACTGAATGTAAATGGTC
TCACTTCCTCAATTATAATGTATACACTGGCTGAATGAAT
AAAAAAGTAAGACCCAACTATATGTTGCCTTCAAAAAATC
CACTTAACCTAGAAAGACACACATAGACTGAAAGTGAAGG
GGTGGAAAAATATACTCGATGCAACCGGAAAACAAAACAG
CAGGAGTAGCTATACCTATATCAGACAAAATAGATTAAAA
ATCTAAGATTTAAAAAGACATAGGAAATCAATATAAAATG
ATAAAGGGGTCAATTCAGCCAGAAAATATAACAATTATCA
ATATTTTTATGCCCAACAACAGAGTTTCCTATAAGTATAT
AAAGCACACATTAGGAGAGCTAAAAATATACATAAGACTA
AAATAAAATAACAGCAGTGGAATTTAAACACCCTAGTATC
AGTAATGACCATATCATCCGACAGAAAATCAACAAAGAAA
GAGCACAGTTAAACTATGCACTAGATCTAATAGGCCCTAA
ATGACATTAACAAAACATTTCACCCAACTGCTGCAGAATA
TACATTCTTTTCTTCAGTGCATGGAACATTCTTCAGAATA
GGTCATATCTTAAGCAACAAAAAAGTCTGAATAAATTAAA
AAATAAAAATCTTATCAAGTAACTTTTCTGACCACAATGG
AATAAAAACCACAAGTTGAAAACAAGAGGAACCTTGGAAA
ATACACAAACACATAGAAATTAAACACCCTACTAGACAGC
TAATGGGTCAATTAAAAAAAAAAAAAAAAAAAAAGAAGGA
AATTTAAAAAACAAAACAAAACAAAAATACAACAAACCAA
AACTTCTGATACACAATAACATCTGTATCAAGAAGGATGT
TTATAGTAATAAATGCCTAAATTAACAGTATAAAGACTTC
AAATAACCTAACAATGTACCTCAACAAACTAGAAAAGCAA
AAATAAACCAAAGCCCAAATTAACAAATTAAATAATAAAA
ATCACAGCAGATATGAATAAAATTGAGACTAAAAAATACA
TAAGATCAACAAAAGGAAAAGTTGGATGTTTGAAAACATA
TTAACAAACCTTTAGCCAGTTTAAGAATAAAGGAAGAAGA
GGCAAATAAATAAAATAAGAAATGAAAAAGGGAAATAAAT
GAAATTTATACTAGAAAAATACATAAGATCAATGATAGAA
AAAGTTGGGTTTTTGAAAAGCTAATCAAAATTGACAAATC
CTTTGTCTAAGAAAAAAAAAGAGAAATGCCTAATTAAATA
AAATCAGAAATGGAAAAGGAGACACAACAACTGAGAACCC
AGAAGCACAAAGAATTTTTAGAGACTATGGTGAACAACTA
CATGCCAACAAATTGGAAAACTTGGAAGAAATGAATAAAT
TCTTGAACATATACAACTTACCAAGATTGAACCATGAAGA
AATAAAAAAAATAATAGTAACAAACCAATAATCAGTATGG
CGATCAAAGAGATAGTACAAAGTCTTCCACCAAAATGAAG
CTCAGGATCAATGACTTCACTGCTAACTCTACCAAAATTT
AAAGAACCAATATCAGTTCTACCCAAACTCTCCAAAAATT
TGGAAGGAAGGTAATATTCCAAACTCATTATATGAGGTCA
GCATTACCCTGATACTAAAACCAGACAAAAACATGACAAG
AAAGCAATAAGAACACTACAGATCAATATCACTGATGAGC
AGAGATGCAAAGATCATCAACAAAATACTAGCAAACCAAA
TTCAACAACACATTAACATGATCAAGCGAAATTCATCCCA
GGGATGCAAAGATGGTTCAACACATGCAAATCAACAAACA
TGATACATCACATTAGCAGAATCAAGAACAAAAACCATAT
CATTATTTCAATAGATGCCAAAAAAGCACTTGATAAAATT
GAACAACACTTCATGATAAAAACTCTCATTAAAATGGGTA
CAGAGAGAATACACCTCAAAATTTTGAAGGCTGTGTATGA
CAAACCCACAGTTAACACTTTGCTGAATGAGAAAAATAAT
CTTTTCTTTTGAGAAAGGCTTTTTCTTTAAGTACTGGAAT
AGGATAAGAATGCTTACTTTCACCACTTTTATTCAACATG
ACATGGGGAGTCCTCTCCAGAACAAGTAGGGAAAATAAAT
AAATAAAAAGCATAAAAATTAGAAAGAAAAAGTCAAATTA
GCCTTGTTTGTAGATAACATAATTTCACACCTAGAAAAAA
TACTGAATAAAAACAATGTTAAAACTGACAAAAACATTCA
GTAAAGTTTCAGGATATAAAATAAACTACAGAAATCAACA
AATAATCTGAAAAAACAAGAAAGCAACCTCATTTACTATG
GCTACAACTATATAAACACCTCAAAGCAATGAAGCCAAAT
AATAGAAAGATCTGTATAAGAAAAGCTATGAAATTCTTAT
GAAAAAAGTACAAGAAAACACACATATAATGTAAAGATAT
TTCATACATGTGGATTGGAATAATTAATGTTGTTAAAATG
ACAATACTACCAAAGTAGTTTATAGATTCAGCACAATCCC
CATTAAAACAGTGAAAAGTAACAAATTAAAACACACTACC
AAAGAAATAGAAAAAAATAATCTAAAATATATGCAGAACA
ACAAAAGATACCCAAATAACTAAAGTAACCATGAACAAAA
AAGAACAAAGCTAGAATTATCACACCATCTGACTTCAAAA
TTTACCACAAAGCTATAGCAATCAAAACAGCATAGTACTG
GGATAAAAGCAGACACATAGACGAATGGAATAGAATAGAA
CCCAGATAAATATCCACACATTTACAGCCAACTCAACTTT
GACAAAGACAACACATACATTGGGAAAAAGAAAATCTTTT
AAATAACTATTGCTGGAAAAACTGGATAATTTTACGCAGA
AAAAAATCTATACCCCTATCTCTCACCATACACAAAAATC
CAATAAGAATAAATTATAGACTTAAATCTAAAACTTAAAA
ATATAAAAGTAAAAAAGAAATTATTTAGGAAACACTATAG
GACATTGGTCTGGGCAAATTTTTCTTTGTTTGTTTGTAAA
ACCTCAACATTACAGGCAACTGAAGCAAAAAAAATAGACA
AATGGAATTATATCAAGCCAAAAAGCCCGTGTACAGTAAA
CAATCAGCAAAGTGAAGAGATAACCCACAGAATGGGAGGA
AATATTTGCAAACCATTCATCTGTCCAGGGATTAATAACC
AGAATGTATGAGGAGCTCAAATAATTCAATAACTAAAACA
AAATTAGAAAAACAAAAACTAATAATCCAATTGAAAACTA
GGCAGAATATCTGAATACACATTTCTCATAAGAAAACATA
AAGATGGTAAATAGGTACATGAAATAATGCTCAACATCAC
TAATTATCGGATAAATGCAAGTCAAAACTACAATGAGCTA
TCATCTCACCCAATTTAAAATGGGCTGTATTAAAAGACAG
ACAATAACAGGTGCTGGTGAGGATGTAGAGAAAGGGGAAC
CCTCCTGCACTATTGGTAGAAATATAAATTAGTAGAGCCA
CTAAGGACAACTCTATGGAGTTTGCTCAAAAACCTAAGGT
AGAACTACCATATTATTAATCTTACTATTGAATATATATC
CAAAATACAGGAAATCAGAATATTGAACATATAGCTGCAC
TCCCTTATTTATTTCAGTACTATTCCCAATAACCAAAATA
CGGATTCAATTTAACCGCCCGTCAGTGGATGAACAGATTA
AGAGAATGTGGTACATATACACAATGGAATATTATTCAAC
CATAAAATAGAATGAAATCTTGTCATTTGCAACAACATGG
ATGGAACAAGAGGCCGTTATATTAAGTGAAATAAGTCAAT
CACAGAAAGGCAAATGTTCTAACCCACATGTTCCCACTGA
TATGTGGAAGCTAAACAAAGTAGATTTCGTGAAGATAGAG
AGTAGAATGGTGGTTTCCAGAGGCCAGGAAGGGTAGTGGG
GGTTGGGAGAAAATGAAGGGGAAAAAAAAGAATATAAATG
TACTTATTATGTGTGTTTAAAATGGTAAAGATAGTAAATT
TTATATGTATGCTTTAACTAAGTAAAAATAAAACAATCAT
AACACAACTCACACAACACTATAAAATTAAAATTTAGATA
ATTTCATTATAAAAATAAGTAAAGTGAAAATAAGTACTAA
TGACAATTATGTTGAAGAAGGTATGGAACAAACGTTGTCT
TCATTTTGCTGCACAAGAGAAACAGCAGCCACTAGAAAAG
TAGTGAAAGACCCCAGAGGTATCAGATGATAACTTAAAAA
TTCTTGTACTGAGAAAAGCAAGAACTTTATTTATTAAGTC
ACTAATACATCAACTTAGAATCAGGCTAAACTCTAATGCC
AATAGTACGTAGCGATACACAAAGCACCAGTTGGTAACCA
GTATATAAAAGCAATGAAAATGACCATTTGAAAGAATAAA
AAAGTGAAAATCTTTCCAACTATGTAATAGTTTGTGGCAA
AATGACAAATTAGCCATTTCAATATATTTTTGTCAATATT
TAAAAGTGTTAAAATACATGTCTTACCTGATTCCTCAAAG
TCACTGTTGTAGGCTTTCCAGGTTTCAGTTATTCGAAGAA
GATTCTCTTCCATGGCTTGAATATCCATGGAGGGGCAGTT
GCATTCTGGAAATTTGGGACCACAGTGACACCAGCAGTCA
TTTTCCTTGCAGATAAACTCTCCCTCTGAATTGCAAGCAA
TGTAGCTCAAAGCTGCTTGTACAAAACGTTCCTGAAGATA
GTCTGGGAGAAGCACTTGAAGCCCTTGAAGAACAAACAAA
GAAATCAAACAAATTTACTCAGTTAAAGAAAAAATTAAAA
TACTTACTTATAATATTCAATCAAAACAGTAGATAATTTA
GTATATTAAATTTTGAATTATGTGTTTTTAAACTATCAGA
AAAATATCTGAGTCTATATACTGCAAATATTTATAACTCT
TCCAACATATTCTGACTGCATGAATAATGAAACTTCTGAA
ATAGAGATGACTAATCATGGAGATGACTGAAAACTCAGAC
TATTTGATGTAATTTATCACAATATTTGGTTATTTTTACA
TAATATAGATGGAGCCTATCTTTCTAAACCTTTGAAAATG
CACGTATGCATTTATTTTCTACCAGTTGATTTGAAATTGT
TTTAAATATTTTCATTTTGCTTGCACTAGACTATCAGCCC
ACTTCAATGTAAATATCACATAATGGGTTGTGCCATTGGT
AAAATACATATTGAATGTTGATGGTAAGGCTTATCTCATG
CCATTAGCAACATATAAATTATATAATTCTGTTTTCCAAG
AATGAGTACTAAAAATGACTACAGGAGTCAGATGGACTGA
TTTAGTTATTTCACAGTTTATTTGTTTGCCATGTATAGAC
AGCCCTAGTGGCATAGCTCGTTAGTTTGCTAGAAATATGT
TTAGTAAAGTTGCTATCTCTTAAAAAACTCTCCAAAATAT
TATAAAATTAAGATTTTGGGTTTTCTCAGGGTGTAACATT
TATTATGGTATTTCAAAAAGGTAGTTTTTCATTATTTCTG
GCTACTTAAGAAAATTTAAATACTAAATATTTAAACAAAT
AAGCAGGTAAAAATAAATACAAAGCTAAGGAAAAATCTGA
TAATAGCAAATTGTTACTTACCAGAAATTGAACTTTTATG
GCTTTACATGTTTTCTGTTTAACAAAATAAATCAATTTTG
ACCCTTGACTATTATCTTAGAGGTTGATTTAATAAAAATC
ATAGATTAACATTTAGCAAAAAATTTAATTTACAAATATC
TTGACAAATTGCAAAATTCCTTTTGCAAATTGTTGGAAAA
AGTACTCTTAGAACTTCTATATTCGATTTTGTATTAATTT
TCATTTCACCTGGAATAAATATTTATTGAACACTCTCATT
TTGAAGAAAATTTCCAGGTAAGATACAAAAGTGAAGATGA
CCGAGAAATTTATTTGTCACAGAGATATTTGCAGTATATT
TAAGAAAAATTTAAAAAAAGATTCAACTATATAAGATACA
TGTGATTCAATTAATGTAATTGGCTAAGCAATTATATTAA
GTTCAAAAAAGTAAGAAAACTTTTTATTAAAAAGTTAGGC
ATTGAACACTATTTGACAGATGTAGAGTTTTCAATATTGA
GTGATTGTGGTGAAGAGTGATACATTAACAATATCATACA
CAGATAAAAAGCTGGGGTATATATTAATATATTTTGGAAA
TGAAAGTAGTAATATTGTTTCGTTGCACATGGTTTATAAG
AATACAATGAAAGAGATGCTTACGCACATATATGGGAGTC
ATGTTTTTGGGATTTGGGATTCCTATATCAGGGAATACAG
AATTAATTCATTTAGATTTAAATTAATTTTACCATGTGGG
ATACTAAGAGTGGTACTTATTTGGAGGTAGAAGGCAAAGA
AATATACTAGAGTTGACTAATTTTTAAGATTAGATTTTAT
ATATATATATATATATATTTTGAGACGGAGTCTCGCTCTG
TCGCCCAGGCTGGAGTGCAGTGGCCTGATCTCAGTTCACT
GCAAGCTCCACCTCCCGGGTTTACGCCATTTTCCTGCCTC
AGCCTCCCGAGTAGCTGGGACTACAGGCACCCGCCACTTC
GCCTGGCTAGTTTTTTGTATTTTTTAGTAGAGATGGGGTT
TCACCGTGTTAGCCAGGATGGTCTCGATCTCCTGACCTCG
TGATCCACCCATCTCGGCCTCCCAAAGTGCTGGCATTACA
GGCTTGAGCCATGGCGCCCGGCCTAGATTTAATATCTTTA
AGAAGATTGAAAATATCAAAGCTAGGGAAAGCAATTAAGG
ATAGAGGAATAATGAGAATCTGCTAAATAGTACTTTATTT
GATCTAAGGCAAATGAAAAGTGTTAAAATACTTAAGAGGC
ATAAAATGACACAATCAGAAATTTTCTTAATTGTCTAGTC
TTATGGTTTACCAAATTACTGCACATTTTAGATACACCTA
GTGATTTATTTTTCTGAAAATTTTAAGTGCTAAAAACAAT
TTGAATAATTCAGAGTCTTTGCTCAAGGAACTCAGGAATC
AGTATATATTTATTAAAAGACCTAAGGTAACAGTAATTGA
ATGTGGACTACAAACTTGTAAACTACTGATCTATTTTAAT
CTTCATTGCACACACAAAAAATCAAAGAATTCATGTACCA
TTTTCATAGTCATAAAGCACATCTTTGCATTACAACTTTG
AGTATGTAAGATGGTAGTGCTTTTGGAGAAATACAGAATG
CAGGAGATGTAATTTGAGGAGGAAAGATTGGTGGCAAGAA
ATAGTGAGTTCCATTTTAGAAACACAAATATTCCTGCTAT
GATGATACATACATACACTGCTAAAAGAAGGAAACTCATA
TTCTGAAAAACCATTCTAAAATCAAAGAGTTTTGAGAAAA
GAGGCTTAAGGATGCATAGCTCAGAACACTTGAATTTTAT
GACCAGACCACCAATATGAACTAGTTGGTTCCTAGAGAGA
TAGCTTGGCCTGCTCTGACAAACAACTCAAGAGTGGTTCA
GGGCTGGCCACGAAATTTTCTTTCTTTTTTTTTTTTTCTG
TAATGTACAGAAACAAGAAAGCAGGAATACTGACAGCACT
ATACTTAGAGCAGGTCCACCTGGTGCTGTAACAATGCTTA
ACAAAGCTTCGTTTTGAACCTATGGGATTCCTGTAAAAGC
CAGGATGTGAGGGCAACTGCTACAAGCTGAAAACCACAGA
GTAAAAATATGAATGTTTCCGGTGTGAAAAGACTAGTTTG
TTTTCAACCCACCTTCTCACTAGAGCCAACTAGGAAATCT
AGGTAAAGTATTAAAAATAATCTGTCTGAAGAGATAACAA
GGACAAAAACGAAGTGAGAATTTCTGGGGTTAACCTGGAA
AGAAGGAAATTCCGCAGGCAGAGTGAGCCCAATATTGGGT
TATATGGTTTGGCTCTGTGTCCCCAACAAAATCTCACCTT
GAATTGCAATAATCCCCATGTGTCGCGGGAGGGACCCAGT
GGGAGGTAACAGAATCATGGAGGAAGGTTTCCGCATGATA
GTTAGTAAGTCTCAGAAGATCTGATGGTTTTATAAATGGG
GCCTCCCCTGCACACACCCTCTCTTGCCTGCCACCATAAA
AGATGTGACTTTGCTGCTCCTTGCCTCTGTCTTGATTGTG
AGGCCTCCTTGGCTGTGTGGAACTGTGAGTCAATTAAACC
TCTTTTCTTTATAAATTGCCCAGTCTCAAGTACATCTTTA
TTAGCAACATAAGAACAGACTAATATATTGGGCATATCTT
TTCCATTAGAGTTCTGCCCAGAACAAAGTACAAATTGACA
TTGATACCAACCATGACAGAGACAGTAACTTCATCAGGAT
TTAGTTACTAGATGAGCTACATAACCAAAGAGTAAAGAAA
AACAAAACAAAACACACACACACACACACACACACACACA
CACACTAGCTTTCACCAGATCTGAAGTATAGTTCCAATTG
GCATATTTCAAAATGAATTAAAATAGCATTGAAACAAAAC
TAAATCTTCTCTGAAGAAAATGCACCATCAATAATTTTAA
GATATTTGTATAAGCTTTCATGCACAACAGAATTCAATAA
AATATGATGAACATATAAAAAGACATGGGATGGTATAGAG
GTTATCAAACAAGAATGATAAATTAATTTCAATCACATGA
TCAAAAATTTAATAACAAAACAGACAATATGGCAAGGAAC
CAGAAATTATAAAGAAAAATCAAGTGGCTATTTTACAAAT
AAAAATGCATAATTTGAAATTAAGAACCAATGGATAGCTT
TAACAGCAGCATAGACATTTAAGAGATAATTCGTGAACTG
AAATATGTCAGAAGAATATGTTTAAAAGGAATAAAAGGGC
AAAAAGATATAAAATACAGAAAATAGCATAAAAGATTTGT
GTTATGATGGAAAGACCTAAACCACATTTAATTATAACCC
AGAATGAGAGGAAAGAAAGGAAATAAATGATATTTGTTAA
ACAAATATAAAACAATATTAGAAAATCGATGAGGAACATA
AAAAATTATAAATTAATTTACAGCATATCAGCATATGTTA
TGGCAAGACAAACAGCTAAGTAAAAGTGACCGGCTAGTCA
ATGTTCTTCAATGCTATTTTGCTCATGAACTACCTTAAAT
AGTTTTGAAAACATAAACACTACTTTGGACATGAGTAAGC
TCTTGTTTAAAATTTTCATCATACATAAAAGAGGCCCAAA
GTTGGTAAACTCTGTGATATTATTAATATGCATATTTTAC
AACAAAAATATTACACTGTATATATGTACAAATGAAATAT
AATTCCTGTTGATTTGGTAACTAATACATATTTTAAAAAT
AACATTTGCACAAGATATACAAATATAAAAATAAAATTTG
TATATATGTATGTATAGTGTGTGTATAGACATATGTTTGT
GTGAATTATGAGCATTTTAGTAATGATCTTTTTCATACAT
CTGCTCTTCAAGTGGAAAAAGAATTGTTCCTGAAATAAAA
TTATTCACACACTCACACACACACACATGCACACACACAC
ACATCTCTTTCCTCCTTCAAGTCATTATTTCATTCTATTA
TCCCTAAATATTTTTATTCAAATATAATAAATTTCATTAA
TCAATGTCTTTTCTTAATCATAGTCATTCTTATCTTTTAT
AAAAGTAAATAGCTTGAAATGTATATATGTATACATATAT
TTACTGAAAATTTAAATATGAAATATCATATAGTATAATG
TATGCTATATATAATTTATTGATCATGAAAATTTTAAAAA
TATTTCTGACATTATTATAACTATCATATGTAATATGCAA
TTCAATAGAAGTACACTTATTATAAGTATGAAGAAATATT
TTTTTAAAGCAAATATAATCAGTTTTTTGAAAATACATGA
CTTGAATGACTAAATAGGACTTTTGTTGATTGGTTTATAC
ACTTTTTGGCTAGAGTGACCCTTCCCTCAGTGTAAATGAT
TATCCGTCTTCATTTTTATGTATGTAAGCACTGAGAAAAT
GTGTTTCAATAAATTAACAAATATTAGCAAAAAGAGTTTT
ATGAAGCAGCATCATTCAATTTTTATTATAAGCCAAAACA
CTTACGAACCATCATTAAAAATTACATTTAATCATTCACC
TGAAAATAGCCTAGTCCTGTCAAATTCATTTAAATAAAAT
ATTGGGAACTAACCAATTTGGAAAAGTGTTTGTAATTCAG
TTCTATAAATTATTCATTTTCTCAAGGTCTGGAAATTTTA
CCAAAAAACTACTACCAAAATTTAATAAATGACTTTTAAT
TATTCTGGTTACATTTTCACTCAGAGGCACCTTGTTTGAT
GTGTTATACTCATAAGCAGTTGAAAATTTTCAATATTAGA
AATTTCAAAATATATTTCAATATGTATTTGCCAATATTTT
CTTATAACTACTTTTTATTATCTACCTTAAATATATTTTC
ATCACTAAATTGAAGTTGCAGCTATGGTTTTTTAAATTTT
TGAAAAACGCCTGCTCTGTAATGTCATCAGCAAAATGAGA
TCTCAAAGTCCATCTTTTATATCTCTAATTTTTTAAAAAA
TACTGATTCATATACTGATGGTTAAATCATAGCGTTCTGT
TCTGAATTCGTTGTCTAATCCAGTTGACTTCAACAATTAT
TGGTGCTTTGTTTGCTTTGCTTAGATACAATTCCACTTCA
GGAACAATTCTTTTTCTACTGAAAGAGGAGAGTTTCAGAA
GAAGGTCTTTATTAAAAAACTGTGATAATTTCAGGATTCT
TTCAATAATGTATCTAAATTCAGAAGATTCCAAAATGGGA
CAAACACTCTGATTCTAAAACTTCATCTTGTACCTAGAAA
CAAAACACAACACACAAGCAACTATCTATATCTATTTATC
ATCTGTATCTATATCCATCCATTTATCAGACCAAATATCT
AACTAGCTAACTCCAAAAGACATGCAGATCTCTGTTGCTA
CCTTAATAAAATATTCTTCAGTGATACTAGTGTTTTCAAT
TGCCATATATGGTGACACAGAAATATCTATACCCTTCAAA
GGAATGCACCATGGTTACGTTGATCCGGAGTTAACAAATT
GTTCACATTAGTTTACAAGGTAGATGAGGGCTAGTACAAA
GGAGAGTTTTAAAAGATGAGTCAACATTATACTTGGATTG
TAAATAATTAAATTTAAGAAAGAGTGCATGAAATACTGAG
GGTCTTGAAATTGACTTCCTAAAATTATTTTCAGAAAGGA
CTTTGTACTCATAGGTGTATAAATAAAGTTGTAATAGACA
ATTAAAAATATAGACATGGAAAACAGAAAAAAAAAGTGAA
AGAGATGGAGGTTTCTGAGTTACTCACATTAGTTGAAGAT
AATAGAAATAATAATTATACAAAAGAGAAATGTTGCTTCA
TTTATTCCTTGTGCTAATTATTTTTCTAGACAGGGGACTG
AGGGGTTTAAAAAACAATTTAATATTTTGAAAACTGAACA
CAGTAATTCAGACAAAAATCAACAAATCTTGTTAATAAAT
AATTTTTATAACAAAATGATTGAAGTAGTCATACTAATTG
TTATAAATGGGTTGTCATTTTTATTGTAATTCATATTCTG
ATAGAAACTTAATCCATATATTAGAAAGGAGTAAGCAGTA
GAGAATTGCAGGAAATATTGATGGACAACATTTTTATTTA
AATTAGAGAAAATGTTTTAATAAATGTAAATCTATAATTG
ATATTGATAAATTGAGTAACATTCAAATTGTTAAAGTATT
TAAGAACTTTGTGCTTTTATTTATTTATTTATTTATTTAT
TTCTTAATTTATTTATTTATTTATTTTTTTTGAGACGGAG
TCTCACTCTGTCGCCCAGGCTGGAGTGCAGTGGCCGGATC
TCAGCTCACTGCAAGCTCCGCCTCCCGGGTTCACGCCATT
CTCCTGCCTCAGCCTCCTGAGTAGCTGGGACTACAGGCGC
CCGCCACCTCGCCCGGCTAGTTTTTTGTATTTTTTAGTAG
AGACGGGGTTTCACCGGATTAGCCAGGATGGTCTCGATCT
CCTGACCTTGTGATCCGCCCGTCTCGGCCTCCCAAAGTGC
TGGGATTACAGGCTTGAGCCACCACGCCCGGCCAAGTGCT
TTTAATACAACTCAAAATAAAAGGCATTCATTCACTATTT
AGGATAAATTTAAACAATTAAATGCTGTTACATTTTTCTT
TTAATTAATTATTATTTTTTAAATGTTTTAGAGACAGGGT
CTCAGTGTGTCACCCAGGCTGGAGTAACATGATGTGTAGT
GTCTGGACAGTGATGTGCAGCATGGAAAGTGATGTCTATC
CAGGCTGGAGTGGCCGTGGAGTGCGGTGGTATGGTCATAG
CTCACTGCAACCTTGAACGCAGGTGCAGCAATCCTCCTGC
CTCAGCCTCCTGAGTAGCTGGGACTGCAGGCCTGCAACAC
CAACTCCCAGCTAATATTTTTCTTTTTTACGTCTCACTAT
GTTGCCCAGGCTGGTCTTGAACTCCTGGCTTCAAGTGATC
GTCCAGCCTCAGCCTCCCAAAGGGCTATGATTGCAGGCAT
AAGCCAACATGCGGGGACATTGATACATTTTTCAAGACTG
CAAAGTTAAGGGAAAAAGTGGTAGGATTTCTGAAAGTTTT
AAGCATTTTTATGCAAAACTGAATAATGTAAATATTCAGC
TCTAATTTATGCAATTGAAAAAACGCATACTAGAGAAGAA
CAACTCAAAATTACCTCTTTGATCAGTCAACTTAATTCTG
ACAAAAAGTGTCATCACAAAGACTTTTCTGAACTTGTTCA
ACTACAGGTGTTTAAACGTGTGTATTCATAACCTGTTCCT
GCCTATAAGAATGAACATGTATGCATACCTATTGTATTTT
TTAAAGTGTTTATGAATAAAATACTCTCTATTGAATATCT
AAAATATGTAGTCATAGAAAATAGCAAATTATTTTTATAA
AATCTAACTTTAAAATGTAAATCATATGAATGTAAATATT
TTGTTAATATATCCTTAAGTACATTTCTATTTATCAGAAG
AAAAATACAGTCTTGACTGCCACATTAGGTTAAATATAAA
ATGTCAACAGTTCATTTTACACCATGCATAAATATGGTTA
CAACTTTCACAGGAATCTTTAAGTAAAAAGTCAAAGTTGA
GGCAAGCATATGAAGAAACTGCTACATAATGACACAATGA
TTACTATATGTAAGAAAAATGTTATTAGGACAGATTTTCA
ATTGCTATATGTTACTTAATTTGAGAAGAAAAGAGAATTT
TGATATTTTATTCATATGGTCTAGAATTTCATATTTTATC
AGTTAAATTATGACATCAGCCTTTAATGAGAGTTTTTAAT
AGCCTGTACGTATATGTAGCTTATTTAAAAAAATGGAAAA
TAAATCATGACTGGATAATTGTTATCCAGGCTCGTAGAGA
ATTAATGAAATTTTACCTACATACCTTGCAACTGAATCTT
ATTCTCAGGACTCTGAACCAGAACAGAACTGACAGAATCT
AGGTTGTCATAGTTACTGCAGCCAAGAGGACCAGTCCGTG
TTTCTGTTACCTGGCAAACAAAACATCAACTTTATTATCT
AAATCAGACTTTACAATGTCCTTTTGGTTCATTGTAGTTG
TCACACACTAATATTATATGTTTGACAGTAAATATCACCG
AAAGTCCAGGACCTCATACACACCAGAAATACCCACACCT
AAACATAGCGCAAAGCAGTAACTCCCTTTGTCTTTAACTC
ATTTCTTTCCTTTGGTTTGGTATAAATATTCCAAGAAAAT
AATGCATGCCATCTTTGTTCAAAAGCACAACTCATAAAGT
CACTGATTTCACCCAAGATATAAAAAAGGCCCACTCCTTA
TGGAAGAGACCAAGTTCTGACTCATATGAGAGTTGTTTGT
GTTTGTTTTTACTCAATAGATCAGAGCCATCTGCCAGGCT
ACGCTCTCAAAACTGATTTTATTATTTTCTTTTACCTAAA
AATCTATATTTTTCCCATTTTTATGTTGGCATGAAATTCT
TAACTCTCTGCCTTCCATCTGGCCCAGTTCTTTCCAATAT
GACAGTATCTCCCTGTTCAGTTTGACATTCATTCTAGGCC
TTTGATCATACAACATCCTCCACTCCCACCCCACTTGGAT
TAGAAACTTCTCCTTTCTCAACTTTGACTAATCAGTTTTA
TCTATCCTCAAAATTAAGCTCATGTTCAAACATTTACACA
AAGTATTCCTTGATGATTCTATCTGTGTTATTTTACCATT
TCCATCCAATTTTGGTCTGCAGCTCACAGATTTAGTACTT
AAATATGTATTCTCATATGTGGACTGATTTTTTCATGGGT
GTCTTGGGAGGGATAGGAGGAGATGAGGAGACTAAATTTA
ATGAATTATAGGAGGTTGAAAATTTATACTGAAGATTTAA
TCCTGAAGATTTAAAACTATTTAAAGCAGAACAATATTGT
CAGAACCTTTGTATTTTCAATAAGATATTCTTTATTAATA
ACCAGACTGGTCTTTGCAAAATACAATTTAGATCACTTCG
TTCCACTGTTTACAATCATTTAATGGTTTCCCATTCTTAT
TCAGGGTATGACTTAGAGTCTTTTATAGGACTAGGAAGAC
ACCATATTACCCAGCTCCCTGTTACCTCCCTAAATCTGTC
TCCTCTCTTATTTATTCTGCCTTGCTGTATCTCAAACATA
CATACTGATTACATTATGCAGATGCCTTGGGGTATTTGAC
TTGTTGTTCTAGTACCTGGAATGTTCTTCCTCAAACTATT
TTCTAGCTAATCCTTCACTTCCTTCCAATTTTTGCTCAAA
TCTCATTCTCTTGGGACTACTTGGACTAACCTATTTAAAG
TGAATACCCCAAACTCTTCCAACATTTTCTTTTTTATTTC
TTACATTGTTCTACCTTTTTCACAGTAGACATCAGCTCAC
AAAATGCTGTACAATTTACATTTTTTATGATTACTGTTGA
CACCTCTCACTAGAATGAGAGCTCCACATTCTAAAAGTGC
AGGAGATTTTGTCTATTTTGTTCACTCACATATCCATAGA
ACATATTAAGTTCTTGCATCAGCCCAGGGGTATTGATTAA
GAGAAAGGTATTGATTAAGATGAGGCAACATAAGGAAAAA
CTTCGTACTATGGAGCAGGAAAGACATTAAGGCCATCATG
AAGATGATGAAAGCCTAAAGTAAATAGTGACAATAAACTT
TATCTGAAGTTCAATTGTAAAAAACAAGACATAACAAGGT
TATGAAATGACATTATGAAACACTGAAAATGTTCACTGGT
ACAGAGAAAGGCCACTGAGGCTTCCATTTTTAGTGATAAC
ATTAAAAATATGAAGCTAAGAAGCCCACTGTGGAGGGCAT
TTAAGGGAGCTCAGTTTTGAACATGTTTACTCTCTTTGGT
GAAAATATTTAGTAGGAGTGGCAACACAGGTTTATATCTT
AGAAGTTATGTCAACGATGGGACTACTAATTTGGAAGTCA
TCAACTTAGAGGCGATAATCAATGATGGATACAGATACAT
TAACTCAAATGCATTGAGTGCATGTTTGTGTCATGATAAC
TCTATTATATTTTCTAAATGATAAGTTCTTCAGAGTAACC
AAGATTAACTATGTGTACATAGCCAGAGTTGACAATGTAG
TTTATCATGGGCAAAAAATTACTTTTTCCTTAACACTACA
AAAACTTTGAATTATTCTCCAGCTACTCTTCCCCACTGAT
GATAGTGAATAGAACTTATTTTGTTTAGAGAAATAATTTA
TAGTGTTGATATATGTATGTATAATTAATATTTAAGTATA
AATTAGTAACAACCTAAGGGCAAAGGGAAAAATAAAAGCA
TCAAAGATAATACTTAGGGTATAAGGTAATTTAAATTTTC
ATTTTCTCCTATCATGTGGTTTCACTATTGCCAACCAACA
CATATCACACAAATATAAACACACACCCATGCTTGCCTTT
TTTATAAAGTTTTCCAAGTAAAATTGGCATTAAGTTCATA
CTCATTGACATATGTGATCTTGGAAAAGGGAAGGCAAAAT
CCTCTAACACTTCATCCTTGAAAGAAGGTAAATAATATTA
CCCCATTACAGAGAGTCTCTTATATTCACCTACTCTGTTG
TTGAGAATACATGTGAGACAATTAAATAATAGATACACAT
TTTGAGAATATTTGAATATCTCTATCGTTATATATTGCTC
TACTTTATCATCTTTCATGATATGACATCATATAAATTTA
GCGTAACATACTTACAGTTTTATTTTGTTCTCTATCCTTC
ACATCTGAATTCACTGATCACTATCTGGGTTAATATAAAA
TTTTACAAACTCTAGCACTTTATATGAAATAAATCTATCT
TTAAATTGTATTCCATTTAAGGACTCCATATGCCTTACCA
ATGCCAGCATTAGTAAATGTACCCATACTTATTTAATTTT
TTACAGTAATAATAAAATAAATAAAAATGGAAAGAAAAAA
TAAAAATAAATTTACTACAGAGATGCTAACTGTGCCAAAA
CACAGAATAGCAGTTTACTTGTTTGTTCCAACCCATCATT
TTTAATAATAAAAGTAACAAATTCCCATGATGGAAATTTA
AGCAATGAAACAAAATACTTAGCCAGAGGAGCAACTGTCA
TTTTTTTTCTACTTTTATGATTCCCCTAGCCTTTTACCAG
ACATGAAAATGGTTGAGACTAGGAGTAATTGCGCTTCAAG
ACTATTCGTTATTTGCAGCACCCAAATATCATGGCCTTTA
CCTTTTCAAAGTGTATTTCTCATGAATTATTTTATTTATT
TCCTAGTTACATTAGGTTATATCAAAGTAACTTCTGAGTA
ATTTTATCAGCCATCGATTATGAAGATAAAACACTGGAAT
ACTGATAAGTACAATTAGCTGTTTTACAATCGAGTTAGGC
CCAAAGAGGCATAATCTAAGACTTTCCATCTGAAATCAAT
TTTCTCTTCTAGAGACCTACATCTCATCTGGATAACTACA
AAATGAATGTTAATATTTAAGAGGAGATTTTACCTATCCT
ATATTGTAACAAGAAAAGCACGTCTGAAATAACAGGAGTT
GAGGTGGGGGAGTAGTGAAATTTGTTATTGATACCTGCGT
CCTGACAAACTGCTATACCAGTTATTTCCTTTTACACGTT
TTGCCCCTATTCACATTAGATATACTCTATCATACAGTCC
ACTTCAGTTGTCTTCTTTTCCAGAAATAAATGTTTCTATT
TTTTAATCATTCAAAACACTTTGGGTTGAGAAGGTAGAAA
CTATACTAGAGAATATTAACTCTATTAGACTCATATTGAA
TTTCTGATATCTTAACATTTAATATAAGAATTGATACTTA
TTTTTAAAATAGAAATAAAGATTTAATCTTACATAATTAG
CACTAAAACTTATTCACTGCATAATTTCTTTGTTTTTAAA
AATATTGATTAACATAGTTGCAATTCATATATACAGCAAA
AGGTTTATATCTAGAATATATAAATAAATTATACAAACTA
ATAATAATATGGCAAGAACAACACTGAAAACACACTTGAT
AACAAAGATATGTAAACATCCAGTCATTTTGAAATAGTTT
TCAACTTTATTATCAAAGAGCTGGAAATTAAAACATAGAA
ACTACTATCCATTCACCAGAAAGTCTTATAAGCATAAGAA
GCCAGACAATGCCAAGTGGTGACAATACAGTGGAGAAACT
GGAATTCTTGTATGCTTCTGCTGGGAGTGTAAACTCGTAC
AATCACTTTAGAAAATTCCTTGAAAGTATCTACGTAATAG
ACATAGGCACATGATATGAGCTAGATACACAGTCAACAAA
AATGTGAACATGTATGTACAAAAGACACTTTCAAAGAGGT
TCGTATCAATTATTCTTAGTAACTCCAAACAGAAACATAT
TACATTAGTGTATTAGTCCATTTTCATACTGGTATAAAGA
TACTACCAGAAACTAGGTAATTTATAAAGGAAAGAAGTTT
AATCGACTTGTACTTCCACATGGCTGGGGAGGCCTTAGAC
ACTTAAGATCATGGCCGAAGTCAGAAGGTGAAGGGGAGCA
AGATATGTCTTACATGGTGGCAGGCAAAAGACAGCGAGGA
AGTGACACACTTTTAAAACCACCAGCTCTCCTGAGAACTT
ACTATCAGGAGAACAGTTTGGGGGAAACCACACCCATGAT
CCAATCACCTCCCACCGGTCCCTCCCTCAAGATGTGGGGA
TTACATTTTGAGATGAGATTTGGGTGAAGGCACAGAGCCA
AACCACATCAAGTGGCAAACAGTAATACAGTGTGGAAGTA
AATAGAAGATTTGAATACTGTACTACAGTAAGAATAAATT
TTTATGTACACTGTCCATAGAATACCGAACATGAGCAAAT
CTCACAAACATAATGTTGAAGGAACATCATATAAATGTTT
CAATATTTTAACACTAGAAGTTTATTTTGCCTAATTTTGA
ACTTCCATTAATATATAGCCCAAAATTGGGTAAAATAAAC
TTTTAGTGTTAGAATACAGAATGGTGGTCACTCTTTGGAT
ATAAGAATGATGGTAAGAGGGCGTTAGGAGTAATACTTAT
GATCTAGTAATGTCCTATTTTTTAGTCTAGGCCATGGTTG
CTGAAATGTTTTCAAATTTGAACACGTTATGTACTTCGCT
GTATAAATGTTATTTTATTTTACCCCTAACATTTGCTAAC
AGTAATTGGTTAATATTAATTTTCCCTGTGAATTATATCA
AGGAAGGTACCACATCTATATCTATATCTACATATATATG
GATATCTAGACATCTATCTACTTACCTATCTGTTTTAAGC
AATCATCCATGCATATGTACTAAAACGCAAGTTTGGATTT
TCATACTTATATCCTTTCAAATGTATAATTATTCTAATAT
GGTTTGGCAAAAACAAAATGCTGAAATCTGATACTGTGAA
AGATTATGAAAAACAAACTACTTCTTTCAATTACTAATAT
GAGTTTATTTTAAAATCCAATACAATCTATTTTTAATCAT
TTTAGTGTATGTCTCATATTTATTTTGTTTTATTTCAAGG
CTACAATTGCCACTGTTCTATAATTGAAGATATACAGATG
ATAAATTAACTTTCGACCAGGAACTAACAGGTTAATATCC
ATATTTCATTTTTATTTTATAAGTACCTACTATTCCAAAC
AATATATTTACCTAGTATGAAAAAAAAAAAGTTTTTTTCT
TGTAAGTTCACCTCTAAATAGCAATAAAACGGATGAATAA
ATAAGCAGTTTATTTTAAATATTCAATTATTCTTATGATA
ATTTCTGTGCAGGTTTCCTTTACCTATAGAAATACTTTTT
AGAGTATTTGCAAATGAATCATTATACTTAATAACACAAA
CGTTTGTTAAATATATATATTTATATAGCTTATATTCAAA
ACACAAATCCTAGTGAATACAGGGGTATCAGAAAAAGACC
CCATAGGTTTACTTGCAAAAAATGTTTGAAGCAAAATTAT
TTTTGTTTTAAACAGTTTGTTTTAAACAGTTGTTTAAACA
AAAGCAAAAACACTGTTTCCCCAGAGTTAAAAATTATCTG
AGGAGTAGATATACGAAGAATTGGGTATTAAAACTCTCAA
GAGGGGCTGGGTGCGGTTGCTCAAGCCTGTAATCCCAGCA
CTTTGGGAGGCCAAGGAGGGTGTATCATCTGCTGTCAGGA
GTTCGAGACCATCCTGACCAACACGGTGAAACTCCATCTC
TATAAAAATACAAAAAAATTAGACAGGTGTGGTGGTGGGC
ACCTGTAATCCCAGCTACTCTGGAGACTGAGGCAGGAGAA
TTGCTTGAACCTGGGAGGTGGAGATTACAGTGAGCTGAGA
TCGCTCCATTGCACTCCAGCCTGGGCAATAAGAGTGAAAC
TCCGTCTCAAACAACAACAACAACAACAACAACAACAGCA
GCAACAACAACAACAAAACCTGAAGGTATTCTCCAAGATA
GCTTGAATTTATTTTATTTTACCCCAAAGTTTCCATTATG
TTTCATTATGCCAATCATAAAATTACAGGGCAATAATTTA
TTTGTATTATCTCCCTTAATTAACTATAAATTTTCTATAC
ATAATTATACACAGTGCTGGGCACATGGTAGAAATTAAAA
ATTTTTGGATTAAATTGGTGGATAAATATTTTATTTTTAG
TTAGAAAGATTTATTACAAAATAAAATTTATTGAAGTTTT
TGGGAATCTCTTGAAGGAAATGTAGAAGAGCTGAAATATC
TAAAATTTTACAGCTATCAGAACTTTGAAATCATTTAGTC
TCACCATCTCATTATATAAAAGAGATACTGTATCTGGAGC
CAGGGATGCTATCAAGCTACTTCAGGATCATGTGCATGAA
ATGGGAGCTAGAACTGGGACTTAGACCTCCTGACTCACAA
ATCACATATCCATTCTAAGCATCACACTGGCTGTCCAAGC
TTTATAGTTATCAAGTTTTGGAAACTTTGCTTGGCTTAAC
CAATGTAATTAATTCTCTCTCTCTCTCTCTCTGGCAGTAA
AGTTACAATAAAACACAATTTAATTGGTCTAGATTGATGT
AGAAGTCAATTACAATGGTGTAGTATATTGGGTCATTCAT
GAACAAAAAAATATTGCTATGAATGTACTGGTTCATATAA
CTTTGATTGAAGGCCAAATAAATTAACTTTTATTCTAAGC
ATTAATTTATTAATGCTTTGAAATATAATATCCTGCATAT
TCTTATATTACTTCCAACTAGGATTCTGAAGAATAAAATA
CAAGAGTTCATTAGTTTCTATTATTTCCTAAAACAGTACA
ATCTTTTCTGTCATCACACATATAAGATCTTTTACCATTA
CATATTGCTAAAGGTATTAAATTAACAAAATGCTTTATAA
AATGTTGATGTTAAAAAATAAGAATATATATAACTTCCCT
TCATTTCTCAACTGAAGATAGTGCCTTATATTTTTTCAAA
TGTGAATATTGAGTTTAAAGGTAATTTTATCATTTAATAT
TTTTCCTCTGATAGTCATTAAGTCTTATTTCAACATTCTA
TTAAGCATTTAACATCAGACTGTAATTCAGCGTAGTCCCA
CTTTTTTACCCAGTTGAAATATTTCTGAAGCTTATTTTAT
TAAAGAATGAATTTTCAAACATATGATTAATTATAAGATG
CATTAAAAACAAAACATTCATCTCAGAATAAACATTTCAG
TAGCAAAATGTTTCTTAATTTTCACAACTGTTTTAGTATT
TACAGTACATTTTGTGGGAAAAGTGAAAATTCACATAAAA
ATGCTACATGTCCTCAAACACATCTACAGCCATCTGATCT
TTGACAAACCTGAGAGAAAAAAGAAATGGGGAAAGGATTC
CCTATTTAATAAATGGTGCTGGGAAAATTGGCTAGCCATA
AGTAGAAAGCTGAAACTGGATCCTTTCCTTACTCCTTATA
CGAAAATTAATTCAAGATGGATTAGAGACTTAAATGTTAG
ACCTAATGCCATAAAAACCCTAGAGGAAAACCTAGGTAGT
ACCATTCAGGACATAGGCATGGGCAAAGACTTCATGTCTA
AAACACCAAAAGCAACGGCAGCAAAAGCCAAAATTGACAA
ATGGGATCTCAATAAACTAAAGAGCTTCTGCACAGCAAAA
GAAACTACCATCAGAGTGAACAGGCAACCTACAGAATGGG
AGAAAATTTTTGCAATCTACTCATCTGACAAAGGGCTAAT
GTCCAGAACCTACAAAGAACTCAAACAAATTTACAAGAAA
AAAACAAACAACCCCATCAAAAAGTGGGCAAAGGATGTGA
ACAGACATTTCTAAAAAGAAGACATTCATACAGCCAACAG
ACACATGAAAAAATGCTCGTCATCACTGGCCATCAGAGAA
ATGCAAATCAAAACCACAATGAGATACCATCTCACACCAG
TTAGAATGGCGATCATTAAAAAGTCAGGAAACAACAGGTG
CTGGAGAGGATGTGGAGCAATAGGAACACTTTTACACTGT
TGGTGGGATTGTAAACTAGTTCAACCATTATGGAAAACAG
TATGGCGATTCCTCAAGGATCTAGAACTAGATGTACCATA
TGACCCAGCCATCCCATTACTGGGTATATACCCAAAGGAT
TATGAATTATGCTGCTATAAAGACACATGCACACGTATGT
TTATTGTGGCACTATTCACAATAGCAAAGACTTGGAATCA
ACCCAAATGTCCATCAGTGACAGATTGGATTAAGAAAATG
TGGCACATATACACCATGGAATACTATGCAGCCATAAAAA
AGGATGAGTTTGTGTCCTTTGTAGGGACATGGATGCAGCT
AGAAACCATCATTCTTAGCAAACTATCACAAGAACAGAAA
ACCAAACACTGCACGTTCTCACTCATAGGTGGGAACTGAA
CAATGAGATCACTTGGACTCGGGAAGGGGAACATCACAGA
CCGGGGCCTATCATGGGGAGGGGGGACGGGGGAGGGATTG
CATTGGGAGTTATACCTGATGTAAATGACGAGTTGATGGG
TGCAGCACAGCAACATGGCACAAGTATACATATGTAACAA
ACCTGCATGTTATGCACATGTACCCAAGAGCTTAAAGTAT
AATAATAATAATAAATAAAAAATAAAAATAAATTAAATAA
ATAAATGCAAAATTTTCTTGCATATCAACACAAAAGTAAG
CATTATATTTAGTGTGTTTTACATCATTAATATAGTGACT
TAAAATAAATTTAACATTGTCAATATTTTCTTGGGCCTTC
TCCAAACATACAGATACAGTTTAAAACAGTGTATATTATC
CATCCAGTATGACTCACATCTTCACATAAAAAACACAAAC
ATGGATAAATACATTCAATGCAAGGGAGCTTATACCATTG
TTGAATTATGCATCTATGCAAATTACTTGAAGTTGACAAT
TATATCCTCTAATCTATTCCTCATAATTTCAATAAACCAA
ATTTTTAAAAATACTAGAATTATTCATTTAAAATACTGCA
TTGTTAAAAGGTAGTGTTTGGTTTTTTATTTGTTTTTGAC
CAGAGAAATAGTGATACTTGAAACATGAGGAATGAAAATA
TTATTATAAACAATATCATGTATACCCATAAAATATATGC
AGAATAACTGTGAATTACAAAATTTAACCATAGGAAAAAA
ATGTAGAGCAAAATATATTTATTTGAAGTAAATTGAAGAT
TACATTAGAACAATACAAAAAAACAAAGCACTCTATTTAG
GAACAAAATTGAGTATGTCTTCTTGAAGAGCAATTGTTTC
AGTGCAGTTTTCATTTGTGTTTATCACCATGAGTCCAGGC
ATGACTACAATGACTGTCCTACTTCTTCCTACCCTATAAA
TTATCCTCCATCAAAATAATACAAAAATAAGCACACCACC
CACAACTATCCACATGTAAACCTATTGAGAGAGACTATGC
TAATCCTTTGAGTACAGATTAAAATATAAAACTATACAAT
GGCTAGACAACAGAAGTTTTCTCAGGTTCTTAAAGTATTG
ATTTGGTGTAATATGGAATAAGCAAAACTGGACACAATTT
AGTTAGGACAAAGTTGCCAAATAACATCAGGACCTTTTTG
TGCTTAAACCATGGTTGCCATGGAAAATAAATGTGTGGCA
CTTGATTGGCCTTGGAGATGCCAAGTCTGTAAACTCACTC
CTACAGATGTTATTTATTTATTTATTTATTTATTTGATAA
CACAGAGCTTAAAGTCACAGCAATTGTAAAAAATACACAT
AGCCATAAAAAAGCTTTCATTACTTTCCTAACTGCATGAA
TATACGTTTGGAAAACTGACATTTTTATAAAAACTATATT
TGTGAGAGCTATAACTGATGATGTTACATGAATGGTAAAC
TTGAACTTCATTACAGGAAATCTAAAGGGATGTATTGTGA
CTACAGTTGGCTAATGAGTTTTCTGAGGTTTTCAATATTA
ATAATAAGAAAAGTAAAACTTTATTGCCACAGGGAGTTAC
AAACAATAGGTACAGTTTTCAACCTGGTTCAAGGCTGTGG
CATTTCCTTTGCACTCTGGTGGTAGTTATTAGGCAGTGAC
TGCAGTTGTTACAGTTACTATCCGGCCTGAATGCCGCTTT
TCCTGGGCCAGAGAAATGACATTTCAGGGAACTCAGGAGC
CAGGGTATTTTTCTGTTTCTTTACATTTAAAAAGTGTAAT
CTAAAGCAGCGTTGATTATATTTATTTTACAAATGAAAGC
TATCTGAAGAACTAAAATATTAAAGACTGTTTTTACTTTT
TAATCTTTATTGTTTGTTCTATGTTCTTTAATCTCATTGC
CTTTTATTGTCATTGTCTCTCATCACCCCCAGATGGGACT
GTCTAGTGGTAGGAAAACAAGCTCAGGGATCCCACTAATT
CCACATTACAGTGAATTGTATAATTACTTCATTACATATT
ACAATGTAATGTTAATAGAAATAAAGCGCACCTTAATGTA
ATGAACTTAAATCATCCTGAAACCATTTCCTCCACCAAGT
TCACGGAAAAAATTTCTTCCATGAAACCAGTTCCTGGTGC
CAAAATGGATGGGGACTGCTTGCACAGACTAACTTACAAT
TATGCAAATCCCACTAAAGTTGCAAAAAAATCTGTTGCCA
AGACTCAGAAGCAAAATGTCACACTAAACATAACTGATCC
CTTTATTAATTCCTACTTCCTACTCTATAATTTTATTTAT
CAAAACACTTCTACATCTACCCAATCTGCTCGATTGATAC
TCACCTAGCGTCTCAGTCAAGCAAACTGCAAGCTGATGCT
CCAAATGGTACAAAAACGTAGAAACTGAATTATCTGTTTT
GCTTTCTTTGACAGAGTAACTAAAAATGTTCAGGTGCAAA
TGTCAACTGCTGAATGAAATAAAAGCACCTATCACCCTCC
TGGAGGACGATGGCAGCAGAATCAAGGGCATTGACAGCGA
ATCACAGCTAGCAGTGCACACAAAGCAATCTGTCACTGTC
AAAATCCTGACCAACAGTCTTTCCGTAAGATTCTCTGCTA
TACTAGGGTACTAAAACAGGGAACCTCCTTAGATACACAC
ATTTTGGTTGTTTAACATTTAATAAAATTATTTCATTATT
ATTACTTTTAATTTTCTCCTTCTCAATGTAGGAGCCAATA
TGGTATATTAGAACATACCTCAGAGTGCCCACTATTTTAT
TTCAAGTAAATACTTCTATCAAAAATCTTCAATTTCTCCT
CTGAAATTCCATATTTAATATTGCTCTTCTGAAATATTTA
TTAAAACATATCTTATTGCTTATGATTAAAAACTTAAAAC
TTTTTTATTATAGCCGTTTGGAGTTTCAGCACTATCAAAT
ATTTCTGAATTCCTTAAGCATATCAAAAGCTTCTGACTTC
ATTTTTTTTTAATAATAGGACAGCTAATGCCTGCGCACAG
ACTAGCTAAAGTTTTATACTGAGGCCGTCATATTCTTACA
TTTGTCACCCAATTAAACAAGCACCCGAGAGAACTGATAA
AGCGCAGCACACTAAAACTCAACAGACTCAGACATAATTA
GAAAGACAGAAGTGAATTTCTTGTTTCAACTGGCCGTTAT
AGAAACTGTTCTGTCATTTTTTTTTTCAGAAAAATAAATT
GGCTTTGCTCACAAAAAATGTTAATACAAATCCAAATTCT
TTAGCAACTTATTATCAGTAAAAGTCAGCATAAAGATGAC
GTTAAAAGAACAAATCTAATTATATAGGAGAAAGAAGAAA
CATAGAGTGTACATGAATTACAAATAATTATTAAAATTAT
AAGTGCCAGGAAAAACAATAAACTGGCCAAAAAACTCTCT
GCAATATTATAATCATATTATATAGTGCTACCCACTCCCC
CAGTTTTCTTTAGCTGAAACATAGTCAGATGACTATATTA
AGATAATTCTTTATCCTAAAAAATAACAAAAATGGAAAGG
ACAAGAAGTTTAGTGATTTTTAAAGTATGTATTTATTGCA
ATAACATTTTAAAAATAATTAAAAATCCAATGGGAAATAT
AACTGCAATAGGTGTGTTCCTCTTTTTTCTATAACCTTTT
CACTGTATCTTCATCTCTTTACATTATCACCTTCTTATTT
CCCCTAGAGACCAGAATCTAAGAGGAACTTTGTATCTTCA
TGTTACCTCTGGGACTTGAGGAAGCTTTATGGACATCAAG
GGTTTCTCAGTTTGCAGCCAATCCACTAACAACTTGCATT
GGGGTTATTCATGGTTATAAAACTCCAGGTCTATGAACTT
TGGGTCTCTAGAAGTTGTATTTAACCATACAACCAGGTGA
TTGTTAGCTCACTTAACACTAAAATGCACCAAGTTAGAAA
AAAACAAAAACAAAAACAAAAAGGAGAAAAATGATTTCTC
ACTGGATAAATATTTCAATTTATGTGTTTTACATTTTTCT
ATGAAATAGACTACAAAATAAAACCATTCAAATTTGATTT
ACTTAATATTGAGGGAAAAACTTTTGATAATATATTGAGA
ATTTGGCTTTTTCCCATGAACTAAATGAAACCTGATGAAA
TGTAGGAGATGTTATTTTTAGCAGTTTTATGTGGCTTGCT
TCCTTTTCCTAAATTAATTTAATCTCACTTGATGTAACTG
TTGTGCCTCCTACCAGCAGCCCTTTTCATCACTCTCTAAA
AGCTGGTTACAAATCTATTATCAGTGAAGAAACCAGATAA
GCAACGTAGGTAGATTTGTTCCGGAGTAGTTTCTAAATGA
AAAATTACAGGATTCTCTCACGGCTAAAAGACAAGAACTT
TAGGAATGAAAATTATGAAATCTCTTTATATTAACTCAGG
CATCTTCTCCACTTGCTTTTTATGTTCTGACATATTAAAT
ATAGTTTAAGCTATGAAAAATAACTTGAAAATTTTTTTTT
GATTTATATTTTCATTATTTATTTATTTATTTATTTTTTA
AATTTATTTATTATTATTATACTTTAAGTTGTAGGGTACA
TGTGCATAACGTGCAGGTTTGTTACATATGTATACTTGTG
CCATGTTGGTGTGCTGCACCCATCAATCGTCATTTACATC
AGGTATAACTCCCAATGCAATCCCTCCCCCCTCACCCCTC
CCCATGATAGGCCCCGGTCTGTGATGTTCCCCTTCCCGAG
TCCAAGTGATCTCATTGTTCAGTTCCCACCTATGAGTGAG
AACATGCGGTGTTTGGTTTTCTGTTCTTGTGATAGTTTGC
TAAGAATGATGGTTTCCAGCTGCATCCATGTCCCTACAAA
GGACACAAACTCATCGTTTTTTATGGCTGCATAGTATTCC
ATGGTGTATATGTGCCACATTTTCTTAATCCAATCTATCA
CTGATGGACATTTGGGTTGATTCCAAGTCTTTGCTATTGT
GAATAGTGCTGCAATAAACATACGTGTGCATGTGTCTTTA
TAGCAGCATGATTCATAATCCTTTGGGTATATACCCAGTA
ATGGGATGGCTGGGTCATATGGTACATCTAGTTCTAGATC
CTTGAGGAATCGCCATACTGTTTTCCATAATGGTTGAACT
AGTTTACAATCCCACCAACAGTGTAAAAGTGTTCCTATTT
CTCCACATCCTCTCCAGCACCTGTTGTTTCCTGACTTTTT
AATGATCGCCATTCTAACTGGTGTGAGATGGTATCTCATT
GTGGTTTTGATTTGCATTTCTCTGATGGCCAGTGATGACG
AGCATTTTTTCATGTGTCTGTTGGCTGTATGAATGTCTTC
TTTTGAGAAATGTCTGTTCATATCCTTTGCCCACTTTTTG
ATGGGGTTGAACGTACCTCAAAATAATAAGAGCTATTTAT
GACAAACCCACAGCCAATATCATACTGAACGGGCAAAAAC
TGGAAAAATTCCCTTTGAAAACTGGCACAAGACAGGGATG
CCCTCTCTCACCACTCCTATTCAACATAGTGTTGGAAGTT
CTGGCTAGGGCAATCAGGCAAGAGAAAGAAATCAAGGGTA
TTCAGTTAGGAAAAGAAGAAGTCAAATTGTCCCTGTTTGC
AGATGACATGATTGTATATTTAGAAAACCCCATTGTCTCA
GCCCAAAATCTCCTTAAGCTGATAAGCAACTTCAGCAAAG
TCTCAGGATACAAAATTAATGTGCAAAAATCACAAGCATT
CTTATACACCAGTAACAGACAAACAGAGAGCCAAATCAGG
AATGAACTTCCATTCACAATTGCTTCAAAGAGAATGAAAT
ACCTAGGAATCCAACTTACAAGGGATGTAAAGGACCTCTT
CAAGGAGAACTACAAACCACTGCTCAGTGAAATAAAGAGG
ACACAAACAAATGGAAGAACATACCATGCTCATGGATAGG
AAGAATCAATATCGTGAAAATGGCCATACTGCCCAAGGTA
ATTTATAGATTCAATGCCATCCCCATCAAGCTACCAATGA
GTTTCTTCACAGAATTGGAAAAACTGCTTTAAAGTTCATA
TGGAACCAAAAAAGAGCCCGCATCTCCAAGACAATCCTAA
GTCAAAAGAACAAAGCTGGAGGCATCACGCTACCTGACTT
CAAACTATACTACAAGGCTACAGTAACCAAAACAGCATGG
TACTGGTACCAAAACAGAGATATAGACCAATGGAACAGAA
CAGAGTCCTCAGAAATAATACCACACATCTACAGCCATCT
GATCTTTGACAAACCTGAGAGAAACAAGAAATGGGGAAAG
GATTCCCTATTTAATAAATGGTGCTGGGAAAATTGGCTAG
CCATAAGTAGAAAGCTGAAACTGGATCCTTTCCTTACTCC
TTATACGAAAATTAATTCAAGATGGATTAGAGACTTAAAT
GTTAGACCTAATACCATAAAAATCCTAGAGGAAAACCTAG
GTAGTACCATTCAGGACATAGGCATGGGCAAAGACTTCAT
GTCTAAAACACCAAAAGCAACGGCAGCAAAAGCCAAAATT
GACAAATGGGATCTAATTAAACTAAAGAGCTTCTGCACAG
CAAAAGAAACTACCATCAGAGTGAACAGGCAACCTACAGA
ATGGGAGAAAATATTTGCAATCTACTCATCTGACAAAGGG
CTAATATCCAGAACCTACAAAGAACTCAAACAAATTTACA
AGAAAATTTTTAACAATTATATATTTCAAGTTACAAATAT
CCATATTATAGATAATCCTACTGTTATGCTAAATTTTCTA
GCACAGAGCATGAAGCAATTTGGTTACCAGAAAAAAAAAA
AAAAACACATCATAGGTTTAAAATTGGTTTATATTTTCAG
CTTTGTCACATACTAGCTGTGTAACTAGAAATATGAAGCC
CCTGAGCCTCAGGAGTATTCTCCTTAGATATAAAGGTTAA
AATAATTTACCTGCAATATCTGAAGAAGGAACATATCTTT
ACAAATATGCATTTTTGTTTTAGAAAAAGGAACCAGACTC
CAAAGTGTAATTTTTTCATTAGTCAACATTATGGTAACAA
TATGCCAGTGTTCCTAGCTATCATAAATGGTGCATTTTGT
CCATGCTGATAGATGAATAACTGCACAGAAGAACTGCATT
TCACAGATATTGGTACTTACTGGATTTTTGAAAACATACA
ATAAATCATAGTTAAGCACATTCACCCTGTAGTGCTTCAG
AATGCCAGAATTCATCTCTCCTATCTAGCTGTAACTTTGT
ATCCCTTAACAAATCTATCCCCATCTTCCACTCTCCCTTG
TATTTCCCATACTTCTCACCCTCTAATACCCACAATTCTA
CTCTCTACCTCTCTACTTTCAGGAATTCCTTTTTTCTTTT
CCTCCTACATGTGAGTGAAAGCATGTAGTATTTAGCTTTC
TGTGCCTGACATCCTGCTTAACATGATCTCCAAGCTATTC
CATGTTGGCGTGATATAATCCTACGGACTTTTAAAAAATA
AATTACCTACTTACATTTCCGATACACATTTCCAATATAT
TTCAAGGTCACAGACCTTTGGGGTCTTACATTTATGGGTA
CCCCCTTGACACTCTATCTTGTACAAAATTTGAACTTTGT
CATTTGTACTTTGAGCCCCAGGAGAATAAAACAAAAGAAG
CTCAAATCCATCTGACTCAGCAAATACTGTGGAGATCTCA
GCGTCCCCTCTTTGCATAGTTTCTTTTTTATTCTGGTTTC
AGAATATTCTTCCTATCAACTTATGAATACACAGAATTCT
TTCATTTTTAATCCATCATTTTAGTTATTTTTGTGGGAAA
TCTGTGTTACCTCTTGCTATTAGTTTGTTACAAATGTAAC
TGTGGTTTTTGCCATTACTTTTAATGGCAAAAAAGTACCT
TTACTTTTATTTTCCTTTTTTTTAAAATTCATTGTATTGA
TTTACTCAAATGGCTATTTACTTTTTAAAATTATAACTTA
ATTTAATCTCATTGCACATCTGCCTCTCATTAATAATTTC
CTCCCCTTTGCCAATACTAATAATGGAAACGTTTTACTCT
GATAAATCTAATATGAAAATTATATTTCACCAAAAAACTG
TATTCCATAATGTGTCACCTGCTCATTAAGATGCTATCGT
CTTAATTTTTCATTCTTTCATTTTCCTATCTCTACTCTCC
ACCCACCCAGGGTACTTTTGGAATTTTTGTATTTCTATTC
TCCCCTCCTTTCAAAAGTGTTTCAAGAAAAGACTTTTGTA
TGTTTGTATATTTATTTTTTTCTGAGATTGTATAGTTCTA
AACTAGGATATCAATTTTTTTTGCATTATGTCACTTTTGT
TATTATTTAAAACATAGAACATATATTCAGGGTCTATGAG
TTTACATGCAGATCTGAAATCTATGACTATATTTATATAC
ATTCAAACACACACACACATACACACTCACTCACAAACAC
TTCTATATATTGTATTGCATATTACATCCTAAATTAATTT
TCTTGTATTTTCTTTCCTTTAATCTATAGTTATGAGACAG
ATTTTCTGTTAATTTTCTATTCGTAACAATTCTCCATTAA
ATAATATATTACTCTTAACAGCAAATTATTTGAGAGTATA
GTTCTCAAATGTTCAAGAATTTTCTCTACCAGTTATATTT
CTTTAGAGGCTTATAGTGATTTTTTCTAAATGATATTGCG
TTTTGTGGGATGCCTCAGTGTATGTGTTGCTATTTTTTTT
TTTTTCTTTATTTGCTCATTTGGACTCCAGTTCAACTGCA
AGAATATTAGAATACTCCATTGTTAGCAACCATGAGAGTA
TTGGAAGACTACTAGAGAAAACTATGCCACGCAGCTGTAG
CTTAAATAGAACAGCAGTAGCTTATTAGTTCTCAGATAAA
AATCATGTCACGTTCATTTATGTAAGCCTATTCCCCAGCA
GCCTTAAGCACAACACAGACACTGAATAAACATTCTCCAA
ATATGCAAATAAATTGGACCTGCAGATACACTTACCCTTA
TATGGAGTACTAAATATTTTTTATTATTTCTAGCATTTAC
AGGATCAATTACTATTTATACATTTTGCTTTAATTTCTAA
TATTATTAATTCAAGTAAGAGCAATTAAATGTTTACACTA
ATCTCATTAAAACAAAAAAGAATTAAGAGATGTTTCAAAT
GTAAAAAATAGCAAGTGATTTTTCTTATAATAAGCATCAA
GAAAAATAAAATGTGTTAACTTAAGCAAAAGTAGTAATGT
ATTATGTAAAAATATGATAATTTTATAATTTCCAGCTTTC
TTTTAGGTCATCATTTTCAATGGACAGTATTCTATTTGGT
TTTCAAATTTTAACTTACACCAAAGGTGAACTTCTTTGAG
AGTTTGAACTGAATTGTGTAAGCCATTTTGAGTTATGTGA
AGGTGAGAGTACATTTTTCATGCACCTAGCTAAAGCAGGC
CCCAACCTTCTCTACTGATGCAAGTCACAAAAGACTAATG
CTATATATTTTATAGTCAATAGGATTATTAAATTTCTCAT
CAAAACCTCTAAATTTAAAAGGAAAAAAATAATTTTTAAG
ATGACAAAATTTCCATTTACGAGTCCAAAAATTGCTAATA
GAAGATAGTAGTTTAAAAGGAAAGAAAATACAATTAAGGT
CAACTCAGATTTCTGTCTAAATTAGATGGAAAATGGATAT
AGGACAAATATCAAATTAGTGTAGCATTTCAGGGCAGAAA
TGTTATGAAGTTAATGCACTTTGAAATGTAAAAGTAATTT
AACCTCAACCTTTTACAATCCACCTAGAGGGAAAAGCAGA
AGCTAAAATAGAAATTCTATGCCAAACACATCCTCAAGTG
AGTTTTGATCACTTAAAGCTTGAACTCCTCTTAAGCAGTA
TAATGGGTAAAATATCCATTATGAAGTGACATAAAATAAA
TTCGGAATTACGTATCACATCACAAATTATTTCTTAAGCC
TAGCTAAGTTTTATTAAATTCCCTGAGCAAAAAGTGTTCA
AATTTAAGATGGAGAGATAATATATTAAATGTTTAGAATG
TTAAGGGGGAAAATATGATGTCTTTTTTAAGCTGATATTT
GTCAATGGCATGTCATATTTTTAAACTCACTTTTACTCCA
GCTTACTGTGGTAGTGTTGGATCTCTATTCACTTCCTTTC
AAGTTACCACCAATTTGATAAGCCTGTCCTTTATGTCATT
ACTCAAGTCAGTGATGAAATGGTTGAATAGGATGGGGTCA
GGGGTATTGCATCATTCATTTATAGAGATTATTATATGTA
AAAGGAAATAAGAGACTCTCCAAGAATTGAGCGGCTCTGA
GGTATGGTTTAAGATAGTATTGTACGAATTTAGCTTGGAA
GAGTATGAAAGCTGCATTTGCATGATAATAAACAGAAGTT
GTACAATAAACCAGAAGTTGTACAATGTGTAGTGCCCGAA
CTAGTTCCTATTAGGAATAGAAGGGAAGGAATGGAAACCA
GAGAAATCTGCAAAACCCATTCACTGATTAGATACAGAGA
ATAAAAGGAAAAATGGCATACAAAGAGTTATTTGTAACCA
TTTATAATTTGATATAAATGTGATAAACTGAAGGAAACGT
TTTCAGTTACTGATTATGGTAGAAAATAACTTAGTTTTGG
TCAGTTTAGAGTTGATGCTTGATAAAATATAAAATAGACA
AAACATACGTTCTTCTTTGATGAAATTTCTTATATGTCAA
TACTTCATTAATAAAAATTGCATCACATGCAAAATTATTT
ATTAGCATGTAAGAAAACATTCTCTGACCCAGAGAATGAA
GTCTCTTCTTTCAGAGGCCTCTAATGTGTTTTGCCTCCAT
TCCTTAGACCATCACTAATATCTATGCCTCTATTGCTACA
GTTTATATTTCCATTTAAGCCACTGTGATAAGTTGTATTG
GTGGTCAAAACATTTTCTGATGCCCATTTTCCAAATATGG
GACAACTTCCTCTAGGGAAAGAATAGATCTTCTCTCCAAG
GAGTATCAAAATCAGGGTAGTGAAATCCAGCTATCTGATA
TGTAGGTGATAAAAGGGTGCACTGTGTGCAGGTAATTTTT
AGATAATATTCATAAAAATAAAACTAGACTGCTTTCCATT
CTTAGCATGGATTGGCAATTTTAAATGCTGTCAGGGATAA
GATAATCCACTCTCCAAAAATGCTTGTTGGTCCAAGTTCT
AGACAATTGTCTGGGCTCAGGGCAGCCCTTATTATGTCAC
TGTCTCATCTTCTAACCGCAGGATTGACCATATAACTTAC
TTTGACCGCTGGCATGAAAACAAGCTGAAGTAACAAATGC
CACTCTTAAACATAAGCTTTAAAAAACATCATCTGCCTGT
GAATTTTCCACTTTTCCCTTTGCTAGAAAGGACTCAAGAA
GTGGTCCTCTGTTAGCTGGCTTTTAGTGTAACTGTACATA
GCCACAGTTAGTTTGCAACAGATATGTAACATGAGTGCAA
AATAAACCTGTGTGTTTTCAACCACACTGGAAATTTTTTA
AATCATGACATAACTAGCCATTTCCTTCTAAGATACTACT
ACCACGAATGTTAAAATTGCTATCACGATGCCATCCCTAT
GTCATGCTAAATTGACAGAAAATTGTATTTAGGACATCCA
TTCCCTCATACCATACATGGTACCATATACTTTTTCTGTA
AATCTAGAAATATTAAAATCAATAAAAGATGTATTTTGAA
GATGGCCTTTCCTAGGATTTTCATCACTTTGCCAAGTGAT
GAAATTAAAAATTTATATCATTTGTGGATCGGGAAATCAA
ACTTTCTTTTATCTCATTTAGTCATGAAAAATAAACCTTT
GTTAAGCAGACAAAAGGGAAGTCAAGAACACCTAGACCTA
ATACTAGTACCAATAATTTTTGACAATAATCTTGGCAAAA
TTTTAAGTGACCACACAAATAAAGAGAGTTGTCAAATGTT
TGGATTCCTGAATTCATTTCATTCCTTCACATATGGGAAG
CAGAACCTTAGAATGTTCTACCAATCACTTTTCCAACCAC
TCTCCAGTGATTACGGGTGGAAATACATATATTCACCAGA
AAACTTAGCCTGAATCTCAGGTTCAGTACATTTTCATAAA
TTTTAATACAGGGTTCTTGTATTGTAGTGTGGTTTTAATA
AGAAATATGCCCTTAACTTGGCATAGTGGCTCGTGCCCGT
AATACCAACAATTTGGGAAGTCAAGATGGGAGGATCTCTT
GAGGCCAGGAGTTTGAGACCAGGCTGGAAAACATAGTGAG
ACCCCATCTCTATAAATAATAATAATAATAATAATAATAA
TAATAATAATAATACAATTTTAAAAAGTAAAACACCCTTA
ACTGGGTTCCCTTTTTAGCAATTGGTTTCTTTTGGAAAAA
GTAAAAGAATTTTGAAATTTCTACTCTCTAACCAAGTTAT
TTTTCGGTGTTAGAGCTTATTCCTGAGTCCTATGTATTTG
CTTGAACTTGTACTTATAACTATGAGCATAATTTTTAAAA
ATAACTTTTATAAAGCACTTAATATGTGCCAGGTACTGTT
CTAAGCACCTTAAAAATATTAACTCTCCATATTTTCCTGA
AAACCTTATGATGTAAGTGCTATTATTATCTTTCTTTTAC
AGATTATTAAACTAATACATAGAGATGACAGTTAATTGAG
CAAAATCACACAATCAATACGTAGTGAGATTGGGACACCA
ACCTAGGGCCATGTCGCTCCAGAATTAGAGCTCTTCATTT
CTCTTGTCTTTGGCCTATTTCTGATATCATATGCCATGCT
GAACCAAGGGGTTTTTACAAATTGTGTACAGAAATGGGAA
ATAAGGAGATACTTCTGTCAAACATTTAACTCTCTTCCTA
GGAATGCGATAAAAGAAATTGAGGAAAGCATTTATGTCTA
ATAATGACTGTGTAATATCTACTGCCAGGTAGATAAATCA
ATTTCAGAACAATATGGGAGGGTTAGAATGCAAAGGTATT
GTTTCATTTCACTTAATATGATATTTAACAGTACTCTTTA
ATAATAACCACAATAACATAAAAAGAGATGGCTCATAAAC
CATGCTCATACATTTCAAAACCAACAAATAGTTTCTTTAT
TTACCAGAGATCTGATCAAATGTAGGCAAACTAATCCAGT
TTTTCTCTTTATTCACACACTGATGATTAATAAAAAGATG
ATTTTTAAAACATTGAGTTCTTATTCATTCAACAGATGAG
AGAACACAAGTCTCTCTACTGAAGGTTTGTCATATACACT
GTAACACAGATTTAATAAAAAGTCACTCTGTATATAGTTT
ATAAAGATTTTTTTTTCCTTGTAGGCACCTTTATTACTGG
CAGCTGATATTTCACAAATTCACCAAAATGCATTTAACAA
ATATTTGTTGAGTGTCAGTGTGTACAACGCTGCTGTGTTC
CATGCTCAGTGCTGCGAGCATTTCAAAATGAGAGTGATTC
TGCCAAAGAGTTTTACCTATTGGTTACACTGATGGGATTT
CCTAGTTTAGTTGTGCTGTGATCTTGATGCTTTGGAGACC
ATGATGTAGAATATACAGAATTATTATGAAAATAGATAGC
AACTGTGTGTTGTTAAAAATAAGGTATTTACAAAAGAGAG
TACTGAGTTTTCTTTCTGCTTACTAAAAGAGCTGTTACTC
CACTACACTGAAGAAGAAGAAATATGAGGATGTAGAAAGC
TTAAGGCCTATTGGGGATTCCTGTGAAACTTTTCAAAGCT
GTTTCAGTATCCATGCTAAAGTTGTTACCACTTACCTAAT
TTTAGCAATCTGAAACACTGATATTGCTTCAGTTTCTGAT
TGCCACAACATCATCGATTCTGCTCATGCTGAGTTAGGTT
CATTTAATTTCAATTAGCATTTATTGAGCTCCTATCTTAT
ACGGAGCTCTGATTGGAGAGATGAGACAATAAACTACTTC
TGTAATAAAATAAGTGCTCATTAACATTATGATGCATAAT
AAAGCTTATGACTTTTAGCACTTAAAGATGCTAGTTTTTT
TTTTAATTATTATTATTAAACTTTAAGTTCTAGGGTACAT
GTGCACAACGTGCAGGTTTGTTACTTAGGTATACATGTGC
CATGTTGGTTTGCTGCACCCATTAACTCGTCATTTACATT
AGGTATTCCTCCTAATGCTATCCCTTCCCCATGCCCCCAC
CCCACGAGAGGCCCCAGGGTGTGATGTTCCTCACCCTGTG
TCCAAGTGTTCTCATTGTTCAATTCCCACCTATGAGCGAG
AACACGTGGTGTTCAGTTTTCTGTCCTTGCGATACTTTGC
TCAGAATGATGGTTTGCAGCTGTATCCATGTCCCTGCAAA
GGACATGAACTCATACATTTTTATGGCTGCATAGTATTCC
ATGGTGTATATGTGCCACATTTTCTTAATCCAGTCTATCG
TTGATGGACATTTGGGTTGGTTCCAAGTCGTGGCTATTGT
GAATAGTGCCACAATAAACATATGTGTGCATGTGTCTTTA
TAGTAGCATGATTTATAATCCTTTGGGTATATACCCAGTA
ATGGGATGGCTGGGTCAAATGGTATTTCTAGTTCTAGATC
CTTGAGGAATCACCACACTGTCTTCCACAATGGTTGAACT
AGTTTACACTCCCACGAACAGTGTAAAAGCGTTCCTGTTT
CTCCACATCCTCTCCAGCACCTGTTATTTCCTGACTTTTT
AATGATCACCATTCTAACTGGTGTGAGATGGTATCTCATT
GTGGTTTTGATTTGCATTTCTCTGATGACCAGTGATGATG
AGCATTTTTTCATGTGTCTGTTGGCTGCATAAATGTCTTC
TTTTGAGAAGTGTCTGTTCATATCCTTCACCCACTTTTTG
ATGGGGTTGTTTTTTTTCTTGTAAATTTAAGTCCTTTGTA
GATTCTGGATATTAGCCCTCTGTCGGATGGGTAGATTATA
AAATTTTTTTCCCATTCTGTAGGTTACCTGTTCACTCTGA
TCATAGTTTCTTTGGCTGTGCAGAAGCTCTTTAGTTTAAT
TAGATCCCGTTTGTCAATTTTGGCTTTTGTTGCCATTGCT
TTTGGTGTGTTAGTCATGAAGTCCTTGCCCATGCCTATGT
CCTGAATGGTATTGCCTAGGTTTTCTTCTAGGGTTTTTGT
GGTTTTAGGTCTAACATTTAAGTCTTTAATCCATCTTGAA
TTTTTGTATAATGTGTAAGGAAGGGATCCAGTTTCAGCTA
TCTACATATGGCCAGCCAGTTTTCCCAGCACCATTTATTA
AATAGGGAATCCTTTCCCCATGTCTTGTTTTTTGTCAGGT
TTGTCAAAGATCAGATGGTTGTAGATGTGTGGTGCTATTT
CTGAGGCCTCTGTTCTGATCCATTGGTCTATATCTCTGTT
TTGGTACCAGTACCATACTGTTTTGGTTACTGTAGCCTTG
TAGTACAGTTTGAAGTCAGGTAGCATGATGCCTCCAACTT
TGTTCTTTTTGCTTAGGATTGTGTTGGCAATGCAAGCTCT
TTTTGGTTCCATATGAATTTTAAAGTAGTTTTTTTCCAAT
TCTATGAAGAAAGTCATTGATAGCTTAATGCGGATGGCAC
TGAATCTATAAATTACCTTGGGCAGTATAGCCATTTTCAT
GATATTGATTCTTCCTATCCATGAGCATGGAATGTTCTTC
CATTTGTTTGTGTCCTCTTTTATTTCATTAAGCAGCAGTA
TGTAGTTCTCCTTGAAGAGGTCCTTCACATCTCTTGTAAG
TTGGATTCCTAGGTATTTTATTCTATTTCAAGCAATTGTG
AAGGGGAGTTCACTCATGATTTGGCTCTCTGTCTGTTATG
GGTGTATAGGAATTCTTGTGATTTTGCACATTGATTTTGT
ATCCTGAGACTTTGCTGAAGTTGCTTATCAGCTTAAGGAG
ATTTTGTGCTGAGATGATGGGATTTTCTAAATATATAATC
ATGTCATCTGCAAACAGGGACAATTTGACTTCCTCTTTTC
CTAATTGAAGACCCTTTATTTCTTTCTCTTGCCTGATTGC
CCTGGCCAGAACTTCCAACACTATATTGAATAGGAGTGGT
GAGAGGGCATCCTGTCTTGTGCCAGTTTTCAAAGGAATGC
TTCCAGTTTTGCCCATTCAGTATGATATTGGCTGTGGGTT
TGTCATAAATAGCTCTTATTATTTTGAGATATGTCCATCA
ATACCTAGTTTATTGAGAGTTTTTAGCATGAAGGGCTGTT
GAATTTTGTCAAAGGCCTTTTCTGCATCTATTGTGATAAT
CATGTGGTTTTTTTGTGGTTCTGTTGTTTATGTGATGGAT
TATGTTTATTGATTTTGTATGCAGCCTTGCATCCCAGGGA
TGAAGCCAACTTGATCATGGTGGATAAGCTTTTGATGTGC
TGCTGGATTGGTTTGCCAGTATTTTATTGAGGATTTTTGC
ATTGATGTTCATCAGGGATATTGGTCTAAAATTCTCTTTT
TTTGTGTGTCTCTGCCAGGCTTTGGTATCAGGATGATGCT
GGCCTCATAAAATGAGTTAGGGAGGATTCCCTCTTTTCCT
ATTGATTGGAATAGTTTCAGAAGGAATGGTACCAGCTCCT
CTTTTTACCTCTTGTAGAATTCTGCTGTGAATCCATCTGG
TCCTGGACTTTTTTTGGTTGGTAGGCTATTAATTATTGCC
TCAATTTCAGAGCCTGTTATTGGTCTATTCAGGGATTCAA
CTTCTTCCTTGTTTAGTCTTGGGAGAGTGTATGTGTCCAG
GAATTTATCCATTTCTTCTAGATTTTCTAGTTTATTTGCA
TAGAGGTGTTTATAGTATTCTCTGATGGTAGTTTGTATTT
CTGTGGGGTCGGTGGTGATATCCTCTTTATCATTTTTTCT
TGCATCTGTTTGATTCTTCTCTCTTTTCTTCTTTATTAGT
CTTGCTAGCGGTCTCTCAATTTTGTTGATCTTTTCAAAAA
ACAGCTCCTGGATACATTGATTTTTTTTTTTTTGAAGGGT
TTTTTGTGTCTCTATCTTCTTCAGTTCTGCTCTGGTCTTA
GTTATTTCTTGCCTTCTGCTAGCTTTTGAATGTGTTTGCT
CTTGCTTCTCTAGTTCTTTTAATTGTGATGTTAGGGTGTC
AATTTTAGATCTTTCCTGCTTTCTCTTGTGGGCATTTAGT
GCTATAAATTTCCCACTACACTGCTTTAAATGTGTCCCAG
AGATTCTGGTATGTGTCTTTGTTCTCATTGGTTTCAAAGA
ACATCTTTATTTCTGCCTTCATTTCATTATTTACCCAGTA
GTCATTCAGGAGCAGGTTGTTCAGTTTCCCATGTAGTTGT
GTGGTTTTGAGTGAGTTTCTTAATCCTGAGTTCTAATTTG
ATTACACTGTGGTCTGAGAGACAGTTTGTTATAATTTCTG
TTCTTTTACATTTGCTAAGGAGTGCGTTACTTCCAACTAT
GTGGTCAATTTTGGAATAAGTGTGATGTGGTGCTGAGAAG
AATGTATATTCTGTTGATTTGGGGTGGAGAGTTCTGTAGA
TGTCTATTAGGTCTGCTTGGTGCAGAGCTGAGTTCAAGTC
CTGGATATCCTTGTTAACCTTCTGTCTCGTTGATCTGTCT
AATATTGACAGTGGGGTGTTAAAGTCTCCCATTATTATTG
TGTGGGAGTCTAAGTCTCTTTGTAGGTCTCTAAGGACTTG
CTTTATGAATCTGGGTGCTCCTGTATTGGGTGCATATATA
TTTAGGATAGTTAGCTCTTCTTGTTGAATTGATCCCTTTA
CCATTATGTAATGGCCTTCTTTGTCTCTTTTGATCTTTGT
TGGTTTAAAGTCTGTTTTATCAGAGACTAGGATTGCAACC
CCTGCTTTTTTTTTTTTCTTTCCATTTGCTTGGTAGATCT
TCCTCCATCCCTTTATTTTGAGCCTATGTGTGTCTCTGCA
TGTGAGATGGGTCTCCTGAATACAGCACACTGATGGGTCT
TGACTCTTTATCCAATTTGCCAGTCTGTGTCTTTTAATTG
GGGCATTTAGCCCATTTACATTTAAGGTTAATATTGTTAT
GTGTGAATTTGATCCTGTCATTATGATGTTAGCTGGTTAT
TTTGCCCATTAGTTGATGCAGTTTCTTCCTAGCATCAATG
GTCTTTACAATTTGGCATGTTTTTGCAGTGGCTGGTACCA
GTTGTTCCTTTCCATGTTTAGTGCTTCCTTCAGGAGCTCT
TGTAAGGCAGGCCTGGTGGTGACAAAATCTCTCAGCATTT
GCTTGTCTGTAAAGGATTTTATTTCTCCTTCACTTATGAA
GCTTAGTTTGGCTGGATATGAAATTCTGGGTTGAAAATTC
TTTTCTTTAAGAATGTTGAATATTGGCCCCACTCTTCTGG
CTTGTAGAGTTTCTGAGAGATCTGCTGTTAGTCTGATGGG
CTTCCTTTGTGGGTAACCTGACCTTTCTCTGGCTGCCCTT
AACATTTTTCCTTCATTTCAACCTTGGTGAATCTGACAAT
TATGTGTCTTGGGGTTGCTCTTCTTGAGGGGTATCTTTGC
GGTGTTCTCTGTCTTTCCTGAATTTGATGTTGGCCTGCCT
TGCTAGGATGGGGAAGTTCTCCTGGATAATATCCAGAAGA
GGATCTTCCAATTTGGTTCTATTCCCCTGACACTTTCAGG
CACACCAATCAAATGTAGATTTGGTCTTTTCCCATAGTCT
CATATTTCTTGGAGGCTTTGTTCATTTCTTTTACTCTTTT
TCTAAACTTCTTCTCACTTTATTTCATTAATTTGATCTTC
AATCACTGATACCTTTCTTCCACTTGATCAAATTGGCTAC
TGAAGCTTGTGCATGCATCACGTAGTTCTTGTGCCATGGT
TTTCAGCTCCATCAGGTCATTTAAGGTCTTCTCTATGCTG
TTTATTCTAGTTAGCCATTCGTCTAATCTTTTTTCAAGGT
TTTTCCCTTCCTTGTGATGGGTTCGAACATCCTCCTTTAG
CTTGGAGAAGTTTGTTATTACTGATCTTCTGAAGCCTACT
TCTGTCAAGTCGTCAAAGTCATTCTCTGTCCAGCTTTGTT
CTGTTGCTGGCGAGGAGCTGCAATCCTTTGGAGGAGAAGA
GGAGCTCTGATTTTAGAATTTTCAGCTTTTCTTCGGTTTA
TCCCCATCTTTGTGGTTTTATCTACCTTTGGTCTTTGATG
ATGGTGACCTAGAGATGGTGTTTTTGTGTGGATGTCCTTT
TTGTTGATGTTGATGTTGATGTTATTCCTTTCTGTTTGTT
AATTTTCCTTCTAACAGTCAGGTCCCTCAGTTGCAGGTCT
GCTGGGGCTTGCTAGAGGTCCATTGCAGACCCTGTTTGTC
TGGGTATCACCAGAGGAGGCTGCAGACAACAAATATTGCT
GCCTGATCTTTCCTCTGGAAGCTTCATCCCAGAGGGGCAC
TTGCCTGTATGAGGTGTCAGTTGGCCCCTACTGGGAGGTG
TCTCCCAGTTAGATTACACGGGGGTCAGAGACCCACTTGA
GGAGGCAATCTGTCTGTTCTCCAAGCTCAAACACCATGCT
GGGAGAACCATTGCTCTCTTCAGAGCTGTCAGACAGGGAC
GTTTAACTCTGGAGAAGTTTCTGCTGCCTTTTGTTCTTCT
ATGTACTGCTCCCAGAGGTGGATCCCACAGAGGCAGCAGG
GCTTGCTGAGCTGCGGTGGGCTCTGCCCAGTTCGAGCTTC
CCAGACTTCTTTGTTTACCTACTCAAGCCTCAGCAATGGT
GGATGCCCCTCCTTCTGTCAGTCTGCTGCGCTAGCAGTGA
GCAAGGCTCCCTGGGCGTGGGTCCTACCAAGCCAGGCGCG
GGATATAATCTCTTGTTGTGCCATTTGCTAAGACCATGCC
CAGAAAAACAGGACACTCACACCCAAATACTGAGCTAGTT
ATTGTTTTAAGAGCTTTTCAAATATTAGCTTACTTGAAAA
ATAGAGAAAAATCAATGAAACTAAAAGCTCTTTCTTCAAA
AAGATCAACAAAGTTGGAAAAAAAATGTTAACTTAGGTTG
ATCATGATAAAAAGAGAAAACCCATGTAACTTAAAATAAC
GACACTAGAAATAACTAAGAATCAAGAATAAATAAGGGCT
ATTACTACTGACCTTACAGAAACACTAAGAATATTAAATA
AATAGTATGAACAATTCCATGCCATCAAATTGTATAATTT
CAATGAAATGGAAACATTTCTAGAAAGACAGAGACTTTCT
TAACTGATGACCTTGATTTCCTTTATGACATAGAATATGA
AGGTCATTGCTCAGAGTTAGAAGGGCCAAGCTTGGATAGA
GTTGGTGAGGAGAGTGATAGATATTTGGAGGAACCATGTA
ACTGTAAGATAACACTGAACAAGGGCTAGCCATGATGGTT
CAAGCCTGTAACCTCAGCACTTTGGGAGGCCAAGGCCAAG
GTTGGAGCATCTCTTGAGCCCCTTAAGTTCTTGACACTGA
ACTCAAGAAGAAAAACACGATATGAATAAACCTATAACAG
GTGAATAAATTGAACTAATAACCAAAATCTACCTACAAAG
AAAAGCCCACATCTAGTTGGCTTCACTGTTAAATTTAACC
AAAAATTCAAGGAAGAATTAATACCAATTATTCACAAACT
CTTCCACAAAATAGAAGTGGAAGGAATATTTCCCATTTGC
TTTTATGAGGCCACTATTACTCCCTACCAAAACCAGACAG
ATGTATCTCAGGAAAATATAGTCCAATATCCACTTTGAAT
ATAGGCATAACAATCCTCAGCAAAATACTGGCAAACTGGA
TCTAGTCACAAATAAAATAAATATACACATTGACCAGATG
GGATTTAGCCCGAAGAATGCAAAGTTTATGCAATATCCTA
AAATCGATTAATATAATAAATGATGTAAATAGAATTAAAA
ATAAAAATTACATGCTTAATAGATACAAAAAAAAGCATTT
GACAAAATCAACACACTTTCATGTAAAAAACACTCACCAA
GCTATGAACTGAAAATAATTTCCTCCATATAATAAAGAGC
ATGGATGAAAAACCCATCCTAGCTAATAGTGATAGAAGGA
ATACTTTCTTCCTAAGAGCAGGACAAAGGAAGAGTTTCCA
CTCTCACCACCAGGACAATTAGACAATAAATAAATAAATA
AATAAATAAATAAATAAATAAATAAAGTACAATACAGACT
GGACAGAGAGGTACAATTATCTCTGTTTGCAGATAACATT
ATCTAGTAGAAAATCTCAAAGAAGGCCAGGCACGGTGGCT
CACGCCTGCAATCCCAGCACTTTGGGAGCCTGAGGCAGGT
GGAACACTTGAGGTCAGGAGTTCGAGAGCAGCCTGACCAA
TATCGTGAAACCCCGTCTCTATTTACAACACAAAAATTAT
CCAGGGGTGGTGGCAGGCACCTGTAGTTCCAGCTACTTGG
GAGACTGAGACAGGAGAATTGCTTGAGCTGGGAAGCAGAG
GTTGCAATGAGCTGAGATCATGCCACTGCACGCCAGATCA
AAAAAAAAAAAAAAAAAAGTAACAGTAACTAAAAAAATAA
AAAATAAAGGAAAAAGAGAAAAGAAATAAAGAAAGAAAAG
AAAACAAAAAGAGACTGGTTACCAGTATGGGAGAGGTGGT
AGAGGGAGATCATGAGAAGATATTAGGTCAGTGAGTGCAA
AGTTGCAGTTATATAGGATGAATAAATGTTGAGATCCAAT
GTATGACATGAAGATTATAGTTAAAAATATTGTATTGCCT
AGTGGAAATTTGCAAAGAGAATAAATTCTAGTTGCCCTCA
ACACAAAGAAAAAAGAGTGTGCAAGATGAAAAGATGTTTG
GTATGGTAATTTCCTTGGCTGTAGTAACCATTTCACTATG
TTTAAGTACATTAAAACACTATGTTGTACACCTTAAATAT
ACACAAGCAAAAAGAATACCAAATATGGATCTTTCCTATA
AATGCAAAATATAAAATGTGCCATTATTATCAATGGTTCA
CATGCATAGTTTCTTGGGCATTCTTAAAGTAAGTTTTAAA
TATGTGTGTGTGTGTGTGTATATATATATATATAGGAGCA
AAATTAAAAATAAATATATTATCATTTTACTGATTTTACC
CCCAAATAACGAATAATTTACTTATCAAAACTGCTTCTTG
GAAAAGTATTGTTGGGTTTAATTTTATAAATAGCTTTAAA
AAATTTAATGTAATGTATTTTATAATTTCAAAAGTGTAAA
TTTAGAGTTAGCTATAGTGCCTCTTTTCAATATCACCTGC
AACACTCTTACGTTAACTATGCAGCACTAAAAAATCATTT
CAAGATGGGTTTTTTTAAGCTGAAATGTTGACCTTCAAGC
TAATTGTAATATGTTGTTTCTGCTTATTCCTAGGTTTGCT
GCTCAAAACTTTCCAAACACTATAATATTGAAAGTTATCT
GATTGTCTTTTCTATATTTGAAGAATACAAGAAATACAGG
AACATATCAGTAATTATTTTATGAAAACAATTACTTAAAA
TATTTTAGTAGTGTCCTATTATAAAAACTTAATTTTACTC
AGTGCATTATTTCTAAAAATTAAAATAAGAAAATTCTCTT
TGAAAATATATATGACATAATACATCAGGTGACAGATTAA
ATATCCTTTCAAAGTATATAATGTATTGTGTTTTTCACAT
CACCATAAATTATATAGCATTAAAATTTATTAGACTATTT
AAAAATAAAAATATGTTAGTATATTTTTTGAATAACTTAA
GTCAATTGAATTGGATCTTCAGAAAATAATGACCAACTCT
AGACATTACACTTCACATTTTATTGGACTACAAATAATAC
TGTGAGATCATATTTGATATAAATGCTATTAATTGCAAGA
GTATGGCAACTAATTAAACTATGGGTGTTTGTGTCAGTTT
TTTTATTTACAGATTAATTAACAAATTATAGTCTACATTA
TATTCATAATTATAGAAGACAAAACAAACAAATTGCTTTA
TTCCACTTTCTAGAAACTGGCTCATAGTTAAATTGTTTAA
CTCTTGTGATTTGTAAGAATTAGCATGATAAAAGCTGGCA
TGATTTTGCAGATCTAATTATATTTTTGCTGTTACCTGAT
AACAACTCTATTTATTTTATTTTTTAGCAATTTTCTGTCT
CATAAATTCTGTAAATCACAGAACAACTTTTGCTCTAGAA
ATTAAATACCTACTATACGTCACTTAAAACACAACTTACA
TTACTAAATCAAAGAAATTGTGAATCTTGTTATCCTTAGT
TTGACAATTTAAAGCACACAAGCAATGCACTGAACCTTTA
GGGATTTAGTAAAGGAATTGAGATCTTGGTTTCAGAGACT
ACAAGAGTACTTTACATCAAATTGTTTATTCAATAAGAAA
AGATTTCAGTAGTTGAATACCCTTGGATCCAGCCTACCAA
AGTCCCTTCACCCATCTACTCAGTTCCTCATACTTACTTC
TAAGCACTTGCTATCTTAGTCAAACTTGTAATGAAGAGAG
ACACCTTTTACCTGCGCAGGGACACATTTGATAAGTAATA
AAAATAAAAGATAATCTCCACACAAAACTGCACAGACACA
TCAGTGTTCATGTAACTCAGAAGGGTCGACTTCCTGCAGT
GCAAATGGTCATGGGTTTCTGGCTCCAGTCTCGCTTGAGC
ACAGCACACAAGCACAATGCCTTTCCCTGGAACCTTCATA
ATAACCCTGACTGCAGCTAACCCTGGCATGCAAAATCATC
AGCTACTTAAAATTACAGCTGCCTCAGAAGGAAATATCCT
TTAGGTCTAAATTAAATTCTGAAGGGTGCAATTGTTCTCC
TTTCTTTCCCATTCCCCACTACCTCGCCACCTCACGCTTG
CACTCTCTATGAATTTCTATGCCTGTATTCATGGCTATGT
TGTCACCAGCCGGTGCTTATCTCATTTCCTTTTTTCCTTA
GTTACAGCACAAGATGGGTACTTCTGTTCACAGTGATATA
GACCTTGTATCATTCCCACTGTTTGCTGTTTCCTCCAACT
AATGTAAGGCCCCCTTTCCTCCCATTTCCAGCCACTCTAC
ACATACTTTAAATCATTTTTATTATGTGCACAGAAACTTC
TTTCCATGGTTAATGGACAATAGGCATTCCCTGTGGCCCT
GTCCAGGTGAGTCTGTTGACTCCCAAATTCCAGATTACTC
TTTCGTTCTCCTGCGAACTTCCTGTAAGTGTCACTTCTTT
GGGACTCGTTTCCACCACACAGCTAGGTTATAGACTTAAC
GAAGCACCATTATTCCCATTTGTATTAACAGAGTCTAAAT
GCAATGCCTCTATACAATAGTATGCCTCAATAAAACATAT
GGTTTTTTGTGCCATATACTTCTCCTGTGGGAGAAGAGAA
GTATATGCAAATAACCATTATGTTTTGACATGTAATGTGT
CTGTATATTTCTTACCTAGAGTACAAAAACTGTTGTATAA
TTTCACAGTCACACTTGGTGCTAAACAATAACAACAAAAA
TCAATAGCCATATAATAAAATCATTTACAACAATGATTTC
TTCCGTTAGAAAATAGTTTGACCAAAGTTTCTGTTTATAT
CCTTGAAACTGATTTCTGGAAAAGTCTAGTTTTCCTCAGC
AACCTCAAGCTAAGTTTTTCTAACAACATCTTCCAAAACT
TTTAAATTAACTGAAACATTTGCATACATGCTGGCTACAT
TTTTATCTGTACAGCATAAATACTATTTATATACTTGTTA
CTCAATATAACTTTAGTCCTGGAGTCAGAAGCCAACTAAC
TATATTGCATGATTTATATCTACTGAAGTTTCCCAACACC
ATCTACTAGCAATATTAGGATTTTGCGTATTGTCTGTGTA
ACCCTTAAGTTAAAGGTATTTCCACATCACCTTTTATTTT
CTCCAGTACATTCTGAACAAAAAGATATACTTGGAGCAAT
CTTCTGAACATTCTTAACCCATTTATGGGTTTAAGTTGAA
GTAGTAACTTTTCAACTAACTGACACAAAAATGAACACAC
ATTAATTTTAGTTTCATAAAGTAATAGAATGTTACATTTA
ATCATTCATTTTTGTATTAACTATGAAAGGTTAGATTTGA
AACACTGAAATGCTCTCTCTATATTATTTTGTTATGGCCA
ACTTAGACTAGGATCATACTGTTCTGACTCTGTTAATTTT
ACAATGGCCATTTGACAAGTGGAATTACATTGAGCTAATT
TACCAGAGAATATGTCTAAAACTTACTGTTTAGGAGACAA
CAATTTCTCCTCTCTATTTCTCAATCTCTTTTTCTCATTC
ATTTTATTTTTTCTTTTGAAAATCAGAACTAAATTATTCT
CCTCTCTTTTCAGTTTTGATAAAGTCAACCTTAGTGTATT
CAAAGTCAAATGCCTTTAGTGAACACATAATATTAATCCA
CCAATTCTAGATTATTGTATATTTTGCCTCCTAAAAACCC
ATATAACCATGCATCTGTACATCTTAATATATCTTAAAAA
CATTGAGGGGTCATTTTCCATGAAGCAGGACTTCTTAGAA
ATATTTTGTGCCATGGATGACTTTAAGCCCAATAAAGCCT
CTCTTCTCAGAATAGTATTTTTAGATGGGTAAAATAAATT
AAGGAGAATTATAAAATAAATTGATGTTATTAAAACAAAT
TTGTATCCATGTATAGGGAGTCTGTGTACCCCAAGATAAA
TTCATACAATTCAAATATACTTTAATTACATGTTACCATG
AAAAATCTCAACCTACTTAGCAAGTAAAAAATTATATTGA
AATACGTACAAATTCATCTTAAATATATTACATAACTGAA
AGCAAGAAAATTGTAAATATATTTTTATAAAATAATTGTT
TAAATTCATGGAATAAGCAAGTACATAGAAATGCATTTTG
GATATAGAAGAATCAAAGAATGGAAGGTGATAATTTTAGC
ATAAACTCATTCTTACCTTGATGGCAGTGGATGCAATTTG
AATGTGGTGAAGTCTCCGAAGTGTGCTGTCCCTGTCAATG
AAATAAGAGGCAGCTAGCTGATGCAGCGTCTCCAGAGTGA
CCGAAGAGCTATTGGTGCTGGAATCACTTCCTTCAGCTCG
TTTGCTCAACTTCCGCTTGTCCACAAAAATTGTGAGTGAT
TCTTCTCCTGCATTAATAACATTGCAAATTATTCCATTTT
CCACTTAAAAGCTAGTGCAAATAAGATTGTCACAGAAAAC
CTCCCCCTGCAAAAAAATTAACCTCCCCAGATAGTTCACA
GTGGGATTTTGCCTAAAGTTTGATATAAAAAAATTGATAA
TACTGAAAATGTAAAACTTCTAAATCTATTTTTATAAAAT
GAGTGTAAAATTAGCACAGATATCTAAAAATCATCATACA
CAACACATTTTACATTTAATAAATATTGATGCAAAATTAT
GACTAAAGCAATAATGAATAATATCCAACAGTAAATATTA
AAAATACATATCTCATGACCAATAGGATAATTCCAATAGT
GCAAAGCTGGCTCAATAGTGGGAAATCATTAATATAATTC
AGAATATTAACATATCCAGAAACAAAAATGCTGCTATCCT
TTATTGCTTCAAATACATTTGATGAATAATTATAACTATT
TATGATTAACTAAGAATTAATAAATTAGGAATCAATGAAT
AATAATGTTTTTTTTTTCCATAGAGATGGAGTCTCACTAT
GTTGCCCAGGCTGATCTCAAACTTCTGGCCTCAAGTAATA
CTCTCACCTCAGAATCCCAAAATTCTGGCATTGCTGCCAT
GAGCCACTCCACTTGGTAAAAACTTCTTTAAAGAAGTAAA
ATATAGGATCCTAAGCATAAAGGCCAGCATCTTTCTTAAT
GGGGAAACCCAGGAGGCATCCCTATTAAAATCAGAACCAG
ACAAACATACCCACAGTTGCTTCTATTATTCAACATGCTA
ATAAATATATTAAAATGCAAATATAGATGAGAATGCAAAT
TAGAATCACAGTGTCAGAAAAAACACTTAAACTATGTTTT
TTTGCAGATAATATGATTACGCAGGTGAAAATCCAAAATT
TAATGGACAAACTACTGCACATATACAGTTACAAAACTTA
GTAAGGTAAAGCAAATAATAAAAATATTACTAACTCAATA
GACTGACACACACAAATATTAACTAAGTATAAATAATAAC
GGATTAGATCACACCATTTAAATGGCACAAAAAATGTGAA
ACGTACATGAAAAATTTGTAAGTCACTTCTGAAAGTTGCC
ATAATAGACCCTATTAAATGACATGATAGATATTTTTTCT
TGAGCGTAAATATTCGACATCAAAATATATCAGTTTATCT
TAATATAAAATAATGTAATCTGATTAAAAAACTGAATAGA
TCATTGTTTTTGTTTCCTGGAAGTAGGAAAATTAATCATG
TCAATAATGAATTGTAAGTGAAAAAAGTAAAAAAGACTTT
TAAAAAGAATAGGCAAGAATGAGAACATCTTACCATATCT
GAATGCAAATTGTAAAACCTGTATAATTAAACAGTGCAGG
CTGACACATGAATAGGCACACAAATTAGAACAGGAAAAAT
ATCCATAAAATAATAAGTACATGTGGAAATTTAGCATGTA
ATAAGAATGAGACAGTAATTCCTTGGAAAAAGATAGACTT
TTTACTAAGTGACACCTAAATAGCAATTTGGAAAATAAGG
GATATGATTCTATAAAAGGATAGATTCCAAACAGATTAGA
TACATGATTATTTAATGAAATGAAACCATTCAAGTACTAG
AGGAGAATTCATGAAAATACAAAGGAAGGAAATAATTCAT
AACTAAAAATCCCACAGTATGGAAATAAAAGATACATTAA
TTAGAACAAGTAAAACCAGATTTTTTTTTAGCACAAAATC
ACAATAAAACAAATTTTGCATTGAAAAGGAATATTTACAA
CTTATATAACAGATAAATGATTAATTCCTCTAACATTCCA
AGAACTCCTAGAAATCAAGAAAAAGAAACACAAAATTCAG
ATAGAAAAACAGGAATAAATAGGAAAAGAGTGTTCAGACA
AGAAGAGATAAAACTAGCCCATACAGATTTGAAAATATAT
TCAATCTAAGTCATAGCATGAAAAATACAAATTAAAAGTA
TGCTGGTATATTACTTTTCAATGATGGAATCTGCCAGAAT
CCAAACTTTGACAACCTGTGCAAATCTATGGGAAAACTAG
AAATAAACAGGCCTTCTGATGTATTGTTGGTGGGATTGCA
AAATGATGTAACTTACATAGAGGGAATTTTGGCAATAGTT
ATCAATAATCAACTCCACAATCCTACTTTTAAGAATGTAT
TTCAAAGAATGACTGACTAAAATATGCAAAATGTGTCTCA
CTGTGGCTTTATTATTGACATTTGGTAACAATATAAATTC
CTATCAGTAGGAATAAACTAGTTTACAACCGTACAGTGGA
ACACTGTGCAGCCAGAAGAAGGCAGCAAAAATTATTTCTA
CAGAGATATCACAAAGTGGATAAAAATTGTTTCCTAAGAG
TTTTTTATAAGAAAAGGGGAAGATACAAGTATACACGCAT
ATGTATATATTTCTTTCTATTTGGAAAAAAGCATCAAACA
ATGGAAGGATTAACCAAAAGCATTTATGCATATTTACCTA
CAGATACAGAAAGGTAACAGGATGAAGAAACACTTTTGCA
AGAAAGATTTCTCTGAATATATTTTATCATGTTGTTTAAG
CACTGTAAACAGTTTTAAATGCTTTATTTATAAAAAGTAA
AATTATATCAAATTTTAAAAGCCATTCCTAAAAATTAAAA
ACAGAATCCAATGCTACTAATTGTGTATCATGTTTGTAAA
AATAAAGTGACTTAAGAACACAGTATTTTGAATGTAAATC
AATTTTTGGAATATATTACAAAGACAAAAGTACAAAGAAT
CAATAAACTTCATACCATAGTATATGAGCAGCATATTCAT
AGTAGTATGGTTTTATGCAGTATGTTGCTACATATGAGTA
TATGGGTATTCATTGTACAAATATCTCTACTTTGGGTGTC
TTTGAAAAACCATTGAAGAAAAAGTCATAATGGGATGAAT
ATTCATAACTCTTGTTCCACATCTGGCCCAGGTTTAAAAT
CTATTTTTTCATAATAAAAATATCCTGAAGTAATTGGTAA
GTTCATAACCAATACTATGGCTAAAATAAAACTCTAAAGG
ATTTGGCTATTCCCAGATGATTCCACTTGGAAAATGAATT
AAAATGTTGAAGAAGCATCCAAGTTCAGCCTTGATGCATT
CAATGTTTTCTACAGATTCTTGTATTTAGAAGGAGACTTA
CACGATTTTTAAAATGTAATAATAATATCAAATATTTCCT
TCAGTTGAATAATATATTAAATTCCAAACATTGATCCAAT
TAACCAATTAGACATTAGTTTTGCCTCCTGGAGATGCAAG
AAGACCATTTTAAATATGTGAAGAGAGTCATTTTTGGTAA
GTCTCCCTTTATATAGTAGTGAATTTTCCTATTACTCAAA
GTGTTGCAACATTAATTGAAAATCTATATGTTGTTGAGCA
GAAGAGAAAATTAGACCAATAGAAGGCATTCTTTCACTGG
ATTATGAGGTCCTGGAAGACAGACATTTAGAATTAGTTTT
AGTTAAGATGTAAGTGTACCAAATTTTCTGTAGAACGGAT
TTGAGTTCTAATGCTGGTTTCAATTTAGTAACTGAATGAT
CTTCAACAACATATCTCAGGACTCAGTTTCCTCTTATGGA
ACATGAGCACGGAAATTATTTCCTCACAGAGCAGCTGTAA
GCTGAAATAGATAGCTGTAAAGGGTTTGGAATATGGCTGG
GATCTAGTCATTCAAAAATTGTTAATATATTATTATTCTC
TTCTATTGACCACTATGATTCAGAGTTGCATAAATCAACT
CATTCCATACCTAGAAGTTTCTAGTAAATTTAGCTATTTT
ATCTTATTTGTGATAAGAAGTTGGCCTTTCTACTTTTATA
TATTCTTTAACCCTGTCCTATAGTCTGCAACCATATACGG
AGAGTAAAGATCTCCCACAACAGTTCTTTAAATATCATAT
TTCTATCTATGTTGATTTTCAGATAAATGCTTCTCAGATA
AATACCATATTTCTATGTATGTCTTTGCTTTACAGGTAAG
TATGACACATCATTAATTTCTTCTTAATGGGATTCCAATT
GAGCCATACTTCACCCCACAAAAAAGGTGGAGCACATGCT
CATCTTAAAACAGTGAATTAAAACCAATTTGATTTAGGAA
TACTTTGTACATGTTAGGTTGTCCCACGACACAACTGGAA
AGCAATAAGAGGCAGGGACCACCATTTTCGCATAGTCCTT
ATTGTAACTATATGAATGATAATACAAACCTAATATATGT
TGAGGCAATTAAAGATGAACGTAGAAAAATGGTGGTCTAT
ATCATCATCACAAATAAGAGGGGTTTCATTTTCTATCTAC
AGGAGATTTAAAAACAATGATTTTTCAGCATCCACATTTG
CTTGTAAGTTACAGATTAATATGACTTCTTACTTCTGTCA
TGAAGGATATGTATTCCACACAAGAAAAATCAAATGATAA
TACATTGGTATTATCATAACACACTTTTATTACTAATTCT
ATTGTTTATGTTTTAATTGGCTTGGTTTCAATTAAATAAT
TCTAAAGGGATTATAACATAATGAGGGCAAATGAAACATA
AGGTTTAGAGTCAGGTATGTAAGGGCAAATCCTAGTAATA
GCACATCATCTCTCTACTTGATGACTATGGGGCTTTGGTA
CAGTTGCATATTTACTTAGCATTCCCATCTCTAAAACAAA
GAAAATATCCTTCTCTCAATTATCTGTGGAGATCAAATAA
TACAATCCCTCTACAGTACCTGGCAGAGCATATATTATGA
GTGCAGTAAATGTTCTCTTTCTCTCTTTTCCTTTTTATTA
AGACCCAACAGTTGATGAGGAAGTTTTAAATTTTCATAAG
CTAGGATTTCATAGATTTTTAATTGCACCATGGTAATCTG
GACTTAGTCATAATTGTTTCTATTGGTTCTAATAATCAAT
ATATATAAGATTACTAATAATAGTAGTGGGTTATCATTTC
TAATAGCCTGATAAAGAGAATCCATTCATAAATTGCTCAT
GGTTCTTCTCTACGGCATAATTTTAATCCATGTATGCAAA
AACTTTCCTTGCAGGTATGCATGTGAGGCAACTTAAATCT
GTAGTTTAAATCACCATAATAGTTCCTTTAATGAATACCC
TGTTTAAAACCCTTACTTACAACAGAGCACACAACTATTT
GATGTAAACCCTTTACCTCGTGCTAAATTTCAACTTTTAT
AAAACATGGATTGTAAATTTTTAAGAAATTTTGACAAGGC
CACTCAATTTACATGGAGACTAGGCCTATTTCTTTCCTAT
AAGAGATTTGCTTTTTTTTTTTTTTTCAGTTATACATAAC
TATCATACTTTTGTAATTATCTTCTTCACAGTCATTTGAG
ATTTTTACAAACTGAGAAGATGCATTCTCAACTTTTACTG
TAACTTTTCCACAAGTATTAAATCATAACAATTCATCAGA
ACATACTTAAATGACAATCTTCAGATTTGAAACTGAAATA
GTGTTATTCAATCAACTAAAAAAAATGTGTTCAAAAGTCA
TTTTTATTCATTTTATTAAACCAGCTGTAGCTCATAAGCA
TGACATGGGTTCCAAAGGACATCCACACATTTTGTAAAAA
CTAAATGTGATTTTGTAAATGATTCAACATTCTGAGTCTG
TTAGGCAGCAAAAGGATTAATGACTGTCGATATAAAAAGA
TGTGATTGTTCCACATAGAAATCATACAGCTGTGTCTCAC
ATAACTAAAATTTTGTGGTGGTTTATGGTCATTAAAAGCA
CATATTAAAGGATGCTTTCATAGAAAACGAGAAACAGGGG
GCAATAAAACAAACAAACAAAAATCACCATTTTAATGTTA
TACCATAGTTGGATCATAGAATTTGACATTTTTCATAAGA
GGTGGCCCTTAAAATTATGTATTTTTCCACTCTGATCTTC
AAATCATCTATGTTGAGTCAATGAGAAATAGAAATTAAAG
AACCTTCATACTATTTACTTTTCACTTGGATTTTCTCAGT
TGGCATTCTCTCATATATAGTATTGAGGGTAGAAACATAT
GAAAAATAATAGATAAAACAAGGATAAAAAGAATCCTACA
GGTAAATCAGTAATGATAATGTGGTAGATTGTTTTATTCT
TTGCAACTATTTACAACACCATCATAAATGCAAACGTGCA
CACATAGATTCATGATCCATTGTAGACAACAACTATGAGT
AGTTCATGATGTGTTCCCTTTACTCTGATATTAGGAGAAC
GCGTTGATCAGTGAAATACAAGTGAGCCAGATGTTGACAT
AATGAATGTTTGGAGAGACATCACAAAGTTACACCTGTTC
TCTTGCTTTTTACCCCCGCCAGGAGGATGGTATGTTGCAA
AAGAGACCTTCTTGATTCCCAAGACACACAGATCAGAATC
ACAGGGTACCCACAGAAACCAACATATAACGTTGGCCAGA
AACAACAATTATTGTAATGATCAACTAAAATGTGGGTATT
TTTTACTATGGTGAAGCCGACTCTTACGAGTTGGATGTAT
TTTATTTTATTTTTTTGCAATTGCTACTGCCCTTGAGTTA
GCCCGTTGTCCTACAATGTTTACATTCTACCCAGAAAAAA
AAAATTATGTGCATTTATGGCAGATGTCTTCCTGGTTATT
CAACTTCCTTACATTTGAATATCTTATTGTGAATGCCTGT
TCTGCCTTGGAGTGATTTGTAGTTATTAAAAAATGTTATT
TGATTGAAAATCATTCTCACAGAAATAAACATTTAAAACA
TTGTTTTAATGTAATTGTTTGCAGGTTTTATTTTTGATGT
AGTCTTTTGCCTCAGAAAGGTTGTCCATTCTTTGGCAATG
ATAAGCCACATTATTACTTGTGCTAAGCCTTACAATATTT
TTGTTATTGTTGCCCTTTTGAAATTATATTGGGTTTGCAG
TTATATGTTGCTCTCAGAGCTGATAATCATCCTTCCTAAG
CTCCACTTGTTAAAGGTACATAGCCTGGTGCGATCTACTA
AGCTACTAATACAGTATTGTGGGGGAAAAGGGGGTTTTGA
AAACAAATATACATCAGGAGAAAAAAAAAATCTTAGAGAA
ATACGTGTTTGGCAAGAAGCAGAGCCAATTATATCAGGAT
AGTTAAGAAATAGACATGTTGGCTTAACACCAATTGGCAT
CTGCAAGATATTGCGGGAAGGAAAGAGCTAACCTTATCTC
ACTTTGACAAAGAAATATAATATGTTTTGCAAAGCATCCC
AAAGGAAAGTAACTGATCTTAAGATTATTAACAGTTACCC
CCAAGAATAGACTATAAATTTTCTAAGACCATTTGAAGGT
ACAATGATACTGTCTATACTAGTACAGTAACATGAAAATA
AAGGAACTGGAAATTAATAGCTCTGAGGTTAGGTGGCAAT
GAATAAACCCTGACTGAAATACAATTAAATTACTTCTAAT
TTTGGAGCTATTTACAATGAAATAATGAGTATTTTAAAAA
ACATTTTTGGTATGTACAGTTACAAACTCTTGCTATTTTT
TAAAAGATTATTTCTCAAAACAGTTGATTATACTTTAAAT
TTATATAGATAACTTTAAACAGTGTTGTTCAAACTTAATG
TGCATATAAATCACCTGGAGATCCTGTTAAAATGTAGATT
CTGATTCATTAATCTGTGATGGAATCTGAGATTCTGCATT
TCAAACAAGCACTAAAGTGATACTGATGCTTTTGGTTCAT
GAACCACACTCAAGTAATGAGGTTCTAAACCATAATAACA
CTTATTACCAAGTTAAATGTCTGTCTTTATCAGTGACCTG
AGTGTTCATTTAAGAAGATCTTGGGTGTTTTGCACTGTCA
TAGGTAACTCAGTATATATTTGTCAAAAAAGTAGACAGGT
AATTTATCTACCTTATCAATGTGCTATATGAAAGAACCAG
AAGAAAATAATAAAATGTCCAATATTCTACAACTTAACAT
TTATCTTTTACCTTGGTTGCCAGGAATGCCTTTAGTAAGA
TCAACTGTCATAGAAATCTTAATTACATTTTGCTCTTGTT
TATTCTTATTATTTACATAAGTGATTTTTAAATCGCTTCT
GTAGATAACTGCCTTGTAAACAATTAAGAAATGATTAACA
ATATTGCTTTAACTTCAGATATTTTATTTTATTTACCAGT
GAAACAGGAAAGAAAGAGAGAGAGAATGAGAAAGAGAAAC
CAACATAATCTTAAGAAATATCAGTAATCCTGAGATTAAT
TTTAATAAATATCAGTATAGCAGTCCTTTTCCCCCTTCAA
TGACATTTATTTTGATTATTTCCTATGATAGGAATCTTCA
AAAATATTTACTTTTCTTTCTTTTAAAACAGAATGGATAT
TCTAAGAGAGAAAGTAATTCTTTGCATCTCAAGTGATTAT
TAATATTTCTTTAAGAAATAAATTATTTATGTGTGTGTGT
GTGTATGGTGGATTACCTTTATTATGTTATAAACTAAAGT
GAAATAAATTTGTGCTTCCTAAGAGACCAAGTGAAAATGA
GAACAACAGCAGTTAATCAATTTTGAAAGAAGGTGGCATA
AGACAAAGAATTAAAAAGTGTCTGTGAATACTTTATCCAG
AACATAATTCACATGGTGAAAAGTGAGAACTGACTATTTC
TGAAATTAAATGAGCATATTCCGAATTCTTATTCTTATGG
GAATGCAAACAAATGGAAAAAAAATCTAATTGATATTTTA
TCCATATCGTATCTTACTAAATTCAGACTTATACTTTCTT
TAAACCACACACACACACACACACACACACACACACACAC
ACACTATTTTGTAAAACTTTTTAGATAAGTGAACTACATT
GCAGGCATAGTTTTACATATATACACACACACATATATAT
GTATACTACATATACTACATATATATACACACTACATAAG
AATTGAGGTAGTATACATTATTTTAAATCACTATTGTATG
AAGTTAATACTATTTTTGCACATCGATCATCAATTTTTTA
TTCCAACAATGAAGAGGATATTTTTTGTATTGAAACAAAA
TTGAATATCTAAAAAATGCTCACATTTAGTCAAATAGTAA
TCAAAAACTTAGTCATATAATATAGTAAGAAACACTTTCA
GAAAAAAAAAATTAAAAGGACTTGCAAATGAAAAAAGTAT
ATTGTAACTATTTCTGCTAATAATTTAATTATAGCTTTTT
AAATTGTACATTCAATAACAGTGGTCAAACCGAACTTGCT
TTTATCATGCCTAGAATAAAAAGTATTCTTCACAGTTCTT
CTAAATTAACAAATCTTATTATATTGTCTATTTGATCCTG
AAATAAATTTTGGTTATATATATATTCAGAAAAGAAATTT
TTTTTTTTCCTACTTTCCTCTACATGAGGAATTCTTTTTT
TTTTTTTTTTTTTTTGCAAACAATCATCACTATTACCATG
TGTTTGATGGCCCACAGAGCTGCAGTGAGTTAACAGAAAG
GCATAGTGTAGGAAAGAGGCTGCCCATGAAAACCCCACCT
CTTACTCTTCCTCCTTTTGTGGATATGTTTGTCAGGAGAT
TACACACTTTGTTCTGCTCCTCACTGCCTTAAAGTTGAGA
GAGGCAAGAGTAGTAGCAGAGGAACCCACAGGTTTCCTGG
CTACTATGAGTGGGTGGATAAGTCTATATAATTTGAGAGA
TGAGGATAAGAGCACACTTAAAATTTCTGTAAACATTTTA
TTATAACATCTAATAAATTTTTAATGAATATTTTGGTCTC
TATGTTCCTTAGTCCTTTGTCTTTTAAAATTGATCCAGAA
CACAGTTTTGTTGCTTTATAGTAGACTCTCTTTCTCCCCC
TAATTAAAGCCCACCAATTTTAAAGTCATTATTTTTGTCA
TATTCACTCATATTTTGTATTTTATATTCAGTACACAGAT
ACACTTTAATTTTAGTATTTGTCATATATTGAATTATAAT
AAAATATATTACAAAAACGGTCATTAAATACATTCCACAG
CTAGAAATCAATATCTCTCAGAAGTGCAATTTTGTCAAGA
TTGATTCTTTAAATTGAGTAGCTTATTTTAGATATTCAGT
GATGGAGTTTAGATATCATTATCCAAAATAGAAGCAAGCT
GAATTACTATATTGATAAACAGTCTGGTAGCTATAAAATG
AAATAAATGGGGAAAATAATATATATTGAAGAATGTTTTT
TATAATTTATTTTTCTCTATAGATAGAATGATAATTCAAT
CACTGGCTTTATCTGTCATAAAATATCCCCTTAAGGGCTT
CAAGAATGGTACCCAAAGTTTTATGTCTACATCAATAATA
TGATATATTAAATAACTCTTGGGGGAAAAAAGCCATTTTT
CATTTATTTCCTTTTTATGACTGTAAAACTAATAGTGAGT
ATTTCATAGTCAACTTATTTCGAAAAACATTGAAATTTTG
TTGAAGATTTAGGTACTTAGGAAGCATCTAGTTATAATAT
GACTGGCTTTTTTGTTATTCTTTATGTTCTGATGAGTTCG
TGTCCTTTGTAGGGACATGGATGTGACTGGCTTTTTGTTT
AAAAGGTTTGCTTATATACATTACACACTAGTGTTATAGT
TTTTGCTTTGTCTTAATTAATTAAGAGAAAAGAGTGGGGA
AATTAGTTCGAATTAAATGCCACAAACTTCCATTTCTTTT
AAAAAGTGCAGAAATACAATTTCAAATACATGTTCAATCA
GGTAAAACGAGTGAAGGTTAAATGATAAACTCACAGCCAC
TAAAAAGATTTCTGTGTACGTACAATAGCAATAATTTTAA
AATTTCCAGAAATCATTCCTGGTATACATTTTAACTGCAG
ATAGTTTATATCTTTAAGCTATTTAAATTATTGCATGCAT
CTTTACTGAATTATTATCTTTAACAAACAAAAATTCCCAC
AGGAAAATAAAGTAACATTTTGAGAAGAAAAATAATTCCA
GTACAAAAGAGTATGAAAACTCAATCCAAGGAATATTGAG
AGATTAAAATGTGAGTAAGGGTGTCAATTCCATCTCTTTC
CCCCTTTAAGGCAATACTTGAACAAAACTTTTAAGAAACT
GAAGTAAAATCATTTAGAGAGAGTACATTGCCATCACTGG
AAGATCGACCTCAAGTGATTAATGTCATAAATTTTGAAAA
ATGGTTTATACAATAAAATAACATACAAAACAAAAATGAA
TCTTAAAGCAAAAATGTGGCATTCATAGTACCAACATAGT
AAAACATAGTTAAATTTTGAAACTAAGGAACACAAATGTA
TATGGGAACCGTTGGTGGTTTTTTATCTCTTCTGTCTTTG
TCTTTTCCTTCTTTTCTTATCTGGAAAAATATATTTTATC
TTCTGAAATACTTACGAGTGCTTTGAATCACTTATATAAT
AACAATGAAGTATGTGTTTCAAAATCACTGAACTTTTTTA
GAGGAGGAGTTATAGAAATAATTTAAATTTTACCTTTCAG
ATTTTATACAATTAATAATAATTGACATTACTGAGCCAAA
TAGACACAGCTTTCACAGACTCACTCTTCACAATTATTGA
AATATTTTATATGTTTTGGCTGTCTACACTAATACAATGA
AAACAACTTCAATTCATCACATATTTAAATTATACCACAC
ACTGTGCTAAGCACATTTTTTAACATTTATATTAACCTTC
CGATGTCCCATCACATAGGTGTTACTCTCCCCTTCTCTAT
TAAAAAAATCAAAATTCAGAGGAATTAATATATTTTAAAG
TCTCACAGTTGACTAAAAAGCAGGGAGGGAGAATCAGGAT
TCAACAAGAATGTGGCTAATCTCTTTCTCTTCTTATTTTA
TCACTATCCTTTTGTGGAAGAAGGTAATGGAGAGATAGTG
TGTATTTACAGTCAGACTTTTATTACTGCCTTAGTCACCT
GTATTTTTCACCTTTAATGTCTTGAGATTCCATGCCAGAG
TTATTTTCCACAATGTACTCAGGCATCCACTCATTTTTTC
CACCTGTGCATGCCTTCCTTATCTACTCTTACTTGGGTAC
TGATTCTCATCAATTCTGAATCTTTATTTGTGAATTTGAT
CCAGTTGGCTCTCCGGATTTGCTTTCATTCAGAATCATTC
CTGAATTATAACTCAATTATTCTCTGTTAATATTATAAAT
GTTTACATATATCTAGTGATTTGGATGACCTCAGTCTCCA
AAGAAAGTGAAGTTTTACTTATTTATTCATTTAACAAATA
GGTAATGAGAACCTAGTGTAAATGAAGTGCAATTAGAGCC
ATGGGGATGAAGTGGTGAACAATACAGCTAGGGCCCTTAT
TTCTAAGAAAATACGCAAGAACTACAGATAATAAACCAAT
AGTCAAATAATTAAAATAATTTCACATAATAATAAATACA
GTGAGAAATGCAAATTTGATCATGAAATAGTAGAGAACAA
TGGGGTTCACTGGGTGCCACTGATGAAAGCGTGGTCAGTA
AAAAGCTTCATTGGAAAAATAACATTTGGGTAGAAAAATG
TGAACATCATTGTGACTGTGACTGAAAAATAGAGCATGAG
GAAGAGGTGAGAAGAGGCCTGAGTTTAAAGGTAGCATCCA
TCAGATCATTGATGTAAGGCCTTATAAATCATAGGGAGAG
GCTTAGATTTGATTTTAAGTGGCTAGTTCTAGGTTTCAAT
TGAAACAGTGAATATGAACTGACTCAAGTTTTTAAAAGAG
CTGTGTGAAAAAAGGACCATTGGAGTATTATAGGAAAAAA
GAAAAAGTGATGATGTCTTGGTCTAGAGATGCTGGAGAGG
AAGTGAGGAAAGACTTTGATGCTGGAGATGGGGTATATAC
CGGTGTAAAAAATTGACATGACTTGCTGAAAGACTGGGCT
GGCAGGTTAAGGAAAGACAAGACATCCTCTAAGGCTAAAA
AATGAACAAATTGCCCTTTGTGGCACCATATCATTGTTGT
GAATCAGCCCGGCTATCTTTGGTAAATTCATTAAGAAATT
GACAGGAAAGCAGGAATTCACTGTTTTTGTGGCTTTCCTA
TTGAATTTTATACAATCTTCTTCATTATAAGAAAAAGTAA
CATCTATTTCTAAATGAAATTTGGGACATTATTTGAAATC
AAACATAAAATTAAAAATATATGTAAAGCTGGGATATTTT
TTGATTTTAGGAAAATGTTATATGTTGCTTATTACACATT
ATCTCCTAAAATGTCATTTAAGTATATTCAAAATGCTGAA
TCATACATCACTATGAAAAAGCCATATTTTTATGGCTAAA
TAGGATTTAACAATATCACACAATAGCTTCCTTAATTTTT
ACAAATGTATACATTGATCGAGAAAGTGACATTTATTCAT
TTCTACTTTCTTATGCGTCGTAATTATTTGTTTATCACTT
TTTCTGTACCAGTTACAATCTGTATCAACTACAATCAGAA
ACACTAAAATGGCGCTAAAAATTTAATTGTAGTTATTTAA
CATGTACTCCAAGAAACCTTTCCTTCTCTCTATAAATAAA
ATTGATGACCCCACCTGTGACTGCTTATTATTCATGTATT
TTTAATAAAAGTTTCCATATGACCTTAAGAGTGCAATAAT
TATGTCAAATATGTGTATGTTATTAGATTGTAAATAGCTT
TCATGCAGAAACTAAGTAATATTCATCTGCTTCACAATTG
TGAACACTGTGTGGGACATTTAATAATCATTCAAAATGTG
TTGGATAAATGAATGAATGAGTTCTATAACTATTCATACT
GTAGCTATCTGGATTAATTAACACTTTTCTGTGATTTATA
CAGTTTTATGCACAAGCACACAAAGGCACAAATACGTTCA
AAGAGCCGTACCTCCCAGAGTAGCAGATAGCAAGAAATGT
GTCCCATATTTCTTGATAAGGTTTTCTGTGATTTGCTGAA
GGGTAGGTCGACGTCCCAAAAGTCTTATGTTGCGGAAGAA
TTCAGGGGCAAGAGGCAGAGGAGAGCCAAGGAAATTTCTT
CTCTCAACTGCAAGGTTATTTACTTTCCAGCGGCCAAACT
CCCTGAAAAGCAAATTTATTTTTATTCATAAATGCGTAAT
CTATCTGAATGTTTTCATTTGAGAAGTTCACTTGGTAGTT
TAGCTGGGGTCAGTACATTACAATTACTCTTGCTTGTAAT
ACTATGTTGTGTGCTAGGAGTAGGAAAAGAAATATTTATA
ATTTATTTAACTGGAGTGAATACTCTAAAACCAAGTCATG
TAAAGAAAAAATAAGCCACCCAAAGTGAACAGCTTCCACC
AAGATTTTTTTCCCCAAGAAAATATGTATTCATAAAAATG
ACTTTATTATGCCTAGAATATGACTATAGAGTTACTAAAC
TAACAAAATAACTAAAGTATTTTTTTGTTTGTTTTCTAAG
GTATATTGAAAAAAAAAGAATGATTTATATTCATTATCCT
AATGATTTCCTTTCTCTACTCACTTTAGAGTGAGAATGTA
AAAACCCTCAGGGGTATTAAGGAGCTGCAGAACTTTAAAA
ACATCATCAAAAGATAAACCAGTTTTCTTCTTTTTTTTTA
TTTTTAATAATTATGGTTTACAACATATTTGGAAATCCAA
ATTCAGCTATTGCAGTTTCTCAAGATGCAAAGTGATTTTA
TAGATAAATTTGGCCAAGTTAGAAAAAATGAAAGATATGG
TTATAAAAGATTTATACATTTTTTAAAAGAATTTATATAT
TTACACTGAGATAAAATCAGCCTGATAATAAATTAGAAAA
GAATTATAAGGCCGGGCGCGGTGGCTCAAGCCTGTAATCC
CAGCACTTTGGGAGGCCGAGGCGGGCGGATCACAAGGTCA
GGAGATCGAGACCACAGTGAAACCCCGTCTCTACTAAAAA
TACAAAAAATTAGCCGGGCGCGGTGGCGGGCGCCTGTAGT
CCCAGCTACTCCGGAGGCTGAGGCAGGAGAATGGCGGGAA
CCCGGGAGGCGGAGCTTGCAGTGAGCCGAGATCGCGCCAA
TGCACTCCAGCCTGGGCAACAGCGTGAGACTCCGTCTCAA
AAAAAAAAAAAGAATTATAGTAAACTGGGTGTGATTTTTT
TTCTGAGAAGTGGTCCAATAAAATTCTCAAATGTCACCCA
CAGGGAAGAACACTTTACTAGGCTTAATACTTCAAGTGTG
TTAATTCATATTTATAAAATAATCAAATAAAATGTTGATT
AAACACTTTATACACATGTGCCATATTTATTTATATTTTT
CTCCAAAAAAATGCTTGCAGTGTGCCAGGCTCAGTGCATG
ATAAGAAATGCATCTACCGATGAGACCCATACTGTCCATC
TGAAAGTAGCCTTCTCCTTTTGGAGAAATGTTTAGGAATA
AATAAAAAAAGACAGAAAATTAATTTTTAAAAGTTTTAAA
TTCTGATATTTACTGAGAGATACACATACAGACCACTCTG
ATGAGAAATATGACTATATGAAGTGTGGCCATATTTTACA
TTACATGGCCAAAGAGGGTAACTCTGCGGAGACAACAATT
AGGCAATATGTGAAATAATAATAATAAATTGCTTGGTGCA
AGGAGGCAGGAAAAGGATTGACACAGAATAATGAGGAACA
GTGCACATACTTCCAGGACAAAGGGGCATGACCCTGACAG
TTTCTAACTATGGATATTTAGTACTTGTGGCACACATTTG
ACAGTCAAACAACCCATTTTTGTTACTAATTATATGATCA
GAATCACTTTCGAATCTAGGGAAGACTTTGGCCTGAACAT
AAATTAGAAGCTCTTTCATCTTTGAGAAATTCTTGCTGTC
TCCTGTAAGAATCAGCTCATCTAAACAGTTTTAATTAGCG
TTTTTCTAAAAAGGGTTCTCAAACTTCAGCACCTATCAGA
ATCACCTGGAAACTTCACGACAGATTCTGATTCATTAGGT
ATTAGATAAGAGTTAGAATCTGCATTTTAAAAAGACATGC
TAGTGCTGCTCTTCTGGTGACCATACTTTGAATAAAACCA
CTGATATATACAATTTGGTATGTTGCCTTTCAGATCTCAT
CAAAATGCCATCTTTTCAGTAAATATAGGGCTTTCATAGA
CTGAATTTATTAAAATGTTCCCTCAAAATTGAGTAAGAAT
GTCTTTGTTATCTTTATAAGTTGATATAAATAAATTTTTA
TGCTATTCACTTCTATAATAAAGTTACTTAAATCTGAAGT
GTAGGTACATAATAGTAAATGTATAATATATAAAATACAT
AATATTAAATATATGATATATAAATAAAAATTTAAACATT
GAAAAAGATCATTTGAAATAAAATATGTAAGTCCTAAAAT
TTGATGATATACCTCAAGATATATAGTAATACAAAACTTC
TACGAAGATATTTTTATACCATGATCAAAATAATATTTGC
TCATTAATTCAAAAATTTATAGGCTTACTCTCATTTAATA
TTTTAGCTATTGTAAAATGCTTGTAATTTAATCAACAGAG
AATAACATAACTTTACCTTAAAGCTGTGACATATATTTTT
CAGTGGTTTACAGTGCTAAATTTGTTAACTCAAATATATT
CTTAGATTAAGATACAATCTAAGTGAAATAAGTAGACTAA
AAAATCCAAGATGATTGATTCAATGGTAATATTTTATATC
CTATACAAATGCTTTCTAAAATGCTGAAAGATTTTCGATA
CATGCTTTTCCAAAGATTTTCTAAAATGCTGAAAGAGTAA
ATACATGCTAGAAAAGTGCAATTCTATCTTTTTTAACAAT
TAGTAAATATACAAATATAAATCCATGATCTATTCTGAAC
TGATGTATTTATGACTTTCTTCATTTTGTTTCTCTCAAAT
AAGAACAATAGACATATTACAAAACAACTAACACAAATTA
TTTATTTTATGAAATCAGTTTATAATACTATAATACTGCA
GAATCAGCTATTCGAAGAAAATATTGTCTATTCTTTATTA
TCAACTAATATTATTGTCCATGTTGCTGGCAATACAGATG
AACATAAGAAAAATCTATGACCTTGATGGCTCAAAGATTA
TACAAAGATAAAATATGAATGAATAAATTGCAATTCAAAG
GCTTTAGAGTATTTTCTGTGAAAAATACAATTATATAGTA
GCTTAGTTAGCCCAACTCCTCCATCCCATTTATCACTGTT
CTTTGATATGAATGGACCTAATCCAACTCACTTTGGATAT
GTTTTCTCTGAAGACACTAAGAAGACTTCCTGAACAACTT
TCCAAAGAGCCTTCTTCAGCTATTAGGTGCTTTTTACTCA
CTCAGTATGTTAAATTTGTAGTCTCACTTCACCTTCTAAT
ATTTCAAATGATAAAACACTTTGCCACCCCATCTATTAAT
CTACTATATCTGTCATGCAAAAAACATAAAGAAAGAACAA
ACTCTGGGGACATCGCTAAACTCAGACTAATTTAATAACT
AAGTAATTATAGTTACTGTTAATAACTAAAGAAAATTATT
TTCTTAATTTCAAGAAACTTCATCTTCTAGTTTTCTCCCC
ATATTTTCATATAAAGCATAACGCAAAACACCACACCATT
GTGTATATCCAACAAGGTTAGTTTATGTAGAAAACATAAA
TTTCAAATTGAAATCTAAGAGAGCTCTGATTTCCACTCCA
CATTTGGTTTGTATTGTCGTGATACATGATCACTGTTACA
ATCTTTATAAAGTGTTGCTGGAAACTGAGATAAAATAGCA
AAATAATCCTAAGAAGTGGTGATATGAGCACTTTAAGTAA
AGACAGTCATCTCTGGACAGCCACACTGTAACTAGTAAAC
ATTAAATATGAATCAAAATCCCCAGTGTCACTTTTTCCTG
AACACAAGATAAGACATTTACTGATGACATTTTAAGTCAC
TGTGGCCATGTGGCTTAATCTGGTGAAGATTTGTGAGCAT
ATATGTATAACCTGGTCCATAAGCCCGGGACGTTGATTAG
CAACTATAATCAGAATAGCTATGGTCCACATATATCCCTA
AAGCTTAACAGGATGAACAAGTGAATGAACTGAAAATAAA
TTTTGTCATGTAAAGTCATCAAGATTATGGGAGGCTGAGG
TGGGAGAATCACTTGAACCCAAGAGGCAGGGATGGCAGTG
AACCAAGATCATGCCACTGCACTCCAGCAAAGATTATAGG
ATTATTTGATTTGCTTATTTTCTAGTAATATAATCTAGTA
TATCATTACTGATGTAAAGTTTTTGACTCTGGTAAATATT
AGGAAGTTAATAAGGAGCTAATGTCTGTATATAAATTGGA
ACCTAAGGGGTGCAGATTTTTTTTTTTCCTTGTTTCCTGA
AGATAAGGTTCACCTCAGTTACAACTAGATCATGCATTAT
TTAAATGCTGGAAAAACAAAGCAATGGAGTGCTGAATTAA
AAACATGCTGTTGGGTGTAATTATCATAATGAGAACATTT
TACCTAAAGGCATCTCAGGATTTCATCCAGATGCTTTATG
TTTATATTAAATAAGAACATTGTTGTATCTAACTAAGTGT
TGTATTCAACTTGGAACCTTCACAGAACGTAACTGTCTTC
CCATCATAACGTGTGAAAGTCTTTCAATTAAATAGGCACT
ATCATTAGAGTTTAATGTAACTCAGTCCCTTTCAAGGCAC
CACTGTTTTATAGAACACACATACGGGCTATAACCAGTTT
AACCAGAACATTACTTTGAAAATATTTTGGGGGATCATAC
TCTAAGGAGCCTCTATTGGTTTATTAGAATTGTATGTTTG
ACTGCTAAAAATTCTGATGTGCAATCATCTATTATGTATT
TCCACACAATATTTATTTTTCTACAATGTTTATTATAATT
GTATCCCTGCTCAGCTTATTAAAAAGGCTGGAAAATAAGA
ATGACATCATCAAATTTCAGTTAAACGCCTGTCACATAAT
TGCCACATTGCCATTAACCTTTCTTATTAGCATTTAAATA
TATACAAATACACAAATGTACTCAGTATATTTAAAATATA
TTAACTGTCATGATTTCTTTAAAAGTGCACAAATATATTT
GGTTTCCTCAAAACACAGAATTTGCCACTGTTCATATTAG
AAATTTTGTATTAAATACCAAAGAATAAGAAAGCCAAAAT
ATATTGACAAAAGCAGATGATGCAGTAGCTGAAAAGATTT
ACCTTTAACTGCTAATTTCCACTAAACGAAGTTGTCTAAA
GTCCTACGTGCTATTTTTACATTACTTTTCACATTACTGT
ATTTGTTGGCTAGTAATTTTATTAATAACCATTAAAATTT
TCAGACACAACAGAATCTTAAAATAAATATATTACCTAAG
CATTCATGTCTACTGGGAACAAATTCAAAACAAAAATCAT
AAATTAACTTGTCAAACTTTAATAACAATATTCTAATTAC
ATCTGTAAAATCATACGGATCTTAAGAAATGGCACTAATA
CCAATATTAGCTTCTCATAATTTTACTGGGTTACTGTGAT
ATATAAAATTGATTTTTAAAAGTATTTTTACCAGCTGGAC
ACAGTGGCTCATGCGTGTAATCCAAGCACTTTGGGAGGCC
GAGGCAGATGCATCACTTGTGGTCAGGAGTTTGAGACCAG
CCTGGCCAACATGGTGAAACCCTGTCTCTACTTAAAGAAA
AAAAAAAAAAGATAGCCGACTGTGGTGGTGTGTGCCTGTA
ATCCCAGCTACTCAGGAGGCTGAGGCAAGAGGATCGCTTG
ACCTGGGGGGCGGAGGTTGCAGTGAGTCAAAATTGTGCCA
CTATACCCCAGTCTGGGCAGCAGATCGAGACTCCATCTCA
AAAAACAAAAACAAAAACATTCTTACCATATAGCTTCAAC
AGCTCACAAATGACACTGTTTTCCATTAGGCTGGTAAAAG
GAAAATGTTTCAAATAGTCTGGATGCCTGTAGCACTGAAG
CTAGTGTTTATAAAACAGCTAAATGCTCAGTAATTAGCAA
GATAAAAAAATCCACTCTCCATTTAGCCCCTTGATACATC
AAACTTTTAAAAATAAATTTAATAGGCCGGGCGCGGTGGC
TCAAGCCTGTAATCCCAGCACTTTGGGAGGCCGAGACGGG
CGGATCACGAGGTCAGGAGATCGAGACCATCCTGGGTAAC
ACAGTGAAACCCCGTCTCTACTAAAAATACAAAAAAAAAA
CTTAGCCGGGCGAGGTGGCAGGCGCCTGTAGTCCCAGCTA
CTCGGGAGGCTGAGGCAGGAGAATGGCGTGAACCCGGGAG
GCAGAGCTTGCAGTGAGCTGAGATCCGGCCACTGCACTCC
AGCCTGGGTGACAGAGCGAGACTCCGTCTCAAAAAAAAAA
AAAAATAAATAAATAAATAAATAAATAAATAAATTTAATA
GTATTAGAGTTTAATTTTTTTTAAGCTCGGGAAAAATTTT
TAGATGATGCTGAAAATTTAGCAGAATGAATCTATGCAAA
TAAAATACTGGTGATAAAAGTCCAATCATAAATATAACTT
ATGTAAAATGTTTACATGTAGGATTTCTGAGAAGCACTGA
TTAATGACTGTTGTATTTTGAAAAAGCTGCCAAACTCAAA
GTAGACTACAGAAGACAATTAGCATGACTGCAATAAAAAT
AACTGCCATGTCAGTAGAACAATAAGAATTAATAGTAGCT
GTAACCTCATGACTATCATTGAAATAAAAAAGATGAAGAT
GGGGCTACTGAGAAAGTGTTAAAGGATTTTCCGGTTTATG
GCTGATTATGCACACTTCAAATTCTTAAAATATGTTATAA
TTTTAGGACTCTGAAATTACTAAAAATAATTTAATTTTAT
GTTACATAGTTTTAAGTCACTTTCATCGCTTAATAGGATT
TTATGAAACTTAAAGAGAAATACAACACAGACGCAAGTAT
ATATGATAATATAGAAATTGATTATGCTTGTCTAAATTAA
ATCACATTTTGAACACTTGTTAGCAAAAGTTTTGTGTAAA
AATATACAAACATGCTGTTAATGATCTTCTCATTTGAATA
AAGTAAAATATGTAAAAATTTTGCTTAAACTTTGTTTTCT
AAAGTTTGATAGTATAGTTTAATTTCTATTACAAATATTA
TATCAAGTTATCAAAAATACTGCTTAATTACATTCATATA
ATAATACAGATTAGGTAGCTATTGATCAGTGTAGACCAGC
CAAGAGGCACAGACATATCTGAGATAAAATAAAATGAAAT
ATTTAGTCTGTTTTTTTCTGATAAAAAAACTGAATAATTT
TATTTTAGCATTGATAGTTACAGAAGTAATTCATTATCTT
CATTAATAGATGAAAAAAATTGCATTCATGAATAAATTTT
ATTATTTTAGCTAGGGAATTTTAATTTTTAAAAGGAAATG
AAATTAGGATTGAAACTGCTGAAGTGTCAAATCCTATTCT
CACCAATTTAATTCACAAAATGTAAAGCTTTCTGAATTTT
TGCATGTTCATAACCTCAGTGGTGTAAACACACCTTATCT
ATGATCATAGGTATAATAAAACTGATACTGGAGACATTTT
GAGGTAAAATTTGTAAAACTTAACTACAGTGGTACAGAAA
ACATGGATTACTTCTTAGTAATTTTTGGTACATGTAAATT
TGTGAAGTGGGTTTTTCATGCCAGGATGTTAATTTTTAAA
AAATATACATATTACTGATTAAGGTAATGCAATTTTATAG
AATTAATAAGTAAAAATTTACAAAATAATTTATAAATAAA
ATCACTCAAAGACTATGCACATCACCATTGTTGTTTCAGG
TAAAAACTAATAAGTTAAATGCTCATAAAGATAGGTAAAT
GGGAAATAGATATCTGTTAATGAAAAAATAATGTTTGCTG
ACAATTTCTTCAATCATTTAAGCAGTATTTCCTCTGAGAT
TTCTTTATAATGATACCACATCTACCTTAAACATTGTGTC
AAAGATTTTTAAATCATGGATTATGTGAAGGTAACTAACC
AATTATATATCTGAGATTACAATAAATTACAACTTCAGGT
ATTGCTTCATTTCAAGTTACATGAAGTAAGAAGTCAAAAT
GAAGAATTGTTTTTAAAGAATAACTGCATTTTTAGTGACA
ATAAATATAAATTGTCCATCTTTTAATAAATTTTTTTCAT
AATAAAGATGAATTTTGAATAATAACCCAATTCAGTAGAA
TGTATATTTTTCCTGAAATATGTCTTAAAATGTCTTAAAG
AGAATTCCTTTTAAAATATTATATTTTCCCACATAGTTGA
GGCAAATGAAAATGTGTTGCTGCAGGTCATAAATAAAAAA
AAAATGATTTATTTCAACATGCTCTTAATTTTATGTCTTT
CATATATACATCGAATAGGGAGACTGAATATGGTATTTTA
TGACAAAATAAGTTTTCAGAAAAAGTATAAACTTAAGTTT
ACAAGGTGTAAATTTTTTATTCCCCAAATTATAACCTTTC
GGTTTGAATCAGGCTTGATGGTTAGAATACAATTTTATAC
ACAAACACTTTATAAAATATCACCTGGCAATTTCATCTTT
CTCTGGATATCACTGTCTTGTATGGATTACAAATCGAGAC
TTGTTATCTAGCAAGCACTTGGTCTTACCATCTCCTTTTG
GAGATTTATATAATATAAACTTCTTAAATATTATCTGCTT
TACATGAACTTCAAAGACAATAATAATATGTGGGAACTGC
CGTCTTTTCTGCTCTACCATACCTGTCTCCAATTAATTCA
AGTCCTCTTGTTATATGCACTCATGGCACAATTTTCTTTT
CCTTCTGTGAACTTAGTTGTGTCACTCTTTGATTCATGTT
TCACGTAGATGTGAATTATTTCTTCTTATAACCATTGTAT
TTTTAAGACTCAAATGAATGATCCATAGTAGTCACTCATT
AAATACACTCGGAATCACGAAATGAGTAAATATTCTCATG
TAAGCTAAAATGAAATAGCCACCTAAGTATGAAAAAGAAT
GAGGTTTCCTACTTGTTAGTATACACCCTGACTAAAGTTC
ACAGAAAATCAAGCTCAGTAGAGGAATATATTTCTCAATT
ATCATCTTTGAGGGTTCATGTGTCTAGGACAAATTAAAAG
TTAACTATTTGCTCTAAACTGAGAAGCACTAATCATATGT
AAAAACCTACTTCCACTGATATCTAAAATATATGTTGGGA
AGTTTAGAAATATGCTACCATTTCCTGCTAGGGCAGTAAA
ATGTATAATTGTGGTACTCCAAGCATCTTACAATTAATAC
ACTTTGAGAAGAGCAATCCAGATATTTCAAATATAATAAG
ATTTTTAATTTATCTTATCTGTGCCAGCCATAAGGCAGTG
GAAGCACATTGATATAGACAATTCCAGTTTTCATCTTTTA
TGGGAAAAATAAATATGTTTGACTAGTTTTCTCCTATAAA
CTTTAAAATGTAATTTTTCACTGATTAGCAGTCAATAAGT
TTATATGTTTGACAGGCAAAAAACAACTTTCATACTAGTG
ATCATTAAACATCTTCTGGCAGATAACTTTTACCTAATCA
TTGAAATTGAAATGATAATTTAATTAGACTTGTTTCTAAG
CGATCAACCTATGAATTTTAAACTATTGCACTGAGACGTG
TGTTCTTTTTATCCCCTTTTGACAAATGAGAGAAGATTGT
TAGAAATAAATTCTCCGAGGCTGTATACCTAGCAAGAATT
TAAATCCAGGGAGTCAGACCTCAAACCTAATGACATTAAC
TCCTTTACCGATTGATAGCAACTTTGATTGAAAGGTGGTT
ATTATTGGTAATGTATATCTGTGAGAGTGTGTGTGTGTGT
ATATATTTGTGTGGGAAGCATGGAGGATGTACAGGAGAGA
CAGGGAAAGATATAGAGCATAGAGAGGGAGAGGAAAGAGA
AGAAACAGATGAAGTCGTGAGAAGTTTATTCATTAAATGG
GGAAGAATGTGAGAAATAGTAATTTATATCAAACAGAAGC
AAAAAGCCAAGTATAGATTAATCATTTATTGTCCTGACTA
GCCACCCAGGAAACAGAGAATGTAAACCTCTACATGGTAG
AAGGACTTAAATGGCCTTTGAAACCATTTCACATTTCTTG
AAAGAGGAATTGTAGGAAGTGAATGACTAAAGAGGTTTAT
AATCAATTACTTTAATAGGTGATATAGTATAGTCTAAACT
CTGAGCTCAGGGTGCAGAGAATACAAGCACAGGTAACAAA
TGCATAAATAGATGTACTGGATTACAACAAAGTTAAAAGC
TTCCAAACAACAAAGGAAACAACAGAATGAAAAGACAATA
TACAGAATGGGAGAAAATAAGGGGTTAATATCCAAAATAT
ATAAGATACTAAAATAAATCAATAATAAAAAATAAAACAA
ATTAAAATACCCTGATTTGAAAATGAACGAAGGACCTGAA
TAGACATTTCTCAAAAGAAAGATCTAGAAATGGCCACCAT
TTTAATAAAAAATATTCAAAATCACTAATCATCAGGGAAA
TGCAAATTGAAACTGCAATGAGGTATCACTTCACTCCTGC
TAGAATAGTTATAATTAAAAAGACAAAAGTTAACAAATTT
TGGCAAGAATGTGGAGAAAAGATAACCCTTGAACACACTT
GCTGAGAATGTAAATGAAAACAGCCATTGTGAAGAACAGT
TTGGAGATTTCTCAAAAAATAAAAATAGAACTACCATATG
ATTTGGTAATCCCACTACTGAATATATATACGTATTTATA
TGTTGAAGAGATATCTGCACTTCCATGTTTATTGCAGCAT
AATTCACAATAGCCAAGGCATAGAACCAACCTGTGTCCAT
TAGCAAAAGAATGGATTTTAAAAGGTGGTATATGTACACA
ATAGTCTTTGAGTGATTTTATTTATAAATTATTTTGTAAA
TTTTTATGTATTAATTCTATAAAATTGCATTACCTTAATC
AGTAATATGTATATATTTTTAAAAATTAACATCCTGGCAT
GAAAAATCCACTTCACAAATTTTCATGTACCAAAAATTAC
TAAGAAGTAATCCGTGTTTTCTGTACTACTGTAGTTAAGT
TTTACAAATTTTACCTCAAAATGTCTCCAGTATCAGCCAT
AATAAAGAATGAAATAATGTCATTTGTGGCAACATGGATG
AACCTGGAGGACATTATGTTAAATGAAATAAGCCAGGTAC
CGAAGGAAAAATTCTGCTTGACCTCTCTCATATGTGAAAT
CTGAGAAAGTTGATCCCATAAAAGGAAAGAGTAGACTGGT
AGCTACCAGAGTATGGGGATATGGAACCGTGGGAGAGTTT
GGAAAATGCTGGCCAAATGATACAAAATGACAGAAGGAAT
AAGTTCAAGAGGTCCATTGTAGAGCATGGCAATTATAGTT
AATGGCCATATATTGTATTCTGAAAAGGAAGTGATCAGCA
AACCTAAAATACTGATGAACCTGAAAAACTTATTATGGAG
AGCCACTCTACATGACAAGAAAAAATAAAAAAAAATGACA
GCTGAGCACAGTGGCTCATGCCCATAATCCTGAAACTTTG
GAAGGCTGAAGCTGGAGGATTGCTTGGGCCCAGGAGTTCA
AGAGAAGCATGGGCAACATAGCTTGTCTCTCTACAAAAAA
ATTAAAAAAAAAAAAAAATAGCTTGCTCTGGTAGCATTTG
CCTGTAGTCCTATCTACTCAAGAGGTTGAGAAGGGGAGGG
AGAATCACTTGAGCCCAGGAGGTCTAGTCTACCTTGATCA
CTGATTGCACCACTGCACTTCAGCCTGGGTGACAGAGCAA
GATCCTGTCTCTAAATAAATAAATAAATACATACATAAAT
AGGTAGAAAAGTAAAGTCTATTTTTGATGGGAGAATTTTT
AGTACTTCTTTAATCTTTTTACTCACTATTGGTTTATTCG
GGTTTTCATTTAATTTGTGATTCAATACAGGTAAGTTGTA
TTTTTCTAAGAATGTATCCATTTTTTCTAGGTTTTCCAAT
TTGTCAGCATATAGGAATTCATAATAGTCTCTAACAATCT
TATATATATTTTTGTTATCTATTGTAATGTCTCATTTTTA
TCTTTGATTTTACTTATATGTGTCTTCTTGTCTTATACTA
CATAAATGTTTGTTCATTTTGTTTATCTTTTAAAAAAAAT
ATTAGATTTGATTTGTTGATCTTTTGTAATATTTTGATCT
CACTTTCATTTATTTCTGCTCTAATCTTTACTATTTCTTG
TGTTTTATTAATTTTGGGATTGGTTTGTGTTTGCTTCTCT
ACATTTCTTGACCATCATCATTAAGTTTTTATATGAAGTC
TTTTTGTTGTTGTTGTCTTAGGCATTTATTGTGATATTCT
TCTTATTCCTGCTTTATCTATGCTCCATACATTTTGTTAT
GTTTTGATTTCCTTTTTATGCATTTTAAGACATTTTAAAT
TTATATTTTTTAATTTATTTATTGATACATAGGTCATTCA
GTAGCATGTTGTTTTATTCCCAGGTATTTGTACAGTTTCC
GTCATTCCTCTTGTTAACTGATTTCTAGTTTTAGTCCATT
ACGGTCAGAAAAGATACTTGATATGAGTTCAACTTTTTTG
AATCTCTTGAAATTGTTTTGTGTCCTTATATATCTTCTAT
CCTGAAGATATTCCATGTGTTGATGAGAAGACTGTTTATT
CTGTAGCAGTTGAGTGAAATGTTCTGGAAATGTCAGCTTT
ATCCATTTGGTCTAGAGCATAGTTTAACTTTGATGTTTCT
TTGTTGCTTTTCTGGCTGAATAATGTAAACACTGCTGAAA
ATGGGGTTTTGAAGTCCCCTACTATTATTGCATTGAAGTG
TATCTTTCCCTTGAGATCTATTAATGTTTGCTTTACATAT
TTGGGTGTTGTGGTCTTAGTACACATACATTTACTATTGT
TATATCCTGTTACTGAATTGATCCTTTTATTATTATACAG
TGAAATTCTTTCTGTTTTTACAGTTTTTGATTTAATGTCT
ATTATATATAATGTAAGCATAGCTACTCCTGCTCTTTTTT
GGTTTTCGTTTTCATTTCATGGAATATATATTTCCACCTC
TTCAATTTCAATCTATGTATGTCTTTATAGGCAAAGTGGA
TTGTTTGTAGGCAGCACACAGTTGGGTTTAGTTTTTTGTT
CTTTTTTAATTCATTCAGCCACTAAATTTTAGTTGGACAA
TTTAGTCCATTTATATTCAGTATTGTTATTGGTAGGTAAG
GACTTGATACTGCCATTTTGTTACTAAATGTTTTGTAACT
CCTCTCTTCCTTTCTTCACTTCTTACTGTTTCCTTTCCAG
TTATTTTCTCTGGTGGTATTATTAATTCCTTAAGTTTTAC
TTTTAGGGTATCTATTATAGGTTTTAGCTTTGTGGTTGTC
ATTAATTTTACAAAAAAAATCTTATAGCTATCATAAGTAC
CTCAAAGTATGTGGTTTTTTTTGTTTGTTTGTTTGTTTGT
TTGTTTGTTTGAGACAGAGTCTCAGTCTGTTGCCCAGACT
AGAGTGCAGTTGCACAATCATGGCTCACTGCAGACTCAAT
TTCCCACATCTCAAGTGATCCTCCCAGCTCAGCCTCCTGA
GTAGCTGAGACTCCAGGCATGTGTTACCATGCCTAACTAA
TTTTTTATAGAGATAGGGTCTACTTTGTTGCCTATGCAAC
AAAAGAGTTAGTGAACTCTTGGGCTCAAGTGATCCTCATG
CCTTGGCCTCTCAAAGAGCTGGAATTATAGACATGAGCCA
CTTCACCTGGCCCACAAAACAGCTATTTTCATTTCCTGGA
TGAGAAGTTAAACCTTACCTCTCCAGGTTTGGTAACTGGC
```
