## Appendix S1 for "Sexual selection and pseudogenization in primate fertilization": All_Annotated_Scaffolds.gff (part 555 of 747)

```
ACTTTATTTAATCAATTTTGTTAGGTTATATTTCCTTGAA
TATTTTGGATGCCTGAAGGCATGCATCAATACCTAGGCAT
TGAAAAATTAGGTATTTATTTCAGTCTTGCCTTGTTTGTA
CCTGTCCTTCTTCGGAGAGTCTTCCAGTAGTTTAAAGGGG
ATTGCCTGTTGAGCTCCGTAAGCCTGTGGTCGCTCTTGGC
ATTTTAGCACTAAAGGGTGCCCTGAGCCTAGGTTTGCTGT
AAGTCTTGTAAACTGCTAGCTCACCAACGCTCCAACCTGA
ACTTGGAAAAGACCAGCCAGTAGAGAAGAGGGCCAGAATT
TGGGTTTGTTCTGCCAGGATGGGGATTGCTTTCTGGCCCA
GGATGAATTTAGAAGTGTCAAGCAGCTCACTTGGTTCTTT
CCTTTGTTGTTTTATGTGGCAGAGTTGGTACTTGGCTCTT
AGGCAAAGTCCCCCATACTGTTTCCTCTTCTTTCCCCAAT
ATAGGGATTCTCTCTCCACACTGCACTGCCTGAGGTTGGG
GAAGGAGTGACGTGGGCAGTCTAATGGCTGCCACAACTTA
CATGATGTTGGGTTTCTCCCTAAGCCATCATCCTCCCAGA
CCGGTGCAGTACTGGGACTTGCCCAAAACCATGGTCACTA
CAGCCTGCCTGCTACTGAAATTTACTGGGGGCTGGAGTCC
ACTGTAGTCAGCTAGTAGTGAAGCAGGCTGGGACTCAGGT
TTCTGCTACTTGGGTGGCAGATTCCTCTCTAGTGCAGAGA
TGTCTAAATGCTCCTTCTGTGGGCCCCAGTCTAGAATCAA
GGACTATGAGGGCCCTGCCCCACATTGCGTTCCACTGTGG
CAGGGCCAGCACTAAGTTTCAATGCAAATTCCCACACTCC
CTTCCCTTTCCCTCCCCAAGCAGCCAGTTCCTCTCTCCAC
AGGGCTCTGCCTGGTAGCAGGAAGGGGTGGTTTAGACAAT
GTGATACTGTCCTTCCTACAGTCTTCAATTCCTCTCTTTT
GGTTATTATACCAAAATCAGGCACTGTGATTAATTTTGCT
CTTTTGAATGTGCTTTTTAATGTGTGTAGTTATTCAATGT
AATATTCCTGCAAGGCAACAATCTTTGGGAAGTTCTAATT
GGCCATGATGATCTGGCTCCTCAGTTGTCTTTTTTTTTTT
TTTTTTTTTTGGTGTCTGAGCTTTTGGTGTTATATTTAAA
AAATTGTAGCCAAAACCAGTTTTAAGGATCTTTTCCCCTA
TATTTTATTCTTGAAGTTTTGCAGTTTCATGTTATATTTA
AATTTTTAATATTACGAGGATGTACCCACAAAAACTAAAA
ATTAAAAAAAAAAATCATGGGATGTAAGGATGATTACATA
TATACATGGATAATAAATGTGATCCATAACATTAACAGAA
TGAAGGACAAAATCACTATGATTATATCAAAAATGTAGAA
AAAGGGTTTGACAAAAATTCAACATTCTTTTATGATAAAA
TCTCGCAACATATTAGGTATAGAAAAAAATGCACCTCAAT
ATAATATGGACTATATATGACAGTCCTACAGCTAACATAC
TCGATGGTGAGAAATGACAAGCTTTTCCTTTTTAAGATCA
GGAACAACACAAGGCTGCCTACACTCACCACTATTCAGCA
TAGTATTGGAAATTCTAGCCAGACCATTTAGGCAAGAAAA
ATAAATCAAATACATCCAAACTTGAAAGGAAGCTAAATTG
TCTCTATTGCAGATGACGTTATCTTATTGCAAAGAAAACC
CTAAAGACACCACTAAACCAAAAAATAAAGTCAAAGAAGT
TGTAAGATACAAACTCAGCATACAAAAATCAGTAAGATTC
CTATACACTAAGAAAGGACTATCCACAAAAGAATTTAAGA
AAACAAACCCATTTACGATAGCATAAATAAGAATAAAAAG
GCTTAGGAGTAAATTTACCCAAATAAGTGAAAAATTTTGT
ACATTGGAAATCAGAAGGCACTGATGAAATAAACTGAAGA
ACACATAAATAAATGAAAAATTATCCTATGTTTATGGATT
ACAAGAATTAATATTGTTGAAATGCCCATGCTACCCAAAA
TAATGCACAGATTAATGCAATTCCTGTAAAAATTCCAATA
GCATTTTTCACATGAGTAGAAAAGAGAATCCTAAAATTTA
TATAAAATCAAAAAGGACTTCGATTAGATGAAACAATATT
AAAAAAAAAAAAAAAAAACAGCAAAGCTGGAGACATTACA
CTTCCTGATTTCAAACTATATTACAAAGTTACAGCAATAA
AAATAATATGGTATTTGCATAACAAGACACAGAATAGAGA
GGCCAGAAATAAAGCTATCCATATATGGTCATCTAATTTT
TGACAATGATGCCAAGAACACACAATTGGAAAATAAACAG
TGTTGAGAAAACGGGATATCCATAAGTGAAGGAATAAAAT
TAGACCTTTGTATCATACAATATACAAAAAATAATTCAAA
ATATATTAAAAACTTAAACGTAAGAACTGAAATCATAAAA
CTCCTAGAAGAAAGCTGGGGAGAGAAAAGCTCCTTGTTTA
CAACCTTAATGGGAACATACTATTTTTCACCACTAAGTGT
AATGTCAGCTGTTGAATTTCATAGATGCAATTTATGAAGT
TGAGGAATTTTTCCTTGATTCCTATTTTTCTCAGATTTTT
TCTCATAAATAAACATTGAATTTCACCAAATGCTTTTTTT
TCCTGAAACAACTGGTATGATCATTTTATTTTTTCTTCTT
CACCCTGTTCATATTATGGATTATACTAACTTTAAAATGT
TGAACCAAACTCACAATGCTAGAAGAAACTACACTTGGTC
ATGATGTGTAATTCCTTTTATATATAGCTGAATTCTGTTT
TCTCGTGTGTGTGTGTATGTGTGTGTATGTACATGTGTGT
GTATGCATGCTTTTTCTTCTGGTTTGGTATCAGGGCAGGT
GTGTGTATGCATGCTTTTTCTTCTGGTTTGGTATCAGGGT
AGCAGTAGATTGAAAAAGGAAATGAACTGGAAGTGTTATT
TCCTGGGAAATAATCTGTAAAATTAGTGTTAATTCTTATT
CAAATATTTGTTAGAATTTTCCAGTGAAATCATCTGGGCC
TGAAGATTTATTTGGAATTTAAAAAATTATAACCACAATG
TATTTAATAATTCTAAAGCTAGTCAATGATATAATTTGTG
ATTGTTTGTGCTTTTTAAGAAATTGGTCAGCTTAATTTGA
GTCAAATATACATATGTAGAGTTTTCACAGTATTCCTTTG
TATCCTCTTAATTAATTTTTTATATCCATGAATTGTGTGG
TGATAACCACTGTAAGAGTTCTGACTTTGGTAATTTGTCT
ACTCTCGTTTTTTCTTGCTAGAATATTGCCAATTTTATTT
TTATTGCTGTTATTTTCAAAGAACTAGGTTTTTGTTGCAT
TGATTTAATCTACTGTTTCTCTTTTTTCAACTTCATTGAT
TTTTGCTATTATCTTTATGTTTTCTTCATTTGTGTGGGTT
AATTTTTCTCTTTTTAAAGATCTTTGAGGAGGAATCACAT
TATTGGTTTGATTTTTTTTTTCTTTTCTATATGTAAGTTT
TTTTTACTATACATTTCTCTCTCAGCACTGCCTAAATCAT
GTTCCACAATTTTTGATACTTTGTGTTTTCATTTTCACTA
AGTTCTGGGTCTTTTCAAAATTTGTCTTGGGACTTGTCTT
TAACCTATAGTATGTTTCAAAGTGTGTGGTTTGTTTCCAA
GTGTTTGGAAATTCCCTTGTCGTTCCGGTGTTGCTTTCTT
GAATGCTTCAATTATGGTCATAGAATATACTCTGTGTGAT
CATAATTGTTGAGATTTGTCTCATGACTCTTAATATGCTC
TATTTCATGTGACCCAGGGGCCCTGCAAATGTCTGTGTAT
TTGGTTAAAGGGTTCTATATATTGATTAGATCATGTTTGT
TGACATTGTTGTGTTCTTCTATATCTTTCCTGACTTTTCA
TCAAGTTGTTCTAGCAACTGATGAGAGAGGTGTTGAAATA
TCCATCTATAGTTGTGGATTATTTTAGTTCTTCCTTCAAT
TCTGCTAAATTTTGCTGACAATATCCTGTAGCCCAGTTGT
TTGGTGCATGCACATTTAAGTCTAATATGTGTTCATGTTG
TATTAATTCTTTATCATTATAGTAACTAACTATCTCTGGT
AGATTTCTTTGCTCTGAATTCTGCTTATACTAATATAGTC
TCTACTCCTTTTTCTCAAATTAATGTTTGTCTATTATGTT
ATTTTCCATTCTTTACTTCTACCTAACCTATATTGTTACA
TTTGAAGTGTGTTTCCTTCATAGACAGCTTACATAGGAGC
TATGTTTTCTTGATCTATTCCACCAATGTCTGTATTTTAA
TTAGTGTATGTATACCATCTCTACTTAAAGTAATGATTAA
CATTATAAAACTTAAGTACAATGCTTTCTTTTGTTTCTGT
TTTCCATTCTCTTTCTCTTTTTTTGTATCCTTTTGAGTTA
CTTGAACAGTTTTTAAAATTCCATTTTTATATATCTATAC
TAATGTTGATTATATCTCTTTGTATGTATTTTATTGATGG
CTTTACTTATCACAGTTCACGGGGGTCAATATTTTACCAG
TTCCCATAGAAACCTTACCTCCCTTTACTTCATTTTATCT
CTCCCATTTATAATATAATTGTGTTTAATATTTCCTCTAA
ATTACTTTTGAACAATTTAAATAGTGTTATAATTTTCACT
TCACCTGTCAAAATACTTTAGAAAACTGTAGTGAAAAAAA
AGTTTCACATTTATCATGTTTTTACTCTTTCCATTTTTTT
CTTAATTCCTGTTATTCCATAATTCCTTCATTTGTCTCCT
TCCTTCCTTCCTTGCTTCCTTCCTTTCCAAACAATTTTAT
GCAATGTCTTGAAAACGTATGAAATAAAAATTTTAAAAGT
ATATACAATATTAAAAAGTCTTATAGAGTTTTGGAATATA
CAGGCATATTAAAGAAGTTGTTGAGAAAACAAAGGTAGGT
GAGAAAACTATTTCTGTGTAATTACATAACTATCTCTGTG
TTCACTTAAAGGTAGAGTTTTCTAAGACTATAGAGAAAGA
TTACATAATTATACAGAAATGTTATTTGTTGAGAGAAAAA
GTGGATAGTAAAACCAAGCATTTTTCTGATAAAATTTATC
ATTTAATCATAAATAATATTTAAACAGACGTATACTTATA
GAAAAATATTTTTTCAGCAAATATTTATAGATATAATTTA
TATGTTGATAGTTCCCTATATTTCTTTGCTGAAAGTGTTT
TGGTGCTACTTGTATGTATATAGATAGAAGCATTTTTTAA
ACATACTTTATTTTCTGAGTAATTTTATGTTAAATGCAAA
ACTGAGAGAAAAATATAGAGTTAATCCAAACACTCCCAAA
CCCCACAGATGCACAGCCTACTAAATTATCAGTATCTCCC
ACCAGATAGCACATTTGTTACTACTATTGAACGTACATGA
CACATTATTATTCCCCAAAGACCACAGTGTACATTACAGT
CCACATGTATGAGTCTGGACAAGAAGTGTACATATATACA
TGAATTTACATATATAAAAATGTATATATATATTTTAAAT
GATGGAATGTTGTAGAAGTTGCCAAACACACCTCTATAAC
TCTAAATGTATCACACTGTGATTTAAAAAGAAAATGTCTA
TGACAAATATATAAAAACCCAGTTACAACTAAAATAATTT
CTAGTTAACAATAAATGTAATAAATATTTAAAATGATAAT
AAAAATCCAAACCAGCAGGACCAGTAATAATTGTTCAGTA
TGTTAATTTTGGATTTGTATGAACTCTCACTGCAGAATAT
TGGACACCTCTCAATTACACAATTATTCATATCTGATCTA
ACTTTTCCCAACTTAATTATTCAACCTTTCCTTAAAAATC
CCCTCATAAATATTTTATGCAATACATGCTACCACAGCTT
ACTTGTCTCTGCTCACATTTTAAAAGTCCCATGCCTTCCA
CAGGTTAGACTAGTTTGGGGTTGCTGACAGCATAAATGTG
AAAATAGGCAGGAGTTACAGAATCACAGAGTTCCTTTACA
TTAAGAATGACTTTTAGATAGTTAAATGCTGTATATATTT
AAATAGAATGCAAATATTTTCAAAGAATATAGAAAATAGT
TTCTGTCTAGTGAATACTACTGTATGTGCTTGTTAAAAAA
CATAACTAATGATTATAATAAAAATAATCTTTAAAGTATA
GACATTTATAGTTGTGTTTCAATTCAGGAAGAAGAGGAAA
ATATTAATTTAAAATTTAGCATCTGGGGGCGGAGCAAGAT
GGCCGAATAGGAACAGCTCCAGTCTCCAACTCCCAGCGCG
AGCGACACAGAAGACCGGTGATTTCTGCATTTTCAACTGA
GGTACTGGGTTCATCTCACTGGGGAGTGCCGGACGATCGG
TGCTGGTCAGCTGCTGCAGCCCGACCAGCGAGAGCTGAAG
CAGGGCGAGGCATTGCCTCACCTGGGAAGCGCAAGGGGAA
GGAATCCTTTTCCTAGCCAGGGGAACTGAGACACACAACA
CCTGGAAAATTGGGTAACTCCCACCCCAATACTGCGCTTT
AAGCAAACAGGCACACCAGGAGATCATATCCCACACCTGG
CCGGGAGGGTCCCACACCCACGGAGCCTCCCTCATTGCTA
GCACAGCAGTCTGTGATCTACCGGCAAGGCAGCAGCGAGG
CTGGGGAGGCGCCCGCCATTGCTGAGGCTTAAGTAGGTAA
ACAAAGCTGCTGAGAAGCTCGAAGTGGGTGGAGCTCACAG
CAGCTCAAGGAAACCTGCCTGTCTCTGTAGACTCCACCTC
TGGGGACAGGGCACAGTAAACTATAACAAACGCAGCAGAA
AACTCTGCAGATGCAAACGACTCTGTCTGACAGCTTTGAA
GAGAGCAGTGGATCTCCCAACACGGAGGCTGAGATCTGAG
AAGGGACAGACTCCCTGCTCAAGTGGGTCCCTGACCCCTG
AGCAGCCTAACTGGGAGACATCCCCCACTAGGGGCAGTCT
GACACCCCACCTCACAGGGTGGAGTACACCCCTGAGAGGA
AGCTTCCAAAGCAAGAATCAGACAGGTACACTCGCTGTTC
AGAAATATTCTATCTTCTGCAGCCTCTGCTGCTGACACCC
AGGCAAACAGGGTCTGGAGTGGACCTCAAGCAATCTCCAA
CAGACCTACAGCTGAGGGTCCTGACTGTTAGAAGGAAAAC
TATCAAACAGGAAGGACACCTACACCAAAACCCCATCAGT
ACATCACCATCATCAAAGACCAGAGGCAGATAAAACCACA
AAGATGGGAAAAAGCAGGGCAGAAAAGCTGGAAATTCAAA
AAATAAGAGTGCATCTCCCCCGGCAAAGGAGCGCAGCTCA
TCGCCAGCAACGGATCAAAGCTGGACGGAGAATGACTTTG
ACGAGATGAGAGAAGAAGGCTTCAGTCCATCAAATTTCTC
AGAGCTAAAGGAGGAATTACGTACCCAGCGTAAAGAAACT
AAAAATCTTGAAAAAAAAGTGGAAGAATTGATGGCTAGAG
TAATTAATGCAGAGAAGGTCCTAAACGAAATGAAAGAGAT
GAAAACCATGACACGAGGAATATGTGACAAATGCACAAGC
TTCAGTAACCGACTCGATCAACTGGAAGAAAGAGTATCAG
CGATTGAGGATCAAATGAATGAAATGAAGCGAGAAGAGAA
ACCAAAAGAAAAAGAAGAAAAGAAATGAACAAAGCCTGCA
AGAAGTATGGGATTATGTAAAAAGACCAAATCTACGCCTG
ATTGGGGTGCCTGAAAGTGAGGGGAAAATGGAACCAAGTT
GGAAAACACTCTTCAGGATATCATCCAGGAGAACTTCCCC
AACCTAGTAGGGCAGGCCAACATTCAAATCCAGGAAATAC
AGAGAACGCCACAAAGATACTCCTCGAGAAGAGCAACCCA
AGACACATAATTGCCAGATTCACCAAAGTTGAAATGAAGG
AAAAAATCTTAAGGGCAGCCAGAGAGAAAGGTCGGTTACC
CACAAAGGGAAGCCCATCAGACTAACAGCAGATCTCTCGG
CAGAAACTCCAAGCCAGAAGAGAGTGGGGCCAATATTCAA
CATTCTTAAAGAAAAGAATTTTAAACCCAGAATTTCATAT
CCAGCCAAACTAAGTTTCATAAGTGAAGGAGAAATAAAAT
CCTTTACAGATAAGCAAATGCTTAGAGATTTTGTCACCAC
TAGGCCTGCCTTACAAGAGACCCTGAAGGAAGCACTAAAC
ATGGAAAGGAACAACCGGTACCAGCCATTGCAAAAACATG
CCAAAATGTAAAGACCATCGAGGCTAGGAAGAAACTGCAT
CAACTAACGAGCAAAATAACCAGTTAATATCATAATGGCA
GGATCAAGTTCACACATAACAATCTTAACCTTAAATGTAA
ATGGACTAAATGCTCCAATTAAAAGACACAGACTGGCAAA
CTGGATAAAGAGTCAAGACCCATCAGTCTGCTGTATTCAG
GAGACCCATCTCACACGCAGAGACATACATAGGCTCAAAA
TAAAGGGATGGAGGAAGATTTACCAAGCAAATGGAGAACA
AAAAAAGCGGGGTTGCAATACTAGTCTCTGATAAAACAGA
CTTTAAACCATCAAAGATCAAAAGAGACAAAGAAGGCCAT
TACATAATGGTAAAGGGATCAATTCAACAGGAAGAGCTAA
CTATCCTAAATATATATGCACCCAATACAGGAGCACCCAG
ATTCATAAAGCAAGTCCTTAGAGACTTACAAAGAGACTTA
GACTCCCATACAATAATAATGGGAGACTTCAACACTCCAC
TGTCAACATTAGACAGATCAACGAGACAGAAAGTTAACAA
GGATATCCAGGAATTGAACTCATCTCTGCAGCAAGCAGAC
CTAATAGACATCTATAGAACTCTCCACCCCAAATCAACAG
AATATACATTCTTCTCAGCACCACATCGTACTTACTCCAA
AATTGACCACGTAATTGGAAGTAAAGCACCTCAGCAAATG
TACAAGAACAGAAATTATAACAAACTGTCTCTCAGACCAC
AGTGCAATCAAACTAGAACTCAGGACTAAGAAACTCAATC
AAAACCGCTCAACTACATGGAAACTGAACAACCTGCTCCT
GAATGACTACTGGGTACATAACGAAATGAAGGCAGAAATA
AAGATGTTCTTTGAAACCAATGAGAACAAAGATACAACAT
ACCAGAATCTCTGGGACACATTTAAAGCAGTGTGTAGAGG
GAAATTTATAGCACTAAATGCCCACAAGAGAAAGCAGGAA
AGATCTAAAATTGACACTCTAACATCACAATTAAAAGAAC
TAGAGAAGCAAGAGCAAACACATTCGAAAGCTAGCAGAAG
GCTAGAAATAACTAAGATCAGAGCAGAACTGAAGGAGATG
GAGACACAAAAAACTCTCCAAAAAATCAATGAATCCAGGA
GTTGGTTTTTTGAAAAGATCAACAAAATTGACAGACCACT
AGCAAGACTAATAAAGAAGAAAAGAGAGAGGAATCAAATC
GACGCAATTAAAAATGATAAAGGGGATATCACCACCGACC
CCACAGAAATACAAACTACCATCAGAGAATACTATAAACA
CCTCTACGCAAATAAACTGGAAAATCTAGAAGAAATGGAT
AATTTCCTGGACACTTACACTCTTCCAAGACTAAACCAGG
AAGAAGTTGAATCCCTGAATAGACCAATAGCAGGCTCTGA
AATTGAGGCAATAATTAATAGCCTACCAACCAAAAAAGTC
CAGGACCAGATGGATTCACAGCTGAATTCTACCAGAGGTA
CAAGGAGGAGTTGGTACCATTCCTTCTGAAACTATTCCAA
TCAGTAGAAAAGAGGGAATCCTCCCTAACTCATTTTATGA
GGCCAACATCATCCTGATACCAAAGCCTGGCAGAGACACA
ACAAAAAGAGAATTTTAGACCAATATCCCTGATGAACATC
GATGCAAAAATCCTCAATAAAATACTGGCAAACCGGATTC
AGCAACACATCAAAAGCTTATCCACCATGATCAAGTGGGC
TTCATCCCTGGGATGCAAGGCTGGTTCAACATTCGCAAAT
CAATAAACATAATCCAGCATATAAACAGAACCAAAGACAA
GAACCACATGATTATCTCAATAGATGCAGAAAAGGCTTTT
GACAAAATTCAACAGCCCTTCATGCTAAAAACGCTCAATA
AATTCGGTATTGATGGAACGTACCTCAAAATAATAAGAGC
TATTTATGACAAACCCACAGCCAATATCATACTGAATGGG
CAAAACTGGAAAATTCCTTTGAAAACTGGCACAAGACAGG
GATGCCCTCTCACCACTCCTATTCAACATAGTGTTGGAAG
TTCTGGCTAGGGCAATCAGGCAAGAGAAAGAAATCAAGGG
TATTCAGTTAGGAAAAGAAGAAGTCAAATTGTCCCTGTTT
GCAGATGACATGATTGTATATTTAGAAAACCCCATTGTCT
CAGCCCAAAATCTCCTTAAGCTGATAAGCAACTTCAGCAA
AGTCTCAGGATACAAAATAATGTGCAAAAATCACAAGCAT
TCTTATACACCAGTAACAGACAAACAGAGAGCCAAATCAG
GAATGAACTTCCATTCACAATTGCTTCAAAGAGAATAAAA
TACCTAGGAATCCAACTTACAAGGGATGTAAAGGACCTCT
TCAAGGAGAACTACAAACCACTGCTCAGTGAAATAAAGAG
GACACAAACAAATGGAAGAACATACCATGCTCATGGATAG
GAAGAATCAATATCGTGAAAATGGCCATACTGCCCAAGGT
AATTTATAGATTCAATGCCATCCCCATCAAGCTACCAATG
AGTTTCTTCACAGAATTGGAAAAAACTGCTTTAAAGTTCA
TATGGAACCAAAAAAGAGCCCGCATCTCCAAGACAATCCT
AAGTCAAAAGAACAAAGCTGGAGGCATCACGCTACCTGAC
TTCAAACTATACTACAAGGCTACAGTAACCAAAACAGCAT
GGTACTGGTACCAAAACAGAGATATAGACCAATGGAACAG
AACAGAGTCCTCAGAAATAATACCACACATCTACAGCCAT
CTGATCTTTGACAAACCTGAGAGAAACAAGAAATGGGAAA
GGATTCCCTATTTAATAAATGGTGCTGGGAAAATTGGCTA
GCCATAAGTAGAAAGCTGAAACTGGATCCTTTCCTTACTC
CTTATACGAAAATTAATTCAAGATGGATTAGAGACTTAAA
TGTTAGACCTAATACCATAAAAATCCTAGAGGAAAACCTA
GGTAGTACCATTCAGGACATAGGCATGGGCAAAGACTTCA
TGTCTAAAACACCAAAAGCAACGGCAGCAAAAGCCAAAAT
TGACAAATGGGATCTCATTAAACTAAAGAGCTTCTGCACA
GCAAAAGAAACTACCATCAGAGTGAACAGGCAACCTACAG
AATGGGAGAAAATTTTTGCAATCTACTCATCTGACAAAGG
GCTAATATCCAGAACCTACAAAGAACTCAAACAAATTTAC
AAGAAAAAACAAACAACCCCATCAAAAAGTGGGCAAAGGA
TATGAACAGACATTTCTCAAAGAAGACATTCATACAGCCA
ACAGACACATGAAAAAATGCTCATCATCACTGGCCATCAG
AGAAATGCAAATCAAAACCACAATGAGATACCATCTCACA
CCAGTTAGAATGGCGATCATTAAAAGTCAGGAAACAACAG
GTGCTGGAGAGGATGTGGAGAAATAGGAACACTTTTACAC
TGTTGGTGGGATTGTAAACTAGTTCAACCATTATGGAAAA
CAGTATGGCGATTCCTCAAGGATCTAGAACTAGATGTACC
ATATGACCCAGCCATCCCATTACTGGGTATATACCCAAAG
GATTATAAATTATGCTGCTATAAAGACACATGCACACGTA
TGTTTATTGCAGCACTATTCACAATAGCAAAGACTTGGAA
TCAACCCAAATGTCCATCAGTGACAGATTGGATTAAGAAA
ATGTGGCACATATACACCATGGAATACTATGCAGCCATCA
AAAAGGATGAGTTTGTGTCCTTTGTAGGGACATGGATGCA
GCTGGAAACCATCATTCTTAGCAAACTATCACAAGAACAG
AAAACCAAACACCGCATGTTCTCACTCATAGGTGGGAACT
GAACAATGAGATCACTTGGACTCAGGAAGGGGAACATCAC
ACACTGGGGCCTATCATGGGGAGGGGGGAGGGGGGAGGGA
TTGCATTGGGAGTTATACCTGATGTAACGATGAGTTGATG
GGTGCAGCACACCAACATGGCACAAATATACATATGTAAC
AAACCTGCACGTTATGCACATGTACCCTACAACTTAAAGT
ATAATAATAAAAAAAAAAAAAAAAAAAAAGATAAAATTTA
GCATCTATAACAAGTTTGTATATCACCTTCAAAATGAAGG
GGGGATGCTAAGGCCTTATTTTACACTTATAAAAACATAA
TGATAATTCTTATAATTAGATAACATTTTAATTTTCCAAG
TTTCTGAATATAGAGCAGATGGAAATCAACTTTTTAAAAA
TTTAAAGGAAAGATAATCCCAAGATGATCTCCAAAGAGTA
ATTAAAATTAAATTTTGTAGAAACAGTAATGTTTTGATAT
CAATGTAAACATGAATTAAATGACATAATGACTTTTCTAG
TGATAATTTAAATACAATGTTTTATAGAAAATGAACAATT
CAGATAGCGATGGGGTGACTATGAAGATAAGGGTAACCAT
TCTTTTTGTAAAATAAATATATTGTAATCAGAAGACTCCA
AATAGGAAATACAGAAGTAGGCCGGGCGCGGTGGCTCACG
CCTGTAATCCCAGCACTTTGGGAGGCCGAGGCGGGCGGAT
CACAAGGTCAGGAGATCGAGACCACGGTGAAACCCCGTCT
CTACTAAAAATTACAAAAAATTAGCCGGGCGCGGTTGTGG
GCGCCTGTAGTCCCAGCTCCTCGGGAGGCTGAGGCAGGAG
AATGGCGTGAACCCGGGAGGCGGAGCTTGCAGTGAGCCGA
GATCGCGCCACTGCACTCCAGCCTGGGCTGGGCGACAGAG
CGAAACTCCGTCTCAAAAAAAAAAAAAAAAAAAAAAGGAA
ATACAGAAGTAATATTCTATAAAGACTGGAAAAGGAGAGA
GTAAAAACTATAAATTAAATATTAAGAAATCAGGCTGCTA
TACTACATAATTATCTAACAATGAAAATAAATAAGCGTTT
AAACATCAGTCATTTATTTCATTTATTCCATTTTTAATAA
AGTTGCAATTAAATATTCTATCAAGTAGCCTCACTTATTC
TGGTTTGGGCTTGAGTAAGTATTTTATAAATTAAGTATTA
GGACACTTCTGAAAGAACTAGGTCAATTAAAAGTTAGTAA
AGCTGGAAGTCCAGATGGCACTGAATTCACTCAACTAAAA
TTAACTACTTTGAATTTGGCTCAGTCTCAATATTCAATTA
TTAATGTGATATATGTGAAAATCTGGCAAATTGGAAAATG
GAAGATGATTCAGTTCTTCTAATTACAAGGTTAGATAAAA
TAAATATCTTCATTTTCCCCCTAGGTATTTAAAAATACAA
CTGATGATATAATAAAAAATTTAACAATCAACATAAAATT
GTAAATAATTTATTTTTCCCATCAGGTAGTACTTTAATTG
CCATTCATATAAAAGTTAGTCATCTAATGAAGAAAAAACA
CTATACATCAAATAAATGTTTAATTTTTAAAAAATGGAAA
CCTGAAGAAAGTAAGAATTCTATACTTATGCAATTCTGCC
ACTAACTTGTTTTATGAACTTGAAGAATTTACTTTGTCAG
TTATATTCTTTATTTTCCATTTTATAAAACCAAGGACCTA
GGCTTAAAACACTGAATTTTTTTTTAGATTTTGGCTTTAA
ATTATATAACACCTATAACAGAAGAATATCATGCATTTAT
ACTTTTCAATAAACATACACACATATCTCTAGGTAGCTAG
TATGTGATTCACCATATTATTTTACAAAGACTTACATATT
AAAAAGTATCTTTCACGAATCATCACAATATATGACTTCA
AAATATACTATAAAGATATAGTAACCCAAACTGATACTGG
TATAAGAACAGACACATAGACCAATGAAACAGAAGAGAGA
ACTCAGAAATAAATCCATGCAGTTATAGCTAACTGATTTC
TGACAAGGGTGCTAAGAACACACTGAAAGGACAGTTTCTT
CAACAAATGGCACTGGGAAAATGATAATATCATGCAGATA
CATGAAATTAGACATTTATCTCCCACCATATGCAAAAACA
ACACAAATGGATTAAAGATTTAAATGTAAGACTTGAAACT
GAGAAAAAGCATAGGGAAAAAGCTGCATGATACTGGTCTA
GGTTAGGATGTTTTGCATAAAACCTCAAAAGCACAGACAA
CAAAGGCAAATATAGATAGATAAGATTACATGAAAGTAAA
AAGCTTCTGCACAGCAAAGGAAACTTCCAACAAAGTGAAG
AGACAATCCACAGAATGAGAGAAAATATCTGCAAACCATC
CACCTGGCAAGGGATTAATAACCAAAATATATAAGGAGCT
CAAACAACTCAATAGCAAAACATCAAATAATGCATTTAAA
AACTGGGCAAAAAATTTGAATAGACATTTCTCAAAAGAAG
ACATAGAAATGACCAATAGGCATATGAAATAATTATCAAC
GTCATTAATCATCAGAGAAATGCAAATCAAAACAATAATG
AGATATCACCTCACTCCAGTTAGAATGACTATTATAAAAA
ATCAAAAGATAAAAAGTGTAGGTAAAGATGTGGTGAAAAG
GGAACCCTTATATACTGTTGGTATGAGTAAAAAATTTGGA
GGTTCCTCAAAAAAGTAAAAATTGAACTACAATATCATCC
AGCAATTCCACTCCTAGAGTAACTATCTGAATGAAATGAA
ATCAGTGTGTGGAAGAGAGATCTGCATTCTTTAGTTTATG
GCAGCACTATTAACAATATCCAAGGTATGGAATCAGTCCA
AATGTCCATTAACTGAAGAATGAATAAAGACAGTGTGGCA
TTTATATACAGTAGAATACTACTCAGCCATAAAATCTCCT
GTCATTTGCAGCAATATGAATGAACCTGAAGTATATTATG
TTAAGTGAGCTATGCCAGGCACAGAAAGGCATATACTGCA
TTATCTCACAAATATATGGAATCAAAGAAGTTATTCTCAT
GAAAGAAGAATAGTGATTATTAGAAAGCAAGGAGAAGAGG
GGGAGATGGGGGTAAATTGATCAATTGTTACAACACCCCA
GCTTCATAGGAGCAACAAGTTCTGATGTTCTATTGCATAG
TAGGATGACTAGTTAGCAACGATGTTAACATAGAGATATT
CTGAAATATACAGATATTTGTAAATATACAAACATTTTGA
AATATCTATAGATTTCAAAAAAGCTAGAAGAGAGGTTTTA
ACACCTCATAGGAAAAAAATGATAAATGTTTAAGATAATG
GATATGCTAATTATCCTGATTTGATCATGGCATAATGTAT
ACATATATCAAACATCATATTATATCCCATAAATATGTAC
AATTATGTGTCAAACATAAATTAATAAAGAAAATTATTTT
ACACTATATGCCATATCACATGCACATACTTGGAACAATA
AAATGCTGTTTCTTTTCTGTTTTGTTGGCAATATTCAACT
GATACACTGGAAAAACAATAACTATATTCATCCATAACTT
TATACCAATGCTCTCATTCTTTGAAGACTCACAATACTCT
GTAAGGCTTCTATAAATACAATCATCACTCTTGTAGAGAT
CATAAAACAAAGACTTAATCAGATTAAGATACCTGTCCAA
CATGAAATAGTTCATAAATTAGTGCTGTCCAAAAAAAATC
TGTGAACCAAAAATGTTATTTTAATTTCTGAGCAGAAGAG
CAACATACTCTAAAGGCAATGAAAGAAGGTTGTGAGCTGG
CACTGAGGTTGAAAAGGAGTATCTGAATTTAAATAAGCAA
TTTTAGAGGGCACTGAAACATTTTGATTGTAGGAGTAAGG
TAACCGAGGGTCATAAAACAGAAATGAAAGGAGTTTTAGA
GAAAATAAAACTATATGTTTTTAATATTTATTTGAAATAT
GACCTAGTGAAAACTGTATATTACCTCTTCAAGCTAATAG
AATTCTTTGTTGAATTAAAGACTAAACTAGGTGTGGAGGT
AGGGGTATAACTTTAGATAAAATGGCCATGACCTAGACTT
AGTTGTTATAATGATTAAGTTTGAAACATATCAACATTCT
CTGTAGTCTAGCTGGATAGATCAAATTTTTTTTTTAATTC
CATATCCTAGAGCGCAACTATTTTAGCACAAATAATCAAG
ATTTATTGTACAGCAGGCACATTTACAGTTATAGTCAGAC
CCAAGAATAAGGTTAAAGAGATCAGGAAAAAATGGGTTGT
ATAAATGTTACATCTCAAAGGTAGATGGAATAATTCTTAT
GCACAAAATTCATTGAATATTTTTAGAATATTTAAGTAAA
AGATTCTATTGTTTTACCATATTGTAAAACAATATAGTAC
CCAAATCTTTATAATTGTTCAAATTTTATAGCTTTGATTA
GCAGTAAAAATTACAATTGACACTACTAGTTTCTCCAAAA
CTAAATCATTTCCATGAAAATCGTGTAGTTCTGAGGAGTA
CATATTGTTTAAACTCTTGAGTATCTACTGAGGGCAAAAT
ACTCTCTCTTGTGTAGTGTGTTTTATCACTTTACAGATTT
GGAAACAAAATCCTAATTGGGATTAGTTCAATGGCATTGC
TAAAGTCAAAGAGTAATAATTAGGTGTGAAATAAAAAATT
AAAACATATATTTATTAAATATTTTAAGTTTTTTTAATGT
TCTATGATGAACTGAGCTCCTGATTTAAAACTTTTTTTCT
TTTTTTCTTTTTTTCTTTTTTTTTGAGACGGAGCCTTGCT
CTGTCGCCCAGGCAATAGGGCTATCTTGGCTCACTGCACC
TCTGCCTCCCAGGTTCAAACAATTCTCATGCCTCAGCCTC
CCAAATAGCTGGAATTACAGGTTTGCACCACCACACCTGG
CTAATTAAAGCATCTTTAAATTGTCCCTACAAATCTAAGT
CAAATCTAGGAAAAGTCTGGGCTATTAGCATTTCGTGCTC
CTATTTCCCTTTGTGTACACAATAGCTTTGTGCGTAGATG
TGCTTAATATATGTTAATGGATAGAAAGCAATGCCATATT
TTCACTCAAACTACTTTTTCCAGTCTATCATTCTGTCTCA
CTGCTTTTTAATTTTTTTCAAAGTGTAGATTGTGCTCATC
AGTAATATGAAGCACTGTTCATCACCTCCCCCGAAAAAAA
GAGCTTCCATATTAAGAAGTAACTTTCTTTTTTTTTCATT
TTCCTTCCATCTGTACTTTAGAACACTAACAAAAAGACAA
AAATAATGAACAAAGCTTCCATTTCCTGCAAGATGGTGGA
TTGTCTCTACCATAAAAATAATTAAATGTGTGACTAAAAT
AACATTTCAAAATACATTGAACTGGCAAGAAAATTGGGAA
ACTTTAGAAACAAAAATCTGAGAAAGCTAAGTCATAGAAA
TGTGAACCAAACACTGAAGCAAGATTTGTTCTGATGACCT
TGACCTAACCCAGAAGAAATTAAACTTCAGTTTGTATGAC
CGTCCTCTTTGACATGGTACAAACATACATCAAAGGAGTC
AAGGTAATAGGGAACCTCTAACTCCTTCCACACCCTCACC
TACACTTAAAACTGTGGCTTCGATAGTTTTCAATTCTATT
TCAGGGCAACCTAGACATAATTTTGCTTTTGAGTTGACAT
AAGAACAAATGCATATAGTTTTCAATTCTATTTAAGGGCA
ACCTAGACATAATTTTGCTTTTGAGAAGACATAAGAACAA
CACTTGCATATCTTGAATTTTAGCACTAGATAAAAGAAAA
TCTCTCATGAATGGCAAAACTGTAAGTGTAAAAGAGTAAT
GATTGTATAAGAATTGTTATTAATAAATTTAAAACAAGTA
AACAATACATATAATTAAGGAGGAGGGAAATGTAGTTAAA
AGATTCTAAACTCCTTGAATTTTCAGAAGAAGGATATTAA
CAAAGGTTAGACTTTATAGCATTGCCATATGTTAAAATGT
ACATATGTTTATATGTGTTAATGTTTCTAAAGTCACAACT
GAAATGGTGCAGACACTATGGAAAACAGTATGGCAGTTTT
GGGACATAAAATTAAAAACAGAATTACCACATGATCCAGC
AATTCCACTTCTGGGTATATATCTAAAAGAATTGAAAGCA
GGGTCTCAAAGAAATATTTGTATGTCCATGTTCATAGCAG
CATAATATACAATATCTCAAAGGTCTAAGCAACCCAAGTG
TACATCAACAGATGAACGAATAAGCAAAGTGTGGTATCAA
TATAAAATAAAATATTATTCAGCCTCTAAAGAAAGTTTGA
ACTCATACTACGGCATGTGTGAATCTTGAGAACATTATAC
TAAGTGTAATTAGTCCATGATTAAAAAAAAAAAACTATTA
AAAATGTTGTATGATTCCACCTATATGAGACGATTAGAGT
ACCCCAAAATTGGAGAGATAAAGTAGAATGGTAGTTGTCA
GGAGATGGGAGAAGGAGAAATGGAAAATTATTTTTAATAA
ATATATTTTCAGATTTGAAGGTGGACAGATTTCCGAAAAT
GTTTAGTAGTGATAGTTGTACAATATGAATCTATTTAATA
CAATCGATATATACACTTAAAAAAGGTTAAGATGATAAAT
TTTATGATATGCCTATTTTACTGTAATTTTTTAAATTTAA
AAACATTATTTAGGTATATATATATTAAGTAGTTTTAGAG
AAGTATGATTAACTTTGTATAGTTACAACAAAAATAATTT
TCAAATGACTTGTATTAATCTCATTATTGAAGATTTTCAG
TTTACAAATCTCATTGTGTTATACTCTATATTAAACCCTA
AGATAATTCACATTGGGTATGAAAATTTTGCTTAAAGTGG
ATTCATAATGCCAAAGAATCATTTGAGAGAAATCCAATTT
TATTTTCCCCGATTATTTATATAAGGAGAAATAATCCCAT
TTTACTTAGGAAATAATTCTTTCCAGGAGTGTACACCACT
CTAATTTATAATTTGCTAATCTGAAAATATTACTTAGTTA
ATTCTAGTTATAAAAAATAATACTTAAATCTCAAAGATCC
AGAATGAAAATGAAATATATCCCCAAAATTAATCTAATTT
ATTTTATTTTAATCTTCTAGTGTAATGGTTTTGGAAACTT
TAATTACCAGATTTCATAGAGATCCCTTCAGGATCTGCAG
CCGGAAGACATGGGGTAGTCTACAATGGCCAATCTCTAGC
GTCTGTATATTTTTCCTTGTTTGTTATTTTTGTTTTTTAG
TATATATGGACTCACCTTCTTTATTTATTTATTTATTTAA
AAAACTGCAGTTCTAACAAACTAAGCTGGTGTTTCTCCTT
TCGAATAACACCAAGGAAAGAACCCACAGGAAACAGAGAA
GGAAGAGGATGACATATTGAATGCAAAACATTTGCAGTTA
ATTGCATGAAAAATGTTCTATACTTTCTTGACTTTCAGTT
TACTGAGAAAAGCTTTTAACAGCTCATATTCATGTTTATT
GAAAATATTCCACCATAAGGCACACAGTCTTTCTGAAAAT
ACTAATTTGCGATCAAGATTAATTCAAGTGCTAGTCAAAC
ACAACAAAGTTAAACTACATATTTTCTGGTATTTCTAACG
TTAATATGTTTTTATATATACTTAGAAATGATTACAATAG
CATTCTGAATTGACCAAAATTTCTTTCTGGAAAAAATATG
ATAGATTATGTAAAATATCCAGCATACTACATGCCATTTT
TTAACTAAATGAGCTCCTCTAAAAGCCAAGACCATCAGTT
ATGGCTAACTTAATGCAATATTATCATCTTCTCATATCTA
ATTATCATAATTTTCTCCCTTTGTTATTGTTTACTCAATC
TCCCTCCCTTTCCCCAGTTTCTCTAACTCATTAATTATAT
ACTCATAGAACAGTTCCCTTTGAAATACCTAAGCCTCCAC
CTTCTCTCTAAGGCTTTTAATTGCTCATCTTCCAAAATCA
AAGTCACTTATTACATATTTCTTCATTCTATAATTATCCA
AATTCATGAAGTAAGAATAAATTTTAATAGATTAGCCCAT
GATGCACAACAAAGCAGCTATTTAATTTTAAACAAAAACA
ATATAATTCAAGTGAGTGAATACTGCTAGTGCATGTTAGT
TAATTCCATAACCGGAATGCAGGGTTTCATATTCTCTACA
TAAATCATTTTTGAATGCTAGAGCCAGATTTGAAACTCTG
ATAACTATTACTTAAAAATCCAAGTATTTTAAATTATGTT
GTACTTTCTTTCTGACTCTGGGCTGGAGTCAGAATTCTAG
CAGGAGTGCTAATGAACTGAAACAGCGAGCACAAGGTCCC
ATGTACTTTTATCATAAATGACTGCAGTTTGAAAAAGTAG
AACATTTATTTTAATTTCAATTATTAAGAAAGGCTTCATG
GAAGACACAGCATTTAAACTTTGCCTTGAAAACTGACAAT
GATTTTTATATATGAGAAATATGAGGAAAGCATCCAAGGC
TACAGAAAAGACCTGAGCACAGATATGGATAAATGAAAGT
GAGGAGAATGTTTCTGAAACAAAGATTAATCCTAGTGTGA
AAGGCAGAATGTAAGGAGATACATAATCAATTTTGAAAAA
CAGTGGTTGGCAGCAGAGTATAATGATTAAGAATTTGATG
TCAGGAACCAAAAAAATAAAAAATAAAAGTAGAAATTAAG
TAGAAATAATGAAACTTGTTTTGAGGATGCAAAAAGTAAT
ATTAATCAAAGTTTGATCACAGAATCTGGGAAGTGATATA
AACCAAATGTCAACCAAAAATACTTATTTTAATGTTATCT
TCAGTTAATATACAGGTTAACTTATTCTGTGGGAAAGTTT
ATATCATCACAGTGTTATAAAAGCTTTTCCTATATAAAAA
GAAGTTGATTAGATCTTCTAAATTGTATAAGGGTAAAATA
ACCGGTGACACTAAAGATAAAGAAGAAGAAAGAAAAGTTG
GGACTAAAGAGAGAGTGGAGAAATAAAACAGTTGTAAAGT
CTATTGCCACAGATGAAAAATAATTTATAAAGCTTAAAAA
CAACACAACTTATAAGAATAATGCCAGGAGAATAAATACT
CTCATGCCTAGAGGCATGTTGATCATATTATTAATATAAA
TTCAAAGCATATGTTATCTAAATTAGACAAAATATTTAAA
TATTTAAACTCAAAACTGTCTAGAAAAAAAACCACATGAT
ATTTGAAAAATCAAATATATATGTATATGTATTTATATAT
ATAAATATATATATACACACACACATATTTTTAAGGTCAC
CTTGTAGATAGAAACATTTAAAAATTAAAGTATATTTATG
TTGAAGTAACTGACAGCATTTGATGTGGTGCCAAACTCAA
CAGTAAATAATCATCTTTCATAAATTGTGAATTTATGTTA
TTGCAAAGTTCAATATAAAAATAGTCCTAAAACTTCCTAC
ATAGTTGAAAATGAGCTATCATTTAGAAATATTGTTACAG
AGAACATGCATGTATCTGAAAAAAAACAAAATAAATTTTG
AATGACACTAAAGCATCAAGAAAAGTCAAAATATAGCATT
TCTAGCAATGTATTTATGATCTAGGTGATATTTGAAAGAA
AAAATACTTTATCCTTCCCAGTGATCTCCTAAATATATCT
ATTCTTCCCTGACATATTGAACTGAATAGAGAAGCCTTTC
CTAAGTGTTCAGAGTACCTCCGTTGTGCATCCAGTTATAT
TACAAGTTGTCTTTCTGCCTCAAAATAGGAAATGAAATAG
ACCTCAAGATATGTTCTCAATATTCTCAGGCTTTCCTATG
ACTTTTTCCCCAAAGTTACTGAAAGCTTTCAAACATGAGA
GGTTCAAAGGTTTAGAAAAGAAGATCAAGATAAAATTTCT
TAAATTAAAGTTCCAAAATAGTAAGCCCAAATCTTAAATT
AAATCTCATTTTGCATCATCATACAACAGGAAATAGCTAA
GGATATGGGTGATATTTTTCAGGAAATGTCATGTCATATG
TGATGGGTTATTTCTTTCGTAGTCTCTAACATTTAATTGG
AAACCTTTGCCAACCTGTGGTTATAATAACCTATTCTGGG
AATATGTGGCTTATTTCTTGAGCAAAGTTGTCATTCTATT
CAATTTGATTTTAAACATGCATTTCAAATTCTCCAATATA
TCCTTGTAATAATGACCATTAATGTCATCAACTACAAACT
TTACACTGCACAGTAAGTTTTAATTCACAAATTGCTGTTA
ACCAATACATTCTCATTTTAAGATGAGGACTACAAATTAC
AAGTAATTTACAGCAATTTGAAAAAAATAAGTAAAATTAT
AATTAGACCTATTTCAGAACACTACAATTAAATATGATAG
ATAAAATTGGCTAACTATATAAATACAGGGGATTGGTACC
TGCATATTTTTATGCTTTTTTAAGAGAAGCTGATAAGGTG
CTGAGTAAATCAGACCAACAAAATTTGGTAGTGCCTTTTT
TTTTGATGCATGTGTATCATGTTAATAGGAAACATGTAAG
TAAAAGAAATAGATGGCATAGATGATACAGGGAGAAGAAA
GGAAATCAGAAGTCAGCGTGAAAGGTGGTGGGGCAGGCAG
TATTCTGCAAGAGGTAAAAGTGGTAAAAGCATTAGCGGGA
ATTTAAATTTGTACTTAGTAAGGAAGTCTCCCTAAGTGTA
GAGTATTATAAAGCAAAATGTTGCAACCTATGTGATTTTA
ATAATAATCACATGTAATGTGTAAATATCTGTTCAGTTTT
ACATTTTGCAAATTTTTATTCTTACAGCATCATCAACAAT
ACTCAACACTCACTGAGATCTCTGTAAGTTCTGGGCACTG
AGAAGTACTGTCTGCATTAACTTATTTTATCCTCAAAACA
ACCCTTGAGATAGCTACTTGGATTCTTCCCATATTTCAAA
TGAGAAATCTAAGGTTTAAAGAAATACATGAATTACACCG
ACAAGTAGCTATTAAGAAAGAATTCTAACACAGATTCACC
TGACCTTGAGGCTTTCATTGCTTCAGCTTTGTGCTTCTCT
TAAGTGGATAGTTGGTGAACTAAATAGGTAAAATATATTT
CAACTCATATTTTCAAAATTAAAAAAACTACATATAGGTA
TTTTAATGTCTTGACTAATCTTTCATACATCAAATGCAAT
TCAACAAAATAAAATATGGCTGAAAGAGATGTGAGGAGTC
ACTCAGCACACTTAGGGCTTTGCATTTTTTCACTAAATTA
TCTAATTTATTTTCAAAATATAATGGGTAACTTGTATATG
TAAAGTATTATGATAGATATTTTGAGATTAAAAAATACTT
ATAGACCTTGATCTCTATCAAGGGATCAATCTGTATCAAA
AATTGTAATTTTTAATGGAGAATAAAAGAAAAGTAGGAAC
AGCTTTAGAAACACATTGGAAAAATAATAATGTAGACTGG
AGACTAAAAGAAGTTTTCCTGGAGGAGCAAACACTGGGTA
ATCAGAATAATGGCCTTCCCCAAAATGCCTATATCCTACT
CCTTAGAATTCATGAATGTCTTGGGTTACAGGGCAAAGGG
GAATTATGGTTGCTAATTACCCGACTTTAGAATACTGAGT
TTCTCCTGGATTAACTAGGTGGGCTCAGTATAATCCAAAC
AGTCATTTAAAGTGGAGGAAAGGAACAAAAGAGAGAAGGA
GAGATATAGCAAAATAAGAAGGAATCAGCCTAACCATGCT
GGCTGAAAGTTGGACTAAAGGGGGGCCATTAGCCAAGGGA
TGTCAGTGGCCTCTAGAAGCTGAAAAGTTAGGAAACTATT
TCTCTTCTAAAGTCTCCAGAGGTAATTCAGTGCTGACATA
TTGATTTTATCCCATTGAGCCTCCTGTTGGACTTCTGGCT
CCCTAAACTATAAGATAATAAATCTGTGTTGCATTAAGCC
ACTAAGCTTGTGGTAATTTGTTAGTACAGCAATCAAAACC
TAATACAAATCCCTAAACGGAGGCCTTGAATGTATGCATA
AGAATTATGTAATATGGAGAATCTTGTCACCACTACAAGG
AAATGTACATGAAAGACCCAGAGCTGAGAGTATGCTACAG
GTAAAACAAAAACAAGAGGGAATTCCTATAGGTGCTTGTT
ATTAATGATCAGGTTGATGGACTTTATCAGGGTGCTAAAA
CAGAAGTTAAAAGCAGGTAAGTGACATAAGGTATGTGTTT
AAGACAGGTGACACTAGCATCATGGTGAAGTTTTATAAAC
TCAGATTGAAGGGAGATGGTAAACAAGACTGAAGGGCGTA
TTAACAGTGAGTCGCCTATGAAGAAAGTTATTGAAAACAT
TAATGAAATTAAAAACAGAGTCACATATGATTATATGCAA
GAAAATGTAATAAAGGAAGCACAGATATACAGCAAACAGG
GAGGACTGAACTTAAGATTAGATGCCATGGAAATACTTTG
AGAAACAGTGATGTTTGAGTTGAGAACAGCCCTCAGAGTC
CAAACTAAAACAAGCAAGTGGCCTGTGGAAGCTGTGGTGT
TCCCAAGGAGGAAAATTCTACCTAGTGAAATGGCCATTTC
AGATTTGGTCAGAGAGCAATGGATAAGCACAAACCTTCAA
AAGGCAGGACTCAAGGACTGCGGATAACACCAGACAACTC
ATTTCCTCACAGAGAGCAGAGCCAAAGCCTAATCAAGAGA
TATGCTCTACCCGTAAATTCGGAAGTCTTCAGCATGTATA
ATATTTTTATCAATAATTGCTTTGTGTCTTCTATTCTTCC
CTCTTCTATATGAGAGATACAGTTATTGTCGCTATCATCT
GTCTGGGCTGGAAAATGTTGTTGTTTTAAGTTCATATATT
GAGAGAGGTGAGGAACCAATCCAGAACTGATGGAAATAAC
TCTGCTATATTCAGAGATCTTGGGTACCATGACTGGAGAG
AACTTTGGTTTGTCTCTCATGTAGTTAAAGTTACATTTAT
ATTTTTGTGTCCCAAATAGTAGAATTTTACAGAAATTACC
AACTCATCACCAATCTTATTTCCTCTTTTTTTTCTAAAAA
CACAGGCAAACAATATTTCCCAGTCTCTCATGTTGTTAGA
AGTAGACTTGTGACAGTTTTAGAAAACAGAAGATATATGG
GAAACCATGCGAAACATTTCCAAGGATGATACATCAACAC
TCCTTATGGGTGATCCACCGTGATCAATTCTCCTCTAATG
ACTGGACACTGGTGCAGCTGAGGATGGCAGTGCTGTCAGC
AACGTGGGGCCCAGAATGACTGAGAGGTCAGTCCTATCAC
CCACACCTCTGCAGACCAGGAAAATGAGCATTGGAGAGTT
CAGAATGCCAGAAAAAGGTTGACTTTATTTTGTTACTGAA
ACTTGGTGGTTCGTTTGTTACAGTAGCTAATGTAACCCTA
ACTCAGACATTCTTACAATCCAGTGAGGTAGATTCAATTA
TTGACTTCATTTTAGAGGTGAGAAACCTGAGGCACTAAGA
AATTACCTTACTTGTCCAAGGTTACACTGGTTAATGTGTG
GCAGAGTCAGAATTGAGCCCAAGTGGCGTGGCTACAGATG
TTCTCTCAATTGCTCTTCTGAGACAAAATTATTGGATTTG
AACAAGAATAAGTTTTTGCTGACCCTGTAAAAGTGTATTT
CAAAGTAGCAGTGGGAATAAGTTATGATTATACACAGATA
ATATTAATATGGTTAATATAAACTATCACAATGTTTTTAC
TAAATCTCTCACCTAAGATTTATGACTTTCATACATTCTG
ACAGCCTCAGTGCTATAATGCTTAAGGGTTGCAGAGACCT
GTGGGACCTCCAAAATCTGAAATCCATTTCAATTCTAAAC
AAAAAACACATCAATGGTAATATTCATGCTGAATATAAGT
TCTGAAAGAATTGTTGAGTTTATATCAAATTAGTTTTGAA
TTCACCAATTTAAGCATACTTGAATTCAAGACAACCAAGA
AAAAGGGTGAGTATGAAAAACTTCTGGATTTTATAAAGGT
TTGATTATCATTTATTATGTTAAAAATGTGGCCTGGTGCG
GTGGCTCATGCCTGTAACCATAGCATTTTGGGAGGCCAAA
GACGGTGGATCACCTGAGGTCGGGAGTTCAAGACGAGTCT
GGCCAACATGGTGAAACCCTGTCTCTACTAAAATACAAAA
ATTAGCCAGGCATGATGGAGGGTGCCTATAGTCCCAGATT
CTCGGGAGGCTGAGACAGGAGAATCACTTGAACCCCGGAG
AGGGTGGCTTCAATGAGCCGAGATCGCGCTGCACTCCAGC
CTACATGGCTGAGAGAGACTCCGTCTCAAAAAAAATAAAA
AAGAAAAAAAAAGTCTCTAAAGTGTCTTGCCTTAAAAAAC
AACAATTACTAACAGCAGCTGATGTAAGGGTCTTCTTGAG
AAGAAACAAGGCACATAATTGCTGCTAACACCTACCCCAA
ACTCAGCCATTACCAAGGGCAGCTATTCAGTTTTTGTCAC
TCACATCAAAACTCTACGAATGGCCTTGTCTTCAATTTCA
TGGTACAAACGGAGGCCATTAGGGAGAAGGTTCTTCAAAT
TTTTGATCTCCATCTCTCAAGTTATCTGCAATATATCCCA
TATATCCCTTCTTCCCTCTTGCCAAAGGGAAAGTGTTGAC
ATCATTTTATGTCACATATTATGTTTGAGATCCAATTCCG
TCTCATTTTCATGATTCCCTTTCTCTTGGATTTTCAATTG
TGCTTTTTCTAATTTATTATAATAGTTTCCCAGTTCTTAA
GAAAGTCACATCGAAAAAAAATCACAATGAACAATTATCA
TTTTCCAAATAAGCATATATTTTTTCATACATCTATGCCT
TTACCTGTATTGTTTCCCCTGCTAGAACACCCTGTTAATT
ACTTTTGCCTGTTGAACTCACATTTATGCTGAAAGATTTT
GACGTTATCTCCTCCTTTGTAAAATCTCTACTGGTTTGAA
TGGGTAGAATTATTCATCTGTGTTATTCAATCTAGCTGCA
ATTGATTGATATCTCTAGGTTACTTGTGTAAAAAAGTAAT
TTATCTGTTACATGTTGATTTCTCTCTTTGGCTAAAGGCA
AAATTCAAGTGTAAGCATAATCAGTTCCTGAGCACAAAGA
CTAGCATTTAAAAGTTCAATATATATTTGAATGAATAAAT
AAAAATACTATTCCAAGACAAGAAGCAAATAAGATACACC
TTTCCTCTTTCTTTATATTGGTAAAAAATTGAACAAGGAA
AGGTATGCTCAAACTCACTGTTTTAAGTTTAATCTTAATA
ATAGCTCAAATTACCTTACATTTCAGGTTTATAATCAATG
TAGAATTATAATACCTGTATTTGCATCACTTCTTTAGAGT
CTCAGTTCTTCATTTTCTCCTGAGATCCCATTTCCATTCT
AATTTTATTTAATTTTTTATAATATTTTCAGCTTGGGGGC
ATGTATTGATTCTTGATTTGATTATTTTATTTCTATAAAC
AACTTACCTCAGATGCAATAGTGTGATTTGTACCAATTTC
CCCTTCACTTGATTACAGGAGTTAGATTATGGAAAGCAAT
ATATCTCAAGTATTCTTCATCTCATCTAGTTCTTGAAAAA
TAGGTGCTTGCATATTGGCACCAACTGCCCATATAACTCA
GTCTCCCAAACTGCTTCTCAGGATAATGAACTTATAGGCT
AAAGCTTCTTCTTACATCTGGTGATAAATGCAGGATTAGG
GAAAAGTTTTGATTATTATAATGGTGGGTTCCTATCTTTT
TCCTCTTGTTTAAAAAGTAAAGACAAAGAGTAGATCAGAA
TTAAATTTCACAGAGATTTTTTTTTTCCAATTGATCCCTG
AATTATGAAGCTGGAACATACTACTGACAGGTTCCTAATC
CCTAAATGAATATATCAGATGTAGATCTATATATTTCATT
CTGCCTTTCACTTATTTTGTAAAAGAAACACTTTTAATTA
CTTTATCTTCTTGAGTGAGTGAAAGTTAATAATGGAAATA
AGTGAAGCACTTTTCTGCTTAGTATGTAATAATAAAGTGC
AGATGTAGATCTATATATTTTATTCAGAGGTAGATCTATG
TATTTCATTCTATCTTTCACTTACTTTAAGAATTAAACAG
CTTTAACTACCTTATCTTCATGAATGAGTGAAAGCTAATA
ACTGGAATAAGTCAAACACTTTTCTGCTTAGTATGTAACA
ATACAGTGCAGCCCTGGTTGTGCTTGCTCACCTTAATATT
GCATGCTCCTACTCACCAGCAGAACTTTAGGGTATTCCTT
GCATGTGCCTGACTCAAATATTGCACCTTCATCTAAATCC
ATCATTTAGGATCTAAAGCCAGTATATTTAACTTCTCATT
CTCTCCTGAAGCTTGGAATACCTTATACTCCCTTATTGCC
CTTTCTCCTCTTTACATGGTTATGTCCTTCTCCTCTGGCA
TATCTTCTTCTTTCACTGGCCTCATTTTGGGTTTTGACAC
TTTTTCACGCTGTGTACTCCTGTGTCATAGCTCTCAACCC
AAAGTTGTTGTTGTGTTTCTGTTTTAAATTACTTCTCTGT
TTCCATTATTAGAGAATAGGCTTCTGTATTACTCCATTCT
TGCACTGATATAAAGAAATACCCGAGGCTGGGTAATTTAT
ATTTAAAAAAAAGATAGGTATAATTGGCTCACTGTTTCAC
AGGCTGTACAGAAAGCATGATGGCTTCTGCCTCTTGGGAG
GCATCAAAAAGCTTCAAATCATTATTGAAGACAAAGGGAG
AGCCAGCATGTCTTACATGGCCCGAGCAAGAGCAAGAGAT
TGAGGGGAGAGATGCCACACACTTTTAAACAATCAGATCT
AATTAGAACTCACTATCACGACAACAGCACCAAGGGGGAT
GATGTGTGTTAAACCAAGAGAAACTGTCCCCTTGATCCAA
TCACCTCTCTGAGGACCCCACCTCCAGCACTGGGGATTAT
ATTTAACATGGAGTTTGGATTGGGACAAAGATCCAAATCC
TGTCAGCTTTTATTTAGTGCAATATTATATTTATCTTTGC
ACACTTGACACCTGGCACTAAATCTATCACTTATAAATAT
GCCATTTTTAAATTTTAAAAATAGAGAATGGAATAAAGAA
TATTCTGTATGTTTTTTGTTTAAATTTTGATATTTGTGAT
ATACCTATGTGTTTTCCTCTCTCTCTGTGTGTGTGTGTGT
GTGTGTGTGTGTGTGTGTGTGTGTAAATGTATATGCTCAC
TTAACTTGGTGGACAGGTTCTTGGAAACTTTGATTTTAAG
CAATACAATGTATAATGAAACCGGTTTTTCCATAGGGTGA
TTGATATCCTCAGGGTTAACTTCCTACAGTATATTTCTGG
TCATAAAAACACCACCAAACTTCCGAATACCCAAAACACT
CCTAATATTAAACACTGAAATAAATATGATCTATGCATAC
AAATAAGAAAGATTAATAATAAGTAAGATAATTATTTACT
CGATTTTCAGTGAACAAGTGATTGATGGTAGTTGTAATTG
TGGTGAGTTAAATCAAGTGACGTTTGAAAATGAACATTGT
TAGGAGACCCTCCTAACACCACACAGTTCAAAAACAAACA
ATTACTAATACAAAGATCCCATTGGGCACTTTTGTACCAC
ATTGCTTATTGTTGGACATTTGTATAATTATCATATACTT
TATGAATATTTGTTTTATAACAATTTGTATTCATTCATTC
ATTCATTCATTCATTTTCTAACTCACTTATTTCAATTTAG
GGTGGTGGGTGGCCAGAGACCATCACAACAGCTCAGGGCA
CAAGGTTAGAACCAGTCCTGGACAAGACTTCATTACATCA
CAGGTCACAGTAACACACACACACACACACACACACTCAC
TCACACTGGGACTGTTTAGGCAGGCCAATGAACCTAATGT
GCATACCTTTGGGATGTGGGAGGAAACTGAATTGCCCAGA
CAAAACCCATGCAGATATGAACATGTGCATACATGTTCAT
GATATGAGAATGTACAAACTCCACCAGACAGTGGCCCTGG
TCAAAAATTGATTTTGTTAATCATCAACATTTTTATGAAA
CACTATTATTTGATGTCCTGCTGTGTGTGTGTTTGTATAT
ATGTATATGTGTGTGTGTTTATATATGTATACATATATGT
GTGTATATATGTATACATATATGTATGTGTGTATATATGT
ATACGTATATGTATATGTGTGTATAGATGTACATTTCCAA
ATTAAAATGGAGTTTTATAATAAATAATCCTTTAAAATAA
GAGACAAATGTTCAGAAAAATAATGAACGATCTTACATTT
TTCATGCTTTATAGGGGCAGGGCCAGACTAGCTAGTTAGG
CAACACGACCCTACCATCTAGTGGTCAGAATATTGAAGAA
TACAGTTGAGTCAGCAGACAGGGAAGAATTAAAGCTAATC
TCTACCATAAACCCAATACCCAATAGCAAGCATCAGAAGT
GGAAGGAATTCATTACCACTCTATTCATTATCCTGAACTG
AACACATAATTAATTGTGTTTTGAATTAAGTTAACAATAA
TATACCTCCCAAAGTAAAATTCATGTATGTTTCTAACTCT
CTTCAATAACTATTTATAAGGCATGCATAAAATAGGAGGC
AAAGGGATAAATATTTTAAAGATGAAGTGAAAATTATAAG
ATTCTGATTTATCGAAATAAAAATGAGACTTCTGTATATT
TCAAAAATTTAAAAAAGTTTGTAGAACCAAGTAAATGTAA
CAAATGTTTTATTAAATAATAAAATTATCCAAAAGGTCTC
TTGATTAGGAAACAACAAAAGCTTTTCAGTTTCACTGTCT
TTATATCCTGACTGATTAAACAAATTTGGATATTATTTAC
TCATCATCATTATTCATGAATTAACGTTTTATTATCTTTG
CTTTGGAAACCGCATGATGTCAAAGAATCTCCTCAATGTA
TTTGTGTTTGAAAATTATTATACTGCATATTTTCATCTGA
AGTTGATAGAACGAGTAATATTTAAATACAGTTGATTTTT
ACCTTGTGGTATGCATACCTCACACCATTGGGAAAAATGG
TTGCTCAACATAGAAAGAAGTAGACTTTGTTTTAAAAATG
ATGTTGTTGTTCATGTTACATGCAGGAAAGAAGTATAGGT
TTACAATTATTAGGTGAGTTTTCTCTAAAATTAATGAAAT
GATTTTTAAAACTATTGAAATATATATAAATTTTTTCATA
AAACTATGTGTGTGTGTGTATATATATATGTGTGTGTGTG
TATATGTGATTATTTCCCATACATATGTGGGAAATAATAA
TATGTTACATGAAAGGTACTTCATATGATAAACCAAGAGA
TAACATATAATGGATCAAGAAGCTGCAGAATATGGCATTT
AAAGTAAATTCAGCAGTTGATCCTAAAAATTTGTTTTGTA
CCTTACCTCTAGAGACAAGTTCAAGAAGGGGCTGGGAAAT
TAAAGGTAGATAAAGTCCTGATAGGTTTGTGCATCTGAGA
AGAAAACTAGTCCTTTGTCTTTAAATACAGTCCAAAAAAA
AAAAAAAAAAATGACAAGGCCTGAGGACTGCTTTGCTCTC
AGTTTTGCCTGAGAACAAAATAATAGTCTGCATCCTGTGT
TAAGACTGATAGGCCTAAATGTGCTCCACAGAGATGTATA
ACATTTCTCACTTGTGACAGAACACCATGGATTGAGTACA
TATATGACTGAGTACACAGACAGACCTAAGGAAAAAGTGA
GGCTGAGAAAAGGGAATATCCTAGAATATTCATCGCCTAA
GACATAGTGATGAAGACTTTACAAAGGCTGTGAACTTGAA
TAAAAAATGAATCTGAGGAACATAAAAGGTGTGCCCTACC
CTTTGCCAAAGGCACCATGTCAATCTTCCCAACCTACTTC
TCAGAAAGGAAGGAAGAATCTTGAATTAGGGAATTTAAAT
GTCTGCCATCCAACCAAATGGATATTCATATAAATGTTAA
ATTTTCTAATAAATATAAAGTAGCATTCCTTTTAGTTCTG
CACTATATGATTTTTGACCATATCACCATCATCACTATCA
ATGTTCTGAGTACTCATTAAGGTTCAAGCAGTAATGATTT
GCTTCACATTAATTATCTTGTTTAATTTGATCAGCTCTTT
TAAAGAGTAGGTGATGCAACTCATATTTTTACGTATACAA
AGTGACGAGGATTATGTAACTTGCCCAAATTGTACTTTGA
GGATTCAAGGTCTTAATTGGGGTTGTATTAATTCAAAGTG
TAGGCTACAACAAAAGCTTCTTATTTGAAATATAAGTTAG
TTATGGCTTTCTGGGTTATCTACCCGTTGAAGTATATGCA
TAAATAATAGGCTATCATATGATAGTGACATTTCTTTCAC
ATGCCTGGCCTAGGTAGTACAAATTTAATAAGGAACAAAT
AAGGAGAAAATTGATTTTCCATCACAAGTTTATATATTAA
GTTATCAAACTTTTAATATTATAATTTTTATTGTTAGCAT
AACTGGATAGACAATAGAAAGGTTATTGGGTCTGCTTTTT
CTCAGTCTCAAAGAATGTTGCATACCAAAATGATGACTCC
ATTTTCAAATATAGTTGTCATATTTAGTGGTCAAATGAGA
GCAAAGGAGAGGATCATTAACAATGATAACATTTACAAAA
GAAGAAATGAAAACCCTTTAACTATTGTAATTCTTCTCTT
AAGGAATGAAGTGCATTGTAGCTGTTCAATTGTTTCATCT
AATGAGATTTATCAATTGTAATTAATAAAATAATAATTTA
ATGTTTAGTGGATAACAAAACAGTATCTACTTCAGAAACA
TGTTTAAGAAAATAAAAAAATATGTAAGATTGTTTTTCTT
ATTTTGTATTAATGCTGGTTATTTCACAGTTCTATGCGGT
TGAATATTATAACTCATGCACTGAGATTACATGGGAAAGC
AAGACAAACATGACACGTGTGACATGATCATGAGATACCT
GCACAATTATTGCAAACGAAAATCTTTCAGTTACACCTAA
GATACTGTAAGAGAAAAAACCCTTTCAGTTTCATAGCTTG
AAAGCAGAGGAGTGATGAGTGATAAAGTCTTAGTCTTTTT
TTTTTTTTTTAATCTACAGTTATAAAACCTAAATCTCTCT
TAAAACTAAATAAATTGTTGTTGAAAAGAAAATAAATACA
CTATTGGAAAGCTATGCTTCTGGCATTACAGATAGGAACA
CTAGACAAACAACAGAAAAATATCAATGACTGCTTTTCAT
CCATATACAGGGTAAGAACAATTAAAATTGTTCTAAACTC
GTTTCAGATTGCAAAAAAGTAGGAAAAACACTAGATATTT
TGAAGAAATTTCTAGATCTAGTCAAACCGTGGTCTTCATT
ATAATGCAAGCTACTAACTTATTTCAGTAAGTAGCAAAGA
AGAAAGATCATTTTCTAAGACCTACAGCTAAACAATGTGT
GTGTTGTCTCAGAACACGGAAGCTCAGTGAGAAAGAGGAC
TTAAAAATAAGTTGAAAATTAATATAGCAGTTTCCAAAAT
TATGTTCTATCCTAATTTTGGAGCTTGAAATCACACACAC
CTGTCTCCAATACATAAAGCTGGGTTCAGGGCCAGTGAAT
TCACCACAAGCCACTGAACACAGATATTTCCCCCTAAAAA
ATATTCCCAAATGTTATCAATAATCAATAATAAGTTATCT
TGGGAGAAAATGCAGCATTAATTAATCACTGATAAATGAA
TAAAAATAGGTAAACATACTGATATGGTCCCCCATTCTGT
TTACACAATATGATGACAAATAATTCTCCTGAAATACTTG
CTTAAGTTTGGTGAGTGTTCTTCCTGATTTATTTTTGGGG
AAAAGTATTTAAATGGTTTTGTTAATAATTACTGCTACTA
AGAATCAAATTTGTCTAAAATAGTATTTGTAATATTTTAA
ATAATAGATATCCATGCTTATGTAATGAGATATGTAGAAA
TACTTGATAACTACAAAGCAATGATTGTCAAGAGGATATT
TTTGTCATAAGTTTAGTTAAATGAATTGCCTGTAATTAAT
TGAGGCTAGAAGAATAGAAGCAAAAAGCAATATTGATTAC
CTTAAAATAAGTGTGGTACCTTGTAATCATTATGATTCTC
ACAGGGAGTAAGAGTCAAAAACCTGTGGAGCTCAATAAAT
GAAAATCTCATAAAAAATGTTTTCATAGATTATAAAACCA
AAAGATTAGAACACTAATAAATTTATATTTCTTCAAAGTG
CTTGAATTTTAAAATAAATATTAAAAACTGAATAATGGAC
AGCATAGTAGGACAAATATAAGACAGTTACAAACAGCCAG
CATTGAAGGTGGAAAGACTGATACCCAGAAAAAAAGCTTG
CTCATATAAATGCTGAAGGGAATAAAATAAATTTTATATT
TTCTGTATAAAAATAAATTCATTGTTTTGGATAGTAAAAT
TTTTGATTTCATTATAATTACCTTGAAATGATATTTAAAT
AAAATAATTTTTAGATTCAAGAGAGCATTAAGCTCAGAAA
AGTAGGCAAGAACTTAGCTACTTTACATTTCAGATCTGGA
ATACTGCTGTCTATACTAGTGATAAATTGATTGACAGAAA
GTTAAAACCACATTTAGCATATATTGAAAAACTATAAAAG
TCAGCAAATTTACCAGAAAGGATTAAGAAGAAACTTAGCC
TTATTTTAAAGGTAGGAAAGTGGTCAGAAGTAGATATTGA
CATTACATATTGAAGAGTTCGTATCAATTTTTATGAGAAT
GTACTTGTAAGTGATAGCTGATGTGTGGAAAAGGAGCACT
CATCAAGGGCTGACAGAAAGCCTGGACCACTCAATAAAGT
TATCTTGAGTTACTTGATAATATTAAAATATTTAGGTATG
TAACTATTCAGAAGACAGTTGCATAATATATCTGTATAAC
TGGCATAACAACAAGAACATTTCATATGCTGATCTGACAC
TGTCTTTGTCATTTGCACTGCCCTTATCCAAAAATATTTT
TATCATTTCTACATATACATAAAAATTATAACATGATTTA
TCATTTTCACATGTTATGACATCTAATTTATACTGCTTAA
GTGGATCCTATTACATTAATATGTTAAAAACAAATAATAA
CTGTTTTATAAAATTCTCCCTGTGTGAGTTCCCTGAAGGT
CAACTAACTCATTAAAAATAATGTATTCAAACAATAAATT
GCAAGGAAGCTCAATGAGACCCAATACAAGGTTGAAAATC
AACACAAAGAAACTTCTAAAGTAATCCAGGAAATTAAGGA
AGAGCTAAACATCTTTTTAAAAAATCAATCAGAGCTTCTG
GGATTGAAAAACTCACTTAGGGAATTTCAAAATACAATTC
AAATCTTTATCAATAAACCGGACCATAACAGAAGAATTTC
TGCACTTGGAAGTCAGGTCTTTCGAAATAATCCATTCAGA
CAAAAATAAAGAAAATAGAATTTTAAAAAATGAACAAAGT
ATTTGAGAAAGATGAAGTTATGTAAAGTAACCAAAGCAAT
GAATTATTGGCATTCCTGAGACAGAAGGAGAAAAAGCATA
TAACCTGCAAAATATATTTTAGAGAATAATACAAGAAAAC
TTCCCTAATCTTGCTAGAGCGGTAGATGGCCAGATACAGG
AAATCAGGAGACCATCTGCAAAATATTATACAAAATAATC
ATCACCATGACATCACCAGATTGTCCAAGGTCACCAATAA
AGAAAAAAATCTTAAAAGCACCTGGAAAGTAAGGCCAGAT
CACATATAAAGGGAACCCTGTTAGGGTAACAACGGACTTC
TCAGCAGAAACATTAGAAGTCAGGAGAGACTGGGGGCTTA
TTTTCAGGATTTACAAGGAAAAGAATATCCAATCAAGAAT
TTCATATCCTGTCAAACTAAGCTTCATAAGCAAAGGACAA
ATAAAATATTTTCCAGACAAGCAAGCACTAAAATAATCTG
TTATTATTAAACTCATCTTACAAGAGATGCTTCAAGGAGT
TCCAAACATAGAAACAAAAGAATGATAGCCACTACTGCAA
AATCACACTTAGGTACACAGCCCACAGACCCTGAAAAGCA
GCCACACAACAGAAACTACAAAACAACCAGCTAAGAACTT
CACAATAGGTTCAAAACCTCACATATCAATATCAACCTCG
AATGTAAAAGGTCTAAATGATGTAAAAGAGACAGAGTGTC
AAGTTAGAAAACACACACACACACACACACACACACACAC
ACACACACACACACACAAGCCTGGCACAATGTCTCATGCC
TGTAATCTCAGCACTTTGGAAGGCCAAGGCAGGTGGATCA
CTTGAGGTCAGGAGTTTGAGACCTGTCTGGCCAACATGGA
GAAGCCCCATCTCTATTAAAAAAAAAAAAAAAATTAGCCA
GGCATTGTGTTGGGCACCTGTACTCCCAGCTACTCCAGAG
GCTGAGGTAGGAGAATCACTTGAACCCAGGAGGCAGAGGT
TGCAGGGAGTCAAGATCACATCATTGCACTCCAGCCTGGG
CAACAGAGCAAGACTCCATCTCAAAAAAAGAAAGAAAAGA
AAAGAATAGAAAAGAAAAGAAAAGGAAAGAGAAGAAAAAG
AAAAAGAAAAAACAAGAAAAGAAAAGAAAACAAGAACAAT
CTGTCTGCTGTATTCAAGAAACCCATCTCACACATAATAG
CACCCATAGGCTCAAAGGAAAAAGTTGGAGAAAGATCAAA
GACGCAAGCAGAAAAAATAAATAAATAAATAAATAAATAA
ATAAAAATAAAAAGCGAGCAGAGATTGCTATTCCTATATC
TGATAAAACAGGCTGTAAACCAACAACAGCAAAAAAAAAA
AAAAAGGAAAAATATAAAGAATTCAATTTAACAATTAGAA
TTGGCTATCTAAACATATACATATCTAATATTGGAGCACA
GAAATTTATAAAACAACTGCTTTTTTACTTACAAAGACTT
ACACAGCTACACGGTAATAGTGGAGGACTTCAGTACTCCA
CTGACAGCATTAGATGAATCATATAGGCAGAAAACAAACA
AACAATGCTTGCTGAACTTAAACTGACCACTTTAATAACT
GTACCTAATAGATAAGTACAGAATAGTCCACCCATCAAGC
ACAGAATACACATTCTTCTTACCCGAACATACAGCATACT
CCAAGATTGATGACATTTTCAGCCGTAAGGCAAGTCTCCA
TAAATTCAAAAATTCAAAATCATACAAGCCATACCCTTAG
AATAAAAATAGAAATCAATAGCAAGAAGATATCTCAAAAC
CACACAATTACATGGAAATTAAACAACTTGCCCCTGAATG
ATTTTTGAATAAACAATGAAATTAAAGCAGAAAGTTTTTA
GCACTAAATGCTTCCACCGAAAAGTTAGAGAGATCTCAAA
CCAGTGAATTAACATCACAGCCAGGGGGACTAGAAAAAGA
AACAAAGTGACCCCAAAGCTAGCGAAAGAAAAGAAATAAC
TAAAATCGGAGTGGAACTGAACGAAATTGAGATCCCAAAA
ATCCATTCAAAGAATCAACAAAAGTTAGTTATTTGAAAGG
ATAAGCAACATCAACAGACCACAAGCTAGATTAACAAAGA
AAAATACACAGAAGATTCAAATAAGCACAATCAGATATGA
CATATATGACATTGCATTTGATCCCACAGAAATACAACAG
ATCCTCTGAGACTACTATGAATACCTCTACACTCAGAATC
TAGAAAATCTAAAGGACACAAAATCTCCCAGGATTAAATC
AGAAAAGAATGGAAAAACTGAACAGAACAATATCTAGTTC
AGAAACTGAATCATTACGAAGTGAAAAATGACACAGGGCC
AGGCACGGACACAGCTGAATCATACCAGATATACAAAGAA
AACTGGTACTAATTCAAATGAAACTATATTCCAAAATATC
AAAGATGGGGGATTCATCTCTAACTAAATCTATGAAGTCA
GCATCACCCTGATATAAAAAACCAGTAGAAACAGTGAAGG
AAAAACAAAATAAAACTACAGGCCAATATTCCTGATGAAC
ATAGACACAAAAATTTTCAACAAAATATTAGCAAATGCAA
ATTGAATCCAACAACACATGAAAAAAGTTAATTCACAACA
ATCAAGCAGGCTTTATTCTTGAGATTCAAAGTTGGTTCAA
CATACAAAAATGAGTAAATGTGATACACCACATAAACAGA
ATTAAAAATAAAAACAACATGATTATCTCAATGTCTGCAG
AAAAAGCTTATAAAATAATCCAGCATCACTTCATGATAAA
AATTCTCAAGAAATTCACTATTGAAGGCACATACCTCAAA
ATAACAAGAGCCATCTGTGACAAACCCACAGTAAATATAA
TGCTGACCAAGCAAAAACTGGAAAATTTCCCCTTGAGAAT
TTGAACAAATAAAGGATATTCACTCTTGCAATTCCTATTC
AACATGATACTGGAAGTGGGAGCCAGAGTAGTCAGGAAAG
GAAAAATTATAAAAAAGAATCCAAATAGGAAAAGAAATCA
AACTATCTCTTTTTGCAGACAATGTGATGATCTAATTCTA
TACCTAGAAAATCGTAGAGACTCTTGCAAAATTTTCCTGG
AACTGATAAATAACTTCAGAAAAGCTTTAGGATATAAAAT
CAACATACAAAAATCAGGGGCAGTTCTATACAACAATAAT
ACTCAAGCTGACAGCTACATCAATACTACAATACCATTTA
CAATATCTGCACACACAAAAAAATACCTAGAAATAGGTCT
AATCAAAGAGGTGAAAGATCTCTACCCAAGTACAAAATAC
TGCTAAAAGAAATCATAGATGACAGAAACAAATGAAAAAA
TATTACATGCTCATGGATTGGAATAATTGATACTGCTAAA
ATGAACATATTATCGAGATACCAATATTATTTTTTTTCAT
AGAGTTAGGAAATCTATTCCAAAATTCGTATGAGATAAAA
AATGAGCTGAATAGCCAAAGCAACCCTGAGCACAAAGAAC
AAAGCCAGAGGCATCACGTTTCCCAACTGCAAACTATACT
ATGAGGCTACAGTAACCAAAACAGCATAATACTCATACAG
AAACAGACTAATGGAACAGGTTAGAAATCCGGAAACAAAT
CCACACACCTAGAACCATCTGATCTTCAATGAACTCATTA
AAACTAAGCAAAGGAGAAAAGACACTCTAGTCAATATAAG
TCAATATATGGTACTGGGACACCTGGCTAGCCATCTGCAG
AAGAATGAAACTGGACCCATACTATTCATCATATACAAAA
TTTAAGAAAAAAAAAAAAACTCAGCGTGGATAAAGATTAA
AATATAAGGCCTAAAACTATAAGAATCCTTGAAGAAAACA
TAGGAAATATCATTCTGGTCATTGTGTATGTTACAGAATT
TATGACGAAGTTCACAAAAGCAATTGAAACAAAAATAAAA
ACCGGCAAGTAGGACCTATTAAAACTAATTAGCTTCTGCA
CAGTAAAATAAACAATCAACAGAATAAATTAAAAACCTAC
AGAATGAGTGAAAATATTCAAGAACTATGCATCTGACAAA
GGCCTAATAGCTGGACTCTATAAGGAACTTAAACCAACAA
GTAAAATACAAGTAACCCCATTAAAAATAGGCAAAATACA
TGAACAGACACCTCTTAAAAGAAGACATACAAGTGGCCAA
CAAATATATGAAAAAATGTTCCACATCACTAATCATCAAA
GCAATGCAAATCAAAACCACAATGAGATACCATTTCCCAC
CAGACATAATGAGTTTTATTAAAGAGCAAAAACTAACAGA
TGCTGGGAAGGCTGTGAAGAAAGAAGAATGCTTATACACT
ATTGGTAGGAATGTATACTAGTTTAGCCACTGTGGAAAGC
AGTTTGGATATTTCTCAAAGAACGTAAAATAGAACCACCA
TTAGACCCAGCAATCCCATTATTGGGTATATATCCAAAAG
AAAACAAATCATTCCGCCAGAAAGACACATGCTCTCACAT
GTTCTTTGTTCCACTACTCTCAATAGCAAAGACATGGAAT
CAACTTAAGTGCCCATATGGTTGATTGGATAAATATTATG
TGGTATATGCAAACCATGGAATACAATACCACCATAAAAA
CAAAACAAAATTATGTCCTTTGCAGCAATGTGGATGTAGC
TGAATGCAGGAACAGAAAACCAAATATACCATTTTCTCAT
TAATAAGATCATTGGGTACTCATGGACATAAAGATGGCAA
CAACAGAACCTGGAGACTACTAAGGCGAGCGGGGAAGGAG
AAGGGGAAGGATTGAAAATACAAATATTGGGTATGATGTT
CATTATCTGGGTGATGAGATCACTAGCACCCCAACTTCAG
CATCATGCAACACACTAAGGTAACAAATCTGCATATGTAC
TCCCTGAATCTAAAATAAAACAATATAAAATAAAAAAACT
CTGTATCCATTAGAGACTAGACATGTCTATAAACATGTCT
ATAGACATGTTTATAGCAGAAATTCCGATAATCTTAAGGA
AAATCATTTTGTTATCAGTGCATCACTAGTATTTTCTTAA
TACGGTTGTAATTATTAATTCTGACTTTTCATGCTTTTTA
TAATTATTAAAAGATTTTAAAATTTATCAGACTATTTTAA
TCTAATTTTTTTGTTAATCTGGCCATTTACAGTAAGACAA
ACTTACATCAAACCTATATTAAGCTATATTTTTCCGATAA
CTATATTTTAAGATATGCATATTTTGTTCACAAATTAAAT
ATTAACACAATGATACATGTCAAAAAGAAATATATGAACA
TGTGTGTGAATTTCCTGTAAAGAATTTGCATGTATAATAC
AAATTCTTCCTTATCTTTCATTTCTTTGACTGACAGAAAG
TAGGAATATGTATGGTAATTGGATGCCAAAGGGCAAATTG
CCCCAATGAAGCAGCACATCACGAAGAAAACTTGAGGGCT
GTTGCTGAAGAATTCATATTTGGCTGAACTGGTATACTGT
ATGGCAGCCAAACATAAACTATTCTTATCTCATATTTAAC
ACTGCATCTGTCCATTCTGACAACTTCCCCACGTATTCTA
CACGTATGGATTTCAAATACCTGTCCACCTTTTCCAGTGT
TTTCTCCTCAGTAGGAGCGGTAGCCAAGCTGAATACATGG
GTCTCAGAACTCAGGAGTGTCTACCATTACAATGCCACCA
GAAAAGCAGTCTTTCTGAAAACAACAAGCTCCTTCTCTCT
GCTTTCTTTTATTCATATGTTCCTTATTTCCTTTTTGGCA
ATACCCGACTGACTGGAAATAAAGTCACATTTCTACGTAT
GTCCAAGGCAAGGCATGTTTGCAGTGTGATTTAAAGTACT
ATGATTTCTCCCAGAGCAGTTGTTAAGAACAAACCAGATG
ATTTTTCTCTGAATAAAAACATAGGAGAAAGACAATTAAT
ATTTGTGTTCTGATTTAGAAAGACACTTAAGGCTATTATC
AATCCGGAAGTATTTCCATGTTGAGTGGCCCTTCAGTGAT
TTGTTTCACTTTTCTTTTTCATGAATCTATGAACCCATAC
ACCTATTTTTTTTAAAAAATTTATTTCACATCTGTTTTGC
ACTTAGAATTGTGAAAAAAAAATTCAATACAAAGATGAAA
AATCTGCTTCAGCAAATTTTAAATGTAATTGTTGATAATA
GTAACAAGTTTTACCAACATTTTTGGATGCTTATAATATA
CCTGACCCAGTACTAATTGATGTGCAAAAATGATCTTATT
TAATTCTTACAATTGCTAGGGTAGATTTCTCCCCCCTGCA
TAAAAATTTATAGATAAGAAAACCAATGTACAAAAAAATT
AAAAATGATCTCCAGGTATACAGCCAGTTACTGAATGGTG
AACCTATGATTCAATCACAGAGAGTTTTCTGAAGCCCTTC
TCCTGAAGTAAACACATGAACAGTATAGGTATGGTGATCA
CATTTGCTAATAACACTAAATTTAGTGGAACATATATTGC
AGTGAGTGGTTAAATCTTAATTTTGTAAGATATTAAGACA
GTGAAAAAAATCAAAATCAAAATAAAGTTAATAGAGTATA
TGAAGCATATGCACATCTTAATAACATTAAACTAAATATG
CATTATTAATGATCAAATTATGGCATCACCTTGTAAAGGC
AAAATTTTAAATTTTACACTCTTTTTATCACTCTGTTTAT
GAATTGCTCGTAGGACTGAAAATGAATTTAAGTTGTATCT
TCAAAATTATTTCCCAATGTAGAAATTACCTTAACAACAT
CTGTAGTGATTGACTATCAACATCCACTTAAATATTTCCT
GGGAAAAGGAGTTCAATTTCTTGTAACCGAGCCCAATCTA
TATATTGCGATCTTTTTGAGTCCTGTGCTGCTTCTTTTTA
ACTTGAATTCATTGATCCTGATTCTGTCTTTTGAGTAACA
CATGATTAATTTACTTGCTGACTCTACTTGACAGCCCTTC
AAATATTTATAGGGCTTTTAATGACTCCAGTATGTTTTTT
CAGTTCCTGAATAACTCCTTAGTAGAAATGCATTGTATCA
AAATTTGCACAATGCTACATGAGCATGCACTTCCTTCCCA
CATTTTCACCTCACATTTATACACATAAAGAGAATCAGAT
CCTTAGTTAAATAAAATTAAAGTAAGTTTTTTAAACAGTA
AAAACGTTAAAAAGAAGCCATGAAAACTTCAGGTTAAGTT
CAGATAATAAGTTCATTATACAAATGGGTGGAGTGGCAAA
TAAAACAGCTTGATTTTGTCTTCTGATTTCATTTTTTTTT
CAAGTTTTCTTGCTTTTGAAGGCCCCTGCCCACCCTATGT
TCAAGGAACACTCTTGTCCATTTAAGTCGATGCTGAAAAA
TATGTGAATAATTATTTATTTTGGCTTCCCATCATAATGT
GGAACTTTGCAAGTCTTGGCTAAATATGCATGAATATTTT
AAAAAGGAAAAATCAACATGAGAAACTGAAAAAGATGCAA
TTTTTTTTCCATTCTCATAATTTTCAGGTTTTGTTGTATT
TCATATATTATCGCTGGAGGGAGATGGTTGCATTTCCGCT
TATTTGAGGTGCATGATTCTTTCATCCTTGAATATGATGA
GATTATATTCACTATGTATCTTATAAAAAGAAAAATGGGC
TGAAAATTGACTATGACCCTTTTTGCATTCTATCTTAAAG
CACAGTTAGTTTCTAAGGTAAATTATATTTTGCTTAGAAG
ATGATTTGTCTGGCATGTAATTAGGTCTCCTAAACAGGCT
TAAAATGGGGAGTATGAAAGTTCTATAGATTGCGGAGTAT
TGAAATAGTAAGGTGAAAATGCTGAAGTGGTTCTTGCAAT
ATGAACTGATATTTGCTTTCCTATGGACAGGTCAGATAGA
AAATTTCTTAAGATCAGGAACATGCAAAAAAATGTTATAC
AACTCCTTGGAACAGTCACTGGTTCCATAATTACTCTCCC
TCATTCTTCTAATTGAAGGTACTAAAGCTCCAGTGATACA
CAAATGCCTAACAGTTCTATTTAACAATATAATTGCAGTT
TTTGCCTTGAGATACTTGAAAGGTTAACCTATGTTTTACT
AAGATCATTTTGATGTTGTGCAAAGTTTCCACATCTACCT
TCTTTGACAAGTGAAATGAGAATAGTTACACAGTTTTTGT
TTGTTTGTTAACAGTAAACTATGTATGAGTCAAACACTGC
ATGGATTCTAGAAGAAAGTCATATAGATCTATGTTAACAT
CAAAAGAATTAAAATATCACAAGGAAAAACCCCCAAAACC
AAGCTACTCTATTGGCATGAAAATGCCTATTCTTCCACTC
AAGAAAATACAAATCTTATCAAAGCCCACACACCTCTAAT
GAGTTTTTAACTCAGGACAAATATATTTACCTAGAAAGAT
ACCCACCAAGAATACTAATGAATATTTGGTGAAATAACTA
AATAACTTTAGAATTTAACAAATATCATCACAAAACTATA
GCTATATACAATATTATATAATACTAAAGTAACCTCAGGC
ATCTTGGAAAGAAATAAAGATCCAAGTGAGAAATCAGTCA
AAATGGATCATATGTTTGATGTTGAAGGTATGATTAACAC
TGAAGTCTGTATACCTCCGTGGTAGATATCTACATAATCA
AAGGAAACCAAATTTTATCTGTGTACCCCACTCCTACTCC
CAGAAGAAAAAACTGATGTAAACTGAGTAGTGTTCACCAG
TTCTCTATGTCTTGTTAACTTTTGTTACCTTCTGTTGGCT
TTGGATTTGAATTCTGTGATGGTTACTATTGACTGTCAAC
TTGATTGGATTGAAGGATCCCAAGTATTGTCCCTAGTTGT
ATCTGTGAAGGTGTTGCCAAAGGGGATTAATATTTGAGTC
ACTGGACTGGGAGAGGCAGATCACCCTCAATCTGGGTGGG
CACCATCTAATCAGCTGCCAGCGTGGCTAGAATAAAAGCA
GGCAGAGGAACATGGAAGGGCTAGACTGGCTGAGTCTCCT
GGCCTCCATCTTTCTCTCGTGTTGAATGCTTTCTGCCCTC
GAACACCGGACTCCAAATTCTTCAGCTTTTGGACTCTTGG
ACCCACACCAGTCATTTGCCAGGGGCTCTCAGGCCTTCAG
CCACAGACTGAAGACTGAGCTGTCAGCTTCCCTACTTTTG
AGGTTTTGGGACACAGACTGCAGATGGTCTATGGTGGGAT
TTCACCTTGTGATCATGCGAGTCAATTCTCCTTAATAAAC
TCCCTTTCATATATACACCTATCCTATTTGTCCTGTTCTT
CTAAAGAACCCTGACTAATACAGACATGGACTTGGATACT
CTCTAAGGCCATGCTTGAGTTTTATTGTTGTTGCTGTTAT
GTGTTTTTTAAGCTATTATAGTGTCTACCTGTGGTCATAC
TTTTACATGAAATAGGTCTTGTCATATATGAAAAAGATTT
TGCTTAGTGTTGATTAATTTCTTCAACTATGCTTTAATAA
CTTGAAGTGTAGTTATTCCATTTAGTCTACATAATAAACC
CTGCCCTATTCCGATGATGCAAGGATAACAAACTTGATCT
GATGTCTACGAAAAATTTTGAAAATCTACACTTGACATTT
TAGTACCTTAAGCAATTGAAGAAGCTTTCAAGAAATCAAA
CCTCAGAATGCAATGCAAATGACATCTTTTCTTTTGCTGT
AGTATCTAAAGCTAGTAGGAAATGAGATAGAGCAGACTAT
CTAAGCCTAGCTCTCGAGGTAATATGTCATTTTGTTTATG
CTTTAACAGAGTTAAGCATTACTTGAGAAAATAAAGGATA
CTGAAAGAAATGTAAATGTGTTATTTGTCTGAATACTCTA
CACTGACTCTATGGTTAAAGAGGTAAACTTTAAGTATATG
GTAATCTAAGGTCTATGTATTATTTCAACTCCTATTGTCC
AGAAGAGAAAATAGTTTATTTGTACCAGCACTGCTATTGT
TATGCTATGTGCATATATTTTATTAAGAAATGTTTGTAGA
CCAGAATATGGAAAGAAAACAAATGATGCATATCTGAACA
TAAGTGATGTTAAACCGAAATATACTGAACAAATTTTTGA
CACATACTTACTTTTGTCTATCAGTTTATAATACAATTGC
TGTAATAGTATTTTTTTCCTGGTAGGCTGTGTCTTATCTG
TACTATCTTATACTATCCAAGACCTCTGTAGAAATAGTGA
CAGTTGATCACAGTTTAATGTAAGATAATGTAATTTTAGA
CTTACAAATGTTTAGTAAGGAGTTTTAGTTAAGAAAAGCT
ATCATGTACGACCATCATTTCACAAAGGACTAAAAACATA
GTTAGCAATATATTCTTGTTGTCAGTAAAAGGGAATGTTT
CTTATGCATAGTTACAAGCTGTGATGGTGTAGGCAAGTAG
ACATAAGAAAGTTTGCTTTTCCTCCACAGGCAGAGTATAG
CTGATTACAATTGTAAAAAAAAGAAAAAGAAAAAAAAAAA
ATGTCTTCAGCTTTCAGTGCAGAAACTAGGCATCAGGCCC
ATAATCTTGAAAGAATGCTCAGCACAGGTTAATTTGCCTT
ACCCTCTCTAGGACAGTGGCCTTTCAAAAGCTTCACAAAA
ATAGTTAATCTGCTTTGTCAGTGTTGCTCTTAAAGCTTCA
CAGGACACTCTGCAAAGCAGCAGCTGCACTGCAGATAGCT
CTAAAGCTTCATTAAAATCAAGAATATCTTTGAAAAAGGA
TTGTAATGCTAGACTGGAAAAAACAAAGTCAGATTTTTCC
CTTTGTGACTGGTAGAAACCCTGATAACATTGAGAACTCT
CACACATCTTTCAATAATATCTGTACAAGCTGCACTAGAA
TCACATCTCAATCCACTGAGTTAGTGACCTAGAAGAAAAT
AAGTAGGTTGCTCAGAAATCAGTGCTTAAATGTAATTGAA
GGTCACGCAGATAAATTACGTTAAAACAGTAAATGAAAAT
CCGTGAAGAGGAGATCTTCTTTTCCTGTCCAAACAGAAGT
AATTATGGACACATTCCTTGGGTAATGATTTCATTAGGAG
TAGCTCATATTATGTTATTCATGTGGATCCTTCAGTATTG
CCCACCTGCCAACCGCCTTCCATACTACTGAAAAAATACT
AAAATAAGCCAAACCCTTTTTCTAAAAATATAATTCATTT
AGGCATTTGTTTATGCTATTCTATGGGTGTGTTTTGAGTT
CTTCATATCTTATCTTCAAAAGTGAGTATTTTTTACTTAG
CAGAGACACACAGTAGATCAATACTTTATAGATATCATCC
TGATTTTATTTGTGAATTGTAATTTAAGATTGCAAAAGAT
GTTGATTTATCCTTCTGTCAAAAGACATATATTTTCAACT
AGGCTTCTACGTCCATTTGTCCAATTTATTAGACAGGTGC
CTTATGACAGCATCAGTGACATTTGATTGATTAGGCTTAC
TACCTATGATGGAGTATCAAAAAGAGGAAAGTAAAAATGG
CTATTTCTATAGCCATACCTAAAAGTGACTCATAATATTT
TATATATTGAGCCTGTACGATGTGGGGAAATCAAAGACAA
AATCCTTAGACAATAAAAGCTTTCAATTGAATCTATCATA
GGAATCTCAAATGACCTCTGGGTTACGTTATCTGCTGGCA
ACAAACAGGTAATGGTTTTACTGACTTGAAAAGTAATCAA
GGAATAGAAAAGTGGAGGACAGTCCCCAAAAGACATCTGC
CAAACTGGGTGAGCCTTCAAAGTCTTTATTTGAGTTGCTC
ATCTGAAAGCTCATATTTTCCATCTCATAATCAAATCTTC
GAAGACTCTGCTGCAGTACAAAATCCTTTATGACACTCCT
TTTGAGTCTAGCTCAGTATATACTCTTCCTTCTTATTAAC
TGATTTATCTCTCCATGGGTTTATTATGGGTCCCTGTACT
CAAGAGGAGATAGTTTAATATCTCTGGAATTATGAACAAT
GTATCCCAATCTTTCTAATATTTCAAATTGACCAATCAAG
TCTGTTCCTGACACCCACATTTGAAAAATAGAAGACTATT
TACTGGAACTTCAGTGACTATAATGAGTAACACCACACAA
GTTCTTAATTTCTTTCCCCACATGCATACTAGAATAGAAC
CTTTCTTATGAATGAGAAAACAACATCTCATAGGCACTGT
CAAAAAAAAAAAAAAATCTGTGTAATGTAATGTCAACCAC
ACTTCTCAATGCTAACTACTTGGATCTCAGCTCAATCCTT
ATTCTCTAAAAGAGGATCAAGGGTATCTGGATTCTAATGT
AGAGAATACTCCATGTGAACAGACATAAACAATGAATTTG
TCTGATACTCATTCTTTTTTTTTTTTTTTTTCTTCCAACA
AATACTTTTTTTAAGGCTTAAAGAGGTTATCAGTTAACAG
GAAAGACAAAATGTTCTGCTCTTGTGCAGTTGATACTCTG
TTGAGTAGCACTTATATTCATGATGTTGAGGACAAAGGGA
AAAACTAGCACTCGTTATCTGCTTGAGATAAGTGCTAGGC
TCCAGTAGTTTAAGGTGAAATCTATGGTCCAGTCATCTGG
AATTTGGAAGATCCATTACCATCACACTTCACAGAAAAGC
AATCAGCCACTAGTTAGTAATTTTTTGTTCTTCACATTGG
GTAGTTGAACAAACACCTCTGTCTTTTTCAATGCTAACTT
ATGGAGGACACACCTACAGTAATGTCAGCAAACAAACTAA
AATGTAGTAGGACAAATAAAGCATCACTTTTAATGTTTTT
CATGTTGGTTAGTATAAAATTTCTAACTACTTTTATGATA
CATGATAACATATGATGTTTAATATCTCTTCTATATTTAT
CATGTTTTATTTGCACAAGAGCTTTAAAATGCACTTTTCT
TTCAGTGTGTGTTCCCTAGTACAAAGGCACTTTAAAACAC
AATTTTATTTTTAATGTAAAAGGAATGCCACCCATTTTGT
AAGCACATATAGTATAACACTTCTAATGGACAGAACAACA
AAAAATGTGATCTATGAGTAAAGACCACACATATATTTAC
AGAAGGAAACCATTACTCTAGATTTCAAAGAGTTATCTTC
TGACAGAGCTTTACAAAATAATGTTAGTTGGAGATGGCTA
TAAGATGGAAAAAAGAGGCAGAAATATCAAAGTTCGATAG
TTGAAAAAAATACCACACGCACACACACAAATACACAGAT
ATAAAAAAAAAAGACACAAATACACCTATGTCTGTGACAT
TATCAGGAAGCAATATTAACACTTTCATGTTTCTGCATTG
TATTTGTTTCCTGTTTATACCTAAGAAATTATCACAAATT
TTGTGGCTTAAACATTATAAAATTATGTTAAAGTTTTGCA
AGTCACAAGTCCTATGAATGTCACTATGCTACAATCAAAA
AGTGTCTGCAGGACTGAGTTATTCCTGGACGCTATAGCGG
AGGCCCTATTTCTGTGCTTTTTGCAGTTTCTAGAGTACCC
CACATTCCTTGCCATGTTACCCCATTTCTATAACTTCAAA
GTCAGCAAGGTTAGGATGGGTCTTTTTCTCAATCTTCCAT
TTCTCTGGTTCTCTGTCTTCTGCCTCCAGTTTTTATTTAT
AAGAATTGTTGTGATTATGTCTAGGTCACCTGGATAATCC
AAGATAGTCTCCCCATTAAGGAGGCTATCATATAGTACTT
TTCAAATTAATAAACTTAATTCCATCTCCAACTTTACTAA
GTAACCTAGCATATTCACATTTTCAGCAATTAAAATGTCA
ACATTTTGGGGACCACTATTCTGCTTATATATTCATGATT
AGGGCTTTCTGTGAAAAAAAAAAAAAAATGATGGGTTATA
AAGATTCTGAATGTTTTTCCACAGGCCCATTTGCTTTTGC
TTTTTACATCGTACTGGTGTTTAACCTGGAGTCTTCTGTT
ATTTTATAAAGAGTATCAAAACATGTCTCTCTGGAGTCAA
ATATTTCATTTCAGGTAGGGACTTGCCCCTTTCTCTTCCA
TATATATATATACATATGGAATAAATATATATGGAAATAT
ATATATATATATTTCCAACTAAGTTGTTTGTATTAGGGAT
GTAAAGTTTTCTTCTCTATCTCATGAGGGCTAGTGTTGGC
AACTGGGCAGCATGTAGCCTTTATAAAATTCCAGATTCAT
AATTCTGGAATTATTCTCTTGCAGACACCTCCCTTTATGA
TGTCAGTCTAAGGGTTACGCTAAGGGAAATAAATGTGATT
ATTGTAAGTAACAATACTTCTAATCTCAGCTATATAAACC
ACATGTACGTTTTTAGGAAAAAATGAATCAATACAGATAT
TTAAACATATGAAGTATATCTCAAATGATAAATGTTGGTA
TTTAGCTGGGGCCTAGAATAAATATAGAATTTTCTTATGG
GCCAAAGACAGAAAATGGTGTTAAGATCAAGTGATGAAAA
GCTTTCAATACAAGTTTAAGGAGGTAGACTTCATTCGGTA
GGATTCAAAGAACTACGGTGGCTCTTTAAACAGAACTGCG
GCATAGTCTTTAAATGTATCTAGGAAAAAAATCTATCATC
AATCGAGGTACAGGTTGAAGTTAAGATGAACAAGCGATGT
ATCAATTATTGATTTACTAAACTGAGGGGAAACTGCTGCA
TGTATGATGGGGAAGAACCAATTAGGGTTAGATTTTGGAA
ACAAAGGAAGAGTTAATTAAAAAGTTGACAGAAAAATAAA
ATGAGTTAGGTTTGAAGAGGTAAATATTTAAATTTACGTG
GCAGATACAGTTGGAAGAAGGGGGATGTTTAAGGCTAGAA
TTTGAGAGAGAAGTTAAGACTACAGATGAATAAAAGCAGA
AACTTTGCACATTAAAGTAAAAACAAAACCAAATTGATTT
TGAATCTTGGTTCTGCTATGTACTATGGTGAGCTGCTTGG
GAAAGTCAGTTAACCTTCCCAAAAGTCACCCTACTTAACT
GTAAAATTGGAAAATAATAAGCATTCTGCACAGCTATTAT
AAAGGAAGGATGACATATAAATTAAGTGCATATCTGAATG
CCTTATACATAGTATATGCTCAACAATCATTTTTACTTTT
ATTATTATTATCATTACAATAATAAAAACCATCATTAGTA
TTATATTTAATCTCTAATTTGTTAGAGGTGTTAGATTAAA
GAAAATTAATAACATAGACCAGGGAGAGCAGGTTTTCTAC
CAATCAATAAGCTGAATCTGTATGTCCTTCAATTACACTA
ATGAGGACAGAAGAATCATGATAAAATTATTTTTACATAA
AAATGAAATGGGATATATCATTCTCAGATATCAAACAGCA
AGTAGATTTCTTCTTATAAATATCTATAGTCATAAGTTTA
TTCCTACAGACTTGTTCCTAAGTTCATAGTACCAACAAAA
TTGTCTTCTGAAGCATTTTACTGTCATAATATATTCATAA
TATAAGGACAAAGCAGACAGCAGCATTATACACAATATCA
TGAGTAGGCCTTGTGCTCATAAAAAAATATACAAAAAATA
AATATCAGTAGAGAGCTATATAACATATATGTGATAATAC
TATGTTTATTCACGAAGATAAAATATATTGTCCTTTAATT
TCAACAGAAAATAATCTTCATCTATTACTAATATAAATAG
AAGGCTGTTTTTTGAAATATCATTAGATAGTAACTATTTT
TTGAGAACTTTCTGTGCTAAGAACTGTGCCAATTGTTTAA
TGTACATTCATTTCATTCCCCTTTGAGTTTGTTACTTTAA
TCTTCTCAATTTCGAGCTGAATAAAGAGAGAGAGAGAGAC
AGAGTAAATTCTCTAAGGTCAAATAGTTAGAAAGTACTAA
ACTTGATTATTGCCCAGGCAGTTTGACACTACAGAGCTCT
GCCTCAACTATGATTGCTAAATTGACCATCAACAACAGTA
CCGTCTCAAAACCTTTCAGTGCAAACATAAGTAGCAAAGA
TTTGATTGTCTATTACTACTTTCAGTTCACAATTTTCTAC
TCAGTATAGCTCTGAATCATTACTAAGTATGAATGTCATC
ATCATGACTTTCTTAGAGTACACTTTTTCTGATAATCATG
ATTTCTTCTTCCATTCATCTTGAAAAATCTGACAAGAATC
AGACCACAAAGGAAAGAATGTTCATAATATCAAGTGTTCA
CTGGTAATCAATCGTGTTTGAATCTCTTAGCTAGGAAGTA
GTTGAAAAGTTTAACATAATAAATAATTTAGCTAAATAAT
GATAGTAGTAGACATAGTATTAAATTATTGCGACTCATAG
TATAAAGTTAAAATATTTAAACAATTTAGCATTATTTTAA
CCTATATGCCATCAACGACCTTAGGGAAAAGACATTCAGA
AGAGATTATTACTACAGAACAATGAACACTAGCTTAAAGC
AGAAGTAGTGAGCACTGAGAACTATATAATTGGCTTTAAT
ATAATTGTATTGAATATACATTATTTACATTGTCAAAACA
ACTGTCACAAATGATTAATAAATTTTAAATTCATGGTATA
AATTTCAGACCATTTTATTTTTTTATTTTTTTTATTTTTT
TTTTCCAGACCATTTTATTAAATCCATTAACCTGCAAAGT
AGTTTAGTCAGGATCTTTGTTCACATATGCATACCTTTAA
TATCAGAGCTACAGTAAAAGTTGTAAACATTGAGACTCAT
TGGTCTGAAAAAGTCCTCAATAAGTCTAGTGTCTCATTAC
TATTCATAACCAGTTGTGCATGTTAATCATTCCAGAGAAG
AGACAGTTAGATTTTCTCTGGAAAAGCGATTTGAAAGATC
TCAATCCAAATTACTTAAACTTAAAAAAAAATTAAATTCC
AATTTACCCATGAAATTGAAGCAATATTTCAGAGCTCAGA
ATCGAAATACAACCAAGACCTGGAATCAGGAAGAACATTG
GAATCAGATTCTCTGAGCATTTCTTCCTGCTTCCTCTCTT
CCTTCTTTATATTCTTTTAATCAATTTTTGCTTGGAAATA
CAATATTATTAGTAATGTTAGTCATATATATATTTCAACA
TATTAGTATATGAATAATAGAAAATGTTAATATTAGAATT
AGGAAAACATGACAAAATTATGCAAAATATGCATGTCAAA
TTATTTAGATTATTGCTAAAACTTGCTAGCCTAACTTGAA
AAACCTGTCATTGAAAGAATTAAATTACTGAATTAACCAC
CAAATAGCCATTTACCTTCAGAAAAAAAGAACAATTGTTA
AAATAGGTGGAACTCTTTATTAATTGTCTTCCTAAAACAG
TAAACAGTGGGCTGGGTGCAGTGGCTCACGCCTGTAATCC
CAGCACTTTGGCAGGCGGGCGGATCACGAGGTCAGGAAAT
CGAGACCATTCTGGCTAACATGGTGAAACCCCATCTCTAC
TAAAAATACAAAAAAAAAAAAAAAAATTAGCCAGTCGTGG
TGGCGGGCGCCTGTAGTCCCAGCTACTCGGGAGGCTGAGG
CAGGAGAATGGCGTGAACCCGGAAGGCCGAGCTTGCAGTG
AGCCGAGATCCCTCCACTGCCCTCCAGCCTGAGCGACAGA
GCCAGACTCTGCCTCAAAAACAAACAGCAACATGGCACAA
GTATACATATGTAACAAACCTGCACGTTATGCACATGTAC
CCTAGAACTTAAAGTATAATAATAATAAAAAAATAAAAAA
TAAAATAAACAACAACAAAACAAAACAACAACAAAAAATA
TCAGTAAACAGTGGAAAGACAATCTATTAAACAAAATATA
TTTTTTCTTTAAAACATTCATTGGAAATCATTGCCAAATT
GGATATAGAAAGATGCATCCTCTCTGTAAATGATCAAAAT
AAAGATAGCTTAGTCAGTTTAATTTTAAAATGTCCATATT
TAAATAAATTATAATAATCACAACCTGTATAAGTGAAAAA
TTAGATAAAATGGAAAATAGTGACATTTTAGAGTATCAGA
CATTAGAACAATAAAATGGTTAAGAAAACGTAGCATTTCT
AGCAGGTCTATCATTTTAATATGTATGCAAAGGCAAGTAC
AGATATTCTGAGAATAACCATCAACTGCAGTAAAATGATT
AAACATAAAACAAATTTTAAGGGCACTTAAAAATATCCCA
AAAAACTGCAAAAGCCTTATTTTCCTAAGAGGTAAGAGGA
TATTGCCAAAATATATAATCAAAAAAAAGTGAAGATTTAT
TCATATGTGAAATATAACTAATATAGGAAAATACTGGGAA
CACTCAGAGCTATGGCAATAGGCTGATAAACTGAAGGCAA
GTGCTCTATTAATATATAGTTATATGCAAGACAGTCCTAC
ACTTTTTTCTCTTTAAATAATAATGTCTTCCTTTTTTGTT
TTTGGTATTTCTGTATTATTTTCTCTGACCCTCAAATATT
TTTTCCTTTTTTAAAAAAACTCTTAGGTCATGAGTGTTCC
TGTGCTTATTCCTTGCCAAAGGATGTGCATTTCTTGTCAA
TATTTACCTAACTGTGGTTGCAATGAATCTTGAGAAATCT
AGCTCTCTCTTAATCTAGATAATTTTTATAATATAAAGTG
CTTCCTTTCCTTAGAATATGCATTTTTATTTCTCACCCTT
CTTCTGCCAACAAACTGCCCCTCATTCTTGAGTACTCAGT
TTAGACTTTGTCCTCCCTAACAGCAATCTCTGAAATGCCC
CGTACTAGGATACTTACATCTCCTTAGATAACAAAAACAT
TTTGCATATTCTCATATCACAGCATTTGTCACAGTTTTAT
TATTTTCTGTTCATTTGGATATCTTCCACAAGAAATAGTG
AATACCTTAAGGATAGAAAGTGTCCTACATTTTTATGGTT
GTTTTCTTAGTAACTAGTACTCACATGCCTCTCAATAAAT
ATGATTCATTAAATGATGTTTACAGTCAACCAGTCATAAG
AAAATAGCATATGGAAGGCAGGAAAACACAGTAACACCCC
TCACACACACAAAGTCAAAGTCAGTAGCAGTTACCATAAT
AATTGCCATCATTTGAGTGCATGTTATTTGTCAAAGGCTT
ATAGACACTATATACATAAATATATACTTTTTTTTTTTTT
TTTTTTTGAGACGGAGTCTCGCTTTGTCGCCCAGACTGGA
GTGCAGTGGTGGGATCTCAGCTCACTACAACCTCTGCCTC
CCAGGTTCAAGGGATTCCTCTGCCTCAGCCTCCCCAGTAG
CTGGGACTTCAGGTGCACACCACCACGCCCTGCCAATTTT
TTGTATTTCAGTAGAGATGGAGTTTCACCATGTTGGCCAG
GACAATCTCGATCTCCTGACCTCTTGATCCGCCCACCTTG
GCCTTCCAAAGTGCTGGGATTACAGGCATGAGCCACCACA
CCCAGCCAACACTATAATTCTTAATCTCCACAAACATTAT
GCAAAATTGGAATTTTATATCTGAGGAGATTGAGGGTTTA
ATAGACTAATCTGTTTCTCCAAAATTGTGTAGCTTGTCTG
CCTAACTCACCTCATGGCCTATATGTTATACTGCTTCAGC
TCCCTGAGTATATCCATTGCTTTCACTTATTTAAAAGTAA
TTATTGAGCACTCATTCAGGGTATACAACAGAAATTAAAA
ATGCACATTATCCCATGCCATGTAGGCATGGGAAGGAAAA
ATAAACAACAACAAAAAAGATGGAGAAAAGGTACGATACT
GAAATGGAGGCCAACATTGTAAACACTTATAATGATAATT
TTCAATGTGGCTGAAATGAATGCTATATTTTAGAAAATAA
GAAATTATATGTAGTAAATTAGCTTCCTAAGGGTGTAGAA
AATTTAATTTCCCAACTTTTATGATTATGCTTTCATTTGA
ATCTTATTTTCATTTGAATCTTCTTAATTCATATATGTAC
TAGAAAGTCACATCTTTTTCAATATCCTTGAGAGCCAAGA
TTTAAATTCAGCATTTTGAAACATGTATCTGTGTGTCTGT
GTGTGTGTGTGTGTGTGTGTTTCCCTTTAAAAAAACAGGG
AACACAATCAAAATCAACAAAAAGGTTATGAATTTGTCTT
GAGATGAAACTGATTGATAACTTGCCATTAGACATAAACA
TAAAACATGTTTATGAGTTTATCTCCTACTAATCTATGTG
CTTCTGGAAAGTTTGTCTTTCACTTCTAATTGCCATTTTT
TTGCATGTAATAGGCGTTCAGTAAATACTTGCTTAAAAAC
GAATGCAGAAATACTGATTTTCCAAAAATTTCACAATTTC
CAGAAATTGGCATGAAATATAATTTCTCACTGTACTTGCT
AATGCTATAAATTTTTATTCTTATTTTTTTATCCAGTAAA
CATAAAGATCATTGAAGTCTTGTGTTCATGACCTATAAGA
TGATTAGATGCTCGGAATAGAGCTTGCTTTATTTATTTTC
TGTTACTTAGAACTTTTCAATTATCAATTAAAGAACTAAC
ATAAACATGGAAAAATGTATTCTTTATCTTTTTCAGTAGG
TGGCCAAGGAGCTAGATCACAAAGAAAGTAAAGAATGAGG
TTATGCATTGAAGACTTTCTATAGAAAATAGAAATGCAAT
CATAAGTAGGAGCATAAATTGAAACAGCAATATCTTAATA
CAGAAAATGCAGTAGAACAAACTACAGACTTAAACCCAGG
AAGCATATGCAAAGTATTACTCACTTCACCTTTCCTTTAT
AGAGCCTTTGATAAAATTCTAATAGGGATGAGAAGCTTTT
GTTCAACAGATAAAATAGAAGTAGCTATTCAGAAAGAGTA
CATTCAGAGTGGAAAGAAATGACTCCCCATGGACCTAAAA
TTTAGAAAGTAAAATAACATACAAGGTTTTTACCTGAGAT
ATTATAGCCTTAGTCCTCTTTGTCCTGAAGGCCTTATAAA
TGTTTGGGCCATTTGCTTTGAACTCTGCAAATTGAGTGGA
GTGCTCTCTCTGTGTGAATTCAACCAATAAGTGCTATTTG
ATTAAAGCCAGAATGTTCTACTAGTACCTAACAAATCTGA
AGAGAAAGCCAGTCACCTCCAAATAATTCAGATCTGTGGT
CAGATCCTTTACATGAAATAAATAAAAGCCTCACAACTTC
TTAAATTCAGTTTGTTTCTGCTAGGCCTGTATGTCCCAAA
TTATCCTGATATATCTGAATGGTTGTATAAAGAATTGTAA
TTTATGCACAAATTATTGCTCTGTTAACAATGTCTCACTA
TGGCTCTATATTTTCATGATCTCAATAACCCTGGAAATAT
ACTAAGCACTTTTACATCTTCCAAAAAGTCTACTATTTTG
ACTTGCACTGCACAGGTGTACTACTAAATTATAGGTGCAT
GTTTAGCTTTTGCCTTCACACATCCAGAGTAGTCAATTTA
TATGTATTCAAGTATAGCAGACACACTTCTTCAGAGTTCA
CATTAACCTTATTTAACACAGCTACTTAGGATCAACCTTG
ATTTAATCCAGTGTAAAATTCATTGCCCACAGTAGATGAA
AACAGGCACTTGTTGTGTAACAAAACACACTTGTTCTTCA
ATACATACCAGATTATCTTTATTTTTGTTTATTCTTAAAA
TATACTGAGACACATTAAAGAGATTATGAGGACCTTATAC
ATTGAGTCCATAAAATGTAATAGCTGAGCTTATGGAGGCA
TAATACTTTGATGAGGTGGTATGTTGATCGGCCAGTGCAT
GGATAATCATAAGTTAAACACCATAAGCAGTTCTACTAAG
CTAGGGTATATCTGGCATGTGAAGGACAACTGACACCAGA
AAATGACAGCTGCCTTAGTCTAGAGCTTAGTTTGGGGCTG
ATTCAAATTCCTCAATTCTTAAAACGCACACCAAAATTGG
ATTTCTCTGTTTTTATTTTCATGAGCCACTAAATTTCACC
TACTTTAAATTTATTACTTTCCAATAGTTTACAGAGGTAG
TAGGCAGGATTAAGAGTGGAGAGTGGGTCAGTTGGGAAGT
GAAGGAGAAACAGGAGCTAGTAATTTAAAATGTTAATTTT
TTGAAGTATCTTGAGGTGAATGAATCCAAACCCATAGGAT
AGAGAGTTCTAAAAAAGTTAAAATTAATGATATAAATCTT
TCTCTCCCTGGGTTAACAATGTCCTTTCTATTAGTCATTC
AGGAAAGATCAAAGGCTATGGGAGACTGTACGCATATAGA
AGCTAATGTCTTTTTCTTAGTAGAATATAGCAGGATCATT
GTTATTAGAATTTATAACAGCACAGTTCTAAATAGGCTTC
CACAGACAGTTTTGAATTAACACTTTGCATTCTTCACATG
ACCTACAGAAGCATGTGACACCATTTCTTCGTACAGCATT
TTACGGACATTCTAAAATATGAAAAGTAAGGATTTCATGT
TTTGGAAAGGAAATAAAGAAAAATGTATATATTCCAGCCT
ATATAAAGGGATAACAGAGAAAGAAAATGCTTATCATTAG
GTATGCCTAATTTGAAATTAGCATTTTAAAATTTAGTATG
ATAATTATGAAAGCCAGAATTAGTATCTCTGTGTGTGTGG
CCAAGGAAATGTTTTTTTAGTACAGCACTCGTTCTGCTGT
GATACAGAGTAGTGTTAGGGTGCAGTCAAATAGTCTTTTA
GGAATAAAAGGAGACTACAAGGAAAAGTCAGAGGCGAAAA
TTAACATTAGCATTTGACTAGCAAACTATGAGGTTTTTAG
ATAAAATGGCACGGAGGTACAAACAAAACCACACCCTTGG
TCAAAAGAATTGTGTCCATTAAGCATTAGAGCTTATAGGA
TCACTGAAACACAAGGCAAAAGCAGACAAACAGATGAAAT
AACATGAATTGCATTCAACACTCTACAAATTGCCTTAAAC
GTAGATCCATAGCTATGTTCTGGAGGTAACAGGTCCAGAA
AAACAACATATTTCTTAGCTAGCAGTCACCAGTGTATATG
AATGCTGATAACTTAGATTCCCAGAAAAGTTCCTAAAACG
TAAAAACTACTGGCAATGCTGATTTTCTTCTCTCAACATT
CTTCATTTTGATGCTTGGAATAATATTATTCCAGCCAGAG
CTCCAGAAACACAATAGAAAATAAGAAGACCTTAAAAATG
GACACCAAATACTAAAACTCTAAACTCAAAAGACAAAAGG
AACTAGGTCACTAATAACCAGGTGCATCCCTGGATTCCCT
AGCTTTACTGAGAAAGAAAAATAAGCTAGTTTTTCAAATC
ACTGTGACATTGAGTTTATTTTTTAAACATAGCTATGCCT
AACCTAAATGAATGCCTGGCTTTTCTTATTAGTTTAGAAA
ATATGGCAGAATTTGGATCCATATATCCAAATGAGATAGT
AGGCAAGATCCTAGTGGCCACCTGCCAGCATTCATTATGT
TCCCCACTGTAGCTTAAATGGGCTTCTGTAGCCAGAATCA
ATCAAGTCCCCCCACCTTTTTCTTTCTTTCTATTTATTTG
TTTGTTTGTTTATTTATTTATCTTTTAAGACTGAGTTTCG
CTCTTGTTGCCCAGGCTGGAGTGCAATGGTGCGATCTTGG
CTCACCACAACCCCGCATCTTGGGTTGAAGCAATTCTCCT
GCCTCGGCCTCCCAAGTATGTGGGATTACAGGCATGTGCC
ACCACGCCCAGCTAATTGTGGGATTTCTCCATGTTGGTCA
GGCTGGTCTTGAACACCCAACCTCAGGTGATCCACCCGCC
TCGGCCTCCCAAAGTGCTGGGATTACAGGTGTGAGCCACC
GCACCCGGCCCTCAAGTTCAACTTTTTTGGTATTTTAGTT
TATCTTACATCTACAAAGTAGACAAAGAATGTCACTTAGA
GAATAGACACCTTTTCTCATTTTAGAGATCTTACACGTGT
GTGTGTGTGTGTTTTGCATTTCCATTACTCATCAAATTTC
AAATTTTCAATCCCTGCCATTGAACACAGGAGGAAGAGTA
ATTTATACTAGAAAGATTGCTAACACATGCAAAACTTATT
TGGACTCTCATTTTTCTTGCAATATAAAAATACTTTTTTC
AATAGTTAATTTCACTAATGGATAGTATCAACAATTTATG
AATATTTATAAATTCATAGGAATGAAATTCTGACAAAGCA
AAATTTGGAAGAGAGGGACCTGTATGACATAAATTCACCA
TTTGCAAATATACATATATTGAACATTACTAACATATCCC
ACTACATGGCAGAGAAAATTCAAACTTATAAGAAAAATAT
GCTTTTTGACCTGCTGAAAATACCATGGTCATCCCAGGCT
TTTCACCCTGTTTAGCATATATACAAGAAACAATCATAGA
ACTAAGCTTTCTATTAATTTCTATGTGGACTATCATAGAT
TCATGCAGTTTGGTTGAAGAGCTTTAAAATGGGCCAGTAA
TTTCTTATGATACAGATATAAACTAAACAATAATATGCTT
TAAAATGTACACTTCTGTGCTTATCCAATTTTCACCATTT
CTAAGATGAACAAATCAGTACAATTTTTTTGTAAAAAATG
CAACTAAATTATCTTTATTATGTTAATATGGTTGAAAATT
CTCTAGGAAGAGTTATTTGAATATGCTTTGAATAAGCTAG
AGGTAAACATTTTCAAACATTTTAAATTTAGTTTTAAATG
CAAAATATAAATCTTTATTTTTTTCTGTATCCAATCAACA
GAATATACCCAATAACAAAAATCATTGCATTTTGCTCCAA
AATTCAGGACAATGTATCAGACTAGTAACTTAAAAAAGGC
AGAAAAATTTTCGTGTAGAAAAAATATATATCTTCTGTGG
AAACCATAAAAGTTTAGATGATCGGGGAATTTAAAATATG
GTTCATCTATCATTTTGACTACAGAAAATTTGTTTTAGAC
CAAAAATGTAGTTAAACACAATTCACAGGAATCAGTAAAC
CTTAATCTGTTTGGGTGATCCTGTTCCACTGGGGGAAGCT
AAGAAATTTATGAGACTACTTTTGAGTTTCAAATGCAAAG
GGTAAGTACTAAAAGAATTTAATGTTTGGTTCATAAATGC
TAAATATTCTGCAATGAGAAAGACAATGTCACACAAAGTA
AGGTTTTCCCATAAAATATCTATCCTGCTAAGAAAATAGG
AATGTAGGTGTTATCTATCATGAGAATATTTAAATTCAAT
GATTAAAAAATAGAAAGATTGAAGCTCTTAATTGAAGAAA
ATCTATCATATTTCTCCCACTTATAATAATGAATTAAAAG
GATGCAGAATTTATTTTTCCATGCCAAAACATATCTTTAT
GAAATGTCTCAAGACGTTATAACCTAATGTATACTCTGCC
CCACTTAACATTATTATTTTATTCGGTCTTATTCTGAAAT
CTTTCCATGACATCCCGCTATACCTCACAACAAAACCTAT
CCATTGATAAAATTCATAAGATAAAATACTACCATGATTT
TTCTTTCAGAGTGATTATACTGTAACAGATAGTCTCTCGC
GCGCGCCCTCTCTCTCTCTCCCTCAGTGTGTGTGTGTGTG
TGTCTCTGTGTGTCTCTGTGTGTAGGTGTGTGTCTCTCTC
ACACATGCATGCACACATGGAATTCATAGCTAGGAAAGTT
AGAATTGTGTCTGTATACTATTTTCTGTAACATACAGATC
TTCTACCAGACACATGGGTGTTTGCTATTTAGGAAAGATG
CATTGTCTTTGTCATCCATCAGCAAGCTGGCTTAAAAAAA
AAAAGTTAAACAAAATCTTCATTTACTAAGCATTTTAACT
AAAATGATATATGCAAGCTCTCACCAGAGAACATGTTTTG
TTTTAAATCTATTTCACATTTTACAAATTTCTGGCATTTT
TATAATAAGGTCAATGGCTTGTCAAGCTAGAAAAATCTAT
AGTAATATGAGAATCAAAATTGTCTATAATTAATAATACA
AAATTCACAAAATGAAGAGCCAAAAGGTTACCATCTCGTA
GATGTAACATGACGTGGAATGTGGGCATAATGACATTGTA
AGCCAAGAATTCCTCACTAATGCCACTGTGATTATTGACT
AAGTGAAAGTATGGTTTTTGATAGTGAGAAGATGCTAGAA
GTATGTCAGCAGCATCACTTCACATTAAATGATACGATTT
GGTTTAATTAAAATTTGACTATCACTAGTATAGAGAATAA
TCTTGAGGGCTTACTTAAAATTAAACTCTTTGTTTTTAAA
GCTACAACTGAAACACATATATTATGAAAATAGTTCAAAC
AAAATTTTTGCTATCAAAGTTTCTTGATTATCCTTTTTCA
ATGCTTGTATACTTATAGGTGTGTTTATATGTATATTTTG
GAGCACATGATTTCTCTCTCTTTAAAAAGGAAGTGGATGA
CACACCAGCAATCATTAGTTATCCTTCCCAGAAGCCTCAA
CTTATTGTCACTCCTCTGTCATGCCTACGGCACCAAATCT
TGTGTATTCCACCAGATATGACTATCTTATATTTGCCTGT
AATACACCATTCTCACATACACTGTCTATAGTTTAATGGG
GTCAAGTCTCTCCCTTTAACATCGTCTAAATAATCACCTT
GTCTTCTCTGTTTTATCAGCTGACGCTTTCGCTCTTAGTT
TTGCTTTCTAGAACACAAATCTGATCGTACACTTTCTTTC
CTGGAATCCCTCAATGACACCTTACTGCTGTCACAACAAA
ATCCGAATTTCTGAACCTACAAGTCACTTAAACATTCTGT
TTTGGCTTACTAATCCAGTCTCATTTCTCTGTCACCATGT
CCCCTTCCCTCACCAAATGTTTGAGTTCTCTGTGATGCCT
GCTACCAATTTGTCTAAGCCGCACTTCCATATCAGGCTTC
TTAAGTCACTATTACCAAGTTATAGTATTTTACTGATTTG
TTTATTCTAATACTTTCCCTTAGTGGTTTGATTTAGGGCA
GTTTAGCAGTGTTTAATCATCAAAATTGAAAATGGGGTGC
TAGTGGCATTAAATAATAGAATTGTAAACATCCTACGATG
CATGCACAGCCCCACTACAAAGAATTATACAGTCCAAAAT
GTCACAGTGCAGAGGTTGATAAACCTTGCTTCAGGAAAGA
ATGGTGTCATCTATGCTGGAATTTTTAGCACCTAGCAGAG
GGCTTGTCTCTTAAAAGGTGTTTCATAAATGCATACTGAA
TGAATGTAAATAAATATATGTTCTTTGTACTACAGAAATT
AAATACTACACTGAACTATTTGGTTAAGAATTTTAAAATT
AATTGACCTCAGCTCATTGTCTCCTCTATTCCTAAGTGCA
CAATATTTTCTTTGCTGAGATTACTTGCCACCCTTTATAC
AGTCATGATACCTCACTAAATATTTTTTTTATTATACTTT
AAGTTCTAGGGTACATGTGCACAACGTGCAGGTTTGTTAC
ATATGTATACATGTGCCATGTTGGTGTGCTGCACCCATTA
ACTCGTCATTTACATTAGGTATATCTCCTAGTGCTATCCC
TCTCACCTACCACCTCCCACGATAGGACCTGGTGTGTAAT
GCTCCCCTTCCTGTGTCCAAGTGATCTCATTTGTTCTACC
TCTAAATAGACCACAGATCTGGCCATTTCTCGCTGTTTCC
ACTGACACTGTCTCTTAAAAGGTCTTCTAAGTATTTTTTT
TTCCTATTTAAATTCTTGCACCTTTTCATCCAGTTTTGCA
CAGAAACCAGTGATTATTTTAAAAATATATTGATCATGTA
TACATCTATTTAAAATTTGGCAATTTTTCCCGTTTCTTTT
TAGATAATAATAACTTTTAATAACTTTAATATATTTGAGA
CTCCATATATTTGAGTATCTGCTTATTTCTGCCTTACCTA
ATTCAGCTACCTCTATCCTAGTCTTTCCAAATTATTCAGG
TTTTATGAATAAGAAATCAGAATCCTCAGGGATACTCAGC
AATCCCTTAAATCATATATGAGTATCTAATATTTTATACT
TTCCAGCCTTTATTATAGAAACAAAATATACTTAATACAC
AGATAATATTATGTTTTGTAGCATTTATACAGAACTATAA
ACTATGCTAAATATTCAAACACTGGAAAATATCAGGGAAC
ATTACAGGGTAACATTCAAATAATACAGCATTAGGATCTC
CTAGCAATGTAAATAAGAATGCACAGAATCACTTACAAAA
TTGCCAAATTAAGGATTTATTTTACTTCCAAACTTGACAT
GTCATGGAATACCACTTATAAGATTTGTATAAAGTATGTA
AATTAACTTCTTTTTATAGAATACATTTACAAGAATATTC
CACCATTAGCAGTAGAAGTGGCCAAAAACATACATTATAA
TGTGACAACAGCTAAAACTAAGCATGATATTTTATTGTGG
CATTTCTTTTTTACTGCTGCAATACTGATTCCCCAAAATG
TAGATCTGAATTCTTCCACTTGCATGTCAGTATTTTCTAT
TAAGTTATATAAATGTTTCTTAAATTTTTAATTTCCTAAC
TGATTTTTCTTAGAACTAAAATTAAGAAAAACATTTAAAT
TTCTCAAGAAATTTCCTAGAAATAATTCATATATGGGAAC
ATTAAGACACACGGTTATTCTTTCTGCAATTCCTATGCAC
CAATTTTTTCCCAGAATAGGGAACTTTTTATTTGCTGCTC
CTCCTGAATAACGTGCCATACCTTTCAATCTTTATAGAAC
TCACTTGACTCATTCTTCAAGTTTCAGGTTTTGGATAGCA
TGTCCTTTCTTTAAAGAGGGAGAACAGGACTGCATTTCTA
AGCCAAATCCCTAGTCATGCAATTGATATCTAGTGAGATA
GCTAGGGAGCTAGCATCTGTCTATGCATATGCCTATGCCT
CATCAAGATAGAAAGCCATCTATTCACCTACATGTTTACT
CGTTCAGTACCTGCTCAATAGGTGTCAGTTGCTCAAAATG
TCGGCCAGTAAGAATGGTCTCCATTTAAACTTTGATTTTC
ACAAACAAAAATCTATTCTACTAATATTCTTAACCATTTT
AAATTTTAATTGAAATCATATGTGCTCCATGAGGAGTATA
CACTATGATCATTTGTGTTAACTCTAGATTTGAGCAGAAT
GCCTGGAACTTGGGATGAAGTGTATAGCTGTTATTTAAAT
GAATGGATGATAAATAACCATCCTCTTTTGCAATCTGGCT
ATAATTAAAAAATAGAAAATCAGATAGTGTCATTTTTCTC
CCATGGCCCGATAAGAAGATCAATGTTTAACAGAAATGAC
TGTAAACAACAGTTCTTCCATTCAGGTTCTGTGAGAAGGT
ATTAGAAAGGTAGATGAACAGCAGTACATCCCAAACATAT
TAATTTCCTATTGAAGCTGTAACAAATTACTAGAAGCTTG
TGACTTAAAATAAGACATTTCTCCAATGTCAGGAGAATAG
CATCATCAACCACACTAACTTTCCCTCTCTTATCTCTGTT
TCTATGGTCACATCTTGATCTCTGGTTCAGACCTCCTCCC
TCTCTTTTTTATAGTTTGATGAGAATGAGCCCAACCAAAT
AATCCAGAATAAAAATCGCCCAATCATAAAGTTCTTAATG
TAATCACACCTTCAAAGTCACTCTTGCCATGTAAGGTAAC
ACATTCCCAAATTTAGAAGATTAAGACATAGTCGTCTGTG
GGGAACCATTATCCTGTCTACCACACCAAGTAATCCAGGT
CTCCCATTTGAATGGAAAGTAATCTCTCATTCATTTAACT
GTTCATTTAATAAATACTTGGTTGACTTCAGTAATTTCTT
TAGACAAGGTTCCCTCAAGAAGTTGTAAGGAGAAGGGTGA
CTGAGGAGACAAGTAGGTTAACAGTTACTCTACAGAGTGA
CAGAGTGACAAATGCTTTCACAGACACATGGAAATGATTT
TGGGGATGATGATTACCACTTGGCATACTGATGCTCCCCC
ATTTTCTTTTCTTCCTCCTTTTTAAACCCCAAGGTTTATA
ATTTACTTTCGTGACAAAACTTCTATTTTATATCAGCCAG
GTTAGAAGTGATAATGTAACTATAAGATTTTTCAGAACAG
TTAGTTGCAATAATAAAAGGAAAACAATGCTATGCATCTT
TTTTTAAAAGGACATTTTCAAATTGACCTCATTGAGTGAA
CTGCTAAACCTAGATTTTAATTTGACTGATGTTTGTGCCT
ACAAAGGTTTTTCTTGTGAATAAATTAAATTTTAAAAACA
ATTTCCAGAAAAACTTTGATTATAGCTTTATTTCACTAAT
ATTTCATTTACTTAATTGTCTACATTTGATATAAAATTTT
GATTGCTATTAGTTTAAAATTTTCACATTTTGGGTGCTGA
ATTTATGGCTTTGGTATACTGCTGAATCTGTAATTAATGT
GGTATATTTTAATGATATATGAATACAAGAGTTTTTTGTG
TAGTAAAGAATTTAACTGGGGCCAAAAGGAGTTCTAGCCT
TTGCTCATGGCTCCTGGAAGGTATTTATTTTCCTTGGTGG
TCTGGACTAGACAGATATTAACACTGATTTACCATGGGGA
CTGGTCACATCAGAAAGACCAACGGTGTGATTTAAGGTAC
AGACATTGAGTCATAGGGTACTGGTAAACCTAGAGATTAA
ATCAACCATGTAGACATTTATCAATTATGCCTTTATAATG
AGGCCCCAGTGAAAACTCTGAACCTCACAGGGTACAATGG
CATGCATCTGTAGTCTCAACTACTTGAGATGCTAAGATGG
AAAGATTTCTTGAGCACCAGAGATTGGGTCCAGCCTGGGC
AACATGGCAAGACCTGTCCCTAAGAAGAAATTAACAAATG
AATCAATCAATCAGTCAATCAGTCAATCAATCTCTAAACC
TCAAACCTTGGGAGCTTGACAATACCTCGTGCATACTGTC
ATACATTGAAACTGGGAAAGTAACACGTTCATAACTCCAC
AGGGAGAGGACAATGGAATGTCCACATTCAGTACTTTCTC
AGATTTCACCCTATGTACTTGTCCTGATTTTAATTTATAA
AATTTTCCTTTAATTAAGCATATATATGGGTATAGTAGCT
GTCAGTGAATTCTTTGTATTATTTTATCTAATTATCAAAC
CTAGGATAGTCAGTTTGATAGTCAATGGAGAACTAACAGA
ATACTGGGCTAAACTCTTTTCACCTCCTGATATATATGTG
GGCGTGACATACAAGCTTATTTGGGTTTACTATTAGAACA
CTAAAAGGCTTTCATTAGAGAGAGAAAAAAAAAGACTCAC
TTCAGGCTATAAAGGATTACATTTGAAAAAGGCAGTGACA
CAGGTGTCAAATTGTTCATCATTTCCACTATGTAAGTGGA
ATCTAAACTGTAAATCTCCCTCATCCTACTATTCAGATTC
TTTTCAAAGCAAGTAAACATCTTCAACAAATATAAAGTAA
TCAATGGTGGTTATTCAGCCTTTCTAAAATGTTGTCCTTC
AAAGGTCTGTGTGACATTTTATTTAAAGCACTAATGTTCT
CTGTAATTAGAGCAACTGCATAATTATTATCCAAAACAGA
ATACTTTTGATATTGAAAGGGGATATTTTTTAATAATTTG
TACTGGAAAAGCATGTATGAAGCAGGACTATCTCAACAAA
TCGTGATATATGTCTCTAGCTGTGGAGGCAGATTTGCCCA
GGAAAACGGTTTTAGACAAAATGAAAACAAAACAAGACTA
AGGTATATTATGAGTAAGTTCTATAAATCATATCTAACAG
TGAACTTTAAAATGTGACAGTGTGTTACATATGGATTCTT
TCATTAACTACCTTCGTTTCTGAATAATTCAAATTGCCTT
TTGAAATTATGAATTTCCCAAAGAATCACATTTTGCCCAT
GTAACAAGAATGTAATACCATATGACAATTTTAAGTGGGG
AAGTCAATGGCATTGATTTTTTTTTTTTTTTTTAAATCCA
GGCTTTATCATTGCCTTGGTTGAAAACATGTGACTTGTAT
TTCAATCTATTCCCAGTTGTGATTTTTCTGTTCTCAAAAA
CAACTAGTTGGTGTATTGAGCACAGCAGTTACAAAGAAAA
ATAATCTGCAGTTTTCTCAGGGAATTTGCAATCTAGAGAA
AGATACAAGGAAGCAAACAAATCATTATAATTTGATGTGG
CAAAAGTTATACATCTATACAATATTAAAGGAGCATAAAG
AAAGACATGCCTAAACTCGGGTACAGTAGTCAGGGAAAGT
GTCACCAAACACTTGAAATGTATTTGTTCAGTATGTAGGA
AGAGATAACAAATATTTCAAGGATAAGAAAATATGTGAAA
CCTTAAAAGTTGGGGTGGGGAGGTGGCTGAACTTGCTCAA
AGAATAGTGAGCAGCTACATTTGACTCAAGCATAGATACC
ATGGTGGTTTGACAGGGACAAGCAGGAATAAGAGGAAAGG
AGGGCTGTAAGAAAGAGACTGGGGTCCGTTTATGAGGGCA
TTAAGGCTCAGAGGAACCACTGAAGACTTTAAAGTCAGGA
GATATTAATCAAGTAGGTTATTGATGAAATAACTCTAACA
TAATTTCAGAAGAGATTAGAGATATCAGGAGCCAGGAACC
CCATGGTGCAGCTCATATAAGAAAACAGAATGAATATGTA
ATTTAGGAAAATAGAAGACCAGGTGTTTTGTTGTTGTTGT
TGCTGTTGTTGTTTCCGAAGTCTTGCTCTGTCGCCAAGCT
AGAGTCCAGTGGCACTATCTCAGCTCACTGAAATCCCCGC
CTCCAGGGTTCAGCCTCCTAAGTAGCTGGGACTACAGACG
TAAGCCACCATGCCCAGCTAAGTTCTTTATTTTTAGTAGA
GATGGGGTTTCACCATGTTGGCTAGGATGGTCTCAATCCC
CTTGGGAGGCCGAGGTGATCCGCCCACCTCGGCCTCCCAA
AGTGCTGGAATTACAGGCATGAGCCACCATGCCCAGACAA
GACCCAGTTTTTATAATAGTCAATAATATTCTGAAAATAG
TCAATAATATTCTGAAGACTTCCATTGGGCATATTATGTA
CAAGGGGGCTACATGCAAACTTCGTCAGCCACAAAGTAGG
CACTGTAGAATTTATACATTTCTTATGTTTCTGACAGATG
GCAGTAAATGTTTCAGTTCCCCCCAAATTCATATGTTGAA
GGTGTATCTTTCAATGTTTCTGTATTTGGAGATAAGGACT
TTATAGCAGTATTTAGGGTTAGATGAGATCATGAGCTTAT
GGTCTTCATGATGAAAGTAGAACTCTTATTTAAATAGACA
CCAGATAACGTGGTCACTCTCTTTCTCTTCTCCCTTCACA
TAGGTATATGTGGGCATACAGTGAGATGGCAGCAGCCTAT
ACGCCAGAAACAGAGGCATAACCAGAAACTGACCATGTTG
GTACCCTAATCTCAGACTCCCAGACTTCTGAAGAACTTCA
AAAAAAAAAAAAAAAAAAAAGTCTGTTGTTTAAGCCACCT
AGTCTATGATATTTTGTTATGGCAAAGTGAGCTGACTAAT
ACACTACCCTTAAAATACAAACTAATAAACACAGTCTTAA
GTTAATATGACTCATGCTAGGGGACCAACAGACATAGCAT
ACTGTAACAGCAGAGCAGAGAAAAGCTTAGCTGACTTTGG
GAATAAAGAGAAAACCTGTGTTTTGTAGGATATTGTGCCT
AAGCTATATCTTAAATGGTGAGTAAGAATTCACCAGGAGC
AAAATATCAGGAATTTCTTATCAGAAGAAATAGTTTAAGC
AAAAGCATCACTATTCACAGCAAACCCAAACTGGCTGATA
TCTGTGATAGGCAAAATTCTAAGATGGCCTCTAATGTGGT
TTCACTAGGTCCCCACTCAAATCTCAACTTGAATTGTACC
TCCCATAATTCCATCATGTTGTGGAAAGAACCCGGTGGGA
GATAATTAAATCATGGGGGTGGTTTCCCCCATACTGCTCT
CATGGTAGTGGATAAGTCGCACGAAATCTGATGTTTTCAT
AAGGGGAAACCCCTTTTGCTTTCCTCTAATTCTCTCTTGT
CTGCTGCCATGTAAGACATGCTTCCGCCATGATTGTGAGG
CCTCCCAGCCACGTGAAACTATGAGTCCCTTAAATCTCTT
TTTATTTATCAATTACCCAGTCATGGGTATGTCTTTATCT
GCAGTATGACAATGGACTAATGCAACCTCTATTTTGTTAA
TTTTAAAAGAAAGAACTGTGATCATCATAGGATATTATTT
CTATAAGTAGGTTATTAATCACTTGACTTTGAGTTAAATA
TAATGATACTATCTGAGTATACCCAACCTAACCAGGGAAT
CCCTTGGGAAAAATGTGGGCCCTGCCTAAAGGAAGAATGA
CTGATGTTCAAGAGGACCTATTGGGATAGTCACATGGCAG
GAAACTAAGAGGGACCCTGGAGGAGCTGAGAGCAGACCCT
GGCCAACAGCCAACAACAAAATGGAAACTGCAACAACAAG
AAATTAAGTACTGTCTACAATGTAAGCTTGAAATAGGATC
CAGAGATCCAGAGAGGAATCCAGCCACCACCTTGATGCTA
GCCTTGTGTTAATCTGGGCAGAGGAGGCAGTTCACCCCTG
CCCAAACTCCTGACCCGCAGAGATAGTGTTTGTTGTTTTA
GGCAAATAACTTGATGTTCATTTGGTACACAACAATAGAA
ACTGAATACATTATTAGGGATCGTAAAATATATAACTAAG
AGAGGCAAGATATGAGTGAGAAAGGTCGAATTTTCATGAA
TCTTCTGATTTGTTTTTAAGGAACTTGGAATTTTTATGTG
AGGGATGGGAATCCTAGAGTGACTGTAAGGAGGGGCATGA
CAGGTCAGATTTCAGGGTTTCATGTGTGTAAGATTGCCCC
GACTGCATTTTATAGGATAGGTACAATGTTGCTATTGATC
AGATAAGAGGCTACTTGGATCATCTGGGAGATAGCAGTGG
AGAGTCTGAGCTACAGTAATCATAGTAGGAATGGAGTAAA
ACTGAGTGCATTAAATAAAATTAGGAGATAAATGCACTGG
TGTGGGGATTACTTGCATGTGGAAGATGACAGAAAATAAA
TGTCTGAATGACTCCCAGATTTCTATGTGCCAAATGATGG
GCTACAACTTTCAATGGAAATGCAGGAGAAGGTAAAGATC
TGAATTGATGATGAGAGAAAACAAATTAAATTTTGTAAAT
GCAGTGTTTGGAGGATCTATAGAACAAAATATGAAGAAAA
ATTATATCCCAAATATTAGAGTACAATTTTATGTGAAATG
TAATATACAGTCTCCATCTTAAGAAAGGCAGCATTTCTGA
AAAAATTTTCAAGCAATTTCAAAAGAAATTTTTAAGCTTT
TAATAATATTCAGACTGATTCTGGGAAAGTAATCCCCCTC
TCACTCTGCTGTCAGTCAATAGTTTAATAATGTAAGATTT
GTGGGATATTTTTTGAGTTTTGTATGAGTATTTTATAATG
TTTTTTCCAGAGATATCTCTAGTAATCATAAGTTTGAACT
GGTCTGTTTCAGGAATTTACCCTTATATTAAGATTGAAAT
GATACTTGAATGTGTGGTCTTATCTAAATGTTCTGAAAAT
TTTACTTAACAGACAATATAAATAAATATTTCTGGTAAGA
AGTTGGTATTTTCCATCTCTATACATGATATCAGTATCAG
ACTATGTAATAAAGAACGTGGAGCCCAGGAAAGAGACAGA
AATGTGGCAATCAAAAAGGTAAACAGCAGAAGAACATCAA
ACAGTCTTGCTCTATGAAAATATGGATCAAACTGTAATGG
TTACACTTTGGAACAGTTATAATGGTAAATTATAACAACC
TATATTAAATATATATTTTTATGTAAAATTATAATAAATC
ATAATAATCTAACCAATTGCTCTTCCAGTAAAGGCTGGGT
AATTCTAAGACATCTTGAGTAATCTTAAACAAATTTCAAT
AAAATATAGTTGAATCATAAAATAAATTTTAATAATGCTT
GCAAAACTGTCTTTGCTAATAACATTTATAATAAAGCTTA
AAAACTGGAATTGGACTACCAAACTAGCTAAGTCTAAAGA
TACAATTTGAAGGAGAGGAAGGAACAAGTTACTGAGTGAC
AAAGAGCCTATCTAGAGAATTAATTTGCCTCAGTATAGGA
TTTCCAAAAAGGAATTAACTGAAGACTCTATGGACTGATA
GGAATCAAATTTGGCCTGGAATCAGTTGACTGGTAGCTCC
TCCCTAAAATCAAAGATGAAATGGGAGGACAGGCTGTTTA
TATCCCTAAAATCAAATATGCCTTGTGAAATATTAAGACA
TTAAAAGATACTAACTACAACATTATTTCTGATTGAGTTA
TCATGTTTAGTAAATATAATTTATAAAAAGTTCTCAAATC
ATACTCCTGCCTGACTCCTGAACATGAACTGAGCCCACAC
CACAAGAGAAACTGAGACTGCTCCCTGGCAGAAATGACTA
CTGTTAATGAGGTTTTGGAAATTGTGTAAAAGAGGCATTG
TGTTCAGTCATCCATCCATTCTGTTATATGCACATTCATA
TAGGCACTGATTTGACCACATCCTATGCCTTTAATCTGCT
GGGTGCTAAGCCTGCAATTCTGAACAAACTAGACAGAATC
CCAGCTGTCATCAAGCTTACATTTCTTCATGGGAGATAGC
TGTTAAACAAATATTATAATATTAATTATAATGTTATATG
TTATAATTATAATTATAATGTTACATACATTTAATCACAA
TATAATTATATTTTAGTTTTATAATGTTATAATATTCATT
TAATATTATAGCAATTATATTAAAATATATTAATACTTTA
ATATATTTTATAACAATAATTTTAATATAATATATACTAT
AAAAGTATACAATTAATATAATGATATGATATAATATAAA
ATATAACATTACATTATAATAGTATTATATTAAATGAATA
TTACGACATTATAAAACTAAAATGTATATTAAAATATAAA
TGCTGCAAAGAGTACGATGAGAGAGCTAGTTTATGTATAC
ACACACACACACACACACACATATATAACATATATCCTGT
CAAAATTTGAGAGATAAGAAAAAATATATTTAAGAAATTC
AGGTGGACCTGTAAGAAATAGAAGGAAGGTAACTGGAAAA
AGAAAAATAATGGCTTTCCAAAGAAATAACACAAACCTTC
CCCTGAGGCATGAAGAATCATGGTCAGTGTATCTTGTGAC
ATCTAGACACAAAAACAGCTTCTCCTTAGAAACTTAGAAG
GGTAAGATGAGAAAAGATCAGATTGAATGAATGGAAATTT
TTATCTGTTGTTACTTTGTCCCACTATATTAGTCTGTTCT
CATACTTTTATAAAGAGCTGTCTGAGACTGGGCAATTTAT
AAATGAAAGAGGTTTAACTGAATCACAGTTCTGCAGGGCT
GAGGAGGCCTCAGGAATCTGTCATGGCAGAAGGGGAAGAA
GGCAAGTCTTTCTTCACATGGTGGCAGCAAGAAGTGCTGA
GCAAAGGGGAAAGAGCCCCTTAGAAAATAATCAGATTTCC
CGAGAACTCACTCGCACAAAAACAGCATGAGGGTAACTGC
CCCCATGATTGAATTACCTCCCACTGGGTCCCTCCCATGA
CATGTGGGAATTATGGAAACTACAATTCAAAATGAGATTT
GGGTGGGGACACAGCCAAATTATATCATTCTACCTTTGGC
CCCTCCCAAATCTCATATTCTCACATTTCAAAACACAATC
ATCTTTCAATAGCCCCCCAAAGTTTTAACTTGTTCCATCA
TTAACTCAAAAGTCCTAAGCCAAAGTCTCATCTGAGACAA
GGCAAGTTCTTTCTACCTATGAGCCTGTAAAATCAGAAGC
AAGTTAGTTACTTCCTAGATACAATGGGGGGTACAGGCAC
TGGGTAAATACACCCATTCAAAATGCAAGCAATTGACCAA
AACAAAGGGGCTACAGTCCCTGTGGAAGTCCAAAATCTAA
TAGGGCAGTCATTAAACACTAAATTTCCAAAATGATTTCA
TTTGACTCCATGTCTCACATACAGGTCACACTGATGCAAG
AGGTAGGCTCCAACAGCCTTGGGCAGCTCCATCCCTGTGG
CTTTGCAGAGTATAGCCCTCCTCCCAGATACTTTCATGGG
CTGGCATTGAGTGTATGTGGCTTTTCTGGGTACACAGTGA
AAGCAGTCAGTGGATCTATCATTCTGGCACCTGGAGGATA
GTGGCCCTCTTCTCACAGCTCCACTAGGTAGTGCCCCAGT
GTGGACTCTGTGTTGAGGCTCCAACCTCACATTTCTCTTC
TGCATTACCCTAGCAGAGGTTCTCTGTGAGCGTTCCACCC
ATGTAGCAAACTTCTGCCTGGACATGCAGGCATTTTCATA
TATCCTCTGAAATCTAGGCAGAGGTTCCTCAACCTCAATT
ATTTACTTCTGTGAACCCACAGGCCCAGCATCATGTGAAA
GCTGTCAAGGCTTGGGGCCTGGGCCTTGCACCATCTGAAG
CAATGGCCCTACCTGTACCTTGACCCCTTGTAGCCACAGC
TAGAGCTGAAGCAGCTGTGATGCAGGGCACCATGTCCTGA
GGCTGCACAAAGAAGAGGGGGCCCTGGGCCTGGCCCACAA
AACCACTTTTCCCTCCTAGGCCTCCAGGCCTGTGATGGGA
GGTGCTGCTGCAAAGGTCTCTGACATGCCCTGGGGACATT
TTCCCCATTGTCTTAGTGTTTAACATTCAGCTCCTCGTTA
CTTATGCAAATTTCTGCAGCTGGCTTGAATTTCGTTCCAG
AAAATGGGTTTTTCTTTTCTATAACATCATCAGGCTACAA
ATGTTTCAAACTTTTATGCTGTGACCCCTCTTGAATGCTT
TGCCACTTAGAAATTTCTTCCATCAAAGACCCAAAATCAA
CTCTCTGTAGTTCAAAGTTCCACAGATATCTAAGGCTGGG
GCAAAATGCCAGCAGTCTCTTTGCATAGCAAGAGTGACCT
CTACTCAAGTTCCCAAGTTCCTCATCAACATCTAATATCA
CATCAGCCTGGGCTTCATTCCCCATATCACCAGCAGCATT
TTGATCAAAGCCATTCAACAATCTCTAGGAAGTTCCAAAC
TTCTCCACATTTTCCTGTCTTCTGAGGCCTCCATGTCTCT
GGGACATTCCAAGCATTCCCACATTTTCCCATCTTCTTCT
AAGCCCTCCAAACTGTTCCAACCTCTGTCTGTTATCCAGT
TTCAAAGTTGCTTCTACATTTTAGGGTATGTTTAGAGAAA
CACCCCACTACCTGGTACCGATTTACTGTATTTGTCCATT
CTTACACTGCTAATAAAGACATACCTGAGACTGGGTGACT
AATAAGTGAAAGGGGTTTTAATGCACAGTTCTGCATAACT
GGGGAGGCTTAAGGAAACTTACAATAGTGGTGGAAGGGGA
AGTAAACATATCCTTCTTCACATGGTGGCAGCATGGAGAA
GTGCCAAGCAAAGGGGGAAAGACCCCTTATAAAACCATCA
AATCTCATGACAAATGACTCACTATCACAGGAACATCATG
AGGGTCACTGCTCCCACGATTAAATTACCTCCCGCTGGGT
CCCTCCTGTGGCAGGCCAGGTCTCACTATTGCAGGCCTCC
GTAACAACTGTTTCAGTACTGACTGAGTGGTTAAGTTAAA
TATTAAAAGCCCGTGCCCTTATACAAAGGCTGTGATGTAA
CAAAAGCCCATCAAGAGTTTTGCCTAGTACTTTCCTGGGC
CTTAAAGCATTACAAAATAATGAAGGAAATCTTAACAGGA
CTCATTTAGGATTAAACAAATTTTATTTTAGGTCTGAAGA
GACCCCCCAGGCTTCCACAAACAAGTTTATTGGGAGTCTG
AAGGAACTCTCCAAACCTCTGTGATTTATCAGGAGACAAG
ATAAGGGTAATCACCCCAGCACCTGGACTTATTTAGATTA
AGTAAATTTGCTGGGGCTCCAGAGGAAGGTCTTCAGTTCT
CAAACCTCAGTTATTGATTAAAAGAAGTTAATCACTTTTG
TTTTTAGATGAATGTACACTTCACATGTAGACATATAGCT
TAGAAGGTTTATAAGCTCTGGAAAACTTAGTAATTTTGAC
TTGGTTTGGCATTAATTTTCAGGCCTTCTCCCTGTAACTG
GTTACAGCAAATAAAAACTCTCTTCCTCCCTAGTTCATCT
GAATCTCGTTATTAGGCTGTGAGAAATATCAGCCCAGTCC
TCAGTTTGGTCCGGGAATACTTCCACAATACGTGAGGATT
ATAGGAACTACAATTCAAAATGAGATTTTGGTGGGGACAC
AGCTACACCATATCACGCAGGTAAGTATTCTCATTTAATA
TCTGTAATATTAATAAAGAAGAGATATACATCTGAGGTAA
GTCTTTAACATACTGAGATTAAATATCTTTTGTTGTTATT
ATAATGGGGACTCCAACATCATATTTCAGTGTGAATAGGT
ATTATCTAGAGTTGTGATAGATTTCCTGATAATATATTAT
TCTCATGATAAAAGCAGCTTTTATCAACTATGAGATAACA
GTTGAAACATTTTCAAATAAATCTACTTAACATTCAAAAT
TTCATTTTAAAACCAGAATTAATATAATTAAGCTTTAAAT
TAAAGGAGGTAATCAGGTTTTACAATTCAAATAATTATTT
GAATTTAAAAAATAGTCTTCAAAATCATACAAAAATCTTT
CATAAATCAACATGTGAAAAAATTTAGAATATCAAAAAAG
TATTCACATTAATATTAAATTCAAAATCTCTGAGTATATA
ATGACATCTTGACAAAAAGACAATGTGTTTTCTAAAATAA
AATCAGGCACAATAATTTGCATACACTTAAAAAAATAGTA
TGTTCTTGTGATTTTTAATAGGTAGAGTATTTATGTACTT
TCTGTGACTAGCTTACTAGGAAAATTTAAGTCCAGGACAA
GTTTTACAACAACTATGAACCTACTGACCAGAATATGTGA
CATAATGGTCAGATCTAAATTTCAGTGTAATGCTTCATAG
TGTTAAATGTATTATGCTTTTAAAACAATGTTTAAATTAA
TAATTAATAGTCACTAATTGTTAATAAAAAGGAACCTGAG
TAAATGTACAGTTGCACTCTTGCAAATAATCTGATTTATT
AAATATTTTAAACTCATTCTGGAGTTGGTCACTGAAGATT
CCTTGGCTTCATTTATTTCTAGTATTATACTCCTCAGCCT
GCCAGAATGAACCAGAGTCTTTGACCATCTCAGTGAAGAA
ACTGGAGAAGTACAAACCAGGAAAGGAAGATACCGCAAGA
AAGATTCTAAATAGTTTTCATACCCGTAACATTTTCACAA
TAGTTGAATTAATATATGAATGCATACACACATGCATGAG
CACACTTTTGTAAGCAGTTTCTTTAAGAATAAATAATTCA
ATTAGATAAAGCATTTGTTAACCTAATCAAGAAAAATAGA
GAAAGTCTAAGCAAGAAGGAAACTATTATAGAAACAGAAG
ATATTTGTAAAATAATTAAGAAATCAATTTAACAAGTCTA
TAGAAATAAATTTGAAAACCTAGATAAATGCATAATTTTC
CGGAAAAAAATTAATTCATCAAAACTGTCTCCTGGAGATG
ATATAATTCTCAACAAACCAATAAGTAAAGTAAGCAGAAA
CATTTGGGAGGGGAGGAATCTATCATCAAAAAAATACATA
AGAGAGGATTCAGAAGAAATTACTATCCAATACAGAAGTC
TCTACATTTGAATCTTTATAAAGGCACCACAAAGCAAAAT
TGTATTTAAAAATAACAGGATTTATGCAAAAAGTAAGTTA
AATTGTATTTAAAAATAACAGGAATTATGCAAAAAGTAAG
TTAGAGGATATTTGGCGGCAGTGGGAGAGGCTGGCTTGGC
TAAGGTAAGGTAGGGCCTTCATGGCGAAGCCTGTGCCCCC
TGCCACAGAGCTAGAACCTGCCATTGACCTTTGCAGCTAC
TCTGACCCTGAGAGTAAGAGCCAAGCCTAGGGTGTTCACT
TTTCTCTACATTCTCACTACCACTAGATATCTTTCATCTT
TCTGACAAGAGACTGTCTAAGAGGTGTGAGGTAACATATC
ACTGTGGTTTTAATTTGTATTTCCCTGATGATTAATAATG
TCTCATGAACATTTTTTCAAATACCTGTTGGTCATGTGGT
TATCTTCCTTTGAGAAATGTCTATGCAAGTCATTTGTCCA
TATGTTTATTGAACTATTTGTTCTATTGCTATTGAATTGA
ATTCCTTATATATTTTGAATACTAGCCTCTTATCAGATAT
TTCATTTGCAAATATTTTATCCAAATTTGTAGGTAGACTC
TTCACTCTGTTTCTTCTTTCCTTTGCTGTGCAAAAACATT
TAAGTTTGATGCAATCCCTTTTATATATTTTTGTATTTGT
TGCCTGTGTTTTGGCATCATTTCCAAAAAGTAATTGCCCA
GATCAATGTTGTGGAGGCTTTCCTCTAAGTTTTCTTCTAG
TAGTTTTAAAATTTCAATTGTTATATTCAAGTCTTTAATC
CGTTTTGAGTTGATTCCCATAGATGGTGTGATAAAAGTTT
CTAATTTTATTCTGCTGCATGTGGACATCTAGTTTTACCA
ACATCATTAGTGAAGACACTGTCTTTTCCCCACTATATGT
TCTTGGCATCTTTGTGAAAAATCAATTGACTGTATATTTG
TATGTTTCTTTCTGGGTTTTCTTTGCTTTTCCATTGGCCA
CTGTTTCTGTTTTTATGCCATTATCATGATGCTTTGATTG
CTATATCTTTGCAGTATATTTTGCAGTCAGGTAGTGTGAT
GGCTACAGATTTATTCTTTTTGCTCAATATTTTTGACTGG
TGTCTTTTATGGTTCCATATGAATTTTGGGATTTTTTTTC
TAGTTCTGTGAAAAATGTTATAAGAATTTTGATAAGGATT
GCATTGAATCTATAAATCATGTTGAGTAGTATGGATATTG
TTAAATTTAATGATATTAATTATTTTAATCCAGGGTCATC
TGGCATAAGGGGCACAGCTCCTGAAGGCACCCAGAGAGTC
TCCGACCCCTATCACACCTTCGCCTTGGAATATGAGGTCT
GTACAACCAGTATTGTTGCCCCATGTCTGGAATTCAGAAT
GACATAAGCTTCAATGACTTCCTCATAACCTCATCAATGT
TAAAATGGCACAGAATGAAAACTTAGATGCTTGAAAAATA
GCTGCTGGTTTTTCACAGTGACTACAAGTATTTTAGAGTA
GTCTTTAGCTTTAGAAACCGCTTCTCCAGGGCACAGTGGG
AAGAGGTGAAAGACTGCAGGCCGGACAGGCTAAGAGAGGA
CACAACAGAAATTCAGACTTCACAGACATTAAGAATTCAT
TGAACCTTATTGGCTGGAAGGGCCCTCAGACGTCCTTCAT
TCTGTTGCCTTGCATTCTGCCTGCATTGCCTCTGCAACCT
CTTGAACCAAGCTCAAAGCCAGTGACCATTTCCATTGCTG
GATATCTCACTGATACAGATGCTCCACTAACACAGATACT
CCACTGTATCCTGCAATGAACCATCCTGTCAGAAAGTCCT
TCTTTGCCTACTGAGGGTGTTTACCGACTGCTGAGATAGT
GCACATCAGCTGGCTGATTACAGACAGAAACAGCAGCTTT
GTGACGCTCAGGTTACAACCTCATATAGTTTCAGAAAGGT
TCTGACTGTCACAAGATCAAGACATGGATAAGCTGGAAAT
AAATAAGAAAGTGCCTCTGTAACAAGAGGTGACTGCAGGT
CTGTGTTAATGTACTTTCCCTTCAGCAACTGTTATTTAGT
GGCTTATATCCTAGATGTGCAGAAAAGATTGTGCCTGAAC
CAATGTGACCACCACATTACCCTGTCATAATTCCCCTCTC
TTCTAATTGTTTATAAGGTAATTTCAGTTCAGTTCAGGAA
TTACAATAAAACACACTACTGTAAAGAACAGATAATATTA
AAACAATTAGAGAGTATATATTTTCATCCAAATACTTTTT
ATCACACAAGTTTAAATAGACAAAAGTAATAAATGTTAAA
CAAATATTTCACAGACCAAGCTCTATAGTAATATCAATGA
AAAATCTAAATAAAATATTAGAGAATAAATTCCAGGACCT
CATTTAAAGAATATTGACCAACAGGGGTATATTCTAAGAT
AGCAGAATGTTTGTAAGCATTACATATCTGAGACATTAAA
TATCCCCAAGACATTAAACAGCTGAGAAGAAAATTATAAT
GATATCTTCCTGGCCACTGAATCTAATTTGTTAAAATTCA
ACAATAATTATTGGTCTAAAAAACATTGAATAAAATTAAA
ATAGATATTTGGGAGGCAAAGGTGGGTGAATCACCGGAGG
TTAGGAGTTTCTGGCCAACATGGTGAAACCCCGTGTCTAC
TAAAAATACAAAAATTAGTCAGACGTGGTGGTGCATGCCT
ATAATCCCAGCTACTCAGGAGGTTGAGGCAGGAGAATCTC
TTGAACCCAGAAGGCGGAGGTTGCAGTGAGCTGAGATTGC
ACCATTTCACTCCAGCCTGAGCAACAAAGCGAGACTCTGT
CTCAAAAAAATAAATAAAATAGATAATTCCTTAATTATAT
ATAGATATGTATATATATGTGTGTATATATGTATGAGTAT
ATATATACACACACAAACATTATGTATATGTGTATGTGTA
TATACATATATGTGTGTGTATATATCTATACACACACACA
CATATATATACCAATGATCTTCATTATTTGCAAATTCTAC
ATTTGTGATTTTGCTTACTGAATAGAATATATTTCTAACT
CCGAAATTAATAATGGCAGCCTTTTCTCATGATACAAAGA
ACATCCACAGCAGAGCAGTGAACATTTTGAGTTTTTGATG
GACACATTGCCAGTTGAGGCCTAACAAGGCATTGCTCTGT
CTTCTTGTTTCAGCTCATATACAGGGGATGAGACAGGTGG
AAGAGCAAGTAGTATTAGGCTGGTTCAAAAGTAACTGCGG
TTCGTGCAAAAGCAAAACAATTAAAAGTAATGGCAAAAAC
CGCGATTACTTTTGCACCAACCTAATAGCCTCTTGGACTA
TGCTACACTGCCTCCTACTGTCTACATTTGTATGAGTGGA
GGCAGTAGGAGGCAGTGTAGTGTCGAATAGAGACAGTATG
AGGCAGTGTAGTGTAGCCCAAGAAGCTACTAGTGCTCTGG
AGCCAACTGCACAGGGTTTGAATCCTAAAGTGGGTACAGT
TAGGGGTGTGGTCTTAAGCAAGTCACTTAACACTTCTGAA
CCTCATTTTCTCTTTCAAAAAATAAAGCAAATATAATCTA
CCTGGAAGAATTGTTTTAGGGTTCAAGATTATAATCTACA
TGAGATATGTGTATGTACACACACATATGCACAAATTACA
CTAGGAACAATGGTTCAGTATTCACTAAATCCATATTTGT
GAAGACTTTATAAGACATATCATAATAAGAATCAATTGTA
TATAACACAGACATCTTATTAAAATCTATCTATCTATCTA
TCTATCTCTCTATCTATCTATCTATGTTTCAACCCAAAAA
TCATATATATGACATGGGCTAATACTGGAAGCTGTATTGA
TAAGTCCAGAACATGGAAGTATTATAATCACCACTATTAT
CCAACACAGTACTAGATGTTTTTACTAATTTAATTGGTCA
AAAGAGAAATTCGAAGTGTGAACACTAAAAGGGAAGCACT
AAACATATTAATATTTGTGTATAATATGACTTAAACCAAG
GCAATTTCACAGCAGTAAACTGAAAAACTTTCACAAACAA
TGAAAGAATTCAGTAAGGTAGCGGGGTGTGAATTTAAAAC
ACAGAAATCAGTAACCTTCATGTATGCACACAACGACCCG
TTGAAGACATAATGTGAGAGACAATCTTATTTATAATATA
AATAACAACAAAAGGAACAAAAAGCATGAAAATAATGAAA
AATGAAAAACATTCATTTGAGGAAAAATTTAAAACATTTT
TAACAATCACAAAAGTAGAATGAAACAAATGAAAATATAT
AGAAAGAGTTAGAAACAGCCAGCCTCTTAAAGGTGTTATG
AATAGGATATATGGAAAAATATACAGGTATGAATGCCCAG
TGCAATTTTAGAAAGAAAGTCAACAAGGGGACATTAAGTC
CATTAGAATAAACAATACTATAAGTACACAATAAGGGTAC
ATTAAGTCCATCAGAATAAACAATACTATAAGTACTCAAT
AATTTTAAAAAAATGAGTTAATAGCATCTGGATAAGCAGA
CAAATAGAGTAAACTAATTTTTCAGAAATAGATCCAAATA
TGTAGAGAAATTTGCTAGATCATAAAGGTAGCATTTCAAA
TAAATCAGGTATAATGGAATTTTAAATAAATGGTATTTCC
GGTAGTAATTTGGGAAAGTACAACAACGTAGTCATTTAGG
AAATAAAGGAGTTGGGTTAATAACTCATCTCACACTAAGA
AATGCAAATGGCTTAACATATATATATACACACAGACATC
CAAATCATACATGTTTGTATATATTTGTATATGTAAATGT
GCATATGTACACATATAAATATATGTGTGTATGTTTGTAT
ATTCAATAATAGTGTAAATGACAAGGCCAAGTCACTTATG
ACCATGTACTGGAAAAGACCATCTAACTGTGCTTCAAAAT
GTAAAAATCATAAAAGAAAATATTCATTTTTACTTTATAG
AAATAAAAAATATGTGTTTATCCCCAATTAATGTATTCAA
AAGCAAAAGGCATAACAAACTGAAAAAATGCAGTTTATAT
TACAGATAAAAAGCCTAGCATATCTAATTTATAAAAATCT
CTATATTTTAATAGGAAAGAGACCAATCCAATAGAAAATA
GGCAAAACATATGAACAGGTAATTATATAAATTGAGTCAC
AAGTTCATCACCTCCTATACCTGGATTCTGAAGAAACAAT
CTTGGCTGCTAACCTAATTACATTTGTTCATACACACGTA
TGGAAATTCAATTTTAAAATACTTTGATCTTTTATTTTCA
TAATAATGACAGAATAATTTCAAAAAGGCTTTCTGATATT
CTGATATATTTGACATCTGGAAACATTACTGTTTCTCACT
ATTTTGAGGACATAAAAATAAATATGTTAATGATTTTGTT
TTTCTATTTTATAAGGAGAATTTTAATTCCCTTTCATGAA
ATTATTAGATTTAAATGAAAATATAATCTCCATCATAATA
AAAATAAAAAAATCATCAGACGTATCTATTATAGGCTTTT
CTGATAGCAAAAGTATATTCAAAATTTAACCAAACAGAAC
CCTTCTAATGACTGTAGGCATCTTTAAATTTTAAGGCAGT
CACAGTTGCCAAGACCACAAAACAGTGTAACTACGGAACT
AATTCTGCCTCTTCAGGGTTTAAGTATGCATAATGTATGA
ACATAGCCTCTTTTGTTTTTAATATAGTAGCAGCTGTCTG
AGAAACAAGACCTAAACAGGTTAAATAGCTGATTACCTTT
GGGCGTTCTGAGGCTTTTTCAGTCATTCACTGTTTTGACT
AAATGCTTTGTAGAAATTGTATCATATCTAGAATGTTCCA
TGCATTCAAAGGAATGCACATTGTAAAAAATTCAATATTA
AAGCTGTGAACTTTACTCAGATTTTGATTCAGGCATAAAT
AAATCAGTGCCGTTAAATGAAATCAGGCTATCATCTGTCT
GCCTACTTATTTATAACTGGTTTTAACAGATATCTCTTTG
TGACTTAGTATGCATTTTAAATGTGGAAGACACTGCTGTA
AGCTTGGTTTTATTCTCATAAAAATTCAGTCAGGTACTCA
AAATTATCATATCTCCATTGTATGTATGAAAAAAAACAGA
ATTACAAGTAATTGTTAATTTTTTTTGAACTAGAAAACAA
ATACAAAGTTTAATATCATAGTACAATTTCTTAAACATTA
AACAGCACTTTCTTCCAAAAAATACTGTTAAGAATATCAA
TTTACAGTGAATCCATATTGTTGTACCTTTGACATAAGCA
AATCCTAACTTCTGCCAATGTTAACTGACATCGGTGTGTT
GCTGCATTAGTAAAATAATTTATCATTTTAAAGGATAATA
TTTGTGTTTATTTTTAAGCTCATTTTCACTTTTTAGCCAT
GAAGATAAAGAAAGGCAGAGACAAATACCCAGGCATGCTC
TAGAGCAGTGCTATCCAGTAATTTTTTTTGCAATTATGAA
ATTGTTTTATATTTCTATCCTCCAATTTGATGGCCATTAA
CCATATGTTTGTTGGTACTGAATTCATGAAAAGTGACTAC
AACAAATAAGAAAATTGTAATGTAACTGTCACTTGTAGCT
AATGATTGCTGTATTGTAAAGTGTATCCGTAAAGCCCATG
CCTAACCACCCCTGTACATGCTAGAAATACTGTCATCCTA
CATCCAGATATGTCTCTGATCTGTCTGCTTTTTTGTTGTT
GTTTTTTCATCTCTCAAACCACCAAGCAACAAACACTGTG
AGTGTTTTCTAATTGGAACACCTGCTCTTAATCCCTTTGG
ACCATTTTCCAGACAGCAATAAAAGTAACCTTTAAAAAAT
CGAATCGACAAACACAATACTTAACGGTGAATGGTTGAAA
GCCTTCTCCCTCATATCAGAAATAAAACAAAGATGTCTGC
ATTCACCACTTCTATCCACCATAATATTGGAAGTTCTAGC
CAGACCACTTAGGTTTAAAAAAGAAATTACATCCAAATTG
AAAAGAAGAAGTGAAACTATCTCTACTTGCAGAGGAAATG
TCATATGTATGTGTGTGTGTGTGTATACAATATATGTTGC
TCTCTCTCTCTCTCTATATATATATATAATATATATAGAT
ATATAACCTGAAAGAACACACACACACAAACTACACACAT
ACACACACACAAAGTGTTACCGCCAATAAATTCAGCCAAG
TGAAGGACTCAAAATCAACACTCACAACTATCTGTTGTGT
CTTTATACAGCAGCAATGAAAAATCTGAAAATGAAATTAA
GAAAACTATTCTACCTAAAACAGCATCAGCATCAGAAATA
AATTACTTAGAAATAAATTTAACCAAGGAAGCATAAGATT
TGTACATTGAAAAGTACAAAATATTGCATAAATAAAAGTT
TTTAAATTTCTTAATAATTGAAAAGACACTCCATATTCAT
TGATTGGAAGATGTAGTCTTGTTAAGATAACACTACTACT
CTAAACAATATATTGATTCAATATATCCCTATCAAAATAC
TCACATCACTTTTGCAAACATGTGAAAACTCATCCTAAAA
TTAATATGGAATCTCAAGGGACTGAATACTGAAGCAATTT
AAAAAAAAAGGAAACAAAGTTGATGGTCTCACACTTCTTG
ACTTCATAACCTACTACACAGTTAAATCAAACATGGAAAT
TACCTCCTTCTAGACAGTATTTGACAGTATTTTTTGTCTG
GAGATAAACATGTGATCCAATTCTGGCCAAAGAGTCTCAA
CAGAAAGTCTCCCAGCACCTCTCTGAAAGACTTCCATCAC
TAACAGAAAAACTAAAATAAAAACTGCTGTAGGAAAAAAA
TAAATGTTTCTTTCACATTTCTCTGTTCTTTTTGTCTGAA
CAGAGTTGTGTGAAGACTTCATTTTGGAGCTATAGTAGCT
CCCTTGCAACATCAGACCATTGTAGGCAATTCTCCATGGA
GTTAACTATTCCTCCTATAAAAGCTTCTGCCCTGGATTGT
CTTTTGAAGGATGCTTGCATGGCAAATAGTCTTGAAACTT
AGAAATAGTGTTTTCCTTGAGGATGAGGGAAGATTTGTTT
TCATACCAGAATAATACTCAAAATGGCCCCCTCAAGTGCA
ACAGTTCTTCAGGTTTGCTAGTAGTCCCCTTATAAGATCT
GGTATTTCCTGGTTTGGGGTTCCTCAGTTGTGACACTAAT
TGAATGTGTGTAGCATCTATCTGAGCCATTCACATGGCCC
CTGTAGGACTTGCTTGGCAAGGGGAACCAATGCAAACATG
AAGTTCATGCTGCCTGCTATGCCATGAATCATAAAGTATT
TTACACCTGACCCAGAAATCTCATGTCTTCCTTCAGCATT
TATGAACCTGTGACAGGTTAACTACTAAAATTACAAACAC
AGCAAAATCTCAAACCTTTCACAGTTCTTGACAAAAATAA
CTTTAAGTACAAAAGCTGATCCACTGAAAACAATATGCAA
AAGATGGAAACTTCCTACAAAGCCACTGTACCAGAATTAG
ATTATCTACCCCCAGATTTTTATTACATTATTTAAAAAAC
AAAAGAAAAAAACTACATTTTTATTCAGACATCTATGAAT
TAAATATATGTTTATTGAGGAAGTACCGGTATTCTTGGCA
ACTGTAATGAATATTGCTGTATAAAAGGCACATTGAGATA
TTCCCCTGGCAGGATTTACATTCTAGTGAGGAAGACAAGG
TACAAACATAAACAATGAAAATATATGACAGCAAAGTAAT
TACAGCTTGAGATTACTGCTATGGAGGGAGAAAAAAAAAG
AAAAATAATTTTAAAAGTAGGAGATTCCATTTTGGATACA
GCAGTCAAGAAATGCTGACATTTAGGGCTGACCTAAAAGG
TGGGAATGAGACTATCATGAGAAAAGCCAGGAAAACATAT
TCTGGATTAAATAAACAAATGAAAAAGCCTGGGAAGGGTG
CCTGGAGACCTAGGGGATAGTAAGGAAGAGGAGAATGGGG
TAAGCAAAATTTGCAGAGATGAAAAGAGCCAATTAATAAA
GAAATTTGTAGGTTAATAAGAGAGTTAGGACTGGGTGCAG
TGGTTCACGCTTGTAATCCCAGCACTTTGGGAGGCCAAGG
AGGGCGGATCATGAAGTCAGAAGTCCAAGACAAGCCTGGT
CAACATGGTGAAACTCCATCTCCACTAATGATACAAAAAA
TTACCCGGGTGTGGTGGTGTGCACCTGTAATTCCAGCTAC
TCAGGAGGCTGAGGCAGGAGAATCGCTTGAACCCAGTGGC
AAGGTTGCAGTGAGCCAAAATCGCGCCATTGCACTCCAGT
CTGGGCAACAGGGCAAAACTCCATCTCAAAAAAAAAAAAA
AAATTTATTTAAGGTCTGGATGTGCTCTAGCTTACATTTC
TAAGAAATCACCTTTGCTGCTCTGAGTTGAATTTACTTAG
CCTTGTTGGATGCCTGTAACAATAGTCCAGGTCAAACATG
ATAATATCTTAAACGAAGTTTGGGATATAAGGATGGAGCA
AAATGTATGGATTGAAGACTTAAAAGGGTTTGTTAATGGA
TTAAATGTGGTTAATTAGGGACAGCAGGGATACTGGGAAT
GATCTGCAGGCTTTAAAATTGCGGAATTCACTGAGTCATG
GTGAGGCAATAGAGAAAGTGGTAGAATTTTTGGAAGAATA
TCAAAAGCTCTATTTTCAGTGAGTTAATTTTAAGGTAGCC
ATTTAATATCTAAAGGAAGATGTCAACCAAGTAGATGGAT
GTTGGAATGGACGTCTAAAAGGATATCTGTGCAGGAGAAA
CAAATTTTCTATATTTACCTCAGAAAATACTTGCATTTAA
CACTATGAGACTCAATGAGATTCTGGAGATAGACATTTAG
GTTTCAGAAAAGACATACTGGGACTGAGGTTTGAGGCAAG
GAAACATTTAAATGAAGGGTATTGGATCCATTAGGATCAG
TAAAAGTATCCCAAAGTCAAACTGAATTAAGAAGAAATTT
TATAAATATATGAATAAATCTACAGGTATAGTATACTTCA
GGTTTTTAGATTCACCATATCAATAATATTGACAACCCTT
AATATTAGGTGTTATTGTTTATTCACTTTACAGATAGTAG
AACTTCTAAAAAAAAACAATTTGTTCAAACTTACAAAATT
AGCAAATAGTCAGGATTAATGTCTAGGCTCATTTCTATTA
CACCATTCGTCTTTCATAAATAATACATTTTTTCCTCCTC
ATTATGATATTTATAAATCTCTAAAACTAGGAAGTCCAGT
TATGCATAATTTTTACCATTGAGAAATATGAGCCTCAAAA
ATATTAGATGATTTCTTCAAGGTTACACTGATAAGTGGTA
GAGTAAGGGCTAGAGCTGAAGTCTAAACTCCTGCATGAGC
CTCATCTCTCCCCATGCCCCATGATATCATGTTGCCTGGC
TATTCATGCACCCATTATGAAAGCAGCTTTATATTTTTGT
CTGTTTTCTTAAATTATTTTTTTAAAATTTAAGTGTGTTG
TCCTAGTTTTTCACTATGTCAATATTTTGCTTCTTTGACC
TTTCCCTCCACCAAAATGAAACAAAACGAAACAAAACAAA
AAAACACCAACCATCTGTGCAAAAGTCTTAGCGTTTGTGG
CAGCACAGGCTTTCAGTGAGCACAAATTATTTGGCCTCAC
TAACAATTATGTGCCAAGCCAGCTCTGATTTTCAGAAGTA
GTATTCATATTTTTATAATGAGGTATAATTCTCATTCACT
ATTGCAAAGTGACGTAAAATAAAGAAAATGTAATCATGTA
TTTGTGTCTTGTTTCCATTTTCAGAAATTAATATGTCTAA
CTTTACTATATCTTTAATATTTTAATTGATCATGTCAATG
GCCTTAAGTTTTCCCCTTAGCCATTTTTTCTTTTTAGCTC
AAATCCTAAAAACATTCATAAACTTCTGCCAAAGATTCAT
TAAATATCAAATAATAATGTAAATGAATGTCAACGAATAG
CACATTTTTCATTAAATCCATCAGCTAATTCTCATTCATG
TTACAGCTCAATTTCATTTAACACACACGGATGACTAGTA
GGTCCTAGGCATATGGATCAGTACTTATTTCCAAGACTAT
TTTAATATTATTTTCTTTTTCATACAGATTATTTGTGGAA
ATTAACGTCTTCATATTTTATATGGTAATGCATTTGTCAG
ACAGTTTTGTATTAAGCCTAAATCCTCTGGATAAAGCTTA
AGACACATAAAATTATAGTTACAAAGGCACAAATAATCAG
TAGCCTAAAATAATATGTATATGTATGAAACAGATACACA
TATTGCATCTGACCATTTATTCCTTGGAGCAAATGTGTGT
GGCAATTCTCCACTATTATTAACAGTTTTGCTTTAAAATA
TATTTTTCTACTTCTGGAAGTCTGAAAATTTGTGTTATAG
TGAACCTTCCATTTCTATTTGTGCTCTTCCATGACATGAA
ATACAAAAGTCAGAAAAAAAAAATCTAGATGCATGTATCT
ACTTCCAAAGAGACTTAAGATTTTTGTTTTATAATTCTCT
CAACTTTTCCTAATTACTTCACACTTAGAAATCCTGTCAC
ATCCTTCCTTGTCACACAATTGGGATTTACATTCCTCTCC
TAATACACCATCACAAATGAAAACACTGTTTCTGGTTCCA
ACCGCATATTCAATAGCTGCTGAGAAAATTAGAAATGTGG
ACTCACTTAATGAGTCTTAGCAAACTCTTACTTCAACTTA
GTAGTGCAAGAAGTTTTAAAAAAAAATCAGAAGTATAAAT
TTTTGCAAAAGATCACAATGAGAAAATATTTGATTTATTT
AAAGGGAAGGAAAACGGGCACTCATTCCTTAATCTGCCTG
AGGAAAAGACAATCTACCTTGGGCAAATATTTATTAAATA
TTTTGTCCTTTCATAATATGCCATTCAAAGCTGTCCTTTA
TCTGACAATTCAAATGCCCATCTAATGAACTTCAACTGCT
TTCAAATATTTAAAAAAAATCATTGTATACTTTATTTCAC
AAAATTAGCAGCCATCGAATTTGTCAAAGTCCAGTTCTAG
TAGGTCTTGGCAGTTTATAAGACCCAAATGAATGTGCCTA
GTTATGAGTCTAGAGGTGCAAGCCCTGTAAATGAAAAACA
CCAAACCAATCCGGGAAGAGCAAATGCTGCAGTCACTTCA
ATTCACTGTGGCCATGTAGATCCAGCCTCATTCAAAATTT
CCTCAAGTGCTTTCACCACTTTGGTTTGGCAAATTGACAG
CCCAGAATAGATACAGTATTGATTTGTGTCTTCACAGTGG
TGCAGGTGGAACTGGTATATGAAAGGAGGCCCTTGAAATT
AGTATGTTGGCACTCTTCCATTCCTGGTATATTTTTTTTT
TCCTCTCTATTCAACTCATTTTGATCAGGAAAGTATCTAA
CTGGGCGCTTTGTATAAGATCATTAACAAAGTAATGCCTC
TTGTTTTTAAATTTTTTAGTGACCCATTAGATTCAGAATA
ACTTAATTTTCTTGTTACAGTATTAAGATAACAATAAAGC
CTGATTTATTATTCATGGAAGTCATTATTTGCCACCTTTA
GGTTGCAATATTATGGCATTTGGTGATTATGAGCACATAC
AGAAGTGAGAAATCATCATCATAATGACATTGTAACAATA
CATTTCCCTTGTAAGAGAATGCAATCAGTGTAGCTATTTC
CTACCTAGCAAGAACTACTACCTAAATTCTGGATATTTTA
CCCTGGTTCCCCAAAAGTTTCCAGAAAATATAAACTATAA
GTTACTCATATGAGATTCATGTCTGTTAGTGTATGTATAC
CATAGTGTTAGAGATTATATCATTTTTTGCTAATATGTGA
AATGAAACATGAGCAGTGAAATAAATTTCAAATAAGAAAC
CCTAGAAAGGAGTCCTATTCGCCACTTCACAATCCATTTT
ACCTGGTAAAGTTACTCAGTATTTCCTAGCTCTATTTTTC
TTAGCATAGATAGTGAGAATAACACTAATTTCAGAGGATT
ATATGATGTAATAAGGCTTGTGAAAAAACACTTCTGAATT
TATAAACATTATACAGATATTAAATATTATTGATAATTCC
AAAGAAGTGTTTCCATACACAGGCTCATAAAATAAGAAAG
GTTATTGATTAAGTGCTTATTAAGTGTTCTTTCTTATTCT
AAGCACTTTAAATGAATTAACCCCTTCAAACACTATAATA
ACCTCATGACATAGTTATTAGTTATCCCGATTTTATAGAT
GAAAACATCGAGACATAGAGAAGTAGCATCATACAACACA
CATTAATAATGTGGTCAAGATTCCAATCTAAGGAATCTTC
TCTTTTGTCATATGGTTTCATACGGTCATATAATTTAACT
TTATTTTAATAATGAGATAATATTGGCCCCAAATGTTTTT
TGTTTTGTTTTTTTGTTTGTTTGTTTGTTGTTGTTGTTGT
TGTTGTTTTTTCCATCACTTTATCATTGCCTTCCTTTCCC
TTCAGGTTTTTTTTTTTTAATTTATTATTATTATTATACT
TTAAGTTCTAGGGTACATGTGCATAATGTGCAGGTTTGTT
ATTTTTGAGAATTTTATTAGTATAGTGTCATGAATATGTA
GTCATCACAAGTGGATCTAAAGAAAATCTATTATTTTATG
TTTTATACAAAATAGGATGAAGATAACTTCATTTGCAGAA
AGAAATCTAAGACATTTCACTTCTAGGAAAATCAAACTGT
AATTAATTCATTATTTTAAATAATGAAAACTCTGATCTAT
ATCAATGGATTTAGGTATGTTTTGCTCTTTCAGAGTTTTA
ATAGAATCTGTAAAATATTCCTGGGGATAAATATCACATA
GATATCAAAATGTAGAAAACAATAAATATTAATAAGTTCC
CAAAATTTTACTTTCAGGAGCTCAGTCTATAGAAATAATG
AGATAATTTATAAAAATAAAAATAATAGTTCTTACTGTTA
CCAAGCACTATTCTAAGTCTTTTTCTGGTACAGTCTTACT
TTACCTATCCCTCAACTCTGTGAAGCTAATACTGTTATCA
TATCCTTTATAAGTAAGCAATCTGCAATTTAGAGAATCAA
AGTAATTCACTCAAAATTATATCACTGCTTCATGCAGCAC
CCTGAACAAAATTTAAACAAGGCAATTCCAAATCACTATA
TTATAATTACTATTATATTGTAATACATTATTTTCTCAGA
TTTGTTTAACATATAAGAAACAAGGTTAGATGATAGACTA
TTGATAAAATAATGACTCATCCTTTTAAGTCGAAGATATG
GGGCAACTAAAATTAATGCTGCAGGTCTGTACTTGTGACA
TGGAACTGTGTTTTTGATCTGTTTTTAAGTATAAGGGAAT
AAAAGAAATAGATATTAGATTTTAAAAATACATATATAGT
AATAATTACGTTTTATTATTTAAATGTCTAAACAAAGAAG
TATATTTTAAATGTTAAATATATCATTGAAAATATTTACA
GTAATTATCTGTTAGTGAGATTACATATAGATTTAACTTT
GTACTGAATTCCATAGAGAGACTAATTTTGTAAGGAATCA
ATATTGCCTACTGAAAAAGTACACCAGCTCTGGAGTCAGA
TGCCTGAGGTGATCCATCAACTTCATCTTTTGAGCTTGGA
TGGGTAATTGGAGAGTCTCTTTACTAACTTCCCTAAGCTT
GCACTTACTTTTCTGTAAAATAAAAATGTGAATAATATAT
AGTTCATAGAATTGCATTAAGGATTAAGTGACTACCCAAG
TAAAGGGCTTACAACTCATATTGCTAGCTATTTCTTAGCT
ATGCCATAGGGTAAACTTTTGTTTATTATGTTTTCTTTTG
TTCTCTAATTTTACTACCATAAACATTCTTTTAAAGTGAG
AAAAAAATCAGGACTTATCTTTTTTATTTTAAAACTTATT
TGCCAACATTTCCACCACCAAAAAATGTCACCTCTTAGCG
TTAATCACTGTTATTCTGAGTAGAGGCTTCTAATCTTCAT
CTCTTCTGATCATTGTTACTGATGAATTGGAAAGGGCAAT
TATTGCATGCTTTTCTGGTTTGCATTTGGCAGACATCTAG
TTCAAACCATCACTATTACATCTTATTGCTGAATCAAAAT
GTACAATAATTTTTAAAGGTTAAATCACCTGAAGCCAAAT
GATGACATTTAATAAGGATAAATGCAAATTTCTGGATATA
ATTGCTAGAAATCAATAATAAAAGTTAGAGGATGGAGGAA
ACTTGGCTTGAAAAGAGTTCATGTGCAAAAGATTTCAGGA
TTTTCAGTTAATCAAAGAAACTAATATGACAAGCTAGCAG
AAGCTAATTTAATCCTAGGCAGCATTAATAGAGTTATAGT
GTGCTCATCATGGGAACTGATAGCCGCATTGTACTCTGCT
CTGTCAAAATGAATTTGGGACACCGTTTAATTTTGGATAC
TAACATTTCAGGAAGGCAATGAAAACTAGAGACCATCATT
AGAAGGCGTAAAGTGAGGACAGGTCTGTAGCTGTATGAGA
AATCTTGAAGGTAGTATGTATGTTCAGGTAAGCATGTGTT
CCAGGACAACATGTTGTCCTGATTATCCTATTTTTCTGGT
TGCTTTTCCTAAGTCTCATTTGTTTGCTTGATCATTTGTT
TTCTAAGCATTGAAGTGTAGCAATGCTCAGTCTTAACCTC
TCTTTTTCCTTTGATAGCACTAACTTTCTTGATGACCTCA
TCCAGTTTCATAGCTTTAATAAATGCCATCTTTATGACTA
TTACTCACAAATTTATATCTTCAGTCTAGATTTCTTCACT
GAATTTTATTCTTGAATAGATAACCAAATTCTGGGTATTT
CTCCTTTGAATTCTAATAAATTTTAAAATTAATAAATCTA
AAATTAAACTATTGTGGTCAGAGAAATACTTTATAAAAAG
CCTTCTTCCACACGTATATATGTACATTAATTAATAATTA
TAATATTAAGAGCAACAAATAAAAATAAGCCATTCCCAAG
GTAAATTCTCCATCATAAATGTGCAAGTAGAGGCGGAGTA
AACATAACTTAGCATAAATGATGAAAGAATTCCTTCTCTG
AGTGAATTACTCTTAAAAATGAATGGAAGTTATGTTCCAG
TTATGAAATTATAATATTTCAGGCAAAGTGAAAAGTTACT
CTATGTCTGCAACATCTGTAAGAGAAAAAGCAATCGATCT
GTTAATCAGTAATATTTTTGAGCTCCTACTGTGTTCCAGA
CACTACAAGGTACTGGGTTGAATTCTGTCAAGCCCAGTAC
CTATGACTGTGACCTAATATGAAAATAGAGTATTTAGAAC
TGTGGTCACACTGAATTAGTGTGGGTAGTAATCCAATAAC
AAGTATCATTATAAAAACAGGAAAATTTGGACACAGAGAC
ACAGAGAGTGAATGTCATGTTATGACAGAGAGAAAGATTG
GAGTAATATATCCATAAGCCAGAGAATTTGACAAAGATTT
TTGGCAACCTTCTAAAGCTGTGAGGAGGTAGAGAAGTATC
ATCCTCTATGTCCTTCAGAGAGACACATAGACTACTTGTT
CTGGACTTCCAGACTCCAGAAACATAAGACAATAAATTTA
TGTTGTTTTATGCCACCCAGTTCTTGATAATTTATTATAA
CATCTTTAAGAAATTAACATAACCAGGTATTCATGACAGA
GTGGTAAACTGTCAGAATGGCAGTCTTTAGAGTCTAGTGG
GAAAATTCATCAAAGATGTGATTATAAATAAATGAATAAT
CAAAATCATGCAACACTGTTATGAAGATGTAAATACAGAA
TGCTTGACATTATATACAAGTAGATAGGAAAGGTGTCCCT
GAAGTGAGGCACTAGGCAGTTTCTCACTTATTTACTGAGC
TTAATAGAGTAGTAGGCACACGAGTAGATATTTAGCAATT
ACTTGAATTAATGCTGAATAAAGGATTTAAAGTATGAAGT
ACGCATAAGGTAACTAAGATTAGAGGAACATTCTAGAGAG
AGAAAAGCATTATTTACCAGGACAATTTTTATTTAACACA
AAATAAAGAAAAAATATTAAACACATATAATAAAAGTGTT
AGTACTAGAATATTGTATTATATTGTTTACTAGTTATAAA
ATGTATGAGTCACCAAAATTTGACATTTGTACATGATTTA
ACATCCTGTGATCTCTTTCCCTACCATCCAATCTATTCCC
TCCATTCTCCCATTTCTTCTTCATAGTAGAATCCCAATTT
GGATAAAATATCCAATTATATACCATGGTGGCATGTGCAT
CTCAAGAAAAAATGAAGAAAAATGTAATAGAACAAAAGAA
TCCTTTCCTACTTCCAATAATAGATTGTGATAAAACAAAA
TCATTGTATTCCCTTACAAATAATTGGTTTAGGTACTAAA
ATTTAGTCTCACTAACTTGTGATAAATAATATGTCCAGAG
AACCATTATAAAGAGAAATACATTGGGCCTAATTTGGCCA
GTAACATTTAAGAGAGTAACTATATTTCATGCACTGGGAA
AGATATTTTCTGTCTGCTGGGTGATATTGGAAAAACAAAT
GATAAGCTTAAGGCACATTATTTAGCACATTTAATAATTT
ATTTTACTTTGAAACATTAACGAGGCCTCAATAAATGCAA
ATGGATGTTACTATTGGAAGAGAAACAAATCAATTGCCCA
TGGGTTTTAGCAACATGAAAATTCTTGCTAATCCTTGTAA
GAACAGGATAAACGGTGTGGGTAGGTTGAGCTGAAACTCT
GATTAGGTAGACACAAGACAAAAGCGGAAGAAGTGAAATA
AAATGGACAAAAATGTATTTTGATAAGGTTTACTGTCCAA
AAGTCCAGAAAAATTGGCAGTAATGGCTCAAGAGAATCCT
CTGTTGTTATAGTTGTTAATTTATAGGAACAATAAATGCA
TTTTTGTGAACTGATGAGACTTTTCCTGCAAAGATGGAAA
AACAAACCTCTCTGATAGAGACAGAGAAGAGGACAAATAC
TAGAGCAGTAACTCTGAGAAGGTGAGAGGGGGTGAGAACC
AGTGAACAATTACAGCACATAAATCTTGAGGAAAATATCT
CGAAATTGCTTCATTTTCTACTCTAAAATAATTCCACATT
CATCATATAAGAAAGGAAAGAGGATGGAATGGGAGGTGTC
AGAGGTTGGAGGAAACAGAGGGTGCTAGATTCTTGAATCT
GGAAAGATTAAATTTCCAGATTAAAGGAGGGATGGTTGAA
ATTAAAAATTATGAAGCAATTATAGATACTGGTAATGACA
ATGTCTAAGATATGACCATGTTGTGAACGCTTAGATAGAA
AAGAGGGCAACCTTCCCCTCTGGGTTATTGGAGAAGTCAA
CACAATGAGATGTCTGGGTATTAGAAGAATCTTCCCTATG
AATACGTAAATGTCCAAGGATTATGACAGAAACAAAACGT
TGCAGAAATTGGCAGCAAAGGGCAGCTAAAACCCTCGAGG
AACAGGTGGAATGCATGGTAGAGGGTGGGATCTCTAATAA
TAATGACATTTAAATCTGAGGGAGTTTCACACAGGAGGAA
GAGAAAAAAAAAGGTCACCTAGCCCACCTTCTGGCCCAGT
GGTATTAGTATTAAGTTTTGGAAAGAGAAAACAACCACAC
TGGTGAGGGCCACAGGAGAAGCTGTGTCATGGAGGCAGAG
TAGATTTCAGTGTAAGAAGCTAAAGTCAATATTCAGAGAA
AGAATGAGTATAGAGAAATTATGCTGATAAGTGACCTGGA
GTCTTACAGTCTTGGCGAAAAAAAGACTTGGCAGTTAGTG
TCAGAATGGGAGATCAATGTTTAGCATATGAGTGACTTGG
GAGTCTCGAGCTTTTTGTGTTAGTTGATACGATAATAAGA
GAAAATAAATGTAATCCTTTAGAGTAATTCTGAAGTTCTC
AAAGAGTATGGCTGTGGCAAAGCTGTAATTGCTGAGCAGG
AGGCATGAGATTTGCAGGATTTGGGGACCCCCTCCTTCAT
CCCAGTTATGGAGAGAATTGGTCTGATTTGGAGCAGAAGG
AGCTTCCTGATCCCTCCTTACTTCTGGTAATGGATCTGTG
GGATCTGGGGGAGATTATTTTATCTGGAGCATGGACACCT
TGGGACTCCCTTGTTACCCTCTTGGTCATCAGGAACTCTA
TGACTTCCTTCTGCTTATTTCCTACTTCTGAATGTGTGGA
AATCAAGCAAGGGAGAGTATTATGGAGAATAAGCTTTTAG
AATGAAGGGGATATGGGTTACTCATTTATAAAACATTACA
GTGCCTCATAGTCAGTACCTGATAAAATATATGTTCAATT
CCATTTGCTGTTATATAATTGCTAGTCTATACTTAATATC
ATTAGCATTTTAATTGGAAAGATCATTTATGTCGACAGTA
CTATCAACAGCAACTTGTTATCATGATAGATGCCTCGTCT
TCAATTAACTATTAGAAAAGAGACAAAAATTGTATTTCCT
ATAGAACAAGATTTTATAATAACTCTCTTTGAAGAGATAC
TCGGAAAAATCAAACTGACATTTAACAAATTTGTATAGAT
TTCTTAGGGAATGTTAGATATAGATATGTTCTTTTCAGTC
ACTTTTTCTCCAGGAACAAGGGCTTCCTGAGGTCATCTAA
ATGTAGGAAGTGTATGAGTGATGCCTACACTGCAAATTAT
ACTGCATCTACCGATGTTACAAAACAAGGCTTACCAGATT
ATTAGTGTCAGTGATAGAGACCAAAACATGCCTGTCTTCA
TCAATTCTTCCAGCATTAAAGATAGTTAACTTTATCACTT
TGCATTCAAAACGCGAAGGGAGACAGACACTACTAATTAG
TTTGCAAAAGCCATCCTTTTTGGTTCCACAGTATTTTACT
GAGAAAGTTAATGTGTGCATAACCCTAATTTTTGATGCTT
TACCATCATCATACAATGGTTAGCCCAGGAGACAGTATGA
TGTTAAAAATGGAACAAGGGTTTAGCTTGGCCTATATATA
TATATATATATATATATATATATATATACACACACACACA
TATATATATATATTTAATTAAAAGACTCTTCTGGAGAATA
GCTTCAAAAATATCTGTGTGTCTGATGATTAATACTCCCT
TTAAAAATAGGTTTTAAAATTATGTTGTGATCTCAATACT
CCATATCATAATATAAACATTCAACTAAAGTAACAAAATA
CCTTACAAATAATGTCAAACTGGACTGTTGTTGCTTTAAT
AATGTCAATAATATAGATAACATCATCAAAAATTTTTAGT
TCTCTTATACAGACTGGGAACTGAGTTGTATATTAACAGC
TTACTTCATTTAATTCTCATAACATTTCTGTGAGGTAGAT
AATATTATTACTCCCACTTTACTGATGAAAGAAAAAACCC
TCAAACTAAGAAAAGTAAGGTAACTTGACTTGGTTACTCA
GCTCTAGTATAGTGCAATTAGAACTCTCAAGCAGTCTGCA
TCTCTTATATGATACATTGTATTGCAGTTTAGATGGGCTG
ACACATGTTTAAAGGGATTTTCTAAAAAGGTCACTTTTGA
TCCTTTTCCAAGATAAAACTTATTTTTTAAAAAAGATACT
CCCAACTCGTAATAGTTCACATTCCTTTTTCACTTTCACA
TTTTTTAAATATTTTGTCAGTAAAGGTAAGACTGAAAAAT
GTAAAACCTCCATCTACAGTAGGGCCTTTGTAGTTCCATT
GCCATTCTATAAACACCTGAGTACAATGTAAGGGGGAAAA
TATTTATTCTCAATTTGATTAATAAATAGTTTGAGGTTTA
AAACAGTAATTAGCATTTTCTTTATTCTTTTATTTTTACA
TAGTCTTTTAAAATGCTATTAGTAAAATGAAATGCTTGTT
TAAAATTTAATTAATTTAAGTTTCTTGATATGTTCACAGA
GTTACTATACTTTCTTTGTAGTTATGGCCAGACTTGAATC
AAATTATTGGGGTTAAAACATGTCTGAATAAAATGCTGTG
AAGAGTATTTTGCCAAGGACCAAAATATACCCTTCAATAT
CTGAAACCTCTATAAATTATAATAGTAAGGGCATATATCT
AGCACATTATTTCAATTTTGTTGTGTTTCTAATGTTTACC
TGAACGTTAACTGAGGGACTCTGGCAAGTATTACATATGC
ATAACATGTATTGAACACACATTTATATGTATGCATATGA
ATGCATGCATTTAAATATATATTCATATACATAGTGTCAG
CCAAGGGTTCAATAAGTGGAGCTGGGATGATTTAAAAATT
TACTTAAGATCACTAGAGGAGACGGGTATTACTATGCCAG
CCCACCTTATCGATTGTTTGATAATGACCTTTTGCCTTCG
GTGCAATTCTAAAAGGTATGCTAAGGTGGGACCAGGTCTA
AAGGGGAAAAGAGAACTCCATGGGGAAGGAGAAACATAAA
TCAATAAGCTTTTCATCATACACATGAACAGAACCTGTAA
TATAAAGTATATACAGAATCTATTTCTGTGATACATGTAA
CAACGATGAATGGAAATCAGCAGATTTTTATATGCATTTA
TTTTTAATGAACTGATAAACATTAGAAAACTTTAGACATA
ACATTTCAACCTTCCATACTAATTTTTAATTGGCTAGTAA
AATCATGTATTTAAAAGAGAAATTCAAAATATATTTTTGA
TTTATTTTCTTGTATATAGCTCTCACCTCAGACTATTAAA
TCTAATAGCATGCTGAAAAATCTTGAGTGCATGTATTACT
CGGAAAATGGTTGCTAAAATTTGCATTTGATTATGCTAAA
ATGGATGTTATGGCTAGTTTTGTGCAGTCACTGCAGAATT
TGAGTTTTAAAAAGTGTTTTAATGTATCCACATTCCCTAA
TGCTAAGCCAAGAAACTAAGAAATATGGAGAGGAAACATG
GTTTAAGTATTTTATTTTAAAATTTCCCTTTGCCTTAAAA
CTATTTAACTTGAGAAATTACAAAATTGCAAGTATTTCAT
TATTTTACACTCAACTTTAATCCATAGAAAATATATAATG
CCAACTAGATTGCATTTTTAATTTCTTATCAGTTAGGTAT
GGGAAGTATTGTAGGTAAATTGCTCATCTTAATTAGTATG
GAGCTTGACTCAAAGTCCAAATTAAACCAGGAAAGCTTTA
CATGATTTTTTCAAAGTGTCAAGCCTTTTGCTACTGTAAC
AATTTATAATACTTTAAAATACTTCTCTCTTTTTTCACTT
ACAATTATTTAGCCTCATTATTATGAGGTATTTAATGAGT
CCTTAGAACAAAATATAATTCCCTTTTTTAATAAAAATGG
AATTATTAAAGATAGCACAATTAAAATGTCATTATTTCCA
ATAATTCTGATTTCAGCTTGTAATGGGTTTCTTGCACTGT
TTTTCAAATTGCTAATTACCTGTTCTTTAGAGAATATGCA
TGCACATATGCCAAAGTGGAAAACCTCTAAATTTGTATTA
TTTCAAACGATGCTGTTTTTTCAATCAACCTATTTCAAAT
AGTAGTTTCATGGGTCCTAATCTTCTCTCAGATAAGATCC
TTAAAATATCACATATCTCTCACTATAGAGAGAGATATTA
AAATTAAAGCATAGCAAAAAATATAAGGATACAAAATTTG
AAGGTAAAAAGAAACTGCATTCTGCTATCTATACGTTTTT
CTAAATATATTGTGTTCATTGTTAATGCTTACCATTTCTA
TATACATTATAATTATTGAAATTTTTATTTTATACAAAGA
TTCACATTCTTACAAAATATACTTTATGGACATAACCTGA
ATTTTAGAATTAACTCTCTGGGGAGTACACAGTGCCCACC
CGAAAAAAGATCATTTGCCCTCTGGAAAGGGAAAGACTCT
TGAATGCATGTGGAATTGCACCATTTCGGAGATATTTGTA
TAGTGTATAGAGAATGTCATTTTTCAAGTAGAGATTTAGT
AAATACACTAAGGAAGTCTTGAACATTGTACTTTTAATGC
GCAAAAGTTTATAAAATCAAAGCAGATTGTGATATTTGTG
CTAAGAATATATCTTGTCTATCAATGGCTTACATTCAGGC
AGTTATTTATTTCTCCTTTCATTTTGCTTGTGGTTATTAT
TTACTCAGGCTGCCATGAGTAAAACTTAACGAGAAGTATA
TTTTGAATTGCTCTTCTAAACACATTATTTTACTAGGCAA
TAACAAAGAAGGGACGAACAGAAGATCTGACTTTATGCAT
AGTTTTGTCTAAATTCAATTGCTTAATGTAATGAAAACAT
GTATTGTCATGCATTATGCCTTGAAAATAGCAAAACTTCC
ATAAGTATAGCTAGAAGAAGAAAAATCTAGAATTTTAACA
GGGAAAACACTTTCTATTTAACTGCATTTTGTATGCAATT
CAATTATTTATTGAAATTGTTAAACGACTTCTCCAGTTTT
TCTAATGTATTTCAATGAAATAAATCATTGCTTTCATCCT
CAGTGCTTAGTCTTTGAATCTAGTAAATAACAAATATCTG
TCAAATTAACACTTAAGAAATATTGAGAAGTATATGATTT
TATAATATACAATTGAGTTATATATATATGACTAAATTAA
GAAACATAAATCTTTTAATTTAATTATCTCTCTAGAGCTA
TTGATAACTGTATTTGATTACAAAAACCTACTTCAACTTC
AGTCTTTGCCTCTAAAGAAAGATGCTTCCTGCACTCTCCA
AATCATTTTGTTATCAACGGTTCTCGCCTAAGTTTTATTC
AGTTGTAGGAACGTCCTCTCTTGAACCCTTGAAGAATCCA
TTGACTCTCTTTAAGTTTTTGGTAATAAAGAAAGGAACAC
CATTTGTTTTCCTTATTAGCACTTTTTCAGAGCCACAGTA
TGTCCCTTCTAATACCTTCACAGATTCACTTTCATTACAA
TATAAGAAAAATTATGAAAGAAAAGAAAGAATGGAAGCAA
AGAAGGAAGGGAGGAAGGGAGGAAGGGAGGGAGGAAGGAA
GGAAGGGAGGAAGGGAGGAAGGAAGGAAAAGGAAAGGATT
TTTGTGGTGCTGATAGTGCACCAGGTGTGATACAGGGTTC
TGAATATTAATTTTGTCATCATCCTAACAAAATTTGAAGG
CAGAGAATATTATTGCCATTGTAGAGATGGAAAAGCCAGG
AAATAATAAATAAGTTATTTGATGTCTCACGGCTAGTAAA
TGGATAATGCTGGAATTGAAATCCACAGGCAACTTCACTT
CTAAAGGAAGTAATGTCTTCCACCAAGTAAAAATTACCAG
CTTTTAGTTCCATTTAAATTAAACTGTAATGTTGTAATAA
GAAAGTTATACAATTTACAGTACATATGTATACACAGAAA
GCAAAACTCTATCATCCTCAGTAACTGTAGCCAGGGGTGT
AGATCTTGGCCAGTTCCTCATCTCTTCATTACATCTTGAC
CAGTCAGAGTAGGTTTGAATATTTCCTTCTTTGTCAGTCT
TCAAAAACTAGGAATCTATTGATTACATTAAAACCACCAA
CTTAACAGTCATCAACTACAGAAATGCATCCAACCAGTTC
TAAAGTGGCCATCAATTATATTCTAAATAAGTGGCATTCT
CTTTTGCATCTTGCTTTTAAGTATATTGGAAAATAAGTTT
TGAAAACATATAAAACAGAGCAGCAAACAGAGATGTATAT
GTATACACATACAAACACACATATATAATCCTAATTTAAT
GTAGAATATATATAACTAATAGATTTCTACATTAATTTAT
TATTAACTGATCATGTCTTCTTAAATATTCCCATCTGCTA
AGCTGGATATGGGCAGGGGGTGCAAATGGGGAAGAAAAGA
ACAAGCAAATTGATGTACAGTCAGGTAAACATAGTCCTTT
TCAGTACCTAAACATTTCTCTTTACATACATCTCCCGACT
CACATTCGGGAGTATGCATAAAGCTTCACATTCTCCATTT
TTAAAATGCTTCTTCAAGAAAAAGGGGATGTTTGACTTCC
ATAACCACTAGGAGGTGGAAGGTAGGTGATGAGCCAGAAT
GCAGTGGCTGTTGTGTTTGCCAATGTGGACTAAGAATCAA
TTGGTCCTGTGACTACTTCTGGACTCAAAATTTAGATAGA
TTTTGGTTTCTTCATTTGATTCTGACCTTCTGCCAGTCAC
CTTCTTACCCCTTTGCAGTCTCTTGCCAACTTGGCAAGTG
GGGACTTCTGGCCTTTTGCATACCACTTGCAAGACATGAA
GAAACAAGAAAAATACCAGTTTCATGTTCTACGATCATCA
AGCCTCCATGTCACGTCAGCATTGTTCATAGGTGAATATT
CTTTGATAGGCTTGCAGGCTCCCTAAGTAACCAGTGAAGT
ATGTCGCTATGGCTCCTGTTCTGCATTTCCCATATCTATC
TCTGCATTTCTAGCTCTCTTTCTCCCAGACCTTCCTCTAT
ATTTGGATTCATGCATTTGACTTACTTTATCCACCCACCC
TTAATTATCTTTTACTCCTTGGTCTGAAAACAATGAGTTG
TGTACCTTAGACTTCTTTCATGTTATGTTCTAATTCTCCC
TACATTGAGAATGTCTTGAAACTCTTTAATCTAATTATAT
TCTAAATTTTGCATTCCGTGAATCAGAAAGTTTAAAATGT
GAAATTTAGGTATTACCTGTCTCGTTGACCAAGAAACACA
ATTGAATATCCTTTTGGAGTTTGAATACAGGAAGTGAATT
AAGGGCATATTTGATTATCCATGTGAATAGTTAAATTAAA
TAATTTTAATTATTAAAATTCTCCTTATAATTTATTAAGC
AAATTATCTCATCAAAAATTATAAAGAATTTTAACATTTG
AGTAATGATAAAAAATAATTGACATTTTTCTGAATAATAC
TTTTACTCTGTGAAAAAATTCCCAAATCTTTTTCCCAGAA
AATATATATGTGAAACTGTCAAATTTTGTTAAAGTGATAC
CATAGAATGAATGTCCTGTTCAGTGAATACTTTATTTTTG
GACCATATATGTACCTGGAGCATGTGTAAAAGGAAGTATT
TGTTCTTTTAAGCCACAAGCTTCAGCTTTAAAAATGACAT
ATAAAAGCACACAACCGCAACCCAAAACTGATTTAATTTT
ACTTTGTGATTCATTATACAATTTTAGAGGGTAGCTAAAC
GATCATATAATTAATTCTCCACTTAAGTTAACATGAACAT
TAGTTCATGTTTCTTGAGTACAAAGAGGTTGTACCATTTG
CTTTGAATATGAAGATTGTGAAAGATCATAAGTATATTAA
TAAAGGGGTAAACTGTTAGTTTTAAAACCTTCACTGATAA
TCCATATCTGATTAACAGGAAGCCAACTATATATCTAAAT
ATAGTTTACACAGAATATTTGAATTCATAGGAGGGAATGA
TGTAAAATTCTGAATAACAAAAAAGGTAACCCAATTTTAT
AGGGGATTTACTTCTTACAGATGAATTTGTGTCTCATGTA
CTAAGTATAATGCTGAAAAAATAATGAGTATACACATTCT
ATAGGTCTGTATCAAGTGAATCTAGATAGTATAATTTATA
TCATATTATCCTTATGATTGCTAGCAAATAGGCTAAAAAA
GCAAACTAGTTTTATTTCAAAGAAAATTTTCTCGGACGGG
GCAGAGAAAGATGGCCAAATAGGAACAGCTCTAGTCTCCA
GCTCCCAGCACAAGCCACACAGAAGACAGGTGATTTCTGC
ATTTTCAACTGAGGTACTGGGTTCATCTTACTAGGGAGTG
CCAGACAATTGGTGCTGGTCAGCTGCTGCAGCCCGACCAG
CAAGAGCTGAAGCAGGGCGAGGCATCGCCTCACCTGGAAG
CGCAAGGGGGAAGGGAATCCCTTTTCCTAGCCAGGGGAAC
TGAGACACACAACACCTGGAAAATCGGGTAACTCCCACCC
CAATACTGCGTTTTACCAAGGGTCTTAGCAAACGGGCACA
CCAGCAGATTATATCCCACATCTGGCCGGGAGGGTCCCAG
GCCCACGGAGCCTCCCTCATTGCTAGCACAGCAATCTGTG
ATCTAACAGCAAGGCAGCAGTGAGGCTGGGAGAGGGGTGC
CCGCCATTGCTGAGGCTTAAGTAGGTAAACAAAGCCGCTG
GGAAGCTCGAACTGGGTGGAGCTCACAGCAGCTCAAGAAG
GCCTGCCTGTCTCTGTAGACTCCACCTCTGGGGACAGGGC
ACAGTAAACAATAACAAAAAGCAGCAGAAACCTCTGCAGA
TGCAAACGACTCTGTCTGACAGCTTTGGAGAGAGCAGTGG
ATCTCCCAACAGGGAGGTTGAGATCTGAGAATGGACAGAC
TGCCTGCTCAAGTAGGTCCCTGACCCCTGAATAGCCTAAC
TGGAGACATCCCCTACTGGGGGAGACTGACACCCCACACC
TCTCACGGTGGAGTACACCCCTGAGAGGAAGCTTCCAAAG
CAAGAATCAGACAGGTACACTCGCTGTTGAGCAGTATTCT
ATCTTCTGCAGCCTCTGCTGCTGACACCCAGGCAAACAGG
GTCTGGAGTGGACCTCAAGCAATCTCCAACAGACCTACAG
CTGAGGGTCCTGACTGTTAGAAGGAAAACTATCAAACAGG
AAGGACACCACACCAAAACCCCATCAGTACATCACCATCA
TCAAAGACCAGAGGCAGATAAAACCACAAAGATGGGGAAA
AAGCAGGGCAGAAAAGCTGGAAATTCAAAAATAAGAGCAT
CTCCCCGCAAAGGAGCAGCTCATCGCCAGCAACGGATCAA
AGCTTGACGGAGAATGACTTTGACGAGATGAGAGAAGAAG
GCTTCAGTCCATCAAACTTCTCAGAGCTAAAGGAGGAATT
ACATACCCAGGGCAAAGAAACTAAAAATCTTGAAAAAAAG
TGGAAGAATTGATGGCTAGAATAATTAATGCAGAGAAGGT
CATAAACGAAATGAAAGAGATGAAAACCATGACACGAGAA
ATACGTGACAAATGCACAAGCTTCAGTAACCGACTCGATC
AACTGGAAGAAAGAGTATCAGCGATTGAGGATCAAATGAA
TGAAATGAAGTGAGAAGAGAAACGAAAAGAAAAAGAAGAA
AAGAAATGAACAAAGCCTGCAAGAAGTATGGGATTATGTA
AAAGACCAAATCTACGTCTGATTGGGGTGCCTGAAAGTGA
GGGGGAAAATGGAACCAAGTTGGAAAACACTCTTCAGGAT
ATCATCCAGGAGAACTTCCCCAACCTAGTAGGGCAGGCCA
ACATTCAAATCCAGGAAATACAGAGAACGCCACAAAGATA
CTCCTCGAGAAGAGCAACTCCAAGACACATAATTGCCAGA
TTCACCAAAGTTGAAATGAAGGAAAAAATCTTAAGGGCAG
CCAGAGAGAAAGGTCGGGTTACCCACAAAGGAAGCCCATC
AGACTAACAGCAGATCTCTCGGCAGAAACTCTACAAGCCA
GAAGAGAGTGGGGCCAATATTCAACATTCTTAAAGAAAAG
AATTTTAAACCCAGAATTTCATATCCAGCCAAACTAAGTT
TCATAAGTGAAGGAGAAATAAAATCCTTTACAGATAAGCA
AATGCTTAGAGATTTTGTCACCACTAGGCCTGCCTTACAA
GAGACCCTGAAGGAAGCACTAAACATGGAAAGGAACAACC
GGTACCAGCCATTGCAAAAACATGCCAAAATGTAAAGACC
ATCGAGGCTAGGAAGAAACTGCATCAACTAACGAGCAAAA
TAACCAGTTAATATCATAATGGCAGGATCAAGTTCACACA
TAACAATATTAACCTTAAATGTAAATGGACTAAATGCTCC
AATTAAAAGACACAGACTGGCAAACTGGATAAAGAGTCAA
GACCCATCAGTCTGCTGTATTCAGGAGACCCATCTCACAT
GCAGAGACATACATAGGCTCAAAATAAGGGGATGGAGGAA
GATTTACCAAGCAAATGGAGAACAAAAAAAGCAGGGGTTG
CAATACTAGTCTCTGATAAAACAGACTTTAAACCATCAAA
GATCAAAAGAGACAAAGAAGGCCATTACATAATGGTAAAG
GGATCAATTCAACAGGAAGAGCTAACTATCCTAAATATAT
ATGCACCCAATACAGGAGCACCCAGATTCATAAAGCAAGT
CCTTAGAGACTTACAAAGAGACTTAGACGCCCATACAATA
ATAATGGGAGACTTCAACACCCACTGTCAACATTAGACAG
ATCAACGAGACAGAAAGTTAACAAGGATATCCAGGAATTG
AACTCATCTCTGCAGCAAGCAGACCTAATAGACATCTATA
GAACTCTCCACCCCAAATCAACAGAATATACATTCTTCTC
AGCACCACATCACACTTATCCAAAATTGACCACATATTGG
AAGTAAAGCACTCCTCAGCAAATGTACAAGAACAGAAATT
ATAACAAACTGTCTCTCAGACCACAGTGCAATCAAACTAG
AACTCAGGACTAAGAAACTCAATCAAAACCGCTCAACTAC
ATGGAAACTGAACAACCTGCTCCTGAATGACTACTGGGTA
CATAACGAAATGAAGGCAGAAATAAAGATGTTCTTTGAAA
CCAATGAGAACAAAGATACAACATACCAGAATCTCTGGGA
CACATTTAAAGCAGTGTGTAGAGGGAAATTTATAGCACTA
AATGCCCACAAGAGAAAGCAGGAAAGATCTAAAATTGACA
CTCTAACATCACAATTAAAAGAACTAGAGAAGCAAGAGCA
AACACATTCAAAAGCTAGCAGAAGGCAAGAAATAACTAAG
ATCAGAGCAGAACTGAAGGAGATAGAGACACAAAAACCCT
CCAAAAATCAATGAATCCAGGAGTTGGTTTTGAAAAGATC
AACAAAATTGACAGACCACTAGCAAGACTAATAAAGAAGA
AAAGAGAGAAGAATCAAAGAGCAATAAAAATGATAAAGGG
ATATCACCACCGACCCCACAGAAATACAAACTACCGTCAG
AGAATACTGTAAACACCTCTACGCAAATAAACTAGAAAAT
CTAGAAGAAATGGATAATTTCCTGGACAATTACATTCTTC
CAAGATTAAACCAGGAAGAAGTTGAATCCCTAAATAGACC
AACAGCAGGCTCTGAAATTGAGGCAATAATTAATAGCCTA
CCAACCAAAAAACGTCCAGGACCAGATGGATTCACAGCTG
AATTCTACCAGAGATACAAGGAGGAGTTGGTACCATTCCT
TCTGAAACTATTCCAATCAATAGAAAAGAGAATCCTCCTA
ACTCATTTATGAGGCCAACATCATCCTGATACCAAAGCCT
GGCAGAGACACAACAAAAAAAGAGAATTTTAGACCAATAT
CCCTGATGAACATCGATGCAAAAATCCTCAATAAAATACT
GGCAAACCAGTTCCACCAGCACATCAAAAAGCTTATCCAC
CATGATCAAGTGGGCTTCATCCCTGGGATGCAAGGCTGGT
TCAACATACGCAAATCAATAAACGTAATCCAACATATAAA
CAGAACCAAAGGCAAAAACCACATGATTATCTCAATAGAT
GCAGAAAAGGCCTTTGAAAAATTCAACAGCCCTTCATGCT
AAGAACACTCAATAAATTCGATATTGATGGAACGTATCTC
AAAATAATAAGAGCTATTTGTGACAAACCCACAGCCAGTA
TCATACTGAATGGGCAAAAACTGGAAAAATTCCCTTTGAA
AACTGGCACAAGACAGGGATGTCCTCTCTCTCTACTCCTA
TTCAACATAGTGTTGGAAGTTCTGGCTAGGGCAATCAGGC
AAGAGAAAGAAATCAAGGGTATTCAGTTAGGAAAAGAAGA
AGTCAAATTGTCTCTGTTTACAGATGACATGATTGTATAT
TTAGAAAACCCCATTGTCTCAGCCCAAAATCTCCTTAAGC
TGATAAGCAACTTCAGCAAAGTCTCAGGATACAAAATTAA
TGTGCAAAAATCACAAGCATTCTTATACACCAGTAACAGA
CAAACAGAGAGCCAAATCAGGAATGAACTTCCATTCACAA
TTGCTTCAAAGAGAATAAAATACCTAGGAATCCAACTTAC
AAGGGATGTAAAGGAACTCTTCAAGGAGAACTACAAACCA
CTGCTCAGTGAAATAAAGAGGACACAAAAAATGGAAGAAC
ATACCATGCTCATGGATAGGAAGAATCAATATCGTGAAAA
TGGCCATACTGCCCAAGGTAATTTATAGATTCAATGCCAT
CCCCATCAAGCTACCAATGAGTTTCTTCACAGAATTGGAA
AAAACTGCTTTAAAGTTCATATGGAACCAAAAAAGAGCCC
GCATCTCCAAGACAATCCTAAGTCAAAAGAACAAAGCTGG
AGGCATCACGCTACCTGACTTCAAACTATACTACAAGGCT
ACAGTAACCAAAACAGCATGGTACTGGTACCAAAACAGAG
ATATAGACCAATGGAACAGAACAGAGTCCTCAGAAATAAT
ACCACACATCTACAGCCATCTGATCTTTGACAAACCTGAG
AGAACCAAGAAATGAGGAATGATTCCCTATTTAATAAATG
GTGCTGGGAAAATTGGCTAGTCATAAGTAGAAAGCTGAAA
CTAGATCCTTTCCTTACTCCTTATCGAAAATTAATTCAAG
ATGGATTAGAGACTTAAATGTTAGATGTAATATCATAAAA
ACCCTAGAAGAAAACCTACGTAATACCATTCAGGACATAG
GCATGGGCAAAGACTTCATGTCTAAAACACCAAAAGCAAA
GGCAACAAAAGCCAAAATTGACCAATGGGATCTCATTAAA
CTAAAGAGCTTCTGCACAGCAAAAGAAACTACCATCAGAG
TGAACAGGCAACCTACAGAATGGGAGAAAATTTTTGCAAT
CTACTCATCGGACAAAGGGCTAATATCCAGAACCTACAAA
GAACTCAAACAAATTTACAAGAAAAAAACAAACAACCCCA
TCAAAAAGTGGGTGAAGGATATGAACAGACATTTCTCAAA
GAAGACATTCATACAGCCAACAGACACATGAAAAAATGCT
CATCATCACTGGCCATCAGAGAAATGCAAATCAAAACCAC
AATGAGATACCATCTCACACCAGTTAGAATGGCAATCATT
AAAAAGTCAGGAAACAACAGGTGCTGGAGAGGAGTGGAGA
AATAGGAACACTTTTACACTGTTGGTGGGATTGTAAACTA
GTTGAACCATTATGGAAAACAATATGGCGATTCCTCAAGG
ATCTAGAACTAGAAGTACCATATGACCTAGCCATCCCATT
ACTGGGGATATACGCAAAGGATTATAAATCATGCTGCTAT
AAAGACACATGCACACGTATGTTTATTGTGGAACTATTCA
CAATAGCAAAGACTTGGAATCAACCCAAATGTCCATCAGT
GACAGACTGGATTAAGAAAATGTGGCACATATACACCATG
GAATACTATGCAGCCATAAAAAAGGATGAGTTTGTGTCCT
TTGTAGGGACATGGATGCAGCTGGAAACCATCATTCTCAG
GAAACTATCGCAAGAACAGAAAACCAAACACCGCATGTTC
TCACTCATAGGTGGGAACTGAACAATGAGATCACTTGGAC
TCGGGAAGGGGAGCATCACACACCGGGGCCTATCATGGGG
AGGGGGGAGCGGGGAGGGATTGCATTGGGAGTTATACCTG
ATGTAAATGACGAGTTGATGGGTGCTGACGAGTTGATGGG
TGCAGCACAGCAACATGGCACAAGTATACATATGTAACAA
ACCTGCACGTTATGCACATGTACTCTAGAACTTAAAGTAT
AATAATAATAATAAATAAATAAATAAATAAATAAATAAAT
AAAATTTAAAAAATAATTTTAAAAAATGAAAATTTCCTCT
AAAAATCTCCTGACACATAGTATAAAAATATAACATAGCT
CACATTTACTGGGCATCTATGATATGCTAAGCACAGTGTT
TTATGTTTATATTTTATTTTAATTTTGTAATTCGTAAGCG
GTAGATGTTATTAATATTGTAATAGCAAATGAGGAAATTG
GGATAATCAAATAAATGGAATGTTGTTCCCTCTTCCTTGA
TGTGCCTCTGCTGCTAAATCTTCCACCCTTTTTACTTAGT
TAAAAATTTACTTCTCCTTTAAAACTATTTTAAGAAGGTT
TTTTGATCCATCTCTGCCCAGTACCTCTTCTCTGATACCT
GTCTTCCATTACGACTTTATTAAAAAGTGGTCATATGTCC
ATCATTGGTCAGGTTGCTTGGTTAATATTTGTTTTTATGT
GTTCGCTCCAGAGATTATGATTCCTTTCTGCACAGAAATT
GGTATGAATTTACCTCATTGATGTATCTTGTTCTTAACAG
ACAGAACACTTTATAAATGAACGTAAAAAAATATAAACTA
AATTCTGTAACATGCTTAATACATGCTAGGTATAGGTGAA
TAGAAATGTCACTTGATGTTTTTAATTAAAAACACACCCT
CTCATGAAAAGCAAATATCTACCTCCCCCAAACAAATAAT
AAACAAAACACCACTAGTACACTTTGAAAAGAAATAAAAC
GTTTTCAAAAACTTCTAATAGGTTTCCTTAGTTACTAAAG
TAGCTGCCTAAAAATAGAAAATCTACCCAGGGGAGCTAAT
TTGTGATCCTTTGTGCCCTTTCATCAAGTTACAATGACTT
CAAACTAAAAATGAAAGTGACACTTCTCGGGCATGAAATT
GAAGTATATCTTTACAAAGTACATAAATAGTTCTCATTTA
GAATTTCCCAGGGTTTTTTAATAGCTAAAAATTTTGAATG
TGTATGTAGTACTCTCCTGTTCATAGCCAGTCTCTTGGTA
AATGCAGGTACACGTGAAGCTGGAAGAGATTTATATTACA
CAGTATTTCCTTGTGTTGAGCACAAGGAATGTGTTGAAAC
TAGCATAGGGACTGTCTTTTACCTAAATATAAGATTTTAA
AAGTCTCTCTTGTTATGGTCTCCTTATTCTGGTCTGTTTA
CCTAATCTGAAATTTAGTCTATTAGAATTTCTGAGATAAG
ACACACAAGCCACAATTAGGATCATTCAGTTTTAGAGCTG
TAAAGCATGTCTAGGGCATCTAAATTTAGCTCCAGTCTAT
TTAAGTGGAGATCTTAAATTTATGCGACTAATAACATTAG
TTTGATCACTTTCAACTCATTGCTCCTTAAACCATCACAC
TCTTTCTTTTTATACTTTTTCAATAATTCATTATTTAAGA
CAATAAGCATTTGCTGACTACCCATCACAATGACATTCTA
TATCAAGAAAGGTTGATATGGAAGATACAACTAAATGAAG
ATATCTCAAAACCATGTGAAGATGTGACTGAAAACACTTG
ACGTGACATAGAAATGAGAGCTGAAATGAACATTTTGCAC
ATCTGAATTTATAACAAACCTCAAACTGGAGGTCTGTCAT
ACATTGGAGATTCCTATAATTTGGGATCAGGAAGGGATTA
AGATTAACAGACAGAATTGTAAACGATAACTTATGAGTTG
AATTAGGAATAGATAAGTCACAAAACAATATTGAAATAGT
AAAAGACAATCTCAAAGTATTTTAGGTTTTCAAAAATTGT
TGAGTTAGGCAAAATAAATTCTACTGATTAATGTAGCAAA
GAAAAAAATTACTGGGTGCTGTGTATTACACAAAATAGTT
ATGATGCACAGGGAATGTTTAATTCTAGGAAAATTCTAGT
TATTTCAAAAAACTACCCAATGCTTTTAGTCAGAGTGAGG
TTTTAATCACTTACATGTGATTGGTTACATCTGTTTTCTT
CCATGATTTTATAGATTTGTTTGTATGTAATCTCAGCTAA
TATTTGAAAGTGGATTTGTCGCCTATAAGCACCATTCTTC
TCATACCTCCATCATAACAAAACACTAAGTTTGTTCATTT
GTCTACTCTATCCAGGGAACCTTAAAGCATTTAGAAAATG
TTGATCTTATCCAGTTTCATAAGTAAAGACTGACTAGTAT
AAACCAGTTAAAGTAATCTTAATTCCCTTGTGTGACATTG
ACTCAGAAACACTGGTTTTAGATAAACATACAGTACAATT
CCCTAACAACCATTATTTGTTGAGATTTAAGTGTAAGACC
TATTTTGATCTAATCAGACCTAAGAAAACACCTCATATTT
CAGCTATAGAAAGAGGTTTTTTCTCTCTTTTACTGAATAT
AAACAATGAAACTTTTTGCCTGCTTGCAGGCATATTGTGG
CCTTGAAGGAAGCCTAGCTGAGGAGAAATACCATATATGC
CTGGTGTAGCACAGAGAGGTGGCTCACTCCTGTAATCCCA
GTACTTTGCGGGGGCCGAGGCAGGCAAATCACTTGAGGTC
AGTAGTTTGAGACCAGGCTGGCCAACATTGTGAAACCCCG
TCTTTACTAAAAATACGAAAATTAACTGGGCATCATGGTG
GGCAACTATAATCCCAGCTACTTGGGAGGCTGAGGCAGGA
GAATCACTTGAACCCAGGAGGTGGAGGTTGCAGTGAGCCA
AAATCAAGCCACTGCTCTCCAGCCTGGGCAACAGAACCAG
GTACCAGGCCCCATCTCAAAAAAAGAAAAGAAAGAAAAAC
AAATAATCAAAAAGCTAGGGTTTCATTGTGTTTTGGAGCA
CACCCAAACTTCAGATTGTTTAATGTTTTTTTGTTTAAGT
CAGAGCTTCTAAAGTATGATACATGAGATAGTAAGGCGAG
CACCACCAGGAGCTTATAAAAATGCAAATTCTTGCCACAC
TGCAGAACTATGGAATCAGAAATTTGGAATAATGCCTGAC
ACACATGGGATGAACAAGATCTCCAGGACATTCTTAGGTA
CAGCAAAGTGTGAGAAGCATTGATGTGAGCCTCTTTAAGA
TTTCTGTTAATTACTGCAAATGAACCCAAACTAATAAAAA
AAAGACCAATTATTTTTATCAAACCAAGTGAACCAGTTAT
ACGCACACATGTGGTTGTACAATAATGATATTTTTAAATA
AATCTTTACTCATACATTTGTATTAATTATAATGCACTTT
TTGAAATCAGAATTTGAAGTTACATTATCCATTCATGCTT
TCCATTCAAAAACATTTCCTATTCTTCAATAAACAACTAT
ATATAGAGAGAGAGTTGATATGAACAACTACATATATACT
TGATAAATATATATACTTGATACTTAATATAAACAACTAT
ATATACATATATATATATTTCATTATCCTAGGAAAATGTT
TCTTATTAGTCTAATATGCATAATCTAAACCAGACAGTTA
ACAGTAAAAATAAAGTCACAATTATCTTTAGAAGAATAAC
CTTTTACTCTTGAAAATAAATCCACAGAAAACAATGTTAA
AAGATCACTGATGTCATAGATGTAGGTATATATAACAATA
AAGTTTAATTTGCCTGCCATTTTTTCCTCAAAATGGAATT
TACAGAAATTGAAGTAATATATTTTTTATATTTAAAACAT
TACACAGTTTATTCTAGTTTTCTCTGTGAAAGTATAAGAC
ATCTTCAAAATTATAGAAATATATGCAATTAATATATTCA
TATATGAACATTCAAATATTAATGGTGTGTAATAACTCCT
TATTGTAAATTAAAATTAGTTACATCATCTTTATATTTAA
TAGCAACTATTAGTTTTAGAAATCAAATTTACTTACAGAA
ATCACTATATCAGGCTGTCTGTTAAGGTCTGTTACAAGGT
ACCTTCAATGGAGTCTGCTTTGCCATTAAAATCACCCTGT
CAATTCACAGAGTAGATGAAAAAGTCCGAGGTTCATACAC
TGATGTTGAACTTAGGGAATGAATATTAAGCTTTATACTC
AATAAAAAATATAGAGAGTTCAATGCGTTAGTTTGAACAT
TCCATAAAACTGGTCAAGATAAAAATTTTGACACATCTAC
TTTATTTATTTGTTCTTCATTTATTTATTCATTTATCTGT
TTATTTGAGACAGGTCTCATTCTGTCCCCCAGGCTGGAGT
GCCATGGTGCCATCATGGCTCACTGCAGCCTCAACCTCCC
AGGCTCAAGCAATTCTCCCACTTCAGCCTCCTGAGTAGCT
AGGAGGCCCAAGCCAGCATGCCCAGCTAATTTTTGAATTT
TTGGTAGACATGGTGTTTTGTCATGTTGCCCAGGCTGGTC
TCCAACTGCTGAATTCAAGCTACCTGCCTGCCTCGGCCTC
CCAACATGCTGGGATTACAGGCATGAGCTACCTACCTTGC
CCGGTAAAACTTCTGATTGAAAAAAGGCACTACATTCACA
AAGTTCCCCAAAAGTGTGCTTACATTTAATCGTCTTAAAA
GGTTGGATGTTTTTCTCTATTATGAAAACATTCTTCTGTC
CTGAAAACATAATCTTCTGAACCAACAAATACATCAAAAA
GAAAATGGAAACTTATTTAATATTGTACTTGCCTAGGGAC
ATATAAGCATAAAGAAATGGAGTAAACAACCTATAATATA
ACTTGATGTGTGTTAAATTAAGAAATTCTAGCTTAAATAG
AAAACATTTATTAAATTTGCATTCCATTAACCCATTCCAT
TCTACTAGGTGAATTGCTTGAATTCTCAAGGCCACACTGA
AGCAGTTGCATAGCCTCAAGTTTAGTTCCTGTTTTCTAAC
AGGGTGAATACAAAATGAATGCATCAAAATGCCTGGCAAC
ATTATGTGTTGAAAAAAGAGGTGCCAAAATCACGTTATCT
TAGACAAAATAAAGATATGGAAGCCAAATGGTTTTATTCT
ATCTTCACTGCCTAGCACAGAACAGGGAATGTAGAGCCTA
ACCCTGAGTATATCAATGGTTTAATGATCACATGAGGAAT
GAATCAACACATCAACGTATAAGAATACGAATAGGAAATA
CGCTTTCTAGAGAAAAATTGAGAAAATAAAAGAGCGACTT
TGTAGATAAATTGTAAAGTATTGAATATTTTGAGCTTCTT
CCAGGTTTGGAGTTCTCTTCAAATTCTCTGGATATTTGAC
TATAACTCCCTTTAGCCCTTCTCATCACTATATACACACT
GATTTTGAATAACTTTTCATTCTCTCAAATAATTGGACAA
ATGTTTTCAAGTCAAAGTGAAAATTATGGAAATAAGTCCT
TGGCTTAGATAGCAATGTGTATTTTAAGCAGAGTTTCTTA
AGAGACTGTATGAACTGAATGTGAATTTATTTGGAATTTA
AAATGTGCCAGATAATGTACCCACCTTATTTCATTCAATC
TTCAGAAAAAGCTCTAAGAGAGCTCATGTAATGTCACAGA
TAACCAAATCTGAGCAGGAGGAAAGTTAGAAATAGTATTT
GAACCCTAAATTCTGTGAAAATCATGCTCTTTCAGTCAAA
TCAGTGGTTATTTTGCATCTTCTATAGTTTTGTCACTTAT
AAATAGTAATTCTAATGAAAACATTTCAGTTCATAGCAAA
CAATAACTCATACTATTAATATACTTAGCAAAATCTGACA
TATTTGTAGAGTTTATATTGAAGGAAGAAAAATGAACTCA
TTAAAGAAATTCTGTGATGCAGGGCTGATATGAAATAAAA
ATATATACTTTGTAGAATAATTCGGTATTGATGGACAAAA
AGAACCTGGCAAAATTATGTGATTATTGTATCTTAATAAA
GTTACAGATGCTCGCGACTTGATGTTATGCTCATAACACA
TTATTTATTGTTTACTTTGCTTAAAGATGAACTCCTAAAA
GTGTTTTAATATTTTCACAACAACAAAGACAGAATAACAT
TAACCAATGTAAGAAAACATGATCTTAAGTAAAAGCAGTT
GATATCATTACCCTGCATTTGCAAAGCACTTTAAAGTTTC
CTAAGCTCTTTCATACACATTATGTCATTTGGCCCTTCAA
AACCCTGTGAGTTTGCCAGAGAATATAAATTAATAATAAA
TTTTACAGGTGATCAAGTTAAGACTCAGAAAGATTACATA
TCTTGCTGAATAATACACATAATTTTATAGTGTCATTTAT
GTATTATTAAAGTCAACTTTCTTTCTGGATGTTCTGCTTT
CTCTCTCTGAACAGCAGTGATTTTACTCTATGAGACTGAA
TATTATTAAGTGTTCCCCAGTTTTTAAACTGGTTTTAATT
TCAAAATCAAAAGTGAATGGTTATCATAATATAGTTCTCC
ATTAAGGCTGTAAAAAGTCCTGCACAGAAATTCGTATGTT
TCTAATATATAGAACCAAATATATAAAAAAGAACCAAAAA
GAAAGCAACTATTCTTTAATTTATGGAAGAGGTTAGAAAG
TACATTCATGTCCTGCAGCAAGAGTTTCTGAATCTTAGGA
TTAATTATTACACATTTTCTATTTTGTATTAATAAGAAAT
ACTTTTAAAGAATCAGAAAAATGACACATCATTTTGTAGC
ATGAATAATGATGAGCAGTTTTGAGCTCCGAGGATGCTGC
AAGATCACAGAGAATGGAGCTTGGAGGCTTACCATATAAA
TTAGTGCAGTATCACATTAGGACGCAAGACACAGGCAGAG
AAATGAATTCAAACTAAAGGAAAGGAATTGTCAGATACAC
TACTCTGAAATAAAGCAAAAACACGCAATAACATTGTTTT
ATTCTCCAATGTAATCTTTCGGGATTCTGGACGTGGATGT
AGGGATTTCATTTGCAATCATTCTTTACCACGTCAGAAAT
GCTACAGCAACTGTGTAAGAACAGATAAGTAACAAAATTA
ATCCAAATATATTCAGGCAATAAGACTGAAGATTGGTCAG
CCAGAACAATGTGTTCTTTTCATCATGTTACCTGAGCAGA
ATGGTACAGAATGCTTAGTAATATTCAACAAATTCCTGGT
GATTTATGATGTTGAAGCAGCCTGACTTTGTCATTTCTTC
ATCTGTGTATTTAAAGGATGACTTCCAAATTATTATCTGC
ATTAGAAAGAGTCATGCATTTCTTCAGTCTAGCCAGATTA
GACTGAAGCAGGTTTGGTAAAGCATGAACTATTAAGTACA
GTAAAATTGTTCATGTTACACTATGTACAGTTACAGCAGT
GTAAATGTAGCGACGGTTACAGGATATTGGATATACAGGA
TATCTCCAGCTCTACCACTGATTCTTTGTGTTACTAGTTC
TTAGACACGACTGCTCCACTGGCTACTTTCAGTCATCTCA
CTGAGAAATCAGAAAAGAATAATTAAAGAAGCTTCACACT
AATCATTTATCCACCATCATATTTTAATATTCTATGGACC
ATATTTCATAAGCTTGACACAAATCACATTATACTACTAT
TTCTACGAGCCTATATTTTCATACCACTGCAAGTGTCAGA
TCTAGATGAATCTCCTGACAGCTCAGATTTCAATCTCAAG
TGATATAAAATAGAGTACATTTTAGCTTGACTTTTCATCT
ACTTATTTCTTAAGAACATGATACAACTTTTAGATGAACT
GAGATACATTCTGTCCTGCTGTGACATATACCAGTTAATT
TAAAATAGGCAAGCATTTGTATGCTGAGAACGCAGTTTTA
TCATTGTGGACAAGGAGTTTCTTCCAAAACAGCTAAAGAC
GTTCTTGTCTAATTTCTGTTAAGCAGGAAAAAATAAGTGT
TACATGTCAACTCTAATAAAACCAAAATAATTGACTCCAA
CAGATTTTCTGAATTTCAAATAAATAATTATAAAATTAAT
TATTTAATAATGAATTTAGTTACCTTTTATAACTAATTCA
CTTTAATTAAAAGATTAAAAGTAAAGTGAGATCAGTACAA
AATCTAAAGTTTCACTTGAATATAATTGAAGCTCTTTTTT
GTTCAAGCTAGATGCCAGATTACAACTGATCTCACGATAT
TTCAGTGTAACGTTACATCCAGTTAATACTGAATGTATGC
CAGTTTATCTAAAAGCTGTATTAAGTTCTTGAAAAATAAG
TAAAGGAAAAGCCAAACTAAAATGCACTCAATTTTGTATC
ACTTGAAATTGAAATCTGGTCTGTCAGGAGACTCTTACAT
ATCTGACTCTTGACGTGGTATGAAAACACAGGCTTCCAGC
TGCATCCATGTCCCTACAAAGGACACAAACTCATCCTTTT
TTATGGCTGCATAGTATTCCATGGTGTATATGTGCCACAT
TTTCTTAATCCAGTCTGTCACTAATGGACATTTGGGTTGA
TTCCAAGTCATTGCTATTGTGAATAGTGCCGCAATAAATA
TACATGTACATGTGTCTTTATAGCAGCACTTTCTCATGAC
CCAAACATCTTGTAACCACAAGGCCCTAAAAAAAAAAAAA
AAAAAAAAAAAAAAGAAAGAAAGAAAAGGAAAACACAGGC
TTAGTAGAAACAGTAGTATAATGTAATTTGTGTCATATAT
TAGCCAGATTCCTTGATCAGAATCTCTTTGATCATTATAG
AAAAAATTTCATAGAATCAGCAAAGCAATTTATTGAGGAA
AAATATGCATCCTGGATTATTTCTGCCATATAAATCTGGG
GGGGAGCAGGGTACACCTACAGGAGATGAGTGTCCTTCCA
ACTGGACATCAATACAATTCCAGTTTACCACCTTATATAA
TAGATCATCAACTCCACCTCAGTATACATGGCATCAAAAA
CATTGAATCCTTGTATAATCAGTCAATGATACTGACACTC
CAAGCTCTCTCCAGAGAGTATACACTTTAGGGCACTGTTG
CTATCATGTTATTTAGTAAATTGTGAAAGAAAGAACCAAT
ATTCAAGAAAAAACAATGTACCACTAAATTTATTTATTCA
AACATGTGAACCCTAATTGATATAACAGTTTACATCTGGA
AAAGAAATACACTAACATCATTAACTTAACCTCTTAATAA
TGTATGTAATGTTTTAAATTTTATGCCTTTGTTTTTCATC
TAAAGCAAATATTGTACATAATAACTCAAAATAAAAATTG
AAACCTGTAACAAATTTATCTTGGAATATTTCCATAAAAA
ACAAAAAGTCAATATCAAATGAACATGTAAAACCCTGTAT
TATATATGAATTTATTACTTTGGCTGAGAAGAATTTCTAA
ATTAATTTGAAAGTTGGATCACGCAATGATTTTACCCCTT
GACATATCATATCCTCCTCATTGTAATGTCTTTTATATTC
CATGACGATGTACTTTCTTTTCTACATTTGTCATTTTATA
AATAAAATGGTCTTGTTTCAATCACATTGGATTTAAATTA
TTTTTTTCAAAAACGATTTTCCATGTAATTATGAATAACG
TACAAAAAATTTATTGTTGTTCCTTTCATTTTTTGGCCTA
TAAAATAAGAGGATTGAACTATACTCTTCGTAAGGTTCCT
TTCAGCTCTAAAAAGCTCTGTTTGATGATCTTAACGTAGT
AAACATTTAAATAAGGACAATCCAGCTGATTAATTTAAAA
CACATGGGTCAGTGAGGACGATTTGTTTACTTTTACTTTT
CTATATTTTTAAATGCATTAAACTTTTTTTCTATCATGTA
CGTTAGATAATTAATTTTTAATTGAGAACAATCTTGCCTT
CCAGAGGCTATGTGGCAGTTTACGGAGAATTTTGGTTTCC
ACATCGGCATTGAATAGGCTATCAATTGCCAAGTATTAAG
CTGTCAACTTCCAGATGTTAACCGTCTTAGTTGGAATGAT
ACAATATCAGTACTGGGGGAGGCCTGAAGAAATCATTCAC
ACTAAATCAGTGGTAAAGGATGTTATGAGGATCTCATCTC
CAAGGGACATTTGGCCTTGTCTGAAGAAAGTTTTTGTTGT
AACAACTTGGAAGTGGGGGGGAGTACTAGCATCTGGCAGG
TAGAGACCAGCAATGCATGTTACAATGCATAGGACAGCCA
CGCACACTGAAGAATTATCTGGCCCATATTATCAATGTTG
TGTAGTGCTGAGGTTTAAAAACCTTCTATCGAGCCAGGTG
TGGTGGCTCTCGCCTGTAATCCCAGCATTTTGGGAGGCCA
ACACAGGAGTATTGCTTGAGTCCTGGAGTTCAAGACTATC
CCGGGCAACACAGTAAGACCTTGTCTCTAATAATAATAAT
AAGAAGAAGAAGAAGAAGAAATAATCAAAAACCCTCCAAT
AGAAGGAAAGAGCATTATTTTCTTTAGTCTACTGCTTTTA
AAGATGAATATAAATGCCTATAGGTTAAATAATATTACTA
AGAACACAGCATAGTTTAGGAAAACACACACAAAAAAGAA
TCTCATTGTCTTTGAATTTCTAGAACTGGATCTCCTTCAA
AATCACAGTCTAATATTTTCCCTTCTTCTTCCTTGACCTT
GTAAAGGTTATTTTGCACATCTAATAAATTAAAAAACAGA
GTACACTCTTTTAAAAGTGATACTGGTATTCTGTTTTACA
AGCTGATCATTCTTGATGGAAGAGGTTTCAAGCAATTTCC
CTTTAAGCATTTTCTTTTTAAAACATGATGTGAATATCTC
ACTTTGGGAGAATAGAAACTGAGGATTACAAAGAATGTCA
TTCATGTGATACATATTTATTGGGCACCTGTTGCTTTCCA
GAATGAAGGGAAGGAGCAGACCATAAGAAGAAGCAAAGAA
ATAAAGAAGGAAATGCTTCTATAAAGGCATAAGGAAAAAT
AAGTTGGGCCATATCCTGATAAAAATATTTGCCTGTTTAT
GGGTAAAGAGTAATGAGTGAGAGAGACAGAAAAAAATGAG
ATAAAGGAAGCAGATAAAGGACAAAATAACCTAAGGCATG
ATGAGCAAGGTAAGGGAAACCATTAGACTGTTTTAAGCAA
GAAAATGGCAACAACTGATTTCTCACTCTTTTTTTCTTTC
TTTTTCCTCTTCCTCCCTCCCTCTTCTTTCTTGTGTTTTC
CTTCCTTCCTATTTTCCTTCCTTCTTTCTTTCTTTATCCT
TTGCTCTTTAATAGTTTCATTCAGATTTCTGTAGTTGTTC
AGAGAGAACAGAATAAAGATGTAAGAAATGATATCGAGCA
GGACTAGGTTACTAGTTGGGGAAATAGGTAAAAAGTAGTT
AAACCATGGGTGTAGTACAAATATTAAGCCCGTACTGCTT
TACTAGTGGATTAGGTATGAGAGTTACGGGAGGATACGTC
TCTAATATTTTGGGCCTGAACAGCTAGATAAATATTATTG
CCTGTCACTAAGATATGGAGATTGGGGGGAAAGGTGTTTT
TGTTTTTTATTTTTTCTTTGGAAGAGGAAATTAAGTGTTC
AACTGTAAATACATAAAATAGGGGTTTCATTACAAACGTA
AAGAAATATATAAAAAATGGTTGGATATTAGAAGACAGTC
TGAGGTCAGGTTATAAATTTGGATGTAATCGGTATATAGA
AACAGTGAGGTAATATTAAAATTATAGAAACAGAAAGGTA
GTATTTAAACCTGTAGAGAATATAGGAATGTAAAAAAAAT
AGAATATCTAAAGGCTTAAATATCAGGAACAACACATGGA
ATAAGAAGACTAAATATTTTTAGAAGAAAAACTAATAATA
TATGTTGTTTTAAAAAACTAGTGAAGCAATGTTTCCAGAA
AGGGTATTTATTAACGAAGAGTAATGCAGCTAAAGGTAAA
GTAAGGATAGGACATTGAATATAGTAAGAGAAAAAATGCT
GATGATTCTAACAAGAGTAATTTCAGTAAAGTAATTGAGG
CAAAAGTCCAACTAAATACTTAGACTGAAGAACTCAGTAT
CGCAAAGATGTCAACTTATAGATTTAATGAAATTCCAATT
AAAATCCCAACCGGTTTTTAAAGGAAACTTGAAAGCTCAT
TTTAATATTTCCTAGAAAGTCAAAGGGTCAAAAAAAAAAA
AACCAAAACAAAACAAGACAACTCCTGATAAAGAAGCAAG
TAAAGAAGCAAGGTAGGAAGATATTCCTTAACACATACTA
ACTCCTTTTAGTAATTAAGTAGGCATTTTATTGGTTTAAG
GATAGATACACAAATCAGAAACACAGGAAATAGAGTCCAG
AAACATAGCATACATTAATGAACCCTTTCTATATGATAGA
GGTGGCATCGGGAAGCAATAGGAAAAGGAAGGTCTTATCA
ATTGATAGAAGACAATTGGATATTTATTAGGAAGAAAAAA
GAAGGAAACTGAATACCTACCTCACCCCATAGAAATCAGG
TACACTTAATACTTGAATGTGAAATAAAAGTAAAGCTTTT
AGAAGATAATAGGGCAGAATATATTTATAACCTTAGGATT
GTGAAAAATTTTCTTAAACAAGACAAGGAAAAAGCAATAC
ACTAGAGTTTACAAGAGAAAAGAAAGAAAATAATAGGCCA
CAATGCAAACTGTGATTCTCCTAATTGTCTTACTCTGTAA
ACTTTGTGTCAACAATAGGCAACATTTAGAAATGTTTGTA
ATAGTCTGTGTAATTTTATATCTAATAAATTGAATTTTTT
AAATTTGAAATAATAAAAGACTGATTGAAACAATAACTAA
AAATGGAGGCTTTGAAGAAATATGGTCTATAGAACTAAGG
TTTATTTTTCTCCCTCCTAACATTTCACTAAAATGACTGT
AATAATTTTTAAAAAGTTATATATTTTACAAGGTGGAAAA
AATAAGGCAGAGTGGAATAACAGGATACTTGATAAATATC
GAAACACATTTTGAAATCTGGAATGCAGATATATTGAAAA
CCAGTTTAGACAAGTGAAAGAAAGCTAAATCCTAAGAGCT
TGAAAAGATGGATGTAGGAACAGTGAGTCAATTTGCTCAC
AGAATGAACAGACATGTGAGGAATGCAGCTAGGAAAAAAC
CGACTACTGAAATTCTGTTCTTAGAGCTGTCAGACCCCAG
CATCCTCCTTTCCTACCACACAGCCTCAGGCCACTACTTA
CTGTAACCTATGTTTGACATGCTTCTTCCATATCTTACTT
AAGCCATGAAATCTGGGATTGAATATTGGAAGAAATAGCG
CTGAGAAGCTTCCTGACTTTGCAATACCTAAAATAGCAGA
ATTCAATTTTTAAAAAGTACCTAACAGAAAAACAGTAATA
GGAAAGGTTAATAAGTATTGGGGAAGGACTGTGGGACTGG
ATGAAGTTAATGGTATTACTTGGCAATAATTAATTGTCAT
GTAAAATTGTCATGTAAAATATAGATTGTTATTTCTACAA
TCTGTGGTGAAGGAAATTTAAAAATCATATACTATAAATA
ATAGCATGGATAACAATGTCAAACAACAAATAAAATATAT
TTATATTACATATATACTTTTTTTTACTAAGTACTACTTT
AATCAATATTACTATGCATTTTTAAACCGCACTGCATTTT
TGGTAAAAATGGTAAAAAAAAAAAAAAAAAAAGGTAAAAA
AAGGTAAAAAATGCATAATGTGGGTTAAAAGTGCATAGTA
GTAGTAATTTACAAAATAAAAGTAATTTACAAAAAGAAAG
AAGGGAGAGAGAGAAAGAAAAAAGGAAGGCAGGCAAGCAT
ATTCAATTTTACTGATTAAAAAATTAAATGAAATATTTTG
CTTCATCACATTAATAATTTTTTAAAAATCTCTTTGTGTC
AACACCGCTGAATGTGGTGTAATAACTTTTTTTTTTTTTT
GAGACGGAGTCTCGCTCTGTCGCCTAGGCTGGAGTGCAGT
GGTGCATCTCAGCTCACTGCAAGCTCCGCCTCCCGGGTTT
ACGCCATTCTCCTGCCTCAGCCTCCCGAGTAACTGAGACT
ACAGATGCCTGCCACCTCGCCCGGCTAGTTTTTTGTATTT
TTTAGTAGAGACGGGGTTTCACCATGTTAGCCAGGATGGT
CTTGATCTCCTGACCTCCTGATCCGCCCGTCTCGGCCTCC
CAAAGTGAGTAATAACTTTTTTAAAGGACTTTTTGACAAT
GTGTTTGGCATTGTAAAAATTCAAATCCTTTTATAAAGCA
AATCTATTTCTGGGAACTTAACAGAAAGGAAGGGGTGTGT
GTGTGTGTGTGTGTGTGTGTGTGTGTGTGTGTGTGTGTGT
GTTCACGCGCGTATGTGTGTGTATGTGCACCTGTGTGTTT
TGTGTATATTAAGTAAAAATTGAAAGTTTCTTAAAGAACT
ATCCTAGGGGACTGATATAATTAGGCATTCTATATGCACG
TGCAAAACATCATACAACTACTTAGAATGATGTCACCTAT
GAAGGCTGCTCAATTATATCAGGTCCTACTCCCTTTAACT
TGTAAATATTTCTTTAAAAGGAAAAAGTGGCCTGGCGCGG
TGGCTCACGCCTGTAATCTCAGCACTTTGGGAGGCCGAGG
CAGGCGGATCACGAGGTCAGGAGATCGAGACCATCCTGGC
TAACACGGTGAAACTCCATCTTTACTAAAAATACAAAACT
TAGCCAGGCGTGGTGGCGGGCTCCTGTAGTACCAGCAGCT
CCCGAGGCTGAGGCAGGAGAATGGCGTGAACCCGGGAGGC
AAAGCTTGCAGTGAGCCCAGATCGCACCACTGCACTCCAG
CCCGCGTGGGACAGAGCGAGACTCCATCTCAAAACAGTAA
AAAATAAATAAATAAATAAATAAATAAATAAATAAATAAA
TAAATAATAAATAAACACATAAAAGGAAAAAGTGTCTTTG
CAGATATAATTAAGTAAAATATCTTGAAATGAAGATATTA
TTCTGAATTATCAAGGTGGGCTATAAATCTGGTCACCATA
TACTTAGAGAGCCAGAAAGAAGAGAAGGCAATGTTATCAA
GGAGACAGAGATTGGAGGGATGTGGCCACCAGCCATGTAA
TGCTAGCAGCCACCAGTAACTGGACTAAGCAAGGAATGGA
TTATCTCCTAGAGTCCTCACAGGGAGCACAGTTCTGCCAA
CCCTTGGGTTCAATCTAGTGGAACTGACTTTGGACATGTG
ACCTCCAGTACTGTAACATAATATATTTCTATTATTTTAA
GCCACCAAGATTGTGGTACTAGGTTACAGCAGCTGAGAGA
AACTAATATACCATCTATATTCACTGACAATGAAAAATGC
CTGTTATATTGTTAATTTTAAAAGTCAATTTATAAATAAT
TTATGTTCAAAAATACTTAGAAAACCACTGAAAAACTATG
TTAACAGTAATTACACATAAATATTAAGATTATGGATAAT
TTAAATTTTTAAAAAATATTTTATTTTATTTTCAGAGACC
AGGTGTCGCTTTGCTGTCCAGGCTGGAGTGCAGTGGTGCA
ATCATAGGTTACAGCAGCCTTGAAGTCCTGCCTGAGCCAC
CGTACCTGGCCTGATTTATTTTAATCTTTACGATGACTAT
GTGTTATTTTTCTGGTAAAAATACTGCTATTTTCATTTTA
CACAAACATAATATTTTTTACTATAGACAGTAAAATATTC
CTATGTTTAATCATCTAGACTAAAGTGGCATAGTCAGAGT
TTTCTGAGGGTATTAAGCCCAGTGAAGTGGCATGTGTACT
CTGGTGCAGTTTTTTTTTTTTCTTTTTAATTTACATAATT
ACTAACATTTGAGGTTGAATAAATCACTGTTTTTTGTTTG
TTTGTTTGCTTGTTTATCACTTAGAAATTACATTTGTCTG
CTAATGTAAGAGACCCAAGCTTAGTGACTTCCGTACACTA
TAGGTTTATTGTATTTTTCTGTGTAAAATTAATTTGAAAA
CAGGGCATAAAGGGCTAGTGTAGCCACTCTAGAAGTCACC
AAGGAAACAAGTGTTTTCTCTCTTTGTATTCTGCCATTCT
TGGTGCATGGTTTCACCACCAAGGGCATTAATGTAGTATA
AGGTATCTGTTGGGCCAATATTCTAGGAAAATAAAAAGAA
GCAAAGGGGAATATACTCCCAGTTGAGTCTTTGCTCTTTT
AAAGAGTTGCATTCATCAATATCCATTTACATCTCACTGG
GCAATACAATCTGCATCAAGGTAATAGTCTTACAAGGGAA
AGCAATGTTACTAAGGCAGAGGGAGATTAATACTGGTTTG
AAAAATGTCAGTCTCTTCCATACTCACGGAACTAACAACT
AAAGATGGCTCTGAGAAACATTCAAATCAAGATAGAAGAG
GAGCTGCTCTCATGACATTTGTTGCCAGTCTTACACCTCT
AGTAATCATAAATACTTGGTAAGATTTCTCTGTCTTGAGA
CTAAAGACAGACTCAGTCTGTTTCTATTCTTTACCCACTA
TAGACTATAAATAGATTAATTAACTATTTTAAGTGCTTAG
TTAAAAACGTATTCAATTTGATTTATATACATAAATTGCA
GAGAATTGGATCTATATGTGAAACTTTTAACTGAAAATTC
ATGTTGAATTTGTGATAAAGAGAATCCTGCCTGCCAACAT
CTATATAGGACACAGCATCTTTCTTTTGCATCAACTGGTT
GAGCAGTTCTCCTCTAACATAGCATTTGCTAGAATGAAAG
TTTGTTACGTAAATAAAGTTTGTTAAGTAAATCTTGGTGA
AGCACATGCCTACCTGAATTACTACCAATCAGGATATGAA
TTCATAACATGATCTCTAAATAAGTGACCATATGTTGAAG
AAGCATGACAAAGCAAGGATAAATATTGTGTAACTGAATT
CCACTAATTTGCAAGCCTTCAACTTACAAATTATATGAAT
TAATGATAAATATTTAATGGCTTCAATTCTAATTAAGCAT
GAATAGCAAAATAAAACCGAAAAAAGCACAAATAAATATT
AAACAAACACATCAGGGAACAACTTTTATCTAAATATAAT
TGTTACTTTTTAAAGGATTACTAACCATATGTATATGAGC
ATTGTATAAATGAAAATCTAGATATAATTCAGCTTTAAAA
AAATCTTCAGCTAGGCACAGTGGTTCCTGTCTGTATACTC
AACTAGGGATGCTGAGGTGGGAGGATTATTTGAGATCAAG
AGTTTGAGACCAGACTGAGCAACATAGCAAGACCCCATAT
AGAAAAATATTTTTTAATAATTAGCCAGGTATGGTGGCAT
GCACTTGCAATACCAGATACTCAGGAGGCTGAGGTGGGAG
GATCACTCAAGCTAAAGAGTTTGAGAATGCAATGAGTGAA
CTATGACCCCACCACTGTCCTCCAAGCTGGGTGACAAAGC
AAGAACTTGTCTGTTAAATTAATATACATATATATTTGCA
TATATAAATATATATTTAACAATGTTCCATGATATACACA
TCGTCTATGTTTATTTTACAGGTTCTCTTCTACTGTGTCT
CAGCAACATTCAACATGTTCCTAAGTTAAAATACATTTTG
GTCCCCCTTGAATGCCTTTTAAGTTGACATATAGCACATC
ACATGAAATCTTAATTAAGTGATGATTACCTTAATACGCA
AAACCATTAGGTTGTCTCAAGAACTATAAATATCTTCAAA
GGTTTATGTCATTAAATTATTTTTGCTTGTTTCTCCTCCA
CACCCATATTAAGTAAATAGTTATCAATATATAAGACATA
ATTCTTAGCTCTGTTTTGATTATGCACAAACTGCTTTTTC
TGTATTTTTAAGTTGCCAAGTTTTCAATCTGTTGCCTGAC
TAATAAACATCTGCTGGATGGTAATAGTGCTTATATGATC
CCCTTATCACCTCTTGCCCAGGGGCCCCATAAGAGAAAAA
AATGTGATTTATACTAGGCATAACTGCTGTCCCTAGAGGA
GTTGCTAGCACACTGTGTGTGCTCAAGAAATCACCAGGAA
GTTCAATGGTTAAACTACATTTCAAAAACAGAAATAGAAC
ATAGACACATTAGCATAGCATGAAAGACTTTTATAGTGGA
GGTGTCCACAAATTTTCATAACGAACCATACTTCTAAGAA
TTTGTAAGTCTCTAACATAAACAACCTAAATAATAATGAA
GTAAGCATTTATTCAGCATAAATATACCCTAGTCACCATG
AAGTACCTTACACATATTATCCCATATTATCTAAATAATA
ATACTATTATAATCTACTACTTGCAAATAAGTAAACGAAG
GCTTAGAGAGCCTAAATTGTTTTAATCCCAGGTTTTGCAG
CTATTGACAGTATTACTCCAGAACTGGAGTCTTTAGCTGC
AGTGATAACCTGTGCCTGTTAACATGAAACACCTCAGTAA
GTAGAGACACCTGAAGTTTTCTTCCAAATCCAAGCAATTT
GGGATTATCTGTTTCTCTGGATTCATCATTGTACATAAAC
CAGAGGAGTTATATGTAGAGGATTAAATACACGGTTTATT
TGATATGCTTATTTCAGAAACTAAAATTAGTTTGAAGATG
CTCCCCATTTTTCCTGTTGCTAAGAAACTTACACTTCAGA
ATTGTGTAGAATGCCCTAGATTCAAATGGAGAACAAAAAC
AATTACTGAAATACAGTAAAAATCTACTGAAATGAAATCA
CAAATTAAAGTAAATAAAACTCATTTAAGAAGTGATTTTG
GGGAAAAAATATATAATCTATTTGGTTCTTAACAAAAAAA
AAATTGTTTTTCCATAAAAGAAGGCAGAGATATAAAATTA
TATCATTGGACTTCATTCTCCCCGAAGAAAGATCAAGTAC
AGAAATACATATTTTGTGCATTTGTATTACTCTAATTTTA
TAGTACAGTATTTGGCAGAATTCTTCTTGTACTGATCAAC
ACAATATACCTATTATCTATTAACATTTATTGTACAGCCC
TTATTCAATAACGTATAGGTATTTACATATTTAAGCTATG
CATTACTGATACAGTATTTTTGCCGGTGTTTTAATACTTC
CCAGGAAGTTAATTGTCAAAAAATTGAATATGTCTCAGTC
ATTTTGATATTTGATACAAACATACTTGGCACTTACTGTA
GCATATGTTTTTAATGCTAAATAATTGGCCCATCTCTAAA
GTTAAAATAGATGTACTTGAATAGCAAACAATATAAAAAT
ATATTGTTGATATGAAGATGATGAGAGGGAAGAAAGAAAT
ACTAAAAGTTGCATGCAATTTTTAATAACTCACAAAAATA
GTTGTTTCCTTTTGGAAAGCAAGATGATTGATAGCCATTA
TTCAACTTGATTCTGATCAATTGAAAGGCAGGTGGATAAC
ACATAATATAAAGACAGAAGTTTCCTGTATGAATTTAGAT
AATTAGCTATTAAGTGCAGATTTGGAATGAAACAGATTTA
CAATCAATCCCTCTGCTGCGCATTTAGTTCTGAGGTTATG
TGTACCTAATTCCCGAAAGATATCAGCACAGTGATTTGCC
TGATTAATCTTGACCTACCAATGCCTTTAATACCCTAGCT
AAAAGTCTCAGGGTTGTAGTTTCTCCCTCTTTTCTCACTA
GGAAATTTAACCTCCCACCATGTCCGGCTAATTTTCGTAT
TTTTTGTAGAGACAGGGTTTCATCAGTTGCCCAGGCTGGT
CTCGAACTCCTGAGCTCAAGCATTCTGTCCAACTCAGCCT
CCCAAACTGCTGGGACTATGGGTATGAGTCACTGCCCAGC
CTTCTTATTCTTTTTATGAATTAAAATTTTAGTTAATGTC
ACATTGCATTTGGGACCCAGTACTCCAAATATTTTCTATT
CTATTGTTTAAAACTCTCCTTTCCATGTCTTAGAATTTTG
CAATTTGCTCTTCATTCTTGGTGAATTTTTAAATTTTCCT
TCTCATTACACGTATCTGAACACATTGTAGATATTCCACT
CGGATCATGATAAAAACAACCCAAAATAAATAAAACCAGT
CAATTTTAAAATGTTGAATAAATCCTTTTCGTTATAATTT
GTCCTGAAATTAGATATACAGTTTTATGCAAAATCTGCAA
AACAGAAAAACAACATAGCAAAACACTGAGCTTGAGTTTT
GATTACAGAATCCTGTGCACATTATTGTCTGGAATCAGTA
TGGGAGGAGTTACATAAGGTATGAAGGGAATATTGTGATC
CTCCTCATACTCTGGCTTCGTAACCCAGCTATAATTTAAA
AAAGAAAAAGCACCTCGACACACTCATTGTATTGTTTTCA
AGCCCAAACTAATAAATGATGGATTTTTATTAAAAATATT
CCTCTGAGGCTTTATATTTTCTAAGAAAACTAAATCATAT
GATTTTTACTATCCATATCATGCTTTCTAAAGTATTTGTG
TTTCTGATATTAAATGATTTTCATACAAAATCTGAATTAT
TCTATATTTTCTATGCAAGGAACCATTTATAAGCTAGAGG
TCATTTAACTTGTCTAACAAAGCAAACAAATCTTAAAATT
AATATTCTCTCTTTAGTTAAATTTCAGATATTAGAAAATT
CTAATTGCATGCATGCTTTTAATATCAAAAGGGAAAATGA
AAAAAATGAATGTTTTAAAAGCATTACATTTAGAAAAATT
AATCTAAAAGCTCTGAAGCTAATTTTCAGACATTGTATGA
CACCAATTTATGATTGAATTAAGAGTTAAGAAATCAGTAA
ATACAACATGTGGCTCTTTTTATTATTTTGGTTCTCTGGC
TACAAAATATATAATGTATATAAATTTTAAGTTTAAATTA
TTGGTCACATTTATAAAATAAAAATCATTTTAGTAATTTA
TAATTGAGTTTGAAGCTGAGTAATAAGTATCTAATATACC
TAAACTTGGTTCTAAAAATATTGTATTTAATGAATGGATA
TTTGAAATAAAACTAAGCTGAGGAAGTAGCTTATACCAAC
TTGTGATAGCTGATACCAAGTGAACAAAGACAGAAAACCT
TACCTCCTTCATCCAGTTTCTCATACATTTTCTCTGTTCA
GTTCCTAGTTTTAAAACGTTATATTCACATACATATTTAT
ACGCACACACACATACAAAAACACAAACGCACGTTAGCTT
TCTAAGAAACTAGTAGGGAAACGATCATCACAAATACACA
GAATGTTAAAGCAAAATTCTGATGTATCAAATCATGTTAA
CTAGAAGAAAATAAGAATCCCTGATTAGAAAAAAAATAAT
AATCATCCCAGGTCAGTATGCCAATGAAACCAAAGACTGA
TTTCAAATGGTATTGGCATTTGTTTTTCTTGAGAGGTTAT
ACAAATATCAGCTGTGTTGGTATAATATGTTTGCAAGCAA
GCCAAATTTGGGGGCCAAAGTAGATTCATATTTATAACAA
ATCTATATATGAAACTTAAATAAGATTAAATAAGCAAACA
GATGGTTTTGCAGGTGGTCATGTCTTAAAAACTAAAGCTA
TTCAAGAAGGAGCATGTGTTAGTGTCTTGAAGCAACGATG
GACACAAACAGCTGCTCTAAGAATTTTCTATTCCACTGAG
TTGATATATTCTGTCAATCTTTGGCCACAATTAAGTTCTC
AGTTGTCCCAATATATCACACTCACTGAACAGTCAGTATT
ACCATCCCTGAATGTACACCTTTAACAAAAATATATAGCA
TGTGTGCAGAAAGTTGTAGATTGTCAGAGCTTGGAGGAAT
GCAGTCACTGATTACTCACAGGGGAGAAGAAAAGATTTGG
TTCAGGAAGGAAATGCAGTTTAACAGGCTTTCCACCATCA
TCAGAGTAGGCCAAAATCAAATGTCGAACAATCACTTTGT
AACCCTAAGTTAACCAAAGTGATACATTCCTTACTCTCTA
AAAGATTTCACACTTCACAAAATGGCCACAATTTCAGCAC
TAGATCATTTCTAATTAATGTCTGAATTGTCCATATAACT
TTAGTAAAGTGTTAGGTTTTGAAAATTGCCATCTGGAAAA
ACGGCAACTTTCATGCTCCAATTGTAGAAAATGTCTTCAA
ACCATCATCCTCGGCAGAAATCTTATTATTGAAAAGTGAA
GCATCACAAATTCTGTCATTTATCCAGGTATCATCAGCTA
TCTCATTTAAGGGAATGGCAAAAACAGCTGAAATCTTATA
GACTGCCATATATAAAGGAGAATGTTAGAAAAAGACAGTG
TTTCCAGGGAGATTTTGGCTCTTCCATAATCTAAAGGTTT
CTATTTCAGTTACCAGAAAGAGGTCAGAACAAGCTTGTTG
GGTGAAAACTCCTGAGTCCAGAAGTGTTAGTTTCCTGACC
CTATGACTTTAGCAAATATAAGAATTGCATGATTCTCACT
TAGTACGAAAAGAATGACACACATATCACCTTGGTAGTAA
CTATTCTACTGACAACTGCACAAATCTTTAACCCAATACT
AATTGTAATTAGAAACAAAATGAATCCTGTTATAATCCAA
TAAATTGCTAATCACTAAATTCCCTATATGTATTCACAGC
AATTGTCCCATTTCTTAAGACAAATGTATTGTGTACTAGC
TGCAATTGAAATGTTACAATAACAAGTAGCCTATTCATAG
AAAATAGTGAAGGGCATTTGAACAAGATTTTTATTACTAT
TATTATTGCTATTTGAGGTAGCATAAAGGGCAACTAGGCT
TTTAGGGTAACTCTGAGCTTTGGTAAACTACTTAGGCCAC
TGATAAACTGTTGAAGATGTAATGTTTTAAAAGTCATACT
AAAAATGAATATACATATTATTTTATTTAATCTCTGTAGA
AATTTATAACTATATGTAACTATGACCATAATAAAACAAG
GCAATGAGATGTTTTATGAAAAGTAATTGATTCCCTATGT
TATGAATATCAGCATCATGTCTTGGAATGAGTCACTTATG
TGACCATATAATAAATATCATTTGGTCATTTTAAATTTCA
CAAATATAAGGGTATGTCCTAATTGTTAGATTTAATGAGG
CCTGAAATTACTGTGCCCACAATCTGTAATCTTTGTAAAT
ATTTTTTACCTTCAAACCTTCTAGTATTCTCAGTTGATCC
TCATACAAAATTTTTGATATTCTCTTTTTTATTCTCATAG
CTTTTCCTACACCATTTGTCATTTCCTTAAATTATAATAA
TTGCATTCACTATTTTTAAACTGTGGATTGAGTGATTTTT
CAAAGTTATTTTCAAAATGCTTATGAGAAGTAGCTAAAAT
TTTAATGTCTTTTTGATGTTGTTCACATAAAAATCATTGT
TATTCACATGAAAATAGTAAGTCACAATCATTATAAAACA
AATTACTGTGATGCAGTCATGTGAAGAAACATGTGAGCAG
AATCTTGACACTTAGATTGAGCATAAGGCATTTTGAGAGT
CAATTGTGACTGGACCCAAAAAATGATCAATGTGAAAAAC
TGACTTGAATAAGTAACATAAGGCCATATTAGGTAGGCAG
TTGAAGGTAGGGCTATATTTTTACTGTTAATAGATTGTTA
TGTGTCGTAGGAATTAAAAAAGCAATTGTCAGAAATTTCA
TTATGTCAGAAAGTCCTATTATCTAGGAAAAATACATTGG
CGATATGACATAAAACTTCAGTTTCTTCATAATCTTCCTA
ATGATTTCTTTTCTAGAAGGCCACTGAAAATTAAAAATCC
TGTCTCCAAAATACAAATACATACACAAGCTATCTTATCT
GCTGTATCTTTCCCCATAATATGTATCACAACACAATACA
ATATATTTATACTCATTTACTGTATAACTGAAATTAGAAC
TTAGGTTTCATGAAGGAAGGCATTTTTGTCTTTGTTCTCC
CCCCAACCCCCCCAACAGCTGTAATACCAGGTAAGAGAAT
TTCCTCTAGCATATTGTAAAACACAATTAATAGTGGTTGA
ATAACTACAAGCATGAATCAAAGATTGACTAAAAAAATAG
AAATGTCTAAATGTTACGTTACAAAATAATGTATAATAAC
TATGTCTCAATACCTACAGAAATGCATAAAATAATTATAT
TCAAGAAAACAGTTTATAATCAGCAGGATTTTTAACCTTT
GGAAGGCCATATGTATTTATGTATCAGGATCACAAAATTG
TTCACTTCCACTGAATTAAAGCTGAACCTAAAAAGGAAGA
TATTTAATTCTAAATATCTATAAGTCAAAAAATATAATTT
ATTGTTTACATTCTGTTTTTGTCTCATGTTTTGTATATGA
GTAATAACTGATGCAGATACTTTTAGAAAGTACAGAAGTA
TCAAGAAACAAAAATAATCCATATAATCCCATATATTATA
TTAATATTTTGTGCTTAAATCTATTCAGAACTTTTAAATA
ATTTTGAAAATAGAGTTGAAATTCAACCTCATTAGCAATG
TTATAGCTATTACTGCATAATGTTACATTATTAGCATTTT
AAAGTTCACTAAAACCACAGCATTTCTATTTAATCATACT
TTATATCTTTCAATGAATATTATCGTTTGTTTTTAATGTT
ATTAACTTTCAAAGTTTTCAGTTTCTTAGAATTGGTCATT
CAGTCAATGTTCTGATATTGTTTTTGAACTTCTACCAAAT
GTCAGTCCCTCTGCTGGGGTTATAGAACTGAACAAAACCA
GCATGGGCCCTGCAAACATGGGACATGTTTTCCTATTAAA
ACAAGGCAGACATTAAACTTTAAACAATGAGAAAGAGTAT
ATTAAAAGTATTATTTCTGTAAAAAGCAGAGACAGGGCCA
TGAGATTGTAATTGGGGAATTATATCTAGTAATTTTAGCA
TTAGGGTCAAGAAAGAGGCTTCATACATATTCATATACAC
AAACACACACAAACATATATACATTTATTTATAGTGTCTA
TAAATTGTTTACATATCTTATTTTTGCTACTTATAAATTT
AAAGGGAAAATATAAATATGTAGATAGGTGAAACATTGGT
AGTTTAAGAAAATATATAATATATATTAAAATATTACATC
TGGAATGTTAGGAATCATGAGAATCCACTATCTGCATTAC
AAAAATACTTTTAAAAATGAGTATGATAAAAAAGAATTTT
TCTTCAATAATAATTTCCTTAATATTTAATTGTTTCACAT
GCATATCTATTTGTTTGTCAAGGTAATACTTTTCAGAACA
TTTACATGAAATTTTCAAATAATAGTATGAAGATTCTAAG
ACTTACACACACAATTTTCATCAGGTATTCAAGTATATCA
CCTTAAAAACAAACTATTCTTCATTTAAATCATGTAATAT
ATACATTATTGTGTTCAGAAAAATATTTATTGTTTATGAC
AGCATTTATCTTAACATTGTAGGTTTTACAGCCTATATAA
TTTAATAACATATGAAGACTTTGAACAAAAGTTTGTGTGT
ATGAATTTGGTGAATGTACATTTTCTGAATATATGCTTAA
TTTGTTTTCTGGTTTTAGTTTTTATGTTCGTAATAAAACA
GATGATTTTCAATTTTCATAATTATGGAAAGAAACAACAT
GAATAGTTTCCTCATTTACTCAATGCTATCTTATTTTTCT
TTTTTTTTTTTTTTTTTTTTTTTTTTTTTTGAGACGGAGT
CTCGCTCTGTCGCCCAGGCTGGAGTGCAGTGGCGCGATCT
CGGCTCACTGCAAGCTCCGCCTCCCGGGTTCACGCCATTC
TCCTGCCTCAGCCTCCCGAGTAGCTGGGACTACAGGCGCC
CACAACCGCGCCCGGCTAATTTTTTGTATTTTTTAGTAGA
GACGGGGTTTCACCGTGGTCTCGATCTCCTGACCTTGTGA
TCCGCCCGCCTCGGCCTCCCAAAGTGCTGGGATTACAGGC
GTGAGCCACCGCGCCCGGCTTATTTTTCAATTTCAATCCA
TGTAATATGTGAAAGAAAGTAAAATCTCTTAGCAGGCTAA
TAAGTAATATGCTTAACTCTTTTTGAGGATTACTTGCTTT
GGCATATCATATGATTTACTTAAAGAAATAGACAAACTTC
AGTTCTCTAATAATCAAATAAGAATATAATATTACCACCT
AACAGATATGCCTAATTTACCTAAATGATAAAAATATAGA
ACTGCACTAGAAGGCAAATGCCAGAGTCATTTGATTTTAA
AAAGGAAAAAAAAATTCTAAAAGACAAAAGATAATTATTT
TTGTGAGTTGCTTCTAAAACTTTAGTAAACATTAGATATT
ATTTATGTGTATAAAGTCCTATATTAGTCCAAAATTCAAC
ACAATTGTAATTAAATTGAATCTTCAACCACATGTAGAAT
TAAAATATTTTCAAGAGAAAAAATGTTATCATTAATACAA
TTATTAGCATTAACTCTGTGTCTAAAGTTCTGAGGTATTA
AAAGAGTAACAATTATTGATTAGAAGACCTATTCCTCATT
GTAAGTTTTGCAAACAATGGACAATCCTTGTTGTACCCTT
TAAACCTTTAACAATGTTGTACCCAATGTTGTAGAACATT
GTACAACAATGTTGTACCCTTTAACAATGGTTACAGTAGT
CTGAGAACTTTCTCTAGAGGTACAGTTGCTATGTGATACA
CAGATTTGAATCCAGGCACCACCACTCACTAGTTCTGTGC
CATTAGACAAATTTTTTAACTTCATGAGCTCATTTTTTCA
TCTGAAAAATTTTACTAGCTATAGTTTTTGATAAAATCAA
AGTGATCATGATTATGAAATGTTTAACATAATGTTAAATC
GTCAGACTTCCAGTTACTACTTTTACTACTTATTCATATT
TATTTTGTGGACATTCCTTACATTTTTTTATTCTTCTTTG
CTATTTTAGAAGCCACCTTACTCCTTATCTTTTTGCTGAC
GACTTAATGAATTGTCCATCTAGCACCCATTTCTAAGAAG
TACACCTTTCCTGTCCAAGTTTCCCAGAGTGACACTGGTG
TTTCATCAGATGACTGAATTTATGTGCCAGCTCTGCCTCT
TAATAACTGACCTGAGGATAATTCTTCAACATTTTTTTTT
TTAACATCTCAGACTTCTAATCTATAAAGTGCAAATCATA
GTGGTATTTAACTAGTGATGTAATTCAAGGGATAAACAAG
ACAATGCATGACACGAAGCATTTAAAACTGTGCCTGCATC
CATTAAATGTGACCAGTGATATTAATGCATACATACTCTT
GCTTGCCTTAGAATGTGGTCGATTAGTCATTTTCAGCATA
GAGATGGTCGACATATTTTGAATATATTAACAAATCTAGA
ACTGAGAAGATCATATTGCTCAGATTCTCTATGAACCTCA
GACAAGACACCAGAAAATTCAATCCTGTATTACTGAATTA
TTTAAACCTTCAGAAACCATAAAAGCAACTCTTGATGAAA
ACTGACACCTGCTCTAGGGAAGTCAACATGAAAGATGACA
CATTTAGGACATATGCTGCAAATTCATCACAAATGTTCCC
TGATGTGCTAGGTAACTAGGAACATAACCATCACCAGAGC
AGTTGCAGGATTTTTAGAATTTATCAGGGATTATTTTTCA
TCTGTAAGTAGCACATACTGGTTTATCACTAAAGGCCACT
TTCCAGAAAAAGAGAGCTGAAGTTCTGTTTTTGAAGAGTG
AGACTGGGGAAAGAGGGAATTTAAAGTCTTAAACCTCATT
TGAAAACTAGAGGATTTGAATATTTTTAGATTTAAGCATT
TGTTTTATGTTTGTAAAATAGTTTTTCCATATTACAATCT
TCTTTTGACATATATGATTTACAAAACTGGTAACTTCTAC
AGGACTTAAAATGCTAGATATTATTACTATATTTCAAATT
ATCATTGTGTATATTTTTTAAAATATTTGAAAAACTAGTT
TTTCTCATCTGATTTTTGAAGTTGCAGATGTCCACTTGTG
GCCTAGGCAGGCAGCAAGCTTCCATTGATCCTTCTCAGTA
GAAAATAAGGGAGGGATTTTTGCTAGACCCAAGACCCTTC
ATGCTACTTTTTAAGATGAGCAGTACTTTATGTTTATGTG
TATTCCAGTTATTTGTGGGGAAGCATCTGAGACATGTATC
TGCTCCCTGGGAGGGCATTAGAGCACCAAATAGTCATTAA
GGGCCTATGACTCCTACATTCTTGTATGGGGGTTTACCTC
TTCCTCTATGAGAGCTGAAAATTTCTTTTTCACTGTTACA
TAATTAAATTTATTTTTAAAAATCACCACACATTTTAGTA
CTTAGGAGTGTAACAGAGTCTAAGGCAGGCCCTAGTCCGC
TATTCTGACTTGAGTTTTCTCGGTGTATTTACATAGCACA
AAGTCAGTGAGAAAGTATTAAATAAACATTGTAAATATTT
AAATATGTTCACAGGATAGTGCAGAATTTTCCCTCCATAA
TACTATGGCCCTGGCAGCATATAATGCCAAACATTATTTT
ACTTTTACGTATTTGGCAATTTGACAAGAAAAATGTTGCG
AATTACTTTAGTTTTTGACTTGTATTTTATACATTCAATA
TAGCATAATCAAGACATTACAAAGAATAAAGTGTTAAAAA
AGAATGAACTATCTATTAACATTTTTCTATCCACAAGTGA
ATTTCTCAAACTGTTGACTTCACATATTTCTCCCAACTCC
TCCACCCCCTACCCTAAGCTATCATATATAAACACACAAC
TCCTGGCACTGGTGCTAGATGTAAGGACTTATTTTTATCA
TTATGAAAGTTTTTGTTTTATATTACATTATTTTCCTCTT
GTAGGGATTTTATAATTTTGTATCACTGTAATCCAATTTT
AAGCAATGTGAAGCAAGTTTATGTTAACCTAGTTTCAGAT
TTGCTCATAACCTGTTCTTTTATTGATTTTGCATTCCTAA
ATATTACATTACATTTCACTTCTTAGTTGGTGGGAGTTCC
ACAAACAGGACTTTTTCTGTTGGTATATATGTATTTTATT
TTTGAATATAGTTCAACCTCTTACAGATTAAGAACATAAT
TCTCCTGCCTCTTTCTATGAAAGAAAACTTCCTATGTTGT
GAGTTCTAACCTTCATTCTAATTCTACTGTGGATATTACT
TTAGTATTTTCTGGAATGCATTGTTATATAGTCAAATTAT
TGAGGCCAGCATAAAATATACAAATGGTTGCAGCTTTCTA
ATCATTCATAATCATAAGTATTGCTCTTTTGTTGCCTCTG
TAGGTCCGTTAAGAGACGTCAAGTCTCAGAAAACAACCTG
ATGTTGGCAGAGGAGCATTTTAAAATTGGAGGTAGAGTCT
TTGTACAAAGGGAAGTACAGTGAGGAAAAGTAGAAAATGA
ACATTGTTAGTAAGATACTGTGATAGGGACTTTAAAGGTT
TATACATTCCTTTAATTCAGATTGTCAAGGAACTCGTAAT
GGCTAAGTGTAACATCCCAACTTTGCCCCAGTAAGAAATG
TCTTATACAAATTTGTTCTAGAAACTCTAACTAGTAGACT
ACCTTCCTGCTGTACATATGAGAACAAAACAGTGAACAGT
AAGAGCAGTAGAAATATATTTTTGTAATCACTGAGAATTT
TAGAGTTTAAAGATTAGATCATATGAAAACAATTATAGAG
AAGCTCTAAAAAATAACACAGATCATGGAAAACTAAATCT
AGAAGTCTCTGGAATATTACCTTTAGAAGGTCAACTTTAG
AAAGCATTTTCCTTTCTAACAGAGGGAAATGCCTATATTG
CATCAATAGTATGCAAAGAAGTAAGTATGATGACACAGAC
TGTTTGAAACAGCACACCCTGGGAGGTTAGGAGAGTCAGA
AAAAGAAAACAGGATCCAATTAAAGGGAAGATGAAGAAGA
GGAAAAATTTCAAGGGAACAAGAACTGCAGCAATAAAATA
AAAATCAGATTGAGTGCAAACACAAAGAGAACTGACACTT
CAAATAGCAAGAGATAAATGAAAATACTGAAAAATCTCAG
AATGCAAAAGAAAAGAACAAAATTTAAAATAATAACGGAC
AATCTACGTGATAGTTTGAAGGTGATAATTTGGAGAACAG
AAGAAGGATATGAAACCTATGAACTAGAAGTATTATATAA
CAGTTTACATAGATGTAAAGTCATTGATAAAGTTAGATTA
AAAAGACTTAGATGAGTTGACAAGAGATCTATACTTGTAC
ACTGAAATGATTTAACAATTTCAAAACAATACCAATTACT
TAAAAACTCAGTAGACTGATGCTGGCAAACACAAAGATTT
TGTCTCAACATAAGCATAGCATACCTCCTAATAAATGAAC
AGTGTTTTCATATTCTCAATCAATCTCTAGTGGCCAATTT
ATTTCAACAATGGAGAAAGCTCACAGTATGCTAGAACTAA
GAAAGTGTCAATTCACTTGTTTCAAAGAAGTGCGAATTTT
TAACTTGCAAAGAATGGCAATTCCTTCTACTATGGGTCAG
TATCAACACATTTAATGAGGAAATATTGTATATTATGGAA
AAGGCTTCTATTTCACCCCTTTTACTAGAAACATGATCTG
TAAGCCAAATAAAGTAAAATGAAAAGAGGCTTAGCCATGT
ATAATGTTGCACAACAGCTAAGTTGGCAAAACCTTTGTTT
GACCTTAAATAACTATACTTGTTAGAATTATTTCCAAATC
AATAACCATTAGACCCAAACAACGTTGATTTGTGACATTC
TGAAAGGTAAATGGCTTAAACAAAATCATTGCAATAAAAT
CTTCCTCTCTAACAGTATTCATTTCAACAGGAAGCCAATA
AATCTGACTCTCATGAAAAGCTAATAAATAATAAAAAGCC
CAGCATTTTATTTTTAATCAGCAAAAATTTAAATGCATTG
GCATATACAATGTCAGTATTGCAAAAATGTTCCGCAATTA
TATTTTTATATGAATAACATGCTGCTTGAAAAAATGAAAC
ATTCATATCTTCAATATTATGAAAAAATCTGAGGATTGTA
AAAGTTCATATGTATCCTTAATTTTGGAAATATGTAATGA
AAAAATATATATCCAAAGCCAGAGTATAATTTTGAGGATT
GTTTCTAAGGGAAGTAAAATTTTCCCAGTCTCACGTTACT
GTAGACTATATGCAAATACTATGCCATTTTATATGAGACT
TGAGCATCTCTGGATTTTGATATTTGTGGAGTCCTAAAAA
AAATAGCCACAAATACCAAGAGACAACTGTAATCTACACT
GTTTGTACTATGCCCAGAAAATAATAGGACAGGTTGAGGA
TTTCTTACCCAAAATGCTTGAGACCAGAGATATTTCAGAT
ATTGGGGTTTTTTGGCTTTAGGAATGTTTGCATTATGCTG
ATTGAGCATTCCTAATCCAAAAATTCCAAATCCAAAATGC
TCCAGTGAGCATTTCCTTTAATTGGCATGTTGGCACTCAA
ACAAACATTTTAGATTTTAGAGCATTTGGGATTTCAGATT
TTTCCATTAGGATGCGCAATCTGTAGAAGGAAATACAACA
AAACTTAAATTTGATTGTCTCTGGTGGTAAGGTTATCAAA
TTATTATAATTTAAATATTTATACAAAGCCAAGTTACAAA
TCATTTTGTTTTCCTCATAGTTTTCATTAGTTTACAATTA
TGCCTATGAATACCAATCAATTAATTAAAAATTAGAAAGT
TGTGTTATGAGTATTATAATTCTGAATTCTGGATTAACAG
AATATTATTTTGTAAGCAAGTCATTTAACTTTATTTTATA
TTCATTGGGGAGTCTAAATAATAGCTATTTGGGAGATTAG
TATGAGAATTAAAAGATACAAGGAATATAAAATAGCCAGT
TCTGCCTGTAACGTAAGAAGAATCTCTACAAATGTTGAAG
TTTTTTAAGGTTCACTCTCTTATCTTTACATTTCAGGTAC
GTATTTGTATACTATTCTTTCTAGTGCTAAAATGTTATAC
ATTTGTCATCAAAGACTTTGCATGTATTACATAGAATAAA
ATTCTCCGATGAGTTTTGAAAATCTTATATTCCTCTAATT
TCTATGGGCATGAAAATCTAGATGCATTTATAAATAGCGA
ATGTAAAATTGTGTTCTCTACTATTTGGTCAGGGTGCTTG
TGTCTTTTGATTTTAAATAGAATAAAGAACATGACTCTAA
TGTCTCATTTAAATAAACTCTTGTGAATTATAAACTCTTT
TAAAATACTCTGTGTTTGTGTGCACTCACTTAGTATTAAA
GTGAGTACTAAATATAAGCCTTATTAGAGAACTACATGTA
AAAATAAAGAAATAAATCATACAGGTAAAATCCATTTTGT
ACACCCTTTCAACAATAACCACTCTGTGCGATACTTATAG
TTGAATGGAAATCATATTTCTGAAACAAGTTTTTACTTGA
AATGTACAGGGAAATCTCTTTTTTAAATGATTCACTTGTG
ATTCACTGTTAAAGGTAATAATTGTTTATTAATTAATGAG
TACGTAAAATATGTGCTAACAACATTTTTAAAAACGAGGG
TTTGGGTGGCAAAGAAAAATCCCTTAGGGCCTCAAGAAGG
AGTGCAGCTTTCTGACCTATTTAGATGCCTGGTCTTCAGA
AGAGTAAAATAATAAATTATGGTTTTTTTTATTTTAACTT
TTATTTTAAGTTCAGAGGTACAGGTGCCGGGTGTTACACA
GGTATATTTGTCATGGGGATTTGTTGTACCAATTATTTTA
TCACCCAGGTATTAAGCCTAGTACTCATTAGTTTTTCATT
TGTTTGTTTGTTTGTTTTTTTCATTTTCTCCCTCTTCCCA
CCCTCCATGCTCCAAAAGACCACTGCGTATGCTCTTCCTC
TCTACGTGCTCATGTGTTCTTATCATCTAGCTCCCAATTA
TAAGTGAGAATATGTGATATTTGGTTTTCTGTTCCTATGT
GACTTTGCCAAGGATAATGGCCTCCAGCTCCTTTCAGACA
ATCTCTGCAGTGCCAAGAAGTAAAGAGATTAAGACAAGGC
AAACACTTTTTTTTCTCAGTAGGAAAAAACATGAGTATAG
TTTTTTGGTTATGAGATATTGGCAATAAAAGGGAAGAGAC
CGAACTAGAAGGTACGCTTTTCCTGAATAAAAAACCAAAA
GACAAAAAACAAAAACAATAATTTTCATTAACACAATCTC
TAAATTGCATTGTTTTAAGCCACTAAGTTTGGAGTAATTT
GTTAACAGCAACAATAGAAAACTAATTTGTCTATTGATAC
TAAAATATACTATGAATAAAAATTGTTTTAGTTCTTATTC
AGGAAAAGGTGTCTTCTAGTTCTATCTCTTTTTCTTTATT
ATCAATACCTCATAATCCCCCTGCAAAAAAAACTCACATA
TTTTTCTACTGAAAAAAAAAAAAAAGTATTTGCCTTGTCT
TACTTGCTACCTGTTGACACCACAGAGGTCATCTGAAATT
TCTGTCTTGTTTGTATTCATGTAAAACATTGTGCAATCAG
GACTCTATCTTTAACACCCACCAAAAAGTGTTCTTTCAAT
TACTTCCATTGACTGTTTCCCAGTTATTCATTCTTTAATT
TAATAAAATGCATATTATTTTGAATGTTTCCAACACAAAG
CAGTCATAAACATTTGCGATGATACATATTCTACTTACCT
TGATTTGATCATTATACATTGCATATATGTATTGAAGTAT
CACACTGTACTCCATAAAAATGTACAATTATTATGGGTCA
ACTGAAAATAATACTAATAAAACAAAGGCATATTAAACTT
ATTGCAATAATATTTTCCAAGTAAAATTTTTTGAAATATA
GCTTAAAGCATTTAATTGGATTCTCAATACATGTTTGTTA
AAATCAAAGCTTAAAGGCCTTAGGTTTAAGATCACGAAAA
TATGTTCAAAATAACCTTTTTAAACTATTGCTGAAAATAA
TGGAGGAAAACATTGAATACTTGCTATAAATCAGATGCTT
CTTTAGCTACTTTACATTTATTCATTCAGTCAACATATAT
GAAGAAAATATAAGATTTGTGAACTCACTTCAAAATAAAG
ATACACAAATTTAAACAAGCTGTCATTTTAACCTATAAAG
TCATTGGAAGAAATATTAAAATTTAGAATGCATATAATTT
TGTATCTTTATAAACACCTGTTCTACAGATATGTCAGTGC
CTGTGGACAAAGGCATATGTGTAAAGATACTCATTTCATC
GTAGACTGGAAAGAATTTAAATGTATAAGCAATAGAAGCA
TGTTTTTAATAAATTGTGGTTTTTACATACTTTGGAAACT
ATGCAACCACTACAAAAAATATGCTAATTTTTTTTTTTTT
AGTGAAATCATGGTTTCCCCTAACAAAGAACTGAGAACCA
GTGAGTGGAGGTCCAAAATGAGATGAAAACTCACTTTTCA
GCAAATATAATTTTGCACTGTTTGTTTGTAGTTGTTATAT
TCATTACTTCCTGTAAATGTTATTCTAATTGTATCAGGTT
ATCTACAGATTTTTAAATTTTAATCACATCTTTTTTTGTT
TTTTTTCCGAAGGAGTCTCTCTCTGTCGCCCAGGCTGGAG
TGCAATGGGGAGATCTCAGCTCACCTCAGCCTCCATCTCC
TGGGTTCAAACGATTCTCTTGCGTCACACTCCTGAGTAGC
TGGCAGTACAGGAAACCACCACCACGCTAGGCTGATTTTT
GTATTTTTAGTAGAGACCGTTTCACCATCGTGGCCAGACT
GGTCTCAAACTCCTGACATCGAGTGATCTGCCCTGCCCGC
CTTGGCCTCCCAAAGTGCTGGGATTACAGATGTGAGTCAA
CACCCAGCCAAAATTTTAATTACATCTACCTGGTTTTTAA
AGGGTTACATTACTAGTATATATTTTTATAGTCTTAAACA
TACACTTAAGGAACATAACAAAACATAATCTTGTTACATG
AGATTCTAGAAATATTTCATATCTATAGATACTGTCTTGA
CATTTGAAGGTTAGGACGTTTCTAAGAAAAACTGGTTCAC
TTTAACCTAATCTCATCTGTTTTTCCCCATGAAGACGTCA
GCATTAATCACAAAATATAGATGTTTACTTCAAATTTGAC
TTTTACCAGAGGTTAGGTGAATCAGAGAAAAAACATTATC
AAACATCTCAAGTCAGTCAGTTTTGCTCTTCATTAGGCAC
TTTGCCAGCAGTCAAATTTGAGAGGGAGAGGGAAATAAAG
AAAGTGCACAATGTGATTAGAAGAGAAAACCATGACAGAG
AGCTAATTGCTAATACTGCTTACAGTTTATTACTTATTCT
TAGAAATTACATAGAACACAGGTTGCCAGAAATGAGGGAT
AAGTCAAGGTGAATTAGCAAAATAGAGGAGGGAAAGATTC
AACCCTACAATGTGGGGCAATTTTATCTACATTTCTTTGC
ACAGAGGTAAGATTTATACAAGGGGCTCAGTGTGCATAAG
CCAGATGGTATAAAGTTCAGAGTCCCAATTTTGGGTAGAG
AAATAATGCAGGCAGAGGGAAGAAGTCAAAGCCTCATAGC
TAAACTGTATAATTAAAATATGTTTTAGTATTACATGTGA
GTTTCTCTTACCTAAGCTGTGCAACTTCAACCATTATAAG
GGATAATTTCCAATTCTCAAAGACATTCAAAGATCATCAG
ATTCAAAAGCAGTGATGGCATACTACATTTTCTTCTCAGT
GTGGAATGCTGAAGTATTGACAAAAAACATAATTTAGCTT
TATGAAGCAAGGAATTAAATTGCTGTGGTTCTCACTGTTG
GAGTCAATCTATAAATTGAAACAGTTCAATCCCAATGTAT
AATTTATAAGACATCAAATTAATGGTGCTGTAGACTACTT
AAATCTGTTTATCCTGTTCAAATGATAATTGTATAAGTTT
TTTTTTACTCATCAAACTTATTCTTGAGTAATATAATGTC
TCATAGAAATATAGGATAATGTGGTAATTACTGGAAGGTC
TCAGGAAATAGATAATTTATGACATACTACATACTAGCTC
TCTAGAAAGAATGTTAGTTTGAGGACCATGATTAAAAGTT
AGTGCATTTCTAAATTCTCAAAACATTATTTTTAATAAAA
ATAATTCCAGAAATGTAGTGAAAATGTTGTCTAATACATT
TAGTATGGCTGTTGCTTAATCAATTGATGTTAAATGCATT
TGATTTTTTCTATGTGTAGGTCACCCTCAAATATTTGTAA
GCAAGTTTAAAAGAAAATATCCAGAAATTTATTTTGTGTT
ATTGTTTATTTTAATTGCTTTCTAAATTTATTTTTATTTA
TTTATATTTTTAGATGGCGACTCTCTCTGCCACCCAGGCT
GTAGTACAGTGGCACAATCTCAGTTCACTGCAAACTTCAT
CCCTGGGTGAAGCTGTTCTCCTGCCTCAGCCTCCCTAGCA
GCTGGGATTACAGGTGTGCGCCACCATGCTCAGATAATTT
TTGTACTTTTACTAGAGATGGGGTTTTACCATGTTTGCCA
GGCTGGTCTCAAACTCCTGACCTCAATTGATCTGCCAGCC
TTGGCCTCTCAAAGTGCTGGGATTACAGGTGTGAGCCCCA
GCATCTGGCCTTGTTTATTTTAAAATAATTATATTAATAA
ATTATTAAACAAAAAAAGGTGAAGATTTCACTTTAAATGA
AAAAATCGCTAGGGAAAATGAACACACACATGCTCAGAAA
CCAGAAATAAACCACAGTTTTTTAGAGAATTTTCTGCTGT
GTCATTGTATTTGTTTTTCTGCCACATAATGCAAATGATA
TCAATATTAATCTGCAATATGATGCATTTTATTCTAAAAT
GTTATTCAAAAGCTTATCGCTAATGCTGAAATAATTCAAA
AGAAAAAAAATGTTTCTAAGCTTATGATCTCTAATGTACA
TTTATTTCACTCCAAAATAAGAACCAAATAATGCTATTAA
CAGGACTATACTAAAGGTACCAGGAGAATACCATAACAAA
CATGTTCATATATACACACAAATAGGGAAAAAGGTGCATT
CGAAATAAACAAAACTGCAAAAAACAAACATGTAAATCTC
TGACCATTTTTTATAAAACATAATATTTCTATCCATACTT
TACTACTGTCTTCATTCACATGAGTCAAATTACGGCCTAC
TAAATATAGCTTTCTTACCTAAAAAAATAGAAATTACATC
TTCAACACAATAGTGCAATTCTACTCCAGTGAAATTCTAC
TCCAACTGAAAACAGTGCAATTTCTGGTTGCCATTTAGAG
GTATATTTCTTCTATTTCCAAAATAAGTTAGTTTAAGGGC
CATAACATGCAGCTTGCAAGTTATTTGTTCAAAATTTTCC
CCTCACCCTTGAGCCATTAAAAAATGGTGATATTCAGAGG
CCATATCACACACATACAAAAGTGAAACCAATGATTTTAA
ATTATTAAGCTCTAACCAACTATTCATCTGAAATTTCCAT
CTCTAAGGCACCATGTGTGTTTCAGTGTCTGTAATTTCAG
CATAAAAGAACATGGCATTTTGGGGCTGATACTTTTTGAA
CAAGATAAGAACTCTCTGCTTTTGCCTACCACTCTACTGC
CACGGTAAGAGGTGGGACTGAGTTAAAGCTTCCGCGTCTA
CAGGAGTAAATAGAGGCATGATCCTCTTTTCATGTTTCTC
AGCTGAATACTAATTTAATCCATCTGTAGATATTTGTGCA
TTTGTCATTAGAACAAACAAAAGAATGGATCTGCTACAGT
TTAGGATTAAATATCTAGAAGCTGAAATTTACCTAAGATT
TACACTTAATGGTCATATCTGTTACCTGAGACTGTAGCAA
AAGATTAGTTGTTTGTATTAATCAATTATAAACATAGTCT
ATGTTTGCTTTTAATTTTTATGAAAAATATATAGTTTATA
AGATGTTTCATAAACATGTATCAATTATAATGTCAAATTT
ATTAAAAATAAATAGATACAAAAAATCTATTTTAGAACAC
ATGGTTTTGTTAACCGACTTATCACTAATGAACTGAGTAG
TTAGGAATATTGTTCCAAATTAGAACTAAAGAAGGTGGAA
GTTTTTAGTCTTGCTCTAGGGACCCCTGTCCACATCTTCA
TCTACTCTTCATAGACTACTGCAAATTTTACAGTTGCTAG
CTTCTTTCTGCTATTATTCGCTCTATAATTCCTTCTCTTC
GGACTGCCAAAGAAACTTTTAAGAAGTATATCAGATCAAT
CAATAAGACTCTGATTATAAACTTTCAATGATCTCCTACT
TCATTTAGAATAATACCTGAACTTAACTCTGGCATTGAAA
GCCTCTACAATCTACTTTCTGGGTTCTTATTAACCTCATC
TAAGATTAACACCCTCTAACATCGTGTTCCTTGTCTTCCA
AGTCCTTTTTCTGATGAGTGAGTCTGCTATTTTCTTTGCC
TGGAATGTGTTTTCTTCCCTTTCAGCATTTATATGCCCAA
CCTCATATTCCAGGCCTCAGCTCAGTATCACCTTTTCAGA
TATATCATCTCTTACTATAACCCTTCCTAGACCCATTCCT
TTTTTTTTTTTTTTTTTTTTTGAGGCGGAGTCTCGCTCTG
TCACCCGGGCTGGAGTGCAGTGGCCGGATCTCAGCTCACT
GCAAGCTCCGCCTCCCGGGTTCCCGCTATTCTCCTGCCTC
AGCCTCCCGAGTAGCCGGGACTACAGGCGCCCGCCGCCTC
GCCCGGCTAGTTTTTTTTTTGCATTTTTTAGTAGAGACGG
GGGTTTCACCGTGTTAGCCAGGATGGTCTCGATCTCCTGA
CCTTGTGATCCGCCCGCTTCGGCCTCCCAAAGTGCTGGGA
TTACAAGCTTGAGCCACCGCGCCCGGCCCCTAGACCCATT
TGTATTCCTATCTCTGCCTTTCTCAGTTTTCCCCATTCAG
TTCTCCTTATTCACCTAACAGCAATGGTCACAATCTGAAA
TTATTATGCTATCTACCTATCTACCTCATTCCATTGTCTT
CTGACCTCCAATTTTCTGAAAAGTAGATATCAATCTTGTA
ATTGCTCCTTTATATACTTTTTAATTATTGTTTACAATAT
AAAGGCTATAAGTTTTGGTTATGCTAATTAACATGTTAAA
TTTTTGCCGCTTTAAAAAGGTGAGAAAAAGATGTGTGTGC
TGTAAGAAGTTGAATTATATGTGTTCTTGAGGATTTCTAG
TCTGCTAAAATATGAGCTATGGAAAGTTCTCAATTATCCC
CACCCCAGTTTTCTGTGAAATTAGTTACCTTGGTTAAAAA
TTATAACTAATATGAGTAGTAAACACTACACTAGGAGTAA
TATTATCAGAGTAAAGCAACCATATGTCTTTTTTGTTTTA
CCAGCAAACATTAGTTTCACCTAAAGTAATGGTTATTTAT
TTTCTCATTGATTTTTATTTATTGATTTATTTATTTTGAG
ATGGAGTCTTGTTCCATCACCCAGGCTGAAGTGCAGTGGC
GAGATCTTGGCTCACTGCAGCCTCTGCTTCCTGGGTTCTG
CCTCACCAGTCTCCGGGATAGCTGGGATTACATGTGCCTG
CCACCACGCATGGGTAATTTTTGTATTTTTGGTAGAGACG
AGATTTCACCATGTTGGCCAGGCTGGTCTCAAACTCCTGA
CCTCAGGTGATCCGCCCACCTTGGCTTCCCAAAGTGCTGA
GATTACAGGCATGACCCACCGTTCCCGGCCCAAAGTTATG
TTTCTTTAGGTTTCCTTGTTGTTATTTTTCAAGTTTTTGT
GTTGATCTTTTTTCCTTTGAGACTCTTTTACATCCTCAGG
ACTTACTGAGGGTCCCAAAGAGCTTCTGTCTATTTAGGTT
ATAATGACAGGCATTATATATATATATATAATGTCTATAC
TATAGACATTAAAGCTGAGAAATATATATATACATATGCA
TGAATATGAGGAAATCATTTGCCCTAGTTAGATACAGACA
AGTGGGAATTAAAGTATCATTGAATCAGAAGCATATTTTT
TGTTGTTCTGTTTTGATTTTATGTGGATTAACCAAAGGTC
AAAGAGGGGGCAATTAGTGTAATGAACCAAACCATAGGTG
GACAATGCCAGAGGCAAGGATCTTAAAATGTATGTGGTCA
ACAGTCTTAGAAAAGGACAATAGTCCCGTGACCTTCTTAG
ATAGATAGATAGATAGATAGATAGATAGATAGATAGATAG
ATAGATAGATAGATAGATAGATAGAGTTTCTCTTAAATAT
AGAAAGAGGAATGCATTTCATATTAATGTAAATAATATCT
TCCTATTATTGTAAAATTGGTTTTGACCTTTCAGAAACCC
CAAGATTTGTCGTACAGTAAAGTGTCAGCTCCAGAATATG
AACAAGCACCATAAAGGTAAAAACTTGAAAAATTTATTTT
ATTTGCCTTGATTTACAATACCCAAGTCTGAAAAACTATG
AACGTGTTAAATATTTGTAAAGTTTGTTCAATTTGATGGG
CTTCCTTCCATGCTATACTAAATAATGCCTTGGCCCTAAC
GTAAAAATTTCTAAATCTTTTGTTTAATCTGCCTACATAG
CAGAGATTTGGTGACTTAACAGTATAGTTTTCTGTGCTCT
ATGAAAACTTCATGATGTTTCATGATGTCCTTGGTTATTT
TAGATGGAGAAAATAGAAAAAAAAATGCGTATTTTGCTTA
ATTTCTTTTTAGAATGGCTTTATTATTTGCATGCCACAAA
AACAAATTTCCTAATCAATGAAATGGTTCCTGCTATGAAA
CTGCATCAGTCCTCTCACGTTTGAAAGTTATCAATAATGC
ATTAACACAGCCATTTTAAATCTCTATCCTCTACACATAT
TGTTTTATTCTGATGCTTGCCTGAAAAAGATATTATAAAC
TACCAGCCAGAATGTGTAGAATAACATTGAACTAGATACT
TCAAACTTTTGACACTTTAAAAAATAGACATTTGGCTAAG
AGGTTTGTGAATAGACATCACTTAGACAACTTTCAGATTG
TATCAGTGAACTGTGTCAGGATTTCCAGAACTCATTTTTT
TTTTTTTTTGAAGCAGAGAGAGATTCTTGAGATTGATAAC
CCAAGATCAAACAGACCCAAAAATAATTATATAGGAATAA
GTGAACAAATTAAGAAAATGTTACTGTGGTTAGTTGGTTA
GAATTATTGTGGATTTTGTATTAATGTTTAATCTTCTAGA
TAAACTATTTAACCCACAACAATGTCATAATGTATGTTTT
TGTAAACCAAAATGAAACATTTTAAAATGACATCTAATTC
TCACTGGCACCCCAGGATTCAGAATCTGTTGCTGTCTCTT
TACTTTTCATAGCAAGATACTTATTTATATGGGTAAATAA
AAACTTGTCCTTCTTCTTACCAGGATTTAGTTCAAAATCA
ATTGTACAACCAAAACCTTACCTGGAATACCATATTTGTA
TCATGACAAGTTTCTTGTTAGAGAAACAAGAAACATGGCA
TAGTCTAAGCACATATTCCCTGGTTATTTTATTTTATGGG
GACTGCACTTCCCATAGCCATTGAGCTTTTCACAACCCTA
TAAATTTTAGATAACTGATAAAAATGCAAATGATTTTGTC
CATAGACAAAATAGATTTTGTAAGGTAGGGAGATAATCAA
CTTCTCTCCCCATGATGGAGTAAATTAGTTACGCATCTAT
TTGAGAATTCACTTTAGTATTCCTGATTCAATTCTCCTTT
GATCCAGTTATAACTTCTTACTGGTTCCACATCAATGAGT
TAAATAAAATTTTTGTTCGTGCTTATTTTATATTTCTAAG
AAAGTCATGATTATACCTTATTGTTAAAATTATCTGTTAA
CATATGCATGAATATGAAGAAATCATTTGCCCTAGTTAGA
TACAGACAAGTGGGAATTAAAGTATCATTGAATCAGAAGC
ATATTTTTTGTTGTTCTATTTTGATTTTATGTGGATTAAC
CAACGGTCAAAGAAGGGGGAATTAGTGTAATGAACCAAAC
CATAGGTGGACAACACCAGAGGCAAGGATCTTAAAATGTA
TGTGGTCAACAGTCTTAGAAAAGGACAATAGTCCCGTGAC
CTTCTTAGATAAAAATCACCCAGACCTATGGGATAAACTT
AATTAAGCTAAATTATAAGATCCAATAAAAGAGTGAAAGG
AGATCCAAATTTACATCTCTTATCATTTTTGAATGATAAA
TAGCAAATATGTGGGGCATATAACAGTGCATTATGATTTA
TTTTGCAAAATGATCTTACATAAAATGTCTATTCTTAAAT
AAAATTATCTGAATAATTCATGCCATACAATATAACGAAT
AATTAAATGTAGGAAATATGCCTGGTTGAAAATCATATCA
AGCAAATAGAATCATGAGATTCAATTGGCTCAATTGACCA
TAGCTGAAAATAAGCAGATAAATTAATCTGAACTACAGAC
ACTGGGTGCCATCTGGTGGAAGCTCTTATTGTGTCATTAT
TGCATTTATTGAGCATATGTTATGCACATGTCTTTTTGCT
ACATCCTGAAACTATAATAATAAACAAGATACTATTTTTA
CTCTCAACAAACATATAGCCTTAGGTAATACTATCAGATA
AGTAAGCAAGTACAATATAAGTTACAGAAGTTTTACAATA
TCTGCCCATTTTATGAAGGCAAGTATTCACCTAAGTGAGT
ATTGCTTAAAGCAATCTGTATAATCAACATTGTTTAAATT
GAGCCCTTCTTTAAATGGTGGTTTTTATATTACCATATTT
TCATTAAAAATTAAATGACTTCAATGGATTTTTTCAGCAA
AAAAAAAAAAAAATCAAAATATGAAATATTTTGAAATATT
ACATGTGAAAAAATAGTTCTTTCTAGTTCTCTTGTCCACC
AAATAGATACAAGACCTTGGACAATTTATTTAACTTTTTG
GGCTTTTGTCTATATCCAACAAAACCACAGAGTTGTTAGA
CACAAACAATCTCCGTGCAAACAACCTACTGTCTACATTA
ACATCTTAATCAACATAACTTTATTATTCCAGGAAATTCT
TGCCTAGGAAGGTAAGTTTCAAATAACTTCATTTATTATT
CCAGGATCTCTCTGATAGACTTATAGGCTCTTCAATAGAA
AGCATCATCAAACAATGACTTATTTCCAGTACTCTTAGAA
TCCTTGACCTCAAAATCCTTCTTTTGCTCTGTCCAGTAAT
CCTACGCTATCATATCCAGGGTCCTTATCTAATCCTAATG
AAACCTTACTCTGCCCACGTTAATAAATCCAGTTTCAAAA
AAACATAAAACCTCAATTAATGTTTCAATTTTCCCTTCTC
CCCTCTGACCTACTACTAAAGTCTCTGTTATGGTAATACA
CTCATGTGCAGTGGTAAGAATAAAATCAGCTTCATCTTAT
CAACAGATTGTCTTAATGCTATTCGGAAAAGTAAATATTC
AACAATTTCAGTATTTAAGTAATTTTATGCTTATCTTTGA
AAATATTTAATAACTTCTTGGTATATAATTTAACTGTTTA
AAAATACATGGAAATGCAATTAATCCATTTACTTTTATAT
TAATAGACTTGCAAACTACAACATATATTGTAGAGGACTT
AAGGAGCTAATATTTCAAAAGATAATGTTCCACAGGATTT
TGTTACAAATTTTTCCTTATAATTTATATAGCATAATTAC
AAAAGTAATTCTAAAACAAATATCAGTGGGTTATATTTCT
ATGTGGGTAATATGAAAAATTATAACTTCACTCCTCAAGA
TTTCACAATAAAATCAAAACTATAAAATAGAAAGATTCCA
AATTAATAATCTCTAAATTATCTTCCCATCTAGGGAATAA
TGAATAAAGAAAATATGAAGAGTATTTCAATTGGAATTGG
ACAAAATGTTTTCCCATTGCAAAAGTTATTATAGCATCAT
TCTTTAATCATTTTATAATATTAAATGAAACCTTTAGTTG
CTTCGACAAAAATATAAAAATACCTAAAATATTTTTATAA
TTAAAATCTATAAACATAACTAAAATATTAAAGAAGATAA
TCTCAAATATATGATTTTAGGTTTATATTTATTTATTTAG
ATATAAGATGATGCTATCAACAGCTTTTCTCTCTTCTCTA
TCTCTCATCACTTCTCTCGATATATATAAACTAGGATAAT
ATAATGGCCACACATTTTCTTTTCTGTATTAACAAAATTT
TCAAAACTGCATTATCAAAAAGATGAACTTCTTCTTGACT
CCTACTTTTGGGAAACTTATACTGTAGCTACAAAAATCCA
TCATGAAGCTTGATTTGTAGCTTATGCTGACTTAGAGGAC
ATTTTATATGAAATACATAAGCACCTTAATATTAAAGCCA
CTGGATAATTTTCACAAAGGTTCTCCCTGTATTAAATGTT
GATATATACTAAATTTAATTCCATAGTGATTAGTGAACAG
CATGTTAGTTTGAAATATGTGCTGTGTCAGGCAAAAATGC
AAAGGTGAACAGTAACCCTTGACAATGAGGAGAAAGGCAC
TAACCAAGGATGAATAAATGTTCCCTCTCAAGATGCCATA
ATAGTGACACTGCCAGTTATCAATGTAGGCTAAGTGACAG
CAAGAGTAAAGGATAGGTTAATATCATCTCTATTGTGGAA
GTAACTTATTCTCCTTCACGGGATTAAATCTCAGACCCCA
GAAAGATATTCCACTGGTATTTTCAGGCCTCTCTATTTTC
ATTTTTGTCCCCGGTTGCCTATGACAGAGTAGAAATTAGA
GAGTTCTTTTCTGATTTAAGTTTATTCTTTCTACCTAATC
GGTCTAATGATGGCATTTTCAGAGTTGTGTATCTATGTGG
GAGATGACCCAAAAGGGGAGAAGGTGTAGGTGAGTATGTT
TCTTCCCTTTTGGCTTTGACACAATGCAGGCCAACAAACA
TAAAAATAAATGTAACTTACCCTGCACTCTTATCTTCCAC
TCTTCCTAGGAGAGAAAAAAGTGTTGCTCATAAGTAGGCA
TAATGTTCATATGAATAGTAGAATAAAGGGAAAATGAAGA
GTATTTCAACTGAAACCGGGTATATTAATATAATGTGTTT
TTTATATAACCTCAGTGCCTTACTTTGGTTTGAATCTCCA
GTTTAAATTTTGAAGTGTTAAATAACAAAAGCATGGCATA
AGAGTATTTTATATTTAACCAAATAAGTCATGTCTTCAAA
AACCAGATCAAAATTTTACTCCAAGGCAGAAGAAATAGCA
TCTAATTCCAAATTTTTTAAGAAGGTCTGTGATAGTACGT
GTGTGTGTATGTGTATGTGTGCTTGAATGAATTAATGGTA
GAAAGATGTTGAGCTGTGTGGCGATCTAATTAAGGGATAT
GACTGGGGCCAGAAGTAGAAGACAGATAACCTAAGGCCTA
AACAGTAAAGCTGAAACTGTGAACATTGCCAAGGAAGAGA
ACGTAATGTGATCCTAATTCTTAACAGATGCCAGAAATAG
AAGTAGAAAATTTGAGTTTTTAAGTAATATTAACCTCTTA
TAATATCAATAATAAATTTTCTTTCCTATAATAAAGCATT
CCTAAATAATGGCAAAAACAGGTCTCAAGCTATAAGTTCC
CATGTCGTTGGCGAATTTTTAAATTCTCATTTTGATTCTT
TTGATTTGACTGAAAGGGAAGAACTAATCATAGTACTTTA
GTTTTCACAGAACAATACTTTGAATAACCACTTTAATATA
AGATATGCTAACATAACAGACTGTATTTCTTCCAGTAGTT
ATCAAAAATCAGATTTTGAGAAAGGTATAATGTAGTATAA
AATGTATTCATTGATTGTATAAAGTTTGATTATAGGAAAC
AGCTAGTTGTAATTTTTGTAAAATAAAAGAAAATCCATTC
ACATGACTTGCTAAAAATATAATCAACCGGAATCCAACAA
TGGAAATTTCTTTATCATCTGATAAGTTTTATTCATATCT
CTTGCATTATTTAAATAGTTTCTCCTTTTAAAAGCAAATA
GGATTTATCTTGAAAAAAATTACACATGAATTTTAGAAAT
TAGAAAAATTTGATATCCTTATATTAAGCCACAGTGTTCA
TTCAATATAATTATGTAAATCACAAAATTATACTCAAAAC
AATTTAAGTATTGACCTTAAAGAAATAAAACCTGCAGCCA
GTTCTACGGCATATTTAGAAACTTTTAACTTCTATACACA
GTGATGTTATTCTATATATCAACATTATCAAATAGATTAT
GTCAGAAAGGTGACCGGTAAAACTTAATTTTAATGGAATG
CCATAGTGAGAAATAAACTTAGAGAATGCCCTGTCATCTT
CATTTACTAGATGAGGACTCAAAGACACAGAGGGCTGATA
AAATTTTGTACATTTTTACAAAGAATAAATGGTCAATAAA
AGCATGAAACCTCAGTTCTACAATATCAACTTATCTCTCT
ATCCAACTATGTGTTGTCTTTACCTGTCCAGTCCAAACGA
GCTGGATTAAGTTGACATAATGCAAAAATAAATAATTTAA
CTTAAGTTAAAAGTCAACTGGAAAATAAAAGATTGAAAAA
CTTATCAATAAAGTATGAGGATTATGAAGTCACAACCTAA
GTAAACATTTGCAAAGTACTTATGAGAAAACAATTCTAAT
AAAAAAATGGAAATCTTTTAAAATACAATTTTAATATACA
AAAATGAAAAGGACGTCCTAGATTGTATTTTTATAGGCTA
AAAAGTTAGATTAAAAGAAAAAAAACAAATCGTGAAATTC
ACTTATTTTCTCTTTAGGTGGGACTGCAAAACTAACAGAT
CTATAAGATCAATCAGTATTCTGTAAAATACTTGAATATT
ATGGCAACATTTGACATAGTCAAATATAATATCATAATAG
AGAAGCTAGAAAAAAAAACCTAGAAGTTAATACAGGGTCA
CAGTGCTGTATCTGAAGCCCCTGAAGTCAAATGTGCTTCA
GAGTTCAGAGTTTTCCGTATTTTAGAGGGAAATGAGGAAC
ACACAGTGTATCTTATGTAATATTTTCAATGGAATGTGAG
GCAGTAACGTATAATCAAGTATATCAGCATCCTTGCAATA
CAGGGTGACTATTTTGCATTCAATACAAAAATAAAAACTA
TATCTCACATCTGTCAAAGTCAAGGAAAGTTTCAAAGCAA
AATGCGCTAAAAGAAAATGATCCAGTTTCAAAGCTTTGGA
ATTTTGCAATTTCCATAAAGGGCTTTGTACCTACACAAAA
AGCTGAAAATTATCTAATTATTGGAGGATTTCTCATTATT
TAATTGAGGATACTTTTTTATTGTTATTCTAAGATATTTG
TCAGTGATGCAAATGAATACATAGGAACTATTCCTTTCAA
ATGTGCATATTTTGAATAAACCAGTATGTTTCAGTATAAT
TTTCAAGAAAAGAAAATTCTTGACAGATTTCTCAAATGGG
TCAAATATATTTTTATTATTATTTTTAATGAGATACGAAC
ACATGCAATGCTCTCAAGAGTAGGAGAATCTAGTTCTCCC
TAATAGTACTTCAATAAAAGAGAATAATAATGTGAAGTCT
GAGTGCTATCATTGGATTAAACATTGAAGAGATAGAACTG
GGATAGGATTAGAAAAGTACACCCTGGAATGTGGTTTGTT
CCCAGTAATTTGAAACATTTAAAGAATGGTTAGATGATCA
TTTGACAGTTATACTATAAATGGGAATCAGATAGCATGAG
TTAAACATCATTGCTTTGAGTAGCTACATTTTAATGTCAT
TTTCAATCTTTGGTTTTATTTGGGAGGAAAAAAAAACCTA
AATCCTGAAAAGATCACCGCAAAAAAGGATTATAGTCTCT
TTGCTTTTTTAATTGATAAACATGGAAATGTATTCCTATC
AGTCTTAAACTTATTGTTGTATTTTAAAAATTTACTTTCC
TATAATGGTTAAGTTTTGAAAGATTACATTTCATGAGAAA
ATACTTTAAGAATTTTAATGCTGTATGTTTATTTAAATCT
AATTTTCTACTCTGTTTTGGGAAATAGTTGTGTGTGTCTT
TCAGATAAGACCGTCAGCACATAAGGCCACAGCAAAACAG
AGATTTTGCTAATTTTTTAAGCCTTTGTTAATTTCTGGCT
GACAAGAGAGGTAGTTTAATTAGTTAGCTACTAATATCTA
TTTAAATGAGCAGCCAGGGAACTGTCTGTCACAATAAGGA
TATGCAAAGCCCAGGCCATTCTCTTTGACTCTTTTCAACT
ATTTCAAAAGAGAAGAAAATAGGTAGATTCCACATATGTG
TAAATGAAGGGAGAAGGCTCAAAAAGTAATCACACACGCC
TAAGTATTTAACATACTTTGGACACAAAAGAAGAAAATTG
GATTTAAAGAAAACAAGTAAGGTACTTACGTCTGTGTGAT
TACTTTTTGTGTATTTTCTTCAAGCGTGTGTGGTTACTCT
GTGTGTATTTTCTTGGTGAGTGCGTGTGTGTACATGTATA
TACTTTCGAGTTTGACCTATAGGTGCCTTAACAATAAACT
AGTGAAATACTTTCAAATATTGTGGAAGCCTTCTGTAACC
TTTTTTGTTTTGTTTTGTTTTGAGACTGAGTTTTGCTCTT
ATTGCCCAAGGCTAGAGTGCAATGGCACAATCTCGGCTCG
CTACACACTCTGCCTCCCGGATGCAAGTGATTCTCCTGCC
TCAGCCTCCCAAGGAGCTGGGACTACAGGCGTGCAGCACC
GCACGCGGCTAAATTTTATATTTTTAGTAGAGATGGGTTT
CCACTATACTGGCCAGAATGATTTCGAACTCCTGACCTTA
CTCGGCCTCCCAAAGTGCTGGGATTACGGTCGTGAGCCAC
TGCGCCTGGCCAGCCTTCTGTATCTTGACTAAAAGAAAAT
ATTCAAAGAACGCTGCGAATTCTTTAAAAGGACCTGAAGA
GTATAAAACGTTCCCTTTCCCTAGGTTAAAGTATCTCCTC
TACTGGCAAACAAAATGGACACCCTGGCACACTGGGGTGT
TCAAAGTTGAAACAGAACCAGGCAGTCATACCTGCATGAG
GGAGCAGTGGGTCACGGACTCTTCATTCCCAGAAAGATGT
TGTAAAAGTATCACAGGACCTCCCTTTCTGCAATCAAGCC
AAACCAATGTCTGTTATCCTTGCCAAGATAAACTGAGAGG
TGAACCACACTCACCACCAGCAGTTTGAAAGGTTTGACAG
CGACTTCTAGTTTGGAGCTTGGAAGCCAATCAATCAGAAC
TTACCTACCCTGGCCAATCAAGGCTCAGCTTATATCAACC
AAACAGGACTCAGCTGCAATGACCAACCTGAATTAAGCAA
GTTTCAGTCTTTCTGTACACAGACCTGATTGGGAACCTCG
GCAGGAACTTTGCTGTAAAACATGAACAGTCGGCTAGGCG
GTGGCTCCCGCCTATAATCCCAGCACTTTGGTAGGCGGAG
GCAGGCAGATCACCTGAGATCGAGAGTTTGAGACCAGCAT
GACCAACATGGAGAAAACCTGTCTCTACTAAAAATACAAA
ATTAGCCGGGGGCGGGCGGGGGGGGGGGGGTGCCGTGGCC
CATGCCTGTAATCCCAACTACTCGGGAGGCTGAGGCAGGA
GAATCGTTTGAACCCAGGAAGTGGAGGAGGTTGCAGTGAG
CGGACGTGGCACCATTGCACTCAGCCTGGGCAACAAGAGC
AAAACTCCATCCCAAACAAAACAAAACAAAACCCATAAAC
AATCTCTTTCGTCTCTGGAATGAATTTTAGTGGCGTATGT
TTTGTTTAAATCTAATTTTCTTCTTTTGTGTACAAACGCT
GTTTCCCAAGTTTACAAACTATTCACTGGCATAAAGTCTC
TTCCCTCAAATTTCAGAGAACTTTTCTTCATACTAAAAAT
CAGTTATTAGCTTATACATTTAAAATAAAAAGACTTACTA
ATATATTTCCTAGGTTTATGTAAAAAGAGTATGCTTTTTA
TTTATTTTTTATATTTATTTATTTCATCATCATTATTATT
ATTACTATTATTTTTATTTATTTTTTTTTTTTTTGGCAGA
GTCTTGCTCTGTTTCCAGGCTGGAGTGCAGTGGCACGATC
TTGGCTCACGGAAACCTCTGTCTCCCGGATTCAAGCCATT
CTCCTGCCTCAGCCTCCCGAGTACCTGAGATTACAGGCAC
GCACCACTATGCTCAGCTGATTTTTCTATTCTTAGTAGAG
ACGGGGTTTCACCATATTTGCCAGACTGTTCTCCAACTCC
TGACCTCGTGATCCGCCCACCTTGTCCTCCCAAAGTGCTG
GGATTACAGGCGTGAGCCACTGCGCCCTGCCAAAAATAGT
AAGCTTTTTATATTGCCTTTGTTTACTGGGAAATTTGGAG
AAATAAATGAATGGAATATTTAATAAGATATGTACGTCCT
TTGTGTAACTTTTTTCAACCAATATTTTTTAACATTTTTA
TATTATCACATATCACGTCAGTAAGAGAAGCAAGTTCATG
AATAAATATTACTAATTAATTGGTGTAAGATTGTTTTAGA
GACGTAATTTTATCGAATAATTATTATATCCTAAAGCACA
TTATGGAATTATAATTCCTATTGAAAATTATAGGGAAGTT
AAAGAATATACTTTGGGGAAATTAAAAAACAAGCAGGGAA
ATTTTAAAAAAACTGAAAAACTTGCTACTTCTATAAAGAT
TGGTCTAACTATGGATATTGGATAAATTAATATCTATTAT
AAACCATAAATACTCAGTACACATTTCAGCTTTAATTTTA
AAAGTAAAATTGGAAAATGAGGGTCTAATCTTTACCTGTA
TTCACAGATGCTTATTAAAATGAAAGATAATATTTTAACT
TAATCTTAGGACTAATTTATTTAAACTTGATTGAAAAATA
TTGTCATTAGCATTGCTATTTTATTTTTATATAAAAGCAG
AAAAGACATAATGAATGTAATTTTAGAATCTTTTGTAACT
TAGAAACATCATCATGCAAATCACTTTCCTCTCATTAAAT
TTCATTTAAGTACACATGGGCATACACACACACACACTCA
AGAAAAACATCAAGAAACCCTTCAAAGTGTTAAAACCCAG
TTTTTTTTCCTCTAATTTTCAAATTCACATTTTTGGAATG
GTGCTCGTTAAAAAAATAAATATTAGCAATTCAAAAGCTC
CAGAAGAGTGAAAACAAAAGAGAACAAGTCTAATAACTCT
GGCAGTTTCACTTGGAAGAAGACCACAGAGATAATGAAAA
TGAAGAATTAGAGTGCTTGGCAAAATGGGATTAGATAGAG
AAAAATAATCAAATAAAGTATTTTTTTAAATGCCAAAACA
TCATAATTGTTGTTTTCCATTCTGTAAACAATTGTGTTAA
CTAGCAATCTTGTTTATTTTGTCATTATAATAGTAACAAA
CATGAATACACTATTAAACTAAAAATTACTTGTAAATTGT
TTTAATTACAAAAGCACAACTTTTTAATTTATAGTAACAA
GATAATGCACAATTCTCATTAAGAACTGATTCTTCTGACA
GTGGACTATAGTTTCTAAACTCTTTATATTTCTATATTAC
TTCTGACTGTAATATAGTCAGAAGACTGAAATTTTCCCAA
TGGTAACTGTATATTTCAGATCTGAGTTATAATTAAGTAA
CAAAAATTAAAATGTATTATATGGTTTAATCTCAAAATTA
GAGATATAGCAATATCGTTGAACACATGTATTCAAATGGT
TTTGGTTATGAATGTATTTTGATTATTATTTAAAATCACT
ACCTAGAATACTCCTCTTAATTTATCATTGCACCAAGTTT
GTTAACAGTGTAGTGATTTATAGTAAACCAACCAACTAGG
ATAAAAAGCTTCCTTCTTACTATAGCTTCTTCAATATAAC
ATACAAGAAATAGGAAAAAATTAGATTGGTGGGGGAAAGA
TAAAAATTACACAATTTATGTTCCAATATACACAAAGAAA
AAATATAAGAGGTATAAGAGATTCTTATATACTATTTATA
AAGAAGTATTTGTAAGTGATTTTTGCAGATAAATGCAGAT
ATAAGAATTAACCACAGTACATTTTTGTTTTAATCCTTTA
CATCTATTTGTTCTGATGTTTCCTTTTGCTTTTGATAGCC
AAAAAATAGAACTTTATAGCTCAAAGGATCTATAGAGATC
TATTGCAGCCTTACTTTTACAAATGAGGAGACTGAGGTCT
GAGAAATTAAGTTACAAACCTGAGTGAATACAGTTGCATT
TTGTCAAAGACAGAAAAGAATACACGCCTCCTTGCTTATA
GTCAAGAGGAAATATTTTCATTGGGATGCGCATTGGTCTC
TAAATCCAGCATATCCAAAAGCAAAGCCAGTGCCTTTGAT
GGTTGAGCAACTGGCTTGCTCTAGGAAATTAAAGACAGAA
AGATAGAAATAAAAAAATAAAATGTATAAAATTAAATAAA
TAAAACAGAAAAAGGGAAAAGTTCTGTCTTCCACGTATTC
ATAATTTAAGTTAGAAGGTGATTTTAGTGCAATATCATAC
ATGAAAGAGAAATTCATGGATATGAGGGGTGAACAAAAGT
TCAGCATGTTTTCGTTTTTATTTCTGAATCTATAAAATGG
AAATTATTACAGCTATTTATAGGATTAAAAAAGATAACAT
GAAAGCACCAATTACCTAATGAAAATTCAATATTTAATTT
CAATCTCTTTTCCTTTTCTAGTATGGACTAGATAGATAGG
TGGATGGATAGATAGATAGATAGATAGATAGATAGATAGA
TAGATAGATAGAGTCCAGACTATTACCCTATATATAAATA
GTGTAAAATAGTATATATATACACACACTGTAATTTTTAA
CCAACATTTTTGAATATCTTATATATATATATTTGTGAAT
AGCTTATTATATACTAGAAATAGGATGTATTAGTTCCTTT
TTAATTTCTTAAATAAGAAATAATTCCAATCCCTTTCCCT
TTTCCAGACTACAAAAGGGGAAGAGATTGGAATTAAATAT
TGTTTGATATATATGTACACACACACCTTTTGCACTATGC
ATATAAAATATAGATATGTACGTACACACACACGTTTTGC
AGTCCCTCTTTCTCCCTATAGCTCTCTCTGTATATATTTA
CACAACATATAGATATGATCCCCAAACACTTCTGACTTAT
GTTATAGTCTGTCTTTCACATACAAATATGTTTAATTATA
ATTATTTTAAAAATTAGTGCTAAGGCTAAAAGGAGAAACT
ATGTTTCATTATTTTAACTCTATTTTTAACTTTTTCCTAA
ATAACCCTGGTAAATCATAATTTCATTGTTAGTTACTTGC
AAATGACTTTTCAAATAAATTACAGCTCATCCGAATGTTT
TTAATAACAACTAATATTTTTCCTGAGCATAACATTTACA
CATATTCATCACAAAAAAGTGTGAGGGAAAACCTATAAAA
CTTTACACAAAAAATAACTCAAACATTTAGGTGCAATACT
TGTAGTCTTTTTAGTGTGCATTTGTATATGTTAAAAAAGT
AAGACCATCCTAAAATAATTACAGCCCTATTTTACATTTT
TAAATTTTAATGTGTTTTCTTTTACTTAAATTTGAAGGAA
TATGAAAGAATTTCCTATTGTATTGAATATCTTTTGAAAA
TAAAACAATATTTAGTACCATTAAAACTCAATTTTCAGGT
TTCTGAGGAAACAGTTAAATTTATTTCTTTAATTTTCTAT
TCTTAATATCTAGTTTTAAATTTGCATTCTTACGATTTTT
GAGAATTCTGAAAACAAGGATATATTTAATTTATTATGTT
AATATTTTTCTTTGTCGGTTAGAATAAAGTCAAATTGAGT
ATACATTCCATGACCATATTTAAGATGCATATTACATATT
TAATGCTCAAAATTCTGTATATCAGTACAATTGTATTAAA
TTCTATATTTAAACAATCTTTTTTCTTATCACCCCTACAC
TTGTGGGATGTGTTGTGGGTGCGTGATCTATTTCGTCCAT
AAAATTTAAAATGGCAGATTAAAGTTTCTTGTGACAATTA
TGTGTGTGTGTGTGTGTGTGTGTTTTAGTTTCTCCTAGAA
GATCTATATATAACTTACTATTCATTATATAGTGTTATAT
GGCATTTAAGAAAATTGATTATCTTTTTACTTTTTATGTT
GGGTCTAATTTTATCTCAGTTAACTTTGCTAAAAGTAGCA
TATTCAAAGAAATGTTTAAGTCTGATTATGATAATTATTT
TTAGAGCTGGAAATGTTTACACTTATTACATTTGCTATAT
TTTTGTTTTTTCGGGTCACCTGGTTTCAAGTTTGATAATT
CTATCATTTTCATTTATTTTTAAACTTTTGATATGTCTCT
CTTCATATGTAGCAGGAAATTTTCAAAATACACATAATGC
TTTTTACATCTGCAAGTTGTTATTGTTAAGGTTAGCAATA
ATATTTGAAACTTAATTTTTCTGGTTAGAAATGGAAATAT
TAATAAATTTGAATTTCAGCTCTGCTTAATTTTTCTAAGG
TTTTACTCAAATTCAGATCTCTAAGTATTTATTTATATTA
TCAGAGTTTATAACCCTAGGTCACTTAAACTTAATAGTTA
TCTTTATTGTTAAATACTGCCTCTTCCAAGAATCATATTT
TAACATTTCCTTGAAATTTTAAAACAATATTTACTATTTT
TCACCAAACTCTGTGTGATAATTTTTAGTGTGAATTTCAT
TTCTGTTGCTACATTTTATTTTATTTGCATTATTATCACA
TCCTCCAAACTCCTTTTTATTTTCACCCTATCTTTTTCTT
ACCATACATTCCTCTGTTTTTAGAGATACCACAATTTCCT
ACAATCTATTGAAGAGACTAAGCATTCATGTGTGCTTGTG
TGTGTATGTGTATATCAGGGAGAAGGATCATGAACAGGTA
ATCTCTTCTATTAAATCTTTAAGATATTTATTTCTTTCAT
TTGACTATTTTACAAAATTTGTTACCTTCTTCCTTCGATA
AAAGCATGGTCTCCCTACTATGATACTCAAACTGTCACAT
ACTACCAGTCAAAGGTACTATTGTATTATAGCGTGTGTGT
GTGTGTGTGCGCGCGTGTATTATATATAATATATTACTGT
ATTATTTTATTTGTCATGTGGAATAGAGAGGGCTCTATCA
ATATGTAGATTTTGCTGAAACAGCATGTATTGATCAGTGT
CTCCAGTTCTTTCTTTGTTTTGCAGGAGAGTGCACTGATG
TATAGTGGTTTGGGCTTAATTATCAGTGTATAGCTGAGGT
GGAATTTACCCTGACATTCATTTCTCTGACAATCTGAACA
AGAAAGTCCAGGGGAAACAACATTAACTACATTAAAGGCT
ATTCCTCTCCCTGTTCCTAATTTACTTCTGAAAGTCCTTG
TTCTTTGTCATAGATATGGAATCATTAATACTAGTACTCA
TGTATTCCCTTCTAGAGTTGCCAAATTTAGCAAATAAAAA
TACATGGCAAACAAATAAATTAAAATTTAAATAGACAAAA
ATATTTTCTGTTTCTTTGTTTTTTTATTTAATTATGTCTC
AAATATTACATGGGGCATCCTTATTTGATATCCTCCTACC
ACATCATTCTTGCCATGTACCAACTCCGAACATAGTGAGA
GAGAGAGATCATTTGACTGTGGCTACATCTCAAGGTAGGA
TCCTGTCTTAGAGAGGGAGCTGCAAAGTTCCTATTAGGAT
CTAACTCTGGGCTTCGGAGTAGTTAGCTGATGGTAATGTA
GTTAGCTGATGGTAATGACACAGCTCCCTTCTGTATTTAG
GGTAAGTGCCACCTTTGTTGAGGCATTTGGGCTTGCTCAT
CTGAAGTATTAAAATATGTTTTGCTAGTGTTATAACTTAT
AAGAAGCTTATAACTATTTAAATGCCTCTCATATTCTGGC
AGAAAGTTACATATTAACTATAATTTTCTGTGTTGTTATG
AGTTTTCATTTTCCCTCCTGATAATTAATATAGTATTTTA
ACAGGAAGTTTGAAGTGAGCTGTATCCGGATTGCTACTTT
CAAGACATTTTAAACCAGAATCCTCATAGTTTTTATTATA
GAAAATTGTATATTCTTAAAAACAACTCTTTATCAATAAA
TACTTGTCCAATTCTTATTCCTGATGAAAAATACTTCTAT
TTTAATTCTTAATAACTTGTATTTAAATGGATTCTTATGT
ATCCCAAAATTATGAAGTTTTTTTCTCTGTTTTCTTCTAA
AAACTTAATATTTTTGCCTTTCCTATTGAGATCCTTTTTC
CATATAAAATAGATTTATAAATATGTTAAGAAGAGAGGAT
TAAATTTCTGCTTTTCTCATATGGATACCCATATAAAGAA
ACATTTATTCAGAAGTTCACTCTTTCCCACACAAGATTTC
ATTATAATCCTGTCACATATGAAGTGACCACATAGTGGTT
TAACTTTTTTTAGACAATCTTGTCTTTCATTGGTCATTTT
TTAAATATAATTTTTTTTCAAGGAACATGACTAAAAACAC
TCAAAAGGCACAGCATTCATCTCAATTGTCTCCTGTTCTC
AAATTTGGAGCATTATTTGAGTGCTCTGAAGGACACCAAG
TTGTGATAATATGACATGTCTGTATAATATTTTGAAAAAT
TATAAGAAAATCAGTATCATTTTCCCATAATTCACTTACA
CATGTGGTTAACCAAAGAATGGTAGAAGTTACGGAAAGAA
AAAAAAATTTTTGTTTTGAGTCATCATATCTGAAGATTTA
CATATGTGAAATGTTTATTTTATGGTAATGAAAATTGCCA
GCCTATGACCTTAGAACTCATATTAGTGGTTCAAGATAAC
TGCATCTAAGTTTGAGCCACTAAAAATGAGTCTCTTTTCT
AGATATCCTCCAATGTATTAAAAGAATAAAGATTGCCATG
GCCTGGAAAAAAATTATACATATTCTGACAGGCTTACAGC
CTAAGGGATAGTGTTTCTAGAATACAACTGCACAACACAA
GGTTCTAGCTTACTAAGGGGCCAAATGTCCCTCTGTTCCA
TGTGGCAGAGTAGACAAAATTTCTCCAGGCATAGCTCACT
TTCTGAAACTAAAAACACTTTTAGAAACACCTTTATTTTT
TTTAATGAGGCAATTTTTTCAAAATGCCTTATTATTTTAT
TCAGGAACCAATTTGAGGATAGTGGGAAAAATAGTTCGAA
ATCTAGCTTATAATATTTGTCCAAATAACAAGTTATGTGT
TACTTCATTCTAAATCTTCCAACTCAGTGACCAACCCACA
AATTAATCATCTTTTAAGTCTTAATGTAGTTTCAGATACA
AATTCTGTAAATAACTTTAAATATACACAAGTTTAAAAAC
ATAAATGTAAGTTATAGTTGACAAAAACACACCTTTTCAA
ACATGATGACAATTTTTAAAAATCTTAGCCCTAGCTATGA
TTTTAGCAATTTTTGATTACTGTGTCCTTGCTGTTCTATA
TTTGGAGTGAAAATAAAAATATGTTGCTGGAGAAGAGGAA
GAAATGAAGAAACACACGTGAAAATAGATTTGACTTAATT
ATTTTAACAGGTTTGATATGTTTTACATTTGTAACTAGTG
CCTTTCAGAAACAATGTCAATGCAGTATTCCCCAAGAATG
TGTTGATGATAGTAATAATAAACACTAGTAGAATTGGGCT
GATCACTTTATGAAATTACAATCTTTAAAATGACAAATCA
AGTATTTAAATACGGAAAGCACTAATTTTCCATCTGTGTG
TTTTAAGTACTCACAAATTCTATATTTTATGGCAAACATT
AATGAAAGATGAACCCTCTAAAAATTGTTTTTGAAGACAA
ATATTAAAGACAAAAACTCACTTTACTAAAACTAAAGGAA
CTCTAATTAATAAATTATATTGTTCTTTTTATAGCAACTA
TCAATAACCGTAGCATCATTTGCAATGTTTAAACGGTTTT
ATAAGACGTTATAACCTAGCTCCATTGTTTATAAATGGAT
TTAATATCTTTACATGTTTATTCAAGCCACAAAGGTAAAG
ACATAGGAAGGATAAGTAGCACAGAGCTAATGAAGGTCTC
CAGGAAGTGAGTTGCATAAAACCAAACAATATATAAGCCT
TGCAAACAAACCTCAAAGCACTTTTGTTCATTACCTTTAA
CATCTGTTATCCAAATAATGCCTCTTTCATTCAACCCAGC
ACCTCCAAAAACATGTCAAGCTGGCCGCGCGCGGTGGCTC
ACTCCTGTAATCCCAGCACTTTGGGAGGCCGCGGCGGGCA
GATCACTTGAAGTCGGAAGTTCAAGACCAGCCTCGCCAAC
ATGATGAAATTCCGTCTCTACTAACAATACAAAAATTACC
TGGGAGCGGTGGCGGGTGCCTGTTAATCTAAGCTACTTGG
GAACCTGAGGCAGGAGAATCGCTTAAACCCAGGAGGCAGA
GGTTGCAGTGTGCCAAGATCGTGTCACTGCACTCCAACCT
GGGTGACAGAACGAGACTCCGTCCCAAAACAAAAACAAAA
ACATGTCAAGCCATGTTTGCAGCTCACAGCTCATTGACTG
ATAAGCTAAACCACAACAATCACACGTAAGACAGCACGTT
AGACCTCCAGATACAGATGCCAATAAATCATGGAGACATG
CGCTGGCATCAGTTTGTCTGGCAGAGTGTTAAAAATCTTC
TTGCAGAGTGCTAAAATCTAACACATCTTTACAATTCTAA
ATTCAGGTAGCTTCACACAATCTGTGAAGAAAAACTGGCT
AAATCAATAAACACATATAATAATAAATGAACCCAGAATC
ATAAAATGTTGACAATTTCTGCTGCATTTCATAAAGAAAA
TCTGTAGTATTCTTGTTTTTCCTTTTTTTTTTTTTTTTTT
TTTTGAGACGGAGTCTCGCTCTGTCACCCAGGCTGGAGTG
CAGTGGTGCATCTCAGCTCACTGCAAGCTCCGCCTCCCAG
GTTCAAGCGATTCTCCTGCCTCAGCCTCCCGAGTAGCTGG
GACTACAGGCACGTGCCACCACGCCCAGCTAATTTTTGTA
TTTTTAATAGAGACGGGGTTTCACCATGTTGAAAGATGGT
CTGCATCTCTTGACCTGGTGATCCACCCACCTCTGCCTCA
CAAAGTGCTGGGACAACAAGCGTGAGCCACCACGCCCGGC
TTCATCATTTCATTTATTTAAAAAATAGAGTAAATCTTTT
CATCAGGCTTATGACAGTTTTATGGCTGCATGGAATAAGA
GATTTTTTTTTTATTTTTGAAAAGGCAAAACAATAATTGT
AGATGCTTCATGGAACTTGTTCAAGACACTCAGTCTCTTC
TATAAATATACATTGCTGATAGGATTTATAAATTTCTCAT
AATGCTGTACAAATGACCACAGGCAAACAAGCAGAGTGCC
CTCTGGTGCACATACAGAATAAAATAAAATATTTATATAG
GAGTATCTACATAGATACAGACACACAAAAATGCACAACA
AATGTGCTTCTTCATAAATGTTAAACCAATAACTAGGAAT
TGTAAAAGTCTATCACCAATAAACAAATTGAAGTAATAAC
TTCACATAAAATGTTGTTCATGGCATCGATCAATATAATC
TAATCCATCAGGCAACCACTTGTACACTCTTCTACTTAAT
GTATTCACGGGACATCAGGTGTGCAGGCAACTTTTGCTGG
ATTTAATATATTACTCTTTTTGTGTAACTTATTTAGATTT
TAAGCATAGAACTTTGATAAATGTTAAAGATCATATATCT
CAATCTTGTCCATTTCTTTTATCTTTGTTATCATATCTTA
TTTATCTGCTACTTGTTTTTATTCCATTGCTGTTTCCTTT
AACTTCTGAACATACAATTACCTTTCAGGTAAAAAAGGAT
GAGGTGACTCAACTTCTCAGTGACTAGTAGAAGATACCAT
TTCCATTTAGGCTGAAAAAGGTAACATAGCATTGTATAAG
GTAGAAAGGAAAAGCAATTTTTAAAATTTCACTTCAAAAT
TGTGCCTATTTAAAATAAGAAACTCAGCTTCCAAGTACAT
TGCCATTTACTTTAAGGCAGTGTAACATGCTTAACTTTGG
GAGTGATAGACAAGTGGTCACCATTATCTATTTTTATCGT
AATATATTACATCTATAAGAAATACTTCTGAATAACAAGA
AAACATTACTATGGTGCATGGTAAAGGGTAAACCCTTCTG
ATAATAACTCTTTCCCATCTGAAACTTTCCCTTCGAGAAA
CTTATTTATACACAACCTTCAAGGATGATATTTCTGTAAT
TGCTTTCCCTTTGCTTCATACCTGTATATCTTGTATCTTG
TGCTAAATCCCTGCCGGCTTCTGTCCACAAAATCTGTGTA
TTCCTGTGAGCGATGGAAAGGTCCCTTATCAGAGAGGAGC
CAGTCGAAGGGGCTTGTGGCATGCTGATCCGAAACAGCAG
CAACCGCTAAAACCCAGCAATGAAGACTCAGTGCTATCCA
CTCCCATAGAGCCATCAGAGAGAACAATTCAGCACCAGCT
CTGCTTCGCCATATCATGCTTCCACTGGGGATTTAGAGCC
TTCATTCTCTTAGCTTTCCCTCAACACCTAGACAAAATAC
ACAGGCAATTAGTTAACCCCTAGAAGATTCCTTTCTCTCA
GTTAAGGTGTTGAGGTGGCTAATTTTTAAATTTTAATCTA
ATATCATTGTTTTAAATTAACATTAGCAGAAGAGAATAAA
ATACAAACCAAAATGATTTTTTTCAGAGCTGTATATCTTT
TATATTTTGTGCCTTTTTTATACTAATGGAAAATAAAATA
CTGAGTCATAAGAGATTTCAGCATAACAATTTCATTCAGT
GGATCATTAAAGCCTATTGAGCAAAAATCAGAAGTTGAAT
GTTTTATAAAGTTGGACAGATACAAATAAACAATTAACAT
GTTCAAGTGTTTCATAAATTTTGTTATAAATTTTAATACT
AGATTTAATTTTATTTTATCGTTATTTTAGATAAATGCTT
TAAAATGAAGCAAAGATATTCATGTTGTTATTTCCCTAAT
CTAGACAAACATGGAGTAAAACTGTGGATTTAAGAATACA
TAAATATATGTATGTATATGTGTGTGTATATGTGTATACT
TATTATAGAGACATATAGATACAGATAAAGAGACAGACAC
AGAGTGAGACAGAGAGATGATAGAAAGACAGATTGATAGA
TGAATAGATGTGTGTGGGGGAGAGTGCATGTGAGGAGTAG
TGTCTTTTCCCAGTTTGTTTTTTTTTTTTTTTATTATTAG
GAAAAAACTGCATATCTAATTACTTAAACAGAATCACAAT
TACATTAGTTCTAGGGTCTTTAAAGATTTAAATGTGCATG
TGTATTATTCATAAGATAGTCATACCTCCAAAATTATACG
CACATAAATTAAGCGAATGCACATAAATTAAGCTAACGCA
GATTATTCATAGACTTTGAAACTGCATACGTTGTAGTATA
ACCATTCAAAAAAAAGTAATAAGATGTATAATCCCAGTAT
GGTACAGTGTAAGAAACTTTATACAAAGCTGCTGATGTAA
TGTCTATATGCTGCACCAGAAAATTCTAAAAATATTTGAA
TTCAATTTTTCTTTCTATCCTCATCAGCTTTTCAAACAGT
ATTATTAACAGCACATAGAACTACAGAGTACAAAGATTCT
GACTTATGAGAAAGGTTTACTTGTGTGAGTTCCTACTCAG
CAAAATGTCTTCAGAAAAAAAAAATTAAGATGTAGAGTAT
TAAGTAAGATATATCAGTAATAGTAGTTACCATATTTCTC
TGGTATTTGAATAAGAACACTGGTGGTTTAAATTTGCTTT
CCTAGCTGTACCCCATTATTTATATTTAATCCTAAACTAC
TTCTATATGAAAAATATAGAGAAAAAATTTTGCAGCTCTG
AAGTAGCTCAAAACAGTGATACAATGAGTGAACTCTTACA
TATCACAAAATTAAAAGGACATTACTCACATACTATATGA
GTTGCCTCAATCATATGAGTTGCTCACTAAGGGGATTAAA
GAGTACCCTCTTTTGTAAACAGCATAGGAAGCCTTACAGG
TGAAGACATTGTAAAATGTTTTTCTATAAGAAGGAATATT
ATAACAGAATAATTTTGGAATAGGAGCTTGGAGATTCTAG
ACTATTTTAGACTATTTTCTGTTATCTGCATAAATGTACC
ATTGTCAAATGATTCAACTCCTACCTTTCAAATCTTCTGA
AAATATATTTTTACATATGTTTTGGCTTAGGAGAACTATG
TCATTTATATTAAAATAATTATAGCTTACTTACATTTATA
AACACAATTATTCTTATGTGTAGTATTATAGTATAATAAT
CCTTCTATGACTAAAAAATATTGCTCATCTTTGTTAAACA
CATCTTTGTTATTTTTATTTTGGTTATCATATACATTCAA
ACTGACAAAATTTAATCATTATTTTTAGAAGATATAATTT
CTTAATTTCAATGAGTAATTTTTCATTTCATAAAGACAGA
ATAAATTATTCAACCATACTACTTAAGTCCATATTACATA
TATCATCTGAAAGCGTATACTTCTTAATTGAATAAAACTT
CAGTCACACCATCCAAATGAAGTTCTCTTATTACCAAATG
TAATGTGAACAAGAATATTACTGAAAATATTCAAACAATA
CTTATTTCATCCTAAAAATAACTGGGAAAATAGTTCTTTG
AAAATAAGGTCAGATTTTCTACAAACCCAATAACCAGTAT
AGCAAATTAGGCTATATAACATCAAGAGATGATATTCATA
GTGGTTGAAAAAATAGACTCTGGAACCAAACTGCTAGTGT
TAAAATTCTAGCCCTGACCGGGCACAGTAACTCATGCCTG
TAATCCCAGCACTTTGGGAGGCTGAGGCAGGTGGATCACC
TGAAGTTAGGAGTTCAAGACCAGCATGGCCAACGTGGTGA
AATCCCGTCTCCATTAAAAATATACAAAATTAGCCGGGCA
TGGTGGTACGCATCTGTAATCCTAGCTATTCCAGAGGCTG
AGGCATGAGAATCGCTTGAACCTGGGAAGCAGGGGTTGCA
GTGAGCTTAGATGATGCCACTGCACTCCATCCTGGGTGAC
AGAGAGAGACTCTGTCTCAAAAAAATACAAACACAAAAAC
AAAACAAAACACCCAGCCCTTCTACAACTCTGTAATGTTT
GACTTTAGGCAAGTTACTTAACTTCTTTTGTGCGTCAGAT
TCCTAAACTAGTATAGAGGTCACCTCATCACTCTTATAAA
AATAGAGTGAGTTAATATTTGTAAAACCCCTAGAATAGTG
CCTACCATATGGTAAGGGCATGTGGTAAAGTTTTAAGTTA
TATTTTATACTGGTATGAAGTCATGCCATTATATACCTGA
AAATTAAACCAAACATTTGTACTCACACACATGATTTTTG
TAATACACAAAGTGTTATGAAAGTAGGATACAATTGACCT
AGATAGCATTTGAGGTCCTGTTCTGCAATTCCGTAATTTT
TCAATAGGTGAATTACCCAGAACCACATTCTTATCACTTT
CTTTATCAAATGTGTTGAGCTTGTTCCATAGTCTTCATAT
CCCTCATTAAAAAAAAAAAAAAAAAAAAAAAAAAAAAAAA
AAAAAAAAACTATATTGTGTATATTTAAGGTACATAGCAT
GATGTAATATGGTTACTATAGTGGCACAATTTAACATATC
CATCATTTCACATTGTTATGCATCTTAACATATAAGAAGA
TAGAAAGGTTTTCTGAAATTTTGTGCAGGGAACTACCTAA
AAATATTACCAGGTAATTATGAGGTAATTACCACATAATT
TGGGGGTTTTAATTATTTCTGTTTTTTCTACTTCTGATTT
GGGGAACATGTTCCCCAGTTCTGTACAGAAATATTTTTTT
CTGAAAGTTTGTTAACACATAGGAATGTCAATCCTACCCC
AAATTAAGTTAATTTTGGTGATATCTTAAAATCATTATAT
TTGTAAGAACTTTATGAAGAGACTTTATAATGAAAAAATT
CGGATATCCCAGTAAAGTTATACTGAAATAGTGTTTAATA
ACTTTTTTCACGAGTTACATGACAGGGAGAAAAGTCATAA
TAGAACGCCTAAAGCAAGGATGTAAGCTTCTAGCCATCTT
TGGGGCAAGTGGTCATTAAACTCAATATTCACGATCAGAA
GAGCTTCATTACCTGGTTTGTCACAACAGTAGATCATTGT
ACATTTAATTCTTCTTTTCATGAGTACTAATTTATAAATT
ATTACTGAATGACCTTAATTGGTTGCTTTATTTGGGTAGG
GTTACAACCATATTAATCCATGTGTCAGAGATGGTTTAGC
AAATAGAGCTTGTTTGTAACAATGTAGTGTTAGGATATTA
GGGGTGACAACTGAGGTGAACAGCTAAACTTAGATATACT
GCCAAGAAAGAGAAATCACAAGTTCCAATGAAAGAGGGTA
GAAATTATTAAACTACTAATGAATGTATCACTTTTTCTAT
AGCGTGGTGAAAAGGCAAAATAGTCCAGAATTTGATATTC
GTAAGCAAGAGGATAAGTGGCCAACTGAGGAGATGAGAAC
ATCAATTCTCAATATTTTCTGGACAATGGGAGAGTCATTT
TATATAAAAGAGAGAACTAAAAGAGAATGAAGACCAACAA
CAAAAAAAAAACATTAAAAACAATACAAAATTTAAAGCAT
GAGTTTATGTTTAAAACATGGTATTTAATTAAGAAGTGGT
ATTTATGGATTTCTTTTATTAAAAATAAGTCATAAATATT
AAAATATCTCTTTCAAAAACAGATATTTAGTATAGGTCCT
ACTCTTAAATTCCTTCACACAAAAGAAAATTCACTGTGAA
GATCACCTCATGATACAAGTTTATTTGCAAATCCTCAATG
GCCTTGATAATCTGTGCAGAAATAAAATACACCAAAATAT
GTTACATATATACTAATGTATACTAATGCATATAATATAT
AATACATGCATAAATATTATGTGTATAATATATATTCTAT
ATATGATTATTCTTTCTCACTAGCTGTCAATAGTCTTATT
CCAAGGTGGCAGTACCTTACTTTTATCTAAAATACTGATA
TATATATTTGAAATTCATAAATGTTGAAGTTCATAAATAA
GGTAATTCATAATTATTTCCAATATAACTGAATTTTCAGT
AATTTCCAGTAGAACTGAAACTACAAAGATATAAACAAAA
TATTAGGAATCACTGAATTAAACTTAATATCCTTTAAATT
GGTGGGTCATGTCACAGAGGCACATCTTTTAAACCTCTGT
ATCTTATTATCCACAACCTAATTAGATGTCCCGTGCTAAT
TATTACTATTCGTTAAATGATTAACGTTGCAAATTTCATT
TCTTTTTTTGCATTTGCATTTGGACTGATTTTTGCTGCTT
ATATATCCAAAATATTCTCTCAGGAACCAAAACCTGCTGA
AGAACTTGAATATAAAAAGTAATTTCAGAAAATCATTGTA
TCAAACATATTTACTTTAATTTGGAGTAATGTACAACCCA
TGGAAAATTGAAAGACTGATACAGTAAATTCTTACGTATC
CATCAGGCTGAATCACCAGGTTTTTTTTGTTTGTTTGTTT
GTTTTTGTTTTTTACCATATTCTCACTCTCAGTCTCTTTT
TCTCTTTCCCTCTCTCTCTCCACCTCTCAAAAATTTTTAA
GTATTGGACAAAGGTATAAATAAAATTGGCTAATCTGCCC
AATGTCTACAACCATTCTCTAAATTTATTCTCTTGAGCAA
ATACTATGCTGTTCTATAAAATAGTTCCTTAACATGAATG
GTTACTGATACTGAAGCTTGTAAATGTAAAACTATGAATC
TTCAAAATACAATACTCAAAATAACTATTTAAAAAGCCAC
ATTCTTTCAAATAATGTGATATATATTATTCTATTGAATC
TATTAAATTATAAATGTTAGTCATTTGATAATTATAAAAT
AAAATATTTATATGTATTAACCCTATAATCTGTTTATAAT
ATATAGCATTATTATATAATCATATATAACTATAATAATT
ATTTTTCAGTTATACATTTAAGTAAATACTAGCTATGAAA
TCAGTGACTACTAAATACATAATTGTATAAGTAAATAAAT
GGTAGATGAGTTAAAATATTTTAACATAAATTTTCAATAG
TGTTTCTACAATATTTTATTCATTGTTTCAATTCCAATCT
GGTAGAAGCAATGACGTAGAAACCCAGAATTAAAAAATAA
ATTTTATTGATCAATTGCAATGTGCAAAGTATCAGGATAA
ATTCTGAGACAGAGTTGGGCCTTAAGTCTTAATAAAGATA
GTGCTTCTATCCCCTAGAACTTACCGGTTTAGGAAGGCCA
TATGGAAGGCAGGGCATATTGCCTATGGTCATTTCTATTA
GAAAACGATACCTCTGTCAAGGAAAACTAAACATTCTCCA
AACGTTTTCTGATTTTCTTATCTCACTAAATCATACTTCC
ATCTACTCAAATTTTTAAGCCTAAACATGACTTTCACCTA
CCTTCTCACTCACATACCCAATCAGTCCTCAAGTTCTGTG
CATTCCTCCCCCTAAATACAAGATTTACCACTTTTTCCAC
CCCCATTTTACTTGACCAGCTCATGGTATGCGCTCAACAA
TACCAACTTTGCCTCTAAACTGTATTACTGCAATAGATTC
ATGACTAGTTTTCCCACCACCCATGTGGCTCTATCCTATC
TGTTCTTTTTGCTAGTCAGAGTGATCTTACTAAAATGTTA
AATCTGAACATGTAAATCCTTTACCCCCAATTAAGTAATG
ACTTTCATTTCAGGATATCGGATCTCTTTAAAATAACTTC
TAAAATTATCTTCCCTTACTTAACTCTTTGTCCATATCTT
TCTTATGTATATGTGCCAGGACAGTTATTAACCAAATATC
AACTTCATTTTTCAGCCATGATCATATTCCTCATCTTCAT
TCAATTTTCTCTCCAAGATCTGTTTATGGAGGTTCCTCTG
GCTGAACCACTATTTTGACTAGGATCTCTTCATCTGCCTG
ACATTGACCTTAAAACCTCAGACTGGATTACCATTTCATT
CACAAAACTTTTCATGACCCTTCAAAGTTGGTTGGTCATT
TTTTTGTGCTTCCATTACTTTCCCTATAATGGTACATTTA
CGTGACATATTTGTTTGCTTGTTTGCCCTACTTCTCTGCA
TATCTCCTTTCCTTCAATTAAATTAATTTGGGGAGAAAAA
AAATAATTGTTCCTATCTTAATGACAACAAAACAGTCACC
AAAGTTTCTGAAATAAACCTGCGTATGTAAGTACTGGTAG
AGTGAATGAATAAATGTTGATGAAACAAGTACTAAATTAG
GGTGCACCTGGTGTGATATGACTGGCAAGACCATGTGATA
AAAAGAAAATTTATTCTCCATAGAAATAGAATCTACAAAG
GATCTGTATCTGAATCTGCATCTGAGCTGAGCGTCAGGAT
GAAAATAGCTTTGGCAGTTGAAGAAAGGGAGCAAACTGAG
TTATGAGGTAATGATTTTTAAGCCCAGATTGTAAACATAT
ATTGACAAATTCAAAGAGTATCAAAGCAAAATATTTTTTA
ATTTTAATTTAATTTAATTTTTTTTTTTTTTTTTTTTTTT
TTTTTAAATTTTGAGACAGAGTTTCACTCTTATTGCACAG
GCTGGAGTGCAGTGGCACGATCATAGTCACTGCAAACTCC
TCCTCTCAGTTCAAGCGATTCTCCTGCCTCAGCCTCCCAA
GTCACTGGGATTATAGGCATGCACCACCATGCCCAGCTAA
TTTTGTATTTTTAGTAGAGATAGGGTTTCACCATGTTGGT
TAGGCTGGTCTCAAACTCCTGATTTCAGGTGATCCACCCA
CCTCGGCCTCCCAAAGTGCTGGGATTACAGGTATGAGACA
CCATACCTGGCCCAAAGCAAAATATTCTTAATGTTAAAAA
ATGTTAAGGACAAAAATATAAAGTATTATTATTAATTATT
AGATTGGGGACATAACAATAAGAGATTATCATATTATGCA
CAACTGGAAAACTAAGGACTTTTTCACTTATGTTCTATGA
TTCAGTTTGTAAAGACAGAAACTATATATGAAAATCAAAC
CTAGAACCTAATCAACAAATAGCCAAACCAAAATCCCCCT
CTAATTGAGGAGTACAATGAGAATTTAAAGAATAATAGTA
AAGAAACAGGAATTGAAGAGCCTGTTCCTCTCCATTTAGA
AAATCATATACTAGGATAATTTTGATTGAGGTCTCCCTGA
CTGCCTGGGGGGGAAATAAAGAAAATGATGATAAAACGAA
ATGCTATTTTAATTTTTTTCACAACAAAATTAACACCTTT
TTAATCCTTTTGATATACCAAGCATTTTACGAAATTTTCT
TATTTCAGCTCTCAGCAGCACAGTGTAATATATATTAAGA
TTCCATTTGTACTCTTGAAGTCAAACTGAATACCGTAGTT
TTCCTGTTGTACTCTACTGTAACCTAATAATAACCAATTG
CAAACTGAAAGTGATTTCTCAGAATTTTGAGGTCACCTTT
GTATAAAATAAAAATTCAAATGAAAGAATACTACTATCTC
AAGCTATTATAAGCAAGCAAGTGTTCTGAGTAACTACATA
TTATGGGTTTTCACTGAGTGTCTGTTTTGTATGGTTTAAT
ATTTTCAATTAAAGTGATAGTTTAAATCTACTAAATGTGA
TTTAATTAAATATATTTTAAAACATGTACTGCAAACTCAA
AAATTAGAAAAATTTCTTTTCAGATTACATGTGATATTTA
TTGGGTTGAAAGGTATAATCATGGTTAAAATGGATTAATT
TACCTATCTGCTCCTCAGAAAAATTGTAAGATTAATCTAA
TAGGCTTTGATTATTCAATCTTATTATAAATTGCTTTATA
GTACTACTAAAAATAAGACAATTCAACACGGACATAGTTG
GTGTCTAACAATGGGAGACATAATAAAATTTCAGTGAAAT
GAGATGACACTTAATATTCTGCTAAAATGCAATCATACAA
TTTTAATTAATATCATGTTTTTCATGTTCCCATACAATAG
ATAACGAAAAGGATATGAGGGTCATTTCTAACAAGTATTA
TTTTAAGGGGTAATAGTGTGAAAATCCAGAACTACAACTG
AAAAAAAAAAAAGAAAAATTATAACATCGTTTGCCAAGAA
ATATCCTGAGTACGAAAATAAAGCTTTAGAACTTTGCTCT
TTTAGAACATCAATCAATATTCAAGTATTAAATTCGATGA
GCATATTCAAACAAATAAATAAGGTAATACGTTATCTTTC
CACATGTGTAAAGACATGAAAGACATGGATTTTCATTTTC
GAATGTTCACAAATTCTGTCTATTCTGTAGTCAGATTAGT
AAAAGAATGAGAGCTTCATTATTCAATAAGTTGCATCATT
ACATTTTGGTAATGATGTATAACTTCACACTTTAGTGAAA
TACTGATTACAATCTATAATTTTATATTTTAAATAACTTC
AAATTGTTCTTTCTTAATCTATACTTTTTTTATTTAAAAG
TAATGAATTTTTAGATAGCCTAACAAACTAAAATTTGCTA
CCATACTTTCTAAAGATGTAAAATATTTCATCAAGATATG
AAATCTTGCTTTATACAATGTAGGCCATTCTCCCTATAAA
TAGGTAGGATTTTGTTATTCTATTTCTATACTCCAACAAG
AGTATAGAGAAATAATTCCTTTATGTTTTTTTTTCTGTTG
AAATAAACAATAACATGTAAAAATGGGAATAAAATAATTC
TGAAATTTAACAAGAAAAATTATCACTGGATACTCTAGGA
ATTATAACAAAAACTACATCTTTCAAAAAGTAAAGACATT
TAAAAAAAAAGAAAACTAAAAATTAATGATAATCCTCAAA
GTAAAATGGTATTTAATTCCAAGCATCACAGCAAACTGAA
TTTATCCAATGAGCAGCTACAAAAATGGCAGAAATGGATG
TTTATTTGAAATAGAAATCCCTTTTGAATTTCAAAGACAA
ATGTCTTGGTATATTAATAACTCCCTTAAATTTTTTTAAC
AAAGTAGGTCATAAATTATGAAAGTAAGTAGAGACTGGAT
AGATCTTCATTAATGAATCTTGTAAAATTTTACAATATGC
TATTGTTATCCTTTTTAACACTTTTGTTCATATGACCAGA
TTATGAGAGATTTGCTGGCAGTTATTATGTTTTTGTAATC
CCTGGGGCCCCTACTATGTAACACACTGTCTTAGGCATAG
TAACTTTTTGGAACAGGCACTGAATTGAACTCCTGTTTAT
TTTTTTAACTTTATAAAAAATAAATCTTCTGGGGCTGCTT
TATTATATATGCTTACACTAGCAGGGGATTATTATATTAA
TGTGTTAGCAATGAATTATTATTGCACATTTTTATTTTTC
TATTCTTTTTTATTTATTTCTCAAAAGAACAGAGCTTCCT
TGTCTTCAATCACATTATACCAGTTAATACCGACCTTAGA
AATGAGTTCTTCTAGTCATATAACTCTGCTAAACCTCTGT
TCCAAAAGACCGTTGTTGTTTATTTTACCTGGTCAGGCAA
TATAGTGCCTCTGAATTACAACTTTAAGCGTTTTCCAAAT
TAATGAGGGTTAGTATTCCTCTGAGAAGTATATACTCCTA
AGGAAACTAATCTCCTGCTTGATCCCGTCAATACAGTCTT
GTCCTACCAATAAAGAGGAAGTTAAATGCTAACACTTAAT
GGTAGAACTGATTAGAAAAATGAAGAGAAGGTGAGTTCCA
TTCCTTAAGTCGGCCCGGCACATAGGGGAAGTTATTCTTA
AGAGTCCCAAATACCAGAATCACTCAGGTTACCTGATAAA
CATGAAATATCATGTGTTTCAATGTAGATGATCATATAAT
AAAATATCATTGTAAGATTCAGATTGTACTCTGTTTTCAT
TCATAAAAAAAATTAGTCAGGCACTAAGGAATGAAGTTCA
ATGAAAGATGTTGAGAAAGTATATTAGATTGGAAAACCTA
ATTTTAATATAAAATATAGGGAACTCTTTGACAAAGACTC
TTTCCTGGACCTAACTCTACTCAGGCTCCTGTTAACTCAG
TTCTCAGGCCCTGACTTCTGAGCTTCTGTATTCATCTCTA
TGTTGTCCAATTTTAACAAGAATCCTGCTAAGTCAGTTTT
ATTAGAATCTTCACCTTTAATATATGATCCACATAGATAT
CTGATTGGGTTCCTCATTCTCCACTATCCTAAAGGTGATA
TCTGACCACCCTCGCCTGTCTTTAGCAAGAATCCTGTTAG
AACAGTTTAGCCAGAACCCCCTCTTACCCTTGGTATTTTC
TCTTAGCAATTTTCCATCCACTGATCCCCATCCTTCTCCT
TGGCTATAAATGCTACTTTTTCTTGTTGTGTTCAGAGTTG
AGTGAAATAGCTGTCTTCCACTTACCAAACCCGATTAAAG
TAGCCCACCTTGAATAAAGTCAATCCTACAAGTCTTTAAC
AAGTATTATGAATATTTTTTCCTTAACAGCTTCAGAAAAT
GTATAACAATTAATATATTTTTCTACCAAAACAGTAAAAC
AGAAGACAATTTAAAATAAAGATTAAAAGGATATGTAGAA
ATGAAGTAGAAATGTTGGATGCAGATATCAAGATTTAATT
GTTGCTGTGACTGGCAACATGATTTTGCCTTTCCTGGCAG
AATCTAAGAATAGAAAGTGTTCCACTTGCAAGGATAATAA
AATGTTTTTTATTATTAAAAAAATTTTGTCACGTAAGTGT
CAATTTAAAGAAAATGTGAAGAATATTGCCCCTGCAATTT
TGGATAGTATCCTCAATTTCAGTTTTACAAAGTTTTTTTG
TTTTTTTTTTTCCTTTAACAACGATCTCAAATAAAAACTA
AAACTACAAAAATGGTTCAGCAAAGATATTCATACTGCTC
TACATAAAGGCTTACTAATAAAATCTAAGAAAAAGACTCA
ATACTGAGACAAAGAAATCTTGGAGTTTGGTAACCAAATG
GACATCTCTTGATCTGTAATTGCTCCCAGTCTTACCCTGG
AGTTAACCAGGCATACAAGGTGAAATGAGCTGTTTAATTA
GAAGTTATTTTCTTGAGAAGCATAAAGAAGAGCATGTACT
CTGAAGTCACCAACAAAGAAGTATTACATTTAAGGAGATT
TCAAAGATGGTTCAGTAAAAATTTTTACTAAGATAAAAAG
AGGTAGTAATGATCTAGTCCATAGGAAGAAACTTTCAGAA
TTTCAAAATAATAATCTTCAGTTTCTTTTTTACCAATTTC
TAAGGAAATGAAAGTGTTTCAACATTTTTAACCCACGAAC
GTGTGTTACAAATATTATTGGTAAACCCCTTAACTTGTCT
TCTTGCTGGTTACAGAAGTCATTCAATTCACATGGTAACA
ATTCCACTGTATTTTAGGCAACATGAGGCTGATTTGTCTC
TGTTTTATACACTAATGTTTCTATGGCACCAACAAGCGAA
ATTGTCTAGAAAGTCCTAAATAAATGGAGTTTATTAATAA
ATAAATGGAATTAAAAATAAATTTGTAAATAAACCCTTGT
AATGCTAATCTGATTTTTCATTAATTATTAAAATAAAAAA
AACTACTGTAAATGTTTTCATTAAAAAACCAACATATTTT
GGAGATAAAAAACACAACAACCCACAAAATGCCACTAAAT
CATCACTCTGAGAATTGTTATGACTATTTTCAGAAATGTC
CTGGCTTCTCCATTTCTCTTTTAATAGTTATTCTTTAATA
CCCTGCATAGAAAATCCATTATTCATTGACTTTTCTCTAT
AATGAAGAATAGACAACCCTCTTGTCTCTAAGATAGTTAT
ATTTACAATATCAAAATTGGACTTGTATGCAAATAAAATG
AGTGGCCAAACATTAAATTTGATTTAGTAGATTAATTTTA
AAAAGTATATTACAAATAGCAAAAAACTGTAAGCATCTTA
TGAGCAATGGTTACATCTTTTCATTGTTATATTCCCAGGG
TTTACACCAGTGCACATAATTCCTCATACGTCTGATGCAC
TTTTTTTTTTTAAAGAGTCAAAAACAAAAGTGATTTACAA
CAAGCTAACAAGACTAACACCAAGTATTTAAATCTTTATA
TGCTATTTTCCAAAGCCTCCTTAACTGCCATCTAATAAAG
CATGTCAGAACTCTGGGTGTTGCTAATTAAAGAATGCCTC
TTTAGCAATTAACCTTAGCACAACTTACCCAATTGACAGA
GAGGCTTGGATAGCCCAAATTTAAACCCAGAATTTAGCCT
TATAATGTCTCCAAAAGTTATATGGTGTCTAACTAAGCTT
TCTTTCCTACAACACACATCTACTTTTATCATTCCCCAAT
ATACAATTATGAGAACGCTTGATTATTTCCAAGGACCACT
TGTCAATACATGAATATAACTTCTGAAATAGCCCAAACTG
TCTTCAAACTCAAAAGGTTATGAAGTACTATTTCAAAAGA
ACAGTCAACAATTTTTAAACTTTAAAAACATTTTTGAAAA
CTTTTTTGAAGATTTTTGATGACAGTCTTTACATAAAAAA
GAATCAGCCAAATTTTGAAAAGAAATAAAATTAAAATGAG
ACATTACGATACCTGACATAGAGAGACTATTAAACATCAG
CTCTTCTTAGCATGTCATGCACAAACTAAGAGATAATTTT
TTAAATCATCTTGTTTGAACTTGTCAAGAATTATCTTCTG
AACAATAATTACAGTAATCACTATTACTGGGCTTATCTGA
TACCAATATTTAGTAATAAATACATTTTAATTAATAGTTA
ATAATTGTCTGGTTTAAGATCTTGAGTAAATTGTCTTCAG
CTTTGACTGATGAAAATATATATCTAAAATACAGAAAAGC
ATGTCAAAGTTATATCACTTCTGTAATTGAAGAATCATGT
GATGATAAACTTTTATTTACTTTACTAAAGATTATTAAAA
AGAAATAAATAATTTAGCAGTTAATTAAAACACTTATTAC
TGGAGCTGCTGATTCTTACTCGAAATGAGAATTGGTTTTC
TTAATTAGCAGCTATGAATGATAGGTTTAAAAAGCAATAA
TGACAAAAGTCATCTTCATTTTTATTCTGGTCTATCTTAC
AATTGTAATTTGTTGTTTCGTCTTTCAAATTGGTTGAACA
AGATAGTTCTTAAAATTTCTTCATTTCAGGGCTGGATGAA
AGATACATATGAAAACCTGCCAGAGTTCACTCTACAAGGA
AACAAGAATCCTCTGAATTATTTTCCCCATAGGTAGGTTA
CTATTCAAACATATTAGCATTATATTTTTGACCAAAATAT
AAAGATAGCTATACATTTAATAAAACAATAATCTAACTTT
GATATATCCTTCTCAAACAAGGAATTATGGATTGCAAAAT
TGCATATCTTTTTGGAGGTGGGAGTAGAGGACGCTTATAA
ATCCATAGAGTGTCTCCACTCAAAATTGAGTTCGCTGCAT
AAAACAATTAATTTAAATTTAAAAAGGTGTAAAAATTATT
TCTAAAATACGCTTTGAATGCCCTTTACAATTTTTTTCAG
GAGACCCTTTTTTCTTAGGTATGAAGTTTAAGTTTCAATT
CACAGAGAAGGCTAGATTCACTTCTCTTTAGTTCACATTA
GGAAAAATAATAATGCTGTCTTTGAATTACTCCAAATTCC
CTACTGAATCATTGAATAAGTAGAAATGAGTATATCTTAT
ACACCTGATAAGCACAGATTTCTTCATAATTGTTTATCCA
TGAATTTTTTTTAAATAAAATTAACAAGTTGTTTAAAAAA
CTCTCTTTGGAGTAAAATTCATATTTAGGAAAAAAAAACA
CACTTTCTAGTTGTTGGTACTGTTAATTAATCTAGTTGGT
ACTGATAATTAATTTTCTTCTAGATTATTCCATTTTGAAA
CTTACAGTCTTCTTCCTCATTATTCTTTGGGATAATCTTG
ACAATATTACTTATCATATTTATAAAATGTACTAGTACTG
TGTCTTTGTATATTAGTGAACTGGTCTGGGTGAATAATAA
GAAATTCTATTACTATAAACTCAAGTATAGTCATTTAATT
TTAATGTTTTCAACAAACTAGACTTGGTCTATGTATTAAC
ATGCTTGGTGTTATATGTGAAATGTTAAGAAAGCAAGCAT
TAATTATCTTAAAATAGTATTTTATGCAACTTTGTTGTGT
AATTTATTCAATTTTTCATAATTTTTCTTCTACAAATTTA
GAGTGTATTATTTAAAAGGTGTTCATGTCTGAAAAAAACA
GGACTTCTTCTGTGTATATACATTTACAGGACTGAATTTT
CAAACCATCAGAAATATTACCATACTGAAGTCATGAAAAC
CACTTTATTTATTATCTATCCCAGGAACTTCCTGATTTTA
TTAATTTTTGTTTTATGTTTATGTTAACTATAACAAAAGG
GGCTTCAGCAGACAGCATTAAATTTCATATTTAAAAACAG
TTACAAAAATTTATCTTAAAAATATATGGATAAGGTATTA
TACAGAGCATAATCATACTCAACCTTCACATAGATATGTG
ATTTTTAATATCATACTTGAATAAACTCATGCCTTAATAC
CTAAATTTATTCTTTGATTTAATTTAATCACGTTTTTTAG
ACTGACTTACATTTTTGGACAGCATCTGAAACATTTAAAA
GAAAATATTTGTTATTAGTGACAGTAAGAATTTAATTAAT
CTATAAAATAACAATGTAGTTATATACTGGCCACTATTTG
ACGCTGAACAATCTAAAATGCATGGTTACTGAATTCTGGC
CTTCCCAACGCTAGATTGTTTTTTAATAGTGCAATATTTT
AGAGATAGCTTTTAAAATTAACAAAATGCAACAGTCCAGA
AAAGTTAATAAAAAAAAGCTTAATCCTGATGAGCTTGGCT
GATACTCACAGAAATCAGGAAAAATAAGTCTATCTATAAG
TATTCTTTCACAATAAATCTATAATGGAATATAAATGAAA
CCCACCATTATGAGAGAATAATTCTTTCACAGCAGAGAAC
TATAATACATTCTAATGTAATGTTCACATATTTATTAATT
TAATCAATAAATGTGTACTTTATAGATTTAATTTGCTGTA
ACTATAATATGGTAGCTACTTTATTAGCTATTAAAGGGAA
TTTGTTTTGCTTTGGGTGCTTTTAAAGGCATCCACATCTC
ATCTGAGTAAATTAGAGTTTAGGCATTAAAACAAATACTT
CTGAAAAAAAATAGTAAAAATAGGTTGCACTGAGGGTATT
TTTTAACTCTAAACTTAAAAAATAAAACATTGACAAATAA
TGAATAGTGATTATTGAAAATAACAATGAAATAGGAGAAT
GAGAATCTGTAAGATTTCTCAGTTTAGTAGATTACGTGTC
ATTTTTCACCATCTCAATTTATAGAATCATGGTTGCATAT
AAACATTTCAAAATTTGAGCACAAATATATGTTTCATGAT
AAAACATCAGTTAATCCAGTCAACTCATTGTAAATATATA
TGCTATATTTTTCAATTTTGGGAAAGATATTGATTAGTAA
ATCATAATTGAGTTACTGCAATTATTAGAGCATCAATTAA
TTACTCATGATGAGTTATTTTGGGTATGAAATTGGGAAAG
GCTCCGGAACTGTATGAACAAATACTTTATTTTAAACATT
AAGTGTAGAGGAGTGGATTAAAATCTTATAAAGTAAGCTT
ATAAAGTAATTATCTAGGAAGACTTTGTAATTGGATAGGT
CTGCAGGTGAGTAACTGGATACAAATATTCTTGATAGCTT
ATATTTATGCTTTGAAAAGATAGGGGTAGAAACCTAAAAA
AGTTCCTTGTGAGGACATTTGATAACCAGTATGAAATGGT
TATGGTGGCTATTTGATACTGTTAAAAAATTAAAAATTAA
GAATTTGGCCAGAACTTCCAAGTATGTCTTCAGTAGAAAG
GTCATTAGTGTTCATTATTAAATTTCATACTCAGACACTC
ATTTTCAAAAAATGGAATATTTCCTAAAACAGAATAAATA
TTATTAAACTATCCTCCTCCTTTTAGCAACTAAGATTATC
CATTAGCAGTCAATAATATTCATATAGATTATTTTTTATT
TTCCTTTCCTTTAAAAATTATGATTTATTAACACTAAAAT
AATAAAATTATACAGAACACATAGTAGTTCATGAAGAAAG
TGGACAGAGTTATACTTTCAAGTGTCTAAATAAGTTTATC
CAAGTACTTGCTAAATTAAAACACCAAAAATGCCAGATGT
CACCCTAATTAATTCTGGTAAACTTTTTATGAGTTTGTAA
AAAGTGTTAGAAATTAGAAGTTTGTCTAAAGTTTCTCCTT
TTTTAAGTTATTACATGAAAATATTTTAATCTTGTTCCCA
ATTAAGAGTAGAGATCATCAGGTTGACAATATAAATCTGC
TAAGAAATCAGATGTTCTTTTTATTAAATAACAATGACAA
ATCAGTCCAAAGCAACTATTTTGTAAAGGTGACTCTATCC
AAAACTGAATAAAAGCAAAGGTTAAATATAGTATAAACAA
CAATGAATATGCTTCAGGAAGTATATTATTTCAAGCTTTT
TAAATTACACATAATAAAACTGTTATATTTAATCAATATC
AAATATTTATTAAATTCATTTGACACCATAACGCCACTGA
CCAAGATTTGATATTAATATTTTTTAAAAATTGAGTCAAT
AATATTTATTGTGTGGAGATACAACTTTATCAAAAACAAC
TAATTAAAAATTCAAACTTACATGATATCCTTTGAAAAAT
ATATTTTGTTTTCATAATATATTTGTCCTTTTTAAAGCAT
CCCCATCTCTTACATCATTTTTTATCTACAACTCTCTGAG
GTAGGCATTGTTTTCTCCATGTGAGAGATGAGAAAAATAA
ATGAAGAGTGGTCAAGAACGTCTTACCAGGATTACATTAA
TCCCAAGTAGAACTAGAAATGAAATTCAGGAAGGAAGTCT
AGATGTATAAGCACTCTACTTTTCCCAATAACCCATTATT
AGGATGTGAAAGAGAAAAACATTAAAAGCCTTAGAAGAGA
ACATCACTAATCATAAGCACACAATCATAATATCCAAAAA
TATTTGGGATATTTTTCAAGAAAAAATAATTTTTTTCTAA
AAACAATACGTGTGCAAAACAAATATAACACAAGTTGGTG
TCATTCCCATTTGTGCCTGGACTCTTTTAATATTAATACC
CAATTTACTAAATGTTTCAGACTCTTATTCTAGTAAATAA
CTGCCTCTTTTAAAGATAATATGAAAAAACTAAAAATAAA
TAGAGGAAACATAAGAAACTGAATCACAGGTTAATAATGA
AACATAAAAGTTTGGAAATCCCAACAGTTGTATTCTTTGT
ACTTGTAGAGAGAAACACACAAATACACTACACTGAAAAT
AAATTCCACTTTTATTTAAAGAATACACAAATCTAGGAGT
CAAGCTAATGGTAGAAATTACACACACACAAACACACACT
TTGAGTTCCAATGGTTTCTTCCTACTTAGGTTGTATTTAC
TTAACTATAATGTACAGTAACTTTGCATGAAGAAAATCAA
GATGTAATTTATGAAAATGTATATTTCTATGATGATGAAT
TTCTTAAGCTAAAATGTCCTATGAGAGGATGGAATCACCT
ATTATCTGATTAAAAGAAAATGAAATTGATTGTTATATGG
TATCATTCTATTTCATTTGGAAAACATTATTAAAATAACA
TAGATTTAAAATAAATACCTTCTCCAACCACCAAAAATGT
GTGTATGTATACAAATATATATGTATACACACACACACAA
ACATATACACAATGAGTATATCTACTACAATAAAATTACT
AAGAATTAAACACAAAAGTATTGGGGAATTAGAATTCATT
GACAAATTACTTTCTCTAGTGGAGTAAAAACTACCTTCTG
CATCCGACTGAGAAAATCACTACAACTTTGCAATTTTACA
ACCCAAATTTACAATTATCTTTCTTATTTCTTCAAGATTT
TATCAGTAAGCCATACTAGCAGAAAAATTATTGATCAGGG
ATCTACATCAACAAATGTAAGTACTAAAACTATTTACCAG
AGATAATTTAAATAATACAATTTCTTAGAGAAGAAAAAGT
GTTATTAACAAGTAGAGGAGTTTTATGATGGTGTTTTAGT
AATTTTTTTGGTTTTTTTTGTTTTGTTTTGTTTTGTTTTG
CTTCACTGTGTGGAAAGTCCAGGCTCCTTCAACATGTTAA
CAAAAAATAACAAAGTAATATCAATAATAATAACAAAACT
TATTTGAATATTCAGAATGTGTTTGCCATTTTAATTGAGA
AAAATCTGATAGTGGAAGAAATCTATTGGCTGCTCAATCT
ACAAAACTGAGAATGTGAAAGGAATTTATTTGGGAAAGAA
AATCCAAAATTTTCTTTTTTTTTTTTTTTTTTTTTTTCAG
TTTTCCAACTGTTTTTCTAAACCCAAAGATTTTATACTGG
GGTCCTACACAACACTGCCCTTGGGCAAGCTTCTTTTTTC
ATTCCATTTTACAACCCAACCCACCCCCACCTCATATATT
TTTTCTTAAGGTGGAGAAAATAGTGGAAATACCCACAAAA
CAGTTCTCTCAAGTAGTCAAAATTACTTTGTTAGTTCAAG
AAACCCTTAATAGTTCTTCACTTGTCCTTTATATATTAAG
GTCTGGGACCTTAACAAGAAGCAATGTTTTTAATGCATTT
CTGCAACTGCCATCTTCCATATTTTATTAAGGTTATACAT
TTCTTCTTCTAACTCTCTACCCTTCCCATTTCTTCCTCTA
ACCTTGGTCCAATTTATGATTTTTGTAACATGGCTACACA
TTTAAATAAATGCACACTAAACAGTTAAATTAATACATGT
TAAACATCTAAACTGCTTTACCCTGGTTCATGAATGTGAA
TATTAAGAAGTTATGCATCATAGCAGGACCAATTGAAAAT
GCAGATATTCCATTGCTTGCAACACAGAAAAAAAATCACA
TGATAGTAAAACACAAGTTATATGATTGTCAAGAAAATAC
ATTCATTCCTTACCTGCTTAACTGCATGATGACAAACAAA
TCTATGTAACACGCAAAAGAAAGTCCCCAAAATCTGAATC
ATCTGTCTTTCAAGCTTCTGTGGCAGTTTTATACCCTGGT
GCTCTCTTCTTTGCTTACATACATTTGACTAGCTAGAGTA
TTTTTCAGTGATACTAAGGTTAATTTGCAACCCTAGTCAC
CTTTTCCTCCTTTCAAACAGTCGGTGGGCATTTTACACAG
CTCCAAACATGCATCTTATCTTCGGAGGTAGTGCCTACAC
GGCGTTTCCCAGTAGAATTCCTATTACAAGGAGGTTCCTT
CTCTAAAGGGCTGATCACGTTCTCGACCTGGTGCAAAGTA
AAAGGCTCTCCAGTTCAACTCTTGGGGACTAGGAGAACAG
CCATCAGAGACTTCAACTCTCTGTCACTGTTTGGCTGTGG
AACCAGCAGTAACCAGCGGCCAAGAAGCACCACCCCCTCT
CCGGTGGACGCTGGAAGAGAGCGCTCCCAGTCCCAGATCT
TTCTACTTCCCACCCCCACCTCCAGAAAGAGGAAAATAAA
AATAAAAGACCAACTTTAAAGTGGGTACAAGCTAGACAGA
TTCCAAATCCTCACTCTTTGCTTTTAACTTCAGCCTTATA
TTCCAAGCCCTAGCTTCAAGTTGAAATTTAACTCTCTTCC
GCTCACCGCCCTCCAGATTCTTGGGAGTTGGTGAAGGAAA
GGAAGGAGTGACCGTCAGCAATGATACTTTAACACAGAGC
CTAAGAAGTCATTCAACAGTTCTGAGCTCTACTTCGCAGT
CAGACAAGGACAGTGATTAGGGTTTCATAAAGCAGGCATT
CTGAGGAACCGTCGTTTACTAACAATAAATATAGCCCATT
AAAATAAATAAATATTAACACAAAAAGGTATTAAGAGACT
CTGGAGATCTTAAGTCTATTCTCTCATACAGAAGAGGTTT
GCTCAAGTTTGTCTTGAGGAAGGTTGGAAATGGAGCATTC
TGCAAGGATGGAAACCCCCTGGCGCACCCCACTCTGTCGG
GCTGCAAATGCCCACACCAAGCACACGTTAGCCGCAGGGG
CTGAGTGCAGAGCCTGCGCTAGCGGGTCAGAGTGGGGGAC
ACCTTTCCTACACGCACGGATTATTCCCACATCAACACCA
AGCCTGGGGCCAGCTGGTCAACCAGGTACCTGCTCTCCTC
CGTTCCCTGAGCTCAGGTGGCAAAGGCGTTGCCGTGAGCT
GCGGAGAAATCTCCACGCAGAGTCGCCTGTTGATAACCCT
CCAGTTAAAACGTTCTTGGCTGCCGGAGCCCCTCAGATGT
AAATTTCCCTTTCACACGCTTGAGCTTCAGGTATAATACA
GCAAAACGCACTTACCTAAACACCGACTGTCTGTTCCTTA
CTGGATCTGACTGCACTGAAACTTGTTTTTTTTTTTCTTT
TTTTCTTTCTTTTTTTTTTTTTTTTTCCCCTCCCTCCACC
CTTGCGCAACAACAGCAGTCCTCCAAAGAGGATGTTTGAA
TTGAATTATATGAAGCTCTCCTTTCTTCAAATGAAGTCAC
GGACTCTGATGGCACTGGCTTGTCAGGCAGGACGACCGGA
CTGGGAAAGAGATCAGGTAGAAACTAGTGACCTAGTGACG
GGTGAGGGGCGCCAAGTGGTGCGGACAACAGTCTCAGCCC
TGTTCCCTCTCGGTGGGAGTCAAGGGGGGAAAGCCCTTGA
ATCCCGAGACTGGGGGATGGGGTGACGCTGCAGCTGGAGT
ACTTTTATGTCTGGGAGCTAAAAGGGCTTTTGAATTTAAA
AAAGCATTGCTTGGGTTGTCGCGTCAGTCATCAATGACGA
CAAGAATAGTTCTTTCCCAGAAATTAAAAAAAAAAAAAAA
AAAAAAGAAAGAAAGAAAGAAAGAAAAGAAAAGCGTGAAC
AATAGGTTCTTACCTCCATCTATCCCAATAAAAGGAAATG
TTGTAGAAACCAGGAACTTGTCCTTAATTTGGGGGAGGGG
GGCGGATGTTTAGAGAAAACCCTCAGTGGGTGTTAGAAAT
TACTGATACATGCAGGTTTGGCATTTAAATGAATATGGTG
TTCTCCTTATTATGTGTCAATATGTGAAGTAAAAGTAAAG
ATTAAAATGTTTCTCAACATAACTATATGGAAGGGGAGCT
GATAATCTTGTCAGTTAAGTCCATAGAAATGTTCATAAAA
GCAAAAGGCACTGACCATATTAACATGCCTATTAAACACA
GGGGGTGGGGGTAGACAAGTATGAAGAGTGAGGCAATTAA
ATTTTTCATGTAAAGTCTATTCTTGAATTTCAATTTATCA
GAACCAAGATAATCAGGGGTTTCTTCTGATAGCTCCTCTC
TGAAATGAGTACTCTGTGTCCAATTAACTGTTCACCAGCT
AATTCACAAAATCAGAAATGTACTGACAAATACTATGCCT
GAATTAAAATACAATGCCCAAAATAACGCATTCATGTGTG
ATCTGAAATATTTTAAGAAAAAAAAAATGGTGCCCTCAAA
ACTCACAGTCCTCTTCCTACCATTCAGTGGCATTTTAGTG
TTTAAAGTCCTGCTAAATTCATAAAAATACACTTTGTAAC
AAAGTCCTCCCTCAGTCATGTACTTGCTTATCATGAACAA
ATACTGACCTGAACAACCTTCTGAAGATCAGACTAGTGAA
CTTTCCAGACCTTGCAATTGTCAGAAGGTCTCTTTTAAGC
TCTCTCTTAGATAAACATATAAAATGTGACCTTTCAAATG
GCACAGGAATGTGTGCCAAGAAGGGTTAATGGGGGTGGGG
GAGATTAATGTCAACGTAAACTGTAATATAAATGAGGACA
GAAATTTAAAAAATAAAGAAGGTAAAAGATATTGGGGTAA
TACATGGGATATTAGGGTAATACATGACATGGGATATGTC
TTAGTAGTGCAATTGCCACTAACATACTAATTAATAAATA
TAGTCATATGGATTTTTCATTTCCGAAAGTAACAAAAATG
TGAAAAATGAAATACTTCAACAAAACAGAGCTTATTAAAA
ATAACACTAGTTAAGTTTCTAGTAATAGATAAAGAGAATA
ACTTACCAGAGGAAATTTCAGGAAGCAAGAAGACTGTGAG
AAAAATACATCCAGGATTCAAATAGATATTCCATGATCTT
CCAAATCAAGGTAAAGTAGTGAGCTGCAGGGTAGTGGGAC
TTTAAAATAATCAGCAGTTCCTGGTGGCATGTAACCAAGT
AAAAGCCAGTTACACAGAGAGCCACGAACCCCCAAGGCAA
GAAAGCAGAATGTGAAAATGCTTTATATGGGTGGGGGGGG
GGGGGGTGGAGAATGGGGGGGGGTGATTCGTAGTGATCCT
TAAGCAAAGTGAAAATTTACAGGCTGTACATCCCCATACA
GTGGGGAAAGGAAGAAGCTGTGTTGCCCCAGAGAACAGGA
GGTGGAATACAGATAAATCTGCAAAGAGAAGTAAAAGGAT
GTGTTGAAGACAACGAGATAGAGAGAGAACTAGTGAGCAA
GGCTGTAGTCATCCTGATAGATATAGCAGCAAGAATGATT
TAGGCTGCTGGGGAGGATCCAATGAGAATTCAAGAGGGCA
CCACTTCGGAAATCCTGCTCAGATCTTCCCACTCTCAGTT
CTTTGAGAGTTACCTGCGTTGGGACCATTATTATTAGGAT
TAATAGTATTCCATCAGTGCATTTCACTAGTATTTCCCTT
GAACATTTTCACTCGCAGCAACTGAGGGAGGCGTTGTAAG
GAAGCCCAACACAACCAATTCCCCCACTTCCCAAATAAGC
CACTACGGTCACATTACGATGACCAGATCATCAGCGATTT
GCATGAGGCGGCGGGGGTGGGGGGGTGCGGGTGGTGATCG
AAGGGCTGAAGATGCGGAGGAGGCCGAGTCGCTAGGCGCT
TTCGGGGGCGCTGTGCCGGGGAGGCTTAGTCAAGGGGACC
GGGAACCCTGGTTAGATGCAGCAGCGGCGGCAGCAGCCCT
CCCAGGTCCCACTTCCTTGGCGTTCCTGCTGCCCGTGACT
CAAGGCAATTGACTTCCATCTGAACCCTCAGCTCCGAAGG
CCTTGCATTAGAAGCTAGAGCTTTGGAGGTTCTGAGGACG
GTCCCTGGGGAGCAAGTGGTAGGTTTCGAGGCGCCTGCTT
CCCCTCTGATTCCTGCAGTTACTGAGGGAGAGTGCGCTAG
AAATGGCTTTGCTGCCGAATGCATTATCTTGCCATTTTCG
TGTCCCAATACTGAACAAACGATCGCCTGATCGATCGGTA
AGATTAGCTTTATTCCTTCTCCCTATTCCTCTCCATGGCC
CCATTCCCTCTGCAAGCCAAACCCCACTCTCTCTCTCTCT
CTCTCTCTCTCTCTCTCTCTCTCTCTGTCTCTAGGAACTT
CTTTTTTCCTCTTTGAAACCGGCTTCCCAAGGGAACTGCC
TGTGTGACTGAGAGGCTAGTAATCTGTTTGTAGATGATTT
ATATTTTGGCTGCAGAATGAATCCCCCTCCCTACTCGGAG
TACTCTCCTTAGAGAAGATCCCCCGCCCCTTCCCCATGGG
TTCGCTCTCAGAGCTCCGATCTGTATAAAGAGCGCTGTGG
GAGTCTTTTGCCCTTCGCTCTAGCTCTATCTTTCTCCGGA
CCCCGAAGCTTAAGAATTATCCGCCTCACTCTCTTTTTTA
GAAATAGGAGGGAAAGGTAGGGTGGAAATTGATTTCTTGC
AGAGACTGAGGCGCTGAATGATAGAGGGAATAAACATTTG
CCCTGGATAAAAATGTTCTTGGTAAGTAATCTTATTTTCT
GCGGTTGAAAAGGAAACAGATTGCTTCTCACTGCCCCATC
CCCCACTCCATTCATTTATTTGCTCTTTGTATGTAAATCA
CGAGCTGGGTCAGTGGAAATTTTCTTTTCCTCTTTCCTAG
GAGAGTAGTAGCTTGTAAGGGTGAATTTGAAGTAGAGGGT
TTTAAGGAGACAATATGAACGCTTTAAGGTCCTTTGTATC
CGACCTTAAAAACCCAAAGACAGGTAAAGCACTTAAATCT
CTGTTTGTTTACTAAAGTGGTATTTAAGTATTTCTCTTAT
TTCCTACTAACTCTCTTTCCCTTCTGAAAATAAAGAAAAG
AGTTTTAGGCAGTGGGCTCATGTCTATGCTTTTAGTACGT
CTTGGCCATGTTCTGAAATACAATTTCAGTTCCAAAATTG
AGAATGGTTATTTTTCACATTTTGCAGGTAAATTAAAGCT
ATAGAAACCACTTATTAAATGTGCATCTTGGTTTCTATTA
TTGCACCAGATACAAGTTAGTAGTAGCCACAATTTGCATA
TTGTGGTGATACTATAAATTCATAAAGCCCTCTGGTTTTC
CATGAGTCTATAGCACCCCCAGCCTGTGCATGTTCACAGT
GAGGAAGGAGTGGATAGGTGTAGCAGTAGGGAAGAAGCCA
AACGGCTCTTGATTGTGCTTACATCATATATCACCAAGTG
TGGAGAATAACATGTTTTGCAAATTGCGTCAACTTGGTTT
TCAAGAGTAAGCTGATCATTTTTCATGTACAAAATTAAGG
GAGATTTGCTTTAAGAGAAATCATCGCATTTTTAATTATA
AAATATATTTTACTGGTAAAACATTTAAATTAAACTTTTT
TGTGTGTTATTATTCTACTGTAATCCATCATCCTCTAAAT
TTAATTAAAAAAAGATAAACTAATTGACACAAAATGTATT
CCTGATGAAAACAGGATGGCTGAAAAATCATCTGAAATGT
ATAATATTAAAATGTTATTGGTAAGAATAAGCTTCATTTT
AGAAAATCAGTATTCTAGAAATCAGTAGTATAAAATTTCA
GAAGAGAGATAATCAAGTGACACATTGCAAGACAAAATAT
GCATGTTCTCAACTATCTATATAGTCTTTACAGCCATCAA
CATTTGCAAGAGAAAAAAAATTCAGTAAGGGCATGTTGGT
ATAACATTTTTTTCTTTCTCTCTTCAGGCTGTTGTCCAGC
TCTAATGATGTCCTAGAGCAGAAGTGTTTCTTCTGTTGTC
TCATTTTACCAAGAGGATGATGTCTGTGTATGTCTCTGTG
TTTTAGAGAGGCTAACAAATGCTGCTAAGAGGATCTGAGG
TTCACATAAAGAGGCTGAAAATTCGGAATTACTTTCATTG
CAAATTAATGTTAACAATTGTGAAAGTTAGAGAGCATACT
TTTCACATAAGACTTTGATATGCTGCCTAAAGCTACTTAC
AAAATTTGCTATTCAGAGAAATACATTTGTTTATTGAGGA
CCCACCCTGAGTTAAATTACAAAAATGTAACATTCAGATT
TTTATTTTATATGTGAAATCAATGTGTGATTGCTGTTCTT
AAAAATTTGGAAAAAAAAAACAGGATAACAAAAATATTAC
TTTTGTTACCCATAGTTCATGAACTTTAAAAGCGTTTACA
GCATTTAAAGTTTAACAATTTAAGTATTAGAACACTATAC
TAATTCATATGATTACATTTGATCAACTCCTTCATGAAGC
CACAGGCTTTGTATCTCCTAGCTGCCTTTTACCTTCAGAA
CACATCTGGTTTATACTTAGACTGCTCCAAAAGTTATGCA
TTTTAATTTTGTGTTGAGAATGTCTTTCTTAAATAATCAC
AGTGCATATTCACAGCTAGTACTTCAGTACATTTTATATT
ATTGGTAATGCTTTTGTTAGCCATCCTGGTGCTGCCTTCT
TATAAGAACTGTGTATGAGTTCCAACTAATATATTTCTTA
CCTATTAACCCACTAAAATTTCTAATCTAAAAGCAATATT
CAAGATACATTTTATTACAGAAATTGGAAAGCAATTTGCC
TGGGAAGCAAAATGTTCATATGACTCAGGTGATTTTAACA
TTAAATCTAACTTGTAACAAAAATGAGTTATATAAAGATA
AATAACTTGAGACTATTATTTGCATAGCAAAGAAGGTCAC
ACATGATATACACATTTATGCATATATAATTAATTTCAAT
AAAATATTAATATTTATTCATTTTCATCTCTGCTATGTTT
ATTTTGCTTTTAGAGTTTTCCCTTTGAAAGAATCTAAAGT
TTTAAAAATACCTAAGTGTGCAGGAGTCTTCACATTTTAT
AAGATCAATATGCTGCTAAATAAACTGGGGCTAATGTATT
CAAGTCTCATAAAAAAGTATGTTGGAACTTGAATGGACAT
TAAGGATCATTTAATCTTATCACTCATGATGATGAAGAAG
TTGAGAACCAGAGTTTAAGTGATTAGTGTAATCATACACT
AACTAATAACCTAAGGAACTTTAAATGCAGGTTTATTAAC
TTCTTAGCTAGTGTTCATTCTATTACTAAGACAGGCATTG
TTTGAGAGTGGGCCTAGGAAGTAAGTGGAAGGAAGAGAAA
GTAGTACAAAGATGAATAAATCGTAGCCAGTCTTCTTAGA
ATCCATTTTGTTGATAGCTAATACTCTTTATTGTAGAAAA
CTTTTATTCCTCTGCTTTATTTTATCCTCCACTCCACTGC
CTTCCCATAATTGGAGATTTCATGTAATTTACCCTTGCAG
AAAATATCCTCAATACTCTTAGACCGGGAGCAGGGGCTCG
CGCCTGTAATCCCAGCACTTTGGGAGTCAGAGGCGGGCGG
GCGAATCACGAGGTCAGGAGATCGAGATCATCCTGGACAA
CATGGTGAAACCTCGTCTCTACTAAAAATACAAAATTTAG
CTGGGTGTGGTGGCAGGTGCCTGTAGTCCCAGCTACTCGG
GAGGTTGAGGACAATCGCTTGAACCAGGGAGTCGGAGGTT
GCTGTGAGCCAAGATGGCGCCACTGCACTGGAGCCTGGCA
ACAGAGTGGGACTCTGTCTCAAAACCAACCAAACAAACTA
TACACACACACACACACACACACACACACACATACATATA
TATATATATATGTATTTTTTCTCAGTATTCTTTTTGTACA
TGCATTGAGTTGCTGTTCCCTAGACTATTTTCCCTCATGG
AATATAAACTGTCGATAATTTCAGTCACCTGCAATGTCAT
ACTCCATCATATCCCCTGTCTGTTCTACTTTTTAAATTCC
CTAAAAATGTAGAAATAGGATTATTTCAAGAGGAAAGCTG
TCCTCTGAAAATAAGTAGTTTAATTAGACTCTAACACATA
TCTGAAACTATACACACAGAAACACACACACACGGTATGA
AAGAAACGCAGAGACGAAGACAACACTTTTTAGTGGAATC
ATTGTGTAAAACACACATACAAAAAAATCCCGCCACACGT
GTTCCATTAGTATAAAAACAGACAAGCAAAAACTTTCTAA
TCTGAATAAAAGCTACAAGACTTCAACCATTTAGAAAGGT
TCAGTGTTCTGGAGTGGCTTGAGCCATACCAGTGTTTTTT
CATATGCATCAATATTTGTGTGTTACATACAAGCCATTTT
TGTTTTGAAAATGCCAATTCTAAAGTCGAATAGCAACACT
AAAATCGATTTGGCACTAATCATTACTTCAAAAGGGTTAT
AATTCCTGGATTAAACAAGATGAATGTAGAATCAAATCAA
ACATTTAAAAATATCTATAGTATATGCTTTTAAAATAAAA
ATGTTTGCACTAATCTGAAAAATTAGCGCTTTATAGAAGG
ATTTCTAGAACCGTATTTTAGCAGCATTCGTATTGCTGTG
TGTGTTTTTGTGTGATTAATAATTAGTTTTCAGGCCAGGC
ATGGCAGCTCATGCCTGTAATCCCAGGCCAACGCAGGCAA
ATTGCCTGAGGTCGGGAGTTCGAGACCAGCCTGGCCAACA
TGGTGAAACCCTGTCTCTACTAAAAATACAAAAATTAGCT
GGGAGTAGTGGCAGGCACCTGCAATCCCAATTACTTGGGA
GGCTGAGGCAGAATAATTGCTTGAACCCAGGAGGCGGAGG
TTGCAGTGAGCCGTGATCAAACCACTGCACTCCAGCCTGG
GCAATAGAACAAGACTCTTTCTCAAGAAAAAAAAAAGTTT
TCACATGCATATAATAGGGGTGCAGAGCTTAACCTATTTC
AAAGCACATACTGTTAACTCTCAGTTCCATGAAGAAGGAA
GCATGATTATGTTTTTATTCTCACCTCAGTGACTTTGTAT
CTCTACCACCTAGCACATCTCCCTACATAGAGAAGGAGCT
CAATAAATATTAATTGAATGGATGAAACTAAGGACTGCAT
CAATTTTTCCCTCTTTACCATTCTTACAAAGGCTTATTGC
ATTTAATTTGTATCCAACATTTAAAAATATTGTTATTAAA
TTATAGCATTCTTCAAAAAACTTTTGGAATATGTGACATA
TGTTTGACTTAATAAACCAAATTATATTAGAAATCATGAC
ATTTGCACAAGACTTTATAGTCTTATCAATACCTTACTAT
TCACTATATTCATTTAATCCTTTTACGATGTTGTGAAGTA
AGTTAGTTTTTTACCTTAATATGAGAGAAGTGAGGTATGA
GGAAATTGAAGCACTGTTACTAATTACTATCTCAGTCTGC
TCATTCAGGCTATTACAACGAAATACCATAGACAGAGTGG
TTTAAACAACATAGCCTGGGAATTCCAAGATCAAAGTTCC
AGCTGATTTGATTTCTACAGAGTGCCTGCTTTCTGGTTTG
CAGATAGCCTTCTTGTCACTGTGTGGTCACATGACTTCAT
AGGTGTGTGAAAGTAAAGGAGGGGGAAGTGGTGAAGAGAG
AGAGATAACTTCCTCTTTTTATGGGCACCAATGCCGTTAT
GTGGGACCCACCATTATGTTCCACTGGAAACCTTATTACC
TCCCTAATTCCTTACCTCAAAATACCATCACACTGAAGAC
TAGGGCATCAACACACAAATTTTGGGAAGATGTAAACAAT
CAGCCCATAAAAATTACTAAAAGACATTGTTGAATTATTT
TTATTCACTATATTGTATTTCCTAGTTTGTTGAAGAAATG
TGATGAAAGTGTCATTTTATTAACAAGTTATGTATATAAG
TGTACATTCGTCATCTGTCAACTTCCTGCAAGTGAAATAT
ATTTAGGGAAGAGTGAAATATTTATAGTATCATAAGCTGG
ATTATAAAACTGTTAGTTTACAATTATTTAACATTTTGCT
ACTCAAAGTGCTCAGAATTAACATTTTTTGACATTAAAAA
ATAATTATTTTCTAAATTATTTGTACTACCAACATTTATT
TATTAGTGTAGTGACTAAAACACATTCATTGGCATAGTGG
ATATATGAATCTATGCTTATCTATAGACATGTATATATGT
GTACAATTTTTGAAACAACTTACAGAAATAATAAATGTGA
GAATATTCAAGGAAATGATAAGATACAACTTCCTTACAAT
CCTTCCTTGTAACTGGATTTTAATGATTAACTAGTATGGG
TGCAGTAGAAACAATAATGGCCCCCAAACTGTCCACATCC
TAATTCCCAGAACCTGTGATAACTTCCCCTTTTGTGGCAA
AAGGGACTTTGCAAATGTTAAAACATTAAGTATCCGGAGA
TGTAGAAGTTATCTTAGATCAGCTGTAAATGCCCAATGTA
ATCACAAGCATCCTTACAAGACGGAGTTAGAATGAAAGAG
TCAGAGATGTGAGGACAGAAGCATTGGTGGAGGGATGGGG
AGGAGTGAGGAGAGTAGCCAAGAAATGCAGGGAGGATGCC
CTCTAGCATCTGGAAAAGGGAAGATTCTTCTCTACAGCTT
CCAAAAGAAATGAAACATTGCTGACGCATTTCAGACTTCT
GACCTCCAGAACTGCAAACTAATACAATTTATGTTATTAT
AAATCATTACACTTGTGGTAATTTGTAACAGCAGCAATAG
AAAACTAAGACTCATGAACAGAGTAGAATGTATGTTCTTT
CCTCTCTAGGATGCTAGATGATTTAACAGCAAACTCTTGC
TTCCTTGCCATTCCATTACTCCAGGTACTGAGCAAACCAC
CATCTTTCATGAGTCGAGAACTGAGTGGAAGCTGGGTACA
GCTGTTCATACCTGGAATTTCAACTCTAGGTCTAGGCAGG
GAGGGTCCCTTAAGCCTAGAAGTTCTAAACCAGCCTGGGC
AACATGACAAAACATGGTCTTTACAAAAAATACAAAAATT
ATCTGGTCATGCTGGTGTGCTCTATAATCTCAGCTACTTG
GGAGACGGAGGCGGTAGAGTTGATTGAGCCCAGGAAGTTT
AGACTTCAGTGAACCATAATCACACTGCTGCATTCCAACC
TGGGCAACAGAGTGAAGCTCTGTCCCAAAAAATAACAGCA
GAGCTGATTCTTCCTATTCATTTACATGGGGGATGGATAG
GAAATCAGGGTAGGGAAAAATAGACATAATACTACTTTCT
AGAAATTAACTAGTGAATTAAAGGTATATAGTATTACATA
ATTTTATTTATTTAGAATATACCACTAGCATATAGTCTCA
CACAATTAGCACTCAATACATGCTGACTTAGGTATAGCAA
ATATTTACATAGCTGTGAGAAAGTGCATAATGTTCATTAA
ATTTGAAGATTATGTGAAAAGTACTAACCTTGATATGAAG
AAAAGACATTAAACACAATAAGATTCAATGCAGAAGCTGA
TAGTAATTAACAAAATATTTAAAATTTTTTGAGATTTAAA
ACGAGACCACCAAAAGAATGACTGGCAGGGAGTGGGAGGA
TTTTTATTTTTATCGAAGAAATTGATATGGAGCAAATCGA
CCTTTTCTGCTTATATTTTGTACAGTATTGCAATTAAGAA
AAGGAACTGAACATTTACTTAATTAGAATGCATCATCAAT
TTTAGTGTCTCATGAACTCCAAAGGCCTTTCACTCCTTTA
ATGAAAATAAAGAAGAACTAAACTACTTGATTGCCAATCC
TCTTGGTATCTCTAAATCTCTCTAATGCTTGTATTTCCTA
TTCAAAAGAAATACATACTTTGTAGGAGGATGAAAATCAA
TCCTTCACATTGATTATAGAGTTTTGCCTCTGAGGAGAAA
ATATGAATTTATAGACAAAAGTAATTTTAAAAGACTACAT
AAAGTGAATTCATTTCTTTATTTATGGAAAGAGACCAACT
CTAAAAGTCAATTCCACAAATATTTATTGAGCATTTATTC
AACAGTCATTTATTGATAGTATTACATATAAGAAGCAAGA
TTTTAAATGTTACAAGGATGTAAATATAAGTAAGTTACAT
TATTTATGTCCTAGTTAGAGGATAAGAGGAGTATACTGAC
AAATATAAAGGTTTTAAAAACTGCCTCCTATATTTAATTT
ACATCATCAATCATCCTTTTATAAGAAAGAAAAAAATGTA
TTGATTGTGATCTATGAGCCAAGCAATTCCTAGAAAAAAG
TGCTGAATAAGACAACCAAAGGCAGGGATCCCAAGTATCT
GACAACTGTTAACACTGTCATAATAATGAAAACAAAAGAC
AATAATAAAACGATACCGAAATGATTGCTGCTGTCTTTAG
TCTAAGCATATGATCTCCTCAGTCATACATCCAGCATGCT
GCAGGCCTTTTCTTTACTTATTAGCTTCTGTAAGCATGTA
AGATTGTTATCTATTTCTTGCATTTGCTGGCAGAAGGAGT
TTCCTTAGAGTTTAAGAGGCAGCAGTTGAGGCCGGATGAA
TGATCTGGTCCATATAAGTTAAGTGTTGTAATGAACAACT
CCAAACTTCAGTTGCTGAAAAGAAAACTTAGCTGGATGTC
GTGGCTCACGCCTGTAATCTCAGCGCTTTCAGAGGCAGAG
GAGGGAAGATCCTCTGAGCCCAGGAGTTTGAGACCAGCCT
CGGCAACATAGGGAGACTTTATCTCTAGAAAAAAAAAAAA
AAATTAGTCAAGCTCGCTGGTGCACACCTGTGGTCCCAAC
TTCCTGTTGAGGCTGAGGTGGGAGGATCACCTAGGCTGGG
GAGGTCAAGGCTTTAATGAGGCACTGCACTCCAGCCTGGG
TAACAGAATGAGACCCTGTTTCAAAAAAAGAAAAGAAAAG
AAAAAAGAAATAAATAAGAAAGAAATAAAATTTAATTTTG
TGCTCACGCACGGTTCATTTGTGTCAGCAGGATGAGTGTG
GTGGTCTGATTCACAGTGATTTACGGACACCAGTAGCCTT
TTGTTGACTAACCGAACACTATAGGAAGTCTTTTGATGTT
CTCTATGCATTTGACAAATGAGGGAGAGAGTGTGGACGAT
CATTTAGGAGATTTTGTGGGCCAGCTCTAGAAGTGGCCCA
CATCACTTCCCTTCACACTCCACCGAGAACACCTTTTCAT
GGCCACACCTAACTACAAAAAAAAAAAAAAAAAAAAAAGC
TTAAAATGAAGTCAAGCTTTGTGTCCAGGAAGAGGAAAAT
ATGGATAGCAATCTGCTACATTGATATTCTCAGACCAAAA
CATTATTTAGCTTGGTTATGTATATTATGATATTCTCTGT
TATGTATATAACTATAGCATTGGACTGTATACTTGGTGCA
GGCTGGGGACCTTAAATTTGTTTATGTAAAGGAATCAAAA
CAGGGAGTTTGATAGGTGGTATCTTACTAGGTAATAGGGA
GAATTCCAGTCCTTGCCAACATCTAGAATGAAGTCTATAC
ATAGTTGGTGCCTAATAAATACTTGTTAAGTGAATAAATA
TCTATGACCTTCAGTGTTCCCATAAAATATTCCCATGCCC
AAACTCAACATTCAACTTAATGTCCACATGCAAAAATAAA
TAAATTTAGACACAAACCTTACATCTATAAGATGTCACAA
GTGAGTCACAGACCTAAATGTAAAATACAAAACTCTAAAA
CTTCTAGGATATAACACAGAAGAAAATCTACGTGATCTTG
AGTTTGATCATGAATTTTTAAACACAAAACCAAAAGTACA
GTTCATAAAAGAAAAAAAAAAACTGCGAAGTTACCTGCAT
TAAAATTAAAATCTTCTGCTCTGAAAAAGACGTTGTTAAG
AGAAAGAAAAGACAAGCCACAGATTGTGAGAAAATATTCG
TAAAACATATATCTTATAAAGAATTGATATCAAAATATAA
AAATAACACAATAAAAACAACAAAAACTGCAGTTTAAAAA
CAGGAAAAAGGGCCGGGCGCGGTGGCTCACGCCTGTAATC
CCAGCACTTTGGGAGGCCGAGGCGGGCGGATCACAAGGTC
AGGAGATCGAGACCATCCTGGCTAACACGGTGAAACCCCG
TCTCTACTAAAAATGCAAAAAATTAGCCGGGCGAGGCGGC
GGGCGCCTGTAGTCCCAGCTACTCGGGAAGCTGAGGCAGG
AGAATGGCGTGAACCCGGGAGGCGGAGCTTGCAGTGAGCC
GAGATCGCGCCACTGCACTCCAGCCTGGGCGACTAAGCGA
GACTCTGTCTCAAAAAAAAAATAATAAAAATAAAAAAAAA
ATAAAAACAGGAAAAAGATCTGAACAAAAATTTTATCAAA
GAAGATATGCTGACATAACGTAAGCACAGAAAATATATTC
AATATTGTATGTCATTAAGAATTGCACATTAAAAGAACTA
CAAAATACCACTATATACTTATTGGAATGACTAAAATCAA
ATAAACAGTCAATAGTAAATTGTTACAGGATGTGGAGCAA
TAGGAACTCTTAATTTTGCTGGTGGAAATGCCAAATGATA
CATCCATTTTGAAAAACAGTTTGGCGGGTTCTTACGAAGC
TGAGCATAGTTTTATTACCCAAATCATCAACCACATTTTT
TGCTATTTCTTTATCCAAATAAGTTAAAACATATGTACAC
AGAAATTACTGCAGTTTTTTTCATAATTGCCCAAAATGGG
CAGCAACCAAGATATCTTTCAAAAGGCAAATGAATAAACG
AACTGTCGTACATTCGTACGATACAATGTTAGTCAATGAG
TAAAGGAGTCTACTACAAAGTCACAGAAACACAAGGAGGA
AACTTAAATGTACATTGCTTAGTGAAAGAAGCCTGTTTGA
GAAGTGGACATACAACATTCTGGAAGAAGCAACACTATAG
AGACAGTAAAAAAATCAGTGGTTGATCAGTGGTTGGATTT
TGTTGGTAGAGGTGATGGGAGAGAGCCGGATGCCTAGGTG
GAGCATGGGAGATGCCTGAAATATACCAATGATCCATTCT
TGATCAGCATCTTCTTTGACGAATTAACAGCATTTGACAC
AATACACTTTTCCACAGTTTCTTAATCTGTTTCCAGAGCA
AAACAATTATTTGGTCTTCCTTTTACATCTCTGGTTGGGT
GCTTCTTAGTCACTTTTTCTCGTTTAATTTCATCATCTTG
AATTTTTAAAGCTAAAATTCTCTAAGATTCAATACTTATC
TTTTATATTTATATCTACACTCAACTTCCTCTGGGTCTCA
TTTATTTTCATGATTTCCAATATAATCTACTGATTACTTC
CAAATTTACATCTTCGGGCTGGTGCTTTTCCCTGGACTTA
CCAGAGTCCATACATCATACTAATCATCAACTTCACTTGG
AAGCATAATAGCCATCTTAATTTTAGTATGTGTAAAATTC
AGCTGCTGTACCCCCACTGTTCAAACCCATTCCATCTTGA
TTCTTCTTCAGTTCAATTAGCAATAATCCATTCTTACAGA
TGGTTATGTAAAAAATCTGAAAGAACCTTTGAGTTCTATC
TTTCTCTTAGCTCACACTCAATTACTCAACAAATCCTCTT
GAGAAAGATACCAAAGTACATCTACCATCAGACCACTTCT
CACTCATTTCATTGGTAACATGTTAATCAAGTCATATTAA
GTCACTGTTATCTCACTTGGTTTATTCCAATAATCTGTTC
TTTACCTTTTTCTGCCTTCCCAATTCCACTCTTTCTATCC
TTAACATAGAAAATAGTGTAACTGGTTAAACTGAAAATCA
ATCGTGTAACTTCTCTGCTCAAAATGTGCAATGGGTTTTC
ATATATCTACAACCAAAATCCTTGCCATGACTGCCAAGGC
CCTAAAACATTTAAACTTTTTTTTCTCCCTATTCTATTAC
TATTTTATCTACCTTAGTCACTCTCCTCTAGCCACCCTGG
CCTCTTTCAAAACTTGCCTCCTTCTTTAGATTATCATGTT
GGGAGAAATTTCCAAGTTTACACCTGTCTGGTCTTACTCT
CAGACCTCATTGAATCCTAAAGCCACTGTTTAGCATAATC
TTTCTCTGAACGACTTAGATATTTTTCATAACATACATAA
TCCATGAGAGACATGGTAATACTATTTCAGTCCCCTTCTC
TTTCTAAAATGCCACAATAGAATTTGTACTATACTGTGAA
AAGCACCCATTAAGAGTTGTTCATTTCCAAAATTCCCAGA
GAAAAATGGAACTGAAATCTTTCTCCTCAGACTTTTCATT
ATCTTTAGTCACTCTCATACTCCATCTTGCTTCTTTCTTC
CTCCCATTGTAATTACTTGCCCTGGCCTAGAAGGACTTTT
ATTAGCTTTCTCTAATAAACAAAGCAGCACATATGTCTAA
TGCTCTAAATGTTAGGGTAAAAATTCTCTAGAGTAAAAGT
TGTCTGTTAGAGTAAAATGATTCTGCTGTGAATCCACTGA
GATATGACTCTCAAAGTAAAGTTTTAAACATTTATTTACT
TTAATGTTTAGTTTTTGCAAAAAAAGAGCACCTTGGTTTC
ACATCATATAATCAGTTGAAACTGAAGAAACACATTCAGC
ACATTTACACTGTTTTCATTCTAGGAGAAAAGCCTTGAAT
TAAAACGTCCAGTATTTTCTGATTGCGTTAGACCATAAAT
GAATGTATACAAAACTTTTACAAGAAAGAAAAAAAAAAAA
CAGTGGCCAGTTTGAATCCATCCACCTGCAATAATATGCT
TTTATTTTAGTACAAGCATCTTTCATCTTTTCTTGATTTC
TTTTCTTTATGTGATTAATATGCCACAGTGAGATGCTGAA
TATCTGACTCAAGACAATTTCTACCATCAAGGGCCATACA
CCTTTACCTCCACTCTTGTAAGTTTATGGACTCTACTAAA
TATCTGCTTGTCTAATTTATTGTTTTAAAAATTAAATATC
AAGTTGGATACAAATAGTTAGGCCTAGGTCCCATGCCTGT
TCAGTATTACAAGGGAAGACAAGGGAAAAGTAAGTTGAGG
CTAAAGTTCTCCTAAAAGTGTTTAGAGAAGATACAGGGAA
ACCATATGCATTGCAAATATCTACCAATTTGTATATAGGT
TCCGCAGTTACAATGTTATGACTTTCATGGTCAATAGGGA
GAGAATAAAGCAAAATAGCGACTGTCTGAAATTAGATTGT
TTTAGTTGACAGATTATTATAAATTCCTTACAGACTCATA
CATTATTATTGATTGATTAAAACTATCATGCAAATGTGTT
TGAAAGAGGTTTGAATAGTAATCATTTTTTCAGCCACCCT
TTTCTTTTCAGCCACCCTTCCACTCCCAAGCCAAATACTC
AGTTAAGAAAAACCCATGAACATTGTCCAGTGTAAACATT
CAATCGTACAAATTCTAATTCAATTCTAAGGAAGAATTAT
AATTGAACTAAGGTAACTGTTTATGCCATTACCCACACTA
TTGTATATTAAATATAGCTATGCATTTAAAATTACTTCTT
ATGGAAAAATCCCTTCAACCTAGATCATAAAAGAAAATAA
ATTTAAACATTTTAAAGTAAAGGAATTAACATTCTCAAGT
ATTGGCTGGGCACGGTGGCTCACGCCTGTAATCTCAGCAC
TTTGGGAGACTGAGACAGGTGGATCATGAGGTCAGGAGAT
CGAGATCTTCCTGGCTAACACGGTGAAACTCGGTCTCTAC
TAAAAATACAAAAAATCAGCTGGGTGTGGTGGCACTTGCC
TGTAGTCTCAGCTACTCAGGAGGCTGAGGCAGGAGAATCG
CTAGAAACCGGGAGGTGGAGGTTGCACTGAGCCAAGATGG
TGCCACTGCACTCCAGCCTGGGTGACAGAGCAAGGCTCCA
TCTCAAAAAAAAAAAAAAAAAAAAAATTCAGGTATTATAA
ACAGATATACATTAATAATATTTAAAATACTATGCTTATT
TGTATATATGTGCTATAGTCTTCTCAATTTTTTCCATCCT
CTCATAAATCAATTGATATTCCTTTGAAGCAAGACACAAG
GAATTTTAAAGAAAAATTTTTATAGGCATAAGCAGCCCCA
ATATTTCATAGTTAAGTAAAATAAAATAAGTACTAATTTT
CTTCCAGATTTCATTAAATTTTTTATATGACATAGAGGGA
AAAATAACATAATTAGTTAAAACCTGAGAGATCATGTTGG
GAAAGATGAGTAGAAATTTTGATCACAGATAATATAACCA
AATATTTCTAGTAAAATGGAATTTCTTTGAGCAATTGTTG
CTAAATTCCTCTGATAAGATTTTAAATTATTTTGAGAGGC
CCATTGAAAATATCTCAATTGCTTGTAAAATAATATAGTA
TTTATTGTGAGCATGCGATATTAACAGTAGATTTTAAAAA
GTCACCATTTTTGTTGAATAACCATAAGAACAATGTATAA
CTTTTCAAAGGTAAAATATATATTTTCAAATTGATAAAAG
TATAATAAAAAAGAATGTAAACCCTTAATGTATTTATAAC
ACTGCACATATCACACATAAATGTTAGTAAGATTTAATAC
ACTAAAATTATTTTATTTTTTCCATAATAGTTATATAAAT
GAGTTTTTCTCAAATATTCTCAGTAGAAAAGTCTGCTTAA
TATATAAATAGTTGTTTCATATATAATAGCGAGTACAATT
CATTACTGCATTAGAATTTGGAAAATTGCATTTATTTTTA
TATCATATGTGAATGTTAAAATGTTTTCTTTAATACAGAA
CATTTTTATTTTATGCATTCATGGGAAATTCTTCAAACAT
TATCATAATACTATATAATATCATCTATAGTATAGCTAAT
GATCTTATTTGACATACACCATGGTCTTCTCTCATCTTCC
TGAAACCATAAGGAATACAAAATCGGTAAAAGTCAGAGAA
TGTATTAGTGTGTTAATCTTCTCAGGCAGCCATAATAAAC
TACCATAAATTGGATAGTTAAAAGAACAGAAATTTATTCT
CATAGTTCTGGGGCCTGCAAAGTCCAAGATCAAGGCCAGC
ATGGTAAATTTTTGGTGCAGCTTCTCTTCCAGGGTTTCAA
ACAGACACCTTCTCAGTGTGTCTTCACATGGCAGAGAGAA
AGTTCTGGTGTCTCTTTCTCATTTCATACAAGGGAATCAA
TTCTATTGGATCAAAGTTAGATTTGATGACCTTATTTAAC
CCTGTTCACCTACTTAAAGGCCTTATCTCCAGTACAGTCA
CATTGGGGAGTGGTTAGAGCTTCAACACATGAATTTGGAG
GGGATACAGTCTTTTTTTCTTTTTAATCATAAGTCTAGAC
CAGCAGTCATTTACTACTTGCTTTGTCTTATCTACTCACA
TGCAGAGTATCTTCCAAAGAGAGTGTTCATTAAATAAAAT
GAGGGTAATCTATAATTCCTTACTATACTCAAGTATAAAG
TCAATCATAAAAGGGAAGCCCAGGATATTAAATCAGTCGA
CAAACACCACAAGAACATATAGGGGCAAAAAGTAAGGAGA
GTCGCATTTAAGACTTTCTGAGACATTTTCTGCCATATCT
AAATAATTAGCTAAAATTTTAAATGAAAGTATTTTTATTT
TCTCACTCTGTACTATTTCCCTAAAACATTTTAAAAAATC
TATTATATAGTTACTATAGTGATTGGAGTGGACATTTGTT
ACAATATTGGTTGCTCACTGAACCCCATTCTTGTGAGTGA
GAAATTCTACACTGAATAAGACTGGTTTGGACTCAGAGAA
ACTACAAGGGTGCACTTTTCCAGCATAAACATGTTCTAGG
TTGGATAATCAAATGCATATGCCTATAAATTGAAATCTCC
AACTAGGAATAAAAAAAAAAAAATCACGAAAAGTAATGGA
TTCATGTTGGTGTTCATAGTAGGATCAACAGCAGCATGTT
GTTTACAGTTCTGGTAGCAACAGAAGCTGCAATGGCTCCA
GCCATATCAAATATCCTGTGGCACAGAGGGTTCAGAGGTG
TGAGGTTGAGAGATATAAATTTGCTTACCGTATGAACTCA
GAGCTGTGATTTTTACTTTGATTTGGTCACCTTGCTTTCT
TTGCTCTTGATTGCTTTCTAGTCCTACTTCTGTGACTATA
TTAACGAATTCTTTAGCTAATAATAATCCTTCCAATAAAT
TCGCTCTTCTGCTTTAATGATTCACAGTTGTTTCTCTTGC
CATTTAGACTACTGAAAGCACCTCCTGACTATATCTAATC
CGAATTCTCTACAACTAGTCAGAGATATAGTTTCAAAACT
TATATAAGTGTGTCATACCCCCATCATGATTCTTAGTGAT
TAGAATTATTTCCACTGTTCTTAGGATCAATTCACAATTC
CTGTCTTTGGCTTTTAAACTCCATGGCCTGGCCCCAACCA
AATTTTCCAGCTTCACATTGTATAAAACTGTGCTCTCTTG
GCTTACAATACTACTTTCATTCTCTTGTATCTGCCATGCT
TACATACACTTAATGTCTTTTGCACTTGCTATTTGTCTAC
CTGAAATAAGATCTCTTTTCAGGTATAGTGACTCAATTTC
TACTCAGCTCTCATATCACAGCTTAGGTACCATTCTCATG
TAGCCACAATTCATATGGTGATCACTCAGTATTTATTGTA
TATTAAAATGAATTAAGTTTCCACGTCAACTTAAATCTGT
AATTGAGTTAGCTGGACATTATATGTTAATACTCTAATAT
TAAACACCGGTGTACCCACAGTAAGACACATGTAATCAAA
TAATATTATCAACTTTCTTCATATTTTTTAATAAAAATCA
CTTGGTGTAAATAAGGTTTAAATATTTTTCAAATATCTGT
AAGTGCAGAGAAGAAAAGGAACAGTAAGGCACAATAATAT
TGCTGTTCTGGCAACTCTTGATCAGAATTGATTGCCTAAC
ACTAGTCTGTGACTACTTTCTAGGGGACTGCCTCCCAACT
TTTTTTCTGTGAAGTGAACTTGTAGGAGATGAGCTCTGGA
CAAGTTAACAGTAACTTTTTGCTGATACAGTTAAAACAAT
AAAGTTTGAAGTAACTCTAATTGTTGTAGTATTCCTTGGT
TACCTTCAGTATTATTTATTAATATTAATGGAGCTGATGT
AGTAATATTTTCTCTTGTTTTGTCTCTCTACCATCCTAGT
TTCTCTCTCCACCATCCTAGTTTATGAGACAGACAGTGCC
ACAGTACCACATCAAGACATACCAATTTGATTCATGGTGT
TTTTTCTTTTGGGCTGCTTTTGTAGTAAATATCTTCACTG
CATTTTCTTTCACATATAAGTGTGTATATGAATATATACA
TATATGCTATATAATATTTGATATATACATATATACAAAG
GTGTACCTTTATTTTAATCTTTGGTTACACGTATCCCCAA
ATATTTCATATTTTTGATGCTTACATAAATGACATTTTAG
ATAAAATTCAGTGTTTCATTGATTTATATATGGTTACAAA
TGATTTTTGTTTTTTGATCTTATATACTGTGATCTTACTA
AGCTCATTATCAGTTCTAACATTTATTTTAGAATTATCAG
GATTTTCTCAACTTATAGTCATGTAATCTCTGAATAAAGA
GTTTTACTCCTTGATTTCCTGTCCATGTAACTTTTACCTA
TTTTTCTTCTCTTATTGCACTAGTTAGGACCTCTAGCACT
ATGTTGCATAGAAATGGTAAGAGTAGACATCCTTGACTTG
TCAATATTAAAGGAAAATATTGTTAGAGGTTAGCTCTAGA
TTTTTCATAACTACATAATACATTTCTAGAGTACTAGATT
ATATCACAATTGGATGCTGAATTTGTTCAAGTGATTTTCT
GCATCTATTCATATATTTACATATTTTTTCTGTATTCTGT
TTATATGGTGATTTATACTGATTGATTTTCAAATATTAAA
CTAACTTTGTATTCCAGAAATAAACATTGATAGATAGTGC
ATTAGCATTTTTATGCATTGCTGGATTCAGTTTGTTAGAT
CTCTGTTGACATTTTTGCATCTATATTAATGGTGGATATC
AGTATGTAGTTTTGTTAGTGTTAGAGTATAGCCATCTCTC
TAATAACCTGTTTAGTCCTTTGCATTCCAATAACAGAAAT
TTCCTCATGTTACCCTAAATGCCATATGCTGTTTCTCATT
GCTCTTCCTATATTACATCATGGTATTCTGTTTGCTAAAA
TGGCCTCAGTCATGATCATTTTATTTACTTCTACATTTCT
TAAAAATTCTATAAACTCTTCCCAGACGAGGCCACCCCAT
GACCTGTATTTGTTTTTATATTTAATCTCTTTCTCTCCCT
ATTGTTGTCCACTTGACTGTTTATGTCTCATTCTCATTCT
CTAGCATCTGAGATCCTTGAGAGAATGGAACAGGACTTAT
TCAATGTTATATAAGCAGTAGAGCAAGAAGATGCTATCGG
TTAGAAATTAATGAAGGAATAAATGAATGATTTGGAGTTA
TTAATCTATGGTGAATAAAAGGAGACTTTAAATCTTAGAA
ATTCTTAAGAACAGTTTCAGTTATAAGGAATATTCAAAAT
GTATCTAACTGACAAATATGGAATTTATAATATGGCTTTA
GGACATTACATGCTTCTAATAGAATTTTTTTTTTCTGTAT
TTCACATTCATGTAAAATGATGTTTTAAATTTACTTGTTC
TAAACACCTATGAATTTCTTGTTAGAACAAAAATGTTTCT
ATAGAGATAAAATACTAAAACAACTTTTTGTTATTATAAA
CCATAAGGTCCCCCACATCTGAAAACATTTCCATAAAGCT
ATTTAGAGTCATATTACTTTTAAATATATATTTGAAATTT
ATTATTGCTTGCATTCCAAATTCTTATATCTTTTACATTT
TCAAATTATTAATTGTATTTTTAAAATTTGTTAGTAATTT
GATTACTGAAAAACTGTATTTAGGATTCAAACTTATTTCT
ATACCTTGTATGCTTTCTGAATATTTTAACATTTATACTT
TTGGTTGCAAACACAAAAATGTTCCTTTCATTAAAAATAT
GTTTTACCTGTTTCTTAAAACTGAAGTAAGCTTAACTCCA
AAATACTTTTTAATATCTTTTATTTTCTTTCCACAATGCC
TCTTAGCTTTCCTATATGTTTCATAAAATATATTCTGATC
CTTGTACATGTAACAAAATGTGACTTACTGATTGCCAACC
CCAGAGTTTTCTGTCAGTCTTGATTCTGCTCAATTTAACA
GTGGCCTTGTAACACAGTCAATCACAATGTTCTTGTCACT
TGACTTCATGGGGTAGCAGTGCTTTCTCATCTTGCATCTT
ATCTTCCAATCATTCTTTTTTGCCTGTATAGCAAAGACAC
TTTCTAAGATTTCTAATGAGCCACTTAGAGTATACAAGTA
ATGGCCAGGGTTGGTTGAAGCACCATGGGGGCTATTACTG
TCTGCTGTTCCTCCCAAACTCACAGTCTGTGTGGGACTTA
ATAGTAATAGGTTCACAGTGAGCATTATATAGAGAAAGAA
TGTGTCATTTAGTTATAACATGTTTCTTCATAAATGTTTC
ATGTTCAGAATTCTAGATTTTTGTTCCTACAGCAGATAGC
AGCATCTATTATGGGATACATTTTATATTTTAAAAGGGAA
GAGAAAACATTAGATTTTCCCTCAATTGGCAAAGATTACA
AAATAAGTAAAGGCCAGATATGAGCAAATTTTAAAGAATT
AGTACATTTATCCAATATACGACAAGAGAATGCATTACTA
TATACTCAGGATAGATACAAAGAAAAGTGTCCAGACAGAC
TCAAAAGATGCTGGACAAAAAAATTAATTGTAAGATATTG
TACATTTCTTTATTTAATAAAATGTACTATATATACAAAT
GCACTCTCCTGTTTACAAGTTTGCCTTTCAACTGATATTA
TCTAAGCCAACATCAGTAGTTCAGTTTATTAATCCAATTT
CTCAGAATTTGCCCAGGCACTTTATTTCTGTTTAAGTGAT
TCAAATTTGCGAGGCATACAATTTTGTAACAAATCAATTA
AATAATTAAAGGCCCTGAGATACTTACTTGTACAGGAGTT
GAAAAGGCATTGAGGAATGAAATAGAGTGACAGTGAAATT
TCCTCTTTTCTATTTGTTAATTTCACTTATTAATTCAATC
AGCTATCCTAAGGCATTTATTGACCTGTCTAGTTCAACTT
TATTTTAAAAATTGTGTTTGAGGAACTTAATATGTGAGAA
TTATTTTGTAAAAGTAGCATGTATAAAAAGAAAATAACAG
AGTATAGGCATCAGAAGAATGAGGTTTGAAAAATGATTCT
TACAGATATCAGTTGTGCAACCTTGTGCCAAGCATTTAAC
TCTTCTGTGTTCAGTATTGAGGGATTCACAATAAATAAAA
TGATAATTGAGATATATAATGAATCTTTATAAGGACTACG
TGTAATTTATTGTGATAATTCTTTGAAATTATGCTTTCAT
GGTCAAGGAGAAAAGCTTTAGTAAATTGAAGAGTCAGAAA
AAGCTAGACAGGATGCCAAAGTACTTGGAAATTAGAGTCT
AAGAAACTGGGAGAAACCATAGGAAGATGGAGCAGCAGCA
AGAGCCATAATGGAAACGGGCATCCAGGCAGTGTGGAAGA
GCAGGAACCTAAAGGGGCTGATTTTTCCTGAGACATAGAC
TATTACCTCAAGATTTTAAAGTTTTAAACACTAATGTGGC
GAATCTGAGCATGGAACTCTCCTCTGAGGCATTCAGTGTG
TCCTGTTTGGAAGCATTCTCTGGCTTCTAGAAGTAGCTGA
AACAAATCCTTTTTGTGGGAAAGAATCACACAGGCTCCCA
TAGGGTAAGTCTTGAATACAAGAGAAATTCTTGCTCATGT
GTACCAATAAATATTCACAAAAATATTTAGGAAAATAATC
TTTTTAATAAAAATTTTTTAAACATCCTTTGCCAGGAATA
AACAGTGAAAAATTATATAACAGTGAAATTACTGGACCCC
ACGTACATTCAACAAAATGGTTGAATCTTACCAATGTAAT
ATTGCAAATACTGGAGGATTACTTTCAGCAGAAACAGAAA
TGGTAATTCAGACCAATTCTCCCACTAAGAATAACTAGAA
AAGCTTTATAAGCAGTAATAATTATCTCCTTGAAAACATC
TAACAGCTAACAAAACAGTAAAAATTACAGGGGCAACACT
CACCAAAAACAACAACAACAAACAAGAAGTGAACCTAAAA
TTTGAGATTATTTTTTTCCAATAAGATCATCTGTCAATTC
TGAAATAAAAGGGTATGAAGCTGAGAAACTACCCAGACAT
TTTATATTCTTTAAGCCTGGGTTCCCCAACACTTGAGCCT
TGGACAGGTACCAGTCCGTGGCCTGTTAGGAATCAGGTCG
CACAGTAGGAGGTGAACAGTGGGCCAGTGAGCAAGGGAAG
CTTCATCTGTATTTTCAGCTTTACTCCCTATGGCTCACAT
TACCTCCCGAGCTCTTCCTCCTGTCAGATCAGAGGCAGTA
TCAGATTCTCATAGGAGCACAAACTGTGCATGTGACGGAT
ATAGATTCCATGCCTCTAATGCCTGATGATCTGACACAGT
CTCCCATCACCCCAAGATGCAATCATCTAGTTGCAAGAAA
ACAAGCTCAGGGCTCCCACTCATTCTACATTATGGTGAGT
TGTATAAATAATTTGTTATATATAACAATGTAATAATAAT
ATAAATAAAGTGCACAATAAATGTATTGCACTTGAATCAT
CCTGAAGCCATCCCCCCAAGCTCTGTCTGTGGAAAAAAAA
TGTCTTCCACAAAACTGGTCCCTTTTGCCAAAACAGTTGG
GGACCATTGCCCTAAGCCCTTGCGGTACAGAAAAGGAATT
CCAGAGTCTGCCATAAAAAAGAGAGAGAGGGAAACAGATA
GGGAGAAGGTAAAGGAGAAGGAAAAGAAGGAGAAGAAAAG
AGAGAGAAAGAAAGAGAAAGACACACACACACACACGCAC
ATACACAGAAATGGCAGAGAAAGGGAAAGAGAAAATCTGA
TAAAATCCTTGAATAGATGGTCACTCATAACATATACCAA
CGTAGAATATGTACTTAATTGAAAATATACCCCAAACAAA
AATGAAGTGAATGTTTGAATAGCAGTAACACTCTAAAGTG
TCTTCTATAGGCAAAAAAAATAAAAATAAAAATAACCAAA
AGATAGAAGCTTGAAAACCCAGAATGAAATGAAGAGAAAT
TGGAAACAAAATATGTAGATGAATTTAAATAAATAGTGTG
CAAAACAATAAATATTATGCGTATTCTAAAAATATAAAAA
AATAAAATAGCACTACATAAACCATGAGAAAAATAAATAG
TTTGTACATTCTAAAGTATTTGCACAGGCCAGGGAGAAGT
AAAATGTATTTGGTAAATCAATGATATATATTGTAATATC
TAAGACAACCACCAAGGAAAGAGTGAAAGACTTGGTAGCT
ACCATAATTTCCTTATTTTAGAAAAGTAGATAATGCACAA
ATAATCAAAATAATACAATTTCAACCATAAGCTGTTCACA
AGACACATAGCTGAAATATATAGCTTCAAAAGGTGAAAAT
AAAATATTAATAAAAAGATATACAGTCTATAATGCAGAGG
ACAGACAACATAACTATGTTAATATCTAATGAACTAGACT
TTAATCCAACACAAAAGGAGCATTATTAAAAAATAGTAGA
ACAATTTTAGAAATATAATTTAATTCACCAGTAGGATATA
ACGTTAAACAAAAAACTATTCTGATGCTTGTTAAAGATGA
AAAGGAAGACTTTATTCAAGGGACTATTGCAAAGGGGTTT
TTCAGTAGTGGAGACAGGTTGGGCTCAACATTTAGCACAT
CAACACACAAAAAAGTGAGGATTTATAGCCAAAGAACAAT
GTTGTGCTCAATGGAGGGAAAATTACTAAGAGGAAACATC
AGGAGTTGACAGTAGATTATGACCAAACCAGTTTGACAGG
ATTCTTGCTGAAGGCAGGCCAGATAGCATCTGGGGGATGA
TGAGCAAGGAAATTTGATCAGATATCCAAGGTGGGAAATT
CTCACGAAATTTACTTAGCAAGATTCCTATTCTTGAGGAC
CAAGCTCAAGATGGGGTTGAGTTGAAAAATGGCACACACC
AGGGCCTATAATGGGGAGGGGGAGGGGGGAGGGATGCCAT
TGGGAGTTATACCTGATGTAAATGACGAGTTGATGGGTGC
TGACGAGTTGATGGGTGCAGCACAGCAACATGGCACAAGT
ATACATATGTAACAAACCTGGACGTTATGCACATGTACCC
TAGAACTTAAAGTATAATAATAATAAAAAATAAATTAAAA
AAAAAAAAAAGAAAGAAAAATGGCTTGAAGGGGCCTAACT
GAAATTTGTTTAAGGAGAATGCCTTCGTTCAACAAAAATG
AAAACTTGTAAGCTCTTACAGTGAATAAGGAGGAATGACC
AGGAATTATCAACCTTACATTAATAAGAAGGGATAACAGA
TAATAAAGTAGTCAAAAATGGAATTTCCAAACTATCAAAC
ATAACAAAGTAATTATAGTGCTTAGTTATAAATATTTTAA
AAAATCTTCATTTAAAACATTATTTCAAATACAACACTGG
TATATTATTCAAAATTAGCCTTTTGTCATGATGCCTTACA
AAATAAATATTCATGAGTATATAGGAAAAGACAAAACACA
CAAGAACAGTATATATAATGGTAATTATATATTATATGCA
ATAGATATAGATTATCAATATGTACAGAGTACATAAACTT
TAGAGAATTTAAAAAATATTATAGAGTATTATGTCTCATC
TCTCGATCTATATTCATTTAGTTACTTCTGCAGTAGTTAA
CATAATGTTAAGTATGGTTCAGTACATTTTTTATTTTGTA
TTTTAAAATGTTTAAAGAATAAACTCTTGTGAAAGTTAAC
AAAATATCAACTTTGCAACTTAAAATTATTTTAGCATTTT
ATTTTGAAGTTATTCAAAATGCCATATAAAAAGAATATAT
ATTAAATGAATCAATCTAATTCTATCATATAAAACATACT
TTCATTTTTGTATGTTACCTTTGCATTTTCTCTAAATGTA
TAGCAACACTATTTATCATCAAGGTATTGCTATCATTTGA
TATATTGCTTTTCCTCATTTATATTATTTCATAGAATATT
TTATTATTTTGATATATTAATAATAACCATTATTATAACA
AGCAAATATTTCAGTTTGATATATGGTAACTTGTCAAACA
TTTATTACTTCATTTTGAATATAACTATAAATAATGTTTT
AATTAATATATTATTATTTTTTTCATTTTGGTAACTTTTT
TCCTAAGGAAAATCAATATGAAGATTATAAATGAGTTATA
GAATGAATACAAAAGTGATTCTTCTTGTTGTATAAACTTC
CCAAAATGGTAATATTTTCTTTCATAATAAATAAACTAAA
ATTTGACATAACAACACAAACTTACTTGAGAATGTAATGA
AGGAATGAGATAAAAATATTCAGAGATAAGAGAAAGAAAA
CTTATGGTTACTTCTACTGAAGAGTTTATTATTTATTTAG
CTTGCTAGAACATTGCAACTCAAACAAAGAACTTTTTCTA
TTTTCTCTAAGTGCTACAAGATTATGACTATTTCTGCTAT
TGTAATTTTTGGTATTGTCTACTATTAAGTTAGTAGTACA
CATTTTTTTTTTTTTTTTTTTTTTTTTTTTTTTTTTTGAG
ACGGAGTCTCACTTAGCCTCCCAGGCTGGAGCAGTGGTGC
TATCTCGGCTCACTGCAGCCTCCACCCCCATCTACCCCCA
TGGCCGGGTTCAAGTGATTCTCCTGCCTCAGCCTCCCAAG
TAGCAAGCTTTTTTATTTTACTTAACATATTTCTTGAAAT
GCTTATGTTTTCACATTGAAGATATTCTTTAGCACTTTAT
CTTTACCTATTACTAATTTAAGACATATTACAATAATAAG
GTACAGGAGATTCTGCTAAATATGTGTTCCTGAAAACCCT
CTTATTCTGCAAAATCATACACTAAAATAATCTGGCTGTA
ATAGCGATTGATTTTGCACCAGCCACTCAAAACCTAGGGA
CATTGCAATCAGAGACCTGATAAAAGCCATAGCAATCCCA
ATAAAAATATTAGTACAATTTAAACTCTTCTAGAATTTGC
ACCTGGAATGACAATCAATCTGTTGTAGCTTTAAGTCATG
AGACTTGTGCCCCCCCGAAATGAAGATTCCAGAAGACATT
ACTTTTTTCCCCAAAATGCAGAACAGTTTCACCAAAGCTA
ATAAATGTGATCCAAGAGGAGACATTTCCAATTATTTTTC
TAAATAAAGGAGAATGTGCCCTTACAGCTTCCCTAGTACA
GTTAAATATTCCAGAGATAGCTTAACAGATTGGAAAGTTT
AGCAGTTAAAATTCTGTCAACTATTCACTTCTTAGCCCAA
AGGAAAATGCTCGCATGGGAGTTTCAGCATTTTTAAGCAT
CTCTTCAAAACATTTACCTGATGGGAAAAATTGCATATAA
ATAAGCATGTCCTTACTGATATCAATCTCTTATTTACCCA
ACATATATAATCTAATTCATATTTACATGCAAACATGTCA
TGAAACTTAATATATTTTTCCACAGTAAGGTTTTATAAAA
ATTTTCGGGGCTTGAGAGGTTATATATATGGAGCCACTGT
ATTTGAAAGTTTTGAGCCAATAAACCTCTTATTTGAGTCA
CTTAAGCCTCTTTCCTAATATGTTTTTATATGTAATATTT
AAAATTTATGTTTGTTTGCATGGTATCATTTGCTTATTTT
CATTGTTCACTTTTTATCCTTGTAATTAATAGTAACCTTC
ACTTCAGATTTGTGTGGAGCTTTATATTTGTCTTCTAATT
CATGTTTAATTTTGTCTTTATGTAAAATAAATAAATATAT
CTATTTTGTCAGACAGGATTTGGTTTCCCGTGAATGATGA
CATAAAATGATTTTCTTTTATATTTGTGTATAAAATTATA
CACTCTAGAAAAAAATAACTTTTTTCTTAAAAATATATAA
TATTGTGTAAGCACCAGAAGGCCTAATTATTATTATTATT
ATCATTATTTTTTATTATACTTTAAGTTCTGGGATATATG
TGCAGAACGTGCAGGTTTATTACACAGGTATACATGTGCC
ATGGTGGTTTGCTGCACCCATCAACCTGTCACCTCCATTA
GGTATTTCTCCTAATGTTATCCCTCCCCTTGCACCCCAAC
CCCCCAACAAACCCGAGTGTGTGATGTTCCCCTCCCTGTG
TCCATGTGTTCTTGTTGTTCAACTCCCACTCATGAGTGAG
AACATGTGGTGCTTGGTTTTCTGTTCCTGTGTTAGTTTGC
TGAGAATGATGGTTTCCAGCTTCGTCCATTTCCCTGCAAA
AGACATATACTCAATCTTTTTTATGGCTGTATAGTATTCC
ATGGTGTATATGTGCCACATTTTCTTTATCCAGACTATCG
TTGATGGGCATTTGGGTTGGTCTTTGCTATTGTGAACAGT
GCTGCAATAAACATATATGTCCATGTGTCTTTACAGTAGA
ATGATTTATAATCCTTTGGGTATATAATACTAATGGGATT
GCTGGGTCAAATGGTATTTCTGGTTCTAGATAACTGGGGA
ATCGCCACACTGTCTTTCACAATGGTTGAACTAATTGACA
ATCCCACCAACAGTGTAAAAGTATTTCTATTTGTCTACAT
CCTGTCCAGCATCTGTTGTTTCCTGACTTTTTAATGATCA
CCATTCTAACTGGCATAAGATAGTATCTCATTGTGGTTCT
GATTTGCATTTCTCTAATGACTATTGATGATGAGGTTTTT
TTCATGTTTGTTGGCTGCATAAATGTCTTCTTTTGAGAAG
TGTCTATTCATATCCCTCACCCACTTTTTGATGTTTTTTT
TTTTTTTTTTTTTCTTGTAAATGTGTTTCAGTTCCCTGTA
GATTCTGTATATTAGCCCTTTGTCAGGTGGATAGATTACA
AAAATTTTCTCCCATTCTGTTGGTTGCCTGTTCACTCTGA
TGATAGTTTATTTTGCTGTGCAGAAGCTCTTTAGTTTAAT
TAAATCCCATTTGTCAATTTTGGCTTTTGTTGCCATTGCT
TCTAGTGTTTTAGTCATGAAGCCTTTGCCCATGCCAAGAT
ACTGAATGATACTGACTAGATTTTCTTCTATGATTTTTAT
GGTTTTAGGTCTTATGTTTAAGTCTTTAATCCATTTTCAG
TTAATTTTTGTATAAGGTGTGAGGAAGGGGTCCAGTTTCA
ATTTTCTACATATGGCTAGCCAGTTTTCCCAACCTCATTT
ATTAAGTAGGGAATCATTTCCCCATTGCTTGCTTTTGTCA
GGTTTGTCAAAGATCAGATTGTTGTAGCTGTGTGGCATTA
TTTCTGAGGCCTCTGTTTTGACCCATTGTTCTATATATCT
GTTTTTGTACCGGTGTCATGCTGTTTTAGTCACTGTAGCC
TTGTGGTAGAGTTTGAAGTTAGGTAGCGTGATGCCTCCAT
CTTTGTTCTTTTTGCCTAAGATTATTCGGCAATATGGGCT
CTTTTTTGGTTTCATGTGCAATTTAAAGTAGTTTTTTTCT
AATTCTGTGAAGAAAGTCAATGGTAGCTTGATGGGGATAG
CATGGAATCCATAAATTTCTTCGGACAGTATGGCCATTAC
ATGATATTGATTCTTCGTATCCATAAGCATGGAATGTTTG
TCCATTTGTTTGTGTCCTCTCTTATTTTCCTGAGCAGTGC
TTTGTAGTTCTCCCTGAAGAGGTCCTTCCCATCTCTTGTA
AGTTGTATTCCTAGGTATTTTATTTTCTTTGTAGCAATTG
TGTATGGGACTTCACTCTTGATTTGGCTCTCTGTCTAGTG
TTGGTATATAGGAATGCTTGTGATTTTTGCATATTGATTT
TGTATCCTGAGACTGCAGAACAGCAAAGATGCTGCCTGTT
CCTTTCTCTGGAAGCTTCGTCCCAGAGGGGCACCAGCCAG
ATGCCAACCAGAGCCTTCCTGTATGAGGTGTCTGTCGGCC
CTTACTGGGAGGTGCCTCCCAGTCAGGATACGGGCGGGGG
GCGGGGGAGCGGGTCAGGGACCCACTTGCGGAGGCAGTTT
GACCCTTAGCAGAGCTGGAACACTGTGCTGGGAGATCTGT
TGCTCTCTTCAGAGCTGTCAGGCAGGGATATTTAAATCTG
CTGAAGCTGCACCCACAGCCGCCCCTTCCCTCAGGTGCTC
TGTCCCTGGTAGATGGGGATTTATCTATAGGCCCCTGACT
GGGGCTGCTGCCTTTTTTCAGAGATATTCTGCCCAGAAAG
GAGGAATCTAGAGAAGCAGTCTGGCCACAGTGGCCTTGCT
GAGCTGCGGTGGGCTCTGCCCAGTTTGAACTTTCCAGTGG
CTTTGTTTATGCTGTGAGGGTAAAAGGACCTACTCAAGTC
TCAGCAAGCTTAGCGTCCCAGGTCGACCTCAGACTGCTGT
GCTGGCAGTGAGAATTTCAAGCCAGTGGATCGCAGCTTGC
TAAGTTCTGTGGGGGTGGGATCCGCTCAGCTGAACCACTT
GGCTCCCTGGCTTCTGTCCCCTTTCCAGGGAAGTGAACGG
TTCTGTCTCTCTCGCATTCCAGGCACCATTGGGGTATGAA
AAAAACTCCTGCAGTTAGTTCAGTGTCTGCCCAATTGGCT
GCCCAATTTTGTGCTTGAAACCCAGGGCCCTGGTGGTGTA
GGCACCCAAGGGAAACTCCTGGTTTACGGGTTGCAAAGAC
TGTGGGAAAAGTGTTGTATCTGGGCCAGAGTGCACCATTC
CTCAGGGCACAGTCCAGAGGGCCTAATTCTAATACGCTAG
TATATTAGCATGCACAATATATTTCATATTATGAATAGAT
ACTTTCTATATTCTGAATTTTATAAATGTTATGCTAATAT
TTATGAGGTAGTATATTGTTAGATGAAACATATTGCTAAA
CAAAGTAGATAATAGTATGCTTAGCACCTACTCTATGTAC
TTGAATATTATATAATTTACTATATATTTCAAAATCAGAG
TGTTAGTTTTCAGATTATAAAATTATTCTACCTTGGAACT
AATCACAAATATGGCTTCTGTTCTCTCTTTCTGTCTCTTT
TTCTATTCCTAACTCTTCACTTTGACTTTTTTCTGCTTTG
TAGTCTCCTTTTCATTGTACTATAAATTAAATGAGACAGA
ATTTAGATAGATAATGCTTGGAAAACAGTGGATTTATTTA
ATCAGAATAGCAGGGATTTTTTTGTTTGTTTTTGTTTTTG
TTTTTTTGAAACAGAGTCTCGCTGTGTCACCCAGGCTGGA
GTGCAGTGGCGCCATCTCTGCTCACTGCAAGCTTTGCCTC
ACGAGTTCACGTCCTTCTCCTGCCTCAACCTCCCGAGTAG
CTGGGACTACTGGCGCCCGCCACCTCGCCCGGCTAGTTTT
TTGTATTTTTCGTAGAGATGGGATTTCACCAGTGTTAGCC
AGGATGGTCTGGATCTCCTGACCTCGTGATCCACCTGTCT
TGGCTTCCCAAAGTGCTGGGATTACAGGCGTGAGCCAACA
CGCCTGGCCAGCAGGGATCTTAATAATATAGCCATATTGA
AAGAATTCAAACCATTTTAGACTGACTTATAATCCAGTTT
TTAGTAACAAAGCTGAGAATTAAAGGAAGTATTGCAGCGA
AAAATCTTTTTCAGCTTACGTTTGTCCTTTTACCTCTAAT
TTTGATGACTGAATTTAATATTAAGTGTATTAATTGCTTG
TATTTGAAAAATTTATTTAGAAATTTAGTTATATAATAAG
TTATATTATACTGCAACTATGCCAAAATAGTATTCACTAC
AGCAAATATTTCAACTTATTTATTCAGTAATTACATATTG
AATTGTTATTCTGTGTCAGCTGTGTAAAGAGAAAACAAAC
AAAACTAAACAACAAAAAAAAAAAACCCACAAAGATATAA
ACGAAGAAATCCTGACATTCAAGTAGCAGACACAGAAAGG
AAAACTTCAAAAAGGACCGAGAAGAGATGTTGAAAAGGAG
CATTGTCTCAGAAGCTAAGAAAATACATTAAAAGGAGGAA
GTTGTCAGCAGTGTCTAATGTCACATAAATATCAGTTAAG
TATGGATTGGAAAGTATGCAACCGTTGCATCCATCTCTAT
CCAGACAAGTTAGAGATGACCTTCTCTGGAGGAGATTAAT
TACATGTGACAATAGAAGTCAGACTGCTATTGGGGTAAAA
GTGAATGTAAAAAATGAGTACATGTAAAATGAGATGAAAT
CTGAACAAGGTTTGTTGTCTAGTTAATAGTTGCACCAGTG
AGAATTTTCCAGTTATGATATTGTGCTATAGTTATATAAA
CAGTTACCTGTCAGAGAAGCTATGTAAAAGATACACAGAA
CTCTGTATTATTTTTGTATATTTATGTGCATCTAAAATTA
TTCCAAAATAAAAAGTGCAAGAAAAGTGAATTTCTAATCT
AAGTAAATTTGAATTCAACTCTATACCTTCATTCAAAATA
GAAAAATATCCATAATTCAATTATATTTAGTAATTTGTTT
TTCACAGTACTTACTTTGTACAAATTCTGTAACCATTTGG
GCAGTACTGTAGGATTGAGCAAATGAATATAAACACATCA
ATATTGGAGCCACACCTCTCCCTATAGAAGAAGTAAGTAA
AACATATAGAATAAGGAAAGGCCAGAAAAGATTCTGTAGT
GTTAGCTTACAATCAGAAATATCAGTATACATTTATGATT
TTAATGTATAGCAATATATACTGTTCATTATATAGCATAC
TCATAAAATTTACTTCATTTATCTGTGTTCTATGTGGAAG
AAGAAAGATAAAAATATAGAATGCTGTAAGGCATGGAAGA
GTCTTGAACTTATCATTTCACATAGGACAAACTGTGCTCA
TTACTACTGAAGAATCATTGCTTCCAATCTCTTTCACAAA
TAGAAAAGACAGCCAGGAATAGAAAAGTCAATTTTGTCTT
GTCCAACCCACCTAAAATAGAAAGTGTGTGATGACATAAA
AGTTGGTCAAAAATATTCTGGAGTGGGGTGTGTGTGTGTG
TGTGTGTGTGTGTGTGTGTGTGTGTGTTAGAGTGAGAATG
AGTGCTAAGCAAATATAGCAAAATGTTAGCAACTGGCAAA
TCTGAGTGAAGGATTTATGAATGTTCCTGGTAATATTCTC
GCCATTCTTAGCTTGAAAATTCATAAAAATTAAGAAGGTG
CAAATATAAGGTAAACAAGTAGAGATGGTAAGTATAAATT
AATATTTTTAAAAATTTATTTTTAAAGGAAGGACAGAAAG
AGAATGATGCATAAATGAAAGAAAACAGAAATGTGGATTT
TAAGAATTAGTAATAATATAACATTCCATTATTTTTTGAA
TGTTTATCATCTGATAGCCATTTTTCAAATGCTTTTGTTA
GATTGACTCATTTAATTCACACAAATCCCTGTGGTGATAG
GTACAGTTTTCCCAGTTTCACAAAAGAGGGGATTAAGGCA
CAGGGATTCCCAATTAACTTAGTCAAAGTGACACAGGTGA
TAGTTGGAAAAACTGATTCAAGTAGAAGCAGTTCAGTTGT
AGAGCCAGTGAGATAGACCATCATAGCTGGGGAAGCAGAC
ACCTTCACATCGCAAGGAGACGAGCCCAGTGTCTAACAAG
ATGTTGAAGCCACAAAGGAAAGTCCTCTAGCATTAAGATG
GATTATGGTTTGAAATTACAAGTGGAAAAACTGGTCTCAA
ATAAAATAAGAAACATTTCTTTTCACCAGGTTTAGGATAT
ACTGTGGCAATTAAATAGAGTGAGAAAGATGATTATTGAT
ATAACTTGTGTAAAAGCTATTATATGTTTAAATAAAATTA
TGTTTTGTATCAATTTGACAAGTCATATTACTGATGATGA
TTTGAAATTCTAGCTTACCTAGTAGGCATGTACCAAAACT
GGTGATCATTTTATAAATAAATGGCTGCTTCTCATGTTAA
CTGTAATAATCTCTTAAACTGAAACATGGCTTCTAGCATA
AAGTCATGTGAATGGAAATATGATATTAGCATAAAGAAAG
CATAGTATTTCATTTTTTTGAAATTGCCAGTAGAAATAGT
TGGGTACAAGTAAAATAATAAAAATGCACTAATAATCAGG
TTAAATTAGTCATGCATATTTTGGATAATTGCTGAGAAAC
AACACTACCATTCTTATAAAAGATATGGGGTCAGATGTGG
TCACTCACACCTCTAATTCTAGCATCATGGAAGGCCAAGA
CAGGAGTATCACTGGAGCCTGGGAGTTAGAGGCCAGACTG
GGCAATGTGGCTGGACCATGTCTCTACTAAAAAAAAAAAA
AAAAAAAAATTGGTTGGGCATGGTGGCAACGTGTCTGTAG
TCCCAGCTATTTGGGAGGTTGAGGTGGGAGGATCGCTTGA
GGCCAGGATGTCAAGGCTACAGTGAGCCATGATTGTACCA
CTGCACTCCAGCCTGAGTGACAGAGCAAGACCCTGTTTCA
AATCTATGTGTGTATGTGTATGTATGAGTGTGTATATGAT
ATACATACACACATATATAATATGTGTTCATAATGTGTTC
TTGTGAGATAATCAGATATTTTATTTATATTAAGAATAAA
TATTGAAGTGTGTGTGATAGAAAATACATACTAGGGTGAC
CAAAGGTCTAGAAAAAAATTAAAATTATTTTCCCTCAGTA
CTGATTTCCCCACCAACTAACATTGCAACATGCTTTTGAC
TGTAATGCTGGCTCCTTCTTTTCTGTATTCCTTCACATTT
CCAGGCCTGGTTCAAGAAAACTCTTGAATATTTTTTTCAA
GCCACCTATGTGACAACGGAATCATAATATAAGGTCTGCA
AGCTTATGCTATCATAACATAAAGTCTATAAACATAAAGT
GAGATACACACACACATATGTATATTATGTATGTATGTAT
GTATGTATATTTTGAGATGGAGTCTAAATTATGTTGCCCA
GGATCTCGAACTCCTGGACTCAAGCAATCCCCCCACCTCA
GCCTTCAGAGGTGGGATTACAGGCCTGTGCCACCATGCCC
AGTTTACTCACGTTGATATTTTTGTCTGCACTTTCCCTTC
ACAGCACAGAGCCTTATATCCAATCAGCAAGTTCTCATTT
TATTTGCATTTTGTTTTACATAAACTCTAAACTAGTATAT
ATTTATCTCACACATGATATGGTAGTTACTACTAATAAAG
CCCTTCTCTGTATGATATTGTTTGATAAGAAGCCTTGAAT
ATTTTACCTAAAAAAAAAAAAAAAAAAAAAAAATGTGAGT
CCTAGTGTTTTCTTGTAGCTTTCAAAGGTGCTTAGAGGTG
AGAATTTCTTTTAAGAATACTAAAGATATATTTGCCTAAT
ATACTATATGTCCTTCTATAAGAATCAGTACATAGAATGA
TTAGAAAAAAATACATTACTTTGTAAGAGTTTGGCCAATT
CTTTTTCAAATCTACAGTAGAACCAAGAATCAGCAGAGAT
CACATTTATAGGTGTGGAAAGAAGGTAAGAGATGTGTTGA
GAGGACATTTATTATGTAGACAGCAGACCAGAGTTTCGTG
AACCAGGGTTCCAGAAATCTGGTATAAAAGCTGGGAAGTC
AAGAGGATGCACTGTGTTACCCACTTGGTTCGAAAGGTTG
AAAGATTGAATGAGGGAATGTCTCAAAGACAAAATTTGTC
TTGGAGAGGACAGAGAATTCTCCAGAAAGAACAGGTCATT
AAGATTTAAACTTAGCAGTTGACTCCCATTCCAAGTGTTC
AAATCGTAAATCCAAATTCAACCTTTCTTCAATCGCTAGA
TACTTTTTTTTTTTTTTTTTTTTTTTTTTTTTTAAATAGA
ACTGATTGCCGGGAGCGGTGGCTCAAGCCTGTAATCCCAG
CACTTTGGGAGGCTGAGACGGGCAGATCACGAGGTCAGCA
GATCCAGACCATCCTGGCTAACACGGTGAAATTCCGTCTC
TACTAAAAAATGCAAAAAACTAGCCGGTCGCGGTTGTGGG
CGCCTGTAGTCCCAGCTACTCGGGAGGCTGAGGCAGGCGT
AAACCCGGGAGGCGGAGCTTGCAGTGAGCTGAGATCGGGC
CCCTGCACTCCAGCCTGGGCGACAAAGCCAGACTCAGTCT
CAAAAAAAAAAAAAAAAAAAAAAGGAACTGATTCTATAGC
AAGCAGATTCCCAAATTCCAATGCTTCCTTCTTTTCCCAT
CTAATTGTTACTAATGACTCCCTTCTGCCACTGTGATGGA
GAGAGAGAAATCTTAGTTTATGTTTTACTTAAATGGTTTC
TGCCATTTGTAAACTGCAAGATTAAATACAAGTTATTACA
CTGGTGTTTGGATCCCTCCCACCAAAAAGATGAAAGAAAA
ACAAAGTCAGAATCTAATATCACTTATACATATTTGTAAA
CAAAATACATGCACACATTTTGCTATTACATTATTTGTAG
CTCAATTTCAACAATTGCATTTTAAATGAATTATCATTAC
TAATATCTATAATAGAACTAGAGTGTCATTAATTGCTACT
GCACTAGAGAAACTTGTTTCACCCTCACAGTTGCAGCAGC
AATAATTGAGCTGACTGTGGAAACATCCAATTGCATGCTT
TTTGACAATGTCAGAGGAAGAGTTCTTAGAATTCGCAGAT
TCCATCCCAAATACCCCTTTTTGCCATTGCCTTTGTTTGC
ACTGCCAGAGCACAGAGAGTTATTGGCTCCCAGACTTTGG
CATTTATGCTTCTGAGGTGTTATAGATTCATGTCACTACT
TAGGGGAACAAACACCTCCAGGGTACTGAACTGATGAGGT
TGTGTGAATGTGTTAGCTGATCAGGGTTTCTGGAAATCTA
CCCTCTTCGAGTACAAGAGAACCTCTTTGCTTCTCTGCAT
TTTCTTCAAGTCATTTAAATAAAGTACTGTACAAATCCTT
GGTGTTGTTCAAAAGAAAAAATAGAAAAGCAAACAAAAGC
AACCCATGTTTTGTCTACTCTCTGACATGTAGTGAATGTT
TGAACAAGATGAACAAGTGCAGGGAACTGATTTAGATTAG
ACTTTCAAACATGAATGAATGTCTAAAATTGTAGTCTGGT
CTGCCTACATTTAGCAGCTTTTTAAAAATCTTCTCATTCT
TTGATAATCTGAATAAATGCCTGGCTAAGGAATATTCAAA
AACAATTGGCCTCACAATTTTGGCCACATGTTTTGAAATC
TCTGGAAATAATAAAGCACTGAAGCAAGGTTTAAAGAAAA
AACAAACAAACAAACAAACAAAACAAACAAAAAAAGAGCA
CGAATTGTGAGATATATAAACTAGCTCACATGCTGTTTCA
AAGTGTTTAGCTTTTTATTCCTAAACCAAGGAATAAGTAG
AAAAATTAAGTAGCAATAACCTAATTGTATTTCCTTTTCT
CATAAATCTTAGGATTATTTTGATGCTTAAGAAATTGGAG
AGTAAATAGATTATTGCAAATGTCATAGTAGCACATCTGT
GCCTGGTAGGGACTTATATTTTACAGTAATACATATTTGA
TAATAGCACACAATTAGAGAGATCATAGAAAACTTTACGT
ACAAGTGAGTTTAGATTAATATAAGTAGATCTTCATTAGA
GTAAAATGCAACCATTAAATTATATTGTAAAGAACAGAGA
CAGGAGAAATAATGACAACTGTGAACTGTATAGAATACAC
AGGAAAAAGAGATATGAAAGTAAGGAACCTAATGAAATGG
GATAAGCATCACTTAAAAAGATTGGCTGAAGTAAAATATA
AAACCTTAAGTTTTGTGCTCAAGGAGCACAATATAGACAC
AGAAGAAAGGCAATAACTAAAAGAAGCTCCTCTTGCAGAA
TTATAAACTTCCATAGGGCTTGTTCAGGACCGTGGCTATT
CTATTTATTTGTTATTGCAGGTGAATCATGAATCCATGAT
GATATATAGTTATAAATTTTTTATATATAATTATAAATAA
TCTTAATATAACCCTTGGGTTCTTACAGTAGTTTGGATTA
GTAAGTATGATGCTATTTTTGTATTGCAACATAACATCCT
TTGATCTCTATCTGTTCGTTTTTTAATCTAGTTCTTTTTG
TTACTAAGATTACCTATGACTAAAGGGAAATAAAATTGTG
CTTGGATTAAGGTTGTATTGTGACCAAGGTTGAAAGTCTA
GGGCTCTTTTCATTAATTTGAGCTCTGAAATAGAGCTGCT
TTTGTCATATTAATCTACTTCTAATTTGCCCTTCCCTCAA
ATTCCTTATGATTTTTATGCAAGTTTCCTTTGTACCAAAA
TTTGGGTAGAATTGGGAAATAACTTTTAATGCGTATTTTG
GAGTTATAAATTCAGATGCCTTAAAAATATAACTTTTTTT
CTATAATTAGATTTGTCTTATATATTGTACACTTGATTAT
GTCTCATGCACAGTGACACAAAAACGTGGTCAGTTTTAGT
TAATTTATGTTACTTTCAGTTATTTCTCAGTCACATCAGA
TTAAAATTTGAATCATATTCAAGAATACATATTTTCATTT
TGATACTTTTAGCCCTTCTGAATTACATACTAAGCTTTTA
GTGGCTTATGAAAATACAAAAATAGAAGCCACATTTGTGG
GAAGGAAAACTTAGAAGAACCATTATTGATGTTTCTGGAT
GTTATGTTAACAGCATTTGAGATATAATCCATTTCACCTG
ACCCTAGGGCATTTTCCTGTCTTCACTGCAGTATTCTAGG
ATACAGGCTTGCTTTTTTCAAATCTAAGTGGAGAGTTCAC
ACTATATGTTTTTCATATGCATACCTTTTCCCAAATGCCA
GCATTGCTACAAGTTGATCAACTTCGTCTGTGATAAGTTT
GCATCTTTTTCTGTTAGACACTGTTAGATTGGACTACTCC
TTTGCATTCTTCTTTGACCCAGAGTTGTGGGTGGACACTT
ATTCCTCCACTAAAACCACTATAGAAGATTTATTCTAACT
ATACCCTTGATTCTTTATCTCATTCTTTGTGTCTTCGCAG
CTACTCCTTCCCATCAAGGGGTGAAAGTTATTTCTATATC
CCTTGAATCTGGTCTGGCTTTGCAATTTGCTGCAGTTAAT
AGAATGTGGCAGAAGTAAAGTTGTATTGGATCTGAGTCTG
AACTTCAATGCTAAATGTCCTTTATTGGTGTTTTTATTAT
TATGGTTCCTTAAATGTTGATGTTTGCTACATTCTGTATT
TTATTAAGTAGATTTTTTAATACCCTAACTCCACTTTCTA
AACACTCTGACACCCATCTTCTTTAGGTTTTCTAACTTTC
TAACTCTATTTAAAAGATAAAATTAAAATATAACTTCTTA
TATAAGTGCTTATCAAAATCTATAAAAGCCTATTACAACT
AACTCCTAAATTATATGTCCTTTTTGTTTGTAATACTTTG
TAATGTACATCTTAATAGTGGCATCAAAATATCTTCTAAT
CTTATATGCTAGTCACCTTTGCTTTTCATTACAGAAATTC
AACAATCAATATCCATAAAACTTTAAATTAACATAAAAAA
ATGTGAAATCTTGCATCCTACTTTATATGCCAATGTAGAC
CTAGATTCTATTAAAAGATACTGCCTTCGTAAAAAAACAG
GCTATATATTTATTTACTGCATAATGTCAAAGCAAAGTAT
GTTGCATCCCAAATGTATTAATATTAGATCTATAAACATC
ACTGAACAAATCTGATAGTGAAACATGATGAGAGAAGAAA
TGGTATTTGTTGGTGAACAAATATTCCTTTAACAGATACG
CATGTTACAATGTACACACAACTTTAATGTGTTTTTAAAT
TAAAAGCATGACAAAATTGTTAGGAGTTACCCAAAAGGTG
GTAATATTGGAAAGATCATCAGTATATCTCTTCTTGAATA
ATATTTTGAATTGTAAAACTGGGAAATGAACAAAATATCA
GAATAAAGCACATACGCATCTCTGTAAAATGGAAGCTAGA
TAATGGGGAATAGGAGAAATGTGCATCTTAACTAGCACGG
TTATAATAAATCTTTGTAATTTTTGGATGAAAACAATCTC
AAAGTTGAATTTAAAACTCCAAAATACCCACTAAAAGTTA
TTTCCCAGTTCTGCCTAAATTTTGGTACAAAGGAAACTTC
CATAAAAATCATAAGGAATTTGAGGGAAGGGCAAATTACA
ATTGTATTCAATTTTTCCTTTAACCTGATATTAACGGATT
ATAAATTTTACCGCTATTTTTCATTTTGTAACATGGAAGA
CAACTGAACATTATCTATGTTGTTATTTTTATAATTTTTG
TAATATTATTTCCAAATGTTATGCAGTTACTTAGCATTAA
TATAGGCTATAAAATATTGTCAAAAATCCCCACCTGGGAA
ACAATGCCTGAGATAGAATTAAGATATATATTTGAATAAT
AAAAAAAAATGAGTGAGGGAAGTTATTTTGGGATATGATT
ATCAATTGGATTGAAGACAAGAGTGTCTGTCTGAATTAAG
TTTGAAGATCTTACCTGAAATATGTATAGTAATGTAATCA
ACAAATTCATTATCTTATTATATGCTAATTTTAAGATTCA
CAGATTTCCTTGAAAATCTTTTCAAAGTTTTAATTATGCT
TCCATAGGTATTATACCAAAGCAATATTTATTAGACAAAA
TGAATTAATCACCGGAGAAATAATTTAGAGTACTTGAGAG
CTGATTGAGTAATCTTCCAGGGAAATATTAGATTGAGTGA
AATATAGTAAAAGAACATCTTGTTATTTAGTGAGAAACTG
TTTTAGAAAACTATTTTAGACCCAGTCTGCTAAACAGTTG
AAGATATTTTCAGTGGCTTGATGATTTGAAATGTTGAATG
CTAGCCAAGTAATAGATTATATCCTTTTGGAATACAAATG
AGTCAGTGGTGAAGTAATAAGCATAATACTACTTAGCACT
TTTAATCTTCAAAACATTTCATAAACATTATCTAATTAAT
CTTTGTATCCACCCCATGAGACAAATGAATATCATTCTTT
TTTACTTACGGTAGAAAAAAATTATGTAAAATTGTCAAGT
CACAGAAACACAAAATGTTAGTTTTGTGCTACTTATCTCA
GTAACTCAAGAATTTTAGACTAATTGCAAATTCAGATTTT
TAAACCTGATTTATGTGGATTTTTAGAGGTCAAAAATATA
ATTTCTAAATGTTGGTAAACTTTAATCAACATTATATAAA
TACTTAAAATATAAATGTAATTTTTTTAAGCTTTCAGTTG
TAAAAGTAATTCTTTCAAATTACAGCCAAAACTCTGAATT
AATTATCTTTTTAATATTTTGTCATTTGTTGTATTTCTTC
TTCAACTGTCATTATGGCATAAAACATTTACACTTTCTTC
AGAATTGTCTTTAGTAATGATTAAAAAAATTACATTTTCA
CGGTAACAACTGATACTGGGTAAACTACAGATGACATATT
CCATCCTAACCACACAGCTCTCGTAGATGTATTTTAGCAA
GTACTGGTATATTGGTATGTGTCCTTCCACACGTTTTCCC
TTACTCATACAAACATACATGTTTAGAGATATTCAGCTTG
TTTTCTTGTACATTTTTATATGGACATAGTAACAGTTGAC
ACCTTGTTTTCTCATTTACTTTTTTACATTTAACAAAAAA
ATCTAAGCTACACCTTGCCTCTCTTTTCCTCAAAATCCTG
TAAGAGCTTAAATTTAATGCTACTTCCATGGTCTACAAGG
CCCACATCTGTTGGCTTTTTCTCTATCCTTATTCTTACCT
CTTTTTCAGTCTCAAGTGCTAATCTGCCTCCTGACACTTA
TCAAGCTTGCTGGCACTTCAGGGCTTTCCATGATTATATT
TAGTGTTCTGCCTGAGGGACTCACCCTCAGGTATCTACAT
GACTCACTCCTCTTTATTCAGACCTCTGTAGAACTTCCTC
CTTGAAGAGGCTCTTTCTGGCCACCTTATATAAAAACAAA
AAAATCACTTTTGTCTCTTCGTTATTCTATGGCCTTTACT
CTGAATTCTTCCTCATTTTAGCACTTAACAAAAACTGATA
TATATTTGTTGATCCATTTACTGTTTGTATTTTTTTTTTT
ACCATAATCTTAATATTGAGCAAATAGTGAGTGCTGATAT
TTTGGAAACTGCATTTTATTAGCTACTAATACATTCGAGT
TTCTTATCACATATATATAGTCATGTACCACATAACAACG
TTTGGTGTAATGAAGGACCACACATACTGTGATGGTCCCA
TAAGATTATAATGAAGCTGAAAAGTTCCTATCACCTGATG
ACATCATAGCCATCCTAACAGCGTAGTGCAATGTATTACT
CACGTGTTCATTATGATGTTGGTGTAAACAAATCTTTTGC
ATTGTCAGTCTTATAAAAGTATATTACATACAATTATATA
CAGTACACAATACTTAGTAATGACAATAAAGAACTATGTT
GCTGGTTTATGTATTTACTAGGCTGGTGTTATTTTAGAGT
GTTAGTCCTACTTACATAAAAAAAGTTAACTGTAAAACAG
CCTCAGGCAGGTCCTTCAAAAGGTATTCTATAAAGAAATA
ATATAAGATTCTTTCTGTTGTTGTCATAGAAGATGACAGC
TCCATGTGTGTTATTGCTCCTAAAGATCTTCCAGTGGAAC
AAATACAGAGGTGAAACACAGTGATACTGATGATGTTGAC
TGTGTGGAGGACTAGGATAATGTGTGTATACACACCTTTG
TCTTTAAGAAAAAAGGTTAGAAAGTAAATAAATAAATAAC
ACATTTTAAAAATAGAAAAAATCTTTATAATTAGAATACA
CAGATACAATTTTTTTACTACTGTACAATGTGTTTGTATT
TTCAAGCTAAATATTACAAAAGAGTCAAAAAGTTAACAAA
ATTTAAAAGTTATAAACTTAATAAAAGTCAAAAAAGTTAT
AGTACACTAAGATTAATTGATTCTTGAAGAAAAAAATAAA
AATAAATGTACTATAACCTAGCTGTACAGTCTTTATGCAG
TCTACAGTCATATACAGTAATGTCCTAGGCCTTCACATTG
TCTCCACTCACTCACTGATTCATCCATAGCAACTTCTAGT
CCTGCAAACTTTATTTCTGCTAAGCGCCCTATACAGTGTA
CCATTTTTAAATGTCTATGCTTTATTTTGAACTTCCTTTC
TCTATGTTTATATATACTTAGATACACAAATACCCTTGTG
TTACAATTGCCTTCAGTATTCAGTACAGTAACAGGATATA
AAGGTCTGTAGCCCAGGAGCAACAGGTTATAGTATACAGC
CTAGGAGTGTAGTGGGATATACCATCTAAGTCGGTAAAAG
GACACTCCATGATGTTTGCACCACAAGGAAATTGCCTACC
CACGCATTTCTCAGAACATCTCTCTGTCATTAAGCAACAC
AAGACTGAATTGTGAATAGGTTTTATTTTTGCTGTAAATG
TTTATGTTCCTTTTCAAGTTTTCAAAATGTTTATTTTTAG
CTCTTTCAAAATGTTTATTTTGATTTTAAACTCTGCTTTA
TGAATATTAGCTATTTAGGATCTGTGTTGAATTATTTCCA
AATCCTGTCATAAAAATTTTGATTTTTAATATAGCAAAAA
TATATATATTTCATTTATTGCTTGTAAGATAGGAAGATCT
TCCTTATCCTCATATTGTACATGTAGTCTCCTAGGTTTTC
TTATAAATTTTAATTATTAATACTGCAAGTCATTATGGAT
TTTTTAAAAATTATAGTGTGAGATAGGAATTTGCCTTTGT
TTTCTTCTTTATTGTCATCCACTAATCACATTTATCAACT
AAAACTTTAAAAATTTCACTTAAAATTCCACCTTCATCAT
TCATTAAAATATATTAATATATATTCCTAGATTATGAGTA
ATATTTCTTATATCTGTCATAAAATATAATGATTTGATTA
CAGTGGCTTATATTTAGATATGTGATGTTGCAAGTCTCTA
CACATTTTTGGCTATTCTTGAGTGTTAAATTGTCTACAGT
TTAAATGAAAAGAAACATTTGGGATTATGTGTTTAAATCC
ATTAAACTTATCATTTTCTTCTTCTCTTATTTTAAGCCCT
GGTAACTTATCCTGAATCCTCCACACAAAAAAAGAAACCT
AAAAAAAGAAGTAAAGAACGGGTACCTTATTTAGAAGGTG
CAAATATGAGGTAATAAGAATAGAAGGAAACACATAGGGG
CAAGGAAGTTATTCTGCAATGGAAAGTAAGGCACTGCCAT
GTTAGCAACTGATTTTACACAAGTCTGCAACAAATAGAGC
AAGCTATTCCGACAGCTCTTACTGGACACTTGGGACTTCT
CCTAAAAATCTTCAAGTAGAAACTCTTTCTTAGTGCAACA
CAAAGAAAAGGGAATAAGGCATATTTATCTGCCTGGCTCC
TACTTGCCCTTCCTCTCCTTCTCCAAGGTTTTTTCCATAA
GCTCCCAATTCTACCATTCTCTGAGACTGTCTTACCCATC
CTCTCCAGCAACCATGTTAGATCATAAACCCTGTAACTTA
CAGTGTGATTCTGCATCCAAGTCTTCAGTGGGAAGATGAA
TCATAAACTCCAGGCACACAGCGGATTAGTCTAGCTATGA
ACTGGTAGTGAAAGAGAGCCTGGTTCTCCCACTCCACTTA
AGTATTAAGCCTCTAACTATAGCAGCAGTGTTCTGGAGAA
GCAGAGCAGTTTACAAAACACGAAGAAACACATACTGTCT
GTTCTGATAAAACTGGATTCATAAAATAAATCAGAGAGTT
ATCTATCTTTTTTCTAAAATACATATTTTGGGCCATACAA
ATATCTATAATCCAAAATGGCTGCTGGAGAGTCTAAATTA
TGTATATGTGTGTGTGTGTATGTGAGTGTGTATGCATGTG
TGTGTGTATAAAACATATAAACATATATCTAAAACATATA
CACATATATACAAATATATACACTTGTATAGATCCTATAC
ATATATATAATATGTGCATATATCTTATACACACATAAAT
ATATGTGTATATATCTGATACACACATAAATATACGTGTA
TATATCTGATACACACATGAATATACATATATATTTATGC
CCAAATATATGTTTCTGTTATTTATAGAACGGATTGAATG
CAGAGGAAAAGTTTTGTTTTACATAGACATTAGACTATTT
AGAAACATCTAAATAGTTATTTAGATACAGCCTTATTTGA
AGAACGTGACCTAGATAGAACAATATCTTAATTCCTTTTA
TAATAAGCTTAAGAGTTTTATGAATTACCAGTCTAAAATA
ATGTTATAACCACTTGAAGAATAACTACAGATGATTACAT
TAACAATAAAAAATTAAATTTATTTCCAGACACTGGAGAA
ATTTCAGTGGAAAGATTAGTGTTCATTTTGAAAGTTAGGA
TAGAACTAATTTAATAGGTATATATTAAAATGTCTAATCA
ATCTCAGTATTTCAAAGAAAAATTGTAGAAACATACTTCT
AGAATTTTAATTGGCTGACATCACTATTTTTAGTAGTAGT
TCACAAAACTATCTTTCCTACAATGATTTCTTAATAATGT
TGAATCAAAAGTGACAGTATAACAATGAAGGTAAACAGAA
TTTCTACTTATCATGATCTGTTTATTTAAGAATATTATAT
CTATGTTATAATTAGATTCTAAAATGTACTACTTTTAAGG
ATGTTGTTCACCCATGTGCTTTACCCTAAGTGAGTTTTTA
TATCCACTGAGCTCTGACTTTACATGAATTTCCAGAGATT
TTTAACACCAATTTTATAATTTTCTTCTATCCAAACATCA
TAAATGTTACATCTATTGTGATAAATCTAGTATTTCTGTT
ATGTTTCTATAGTCAATTTGTCTGAAACTTTATTTCATCC
ATGTAATAGAATGATTATATCTTTGATTCAGCTATCATCC
AGGATCTCAAACTCTTGGCTTACTCTTTGACAAAAATTTA
CTTATTTCTAAGCTTTTCATTTACTCATTCCTACAGTTTT
GCATGATCATTTTTTCTTTGGTCCTTAAGTTTTTTTCAAA
TACATTACACATCTTCACACGTGTTTCCATGCAAATAGTC
AATTATGTTTCCCCAAATATTTTTCTTCACAATCTGCAAT
TCTCAATGTTATGAGAGAAATAAATAAAATTATGTCTCAT
TCTATATCTACTGTATCAAGCCTCAACTCAATGGCTATTG
GTAAATTTTTTCATGTGTCTTGTATTTTCTTCTAGTGTAC
CTTTCATTGGCTTCTTCAACCCTTTATATAATCTTCAAAC
CTGCAATCCCACAATTTTTATCAAAAGTACCTACCTTCAC
CTTCCGAAAGTAACACCATCAGACATCAAGTCTTTCAAAT
GGTCTTTCTTACACTTGAAAAGTTTTATCATTTCATTATT
CATTTTGTTTTTCTGAACTTCATCATGATTCAAACACAAA
TAATTCTTTTTTCTTTCATAACTTTTTTAAATTTGAAATT
TGTCTCCATTTCTTGGCTCTTTAGTAATTATTCTACTCAT
TAACATTTTGGAGGTCTCTAATAGCTACTTTCCTGTTGGC
TAGAAATATTCTCTGGTGTTTCTCAAACAAAAACAGGCCA
TACCTTCATAATTCTTCAGTTTAGAATTATATTATATTTC
TCTTACTTAAAAACATTAAATCTTCTTCTAAAATCTACGG
TCTGCCCTTAATAGTCTAGTGAAATCAGTTCTTGAATCAG
TAGTAACCTAAATGTTTACAAAGTTTTATTTTCAGTTATA
TTTATCTTTTATTTTCCCCACAAATTGTGACCATATTCTA
TATAGATATATCTCTTGTTCTTAAATTAGTAACTTTTAAG
AGGGAAAGAAAGCTTCTTTAATAGTATTACACTTATTCCC
ATTCTTTATTTCTGCCTATATTTTATCTGTCGTTGACACT
GTTATCTCTTTTTCCTACTCTGCTTTAAATCAAGCATGAC
TGTACTCATCCTATTTTCTTGATGGAGGATGTCATTGATT
AGCTTACTAAACATCTGTGTCATCCTCCTCCTATTAAAAT
AAGTTGTCCAAATTACTTTAGAGCTACAAATTTGGATAAC
AATTAGGTTCTGTCACTTGGATGCATGATTGCAATATTTG
GAAGATATAAATAAGGTTAGATAGGCTATTATTTTAAATC
ATGATTTACATTTCTCTCCACCCCTTTATACACACTTATT
TTCTGTTTTCTTATTTCTTTTTGTTCCTTCTTACATTTAT
CAGCAAGTAATATTTTATAAATATAATGGCTACCTGTAGC
ATCATTTCAAGTTTGATTCTCCTACTTCTCTCATTTCAAG
AGAAAATTCTAGTGGTGATTCCCCTTCCCAATCCGTGCAA
TGCAGTTGTGATTTTGAACTCATACATCTAGTGTCATCCT
CAGGTGCAGCAGTCTTCCTTTTGAGTCATTTTTGTATTTT
TTTGAGCAATCATTTCTAATGGTTCATCCTAGAAACCGTT
TGTCCAGCTGTCATGACAGTTTATAAACATCTATTTCTTT
ATATTGCTCTTTCACCAACTCACAAGTGGCTTCATTCACT
AACGTGAGTTTAATTAATTAATTTATTTTTTATTTTTATT
TTATTTTTTTGAGAGTCTCTGTGTGCGGTGCAGTGGTGCA
GTGAACACTCGGCTCACGGCAAGCTCCGCCTCCCGGGTTC
CCGCCATTCTTCTGCCTCAGCCTCCCCAGTAGCTGGGACT
ACAGGTGCCCGCCACCACGCCCGGCTAATTTTTTTGTATT
TTTAGTAGAGACGGTGTTTCACCGTGTTAGCCAGGATGGT
CTCCATCTCCTGACCTTGTGATCCACCCGCCTCGGCCTCA
CAAAGTGCTGGGATTACAGGCGTGAGCCACCGCGCCCGGC
CTAATTTTTGTTTCTTCCGTAGATGACTCAAAAATGAACG
TATTTCACAGTGTCAATATACTGGAGGGGAAAATACTATT
TTTTGGTAACTGGAGATTGGTTGAAGACTTGATTCTGTCA
GCTACTGTCTCTGATGCTTTAGGGAAAAATAAATCAATTA
CTTTGAATATCAAGCTTCTCAATACTAAGAATGAAATAGT
GATGGTTATCTTACAAAGCTGCCTGAAAAATAAATGAGAT
TATGTGTTTAGAAGCATGTAGAATTGTCATGGACACACAT
TATTTTTCCCTGCCTTTTCGCTTTTTAAACTTCTTTCCCA
TAATTGTAACCTTCCACTAGATATATACTAATGATATGCG
GGTGCTATCTCAAATATATCATCTCTAAAATAAAAGTAAC
CTCTAATATTTCTTCTTTTCTTAACCTTCCCTACAAGGAA
TTGATTTACTTAATAACACTTCATAATATTTGCTACCATC
ATATTTGTGTCATGCACCATTAATATCTGCAAAATTTCCC
ACATTTCCCAATCCATAAAAACATTTTTCATTATATTTGC
AAACATGTCCATAGCATATAGATTTCTTTCCACGACTTCA
GCTATTATCTAATCCAAACCATTATTTCTTCCTAGAATTT
AAAAAATTTGTTGATACTTGCCTTTTTTGCTCTATCTACT
ACTTACTCCCTACCTTCATATCTGTTTTGTAAACAGTAGG
GAAGAGAGGTGGTTATATCAAAATACAAGTCTAGTGGTGC
CACTGCTCTTCTAAGAAACCTTGCATTGCTTCTGTATTGT
ATACACATTTCCTTAGGATTTGGATCCTATGACAGCCCTG
TGTCCTAGATTCTAGTTGAGTTGGATTTATAGTGTGTGTT
AACTGTGAATTTTCCCTCGCTTGATGTTGTGCACACTATC
TTTCTGTCTGCAGTTCTACTTACACCAACTGCTTTCTCCA
TCTGACAAAAGTTTTATGTTTTTCAGTTTCTTCCATTAGG
AACACCATTGACATTTTTCAATTTCTCTCATAAAGGGCAA
CATGAAAACTTTGGCATGGTAAGAAAGTTAGTTATTTTTC
ACAAACGTATTCACTGATATATGGATCTCCCTACTTGTCT
TTTAACTCTTGAGAACAAGGGTTTTATTCACCATATGTTC
TATCTTAGTGTCTAACTGAGTAAATAATCAGCGAAAAGTT
GATGAAGTGCTGTTTTAGTTCCATTTTTTAAGAGTTACTT
ATACTATCAAATGTAAGACATTTTAATGAATGATCTTATT
AAATGAGCAAGAAAAACAAAAATAAGAAAAACCTCTTCAC
AAGATATTACCTGTATTTCAACATTTACACCATTGTGGGA
GCTCCATATATATGAAATCTTACTGCTTTATAAGCTGTGC
GACTGAAGCCTGTTTGGTGGCTTTCAATTTTAATTTTACT
CATGATTTTTAAATGATTTTATTATAATAGGATAAGAATT
TGTAGAATAAGTGAGTTTCATTTTTACATTGACATTTATT
GAAAATTTCATTTTATGTATACTTATAAGGAATGTAAATA
AATAGAAAACAAAGGTCAGAAATGGAACTTCCATACTTCT
TATTGACAATATGTTTTGCAATCAATAGCTCAAAAGTTAT
TTCAAATTGATTTTTATATTCTAGTCTATTTGGCAACTTA
GCTAAAACAAGAGCCAGATAGTTCTCTCATATTTACTTTC
TGGAAGCTTTTCTAGCTATCCTTTGATTTTTAAATTATAA
TTTTGCAAAGTATATTCTCTTTTTAAAGCTATTAGAAGCT
AGACATGAACATTAAGAAGTATATTTCATCCATAGTGTAT
GTGTGTACATGCACGTGTGTGTGTGTGTGTGTGTGTGTGT
GTGTGTGTGTATTGGAGTGTATGATGGGTAGAGGAATGGG
AAATGGGACAGAATAAAATTTTGAAATTTGATTCATTTTT
CTCCAATAATCTATTACCTACTCTCTTTGGACAACTGTTC
AAATATCTATATAAAAATATCTGTCACAAAAAATAAATCC
TCAAAAGTGATTTGGATCATGTGAAAAAATTATCTTTATG
TGCTTAAAAATTTTATTTAAAACTATCAGTGTTCGCAATA
GATTTTTAAATTAAAAAGATCACATCACTATAATATTGGG
AACATAAGCTAAATAACTTGTTTTCTGTTTCTGATACATC
TGTATCTGTTATTATCAAATAGGCTGTTGTTATTTTATAA
TTACTTTGGTGGTTCTACATTAAAGTTGCAAGCCACTTCA
AGTAAGTTTTGAACTTCTTGATGCAATAAACTTAAATGTA
CATGTAAATAAATCACTGAAAACTCATCAGGATTTATACT
TCTCTTCCAGCAGAAAGAAGTAAAGAATCTTTAAATATAT
ATGGCTAATTTTTGAACTTTGTCTCATAAATTTTTTATTC
TGGATTTTTTTCTTTCAGCATCTTATCTCCAGAGCCCCTT
TTCTCTTAAATTATATATTTGAGACAATCCTATATACCTG
TGGTAAAACCTCAAACACCTCACAGCTTGTTCATGACTTG
ACTAAACACAGTGAAAATGAAGACATATTTTGATTTCTGA
TTATCTTGAACATGATATATATCTTTCTAAATATTTATAT
TATTAATACTTATTTATATTCTTTGTCATATGCTATGGGA
TTAATTGAGTACTGAAATGTAAAGTGACAGAATAAGAGGG
AAGAGAAAAGAGCTAAAGAGGAAACTGGATTTAAAATGAT
CTCATGGAAACAGAAGTTGATTCAGAATTTCAACCACATC
TCATAGTCAACAAGCAAGTTTAAGAAAGTAGAACTTCACA
TAGTTATCTTGAGTGTATGAAATGGAAGTGAATGAAATAG
TATTCAAATTTGTTAGGCAAACCAATGACTATGACCATTC
TCCTAGATAGACTATACAAACATTTTTCTAAAAGAAAATT
AAGGTTACATGTGATAAAATTAATTTGGTAATGATGATAA
AATGAGGAGTATGATAATGCTGTGATAGTCTGAAAGTATA
ATGTTATTGTAACATCAAATATTGAATATTATGTGTTCAG
CAAAAAATATTCATGAGCAGAGGCTGCCAGGAAGATGTTT
AAGGGCATTAGAAGAGAAGTGATATGGTCCCAAACAGTGG
GGAGGATCTGTTTTCTGCCATGACTAAATCCAGGAAAAGA
TTTCATCAAAAAAGAGACTCACAACTCCACTCCACTGATA
AACAAAACAAATTAAGTGTGGTAAAGCGGTGTTTAGGCAA
AAGTGTAGAGACATGGAGTCTTCTGGACAGAGTTAGAGAA
TCATGGTATGATTGTCATCCAGCTACTGAGAAAGCGGTCT
TCAAGCACTTGGTCCAACATAGTTGGAAAAACAAGCTTTG
AATAATACAAACACTTGCAGATTCTATACTAAAATACAAC
ATTTGTCTTTGTTTAAGTATCATTGATGGATGATGAAATA
ATAAAGATACCCAAAAAGAGAACAGATCCTTAGCATACTG
AACAGAGGTAAGTCAGATTTACAGTGGAAGATTATATTTA
TGTGAAAGTTTTATGCTAGCTCTTTAATTCCCTGACCATG
GGTGATCCTGAGATTGTAGGTGAGGTTTAATTGAGTTTAT
ACAACATCACAGTGCATATGCATTAGAAGCAAGCGTAATA
GTTAGTTCTTGCCTTGTTATAAAGAACTACCTGAGACTGG
GTAATTTATAAATAAGGAGGTTTGATTGACTCACAGTTCC
ACAGGCTGTATAGGAAGCATGTCTGGGGAAGCCTTAGGAA
ACTTACAATCATTACAGACGGTGAAGGAGAAGGAGAAGCT
AGCACATCTTACATGGCTGAAGCAGGAGGAAGAGAGAGTG
AAGCGGGAGGTGCCATACACTTCCAAACAGCCAGATCTCT
TGAGAACTCTTTCGGGAGACAGCACTAGGGGGATGGTGCT
AAACCATTAGAAACCACCTCTATGATCCAAACACCTCCCA
CCAGACCCCTCCTTCAATATGGGGAATTAGAATTAAAAAT
TAGATTTGGGTGGGAACACAGTGATTAAATGTCATTACCC
ATTTCCTAAAAAGCAAACTCAGATAAGCACATGACTGTTC
CTATGGCTTACACATAAGTGATCCTACGAAAAATGGGTAA
GGATATAGGGAAAACTGAACTAGAAGGAAGTTGGGCAAGT
GCTTGATTCCAAACAAAGCCCCTTCTTCCTGCTGGAAAAC
TGAAATATAAGGGATTCATTAGTTAAAGGATAAAGAATAC
TCAGGAGAAACCAAAACTCCTTGGTACTTTGGAGCCCAGG
TACAGGCCCTGAAGATGCTCAGGTAGTAGAAATAAAAGCA
CACCAAAGCAGAGGTGAAAGTTAAACGTGATTGGAAGGTA
TTTTGGTGGGCTATGGACAATGTCTGCAGAAATCATTTAT
AGCTATTCACATGGCTGATAGTAATTGTATTCCATGTTGT
ATTGAATGCCATTGCTGACAATATAAATTAAAAAAAATTC
CAGATTGTGGGGTTAATAGTTTTTAGAAGATTCTACTGTC
ATTTTCACAAAGTTCCAAGTTATAGAAAACCAAAAGTGGT
GTAAAATATAGACCACTGGTTCCACATAGAGCAGTTCTTC
AGAGAGAACTAATACTGGTAAGCACCTTTAATTAAGTAAT
TGACTTATAAAGCCACACTTACCTGGCTAAATACATTCTA
AGCTATACTATGTAATTTTGTTAAAGATTGACTAATAAAA
TTTAGATGGCTTTACTTAAGAGCCTGTTAGAAGTTGGAAA
TAAAATTATTATTGCTGTTATGTTTATATCTAATTATAAT
TAAAGCTATTAATTTTAGTTTGTGCTTTTCTTCACTCTTT
TCATGTAGAGACCACCAAATAGTGAACAGCAGCAATAAAG
CATCACTACCTAAATGCTATCTATCTGAGGAGATCTTGAA
TAATACGGTAATTTCTTAGCAAGAATAAGCAGGAATAATG
ATATTAGTTGGCAAATATGGGTAGATATCTATTCACTTCA
GACATCGGAGAGACTACATTTTACTAAAATAATTGAACTC
TTAGAAACATAGAGTTAATTGGTAGGATTTTCTTCATATA
AATTAGGTGTAACCAAATCGCACTATTTTTTTTTTAATAG
ACATTTGGATACCATAATTTTTGGTCTCCGAAGTTCACCA
TGTTGGTTTCAAAGGTTAATTTTTTTATTGAGATAAAAAC
ATTAAAAGCCCATGAAGTTTCAGTCTGATCTGTCTACCTG
TGTGATCTACGTACCTATGTGATCTTGCTCTTGCTCTTGA
TATTTAGTGAAGACATAATTAATGCTGTATTTTGCTGTTT
TTTCTTTCTTTTTTGAGATAGAGTCCCATTCTGTCATGCA
TGCTGGAGTACAGTGGTGTAATCACTGTTCACTTCAGCTT
TGACCTCCTGAAGTCAAGCTATTCCCCCACATCAGCTTCC
TGTGTAGCTGGGACTACAGCAGCTTATCACTATACCTAAG
TGTTTTAAAACAATATTATAGACATGGGATCTCATTCTAT
TGCGCAGACTGGTCTCAAATTCCTGGGCTCAAGCAATCCT
GCCCAGCCTCCCAATGTGCTGGGATTACAGGCCTGAACCA
CCATACCTGGCCTAACATTGTTTTTTTTTTGTTTGTTTGT
TTTTTTTAAATGGAGGAAGACCATCTAGCCCAATGCTAGA
TACTGAGATGATAGGTAGTTGTAAATAATTGTTATAAAAA
ATGGGTGAGGTGTTACTTCTGTCCTCAAGAGATTTATAGC
CCATTTTGAAACATGCAACTAAAAGATCTTGATGTGAAAA
GAGTTCTATTCAATACGAATTAATGCAAAATTGTGTCAAA
AAATAAGAGTGCACATTTTGCTTTCTGGAGTAATTGTTGG
GGCAATACAATTATGATTGTATAGTTAAGAATTCAAAGAT
ATATCTAACCTGGTATCTAAGCAATGGCTTATTTACAGGT
AATTTCTTAGTAAATTATCTTAGCATTTGAACATACCAGT
GATTTAGCACTACCATAGAAAATAAGCAACAAGACAAAGG
TAATTAAGTAAGACAGAAACAATTATAGGCAAGGCCTAAT
CGTAGTTTGTATAATTTTTGGGATAAAGAAAACAAAGCAC
TAAAGGAAAAGACACTAAGAAAATAATGAGTTATACATTT
CTAGTGTCAGGTAGGTTGCAACTGTGAAAAATGTTTCCAC
AATCCCAAGAGTCATCATTCAACGTCAGAGGCAACCCTGA
CCACAAACTGTTAGCTCATGAAGTCATATAGCATCCTGGT
AAAAAAAAAAAAAGAGTTCCAGAATTTGAAGGGTCTAACC
CTAACAACCCTAACAGAGGATCACTTTAAAAGATTCAGAT
CAGAAAAAAATAAGAAATCAAGGAGTATAGAAAAGGCTGT
GCCAGCCACGCTGGACAAAAAGAGAACCAGACGTAGATGG
AGTCCCAAGATATAGTAAACGCAGTCATAATGCCAACCCC
ATGGTAGAATGAGAGCCAAGACCTGTTTGGGACATGAATG
ATGCTAAATGAGAGGGAGAAATTTAGTGGCCAGTTTTTTA
GACTGATATAGCCAAATGCTGGTACAAAACAATTGCGTGC
TCCAAGGATATTTTCAATTCACACTGACAAAAATTGAATC
CATTAACTCTCTTTAATTGTCTGTTTTTAATTTATTCTAT
TGATTTATTTTATGTTGAATATACTCCTATGAAAGAATAT
GTGGAATACAATTGTAACTAAAAAATAATAATATGCAATT
ATATATCAGTGTAAGAATTAGCATAATATTTATACATTAA
TACATTCAAACCACTAATCTCTTCCCTCCCTTTTCCTAAG
ATGTTATCACCATTATGCACAACTTTTGAAGTTTTTCACT
TTTCCTTTTCATTATGGCAAATTCATACATATGCATAAAT
AAATCTAATGGCTAGGCATAGTGGCTCAGGCCTATAATCC
TACCACTTTGGAAGGCCGAGGTGGGTGCATCACTTGGGTC
CAGGAGTTTGAGAACTGTCTGGGCAATGTGGTGAAATGCC
ATCTCTACAAGAAATTAAAAAATTAACCGGGTTTGGTGGT
GTGCACCTCTAGTTCCAGCTACTCAGGAGGCCGATGTAGA
ATTGCTTGTGTCCGAAATATTGAGGCTGTAGTGAGCTGTG
TTTGCATCTCTGCACTCCAGCCTGGGTGACAGAACAAGAC
CGTGTCTCAAAACAAAACAAAAACAAAACAAAAAAATAAA
TCCTACAATCACAATTAGTTGTGGAATTTTCATATAGATT
AGATCAATATATATCTTTTTTCAAGAAGGTATCTATTATA
ATTTCTTTCTATAAGGATATCTAATTTTCTCAGAAATGTT
TATTTATATTTATTTATTTAGTGAGACAAAATAAATTTTA
TGTTATCTTTCATTTTTATCTTAGGAGTAGCCTAACAATT
GGCAATCTTTTTAGGTATTTGACCAGTTAAAATAGTATTT
TTTTTAAATCACTTGTGCATAGGACATAAAATTTCATTGT
TTAAAATAGATTTAAAAGATGGGTCCATTTTCTTTTCTAT
TTTTCTAATAAGTTAATAGATACTTGTTGTTGGTTTGAAT
TGTTGACACATGAAGCTGTTATATGTATGATAGCATAAAC
TGACAAGTTTATTTTCTGAAAGATATTTTAGAAAATTCCC
AAAAAGTCATATATTCATAGGAATACAGAATACATTTGAA
AACCTCATAGTTAATTCTTCATCTATATATAGAAGTCTAG
AATGTGATTTCAACAGAGGAAACATATATGAATATACCCA
AAGATAGAATGACTGCATTTGTCATGCATTGGTTTCTCTC
AGGTGTATGCTGGTGATATCGGGTAATGCTGCTCTCCCTG
GTTAGACTTCTTGTGGGCATCTCTCTGCCTTGAATATATA
TTCCTGCTTCTTTTTGCCCTGTTGGTTATCACAGATTGAT
TGAATTCTTACTTGTCAGGAATCACAGTTTTGTTCTTTAT
TTAATTAAGACTATTTAAATGAGCTGCTCTTCCTTCTCCA
CAGTAAAGCTGCACCCTCTTCACTGCCCTTGCTCAGCATT
TTATTCCAATTAAATGTAATTGCCTCCTTTGTCATAATTC
CCCTAAATATGCCAACTTAAAAAATAAAAACTCTGATTTG
GTGACATTTTTTGGCTATTTAATGGGAACTTGAGGAGCTC
ACATTCAGTCTGATTCTCATCTTTGAATATCCTTTCCTTT
CCTTGGAGTTTCTCTTTATACATCACCTAATGTAACACAC
TGTGAGTAACTTTAATCACTAACATCATTTTTTTCCCCTA
TAGATGTTCTATGTTTACTTTTCATTAGAAAAACACAGAT
TACTGTGCATAATATATAATATCTATCTTTATATTTTGTT
TATTCCCCAACTTTTTTTTTTTTTACTTTCAGTAAGAGGT
AACTTTGGACAGATTATTGTTATTTCATCAAAATTACTTT
ATTATAGCTGTAGAGTATAACTGTGCTCATATTCAAAGAG
ATAGAACTAACACAGCTTTTGATTAGCAATGGGATAATAC
ATAAAAATTCAATAGCAGACCATACATTGAAGAGTTATTT
AAAAGATATTTATACATAACTACTTGTTTGGATTGTGATA
TCAGAATGGAAAAAGAAAACCTATAGATGTGAATCTGCGA
TTGTTCCCTTCCCTCTCTCTGTATCTCATTGGTAAGAATT
CTTCTCTTCTAGCAGGAGGATGGTAATGAAAAGCTTTAGC
AACTGTCTTCTTAGAGGCAAACACACTTGATTTGGACTGA
CAAAGGGAAGCCCATATCTTTGTCAGCTGCAAGTGGTAGA
GTCATTAAGAAAGGATGCAGCATAACTGTAGCTTTGCTAG
CTGAATTGATTCAACTGTAACCATAACATTAAATAGAAGA
GTTTAGAAAAGAGAGAGCTATGGAAGGGATAAGCACATTT
CTCCATACATTCCTGGCTGAGCAAGAAACTGTATTCAGGC
AGTTGAGACATCAGATAACCTGGAGAAAACTGAAAGAAAA
GGAAATCTTGAAAGCTGGTCACAACTTTAAATGTGTTCCT
CAATCCAAAAACCAATTGATTAGCAGAGGGCGAACCCTTT
ATGTACTTGAGGTTTTTGAGCACAATATCTATTCCAGTCA
TTGTCTGACCAATAAGCTATTCATATACAGGAGCATCCCT
TAGGAAGACAGACTTTTTAAAAATGTACAATAGGTTAAAA
AATTCTATACAGTTCAATAAGTGCCTGAACACAATGGGAG
GGACAGATGCTACTGTTTAAGTACTGGCAATTTGATTAAA
TAAAAGAGCAACCTTCAGAAAAATATTTTTTTAAATTCAG
AGTTGCCATACTGTGTTATTAAAAATGTTATATTTTCAGT
ACAAAATTAGTAGACATGCAGTGACACAAGAAAGTGTGAT
CTATACTTAGGGGGAAAATGGTCACAATAAACTGACATGA
GGAGTTCTGGGTGTTCCGTTTGGCAAAACTGACTTTGTAG
AAATTATTAAGAATATATCTACGGGCCGGGCGCGGTGGCT
CACGCCTGTAATCCCAGCACTTTGGGAGGCCGAGGCGGGC
GGATCACAAGGTCAGGAGATCGAGACCACGGTGAAACCCC
GTCTCTACTAAAAATACAAAAAATTAGCCGGGCGCGGTTG
TGGGCGCCTGTAGTCCCAGCTCCTCGGGAGGCTGAGGCAG
GAGAATGGCGTGAACCCGGGAGGCGGAGCTTGCAGTGAGC
CGAGATCGCGCCACTGCACTCCAGCCTGGGCGACAGAGCG
AGACTCCGTCTCAAAAAAAAAAAAAAAAAAAAAAAAAAAG
AATATATCTACGAAGTAAAGAAGCTATGTGAACAATGAAC
AAACAGGGAAATTCAATTGAAAAATACAAACTGTAACAAA
GAACAAATGGAATCCTGTAGATTAAAAATATAGTAACTAA
AATGAAAAACATTCACTAATTATATCCAACAACAGACTTG
AAATGATATAACAAAAAAAATCTGTGAACTTGAAAATATA
TTAATATAAATTATCGAATCCAAAATATAGAAAAGAGAGC
TTAAATAAAATTAAAAGAGACTCAATGACCTATGGCACAC
AATCAGTCATTCCAACATAACTTAATGGAAGTCCCGAAAG
GAGGGAAGATATGAAAAATGATAGAAGATTTGAAAAAATA
GTGATCAAATACTTATTAAATTTTATGTAAAACAATCCAC
TAATCAAAGAAGTTCAACAAACACAAAATGAATCACACAA
AGACATATGATAGTAAAGCAGCTGAAAGCCAAAGAGAAAT
AAGCCAAATATTGTAATTCTTAGTTTACAGAACAACGTGA
TTAAAAACAGCTGGCTTCTTAGAAAAAGAAAAAAGCAGGA
CATTGGAATTACATATTTAAAAGCTTTAAAGAAAATCAAT
TCAACCAATAATTCTCTATCCAGCAGAAATATCCTAGGAT
TCTTCAAGTAAAAAGGTTAAATAAAATTATTCTCAGATGA
ATAAAATACTCAGAAAATATGTTTCCAGCAGACTTTCCCC
ACAAGAAATACTAAAGGAAGGACTAATAATAAAAGAAAAT
GGATCAGATGTAGTAACTGATCTACAGGGACAAACAAAAC
CAGAAATGGTAATATGTTGGTAAATATATTATATGTGGAC
TACCTGTATATGTGTACAATTTATTCAGTCTTCTATTAAC
TTAGTAAAAAGAATCATAATATTGACCAAATCAATAATTA
TATCACTAAATTCTTGGGTTTATGAAGTATTTAGGCACAT
TATATATGCATATGTATATAATAGCAAAAAGAATGGGATT
GGAATAATACTAGTGTGTAGTTGCTATGTTTTATAAAAAT
ATTGCATTAAAGATGCTTATTGTAAGTTTAGAGCAACAAC
AAAAATCTCATAAAAACAGATAACTTAAAATGATAAGCTA
AAAATATCTATTTAACAAAGAAGAGGTTTGTAAAGAAGGA
ACAGAAATATGAAAAAGATAAGAAATATAAACATTTAAAA
AATCAAATAGTATAATGGCAAACCCAAATCCAAACATATA
ATTACATTAAATGTGCAAACTAAATACTAATCAAGACAAT
CAATTTCCAGACTGAATGAAACAAAATGAAGAAAAACTTG
ATGTAGCTATATGCTTGCTATATAAAATATTTTTATGTTC
AAAGACACAGTTAGATTTAAAATAAATGACGTAGCAGACA
ACAACAACTATAAAAGAGATGGAGTAGCTATATTATTATT
AGACATAAAAGATTCTAAGGAAAAGAATATTACTAGAGTC
CCAGAGGGACATTTTATTTTAAAAAGGTTGAATACAACAG
AAAGATATAACATTTATAAATGTATTTGCTCTTTAAAAAA
CTCCCAAATTCATTAGGTACACACACACACACACACACAC
ACACACACAAACACACACACACACATACACACACAGACAC
TGCAGAACTGGAAAGATAAATTAAAATTTAAATATAATTG
GGGATCTCAGTAGTGCTTTCTTGGTAATTGATAGAACATC
TTGACAGAAAATCAGTAGGTATATGGATTACTTAAATAAA
ATTATCAACTGAATTGAACTGACAGGTACAGAATTCTAAC
CAACTGCAGCTGAATACACATTTTTATCAAGTGCATAAGA
CACATTGACTAGGATAAACCAAATACTAAGTCAAAAAATC
TTAGTATTTAATTATTAAAATTATGCAAAATATATTCTGT
AATTTCATTGGATTTTAATCAGAAACCACTAGCAGAATAA
AATCTAGGAAATCTCCAAGTATACGGAAATTAAATAACAC
AAGTCACCAAGAAAATCAGAAAATATTTTGATTTGATTAA
AAATGAAAAGTAGCAATATATCTACTTTAAAACTACTAAT
ACAAATTTCTTCTACCTTAAGTATCTAGAAAATGAGGAGT
ATGTCAAATCAAGCACAAACAGAAAAAAGTTTGTGGGGAC
AGAATAGCAGAATAAAGATAAAAGAGATCCAATAGCAAAA
AAAAAAAAAAAAAAAAGAAACCAAAATTAATTATTTCAAA
AGATAAAAAAATGGATAACCTATCAGACCTTTAGTGACTG
AGAAAAGAAACACACACACACACACACACACACACACACA
GAAACTACAAAAATCAGAAATGAGAGAGCTTTCATCACTA
CAGATTTTGGAACAATTAAAAAGATTAGATGGTATTATTA
TTAATAACATTATGTCAATGAAGTACACAAATTTCTAGCA
ACACACAAATAATCCTTGTGAAAGTTTTAGGTAAATGAAG
TCTTATTAAACTTACATTAATGGAATAAACAAATTTAGTA
AAAAAAGAAATCTTCCCCTAAACAAATTCAAGCCCAAATG
GTTTCAACATGTCAATTCTATTAAAATTCTAATAAAGAAA
TTATATATGTCTACACAGACTCTTACAGAAAATGGAGAAG
GCAGAAATGTTTGCCTACTCATTTTATAAGTCCCATGTTT
CCCTGATACCAAATGAGATAAAAACATAGAAAGGAAACTA
TGAAATAGCATTTCTTGTAAAAATAAAAAATTTAAATTAA
ATATTAGCTATTAAGCAAAATAGAAAATAGCTATGTATCA
TGAGCAAATGTGTTTTATTCCAGAAATGTAAGGTTGTTTG
ACAATTTAAAATTAGTTATTAAAACCCACAAGATTAAAAG
AATAAAAGAAAAATACCATAAGATCATCCCAATAGATGTG
GAAGAACCATTTGATAAAATTAGACATCCATTCATTTTTA
AATGGGTCAACAAACTAAGAATAGCATGGCAATCGTTAAC
CTAATATACAGCATCTATGAAAAACATACAGCTTACATCA
TACTTAATGATATGGGTTTGAATAATTTGCACCTAAGACT
GGACATAAAAGTATGGATGTTCACTCTTTGCACTGCTAAT
AAAAGCAGTTGATTCCTGAACACACGGGTTTGAACTGTGA
AGGTCCACATATAGGATAATTTTTTCCCACAAATACATTG
GAAAATTTGGGGGAGATTTTTTTTTCACTGTTTGAAAAAA
CTGACAGATGAGCCACATAGTCTAGAGATGTTGAAAAAAT
TAAGAAAAGTTAGGCATGTCATGAATGCATAAAATACATG
TAGATTTTAATCTATTTAAGCGTTAACTGTTTATGTTTTT
CTTAAGGTTTCAGGTCAGCATAGGCTAGTAGTAGTTCAGT
TTTTGGTGAGTCAAAAGTTATACATGGATTTTTGACTGTG
TAGGAGGTAGTTGGTGGCCCTAACTCCTGTATTGGTCATG
GGTCAAATGTATTTTATAGGCAGTCTAAGACAATGCGGTG
AGACCCAGAAGAGAAATTAAAGGCATACAGATGGGAAAGG
ATGACATAAAACTGTCTTTATTCAGTGATGGCATGATTAT
ATCTGGAGAGATTCCTAAGGATTTAGGAAGGGTTATCTAT
TACTTTCCTATAATAATGTTTAACAAAGACATGAGATATA
CAATTATAATATAAAAATCAACTATAATTCTATAGACTAC
TTACAATTTTGAAAAGTGAAGTTAAGAAATGATTTCTTTC
ACAATAATATCAAGATGAATAAAAACTTTTAACAACGGAA
ATTCAATTTCTGCATACTGAAAACCATGAAACTTGTGAAC
GTTTTAGGTAAATGAAGTCTTATTAAACTTACATTAATGG
AATAAACAAATTTAGTAAAAAAAGAAATCTTCCTCTAAAC
AAGTTCAAGCCCAAATGGTTTCAACATGTCAATTCTATTA
AAATTCTAATAAAGAAATTATACATGTCTACACAGACTCT
TACAGAAAATGGAGAAGGCAGAAATGATTGCCTACTCATT
TTATAAGTCCCATGTTTCCCTGATACCAAATGAGATAAAA
ACATAGAAAGGAAACTATGAAATAGCGTTTCTTGTAAAAA
TAAAAAATTTAAATTAAATATTAGCTATTAAGTGATATTC
ATGAAACATTGCTGAAATGAAATAAAATACTACTGTGAAA
TACAAAGAAAAACACTATATACATGCAATAATGGGAACAA
ACCTCAAAAAAGGGCCAGACACATAGCTACTTTTTGCATG
ATTCCAAATCTATAAAATTTCATGAGAAGAAAAAATTATA
AAAATAGAATCAGATTAGTAGTGGTCTGGGGTTAGGAATC
ATGACTGATCTTTGGAGTGAAGAGAATACTCTAAACTGGG
ATGTGGAGATGATAATCTAATTGAATACATTTATTAAGTC
TCATTGAAAAGAACGATTAAAATGAGTGAATTAAAGGGAA
TATAAATTTTGCCATGATAAAATAATTTAAAGAGAAAAAT
AATCATATGAATATAAATAAAAATATTCTCTGAAACAAAA
ATCTGACAGAGAAAAAAAAAGAGACAGAACAGTGCTGAAT
AGTTCCCAAATGTGACATTTGATCAAAACAAAGGAAACAA
AGCTTCTAATGGTTTATTCAGAATCTAGTCTGAAAATATT
ATAATCTCTATAGGTTGACCTAAGACAGTTATGAGACTAT
TTAAAAACTGACACAATAAAATTTTCAAAGTGCTAAAACA
TTAGCTATCTTGATAGACATTTTATTCCAGGATCTGACAC
AGTATGAGGTCAATAAATTTTGATTGAATAAATGAATAAA
CATAATTTGCTATTTTAATTTAGGTCTCTAGTGATTTAAT
TTAGACTTTCATGCAAATCGTTATTATATATTTGCATACA
TTTGTTAGAAAGACAAGTCAACTGAATATAACAGAAATAT
CAGCATTAATCATAGATTAAAGTGCAAATGTATTATGTTT
GCGGTTATGTTTTTCTGACATCTGAAGTGGATTAATAAAC
AGAAACCAATTAATTGCTTCACTTGTTTCTATGGAATGAT
ATCATTCTCTGGAAAATCACTAGGGTTTTAGATAAAAACT
ACTTCAATGTAAGCATTATGCGTTATGTGGTGTTTATTGC
TGACTAACCTAGAAGGAAATAGCATTTATTGTAAATACAA
AAATTTTAAAATAAATATTAGCTATTAAGCAAAATAGAAA
ATCATTATGTGCTATATATATTTATATATGTATCATGAAG
GAAATGTTTTATTCTAAATTAAACATTTTATTCATAACTG
CAGGTGCACCTTTCAATGATTTAATTGAACATTTTATTAG
AAAAATATTCTGAGTTTTTATAAAAAGATATTACTCAGCT
TGAACAGCATTCTTAATGTATGTATACATACAACCATTTT
CTACTTTAATTCAAATAAACTCATAGAACCCAATTCATAC
GTATCCTTTGTTTTCATGTATTGAAGTGCTTTCATTAAAA
TAATGTATAAAAAGAGACCTTTTCTCACCATGTTCAAGTA
GAGATTTCATATTCATTAGTTTGAGATATACTGTTGGTGT
CTTTCTTCCCCATTCATAGTAAACACAATTAACCATTCTC
TTTTTGACATAGTTCAGGGAGACAGGCTTTGATCCAACTG
ACTCTTGGCTAAGCCTCTAGACTCTGAGACTCAAACAGAT
CAAAACTACTGATTCTAGGATAAAGACTTTGAAACTTTAT
ATTTCCCATGGAAAGGCTTTACAGTTCACTCTCTTTAAGT
TTCGCATATTATTAGAACATTTTTACTGAGATAAAAAAAA
TGAGCATGGGTAAATATATAATGATTTTAAAAGCACTTTT
GTCTTATGACAATTAAATTAGTTTTCAATTAAGAAATTTT
TTTAAAACTAAGAGTTTATTTGTACTCTCCTGAATTTTAG
ACATAAAAAAATCTTAATAAAGTTTCATATTAAAAGTTAT
AATTCTAAAATTACAGTTAAAAACTAAGGAGTTTTTTATT
TCACAACTTTTAGTCAGTGTCATTTGCATGTCCTAGTTTC
ATAAGTTTAACTCCCTGATCTTTCAGAACAATCCACTAGC
AAATTGACCTCAAAATTAATCAAATTTTTAATTTTATTCA
TAGATATAGTGTGATGCTTTGTAGTTAGAAACTGAGCAAC
ACACACACACACACACACACACACACACCACAGACATTTC
CCTAAAACAAGATAATAATGCATTTCAAAAAAATTTCCAG
ATATTTTAGGAGTTCAAAATCTTGAAGTAACAAGACTTAT
CACGACAATGCTCTGGGTGTCCTTCCCTTTCAGATGAAAT
CTGGACCGAGTACTGATTGACAGTGTGAATATCCAGCCTT
GGAACTTACATAACTCCTACCGTCATCTCTCTGGCTAGTT
ATCTAAGGATCCTTGCATCTCTCACAAATTGCACTTCTCT
CTGCCTATATTTATTTAAATCACTTCTCTGCTTAGGTTAA
TATTGGTATTCTACATTCGTTTGTTTGATTTTAGCAGAAC
TTTTGAATGACTGTTATAATGACCAATATCCATCACTTTT
CTGGAAAATATTGACTTAAATTAAAAGCAATCTTGCCTCC
ACTTTTAATAAACTGCTTAGAGACAGTTTCATACTTCTAG
TGGTGAACAGTATTTCAAACCCTCATCTGGCACTGTGAAA
TAAATGAAACCTGGGATCTCTAACATTAACTATAATTTTT
TTCTCATTATTTCACCACTCCATTCTCCTATTCAATAAGC
GAACACTGGTTGTCCTCACTGCTCATTATATGTTAATTAT
AATGTATTAACATGCTAAAAGACACTCCCACCAGTTTCAT
GACAGTTTACAAATGCCATGGCAACATCCAGAAGATACCC
TATATGGTCTAAAAGGGGAGGAACCCTCAGTTCCTGGAAA
TCCCTGCCTCTTTCCTGGGAAACACATGAATAATCTACCC
TTTGTTTGGCATATAATAAAGAAATAATAACAAGTATATT
CAGGCCACCAGCCTATGCCACTGCTCTGCCTATAAAGTAG
CCATTCTTTTGGCTAAGTAAGGTATACTTACTTAATAAAC
TTATTTTCACTTAAAAAAAATCTAAGAAATTTAATGTTTA
ACATGTGCATCCTCTCAACACAACAATTATATAATTGTAT
AATTATAAGCCTCATATAAGGTTAATTTGAGAAGCTAAAC
ATTTTAATTATGTATCACCAAACCCCTACTTGGAATAATT
AGACAGGAAACATTTTAAACTTAGATGTTTCGTATCCCAT
AGGCACAGGCTTTAATACAGGGAAAGTAACTGCTCAGTGG
CTCATACTCAGCTATCTCACAAGAAAGTTTGGGCTATATA
AGTTTATTTTGGATGTTTCTTAAAAAAAAAAAGTATATGT
AGAATAGTACTCCCAGTAAACGCAACAAAGTTATTTTAAA
TATTAGTCCTCCTGAAGTCTTTTAACCTACAAATTGAATA
TAGATTACATTCTTTGTAATTTAACTTTTTAAAACAAATA
TGAATTTCAAATATTATCATGAAAAAATACTTTACTTTTA
AAAATTCACTTTCTATTCCTTACTTTGGCTTATTTTTATT
CACTAGTAAAGGGCAGCTTAGCTTTATAGCACCTGTCAGT
ATGACCAGTGATATGTTTCTCTCAGTACATTTGGATAGCA
GTGCGTGGAAGAGCTGGTAGGTGATATCAGTGCATTGTAT
AGCCAGTCATCCTTTTGCCCAGAAACTTACTAAATCCTTT
TTATAACACACTTTATCATTCTTATCCACAGGCCTAATAA
GTCTGTTGCATTACATTGAAAGGGGCTAGGTAATGAAATC
TGTAAATATTTCTATGCTATATTTGAAAGTTACATTTGTT
TGCAGTGAGATTGTGTACATAAAATAAATGTACACATCTA
TAATGTGTGACTGTGTTATGTGAGAGAAAAGTATGGTGGG
GATCTAAACATTTTTGAGAGGCAAATATTGCCAGCTTGTT
TTCAAGGATGATTTGTTTATACATACATTTTGTGTTATAT
TAAGCTTTTATATACTATAGATAGGGTAAATACATTTTTA
TTTATTGTGCAATATTAGCATAATAAATACAAACCACATG
AAAGGTACAAATTAAGAGAAATTTGGGGCAACCTGATACA
AACTGTTCAATTAAATTTACTTTATTTTTTAAATTTCCAT
AGGTTACTGGGGAACAGGCAGTATTTGGTGAGATGAGTAA
TTTCTTTAGTGGTGATTTGTGAGATTTTGGTGCACCCATT
GCCCCAGAAGTTTACACTGCATCCAATTTGTGGTGTTTTA
TCCCTCAGCTCCTTCCCACCCTTTCCCTCTGAGTCCCCGG
AGTTCTTTGTGTCTGTCCTACACCTTTGCATCCTCATAGC
TTAGCTCACACATATGATTGAGAATGTACAATGTTTCTTT
TTCCATTCCTGAGTGACTTCACTCAGGATAATAGTCTCCA
GTCTCATCCAGGTCACTGTAAATGCCATAAGTTCATTCCT
TTTTATGGATGAGTAGTATTCTATCATATATATATATATA
TATATATGTATGTATATATGTATGTATATATGTATATATA
TATGCACGCACACCACAGTTTCTTTGATATATAACTGTGA
TATATAAATGTGATTTATATCTATCTGTATATATATACAT
ATGTACATATAGATAGATAGATAGATAGAGATATCACAGT
TATATACATCACAGTTTCTTTATCCACTTGTTGATTGATG
GGCACTGGTGTTGGTTCCACGTTTTTGCAGTTGCAAACTG
TGTTGTTATACAGATGCGTGTGCAAGTATCTTTTTCGTAT
AAAGACTTCTTTTTCTCTGGGTAGATACCCAGTAATGGTA
TTGCTGGATCAAATGGTAGTTCTACTTTTAGTTATTTTAG
GAATCTCCACATTGTTTTCCATAGCAGTTATGCTACTTTA
CATTCCCACCAGCAGTATAGAAGTGTTCCCTGTTCACTGG
ATTCACATCAACATCTTTTTTTTACCATTCTTGCAAGAGT
AAGGTGGTACTGCATTGCGGTTTTGATTTGCATTTCCCGG
ATCATTGGTGATGTTGAGCATTTTTTCACATGTTTTTTGG
CCATTTGTATATCTTCCTTTGAGAATTGTCTATCATGTCT
TTAGCCCATTTTTGATGGGATTTTTTACTTTTTTCTTGCT
AATTTGAGTTCATTGTCGATTCTGGATATTAGTCCTGTGT
CAGATGTACAGATTGTGAATATTTTCTTCCACTCTGTGCA
TTGTCTGTTTACTCTGCTGACTGTTCCTTCTGCCATGCTA
TTTAGTTTAAGTCTCAGCTATTTATCTTTTCTTTGAGATG
GAGTCTCACTCTGTTGCTTAGGCTGGAGTTCAGTGGTGTA
TTCTCAGCTCACTGCAACCTCTGCCTCCCAGGTACATGTG
ATTCTCCTGCCTCAGCCTTCACCGGTAGCTGGGATTACAG
GAATGCACCACCATACCCAGCTAATTTTTGTATTTTTAGT
AGAGACGGGGTTTCACCATGTTGAACAGGCTGGTCTAGAA
CTCCTGACCTCAGGTGATCCATCCACCTCAGCCTTCCAAA
GTGCTGGGATTACAGGAGTGGACCACCACACCTGGCCTGT
CTTTGTTTTTATTGCATTTGCTTTTGGGTTCTTGGTCATG
AAATCCTTGCCTAAGACAATGTTTAGAAGGGTTTTTCCAA
TGTTATCTTCTAGAATTTTTATAGTTTCAGGTCTGCAATT
TAAGTCCTTGCTCCATTTTGTTTTGATTTTTATATAAGGT
GAGAGATGAGGATCCAGTTTCATTCTCCTACATGTGGCTT
GCCAAGTATCCCAGCACCGTTTGTTAAATAGGGTGTCCTT
TCCCCACTTTAAGTTTGTGTTTGCTTTGTCAAAGCTCATT
GGCTGTAAGAGTTTGGATTTCTTTGTGGGTTCTCTATTCT
GTTCCATTGGTCTATGTGTCAATTTTTATGCCAGTACCGT
GCTGTTTTGGTGACTATGGTCTTATAGCATAGTTTGAAAT
CAGGTAATGTGATGTCTCCAGATTTGTTTTTCTTGCTTAG
TCTTGCTTTGGCTACGCGGGCTCTTTTTTCGTTCCATATG
AATTTTAGGATTGCTAAGAATGATGGTGATATTTTGATGG
GAATTGCGTTGAATTTGTAGGCAGTTTTTGGCAGTATGGT
CATTTTCACAATATTGTTTCTGCCTGTTCACGAACATGGG
ATGTGTTTCCATTTGTTTGTGTCATCTATGATTACTTTCA
GCAGTGTTTTGTAGTTTTCCTTGTAGAGATCTTTCTCCTC
CTTGGTTAGGTATATTCCTAAGTATTTTATTGTTTTTTTT
CTCATCATTTGTGTGTCCACGGTAGTAGCACACTTTTCCT
TTGCATTCACAACTTGGCTAACTGTTTGGCATAAGAGGCC
CCACTTTTGACTTATTTTGGCTTTCAACATGCCTTCCTCA
CTTAGCTTATTTCCAGTTTTTGATTTGAAGTGAGAGATAC
GTGACTCTTCCTTTCACTTGAGCACTTATAGACCATCTTA
AGGTTATCAATTGACCTAATTTTATTATTGTTCTGTCTCA
GGGTTTAGGTATGCCTGAGGAGATGGAGAGAGATGAGGGA
AGGGCTGGTCCGTGGAGTAGTCAGAATATAGACGTTTATT
AAGTTTGCCTTCTTGGTGGTGGTGCTTCAAATAATTACAA
GAGTAGCATCAAAGATCACTGACCACAGGGCCACTGCACT
CCAGCCTGGGCAACAGTGTGAAATTCCATCTTAAAAGAAA
AATTTACCTTATCATAATAATAATGAAAAAGCTTGAAATA
CTGTGAGGATTACTAAAATACAACAAAGACACAAAAAACA
CATACTGTTGAAAAAGTGAAGCCTTATGCTAGATTCAGGG
TTGTCACAACCTTCAATTTGTTAAAAAAAAAAAAAAAAAA
AAAAAAAAAAAGATTTACTAGTGTGTACTAATCTCTACAC
TAAGCATTATTATTTATGTTGGAATATAGTGGTGACCAAA
ACAGACAAGGCTCCTGTTTTTACAGATATCTTATTCCTAG
TCAGGATAGTAAGAAGATGAATGAATAGGCAAATAAGTGA
GACTATCATATCAGAATCTTAGTGCACTGCAGCCTCCCCT
CATGGGTTCAAGTGATTCTTGAGCTTCAGTCTCCTGAGTA
GCTGGAATTACATGCATGTGCCACCACATCAAGTTAATGT
CTGTATTTTTAGTATAGACGGGGTTTCACCAAGTTTGCCA
GGCTGATCTCAAACTCCTGACCTCATGTGATCCACCTGCG
TCAGCCTCCCGAAGTGCTGGGATTACAGTCATGAGCCACT
GCACTGGGCCAGGAAATCTTTATTGTAGAAATTCAGTTAT
TAAGTCGTTTCTCCTGTTTCTTCATTTGACAGCAAACTTC
ATGTGAATAAGGAACATATCTGTAGTTGGCAATCCCTACA
TCTTCAGTCTTCAGCAAATTACTTGGAAAAAATTGGGTGC
TTCCTACATCTTAGTTGAATAAATGAAAGAACGTGAATAA
ATATTAAATAACTGTACAGATTATCAAAAGTAGTCCACTG
GAAAAATTGAATAACAACATCTGAAAAAATGCTTAAGCTT
ATTAGAGAAAGTCTAATTGAAATATTAAACAAAATTCTGA
TCAGCATGTCAAAACCGTTTTTTAATTGGTAATATCTAAT
ATTTTCAAATATGTGCAGAAAATTGACAGGTTAAGAACAT
TTAAAAAGCTAAGTCTCTCTTGCTCTCTCTCCATTTCTCT
CTTTCTGGATACATTGTCTGAATCCCTTGCTTTAGGTCTT
GTTGGGGAACAGAACAGTACTATACCCATTAGGAAAGCTA
AGATGATGAGGTATGTGCCTTCCTAGCTAAGTTTCTAGCT
CATTATCATCACATGGTGGAAGGAAGTCCAATCAAATGTG
TGGAAAATTCATTCTATTGTTTCAAAAGGCTAACGTCTAT
GACGGCTCCAAAAATCTCAGCAGTTTAATAAAATAAAATA
ATATTTACATAAAATCCAATCAGTATATAGCCTTATCCAT
GGGTTTTTCCAGTCCAGGATCCTTCCATCTTACAGCTCCA
CTTTACTCATGACCTTCGAATCCTTTCCAATTGTAAAGAT
AATGGGGGATCCTCTGTGAAGTGATGCATATCCCTGTTGT
ATGCATTTCCCTTAGTCAGAAACCAGTGACGTGGCCTGAA
AAATGCAAAGGAAACTGAGAAATATAGTCATGTGCAGAAT
AGGAGGAGGAATTAAGTTTGGTGAGCAAATACATTATTTA
TACATATATTTAGAGACTTTTGTCAGAATCTATCAAAATT
TAATTTGTGTTCACACATTAACCCTAAAATCCCATTTCTA
CAAATATGGCTTACAGGCACAAAGTGAAACTCCTTCTGAA
CACAATAAGTGATGTCAAAAAAGTGACTTAACATAGTTGA
CATTCATAGCTATCAGGCTAAATAGTTTTGGTAATCCAGC
TGCCCAATCCAAATCTGTCTTTATTCAACCTCTGATATGG
TTTATGCCATCTGGTAGAAGTTGTGAATTCTGGATTAAGC
ATTGATGAGAACATTTCTGGGACCTGTGGTTGACTACTTC
CAAAAGGTGGCAGTAATTGCAACAATCTCTTAAGTAGTTA
ACACACTTTTTACCAATCAATGCCATACAAGATACTTGGA
CTAGAGGAATTTTGGGAATGTAGCCCAGTTCAAGAATAAA
AAATGATTGAAATCCATTTCCCTATTCCATTATATCCAAA
TTCACATTGTCCAGAAGAGCCTATTACAATAATTGTTGTC
TACTCAAACATATGCATCATATCATTGTTATAATAAATTT
GTTACACTGATTAAAATAAATATGGAAGCAGTGTATATTT
GCTTGCAAAATATTGCTACCATTCATTATCTTGCTTATAT
AACATGGAATAAATATAGCAGTTAAAAAGAACAAACATGG
ATTTATAGGTGATGTTTTTAGAAAGGTATCAATAGTATAT
GATTAAATAAAAAGGTGCTGAATGAGTACCAGTGCATATG
AAATATTGAATATGATTTGGAAAAAAATATATATATAGTC
TTTGTTTTTTGTAGTTTTTCTTTTTGTTATTTTACCAAGA
TAATGTCATATAAACATCCCATATTTTCCCCTCATTATAT
ATCATTTTTTGTTGATGTTAATGTGCTTAGTGCTTTGAAA
AATTTAACTGTTTTATTTCCTTGGTATGTTATTCCTGACT
GCCGTTACACCTTTTCCCATGGATTCAATATGATCATTCT
CTCAATAGGGGAAAGATCATATAGCAGAATATAGAGAAAA
ATGCTACTTGTATGTATGTGTTTATGATTTTCAAAATCCT
AGTCTATTTTGGCAATGGAAAGAAATCTGGCCCAGATAAA
ATAGCTAAGAAACTACATCAAGAGAACTGTAAAATCTTTT
CATGCTCCTCTCCCAAACCTATCAGATCATAAACAGTGTC
TGTGTGAAAAGAAGCTGTCTGCCCCTACCTAATCCCCAAA
CTCTGAAAATCCCAGGAATAAACATCAGAATACTCAAAAG
ATTTTGAAAGCTGAGAATAGAGTTTTAAAACCTGCTGTGT
ATTTTATACTTAATGACAGAGTTCAATTCTAACTAGGCGT
ATTTCAAGTGCTCCACAGTCATACGCGGCGAATGGCTCTG
GTACTGGACAATACAGTGCTAGGACGTCGCACAGCATTCC
CATGGTCCAGCGTGCCAAGAGGCAACTGTGTGGCACCCAT
GCATCCAGTGGGGTCATCAAACTGAAGGCAGAGAAATAGG
AGGCCTAATGGGCCCAGTGGCAATTAGGAGTAGAGAATGT
ATCTTGCCAGAACTTTGACAGTGGGTAAACAGACTCAGCC
CAGAATAGGGAACTGATTAAAAGTAAGGTTTCACTAGCCT
GGCAGAATTAGAATGCTACTCTGTTGTGGAAAAATAGCAC
ACTTTATATTTTGTGGGTTGAGATTTATACAGTACATAAT
TTAATTAAATGAAGAAAATAGAAAAGGGTAATAGTAACTA
TTGAATTAACTAGAGAAGTAGGTTGGACCAGGAGAGAAGT
TTTACCTTTTACTTTTGCTTTGTATTGTGTAAATGTGAAC
ATTTAAGAGAAAGTTGTGGTAAAATGCATCCTTTTGCTTC
ATTTTGAGGAGAAAATAAAATTTCTCATGTTTCTGATGGA
AAAAACTGAAATAATTCCACTTTTTCTGCTTAGGGCTACA
CTTGACAATTTTAAGAGCAGTGCTGTTAAGCAGAAATTTC
ACTTAAATAATATGAATTTAAAGGTAATTTCTACATTTTT
AATATTCTATCAGCAATTGATCTTAAACAGAATATTTACT
ATGTAGAACACATCATCCTATTCAGAATGATTTTGTTCCT
TATGGGTTTTTAAAATTAGTTTTTCTAGTAACACATAAAG
TAATAGAGTATTTATAACTTAGTTATTTGTAAGTCCTTTG
AGCTATTGATTCTAGTAATTATAACTATTCATCCAGACTT
CAAGTTACTTCTCAGTAAGATAAAACTGGAGCAATTCAAA
ATACTGACAAATTAATATTCAATACTTATGTTATCAACTA
TCATGTAAAAAGTTCCAGTAAAACAATCATTTAGAAGTTC
ATCCATCCCAACATGCAAATCAAAAGTAGGTCACTTAGCC
TTTCTTTAAATAAATAGGCCCAGATGTAAAAATGTATAAT
TTATTTTCTATCCTCCTATGGATAAAATAAACAATTGGTC
TGACTGTTCACTTATAATTATCTGCTTAGTTGAACCTCTA
TGAACAAGTTATTTTGCTCTGCAGTTAGCATACAGGATGT
GTTGTCAAAAGTAGAAAAACATATGTAATACTATGAAAGA
GTTTGAGAATGAGAATTCTAAGTGAACCCCATAAGATAAT
CTTGCCTACAGTGTATTAGACTATAGCACCTAACCATAAG
TGGTTATTTAAATTTAATTAAATTTAAATAAAAGATTAAG
ATTCTCAATTGCACTATCCAAATTTCTGGTGCTTAACAGT
CACATGTGGGTAGTGGCTCCATATTGGACAGTGCAGATAT
AGAACATTGCCATCATCACAGGGAGTTTTATTGGACACCA
CTGATACATCTTTAAGTTGACATTGCATTAAAATGTTTGT
CATTTTAGAGGGCAAATATTAACTCTTTAATAAGTGGCTA
GCAATCTTATTTTATTTTCATAGCTAATACTCAAATATGA
TATTTCATTAAATCTATACAATATATTACCAGTAATAAAC
GTAGGATCACAGAATGTTTTTATATTAGTGAAATGGTAGA
AACAATGGGAAGGACCCTGCCTCTCCCAACATTGCCCTAG
GCACACAAATTTTGTTATAGTACTGCATAATTTTAATGTC
ATTTTAGCATAATACTACGCCACTCAACTATATAGATGGA
TCATTATAATTTCTGGGTTCACTTATCTGGAAAAATATGT
GGGCTTTCATGTGAACATGAGAAGAATTGGGGTACAATTG
TACATTGATGGAATAAAATGATATTTTCCTATCATTTAAG
CAATGAACAGATCAAAGGATAAAGAAGGACACTCTGGAAT
AGGGCTGGTATTCATTACCAATAGCTAATCTGAAAGTTGG
AAAGTGAAGGATCATTACAGGGCTGTCTACACGCTTTTTT
CCCCCTGGGATGTCACAGGGAGTGGGCCAGAAAGCCTTAG
AAACCATTCTTCCGTGACCCAATCAGAATTCCATTCTTTA
TAAGCGAAACTACTTATGTTCTTTGTATTCTACTTTCATT
CCAGTTTTGCTGAGAAGATTTTTGAGATTTCTATCTGCCA
CCACTGTACTAAGAATATCAAAATTTGAACTTCGTTCAGA
CTTGAGCAAGACTTCTAATGCTGAAGTTTACCAATATCCA
AGAATAGAAATACTCTGACCACACACCCATGAGTGTTACT
AGTACACACGCACACAGACACACACATATTCCTTCTACTA
ATAAACTTTATAGGTTTTATGTGCTTTATCTTATAAAGAA
AATTCATTTTAGAAATATAACCTTAGAAATTAGGTGATTT
GTTTTCCGCATGGCTTTCTTTGTATGCAACCATTATTCTA
TGAGACACAAATTCTATAAGAAAATGATTATGTAAATATA
ATTGAAGGAGAATATCTATGATGATACCTTAGAAATAAAA
AATTTAATTTTATACACAAGTACATTTCCATGATTGCTCA
TGTTCATTTCACTTAATGTCATCTTTCTTATTTCCAACAA
CCATAAATATGTAAGGGAACCAGTATGCTTTGTATAATGT
ACTTTCTCCTTTTTAGTCATGTTATTCCTTGAAACATCAG
TTACCTCACAACAAAGTCAAGTAACAAATTTATTTATAAG
TTACTACTGCTATAGACACCTTTGAAAGAGCTTCATAAGA
CTATAGAAATACTGCATAGTTGTGGAAGTTATTAAAGAAG
CACTCATTTAAGAATGCCTAATCATGAAACAAGTATTTTG
CATCTTGAAAAGCTATTGTTTGTTTCACTACTGTTTTATT
TTTTCTAAAAGGTTAATCATTAACTATATAATTTTGTTTT
ATGTTGACAAATAAATAGCATTTACCATATTTATTCCCAT
GGCTGCATGATAATTTATTGTATTTCCTATTATTTTAATA
AAAAGCCTAATTAATTAAGTTGTAATCTGATGTTAGCTGA
TAAAAACATTTCTAAAAACCCATTTCAGTAGCAGTAGCAA
TTACTGAAAGGCATTTACTAAGTTTCTTGATTTTCCTCTA
ATAGTTTTAATAAGAAAAGAACAATAGTGTCATTAAATGA
AATGCTTAATACATAATTGGCCTTGTGGAGTTTTTACTTT
ACTTAAATAATTTAATTCTCAAGTGATTTTACAACATAAG
CATTATGCTTGCTTTCTGCTTAGATATGAATAAAACTGAG
TTTACAAACATTAAATAACATTCCCCAGTTAATAATGATG
ATTGTGCAAGATTTCAATTTGTCTATACTCTTTCTCCTCC
TCCTGACAATAATGGGTAGGGGATTGTCTGAAACTGTTGA
CTCCAAAATCCAAATACATATGGGTTGTGAATGTTGAAAC
ATGCAGAAATCCCAGGAGCCTGTCCTTCTTCCACAGCAAT
AATTCTAAAATAAAAACAAATTAGATAGAGTAAAAGCCTC
ATCACCTATTTTAATTTTAAAGCAACGTATGATTTACTTA
TCAGGTTAATTAACTTTGCTTCTTAAATTCTTAAGTTTTT
ATGAAACAATGGTTATGTTACATGAGACATTGGTAATTTT
CAATACAATCAAAGGATGGCTGTACTGACAATAATAGGAA
AGGAAGGCTTTGTTCAAGACTATTGCAATGGGAGCAGTAC
AAAGCCCCTGAAATGAAAGGCAGCAGAGTTTTTTGTTTGT
TTGTTTGTTTATGTTACTTATTACTTATTTATTTAACTTT
TAAGTTCAGGGGTACAAGTGCAGGTTTGTTACATAGCTAA
ACCTGTCTCATAGGAGTTTGTGGTTGAGATTATTTCATCA
CACAGGTATTAAGTCTAGTACCTAATTATTTATTTTTTCT
CATCTTTTCCCTCCTCCCACCCTCCACTCTTAGAAAGTCC
CCAGTGTGCATTGTTCCCCTCCATGTGTCCATGTGTTCTC
ATCATTTAGCTCCGGGTTACGGAACAGAAAGGCAGCTGAG
TTTTAAAGCACTGATGTGAGCTAGATGAAAAGTACTGGAG
TACTTTAGGGAAAAGTTAGTCAGTGTGATTAGGCCATCTG
TGTTTGTTAATTGTCTCTTTTGGAAGGTAGGCTTCTATCC
TCCCACAGAGACTGAGAAACAGAGGAGCTATTTCCTTTTA
TAATTATATTTCAAAGACATGGCTACCAGGTCCTTGAGAA
AGACATTCTCAAGTTGTTAAACTGCTGTAAAACTGGCAGG
AGGCTGGGAGATTTACATCTCAAAGAAGAAGAGCAAAAAT
TTACAATGAAAAGTTTTCTACATCAAATGCACGAAGAATA
GAGAGGCCAGGATGCTAAAGCTAGGAAGAATTCTTACTGA
AGTTTAGTCAATCCAAGGAAATGTTGAGGCTCTTTTAATG
AATACTTGACATGCACAGTTACAGTCTTTCTTTTACTTTT
TCACTATTTATTTTGAAATAATTTTATGTGTATCCCTCAT
CCCACAATTTAATAAATACAATTTAATAAATAGCAGCATT
CTCCTAACAATGTACTCATCTTCTCCTGTTTTTATCACCT
TACATATCATAATACAGTTATAGAAATTAGGAAAGTAACA
TTAATATAATGATATTAACTACTTTACAAACCTTTTTTTT
TGGCTCAGGATTCCATTTAGTTGTCATATATCTTCAGTCT
TTTTCACTCTGTGACAGCTTGTCAGTCTTTGTGTGTCTTT
GACGACAGACCATTTTGAAGGGTACTAATCAGTTCTTTTG
GCAAACTGTCTCTCAATTTGGGTTTTGTCTGATTTTGCAT
GATTAGACTGAGGTTGTGCAGTTCGGGCAAGAATGTCAAT
AAAATTAAGTTATTCCCTTCTTAGTGCATTATATCTGGAT
GTACATGATGTCAATATACCTTATTACTGATGTTGATGAG
TTTATCACTTGATTAAGGTGGTGCCTGCCAGGTTTCTTCA
TTGTAATTACTATTTTTCCCTTAATACAAATTAGTATCTT
CGGAGAAGATACTTTGAAACTATGCAAATATCATTTTTCT
CATCATGTTTTACCCACTAATTTTAGCAATCATTGATTGT
TCTTGCTTGCAATAATTATTGCTGCGGCGTTAGTTAACAG
TGATTTTCTATTTCCATCATTCCTTCCACATTTTTAAATT
AAAATTCTGCTGAAAAGAAGGCTGGCTTCTTCTCCCAATG
TCTTCTCTTTTCCTTACTCATTGATTTATATCAGTTAGGC
TTTGATATATACTTATTATATATGTATACTCATGAATGCT
TATTTTATTTGTGGGTTAGAACTTAATACTATCATTATTT
ATTTTATTGTTTACAATGCTCATTCTCTTGTAGTTATTCC
AATTTGAAGACTTAGACCTTGGGGATTTGGGAGCAACAAA
GAAAACTTTCTCCCTTGTGTTCATCTGGTATTAATTGAAT
GGCTTTACTGCTCTAACAGAGACTCCCTAAATATAGTGGC
AAAAATATAGGTTTATTTCCGATGTTACTATCAGATTTAG
GTATTCCATGGCGGATCAGTGTCTCTTTCATCTTTAACAT
ACAGCGCCTGTTTGAGGGTTCATAAAAGCATCTGCGATTT
TTCCCATCTCATCTTTCAACCAGCAGAAAGAGGAAAAACA
CAAGAGCACATGTCAAATTGCTTCAAGGCCTATTTCCTCT
CAAATTTCATTGACCAGAACTAGTAATACATTTGCATCGA
TCCATGAAGAAGGCTGGGAAAATGAATCTAACTAGGAAAG
GAAACTCTAGCATATGTAGAGCTAAACCTCTGTTATATTG
AAAAGACAAAAAAATGTATATGTATAAGGGAAGAACAGAT
TGTCTGACTTCAGACAGACATGAAACACAGTAATATTCAC
CAGTGTAGTTTCTCCTGGACATAAATTCGAGGTGGCTTTT
TGGAGTATATTGGTTTAATAGATTATGGGATATTTTAATA
AAGCATTTATTCCAAAATTTCTAAAATTTGAAAGAGAAAG
ATAAGCTATACTAAATTTGAATAAAATCTGATTCAATTTT
GAATAGATATTTATCCTAGTAAATTACATATTCTTATTTT
ATTACTATGCAAATTTCATCTTACATTATGAAATTAACTG
TTTCATTCTTTACTACTGCTACTTTTTCAGATATGAAAAA
ATTGTACAAGACACAAATTAGAGGTTCAATAAATATTTAT
TGCACAAACGATTAAATAATGCGTGTGTAAGATTTCTATA
TAACAGTTAATCTGAGTGTATGTTCCATCAAATAATTAAA
TATAGTTATACTGAGTTTATAATTCCTGTTACATAGTAAA
ATATCCAAAAAATAGTTATTACTTATTAATTTGCTTATAC
ATGCCAGTTCTCAAAAAACCCTATGGAGTTGAAATGTTAT
TATCATAATCTTTTGCATAAGAAAAGAAATATGCAAATTT
TAAATTCCTTTTCAAGTCTAGGTATTTTAAAAGAGGAAAG
GCCATGTCACTAGGCTGTGACAAACTATATTTTGCACAAT
GGCAACAACAACATATAACATCACACATGCTTTTCTTAGA
GTGGGACATTCAGATTCCTCACATTAAGAACCTGGGTCTA
CCTTCACTCCCCTTAAATTTAGGTAAGTTTGTGTCCATGG
GAAAAAGGACTCTATATGATTTCCAAGGTAAAGTAAAAAG
GACTTTGTGGTATCTACTTCTTTCTTGGAATACTTTCCCT
AGAGGCTTAACCCTCCATGTAGGCCATCCTGAGGCTGCTA
CACTCTAAATATCTCCAAATAGCAGATGCAGAAATCACAT
AGAAAAGTCTCTGAAGACATGAAGTGAGATGACATGTTCC
TACTCTAGCCACCATCTGATTGCAACTGTGTAAGAGACTT
GAAGTCAAAACTGACCAGCCAAGCCCTTCCCTAATTCCTT
ACTTACAGAAATTGAACTTAATACAATAATTGTTGTTTTA
AGTCATTAAGTTCTGTGATATTCAAACGGTACCTTCTAAT
TGAGGCCTTCACTGATTACAATAGATAAAACTGAAGCTTT
TCTGTTCACCCCAATACTCCCTATTCTCCTTAACTTGCTT
CTTACAGCTCTAACGCAATCTACCTTACTACAAATTTTCA
TATGTTTTTCTTGTTTATCTTTACTAAAATGTAAACTCTT
TTTTTATGTAAGCAATGATATTTGGCCATTCTATTTACTG
TAGTAGCCCCAGTGCTTGGGAGTGGATCTGAGACTCAGTC
ATCACTGAATAAGGATTTATTGAATGAATATCTGAATATG
ACGTATAAGAGAGGGGTAAAAGAGGGAGAAAAATGGCTAT
ACTGCTCAAAGTACTTTTAGATTCAGTGCTATCACCATTC
AGCTACCAATGACTTTCTTCACAGAATTGGAAAAAACTAT
TTTAAACTTCATTTGGAACCAAAAAAGAGCCCACAAAGCA
AAAACAATCCTGGGCAAGAAGAATAAAGCTGGAAGCATCA
TGCTACCTAACTTCAAACTATACTATAAGGCTACAGTAAC
CAAAACAGCATGGTACTGGTACCAAAACAGATATATAGAC
CAATGGAGCAGAACAGAGGCCTCAGAAATAATTCCACACA
TCTTCAACTGTCTGATCTTTGACAAACCTCACACAAACAA
GCAATGGAGAAAAGACTCCCTATTTAATAAATGGTGCTGG
GAAAACTGGCTAGCCATGTGCAGAAAACTGAAACCGCACC
CCTTCCTTACATCTCATACAAAAATCAACTCAAGATGGAT
CAAAGACTTAAATGTAAGACCTAGAACCATAAAAATCCTA
AAAGAAAACCTGGGCAATACCACTCAGGACGTAGGCATGG
GCAAAGACTTCACGTCTAAAACACCGAAAGCAATGGCAAC
AAAAGACAAAATTGACAAATGGGATCTAATTAAACTAAAG
AGCTTCTGTACAGCAAAATAAACTACTATCAGAGTGAACA
GGCAACCTACAGAATGGGAGAAAATTGTTGCAATCTATCC
ATCTGACAAAGGGCTAATATCCATAATTTAGAAAACACTT
AAACAAATTTACAAGAAAAAACCCAAACCACCTCATCAAA
AAATGGGCAAAGGATATGAACAGACACTTCTCAAAAGAAA
ATATTTATGCAGCCAACAGACATACTAAAAAACGCCCATT
ATCACTGGTCATTAGAGAAATGCAAATTAGAACCACAATG
ATATGCCATCTCATGCCAGTTAGAATGACGATCATTAAAA
AGTCAGGATACAAAAGATGCTGGACAGGATGTGGAGAAAT
AGGAAGGCTTTTACAGTGTTGGTGGGAGTGTCAATTAGTT
CAACCATTGTGGAAGACAGTGTGGGGATTGCTCAAGGATC
TAGAACTAGAAATACCATTTGACCCAGCAATCTCATTACT
GGGTATATACCCAAAGGATTATAAATCATGCTACTATAAA
GACACAGGCGCATGTATGTTTATTGTGGCACTATTCACAA
TAGTAAAGACTTGGAACCAACCCAAATGTCCATCAATGAT
AGACTGGATAAAGAAAATGTCACACATATACTCCATGGAA
TACTATTCAGCCATAAAAAAGGATGAGTTCATGTCCTTTG
CAGGGACATGAATGAAGCTGGAAAACATCATTCTCAGGAA
ACTATCACAAGAATGGAAAATCAAACACCACATGTTCTCA
CTTATAAGTGGGAGTTGAACAATGAGAACACATGGACATA
GGGAGGGAACATCATACACTGAGACCCTTCTGGGAGTGGG
GGGATAAGGAAGGGATAACATTAGGAGAAATACCTAATGT
AGGTGATGGGTTGATCAGTGCAGCAAATCACCATAGCATG
TGTATACCTATGTAACAAAACAGTAAGTTCTGCACATGTA
CCCCAGAACTTAAAGTATAATAATAAAAGAAAAAAAGATA
GCTTTATATAGATTAAATAATTAATGATGACGTTGAGGAA
TACATGGCATAGCTATTCACATCTATCTGAAAATGCCTGA
TGTGATTTCTCTGAGCCCATCCAAATCAGTCATGTATTTT
TAGAGCTTTTATTTTAGTTCATTTTATTTGTTATCAAAGA
TATTTTAGGAAAGTTCTTGAGCATATAAAATACCTTTTCC
ATGAGAAATAAAACAAAAACAGAGTAAGAAGATCCACGAT
GGTAAACAGAAAAATGATCATTGCATTTGATTTGCTTTCC
TGGTTTGAGATTGGTGTGGTTTTTATTGTTGTTACATTCC
TCCAAACTACACAGGTATGACTTATTTGCTTCTTTTTTGG
TTTCAGTAATGTAGACAGGTGAAATGCTGGTGAATTTCCC
CACGTTTAACAAAAGCAGACTTATTGGTAGACATGAAGAC
TCTCCAAGATTTTAGCATGCTGCAGTACACTTTTTTCTCC
ATGAAGGTGTAAGTCTTTAAACTGGCCACAGAGTGCTTCT
GTATTTGTATTATTTATTTCAAACCTGTCAAACAATTTTT
CTCTTTTTTTCTAAAACATGATCTTTTTATAAATGGTTGT
CAGACAATTGTATGCTTTCATCAGTAGAAAATGCCTTTAT
TTCTTTCTTCATAAATGTTATACACTGCTGAAAACAATTA
GAGTACAAGATAATTGCCAAAAAATAGATCTGTTAAAGAG
AATGTCAAACATGAATTTTTAATCTTCTCCTGTCATATTC
TTACTTTATTCCTCCATATCTTGTTGAATTAGAAATGCTG
AAGATATTTTAAAAATTATTATTTTGTACACAAGTGAAAT
GAAGTTCATAAAGACTATACTTTTTGTCCGTTTTAACATG
AAAAACATAAATAAATTAAATAGTAGTAGTAATTAGTCCT
AGACTACTAATATCATGTGAATTTAGAATAAATTTAGATG
TAATCATATCTGGTATCCATCCAATTTTCCACAATTTTAA
ACATTTTTATTCCATGGACTCACTCTTTTTAATTTGTTTA
TTTAAAACTGCATTTCTTTTGTCGCTGTATGCTCCAGATG
ACATTCCTGATAAAATTGACTATATTCCAATTCCATTTAT
ATTTTGTCCCTTGGATGACCATGGGGTGACTTTGTGTACA
ATGAAGACCAGTAACTAACTGCCTTGCTTTGGATTTAAAG
GAACTTGTGAAACACCTTCAGTATTAAGTCTTTGTGATTA
AACTTAGAATTTTGTATCACCTGTCTATATTTGGACCAGT
TCTAAAATTTTGTAGGTCATCTGTCCAATCTGTTTATATT
TCTTGTGTATGTTTGAAAAAAACTGTTCAATAAAGGAGTC
CAACTTTTTATTCATGCAGACGTAATTGAGTTAGTGATAT
ATAGACTCTACTTCTAAGAATAAAATGATTTTGTGTTAAA
ACATTTTTTTTGTAAAATTTTTCCAAAATCTAAACTGCTG
AATTAAAATATTAAAAGATACATTTTCACTCTTATCTCAT
TTTAATATAAATATATAGGCTTCCTTTAAGACCACTTCCT
ACATATGATACAAAAGGTCAGATATGCAACTCAAGAACCA
AGATTAAGTTTGAAACAAAAAGAGAATTTTCTGAGAGAAA
GAAAGTATCTATTTATGCGAAAACTTCCTTACCAAACATA
CTAAAAACTGACTGCATTTTCCTTTAAAATATGTTGAATA
AATGTAGGTTTTATGAGTCTTAATTTTTAAAGGGCTAACA
TGCTTTTGTTCCAAAGTTATGATTTTTAAATTAATACACA
TGTAATCTAAGAAGTTCGTTCTCTGAATCTGGAGAAGCAT
TTATTAGTAAGATGCTATGGTATTAACATTACTTACTGTT
TTTAGTATGTTTGTGCTATAGTTTGGATATTCGTCCTGCA
AATCGCATGTTGAAATTTGATTCCCAGTGTTGGAGTTAGG
GCCTAGTGAGAGGTGTTTGGATCATGGAGACAGATCACTC
ATGAATGGCTTGGTGCTGTCCTTATGGCAATGAGTGGGTT
CTCGCTCCATTATCGTAGTTCCCAAGAGACAGCTAGGTGT
TAAAAATGACCTGGTACCTACCTGCTTCCCTCTCTCTTGT
TCCTCACTAGCCAGGTAATCTCTGCATGCTGGCTCCCCTT
AGGTATTTGCCATGAGGGGAAGCAGCTTGAGCCGCTTACC
AGAAGCTAAGCAGATGCCCATGCCACACTTCTTGAACAGT
CTAGAGAACCATAGACCAAATAAAATTCTTTTTGTCATAA
GTTACCCAGCCTTAAGTGTTCCTTTATGGCAACGCAAAAA
TGGACTAAGACAGATTGTATAAAAATTGGTGTTAATTTAT
GGTTGGATTCATGACATATTAAGACTATTCATTGCTTCTC
ACCCACAGAATGTCTACTTCCCCTTTAGGATATATCTAAT
GAGATACTGCTTTATTAATTATGTTTGCCTATCTTACCAA
TATCAAAGAAATATCAAAGTCATCCCCTTAAAATTATTCA
CCATGTATTTCCATGTATGTATTAGTTTGTTATAACCCCC
ACTTGAGGCTTAAAATAATGGAATTTTTAAAATTTTATGT
ATCTGGAGGGGTCAGAAATCATAAATGGGCCTCACTGGAC
TAAAATTAAGGTGTTGGCAGGGTTGTATTACTTTCTGGAA
TCCACTCTCTTGCTTTTTTCAGTTGGTAGCATTCTTCAGT
TCCTAGCCATCTTCCTTCTCCAAAACCAACAATGGCAAGT
AGAGTCTTTCCAAAGGCTGGTGGAGTCTTTCTGATAACAC
AGGCATTACTCTGACACTCATGCTTCTGCTCCATCTTCCA
CATGTAAGGACCCCTGTGATTATATTGGAATGACCAGATA
GTCCGGGATAATCTCCATATTTTAAAATCAGCTAATTAAC
AATGTAATTCCGTTACCTTAATTCCTCTTTCCATACAATG
TAACTATTTCACAGGTTTCAGAGTTCAGGACATGAACACA
TTTGGGAGACCATTATTTTGCCTTCCACAATATATTTTAA
TCAAAGTAGTAGATTAAAGAGTACATTTGTAGTGATTAGT
TTGTTATAAATGAAACTTTCAAACATTCCAATTTAAAAAA
TTAGAATAGACCGGGCACGTTGGCTCATGCTTTTAATCCC
AGCACTTTGAGAGGCCAAGAGGACAGATCACAGGAATTTG
AGAACAGCCTGGCCAAAATGGTGGAACCCCGTCTCTACTA
AAAATAAAAAAAGAATTAGCTGGGCGTGGTGGCACACACC
AGTAATTTCAGCTACTTGGGTGGCTGAGGCAAGCAACCAA
ATCGCTTGAACCTGGGAGGCAGAGGTTGCAGTGAGCTGAG
ATCGCACCACTGCACTCCAGCCTGGGCAACAGAGAGACCC
TCTCTAAAATTAAACATAAATAAATTAATTAAATGTATAT
AAAGCCTCCTAAAGTGTCAGATTCTTTTCTGAGAATATTT
TATTTTCTGAAATATATACAATGCAGTGGCTACTGTACTA
CCTATAATATAGTGAGATAACTTGTGGAGTTTAACTTACA
TGTATGTTTAATTTCCTGGGTAAAACAGAGAATAATTCAA
ATACTTTTCATTTACAGCAGATGCAAATGACTTTAGATAA
TTTGAAAGCAGTATAAGAATGGAGCAAAATTGCTATTATT
AAGTAATAAATTCTACATGTTTGTATACAGTTTTATTTTT
AGTGAATACTCAGCAAAATTTGATGCTACATTACTGCCCA
CATACTTGTCTCTTTACAATATTTTTCCCAAGTCAGCAAT
CAATCTATTCTTTCAAATTAATGTTACTTCTTACAAGAGA
CCAAATCAAACTATGGCCAAGTTCCAGGGATCTTATTTCC
TGTTCCTATATACTCTATTGAAATTTATTTGCAGCATTAG
CATGCTGACGGCAGTAAATCTGCTTATTCGGAGAGAAAAT
AATGGATGTCATGTAAATAAAAAACACTTATGGGAAAGCG
TTATGTGAATACAATTTCTGTTTTGATCTTCAAGATGAAA
TATTAATGGAAATACTTTTCTAATAATGTTGCTCATTGAA
AAAGTAATTAGAATAAAATTCTAACACTCTGTCAAGTGTT
TATAGTTGAGGGTTATGTTAGTGATGCCTAAGTTCCTAGT
GTGCTAATTTTATATTGCTATTTATACAGCAGGAAAGATT
AAAGACAACTCTTCCTTTTTTGATTGTACTCCATATATAT
CGAAAGAATCATCTGATTACTCACTTCAAAGAGACCCTAT
TGCCTGAATGTCCTCCTTATGAGTATGTTCATGGCAATAT
TTAATTCATCTCTTTAGATTTATTTTCTTAATGATAAAAT
AGATGAGCTAGGCCAGATATTGTATTTAAATGTATCAAAA
AGAAGGTCAAGTGATTATAATATGTTTGAATTTACAATTT
ATTCTCTGAAAATGATTTTGTTTACTGTTCTGTCTATAGA
AAACTTTATTCTATTTAAGATACACTTAGTTTTGTTTCAA
TTTTTCTGAAACCAAGCGTTCAAATAAATGTGCAAAAATG
TAATGCAAAAGCAGAAAAGATTTTTATGCAAATATTAATA
ATAACAAAAGGAGAAATGACCAATATTTTAACTTTAAAAA
ACATAGGCCCTTTCACTTAAGACTTACATAAATCTATCCT
GAAGAAACATCACATTATTTGCACAAATACATATGTACAT
TCCAGTTCAGTGCATCATCATTTACAGAGTTAAATAATAA
AAAAGCTACTTGGAAATTTCTAAATGCCCAAGACTACAGC
TACCCTTCTTCCCTGTATACTGGCCCTCCTACCATTCACA
CTGCACACAGAAACAGAATGATTGTAAAAATATGTAAATC
AGATAATCTCCATGTCACTGATTTTGAGTTTTCCATTGAA
TTTAGCATAAAATCAAGTTCTGTAGCATTGTTTGCAAAGC
TCTACAAGAGCGGACACTTAGCCAACTCTCTAGCACCTTC
TTTTGTAATTCATGCCTCCAATAACTTCTTTTTTAACTCT
CAAAATAATTTATCTCTTAAAGTCCTTTCACCTTTGTTCT
CTTTAATTTTTTCTCTTTCCCTAATTCCTTTGCTGACTAG
CTTCTCTCATTTTACATGTCTGAACTCAAATATCAACTTC
CTGAGGAGGCTTTCCCTAATCAAATATTCTAAAGTAATTG
TTCTACCCGTTATTACTCATTATCATGTAAATATGCTCAT
TTCTTTTGTAGCACTTTTTCATTCTGAATTTATTTTTCTA
TTTGTTTAATTCTTTACTATCTATTTTACCTGCCAGAATA
TGAGTGTTATTATGAAACAGAATGTGTCTGTGTTGCACCT
GAGTTTCTAATGACCATAGGATTAGAATCAGGATAATGGT
ATGGCACTTAATAAATAATTGTTGAAAGACTAATATAAAT
TATGACTTACAATCATGGAATCCCAAAGCAGTCCATAAAA
TATTATATACATTCGTAGATGCTGGCATTTGAAGATCTCT
AAAATATCTTATCAAGTATATAAAAATCTAATTCAATAGA
CAGTATAAATTTATTCAGCACATTTTACTGAATACTCCAT
GCAAGACTTGTAGTAAAACTTCCATTCTAGGATTATTAAA
AAGAACAAAAATATGCCACATATACACAAACCGGAAAAAG
CAAACTTATCTTCTCTTATGGGGTAAATTGATTTGTATGA
CAACTATAAACAATAGTTACATATAGATGAACACATTTAT
ATTGCTCATATGTATGTGTTGCTGTAATGAGTAGGATGGC
ATATTCCAAATGACTAAGGTTATATTTTGGGAAATAAGCA
GGTCTCTAGTGAGAGGTGAATATGTACTCCAGATACTATT
CTGTGTTTTGAAACACTGCTTACATCATTTTTCAGTGAAA
TTGTAACTATGAGTTAGTTGTGTCACAAAGAGAATAAAGA
GAGGAAAAAAAATGACAACTGTCCCATTATTAATAACAGA
GGCAGGAGGCAGAGAAATTCTAGGCAGACAGGGGCAGGTC
CCTTATGGAATCCCCACCTTTAAACCAAATGTAGCCTGAA
ACCTGCAGCCCAATGTAGGAACTTTTGATCCTGTTTTCTT
TCTCTTGATTGGTTCTTTCTGCATAATGTCTTTCTATCAA
TAGAATGTTGCCTTTTCCAAAACTACCTACAGCAAGCCCC
ATAGCCCCATCTTGTGCCCATAAAGACCCCAGACTTATCT
GGTAGAGAGAAGTGATTGGACATCAGGTAGAGGTAACTTG
ACTTCAGAGATGATGGTTCTACATTAGAGAGAGGCAACTT
GACTTCAGAGGAGAGCCACGTGCCCTTCCTATCCCCTTTC
TAGCTCCCCTCTCCACTGAAAGTCACTTTCATGACTCAAT
AAAATTCTCCACATTCATCATCCTTCGATTTGTCTGTGTG
ACCTTATTCTTCTTGGGCATCAGACAAGAATTCAGGAACC
ACAAAGTGTGGGTACCCAAAAAGGTCACACTGGCCCTTTG
CCCTCGCTGGTGGAGGGCAGCCACCCCATGAGATGAGGGG
AAGGGCCCACTGACCTGATAACACACTGCTATTCTCTGAT
GGTGGAGCTAAGAGAGCCTTATAACATGTCCTCTGGGGCC
TTGGGGACACAGGCACCCCCAGATGGAAGTTGCTGCCGGG
CCTGAATGGAGTTTCTGGTATCTGCACTCTATCATGTGCT
TTCTCCTGGGAGGGGTGGAGCTCAGTGGACCTGAGTAAAG
GGAGTTTGCTCCTGCCAGTGCTGAGGCAGCCAGCCTGCAC
TGGTTTGCTCACGTGCTCCCTCCCTCAAAGGGTTTACTGC
AGCAGGCTGAATAAACAGGGCATCCCTGTTGTAAATCTTG
TCAGGGGATCAAGAAAATATCCTGCATCATCAATATCATA
GTGAAAGTAGCCAAGATATGGAAACCTGTTGGTCCTGTTG
TGAAAAAGTGCTCTATGCTCAGTCTTCTTGGAATTTCAAT
ATCTTATTTGTTTAACTTATCTTCATTTGAATCAATAATA
TTTTCTTCCTTCACTTGTCAATGACTTTCTTAATGTAGTA
CTTAAAATATGAAGTGATTACATTTATTTTTAATTTTGAA
AAGTATTAATAAAGTGTGAATGGAAAAACTTTATCCAAAG
AAGTCTATGTCAAGCAATATTCATGAAGGTCTAATTATTA
TAAGCAAACTCAGTTTAAGTATCTATAAACAATTTTCCAT
GAAAGAAAAATGTGAGATTTTTCCTAAAAGAAAATAAAGT
GAGTCTCCGAAAATTTTACTGCGAAGATAACTCTGTAGAT
AACATTGTACAATTGACCCTTGAACAACGTTTAGGGCCAC
CAATCCCCCGTGCAATTGAAAGGTCACAGACAAATTTTGA
GTCCCTGAAAACTTGACTACCAATAGACTACTGTTGACTG
AAGCCCTACCAATAACATAAACGAGTAGATTAACACACAT
GTGGTATGTTTTATGTATAATATATTGTGTTCTTATAATA
AAGTAAGGCACTAAGTTTTGGAGTGATTTGTTATTTAGAA
ATAAACAGAACATTCCTCTAAAACTGGTGAATTATTAAGA
AAATCATAAGAAAGAGAAAATACATTTACAGTACTATACT
ATATTTGATAATGATATTGTAAATTTATATCCTGTGTTTA
CAAGATGAATCATCTGTTTGAAACAGTGGGCAATCACAGC
TGCAGAACTCAAGCTATGGTACCTATCAAGCAATTCAACT
TTTTCTTATAATGTCATTACTTTTTCTCTACTTCTTTGGA
GCATTTCTAGCATCACTGGTGGCATTTCATATGGGTTCCA
AGGGTTTATTAGAGATTTACAATGTTGCACTAAACCAGTG
GAAGAAGAGGAGAGAATTGGGAGAGAGTATTTTTTACTGC
AATACACAATTTACTGCAACTGCTCATGCCTAGATGATTA
GTGTGACGTGGCATTTTAAGTAGCTACTCCAAACACTTGA
GCTCACCTCAACAGCAACAGGAGGGGGCTATGAAATTATT
ACAGTAGCACAGTATGTACTACAGTTAATTTTATGCAGTT
ATGATTTAATACTGCATCTTTACGTGTGTTTACATTTCTC
TCCACTGTGAATGGCACCATATACGGTCTGTATTGTGTGC
CTGTGTTTTGAAAAATGTTAACTTTTTATAATAGATTTGT
TTATATGTTACGGTAGCAAAGGATAAAATAGACTAGCATC
TACATATATTTTATGCATTTTCATGACATACCTATTTTTT
TCTGGTTTTTATCTTTTTAAATATTTCCAGGCTATGTGGT
TTATCTGCAAGTTTTTAATCTCCAAATTTTTTTTCTAACG
TGTTTATTGAAAAAAATCTATAAATAAGTGGACCTATGCA
GTTCAAATCTGTGTTGTTCAAGTGTCAGCTACAGTACAGT
GATGGATTTCTAGGGCTATGGATAATACTAAAGTGGGATA
ATCTCCCTGGGTTTTCAATTCCTAAATTCAAATGAACTTA
ACCATCTTGCAACAATTATAAGAAGGATGATTCCTAAATA
TCAATTCTTGATGAGTTTTAAAAAAGAGACACAGCCCATC
TATCACTAGGCAAATTAATTGCTCAGCACTCAGTGGGAAA
GAATTCAACTGTTTTGGGGGAATCACCTTTAAATTATGTC
CACTTGTAAATTATCTTCATGTAGAATATTATTTAATGAT
GATCAGTCTGTTTTTAAAGACTGTTATCTCTCTGAATATG
TATAGATGTAATCTGGATATTAAAATGTCATAATGAAGGA
ATCACAACTTCAAAACTAATTATTGAGTACTGAGATTAAA
TCTTAAGAGATGAAATAATCTATACAACACACCCTCATGA
CATGAGTTTACCTAGGTAACAAACCTTCACATGTACCCCA
AACCTAAAATAAAAGTTAAAAAAAGTAGAGACGATACCCT
AATTCTGTGCAAAATACCTACTCAGAAAGAAAGAGATTAT
TTTACTGTTAAAATGTCAAAACTAATCAAAGTAACATTGG
CACATTTAACCTTTGGGAACACCACGAATTGTGTATATTA
AAGGGCTGTAGTTCTGTTAAGCATTTGGTTTAACATTTTA
TAAAAGTAAATAGGGTTGCCTCATTTAAATCTCTCAGTCT
GAATGACCTGAGGAGAGATATGTAAAGCATTTAGAAGCAG
AGACTAAGCAAGAATTATCAAAAGAGTTAGGGAGTAAAAC
AAAGTTTTATGGTAAACTTAAGGCACAATTTATAAAAAGG
AAATTCTTGATTGGGGGGCAAAACATGCACAGAAAGCATG
TGTTTTTTGGAAACTACTTTGAATCTCTAGTATCATTCCC
TTTTATATTTCCAGTGCAGCAAGCAACCTTCCAATACATG
GTTGTTTATGTCCAATGAATACAGGTTAAAGAACTCCAAT
ACAGTGAAACAATAGATAAATACAGTAAAATATATGGCTC
TAGTATGAGGCAGAAGAAAAGACATTAGGCCTGTAGTGTG
GATACTACGTCTGCAGTTTTTAATAAGATGTGTCTACCAA
GAAGTGCAGGGTGGCACTATTGATGGGACATCAGCTTGCA
AACCATGAATTGTAATAGTTAAATGGAAGCTGAGCATGGT
GCTGCATGCAACCCTGTAGGCGGTAGGCCCAGCTACTCGG
GAGGGTGAAGCTGGAGGATCACTTTGAGCCCAGGAGTTCA
AGTCCGCAGTGAGCTCTGACACACCACTGCAGTTCAGCAT
GGGCAACAGAGTAAGACTTCATCTCTTAAAAAATAGAAAA
TGGAGTGGAGACTATCTCTGAGATTTCAAATTCTTGAATT
CATTTTTTAGTACTTTTCAAACTGAGAAAGTATTCAGGGA
TAACTCACTTTAAAAAAAATCATTATTTAAAATGATGGAT
TGGATAATTTAAAGATACCTGTGAAATAAAATAATTAACC
AGCAGTTTGTTTGATAAATTGATATTTAGATCTACAGATA
GTATTAAAGACGTTTTGTCAATACTATGGAAATACTTTTG
AATTACCTTGTCATACAACACAGTCCATAGTTCAATGATC
AGACTATACAGATGGACTCATTGAGTATCTTTTATTCTTA
CTTCAATTATGAAAAAAATTCAACTTTTAGGATATGGCAC
ATTTTCCTTTTTCTAGCCTACCACTAGCTTCTGTTAAAAT
TGTCTTTCTGCAGATATAAATTCATGCAATCGAATACATG
AAAATGTTTCCCCTCATATTCAATATGAAAGGGAGGAATT
TTGCCAACCTGGATACTTTCCAAGTTCTCTGGCGACTTTA
ATAGTGTTCCACATGGATTCGTTCTACAGATAGCTCAACC
TTTGAAAGTACATGCAAGAAATTTGCTATAACCCTCTTTT
TGGTGTCACATCATAGTTTTTCCCCTGACTACCTCGGAAT
ATGTTCATGGGCACAAAATAAGGTAATGCTTGTGAAAAAG
TTTTAAAACTAAGCCAAACCCGTAAATATAAGGCATATTA
CAAACATTGCAAAAGTGGGAATTTTCTAGAAAAAAAAAAA
ATCCCCCCAAACCCAATTGTCTAGCATCTCTATTATTTAA
GCACCTAAATTTGGAATAACTATATCCTTATATACTACAT
ATACTGATGCCAAGGAAGAACATTAATAAAATCAGCTTCT
GCTAAAGTGTAATGATAATTAATGACCATGAACCATTTTG
ATTCTACAAATCAATCTATGCTGAATCCTGAACTTCATAC
ATCTAAGTTGGTTTTCAGTTTGCAAAATGTTTTCTTGTGT
CTTATTTTATCTGATTACACAAAAATCCTATGGAATATTT
AAGATCATATTAACAAAACTAATGCTAATAATAATGTTGT
TCCTATAATTTTTCATTTATCTTAATTTTATAGATATTTA
AAAAATGACAGCCAATATTTCCAAATTAATAAACAAAAAT
AATTTTATTATTTTCCCAATCTGTATATTTTCACCATATA
ATGAATCTTTACATTTAAAAAATCTCAAAATACATTATTT
AAATAATACAAATAATGTAGTAGTAATTTTAATTGGGGCT
TATTAGTTGAAAAGCACATAAAATAATTGTATCTTCTATT
TCGACTTTATTAATATCTATGTATCATCAATTGGTCATTC
AATAAGTGTCACAAATCAAGATGCCAGATTAAAAAAATAC
GTTCTGAAATAAAATGAGGGAAAAAAGTAACTTGCGCCTC
CCACTAACCATTAAACTTTCAACGATAGTGCTGCAAGCAT
TTTTTTCTTTCATTCTTGAAGAAACATGAAATGAAAAAAT
ATTATACAAAGTACTCCTTTTTCCTAGATAAAGGGGTATG
TGTGTGTGTGTGTGTATGTGTGTGTGTGTTATATTTGGAA
AGTTTTCTCCTGTCTATAATAAATAAGACAAAATAGAAAA
TCAACATGTAAGCATTTAATAAAAAGGGTATTGTCTCTAA
GAAAACTTACTGCTGTTTTGATATATTAAATATATACATA
TAAGGAAGTAGTCTGTGTGTGAATTTGCTTTAATGTTTCA
TTGAGTTTTTAAATTTGACTTTCATATCTTTTTGTATTAT
ATCAAATTCTGAGGAATACCCAATACATTTGACTATGCTT
ATGTGTAGTGGAAACAATATACAATAGAATCATTGCTAAA
TTAAATTTCAAAAAAGTCATCAATAATCATTTAATTCAAA
TTAATAAACTTTTTTTAAAAACTGAGGAAAGGTAATGTCA
CAGAGAGTTGGAAGATTCTAAATTACAACCTCTTTATTAA
CTACTGATATACAGGTTTGTCAAGTTAAAATTTATAATCC
CACATATTTCAAAACAAGGGAGTTCTCATAATTGTTTTGT
ATTCCAGAATGTGCTATGTTCCTAAGTTAATAATTTTGTT
CTATTTGAATTCTGTTAACTTTTTTCCATTTATATTACAG
TGATACAAACTGAAATAGTTGTTTACAGTGATGTAGTTCT
GTTTTTAAAAAGGTGATTTTCACCTTTTTGCTTAATGCTA
TGGAAAAAGCATTTAATCACACGTAAGTGGGAAATTATCT
CTGTTTTAAGTCAAAATAATGTCTTAAAGTATTAATCTTC
GGAATTAGATATTTACTTTTTTTGCCTTTCAATGTGTTTT
TTATATAAATTGTATTGTGTACATTAAAAGGGATCAATAT
GATGTTATGTAATACATAGGTATTAAAATGATGACTATAG
TGAAGCAAATTAACTTATCCATCATCTCACATAGTTACCA
ATTTTTTGTGCTTGACTTGAATAGCTAAAATCTACTCATT
CAGCAGGAATCCCAAATAAAGTACGATTTTATTAACTATA
GTCTTCATAGGCCTTAGATCCTTAGACTTACTCATCCTAT
GTATCTGCTGCTTTATAAACTGACTTACATCTCCCCATTT
CAGCTCACCCTCAGTTCCTGATTACCATTCTTTTCTTCTC
CATCTCTGTGTATTTGATTTTTTTTTTCTTTCTTTCCTTT
TTTTTTTTTTTTGTTTTTTTGTTTTTTTGTTCAAGATTCT
ACCTATGTGAGATCATGCAATATGTTTCTGTGTCTGACTT
ATTTCACCCAGCATCATGGCCTCCAGTTTTATCTCTGTTG
TGCAAATGGCAGAATCTCCTTTTTAAGACTGAATAATATT
CCCTTGTATATGTATACACTATGATTTCTTTATTCATTTA
TTCATTAAAGGAAATTTAGTTTTTTTTTTATTTCCATATT
TTGGCTAGCGATAAAGCTTCGTGACATTGGTCTTTACAAA
GAATAATTATCTTAATGTTTTTCATGATCTTTAAACAATA
TATCAGCCTTATTTAGGTTTCATAGCAAATATGACTGTAG
GGAGTTCAAAATATAACATATATTTTACAACTTTCCATAG
TTCTGAAAAAAAAAACACCAAATTCAAATCTTTTTCTTTT
CTGAAAGCAAACCACTTTCTGTCCTGCCCTTCAAAAATTT
ACTTCTTCAATATGGAGGTAGAGCACTGCTCCTACCGTGC
AATGCCTTTGAGGGCAAAACATAAATTTCTTTGAAGGACA
GAGAGAAAATGATCTATGAGTTTCCTCTTGAAAATTTCTC
ACATAAGCTTATTAAGAATTGAAATTGTTTATATTTTATT
AGTTGTGTTTATGCTTTTCTTCAGCTTTTAATTTAGCTAC
CTTTATAATATATCCAAGGAGTGCCATTGGAAAAAGAGTC
ATGATGGATTTAAACTAAATACTGAGGTCATTATTATGTA
TCAATTTTAGTAACAGTTTGCTAGGGCTGCTATAACAAAG
TATCTTGAACTTAGTGGCTTAAGTAGAGTAAATGTATTGC
CTCCAGTTGTCTTGGCTAAGAGTCCAAGAAGATAATCTTC
AGGGTTGGTTCCTTCTGAGGGCCGTAAAGATGAATTCATT
CCACATTTTTCTTCTGGCTTTGGCCAGCTTGTTGGCCATA
TGTAGCATTTCTTGACCTTCAGAAGCATTGCCCCAATCTC
TGCTTTCATCTTCACATTTTCCTTGTGTGTTTCTTTGTGT
GTGCTCTAATTTCCCCTTTTTATAAGGACGCCAGTTATGT
TGGACTAGGAGCCCAGTCCACCCTACTCTAATATAACCTC
ATCTTAACTAATTACATCTGCAAAACTCTTATTTCCAAAT
AAGGTCACCTTCTGAGGTACTGGTGTTAGGACTTCAACAT
GTGAATTTTTGGTGAACACAATTCAACCATAACACATGCT
TAGCCATCAAATCTCAGTACACAATAGGAAGCATGACCAT
TTTTGGCGTGAGATGAACTTGAAGAACAGACTGATGGGTG
GCAGGTGAGGAGAGGCAGACGCAGGGAAATCAGAAAGGAA
CCTATTTTTGCAGTCCAGGAAAAACCTGATAATAGGCCAG
AATTAGCAGAGAGTTGGCAGTGGATATGATGAGAAATACA
ATTGAGACAGATAATTACAATTATATGCTAATGGATTAGA
TGCTGTCTATATGAGAGAGTTATGAGTCAATGATGTTTCC
TGGTTTTAGGCCCAAGAAACTAGGTGGAGAATTGTACCAA
TTTCAGATAAAGAAGATCCTGTGAAAGAAGCAGACTTGTA
GAGTAAACCTAGAGTTTTCTGTGCTCCTGTAATGAGAAAA
GCACAAAATGTCTATTAGGCATGTAAGTAATAGCGCCAAA
AGCTATCGGTATATATACTTCGAAATTTAATGACAGAGCG
TTTGCTGGTTAAATGAACTGATACTGAGCTCTGGGAGTGA
ACTGGGAAATGGAGGTTGGCTTTAGAAACATTTTAATTTG
CAACTTTTAAAAAACTTTAAATAGTATAATTTTGAAAATG
TTTCTCATTAAATGGCCAAAGTCAGTTGATATGTGAACGT
AATTGCAAACTCTCATGGGAAATTGAGCATCGGCATTGAG
TGATTCTGTCTAGTCTTTTCATCTTAAATTCTATCAGTGA
GGCTATAGTCTTCTATAATTAAACTCTCATCACCCATTCC
ACAGCTACCACTATAGACCGACAGCTCTCACTGGTCCAGG
TTCTCTTTCCTCCTTGTGGTTCTCTGAACATGTCAAGCAT
GTTCTTTTGGAAGAAGCTGTGCACTTGATGGTACCTCAAC
CTGGAATTTCCTCCCCTGCTTTCAATAGGCCTTTGTTTAA
GTGTTGCCTCTTCTGAGATTCCTTCTTTGACTATCCTACA
TAGAAGAGTATGTTTTCCCTATCACTTTCTCTCTCTTCCT
CTGCTTTATCTTTCTTTATAGCATTTTTCCCCATTGATAT
GTTATACATTTATTTAACTATTACTTGCCTCCCTAGAATA
TCAACTCCATCCTTACCTATTTTTAAACAACAGTATCAGC
AGAGCCTAATAATTTGGCAGATACTAGGTATCCTATTTTA
TGAATATTGTTGAATATGTGTCAATTATCCATAGTAAGGT
TATTGATAAACTTAACCATCCTTTGCAAATATAATTAAAT
TACAGCACATTCATACTACAGCCATCTTGATGAAACATTC
CTATTAAAATAACATTTACTATCTCAAAATTGTGAGATCA
TCGACTTTGGAATTATCAAAATCAATCTTTCAATATTATG
GGAATACATTTAGCAAACAGAGAAACAGAAATCCTCCTTT
ATGATTATAAGAAACAGAGAAGGTTTATATTCATATATAA
TGACTGCTATATAAATATTTGCTAATATGCTTTCTAATCT
AAATGTGTTTGATTTTAATTTAGGGTCTTGTATTCTCAAA
TACATATTTCTAATTTCTTACTACTGAAGCTTATAGCCAG
CTCTTTCCTAGATTAAATTTTAATTAAAGCTGAGTTGAAA
TAGTTAATAGTTTGTTTATACACCGCTGTTATAAAATCAC
ATTGTACATACTCTGATACATATAAAAATAAATGTTATTA
AGGAAACTTCTCAAAAATAATGTATAAGATTATATATCTA
TTTTATCATATATTATTATTGTCAAATTCTTTCTCTTTCC
ACCTGTTTGAAATTAGATCCTTGCCTGCTAAGCAAATTAA
TCATTACTCAACTGTTCTTTTTATAGAAATAAAGCTTATT
ATTTTCTTCTCAACCGTCTCTCATTACAACATGTGTTAGA
AGTATCAATTTTATATTTATATTAAATTAAATTGATTTTA
TTCCCTAATATTAGTTTCAGAAAAGGGAATTATAATATTG
TCATGAAATGGCAAAACACATGTTATATAAATAATCACTC
TCCTGTTAAAGTCCCTAGTGAGTTCATTGTTTTCCTTGCA
TCTATGTAAAAACTTGCTTTTGTCTCAATTACTTGTTTAC
AAAATTATAAATGCTATGAGAATGCACTTCACCTTTATTG
AGCTGAATGGGGGATGATATAAGCTAAATTAAATTATTGA
AGTTATCATTTTTGCTGTTCATTGTGGAACCAGCTTAATT
GAATTATTTCCAGCATTGGTATAAATGTCTTGAACTTTTC
AACTTTGTAAAAATGTTGGCAACCCGTTATTTTTTGGATT
CAGAATCTAACATGGTGATTTCTGTGTTGAAGAATGACAA
ATGCATCTCAATTGTTACATTTCCTCTATATTGTCTACAA
TACAAAAAAAGACAAAGAAATAAAATTGATTATTGCCTTA
GTAGGGCACATTCACTCCTGCACAGTGAATTTCAGAAGAA
ATTTAAATATGTAGTTTCATTTTAAAACTTGTATGATTGA
AGCAGTAAAGAGATTCAAAATATGAAGCACCCAAAGTAGA
ATATATTTGTTTTGTTTCTTATTTCTTTTAAAGAAAGTGA
TCTTTTTTGGAAATAAAGATAAAAAAGAGTCCCATAACGT
TACACACGCAGTGTACCCCTGACTTTTAAAGAAAGGGGGA
TTATTGCATTGAAAATGCCAAGTTATTTAAAAAGTCACTA
TCATAACTTGATAAGCATCTTGAAAAGACATTTCAATTTT
GCCACCAATGCATGTCAAATTTCTCATCCACTAGTGACCC
ATTTGACAGATTTTATTTTCCTTATAATACATGGGATAGG
TACATTTTAAATAACTTTTCTGCTGCTGTATTAAATACCG
TATATCTTAGAATCAGCTAAAACACTTTAGATTTTTGTGT
GTGTTTTTTTTCTGGTGTTTTAAGTTTCTATCAGCTACAA
TCTTTGAGGTTAAGTTTGTATATCTAAAAAGTTATTTCCC
TAAAATTGCATGTAAGACACTGTCAATCACATAAATATTC
TCCATGTTAACGTGTTCATATAAAAATTGAAATGCAATTT
CTTTCTAATTCTTTTCTAAATTTCTTGATGAGCCTCAGTG
AGATCATTTGTAGCCTAGGAGTTGCAAATCCCTTCATCTT
TAGGTCATTTATAGACCTGCCAACTGGATTTGTGTGCTGT
TAAAATGCTTAAAACATACCCCATTCCTTTAAAACATAAA
TTTTACCTTTTATCTCTATCTACATCTATATTTTCTATCA
ATTATCTAACAATTATCTATCTATCTGTCTGTCTGTCTAT
CTATCTATCTATCTATCTATCTATCTATCTATCTATCTAT
CTATCTATCATCTATTTACCGGCTGACAGAGACAGAGAGA
AAACACAATGTTTCATCTTTAGTTTCTCGTAATAAAGACA
AATTTTTCTAGTAATCTTCTGCAGAAAGACTTTCTGAGAG
GTTTTAATTGTCTTTATCTCTTACCCCTACAATGCTTTTT
GATTGCCCTAGAATCACTTACAAGCTTTTGTAGATCAATG
TTTGAGTTTTTGTGGTAGTTCAATCATTATAATTAAATAA
GTTTTTAGTAATGTCTCTATAGAATCATGAATAGATACAT
ATTTTCAGTCTTATTAACTATGTTTTCTTTAAATTTACTT
ACATATATTTACTAAATACATAATTATCAATAAATATCCA
TAATTATATCTCTTGGATAAAAGTGATAAACCCTCTTTCT
CAGTATTTTACAAAATATTATTAGAAATAGGGTTTATAAT
CACATAATTAAATGATATAGAAAGAAAATTTTCTGTCTAT
TCTGACAAATCTTCCTCAGGGCACTCATTTCCTGTGAGTG
CTCATGGCATTGCGTGACTGCCTGTCACCTGAATACCCTC
ATTACAGAACCCTCACTGCTCAGTCCATCTGTTATTCATT
ACAGTCTATAAAGTAATCACCACAACACACTGTACATTGA
CTATCCCTCTGTTGTTTGTGTGAAAAATCAGGCAGTTTTC
GGGCTGAGTGATGGAGAGAGAAGTTACCACTTTTACCTTC
TTTCCCTTAGTGCTTTGATTAACCCTTAACAAAATATAAC
TACTATAGAAATGCCTTTGTATTTTACACAATGTTCAAAA
TAGGAACAACTTGCTCTTTACATCGCCAATTAACCTGGGG
ATTTACATAAGGAATCTGACATTAAGATACACTGAGGAAA
GATTTTTAAAAAATATTTCCTCAATGCATTCAAGGAACAT
TTCCCAATCTCCTGAAATGTGCAATATACTATTTAAGATC
ACTGTGATCATCAGAGAATGCATATGACTTGATAAAGAGG
GAAAAGAAAGAGACAAACAGGACTCGGATGCTTGAAATGT
ACTGGCATTCACAATGTTGGCACCCTTGAGGAAAACAGCT
TGCTGTGGGGAGGGAGCCGAAGAAAATATGTTCAGTTTTG
AGGTTTATTTTGAAGTGGCAGAAAGACACAAACATGAAAC
TAGACCTCAAGTAAATCATCAGTGGTAGTTATATGTATTT
GTCATTCATCACAGTAGCTTAGTGGAATTACTAATATTTA
CTGAATAATATTCATATCCCAACTGCCATTCATAGATCCT
CATCTCTATTACCCATTTGTATGTATACCACAATCATAAA
GAATAGAGAAAATTATAATCTCAATTTTTCATCCGCAATA
ATTGAGACATATTGTGTCAATTTCTCAAATCCACATAGCT
AATAAGTGTTTGATGGATTTTAACTTAGAAATCTCAGCTC
CATATCCTATTATTTTACCTAAACCTACACATAACCTGTT
TTTATCAAGAGCAAGTTGGCTTTAAAATTCTATTCTTTAC
AGTTTAATCTTCCTAAAATAAACTATTGCAGTAGATGTTT
TAAAAATATATATTTTAGTAATGGAATTATTTTTTATTAA
ATATTTTTAAAGCCACCAAAAATTATACCTATGTTAGGAA
AAAATCCTTGGAATGAAGATAATTTGGGATGTAGGCTTTG
GATATATTGTTTGATTTTTAAAGGAAATTACGCCTAGGTT
ACTTGCTCAGATGTACTTGTTTTCTTTTAATTTCTGAATT
CTGGTGAAATAGCCACCTAACTGCTGGGCTTTTCACTGTA
CCAAGAATTCATGCTGATTATAACGACCAAGCTGCAGATG
AGTGGAGTGGGAGAGGAAAGATCTGCTAAACTCAATCAGA
ATTGACTTGTGAAAAATACTCAACAGAAAGTGATAAAATT
ATTGAAACTCCTTAGCTATAAGTTGTAGTACCTAACTGGT
GGATGCTTTATCCAGGTATGTTTTTCCTTGCCCATATTTT
AGGGTGACCGTTCCCTATTTCTAGATGTAATGCTACAACA
TTAGTTCTGGGAAGCCCAGATAGCAAAATACAGAACCAAG
GTAGGCATACCAGGTCCAGAGACCAGCTTCTCATGTAAAT
TGTGCCAATCTGTGTCCTCTGCTTGGAATTTGTATATTGG
AATGTGGACATTTAGCCTCAGAATAGCTAGCTTCTTGGGT
GGAAGAAATGTAAATTTGCAAGATGTTGGAGGCTACTTTT
CAACATGTATTCTTGGAAGCAGAGATATCAGTTTGCAACA
AAACAAGGAATTACTGTTTTTGGTTTCATTTTCTATTGTT
ATCACAGCATCCACTGTGGTCTCACTAGGTCCTGGACCTT
GTATTATGCTTAAACACTTGTATAATTGTATAATTATAAA
GCATTCCCTTTTCTGTTCAAACTGGAACTGGAATTAATTT
AAACTATGATGCCAAACTCTTATATTAATACTGTAGCTTT
CAGGGAACAACAAGCTGTTCATGATCAACTATATCAGAAA
TAAAGTTGGAATGTGAATTTTAAAACTTCCAGAAAGATCA
AATCCCTGTATTCCTTGGGATGTAAGGAATTAAGAAGAAT
TGTAAAGATTAATGCTTATGCAAGGCATTTATAGAAACTG
AAATTGTAAAAAAAAAAAAAAAAAAAAAACCTAAAGTCGG
TTCTGATAATAGGAAACACTGGTTTATTAAAATTACATTG
TTCTTCCATGTGTGGCAAAGCCCCTGAAATTACATTCATA
CTCTGTATTAGGCAAATGAGTAAGTAAAGGATTCCATGAG
GGAAGTCATGTTCTAGCAAATATTAGGAAGAGCCATGCAA
AGTGTTTGTACAGGTTTGGAGAGATGTATTTTTATGTTAT
TTTGGATTCACCACCGAGATAAGGCTAAAAAGTCTTTGAA
ACCGAAAAGTGAAGACGTTGATGGAAAACATCTGAAATTA
TGACCTTTATCTGATCATATCTGACACGATGGCATAATGT
GAGATTGTCCTCAAATCATCAAATGGACTAGTATCTGTGA
TTGATTTCACAGTAATGTTAATTTTTAATTTTTGTGGGTA
CATAGTAGGTGGATATATTTATGGGTTACATGAGACATTT
TGATATAGGCATGCAATGCGTGATAATCACATCAGAATAA
AAATCACCTCAAGCATTTATCTTTTGTGTTATGAAAAAAT
CCAATTATACTCTTATAGTTATTTAAAAATGTACAATTAA
ATCATTTTTGGCTATAGTCAGCCTGTTGTGCTGGCAAATA
CTAGGTCTTACTCATTCTTTCTGTTTGTTTTTTTTTTTTT
TGTACCCATTAACCAGTTCGATGAGTGAAAGAAACAGTTT
TGTAAAATTATTGACCTCATATTAAGTATTGTTGCAAATG
TAACATCAAAAGTTATAATTAACTGTAGAAAAATAAAGCA
AGTTTGAATGTAGATATAAATATATATGATATATATATGT
ATGTTTGTGTTAAGTGTGCATGCACATGTGTATGTCTATG
TGTGTCCATGTGTGCTTAAGTATATATATGTGTGTGTATA
TATATGTGTGTGTGTGTGTGTATTGCTTTGAACAATGGCT
TGCAACAGTGTTCCAAAAGTAGTTGAAAGATCATCTACCA
ATTGAAACAGGAACACTGTTGATTTGCAGGTGGAAGGTAA
TTGTGAGCAGAGTCCTGATATGTAATAAAACAAAACTGAT
GATAAAATGCCAATTTTCTTGGCATGATGAGAAGCTGCAT
TTAATTAGTTCCAGATATACCTGATAGGATTGAGAAAAGG
ATTGGTTATTGAATAATGAACTTCTTCTTCCCATGACTAG
GGTAATTTGGGGTGAACACTCTCTCATATTAAAATGAGCA
GGTAAAACTGGAAAATTTGTGGAATATGAGCTTGGCCAAG
CTCCAAAACTCCATCTGAATCAGGTTAAGAATTGGTAAAA
GTCTAACACCCATACGCTGTATGTCACAGAATAACTGATA
GGGAAAAAGAAGATTGACCAGAGAGTAAAAGAACCATATA
CATTTGCAGCCAGTCTGAGATTTGAATTTGGATTAAGACA
TTTGAATTAAAAGCCTATGTGAAAGGTGTAAACATGATCA
TTTAATCTTACCTGAAACTAATTTTTGAAGTTGTTACTGT
GAATTAAAAAAGGAATCTCATTTCTTAGTCACCAAATAGT
TTGTGAAGATTTTTCTTAACTCAACTGGACCTCATATTTC
TCACAATGAACACTTTAGAGGTGAAATAAAAGACACTATG
AGAGGGACTATTACCCAGAATGAGAGGGTGAAGACACTGT
CCTCATAAACAGACCTATACTTATTACTCTTGGCATTCCA
GAGAGAGCATAATTCATGTGTATTAATATTGATTCCATTG
TAGAAACCACTGTCTATAAGGGATCATCAGTGTGAGATAT
AGCCAGATATTACAACTAGATACTTTTTTAGAAACCATTT
TTCTAACACTAATTTCAGAAAATAATTTGTACATCATAAT
CTTTGTTAAGACTGTAAAAATTTCACTAGGGGAAGCGAAA
GGCAATATAGGTGGAAAAAAATTCTTTTCCTAAACAGGAG
AAGAAAACCTCCTATTGCATCTGTATCTGTACCATTTTTG
ATTGGCACATTTTTATGATAGGACTATAACTACACTTTTG
CTAGAATAATGTATATTATTATCTTATCAGTTAGATAAGA
AAGTAAAAATCCAGGAATAATTTGTGTATTAGGGTTTTCT
AGAGAGGCAGGACTAATAGGATACAGGTATCTATGAAAGG
GAGTTTATTAAGGAGTATTGATTCACACGATCACACGATG
AAGTCTTACAATAGGCCGTCTGCAAGTTGAGGAGCAAGGA
AGTCAGCTCCAGTCCCAAAACCTCAAAAGTAGGGAAGTCA
GCGGTGCTGACTGAGTCTGTGACTGAAGGCCTGAGAGCCC
TGGCGAACCACTAGTGTAATTCCAAGAGTCCAAAAGTTGA
AGAACTTGGAGTCCGTTGTTCCAGGGTAGCAAGCATCCCG
CACAGGAGAAAGACAAAGGCTGGAAAACTCAGCCAGTCTA
GTTCTTCCATGTTTTTCTGCCTGCTTTTATTCTAGCTGTG
CTGACAGCTGATTAGATGGTGCCCACCTAGATTGAGGGTG
GGTCTGCCTTTCCCAGTCTGGCAACATCCTCACAGACACA
CCCAGAAACAATACTTTGCATCCTGCAATCCAATCAAATT
GACATTCAATATTAACCATCACAGTTGATATGTAAGAAAT
AGAAGGATAAAGAATTGTTCTATTAGAAATATAAAATGAT
AATAATTGTAATTAGTTCAACCTTGGGATGCTACGGAAAG
GGAGTAGAGGTTGAAAGCCAAGATCTTGGGGACGAAAATA
ATTGCCTGGATGACACTCAAGAAGATAGCGTTGCAAAGAG
CCTGTGGTGAGAGAGCCACAAGTATGAGACTCAGGGCCTG
GTATTGTATTAATAATCAGTACTAGGCTTAATCATACTGA
CTGATCTTACCTTTGAGTTCAGGGTGGAGCTTTATTATAT
GTGGTTAATGAAACATATTCTGCTTTATATTCCACAGTGA
CCATTGTGAAGTTCTTTCAGGGATGCTGAAATCACTTTAT
CATCTATCAGTGTAAACTAAAATGTCATCTTTGGATATTC
TTTGACAATATAGAAAAGACTCTGAATGGTAACATAAATG
ATAATTAAAAAATAATTTTATAATTTCTAATACTTAACTC
ATTTATGCATTTTGTCAACCAGTAAATAAATCAGAGATAA
AAAAATAAGCTTTATTTTCAAAGTAAATCAACTTGATTTT
AAATTCATAAGGACATAGATTATTCCATTAGTGTACATTA
TTTAATCAAAGATTTAAAGTTTCACAAAAATACCTAAGAA
TATATAAAGATTATATAATAAGTGTCTGACCAGTCAAAAT
TCAGAAACTAATATAAAAATTATATGGTAAATAATGTAAA
TGAAAAAAGTAATATAAACTTGAGTCTACAAATGAGTAAA
ATAAGAAGAAAACAACTACAACTTTTTAAAATGAGAGTCA
AAAATCAAAATTAAAATATACTCAATAGAAATGTTGAGAA
AGGGAAGTGATTTACATTAGGGAAGGAATCTGAAAACAGA
ATCATACACAATATGATACTATTCAGCCATAAAAATGAAG
AAAATTCTATCATTTTTCACAACGTGGATGAACCTGGAGG
GCATTATGGCAAGTGAAATAAGTCAGGCACAAAAGATAAA
TGTTACATAATCTCACTTGTATGTGGAATCTTAAAAAGTT
AAATGTATAGAAGTAGCAAATAAAATAGTGGTTACCATCG
GCTGGGGGAATGGGAGTGGGAAAGGAAGGACTGGGAAGAT
GTTGCTCAAAGGGTACAGAGTTTCAGTTAGACAGGAGTAA
TAAGTTTTGAGATCTGTTGCACAACACGGTGACTATATTT
AAAAATAACGTATTATATATTTTAAAATAACTAAAATAGT
ATCAAATGTCTTACCATAAAAATGGTAAGTAATGAGGTAA
TGAATATATTAATTAATTTGCTTTAATCATTCTGCATTGT
ACACATATATCAAATCATACATTGTACTCCATAAATAACA
TTTTTAAAAAGAAAAAGGAGACATGGGTAAAATATATAAA
ACTAAAGATTATCATCTTTTGTCCTCAAACTACTTTATTA
TTTCAAAAATTTTTAGTTCCTTTAATAAAAACATTTTTTG
ATATACATTTCACATATTCATGGGGTATGTGTGATATTTT
GTTACGTGTCAGGAATGTGTAATGATCAAGTCAGGGTATT
TGGGAAATTAATCACCTTGAATATTATTTTCTATATGTTG
GAAACTATTCAAGTCCTTTCTTCTAGCGATTTTAAAACGC
ATAGTACATTGTTGTTAACTATAGTCACCCTACTCTGCTT
TCAAACAGTACAGCGTGTATCTTCTCTCTAACTGTACATT
TGCAATCATTAACAGTCTCTCTTTATCCCTCACTCCTACT
GACACAGCCTTCGTAGCCTTAAGTATCTATCCTTCTTTAA
CTTCATGAGAACAACTTTTTTACCTCCTTCATATGAGTGA
GAACATGTGGTATTTGTCATTCTGTGCCTGTTTTATTTCA
CTTAACATTATGACCTTCAGTTCTATCCATGTTGCTCCAA
ATAACATAATTTCATTCATTTTATGACTGAATATTATTCC
ATTGTGTATATATACCACATTTTCTTCATTCATCTGTTGA
TGTACGCTTAGATTGATTCTACGTCTTTGTTATTGTGAAT
AGTGCTGCAATAAACATGTGAGTGTAGGTATCCCTTTGAT
ATACTTATTGTTTTTTCCTTTGGATAAATATATAGTAATG
GGATTGCTGGGTCATAGGATAGTTGTATATTTAGTTTTTT
GAGAAATATCTGTATTATTTTCTAGAGTGGCTCCACTAAC
TTACATTCTCATCAACAGTATATAATAGTATTATTTTCTC
CTCATCCTTGCCAGCATCTGTTATGTATTTTTGTCTTTTT
AATACAATCTGAAAAGAAATCAGAATATTGTCTTTTTAAT
GTCATTATTATTATTATGGCTATTAGATTGTGAATTGTTT
AATTCATCCATACATATTTACTATATACTTTAATTGAAAG
TTTTGAATAATACCTACAAAATTAAAAAAACCTAGGAATA
TAATTATCCTTCCTATTGTATTAAAGAACAAAATACACTT
ATGAATACAGCACTAGAATGTCTTGTTAATCTAAGATTGA
TTTCTGCTTCTTAAATAAAAATCTTATTCAAGTTTTCCCT
AATAAGATATGATTAAACATCACTTAATCTTTGTTTCTAT
TAATCCTATTTGTGATTTCTTTTCTTTTGAATTTGATTCT
GAAATGCTCAACTTTTAATTCTAACATTGAGATTTATTTG
TCTTCTAGCCATCTAACATTTTCATATTTGCATGTGTTTT
ATTAAGGTAATTATAGGTGAAAAACAAAAGAGAGTAGAAA
AGGGAAGAGTTTCCATTCAGAAATTACTTCACAAGTAGTT
TGGGATAGCCCTTTGTATAAAAAGATGAATTAAAAAAAAA
AAAAAAAGACACATCAAATTCAGCCATGTGGGAGCAATTA
AAAGATATAACCACTATAAAAATTTGTGCCTCTGTCTTCG
ATATTATCTCCAGAAATACTCTTATAAAACTTACACATAA
TATCTGAAGATAGACAATAACAGTATTATTTAAGTTAATT
TAACTTTGAACTAAAATCTATAATTTCAGCAAACATTAGC
ATATTCCAAGTGCTTTTCTGTAGGCATGTATGATACAAAT
ATGTAAATGAAAGTTTTGCTTTCTATGAGCTCACTTTTAA
AACTAGTAAGTTGGCATAGAAATACTCATTAATACATTTC
ATTAAAATTACTACTAATACTAATACATATATTTGTGATA
CATTTGAACTAAAGCATTTAAAACAACATAGTTGAATTTT
TTTTTTCTTTTTCCAATGCCCTATGTACATACAAGTGTCG
GATGTTATTGTAGAGATCACTCATTTTTTAAAAGATATAT
TACCTTTGTGTAATAATTTATTTTAGAAAACTATCAGTTT
GATTAACTTAATACAATTCATTTTCAGACATGAATAATTT
ATAACTATTTCACTGACTGGATAGAGTTCATTAAATTCTA
TTGATCCTGTGGCATAATTGTATATGGAATGATTAATGCA
TGAAGTTAAATTATCAGTTATTAAACAAAGACTACTGACA
TCATGTCTTTCATAATTAAGAGAGTGCTCCAACACATAAT
GTGGGGGAAAATGATGAGAGTAACGAGATAATTGAAAGCT
AACTATTATTAGAAACTGTCCCGTAATTGAGAGTTAATAA
TTCAATACACAATGGTTTCCAATTACGTTCTTATTTCTAT
TTTATTCACTTTCTTGGCCAGCTGATCTAAGTTTGTGTTA
ATTAATTGGAACGAATCTTTTATTTTGAAATCAGTTTCAT
AAGGCATTGAAAGAAAAAGAAACAAACCCTTAGTGATTAT
TTATCTGAATGAAAACAACATGGTCACATATAACATCTAA
TATGTGATGGCATTTAATGAGAAATACGTTTTTTCTTTTT
TTCTATTTCGTTGATATGGATTTGTGCTTGCAAGACAAGA
AAGAATAAGGAATTTGAAAATAAAGTATTTCCTATTATGA
AAAAATATTGTTTATTACTGTGAGGAAAATTTGATCAAGT
AAAGTACTGCTAATTTCTTTATGTTACTCTTTCTGTAGTT
CCACATTCTAACTATAAATTATTTGATATAAAGCTACAAA
GTCATATTTATCTTTGTAACTTCATAGCCTAAGAAAAAGT
GCTTTTCACAAAAGTAAGCAATAAATAACAATTTGAATAA
AATAATAAAATAGCAAGAGGAAGAATATATAAATAAATGA
ATGACATACAAAATATGTATTTTGGCTTAAGTGAATGAAT
TGTAATAGTTTTAAATGCACAAAATGATTTATTTCAAAAA
GTAGTTTACTTTCAAAAATAGTTTGAATGTGAGAAAATTT
AAGGATAAATTTATTTCAAAACTGGGGTAAAAATGACATT
AATAATAGCTCACGTTTTTTGAATGCTTGCCATGTACCAG
TTACGCTTTTAAGAGTCTAATGCATAATCAGGTTTAATTC
CGGATATGAATCTATAAGGAAAATGCAAATTAAATTTAGC
TTTATGCTAGTGTTAAAATTTATAGATTCTTCATACACAC
ATCTAAGCTTTGCTTACCTTCTTCATTCCTAGGATCATTT
AGTTACTATACCAATAAATGTCACTGTATCTATCTAATAC
TCTACCTTTAGTTATTTTAGTAGATATTAAAAAGATTTTA
AAACAGATGGAACAGCAACAATCTACCAAGTAAGTACACC
AAATAAACATTTAATTTAAATTGAGTGATTTTGGCATAGA
AAATATTTTGCTTTGTATATAAAATACCAGTAAGCTCTTT
TATTATATTTATTATAGTCATTATTTTTTTCTGTAACATC
AGTACTTAAATGAAACCAAGATATAAATTTCAAAGGTTTT
GTACTCAAAAGACTTTCTAAATATTCTTGCATCTAATGGA
ACATTTGTATATTTGACCTGAAATCATTCATAGCAATTTA
TTTTAGTTGATGGACATTTCATTAAATTTGAGTAGAACAT
TCTGGTCTTTGCTTAGCAGATTACTCTTCCAAGCCCTTTT
TTGCCAAAGTATTCACATTGATTAATTCCGTTTTGTAAAT
GACATGTTAAAGTTCTTTTGTTATTATATTACTTTGGTTC
AGCTTAAGAAAGGTAAAACTAGTTTTTTAGTCTGTGTTTT
AGAAATTTTCTTTACCGAAAATTGCTTCATCTCTTCTCGA
CCTGCATTAAAAAGAAACTATATACCATGCCAACTTTTAC
TCTTTAGAAAGAAAATATGTAATGGTGTAAAATTACAATG
AAAAAGTTATGAGTTTATACTGGACAGAATGATCTTTCAT
AGAAATACTGTATTTTCTGGTATTGCCAATCTTCCTTCCT
AGGTAAGAAAATAGTTTAGCTAATGAAAAATAAGCAATTC
CATCTGCTTCAGATGAAATGGCTTAGGGGAATAATGCTGG
AGATAATGCAGCTTGCATGTGTTTGTGTATATAAGGAATA
GGAGCTGTGGGAGACACTCTTAAGAATGCTGATTACAATG
CAATATACGGTGGTCACCATGTAATTTTGCTTATTTAGTT
GAAGCTTTGAGACCCAACATAAAATCCCACTACACATCTC
TAGTAATAATAAGCAGAAAAATGGACACCTAGAAAGAACA
GATTCTAAGTACAGAAGGGACCATGATTAATCTCTCCTTT
AGCTACACTCATGCTGATGGAGGAGGTTGCATAGATTTTG
AGACTCTTTTGTCTTGAAATAAGGGAATGGGTTTTGTTTC
CATTTCTAAGTATCTGCAAAAAAAAAAAAAAAAAAAAAAA
ATGCTTTCTTCAATTGAACTATATTAATGGAAGAGGTAAA
ATTGAAATTGGCTGACATTATTTAAGTTAATCCAGAAAGT
ACTCACAACTTCTATGTATGTATTCATTCATACATATGTC
TATGTATGCCTGCACATGAATCTACATCCACTGCCTTCCC
TATATGTATACTGTTGTATGTATGTATTTATGTACACATG
TATCTGTATTAGACTATTCTCACATTGCTATAAAGGAATA
CCTGAGATTGGATACTTTATTTTAAAAAGATGTTTAATTG
GCTCACAGTTCAGCAAGCTTTACAGAAAACACAATATCAA
TGTCTACTTGGCTTCTGGGGAGGCTTCAGGAAGCTTACAG
TCATGGCAAAAAGCAAAGGGGGGCAGGCACATCACATGGC
AAAAGCAGGAGCAAGGAAGGGGCACGGGGAGGTGTTACAC
ACTTTGAAATGACCAGATCTCAGGAGAACTCATTATCATA
ATAGCACCAAGAGGAATAGTGCTAAACATTCATGAGAAAT
CCATGATCCAGTCACCTCCCATTACGCCCCACCTCCAACA
CTGGGGATTACATTTCAACTTGAGACTTGGGTGAGACATC
CAGATTATATCATAATCTATCTGTCTGCTTGTATGTCTAT
CTAGCATCATTTTTTTTTTCTATTGGGAGATGGGGTGTAA
AGTTTTTCAACTTTTCATTATTGTAATTAGACTAAGTATT
TAGTTGCTCTGAAAGAGATGGAAAAAATGCATATGCAAAC
AAATTTTAAGCAGAGTGGAACTCAAAATGCTTGGTTAGTC
TGCTGGCATCATCAAATATCTCTTATATGATAATGGTATG
TTTTAATCCTTTAGTGTTTTGATTATTTAATGTATCACAT
GGGTCAACTAATCTACCAAAATGGCATTTACTGAGCTTGA
CGAAGAAATATATCATCCTTCTGTTGATCCTTTGTACCCT
AGACAAATTGTCTTCTATTATGGTTTTGAGTACATCAAAG
AGTGTTTTAAATATTATTCTTGGGATAAAATAAAGAAACA
AAGCACTGGGTACAACATTGATTTTTCAGTATTATCCAGC
CTTTTTGGTCCTAGAATAAGACCATGTGGATATGCAAGCC
TAGTCTAATGCCTATGTGACACAGTTAAATTTGTACTGGG
CTCTATTTTTGCTTATCTTTAAAAAAACAGGAAGGCATGC
AGAGAGAACTTCCTCCTCAGGAGAACCAGGTAAAAACTGG
TTAGAACCAAGATGGTTGACCGGATGGCCTCAAATTGACC
TCAGATTTCATTATATTCTAAATTTCATGCTAAAATGGTA
CTTCCTTTAATGTCATGACAATTGATAATCACCATGATAA
GGACTGGAGAAAACCATAAACGGGCAAAAAGAAGGCAGTA
CTCTGGTTCTGAGAAGTTCACTGCCCATTCCCAGAAAGGA
CGTGAATATTTCCCTTGTTTTTAATGCACAAACCTTTCAT
TAGAAAAAAAAAAAAATACTATTTTTTTTTAACAAGTAAT
GGCTAATGTGGAAATTCTGTTCTTACAATAAATAAAATGG
AAGGGTAAAGAGAAGTGGAACAGTACCCTTTGGAGGAGGA
CAAAGACACCCAAAACTGAACACAAAAACCCAAATACTGG
ATTCTATATGTTTTGGATTCACAGCAACTATTCCTATTTC
CCCAGGATGAGGGAACCTAAGGCAGGCAGTAAGTGGTGCA
CGCAGCCCCCTCACCCTCAGGAAGTCTATAGCCCTTAGGA
GGGAATAAGAGTTTGAGTTCTCAGGAATGATCACTGAGGC
CAAGGAATCCTTTGTGAGGACGAAACCAGCTGGTGACAGG
CTCCAAAGGGCTTCAAGACAGATTAGAGGATTGCAGATGT
CCTTTCTGAGCTATACTTAAACCTCTAGTCCCACACACCT
GACAAATAGAAGTGTCTGCACCTGGGACATTTTTCCAGAA
GCCCCTTTATTTGAGGACTTCTACTATCAGTCTCCTTCAT
CTTTAGCTTCACCAGATAATCTCTTCCTGAATACTCTACT
GCTGACTCCTAATTCTTGTGAAGCTACCACATCTAGGTTG
GTGATGGGCTCTAACCTTCCTTCCTCTTTTATGGAATAAT
AAACGGTCTTGGAGCCAGACTCCCATCCCACTTCGGCCCC
GAAAAGCTCCCTCCCCAAGCTTGCATATTCACGGAGGTGG
ATAACTGACTTACCAGGTTCCCAGGACTGCCCAGCTTGGG
CAAGCCCTGGGCTCTGCATCCTTCCAGTGGGGGTTGCAGA
TTTCCTCGAGTCAGAAGCCAGAGTCACTTGGGCCATGGGG
CTCAGGGCCTGGTAAGAGTCTAAGTGCCCTTGTTAAGTGC
CTGAGTTGGCACTAAATGGCACACGGTGGCCTAGAGGTGT
CCCACAGGGAGACAGAGCTTGCCTCACATCCACCAACACA
CAGTTTCTTGGAATGTTGAAATTTGGATTTTCCGATGCAC
ATTCAAAAAGGCACTACAAGTTTCTCCTGTTGCTCAAAAG
ATACTGCTCCCTCCTCCCATGTCCTTCTGAAGCGGCATCG
TTGTCTGGGGGGAATACCCAAGGTTCTACGTCTCATGCCA
AGGAAACCAAGTACATGGACACACAAGAATTGGGTTTAGG
AGCAGAGGTTTGATAGGCAAAAGAAAGAGAAAGGAGAATA
GCTCTCTCTCTTTTGAGAGAGATTGGTGCCCAAGTGGGAC
TTCTGAGTGGGGGCGGGGGGGGGGGAATGCATCAGGTTTC
ATAGACTGGCTTGAGGAGGCGGTGTCTAATTTACATAGCG
CCCAAACATTGGTTGGACCAGGTGTGATGTTTATATAGCA
TGCAAAGAAGATGGTCATCCCACACTAATCTTCTTATTAC
GCAAATGGGTTTTCTACTTGGACAGTAACCATGTCCTGTG
CTTTTTACTGTACATGTGGTTGGCAAGCAAAAGAGAAAAT
GGAGCCGCTATGTTGAACATGACTTGCCCCAGGTAGCCTT
TTCCTATTGGCTCAGCTGCCAGCATTCACCCTTGCAAGCT
TCTAGCTTGCCTTTCTATGTCTGCAGCTTGATATAGGCTG
CTCTTTGTTAGAAAAGAAAACGATTTGGGGGCTGTTTTTC
ATTGAAAGGAAAACCTTACTGAGGACTTCCTTACCCTCAC
TATCTGCCTAAATAATTTCTTTTAAACTCCTGTATCACTA
CAAGTAAAAATGTTATATTTGGACCCCCTCACCTCTCACA
GAACAAGAAGTTGGTTTGGGAACCACACTTCTACTCCTTC
ATTCTCTGGTCATTGAATAACGCTGCAGTTCTTGCCCGTC
ATTTTCAGTTTTATGTGTTGGCTTCATGATACTGAACTGA
AAAGAATCCCATCTTTGGGGAGAAAAATGACTCAGTCAGT
AAAATAACTAGCACCCTAGATGGGACCCTGGACTACATAG
TCCACCTCCTTGTTTGGAAAGCCTCCTCGCCTCTGTGTAG
ACTTGGCAGCTGGCATTTGACAGCATTAGCAAGCAAAGGA
TGCACATTCCTTTTGATTCTCAGTGTCAGCGATCAACTTT
GGGAAAGGTAATCTCTTATTATTGTCAGATGATAAGTACG
CAGGCAAAGGATTGTACTGGAAAGGACCACTCCTTGTGCT
ACGGATGGTGGGGACGCTTGCCAAAAATCAGGATTGTGAT
GAGGATGGCTGGCACTGGATCGCTGTCTCACCCTCAGTAA
AGGACACCTACCTACAAGAGTGCTTGAAAGTGTGGGAGAC
AGACTACAATTCTGTCCTGAGTAGAGCGTCTAGTGGAAGT
CTTTGAAAGAGGGAGAGAGGAACCAAAGGGCTTACAGTCT
GGACCACCGGATCAGGGAACTCCCTAATGGTAAGTGTGTG
CATGTGTACTTCTCTGTTTACTCTTCTTAGTGTTTGTCTT
CTTATGCCAGTAAAAACCTCTTCTGTGCCAATTTTCTTGC
ACCAGTGGAGCTTGGGTTTCTCTCATCTCAAAAATAATCC
CTCCTGCTTCTACCTCTGTTCACTGCCAAAGATCAAAATG
GCCTTGGCTGCTCTTCCAAGAAGATGATAATCCAGAGGCT
GTGGGGTCAAGAGACTACTTTTGTTTTGAGGGATTGGACG
AAATCTCCATCATGAAGTTAAGGCATGTAGGGGAGACTGT
CAGAGACAGGGTTCCAGGGACTCCTGGCTGGCCTTCAGGA
AGGCATTGGGACATCTGAGTGTGACAATCAGTATTGGTTT
TATGCACAGTAAGGACAATGCACACTTCAAATGGTTAATT
TGCAACTACAGAATTAAGTAGAGTTCTCTAAAGTTCTCTA
TCTTCCTCTCTTTTCTTCTCTGCCTGGTTTGAATCTGCTG
TTACTAAACTGCTGGTGCTGAGGTAAGACTTATTAGAAGT
ATTATTTATGGTTTACCAGAAATATAAACATTGGAAACTT
GTTTGAAACTGAAGAAAAAGTAATCAAAGGCTTTTAAAAA
TTGAACTGCCATACTGACTGCTATACCTAAACTTTGGTTT
AACCATGTGAGTAGGTTCCACTTTTGTCAGAAAAATAATT
TAGATCTAGATATATTTTATAAAATGGTATGTTTTATTGC
TATATTATGTCTAAAATCAAAGATCAAAGTTATTGGATTG
TAGTTTGTGTGTGTGTATACATGTTTAGATGTATTTATGT
GCATGTACGTGCATCATACTATGTTGTGTCTAGCATGCTA
CCAAATTGGAGTCTAAGTAAATGAGCACTCATAAGTTAAT
CCCAAATGCTCTTCAAATTCATGTGAATTTAGTAATCTTT
GGTAAATAAAGTAGCTTTACAGTTATTGGTAAAATAAAAC
TAAAAATGTCTTCATAATTGTTAGCATACTTTTTTTCTGG
GTTTACTGATTATTTTATATTTGCTTTTGCTAGATATTTT
AAGATGTGAGGATTTGGCATGAAGATTATAAGATTCTAAA
CCAAGCCAAAACCAAATAATCTTTAGGCTTTTTTTTTTTT
TTTTTGGACAAATAAGACTAATAATATTGCTGGTTTAATA
AAAAACAAATGAATCTTCTGGGTTAGTGGTAAAGATACCT
AGCTGTTTAACTTTAAGGTGTTACTTAGGTTAACACTTGA
GCTTATCAGGTTATAAGGAATAGTAAATAGAAAAATAACT
TGAAATGATGACTAGCTTTGTGTAATATTTCAGTTTTCAG
AAGTTATGTAGATAAACTGTTAAAAATAGAAGAATTGAGT
AAATATAAATTGGGATAAATTCTTGTAGGTAAATTTTCAT
GTAATTTAAAATCTTAAAATTATTTTGAATTAATTAATAG
ATCCTAGTTAGATTTCCAACTAAAAAGCAAAAGTGATATG
GAAAACTGTTTCTAAAAACTACAGAAGGATTTCATGTATA
AAATGATAATGTGTAATAAATAGTTCACGATTTCTTGCTT
CTGAAGTTTTCATTAAAATTTAAGGTTACTAGGAATAATA
ATTCTAGTGAACATATAATTCTGCAAGTTATGTTTTAATT
AAAAAATTAAAAAGTATATGTAGTTTGAAGGTCATTTAAA
AATTATTTATAAAAAATGTAGAATAAACAGTAGGAGAGAG
AGAGACAAAGATAATTATGGATATAAAGATATATTTGGGG
CAAGGAAGGTTATGAAGAAAAGAGAATAATTTTGCATGAG
AAAGGATCTCTCATATGGTAAACTGTTGTTCCAAACCCAA
ATGACTGATATTTAGAAAACAGGTAGTATAAGTCCAGTTA
AAAAGTCCAAATATGTTGTAAATAGTCTGTGTAAATTGTG
ATAAGTTGCAAGATAAATTTTGGGCCGGGCATGGTGGCTC
ACGCCTATAATCCCAGCACTTTGGGAGGCCGAGGTGGGTG
GATCACTTGAGGCCAGGAGTTTGAGACCAGCCTTGCCAGC
ACAGTGAAACCCCATCACTACCAAAAAAATACAAAAATTT
GTTGAGCATGGTGGCATGCTCCTTTAGACCCAGCTGCTCA
GGAGGCTGAGGCAGGAGAATTGCTTGAACCTGGGAAGTGG
AGGTTGCAGTGAATCCAGGTCATGCCACTGCATTGCAGCC
TGGGTGATAGAGTGAGATCTTATTTCAAAAAAAAAAAAAA
AGAAATAAAAAAGAAAAAAAAAGAAATTTTGTATGTAATC
AGATTGGTGATAATTGAAAGAAAATTATTTGTAACAGTCT
TTCTAAATTTTGTTCCCCTATGTTAGAACAAGGTTTACTT
CAGATATTGATTTGCTGTTAATAAAATTATAAGAGGATTT
CACCAATTTTTAAATTCTATAACCTTTTACATACAACTTC
CTTAACTCCAATAGCCTCTGCCATCAACACACTCTCTCCC
TGCCAATCACTCTCAGACTCCTCTGAGGAAATCAGTCTAG
ACAATACCTGGGGCAGAATATCTTACCAGACTTCCTCTAT
AATGCCTCACCAGTAGGTTCCCAATGGGGAAAGAGGAATG
GTTGCTGTACATGTTCTCTTTGCAACTTCAGATCTTTATA
ACTGGAAACCTCATTCTAAAGAAGAGAAAGAGAACCTGAG
GGGTTTCAAAACCTCAATCGGACCCAAGACTCCCACTGGG
AAGATGTTCATTTCCATTTGAATATTTGAACATTCTCCTC
CCTAGAACAGAAAGAAATCTCTGTTATGAGAAGGAATAGG
GAAGAAGCAAACCAAGCCCACAGGTACAAGGGAAAAAAAT
TCTGCTAAGAATGCAGGGAATGAGGCTGTGATGGACCTTG
ACCCCCTTTCGGACTCTCACATAGGGATGGGGAAGGCAAG
ACTCACACACTATCAACCGCTATTGTTAAAGAGAATAAAG
ACCACAGGGAAAAGATCCACTAACTGGGGTAAACTAAAAG
AGATTAATTGAGAACCCCAGGAAAGACTATCTATTTTCCT
AGAAAGATTGAGGAAAAATATGAGGATATATGCTCCTCTT
AATTCTGATTCAGAAGATGAAGAGGCAATTGTAAAATCTG
ACTCTGTCTTTCAGAGCATATCAGACATTAGACCTAACTC
CAAAAAATAGAATTAGAGCTTGATGCTCCCATCTCCAGAC
TAGAAGACCTGGCCATAAGGTGTTTAACAACTGATATAGG
GAAGAGGAATATAAAGATAAAAAGGCCAAGCAGAAAGCCT
ACAAACTGGCTGCTGCTTCTAGTGCCAATCAGATAACTAA
CGGGATATGTATTTATGAAGAACCACAGCTCTGCTGAGGG
ACCCTCAGCTCCCCTAGCCAACAGAAATGATCTCAAAGAC
CTAGGAGACTAGGATCAAATGAATGTGCCCTCTATAAGAA
GAAAGGTCACTGGAAGAGGGACTGTATCCTACACCTCCAC
AGGGAGTTTTCGGGAAAGGGGAATTTTACCACCCAGGGAC
TTCACAGAGCAGATAATCTGAGTAGAAGAAAAAGATTTAT
GGGGCCTGGAGGCTTCTCAATTTGCCTTCTAGGCACCCCC
AAGAAGCCCTGGCTACCACAGAACATAGGGGATAAGTCTG
TTGTTGACTTCTTGGTCAACACACAGGCCACACACTCAGT
TTCGAACACCTCCAGGGGTAAACTTACCCACCAAAAATGT
AAAATTATAGGAGTATTGAGGAAGGCATAAAATAGCCCCT
TTATTGAGCCCCTAAAATTAAACTAGCTTAAATGAGACAC
ACTAAAAGCGATAACCCCAATGATTAATGAGCTTAGAAAT
CAAGGATTCCTGAGGGCCTGCCAGTCTTCCTGTAACACCC
CCATCCTTTCTATTACAAAGCCACATGGGGAGCATAGGAT
AGTGCAGGATCTCCAGATGGTCAATCATGCCATGGAGGAT
ATTCACTTTGTAGTGCCCAATCCATACACTCTACTGGCTA
CTGTACTGCCAGATCGAATCTGGTATACTGTTCTACATTT
AAAAGATCCCTTTTTCTGCATTCCTCTCGTGCCTGAGTCA
CGGGAGATTTTTGCCTTTGAATGGCATGATGGTGGTACAC
AACAGAAGCAGCAGATCTGTTGAACGGTACTGCCACAAAA
GCTCAAAAATTTCCCACCTTGTTTGGCGGAGCATTACTGG
GAAATATTCAGGACATAATATCGATCAGGAATCTTTGTCA
ATATATGTTGATGACATTCTCTTTGCCAGCCTGTCTTAGG
AGCTGTCAGACTTATAATACATACTAAAATTACTTTAAGT
CACTTGGCTTCAGGAGGCCACCTGGTTTCAAGAAAAATTC
TGAAATCTCTAAAATTAGGGTTGCTTATTGGATTATAATA
TTCACAGTTAAAAAAAAAATGGAAGGAGGAATTTACCCAA
AAAGATAATAGAAGCTATCTGTAGCCCAGTACCTCTCCCA
AATCAGAGGCAGCTACAGAGGTAGCTACAGTTTTCTGGGC
ATGGCAGAATTCTGCCATATCTGGATATCCAATTTGGGGG
TTATAGACAAGCCCCAATATAAGCACCTAAAAAGGAAAGA
TAATAATCCTTTTAAATGGACTGAGATATTGCAATAGGCC
TCCACAGGCTGCTTCTTGTACCCTCCCTGAGATTGCTAGA
CCTTTCTAGGTCTTTCCACCTTCCAAGAAAAGCAGGGGAC
AGCTCTAGATGTGCTCACTCAACACATAGTCTCCAGAGAA
ATCAAAGTTTTTAAATAATTTCCTATCATCCTATCACCTG
AGAAATAAATGGGTAACTTGGCTTAAACCTGGTTGGCATT
GAGATAGTAGGTGGTCTCCTAGCCCCCTGGGGACAGTTTG
CCTACCTTAAGGTTACTCTCCAAAATTTCAAAACAGTTAT
AGAAACTCTAACCTATAAGATTGATGATGCCCTTACCCAC
CTTAAAGTCTTTCAGGACTCACTAGTCAATATCATGCTTC
ATAACCATCTGGTTCCTTTGGCCCATAGTTAACATTATCT
CTTTATTTCCTCTTCTAGAGATATCAGACTCTTCATTGTT
CTCAGTGGAAGTCTAACCTGAATGCCAAAGAAAACTGGTA
TATCCAACTTGACAACATTGAGAAGAAATATGTTAAAAAG
GAAATACAATAAAAGACTGAACTCTGCCTACTTAGAAGAC
CTCTGGCTGGGCACAGTGACTCACGCCTGTAATCCCAACA
CTTTGGGAGGCCGAGACCAGTGGATCATAAAGTCAAGAGT
TTGAGACTAGCCTCAACATAGTGAAACCCCGTCTCTACTA
AAAATACAAAAATTAGCCAGATGTGGTTGTGGGAGCTTGT
AGTCCCAGCTACTCGGGAGGCTGAGGCAGAAGAAATACTT
GAACCTGGGAGGCCGAGATTGCACTGAGCTGAGATCACGC
CACTGCACTCCAGCCAGGGTGACAGAGCAAATCCTCCATC
TCAAAAAGCAAAATGACCTCCTCGATTTTTCTTAGCAGAT
CTTATGTGGTAATTGTTTAAAACATCATCTAAAAATTCCC
ATGCTGTTTGTAGTTTGTTCATGCAATCAAGCAGATCTGA
ATAAATAAATGAGAACCATATTCTGCCATGAGAGGAATAG
ACTTGCATCCTATTATGTTCCTTTGAAAATAACTTTTTAA
GTATACTTAATGGTTTGCAATTGTCACCTTATAAAGCCAT
GATGTAAAATCAACTACAGTTCTCTGAAAGCAAACTGACA
TGTTAGTTTGTATTTCTTTTTTTTTTTTCTTTTTGAGACG
GAGTCTGGCTCTGTCGACCAGGCTGGAGTGCAGTGATCGC
ATCTCAGCTCACTGCAAGCTCCGCCTCCTGGGCTTACGCC
ATTCTCCTGCCTCAGCCTCCCGAGTAGCTGGGACTACAGG
CGCCCGCCACGTCGCCTGGCTAGTTTTTTGTATTATTATT
ATTTTTTTTTTAGTAGAGACGGGGTTTCAACGTGTTAGCC
AGGATGGTCTCGATCTCCTGACCTCGTGATCCGCCCGTCT
CGGCCTCCCAAAGTGCTGGGATTACAGGCTTGAGCCACGG
CGCCCGGCCATTAGTTTGTATTCCTAATACCAACAAGAAA
TGTATTTAGGGGATCATTTATACATGATAGTAAATAATAC
GCTACTCAGTGCAAACTATAGAAATGTAGCTAATCAAACA
TAGAAATTGTGTTCCCCAGAGAGAAAGAGGGAAATAAAGA
AAAAAGAGATTTATAGATTTATAACTAAATATTTTATTTC
TGGTGGTGTTTTAAATTATGTTTTTGCTTTTTAAATTTTG
AATGCTAATTATTCATTGCTAATATATAAACATACAAATG
ATTTCATATACTGACTGTATCCTGCAGTTGTGGTAAACTC
ATATAGTTCTAGGAGTCTTTTACAGGTTCTTCAGAATTTC
CTCCATAAACAATAACACAACCTATGATTGCAGACATTTT
TGTTTCTTCTTTTCAAATATATAAGCCTCTTCTTCTATTT
ATTGATGCATGGGCTAGGACTTCCATATGCTAAATAGGAA
TAATGAAAGTAGATATCTTAGCATTTTACTCAATCTTACA
GGGAAATAATTTAGCTTTTCACTTGCAGATACAATGTTAG
CTATAGTTTTTAGGTAGCTGTTTGTTTATAAGGTTCAGAA
AGTTCCCTTTTAGTCCTAGTTTGCTGAGTGTCCTATTGAA
ATGACTGTATTGCTTTTCTTTCTTATTGTACTAAAATGAT
AAATTTTGTTAATTTTCAAATGTTGAATCAGCTTTCCACT
TATGGAATGAACTATACCCCAAAATGCTAAATTATGTTGA
AGACTTTTACATCTATATTCATAAGAGATATTTGTCAGTA
ATTCCCTCTTCTTTTAATATATTTGTCTGGTTCATAATTG
AGTAATGCTAACCTCATAAATGAATTGAAGAGCCATCCAT
CCTATTTTCTGAAAGAAATCAAATGTAATTGGTATTTTTT
TAATCTAAATAATTAGTAGAATTCTTCACTTAAACCAGCT
AGAACTGAGGTTTTAACTAAGAATTTAAGTTTTCTAATAG
ATATACACTATTGATGCTATCTAATTCTTTATCAGTCAAT
TTTGGTAGTTTGTGTGTTTCAAGGAATTGGTCTATTTCAT
TTAAATTAGTGTTATTCTCCCCTGTTTCTTAAATTAAGAA
TTTTGTTTTAATCCAATAGGTTCCAGGTATTATTTCTGAA
CCCTCCCACATGGTTCTGGTTCTTTTCTCCCAGAAAATAA
CCACAACTGTTACTTCACAGGATTCTTTCCGCCTTTTCTG
TGAGTTCTCAATGCAGATTGTGGAAAAGCAGCCATAAAGA
GCAAAGGGACATCACATTTTTTCTCCATGCCTCCCCCTAA
TTATTCTCTGTTATTCTTCCAGCCAGAATGTGGCTATCAC
CATTTTGTCAACTATTCTAGATGGATACCTCTTCTTGCTG
TTGTTTCTTTATACAAAATGAGCATGGTCCTTTCTCAATA
ACTTCATTTCTTTAATTGGCTTGGAAAAGTAATGAATTTG
AAATTAATTTGACTGACTTTCATGGAGAAGAAAGGAGCAA
TACCCCTTTTATCTCCTTACTTCCTAGAGTAGAAGCCAGA
TCAGAAAATATTCTTTTAAAAATCAACATAATGATTTCAA
AGTAAATGCAGAAAATTTATCCAGTTTTTTAAGTCTCCTC
ATATGAGCAGAAAAATATTTCTCACAATATCTTCTAGATA
TTTGTTTCTACCCTTAATGTGGGTCTTGGAGACTAATCAC
AAAAATTTAGCAATGATATGCTAGAACATTAGGCTAGAAA
GAAGATACTTTCTGCTCATTTTGGAAGATGCCTGTTGCTC
TCTTTGGACTTTTATGACTCCACTAAATAAGAGAACAGAT
GAAGTCACAGAATAGCCACTTCTCTCTCTAGAGAATCATG
TGCAGATGCTATCAATACAGAACAATGAGGAGAAACATGT
ATTTTATAAACATAACCTGCCTAAGTCGGATCATAGGAGA
ATAAGAGAATAAGCTAAATGCTTTCCTCTTTGATTACTTT
TAACTGATAAATAAGATTAATATTAACATCTTGATGATAA
CATTTAATTTGTTAGCTCCAATGAGTAAGGGAGATAATTT
AGTTCGTTATCAGAATTGGGCCTTATTCTGAATCAAACAT
CAACAGAAGTTATGGCCTTCTTAGGTGAGCAACATTGAGA
GCAGATGTATACATTAAAACCATAAGGTTAGGGAAAGACT
CATTAAGGTACATGAGTCCCCTAACCAAGACTGGGGCAAG
GCATCAGATAACACTGAATTTCTTCAGAATCATTCACTCT
CTACCTCTTATTATTCTGGCTTTGTCTAGACTCAATTTTC
CATCCACAGAATTAACAGAAAACAATGCCTCTTCCTTCCT
CTAGAAAAATGACCTGAAGTAAATCTCAGATAATACTGAA
ATCCTTTCTGAAAACTATTTAAGAGGCAAGATTTTATAAA
CAAAGTTTAATTTAAAGAAAATATAATTTTACAAACGTAA
GCAGAAGTCTATAAGGATGAAAACCAAGCTCAGAGAAAGA
GTCATTTTATAAGTCTACAATTGATAAAATTATCAGAAAA
AAAATTGAGGGGAGAAACTCAGACCTGAAATTATAATATA
GTAGTAATCTGCAACTGCTTTGTCCTGGAGAAGATACAGT
GAAAACAAGAAAATAATTGACTTCTTAGTGAGAAAGTTTA
AATTCAAGTTCATGATTCCATATGAAGGAAATACATACGT
TCTTCAAAACAGAGAGCTTTATATCTTCCCTGCTACCTAC
CCACTATCCAATAAGGACCCACCCATGTAGATCCATTATT
GTTCTTTCTACCCCAAGAAGCAAATCTCCATGAACTTCAT
CATACAGGATGTCGTGGCTTCTGGCTTTCAGTTTCCTTTG
ACTGATGTGAGGCACTGGCAAGAGATGTGGATGTAGGAGA
GAGAAGCATGGTTTTGCATTTACCCTTCTTCCTTGCTTGG
TTGTGCGTCTGGCATGGCTTGTGTTCTACAGCCAAAACTC
CTCTTGGGTAGTTCCTTGCCTACATTTTCAGCCTTCACTG
GGTGCAGGTAGCAACTAACTCGGGGCCCTCTGCTTTCTCC
TTTGGAATTACAGTGATAACTGCTTTACACTGTTGCTCAT
CCTCAGGTGCCTTTCCATCTTACCTCATCAACCTTGCCTA
CATCACTGAAAATAACCCTTGCTTTAGAATCTTTTCAGTT
AAACCCTTTGGAGCATACTTTCTGATTCTGTTTGGGAACT
GGGCTGAAACAGCCATCAAGTGTCAGAGCCTGATTTTGAA
CCCAAGTTGTGTGGCTCGAGAGCTTGTTCTCTTAAGGATA
GACTATGAAAGCACAGGAGATGCCATTTTACTTTAACTTG
AGGCCCAATGGACTCAGTCTATAACATGTGTGTTTGAATT
ATTTTCTTCTCTTAGTGTGTTTATCACTTGATTTCTCAGA
GAACACTTTCTGCTTACAATATTTCTTAATGTAAGTGCCA
CTTCATGCTGCAGTTCTCTATCTTTTTATCTCACCCATCT
TACCCAAAAACTCCAGATATATGTTATCACCAGAGCCAGC
TTACTCTGGTGATGGGAGTGTCATTTAAAATCTTTTGATT
GTAATAATAAGTTTTCTTCCTGGAGTGTAAATAAGAATGG
ATTTCCCATTGTACACTGGGTAATGTGCTTTCATATCCCC
TGGAAGCAGCAGTTCCCAGTTTTTAACCAACAGGCTACAG
GATCAGGAGAAGCCTTTACAGTCAGCTTTAAACAACATTT
GTTCTTGATCTAACAGGTGTATTTTTAGCTCTCTGCTCAT
AACTCAGGAAGAGGAGTTAAATTTCTGCTTTAAAATTGCT
GGTAGTAAATTTAAGCACACTAAACTTTCCATGACACCTC
TGATTTTTATGTCACCATTATCTTTATAGCCTGGCCTTTG
AAGGGACTGGTAACTCTAAGAGACTTTGCCCTCTTTTGCC
AGAGCATATGCTTAAAGAGATATGAGATGAGGTGTTTTAA
AATAAAAATGTAAACTCTATTACAATGTGCACAGATATTT
ATGGTGTAAACTATTCTATAACTTAAAATTATTAAATCCA
TATTTTATAAACATACACATATGTATAAACAGGACTTTCT
TCAAAATCGGGAAAATAACCAGCCAATATAATAGGGTTAA
AGGATACACTTAGTATTTTGAAACTACTGTAAATGGGTTA
AGTTTGAAGTTTGGGTGCTAGAGAATGCTGTTACTTCCAT
GAGACTATGAATGCATGGATCATGTCTTAATGCTCACACC
TACTACTGCCACACAATTTAGATAATAATAGCAAAAAGAA
GATAACTTGCAAATTCATTATGCCTGCTCAAATATTCTTG
TCAGCTTTAGGTTTCAAGACTAATGATGGCTGGGCACGGT
GGCTCACGCCTGTAATCTCAGAACTTTGGGAGGCTTAGGT
GGGCGGATCGCCTGAGGTTGAGAGTTCAAGAACAGCCTGG
CCAGCATGGTGAAACCCTCTCTGTACTAAAAATACAAAAA
TTAGCCAGGTGTGGTGGCAGACACCTGTAATCCCAGCTAC
TCAGGAAGCTGAGGCAGGAGAATTGCTTGAACCCAGGAGG
CGGAGGTTGCAGTGAGCCAAGAATGGGCCATTGCACTCCA
GCCTGGGCAACAGAGCGAGACTCTGACTCCATCTCAAAAA
AATAAAAAATAAAAAAATTTAAAAAGACTAAGGATGGCCT
TTTACTCTGTCCTGAGTGCTGCCCCAGACTGTTCATCTTT
CCCTGCATTTTACAGATTGCTAACATTGAGAGGGATGGTA
TGGCCTTGAGAAGGCCATTCAACATAGCATTATAATTTTT
CTTTTAGAACAAGTAATATCACTCAATTATAAATGCCACC
TAATCAAAATGTAAGCTCTGGAAATTCAGATTTTAACCTC
TCCACCACTGGTGTAGATTTAGAGTGGAAGGGAATATGCT
AACAAAGAGTTAGCTCCAGGTCTCCAAACAGAGATAAACT
GTTCCTCTTAATACATTCATTTCGATTAGTTAACAACATA
AAGAACTGAATGTTCCACCACAAAACTTGGGTTGTTTTAT
GGAACTTCAATAAAAATATTTCAGGAAGCAAGCATTTCTC
TAAGAGGAAAAAAAAAAAAAAAAAATAGAAGCAATCTGGT
TACTGTAGGGATAGATTAAGAAACGTGTCAGCAAGATGGC
CGAATAGGAACAGCTCCAGTCTCCAACTCCCAGCACGAGG
GACACAGAAGACCGGTGATTTCTGCATTTTCAACTGAGGT
ACTGGGTTCATCTCACTAGGGAGTGCCGGACAATCGGTGC
TGGTCAGCTGCTGCAGCCCGACCAGCGAGAGCTGAAGCAG
GGCGAGGCATTGCCTCACCTGGGAAGCGCAAGGGGGAAGG
GAATCCCTTTTCCTAGCCAGGGGAACTGAGACACACAACA
CCTGGAAAATCGGGTGACTCCCACCCCAATACTGTGCTTT
AAGCAAACGGGCACACCTGGAGATTATATCCCACACCTGG
CCGGGAGGGTCCCATGCCCATGGAGGCTCCCTCATTGCTA
GCACAGCAGTCTGCGATCTAACCACAAGGCAGCTGCGAGG
CTGAGGGAGGGGTGCCCGCCATTGCTGAGGCTTAAGTAGG
TAAACAAAGCCACTGGGAAGCTCCAACTGGGTGGAGCTCA
CAGCAGCTCAAGGAAACCTGCCTGTCTCTGTAGACTCCAC
CTCTGGGGACAGGGCACAGCTAAACAACAACAAAAAAGCA
GCAGAAACCTCTGCAGATGCAAACGACTCTGTCTGACAGC
TTTGGAGAGAGCAGTGGATCTCCCAACATGGAGGTTGAGA
TCTGAGAAGGGACAGACTGCCTGCTCAAGTGGGTCCCTGA
CCCCTGAGTAGCCTAACTGGGAGACATCCCCCACTAGGGG
CAGTCTGACACTCCACACCTCACAGGGTGGAGTACACCCC
TGAGAGGAAGCTTCCAAAGCAAGAATCAGACAGGTACACT
CGCTGTTCAGAAATATTCTATCTTCTGCAGCCTCTGCTGC
TGATACCCAGGCAAACAGGGTCTGGAGTGGACCTCAAGCA
ATCTCCAACAGACCTACAGCTGAGGGTCCTGACTGTTAGA
AGGAAAACTATCAAACAGGAAGGACACCTACACCAAAACC
CCATCAGTACATCACCATCATCAAAGACCAGAGGCAGATA
AAACCACAAAGATGGGGAAAAAGCAGGGCAGAAAAGCTGG
AAATTCAAAAAATAAGAGCGCATCTCCCGGCAAGGGCGCA
GCTCATCGCCAGCAACGGATCAAAGCTGGACGGAGAATGA
CTTTGACGAGATGAGAGAAGAAGGCTTCAGTCCATCAAAT
TTCTCAGAGCTAAAGGAGGAATTATGTACCCAGCGCAAAG
AAACTAAAAATCTTGAAAAAAAAGTGGAAGAATTGATGGC
TAGAGTAATTAATGCAGAGAAGGTCATAAACGAAATGAAA
GAGATGAAAACCATGACACGAGAAATACGTGACAAATGCA
CAAGCTTCAGTAACCGACTCGATCAACTGGAAGAAAGAGT
ATCAGCGATTGAGGATCAAATGAATGAAATGAAGCGAGAA
GAGAAACCAAAAGAAAAAGAAGAAAAGAAATGAACAAAGC
CTGCAAGAAGTATGGGATTATGTAAAAGACCAAATCTACG
TCTGATTGGGGTGCCTGAAAGTGAGGGGGAAAATGGAACC
AAGTTGGAAAACACTCTTCAGGATATCATCCAGGAGAACT
TCCCCAACCTAGTAGGGCAGGCCAACATTCAAATCCAGGA
AATACAGAGAACGCCACAAAGATACTCCTCGAGAAGAGCA
ACTCCAAGACACATAATTGCCAGATTCACCAAAGTTGAAA
TGAAGGAAAAAATCTTAAGGGCAGCCAGAGAGAAAGGTCG
GGTTACCCACAAAGGAAGCCCATCAGACTAACAGCAGATC
TCTCGGCAGAAACTCTCCAAGCCAGAAGAGAGTGGGGCCA
ATATTCAACATTCTTAAAGAAAGAATTTTAAACCCAGAAT
TTCATATCCAGCCAAACTAAGTTTCATAAGTGAAGGAGAA
ATAAAATCCTTTACAGATAAGCAAATGCTTAGAGATTTTG
TCACCACTAGGCCTGCCTTACAAGAGACCCTGAAGGAAGC
ACTAAACATGGAAAGGAACAACCGGTACCAGCCATTGCAA
AAACATGCCAAAATGTAAAGACCATCGAGGCTAGGAAGAA
ACTGCATCAACTAACGAGCAAAATAACCAGTTAATATCAT
AATGGCAGGATCAAGTTCACACATAACAATCTTAACCTTA
AATGTAAATGGACTAAATGCTCCAATTAAAAGACACAGAC
TGGCAAACTGGATAAAGAGTCAAGACCCATCAGTCTGCTG
TATTCAGGAGACCCATCTCACATGCAGAGACATACATAGG
CTCAAAATAAAGGGATGGAGGAAGATTTACCAAGCAAATG
GAGAACAAAAAAAAGCAGGGGTTGCAATACTAGTCTCTGA
TAAAACAGACTTTAAACCATCAAAGATCAAAAGAGACAAA
GAAGGCCATTACATAATGGTAAAGGGATCAATTCAACAGG
AAGAGCTAACTATCCTAAATATATATGCACCCAATACAGG
AGCACCCAGATTCATAAAGCAAGTCCTTAGAGACTTACAA
AGAGACTTAGACTCCCATACAATAATAATGGGAGACTTCA
ACACTCCACTGTCAACATTAGACAGATCAACGAGACAGAA
AGTTAACAAGGATATCCAGGAATTGAACTCATCTCTGCAG
CAAGCAGACCTAATAGACATCTATAGAACTCTCCACCCCA
AATCAACAGAATATACATTCTTCTCAGCACCACATTGCAC
TTACTCCAAAATTGACCACATAATTGGAAGTAAAGCACTG
CTCAGCAAATGTACAAGAACAGAAATTATAACAAACTGTC
TCTCAGACCACAGTGCAATCAAACTAGAACTCAGGACTAA
GAAACTCAATCAAAACCGCTCAACTACATGGAAACTGAAC
AACCTGCTCCTGAATGACTACTGGGTACATAACGAAATGA
AGGCAGAAATAAAGATGTTCTTTGAAACCAATGAGAACAA
AGATACAACATACCAGAATCTCTGGGACACATTTAAAGCA
GTGTGTAGAGGGAAATTTATAGCACTAAATGCCCACAAGA
GAAAGCAGGAAAGATCTAAAATTGACACTCTAACATCACA
ATTAAAAGAACTAGAGAAGCAAGAGCAAACACATTCAAAG
CTAGCAGAAGGCAAGAAATAACTAAGATCAGAGCAGAACT
GAAGGAGATAGAGACACAAAAACCTCCAAAAATCAATGAA
TCCAGGAGTTGGTTTTTGAAAAGATCAACAAAATTGACAG
ACCACTAGCAAGACTAATAAAGAAGAAAAGAGAGAAGAAT
CAAATAGATGCAATAAAAATGATAAAGGGATATCACCACC
GACCCCACAGAAATACAAACTACCATCAGAGAATACTATA
AACACCTCTATGCAAATAAACTGGAAAATCTAGAAGAAAT
GGATAATTTCCTGGACACTTACACTCTTCCAAGACTAAAC
CAGGAAGAAGTTGAATCCCTGAATAGACCAATAGCAGGCT
CTGAAATTGAGGCAATCATTAACAGCCTACCAACCAAAAA
AGTCCAGGACCAGATGGATTCACAGCTGAATTCTACCAGA
GGTACAAGGAGGAGCTGGTACCATTCCTTTTGAAACTATT
CCAATCAATAGAAAAAGAGGGAATCCTCCCTAACTCATTT
TATGAGGCCAACATCATCCTGATACCAAAGCCTGGCAGAG
ACACAACAAAAAAAGAGAATTTTAGACCAATATCCCTGAT
GAACATCGATGCAAAAATCCTCAATAAAATACTGGCAAAC
CGGATTCAGCAACACATCAAAAAGCTTATCCACCATGATC
AAGTGGGCTTCATCCCTGGGATGCAAGGCTGGTTCAACAT
TCGCAAATCAATAAACATAATCCAGCATATAAACAGAACC
AAAGACAAGAACCACATGATTATCTCAATAGATGCAGAAA
AGGCTTTTGACAAAATTCAACAGCCCTTCATGCTAAAAAC
GCTCAATAAATTCGGTATTGATGGAACGTACCTCAAAATA
ATAAGAGCTATTTATGACAAACCCACAGCCAATATCATAC
TGAATGGGCAAAACTGGAAAAATTCCTTTGAAAACTGGCA
CAAGACAGGGATGCCCTCTCTCACCACTCCTATTCAACAT
AGTGTTGGAAGTTCTGGCTAGGGCAATTAGGCAAGAGAAA
GAAATCAAGGGTATTCAGTTAGGAAAAGAAGAAGTCAAAT
TGTCCCTGTTTGCAGATGACATGATTGTATATTTAGAAAA
CCCCATTGTCTCAGCCCAAAATCTCCTTAAGCTGATAAGC
AACTTCAGCAAAGTCTCAGGATACAAAATTAATGTGCAAA
AATCACAAGCATTCTTATACACCAGTAACAGACAAACAGA
GAGCCAAATCAGGAATGAACTTCCATTCACAATTGCTTCA
AAGAGAATAAAATACCTAGGAATCCAACTTACAAGGGATG
TAAAGGACCTCTTCAAGGAGAACTACAAACCACTGCTCAG
TGAAATAAAAGAGGACACAAACAAATGGAAGAACATACCA
TGCTCATGGATAGGAAGAATCAATATCGTGAAAATGGCCA
TACTGCCCAAGGTAATTTATAGATTCAATGCCATCCCCAT
CAAGCTACCAATGAGTTTCTTCACAGAATTGGAAAAACTG
CTTTAAAGTTCATATGGAACCAAAAAGAGCCCGCATCTCC
AAGACAATCCTAAGTCAAAAGAACAAAGCTGGAGGCATCA
CGCTACCTGACTTCAAACTATACTACAAGGCTACAGTAAC
CAAAACAGCATGGTACTGGTACCAAAACAGAGATATAGAC
CAATGGAACAGAACAGAGTCCTCAGAAATAATACCACACA
TCTACAGCCATCTGATCTTTGACAAACCTGAGAGAAACAA
GAAATGGGGAAAGGATTCCTATTTAATAAATGGTGCTGGG
AAAATTGGCTAGCCATAAGTAGAAAGCTGAAACTGGATCC
TTTCCTTACTCCTTATACGAAAATTAATTCAAGATGGATT
AGAGACTTAAATGTTAGACCTAATACCATAAAAATCCTAG
AGGAAAACCTAGGTAGTACCATTCAGGACATAGGCATGGG
CAAAGACTTCATGTCTAAAACACCAAAAGCAACGGCAGCA
AAAGCCAATTGACAAATGGGATCTCATTAAACTAAAGAGC
TTCTGCACAGCAAAAGAAACTACCATCAGAGTGAACAGGC
AACCTACAGAATGGGAGAAAATTTTTGCAATCTACTCATC
TGACAAAGGGCTAATATCCAGAACCTACAAAGAACTCAAA
CAAATTTACAAGAAAAAACAAACAACCCCATCAAAAAGTG
GGCAAAGGATATGAACAGACATTTCTCAAAGAAGACATTC
ATACAGCCAACAGACACATGAAAAAATGCTCATCATCACT
GGCCATCAGAGAAATGCAAATCAAAACCACAATGAGATAC
CATCTCACACCAGTTAGAATGGCAATCATTAAAAGTCAGG
AAACAACAGGTGCTGGAGAGGATGTGGAGAAATAGGAACA
CTTTTACACTGTTGGTGGGATTGTAAACTAGTTCAACCAT
TATGGAAAACAGTATGGCGATTCCTCAAGGATCTAGAACT
AGATGTACCATATGACCCAGCCATCCCATTACTGGGTATA
TACCCAAAGGATTATAAATTATGCTGCTATAAAGACACAT
GCACATGTATGTTTATTGCAGCACTATTCACAATAGCAAA
GACTTGGAACCAACCCAAATGTCTATCAGTGACAGATTGG
ATTAAGAAAATGTGGCACATATACACCATGGAATACTATG
CAGCCATCAAAAAGGATGAGTTTGTGTCCTTTGTAGGGAC
ATGGATGCAGCTGGAAACCATCATTCTTAGCAAACTATCA
CAAGAACAGAAAACCAAACACCGCATGTTCTCACTCATAG
GTGGGAACTGAACAATGAGATCACTTGGACTCGGGAAGGG
GAACATCACACACCGGGGCCTATCATGGGGAGGGGGGAGG
GGGGAGGGATTGCATTGGGAGTTATACCTGATGTAAATGA
TGAGTTGATGGGTGCTGATGAGTTGATGGGTGCAGCACAG
CAACATGGCACAAGTATACATATGTAACAAACCTGCACGT
TATGCACATGTACCCTAGAACTTAAAGTATAATAATAATA
ATAAATAAATAAAAAAAAAAAGAAACACGTCGTTTGTTAT
TTTATGTTTTTCATAGTTTCGATGTAAAATTTGTTTTCTT
GACAATAAATTTGGAAAGCATTGTGAATTATATAAATATA
TCACATAATATTACAGTCTGAAATTTGAAAATCAAAATCA
CTTCTAATTTTTATTTTAAAGCTAGACATATTAATCATAA
AAACTATTTGAGTTTGCAGGATAATCCTTAACTATTATCG
AATTGCGAGATGTATTTGCAAAAGTTAAACCCTTCAGCTG
AATCTAAGCTGAAAGTTTTTTTCTGACACAGAGCAAGTAG
TATGATAATATGTTTAAAATTGTGACTTTCAAAGGGATGT
GTGTGCGTGTGTGTGTGTGTGTGTGTGTGTGTGTGTGTGT
GTAGTGGGGGGAGAGAGAGAAGAAAGATAATTTTTACTAA
GAAAATGATAAAAATAATGTCAGACAGTAGAACAAACATG
ATTTGACAATGATTTCAGGAGCTACACAGGATATCAATAA
AGAAAAAGAGAAGGTCCGGCCGGGCGCGGTGGCTCAAGCC
TGCAATCCCAGCACTTTGGGAGGCCGAGACGGGAGGATCA
CGAGGTCAGGAGATCGAGCCCTTCCTGGCTAACATGGTGA
AACCCCGTCTCTACTAAAAAATACAAAAAACTAGCCAGGC
GAGGTGGCGGGCGCCTGTGGTCCCAGCTACACGGGAGGCT
GAGGCAGGAGAATGGCGTAAACCTGAGAGGCGGAGCTTGC
AGTGAGCTGAGATCCGGCCACTGCACTCCAGCCCGGGCAA
CAGAGCAAGACTCCGTCTCAAAAAAAAAAAAAAAAAAAAA
AAAAGAGAAGGTCCTTGATGAAGGTACTATGACTTGCCAC
TGTCCCCACTATTTCAATTGGCGCTTGTGAATAAATCTCT
TCTCCTTACCTGAGATTCATGAGAAATGTTTTACCCAAAG
AAAAATGACATTTAATGGAAAATGTTTATGAGCATTAAAA
TACAAACTATTTATAATAATAATATCAGAGATTATATAAA
ATATGATTATCAACCTTGATTATTTTAAGTAATTATGGAT
ATGTTTTTTATTCTATATATGTAATATTCAGTGTATTGTT
ATTGTAATTTTAATGACAGTCTGTTTATGTAATTACAAAC
TAGCATGCTATGCCAAATACTGTGAAATTAATTACTGAAT
GAAATATTTATAAACATCCCCAAATTAGTAGTGTATTTCA
ATAATGCTTTATACTTCATAAGCTTTTCCATATATTGCTT
TGTATTTATCATAACAACTTTGTTAGCTATTCAAAACAGA
AAGACAGTCTTTAGAAGGTTCATTGAGTTGCCCAATGTCT
CACAATTTGAGGAAGATTTGGCTAATAACCCAACCTCTGT
CACCTACTTAAATGGCACCTGATCCTGCATCACACCATAT
GACAAAACATATATATTTAGTGATAGTGTCACTAAGCACA
CATCATTTAGGACATGAGAAAAGTGATGGTGCTTAATGAT
GCAATGCAAATTCAACAAATCCACATGAAAAAATAAGCAT
AATTTCAGGCATCATTTCATTATCAGGATTTATTCATTCA
GAAAATGCTTATGAAGGAACTTACTGCATGTTGGCTCCTT
TGCAGGTATTAGAAATGCTATAAAACAAATCAAATACACA
AGTATCTGCCTTATAGAATGCATATTTTATTGGAAGAAAA
AGGCACTGAAGGAAAGATAAGTCAATGTATTGTACTGGAT
AGTTGTACGTGATAAGAATTAATCATAATAAAGCAGAGAA
CAGGAAGCTTAAATATAACAGAGTGACCAGAACCTTACTA
AAAGATTTGAGTGAAAACTCAAAGGGATGACACCTGATGA
ACCAATAAGTGTTCAACTGGAGAAAAAGAAGCAGTAGGTG
ATATATATGGAGAGAGTTATTGCAAGAAATTGGGTTATGA
ACTGTGAGGGCTGGCTAAGAAAATCTGGATTAAATAGAGT
AGGCCATCAGGAAGGGCACTGCAGATCTCTTGGACATAAG
AGCTAAAGCTGTTAACCAAATACAAAATTTATTTTTCTGG
GAAGCCTCCATTCTGTTCTTAAAGTGTTTCAACTTGTTAA
ATCAGACCACTTAGATTATTGAGGTTAATCTCTCTTATTT
AAAGTTAGCATGTTATGGGCTTTAATCACATTTAGAAAAT
ATATTCACAGCAACAGTTAGATTAGTGTTTGACTGGTTAA
CTGGGAACTGTAGTCTCACCACGTTGATGGACAATATTGA
CCAACACACTGGAGAAATAAAATTCTAGGCAGAGGAATGT
GTTAGTGACAAAATTCTGAAGGAACACGTCTAGCTTATTC
CTGGAACAAGAGGGCCATGTGTTTTGGATGTTTTAGTAAG
TCCATACTGCTACAACAAAATATTACATACTGGATTCTTT
ATAAACATTGTAAACGATGAAATTTACTCCTCACAGTTCT
GGAGGCTGGTTGGAGTCTGGTGAGAACCTACTTCCAAGTT
GCAGACTGATCATTTCTTGTTGTACCCTCATGTGGCACAA
AGAGAATGAGAGAGCTCTCTGCGACCCCTTTTATAGTGGC
ACTAATCCCATTCTTGAGACATCCACTCTCATGACCTAAT
CACCTCCCAAAGTTTCTACCTCCTAATACCATCACATTGT
GGCTTGGATTTCAACATATGACTTTTGTGGAGACATAAAC
CTTCAGTACATTTCAGATCAAATGAGTGACACGGAGAATG
GTGGGAAATTAAGTAAAAGGGAAAACTAAATGGCTCGATG
AATGTAGCGTCTTCTGGGTTATAGTAAGAAGTTGACTTTA
TACTCTCACATTAGACATTGCAGGGTGCTGAGAAGAACTG
ATATGATCTGAATTATACTTTATGTTATCACTCTAGCCTC
ACTGTTCAGATTAGACAAGGACAAATGCATTGGGAGGCTA
GACAATAACTCATGATAGCAGTAAGAGTGATGTGGAGTTT
AAATATTCTAATTGTATTTTGAAAGCAGAGCCATAAATAT
TTGCTGATGGGCTGCATAAGAAATATGAGAAAAGTGTAAA
ACTAAAAGTCATTCCAATATTTTGGCTAGAGCAACCATTA
GCCAAGAAAGGCAAGACTTTGTGAACTTTATTTAGCAAAA
GTCAGAAGCTCAGTTTTGCATTTGTAGCATGTCAGATGCC
TATTAACTATCTAAATTAAGATGCTAGATTGGTGGTTGTA
TATATAGGTCTGCAGTTCAAATACTGTATCCCAGTTGAGA
TTCATCAGCTTAAAAATAGAGTTTAAAATTGTCAGTGTGA
ATGAGAAAATGGTAAGAAAAGTAAGACATTAATGTATCTG
TTTTAGATTTTTAACTTGTCCTTATTTTGTTATTTTTTAA
ACCTTTTATGGCTTCTGATTGATTTTCAAGGTATCATGCA
TACATAGTAATTTGAAATGTTCTATATTGTATAAAATGAT
ATAAAAATCACTCATAATCTCACCACTCAGGTCATGAATA
ATATTAACTTTTTGACATGGTTTCTTACAAATTCTCTCTA
TACATTTTATTTTTTCAATGCCTTGAAGTCATAGAATATA
TGAATTTTTCTAATAATGATTATTTTACTTAAAATTACAT
TTAAATATTACCTTTAATAGCTGTATAATATTCTATTTTA
TGTAATAGTTAACTCTTCAGTCAATGTTCTGCATTTGCTT
CTTTATTTCTTCTGTGAAATGAATATAGTTGCAATGATTA
TTCATTCATAGCTATAAAAGTTTAATTATAGTTATATATT
ATAATGGATTGTTATATAAATTTAGTCACAATTTTCACCT
ACTCAGTAACTGACAGAAGAATTTGATAGTATGTTTTATG
GTCTTGTTAATCTGAAATTCTAGTTCATAAATGAAGATCA
ACATTTTAAAGTGTGTTAAGTAACAAAAACACACACAAAC
CAGAAATGTGTGTGTTGTAAATGAAAAGAAATAATCTCTT
TTCAGCAAAAGTAGCAATCCAAAGTGATTAGAATAGCCTG
ATCACTGCAGCAGAATGATAGAGAATCTGTGTAATTTAGA
TGGCCTACTTCCTAGAAATAAATGAGAAAAGCTGCTTAAA
TATGTGTATCACCTAAGATGGGGAAATGATGTTTAGACAC
TTTTTTATCTTCCTATTTCATGACAACAAAAGCTCTCAAA
CATCTTCAAACCTATTCTCACTAGACATGCATCTAAGGCC
TAATTCTCAAAACACCAATTTTTGAGCTTTAACCTACCAA
GGAATCTCCATCCCTAGTGAGCAATTTCTACTTTTGCAAA
ATGGCAGAAAATGTCACATTTGACAACTACTTAGAAAACT
TAGTTTCACTCAAAAGAGGGCTATTTGTGAAAGAAATTCA
AACACATACTGAAGCCTGTTAAAGTCTAAAATGAGATTGA
AAACAAGTCTTTTTGAGCTGCTTGAGATCTTTTCACTCTA
TTGCCCTTTGGTTTCCTACATCATTATTGTTTTGGTTTTG
CTGAATACTATTTCTTTTCTCATCTAACTGCTGGTTCCTG
TGACTTTGATCTTTGCATAAAAGCATCTAATCTATGATGA
GTCAGTTTAATTTGGTGCTTTATCCAGGAAATCCTTTTTT
TTCAAATTTTAAATTGTATTTTAGATTCTTACCTATATGA
TGGCATTGGTATTTTCTCATCAACTTGTGGGATTGTTTTA
ATGGGGTTGTTGCTGAATAAGTGGCAGGTGAGCAAATAAT
TGCTTCCAAAATAATTAATTTCCTATAATCTACCTATATA
TAAGGGGTATGATGTTTCTTTGATGATACCCACAGTTCTG
AAAATAAACAAATGCAAAAAAAATGAACATTATTAATATC
TAATTGCAAATAATACATATCAAAACTAAAGCCTGGGAAG
TCATTTTAATGTAAATATCAGTAAAGCCAAAAAATCAAGA
CTCATGGATTTAAATAAGAAATCAGTTTAAAGAGATACAT
ATTCTCTAGCAAAATTTTCTTCAGGAGAAAATGAAATGCT
TATGTTAGATACTATACATGTTAGCTCTCTTATTAGTTTA
TCTACATTGTTAGTAATACAATCTAGTTTAAAATGAGAAA
ACTTCTGAATCTGTCCTTTGGTAAAACCACCTCAATTTAA
ACTGAAATACTTTCAAAAAGCTAAGGTGAAAACCAGAAGA
GACCAAAATAAGGCCAATTATCCCAGCAAACAAGGTGGGC
ACACAGATTAATTTAAATTTTCATGGGCTTAGATGACAGT
TGCTTCATAATATTAGTATAATTTAATTCTTCTAGTATAG
TACACTGCTACATAAGACTCATATTTTATGGGAAAAAATA
ATGCTATGTTTTTTTTTTTTTTTTTTTGTTGAGACAGAGT
CTTGCTTTGTCGCCCAGCCTGGAGTGCAGTGGCCGGATCT
CAGCTCACTGCAAGCTCCGCCTCCCGGGTTCACGCCATTC
TCCTGCCTCAGCCTCCTGAGTAGCTGGGACTACAGGCGCC
CGCCACCTCGCCCGGCTAGGTTTTTGTATTTTTTAGTAGA
GACGGAGTTTCACCGTGTTAGCCAGGATGGTCTCGATCTC
CTGACCTTGTGATCCGCCCGTCTCGGCCTCCCAAAGTGCT
GGGATTACAGGCTTGAGCCACTGCGCCCGGCCCAATGCTA
TGTTTTTTAAGAAAAATCATTTTGTTTCAAAAATGAAAAC
TGTTTTTTAAATTAAAATAGGCTTGTCCCTTTGAAGAGGC
AAATCTTAACAGGAGAATCTAGAGTTTATTAATTATGTTA
TTAAAAGCAGAACAAGGAATGGTTCATGAAAGCAAAAGAG
AGAAGCTAGCTATAAGAGAGGAAGTAGCAGATTCAAGGGT
CTGAATTTAGTTTATAAATTTGAATGAATTTCTTACATCA
GCTGGTCATATTTGTATTACTTTTAAATGAGGGAATTAGG
TTTGATACCTTCTAAGTATTTAAAATTCTCAGGTTTAGTA
ATCCCATGGAAACTGCTAAATGTTTGATACGATTTGGATC
TGTGTCCCTGCCCAAATCTCACTTCAAATTGCAATTCCCT
GTGTTGGAGCTGGGGCCTGGTGGGAGGTGATTGGATCATG
GAGGCTGTTTCTCAAGAATAGTTTAACACCACTCCCCTTG
GTGCTGTTCTCCTGATGGTGAATTAGTTCTCATAATATCT
GGTTGTTGAAAAGTAGGTAGCAACACCTACCCCAACTCTA
TTCCTCTTGATCTGGCCCTGTGAAGTCCCTGCCTCCCCTT
TGCCTTCTGCCATCGTTGTAAGTTCCTGAAGCCTCCTCAG
AAACAGAAGCCCGTATGCTTCTTACACAGCCTGCAGAACC
ATGAGCCAATTACACCTTTGTTTCTTTTTAATTACCCAGT
CTCAGGTATGTCTTTATAGCAATATGAGAACAGACTAATA
CAATCCTGTATTATTCAAATATCCAGTGAAGAGGGGGTGA
GATAGAGATGATGGTGGTGGAGATTAAAGAGCTGGGATGT
AGGTCAAGGAGCAGTGTTTCTTTCATAGAATCTGCCTTAC
ATATTCACAAGCCAATCTATTGCTAGTGTTCTGAACATTG
TAACCCACTCTGTAAATGGCAGTTATTAGCAGAGCATTTA
GTCATCTTTGGAGTAATATAATATATATTACATATATAAT
TTTAGATATATAAATATATAATATATAATATATAAATATG
TAAATATATAATATATAATATATTATGTAATATATACTAT
ATATCATATTATATATTATAATATATACTATATATAATAT
ATATATAATGTAACTAGAATGTAAACTTAACAACATTATA
TACCCAGTTCTTGGTGTATATCCAAGAGAAAAAAATTACT
ATCTTGAGATATTTGTACTTCCATATTCACTGCAGCATTA
TTTATAGTAGCCAAATATTATTTATGGTAGCCAAAATATA
TATATTATATATATATTTTGAGATGGAGTTTTGCTCTTGC
TCCCAATCCTGGAGTGCAATGGTGCGATCTTGGCTCACTG
CAACTGCGGCCTCCTAGATTCAAGCGATTCTCCTGCCTCA
GCCTCCCAAGTAGCTGGGATTACAGGTGCCTGCCAGCACA
CTCATCTAATTTTTTGTCTTTTTAGTAGAGACAGTTTTCA
CCATGTTGGCCAGGCTGGTCGTGAACTCCTGACTTCAGGT
GATCCACCTGCCTCAGCATCCCAAAGTGCTGGGATTACAC
ATGTGAGCCACTGCGCTGTGACTAAAATTATATTTTTATT
GTTTAAAAGGGTTTGAAATTATTATTTCTGTGGTATTTAG
ACATCGAGGATTACAGCCATTGATAAAGAAAGTTCAAACT
AGAACCAGTATTAGAACTAAGTACAGATGAATAAAAGAAT
TGAAGTTTGAATACTGGTTCTGATGATTAGTAAACATAAA
ATCTTCAGTAAATTATTTTCTCTTTGTAGACTTCATTATC
CTCACCTATAAAATAGGAATAATAAGATATGTAATAAACA
AGTACTGTGGAGGCCGGGCGCGGTGGCTCAAGCCTGTAAT
CCCAGCACTTTGGGAGGCCGAGACGGGCGGATCACGGGGT
CAGGAGATCGAGACCACCCTGGCTAACACGGTGAAACCCC
GTCTCTACTAAAAAATACAAAAAACTAGCCGGGTGAGGTG
GCGGGCGCCTGTAGTCCCAGCTACTCGGGAGGCTGAGGCA
GGAGAATGGCATGAACCCGGGAGGCAGAGCTTGCAGTGAG
CTGAGATCCGGTCACTGCACTCCAGCCTGGGGGACAGAGC
GAAACTCCGTCTCAACAAAAAAAAAAAAAAAAAAAAAAAA
AAAAAAAGAAGTACTGTGAAACTCACATGAGATATTTATG
AAAACATCTTTCACAAGTGCATATAGATGGATACTTCTTA
AATTTTATTACATTCTCAACTTTTCTCTGACCTTCACCAT
CTCATCCGTTTGTCATAGATATCTGTTAAATCTACTTCAC
AAATATCTCTCACATCTCATCTTTTTCTTTGCATTGCCAA
TAGTTTAGTTTGAGCCTTCATTACTTATTTTAAACTGAGA
ATGTAAACTAACAACATTATATACCCACTTCTTGGTATAT
ATCTAATAGAAAAAAAATTACTATCTTGAGGAGATATTTG
TACTTCCATATTCACTGCAGCATTATTTATAGTAGCCAAG
ATATGGAAACAGCCAAAGTTTCCATTGATGTATATTTGTG
TGTGTGTGTGTGTGTATTTATGCACAAATGCATACATACA
TATAGATGCACATGCATACATCATTTCTTTATCCATTTTA
CATATTATTATACATATGTAATGGAATACTATTCAGTCTG
CAAGAAGAAAGAGATTCCGCTGTTTGCAGCAACATAGAAG
AACTGGTAGTACATTGTGCTAGGTGAAATAAGCCGGACTC
AGAAAGGCAAATGCTGTATGATTTTACTTATATGTAGAAA
TTTTTCAAAAAAACTGGGTGCGGTGGCTCATGCCTATAAT
CTCAGCACTTTCGGAGAGTGAGACAGGGGGATAGCTTGAG
TATAGGAGTTTGAGACCAGCCTAAACAACATCAGGAGACC
TCTTCCAATGTCAAGACATACTTGTAGAATCTCTATGAAG
TGAGCACCATTCTCATAGAAATTTGTGAAAAATTAAAGAC
ATAAAAGTTATGGAAGTTGTCAATAGTCCTTTAGGTTAGA
GGAAACAATAAAATTTAGAGCATCCATTTTGTTTTACCTT
TGAAAATATCTATCATCTTGTTTATCAATTTCAGTAGAAT
TTCAGTAAAGTTCACCATTAGTATGTGAGATCAAAATCTT
ACATGAAAAACAGCTGACTATTAAAATACTGTGGTTTTGT
TTAACATCAGTGATGGAGAAAAATATAAAAAGCTACTGTA
TGCTTTTTTTGCTTCCACTAGTTGCTCTTGAGAATTTGCC
AGATTTTCAAAACGATCATCAAAAGTTAGCATTACTTTTT
TTTAGAGTAAAACTTTCATTTAACTACTGACTACTGATTT
TCAAGTTTCTGTTAGTTTCCATATAACCACACGCACAGTT
GTCAGATGTTTAAAGCAATCGAACTTACATTGATGAGACT
TTAAAAGGATTTGAACATGCTGACTAATGTGGTTATTTCA
TGTCAAAAAATAAATAAATAAAGAAATCTGCCCAATCTAG
TTGAAGGAGAGAGAAAAGCAAATAACAAGAAGAGATTTTG
ATATTTCTCCAAAATAATGAGGGTGAAAATGAATACTGAC
TTCAAAACAAGAAGTATATTTTTAAATTAAACTTTATTGC
TTCAGCACAACCATATTGGCTACTGACTTTAGAGCAAACA
GTTTATTTGTATATTAGAGCTGTAATGTAAAAGAGATAAG
AATAAAACTTTGAAGACATAATAATCCTAGCCTCTGAATG
CTCTAAAGAATTAGCCAGTACCCAGTAGGACATGGAGATA
CTCGCAAATATATTCTTTATTTTTAAATCATGAGAAAACT
AAAACAAAATATTACCAAAAAAGATTAAATTAAAATGAGC
TTCTAGAAAATTCCTTACATTATCCATCTAATACCGTTTT
AGTTTGCATAAACAAACCTGAATTTATTTTTACATGTAAA
TATTATATTGCTGTAACTAAGAAGAGAAGTCATTAAACAA
AGTTGTAATTTCTGATGAAATTCCAGATGAAAACTCATTT
CTTAGGAAACTCTGAAGCATAAATTACACCCCATAGTGTC
CTACCTAAAGGAAAAGGACCTGAGTTTTGTAATCCCATAT
CTGTCAGTAATTGTTACATTTTGTGTTTCTATGTGTTATT
CACTCTTTGAGGAACAGAGAAGATATTTAATAATTAGTAT
TACAAATGGGACATGAAATTGAGTGGAGTGTGTTCCCCCG
CTTTATTCATTATTTCTCTCTCCCTGCCTTCCTCTCTTCT
CTCTTTCTCTCTGTCACCCTCTCATAAGTTAGAAAGAATG
TGCAAAAATATTTATTAAGTATCTGATGAGAAAAGGGGAA
GTTCAAAAGACTCCGGAGGAAAGTGATAAATGACAGAGCA
ATATCCCTGAACAATTTAGAAGACAAAAATTAATGGTGAA
ATTGGCCCATAGAGAAAACTACCCTTGACTTTTTTTTTTT
TTTTTTTTTTTCCCCTTGACAACGCTACTAATCTCTACTA
CCTCACTCTGCCTCTAAGCATTGCTTACTTTGTTGAATTC
TGTTAGTGGCAAGAGTTCTGGCTCATTTTACATTTTAATA
CAGAAATATTTTCAGATTGATTTTCTTCTGAAAAAAAGTC
TCACTATTCTGTAGAATTTAATGTATTATATGGGATTCCT
GTGTTTAATTATTGATCATCCCATTTTTTCTCTATTTTAA
AAATCACATGGCTCTCTCTGATACTGAAAATGCTCACTTT
TCTTTTGTTTGTTGATTGTTTTTCTATTTTGTTTCTAGAT
TAAAATAGTATACTAGTTCTATGCAACTGTTTTTATGAAG
ACTATATTTCAGAAATATAACAATTTCTTTCAATCAATAC
CTAAATCCTATCCCTTTTAGAAAGGAGTTTTCTGGTAGAT
TCCTGTTACCTACCAAACATTTAGAAGTTTGGTTTTACAA
TTACATTAAAAAGGGTACTAATCCATTCTTTTTCTTCACC
TTATAGAAATACACTAGATAAATAGTAATGGTTATTGGTA
AGTAGCTTCTTTTATAGTATGTATTCTTATGAACTTTGTA
TTTTATTTCTACATAGGCTTTTCCAGTGTCATGATTCTAG
AAATATTTATGTAGCTAAAATTTCTTAATGAAAATGTAGT
TTGGAGTATGGAAAGCCATCTGACCTAGCATAAGAAATCT
TTACCATCGTCCTTGATGCACTTATAACTACATCTATGAC
TTCAAACATATCACTTTATTTCTCTGGAATTCAGTTTTTC
ACTATTTAAATGATAATAATGCTTGATTTTTCTTAGAAGT
AGGTCATTTCTTTTTTCTTTTTTTTTTTTTTTTTGAGACG
GAGTCTCGCTCTGTCGCCCAGGCTGGAGTGCAGTGGCCGG
ATCTCAGCTCACAGCAAGCTCTGCCTCCCGGGTTCACGCC
ATTCTCCCGCCTCAGCCTCCTGAGTAACTGGGACTACAGG
CGCCCGCCACCTCGCCCGGCTAGTTTTTTGTATTTTTTAG
TAGAGACGGGGTTTCACCATGTTAGCCAGGATGGTCTCGA
TCTCCTGACCTCATGATCCACCCGTCTCGGCCTCCCAAAG
TGCTGGGATTACAGGCTTGAGCCACCGCGCCCGGCCTAGA
AGTAGGTCATTTCTATGGACAGTGAATGAAATTTGTGATT
GAGGACCCCAGGAAAACTCTCTGTTAATTCCACCCATGTA
GAAGAAAATTAAACCAGCATCAGGTCACGGGCTGAATGAA
ACATCTTTCTGGGTTACTGAAGAGATGGAGAAACACGTAT
TGTCTTGTGATATCCACGGACGGGCTTTACTTTCTCTCTG
AATGAGAATGCAGCCTTGCTGATATTACATTGGTTTCAGA
GAAAGGAAAGCCGGATATTTGAAAATGCTTAAATGAAAAT
AACATGTTTTCCCAACATTTCTTCTGATAAAGTGTTGTAA
GCCCATATTTACATGATATGACAGTGTGTAAAAAATATTA
CATTGTTTTATCAACTCTGATAATTTCTCTCCATGGATAA
ATCATCACACAGTTAGGGAAAATGACTACCAGGAAGAAGG
AACTTCAGTTATTTCTTCTCCTCTATGTCATCACCATACT
AAATTTATTTATTTTTTTAATCTGTGGCTTAAAAAGTTGG
CTGTAACTGTATTTGTTTTCTTTCTGCCAAAGCATAACGT
GCTTGAAATGCTGCAGCCAGAAGTGATACAATAGAAATAG
ACTTTGAAAAATTAAAAATGTCTGGTACACATTCAAGGCA
AAGCATATACTCTTTGGGCTGGAAGACATTCAAGAAGATT
CAAGAGTGAGGTGGGGGCATTGGGGAGATGTTGGTCAATG
AACACACAATTTCAGTTGGGCAAGAGTAATAAGTTCAAGG
TATCTATTGTGCATCATGATGACTATAGTTAATAACAATA
CATTGTACACTTTAAAAATTGCTAAGTGGGTGGATTTGAA
GTGTTCTCACCATGAAAAAACAGTAAGTATGTAAGGTAAT
TTATATGTCAAGCAACTTAATTTAGCCATTTCACAATGTC
CATATACCAAAACATCATATTGTACACCATGAATACATAT
AATATTTGTCAATTAAAAAATAAATAAAAATAAAAAAATT
TGAGGTATCAGTTTTTTAGTATGTTTTCATGGCATTGATA
TTTGCAAATTCATCTACATATGTCATATGTCAAAAAATAC
TTACTGTATCAGTAATAAAACATAATATTGTAAAGAAAAA
TATTTTTACCTGAGATTTACATTCCAACTAAAAAATTCCC
TTTATATAGTAAGGCAAATCAAGATGTGCGTTTTAATCTG
TGGAGGAGAAGCCTCTGTTTCTCCTCGACAGATTAAACTC
AATAAACACCATTGAGAATGTCACTTGTGGGTGCACATCT
TGAGAATTAATGGTGTAAAGATGGGGCAGTGGATTGAATT
TGCTCACATAGATTAAGAAAATCTAAGATTCAATCCTCGG
AGGTCATTGGGATGGATCCATAGTGGTAAGATGAATTACC
ACCTGATCTGAATATTTGTATTTTCTAATTCTCACTTGTG
CTCTAGATTCCCAAAGATTTCAGGGTCCTAGAAAAATCAG
CATGTTCTACTGGCACCTCAAACTAGGAGTCTCTGTAGAA
AATCGAGGCATTGACATGCCATTCTGTAAACAGAAGGTAC
AGGTCCATTCGAAGAAGTTGCCAAAGCACTCACGTCAGGG
ATAGGAATAGGAATTGTCAGCAGAGATAAATTTGAAGCAG
AACTTTTATTGCAGCTTTGGAGTATGCTCAAGAAGAGTTA
AGTATTTTGTGACAGACTTGAGAATATGGGAACTTCTAAA
ATCAAAATAGAATGTCGAACTGAAATTAGCTCCATATGCT
ATTGAGTGTTAAAAATGCTTGTCACAGGAAATTGTTCAAG
CTAATGTGATAATAGTTTAGACATGTCCATTAGCCTACCC
ACACCATGGTTCAGCTATGATTTGAATTAAAATGCTCCTG
TGTGAATACATACACAGAGCATTTGAAAGCAATATTTCCC
TATTTTTTCTTTACTTCTGCAAAAATTCTGAATATGATTT
TAGAATGGCTGTGTTCCCTAAGGGTGCCAGAATGCAACAG
AGTACTTTAGGGCTTATGTTTATTTTTTATTTCCTTATGA
TAAATCATAGAATTACATTACTGAATTCACTAGCAAATTT
GTCTAAATATAAAATATAAAGTGTGCTTTTGTCAACATTA
AACCAATATATTATTGTCAGTAATATGCATTAATATTGCT
GTGCACTTATGCAATTAGAATGAGTCAAGGTACTTTATAC
ATATTAACTATGTACTATAAAGGTTTTATGCTATAACTAT
TTTATTTCAATAGAGGCCAAGCTCAATAAAAAATATATTA
CATGAATTTCTAAGGGAAGACCAAGTTGATTTATTATTAT
TATTATTATTATTATTATTATTATTATTATTTTTGAGACC
GAGTCTCACTCTCATTCAGACTGGTGTGCAGTATCCCCAT
CATGGTCCACCACAGCCTCAGACTCTTGGGCTCAAGTGGT
CCTTCCACCTTAGCTTCTAAAGTAGATAGGACTACAAGCC
CATACCACCACATTTGGCTAAGTTTAGGAATTATTTGTAG
AGATGAAGTATCACTATGTTGCTCAGGCTGATCTTGAACT
CTTGGTCTCATGGGGTCCTCCCATCTCAGCCTCCCAAAGC
ACTAGGAATACAGGTGTGAGTCCCTGCTCCTGGTCTGGTT
TTTGATTTGGAAATTAAACTGGTCTAGAATTTTTAGGGGT
AGTCATTCTTGCTTTTTTAAGATACATATTTTTGAGTTTT
CGAAACACATTGTTATGTTAAATTAATTTATAGATTTGAC
ATTATTTTAGAAGTGCTTAAAAAATCAGACCACATTTGCA
CACAATTTAAATTACAAGAATGTATGCTCCATGAATGTGG
AGTGTATACATTTAAATCAAACCTTCGACCCTGGACTTAA
ACTGTCTGTTACAGTTTTCTCCTCCTTAAAATGGCATTAA
TCAAATATACACATAATATTTTTGTGAAGATTAATTTATA
TATTAGTCTATTCTCATGCTGCTAATAAAGACATACCCAA
GATGTGCCAATTTACAAAAGAAAGAGGCTTAATTAGACTT
AAAGTTCCATGTGACTGGGGAGGCCTCACAATCATGGCAT
AAGGCAAGGAGAAGCAAGTCACATCTTACATGGAAGGTGC
TAGGGTCAAAAAACAGAGCTTGTTCAGGGAAACTTCTCCT
TATAAAACCATCAGATCTCGTGAGACTTATTCACTATTAA
AAGAACAGGATGTGTAAGACCTGCCTCCATGATTCAATTA
CTTCCTACTGGGTCCCTCCTACAACATGTGGGAATTCAAG
ATGAGATTTGGGTGGGGACACAGACAAACTGTATCATTCC
ATCCCTGGCCCCTCCCAAATCCCATGTCCTTACATTTTAA
AACCAATCATGCCTTCCCAGAAGTCCCCCAAAAGTCTTAA
CTCATTTCAGCATTAACTCAAAAGTCCATAGTCCAAAGTC
TCACATGAGACAAGGCAAGTACCTTTTGCCTATGAGCCTG
TAAAACCAAAATCAAGTTGGTTACTTCCTATATACCATGA
GGGTACAGACATTGGGTAAATAGAGTAATTCCAAATGGGA
GAAATTGACCAAAACAAAGGGACTACAGCCCCCCCAACCG
CCCCCGCAAGTCTGAATTCCAACAGGGTAGTCGAATCTTA
TAGATCGAAATGATCCCCATTGACTCCATGTCTCACATCC
AGGTCATTCTGATACAAGAGGTAGGTTCCCATGGTCTTGG
GCAAATCCACTTCTGTGGCTTTTCAGGGTACAGCCTCCCT
CCTGGCTGCCTTCACAGGCTGCCCTTGAGTGTCTGTGGAG
TTTCCAGGTGCACAGTGCAAGCTGTCAGTATATCTACAAT
TCTGGGGTCTAGAGGGCAATGGCCCTCTTCTCACAGTGCC
ACTAGGTGGTGTCCCAGTTGGGACTCTGTGTGGGGGCTCC
AACCCCACATTTCCCTACTGCACTGCCCTAGCACAGATTC
TCCATGAGGGCTCCACCCCTGCAACAAACTTTTGTCTGGT
CATCTAGACATTTCCATACATCTTCTGAAGTCTAGGCAGA
TGGTCCCAGACCTCAATTCTTGACTTCTGTGCACCCGCAG
GCTCAACAACACGTGGAAGCTGCCAAGGCTTTGGGTTTCC
AACCTCTGAAGCAACAGCCTAAACTGTACCATGATCCCTT
TTAGTCACAGGTGGAGTGGCTGGGACACAGGGCACCAAGT
TCCTAGACTGCACACAGCACAGGGACTCTGGGCCTGGCTA
ACAAAATCATTTTCTCTTAGGCTTCTGGGCCTGTGATGGA
AGGGGCTGCCATGAAGACCTCTGACATGCCCATTTTCCCC
ATTGTCTTGGGGATTAACATTTGGCTCCTTCTTATGCAAA
TTTCTGCAGCAGCTGGCTTCAATTTCTTCTCAGAAAATGT
GATTTTTTTTTCCACCACATTGTCAGGCTGCAAATATTCT
GAACTTTTATCCTCTGCTTCCCTTATAAAACTGAATAATT
TTAACAGCTCCCAAGTCACCTCTTGAAGGCCTTGCTGCTT
AGAAATTTTTTCCTCCAGATACCCTAAATCATCTCTCTCA
AGTTCAAAGTTCCACAAATCTCTAGGGCAGGGGCAAAAGG
CTGCCAGTCTCTTTGCTAAAACACAACAAGAGCCGTCTTT
GCTCCAATTCCCAAGAAGTTCCTCATCTCCATCTGAGGCC
ACCTCAGCCTGGACCTTTGTTTTCAGGCTGCTTATAAAGG
CATACTCAAGACTTGGCAATTTATGTAATAAAGAGGTTTA
ATTGGACTTACACTTTCACGTGGCTGAGGAGCCTCATAAT
CATGTCAGAAGGCAAGGAGGAGTAAGTCACATCTTATGTG
CAAGGTGGCAGGCAAAAAAAAAAAAAAAAAAAAAGAGAGA
GCTTATGCAAGGAAATTCCTTTTAGAACAATCAGATCTCA
TGAGACTTATTCACTATCACAATAACAACATATAGGCCGG
ACACGGTGGCTCACGCCTGTAATCCCAGCACTTTGGGAGG
CTGAGGCGGGTGGATCACAAGGTCAGAAGATCGAGACCGT
CCTGGCTAACATGGTGAAACCCCGTCTCTACTAAAAATAC
AAAAAATTAGCCAGGCATGGTGGCAGACGCCTGTAGTCCC
AGCTACTCAGGAGACTGAGGCAGGAGAATGGCGTGAACCT
GGGAGGCGGGGCTTGCAGTGCACTGCACTCTAGCCTGGGT
ACAGAGTGAGACTCCGTCTCAAAAAAAAAAAAAAAAAAAA
AAAAAAGACTCAGTAACAAAATAACAGCACAGGAAAAACC
TGCCTCCATGATTCAATTACCTCTCACCAGGTCCCTCTCA
CAACATGTGGGATTCAAGATGGGATTTGGGTGGGGACACA
GACAAACCATACCAATTTAGTTTCCAAAAAAAAGTGTTTA
CCCAGTACTTAGTATATAGTGCGCTTTTAAAAAAGTTGTT
AATCTTAAAATCAGGAAGAGTTTACGGCATGTAATTTTTA
TTTAGTATTTATTTGCTGAGAAACATTTAGGCTCGTGCAA
AAGTAATTGCAGATTTGGATCCTGAATTTTACATCATTAT
CACTAGGCTGAGGCAAATCTTTGTTAATCAAAACAGGAAA
TATTATAATCAACACATTTTTTGCCAGTGAGAAATAAATT
TGTTTAATTCTGTAGCATAAAATTCATGCTTTGGGATTCA
ACAAACCTTTGGAAAGCATTTTCTGCATCATGCTGGTTGT
GGAAGTGTTTTCCCTGCAAAAAGTTGAGATGCTTGAAGAA
GTGGTAGCTGGTTCGTGAGCAGTCAGGTGAATATGGCAGA
TAAGGCAAAACTTCTTAGCTATATTCATTCAACTTTTGAA
GTATTGGTTGTGCAAAGTGCAGTCAGGCATTGTTGTGTAG
AAGACTTAGGCCCCTTCTGTTGACCCGGACTTGCAGTTTG
CGAAGCGTATCATCAATTTGCTGAGCGTACTTCTCAGATG
GTTTCACCAGGATTCAGAAAGCTGTAGTGCACCAGACCAG
CAACAGACCACCAAACAGTGACCATGACCTTTTTATTCAG
CACAAGTTTGGCTTTGGGAAGTGCATTAGAGCTTCTTCTG
AGTCCAACTATTAGCCTGGTCATTGCTGGTTGTCATATAA
AGTCCACTTTTCATCGTGCATCACAATGTGATCGAGAAAT
GGTTCATTGTTGTCGTATAGAATAAGAGAAGATGACACTG
CAAAATGATATTTTTTCTTTTCTTTTCTTTATTTTTCTTT
TTTACTCAGTTCATTAGGCACCCATTTATCAAGCTTTTTC
ACCTTTCCAATTTACTTCAAATGCCAAATGACCATAGAAT
GATCGACATTTATTTCTTAGGCAACTTTGTATAGTTGTAA
GAGGATCAGCTTTGATTACTGCTCTCAATTTGTCCTTGTT
AACTTCCAATGACTGGCCACAATGTTCCTCATCTTCAAGG
CTCTTGTCTCCTTTGCAAAACTTCCTGAAGCACCACTGCA
CTGTAGGTTCCTTAGTAGTTCCTGGGCCAAATGTGATATT
GATGTTGTGAGGTGTCTCTGCTGCTTTACAACTGATTTTA
AACTCCAATAAGAAAATCACTCAAACTTGTTTTTTGTTTG
ACATTATTTCCTTAGTCTAAAGTGAACATGAAGTCAACAG
TAAGTAATAGTAATAAGTCATTAGCAAAAATCCATGAAGC
AAGAAATGCACATTAAAATGATGTATGACATAATCACATT
TATTTAAGAACATATTCCAACATCAAATGGCAAATTCCAA
TAGAAAAACCATAATTACTACTAATAAACAAAATACCATT
ATATTAGATTTTTATCTATTTCAGAAATATCAAATCAGAA
ATATTCTGTAGCATAAATGATTAATAGAGTCTAATTATAT
CTGCTGAACTTACATTTCCTGATGAATTCAAATTTATTAT
TCTGTTTTAATGTTTTTATTAGGAATATATATGTATATAT
ATATGCATAATCAAACACTTTTCTTGTAGATTGAATGACT
GGCCCTGACTGCTCACCTGTCCTTGCATCCGTGTCTTTGC
TATGGCCTCATAATGGATGTGTTTTCACCAACCCCCTGAC
ATAGGGCTTGGTCATATGACTTTCTTTGGAGATGGCATAT
GGGCAAAGCAAAAGGAGGCGTTAACTCTTATGTGTTTCAG
CTTTCCATGAAGAAACACAACCTGTGCAGCTTGCTGATCT
AAGGATTAAGACAGGCATGTGAAGCAGAGCTGCCCCAGCT
GCCCACTAATCCAGAACATACAGTAGAACACACCAGTCTG
CACAGCCCAAATGTCCCCTGGGTAAGGCCTGTCCTAACTG
AGCCCTGCTGAGGCCATACATTCATTAGAATAAATTATTT
TTTTTTTAATCCATCAAGTTTTGAGGAGGTTTCTTACTTG
GTATTGACAAAAATGTTTTCTAAATCTTACGTTCATAGGA
TAAACATGATGAAATTGTAGTTAATAAAGCACATTTTCTT
TTCATACCTTCAAATGTCTGGCAAAAAATGTTAAAGGTGA
AATAAATTGATTACAAAAAAAGGATGTGTCACAAAAATCA
ATGCACACTTAGAAAATTAAGTACTTTGTAGTTTAAAATA
GATTTATTTCTCACAATTAAGTTATATTTTTTTTAACCAA
CATTTAACAGATAAGAACTTTTAGACCATCTTTATACATT
AAATATCTAGATAGAATTATTATCATCTTCATTGGAACAT
GAGCTCCTTTAAAATATACTGAAATCTTAGGAACTCACAG
AGACATCTCTCAGAGTATCAAGCAGAAAATGCAGAACTTG
AATAAGTTAAATAAAGATAAGCTTCACCGGGGAAAGTACT
GCATGTATTTGATGCTCAGATGCTGCTTCTTTACAAAGAG
GATGAAAACAAAATATCTACCTTATCTTCTTTTTTAAATC
TGAGAAGTTGGAAAGGATCTACTCTGTGGTCCACTTCTCT
TCTGAACCTGAAAGAAGAAAGAACTTTTCTTAATAACTGA
AATAGATAAGGGTTGATACAAAAGCTAAATCTGGAATGTT
ACAAGTGTGTAGGATTCTTGTAGTCATTTTTCTGCATCTA
CATTTACATTCTTACATTCTTGGGTGGTAAAAAGGAAGTA
TGAATGGCCACTGTCAGTTCATAAACTTGGACTTGAATGT
TTACCCTGTAGATCTCAAAGGATTTCTGTGAGAATCAAAG
ATCATGTATGTATTTTTTTGAAATGTATTTAACTGAAAGA
AGAAGAATTATGAGAATTATGCAATTGGAAATTTATCATA
TTTTCATCAAAATACAAAAGTCATGTTATTTTGAAAATAA
TTTCAGGTCTAAAATACCAATGTAATGTTTATAGCCACCT
TCATCCAAACAATTTATTGGACTATTTTACCTTAATGCAT
AACATGTAACGCATATGCCTGATAAGATTGTGATTGCTAG
GAAGAGCTTTATATTTTCTCGATGCTCTAGAATATCTCAA
GTTATGTCAAAGCGCTTACTAAAATTCAAAGAATGAAATG
AACACGTTTATTTACCTAAAATGTAAGAGTTGTCTATAAA
ATTTCGCAGTAGGTAATGTGTGGAGGGCAGTCTGCGGCAG
AGAGAGGAGGCCATGCGGTGAGCCTTGGGGCAGGGCAGAG
CTGGAATCCTGTTTCTGGTCTACTGCTTGCTATCTCTGTG
ATACTGGCACAGTAACCAAGGGAGTCATCTTTAATGAGAA
TAAAAATGTCATTACCTCATACAGATATGAGGTCTAGGCA
AGGTGATTGAATTTAAGCCTAGCATTGCTTAACAAGTGTT
ATTTGCATTTCTCAATAAAACAATAAAAGCCAGTACAGTA
TTAAAATACTTGAAAATCTCTGGAAATGTAAGTAGCAAAA
ACTCTTCAGGGCTTTTGCACTTCGTGTTCTCCCATTTACT
GTAAAACCTTTTCCCCAGGTGGTCATATGGCTTCCTACTT
TTCGTCAGTGAAGCTTGTGTTTAAATATGACTGTTGATTA
ATAGAGTCCTTTCCTGAGCAACCTTCAAAATAACTGTCGG
CCGGGCTCAGTGGCTCATGCCTGTAATCCCAACATTTTGG
GAGGCTGAGGGAGGAGGATTTCTTGAGACCAGCAAATGGA
GATCAACATTGCACCATGCTTTCACCATGTTGATGAAATC
CATGTTAATGGTGAAATCCAGCCTTTATCAAAAATTAAGA
AAATGAAAAAATTAGCCAGGCATGGTGACCTGTGGCTGGA
GCCTGTGGCTCCAGCTATTCAGGAGGCTGAATTGGTAGAA
TCACTTGAACTCGAGGTTGAGGCTGCAGTAAGCCTTGTTC
ACTCCAGCCTAGGTGATGCAGTGAGACCTTGTCACAAAAA
ACAAACAAAAAACAGAAAAAAGGTCCTCTTCTCAGAACTA
TTCTCTAGTTAACTATCACCTTTCATATTCCTCTTAGAAT
TAATCACCGTGTGAATCAATTCCCTTGGTTAGCATTTATT
GCAGTATATATACTTAGTTGTATATATATTATATATACGT
ATTTTATATATATATTATATATACATATTATATATATATA
GCTAAGTTCTCGCTAAAATATCTTTTTAAGAAATTGTTTA
TGTATCACATTTGATAAACAGGATCAAAATATTACATTAA
ATTGCTATTTTAACTTAAGGCAAAATATTTTCCTGACTTT
TTTTGGAAGACTGTCTTAGCTAGGCCTGCCATCACAAAAT
ACCATAGACTGGGTGACTTAAACAGCAGAGATTTATTTCT
CACAATGTTGGAGGCTGGAATTCTAATCAATGTGTCACCC
AATTCAGCGCCCGGTGAAGGCTCTTCCTGGCTAGCAGATG
TACAAATTCTTGCTATGTCCTCACATTTCCTTTTCTCACT
AGGTGAACTGAGCAAGGGGAAGGTCTTGGGGGAGAGGGGG
CAGGGGAGAGAGAGAGGAAGACAAAGAGATATCTCCTCCA
CTTAGTGAGCCACCAGTCCCATTATGGGGGTCCCACCCCC
ATGACCTCATCTAACTCTAACCACCTCCTAAAGCCCCCAT
CTCCAAATACTATCACACTCGGGGTTAGGGGTTCAACATA
TGAATTTGAAGAAGACACAATCATTCAGTAAATAACAAAC
ATGAAAATGTTTTCATAAGTTTGTGTGTGTGTGTGTGTGT
AAAAGCAATATACCTTCACAAGGTTTTTGTGTAAAACCTC
AGTCACTAGTGCATTAGACATTACTTTAATTTCTACTGTT
ATATACTGTAATTTTCAATGCCTATGATTTTGCCAACTAT
TAATTCTAGAGTTTTAATTGAAGGGACATTTAAAACATTA
AAATAATTTAAATTTTATTTTTATTGCATTGGCATTTCCT
GGATGGTAATAATTTTATGTTTTAAAAATTGGGAGAAACT
ATTTATTATAGAGCTGACAGTCCACAGGTGGACAATTCAT
AGGAATTATAAAAGACTCAACTATCTACTTGATTTATTTT
ATTCTTAAACACTTAATCAGACTTTTGTAAGTAGAATAAA
GTGCTAAGGAAAATTAAACTCCATTAATTATTTCAAGGCC
AATTTAGTGATCACTTCTACTAAAGAATTATCTCAAGAGC
ATACAAAAAATTCAGATAAGCCTAATTCAAATTTTTATAA
AATTGATCTAGAGATCATCTTTCAAAATAAAAAACATGAT
TTATAATTTTGAATGCATAAAATAAAATTCAATATATTAG
CAATATTAATGACATTTATTTGAATGAAAAATTAAGACAC
TGGTTTTCACAATATTCTGTTTAATTGAAATTCCATTTCT
TCTTATAATCCCGTATTTTTGCAAATTCCTATACAACTTA
AATTTCAATTTTACAAAATCAGACAATTATAATGACAAAA
CTGTACGATAGAAAATATACAAAAATAATAGAGTCTATGG
GCTGGGCGCAGTGGCTAATACTTGTAATCCCAGCACTTTG
GGAGGCCAAAGTGGGTGAATCACATGAGCCCATGAGTTTG
AGGTCAGCCGGGACAACATGGTGAAACCCCATCTCTACTA
AAAATACATGAAAATAGCCCAGTGTGTTGGCAAGCGCCTG
TAATCCCAGCTACTTGGGAGGCTGAGGCAGGAGAATCACT
TGAGCCCAGTAAGCAGAGGTATCAGTGAGCTGAGATTGTG
CCACTGCACTCCAGCCTGGGTTACAAGAGTGAAACTCTGT
CTCAAAATAAAATAAAATAAAATAAAATAAAATAAAATAA
AATAAAATAAAATAATTACAATAAAATAAGAGTCTATGAC
ACATCCTATGTTAGACAAGTGGCATCCAATATAATTTGTA
AAAAATCTAAAAAAGAAAATTCAGCTTTTTTAAAGACATA
ATTGAACAGACAGTAAATTTAATTCTTAATATAAAACCAT
TAGAGGCTTAAAATTATCACATATACAGAATTGTTGAATG
AGACAAAAGAAAGAGAATCCTGGTTTTATCTTCTCTTAGA
AAGACTTGAGGTATAATTAAAACACAGCAAAATTCAGATA
AGGTATCTGAATTAATTAACAACATAGATAATCAAGTAGG
AAATAGATTGAATGTAAGGTCAGGAGTGATCCAAAATCCT
TATTTTAAAAATTCTCGCACAGTAAAATAAATTAAAATGT
GGCTGTGGTTCTATTTTCTCTTTTAGTACCACAGAGAAGA
GCATATTTCCTCATAATCCTATGTCTAAGAAAACTTTTTT
TTGTTTGTTTTTTAGACCGAATCTCACTCTGTCTCCCAGG
CTGGAGTTCAATGGCACAATCTCAGCTCACTGCAACCTCT
GCCTCCCAGGTACGAGCGATTGTCTTGCCTCAGTCTCCCG
CGTAGCTGGGATTTCAGGCACCTGCCACCACACCTAGTTA
ATTTTGTACTTTCAGTAGAAACGGGTTTTCACCATGTTGG
CCAGGCTGGTCTCAAACTCCTGGCCTCATGTGATCTGCCT
GCCTCAGCCTCCCAAAATGCTGGGATTGCAGACATGAGCC
ACCACACCTTGCCTAAAGCATATTTTAAAAGGCTATTTGA
AAATAATGTTTAATATACAAAAAAAAAAAAATGGCAAAAA
TAAATAATGCAAAGAGACCCTGTGTCCTGTTACTCAGATT
TACCCATTGTTAACATTCGGACCTGTTGCTAAGTTAACAC
TTATGGTCTCTCACTCTTCTTTTCTATCCGAGTATGTGTC
TCTTACTTCTCTTTATCCTTTGAGAATCAGTCGCAGGTAA
CATGTTTCTGTATCTCTAAATATTTTCATATGTATTTCCT
AAGAATAAAGACATTCAGTTGCATAATTACAGAATAGTTA
TTAACTTCAGTATGTTTACTATTGGTATAGTACTTAAATC
TGCCATTACATTCTAATTTTGTTAGCTGGTCCATGAATAG
CTTTTTCTCCCCTCCAGTGCAATGCCCAGTTTAGATTACA
TATGACATTAAGTTGTCATGCATCTCTAGTGTATTTTAAC
CTCAAGTATTTCCAAGGCCATTTTATCGACAATGACATTT
TCAAGCATTATAGTTCTCCCAATCCACCCCCACTTATTTA
ATAATAAAGACAAATCTTCAATTTGATTTTGTTTGATACA
ATCTGATGATTTAAACAAGTTTATATATTTCCAGCCAGAA
TACTATAAAAGAGATGTTGTGTGCTTTTCAGAACATCACT
TCATGAAGCATGTGATGTCTGTCTGTTGCTCATCAGTGAT
ATTAATTTCAGTTGTTTGTTTTTATTTTGTTGTTACTGTT
CGTTTCCCTGTAATCTGTGGAAACACATTTTAAGATCATG
CAAATGTCTCCCTCTCTCTCTCTTTCTCTTTTTTTTTTTT
TTTTGGTTAAAACATCCCTCCCCAAGTTTTCAACCGTTGG
TGACTATACTTCTCTCTTGCACCAGCCTTTAATTTGCAAA
AAGGATTATTAATAGCAAAACCCACAATTACGTTTGCACC
AAACTAATATTTAAATAGCATCACTTAATCTGCATTTAAC
AAGAAGCACTCAGCATTCCAAGGTAAGAAATAGTACTCCT
GTCTCCTTTATGCATGTGTGTATTTAGGATTGCTGAAGAT
TTAAGAATTCTTTTTTACTCAAGTGTTTGCAATTGATTGC
TGCCTTTATTTTCATGCTCAAACTGTCCCATGTCTGTACT
TTAGGACTAGCTATTATCCTTATGATGGGTAATACCATTT
CTTTTAGCATTTTCTTACTTTTGGACATATTTCAAGTTTA
TTTTGTCTCTACCCTACTCTGACTGGAAACTGCCACTCTT
TGTGGAGCCCTGGTTTCTTTTTAAAAAATGGTATTAAGGC
CGGGCACAGTGGCTCATGCCTGTAATCCTAGCACTTTGGA
AGGCTGAGGCGGGAGGATCGCCTGAGGTCAGGTCTTCGAA
GCCATCCTGGTCAACATGGTAAAACGCCGTCCCTACTGAA
AATATAGAAATTAGGCTGGTGTGGTGGTACATGCCTGTAG
TCACAGCCACTCAGGAGGCCGAAGCAGGAGAATTGCTTGA
ACCTGTAGCAGAGGTTTCAGTTTGCTGAGATCACACAATT
GCACTCCAGTCTGGGTGACAAGTGCAAGACTTCCTCTCAA
ACAAAAAAAAATAAAAGATATTAGAAAATAAGATCTGAGC
ATATGTTCCAATTCTTACTGGAGTGTCTTAGCATCTAGGC
TTTTTACCAGATAGTGGAAGAAAATGTGTGCATATGGTTT
TATATATATGTCCATAAACATACATACATATGTGCATAGA
GACACATGAATAACTATAAATGCATGTACACATATATATG
GATACTTTAGAATCATGAGTTCATTCCTATACCACCAAGT
TCAGTCTATCCCCATGGAGTTCTTGTTGCTTTCCTCTATT
TAATATGTGTATATCTCTTTTCTCTCAGTAAAGACCCAAC
TTTAGACAAAATCAACACATTTACTTGTTAGATCAATTTG
ATAAGACATCTGAAATATTTTCAGATCTGTTTTTTTATAT
GAATACAAATATATATACATACATATACACACAAATTAGA
GATGTATTTGTCATCTCCTGATTACCTAAGACTAAAGGCA
TATAGTTAAATATTTTATTCATAGATTAAAGTACTTTTTC
TTCGTTCCTTTTTCTTTATTTTTCTCCCCTGTCTCTTACT
GTTTTCAATGTAGCTATTTTTTTTGAAATACAATTACAAT
GCTTTGTTCTAGCTTATTTTTGTTCCCTTCTCATTCTAGT
TGATTTAATTTTCCTTTAAAAATATGTATGACATAATTTA
AAAGTCAAAACATTAAAAAGTTTAACCCAAAAAATTGTTA
CTGTCTCTCATATATCGTTCACCTTCTTATTTTCAACCTT
TGTAGATATTCGACTTCATTGTTTTCTGGTTTTTCCTTCC
TGTGTTTCCTTTTGTAATGGTCGTAAAGGTATGTATGGAT
GGGTGTATGAATGTATGTGTATATTTATGTAAGTGTGTGT
GTATATGTGTGGATGTTTACATATATAACTATATATTTCT
CCTTTTTTCTGACATAATATTTAGTACACTGTACATGCCC
TTTGCATTTTGGACTTAACAATGTCTGCTAAAACTTACTC
CAAATCATTGACAGAGATCTTCTTTCTTCTTTTCCATAGC
CAGGCTGAACTCCACACTTAATACACTACAATAGATTCTA
GTGATCTTCTATACAGGGACATGTAGATAGTTTTACATAT
TTTGTGATTACTTATAAATGATTCTTCAATGACTATCTTG
TCCATATCTAATTTTCATTATTAGAGATGTTTTTCAGGGT
AAATTATTGGAAGTGGAGTAGTTGGGTTGAAAAGTAGCTG
TCTACCTCTTATGGACTAAAGTGTGACTCCCCAAAGTTTA
TATGTTAGAGCACAACCCCAGGTACCTCAGAATATGACTA
TATTAGGGTCTTTAAAGAGGTGATAAAATTAACATGGGGC
CCTTAGAGTGGGGCACACAGTAACACAAAAAGTGTACACA
TAGAGAGAAAAGACCACTTGAGGACACAGTGAGAACATGG
GCCACCTTCTAGCGAAAAAAGAGAGGACTCAGAGAAACTA
AACTGAGGACACCTTGATCTTGGACTTGTAGCTTACAGAA
CAGTAATAGAATAATTTTTTGTTGATGAAGCAACCCACTC
TGTGATATTTTGTGATGGTGTCCCAGAAGACTAATACATT
ACCTGTGCAGATCTGGTAAGTCATATTAAATTGGCTTCCA
CAGGAGTTATACTATTTTGCATTTCCACAAACTTTAAATG
AGATTATTTCTTTTCCTTCGACTACACTAAACAGTGCACT
GTCAAGATTTTCACTTTCGCCAATCTAATGAGTAGCAAAT
AGTATTTTAGGCAGTGTTAATTTGAATTTATCTTATTAAT
AAAGTAGAAAGTAGAAAGTCTTTTTATATGTTTGAGTCAG
TCTTATATTATTTGTTAGAATTGTTTGTAACTTTTGTTGA
TATTCTGCATGATATTTATTATTTTTACCCTTTGATGTTT
AAAAATTCTTTCAATATTATGGATATTAGCCCTTACCTGT
GCAAAAAGTCAAAAATATTTTCTTGTAGTTTGTCATTTGT
CTTTGAAATTACTTGTGCTGTTTTTGCTTTGCAAAAGTGT
TCTTTTATAATTATGTAATCAAACGTAGCAATAGTTTCTT
TTATTACATCTAAATTTACCAACATTGTTATAAGGTCTTT
TCCCAGATTGTAGAAGAATTAGCCAATCATTATTTTTAGT
GTTTTTATAAACTTATTTTTCTCTTAAGATCACTGATAAA
CACATTTGGAGTTTACTCCTTCATTTTCTGTGACATGAGG
GATGAATCATATTTCATATTTTTCCGGACATTTATGCACT
TATCCCAATATCATTTATTAAGAAGACCATCTCTTCTTTA
GTAATTTGATATATCAGCTTTATAATGCACATAGATTTTT
ACATATTGTTCTAGAATTTCTATTATATATATATTTTAAT
TTTACTTTTAATTTTTGTTGATGCATAGTAGGTATATATT
TTTATAGGGTATATGGGATATTTTGATACAGGCATACAAC
ATATAATGATCATATTAGGGTAAACAGGGTATCCAATATC
TCAAGCAATTATTCTTTATATTACTAACCTTCTAATTGTA
CTCTTAGTTATTTAAAAGTGTATGATAGTATTATTGACTA
TATTCACTTTATTGTGCTGTCAAATAGTAGATCTTATTCT
TTCTTTCTGTTTTTTGTTTTTTAGTACCCCTTACCCATGT
CCACATCCCCTGACCCCCCATACTACATTTCCCAGCCATT
GTAAACCACCATATTCCTCTCATTGTCCACGAGCTCAATT
GTTTTCATTTTAGGTCCCACAAATAAATGGGAACGTGCAT
AGTTTGTGTTTCTGTGCTTGTTTTATTTTACCTAACATAA
TGACTTCCATTCCATCCATGTTGTTGCAAATGACAGGATT
TCAATCTTTTTTATGGTGAGAAGTACTCCATTGTGTATAT
GTATCACATTTTCTTTATCCATTCATCTGTTGGTGGAAAC
TTAGGTCACTTTTAAATTTTAGCTATTGTGAAGAGTGTTA
CAATAAACGTGGAAATGCATATATACTTTTGATATACTGA
TTTCTGTTCTACTGCATATATACCAACCAGTGGGGTGGCA
AGATAGTATGATAGCTCTATGTTTTTGTTTTGTGAGGAAT
CTGCAAATTGTTCTCCATAGTGGTTGTATTAATTTGCATT
CCCACCAACAGTGTATGAGAGTTCCCTACTCCCAACGTCC
ACAACAGCATTTTTTACTGTTTGTTTTCTTGGATAAAAGC
CGTTTTAACTGGAGTGAGATGCTATCTCATGGTAGTTTTG
ATTGGCATTTCTCTGATGATAAATGGTGATGAGCACCTTT
TCATACACCTGTTTGCCATTTGTATGTCATTTGAGAAGTG
TCTATTCGGATAATTTGCCCAGTTTAAATCAGATTACAAG
ATTTTTTCTAATATAGGTGTTTGAGCTCCTCATATATTCT
GGTTATTAATCTCTTGTCATTTGGGTAGTTGGAAATACTC
CCATTCTGTGGGTTGTCTCTTCACTTTGTTGACTGTATCC
TTTGCTGTGCAAAAGCTTTTTTAACTTGATGTGATTCAAT
TTGTCTATTTTTGCTTTGGCTGTCTGTGCATGTGGGATGT
TACTCCAGAAATCCTTGCCCTCTCCAGTGTAATGAAGAAT
TTACTTAATGTTTTATTTTACGTTCATAGTTTGAGATCTT
AGATTTAACTCTTTAAACTATTTTAATTAGACTTTTGGAT
ATGGTGAGAAATAGGGATTTAGTTTCATTCTTCTGCATTT
AGATATCAATTTTTTTCTGGGGTCATTTATTGAAGATGCT
GTACTTTTCCCATTGTGTATTCCTGACACCATTGTCTAAA
ATGAGTTCACTGTAGATGTATGGATTTGTTTTTGGGTATT
GTAGTCTGTTGCATTGGTCTATGTGTCTGTTTTTATGCTG
GTACCATGCTGTTTTGGTTACTATAGCTCTGTAGTATAAT
TTGAAGTCAGGTAATGTGATTCCTCCAGTTTTGTTGTTTT
TTCCCAGTATAACTTTGGTTATTCTGGGCCTTTTATGGTT
CCATATAAAGTTTTCAATGTTATTTATACTTTATTGAAGA
ATGTCATTGGTATTCTGATAGAGATTAAAGTGAATCTATA
GATTGCTTGGGTGATATGGACATTGTTGACAATGTTGATT
CTTTCAATCCATGAACATAGAATACCTCTCCATTGATTGA
TTGATTGATTGATTGATTGATTGATTTTTGGCATTCACAT
CAATTTCTCTCACCAATGTTTCATAGTTTTCACTGTAGGA
ATCTTTAACTTCTTTGATTAAGTTAATCTCTAGGTATTTA
ATTGTATTTGCAGCTATTATAAATGCTATTGCTTTCTTGA
TTTCCTTCTCAGATTGTTTTCTGTTGGCATATAGAAATGC
TACTGACTTTGCATGTTGATTTTGTATCCTTCAACCTTAC
TGAATTTGTTTATCAGTTCTAATAGTTTTTTTCGTGGATT
ATTTAGGTTTTTCCAAGTATAAAATCATATAATCTGAAAT
CAAGGATACTTTGACTTTTTTCCTTTTCAATTGGGATGCC
TGCCCTTTATTTCTTTCTCTTGCCTGATTGCTCTGTCTGG
AACTTTCAGTGTTATGTTGAATAACAGTGATGAAAGTGGA
CATCCTCGTCATGTTTCAAATCTTAGAAGAAAGCCTTTCA
GTTTTTCCTCATTTAGTATGATACTAGCTTTGGGTCTGTC
AGGTATGGTTTTTATTATGCTGAGGTATGTTCATTCTCTA
CCCAGTTGTTTTAGAGGTTTTATCATGACAGGACATTGAA
TTTTATAAAAATAATTTTTCAACATCAATTAAAATGATCA
TATTGTTTTCTGTAATTTATTCTGTTGATATATCACACTG
ATTGATATGCCTATGTTGAACCATCCTTGCATCCTTGGGA
TAATTCCAACTTGATCATGATGAAGGATCTTTTAATGTAT
TGTCGAATTTTGTTTGCTAGTATTTTGTTAAGGATTTTTA
CATAAATGTTCAACGGAGATATTGACCTGTACTTTTTTTT
GTTTTATGTGTCTTTGTCTAGTTTTGATATCAGGGTAATA
CTGGCTTCATAGAATGGCTTTGAAATTATTCCTTCTTCCT
CTATTTTTTAGTATAGTTTGTGTAGGATTGGTATATGTTA
TTTAAATATTGGATAAAATTCAGCAGTGAAACCATTGGGT
TCTTGACTTTTATTTGCTGGAGTCATTTTATTACGGATCT
GATCTTGTTACTTGTCATTTCTTGGTTCAGGTTTGGATTT
CTTCACAGTTCACTTGTATGTGTCGAGGAATTTATCCATT
TCCTCTTTAGAGACTAATATGAGCACTGTATGCCAATTTA
TTGGCATATAGTGTAGCCTCTAGTGATCACTTGAAATTTT
GCACTAACAGCACTAGTGTCTCTGTTTTCATCTCTTATGT
TATTTATTTGGATTTCTCTCTCTCTCTCTCTGTTTATTTT
CTTCTTAAAAAGACAAGTTTTCAATTAATTGATCTTTTGT
ATTTTTTGTTTGTTTGCTTCAATGTTATTTATGTCTGCTT
TGTTCTTTATTATATCTTTTCTTCAGTTAACTTGGCATTT
GGTTTGCTCTTGCTTTTCTGGTTCTTTCAGATGAACATTA
GGTTGGTTATTAGGATTTTTCTTTTTTTTTTTTATGTAGA
CACATAAACTTCCCTCTTTCTACTGCTTTTGTGGTATCCC
ATATATTTTGGTACATAGTGTTTTCATTATAATTTTTTTC
CAACAAGTAAAAAAAATTCTTCTTAATCTGTTCATTGACC
CACTGTCATTCAGGTTCATATCATTTAATTTTCTTGTGTT
TTATAGTTTCCAAAATTTTTCTTGTTGTTAATTTCTAGTC
TTACTCCATTATGGTCAAAGAAGATACTTCATGTTATTTC
AATATTTTTGAATATTTTTAAGATTTGCTTTATGGTTTAA
CATATCACCTATCATTGAAAATTAGCTATGTGATGAGGAG
AAGAATGTTTATTCTGTAGCCATTTGATGAAATATTCTGT
AAATATCTACTAAGTCCATTTGGCCTACAGTGCACATTAA
GTCTGATGATTTTCTGTCCATATGATCTGTCCAATACTGA
AAGTGGGATGCTGAAGTCTCCAAATATTATTTTATTGGGG
TGTATCTCTCTCTTTAGCTCTAATGATATTTGCTTTATAT
GTCTGGGTGTTCCAAGTGTTGATTGCATATACATTTACAA
TTGTTATATCATCTTGTTGTATTGACCCATTTATCATTAT
ATAATAGCCTTCATAGTTTTTATCTTGAAATCTATATTGT
TATAAGCATAGCTATTCCTGCTCCTTTTTGGTTTCTAATT
GCACAGAGTATCTTTTTTCCATCCCTTTATTTTCAGTTTA
TGTGTCTTTATAGGTGAAGTGTGTTTCTTCAGGCAACAGG
TCAATGGCTCTTATTTTTTTGTTGTTCATTTAGCCACCCA
CTCTATGTCTTTTGATTGGAGGGTTCAATCCATTTAAATT
CAATTGATAAGTAAGGACTTACTCCTCTTATTTTGTTCTT
TGCTTTCTGGTTGTTTTCTGCTCTTCTTTCTCTCACTTAT
TTTCTTCCTTCCTGTCTTCCTTTTAGTAAAGGTAATTTTT
TTTCAGGTGTTATGTTTTAATTAATTTATATTATTTTTTG
TATCAATTGTATTTTTTTTTTAATTTGAGGTCACCAGGAG
GCTTGCAAATAATATTTTATAACCCATTATTCAAACTGAT
GACAAGTCAACACTGATTGCATAAACAAGTAAAATGAAAA
CAAATAAAAACTCCATATTTTAAACTCATCTCCCCACATT
TTAGCATTTTGTTGTTTCTTTTTATGTCTTACTGTACTGT
CTTAAAAAGTTGTTCCATTAATAGTTAATGTTTTTGATGG
GTTTATCTTTCATCTTCCTACTCAAAATATTAGTGATTTG
AATACCAAAATTACTGTATTATCATTTTCTGTATTTTTAT
CTGCACTTACTATTACCCATGACGTTTTTACCTTTAGATG
ATTTCTTATTACACCGCCTTTTCTTTCAGACTGAAGAACT
CCCTTCAGCATTGTTTTGTAGGACAGGCCTGGTGTTTATG
AAATCCCTCAGCTTTTGTTTGTCTGGGAAAGTCTTCATTT
CTCCTTCATATTTGAAGAAACTTTTCTGCCAGATATTCTA
TTATAAGGCAAATTTATTATTTTTTCTTTCAGCACTTTAA
ATATGTCATGTCACTCTCTTCTGGCCTATAAAGTTTCCAC
TGAAAAGTCTCCTGCCAGAAGTACTGGAACTCCATTCTAT
GTTATTTATTTTTTCTTTTCTTTTCTTTCCTTTTGCTGCT
TTTAGGATCATTTCTTTATCTTTGACTTTTGGGAGTTTGA
TTATTAAATGCTTTTACATAGTCTTATTTGGGTTAAATCT
GCTTGGTGTTCTATAATCTTCTCATACTTGAATACTGATA
TTTTTCTCTAGTTTTGGGAAGTTTTCTGTTATTATCCCTT
TGAATAATCTTTCTACCCCCGTTTCTTTCTCCAGCTCCAC
TTTAAGGCAAATAGTTACTACATTTGCCCTTTTAAGGCTA
TGTTTTTAAATCCTGTAGGTGTACTTCATTGTTTCTTGCT
TTTTTTTTTTTTTTTGTCTCCCCTGATTGCGTACATTCAT
AGAGATTGTCTTTAAATTTACTAATTCTTTCTCCTGCTTG
ATCAATTCTCCCATTAAGAGACCCTGTACGTTCATCACCT
TTCTCAACTCCAGAATTTCTGCTTGATTCTTTCTAATTAT
TTAAATCGCTTTGTTAAGTTTATCAGATAAAATTTTCAAT
TCTTCCTCTGTGTTTTCTTGAATTTCTTTGTGTTTCCTCA
AAACAGCTATTTTGAATTATCTATCTGAAAGGTAATATAT
CTCTGTTTTCTGGGACTGGTCCCTTGTGCCTTATTTAGTT
CATTTGATAAGATTATCTTTTCCTGGATGGTGTTCATGGT
TGTGGATGTTTGCCGGTGGCTGGGCATTGAAAAGTTAGGC
ATTTATTGTAGTCTTCACGGTCTTGGCTTGTTTTTACCCA
TCCTTCTTAGGAAGGCTTTGCAGATATTTGAAGGGACTTG
TGTGTTGTGATCTAAGTTTTTGGTCACTGCAACTGTATCT
GCAGTAGAGGGCACCTCAAGCCCATTAATTTTGTAATTCT
TGTAGACTTGTAGAGGTACTTCCTTGGTGGTCTTAGATAC
AATCTGGAAGAATTCTCTGGATAACCAGGCAGAGGCTCTT
GTTCTATTCCCTTACTTTCTCCTCCAAAATGGAAACTCTC
TCTCTCTCTCTGTGCCAACCTGCCTGCAGCTGGCTGTGGG
GTGACAAAATTACCCCTGTGACCACCACCACTAGGACTGT
GCTGGGTCAAACCTGAGGTCAGTAAAGCACTGGGTCTCGC
CCAAAGCCCATTGTAACCACTGTTTGGCTACCAGCTATGT
TTGTTGAAGACCCTAGAGCTGTGTGATCAGCTGGGAGTAA
AAGCTATTCAGAAGTCTTTATGTCCTTGCCTCATGGCAGC
GTGTTACTTGGGGTCCCGGACAAATCCAGAGATGCTCTCT
GGGTGCCAGTACCTGAAGTCAGAAACCCAAGAAAACCACG
TGATGTGCTATTTCACTGCAGCTAAGCTGACACCAAAATC
ACAAGACAAAGTTCTTCCAAAACTTTCCTCCCATTTCCTC
AGGCAGTGAAGTTTCTACTTGTGTCTACCACCACTTCAGG
CCCATGTGGAGTACTGCCAAGGTACTGCTGATGTTTTCTT
AGGGCCTAAGGTCTCTTCAGTCAGGTTGTGGTGAATGTTG
CTAGACCTGCTATCATTGGCCAAACTCAACCAGTGTCCAT
GGAGGGAGCATTTATGACAGCCCTAACCAGCGAGGACTCA
CCTATCCCAGCAGCTAGAACTTAAGTTTTAGCAAACCTCA
CCGCCAAGAGCTGCAGTGCTCTGGGGTTCTAACTAAACTT
GAAAGGCTGTCTAGACCACAAGGACTGCAACTCCTAGGCA
AGTTCTAGTGCCACACTGGCCTTGGAGCCAGTAAACTTGG
GGTGTATGTGACCCAGTGACACATTCATGCTTCAGAGCAG
TGGGCTAGTCTCTGGCCCAGAGTAGGTTCAGAAATGCTGT
CCAAGAGCCAAGGCCTGGAATAGGGGGCCCCAAGACCCCA
CTTAATATTATTTGTCACTATGGTCAAGCTGGCACCTAAG
CTGTAAGAAAAAGACCCCTTTATTCTTCCCTCTTATTTTC
TCAAGAAGAAGAGTTTTTTCCTAATAACCACCACAGCTGT
GAATATGCTGGGTCATGCTTGAAGCCTGCACACCTCTGAG
TCTCACCCAAGGCCCACAGTTTGTACTACCTAGTTAAAAC
TGCTGATTATTCAAGAGCCAGGGGCTCTTCAGTCAAGTGA
TAAATCCAGCCAAGACTGAGTCCTTTCTTTCAAGGCAGCT
ATGACCCCTTCTGGCTAAAGAATGTATCTAGAAACAAAGT
TTGGGAGCTAGAACCTGAAATGGGGTCCTCACAACTCTGC
CCTGTACCCTATACTACCATGGCTGAGGTGATGTCCAAGC
TGCAGAACAAAGTCCTCTTTACTCTTCCTTCTCCTCTCCT
CAAGCAGAAGGAAGGTGTATCTTTCAGAGCTGTGTTCTGA
TTTGCCAGGGTTGGGGGAGGAGTGGTGCGAGCCCTTTTTT
AACTGTCACTGCTCACGTCTCACTGGGTCACATGCCCCCC
AGGTTCGCCAGCTCCACTCCCAGTATAACACTATGAGTTG
TCCAGGAGTTGCAGTCCTTGTGGCCTAGACAGCCTTTCAA
GCTTATTTAGAATCCCAGAGCTCTGTAGCTCACGGCAGGG
AGGTTTGCCAAAACTTAATTTCCAACTTCTGGGATAGGTC
GATCCTCCCTGGTTACAGCTGGCATAAATGAGTTTGCCCC
ATGATAATAGCACTGAGTTCCTGCAATTGCTGAAATCTTT
GTCTCCCAAGTGCACAGATTCTCTCTGCCTGCTACTGGGC
CACTGCTAGAGGATGAGGAAGTTGTGATGTAAGTTCTTCA
AGACTGTTTTTCCTACCCTCTTCAGTGCCATGTCCAGCAG
TGTGAAGTTAAAACCAGGTATTGTGATTGCTCACCTGATT
TTTGGTTCTTATGAAGGTGCTATTTTGTGTAGATAGCTGT
CAAAATCCTTACTGGTGGAGGCCTCTATTTGGCCATCTTT
CTCCCTCCCCTCGGTTTCTATCATGTTCTTTCAGTATCCA
AAATGAAAATACTTGCTGATATGTATTTAGAAGACACATT
CTGTTTCTTTGCCAGTGTAAATGGTCTGCTTTATTTTGTA
GTCCATCATTTGTAATTTCCCGAGACAGGAATTGGAATAA
TTTCCTTTGCATACACAGTCATAAATTAGAAATTATACAA
ATGATTTTCATTGATTTTACTTTTAAATATTTGTTTACAT
GTGTTTAACAAGAGGAGAAAATGTTCTTACACACAGAAGC
ATGGCAAGGCATATGTCAGAAGATCTAAAAATATTTTATT
TTTATGGTTGTAAAACAAATATTTTAAAATGTCTTTGTTA
GACATTTCATGTTTGAAAGAAATCCGCTGTTTCTGCAGAT
CCCTTTTACTAACTATAAAATAATCAGAACAGAACAGTAA
ACTTTTTCTCAATATTTTATTTGAAATTTATAATAAATAT
GAAACTGCTCTTAGTAATTCTAATTAATGTATCTTTCTAT
TGGTTATGTCATAAACTACATATTTGCAAACAATACCACT
TCAAACACAATTTAATCACCATCCACAATAATTACCACAG
GCAATAGTCATTTTAATATTTTACTATAACAGTATTATCA
TTTGCAAAATCTACTCCCATAATAATTATTTGAAAGTAAA
TAACTATGAAATTCTAAAACATCTTCAATGACCTTAATTA
GTTTATTACCACAGGTAATAATCTTATAATACAAAGTTCT
AATGGTTTACCTTTGCCATCCTCATGAAAATATGAAACAA
ACTTTTTATTACACATATGAAAGTATTAATTTTATATTTA
AAATACATCTAATATTAATATATTATGCAGTATGTCCAGT
TTTTTAAAAAATGCTACTATATGTGATATTTGCCTCAGAG
GTAAGGAAAAGAACATATTAAATAAATCTCTTGATCCATA
ATTTATCACAAACTCTATATGTCAAGTATATAGTGTACCT
TATTTTTATTAAGTCAAAATTGATTTAATTGAATTATGTC
TTTTTACTTGTAACCAATTATCATTCAGTCAAATAATTTT
GCTTCAAAATTACTAGTATAACTACTCTGGTATATAAGAA
TTAATTTTCTTTACATCAAGTGTAAGCCTTGTCAATATGA
GTTGAAAGCATGGATAGGCATCTTAATAATGTTTAACACA
GATTCAAGTCAATTGACTAGCATAACACTTTTCTATATTC
AAACCTGCAGTTTACCTATGGCATTTCTATATATAAAAAG
GTCTTACCAGAATTCTTAATGGCAAAACTTCATTCGTTGT
CTTATCAATTCATTTTATCAAATTTGACCTTACTTCTTTG
TTTATTTCAGAATAGTATTTGTTCTTCACTTATAAGGACT
TAATCTAAACTATATGTTAAGTGATTATAAAGGAAAAAAT
CTGATTCCATTTTGGGTTTCTTTCTTGTCCTGTCATCTAC
AGGCATAGCAAAAATCTTTCAATCTTAATAACTTAAATAT
TCTCCACTAAATACCTTATTTCTCCCCAAATCATTAGTTC
TCCTTCCTGTAGATGTGTGGTTCTCTTTTCAGGAAGAAAG
CATGAAAACTTCCTGAAGATAATCTTGTATTGTAGTGTTC
ATAAAATTCTGGTCTAAGTGCCAGTACAGTATCAAATCCA
GGTTTCTGATCTGTGTGTTTTTTTTTTTTTGTTCAAAACA
AATAATAGTTTTACTAAAATTCAATCTGGTCTGAATGTCA
ACTTCTACCTCATATAGTTTTCAAATCTCTGTTAAATATA
TTTTTGTTTTGCAGCATTTTTTTCACTTTGAGATCTACTA
AGCCAGTCTGTTGTTTCTTTCTTATACTTTTATATCAAAC
CTCTCTTAAAAATTTAACTAGCAACCTGCTTGAAAATGGA
TTTACTAGAAGGCAGTTTCACATAACATATCAATTTATAC
GACTAAAGTGTAAACTGTAGTTCACTTCTGAATCAGTGGG
CTTTAATCATCATTTGTATTTGTTAGTCGATAGAAAAATA
TGTTAGAAGTTAGCATTTTCATTTGAAAAATCAGGTTAAT
ATAAATTATTATTGATTAAACTTAATGAATAAAAGTAAAT
AGAAAAAAATTTTAATAACCATGATTAATCATATATCTTG
TTTGCTAACATTTATAATTTCATGATAAAATAATCCCATT
ATATATTCTAGTTATATTAATAGCATAGATTTTATAACTG
TTATTTTAAAAAGAGCTATTTTATGTACACAGGAATTTAA
GATGTTATTCTCATCTTTTTTTTCATAAGAAACAAATGTT
CATACTTTCTAAGACTCCTAAACAAAGAGTTATAGCACAG
AAATACTTACTGCCCTAAAACTTTCCTATGGTGAATTGCA
TGTGTAACAACAACAAAAAACATTTTAAAAGTTTTGATAT
AAACCTCTGGTCTCTTGCATTATTTATATTTATCCAAAGA
TGATTTCTAGAAACAATTTTAGTCAGCTTTTTAAAATTTA
ATATATTGTTATAATGAGAGGCAAAGATATGAAGTAATAG
ACTATTTATACTCTCATGGTTGACTTTAACAGATACATTT
CAAATAAGATATTTTATTTAGGTTTTACAAAAAAATAATA
ATTTCAAATGACAATCTTACTATGACACATTATTTTAAAA
ATTCAGATAAGAGTGGTTTGACCAAGTAGAAAGAGAATAG
GGCTATGGTGGCCTTTAAAAGAGCTTCACAGAATTCCAAG
GACTACCAGGAGCACAGCTTGGAAACCAGTACTGAAGGCA
ATTATTAGTTTGGATAAAATAGTGTCAAAGCTAAGTTTTT
GTTAAACTAATTGGTTTTGCCAACTTTTTACATAGCTAGG
AAACAGTTTAAATTGTCATTTTCATTATTGAAATGAAGTT
TTTCATTTTGAAATAAAGTATTTATGGAAATAGAATAAAT
ATAGCGTATTTACCACATATATCATATTGCATACTTTCCA
TAGAACTAATGCACTATATAATGTCTTTTAATAAGAACTT
TATATTAATATATGAATAAGAACTTTAAATTCAACTTTAA
AACCATGATATATTTACCAGATTCAACATGTCAAATAGTT
GAGTAATAACTGTCATAGTTCAGTCTTTGTGGAAAGCAGT
GTGATGATTTCTCAAAGAACTTAAAAACAGATTTGCTATT
CCACATATTAATCCCATTTTTGGCTATATATCCAAAGGAA
CATAAATCAGTCTACCATAAAGACACTTGCATGTGCATAT
GTTCATCACAGCACTATTCACAATAGTAAAGACATGGAGT
CAACCTAACTGCCCATCAATAGTAGGCTGTATATAAAAAA
AAATAATGTGGTACATATACACCATGGAATATTATGCAGC
CACAAAAAAGAACAAGATCTTGTTCTTTGCAATCATGTAG
GTAGAGCTGAAAGTCATTATTCCAAGCAAAATAGTGCAGA
AACAGAAAACTCAATACTACATGTTCTCACTTGTAAGTGG
GAGTTAAATATTGAGTACACATGGACACATGGGCACTTGG
AACGTGGAGGGTGAGAGGAGGGAGAGGATCACAAAATTAC
CTATTAGGTACTATGCTTATTATGTGGGAAAACAAATAAC
CTGTATACCAAACACCTGTGACACACAATCTACCCATATA
AAAAACATGCACATGTACCACTGAACCTAAAATAAAAGTT
AAAAAAAGAAAAAAAAAAAGCTGTAAAGTTTGTTTGCCAC
TCTTCCTTTTGGGGCGAGGAGGTATGGGGGTAAATAAATG
GACACAAGATAAATGAGATTTTATTCTTACACTTCAGAAT
TATTCAGTTGTAAAAACAATTTCTTATGAGAATCTAGAAA
GTTTTCTTTGAGGCTGTGGGATTCAATTTGCCTTTGAGAT
TTAGAATAATTTTAATAAATATATATGGCTGAGTAAATGT
GCTCCAGGGTAAAGGAAAGGTAGAATAAACAAAGGGACCT
ATGAAGAGTAAAGAAGAGGTTGAGAACAAATAAATAGATT
AATATACCTGGAATTAAAGGTCTGCTGGGGTAGTAGAACC
TGTTGGCTAACATTTGAGAAAGGTAGGTGTCAGATTGTAT
TAATTAAATGTCAGGTTGACTTTGAAATGTTGGAAATAAA
TGAAGAAAAAATCTAAATAATTAAGTTTAAGGTCGGGAAA
TGATCAATGCTAAATTGTGTTTACATTATTCCTACAGCAG
CTCACATGGGGGTAGGAAAGAAAAGATATCAAGCTATGAA
AATATAGTTGAAAGAGTTACTGGAAGCAAACAAATATTGT
GTTGGAAATTCACCTTCCATGAATTACACATTTCCTCTCT
GCCATCCAGGAGGGCATTACTGTGATACACTGCTTAAAAT
TATATTTTAAAATAGATCTGATTTTAAAGTCTATGTGTTC
CTAGCTGTGTTAACTCCTGTAGTTAGTTAGAAAGAATTAA
TAATACCTACTATTCTACAGCATAATGGAATAACTATAGT
CAATAGTAATTGTACATTTAAAAATAACTTAAAGAGTGTA
ATTGGATTGTTTGTGACTCAAAGAATAAATGCTTGAGGGG
ATGGATACCCCATTCCTCACGATGTGTTTATTTCACATTG
CATGCCTGTATCAAAACATCTCATGTACCCCACAAATATA
TTACACCTACTATGTACCCATACAATTTTATAACGTAAAA
CTAAACATTAAAATTAAAAGTTTTAATCACTCATATCTCA
CTTGTATCAGTAAAACAGGGCCAATTTTAACATCTCTGAG
TTACTGTAAAGGTTGGATGAAATGGCAGTTGCATATACTG
CAATGCATGTAGTACTCAAGGCCAAATTACTGTTGTCTTT
CTGATAAGGCTCGTATACAGACGTTCCATCCATGTAATGA
AGGGGAACCTTGTCACATATACCTTTGGAAACAGTATTAT
AATACAGAGACAGAAAAAGGGCTAAATTTCATTCAGTTTT
ATATTCATTTAGTGTTTTTAAAAATTTTTATTGCCTTTTA
AAAATTTTTACAACAGTTATTCCTAAGAAAAATATATTTC
ATTTGCCCTAGTTACAATTTTAGCAAGTTATCTCATAATA
ATACAAATGAGAACTTGCAATCTCAAAGGTAGATTCATAA
TTAACTTTTCCCATTTAGGCCAATATTGTTCGTTCCCTGG
ACTTTATTTTTCTCATTGTAGCTCACTTTCTTTTTTCACT
TAATAAATAATATTGTCACTAAAATCTGCCTTGGAAGCCC
TAAATATACAAAATAGTGAAAATGTTCTGTACAGTAACTG
AGAAAATAGATTAAAGTCGACAAAATATTTAATTGACAAA
AAAAATCAGCCACCATTTTCCAATTGTCACTAAAAAGTAA
CTTTTACTGGCTGGGCACGGTGGCTCATGCCTGTAATCCC
AGCACTCTGGGATGCTGAGGTGGGTGGATCACCTGAGGTT
AGGAGTTCGAGACCAGGCTGACCAACTGACCAACATGAAG
AAACTCTGTCTCTACTAAAAAAAAAAAAAAAAAAAAAAAA
AAAAAAAATTAGCTGGGTGTGGTGGTGCATGCCTGTAGTA
TGCCTGTAGTCCCAGCTACTTGGGAGGCTGAGGCAGGGGA
ATCGTTTGAACCTGGGAGGTGGAGGTTGTGGTGAGCTGAG
GTCGTGTCACTGAACTCCAGCCTGGGCAACAAGAGAGAAA
TTCTATCTCAAAAAAAAAAAAAAAAAAAAAAAAAAAAAAA
ACCAAAAAAAAGTAACTTTTACTGACATTCCTTTTTGCTT
TCTTTGATAAATAGAAAAACTAAGCGAGGTCCTAGGAGCA
AATGTAACCAATCAGGGAAGCACTGTATTTCTTAGATGGA
TCTTTGTAAACTTTGTTTATATGGAGAAGTGCAATTTATC
TACTCTCCATCACCTAATTTTACATTCTTTTGACAACTAA
CGTTAAGGGATTGCTGTTCTTTCATTCCTACTTGTAATTG
CTTCTTTTACTTTTTTAAAAAAATTATATTAAAAGGGAGA
AAATTGAAACTTGTGTGTACTTGACATGATGTGCGGATGA
ATTCACACTTTACTTCATGGCTGGTATCCAATAAGAACAA
CAGAAAAATTCCACAATTTTTTCTTCCACTATTTCCATAT
TCCTATTCATGTAATTGTATGTGTGTGTGTATATATATAC
ACACACATACACACACATATATACACACACGCACACACAC
ATAACTTGCTATATATACGTGTATATATACGTGCATATAC
ATATACACACACATACACACACACACACACATATACACAC
ACGCACACACACATAACTTGCTATACCCTGAGAGTAGCTC
ACCTTTAAACAAGTAATAGAAAAATGAATCAAGAGCCTAC
ACATGGCTAAATTTGTGAGTATACAAGAAAACTTGTCAAG
CAAAATAATATAAACATAAAAATTCAGACATCAACTTTCA
TTTTTTAACTAAAATAAACTTTATCACAAAATAACCAGAT
ACAGCCAAATATATAAAGGCTTATGAAGCATAAGCCTTTT
GTTATACCAGTGTAAGCATTCTTAAATAATTAGCTGAGTT
TTAGAAAATATTCATTTGATCACTCTTTAATGCTGCTCTC
ATTAGGTGATTACATATGACTTCACAGAGAAAGACACCCA
CTTACTGTCACAACTATTCAATCTCTGCATTTTGTTGCAA
TGAAAGGACAACTAGACCAAGTATTTACACTTCATAGCCA
GGTGTACATGCCTGGATGACTGTACTTCCCATATGTCCTG
GACCATGACAATTATCATCAATAATGGTACCTTGTTGCCT
GCCCAGCTACCTGCTTCCTACAACCTCCTGGCCAGGACTA
GGACACTCCAGAGCAGTGGGCAAAAGCTACAATATAGCCT
ACCGCTACCCTGATATTACATTGGTCTAGTTACTGATCTC
TAAGGTCTACCAACAACTGCTCTCATCACCATTATATGTT
TTTGAAACAATAACAATGACAACAGCAGCAAACTATTAGG
TGACTTGTAGACTTAATAAATAGATAATTTCATGTATATC
ATTTATTCATTTTAATGTTAATGAATTCTATCTTTCAATT
CGATGAAATAAAATTGAATACATTAAAATATTCTCTAACC
CTTAAAATCCCCTGAGAATTTTATTCATCATTATTTCTAT
TATCAACCAAATCTAACTCATAGTACATTAGGTAGTCATT
AACAAAAGTTACCTTAACTTTCCACAACTTGAACTAATGT
TTTTGTATTATCAACTTAATTTTAGAGTTTTGCAATCATT
AGTAAACATTTGCAAACAGAATTAAAAGTACTGAAATATC
TAAACACTAAACACTGTTCTGTAGCTATTTTCAACCTAGT
GGCTGATACTAGCCTTGTATGTAAATGAAAATTATGAAAA
GAAAGGGGCATCCAAGATTGACTAAGTAGAGAAGTGAAAT
GGTAGGCAACTGTTTTATAAGTCAATGTTAAACCTTCTAA
GCTATGCACATGATGAACTAAAGCGTAATTCTGATGTTTC
CAACATTTACTTCTCCTTCGTGTAAAGGACAATATGGGAA
AATTTGTAAATGACAAGACATTTGTTTTCTGCTAGTTATT
TTTCATTTGATGTGTATTGTTGATTTCCTTCCAGTATCTA
AAAACTATATGCCTGTATTTCTGACTAAATATATTCTCTA
TCTTTGGTTTGTTTTCCTCATTAGTTAGTATTCTTAATAC
TAAATGTCCAGTTATTAGAAAAAAATTCCTGCTGCATGAA
ATAAATATTTAGAAGTAATTCAACTACCTTTGTTTTGCTA
TTCCATATGGTTTTTCTTCTAAACCTGAGGCAAGAGTTTT
TAATTTGAATTACAAGCTATGATTGAGACTCACTTATTAA
TATAAAGCCTAGAAATGTCTGAGGCATTAGCAATTGTTTT
GATTCAACTATATCTTGCAGATGAATAAATGAATAATTTT
AGAGTCAATCAACCTACACAAAATACTATTTTAATAATAC
TTTAAAGTCACACATGCCACCAATGATTTCTAGGAAAAAA
AGTTCTATTCTCCAAAAGAAAATTACATATTTTTTTTTTT
ACTTACAATATCAATGAAATCTACTTTGAAACACTTTGTC
ATATTATATAATACCTATCCTGAAATCACCTAGTTTGACA
AAGTATAATTAAATAAAAGGAATACACTGTGATATTTTCC
TTCAAAAATGGGGCAAGAAACTTGCTGGGAATCTTTTTAG
CAAGGCATTCACGAAATAAAGCACTATGCCATAAAATGGT
ATTCATTATTTCAGAAATACCTGATTAAAATTTGATCTGT
TATTCTTTTTGCTATAAACAAATGTATGTACTAGATAATA
CACCACTAAAGGCAATTAAAAATAACTAAGAATGAAAGTA
TGTGTTGATTATCAATTATCAATATGAGTCAGATAGTGGA
ACATAGCCAAAACACACACACACAATGAATTGACATTTTG
GTTGAATTTAATTATGAGTCTTCTCAGTGTTTACTTCACT
CTCTTTCAGCTATAGGTCTGACTTCATAGTCGACTTTACC
ACTTAATTGTGCACAAAGGAGCTTACTCTAACTTACAATA
GTTATCATTGATGCACGGTCTCATTTATTCCATGTGACAC
CATTCTGATGTAATTATTAATATGTCTGTTTTAAGGTTGA
AAAGACTGAAGATTTTGATATAATAATATTTTCTCTATGA
ACACACAACTAGTAAATAATAAAACTAATTCAAATTCGAT
CTATCTGACCCTAGGGACCATACCATAAATCAATATAGGA
GCATATGGGAGGTGCTTAAAGTTTTATTTTAATATAACTT
CAGATAAAGTAAGAAAAGAAAAGTTGAGGTTGTAGTTTTC
TTGAAATGTTAATAACTAAAATAGTAAAAAACAAATTGGG
AAACAGTATAGTCATACATTGCCTAACAATGGAGATAACC
TCTGAGAAATGTGTTGTTAGGTAATTTTGTTGTTGCACGA
ACATCAGAGATGGCACTTACAGAAACCTGGATGCTATAGC
CTGCTACACATGTATGCTATATGTTCTAGCCTATGGCTCT
TAGGCTACAAACCTACATGTTACTGAATGTTAACTGTACT
GATTATTGTACTGTTACTGAATGTTAACTGTACGGAATGT
TACTGTACTGATGCTGTGGCCAAATGGAACACAATGGTAT
TTGTGTATCTTCTACATTTTTACTATAGAAAAGGTACAGT
AAAAACAGAGAATAAAAGATAAAATATAGTACACATACAT
AAGGCACTTACCAATGAATAGTGTTTGTGGAACTAGAAGT
TGCTCTGGGAGAGTCAGTGAGTAAGTAAGTGGTGAGTGAA
TGTGAAGGCCTACGACATTATTGTACACTTCTGTAGGCTT
CATAAACACTGTATGCTTAGGCTACACTACATTTATATAA
AAATTTTCTTTCTTCAACAGTAAATTAACCTTAGTTTATT
GCAAGATTTTTACTTTATAAGCTCTTTAATTTTTAAAAAT
TGTTGGACTCTTGTAATAACTTTTAGCTTAAAACACAAAC
ACATTTTATAGCTGTACAAAAATGCTTTCTTTCTGTATTC
CTTTATATTATAAGCTTTTTCCTATTAATTTTAAATATTT
TTTATTTTTTAAACTTTTTGTTAAAAGTGAAGACACAAAC
ACTCACATTAGGCTAGGCCTATACAGGGTCAAGATAATCA
ATATTACCACTGGAAGGCTTCTTGTCTCATTGGATAGTAT
TCAGGGACAATAAAACACATGGAGCTGTCATGTCCCATGA
TAATTATGACTCCTTCGAGAATACCTCCTGAAGAACCTAC
CTGAGGCTGTTTTACAGGTTTTTTTTTTTTTGTAAGTATA
AGGAGTACATTCTAAGATAATGACAAAAAGTGTAGTTCAA
TACATACATAAACCTACAACATAGCCATTTATTATTATTA
TCAGTACTATGTAATGTATATATTGTATGTATCACACTTC
TATACAACTGACATGAGTGGGTTTGTTTATACAAGTATCA
CTACAAAAGTGTGAATAATGCATTGCACTAGCACATTATG
ACAGTTACAGTGACACTAGATGACAGGATATATTTAGCTT
CATTGTAATCTTTTGGGAACACCATCTTATATGCAGCATA
TCCTTGACTGAAATGTTGTTATGGGTAAGATGGTTGTATA
TTGTTTTATTGTAAGAAGCAGGAGATTTTCGGTAGTAGAT
TTTATGTTTAGTTATTTTCAATAAAGAAGTAAAATTGTTA
GGATTCTATCTATTGAATCTCCCAAGTTTATGGAATCGGA
AAAAATTAAATGCAAATATCTGGTTTCTACTGAAATATCT
CTCATGTCTGTGGTGCTGTCTTGTTGAATCAAAAGTTTGC
TGACATTCGGTGAGCTCTGATGCTGTAAAATCTACTCTAA
AACCAGCACTTGAATCCTGCAGCAACATTCCAGAATCTTA
CTGCATGAACCACTTCATAATTTTTTAGAAGGATTTTTCT
CATAAGTCATGTGCAATGTCTCAAGCCTGTAATCTCAGCA
ACTCAGGGAGGCTGAAGCATGAGGATTGCTTGAGCCCAGG
ATTCCGAGGCGTCTGTGAGCTATGATTGTGCCACTGTACT
CCAGTCCAGGCAACAGAGCAGAACAACTCAAAATAAAATA
AAATAAATAAACTAAAATAAAATAATAAAATAAAATATTC
TCTTTTTGAAAATCTCTGTAGCCAATTTTTGTGTGTAGTC
CTCTGAAATAATCATGTAGTTTTTGCGTATTGTTCTTCAT
TTTGATCCCTGTGTCTTTGACGTCTAGTCTTCCCTTTATA
TGATTTAATTTAATGTATCTGAAAGGTTTTATCATGTCTC
TATAATTTCTCATATTTACAGGCCAACGCATAAAGTTTCG
CTCTTTTTTTCATATAAGATAGTCTATTCTCACCCATCAG
TTATTTTCTTTTGATAGGCTATTTGATGTCATACAGGATC
CAACTATTATTTTTTATGCATTTACAAAATTCCAAAAGAA
ATGCTGGTTCATTTCATATTCTAGGTCTTTTTTTTTGTAT
CCAATCTCAATGTGAAAAACATTTTAGAATGTTTAACCAA
GTCCCCCTTAAATATAACCTCAATAAAATTTATGCTTATA
TTGGTAGTATTAAAATTTTTAAGAATCCCTTCATAACTTT
ATTTTTAGAAACTGGGAAATATGCTTTAAAAATTTAGAAA
ACTAAACAACCAACACATGAATAAATTATCTACATTAAGA
TTTACATTGATTAAAATATCAATATGTAATTTAGTCATGT
TATTAAAGACTGTCAGAAAAATTAATGTGTCATTTGGCTG
CATAAAAAAGTATATCTTCTGAATGACAAAGGTGATTGCA
TCTCCTTGTTTTATACATTTCACAATAAATTCAATGTATT
ATGTACTTTTCTTGATATCATGTTTTAAGGAGTTCAGAGA
AAGTCTGAGAGACAAGTTTCAAGAGACTGCATGTTAAGAA
GAATAAAGTCTCCATTTAACTTCATAAAGTAAAAAAAAAA
AGTCATTGAAACACAAAATACATTTTTAATGATGTATATA
TTTGAAAACTACATTTTACATTGTGCATGTATGTGCAGAT
GGATCTATACACGTGCATTTGTGTGTGTCGAACTTAAAAT
ATAAATAATATCAGTGAAAGGTATTCTATAACTTAGCATC
TGTGAAAGACAAACTCTAGAAAAGCCTGATAAATCTGTTA
TCATATGTCACAACACCAGAATAATATTTCCTTGAACAGG
ATTTAAAATTCTTTATGATTCCATTATTCATAGACAATCT
TCAACCTGATCTGTTCAATGAGAAAAACAATTTTTTTTTG
TCCAAAAGTCAATATTATTGCTTCAAAAAGCAACCAACAG
AAATCTAGAATCTGGAATTTAGGATCATATTATTTAGTAT
AATGTACCTAAAGTCAATCAGACAGGAAATGTGTTAGCCC
AGTGATATGGTTTGGCTGTGTCCTCACCCTAATCTCATCT
TGAATGGTAGCTTCCATAATTCCCATGTGTCATGGGAGGG
AACCAATGGGACATAATGGCATCATGGGGGTGGGTGTTTC
CCATGATATTCTTATGATAGTGAATAAGTCTCATGGGATC
TGACGGTTTTATAAAAGGGAGTTTCCCTGCACAAGGTCTC
TTCTCTTTTCTGCCACCATGGGAGACATGCCTTTCACCTT
CCACCATGATTGTGAGGGCTACCCAGTTACGAGGAACTTG
GAATCCATTAAATCTCTTTCTTTTGTAAATTTCCCAGCCT
TGAGTAGTCTTTATCAGCAACAAGAAAACAGACTAATACA
CCCAGTTATTTTGTACATTACTGAAATACTTTCTGTTCAA
GGTCATAAAATTTGTTCTACTAGTACTAGGTCCCTATTTC
TTTGCCTGAATGACAAGAATCTAGGAACTAATCATATCAT
TAACAGAAAGCTAAGTTCTTATTAAATTCACCAGGATTTT
TAATTAATAAAAGGCATTGGAAACTAAGTGTAATCAAATG
TAACAAGTAAATGTTTGCCTCCGTTTTTTACAATTTCTAG
TGAAATTTTAAAAATAGTTTTAAAGTAAGTTACCAGCTAC
CTTATGAAGCAAGATGTCTCAGAAGTCAATTTAACTATGT
TTGCAGTTAGTCACATGGTGAAAATCCCTCTTTTAATGTC
TAGTTTATAAAATGAATTTTTTCCCAAACTAATAAAACAT
TCTTTCTCAAAACAAGTATTTTTGATATGATTAAGTGCTA
TATAGCCTGACATAAACCTTTTTCCAAATTCTATATGTCA
CATGACTTTTTTCAAAAGTGAGAAAAAAATTTTCTGTGAT
CAATGATAACTAAAAGCAGCATATATATTTTCTTGGCAAT
TCACCTTGCATATAAATATATTAATTTGCACAGAAATCAT
GAAACAAAAAATGTTTAACTTTATTTAATCTATTTATTCC
AAATTTGTGTAATAATATGATTTTTAAAAAAATTATGGTG
CAAAAGCAGCATCCAGAGAAATCATATTTCAAAATATTTA
TTTAAAAAATACTTGCATAGTCAGTACAAAGTTGAGATTA
TATTTTAAAATCAGAGAAATCATATTTCAAAACATTCAGT
TTTGAATGCTTGCATAGTCAATATAAATTTGATATTACAT
TTAAAAACTATAATGGAAGTAAGTAGTTTACCCTATTTAC
AGAAATTTAAAAAATAATTTATTTAAAAAGATTATTACTG
GTGTCTTAAAGAATACAAAATACACTAAATTTTAGAGTTC
TCAATTATTAAAATTTATTATTTGCTAACATTTCAATTTA
AAATATTTAATTTAGAGTGTTCTATTAATGTTGTCCATCT
ACTGTATACATTTAAAATCTTTGCATGAGTTCTTCATTCA
AAGTGAAAAGAGTATAGCTTTCAAAATATACCAATAGTGT
AAAATATCAAAGTGAAAATAAAAGAACAGAAATTTATAAT
TCTAAAGAAAACATAATGATTTCCACAAATTTGTTTTTAA
ACTACCATTCTATATTGAGAACAACAACACAATTCTCAAT
TAATTTAAATAACTCAGTATGAAAACAGAAAATGTGTGTT
CATACAAAAAAAATTTAAAGTATAATAAATTTGGATAAGT
TTCCCCAAAATTAATTCCTTCCTTCCTTCCTTCCTTCCTT
CCTTCCTTCCTTCCTTCCTTCCTTCCTTTCCTTTGTTCCT
TCCCTCCCTTCTTCCTTCCATCTTTCTTTCTTTCCTTCCT
TGCTCCCCCTTTTCATCTCATCTTTCATCTCACCTTTTCT
TTTCTCTTTCTTTTCTTTTTTTTTCTTTTCTTTCTTTTCT
TTTTTCTTTTCTTTTTCTTTCTTTTTCTCTCTTTCTTATT
TCATCTTTTCCTTCTTTCCTTTGTCTCTCCCTCTTTGTCT
CTTCTCTCTCCTTCCTTTTTTCTTCCTTCCTTTCTCCTTT
CTTCTTTCCTTCATTTTTTCCTTCCTTACTTCTTTCCTTC
CTTCTTTTTTACTTTCTTGTTTACTTTATTTCTGTTTTTT
GCATCAATGATGTACACACAATTCTGAAACAGCATTAACA
CACAACCACTGGGAAACTAATAAATTACTAAATGGATATA
ATTTCTGATATCTGATAAATTGTTATACACTGGAAAATGA
GATAGAAGCAGAAGAAGTTTAAATGCTATTTAAATTCAGT
AGTTTAGAAAAGACAAAAAATTGGATAATAACTTAACATA
CTGCTTAATACTCTTAGCAAAATATTAAAACTGTCTCCAT
TCAAAGAATGATCTATTATCAAGACTGTTTTAAAAATTAC
TTTTACTTAGGCTATACAGGTTAACAGTTTTAGTAACATT
TCTAAATTTAATAATTCTGGTTATACAATTTTAAAAACAG
TCTTTAAAATTCAGTTTTTAAAACAGTTCTAAAAAGAACA
AAGCTGGAGTACTCACACTTCCCGATTTCAAGATTTACTT
CAAAGCTATAGTTACAAGACAGTGTGGCATGGGTAAGAAA
ATAGTTGCAAACTATATCTTAATTTCCTCATTGTTCCTCC
TAAAATTCCCAAGAAACAAGAATACTACCTGATGCAAACA
ATCTTTGGAAAAACAGAGCTATAGAACAACTTCTCAAATG
CAAAATAACATCTAAAGCTGTGGAAATAGAAGGTAACTTC
TTCAGCTTGGTAGAGACCATCAACAAACACCCCTCAGCTG
AGATTATACATCATGGCAAAATACCGAAAGCTTTCCCGCT
AAGATCAGAAAGCAAACATGATGAATATTCTTGCCACTCC
TGTTTAACATTGTACTGGAGGTTCTAGCCAGGGTAATTTG
GCAAGAAAAATAAATAAAATTAAAATGCACCTGTATTGGA
ATAGATGAAGTAAACTATCACTTTTTATGAATGAAATAAA
CTTATATAGAGGAAATACATACTGCTGTCCACCAAAAAAA
AAATAAAAAATAAAAAATAAACTACAGGACTACTAGAGCT
AATAAATAAGTTTAGAGAGGTTACAGGATACAAGATCGAT
ATACAAAAATCAACTATGTTACACACAAACAGTAAAAAGT
TTAATAATGAATTTAAGAAAACAATTCCACTTACAATAGT
ATGAAAATAAATTAAATACATAGGAGTAAAATTAAATTAA
TTTCACAAACTATAACCTGTAAAATAGAAAATATTTATGA
AATAAATTAAAGATCTAAATAAATAGAAAGACAAGTAATG
CTTATGAATTGCAAGATTTAATGTTATTAAGATGGTAATA
TTCTCCAAATGTAACTACACATTTAACACAATCCCTGTCA
AAATTGGTGATAGCTTCTTTGCTGATATTGACAGGCTAAT
TCTAAAATTCATATGGATATCAAAAGATCCTGAAAAAATA
CAGCATACAACAAAGCATATTTATACTTCCTGCCATATAA
TATTACTTCAAAGCTACAGTGTCCAGGCAGTGTGGTATTG
GCAAAATGACAGGCATATAGATCAACAGAGTAAGTTTGAG
ATTCCAGAAATAAACCCATACATCAATGGTCTATTGATTT
TCAACAGGGGTTCCATGACCATTCAATGATGAAAGAATTG
TCTGTTCAACAAATGGTGCCAGGTCAAATGTATATCAATG
TGCAAACAAACGTGGACCTCTACCTAATATCACATACAAA
AGTTAACACAAAATAAATGTCATAAGCAAAAAGCTAAAGC
TATAAAACTTTTAAAATATAACGTGGGTATATATCCTTGT
TACATTAGATTAGACAGTGGTTTATTTCTTATGGCACTTA
AAGCATAAGAAGTCAAAGAAAACATAAATTGGAAAATTGG
ACCATTTTAAAATTAAATTTTGTGTTTCAAAAGATGTTGT
CAAGAAAGTGAAAAGACAACACACATCTTCGGTTGAACAT
TTGAAAATATTTTCAGATTATCTGAAACTTCTTTGTACTG
GCATTAAAACAGACATATGGACCATTGGAACAGAATGGAG
AGCTCGGAAATAAATCTGCCCATTTACGGTCAATTAATCT
ACAATGGGACCAAAAACACACAATAGAGAAAGGACAGTCT
CTTCAATAAATAGTGCTGAAAAACTGATATCCACATGGAG
AAGAACAAAATTGAATACATTTCTCACAATATGCAAAAAT
CAACTCAACATGGATTAAAGACTTAAATATAATGCCCAGA
ACTGCAAAAAATCTAGAAGAAAACATTTTAAAAAAGCTTT
TTGACATTGGTCTGGACAATGACATTTTGGATATGACACA
AAAACCAGAGCCAACAAAACTAAAATAAACAGGATTATAT
CCAACTAAAAAGATTCTACAAAGCAGAGGAAACAATCAAC
AGACTGAAGAAGCAAGCCACAGATCGAGGGGAAATATTTG
CAAACCATATGTCTGATAAGGGATTACTATTCAAAATACA
AAAGGAACTCCAAAACTCAAAGGGAGAAAACAACCCAATT
AAAACAATGGGCAAAGGACTTCCATAGACATTTCTCAAAA
AAGATACACGAATGTCCAACCAGCATAAGAAAAATTGCTC
AACACTACTAATCCTTAGAGAAATGCAAATCAAAAGCAAA
ATGAGACATTATCTCAAATCTGCTAAATGTTTGTTATCAA
AAAGACAAAAGATAACAAGTATTAAAGAGAATGTAGAGAA
AGGAAACCTTTTTACACAGTTGGGGGGAATGTAGTTTTGT
ACAGCATTTATGAAAATGTGAAAGTTTCTCCAAAAATTAA
AAATAGAACTACCTAATTAGCAATCTCATTTCTGGGTAAA
TATACAAAGGAATCAAAATCAGTATGCTGAAGAAATATCT
GCACTCCCATATTCATTGCTACATTATTCGTATTTGCTGA
GATGTGGAATCAACCTAAGTGTATATTGACTGGTGAATGA
ATAAAGAAAAAAAAAATTGTAGCTACATCACAGTGGAATA
CTATTCAGCCTTATAAAAGAAAGAAATCTGTCAGTTGTAA
CAATGTCAGTGAACCTAGAAGGTATTATACTAAATAGAAT
AAACCAGGCACAGAATGACAAATGCTGCATGATCCCACTT
ATATGTGGAATCTAAAACACTTGAAATCACAGATTCAGAG
TATAGAGCACTGATTGTTAGAGGCTGGTAGAGGTAGGGGG
TGATGGGAAAACGTTGGTCAAACGGTAAAAGTTTTTACAA
GATGAGTAATGTCTGAAGATGTATTGCATATTATGTGACT
ATAGTTAATAATAATGTAACTAACAATGTAGTGTATACTT
GAAAATCTCTGAGGGTGTACCTTAAATATTCTCACTACAA
AAATGGTATGTGAGTTAGTGGATTTATTAATTAGTTTGAG
TTAATCATTTCACAATTTATACCTATATCAAAATATCACA
TTGTTCACCATAAATACTTATGATTTTTGTCAATTATACC
TTAATAAAGCCAGAAAGGTATACTAAATATAAATAATTAT
AATGAAAAAATCCTAAAACTTCACATTTTTTCACCCAAAA
TTTGGTCATTAATATTTACTGTCGTGGAATAATACAAACT
TGTCAGTATTCCTCCAACATAGTGACAACAGTATTTCCTA
AAATTGTTTCTAGGAAACAAATGGGTTAAACATTATATAG
TTTTGGAAACATTAATTGCTACACAAATGTTAAATATTAT
CAATGTGATTTCATATCTATTAAAATGTTGGTAACATTGC
TTCTATAAAGACAAACACTGAAATTATAAGTGAGAATGGA
CATTGTACACCATATCAAGTAAGGAGAAATAAACGTATTT
CTTTGTATTAAAAAAAGGTTTCCAGGGCTACCTTCTCTCC
TCATGATAACGTGTGTTAGACGAAGACTCAAGACTCATTG
ATAGCAATTCTGAGTCCTCATATCATTTTTAATTTGTCTA
CTAAATTTTACAGTTTTCTTTTTACAATAGGAAAACACAA
AGATAATCTGAATTTTAAAAAATTAATGTTGAAAGATTAA
ACACAGAAATAGGTAATGGGTCACAACAGGAGTTTGAAGA
ATATTATTGGTCAAGATAAGCATCTTCAATTATAAAGTGC
CAGTAAGCACACTGATACAATTTAACTCCATAGTTGTGAA
GTCCGCTGATTTGCAACAGCATTTCTAGTTAAGTAATTTT
ACAGCAGGTGGCACGTTACTCATATGTGTTGGGCATCCAG
AACAAACTAAGATTGCAATAGTCTAAATAGAAAGGCCCAT
AACGCTTCAACAACAAGATAGAAAAAAAGGGTTCACTTGG
GTGAAAAACGTCTCCACTGTTACAGCTGGAAAACTTGAAG
TGAATAGAGATACTATTTCAGGATCTGTCTTAAACTCCTC
TGCATTACTCCACAGTGAGCCAAAAATAATAAACTGGTGA
AAAGCAAAGAGTAGGGTAATTGGATTCATTATTTTCAGCA
TATCTTAAGTAGATATCATTATTCCTCCATTAAGTTAAAA
GAAAGTTTAATGAAGAAAAAAAACTAAGAGGAAAAAATAA
ACTTGGCAAAGCAGAGAGAAAAAGACTCAGGTGAGGAGGC
ATGATTTTGCAAATGTGCCATTATTACATTCTGTCAGCAT
ATCACAAATTATTCAAGGATTGCTCATGACGATTAAAGTA
ATCTTACATATTTTCCCCTCTGAGACATATATCACTGATG
AACACCTGGGATCTGAATGGATTTAAAGCGAATTTTTCTG
AAATCCAAAAGAGCAATCTATTTTAAAAAGACACACACTA
AATATGAAAGTGCCACCCAGCATTTTAATACACCCAAAAT
GTTATATAGTAGCCAATAAATTAATAACTACATTGGGACA
TTAGAGAGAATCTGAGTGGTAAGAGTCTCAACCTTTTCCG
TAACCAAACTGTGACTTAACTGAAATGTTGGTGACCATAT
ACTACTGTGAGAGTTACAGCAAGATAGCTGACTGTTTAAA
TAAAATTAAAAGTGATTTTGCATAAATAAGTATACTGCAA
GTATTATATACTTAAATATTAAGAACATTAAGAATGACAG
AGGAAAATAAAGTACTCCATTATGCAATATTTAGCATGTT
TGATCACCATTTTTGTGACGTTTTGGCAAACTTTTTTCTC
TAAAAAAGTATAAGACAGGGAAATATAAAATCATTTAAAA
ATTCAATAAATGAAAATGTACTTTACATCTATATGAAACA
CTAAATACAAGATTTATTATTTAATAAACTAAAAATGGTT
GTGGTAAGTGCAAGTCAAGACAAGATCAGTTTATTCCTAT
CAAGCAATCTGGACTCCATTAGTTAAATATCCACTGCCCC
ATATCCAGTATAAATACAAAACAAAAAGCAATATCCCGAA
TCACCGAGTATGCCTGACCTTGGGATTTGACAAGTCTGGC
CTTGTGTATAGACAGGTTGTTGAATAATTAATGAATTTTA
TTTTAAGAACTTGCTTTTCCTGAATCATAAAATATTTTAT
GGGGCCTCAGGAAAAATTACAGCCATAATTTATATGATTG
ACTTCACATTACTTTCTTGTGCGTTTTTTTTCTTTATGTG
TATCTTATTCATATTTTCCATATTTTACATATAATCTGGC
AGACTACTAGCTTTAATTTCTATTAATATTGTTATAATAA
TTAAAACATTATTTTAATGATATAAAAGTGTAAAGTATCT
ATTGTTTCTCTTTCTGAAAAGGTAAAAGTACACCTATCAC
TTTTTAAAATACCATTACCACACTCGTTTCCAAATTATAC
TGGCATACTATGAAAGTCTAAAATCATATAAAATTACCTT
TCAAATATTTTAGGATTAATGAAAACATTAATTAAATTTA
ACTCTGCATATACTGTTTGCTATACTGGTCAAATATGAAC
TGAAAAGTCACTCACTAAAACAAGGTCACTCTAAAAACAA
ACATAATCCCATAAACAAGGGATTGTGCACTATCCCATAC
ATACTCCGAATTAAATGTCGTCAAAAATATTAACCCTATT
TATTACTTTTTAAAAACGTATTTTAAATGATTAATAGTAT
ATATATATATATATAGGGTAAATTTTTTTGATACATGTAT
GCAGCTGAAATGATTAATTCAGACTAATTAACACATATGT
CACCTCCCATACTTATAATTTATTTGTGATGAGAACATTT
AAAATCCACTGTTTTAGCAATTTTGAAATATGCAACACAT
TACTATTAACTATAGTCACCATGCCATGCAATAAATTACT
GGAATTTATTTTTCTGGTCTCAGACTTTGTATATTTTGAC
TCAAATCTCTGCTTCTCTCATCCACCCCTTTCCCAAGCCA
CCGTTAACTACTATTCTATACTCTACTTCCACAAATTCAA
CTGTTTCCAATTCTATATACAGGTGAGATCATGAAGTATT
TGTCTTTCTGTGTCTGCGTGATTGGCTTATTTCACTTATC
ATAATATCCTCTATGTTCACCCACATTGTTGCAAATGACT
TGATTTCCTTTTTTTTTAAAGGCTGAATAATTTTTTTTTT
TTTTGCTTTTTTTTTTTTTTGCGACAGGGTCTTACTCTGT
CTTGCAGTCTGGAGTCCACCTCCCTGGTTCAAGGGAAATT
CCCACCTCAGCCTCCCAAGTAGCTTGTGCCACCACACCTG
GCTAATTTTTTTATTTTTAGTAGAGGTTGGGTTTTGCCAT
GTTGCCCAGGCTGGTCTTGAACTTATGGGCTCAAGTGATC
TACCCGCCAAAGGGCTGAATAATCTTTTTGATGTGCTGTT
GAATTCAGTTTGCAAGTATTTGCTGAGAATTTTTGCATTT
GTATTTATCAGGAATACAGGCTTGTAATTTGGATTTTTTG
TTGTGTTCTGGTCTAGTTTTAGTATCAGGGTAGTAGAGGC
CTCATAGAATAAGTTAGGGAGGATTCCCTCCCCTTCAAAA
TTAATAGACTTAAGGGAGAGATAGACTCCAATACAGTAAT
AGTAGGGGACTTTAACATCCCATTTTCAGCAATGGCCAGA
TTATTGAGACAAAACTTCAACAAAGAAACAGTGAAGTTAA
AATACACCCTAGACCAAATGGACCTAATAGACATCTACAG
AATATTTCACCCAACAGCTAGAGAATACGCATTCTTCTCA
ACAGTACGTGGAATATTTCCAGGGTAGATAATAATGGCAG
GCCACAAAACAGTCTTAACAAATTTTTAAAAATTTAAATC
ATGTTAAGTATCCATTCTAATCAGTGTAAGAAAACTAAGA
ATCAATAATAAGAAAAATTTAGAAAACTCTACAAACACAC
AGAAATTAAACATGCTCCTGAATAAACAATGGATCAAGAA
AGAAATTAATAAGGACATTTAAACATTTCTTGCAATAAGT
AATAATAGAAACATACCAAAACTTACAGGATCCAGCAAAG
TCAGTGCTAAGAGGAACATTTATAGAAATTAACATCTACA
TAAAAGTATAAATATTTCAAATAAACAACTTGCAATGCAA
GAATTTAGAGAAACAAGACAAACCAAACTCAAGAAGAAAG
GAAATAATGAGGATTACAGCAGAAAGAAATAAAATAAAGG
TTTGAAAAACTGTACAAAAAACAACAAAAAAGAGTTTGTT
TTAAAAAAAATTAACTTAACAAAACTTTACGTAGGCTATA
AAAAGAGAGCAGAGTAAAATAAATATAAGCAGAGACAAAA
AAAAGTCATTACAAATAATACCACAGAAATATCCAGGACT
GTTAGAGAATATTATAAATACCCATACGCTAACAAATTAG
AAACCTAGAAAAAAAAAAGGCATAAATTCTTGGACACATA
CAACTTACCAAGATTGCATCATGAAGAAATAGATTATGTA
ACAGACTAATATTAATAAATAATTGAATTAGTATTAAAAA
TTCTCCCATAAAACAAACAAACAAACAAAACACAGATTGC
TTTATTGTTGAATTCTATCAAACATTTAAAGAACTAGTAT
CAGTTCTCCTCAAATTATATCAAAGAATTGGGCCAGGCGC
GGTGGCTCACGCCTGTAATCCCAGCACTTTGGGAGGCCGA
GGCGGGTGGATCACAGGTCAGGAGATGGAGACCATCCTGG
CTAACACGGTGAAACTACCACAGTCGCTACTAAAAATAGA
AAAAATTATCCAGGAGTGGTGGCGGGTGCGGTGGTGGGCG
CCTGTAGTCCCAGCTACTTGGGAGGCTGTCAGGAGAATGG
CGAGAACCCAGAAGGCGGAGCTTGCAGTGAGCTGAGATCA
CGCCACTGCACTCCAGCCTGGGCGACAGAGCAAGACTCTG
TCTAAAAAAAATAATAATAATAATTGAAAGGGAAGAAATT
TTCTCTATTTTAATAGTTCTGAAAGAAGGAAGGTAGACGT
TTCTTAACAAAACTGATATATAGAATGTGAAAGATGAGCC
CTATTCTTCTTTACTGTGTTGGCCATCATTCTATGATAAT
AGAATCACTTTTTGATCAGGCATCCTCTGCTATTTCTTTT
ACTTTTAAATAAAGTACTATTTGTGTGTGTATATATACAC
ACACATAAGCACACACACAAGATAAAAACAATTTATATAT
ACACAGACAGTATATATGTATATATTTACACTATTTCATA
CCTATACACGTGTGCATGTGTTTATACATGTACGTATATA
TACATATGTGTATATAATAGTCTGTGCATACATATTAGTG
TGTCTATGTATACATATATATGCATGTATATATGCATATG
TACATACATATATATGAAATAGTGTTTGTATATATATTCA
AAAAACTTGTATTACAAGAGACAAATTATTTTTTAAAGGC
AATATGATTTACTTTTTGTATATATTTTAAGACGTTTGAG
AAAAATTAATGAAAATAAAATGAGTGAATAGAATTCCAAC
TCTGACTTTAAGCTAATAAAAGTAGAAAACTTGTTGTTCT
TTTAACTCCTTTTTCCATACACACATACTCATATTATTGA
ATATCATAAAATTTGTGCTACATTGCTATAGGTGTTCATA
TTTATGTATTACACTATTTTCCCTTTTGAATACGCAAGTG
GCCTATAAATCATAGAAATATGTTTAATCTCAATTACTAA
TTATCTAATTAATTGTCTGATTAGTGAATGCAAATTAAAA
CTAGAAAGAGATGCCTTGAATAACCACTGTGGGAGAAAAT
TAAAATAAAAAGTATTGGTTGGGAATATGGAGCAATAGAA
ATTCTTATGTAAAGCTAAGGATAATATGAATGCATACAAC
CTCTTTGGCAAACTCTTCGTCAGTTATCACAAAATTTAAA
AATACAGTTATTCCTCTTTATTTGTAGGGGATACATTCCA
AGACCCTCAGTGGATGCCTGAAACCATGGATAGCACCAAA
TCCTATATATTCCTTATTTTTTTTAATCTTATAAGTCTAA
TGGCAGTCAAGTGACCAAAAAGCCCTAGCACATACCGTGT
GGATATGCTTTACAAAGGGATGACTCACATCCTGAAAGGG
ATGGATAAAGATGGTATGAGATTTAATCATGTTACTTTGA
ATACATGCAACTTACAATTTATAAACTTTTTATTTCTGGA
ATTTTCCATTTAATTTTTCCAGACTCTGGTTGATCACTGA
CAATTGAAACCATGGAAAGCAAAAATCATAGATAAGGGGG
TCTTCTGTATCTAACTTCCATTATTCAACATTTTACTTCT
ACAGATATACTCAACAGAAATGCATATATATACACACACA
CACACACACACACGTATATATATTTAAAAACAGATGTACA
CAAAATGATTATAACAGCATTTTATTTAATATAATAAAAC
TAAACCCAGTGAGATATCATTAGTATTCAAAAGATAATTA
AGTTATGATATACTTATTCAATAAAAACGCATACAATAAC
ACGGGTAGAATCCCCAACTATAAGAGTGAGCAAACAAGTC
AAAAGAAAACATACAGTTTTTGTTTTTTTTTTTTGTTTGT
TTGTTTGTTTGTTTTTTTGAGATGGAGTCTCGCTCTGTCA
CCCAGGTTGGAGTCCAGTGCTGGGATCTCAGCTCACTGCA
AGCTCCACCTCCTGGGTTTACGCCATTCTCCTGCCTCACC
CTCCCAAGTAGCTGGGACTACAGGCTCCCGCCACCTCGCT
CGGCTATTTTTTTTGTATTTTTTAGTAGAGACGGGGTTTC
ACCATGTTAGCCAGGATGGTCTCGATCTCCTGACCTCGTG
ATCCACCCTTCTTGGCTTCCCAAAATGCTGGGATTACAGG
CTTGAGCCACTGCACCCAGCCAACATACAGTTTTCAAATT
CAATTTATTAACATTGTAAAATAGAAATAATAGAGCTGAG
GGTGGTGGCTCACAACTGTAATCCAGCACTTCAAGAGGCA
GAAGAGGGCAGATCATGAGGTCAGGAGTTCAAGACCAGCC
TGGCCAATATGGTGAAACGCCATCTCTGATAAAAATACAA
AAATTGACTGGGCCTGATGACTCACACCTGTAGTCCCAGC
TCTTCTGGAGGCTGAGGCAGAAGAATCGCTTGAACCTGGG
AGGCAGAGGTTGCAGTGAGCTGAGACCGCACCACTACACT
CCAGCCTGGGTAACAGAGCCAGACTCCATCTCAAAATCAT
CATCATCATCATCATCATCATCATCATTGATAATTCAATT
TAGTTTTCCTTTGTGATGTCTAAGGACTTGATTGTTGATA
TAAGGGGTTACTGTTGTGCTTATAAAGTTCTATTTCTTAA
TCAGGCTGTTAGTTATTTGGGATTACTTCATCTTAAGAAA
TTCATCGATTTGTGCATCTTTATCAATGTTACATTAAATA
AAATATTTACTTTTGAAATTCCATTTGATTATTTGGTGGA
CAATCATCCCCTGAGCCCAAAACAGAATCTTCCATACAAC
TGAAACACAAGACCCTGCTTTCCACTTTTTGCAGTGATGA
TGGTTTATTGTCCAGAATTTCTCTCACAACCTATCACATT
CAACCATGTGTCTAAAAGGTTTTTAATAAGCATTTCTAGG
TCTTTTGTTGCATCTGGGTTCTTAGGTGCTTGAGCTGGCT
ATGTTTCAAGTAACAGAAGTGCCCATAATGTGTCTGGTTC
TGTTTTCTCTGTTTGTATTTTTTTTTCCCCAAATTTCACT
GAAATTTACACATTTTGTGCTATTTTCAGCTCAGTAAAAT
TTCCCTCAATTTTGAGTTTGATTTTAGTTTTTATAGCAAT
TCCTCCTTTGAAACACCTGTAATTTGCAGTTGGATATTTG
TTTCTTCATCTCTTCTCTCCTCGTTTTCAACTCTTCAGCT
TGTTCAGTACACTCACACTCTCTCAGGTGTGCTCTTAACA
TCAGCATTAAAATTTCCACAGGCTCCTGGTACTCTTTACT
GCCTCCTGTTTTATTTCACTTTTATGTCTTTGCTGTGATT
TGAATCTTTCAATCTCATGTAGATTTTTATTTTTTCATGG
GCTGTCCTTTCCATGTGACATTTTTCCTATGTCATTTTTA
ATTTTTCTGGCAAGTTGAAAAAATATTTATTTAAAATCTT
AAATTCCTAGCCTGTATTACCACTAGGATTATTTTTAAAT
CTCTCTCCAAAAAATATCACCTACTTTAAAGGACCTAAAC
TTACCGGGAGCTAATGTCATATAGTCTCACCAGTCAAGCC
TAACTTTCTGCTCCTGACATGTAAGATTTCTCTCTGAACG
GGGAAATATGGTGAGTAATACAAACCTTGGTCTCTAGCAT
TAGGCAAAAAGTGGCAGAGTGATTATTTCCAAACTTCTTA
CTGATCACCAGGAATACTGTTGTTTTAATAAATCAAAGCA
TTATTTTATTGTTTAAAATCAATTTAGCTCTTTCTTTTCT
TAACTATATGTAAACATCAGATTTAGGCAATTAGGTTTGA
TTTTTTAAAATTAGTTTTTAACTGATGTGAGTTTTTATCT
TTTAGGTATATCATTTAAAAGACATTCAAGGAGAAATTTA
AATTTAGAAGGTTAATAGTAAAACCTAAGACAAGTTTTTT
CTGACCAAAATTTACATTTTCATTTAAAGCAATTATACTT
ACTGGATTGAATTTATTTTAGACATCATCGGACAAGTAAG
AAGGATTTACTCCATAGCTTACAACATAACTCCTTTATTT
TGTTTCATACTATAAAATACATTTTCCTTAAATTTTAATA
TTTTTCTCAATATTTAGAAATATGCATACAATTTATTATG
TTATTTAATAAAATTCATTTTAAAGACTATTAGTTCTTGA
ATGACTTAATTTTTCATAGATTATAAAAGTTACAGGTACC
TAGAAAAATTCATATAGGATAGAAATTAATGAAATGAGAA
TTAGAAGTATTATAAGAAATTTTATAAATTTAGCTGACCA
TCAGAAATGGAGAGTCAGGAACAATTAATGCATGTATTGG
CTAGAAAAAAAAAGAAAAAAAAAGAAAACAACAACAAAAA
AAACCTTTTATTTTAGCATTTGGCAATGTCAAAAGTGATT
TCTATCTAATTGAGGCTTTGTACTAACATCAGTTTTTATT
CCATAAATACAAACAACTATAATTGGTCACCCTAAATTTG
TTTTAAAAATTAAAAGTTAACTTATTAAATTGCCTTTTTA
TAGTGCCATTTCTGTATGAATATTATGACTGGTTTTTTTC
CTAAAAATAACTCATTATTTGAATGATCAGACTTATCATT
CATGAATTAATAAATCTGAAAATAAAAGAAGCTGAATGTA
CTTGTGACCTGTAATAAAAAGGCAACACTTACGTAGTATA
GATGCATGGAATCCTGAGAGTCTTCCTTAGAATAAAAAAA
ACTTAGGTTCAAGGCATCAGTCATGATGTGTGTAGCCTCA
ATAAGTTACTGAAAGTCTTTGGGTCATAGTTTTCCTCTGT
TAAATGGGGTTAGTGATATCTGTATTGTGATGGTAATATA
ATTCTTGTAAAGCGCAAAGAACAGTGTCTAGCACATAAGG
CAATACTAAATGGTAGATATGCTTTTGAAATCACTAAATA
GATTTAAGGCTGATGAATAGCATGGTACAGAGGTGTATTT
CCCCATATGGAGTTACAAAGCCTTTTGATATAAGTGTCAT
AGAATATATACACAATAAAATACTGGGCTTAAATAATTTT
AAACTGCTATCTATAATTTAAAACAAATTATCTTTTATAT
ATTATTTGTGTTTAATTTTTAAAAGAGAAAGTATGTACAG
TTTTTTCACCAACTTTTACTAGGAGGCACTTATATTAATG
TCAACCAGAACAGTGTCTACATAATTTTGAGAAATGCTGG
TGTGCAGGAATGGATAGGAAGCCAATCTTGTGCAAAATTA
GGCTGGTAATTTCAGCTCAGTGACATTTTACAGATCACTG
ATCATTGTAAAGTCTAATTTGTTTTGTTATCTAAAAATGA
ATATAATGCAACTATCCAAAGAGTTAAATATTCTTTATAG
CATACAGAACCGAAAAAGTACTTAGTAAAAGTTAGTTCCA
GTCACCATTTTATATTCCTTTATGTAACAAAGCTTCTTTC
ATTTTGTTTCTTTGGCTTGTAGAACAAAAAATAAATAAAT
AAAAAGGGAATTGAGGCCGGGCGCGGTGGCTCACGCCTGT
AATTCCAACATTTTGGGAGGCTGAGGTGAGCGGATCAAGA
GGTCAGGAAATCGAGACCATTCTGGCTAACACGGCGAAAC
CCCATCTCTAGTAAAAATACAAAAAATTAGCCAGGCGTGG
TGGCGGGCGCCTGTGGTCGCAGCTACTCGGGAGGCTGAGG
CAGGAGGAGAATGGCGAGAACCCAGAAGGCGGAGCTTGCA
GTGAGCAGAGATCGCGGCCCTGCACTCCAGCCTGGGTGAG
AGCGAGGCTCTGTCTCAAAAAAAAAAAAAAAAAAAAAAAA
AGGAATTGAAACGCAAAATAATATCAAATGGGGGCATTTG
GTCTGTATGTTAAAAAATATTGCTTTGGACTCTCTGGAAG
ATGATAAAACTATGCTCACAACTTACTTAAACATATTATT
TTTATATTTTGATAAAAAGAATTATGCTATACACTATAAT
TTTAATGGAGCATTTAAAAGAGAAATGTTACTAAGTTTAT
ATCTAAAATGCACATGTTCACATTTCTATTTTTGTTTGCT
TTTCTTCCAAGAAGCTACATCTATTTGAGTAGCCGTCACC
CCACATCTGTTAATCTTAGCACAAATTGCTATCTCTTATA
TAGGAGATTGCATTGCCAACATTTTAATAATCAAACTTGT
CTTTCCCTCAGATAAACACCAGAAAAGCCATAAGGTAGAA
TGGCACATTTCATGAGAAGTTTTAAAACTGTAATGATAAT
CAGTCCCCCAACCTTAATTAAATAGAATTAACCCAACTGT
AGGCTGTCTGGCTTTGTTTGGGCTTTTCATTATGTATGGA
GACTTAGCTATCATTTCCCCTTCAAGGAAGACCTTCATCT
ATAATCATTTGGGATACAAGAATTTCTGTATCTGCTCCAA
AGTCAATTCCCCTGCTGTCAACCCCCTGGCTTCAAAGCAT
TACTCATAGGCCTACCTCAGGCATCTCTTTACTCCCTTGA
AAATCCAAAAAAGCTGCCCTCCTAGGATAAATTGCAAAGA
TTGCCTCACTGGCCTCAGGCTTCAAAGTGGACAGGGGGTG
AGAAATAAAGATTTCTCTCTTAAATATTCAATTCTAAACT
TGTCAGTGTCCACTTCTTATTTCCTTCAATTTACCACTAA
CGTAAATATATTATGTGTAAAGTTGTCTTTAAAATTTTGG
GAAAAAATAGAAGAAGGTTATTATATATTATGTTATGAGA
AAAAATAAATTTGAGTATTTCACAGCTATTTTTCTTGGCA
TTCCGTGCTCAGACATACATTCTCATTATGTTTCTGGAGT
CAGTTTTCTTTGTCCAGGCCCTTCTCCAAATTTCAAGATA
GTCTCTCCTTAGATTTCTGGTAGGGAACGTTCTCATCGTG
TCTGACGCTGAAGAGACCAGAAACCTTGTTTCACTTCTTT
GCCTCACTGAACCAGTTTAGAGAGATTGTGTTTTCATAAT
AAAAAGCTTATAAAGATGTTTTCCTAAGTAACAGATGATC
AAATTAATATTATATGTCATAAAGGACAAATTATTTAAAT
TCTCTAAGCTTTAATTTCTCAGATATAAAAAAGGAATAAT
TACTCATCTCAAAAGTCCTGTTGAAAATTGAATGAATTGA
TACGTGTAAGGTCTTAGAACAGTCCACGCTATATAGTAAG
CTGTTTATCTTAGTCACTGTTGTTATTGGTGTTTACTCCG
TCATTCATTCATTTGACAAATATATATTGAATGCCAGCTC
TGTGTCAGGTGCTCCTAAGAAAACTGGAGAATAAGAGGAA
AAAGATAGAGTCCCTGACCCGCAGGAGCCTACAGCCTGGT
GGGACAGAAATAAAAATAAAATTAATATCAGGTAGTGATA
TTACTTTGAAAGAATATGAAGGCAAATGCAGGGCTAAAAC
ATGCCAAGTAACAGAGTCATTATGATAGGGAGAACCCATT
GAAGGAGATGTCACTTGGGTAGAGATCTGAATGATGAGGC
AAAGTAGTTCCAGTGTAAAGGTCTGTGTGAAAAGTATTTC
AGGCATAAGGGACTGTAGGGATGAACATTCTGAAGCTTGA
ACAAACTTGGCTTGTCGCAGGAACAACAAAAAAGGTTAAC
ATGCCTAGAGCAGAATAAGCAATGGATGATCAGAGATGAG
GTCATAGAGCAGCTATCAAATGTAGTAGTGATAAATATTC
ATTTTTTTCAATGTCATGGAATGACTAGAGCGTTTTTAAT
ATGGAGTTATTGAACTCAGATTTTCAGAATATCTCAGGCG
GTTATGAACAGAATAGACTTTGGGGTATTGTGGTATAGCA
GGTTTGTGATTCGGGTTAATTCTACTTTCTCAGGGAAATA
AGATGGTAGGTAATCCATTGATAGTGAAAGAATTAGTTGA
ATATTTAAATACAGAAAAAAAATGTTGAAATAATTATCTT
AAATACAACTCACTACACAAATATGTTCAGTATTCTATAT
ATCTTTAAGGGCCTGGTCAGGATGGTTATGAAGTTTTCTC
CAGCCATGTTTACCTATACCATGGGTTTGGGAACAATGTA
GGCTCAGAGGAAGTAAAGAGTAAGGTTAAACAAGATTTTC
CTTTTTTCCAGGTGTCTATAAGTGAGAGAGGTAAGGTAAA
TTAACTTAAGGCTGAATGCAATCAAATTATAATAATGTTG
GGCTTTGGTAATGAGAAAAGAGACCTCATGAGAAAGAAGC
AACAATAATTTGATGAGGTCAGTGGATTTAAAAGTGCTGA
TTGAAGTAAAATAATTATTGGAGAAACATTATTAGATTAT
GTCTTCTGAAAAGTTTCGAAGTGGTGGTCAACAAATGAGA
TGCTGAAACTGGGATGTTTAAAAAAATGTGACACAATTAT
TTGAAACAACAAAACTTAGGAAATGAAAAAGTTAATGGAA
ATTCATGGAGGAGTGTTATCTGTAGAAGTGCAGAAACAGT
ACCAAAGCAAATGGCTTCATTTGTAGTCATTTAAAATTAC
ATCTCCTCACTTCTCTTCTTCCTTATTATCTCAAAGATAA
ATGTTATACTAAAGACACATGTTTAGAAGATGCACTTTTA
GAGATGAGTGAAATTTTAGATGTTTTCTAGTTCAATCCTT
TTATTATACACACAAAAAATCTGAAATTTAGAAGTTGTGG
GGAGAGTGGTGCCCAATTATTGTTCTCAACATTTTCCCTT
AACGGAACTATACAATAGTCTTTAGTAACAATATCTGTGG
GCTGAAGCGCTCAGGTTTTCAGCTGCCTACTAAGTAGGGT
AGCAATATGAGGCATTTCTAGCCTGTAATATACAGGTAGA
AATAGCAGAATGGGATATCTGTTAAAAAGCATAGACCCAG
CACGCATGTATCCTTTGGCCTTTTTCACATATTTCTTTTC
TGTGCTGAGAATTCAGAGTAAAATATTTAATTTTTTAACT
AAGAGGATTAAATTCATATACTAAGGAGATCAGAGCATAA
AGATGGAAGGCATCTGAATTCCTGGTGGGTTTTGCAGAAC
ATGTGCACCAACTCTTCCTCTAGATCTCTTATTATATATG
AAAAGTATAACCTGTAGTGTGGTTAACAAGGGAGAGGAAA
TATATATTCTCCCCCCAAAGGTTAAATTATTCTCTTAGTA
TAGCTGTTCTTTTCTATCTTTTGGTTATGAACTAGTCAGC
TCTATTGTCAGTTAATTCATCTTCTATGGGAAGTTTTGTT
TTGTTTTGTTTTGTTTTGTTTAAAAAAAAAGCTCACAAAA
AAGAAACAGCTTAAAACTTTCTAAATGTTAAATGTTTTCT
CCCATTTGTTCTGAATCGGAGCCACAAAACAGCAAGTCGT
AGTGTAACCAAATCTTGTGCCATAGCATAAAATGAGATTC
CACCTTTTTGACTTATAGTAAGTAGGTCTTTCCTGCCTAA
ATTTTCTTCTTCTACATAGATCATTTTAAATTTTAAGTTC
TGTTAACTGCAGCACACTACTAACAGGCTCTGAATTCATT
AACAGGAATAAAATAAGCTGCTTCTTACAAAATCACTCAA
GTTACTTAAATAAGTAGATTAATTTTTCTTATGTATCGAG
AAGTCTTGGTGCAGATTAAAGCAAAATAAATCTGATTTTA
CCTACTCATTTACAATAAATAATAATAGGAATTACATGAG
GAAATCACTCAAGGCAGTTCATAAAGTAGGTTTGCTTCTT
TACGGCTAACACGATAGATTGTTGCTCTGGTCTACTAAGA
TGAAGGGTTTTGTTTGTTTGTTTGTTTGTTTGTTTGTTTT
TTGAGACGGCGTCTCGCACTGTTACCCAGTGGCGCTAACT
CAGCTCACTGCAAGCTCCGCCTCCTGGGTTCACGCCATTA
TCCTGCCTCAACCTCCAGAATAGCTGGGACTACAGGCCCC
CGCCACTATGCCGGCTAAATTTTTTGTATTTTTAGTAGAG
ACGGGGGTTTCACTGTGTTAGCCAGGATGGTCTCGATTTC
CTAACCTGGCAATCCACCCGCCTTGGCCTCCCAAAGTGCT
GAGATTATAGGCGTGAGCCAGCATCCAGGCCTAAGATGAA
GTTTTTATGTGAGGTAGTATACTCATGGAAGTGGCAAGAG
TTACATTAAGTCTACCGTATAACATACAGTAAAGTTGTTA
TGTATTTAGTTATGCATAACATAACCTAATCAAGGGAATG
CCATTCCACCATCTTCATTTTATTGGCCAGAAGCGAGTTG
CTAGTTCTACACTGGCAGCCAAGGGCATGACTTACTGACC
TTGACTCAGGTCATTTTGTTGTGTGTCTGTCACACCATAT
ATGGTATTTTAAGAATCAGAAAATATACTGGATTTCAATC
ACTCTCAGAAGACAGGATTGAAACAACAGAATTTGTATTC
GTAATTTATACTTCTTTAAATATTTAATTCCTAAAGCAAT
TAACCTGTTGATTTCTGTGCTAAGGTATGTTCAATGTTAC
TGTTAGATATATATTTTAAAGCTTTAATTTTGTATTAGCT
CATTTTTAAAAATCTACATTCTACTTGTAAGAATGTTGCA
TATTATTGTTTTAATAATAAAAACAGAAATTTTTGTGTAG
CAAACCACCATGGCACATGTCTACCTATATAACAAACCTG
CACGTTCAGCACATGTATCCCAGAACTTCAAGTAACATAA
AATAAAATAAACAGGAATCATATGTAATTTGGTAACCAAA
GCAAAACACTGTACATGGATCTACTTCCTTTCCCATATGA
AATCACTTGAAATGGAAGTAAAAGTTTGCAGAAAAAGTTA
TGATACTGGCTAATAATACAGAAATTCCCTGGAGATAATA
AAGCAGATTGATTTACATTAGCAGAGAAACCAGAACAAAC
AAAACTATAGTGCTGGACACAAGTAGTAAGTATATTACCT
TCATTAAAATTATCTTCCTGACATGCAATGAGGAAATTGT
GTTTCCAAAGAAGCTCCAAACTCACGTGAAATATGTGCAG
TATCAACTAATATAAAGAATAACGTGTAAGTCCAGCCCCT
TTTAGTAGGCCATCTCGCACATACTAAGACTTAGCAGCAG
GTTCCTCTTCCCAATCACCTCCCATTTCCAGTTGACAGGC
TAACTCTTCGTATTTGCTTTGCAAATAAAACTGGAAGATG
TATCAGGAAATTTGAATGACAGCCCTAGAGAGAGAGAGAG
CAGAGCCTGATGCCATACTGGACCTCAAAGACACCAAAAC
AAACAAACAAACAAACAAACAAAAAAATAAACACACAAAA
GAAAAAACTTCGGTATTTCCATACTGAGAACAAGTGTGCT
TTAAGACATTTCTCTGAGGGCTGGGAAGGAGGAGAGAGCT
CCTAGTAACTAATGATTGCTGCAAAGAGTTGGCAGCTGCC
CTCAATGGCACAATTAACCTGGCTTCACTTCTACATCCTT
ACCTGCAATCTTAACAGCAGACTACTGTATTCGGAGATTT
CCTCCTTTGGAAATTATCACTTGAGTTGCACATTTTACTC
TCAGGAATTTACACAAATTCTGACTCATAAGAGAGATCCC
AAAATATTTACTAAATTTAAATATTTAACAAAAATCAGTA
ACCATAAATTGAAAAAACATAAATTTAAAAAAATAACAAT
TACCACTAAAGAGGCAATACAGAATCAGAATACTATTTAA
AATAATATAACATATTTTATAAAATAATAATTTTGCTAAA
AGAAAATAATAAAAATTGTTGATGTCTATAATCAAAAACT
TTCAAACTCAAAACTAAAACGTTTAAGGAATGAAGTATCA
TATCTAAATAGAACAGATAAGATAGAAAAATAAAAATGTA
TAACATGAAATTGGTAGCAAAAAGAAGGAGTGTTGTAATT
ATAATACTAATAATAAACATTGAAGATGAATATTAAGTGA
GTTCAACACATATCTTTTATAAGTACAAAAGTGAAGTCCA
TCACGAACACAACAGTTGAGCATACTGAGGCTTTAAAAAC
TTTCACTTAAATACAGAAATATATAAAAAAGTGAATTTTC
TTTATAAAACTTTCATAAATTGCTAGAATAGAATTAACAT
ATAAGCAAGAATACAGATAATTAGAATAACAAAATACTTA
GTATAATAGAAATAGATATAATATTGGTTAAAATCAAGTT
TAATTATTTTCAAATATTTGTTGTATTAGTCAGGGTTCTC
TAGAGACACAGAACTAGTAGAACATATATATATAAGGGTC
TATTAAAGAGTATTAACTCATACAATCACAAGGTCCCATA
ATAAGTCATCTATAAGCCATCTACAAGCTATGGAGCAAGG
GAGGCAGTCTGAATCCCAAAGCTGAAGAACTTAAAGTCCG
ATATTCAAGGGCAGGAAGCCTCCAGCATTGGAGAAAGATG
TAGGCTGGGAGGCTAGGCCAGTCTAGTCTTTTCATGTTCT
TCTTCCTGTGTTTTATTCTGGCCACATTGGCAGCTGATTA
GATTGTGCCCACTCAGATTAAAGATGGGTCTGCCTTTCCC
AGTCCATTGACTCAAATGTTAATTTCCTTTGGTAACACCT
TCACAGACACACTCAGGATCAGTATTTTGCATGCTTCAAT
CCAATCAAGTTGACATGCAGTATTAGCCATCACAAGTCCA
CCCCATGTCACCTTGACCCATACACATCTCCTGAGATCAC
ACATAATCTTCAAATAAAGACAATAATAAGCTGATAATTA
TGCCTAGCATAATACAACAATTCTTCGTACAACCAGAAAT
GCACCAATCCCCCATCCAAATGCTATTACATAAAGTTAAC
AGCACTTAAATGCTGATATGAAGTCAAAAAATCTTATGTC
ACATAGTAAAGGAAAAAGGAAATAAAATGAGGGTATTGTC
TTAGTACAAGTGTATACATGCATAATCATGTTTTTAACAA
AAGAAGACTACCTTCTTCTACTACCCATTCTGTATTCCCT
TTGCCTTCAACAAGCACCTCAGCAGGTTGTGTTTTTTTTT
TTTTTTTTTTCTGGTGGAGTGACACAAACCTTCCTTCATG
AAGGGTCTAGGCCATTTGTTGTCTTGTCTGGATAGAGCTG
TTGTTAAGTTTCCCACTGACCTTAATCACAGGATATGGTT
ATACTAAGAGATGCACCAGGGGATCTCCTATATTCCATGC
ATAATCTTCTTTACCTCAGTTGTGGAGTAATAGAGTGATT
TCATCTTGATAGTCCAGGTCAGTAACCTCAGCCAACACTG
TAATTCACTTCATAGCCTGTTGGCTTAAAGGTAGGAGGAG
CCCAAACTGTCGAGGTGGCAATCTTAACTTCCATTTTAAA
GGAATCGTTGTTTTGTCTCCTGGGGGCAGCATTTCTCCCT
CTAAGACTAGGACCACTAGGCTAACAGAACATAATATCGT
GGGAATAGGAAGCAACAATTTTGCTAGTGGGTCCTTAGTG
GTTATGGTGAATGGTGCCACTGATATTTCCACCCCTTGAT
TCCTGGACCCGTGAATCCTGCCTGGCTATGGGAGAAACTG
TACAATATATTGGATGCTGATTCAGTGCATACACGGCCTT
CTGGAGAACTTTGTCCTAGCCATGCAAAGTATTGTCACTT
GGTTGGCATTGTAATTGTGACTTCAAAAGGCCATTCCACC
ATTCGATGTATCCAGCTGCTTCAGGATGAAGAACATGGTA
AGACCAGTGAATGCCATGAGCATGATCCCACTGCTGCACT
TCTTTAGCCATAAAGTGAGTGCCTTGATCAGAGGCAATGC
TTTGTGGGATATTATGGTGGTGGATAAGGCATTGCGTGGG
TCCGTGGATGGCAGTCTTGGCAGAAGCATTGCATGCAGGA
TAGGCAAATCCATGTCCAGAGTAAGTATACATTCCAGTGA
GAACACACCTCTGCCCTTTCCATGATGGGAGTGGTCCAAT
ATAGTCAACCTGCCACCGAGTAGCTGGAATATCATCCTGA
GTAATGATGCCATATCGAGGACTCAGTGTTGGTATCTGCT
GTTGGCCAATTGGGCACTCAGCGGTGGCTGTAGCCAGGTT
AGCCTTGGTAAGTGGAAGTCCATTTTGCTGAGCCTATGCA
TAACCTCCATCCCTGACATCATGTCTTCTTTGTTAATGGG
ATCACTGGATGATGACAGAGGTTGGGGAAAGAGCCTGAGT
GGTGTCCAAAAAACAAGTCATCTTATCCATTGATTATTAT
AATTATCCTCTGATGAGGTCACCCTTTGATGAGTACTCAC
ATGGGATACTTTGATGAGTACTTCACAGTTTTAACCACTC
AGAGAGGTCCATCCACACACCCCTTCCCCAAACTTATTTG
TCACCAATTTTCTGATCATGCCTCTTCCAAGTCCCTGACC
ATCCAGCCAAACCATTGGCTACAGCCCATAAATCAGTATA
TAATCACATATCTGGTCATTTCTCCTTCCATACAAAGTTC
ACAACCAGTGCTCTCCTCAAGGTTCTGCTCACTGGGAAGG
TTCCCCTTCCCTGTTGTCCTTCAGGGGTGTCCTAGAAAGG
GGCTATAGTGCTGCAGCTGTCCACTTTCAGGTGGTGCCTG
CATATTGTCCAGAACCATCTGTAAACTAGGCCCTAGTCTT
CTCTTCCTCTGTCAACTAATCATAGGGAACTCCCTATGAG
CCCATAGGTGCAGGCTGAGGAAAAGAAGGTAGGGTGGCAG
GAGTGGAGACCATGGGCATTTGAGCCACTTCCTCATGTAA
CTTACTTGTGCCTTCAGGACCTGCTCAAGCCTGATCACGT
ATATACCACTTCCATTTGATGATGGAATGCTGGTATGCAT
GACCCACTGTAAGGCTAGATGGGTCAAAAAGTGCCCAGTT
CATGATAAGCAGTTCAGGTCCCATAGTGATCTGATGACCC
GTAGTCAAATATTCAGTTTCCACCAAAGTTCATTAACAGG
CCAAGAGCAGTCTCTCAAAAGGAGAGTAGTTATCTGCAGA
AGAAGGCACGGCCTTGTTCCAAAATCCTAGAGGCCTCCGC
TGTGATTCACCTGTCGGGGCCTGCTAGAGGCTCCAAACAA
CACCCTATCTGCCACTGACACATCAAGCACTGTTAGATCT
CCAGGGTCATATGGCCCAAATGGCAGAGCACCTTGCACAG
CAAACTGGACCTCTTGCAGAGCCTTCACCTGTTCTGAAAC
CCAGTCAAAACTGGAAGCCTTTCGGGTCACTCAATAAATG
GGCCATAGTAACACACCCAAATAAGGAATGTGTTGCCTTC
AAAATCTAAATAGGCCCACTAGGCTCTGTGTTTCTTTCTT
GGTTGTAGGAGGGGCCACACGCAGCAACTTATCCTTCACC
TTGGAAGAAATGTCTCGACAGGCCTCACACCACTGGAACC
CTGGAAATTCTACTGTGGTAGAAGCTCCCTGAATTTTATT
TGAATTTATTTCCCATTATCTGACATGCAAATGTCTCACC
AATAAGTCTAATGTGTTTGTTACTTCTTCCTCATTGGATC
CAATCGGCATAATGTGGTCAATGTAATGGACCAGTGTGAT
ACCTTGTGGAAGCAAAAAGGGATCAAGTTCTCTTGGAACA
AGATTATGACACAAAGCTTGAGAGTTGATACACCTCTTAG
GTAGGAGAGTAAAAGTATATTGCTGGACTTGCCAGCTGAA
GGCAAATTGCTTCCAGTGGGCCTTATGAACAGAAACGAAG
AAAAAGGAATTTGCCAAATCAATGGCTGAATACCAGGTAG
TAGGTGATGTGTTAATTTGCTCAAATAATAAAACCAGATC
TAGTATAGATCTGTCATTCTCCAAGATCCATCTGTCTTCT
GCACAGGCCAAATAGGAAAGTTTAACGGCTATGCGGTGGC
AGTCACCACCCCTGCATCTTTCAAGTCTTTATGGTGGCAC
TAATTTCCACAATTCCTCCAGCGATGCGATATTGTTTTTG
ATTTACTATTTTTCTAGGTAGAGACAACTCTAATGGTTTC
CATTTGGCCTTTCCCACCATAATAGCTCTCACCCTACCAA
TCAGGGAGCCAATGTGGGGGTTCTGCCAGCTGCTAAATAT
GTCTATGCCAATCATGCCAATCTGTGCTAAATATGTCAGT
GCCAACCTGGCACTGGGAAAATAACCACAGGATGAGTCTG
GGGACCTACTGGGCCCACTGTAAGTCAGACCTGAGCTGAA
ACTCCATAAATTACCTGACCTCCATAATCTCCTACTGTCA
CTGGAGGACCGCAATGCTGTTTTAGATCCACTTGAATCAA
TGTCAGCTCAGAGCCAATGTCCAGTAGACCCCAAAATATC
TGATCATTTCACTTTTCACAATATATAGTTACCCTGGTAA
AAGTCCGGAGGTCTCCTTGGGGAAGTATGGGAGAAAGAAT
AACAGCAGCATAAATTGTCTCTAGTGTAGTGGGGTCCATT
CTCAAGGGAATACAGCCTCCCCTTTATTCAAGGAGTTGTG
TGTCTGTAAACTGGCTCAAGTTTGGAAATTGATTGAGGGG
CTGTAATTCTCTGTTTTTAGAATTCAAATTAGTCTCTTTT
CTACCCGACCTGGCAGGTTGCTGCTTATATAGATTAAGTA
GGAATGCAGTAGGCTTCCTCTTGATTTCACTTCTGGGAAC
ACTGATTAATTAGCGAGTGCAAGAGCTCTACATGAGTCTG
ACTATTCTGATTGCTTCTTTGCCATTACTGTCCATTACAG
TAGCTACACCCACCTTGCCTTTGATGGTTGAGTGCTGCCA
CTTGGACACTGCCACCTCGGAATCGAATTATTCCTATGGG
ATTTAAATTTTGTAGTTGAGTGACTGCAGTTCCCACTATG
AAATCTGACATAGAGAAGAGCAATTACAAGGCTCTTCAAA
GATGCAGTTGCTGCCCTCAGAAATCTATTTCATAATGCAT
TGGTCAAAGGTGTATCTTCTGGATCCTCCCAGCTTGGATG
AGTAGGTGGGTCTAAAGTGACTAATCCACTCCACCACCCC
AATCTCCCTAAGCCTTTAGATCCCTTCCTTTACATTAAAC
CAAGGGAGATCAGGCATTTCCAGCTTGCTCACAGTGGGCC
ATCTTTTAACTAATATTTCAGCTAACCAAGCAAATAAACA
ATTAGCACCTTTTCTAACTCCCCAAGCTGCAACATTAATC
GAAGAATCCCTACTTACTGGGCCCAAATCAGTTAATTCAG
CCTGATCTGACTCTATGTTTCTTCCACCATCTTCCCAAAC
CGTTAATATCCATTTCCATGCTTGTTCTCCAGATTTCTGC
TTGTATAAATTAGAAAATTCAAGTAGTTCTTTCCAAGTGT
AGCATACCTCATCATGGGTCACACTCTTAACCTCATCTCT
ATGGGCCCAATGGGACTTTAGTCTAGTTATAGCTCTAGAG
GCAAACAGGGATGTTGGGGGTGGCTTCTGAGAAGAATCAA
CATTATTTTGCCTGGCAATTGCCTCAGGGGAGGCCATCAC
TGTTGCCTTAGGCAGCATAGGGTTTATCTTCTCAAAGGTG
GAAAGGCTGATGACAGCATCGGCCAAGGAGGGAATGTTGC
CACTATTGGAGATGGGAAAGCTATTTCTTCTGGCAAAAAA
GGTTCATCAGAGTTTACAAGTTCAGAGTTCCCCAGTTTCA
TCAGGTCCCCATTGTAAGTTTCAGTGTCCCATTCTTTTCC
AATCAATGGCCTCACTTTAACAGTAGACACCTGGTGAGAC
TGTGCATCCACCTTTCATTTCAGGTCAGTTACTTGAATGA
TAAGAGCTTGTGTCTGATTTTCCACATTTTCAGCTCTTTC
TCTACAGGCAATAAGACTCTCACTCAGGGCAATCTTAGCA
GATTTGATGCTTAGTATCTGCTTTCAAGGCTGGGAGTTAG
AACCCCTGAGTTCATCATTTTATTTCATTGCTTTGTCCAG
AAAACTTAGAAGGAACAAACCAACTACAGTGTGTTCCTTT
GTTCTCCACATATAGTCAAAGACATTAGGTATAGAGTCAC
TAAACTCCTCACCTCTCACGAATAGTGAATCAGAAGTGTC
ACATGCACTTATTTTCCATAACTCTCTAAACAGTTTATGC
CAAGGACTATCAGTGTTCTCCATAGAAGTAGAGTCCTTAG
TATTTGAGGTCTAATCATATTAGGCAGCCTACTCCACAAA
GTCCCAAACCAATGAATAACTCCATCCTTAATATTCTGTT
CCTCTAGAACCGCTCTTGGTACCAAAATCTGTATTAGTCA
GGGTTCTCTACAGATACAGAACTAATAGGATAAATATATA
AAGCAGATTTTATTAAGTAGTATTAACTCACATGATCACA
AAGTTCCACAATAGGCCGTCTGCAACTTGTGGAGCAAGGA
AGCCAGTCCCAGTCCCAGAGCTAAAGAACTTGAAATCCGA
TGTTAGAAGGCAAGTATTATTCAGCAGAGGAGAAAGATGT
AGGCTGGGAGGCTAAGGCAGCCTAGTCTTTTCACATTCTT
TTGCCTGAGTTTTATTCTGGCAGCACTGGTAGTTAATTAG
ATTGTGCCCTCCCAGATTAAAGGTGGGTCTGCCTTTACCA
GCCCTCTGACTCAAATGTTAACCTCTTTGGCAACACCCTC
ACAGACACACCCAGGATCAATACTTTGTATCTTTCAATCC
AATCAAGTTGATACTCAGGATGAAGCATCATACTTGCGAA
AAAGTTACTAACAAAATGGTCAAATATTAAGTTCCAAAGG
CGATTAGGAGGACTACCATTCTGCTAACAGTCTATCAGGT
TGGATATTGTTTTTATATGTTTTGTATCACCATATGATTT
TCTTTTATTCTCATTTTTTTTCTGGAAACATGCATTCCTT
TATTGTTTATGCAATTTATGTTTGCATTATAAGAAGAATG
AAACTCTGGGGAATAGAGTCAAAAAGAAAAGAAAAGTTAT
TCCCAGGAGGATATTGCCTTTTTCAATTTGATTGCTTTCC
ATTGAGGCATAATAGATATTACCTCAGGCTTTATTACGAG
ACTATTATTTAGATATATCAATTTAGCTCTGTTAATTTGA
CAATAAAATACATTTTTGGACTTTTCCTCAATATAATTTA
TACTGAACTAAATGAAGATTACTAAGAATATTAAATTTTA
AAATTTCAATGATACCTTCACAATTGAATTCATGATCTCT
AAAGCAATAGCCTGGCATAAACCCAGCTTCTTAGAACCTG
ATTGCCTCATAAATTTGGTGTAGAACCATATTCGAATACA
AAATTGTTTTTCACATATTTTTTAACATCATGATTAACAA
TTTGAATTCAATTAGTTCTTCTTAATGTAGATAAAAAGGA
CTCTAAATATCAAAATAAATAAAAATAGACACTAACTACC
ACAAAATCCTAAATTTGCTTAGCAAAATCACTGGGCTCTG
AGCATTGAAAATTTGGTTTTCTTAGACATGACAAAGGTTC
CTTTTTGTTTGTATCTTGTTTTCTTTTCCCCTAATTACTA
ATAAGATGTTTATCTTTGCAGAGTTTTGAATATATAAACA
CAATTAATTTAGCCTCATTCCTTAATAAAAATGTGATCGT
GTGGAAATGCTTAAACTTATTTCTAGAAGAAACACTGAAG
GTATTTGAAACTCTTAGTAAAATTAAAACGTACATGCAAA
GTTGATAAACATGTTATGCTTAAAAAGTTCACATTCTGAA
AAGATTGGTAACTTTTTATGTGATGTAAACATTAACTAAA
AGTAACATTGGGGCACCTTATATGTTCCACAAAATCCAGA
GAAGTTAAGGTATTGGAAATTGGTATGGTTTGGCTCTGTG
TCTCCATCCACATCTCATCTCTAATTGTAATCCCCACTTG
TGGAGGGAGGGTCTTGGTGGGAAGTGATTGTTCTAAGGTG
GTGGTTTCTCCCATGCTGTTCTAGTGATAATGAGCTCTCA
CAAGGTCTGATGGTTTAAAAATGAGAGAGCCCTTTGCTCT
GGCTCTCTTCTGAGGCCATGTAAGACATGTCTTACTTCCC
CTTCACCTTCTGCCATGATTGAAAGTTTTCAGAAGCCTCT
TCAGCTATGCAGAACCACGAGTCAAATAAACCTCCTTCCA
TTAATAAATTACCCAGTCTCGGGTATTCCTTACAGCAGTG
TAAAAAGCATTTTAATACAGAAATTAAAAATGAAAACTTA
AAAACTTGGAAGAAACTAAGAATTTGTATGTGTAGCTTCT
TTAAAAAACACTATGAAGTTTATGTTAATAGTTTTTACTT
CGTTTTGTTTTGTTTTGTTTTTTACGGAGTCTTGGTCTAT
CACCCAGGCTGGAGTTCAGTGGCACAGTCTAGGCTCACTG
TAACCACCTCCTCCCTGGTTCCAGTGATTCTCCTTCCTCA
GCTTCCCTAGTAGCTGGGACTACGGACAAGTGCTACCATG
CCCAGCTAATTTTTGTATTTTTAGTAGAGACAGGGTTTTA
CCATATTGGGCAGGCTGGTCTCAAATTCCTGACCTCAGGT
GATCTGCCTGCCTTGGCCTCACAAAAAGGTTGGTTGCTGC
CCAACCCTGTCAGTTTTTACAAGTTTTAACTTAATAAGGA
ATTGGAATGAAAAAAAAAATGGAATAAAAATGTTGTTAAA
CAACTTTATAGTTTATTACTTTACCTTAATATAGGCACAA
TTCTTAGTATAGCATGATTTTATCAACATTAAAATTCACT
TTCATTTGTTTTTTAACTTTGGCTCCCTCATTACATTGCT
ACTGTAAAGCAGGGCAAATACTGTGTCTTCAGCACTTGTG
GTTTGAAAATAACTCTGACTATATGTTGATTGAATAGAGA
AGTGGATTAACCAAATGCCTAAATTTCTAATAAGACCTTA
AATCCTCACTTGAACATGAGTAATCAGCATTAAAATATAA
TATAATTACTTGAGTACACATTATTCATTAGGCATTGTGA
TATGCAATATCTGTTAATCTTCAAAAATACATTGAAATAA
TTATTGTTATCTGGAGTTTGTTGGCACAGAGAGTTAAGTG
TCTTGCCACCTGACACATCTAGTATATATTCTAAGCAACA
TGATTTAGAGTGCATACTCTTACCACCGTACCATTGACTC
TTTCCATATCTACTAAACTTTCTGGGAGGGTTGAAAACTT
TTTTGATAGTAGAAGGTCAACACGGGAGTAATTTATATGA
TTTTTGTGATCCAAAGCCTATTTATGCGGCTACTGTGAAA
ATTATTTCTACCATTTGACAATAAAATATTTCTTCCAGGT
GGAAATGTTAGCAGGTAGAACAGGTGAGGCAAGTTGATAT
GCAAATACCTGACTTATCATACTTTATAAAATATAATAGC
ATCAATTATAAGACACTTCTTAATTTCAGAGGTGTTAAAA
ACATAGAAAAACATACATTTATAGTTGACTAAATGCAGTA
TTATCTATATTCATTTTGACTGAATTAAGTAAAAAGACCT
TTAGGTTTTGTATCTAAAAACCTTATAAGAACACATTTAG
ACATTATTTTTATATTCATCTTTGCCTAAGATTTATTTAT
TTATGTATTTATGTGTCAAGATAAATAAATAGTTATTCAA
ACTTCTTTCCCTTTTCTCTCTAAAATGCTTCTTATCAGGG
CACTGCATTACTACTCAAGATTAGAAATTACGGTAGCTAA
GAATATGGTGGCGGTGAAGATACAGAGGGTGGAAAGAGTT
TGAAATCCATTTATGAAGTGGGATTGATAGAAACTGAGTG
TGGATAAAATATAGGTTTTATTATTTGAGTGATGCAGGTG
ATTGTGTCTTTACATGTTATCCTAATGGAGAGCAAAGTAC
TAGTAGTCATCTGTTTCCATAGATTTTATGTGGAAGCACA
CAACTGCTTTTTATATTCATTTGTTTCTCTTCACTTGTCT
TATCCTAATTAGGTCATAGACACTGACTTTTAGAAGAGTC
CCTTTACTTATGTTTTGCTTTATTTGCCTTTTCTCATTGT
GTCTAATAATGAAAAGTTAAATGTTAATTTAATCCCCTAG
TACTGTCCTCCCTCTACTAGTTTATACTAATGGTATTTCC
TCATTTTAAAACTGTATAAAAATTTCTCATAAACATATAT
TGAATACTTTTCATTAAGTTCTTAAAATGATATTTTTGAC
TGATACAAAATAGAAGAAAAATCAGATTTCTTATTATTAA
TAGCTATTATCTACACGTTTTTAGGGAATAAAATATTGCA
GAAGGAATTTAGAACCACATTGGAAAAACAAAGGGATGTT
TTGGCTTTTTTAAAAGTAAGGGAGCCATTAGAAAGAAGCC
CCAAGTAATTAAAATAATAATAATAATAATAATAATAATA
ATAATAATAATAAAGACGAGGTTTCATCATCTTCCTCAGG
CTGGTTTAGAATCCTGCGCGCAAGCGATCTGCCCTCCTTG
GCCTCCCAAAGTGCTGGAATTTCAGGCATGAGTCACCGGG
CCTGGCCAGAGAGTAATGTTTTATGTTATGAAACTTAATA
GATGATACTTATTCTTCAAAAGGAAAACAAATAATAAAAA
TGATATTGTGTGAGAATTTATTAGGTAACTCTTTGGTTTC
GCTGCCTGTTTTAAGCATTGTATTTTCCTTACTGTTGATT
GTTTCCAAAAATTATTTGTATCACATTTCACGTTTTACGT
TTTAGAGAAAAATATCAGTAGTTAGATGTAAAAGTACATC
TTTTCACACAATGAACAATTTTTACACTAATATCCAAAAG
TTTTCAGTTTTCAATATTTCACCAATATTTACTCCTTAAA
CCGAGCTATCTGCTTTATGTTTGTCTCCTTGAGACACTAT
CTTCCTTGAAGAATGGAAAATATCCCAAGGCTATGAACCA
CCTTTCCATAATTATACTAATGACGTTGAATTTCCTAATG
CATTCAATCACAAAATCAGTTCCTGACTACGAGCTGCCTT
CAAATGAAAAACCAGTTTTCACAGCTACAAGGCATTTCAG
ACAACAATAATAAATATTATAGGAGCGGGTCAAAATTTAA
ATTCAACATGAAACTTTATAATTTTATATATTTCCAGCTG
CTCTCTAGGACATCTCTGTTCACATGCAATATTGAAAAAG
CAGAAAAATAAAAGTTAGGGATTCTGTTCACTAGAATAAA
TTAGAAAAAGATTTTTTTTTTCTTTTCCCATTCAGTTTGA
CAAATGTTAATTTTGTGTTTATACTTAAGCATTGTTTCAA
GCCATGCTATTCGTTTTCAATTATACAAGTTAAATTCAGG
TCATATTGCCATAGTCAGAAACATAGTGTTAGTAATCGGT
GTCCTGCTAAGTAAACAGGGACTTCTACATAATATTGCTC
TTTAGTCAGAAAGTTCACAGGATAGTTCATCAAAGGCACG
CAGGAGCAAGACTTCAACATGTATTCTTTGTACAACTTTC
ATTGGACACTTTATTCAAGCACTGAACTAGTTTCAGAGAA
TATAAATTGATTCACATGTTGTCTTTGCCTGCAGGCATTT
ATAATTTATCAAGTACTTGTAACTTCTCCAAGTCCAGGTA
AACAAGCAGGTTCCAGAGCTCTGGAAAAAACGGCGGGACC
TAGTGAAGCAGCACTGATGAGAAATAATTGTGATTTCTTA
TCCCAGAATAAAAGTATTTTGGCCTCTGCACCTGCTTTCT
TTAACTATTATTATTATTATTATTATTATTATTATTATTA
TTATTTTATTTTATTTTTTTTGAGACGGAGTCTCGCTCTG
TCGCCCAGGCTGGAGTGCAGTGGCGCGATCTCGGCTCACT
GCAAGCTCCGCCTCCTGCGTTCACGCCATTCTCCTCCCTC
AGCCTCCCAAGTAGCTGGGACTACAGGCGCCCGCCACCTC
TCCTGGCTAGTTTTTTTGTATTTTTAGTAGATACGGGGTT
TCACCGTGTTAGCCAGGATGGTCTCGATCGCCTGACCTCG
TGATCTGCCCGTCTCGGCCTCCCAAAGTGCTGGGATTACA
GGCTTGAGCCACCGCGCCCGGCCTGCACCTGCTTTCTTAA
CTGTTGCTGTGGGCATCCTACCAATCACAGAAATTCATTG
AAATGGAGGAGGTGAGAAGTCCATAGTGAATCCTGAGGCT
CACTGAAATAGGAACAGAGATGTTGAAGGTACCTCTTGAA
TACAGTTGTAGTTCTACAAAATGATATTTGAGTATCTGTA
AAAAATGAAAAAGAAAATAAATGTATAATAATTTTTATCA
AATTCATATCATCACACAATAACATAGTTTTTCACATTAG
TGCTACACACAAGTGTATGTCTATTTGATAACCAATATGA
AGAAAGTACAAGAGAGTAAAAATGTCCGTTTTTAAATTTC
TTTCTTTTTTAAATTTTTTTTTCTTGAACAAGCTGAAACT
TTATTTTGCAAAGTAGGGAAATGGATACAATGGGCACTTT
GATTTGGAATTAGAAGACCTGAGTTAAAATTCTGCATCTA
GGTTTTGCTGAATGTTGAAATTTTGGCAAGAACTTTCGAG
CTTCAGTGTCTTCATCCATAATATATGAATAATAACATAA
CTAATTGCAAGTGTTATATGAATTTAGAGAAATAATGAGT
GATAGTAAATTGCCATCACCCGATGCCTACAATTGAAAAT
GGAAGCTCTGTACCTAGGGAGATAGGACAGGTACTGAGAA
AGGAGCAAACTTTCAGACAGAATCTAAACCAGACTACATC
TAATATAAGAGTTGTATCTTGCTATTGTAACAAATTAACA
TAAACTTCATGGTTAAAACAATACAAGTCTATTATCTTAT
AGTTCTGGAGATCACAAATCTGAAAATGGGTCTCATTGAC
CTAAAACCAAGACGTATTCCTTTCTGGAAGCTCTAGGAAA
GAAATTTAATTTTCCCCCCTTTTCAGCTTTCAAAGACGCC
AGATTCTGCGGTTTGTGACATCATTTCTTCATTTTCAAAG
CCAGCAAAATTGGCTGAGTCTTTCTCACACTGTCACCTCT
CTGGTTCTCTCTTCTGCCACTCTCTTCTACTTATAAGGAC
CCTGTGATATTAAGCTCACCAGATAACCCAGGATGATCTC
CTTCTGCTTAGATCAATTTACAACAATGTTAATTTCATCT
GCAAAATCATCATTTGTTATGTAAAACGAGAGGCTGCAGA
GATTAGGATGTGGGTATTATTTGGGAGCCATTATTCTGCC
TATCACACCACCTGTGGAGTCAGTGATTGAATCTGTAATA
TCCTTGGGAACAAGCTGAGAAGGAGCTCTAAAACTCCTTG
TGAACTTCGACTTAGATCCAGGTACTATAAGGCAGAAAAT
TATATAGTTACACGTAATAAAAAATACATAATTTAAAATG
AAATTATAACCAAGCAAATATATCTACACTCCAAAATAAA
TTTATTTATGAGGCAATCAACAAAGTTAATTATTAGTACA
TTAAATCATATTAATTTTACATAGCATTCAAAAAAAGATT
TAAAATAAAGTATATTTAGGATGCTCAGATAGGTGCATGG
GATATAATAAATATTCACTAAAATGACATTATATTAACAA
AAAATTACAACAGGCAGAGATGTAACAAAGATAAGTCAGT
ACAAAAATAATCTAAAAAATTTTGAAAATAAAAATTGCAG
AAATTGACTTTTAAAAAGAAAAAATAAAAGCACCCAAGAG
ACCAAATAATTTTAAAGGCTAGACATTGTTAAAGAAAGGA
GTATTGACTAGGAAGGCAATATTGATACATTCTGCCATAA
TTTAACACAGAGAGAAAAATAAATAAAATGTATGAAAATC
ATCACTAATTAATACACATAAAATGGTATGGAAAATAAAG
CTGATAATGTGATACTTGAGAAGAAACCTGAAGGAAGCAA
TAGGGGTGAGGACAACAATCACAGATGCCTTGTTATGAGA
GAACTTCATATATACACAGAGTGAGATAATCATGTGGCTG
AGCAGAGAGACCAAGGGGGAGACCAGTTGGCAGATATTAC
TAGAGAGATAAGAAGGCCAAGATTATGTAGATTTCAGGAC
ACGTTGTAAGGACATTGGGTTATCAATGGAGAAAGGCCTT
AATTGTGCAATGTGTTTGAAGCTTTCACTGATAAATGATA
GTGTCTTTGTTACATTTCATTGTTCAAATCAAGACATATA
TCCAGAATTAATTCCAAGTATAGAGTCCATTTTTATCATT
TACAAACAGGAGAACGAAAATAGTTAAAGAATAGCATTCG
TTATTACCACCACTACTAAGCAATAAATTTAGTATGACTG
GTCTATACATATTAATATCAAAAGTCAGTCAATATGTACG
TGAGTTACATGAGTTGTATGAGGAAATCAGAAGAAAAACA
AACATAATTGAGTAAATGCAAACATAAAACAAATAAGCAG
ATACATTATGAATAGATTAAAATAAGATCTGTGGAATAAA
TGTTGACATTATTTTGGAAAATTTTGCTACAGAGTGGATT
GTTTTCTTGGTTTGTCTTTATTATGTTTCTGCAATAAGAC
TGCAATGATTTTTTTAATAGCACCCATCTCAAAAGTATTT
TCTTTCATAGCTTGTGTGTTTGATTTAGATTAAAAATAAA
AATAACCCAAACACAAGGTTACGTAGATTTTCTCCTATAT
TTTCTTCTAGGAGTTTTATAGTTTTTCATTTTACATTTAA
GTCTGATTCATTTTGACAATCATGTTATCTACATATGAAG
ACTGCTGTATTTCTTCCTTTTCAGCCTGTATATTTTTCAC
TTCTTTTAGTTTTTCTATTTTACTAGCTAAAACATTTATT
GCAATTTTAAATAAGGAGGAGTGTCAGAAAGAAGTTCCTT
GTCTTTTTTTGCAAACTTAGAGTGAAAGTATTTAACTCAT
CATTAAGTATGATATTAACTGTAGCATTTTATATTTTCCT
TTATTGGGTTAAATGAGTTCCCAATCTATTCCTAGTTTAT
TAGGAATTTTTATCTTAATGCATCTTAAATTTTGCCCAGT
TTTTTTCCTCCATCTATTGATATGGCATATTGTTTATTTT
AATTTAATGTGATTAATCTAATATTTATCAAATTTTGAAT
ATTTAAGTAGTATTGCATTTCTGAAATGGCTCCACTTGGT
ATGCTATTTAATCCTTTTGATATACTGCAAAACTCTGGTT
ATTAATACTGGGTTAAGGATCTTTACCTCTATAATCATGA
GAGATATTGATTTTTAGTTTTTTTTTCTTGTAATGTACTT
ATCCGGTTTTGGTATTTGGGTAATGTCAGCTTATAAAAAG
GTTTATGAATTGTTCCCTCTGTGTTTTCTGAAAGACATTA
TTAAAATTGTTATTATTTTTTCTTAAATGTTTGAGAAAAT
TCACCAATATTTAAGCATTATGTTTGTTGGAGGGAAGATT
GTTGGTTCTTAATTTCTTTAATATATGTAAAGCTATTCAG
ATTATCTCTTTTTTTTCTTGAGTAATGTTTGGTACTCTTT
ATCATTGAACCAGTCATTTTTATCTATGTTATCAAACATT
CAGGCATAGAATTATTTATAGTATTACCATACTATCCTTG
TAATTTCTACGGATCAGAAGACCCCGCGTCTTTTTCTGAT
AGGGGTAATTGTGTGTGTGTGTGTGTGTGTATTTGTTCTT
CTTATTATTTTAGTTTATCAATTTAATCTACCTTATCAAA
GTGTTAGCTTTTGTTTTGTTGATTTTCCCTATTGTTCTGC
TGTTACAATATCATTGCTTCCTCCTTTTAAAAAAACATTT
TCTTTCTTCTACATGGTTTGGGATATATTTGCTACTCTTT
CTGTAGTTTTCTCAGGTGGAGGCTTAGGTAGTTGATATTA
TGTCTTTCTTTTTCTATAGATTTTGACTGTGAATTTCAGG
ATTCACTTGTCTCTCCAGAGTTTATAGTGAGGTTTGCACT
GGAACCTCAGTTCTGTAATGGATTCAGGAAAACTCACTGA
TTTCCAATGATATTCAAGTTATGTGAGGATATTCAAGTTC
TGTGTATATCACAGGTAAAAGCAGAGGTCTCTTCCTTTAA
AAAAAAAAATGAAGTCAAGCTTATGTCCAAACTAGTAATA
GCACCTTCCAAATGTCTAACCAAGTGCAGTAGTAGAGAGC
ATATGGGAAACTGATGTTGAAGGCAAATTATATTCAATAT
TTTGAAGCAAAAATGTAATGTCTTCAGAAAATTAGAAAGG
GACATCTATATTACTGGATGGTAAATACTGGAATAAAAGA
ATGAAGGATATTTGAGTATGAAGCCTATTCTTAATGTTCA
TGTCAAAGGCATTTGTTTATTTTCTGTTCATAACCAAAGA
CTTCTAACTTGAAAGAAATGAATTAGCTACCTGTAAGACA
ACTGTTATCAGTTGAAAGACTACAGAAAGTATAGTAATTT
ATTCCCCATGCTAGCTGTCATACCATTTTGATACGATATT
AAATATATTTTATTATTTTTATAAATCAAATAATTAGCTA
TCAAAGTTCTGCTATCTGGAACCTTCAGTTAACTTTATTT
CAGATTTTATAAATTACTTAGGTAAACTTTCTTTAACAAC
TACTATTGCTTCCTAATACAGAGTTCACTGACTTCCATTT
CACCACTTCTTGAGGCATGTAAGCATTTTAAATATTTATT
TGCATATAATATTTTGATGAATTCAAAGTATAAAAAACAT
ATATTGCTATTTTATGGACATTTATTACTTTCAGAACTTT
TTTTGTAGCTTTCTCTGCTTTAATTTTAAAATTGTGTCGC
ATTTGTTTACCAAAAAGTGTTTATAAAATACTTGCTTATA
CTTAATGTATTTCAGGTAATTAATACTGGGTACTAGAAAG
ACAAATTAAATGTGGCCTCAACTTTTATCTTTATATGTAT
CCATCTTGTTATATGATCTATCAAGCTTCTTACTACCATA
AATACGTCCCATGGTTGTGATCTTATAATTAACAGTTATT
AATAACATAAGGACTGTAAAATAAGAAAAAACCGAGCCTG
CTAGTATTAAATGTAATAAGTAGTCTAAAAGTATGTGCCT
GAGCTCTTCTTTCCTGATTAAATTCTATGGAGCTTTAGAG
TTTAACTGTAAGGGTAATTGTTCTTGGTTAACTATTCTCT
ATTTTATTTATCCAAATGGAGTTTTTCTTAGTCATTTGCT
TTTCATTGCTTTTTGGTCTAGTCGGGAGACCAGACGTTTG
ACTTTTAAAAAGCAGAATAATACTACCATTTTATAGAATG
TGAATGAATTTGTGCGGGTTATTGGTTGGCAGCTTTAGAG
GAAGTGATTCATTTTGAGCAATCCCAAGACTGACTATTAC
TACATTTTTAGTAAAATATGTATTTAATTAATTTACAATG
TATATTTATTTTAAAATAAAAAACATATGAAACACCTCTA
GATAATTATGTTAAAGATCAACTCTACAGAAGCTTGATAA
TAAAAACAAACGTATTGAGCAATTCATTAAAGTGACTTCA
GATGCACTGAGAAGTTTCTGTCTTATCTCATGGAAACCCT
TTAATAATCCTACGACTTAGAGACTGTACTAACTTAATTT
TATTGCTCAGGAATTTAAGGCTTGATGATATAATTAACTT
TGCCCAAATCAGAAAACAAACAAGTGTTTGAACCATGATT
CACTCTCAAGCACTGTGATTTGAAAACCCTAATTTTAACC
ATCACTTGCTACTGCCTCCCAATACCTTTTTTATAATGTC
CCTTTGGAAACATATAAGAAGGTAACTTACAGCATGATAT
TTTGCTGGTCAGTTTTATGGCAAGTTTTGTGCCATGTTTT
AGTACAGTGACACCCTCAGGAGCTATTATGTCTTCTAGGA
CCGTTTCTTTCTATATTAAATGGCTCCTATTCTCTGTAGA
ATACGCTACTAATCTTGGCCTATATTTTTAGAACTTCATA
AGACTTTACTGGAATAAGTTACTTACTTAGAGTTTTCCAA
AATGTGACCTATGTAATAGTTATGCCAAAGAAATATTCTG
CCATAAAATGATAAATAAACCACAATCAAATGGAATAATA
AATACAGCTTTTAACTTATATTTTATGATAACAGATATTC
TCTTCCTCCTTTATAGTTGGTTAAATTATTTATTTGTAAT
TTTTAAAAGAGTATTTAAAATGTATCTGACAAACATTAAG
CAGAGTAGTACTCACTTTCCAATATCATTATAGCCTTCTG
TATAAATTTCCTTGATTTCATTCCTTCATTTGCATCATAA
GCAACAGCTATTCTGCATTTGGTTTAGATTATTCTGATGC
ATTTCTCATATTACATATATAAGTATTCCTAAACAATCTA
CACTTTTATTTTTCTCCTTTAGATATTATGTAAATGAAAT
AATGGTGATTATATTCTGTAACTCATTTATATCACTCCAT
AACATTTATAAGATACATTCAATTTACATACATTCAATTT
ACATACAACTTATTTATTCACATATATCCAAAGGTGGATA
GTATTCCCTTGTGTAGATATGCTAAGTATATTTATCTATT
CTCAAGTTAATATATATATGTATTTTATATTAAAGACAAT
GCCGATCTAAATATTCTTTCACAATTTTTGGTACACATAT
GCAAAGTTTCCTCTGTTTTATATTATTGATTTGTTTTTCA
TATCACTTGCTTAATTAATAATTGGAAAGTGTCTCAGCAA
AATGTTTGTACCAGTTGTGGGGAGCCTCATGTCTCCCTCT
CAGTCACTCTTTAACCCTAATTTTTTTGCGGGAGGAGAGT
GGATGGATGTTTTTGTCAGATCACAACATATTCACTGGTC
TAGTTACAGCCACGGAGTAGCTCAGTATTAGAGAGTTGTA
ATGAATGCTAGAGTAAGTCTTCTTATTTAGTTAGTTCATT
ATTGATCCACATGTAAACCACTTATTTCAATTTGATCTTT
ATTACACTAATGCTCATATCTTGATCCTGTCTTAAATGCC
CCTTTAACTTAAATATTTAAATTACTTAGGTAGGGAAATA
AATTTAGCTGTAAAGCATGCATATATAGGTAAAAAAGAAT
GACCAATATTTCAAGGGCAATTATGTCTTATTGACAACAT
ATCACATAACTCTAATGTCCCTGTTTTTTGTTTTTTGATT
TTTTTTTTGGTTGCTAGGAATTACGTAATTTTTTTCTGGT
GTAGCATCAATTTGGCTGTTTTACATTACCTGATTGGGGA
ATTTCCTTAGAGGAAAAAAACATAAATATAGTGGGATTAC
CTTCTTTTGAGGCAATTTCTTTCTTTTCTGGGTTATTTTA
CACTTCCTTTAAATAGTTGTGTTTTGTTAAAAAATGTGGA
GGATTAATCAAAAAATATTTTGTACATTATATTCTTTAGC
TAAAGTTCTTGCTTATTTTAACTGGTTTGACTTTTTTGCT
GGATGAAATTGTATAAAGAGCATTACTGTCTTGCATTATT
TCTGCTACCACTTGGTCAAAACAGCTGGCTTTGTTATCTC
TGTTGTGTGTATGAACACTTTCATATAAAAAGATTTATGT
GTTCCATATTTAGCATAACCAAAACAGTTTTTCACTCGGA
GTTGCCTTTATTTAACTATATTTCAATTATTAACATATTT
ATACTTAGGCCTCTGTGTTGATAATAGATGTCAGATAAAA
GACGGAACACTTTATGATAGCGAATGCATTCAAATTTATC
AGTTTTATTTTTTTTTGGCAAACTTTTGTTCTTTAAACAC
ATATTTTTACTTGTTTATAATACTGGTGTCAGCATCAAAG
AATCTTCATAGTAATTACCATAAATGGATCACTTGAGTGG
TTGTCATTTAAGTAATTTTTTTGTTGTTTTGTCTGAGGAC
TAGAACCTTATATCTCCCTTGCTCTATCTTTCACAGTTTT
TAACACTGCTTATAAGATGAGTGAGGCTGTCAAAAAAAAA
AAAAAAGCATGATGTACCCCAATGCAAAGAACACCCACAA
AGTTGCCTTGAAGAACTATCAACACTGTCTAAAGTAGACA
TTTTCTTACTTTGTGAAGAATTTACCTGGGAGTGGAGGTC
TTCATAACTTTTTTTGTAGTTGTTATGTGTAAAGCCTGGT
TTGTTCTTTTACTTGGATTGATTTTATTTGTAGCCTGACT
ATTGTCAGTTTACTCCATAACTTAACCAGTAGAAACTCTA
GCTTATGCAACTGTATAGACAGTATACATAAACTATATTG
TAGCAACAAATATAATTACTTTATCTTTGTTTCATTTAAC
TCACAACCTACACATATCTTTCATCCCTAGAGGGATCCGT
CCCACACTGTTCCAGTTAGGGAGGTTCTGTTCCCATGTTC
TGAGAATTATTGACTCAACAATAAGAGCAAAATCATCAAA
TTGCATACTAGATCTTAAAGGCTTCTTTCAAAAGTGACAC
ACATCATTGGCTTTGGAAAGTTACGTGGAAGGAAATGGAA
AAGGATAGCCACCACAGGCACAGAAGAAAATAAATGCAAT
AGCTATGAACTACCCTAATCACTGCAGCATTGAATGAAAT
GTCTTAACACACCTCATTAATGAATTCTTTTTTTATTTTT
TCATTTGTAAAGAGATGTTTGAGAATGCTTCCTACACCTG
TCATTTGTACAAGTCGGAGTGGATAGCATGAGCCTTTATT
GTAACTGCTGGACAAAACCATTTGGAATCTGAAACACTAT
TAAGTTTGTTTCTGAGGGTAAATGTGTATGATTATTTTTA
TAAGCTGGTAAAGATAAACATTAATAAACATGAACAAATT
TTATATTCCTCATAAAATCTGAGTATAGTGCTATGAAAGT
AGAGTAATGCTTTTTTTTTTTTTTTTTGAGGGTTATAATG
GCCATATAGCTTTTATATTGATTTGTTTGTGGTCAGTGTA
ACTGACTTTCAATTGAATACATATGATATTCTTAAAGTGA
AATTTATCAGACCCCACCAACGGAAGATTAAGTAGCTGTG
TTCTTTAAATAACAAAACCTTTCACAAAATTTTCATAATC
TTGCTTTATTGCAATAAGGTATTCGAATAAGCTCACGTTC
ATTTTAGAAGAAAACATGCAAAATAAAAACCTAAGTTTTA
GAGACAAATATCAGTATAAATTGAGTGGCAACGTTTCCAA
GTCACTGTAATGAATAGAACTAGAATGATGAAATAATAAG
ATATATTGATATTTTCTTGGTTTTCTCTCACATTAGATTT
TAGCAATTATTTAATTTATAATCCATTATAAAGCAGCTAA
CCTAATTGAAAATTCTGAACTCTAATAAAGCTAACATGAT
AACCTATATGCCTAATACGTACAAGTGGATAAATCTAATT
GATACATAGCAGGATGTAACATCGTATATAACTCTTGGTT
ATAGTGGAGCACATTTATTGATGTTGAATTAAGAACCACT
ATGCTGGAAGAGCTCTTAAATATAACTTTACTAAGCCCAG
AAATAAACTTATTACCATCTTTCGTTTTCCTTTGTTAAAC
AACCAGATGTCACATCTCCTTCATGCCCACCTAATTACCA
AAAATATAACTGGATATACTGATATATAAAAAATAATGTA
TTTGGCCGGGCGTGGTGGCTCGTGCCTGTAATCCCAGTAC
TTTGGGAGGCCGAGGTGGGTAGATCACCAGGTCAGGAGAT
CAAGACCACCCTGGCTAACATGGTGAAACCCCGTATCTAC
TAAAAATACAAAAAAAATAGCAGGATGTGGTGGTGGGCAC
CTGTAGTCCCAGCTACTCGGGAGGCTGAGGCAGGAGAATG
ACGTGAACCCAGGAGGCGGAGCTTGCAGTGAGCGGAGATT
GTGCCACTGCACTCCAGCCTGGAAGACAGAGCAAGACTCC
GTCTCAAAAAAATAATAATAATAAAATAATAATAATAATA
ATGTGCTTAAATTACAATTTTAAAAACTTTTTTATGTTTT
TTTAAATACTTTAAGTTCTGCGGTACATGTGCAAAACGTG
CAGCTTTGTTACATAAGTATACACGTGCCATGGTGGTTTG
CTGCACCCATCAACACGTCATCTACATTAGGTATTTCTCC
CAATGCTGTTCCTCTCCTAGCTCCTCACCCCCCGACAGAT
GTGGTGTGTGATATTCCCCTCCATGTGTCCATGTGTTCTC
ATTGTTCAACTCCCACTTATGAGTGAGAACATGTGGTGTT
TGGTTTTCTGTTCTTGTGATTAGTTTGCTGAGAATGAAGA
TTTCCAGCTTCATCCATGTCCCTGCAAAGGACATGAACTC
ATCCTTTTTCTATGGCTGCATAGTATTGCATGGAATGTAT
GTGTTACATTTTCTTTATCCAGTCTATCATTGATGGACAT
TTGAGTTGGTTCCAAGTCTTTGCTATTGCTAATAGCACTG
CAATAAACATAAATGTGTATGTGTCTTTGCAGTACAATGA
TTTATAATCTTTTGAGTATATACCCAGTAATGGGATTGTT
GGGGCAAAAGGTATTTCTAGTTTTAGATTCTTGAGGAATC
ACCACACTGTCTTCCACAATGGTTAAACTAATTTACACTC
CCAGCAACAGTGTACAAGATTTCTTCACATTCTCTCCCGC
ATCTGCTGTTTCCTGACTTCTTAATGATTGCCATTCGGAG
ATGGTTTCTTGAAAAGATCAACAAAACAGATAGACTGCTA
GTCAGAATAATAAAGAGGAAAAGAGAGAAGAATCAAATAG
ATGCAATAAAAAATGATACAAGGGATATCACCACTGATCC
CACAGAAATACAAACTACCATCAGAGAATACTACAAACAA
CTCTACACAAATAAACTAGAAAATCTAGAAGAAATGGATA
AATTCATGGACATATACACCCTCTCAAGTCTAAACCAAGA
AGAAGTCAAATTCCTGAATAGACTAACAAGAAGTTCTGAA
ATTGAGGTAGTAATTAATAGCCTACCAACAAAAAATGTCC
AGGACCAGACAGAATCACACCCGAATTCTACCAGAGATAC
AAAGAGGAGCTGATATCATTTCTTCTGAAACTATTTGAAA
CAATAGAAAAAGAGGGAGTCCTCCCTAACTCATTTTATGA
GGCCAGCATCTTCCTAATACCAAAACCTGGCAGAGACACA
GCAAAAAAAAAAAAAAAAAAAAAAAAAAAAAAAAAAAATT
TAAGTCAATACCCCTGATGAACATTGATGAGAAAATCCTC
AATAAAATACTGCCAAACTGAATCCAGAAGCACATCAAAA
AGATTACCCACCACGATCAAGTCAACTTCATATCTGGGAT
GCAAGCCTGGTTCAACATAGGCAAATCAATAAATGTAATC
AGTCACATAAATAGAACCAATGACAAAAAACATGTGATGA
TCTCAATAGATGTAGAAACATCCTTTGACAAAATTCAACA
CTCCTTCATGCTAAAAACTCTCAATAAACTAGGTATCGAT
GGGACATATCTCAAAATAGTAAGAGCTTTTTATGACAAAC
CCACAGTCAATGTCATACTGAATGGATAAACATTGGAAGT
GTTCCCTTTGAAAACCCACATAAGACAAGGATGCCCTCTT
TCACCACTCCTATTCAACATAGTATTGGAAGTTCTGGCCA
GGGCAATCAGGCAAGAGAAAGAAATAAAGGGCATTCAAAT
AGGAGGAGTGGAAGTCAAATTTTCTCTATTTGCAGATGAC
ATGACTGTATATTTAGAAAATCCCATCATCTCAGTCCCAA
ATCTCCTTAAGCTGATGAGCAACTTCAGCAAAGTCTCAGG
ATACAAAAATCAATGTACAAAAATCACAAACATTCCTATA
TATCAATAACAGACAAGCAGAGAGCTGAATCATGCATGAA
CTCACATTCATAACTGATACTAAGAGAATAAAATTCCTAG
GAATCCAACTTACAAGGGATGGAAGGACCTCTTCAAGGAG
AACTACAAACCACTGCTCAAGTAAATAAGAGAGCAAGCAA
ACAAATGGAAAAATATTCCATGTCCATGGATAGGAAGAAT
CAATATTGTGAAAATGGCCATACTGCCCAAAGTAATTTAT
GGATTCAATGCTATCCACATCAAGCTACCATTGACTTTCT
TCACAGAATTGCAAAAAACAAACAAACAAACAAGCAAAAA
ACACTTTTAAAACTGTAGTTTTAAATCTTGTAAAATCAAT
TATTTATGCCATAAGAAAATATAAGAATAACCATGGTACT
GCTGCCAAAACAGTTATATAGATCGATGGAACAGAACAGA
GGCCTCAGAAATAGCGTCACACGTCTACAACCATCTGATC
TTTGACAAACCTAACAAAAACAAGCAATGGGGAAATAACT
CTTTATTTAATAAATGGTGTTTGGAAAACTGACTAGCCAT
ATGCAGAAAATATAAATTGGATCCCTTCCTTACACTTTTT
ACAAAAATTAACTCAAGATTGATTAAAGACTTAAACATAA
GACCTAAAACCATAAAAACCCTAGAAGAAAACCTAGTCAA
TACAATTCAGGATGTAGGAATGATCAAAGACTTCATGACT
AAAACACCAAAAGAAATGGCAGCATAAGCCAAAATCGACA
AACGGGATCTAATTAAACTGAAGAGCTTCTTCACAGCAAA
GGAAACTATTGTCTGAGTGAACAGACAACCTACAGAATGG
GAGAAAATGTTTGCAATCTATCCATCTGACAAAGGGCTAA
TATCCAGAATGTACAAGGAACTTAAACAAATTTGCAAAAA
AAAAAAAAAAAAAAAAAAAAGCAAAAAAACCATCAGAAAG
TGGGAGAAGGATATGAACAGACACTTCTCAAAAGAATACA
TGTATAGAGCCAACAGACACACGAAAAAAAGCTCATCATC
ACTGGTCATTAGAGAAATGAAAATCAAAACCACAATGAGA
TACCATCTCACGCCAGTCAGAATGGTGATTATTAAAAAGT
CAGGAAACAACATTTGCTGGAGAGGATGTGGAGAAATAGG
AATGTTTTTAGACTGCTGGTTGGATTGTAAATTAGTTCAA
CCATTGTGGGGGACAGTGTAATGATTCCTCAAGGATCTAG
AACCAGAAATACCATTTAACTCAGCAATCCCATTACTGAG
TATATACCCAAAGGATTATAAGTCACTCTATTATAAAGAC
ATATGCACATATGTTTATTGCAGCACTGTTCACAATAGCA
AAGACTTGGACAGCCCAAATGTCCATCAATGATAGACTGC
ATAAAGAAAATGTGGCACATAGACACCATGGAATACTATG
CAGCCATAAAATGGGATGAGTTTATGTCCTTTGCAGGGAC
ATGGATGAAGCTGGAAATTATTATTCTTGGCAACTAACAC
AGGAACAGAAAAACCAAACACTGTATGTTCTCACTCATAA
GTGAGAGTTGAACAATGAGAATACATGGGCACGGGGAGGG
GAATATCACACACTGGGCCTGTTGGGGGATTGGGGGGCTA
GGGGAGGTATAGCACTGGGAGAAATACCTAATGTAGTTAA
TGGGTTGATGGGTGCAGCAAACCACAATGGCTCATGTATA
CCTATGTAACAAACCTGCACATTCTGCACATGTATTCCAG
AACATAAAGTATAATAATAATTAAAAAACAAAAAAGATTA
ATGAAATACTTTGCTAACTTCTTTGGAGTTATGGAATCAA
AATATTTGCAAATAGAAGACCTGATTGGAACTTTCATGTG
GAGACTATGCAGCTTTAATTTTCTTTTTCCTTGGCTCCAA
ATTTTTGAATTTGGCTCAGAATGTATAGGTTTAGGACATT
TTCACACAATGACACTGTAATGGCGGCTAGGTGTCATTAT
ATATTTGTTAAACCCCATAGAGTGCACAACACAAAAAGTT
ATACTAATGTCAACTTTGGACTTTAGTTAATAATAATGTA
GCAATATTGGATCATTAATTATAATAAATGTACGATACAC
ATGCAAAAAATAAAGGAGAAACTGGAGGGTAATATAAGGG
AACTCTGTACTTTTTGCTCACTTTTTCTATAACCCTGAAA
CTTCCCATCAAAATCTACTAGTTAATTCTTTTAAATGTGA
CAAAAATTTTACACTAAAAGTTCTTCATTAATCACTTGTG
GTCTACAGTTGATTAACTACAATTTAATAGAAGTCAAATA
CTTATTCCTTACTTTAAGGATATTGAAAATCCAAAAGTTT
TTTCTACTTTCACACTCAATAGTCAACACCATTACCCCCG
GTCACCAAAATATCCGTGTGGATTTTTCTTCATCAGCAAC
CAATCAGTTCTGCAGGGGACGCCATCTGGGTATCCTCTTA
TACTATTCAATTATAACTCTATTACTTCAGATGCCAGTCA
CAAGCACAGATTATAATCTGTGCATTTGGCTGGCTGACTA
TAAATCGGGCTTCCCATAATTATCTCCTCAGGTTTGATTA
ATTTGCTAGAGCAGTTCACGAGACTCAGTGAAACACTTAC
TTACATTGACTGGTTTATCATAAAGATATTCCATAGGATA
CCAATAAACAACAGATGAAGAGATGAGTAGGGTGAGGTGT
GGGAGAAGGAGCAGGCAGGGGACTTCCATGCCCTCCCTGG
AGCACCATCCTCTAGGAACCTCCACATGTTCAGCTGTTTA
GAAGCCCTTGAAATACTGTCCTTTTGGGTTTTTATGAAAG
TTTAATTAAATAGGCATGCTTGGTTAAGTTACTGGCTATG
AATGGAATGGTCAGCTTTAGCCTCAGCTCCTCTCTCTAAC
CTGAAGGTTAGAAGGTATCGCTGACCCAACATTCTAATCA
TACCATAGCATTTCCTGTGACCAGCGCTCATCCTGAAGCT
GTCAAAGGGTTGCCAGTGACCATACATCTTATTAGCATAC
AAAAGACATTCTTATCACTCTGAAGATTACATGTATTCTC
AGAGCTATATGTTAAGAAAAGGGGCAGAAGACTATATATA
CACACACACACACACACTTATATATACATATATATTCATA
TATATGTGTGTGTGTATATACACATATATATGTGTGTGTA
TATATATGAAGCATGATAATCACACTTTCCACTACTTCTA
TTGGTTTCCATCTTATTATCTTCATATTTAGAATTTAACA
GTTGTAATTCTGAAACTGAAAATCATTGAAGAATATCTAG
CTATCTGTAAAGGAAATCATTTTCTAGATACGAGTCAATC
ACAACCTGGTGAGGTTTCAAGTGACAGATAAGTTTTTTCA
GCATTTGATAAATTTAAGTAAAACTGTTTGTTTTGTCTCT
TTACCAAAACAAAATCTCTGTCTTAAGACACAGGGGAAAA
TAAACATAAATAAAAATAGGATTTTGAAAAAGTAATTATT
CATTTATATAAATTTATCTTAAAAGACATAGTTTTAAATG
AAGAAACTATAAAATAAAAACTAAAGCTATTCATAATTTA
ATTTAAGCTTCGATAGTTAATGTTGAATTTTATAATGTAT
AGATTCTTATAAAATATTATTTTTTGAAAGTGAGTTCAGT
CAAAATTAGAGCAATCTCATCCAAGCTGACTAACTTTAAA
AAATTACTTTCAATTGTCTACATTTAAGAAAATGGTGATA
TTGGGCGGAGCAAGATGGCCGAATAGGAACAGCTCCAGTC
TCCAACTCCCAGCGCGAGCGACACAGAAGACCGGTGATTT
CTGCATTTTCAACTGAGGTACTGGGTTCATCTCACTGGGG
AGTGCCGGACGATCGGTGCTGGTCAGCTGCTGCAGCCCGA
CCAGCGAGCTGAAGCAGGCGAGGCATTGCCTCACCTGGGA
GCGCAAGGGAAGGAATCCCTTTTCCTAGCCAGGGAACTGA
GACACACAACACCTGGAAAATCGGGTAACTCCACCCCAAT
ACTCCCCTTCAAGCCAACAGGCACACCAGGAGATCATATC
CCACACCTGGCCGGGAGGGTCCCACACCCACGGAGCCTCC
CTCATTGCTAGCACAGCAGTCTGTGATCTACCGGCAAGGT
AGCAGCGAGGCTGGGGAGGCGCCCGCCATTGCTGAGGCTT
AAGTAGGTAAACAAAGCTGCTGGGAAGCTCGAACTGGGTG
GAGCTCACAGCAGCTCAAGGAAACCTGCCTGTCTCTGTAG
ACTCCACCTCTGGGGACAGGGCACAGTAAACAAACAAGCA
GCAGAAACCTCTGCAGGCGCAAAGCGACTCTGTCTGACAG
CTTTGAAGAGCAGTGGATCTCCCAACACGGAGGTTGAGAT
CTGAGAAGGGACAGACTCCCTGCTCAAGTGGGTCCCTGAC
CCTGAGTAGCCTAACTGGGAGACATCCCCACTAGGGGCAG
TCTGACACCCACACCTCACAGGGTGGAGTACACCCCTGAG
AGGAAGCTTCCAAAGCAAGAATCAGACAGGTACACTCGCT
GTTCAGAAATATTCTATCTTCTGCAGCCTCTGCTGCTGAT
ACCCAGGCAAACAGGGTCTGGAGTGGACCTCAAGCAATCT
CCAACAGACCTACAGCTGAGGGTCCTGACTGTTAGAAGGA
AAACTATCAAACAGGAAGGACACCTACACCAAAACCCCAT
CAGTACATCACCATCATCAAAGACCAGAGGCAGATAAAAC
CACAAAGATGGGGAAAAAGCAGGGCAGAAAAGCTGGAAAT
TCAAAAATAAGAGTGCATCTCCCCGGCAAAGGGCGCAGCT
CATCGCCAACAACGGATCAAAGCTGGACGGAGAATGACTT
TGTGAGATGAGAGAAGAAGGCTTCAGTCCATCAAATTTCT
CAGAGCTAAAGGAGGAATTACGTACCCAAGCGCAAAGAAA
CTAAAAATCTTGAAAAAAAGTGGAAGAATTGATGGCTAGA
GTAATTAATGCAGAGAAGGTCATAAGCGAAATGAAAGAGA
TGAAAACCATGACACGAAATACGTGACAAATGCACAAGCT
TCAGTAACCGACTCGATCAACTGGAAGAAAGAGTATCAGC
GATTGAGGATCAAATGAATGAAATGAAGCGAGAAGAGAAA
CCAAAAGAAAAAGAAGAAAAAGAAATGAACAAAGCCTGCA
AGAAGTATGGGATTATGTAAAAGACCAAATCTACGTCTGA
TTGGGGTGCCTGAAAGTGAGGGAAAATGGAACCAAGTTGG
AAAACACTCTTCAGGATATCATCCAGGAGAACTTCCCCAA
CCTAGTAGGGCAGGCCAACATTCAAATCCAGGAAATACAG
AGAGCATACAAAGATACTCCTCGAGAAGAGCAACTCCAAG
ACACATAATTGCCAGATTCACCAAAGTTGAAATGAAGGAA
AAAATCTTAAGGGCAGCCAGAGAGAAAGGTCGGGTTACCC
ACAAAGGGAAGCCCATCAGACTAACAGCAGATCTCTCGGC
AGAAACTCTCAAGCCAGAAGAGTGGGGCCAATATCCAACA
TTCTTAAAGAAAAGAATTTTAAACCCAGAATTTCATATCC
AGCCAAACTAAGTTTCATAAGTGAAGGAGAAATAAAATCC
TTTACAGATAAGCAAATGCTTAGAGATTTTGTCACCACTA
GGCCTGCCTTACAAGAGACTCTGAAGGAAGCACTAAACAT
GGAAAGGAACAACGGTACCAGCCATTGCAAAAACATGCCA
AAATGTAAAGACCATCGAGGCTAGGAAGAAACTGCATCAA
CTAACGAGCAAAATAACCAGTTAATATCATAATGGCAGGA
TCAAGTTCACACATAACAATCTTAACCTTAAATGTAAATG
GACTAAATGATCCAATTAAAAGACACAGACTGGCAAACTG
GATAAAGTCTCAACACCCATCAGTCTGCTGTATTCAACAG
ACCCATCTCACACGCCGACACATACATCGTCCCAAAATAA
AGGGATGGAGGAAGATTTACCAAGCAAATGGAGAACAAAA
AAGCGGGGTTGCAATACTAGTCTCTGATAAAACAGACTTT
AAACCATCAAAGATCAAAAGAGACAAAGAAGGCCATTACA
TAATGGTAAAGGGATCAATTCAACAGGAAGAGCTAACTAT
CCTAAATATATATGCACCCAATACAGGAGCACCCAGATTC
ATAAAGCAAGTCCTTAGAGACTTACAAAGAGACTTAGACT
CCCATACAATAATAATGGGAGACTTCAACACTCCACTGTC
AACATTAGACAGATCAACGAGACAGAAAGTTAACAAGGAT
ATCCAGGAATTTAACTCATCTCTGCAGCAAGCAGACCTAA
TTGACATCTATAGAACTCTCCACTCCAAATCAACATAAAA
TACATTCTTCTCAGCACCACATCACTTACTCCAAAATTGA
CCACGTAATTGGAAGTAAAGCACTCCTCAGCAAATGTACA
AGAACAGAAATGATAACAAACTGTCTCTCAGACCACAGTG
CAATCAAACTAGAACTCAGGACTAAGAAACTCAATCAAAA
CCGCTCAACTACATGGAAACTGAACAACCTGCTCCTGAAT
GACTACTGGGTACATAACGAAATGAAGGCAGAAATAAAGA
TGTTCTTTGAAACCAATGAGAACAAAGATACAACATACCA
GAATCTCTGGGACACATTTAAAGCAGTGTGTAGAGGAAAT
TTATAGCACTAAATGCCCACAAGAGAAAGCAGGAAAGATC
TAAAATTGACACTCTAACATCACAATTAAAAGAACTAGAA
GAAGCAAAGCAAACACATTCAAAAGCTAGCAGAAGGCAGA
AATAACTAAGATCAGAGCAGAACTGAAGGAGATAGAGACA
CAAAAACTCTCAAAAATCAATGAATCCAGGAGTTGGTTTT
GAAAAGATCAACAAAATTGACAGACCACTAGCAAGACTAA
TAAAGAAGAAAAGAGAGAATCAAATCAGGCAATTAAAAAT
GATAAAGGGATATCACCACCGACCCCACAGAAATACAAAC
TACCATCAGAGAATACTATAAACACCTCTACGCAAATAAA
CTGGAAAATCTAGAAGAAATGGATAATTTCCTGGACACTT
ACACTCTTCAAGACTAAACCAGGAAGAAGTTGAATCCCTG
AATAGACCAATAGCAGGCTCTGAAATTGAGGCAATAATTA
ATAGCCTACCAACCAAAAAGTCCAGGACCAGATGGATTCA
CAGCTGAATTCTACCAGAGGTACAAGGAGGAGTTGGTACC
ATTCCTTCTGAAACTATTCAATCAATAGAAAAGAGAATCC
TCCTAACTCATTTTATGAGGCCAACATCATCCTGATACCA
AAGCCTGGCAGAGACACAACAAAAAAGAATTTTAGACCAA
TATCCCTGATGAACATCGATGCAAAAATCCTCAATAAAAT
ACTGGCAAACAGTTCAGCAACACATCAAAAAGCTTATCCA
CCATGATCAAGTGGGCTTCATCCCTGGGATGCAAGGCTGG
TTCAACATTCGCAAATCAATAAACATAATCCAGCATATAA
ACAGAACCAAAGACAAGAACCACATGATTATCTCAATAGA
TGCAGAAAAGGCTTTTGACAAAATTCAACAGCCCTTCATG
CTAAAAGCGCTCAATAAATTCGGTATTGATGGGCGTACCT
CAAAATAATAAGAGCTATTTATGACAAACCCACAGCCAAT
ATCATACTGAATGGGCAAAAACTGGAAAAATTCCTTTGAA
AACTGGCACAAGACAGGGATGCCCTCTCTCACCACTCCTA
TTCAACATAGTGTTGGAAGTTCTGGCTAGGGCAATTAGGC
AAGAGAAAGAAATCAAGGGTATTCAGTTAGGAAAAGAAGA
AGTCAAATTGTCCCTGTTTGCAGATGACATGATTGTATAT
TTAGAAAACCCCATTGTCTCAGCCCAAAATCTCCTTAAGC
TGATAAGCAACTTCAGCAAAGTCTCAGGATACAAAATTAA
TGTGCAAAAATCACAAGCATTCTTATACACCAGTAACAGA
CAAACAGAGAGCCAAATCAGGAATGAACTTCCATTCACAA
TTGCTTCAAAGAGAATAAAATACCTAGGAATCCAACTTAC
AAGGGATGTAAAGGACCTCTTCAAGGAGAACTACAAACCA
CTGCTCAGTGAAATAAAGAGGACACAAACAAATGGAAGAA
CATACCATGCTCATGGATAGGAAGAATCAATATCGTGAAA
ATGGCCATACTGCCCAAGGTAATTTATAGATTCAATGCCA
TCCCCATCAAGCTACCAATGAGTTTCTTCACAGAATTGGA
AAAAACTGCTTTAAAGTTCATATGGAACCAAAAAAGAGCC
CACATCTCCAAGACAATCCTAAGTCAAAAGAACAAAGCTG
GAGGCATCACGCTACCTGACTTCAAACTATACTACAAGGC
TACAGTAACCAAAACAGCATGGTACTGGTACCAAAACAGA
GATATAGACCAATGGAACAGAACAGAGTCCTCAGAAATAA
TACCACACATCTACAGCCATCTGATCTTTGACAAACCTGA
GAGTAACAAGAAATCGGGAAAGGATTCCCTATTTAATAAA
TGGTGCTGGGAAAATTGGCTAGCCATAAGTAGAAAGCTGA
AACTGGATCCTTTCCTTACTCCTTATACGAAAATTAATTC
AAGATGGATTAGAGACTTAAATGTTAGACCTAATACCATA
AAAATCCTAGAGGAAAACCTAGGTAGTACCATTCAGGACA
TAGGCATGGGCAAATACTTCATGTCTAAAACACCAAAAGC
AACGGCAGCAAAAGCCAAAATTGACAAATGGGATCTCATT
AAACTAAAGAGCTTCTGCACAGCAAAAGAAACTACCATCA
GAGTGAACAGGCAACCTACAGAATGGGAGAAAATTTTTGC
AATCTACTCATCTGACAAAGGGCTAATATCCAGAACCTAC
AAAGAACTCAACCAAATTTACAAGAAAAAACAAACAACCC
CATCAAAAAGTGGGCAAAGGATATGAACAGACATTTCTCA
AAAGAAGACATTCATACAGCCAACAGACACATGAAAAAAT
GCTCATCATCACTGGCCATCAGAGAAATGCAAATCAAAAC
CACAATGAGATACCATCTCACACCAGTTAGAATGGCGATC
ATTAAAAGTCAGGAAACAACAGGTGCTGGAGAGGATGTGG
AGAAATAGGAACACTTTTACACTGTTGGTGGGATTGTAAA
CTAGTTCAACCATTATGGAAAACAGTATGGCGATTCCTCA
AGGATCTAGAACTAGATGTACCATATGACCCAGCCATCCC
ATTACTGGGTATATACCCAAAGGATTATAAATTATGCTGC
TATAAAGACACATGCACACGTATGGTTATTGCAGCACTAT
TCACAAATAGCAAAGACTTGGAATCAACCCAAATGTCCAT
CAGTGACAGATTGGATTAAGAAAATGTGGCACATATATAC
CATGGAATACTATGCAGCCATCAAAAAGGATGAGTTTGTG
TCCTTTGTAGGGACATGGATGCAGCTGGAAACCATCATTC
TTAGCAAACTATCACAAGAACAGAAAACCAAACACCGCAC
GTTCTCACTCATAGGTGGGAACTGAACAATGAGATCACTT
GGACTCAGGAAGGGGAACATCACACACCGGGGCCTATCAT
GGGGAGGGGGGAGGGGGGAGGGATTGCATTGGGAGTTATA
CCTGATGTAACGATGAGTTGATGGGTGCAGCACACCAACA
TGGCACAAATATACATATGTAACAAACCTGCACGTTATGC
ACATGTACCCTACAACTTAAAGTATAATAAAAAAAAAAAA
AAAGAAAAAAAAAAAAAAGAAAATGGTGATATTTGAAGGA
CAGGGATAAATGAAGCTGGTCTGATATAAAATTTAATCAC
CCTTTGATAGATTGCAAATTTTATTTTCTATGCCTAGTTA
CAAGTTGTCTTTTGTCATAATGGCTTGAAAGCTGAATAAG
ACCTAATTGACTGAAGATTGCTTCACCGTAAGTGCTTTTC
AAAAGTGAACAGGCCGTAATAATATTTTAATGTTCATGAT
TCAAACTACATTGAATGTTAAAGTCTTACTACAATGTTTT
CAAATGAAAGATTTTAATTTTTGTAATTTTGGGTTTTCTC
CATAAATTTACATCCAATCACACATGAACAAGCTTACAAA
CTATGTAACGTTTGTCTGTATGTTTATCTATTCATGTGTA
GGATATTTAGTACTGCCAGAGCAAACAATGTTATAAATCA
GTATGTGGTATATACTGAATTTATAAACTATAAAAATGCA
GTACAAACTATGATGGATACTAACATCCAATAAAATAATT
TTGCAGACTACATTTCAGTATCTGACTTACAGATAAAAAG
AGCATAGTTCACTAGTATCTTTGTACTATCATTTAGAAGC
ACTTGTACACTAACAGTATCAGCTTTATTCTTTTGGTTTT
TAATTATTTTATAAAATATAATGGTAGTTAATTGTATAAT
AAACACTTCTCTAACAGGTAACTCTTTTAATCTAATGTTT
TAAAATACATAGACTTAAAATTTTATATGAAATAACTACA
CCTTTTCTTACTAAGCACATTATATAACTAATTCATTATA
GAAGTAACACTTTTGCTATTGATCTACATGTTTTATTGAT
CTGCATCCTAATCGATGAATGGTTTATATTGATCAGTGTC
TTTTGATTACATAGGCCAAATTGTTTTACACTGATGTTAT
TTAAGTTAGTCTTATAAAAATATTATTTGTATGGCTTTCA
TTAACATTGAAGTTTGCTGATATTCTCATATGAAACAAAA
CAATTTTTTTTTTTTTTTTTGAGAGGGAGTCTCACTCTTT
CGCCCAGGCTGGAGTGCAGTGGCTCGGTCTTGGCTCACCG
CATTCTCTGCCTACCAGGTCCACGCCATTCTCCTGCCTCA
GCCTCCCGAGTAGCTGGGACTACAGGTGCCCGCCACCACG
CCCAGTTAATTTTTTTTTTTTTTTTGGTATTTTTTAGTAG
AGACGGGGTTTCACCATGTTAGCCAGGATGATCTTGATCT
CCTGACCTTGTGATCCGCTCGCCTCGGCCTCCCAAAGTGC
TGGGATTACAGGCGTGAGCCACCGTGCCCGGCCTAAAACA
ATTATTTTTAAGAGTTAAATACAACTACAACAGAGCATTC
CTATTACAATAGTACCATTTGTGCATATATTGTTAATAAT
GATATTGATATTGGAGGTGAGATGATATCAATACCAGTGA
TAGTTATTTAAACATTACTTGTATTATTGAACATTTTTCT
AGTGGATATATGTTCTCTTATGTTGATACTATTATTGTTC
ATATTTTATAAGTGAGAAAACTGTAGCTTATGGATATTAA
GTAACTAATACGATTTGTCTTTGTGTCCCCACCCAAATCC
CAACTTGAATGTTAATAATCTCCATGTGTCAAAGGTGGGA
CCAAGTGGACATAGTTGGATCATGGGGGCAGTTTCCCTCA
TGCTGTTCTCATGATAGTTGAGTTCTCACGATATCTGATG
GTTTTATATGGGGCTTCCCCCTTCACTCAGTAATAATTCT
CTCTCCTGCTGCCCTGAGAAAAGATGCCTTCCACCATGAT
TGTAAGTTTCCTGAGGCCTCCTCAGCCATGTGGAACTGTG
AGACAATGACATCTCTTTTTATTAATAAATTACCCAGTCT
TGGGCAGTTCTTCATAGCACTGTGAGAACAGAGTACTACA
GTAAATTGGTACTGCAGAGAGTGGGGTGCTGCTGTAAAGA
TACTCCAAAATGTGAAAACAACTTTGGAACTGGGTAACAG
GCGGAGGTTGGAACAGTTTAGAGGGCTCAGAAGAAGACAG
GGAAATGTGCGGAATTTTGGAACTTCCTTGAGACTTGGAG
GACTTGGAGGAAAGGAAGATGTGGGAAACTTTGGAACTTC
CTAGTGCCTTATTAAATGGCTTTGACCAAAATGGTGATAG
TGATATGGACAATGAAGTCCAGGCTGAGGTGGTCCTAGAT
GAAGATAAGAAACTTGTTGGGAATTGGAGTAAAGGTCACT
CTTGCTATGTTTTATCAAAGAAACTGGTGACATTTTGCCC
CAACCCTTGAGATCTGTGGAACTTTTAACTTCGGAGAGAT
GATTTAGGGCATTTGGCAGAAGAAGCTTCTAAGTGGCAAA
GCATTCAAGACGAAGCAGATCATAAAAGTTCAGAAAATGT
GCTGAAAATCCATTTTCTGAGGAGAAATTCAAGCCAGCTG
AAGAAATCTGCATAAGTAACAAGGAGCCAAATGTTAATCA
CCAAGACAATGAAATAAGTGTCTCCAGGGCAGGTCAGAGA
CTTTTGCAGCAGCCCCTCCCATCACAGGCCTGGTAACCTT
GGGGGAAAATAGGGTTTTGTGGACCAAATCTAGGTCCTCC
CTGTTGTGTACAGCCTAGGGACTTGGTGCCCTGCATCCCA
GCCGCTCCAGCCACAGCTAAAAAGAGGTCAAAGTACAGTT
TGGTCTGTGGCTTCAGAGGGTGCAAACCCCAAGCCTTTGC
AGCTTCCAGGTGTTGTTGGTATTTCAGGTGCACAGAAGAC
AAGAACTGAGGTTTGGGAACCTCCATCTAGATTTCAGAGG
ATGTATGGAAATGCCTGGATGTCCAGGCAGAAATTTGCCA
CAGGGAGAGAGACCTCATGGAGAATCTCTGCTAGGGCAGT
GCAGAAGGGAAATGTGGTGTTAGAGCCCCCACACGGGGTC
CCCACTGTGGCACAGCCTAGTAAATCTGTGAGAAAGAGGG
CCACTGTCCTCCAGACCCCAGCTGCAGATACTCAATGCCA
GCCTGTGAATACACCTGGGAGGGGTGCTGTGCCCTGCAAA
GCCACAAGGACAGAGCTGTCCAAGGCCATGGGAACCCACC
TCTTGCAACAGCATGACCTGGATATGAGACATGGAGTCAA
AGGGGATCATTTTGAAACTTTTAGGGTTTAATGACTTTCC
TATTGGATTTTGAACTTGCATGGAGCCTGTAGCCCTTTGT
ATTGTGCAATTTCTCACATTTGGAACAGATATATTTACCC
AATGCCTATACCCTGATTGTATCTAAGAAGTAACTTGCTT
TTGATTTTACAGGCTCATAGGCGGAAGAGACTTGAATTGT
CTCAGATGAGACGCTGTACTTGGACTTTTGGGTTAATGCT
AGAATGCATTAAGGATTTGAGGGACTAGTGGAAAGGTATG
ATTGTGTTTTGAAATGTGAGGACACAAGATTTTGGAGGGG
CTGGGGCAGAATGATATGGTTTGGCTCTGTGTCTCTACCC
AAATTTCACCTTGAATTGTAATAATGTCCACATGTCAAGG
GTAGGAGGAGGTAGAGATAATGGAATCATGGGTCGGTTTC
CCCCATGCTGTTCTCATGATAGTGAGGGAGTTCCCATGAG
ATTTGATAATTTTCTTGGTTTTAAACGGGGCTTCCCCCTT
CACTCAGCACTCATTCTCTCTCCCGCCACTTTGTGAAGTG
GTGCTTTCTGCCATGATTGTAAGTTTCCTGAAGTCTCCCC
AGACATGCAGAACTCTGAGTCAATTAAACCTCTTTCCTTA
ATAAATTTACCCAGTTTCGGGGATTTCTTCACAGCAGTGT
GAGAACAAACTGAAACAGAAACTTTTCCATGCAGGCCATC
AACTCTAGCGCATCATTTTAAACACATCATCACACAATCT
CTTTAAAAATTGGGAAATATGATAATTTTTAATTTAATAT
TTTATAATATCAAACTCTTGCTGTTGTTTTATATTATATT
ATCTTTATTTCTTGTACAGAATTCTGTGCTAAATTCTTTG
AAATATCCTTTATGATATTTTTGCTAGGTCATTTATTTTA
AAATATCCTTATTATTTCCATTTAACATGTTAGATACCTT
AGGATACATAGGAAATACACAAAGTAATGTAGTAAATCCT
CATGTGGTTATCACTTAGATTCAGCAATAATCATGTCATG
ATAAATTAATTCATTTATATTTCTCTCCACCCTCATATTG
ATTTACAACTAATTTCAGATATGATATTTTATCCATATAT
ATTCTGTTTATCTATCATCTATCAATTTATCTTTTATTTG
TAATATTACCACATACCACCGTCACACAAAAAAGCATTTA
TTTGTTAAAAACTTCAAATATCTAATGTTGAAAATTCCAA
TTAAATAAATCATATATACATATGTATGTATGTATATAAA
TCTTAACACTGTTCTCATTTTGAATGCAAATTTTAAAAAA
GATTCATGCGTTGTGATTGGCTGACATTTTTTGTGGCTCT
TTTAATCTATAGGTTCTCTTTCCATGTCATTGTTTTGTTT
TGCTTTTAGTCATTTATTTTGGAAGAAATTGCGTTATTTT
TACTATGGAATTTCTCACAATCTGAATTTTGTGATTCCCG
TCTATGTTGTGCAGTATCAGTTTTGTTTCTGAAAATGTTT
AATTGTAGTTAAAGGATTGTTAGAATTAAGTTTCAGAGGT
TGGTGTTATGTTCTTTCATCAGGCGACATGTGATATGTAC
ATACCTCTCTTTTCTGATGTGAATAGCCTTTGATGTTCAA
TGCTTAGATTTATTGATTCACTGAAAACTTCAAAATAAAG
TCATAATATTTTAATTTCCTTATTCATTTTCAATTTAATA
GGTGGAATTCTTCAATAGAGCAATTATGCCTCATCAAATT
TTCAATTACATTGATACATAGTTTATGTCAAAAGCAAAGA
ATAAATGCTTGATTCTTTAAATTTTATGGGTTTAAAATAG
TGAGTTGATTTACTAGACATTTGAAAAGAAAAGAACATAA
AACGTGATATATATACACGCACACATATGTATACTCACAT
GTTTATGAGTTGTGGTTTAGATTTGCAGTGTAAGTGCAGT
ATAAGTTAAACTTATATATATATATGAGTTTATTTTTAAC
TTTAACATATGAGTGAGAGCACACAGTATTTGTCTTTTTG
TGAAACAATAAATTTATTGTGAGCAGATGTGTGCTGTAAG
GCATGTTGAAGGAGTTCCTAAAACAAAAGAAACATGTTTC
TGATTGTCATTTGTATTTATCCAAAAATGAAAAAGCATTA
TAAATTTAAAAATAATTGAGAATTAAAGAAAGAACTTTTT
TCTTATTTTTAATTTACTTAGCAGAGCACCCATTGTAATA
CTGTATTCTCGGTTTTAAATAATGCATGTAGAAATAAAAT
GTATGTCACAATATAAAAAGTAGTGGGAAATATGAAGTAT
ATTTTCCTAAGATTCTTACATCAGACATGGAAAGTAGACT
GGTATTATTAAGGATGTACATTACAAATCTAAAGTAACAA
CTTAGAAAAATAAAGATTAGCTAGTACTGTATGCCAATAT
TTAAAATAAAATAGTATAATTAAGGATACTCACTTAATTT
AAAAGCCAGGAAAAGAGCAACACAAAATAATAAAGAAAAC
ATAAATCTAATAGAAAATAATTTTCAGGATGGTAGATTTC
ATTCCAACTACATTACAATTGCATTAAAAGTAAAGAGTCT
CAAGACCACAGTAAAAAAAATCAGGGATCTTTAGATTTGA
TTTAACAATAGCAGAATCCTACTATAAAATGTCTATAGAA
ACTTTACTTTAAATATAAAGACAGATTGTTACCAATAAAA
GGTTGAAAACGGAAGGTGTATCTTATCAATAGTCATCAAA
AGAGAGCTGTACTGCCTATGTTAATTACACAATAGAGTCT
ATATAAAGAATATTTATATAATCTAAAGTCTGTATAAAGA
AAATTTCCAATGATAAAAGAAGACATTGCCTAGTGATAAG
TGGAGGGAATTCTTAGCCTGTGTTGCAAGCTAGGAAAGCT
TTCTTGTCTTCTCTTCCCTCTTGTTTTCCCCAAAGAAGTA
AGAGTAAACTGATTAATAAGGTTTTTGATTACTACATTTT
CCATATTTATTCTATGAATGAGATATATTAAAAAATCACA
AAAATGCATAAATTTCCTTTCTAAGCCTCTCAAGAAGTAA
TCCATTGTCAACAATGGATTAATACTGTTTAGAACACATT
TTTAAAATGAGAAATGTGATAGATATGAAGGGGAAGAAGT
AAGTCAGAGAAGTATGGCTGTGGCTCACTATGTATGTTAC
AAGTTTCTACATTACAAATTATGACATACACTTAAATATT
ACTCCAAAAATATGAGATAGTATATATAACCGGGTCTTCC
CAATAAGTGTAGAAAATACAGTATCACATTATTTTTCTTA
TGGGAGATGTTTTTCACTTTTTTTCAGGGAATCAGCCTGA
CTAGGACACTAAGGAAACTTAAACCAAGATTTTTTCTTTT
CTCTTTCCTGTTTTTAAAATGTATACCATTTTTTGTATCA
CCAACCTCCAACCAACTTCAGAGACAACTGGTTTTCTACT
GCCAATCAAAATATTGTACTTTGTGCTAAATTTTGTTGTT
ATAAATATATAAAATATGTGTTATTGACTTTGGCATAACT
TCGAAAGGGCAAGTTTCATCTGTTTATGGCGTTACCATCC
CCACTATACACTTGGGTGAGATCGTCTCTTGCTGATATTG
AACAGAATAAAAATACGAGAGACAGGCAGTTTTAGGAGGA
GGAAGATAAGTAGCATTTATTTTCCTTGGGCCTCTCCCTT
TTGTTCCCTCAAAATTTGGCTATTTAAATTTTGCACAAAC
TCAATAATGGAACAGTTTCTTAACTTGTGTAATATTTATA
TGCTTAACATTGTCTAATGTGATCTCTGTTGCCATGTGTA
GAGGCATTAAGAAACCACCAGACTTCAAATCTTAGATTTG
TCACTGTGTCACTTTGGGAAATGATATTCTTGGTTCTCTG
TTTCTTCATCTATAAAATGAGAAGATGACAGTATGATTTA
AAAGGGATGTTGTGGGAACCCAATGAGTATACATATATGA
AATACCACATAGAATGGAATTAAGCTTAGGGTCCCAGATA
AGCATTCAATAAATGTGGACTACTGCTATCACGGTTAACA
CTTGTGAGCTCACCTGGGAAAATAGCTAGGAAAAACTTGA
TAGGTAGTAAATTTCTGGTGAGTACCTTCATTAAAAATGG
AAGTAGGGATTTCTTATGGCTTCCTTCAACAGGCTGCACA
AATGTATCTATCAATGCATAACTGTAGTTTAATCAAGATC
TTACAATAGCATAGTCCTCTTTGAGAGATAGGGTGGTAGG
AGTGTTTTGGGGGATATGATGTCTACCATTTTCATTAATA
GAAATTTCCCTCCTCTACTATTTACTCATTCACACAGATG
TGGGAAAGATTTATCTCATAAAGACAGAGACTATTTCTCA
GACACGGGTATGGTGAAAAAGAAGAAGCACAACAATCATT
ATTTACAGACAATAAAGTTGTTAAACTAGAATACCTCAAG
AATGAAACTTTTTGATTATAAAACAGTTTAGTTATATGTC
AAGATGTAAGTTAAACATATTAAAAAGCAAAGCATTATCT
TCGTATGCATCACTAAATTCCAAGAAATAATATAATGGAA
ATTACCTCATCTACCATAGGACAAAAATACAGTATTGTAT
TTCTAAAACAAAATGATATTACTTAACTAAAAAAAAAATT
CAAAGCAAAAAATAGTTTGAATAAGGGTTTGAATAACTGG
AAATATGTATCCTTTAGGAAAGGAAAAAGAGAGGGGAAAA
GGAAGAAGTGGAGGAAGAGAAGAAGAAGGTGAGAAGGGGG
AAATATCTTTTTGCATAAACCAGTATTTAATTAGGAGACA
AAAAGTACACAGTAACTTGAAAACAGGAAGTTTTATATAA
AGAAATATTAACTATATGCCTGAGATTAATTATTAAGACT
GAATAAAAGAAAAATAAAGGATTCTAAAAATTTCTCCAAG
GCTTTAGAAAGGAAAACAGTTGGAAGAAAGCTCTCTTCCT
CAAAACTGTAATTCAGCCATTATTGGAGGGTGTGTTACTG
CAGCCTACTAAATGGCAGAGAAGTTTCAGGATTGCCTTGG
TGGTCTGAATGTGTCCACGGTGTTGGACTGAGTCTGGTGA
GCAGGGAGCTGTGGACAGAGACTGAACCTAGAAGCTCCTC
ATTAGTGTGACATCCGACTGAGGCTGGAGCATGGGTAACT
GTGGTTGGGTCTGTCAATCAAAACATCACCCACTGGGATG
CTATCTGACTAAAGGTAATGGACAAGGAGCTAGAGACTGA
CCAGCAAACATAAAGCCCTTATGAGGATGCTGGCAGGTCA
AAGCTGGCAGTCAGAAATCCTCAATCAGCTCATTGTAAAT
AGTTGAGTTTGGTCAATGGGGAACTGCAAACCAGGACTGG
CAAGGAGGTAAACCTCTGTTGGGTGTCACTGGGTCAAAAC
AAGGCAAAAGGAGATCTGCAAGCCAGGAAACCCCATCTGG
GAAGCTGGGTGTCAAAGGCTGATGAGGCAGAGAACCCAGA
GGGTAAGTGGCAAGCTACAAGCTGAGCACTACCGGGGTCT
CTGTTAATTGGTGGATGTTTTCCAACACAGGAACAAGCCA
ACAAAGCATACACAAAAGGGAAAGAAAACTTCTTTTCTTA
TGTTTCCCAGGGTCCTTCTATCACTCTTTACTGACAAAAC
ATAACATCATGATGACTGACAAAGGAGAAACGCTGTTGTA
TCACAAACAGGAGAAGGAAAGGTCAGCTTGGAGCTGGGAG
GCAATAAATTAATTAACAGGCACAATTTTGAATGTCAATT
ATGTTCAAAGTGATTTGTAGATTTAAAGCAATTGCAAGTA
AATCCAAATTTGATTTCGAGAGAATGTGTCAAAAATATAT
TCATGCAAATCTTAAATGACAGGTTTAACTATGAGTTCAA
GGAGCCCCAAAACTCTGCAAATGGAATGCGGTGCAGTCCT
GGTAATCAGGGCTCCAGGCTTCTTTAACCAGAGCAGCTCT
GCTTTCATCTGCTCTTACTTTTGATCACTGCATAGGCTTA
GTTTGAAGGACTCTGCTGTCAAATGAAAGCAATCGAAAAA
CATATTCTGCAAAGTTTAAGCAGTGGAAAAATAAGATAAA
AAAGAAAAATAAGGTATTAGACTTGGCAATCATTAACATT
TACAATTACCGTAGGTTAAATATTGGAATATTTATTCAAA
TATAGATAGATTGTCATGGAAAACTGATTGCTTATATACA
GACACAATTATAACAAACAATTTGATGTATGTTACAAGTG
GCAACTCAAATCAAAAGAAAAATGTTTATTTTTCAACAAA
GGGTGTTGGTATGCTTGAAAAAGCTATTCTAAAAACAAAA
TGTCAATTTATATTCTTACATCACTTATAAAAATAAATTC
CAGATGGAGTAAAGAGTAAAAAACAAATTTAAAAACCCTA
GGAAAGTTTAAAAAACGGATGGTTATCAAACCTAGAGTAT
GGGTAGAATTTATAACATCAGAAAAAAACAGATGCACATA
CTAGGCAAATGTGTACATAAGTCCCCAAATATTAAACATT
TTAATATCAAAATGTAAGTAAATAAGCAAACTCTTTTTGC
AACTCCAAAAAAAGAAAAGGCCTATATATTTCAAGTGATT
TATATAAAACAAAGGTGGCAAATCATGTATAATTCTAAAA
CCAAAATAAATAAGTGATTATTGCTAGACTCCTCACAAAG
TACTGTTATAAGTGACTGAGATGCTACTTTATAATGATGA
ACTTTATAATGATAATCAAAATAATTATAATTAAATCAGC
ATTTCTAAATATATAAAATACCCTAACTTAATTACCTAGG
AAAATCTACTGTTTAAAACGCTTGCTACCTTGGGTGCAGT
AATTAATTTCTGTCAAAATCTAGCTGAGATGAATATGCAA
GCATGTAGCTATTAAAATAACTTCAGAAAGTAGAACGGAA
AATGGTGGTCCTCAACTATAAAAAATATAGTACTCTAAAG
TTATCAAATGTGGAGGGACATTTTGCTACATTTCTATTAA
AGAATTTCACAAACATGAAAGATTTATAGGCCGATGTCAA
GGAAACTTTCACTAGAGTTAGATGGAACTGAACCTGGAAT
AAAACATGGGTTTGTAGTCGTAGGGGGTAACCAAGATATA
CTAAGAGGAACAAATAGCACTAGCAAAGGTTATAAGACAG
GAGAGTAAAGATACAATCGGTTCTGGTAAAAAGAAGACAG
AAAATATGAATTCTGGAGCAGATTACAGAGTGCCTTGTAA
AGTCTAAAGTTAGTAAGCCTAATGCAACATCAGTATGTCT
GATGAATCTCATGGGAAGGAGATTAGAAATAGATTACAGA
TGAGAAGACTGATGTAGTTTAAGTTAGAGTTAATATATGC
CTATAAAAATACAGTGAAAGTGTATATGTGAAGAAATAAA
CTCATGAGTAAAACCTTTTCTAATTGACTAGAATCAAGGG
GAAGCGGAGAGTAGATGTTAACAAGAATTCCAATTACTTT
TAAATTTGTTGTGGCAAACAAACAAACAAACAAAAAACAA
AACAAAACAAAAAAAAACCACCCAAGTATGGCAAGGAATT
CTAAAGGGGTGTTAATATTAAGGACAAATAATGAGCTTGA
TTTTAGACTTGCAGTGGAATGGGGAAACACAATAATTAAG
TAAAACTTTTTATAAGTAATGGTCTGATCAAGGACCCAGG
AGGGAGGTTAAGAATATGTAGGCTCAGTATGCAGGGGTTA
AAATTAGGTACTAAACTGAAATTTATTATTTATTTATCTT
CCTACAAAGAAACATTTCTCAAAAGGTTTCCTTCCTTTCT
CTCTCTCTCTCTCTCTCTCTCTCTCTCTCTCTCTCTCTCT
CTCTCTCTTTCTCTCTTTCTCTTTCTTTCTGTCTCACTCT
GTCACCAGGCTGGAGTTCGGTGGCATGATCTTAGCTCACT
GCAACCTCTGCCTCCCGGGTTCAAGCGATTCTCCTGCCTC
AGCTTCCCAACTAGCTGGGAATACAGGCATGCGCCACCAC
ACCCAGCTAATTTTTGTACTTTTAGTAGAGACCGCGTTTC
ACCATGTTGGCCAGGATGGTCTCCATCTCCTGACCTCATG
ATCCACCCGCCTCAGCCTCCCAAAGTGCTGGGATTACAGG
CATGAGTCACCGTGCTCAGCCTAAAAAAGGAATTTCATGT
AGTGTTCATTTAGACCTCTGAAATTAGAGAAAACAAAATA
ATTTTAAGAGTATTTTGTGTATTAAGGTTGGTGAGAAAAG
CTGTCAGGGAATTTCTACAATTGTCTTTCTCATAAAACCC
ATTCTCTCTCTCTCTCTTCTTTCTCTCTCCAATTCAGCCT
TAGTGTAACCTTGGGCAATTAATTCCTAATTTATCCGTTT
TTTTTTTCCCCCTGGCTCACTGCTATGGGCTAAATGTTTG
TGTTTCCCCAAAATTGAGTAGTGGTACCAGCTAAAATATA
CCTAGGTATTATTCTAGCCTTGGAAACCAGTTAAGATATT
ATTAGTGGTCTAAACTAAAATTTTTTGTAAGAGGCATCTA
TTGGTGACAGATACTATTAGAGGTCATGAACCTTACTATA
CCTGCCACATAATCGTATTCTCAATTGTTTATTGGAGAAA
GTCATTTCCTAGAAAGACAAGACGTGCAACGTAGAAATTC
TACTCCCTTACCAGAATTCTCTCTCCTGTGGTGATTCCCA
CCCTATACCCTAATGGCATGAAATCTTTCCTGCTCTCCCT
CGTCCAAGATTGACATCTCCAAGTATCTTATCTCCCAGTT
TCCTTTCGAAACTCAACCAGAGGAATGCAGGACTAAATTA
TTGTCGGTTCACTAGATGATGATGTTATAACAGTATGGGG
GCCAGGGTGATTCGGAGGTCAGAAAGTTCAAAGGTAATAA
ATGGACTTGGAGAGTAGAAGCCATTTATAGGCAGAGATTT
GTAGAAATATCAAGAAAATTGGAGAAGATGGGTGACCTTG
TATCGATCACAGAAAGCAAACTTTTAAGAATAGGGTTGAC
CCTGAGGAGAAACTCAAGACTTCTCAACACTAGCAGCACA
TTACTCCAGCTATCAATCAGAAGCAGTGCGCTGATGATTG
ATCTTGTTTACCAGCATTCTAAAAAACAATGTGCTAGGTT
TTACAGTGTCTATCAAGCTAATAAAGTAAGGAGCAATGTT
TTCAGCTCTTTTGATTTGCTTTCATCACCTTTGCTTGAAT
TGCCTTGTCCTACATTGCCTTTTTCTTATTCTTTTCTTTT
CCATTCATTTTCTTTTCTTTAGTGCTTGAGTGGGTACAGA
TATGTCTTGGTATATGTGTTTGTGTCTTTCAAGATGTCCC
TGTTATTTCCTCTATAGAACTTCTTAGGACAGACATTGAA
GTTGATACTTGCCTTTGAGAGCAGCCTAGTCCTCCTTCTC
TTTGTATAACCCTACCGTTTACTATTCTGCTCTGTCACTG
AAATTCATAATGAATTTTATGTACAAATAGTGCTTTATAG
CTTTGGGGATATAAGTAGATTGATTGGAATTAATCATTGC
TAATAAATAACAACTGAAACAATTTTAAGTGCTCCTAACT
ACTTCTGGAAGAAACTACCAAGCAATGCAGATACTCAATA
TGTAGTTGGTTAAATAGATATGAACTGCTTTCTCTATAGA
CAATAGTTTACAAAAACTTCTGTAGAAAATAAAACATACA
TCATTTTATTATTTAATGTCAAGAAAGGCTGTTGTTCTGT
TCAAATAATATATGATTTTAACGAATTTCTTTCCTTCTTT
ATTTTTCTTTCTCTTTATTTTTATCCTCCCTCCCTGCCTC
CTTCCCTCCCTCCTTCCCTCCCTCCTTCCCTCCTTCCCTC
CCTTCCTCCCTTCCTCCCTTCCTCCCTTCCTTCCTTCCTC
CCTTCCTCCCTTCCTCCCTTCCTCCCTTCCTCCCTTCCTT
CCTTCCTTCCTTCCTTCCTTCCTTCCTTCCTTCCTTCCTT
CCTTCCTTCCTTCCTCCTTCCCTCCCTTCCTACCTCCGTC
CCCTCCTCCCTCTCTTTCTTCCATCTTTCCTTCTTCCCTC
CTTATCTTCCTTCCTTTCTTTAACTTTCCTTTCTTTCTTT
CTTTTTCTCTCTGCATCCACCAAGTCTTTTCATACTTCTA
TTTTACTTGTGCTGGGTGTGTGTATATTTTATTCAATTTT
ATTACATGTGTTCATGTATTCTCCACCACACTTAAGATAC
AGAAAATCACCCTCACTATTTGAATTTGTTTGGCATCCTA
TGACAAAATACCATAATTGGGTACCTTATACACAGCGTAC
GTTTATTACTTACAGTTCTGGAGGCTGAGCAGTCCAAGAT
CAGGGTGTCTGTATGGTTGAGTTCTTGTGAGGGCCCTCTG
CTGGGTTACAAACTGCTGATTGCTTGCTCCACCCTCACTT
AGTGGAAGGGAAGGACAGCTCTCTTGGGCCTCTTTTATAA
GGAGACCAATTTCATTCATGAATGTGGAGCCTTCATAGCC
TAATCACCTCCCAAAGGCCTCACTTTCTAATACTATAACC
TTGGTGATCAGGACTAACATATGAATTTGTGGGGACAGAA
ACACTCAGACCATGACAATCCCCATAAAAATTCTTCTTGT
TTATTTTTTATAACTTCCACCTCCTTTCTGTATGCCTACT
CAAACACTAATCTTTTCTAAATATTATCTAAATGAAATCA
TACAGTATGTAATGGTATGTAACTTTTAGGAATCAGTTTA
AAAATTCAGCATAATTTTCTTGAGATTAATTAAAATTGTT
GTGCAGAACACTAATTCATTCATTTTTATTGCTGGGTAGT
GTTCTGTAGTGGGGATGTACCACAGTTTATCGATTTATCT
GTTAAAAGACATTTGGGTAGTTTATACGCCACTATGAAGA
AAGCTATAAAGAACATTAGTTTATAAGAGTGCAATAGGTG
AGCCTTATGTAAGTTAGATGTTTAGTTGTCTAAGACATGA
CTTCAATATTTTACAGAATGCTTATGCCCTTTTTACATAC
CCATCAGAAATGTATGAGTAATCAAGTGTCTTCACATCCT
TGCTTCATTTAGTGTTGTTACCAATTTTATTTTAGCGATT
CAGGTAAGTTTGTGGAATTACATCACATTGTGGGTCTAAG
GTGCATTTCACTAATGACTAATAACATTGAATGTGTTTTC
CAGATTCTCCTTTATCATCTGTATATTCCATTTGGTGTAA
TGTCTCTTTATAAATTTTTCCCATATTCTATTTGATTTGC
TCTATAATATGGAGTTTTCACAATTCTTTATATTTTCTAG
GAATTAGTACATTATTAGATACAGTGTTTGCAAATATTTT
ATCCCTGCATATGGTTTTTCTTTTTATTTTCTTGGGATAT
TTTACAAAGCAAAATTTTTTAATTTTGATGAGGTTCAAAT
TTTTCTTGTATGGATTGAGTATTGGTGTCAAGTCTAATGA
CTTTTTGCCTAGCTGTAGATCCCAAAGGTGTTCTTCTATT
TTTTTGTATGTTTGTTTGTTTGTTTGTTTCTCTGAGAGTT
TTAGACCTTAACATTTGACATTAGGTTCATAATCAATTTT
GAGTTATGCTTTTTTCTTGTCTGATTGCAGTTCCCAGAAA
TTTCAATATATATTAAATGAGACTGATGGGACAGGACATC
TTTGCCTTTTTCCCAAACTTAAGGGGAAAGCATTTAGTCT
CTTACTATTTAGTATGATGTTATGATGTTAGCTATAGTTT
TATTTACTTATTTATTTATTTATTTTTTGGTAGATACTCT
TTACCAAGGGGAGGTACTTCCCCTCTATTTCTAATTTACC
GAGAGTTTTTATCATAATGTGTGTTGGATTTTGTCAAATG
TCTTTTCTGCCTCAATCAATATAATCTTATAATTTTTCTT
CTTTAGCCTTTTTTGAGTATTTTTTTCAAATGTTGAGTCA
GTCTTGCAAATCTGCAATAAATCTTAAGTCATTTTATGTA
TTGATGTGTAGTCATTTTATATCTTGATGTATTTAATTTG
CTAATATTTTGTTGAGAATGTTTTATGTCTAGATTAATAA
AATATATTGACTTGTAGCTATTACTGTTGTTTGATTTTGG
TACTGACATTGTTTTTGGTTGCATAACAATAGTTAAGAGG
AGTTTCTTTCTATTCTATTTTCTTAGGTAGACTGTACAAA
ATTTATCTTAATTCTTCAAATGTTTGGTAGAATTATCCAC
TGAAACAATCTGGACCTGGATATTTATTTTTCAGGAGCAT
TTGGATTTTGAATTTGATTTCTTTAAAAGTTATAGGACTA
TTCACATTATTTTATTTTGGTTGTGTTTTGGTTGTTTATA
GATTTTAAGTAATTGATCTTTCATTTTATAACTGTAGGAT
TTGTAAATAACCTCTTCCATTTAAAATTTTGATGATTTGT
GTCTTCTCTTCCTTTATGTTTTGCCCTAAAGATTTTTGTT
TTTAAAACATTCTCATCAGTATTGTTATAAGTTTGTCAAT
TATATTTTATTTTATTGAAGAGTCAGCTTTTTCTTTCTTT
GATTTTTCTTTTTTACATATTTTTAATTTATGTATTTTTT
GCCTTTTGTTTTTCTTTTGATCTGCCTTCTTTGGGACTAC
TATACTCTTCTTGTTTCTTGAGTTAGAAAGTTGGATTATT
GAGTATTTTTTTTCTTTTGTTACATATACATTTAGCACTG
TAATATCATTGTTAGTACTGATTTAGCTGTGTGCCACCAA
TTATGATATTATGTATTTTCTTCTTTTTTAAAAATGTTAC
TTTAAGTTCTGGGATATATGTGCTGGACGTGCAGGTTTGT
TACACAGGTATACATGTGCCGTGGTGGTTTGCTCCACCTA
TTGATCCATCATCTAGGTTTTAAGCCCTATATGCATTAGG
TATTTGTTCTAATGCTCTCCCTCCCTTTTCCGCCAACCCC
TATGACAGATCTCAGTATGTAATGTTCCCCTCCTTGTGTC
TATGTGTTCTCATTGTTCAACTCCCACAAATGAGTAAGAA
CATGTGGTGTTTGATTTTCTGTTCTTGTGTTAGTTTGCTG
AGAATGACGGTTTCCAGCTCCATACATGTCCCTGCAAAGG
ACATAAACTCATTCGTTTTTATGACTGCATTGTATTCCAT
GTATATATGTGACACATTTTCTTTATCTACTCTATCATTG
ATGGGCGTTTGGGTTGGTTCCAAGTCTTTGCTGCTATAAA
TAGAGCTATAATAAACATACGTGAACATGTGTCTTTATAA
TAGAATGATTTATAATTCTTTGAGTATATACCCAGTAATG
GGATTTCTGGGTCAAATAATATTTCTGGTTCTAGATCCTT
GAGGAATCTCCACACTTTCTTCCACAATGGTTGAAGTAGT
TTACACTCCCACCAACACTGTAAAAGCATTCCTATTTCTC
TGCATCCTAACCAGCATCTGTTGTTTCCAGACTTTTTAAT
GGTCACCATTCTAACTGGCATGAGATGGTATCTCATTGTG
GTTTTGATTTGCATTTCTCTAATGACCAGTGATGGTGAGC
CTTTTTTCATGTTTGTTGGCTGTATACATGTCTTCTTTTG
AGAAGTGTCTGCTCATATCCTTTACCTACCTTTTGATGGG
TTTTTTTTTTTTTCTTGTAAATTTATTTGAGTTCCTGGTA
GATTCTGGATTTAGACCTTTGTCAGATGGATAGATTGGTA
TTTTCATTTTAATTCAGTTCTCTGTGTTATTTTTATATTC
CCTTTGAGACTTTCTCTTTGGCAGCTAGATTATTTAAAAG
TGTAATGTTTAATTTTCAAACATTTTGTGATTTTTAAAAA
ATCTTTCTGTTATTGGTTTCCAGTCTGATTCCATTGTGAT
CAGATAATAAATTCTGTATAATTTCAATTATTTTCAACTT
GTTCACTGGTTTCACAGCCTAGGATAGTCTATCTTGGAGA
ATGTCAGACATGCTTGAAAAGAAAAAGGATGTTTGCTATT
GTTTAGTGAGGTGGTTTATATATATTGATTATATCTTATT
TGATTGTGTTATTTAGCTCATCTCTATTACAGTAGAAGAC
GTTACATCTTTTGTTTTGCTAGCTGTCACCCTGTTTGGTT
TAGCACACAGATTCCTGTTCTACTTTTGTGGGCTGTGACT
TCAAATAAAATTTAGTTCTCTGTGGCTTTGCATTGTTAGT
TTTATCTGCTAGGTTTATTGGTGCCGCTGGAATGACCAAT
GCTCCTTGATCCTGATTCCTGAGAGGTCACAAGGATTTTC
TCCAGGAGGAGCAACCCGGTGGTTCAAAATGAGCGAAGAG
GTTCTCAGTCCTTTAGAACTTCTGGGAGTGTCCCTCTTAA
AAGTGCTACCTGGCTATTTGGTGACATTAGGTGAAGAAGG
GGAGTCTTGGGCTCCTGGGGATAAAGATATTTTTGGCTTC
TAGTGGCAGAACCTCCCTGTCCAGTACCATTAGTTTCAGG
CTGCCTCTTGCTAGAGATGTAGTGCCTCAGGCCCGCAGGT
AAGCAATGGGTTTCTCCTATCGTCTTACTGTCTATGATTC
CTGTTCAATTATCTTTGCCTCGCATTGTCAGTGGAATACC
CATTTCATTTAGCAAGGGATGTGTCTAACTCAATCACTGT
CTGTTGCTAGGTTAGGGTTCAGGAGACATCAGGCCTGGAT
TGTCTTCTGTTGAATGGGAAATGAAAGGCTTCTGACACTT
TGCTATTCATCCAGTTCTGGAGAGAACCAAACCAATTTAT
TTTCCTACATCCACCTTTCAGAATTCTCCTTTGGTTGCAT
TATTTCCTGGGTTTATAGTTTTAATTAATGAGGTAAGGCA
GAAAGCAAGACTCTATATCATTTTACCTGGACCATAAGTG
CAATATCTGTTTTTGTTGTTGTTGTTGTCGTTGTTGATGT
GCTAGTTTTTAAGTTTGCCTCCTTAGATTTATTTATTGGC
ATTGTAATCTAGAATAGTTTGATTAAAAAATACATCTAAC
TCCAGAAATATAATATTCTCAATTCCATAAAACCAAACCA
TTTTAAAAATAAAATTATCCTGCAATGAGATATTTTCACT
GTTTCTATAGTTAATGCTTTCTGGATAGAGTCCAAAGTGC
TATGGACCAAGGGGTCCATTTTTGTGTACTTACAAATACA
ATTACATATGCATATTTTTGATGTCCTGCATATTACCTAT
TTTTTCTATATAAGAAATAATTTCATTAGGGTTCTGTTCA
AATTTAAGTGTTATTAATTATCCTTACTCTTGAAATTGTG
GTTTGAAATAGTAAGCAGGCCTTTGGGTGTTGTGAACAGT
GTGAACCATGAAAATGACTGTAAGAGATGAATTGCTAATT
TTGAAATTAAATGCCTTGCCTGAAGAAGGTGATATGAAGC
AAGAATTAGTTATATGAAATGGCTGCTACAAGAACTAAGA
AAACTCTTAACAGAATACAGTCTTGGTGGAACTGGAAAGT
ACAAGAAAAACTCAAAAACTTTTAGGATAGTTTTTGGCAA
AACATCAACTGATGAAATGTTTCATGTTATACATGGCAAT
GAGGTAAATATACTCTTAAATATCATGCTTGGCAAATGAG
GTAGATATAACTCATAAATATGCTTTCAATTATGAGATAT
AAACCAAAGTCTGTAATTACATGGAATAAACATACATTTT
TCATTTCTTTAAGAATAAATACAGAAAACATGTTTCAGAT
TTTTTGCAGACTTTTAAAAAAGTTCAGTTTTAGTGCATAT
GAAATTTAAAAATTCAGCAAAATGGAATGCTAAATTTTAT
GTCTAAATATGTGCAAAAGTTTGCATTTTGACAGTTTCTT
TTATTCAGATTAAAGTATTTACTTATAGATTACTTATTTG
TTTGTCAAGTTAAACATTAGACTAGAAATTATCTGTCTGA
AAATACCCGAGGATCCTCACTAAGCCATGTGGTTTCACCA
GAGTATATGATCAGTTTCAGAATTATCAAAAGTTTAGTAA
TGTATTATTCCTATTGCAAAACATCTGAGGAAACATGACT
ACACTTGCTGTATTTTCAAATTAGATTGAAACTACAAAGG
TTGGCAGTGAATGCTCATTAAATAGTTACTAAAATATTGA
TGTGTTTATATTATATTGAATACTTAAAAGCATAATATAA
CTGCCTAAGTTCACATAAAAAACAAATATAGGTAAACATA
AAACAATAAGAAAAATAAATTTAAGCACAAAATTTTATGT
ATATACATATACATATATACACATACGCATGTTTCTGTTT
TGAAGTACTTACAAATGCAATTGCATATGCATATTTACGA
TGCCTACATTTATAATATTATACTAAAACAACAGTATTTG
TATGTATACAGATATTGAGGCAGTTTAATCTTGTGGAAAG
AGCACAGATTTATAGTCAGATAAATTTATATTTGAATTTA
TGAGTGTTATTAAAGATTAAGATGATAAATGTAAAATACC
TAATATATTAACTGACATATGGTAAGTACTCATATATACT
CTATGTCTGTTTACAAGCATACGACTTTCCCAATCACAAA
ACTAACAAAATAAAACATAAGATAGTCAATAATCTAGAGT
GCTAAAGATTTTAAAAAGTTGGCTATTCTGGAAAGTTATT
TAGAATAGTTATATGCTTATACTAAATTATTCCACTTAAA
AGACATTTTTCTTAAAAACAGAAACAGATTTCATACACAG
ATTTATATGCATAAATGTTTATCATAGCATAGTAATTTGA
ATAAAAATGAAAATAGCCAAAATGCAGAGAAGCAGATACT
TAAATATGTATGATACTTTTATATCCTGCTATATTATACA
ATCCTTAACATTGCATTTATGCAGAATTTTATATAGCATG
GTAAATCAATAAAGCAAAAAGGATATGAATGTACTTTCCC
AATCCTAACAAAAATATTCTTAAAAAATAAATGGAAAGGA
TCATTTTGTCATTTAAGGTTACAAAATTATACTATTTGTG
TGATACTGCCTTAGTCATTGACGTGATTTGGCTGTGTCCC
CACCCAAATCTCACCTTGAATTCCTACGTTTGTGGGAGGG
ACCTGGTGGGGGGTAATCGAATCATGGGGGCAGGTCTTTC
CCATGCTGTTCTTGTGACAGTGAATAAGTCTCATGAGATC
TGATGGTTGTATAAATAGTTTCCCTGCATCAAATCTCTTT
TTGCCTGCTGCCATCCACATAAGATGTGACTTGGTCCTCC
TTGCCTTCTACCATGATTATGAAGCCTCCCCAGCCATGTG
GAATTGTAAGTCCTTTAAACCTCTCTTTTGTAAATTGCCC
AGTCTTGGGTTTGTCTTTATCAGCAGCATAAAAATGGACT
AATACAATCATCAAGGACAAATTATAATCACTTGGTAGAA
TTGTTTAGATTTTGGTGGTTCATATTTTCTCTAAACTTTG
TTAGTGGCATGATAAGAAATAAGGTATTAGCAGATTAGAT
TTTGTATTGAAAATTTTTGTTCAAAAAATGTATAATATAC
AAGAAATATACAAGGCTCTCTAAAGAGAGAGTATCAGGCA
CAAGAACTATAGATAAAGGGATGTTTTTACTGTCGTTTGG
TCATGTAATCAAATTACATCACAAAAGCTGCTCTTTACTC
CAGTATTTTAAAGATTGACCTTGATTACAGAAAACACAAA
ATAAATTGCTCATATATACAATATAATGGATGATATGAAA
ATTAAAACATTAAATCCCCTCTTTGTCTGCTTCTCCCACT
TCCCAAGAATGCTTACGTGTTTTAGCTTTACGTGTTCTTG
CTACTTTTTATTGTTTCTATTTAGTTAAAGGAGAAAGATA
AAAGAGCAGAAGTGAGCCAAAGGCTAGCGTGGTCTGGCGC
GGTGGCTCACACCCATAATCCCAACCCTTTGAGGGGCTGA
GGCAGGTGGAACGTCTGAGCTCAGGAGTTCAAGACAGTGG
GCAACAAGGGGAAAACCCGTCTCTACAAAAAATTAGCTAG
GCATGGTGGCATGTACCTGTAGTTCTCAGTACTCAGGTAC
TCAGGAGGCTGAGGTGGGAGGATGGCTTGAGCCCAGGGAG
TTCAAGGCTAAAGTGAGCAAAGATCATGCCACTGCACTTC
AGCCTGGGTGATAGAGAAAGACCCTGTCTCTGAATAAATA
AATACATAGACAATGTGACAGTGTGAATAATCCTAAGATA
TGTTGAACTAGGCATTGAAATAGTCATGAGGTTGTAAATC
AAAGTGGGATGAATAAGTCTTAGAGAACTAGTGTATAATA
ACAATACTGCATTGCATGCTTAAAAATTTGCTAAAAGGGT
AGATCTTATGTTAAGTGTTATTGTAAAATAATAATAAATA
ACAGGGAAAAGGAAACTATTTTTATTATACTTTATGTTCT
AGGGTACATGTGCACAACGTGCAGGTTTGTTACGAATGTA
TACATGTGCCATGTTAGTGTGCTGCACCAATTAAGTTGTC
ATTTACATTAGGTATATTCCCTAATTCTATCCCTCCCCCT
ACCCCACAATAGGCCCTGGTGTGTGATGTTCCCCACCCAG
TGTAAAAGTGTTCTCATTGTTCAATTCTCATCTATGAGTG
AGAACATGCGGTGTTTGGTTTCCTGTTCATGCGATAGTTT
GCTGAGAATGATGGTTTCCAGCTGCATCCATGTCCCTACA
AAAGACGTGAACTCGTCCTTTTTAATAGCTGCATATTATT
CCATGGCGTATATGTGCCTCATTTTCTTAATCCGGTCTGT
CATTGATGGACATTTGGATTGGTTCCGTGTCTTTGCTATT
GTGAATAGTGCCACAATAAACATACGTGTGCATGTGTCTT
TATAGCAGCATGATTTATAATCCTTTGGGTATATACCCAG
TAATGGGATGGCTGGGTCAAATGGTATTTCTAGTTCTAGA
TCCTTGAGGAATCACCACACTGTTTTCCACAATGGTTGAA
CTAGTTTACAGTCCCACCAACAGTGTAAACCTGTTCCTAT
TTCTCCACATCCTCTCCAGCACTTGTTGTTTCCTGACTTT
TTAATGATTGCCCTTCTAACTGGTGTGACATGGTATCTCA
TTGTGGTTTTGATTTGCATTTCTCTGATGGCTAGTGATGA
TGAGCATTTTTTCATGTGTCTGTTGGCTGCACAAATATCT
TCTTCTGAGAAGTGACTGTTCATATCTTTTGCCCACTTTT
TGATGGGGTTGTTTGTTTTCTTATAAATTTGTTTGAGTTC
TTTGTAGGTTCTGGATATTAGCCCTTTGTCAGATAAGTAG
ATTGCAAAAATTTTCTCCCATTTTGTAGGTTGCCTGTTCA
CTCTGATGGTGGTTTCTTTTGCTGTGCAGAAGCTCTTTAG
TTTAATTAGATCCCATTTGTCAATTTTGGCTTTTCTTGCC
ATTGCTTTTGGTGTTTTAGACATGAAGTCCTTGCCCATGC
CTATGTCCTGAATGGTATTGCCTAGGTGTTCTTCTAGGGT
TTTTATGGTTTTAGGTCTAACATTTAAGTCTCTAATCCAT
CTTGAATTAATTTTTGTATAAGGTGTAAGGAAGGATCCAG
TTTCAGCTTTCTACTTATGGCTAGCCAGTTTTCCTAGTAT
CATTTATAAAATAGGGAAACCTTTCCCCATTTCTTGTTTT
TGTCAGGTTTGTCAAAGATCAGATGGTTGTAGATGTGTGG
TATTATTTCTGAGGGCTCTGTTCTGTTCCATTGGTCTATA
TCTCTGTTTTGGTACCAGTACCATGCTGTTTTGGTTACTG
TAGCCTTGTAGTATAGTTTGAAGTCAGGTAGCATGATGCC
TCCAGCTTTGTTCTTTTGGCTTAGGATTGTCTTGGCAATG
CGGGCTCTTTTTTGGTTCCATATGAACTTTAAAGTAATTT
CTTCCAATTCTGTGAAGAAAGTCATTGGTAGCTTAATGGG
GATGGCATTGAATCTATAAATTACCTTGGGCAGTATGGCC
ATTTTCACAATATTGATTCTTCCTATCCATGAGCATGGAA
TGTTCTTCCATTTGTTTGTGTCCTCTTTTATTTCATTGAG
CAGTGGTTTGTAGTTCTCCTTGAAGAGGTCCTTCACATCC
CTTGTAAGTTGGATTCCTAGGTATTTTATTCTCTTTGAAG
CAATTGTGAATGGGAGTTCATTCATGATTTGGCTCTCTGT
TTGTCTGTTATTGGTGTATAAGAATGCTTGTGAATTTTGC
ACATTGATTTTGTATCCTGAGACTTTGCTGAAGTTGCTTA
TCAGCTTAAGGAGATTTTGGGCTGAGACAATGGGGTTTTC
TAAATATACAATCATGTCATCTGCAAACAGGGACAATTTG
ACTTCCTCTTTTCCTAATTGAATACCCTTTATTTCTTTCT
CTTGCCTGATTGCCCTGGCCAGAACTTCCAACACTATGTT
GAATAGGAGTGGTGAGAGAGGGCATCCCTGTCTTGTGCCA
GTTTTCAAAGGGAATGCTTCCAGTTTTTGCCCATTCAGTA
TGATATTGGCTGTGGGTTTGTCATAAATAGCTCTTATTAT
TTTGAGATATGTTCCATCAATACCGAATTTATTGAGAGTT
TTTAGCATGAAGGGCTGTTGAATTTTGTCAAAGGCCTTTT
CTGCATCTATTGAGATAATCATGTGGTTTTTGTCTTTGGT
TCTGTTTATATGCTGGATTATGTTTATTGATTTGTGTATA
TTGAACCAGCCTTGCATCCCAGGGATGAAGCCCACTTGAT
CATGGTGGATAAGCTTTTTGATGTGCTGCTGGATTCGGTT
TGCCAGTATTTTATTGAGGATTTTTGCATCGATGTTCATC
AGGGATATTGGTCTAAAATTCTCTTTTTTGGTTGTGTCTC
TGCCAGGCTTTGGTATCAGGATGATGTTGGCCTCATAAAA
TGAGTTAGGGAGGATTCCCTCTTTTTCTATTGATTGGAAT
AGTTTCAGAAGGAATGGTACCAGCTCCTCCTTGTACCTCT
GGTAGAATTCGGCTGTGAATCCGTCTGGTCCTGGACTTTT
TTGGTTGGTAGGCTATTAATTATTGCCTCAATTTCAGAGC
CTGTTATTGGTCTATTCAGGGATTCAACTTCTTCCTGGTT
TAGTCTTGGGAGAGTATATGTGTCCAGGAATTTATCCATT
TCTTCTAGGTTTTCTAGTTTATTTGCATAGAGGTGTTTAT
AGTATTATCTGATGGTAGTTTGTATTTCTGTGGGGTCGGT
GGTGCTATCCCCTTTATCATTTTTATTGCATCTATTTGAT
TCTTCTCTTTTCGTCTTTATTCGTCTTGCTAGCAGTCTTT
CAATTTTGTTGATCTTCTCAAAACCAGCTCCTGGATTCAT
TGATTTTTTGAAGGGTTTTTTTTTTTGTGTCTCTATCTCC
TTCAGTTCTGCTCTGATCTTAGTTATTTCTTGCCTTCTGC
TAGCTTTTGAATGTGTTTGCTCTTGCTTCTCTAGTTCTTT
TAATTGTGATGTTAGGGTGTCAATTTTAGATCTTTCCTGC
TTTCTCTTGTGGGCATTTAGTGCTATAAATTTCCCTCTAC
ACACTGCTTTAAATGTGTCCCAGAGATTCTGGTATGTTGT
ATCTTTGTTCTCATTGGTTTCAAAGAACATCTTTATTTCT
GCCTTCATTTCGTTATGTACCCAGTAGTCATTCAGGAGCA
GGTTGTTCAGTTTCCATGTAGTTGAGTGGTTTTGATTGAG
TTTCTTAATCCTGAGTTCTAGTTTGATTGCACTGTGGTCT
GAGAGACAGTTTGTTATAATTTCTGTTCTTTTACATTTGC
TGAGGAGTGCTTTACTTCCAACTATGTGGTCAATTTTGGA
ATAAGTGTGATGTGGTGCTGAGAAGAATGTATATTCTGTT
GATTTGGGGTGGAGAGTTCTGTAGATGTCTATTAGGTCTG
CTTGGTGCAGAGTTGAGTTCAATTCCTGGATATCCTTGTT
AACTTTCTGTCTCATTGATCTGTCTAATGTTGACAGTGGG
GTGTTAAAGTCTCCCATTATTATTGTGTGGGAGTCTAAGT
CTCTTTGTAAGTCTCTAAGGACTTGCTTTATGAATCTGGG
TGCTCCTGTATTGGGTGCATATATATTTAGGATAGTTAGC
TCTTCTTGTTGAATTGATCCCTTTACCATTATGTAATGGC
CTTCTTTGTCTCTTTTGATCTTTGTTGGTTTAAAGTCTGT
TTTATCAGAGACTAGGATTGCAACCCCTGCCTTTTTTTGT
TTTCCATTTGCTTGGTAGATCTTCCTCCATCCCTTTATTT
TGAGCCTATGTGTCTCTGCATGTGAGATGGGTCTCCTGAA
TACAGCAAACTGATGGGTCTTGACTCTTTATCCAATTTGC
CAGTCTGTGTCTTTTAATTGGAGCATTTAGCCCATTTACA
TTTAAGGTTAATATTGTTATGTGTGAACTTGATCCTGTCA
TTATGATGTTAGCTGGTTATTTTGCTCATTAGTTGATGCA
GTTTCTTCCTAGCATCGATGGTCTTTACATTTTGGCATGT
TTTGCAGTGGCTGGTACCAGTTGTTCCTTTCCATGTTTAG
TGCTTCCTTCAGGATCTCTTGTAGGGCAGGCCTGGTGGTG
ACAAAATCTCTCAGCATTTGCTTGTCTGTAAAGGATTTTA
TTTCTCCTTCACTTATGAAACTTAGTTTGGCTGGATATGA
AATTCTGGGTTTAAAATTCTTTTCTTTAAGAATGTTGAAT
ATTGGCCCCCACTCTCTTCTGCCGAGCGATCCACTGTTAG
TCTGATGGGTTTCCCTTTGTGTGTAACCCGACCTTTCTCT
CTGGCTGCCCTTAACATTTTTTTCCTTCATTTCAACTTTG
GTGAATCTGACAATTATGTGTCTTGGATTGTTCTTCCCGA
GGAGTATCTTCATGGTGTTCTCTGTATTTCCTCAGTTTGA
ATGTTGGCCTGCCTTGCTAGGTTGGGGAAGTTCTCCTGGA
TAATATCCTGCAGTGTTTCCAACTTGGTTCCATTCTCCCT
GTCACTTTCAGGTACACCCATCAGACGTAGATTTGGTCTT
TTCACATAGTGGAGGCTTTGTTCATTTCTTTTTACTCTTT
TATCTCTAAACTTCTCTTCTTGCTTCATTTCATTCATTTG
ATCTTCAATCACTGATACCCTTTCTTCCAGTTGATCGAGC
TGGTTGCTGAAGCTTGTGCATTTGTCACGTAGTTCTCGTG
TCATGGTTTCAGCTGTATCAGGTCATTTAAGGATTTCTCT
ACATTGGTTATTCTAGTTAGCAATTCATCAAATCTTTTTT
CAAGGTTTTTAGTTTCTTTGCACTGGATTCGAACTTCTTC
CTTTAGCTCGGATAAATTTGATTGTCTGAAGCCTTCTTCT
CTCAACTCAACAAAGTAATTCTCCTTCCAGCTCTGTTCCA
TTGCTGGCGAGGAGCTGCATTCCTCTGGAGTGGGAGAGGC
TCTCTGATTTTTAGAATTTTCAGCTTTTCTGCGCTTTTTC
CCCATCTTTGTGGTTTTATCTACATTTGGTCTTTGATGAT
GGTGACATACAGATGGGGTTTTGGTGTGGAGGTCCTTTCT
ATTTGTCAGTTTTCCATCTAACAGTCAGGACCCTCAGCTG
CACATCTGTTGGAGTTTGCTCGAGGTCAACTCCAGACCCT
GTTTGCCTGGGTATCAGCAGCGGAGGCTGCAGAAGAGTGA
ATATTGCTGTACAGCAAATGTTGCTGCCTGATTGTTCCTC
TGGAAGCTTCATCTCAGAGGGATACCTGGCTGTGTGAGGT
GTGAGGTGTCAGTGTGCCCCTAGTGAGGGGTGTCTCCCAG
TTAGGCTACTTGGGGTCAGGGACCCACTTGAGCAGCAGTC
AGACTGTTCTCAGATCTCAAACTCCGTGCTGGGAAAACCA
CTACTCTCTTCAAAGGTGTCAAACAGGGACATTTAAATCT
GCAGAGGTTTCTGCTGCCTTTTGTTTGGCTATGCCCTGTC
CCCAGAGGTGGAGTCTACAGAGGAAAGCAGGCCTCCTTGA
GCTGCAGTGGGCTCCACCCAGTTCGAGCTCCTTGGCTGCT
TTGTTTACCTACTCAAGCTTCAGCAATGGTGGGCACCCCT
CTCCCAGCCTAGCTGCTGCCTTCCAGTTAGATCTCAGACT
GCTGTGCTAGCAATGAGGGAGGCTACATGGGTGTGCCACC
CTCTGATCCAGGTGCGGGATATAATCTCTTGGTGTACCGT
TTGCTAAGACCCTTGGTAAAGTGCAGTATTAGGGTGGGAG
TGACCCGATTTTCCAGGTATTGTTTGTCACGGTTTTACTT
GGCTAGGAAAGGGAATTCCTTTCCCTCTTGAGCTTCCTGG
GTGAGGCAATGCCTTGCCCTACTTCGGTTCTCACACGGTA
GGCTGCACCCACTGTCCTGCACCCACTGTTTGACATGCCC
TAGTGGGATGAACCCGGTACCTCAATTGGAAATGCAGAAA
CCACCCATTTTCTATGTCGCTCACGCTGGGAGCTGAAGGT
TGGAGCTTTTTAGAGATGATGGATAGGTTTATGGCAAAGA
TTGTAGTGATGGTTGCCTAATTGCATATTTGTTACCAAAA
TCACTAAATTATATGTATTAATTATGTACAGATTTTGTTT
GTCAAAAAGTTAAATATCAAATGAGAAATTGGTGAACTCA
CTTTTAGAGGGTTAAAGTGCCATGAGATACTTTAACCATA
AATACTTACACAGCAAAAATTAATTAGTATTCAGTTATCC
TGAGAAAATCATTGAGAAATGTATTATGTCAAGCATAAGG
CAAAATTTGAGTATATTATGATAATCAAATAGCAAATTAT
GTTCTTTGTAGTGTTCACACTATATTGGGAAAGATAAACT
TTAAACAACCAATTATAAGTATTTCTTAAGCCTATTTGAA
TATAGAATCCTTAAGAGTACATAGTCAGGACAAGTTAACT
CATTTTCCTTCAAAATAAACAGCTTTAGTATTTCATTCAT
AGTATGACTGTTAGTGATACACGCTCTCAGATTCTGTTTT
TCTAAAAAATATATGTATTCTGTCTATACCTTTCCTTTCA
AGAGTTGACTAGTGGCAATGACAATCCCAAATCACTTTAA
TCCATGCACAAACTGAGATTTGCTGCTAGTCTTCAGTTCC
TGTGTGGTTTGACATGTCTGATTTATACAGATATTTGGGT
GGAGCTCCTTAGGTCCCAGTCCAAAACTTAGGTTTTAGCA
GAGCACAGTTTTATTTTTTATTTATTTATTATTTCCAGTC
CTACATTTTGGTTTCCTCCTTTTTCTACATCTTGTCCCAA
AAGGGTTTTGTTCCTTTTTAACTCCAAAATGCTCACAAGC
AGATGTATTTGAACTCTTTGCCCAGTTTTAATAGATAATT
TCAATGGAAGGATTTGTCCAAATTAACTAGTCTGCCAGTA
TAGATAAATCATAAAAGTTTTCAAACTTAACATAAAACTC
CTAAATCTATCCATTAAGTACACCAAAAAACCTGAATTTT
AGATGTTGCTCCTTCAATATAATTTCCAGCTATAAGCATA
GCAAGTAGCATAAAACAACAACAACAAAACAAGAACAAAA
AACAATGCAATGCTTTGATGAAACCATAATTTTGAGGTTT
ATTCCTTCATGATGACTAGGATTTCCAAAGATAAATACTG
TGAAGAGTCTTCCTCTATGTGATAATATTTTGCTCTTTAT
TATGTTTTGTATTTTATAATACACATAGAATTAAATATAA
AACAATAGCACAAAGGGAAGGAGAATAAAGTTATCCTAAT
TTAATGCTATATTTTACATTGCAACATACTAATTATTTCC
AAATAGATTGTGATAACTTCAGGAACTATATTTCAATAAT
ACAGATAGATGTAGCAAAAAAAAGCCGAAAGATGAAATAA
AATAGATTTTAACAAAATACCAGTTAAACCAAAGGAAGTC
TGGAAATAAAAATAAATGAGGAAAAATATAAAAAATATTT
TAAAATACATTGAGGAGACACTGCTAATATAAAGTCACAG
TTTTAAAATACAAAGATGCGGGAAGGTCAAACACAGTAAT
ATTGAGGATGAGAGCTGTTGAGGTTTGTTAATATCAGACA
AAATTTATTTTAAGACAAGAAATACTATAAGAGATAAAGA
GGGTTTTTTTATGTAGATGTAAGTAAGAAATAAGTTTTCT
CATAAATGACTTGTTCATACAAGCATGGATCTTTCTCTGC
TGTCTATATTCTGTTCCATTGCAAATCAATTTCTCTTTTT
TTTCTATGTTACACTGAATTATTTCTTTCTATACCTGTGT
AATGAGTGCTGATTACACAGTGGTACAATCTTCCATCATT
GTTTTTTCTTCAAAGCTTTTGGCTATTCTTGGTACTTTTC
AATTTTAGTAAATTTTTGAATCCATTTGTATAGTTCCCAC
CAAAAAAGTGCTAAAATTTTGAATTGTATTACATGTAATA
TAAATATTAAATATAAGTAGGCAATATCGCATAAGTAACA
TTTTTATAGTACTGAGTTTTCCGATACATTAAGGTGACAT
TCTAATTAATTGTTTTGGTCTTCTGTAATTTCTTTTGATA
TTTATTTTGCTTTCAGAGTACAGGTCAGTCACATATTTCA
TTGGATTTATTCTTACATATTTGATGTTTTTAATACTCAT
TTTTGAAATGGTTTTTATGTGTACATAGATGAATAATTAA
TTTTTGTATATAAAAATTTTATCCAGTGAGATTGCCATAT
TTCCTTACTAATTTAAATGGCTTATCAGACTTTTGACTTT
TCTAACTATTCTTGGTTGATTTTGCTGTGACCTCCAGTAA
AACATTGAATAACAGTGAGAATAATCACTCATATGTCTTC
ATTTCAGGAGGAAGACTTATATGAATTTATTATTAGGCAT
GCAAGTCTTTTAATATATATGTTTTACTAGATTAAGAATG
ATTCCATTTCATTCCTAGCAAACTGGAATATATTTTGATG
AATGGCTGTCCAATTTTATCCATTGTTTTGCCTCTATTGG
GATATCAAATATTATTTTCTATTATGAATTAACGTGATAC
ATAGGTAAATTGATTTGTCAAAGTTAAACCAATATTACTT
TTCTACAATAAACACAATCTGTTCATATTACATTCCTTTT
ACTTTTCATTGAATATAGTTGGTAATATTTTGTTTAATTT
TATTTTTCCATCAATTACAAGAGAGAAATTATTCTATTAT
AAAATATTCTGGCAGTGCCATGGTCTGCTTTTGTTATTAA
GGAACCAGGCTTGTGAATTTAGTTTTGGGCTTGTTGAATT
TGGAGCTCATGGGGGGTTTCCATGTGTTTAGTGAACAGAT
AGAAATAGATGGTTCTAGAGCTCAGGAGAGTGATTTGCAC
TAGAGCTGTACGTTTTGAAGTCATATCTCTGTTTTGAAGT
AGCATCTGGGTGCTACTTACAGCCAAGGGAACAAATAAGA
CCACACAGGAAAATTAGATTGAGTGGGCAGAAGATGAGGA
CAAAGCCTGGAAAGCTGCAATATTTTTAATATGGAGGAGC
AAAGGAGCCTGAGAGCAATTGGAGAAAAGAGCAGTAAGAG
GCATAAGAGCTGCTCTAGGGAAAATGGTTACATGGGACCC
AAGTTAGTCTGAGTTTCAAGAAATAAAAGGTGACCAACAA
AACCAAATATCATGGAGGAAAATGTCTAGTGGAAGGAAGG
GTCCTTGGTGCACATGGCATGAGCAGTGTTTAGGGGAGAG
AAGTGCCTGAGTCCTAATAGGGATGAGAAGGAGTGCAGGA
GATTGTGGCCATGCTTTATGAGTTCTTCAGTATTTTTCTT
ATCAGGTGTATATGTTATTTTTATTTAAAACCTATATGTA
TGTGTGTGTTTAAAACGTGTGTGTGTGTGTGTGTGTGTGT
GTGTGTGTGTGTATTACCTCTTTGAAAATGTTTAAATGAT
GCTTTATCTTCATCTCCATTTCTGCTAAGCCAGGCTCCTC
AAAGTTATGGACTAGCCCATCTCTGCTTCCTCAGCTCCTG
TTTATCTTACTATCCTTTCATTTTTTTGTTTGTTTGTTTC
CATTAAAGAGATTGGAGCATTTTATTTTTTCTTTTAAATT
TCAACTTCTATTTTACATACAGGGGAGTACATGTGTAGGT
TTGTTACATGGGTATATTACACACAGGTAGTAAGCACAGT
ATCCAACACGTAGTTTTCCAACCCAGGTCCCATTCCCTCC
TTACCCCCTCTAATAGTCTGCAGTGTCTATTGTTTCCATG
TTCAGGTCCATTTGTGTCCAATTTTTAGCCCCCACTTATA
ATTGAGAATTTGCAGTATTTGATTTTCTATTCCTGTGTTA
ATTCGTTTAGCAATAATTTATTTTTTAGAGCCCTTTTAGT
TTCACAGCAAAACTGTATGAAAAGTACAGAGTTTCTGTAT
ACTCTTTACCCCTTCACCAACTTTCTGTTCTGCCTACACC
CTGCACAAGAGTGGCACATTTGTTACAATCTGTGCACTTA
CATTAACACATTGTCTCTCAAATTTCATAGTTTGCATTAA
AGTTCACTCAGAGTATTGTACTTTCTAAGGCTTTTGACAG
ATGTATTATGACATGAATCCACAAATATAGCATCACATAG
AATAGTTACACTGCCCTAAACATCTCCTGAAATCTGCCTA
CTTCTCTCTCCCTTCCCCTTAACTCCTAGCAACCACTGAT
CTCTTTACTCTATCGTTTTGCCTTTTCCAGAAGGTTATAT
AGTTGAAATTATAGAGTATGCAGACTTTTCAGGCTTGCTT
CTTTCATTTTACAATACATATTTTAATTTCCTCCATGTCT
TTTCATGGTTTAATAGAGTGCTTCTTTTGGTGCTGAATAA
TGTTTTATTTTTGGGATATACTACAGTTTACCTGCCCACT
GAAGTGCATCTTGTTTGATTCCAAGTTTTGGAAACTATAA
ATAAAACTATAAACATCCAAATGCAGATGTTTGTGTTGAC
ATAAATTTTCAACTCCTTTGGTAAATGCCAAGGAGTATGA
TGGCTGGATCATAATGTAACTGTATGTTTAGTTTTATAAA
ACACTGCCAAGTTTTCTCCCAAACTGATTCTACTATTCTA
CATTCCCAATAGCAATGAATGAGAGTTCCTGTTGCTCCAC
TTCCTCACTAGTATTAGGTCTTAGCATTCTGGATTGTGGC
CATTCAAATATGCATTTCTCTGATGATATATAATGTGGAG
CATCTTTTTATATGATTATGTGTCTTCTGTATATCTTCTC
TGATGAGGTGTTTGTTAAGTTCTTTGGCCCATTTTTAATT
GGGTTGTTTGATTTCTTATTAAGTTTTGAGTATTTTTTGT
ATATTTTGGATAGCAGTCCTTTCTCAGTCATGCCTTTTGT
GAATATATTGTCCCAGTGTGTGGCTGATCTTTTCATTCTC
TTAACATTGTCTTTCACAAAATAAAGACTTTTAGCGTCAA
TGAAGTCCAGCTTATCAATTATTTCTTTCATAGGTTGTTT
TTTGCTGTCATATCTAAAAAGTTATCACTAAACCTGTGTC
AACTTGATTTTCTTCTGTTGTTTTTAAGGAGCTTTATAGC
TTTGCATTTTACATTTTGATCTGTGATTCATTATGACTGA
TTTTCATGAAGGATTTAAGAACAAAATCTAGATTTATTGC
TTATTTTAGATATGGATCTCCAGTTGTTCTAGCACTATTG
GTTGAATATACTGTCTCTTCTGCATTGTATTGCCTTTGTT
CCTTTCTCAAAGATCAGTTGACCCTATGTGTATGCATGTA
TTCCTGGGATCATTATTCTAGTACATTGATTTATCAGTTT
CATCTTTTACCAATACCACACTGTCTTGATTTTCGTAGCT
TTATTGTAAGTCTTAAAGTTAGGTAGTGTTCATCCTTCAA
CTTTGTTCTTCAACAATAGAGTGTTGGCTATTCAAGGTCT
TTTGTCTCTTCCTATAAACTTAAGAATCAGTTTGCTGATA
TGCACAAAATAATTGTCATGGATTTTGATTGGGATTGCAT
TGAGCCTAAAAATAATTTGGGGAAGAACTGACATCTTGGC
CATAGTAGGTCTTCATATTCATTAAACTGGAATCTCTCTC
CACTTAATTATTTCTAGATTTCTTTCATCAGAGACGTGTT
GTGTTCCTTCTATAAATCTTGCACATATTATGTTAGATTT
ATACCTAAATATTACAGTACAATAACTGTGTTTTTAATTT
CAAATTATACTTGCTCATTGCTGGTGTATAAGAACACAAT
TGACATTTTATACTAACCTCATAACCTTCAAACTTGCTAT
AATCACATATTAATTCCAGGAGTTTTTTTGTTGATTCATT
CAGATTTTCTACAAAGACAATCATGTCACCTGTGAACAAA
GACAGTTTTATTTCTGCCTTCCCAATCAGTATGCCTTTTA
TTTTCTTTTTCTTCTCTACTGCACTAACAAGGACTTCCAG
GACAATGTCGATTAGGAATGGGGAGAGGGGACATCTTGCC
TTGCCTAGTCTCACTATCAAGTGAGACAACTAATAAAACA
AGTTCTAGTTTCTTACAGCTAAGTATGATCGCAACTGAAG
GTTTTTTTTAAATTTTTTAAATCAAATTGAGAGAGTTCTC
ATATATCCCTACTGTACTGAATATTTTTTTATCATTAATG
GATGTTGGATTTTGTCAAATGCATTTTCTGTATCTATTTG
ATATGATTTTGTGATATTTCTTCTTTGGCCTGTTGATGTG
ATGGATTACATTGATTGTTTTTAAATGTTGAATCAGCCAT
GTATATCTGGAATAAATCAGATCTGGTATTGGCATATGAT
TTTAAAAAATACATTGTTGGACTTAATTTGCTAATATTTC
ATTGAGGATTTTTGCATCAATGTTCATGATAGGTACTGGT
GTCTTGCTTTCTTTTTGTGTAGTATCTTAGCTTTTTTGGT
ATCTGTGTAATGCTAGTACACAGAATAAGTTAGGAAGTAT
TTTCTCTGCTTTTATTTTCTGAAAGCAATTGTATGAATAT
ATTTTTTTTTCCTTAAAAGTTTGGTAGAATAAGCCAGTGA
AGCCAGTTACTTTCTATTTTGGAAGGTTATCAATTACCGA
CTCAATTTCTTTCATAAATATAGGCCTATGTAGATTTGCT
GATTTCTTCTTGTGTGAATTCTGACAGATTGTATCAAACC
AGATGAAATTGGTTCATTTCATCTAGATTATCAGATTGGT
GTAGAATAGTTCATTAAATTTTTAATTGCTTTAAAATTTT
GATGATATCTGTAGTTGTATCCCTTCTTTCATTTCTGATA
TTATCAATTTGTGTTATCTCTGTTTTTCTTAGCCTGGCTA
GAAGTTTTTTTAATTTAGTCTTTTCCAAGCACCAGAGTTT
GGTTTCATTAATGTTCTTTATTAATTTTTTAAGTTTCTTC
TGCTAACTTTGGATTTCCTTTTTTTTTTTTTTTTTTTTTT
TTTAATACTCTGTGGCCCTGGCTGGAGTGCAGTGGTGCAA
TCTCGGCTCACTGCAACCGCTGTCACCTGGGTTCAAGCAA
TTCTCTGTCTCAGTCTCCTAAGTAGCTGGGATTACAGGTG
CCCGCCACCAATCGTGGCTAATTTTTTGTATTTATAGTAG
AGACAAAATTTCACCATCTTGGCCAAGCTGGTCTTGAACT
CCTGACCTTGTGATTCACCCGCCTTGGCCTCTCAAAGTTC
TGGGACCACAAGCGTGAGCCACCAAGCCCAGCCTGGATTG
ACTTTTTGTTGTGGTGGTGTTGGTTTTAGTTTCCTAAGGT
GAAGAATTTGATTACTGATGTTTAGATTTTTCTTCCTGTC
TAATATATACATTCAATGCTGTAAATTTCCCTCTAAGCAT
TCATTTGGCTGCATTCCGCAAGTTTGGGGAAAATATGTTT
TCATTTTTATTTAGTTCAAAATATTTTAAATTTCTCTTGA
GATTTCATCTTTGACTTATATGTTATTTAGAAGTTGTTTA
GTGTCCACATGTTTTAGTATTGTCTAATTATCTTTAGGTT
ATTAATTTCTAGCCTAATTCTCTCATGGTCTGAGAACAGA
CATTATATGGTTTCTATTATTTTTTAAATGTTTTAAGATG
TGTTTTAGGATTCAAAATGTAGTCTATCTTCGTAAATGTT
TTATGTGAGCTTGAAAATAATGCGTACGCTGCTGTTGTTG
GATGAAGTAGCCTGTAGATGCCAATGGTGGGATGGTGCTA
CTGAGTTCAGCTATGTCTTCACTAATTTTCTGTCTGCTGA
CTTTGTCCATTTTTGATAAAGGGGTGATGAAGTATACAAT
TATTACAATAGATTCTTCTATTTGTCCTTGCAGTTCTATC
AGTTTTTGCTCAACATATTTTTATGCAATGTTGTAGTATT
AGGTGCATACATGATAAGAAGTGCTATGTCTTGTTAGAGA
ATTGACCTCGTTTTAGTCCAAAGTATCATAAATTGAATTA
GGAATTTATTTATTAAAGTACTGGAGGCTTAGAAGTCCTA
AATCAAAGTACCAGAAGATTCAGTATCTGATGAGGGCCTG
GTTTTGGTTTACAGACAGTGCCTTCTCACTGTGTCCTCAG
AAGGTGGAAGGGTGCAAGTCAGTTTTCTGGGACCACATTT
ATAAGGCACTCATCCCATTTTTAAGGGCTCTGACTGCATG
ACATAATCATCTCCCAAAAGCTCCACTTCCCAATACAATT
ATATTTGTAATTGAGCTTTGAAATCTTCTCTGTCTCTAAT
TAATATAGCTATTCTTACTTAAAAAAAAATACTGTTAGTA
TGATTTATCTATCTCCATACATTTACCTTTAATCTGTATG
TATCCTTTGTATTTAAAGTGGGTTTCTTATAAATGCCGTA
TAGTTGGATCTTTTTCATTGTTTTTCCAACTGATAGCCTC
TGTCTTTGGTGCACTGAAACTACTGATATTCAAAGTGATG
ACTGTTATAGCTGAATGAATATCTTACATAGTTGTTCCTA
TTTTTTATCTGTTACCCTTGTTTTTGTTTAAATTTTTATT
TTTCACTCTTTTTCTGCCTTTGGTGCTTTTAATGGAGCAT
ATTATATGATATATTATTTGCTCTCCCTTTTTTCTTACTA
TATGAATTTGACTTTGTGCTTTTTTCTTTAGTTGTTTAGT
GATTGCCCTAGAGTTTACAATATACATTTATAAATAATTC
AAATTCACTTCCCAATAACACTATACCATTTACTGCTTTA
AGGGTAGTATGAGTACCTTAAAAAAACAAAATAATCCTAA
CTTCTCTTTCTTGCCTGTTGCATAATTGCTACCATTCATT
TTACAAAAATATATATAAACACATATAAACATATGTATTA
TATGTACATATGTAATTAAATACATTGCTGCTATTATTTT
GAATAAACTATTATATATTAGATCTATTGACTGTAAGAAT
AAAAGTTGCTATTTTATTGTTACTTATTCTTTCTTTAACA
CTTTCTTGTTATTTATGTAGACATGAATTGTTGGCCTATG
TTATTTTCTTTCTTTTTAAACAACTTATTTTAACATTTCT
TGCAAGGCAGGTCTACTGGCAACAAATCCCCTCAATTTTT
TCTTGTTTGAGAAAATATTTCTTCTTTACTTTGAAGGATA
ATTTCACAATGTACAGAATTATAGGGTTTTTATTCTCTCA
AGACTTTAAATATTTCGGTTTACTCTCTTTTTGCATGTTT
CTGAGAAATCAGATGTCATTATTACCTTTGCTCTGTTAAG
TAAGGCATTTCCCTGCATCCTCCCTGGCTCCTTTTGGGAT
GTTTTTCTACATATTTGACTTTCTATAGTTCAAAAATATA
TGCCTAGATGTAGTTTTGGGGGCATATATCCTGTTTGGAG
TTCTGTGAGCCTCCTAAAGCTGTGGTTTTGTGTCTGATAT
TAATTTGAGGAACTTCTTTTTAATTTTGTTTCTGGTATTT
CGATTAGATGCATCATACATATTTGGAGTTGTCCTATAGT
TTTTAGATATTCTAGTTTATGTTTTTTATTATTTGTTCTC
TTTCCTTTACAGCTTGGGAGGTTTCTATTGATGTCTCTTA
AGCACAAAGATTCTTTACTTACCTGTGTCCAGTCTATGAA
TAAGCCCATAAAAGGGATTTGTAGTTTTTGTTACAGTGTT
TTTGATTCCTAACACCTTGTTGTTGCTGCTGCTGTTGTTC
TAGGATTTCCATCTCTCTGCTCACATTACCCATATGTTAT
TATTCTCTGTTATTAGGAGCTATCTACTTTATCCATTAAA
GCCTTTTTCATTTTAATCATAGTTATTTTAAATTCTATGC
CTGGTAATTCAAACATCCTTGCTTGCTTGTCTTTTCTGAT
GGTTCCTCTGTCTCTGCAAATGGTGTTTTTTGTTTGTTCG
TTTGTTTTGCCTTTCAATATACCTCATAATTTTTTTCTTG
ATAGCCAAATATGATATACTCAGTACTGAGCTATTGTACA
TTGGTATTTAGTAATGTGGTGGTAAGGTGTGGGGTGAGAA
GAGGCATCCTATGACTAAGTATCAGGCTTTTAGTGGGACT
TTGCCTCTGGATTGTGATCTTTATATGTTTCTAATGTTTT
TCTTCCCCCTAAGGTGGTACAGAGTGGCTAGAGCTGTCTA
GAATTTGGTATTTCACTTCCTCCAGGCCTTGTAGGCTTTG
ATAAAACTTCAGCACGTTAGGCTTTGGGAAACTAGTTTCT
TCTAGACAGACCTTGATAAGAACAGAGGGCTTTGGCACAT
TTCAAAATAATCTCTTTCCCCCTTTCTGTGTTGGAAGCAC
AAGAACATTTTTTTCCCAAAATTCACTATGAGAACTTAGT
TAATCTCCTGGAGCTAAAACTTAGAAAACCGTGATGGTCA
ACCTGTGATGAGGTCCTCCTGGAGTTTTTAGCTCTCAGAC
TTGTTTACTCTGAGCCTCTAGCAGTTCATAAATTATAGTT
CAGGTTTTTCTACCCCAGCAGTGGTTCCCACAGAGGTTTC
TGCTCCCACATGTGCTTATCTATATTCGCCTGTCTCTTCA
GTTTTGGGAAGAGCAGTTTGTCCCATGAACTTATTTCTCT
TATGAATTGAAGAAAACTTGTGGATTTTTCAGCTTTTATC
TAATTGGTGGTACAGAAAGGCAACGTCCAAGCTTCCTACA
TGTGGAACTGGGAATCGGAAGTTGTTCATGTCTTTTTAAC
ACTGAATATGCCAGTGTTTGGATGCATCACATTTTATTCA
ACCATTCACCTACTTGAGGACATCTTATTTGCTTTCAGGT
TTCGGCAATTATAAATAGAGCTTCTGTAAACATCCATGGG
CAGGTATTTGTGTGGACTTAAGTTTTCGACTTATATGGGT
AACTACTGACAAATATGGCTGTGGATTGTATGGTAAGAGT
ATATTTAGTTTAGTATGAAACTGCCATCCTGTCTTCCAAA
GAGGCTACTTTATCAGTGTTCTTGATTTTGGCCATTCTAA
TTTGTGAATAGTGGTATCTTGTTGTTTAAATTGAATTGAA
ATTTGAACAAGCTTCAACATAAATATTATCAATTTAGCTA
TTTATCAACTATTTTAATATTAAAATATTATTAAGATTTA
TTTTATAAACAATTCTCATCATTTTCAATCAGATAAACAC
CTCATCTCAATGTTTCATGCAGGTCAAAGTAATTTAACCA
TACATTATTATTTGATTTTGATTTCAGTCCATATCCTTGT
TATTGCCTTACCACAGAATAAGATTATGTAAAATATGAAG
TTTGATTCCTAATACTGTGAGTTTTCAGATAAATTTAATT
TTTATTGTCAATTGATGATGTATTCTTTCCACAAAGTATA
GGTGTGTTAACATATTAGCAAGATTTTTACCAAATGTAAC
ACTTTAAACCTTGTGCAAGGACTAGACTATTACATTAATA
TGTCGTTTTATTCTTACTAGTATTATATGTGTCACTTATT
GCTTAAGATTAGGCAAGCAACGATGTTGTTATATACAATA
ACCCACTACTTTGCTAAGTTGTTTTCCAGTCATTTATTAC
AAATGAATTTTAATTTAAAAATATATTTTAATTCCAACAC
AGAATGTGAATTCCAAATTTGCTGGAATATGAATAATTTT
ACAAAATATTGTGATTTAATAAATATGAAACTAACAGCTT
TAACTTAATGGTATCAAGCCAACATGAAAATATTACTTTA
TTTACACAAGTATTTTCAGTTTGTCATGGTAAAAGGTAAA
ATATGATCAATGACATTATTAAAACTTATTTTATTGTATG
AACTTTTATGAGAGAAAGAAAAGACAAATCATGTTATAAA
TAACATTTGAAAAGCTATTCATCGGAGGGGTAAAACAAAT
GTTTAAATTCTAATAATTTATATATATTTGTTTTCATGTT
AGAGGCAGAATGTTTGAAAGAATAAACTAAATACATTGAA
AGCTTTTCCAGATGTGAAATTTTTGCTTCTACTTTTAAGA
TAACTCATTTTCATTTAGAAGATTTGCCATACTTCCAATT
TTACCCAGAGCAGCTCTTCAGAGTTTGTTTGTCAATTTGG
CTGTATATTCTGGCAAATGTCCTTTTAATATTATGTAGTT
TTTTCCTCTAACTCATTCATAATATGTTCAGGCTCAAACT
TTACACAGAATTTTTTGGCATGTATAGTATGTATATATTT
TATATGTGAATAAATATTACTTATATATTAAAATATAGAA
ATAATATATTTACAAAGCTATATAAATATATATTTTGTCC
CTGTATGTAAATATATATATTATTTATATCTACAATTATA
TTTATAGTTATAAAATTTTAAATATTAGTATAAAATATAT
CTATTTAAATATTTACTTATAGTATTACTATATTTTCTAT
ATAGTATGTATATATAATATAGAAATTTATATATAAATAT
ATACATATAGAAATAAGATATATAAAATATGGAAGTACTA
TAAATAATATTTATAAAAGTAAATACAATACATTTATAAG
TATTATATTTTTAAATGTTAAATATATTTAAATTTATATA
TTATGTTTATAAATATAGAAATACTATTTTTATATATACT
ATCCCATATTTTTTCTATATATAGTATTGTATATTCTATA
GACTATTCCTATAAAATAAAAAATACTATATATAAAAAGA
GATACTATATAGAATATATAATACTATATACTATAAACCT
ATAGAATACTATATATAAAGATGGTATTTCTACACTTTAA
TAAAAAAATTTACATTAAATAAAATATAATTTATTATCTG
GTAACAAATCACTTCCATTCTTCCCCTCCCATTTATCTTT
CTCAGGCTCTACTAACCGTAATTCTGCTGTATACTTCTTT
GACCTTAATTTTTAGCTAGTACATATGAGTGAGAACATGC
AATATTTGTCTTTAAGTGACTGCCTTAGTTGACTTAACAT
AATGTTCTCCAGTGTTATCCATGTCGCTGTGAATGACATG
ATTTGGTTCTTTTTTATGGCACAATAGGACTCCATTGTAC
ACATTTCTTTATTCATTAATCTGTTGATGGACATTTAGGT
TGATGCCATATATTGACTATAGTGAATAGTGCTGCAATAA
ACATGAGGGTGCAGATATCTCTTTGATAAACTTATTTCCT
TTCCCTTGGATAAATACCCAATAGTAGAATTGTAGGATCA
TATGTTCATTCTAATTTAATTTTTTAACAAATCTCCACAC
TGTTTTGCATAATAGCAGTACTAATTTACATTCACACCAA
CAGTACATAAGTTCCTCTTCCTCTTCATTCTTACCAGCAT
TTATTTATTGTCTTTTAGATAATAGCCGTTCTATCTATGA
TGAGATGGTATCTCAATGAGGTTTTGATTTGCATTTCCCT
GATGATTAGTAATGTTGATCTTTTTTATAATATATTCATT
TTTAAGTATTTAAGATATCTAAAAATTCGATTTGAAATTT
TGTATTATCATGACAGTGCTTTAGGTCAGTAGCCAGAAAG
AATTTCTTTATATATATCATATTTTCTCCCTAACCATTTT
ATAATGCAACCTTTTTATATGACTATTTATTTATAAGAAT
TTAGTTTGGGTATAAAATTATTATATAATAAATAAGTCTC
CGTATTTATTAGAATAATTAGTTTTTTAAAATCCTACGTA
AACTTTAAGATACAGTCTATTAATATCACTTTTGTATTAA
TGGATTTGTTTTCCTTCTCATTTTCAATGATTAGTGAATC
ATTCATAATATGACATAAATTGATCTTAAATACATAAATC
ATTTTTTTCTTTTAGGTAAACATTATTAAACTAGCACAAA
TATCTTTTGTCTTAAATGTAAATAGATTATTTTCATAAAA
GTAAAACAAATCATCAGTACCTCTACAGTGATTTTTTAAC
TCTATTTATCTTAATCTCATATTTTTATCCAAAATAAATA
TACTTCCTTAATATTATACTTTATTTAAAGACCAAGATTT
ATGACTTAATCTTACATCTTTTTTCCTATGCTGTTTGGCT
CAGAACTAAGCAAACAGGAGCCTTTTAATGTTAGTCAAAT
TACATTAAATTGATTTATACAATATCTATTTTGAAATATT
CAAAGTGTATTTTAATTTTAGAGAATATTCCATAAAATGT
ATTCTATATTACTATAAAAATTTCTAAAGGGAAATAAATA
AGCCAAAATGAATATTTGTTAATTTACTCCGTATGAATTA
ATGATCTTTGCTGTAATGAAATTGACCAAAATATTTATTT
TGGAATTTTATAGCTTAAAAAATCATATAAAGCAAAGAAA
GTATAATCATGAGAGTTTAAAAATGGACTTTAAGTAGATT
TGGACATACTTCTGATAATTTTTGCATCACTGGAAAAATG
CTGCAGGCCAAACATTGAAAGCATGATGTTAAAATTAGCT
AATTTGCCCCTTTGTGTTTTCAATTTGGGCATTTTGTATA
CTTATTTAATGATATGCTAATTTTCTTACATATTTGGTTT
CTATTCACTTGATACCACCTTGTTAATCATCTATGAATAG
GTTTTCTCATAAAATGTTTCCTTTCATGATGTGCAAACAT
CTACTTATGAAATTTATTTTAAAATCTATTAAAATAAATA
TTATCTAAAGAACATCTGCATCTTAAACATTCAGTTTAAA
TAGTAATTATTACTAATCTCCTTAATAACATGAAACCTCT
TCCTTATTTGAACAACCTCATTATACTTCTATTTTAGTGG
TTGTCAGTTATATAATGCTATACAACATAATTCAGATGGG
AAACTCTTTGGTGACAGAAACTGCTTAGTTTGAAACTCAC
TGTGTATCAAAACTTTTTGTACATATTAGGTATTACAAGT
ATTTATTAGATAACAATACTTATAAAATTACCTAAACATA
ATTTTTATAAGTAAATATTGACCTCCTTTTAAGTATTTTA
TTGTTAATTTCCCAGGTAATAAAACTAAGCAAAAAAGGTC
AAACAAATCAGATAGAGCAGAAATAATATACATAATTTTT
TACAAATTTGTGAAAACTATTACTTGCTTTCTACCAATTT
CATATTTTTCTTTGACTTATTTGACCCATTTTAGTATATA
ATTGTCACAATTTATGATGGTCTATCCAAAATAGATGATT
TTTTCCCCTCAAAATAAATTTTACCACAAGCGGGAATATC
CTTGACTTTAAAAATTTTGAGATTTTTTTTCTCTCATGAA
CATTTTCTCTCATGAAAACCAAACTGAATTTCTGATGTTT
GCAGTTCTCAGAAAGTAAGATGTTTCTTCTAGTACTAGCA
ATCTTCTAACAGGTCCAATATTCAGAATGAGTGCCCACAT
TATGCATTCAAATCACTTATTTGCATACTCAAAGAGGTAC
TTATACCTGAAAATGGATAATTGCAAATCTAAATATCCAT
TGGCATGTGAAAATATGGCATTTGCATATGCAGCTTAAAT
ATCTGTTTCTGAACATGATGTTAATGTGCAGTTATCTGTT
ACTTTGTTGACATGTTGCTGTTCACTCTTTGAATCTTCCT
TTGTTCTTTGTTCTAACAGAGATTTTTTATTTTTGGCATA
TAGTATTTTGCTCTAGCATTTTTGCTGACACTTATTATTT
TTCTATTATATGAACCATGCTTTTTAATCCCATTAATGTA
TTTTGTGCTATTGCAGAATAAATGCCTCTACGTGAATCAC
TGCCCAAATCTTGTTAATTAATCTTTACTTTGTCTTCCTC
TTAAAATTCATTATTTCGTTGTGTTCTTGTTTGCTCGTTT
TTCCTCAAATTAAAGTTTGCTTATCAACCGAAAAAATATA
TTCCAAATAGAAAAAACATTATTTCATGAATTGAACCTCT
CACCTCTGCATTACTCTTTTGCAATACCCTTCTTTCTGCA
CATCTTCAAGAAGAGAAATTATAATATAGCCTCCCCACAG
ATTTACTTATCCACTGTTCTATGAATCCCCAAACAAATGA
CATTTTTTATCATTCTGTAATGATAAAATTAAATACTATA
TTTTCCTGTCTGTTCAAAACCATTATTTTTCACCTTGATT
CCTTTTATTCATTCAGCAAATGTATTTTGAGTATCTACTG
CATCAGAGGCTCTTCTAGGTGCTTGTAATACATCAGTGAA
CAAAACCAAGATTCATGCTACCTTCTAGTGAAGACAGTCA
GTAAAGAATAAACATCATACATGAATTAATTTTGTAGTAT
ATTAGAAGAAAGTAAATGCTCAGGAAATTTTAAAAAATGG
AGCAGATTGAGTGGGATTAGAAGAATTAGGATTGGGGGAG
AGAAATAGATGAATTTTTGAAACAATGGACAGAGAAAGCC
AAATTGAGATGGTTACATATAAGCAAAGTTGAAGAAAGTT
AGGAAAAAAAGATATATAGAAGAAAACATTCCAAGCACAG
AGAAGAAACAGGCAAAAGCCAATACTGAAGAGAATGACTG
GCATGACTGAGAAACAGCAGAAGACTAGTGTGATCAGTGA
AAAGTGAGAAGAGGGGTAGGATATGAATTCTGGGATAAGT
TGTTGCCTCCTTTTTATTTTTAATTTTTTAAAATTGTTTT
GTTTCCCTTAGTCAAAATATCCTACAAAAAGTTACATCAT
TATACTCACTGTGCCTCATTCTTCTTCCTCTCATTTTCAC
TTAAAATTATTTCATTCAGGCTTTCTGCTAGATGATGCCA
CATAAACTATTTATCAAATTAAGCAATGAATTCCTCATAG
ATACAGCCAAAGGTCAGTTCTGACTCAGTTCTCATCTTAC
GTAAATTATCAGCCCTCTTCCTTCTTGAATCTCTTGCCTC
ATTTGGTTGGCTTTCTTCTTACGTTACTGGTCTCTCCTTC
ACAGTACATTTGCTGTGGTATTGCTTTAAAATGGAATCTT
GATGGAAAGCAGATTAGTGGGTTCAGGGAAAGAGATGGGT
TGAAAAGAACATAAGTTCTTGAAACTTTCAAGAACCTTTC
CAGTGGAAAGTGGAAAAGAACCTTCCAGGGATGATGGAAT
AATTTTGTATTTTGGTTGTGGTGGTGGTAACATGTCATGT
ATTTGCAAAAAGTAATCAAAAAACCTACATGAAGTGAGAG
TATTTTACTGCATTAAAATATTCCCTTCATAAAGCAAATC
ATTAAAAAATACTAAAGAATCATAATAAACCACAGAAAGA
GATCTGCATTTGCGTTGTGCAACTGATTATAAAAATGTAC
CATGCAAAGCAGCAATGAAATTTTTAAAAATTATAATATA
GTTATTGATTTTATATAATTACAAATACATGGATAATATA
ATTTTAATATTTTATATAATTTTAAATGATAAATTTATTG
AATGAATTTATAAATTTAGTCATGTATGATTTATCTCTCT
AGACTTTATAAAGAACTCATAATAGCTCAAAGACATATTG
ACAGATGTTCAGCATTATTAGTTCTCAATTAAATAATGCA
AATTAAAATTTCAGTTAGGTACAACTAATGGGATGGCCAA
GTTTTCAAATAAGAAAATCTGATTATATGTGTTAGCAAGA
GTATGGAGGGAGGGACTTATACGTTATTGGTAGGAATATA
AATATTTCGTCACCTTGGTAAAATAATTTGGTGGTGTTCA
AGCTGCTAAAAGAAAAAAGGGTATGAGTTTCTAAGGGTTA
AATAGCAACTGGACGGTTTTATTCATTTCTTTATTTTTAC
CTTTCAGTGATGGTTATGTAGGTATCTTTTGTTTATGAAT
GTTCATCTAGATGGATAGTCATAGTCTGTGTAGTTTGTTA
TACATTCTACTTTAGTAAAAAAAAATATGGCAGGTACAAT
TTTGAAAAATATGCTCCTCATCCATATTGTCAAACTGCTT
TATAAAAAGGAATAAAGACATACTAGTTCTAATAGCAATA
TGTAATTATATTATGTCACTGCATATATTAGCACAGTTTT
AACATTTTTTAAAAGTTACCAATTAAAAAATCAAAAAGTA
ACACTTTAGATTGCATTTATGATTAAAAAAATAAAAAATG
ATTATATATGTTGCCTTAAACGCAACCTAGAAAACTTTGA
TAAACATGTAAGTGGAAGTTCTATACATAAATTCTTCCCT
TTTTTTGGTGGCAATGAAATATCATTTATTCCATATGAAC
TAACTAAATTCTTTATCTAAGATATTCACAAACGTTTATT
TATTTCTGATGGAAATAAATAGCCTTCAATTGCTGTATTT
AAGTGCATGCAGATTGTTTCTTTTGCTCACACAGATACAA
TTTGTTTTCAATTATTTCCAGCATTTTGCACACCACTGCA
AGAAAATGATTAAGGGAATGTTTCAAGAGTGTTTGCTGAT
ATTTCTGTGACACATTAAATGTGATTAGATAAGAGAAGTA
GTTTTTAAATGTAATGACTTAAGTGCATGAGATATCTTGG
CTGCTACAGAGGTCTTTTTAAAATAAATGTTCACAGTCAC
CTCATTTGTGTCAATTTTTTAAAAAGTATTAGACATGGAA
AGCAGAGTTTAAATTGAAGTGAGAAAAAAATAAAGGCTAT
AAATCTTGTTTAAAAACAGAGAATTTTCCATTTAAAATAG
ATATTCTTGTTTTCTTAATCTGTAGAGAGATTAGAAACAA
AAGCAATGATTTCATTGCATGCATTATTTTATAGAGCATG
TTTTAAAGCCCATGGATCACAAAAATTAAAAAAAAACTGC
TTAATTTTCATGGCATACAGTTTTTAAAAGCGAAGATTAG
TTTAAAATGGGAGTTAAAAAAAGAAGCACATGATGTTTTA
GAGAGATGTTTTATTAGGTTAATATAAGAAAGATTCAATG
CATTCTTCTTTGAAGGCTATAGCTTTCTTGAGATAGATAA
GAGCAAAATAACCACAGCATTATTGTTCTTGCTGTCTCTA
ACCATTTTCAAATAGAATAACTTAATCTATTTGATATGTA
ATATGATTGCATGAATTTTGGAGATGTTTACTGAAATATT
TTCTATAGAAACTCATAGTCTCATGCTTGTACTTGGTTAG
AGTAACAATATTAATAGTGAATCATGTTTATTTCCTTTCA
TTGTTCAATTCTGATTATTAAAAATAAATAAATATTAGGA
ACTACTGCTACTATTAGGAACACAGGTGTGTAGTTAATGC
TTGCTTTATGGTTAATATCCCAAATTTCCTCTGCCATACT
GAAATACTAATGTAAATTTATATGCCACAGATAAGAGATG
GACCAACAGGTTTATAATCCCATCTGTGCATCTCACTGGC
TACATAATATTAAACAACATAATTATGCTGTTTATACATC
CTTGTCTCACCTGTAAGATAGACATACTAGTACCAGTCTC
AGAGAGTTGTGATGATGACAGAATTAAATAATATAAAGCA
ATAGCACCCTTCCTGGTAAGACTTAGCTAGGAGTCCTAGA
TAATTTTATTAATATTATTGTCATTATATTTATCATTATT
AGAGATAAAGTTTCACTCTTGTTGCCCAGACTGCAGTACA
GTGGCGCAATCTCAGCTCAGTGCAACCTCTGCCTCCCAGG
TTCAAGTGATTCTCCTGCCTCAGCCTCCCAAGTAGCTGGG
ACTACAGGCATGCTCCCCCACACCAGGCTAATTTTTGTAT
TTTTAGTAGAGCCGGGGTTTCACCATGTTGGCCAGGCTGG
TCTTGAGTTCCTGACCTCAGGTGATTCACCCGCCTTGGCC
TCCCAAAGTACTGGGATTACAGGCATGAGCCACCGCACCT
GGCCTGATAATTATATTATTAATCGATCATATTTATTGTA
GATTATTTAAATTATATATACATATTTATTTTATATATTT
CATCTATGCACCTACATAAACATCACTTATACAAGTATGT
AAATATAAATTTATATCAGCATCTTCTATCAATAATATAT
CTTGCCATTAAGGCCTTTCATCTTAATTCAGAATCCCTTT
ATATGACAGTGAAAAGGATAACTTATTTTGCAAAGAATAT
ATATAAAAAGATATATATTTTTACCAGAAATATTTGTTTG
ATAACTATCATGGAATAACTGATTGCACTGCTAATGAAGA
AATAATTATGATATAGTTGGTAAAAAGTTGCATGCCTGCT
TGGTTACTTTATGTAGTCTTAATTCTTGTCCCTTCCTATG
TATCTGACAGCCCTAGTTAATATTTATCTTTCACTCGGCT
CCTAGCAACTTTTGATCCTGTTGGAAATGAGTCGAAGTTC
TAGGTGACAATTCTCTTTATAATGTTTGCTGTTCACCCAC
CATTTTTTTTAAACCGAGTTTCTCTAAGAAAATATTAATA
TTCTCCAAGAAAAATAAAAACTATTTTTGATATCTTCAGA
TGAACTCATTAAAATGTGCACAATTTAAGAATTCAACTAT
GAACTGTACTTACTAATTTGGAAATATCCTCTAAAGTTCC
CAACTAGAAATTTTTTTTTTTTTTTTTTTTTTTTTTGAGA
CGGGGTCTCGCTCTGTCGCCCAGGCTGTAGCACAGTGGCT
GGATCTCAGCTCACTGCAAGCTCCGCCTCCCGGGTTCCCG
CCATTCTCCTGCCTCGGCCTCCCGAGTAGCTGGGACTACA
GGCGCCCGCCACCTCACCCGGCTAGTTTTTTGTATTTTTT
AGTGGAGACGGGGTTTCACCATGTTAGCCAGGATGGTCTC
GATCTCCTGACCTCGTGATCCGCCCGTCTCGGCCTCCCAA
AGTGCTGGGATTACAGGCTTGAGCCACCGCGCCCGGCAAT
AAAAATTTAATTGATCTACTTTAATTTAATTCATTGGTTT
TATAATGATTATTTAGTGTTTTGCTCTAAATATTTCACAA
TTCAAACTTTTTATGATTTTTTTTCCACTCAGTTTATTTT
TGTAAATAACTCTATAAAATGTATTATCACTCCTGGGCTT
CATAAGAAAGGTTTAGAATACTGTGTGAAGCGTAGGATAC
TGTAAATTATATTAAATAGTCAAAAAGATTCAATGTATTT
TCTGCTCTAAACCTGACTTGACTTTGTGATAAATCTATTT
TCATTAAAATTTCAAGGGAAGAAAAATGTAAAAAGAAAAT
ACAACAAAAAAAGAAAAAGAAGATATAACAATAGAATTTA
TAATATGACCAAACCAATGACCATGCTTGAATGTATATAT
GACTTATAGATCTATTAAAAGTTATTTATTTTATAGTGCA
AATATAAGTTTTTATTTTTCTTTTTTAATAGATGAGATTT
TATACATATGTTTGATTATTTTTTATTAGCATGCTTAATA
AATATGTGAAATAATATTGTTTAACAACGAACAATGAATC
TGTTTTTATGAGTTTACCTAATTCAACAGGAATCAAAATG
AGCAAAGATTAGTAAATCCGGATATAATAGACATGACTAA
AAGTATTAAACATTACTGTAACTTACTTTCCCAAAATGTT
TGTTGTTTGATCCTTTAAAGGAGTTATCTAGAGCAGTAGC
TTTCAAACTTTCTTTGTGGTTGTTGACTCAAAATGCAAAA
AAATCTAACATATTCTTATAACTATATACACACAACTAGA
TACAAAACTTATCAAGCAATACTCATGTGGACTAAGTTGA
GGTCACTTTATAAATAATTAGAATGGTTTCTTTTTATACC
TCATAATTTGTTAAAGGGAAATCAAAGAAAGGAATTGACA
TACTCATCTAAAAAGTAAAGCTCTTATATGTGCCTTTTTC
TTTTTTTCACTCATATCCTTCTTCCTTCCTTCTTCCTTCC
TCCCTTCCCCTCTTCCTCCCTTCCTCCCGTCCTCCTTTCT
TTCCTTCCCTCCCTCAAACGTATTCTTTCTTCTCAAAATA
ATTTAAGGATTTGTTGATACTGCAAGGTATTTTTCTTTAT
ATTAAGCATATAGACAGGATATATTCATACATATGAATAT
TTCATATATATATATATAGAGAGAGAGAGAGAGAAAGAGA
GAGAAAGAGTATTTCTGCCTAAAAAGATTCATAGTAAAAA
AGATACTTGTAAATGATGTTATGATATAGATTATATAATA
ATTAACATATTCCAGGATATGGAAAGGGTAGAAAATTAGG
GAAAAGTGGAGAGGAGGTACACATTTTGAGTTGAAAATAA
TTAGGAAAGTGAAAAGCATAGGTGAAGGAGTATCTATGAA
CAGGAGGTGAGGAGTAATACACACATAACTTTGTCATTGT
GAAACTGAGCAGGGAAGTACCAAGCAATTAAAAGTGAGTG
ATACAAAGGGAGGTCAATAAAAAGAATAAAATAGTTGGTA
AGTGAGGATCATATTGAGGACTTCTGACTTCAGACTTTGT
AGGTATAGAAAATCATGAAAAATATTTTTTAATTGTTATA
TTCTCAAATAAATATAGGTAAGCAACTGAAATTACAAAAA
ATGTATTAAGGAGGGTTGTTGTATAATTCCACAATATGGA
AAGAACATTTTATTATTTTAGAGTGTTAATAATCAGTGTT
TTTCAAGATAGATTAATATACTAAATAGATAAGATGAATA
AATGGACAGATTTAGAAATATACTTTCAAAATTAAGAACA
TATAAATATATATACACACATATATATTTTTGTAAACCTC
TTTTGAAAGAGTAATATATTAGTTGCTAAAAATAGTATTT
TGTTAGATGTATGGCCTACACATAGGAAAGTGCACAGATT
ATTATTGTGTAGATTAATGAATATCTCAAGGAAATGCACA
CCCAAATAACTATCACAGATAAAACTTATGAGATATTACC
AGTACCCCAGAAATCCCCTTCCAACTCATTTATATTCATT
TGTTCCTGCAATCCCACTGAACATAATTATCTGAAAATGA
GCAAGACTATAACTCCTCTGCCCACCATTTCCGTCCTCCA
CTACTACTTTCTTGACAATATTGGGGATGTCGGAAGACAA
CTGCTTAATCTAGTGATTTTTTCTTTTGTTTCTGGTTCTT
CAAGATTAGAATATGCCTAGACAACTCACCGTGTCATTCA
AGACCTGACTGATTTCATTTTCAGCGTCTCTTTGTCTATG
TCAGACTCACTTATACACAGACCAGGCATCCACCCTCAGC
TTTGGAAGGTGCAACAGCTCTCACCACACCTACTCATCTA
TGAATGGCTCAGTTCTCTGTGGAATTCAGTTCTTCTAAAT
CTTTCTTTTGTATGATGCCTTAGGTTTTTGTGTTTCTTTA
CTAGGGCTGCAATAACAAAGTACCACATACTGTATGGCTT
GATCAATAAAAATTTATTTTTTCACCGTTCTGGAGACTAG
ATGTCCACGATAAAGGTTTTGGTAGAGATTTTTTTTTTTT
CTTTTTCTTTTAAGTCTCTCTCCTTGACTTGTAGATGGCC
ATATTCTCCCTGTGTCTTCACATGGTCTTTCTCTGTTTGT
ATCTCTGCCCTAATCACCTCTTCCTGTAAGCACACCAACA
ATATTGAATTAGGACCAACCCAGTGATCTCATTTCAACTT
AATTACTTCTTTAAAGACCCTGTCTCCTCATAGAGACACA
CTTTGAGGTACTGGGGCTTAGGACTTCAGCATATGAATTT
CAGGGATACTCAATTCAGCCCATAACAGTTATATGTTTTT
TAAGTATTTTTATTTTCCCTGGGTGTTTTTGTGTGCATGT
TGTTTGTTTGTTGTTGTTACTACTGTGAGAACAAAGGACT
TTTGCATCTTCTTAACTGAAAGTGGAAGTGAGAATCAAAA
ACTTAGTTCTCTTTTATGGAATCCAGATTTTGCTGTAATT
TTCTCTTTTTGTTCTCCATTTTCTTCGTCATGTTAATCAT
GTATAGATTGTTTTGGGGTTATTTCTACTGTGTGTTATTT
CTGGTTATTTCTACTCATTCATTGGTGTTTGGTTTTATTT
CCTGACATGCAAGGTTTTAATTAAATCTGGATATTCTATG
TGGAAAATTACAGAGTTAATTCAAGGTTCTGAATTTTTAA
CTTCTGGTCTCAGTAATAGAGACAAACTTCAATTGAATCA
TCACTTGAGCTGTATTAAGACTCAGTTTTAATATAGCTCC
CCAAGGGCTTGTTTCTTGATAGTTTTCCTTCATCATAGAA
ATAGGTTTTAATGTTATCAGTGGAATGACCAGGCTTTCCT
CTTAGGAATTCCTGACTTTCTAGTATCTTTGTTGCTAACA
GGCCTTCAAACAGATTTTTATGTTTTTTCAATGTTTTTAG
TTGTTCTCAGGGGGATGATAAAAACTATTACTCCATACCC
TTGGCTAGAAGTAAAGGTCTCTTAAAAATTTAGCTGTACA
AATAAACCTTCTATAAATAAATGCTAATTCTTGTTTTATG
TTTAAAAATTAATGCTTGATGATAACTTGTATATCTCAAA
CAGAGTTAAGGTTAAATAAATTTTTACAACACAAACCAGT
GAATATTATCCAGCCAAAAACGATTAAGTATAAAGAATGT
GTGAAAATACAAAAATGCTTAAATTATTAAGTAGGCACAA
TCACATCATTGTGTACATAGTATGCTTGCTATTGGAAAAT
ATAGTTTTAAAACCGTCTTGACAAAAGAAAACCAAATACC
ACATATTCTCGCTTTTAAGTGGGAGCTAAATAATAAGAGC
ACATGGACACATAAAGAGGAACAATGCACACTAGTGCTCA
TTGAAGTTTGGACTGTGGGAGGAGGGAGAGGATGAGGAAA
AATAATTAACGGGTACTAGCCTGGGTACCTGGGTGACAAA
ATAATCTGTATGACAAAACCCCGTGACACAAGTTTACCTA
TGTAACAAACCTGCACATGTACCTCTGAACTTAAAAATGA
ATTCTAAAAAAACCTGTCTTGACTGTACTGGGAAGTATAC
AATTCTGTTTTGGACAAGAACAAGTGTATATATTATTGAC
AACAGAGACTTCCTTTATTTAAAAAGTTTTAATTTAAAAT
AAACAGACTTCATTTCCATGTCTTTGGAAAAATCTTGCCA
CACTATATTATTAAAAACATTTTCACAAGTAGAAAATTAA
TATAAAACAGCACAATGATAGCCTTACTTTATAACAATGC
TTTCTAATTTTAATTAGCCTGTGATAAACTTCTCAAACTC
TTCTCAGTGTGTATGCACACATACACGCATACACACACAT
ATACTTCTTATGGACACTGTCAAAATGTCTTCTGTCTAAT
AAGTATTTTTGTTGAGCCTATAGATAACCAGATAATGTTC
ATGCATATTTGTTGTTTTATCATTTGCAGTAGAAGATGAC
CCATATGTTTTAAGGTTTTTAGAATTATCATCCATTCTTT
AAGTTCTCAGCTGTATCTTCACCCAGCTAACCCCAAATAT
TTCCAGCTACATTACTTCGGAAAATGTTTGCTTTGGCTCA
GAACATTTAATTTATATTTTATTCAACAGATTTATATTTT
AAATATACCACAAGTAAAATGATTTGGCTCTAAACAATTT
TTATACCTTATATATCCCTGTATTTCACAAGGCTATAAGT
CCATTAATTCACATTTTGGAAAACACTAAAAAGTATGCCT
TTTTTCAGTTTATTATGCTTTCTACCATTTCTTGTTTCCA
TAAATTTGTTATGGTCCCTATGATGGTACTGTAGCATTGC
ATATTGGCTAACTAGTGATGGCAAGAAACTCACATGCAAA
AATGTACGTGCGCATTGCTGGATCAAGTTTCCTGTTTAAT
AAAAATACAAAAAATAATATCTGCTAAGAAATGCAAGCAA
AGAAGGAATACTATGCAGCTCACCTGAGACTTTCTGAGAT
CCGCAGGCCATTCAATGGGAATACTTTCAGGGACAGATTA
TGAACATGGGTCTTGTCAGATACAAGAAACTGTATTTTAT
ACTGAGAAAAATCCCTGAGGCTTACACACATATTAAGGAG
AAAGTTAAACCAACAATTTGCTTTCATTTCTTTAATTAAA
ACAGTGTTTACAGAAATATGCATCCTGTATGTATTGACCT
GAAATCAGTGGCAGTAAGACCGTAATATCAGTATTGAGGC
AGGTGGGAGCAGAATCAGAGCGCAAGCATTCCTGAGCAGT
GCCCCGACTCCAGCATTCCAGTGTCCCCAAAAGAATATTC
CTCTACAGGTTTGGGTTATATTGGGGTCTCAGGCAGATAT
ATTTTTCCCTCATAGTTACTTTTTGCTTTCATTAAACACA
TGGGAATAACTGTACTTCTACAGGAAACGATATCCTCTCA
CTTTTAGTGAAAAAATCAAGTCTATCTAAATTTTGCATTT
CCATTTTTGAAAAAGACATAGTATACTATAGGAAAATCTT
TGACTGATATAAAGGAAACAAGAGCAAGTCCCATGATAAA
TGGAAGATATATCTGTTTAGGTCTAATCACTAGAGAGAAA
CCACACAGTAATTGGAACAGGGGAAGCTGAATACAAAGAA
TTACTAACTGTAGCATGGGATTGCAGTAACAACAAATCAC
ATTCAAACAGTGTGCTGGCCAAAGGAAACATATTTGTGAG
CCAAATCTTGCTGATTTTGAAATCTCTGCTTGAAATACTG
TTATAATATCTTGACAGAATATCTGAGCATAGTTCAGATT
CTAATGCTACCCTACTAAAACACTTAAATTTGATTTAAAC
AGCATTCTGAATGATGTGTGTAAATCTCCATAACTTGGAA
TGTGGACTATTAAATTCTATGCCTCACCATCCTTTCTTCA
CCTCTTCCTTTATAAGTATCTTAACTCTGTTTTATGAGGA
CTGTAACTATTTCTTTATGAAGACCCTGCCAGTACTTTGT
GAAGACATGGTTTGAGTTACTGAATTTAATTAATAGCATT
CTTCAGTCATAGGTTTGCTTGCAGTCCAAACATTTGACTT
GGTAACAGTAACTGTATTTTTAAAACTATTGAGAGCATAA
CGTCATTAATGGTCTGTCTTTAAAATACCATTAAAATCAA
TTTCTGAAACACTTTTATTATTTCTTAGATGTATAGTTTT
AATTATTGAAGTTCAAAATACTATTGAAAGTCCATTGCTT
GTGTATGAAGCAAAAAAATGATTGAGATTGTGAAAAAAAT
GCAATTAGAAAATATATTTAACATATGTGTATTAATACTA
TTTAGTTTGTCATACAGGAGTTGTCATGACTGATTTAGAT
GTCCCTCTTCAATCCTCTCTGAGATCCCAATATATTACAC
AATCTTAGTACTTTTTACACTACACTGTAATTTTTGGTTT
ATTTCTCTGTCTTCTGATCAAGATGACACACTTCTTAGGA
GCAGGAAATACATAAGGTTTGTTTTTGTTTTAAAATATCT
AGCTACTATAGCCAAAATTAAAAATCAGTTGATTAATACA
TGCACGGTTGAGTCATGAAAAAATGCCTTTCTATTTATGA
CTGCTCCTGTACACCCATTTTTCATAATTATATTTAATAA
AGATAATTAGAAAAAATATATATAAACATTCAAATAAATT
AAAAAGTTTAATTTTAATGTTATTTATATTATATAAGGAC
CCACCCATATTATTTTTTAAATATTTTACATGTATATATA
CAGATTCAATTTTTAAAGTTTTTTTTTTAAATCAAATAAT
TCAACATTTTAAACAGCATAGATGTCTTCAAAATGGCAGA
ACCTTGAAATGCTATTTTAAGACACAATTTGAAATACTTT
AGCTTATTAGGTATTGCCATTTTGTGGGAGAGAATGCTCC
CTAAAATAATTCCTATATTAAAATTATTAATATTGTCAAT
GTAATTCACTCTTGACATTGAAGTGTAAATTAGTAACTCA
GTGTTGTATTTTTAAAAGCCCTTCTGGGTTCTCACAGTTT
CCATCCTACATTAACAAACACAGAAATAACTACTTTTAAC
ACCTTAGGTACTTATTTTTATGTTTATTTTTATATTCATA
AGTACGCATTTCTTGATTTATAAATTTTGAGTACCTACTA
ATTTTCTTTAATAAATTTTGAGAACCTATCATTCCCTCTT
CCCTAATAGAAGGTAAAAGTATATACTAAATACAATTAGA
TTATTGTCATCTTCAAAGGCTGAGTGTCAGTATTTTATCT
GAGTTCCATTTTATTCTATGGTTTTAAACCCACAGTTTTA
ATACCTACAATTTTGAGAGTTACTATAACTTCAGGTGATT
CCTGGGATTTGTGTATGGCTCAAATAGTTATATCAATGTG
CTATTAGAAGTGCTTTTCACCTTTTCTTCTTTTTTTTTTT
TCTCCACCATTGAGCTGCTGATTGTTAAATTGTATTTGGG
TTATTTTTCTTAATTGTTGGTAACTTCAATCTGCCACAGC
AACAGAAATTCCATTTGTTCTGCTTAGACCATTACAGCTG
ATTATAGAATGCCTTCAGTTTAAATCCAAATCGGCTGAAG
AAACGTATCTTATGGCCCTAAGAATTCTGCATTCTCTTTC
ACAAATGATAAAAGGAATAAAAATTGAGAGGAATTAAAAA
CCTTTTAGTTTCTAAAAAATAAGTGTAATATTACACTTTA
AGTTAAAAAAAAAGACAAATATGCATAAAAATGACACCAT
TGGTTATTCTATTAACTACGTAATTATAAAGGACTGTCAA
GTTTTTCTAACAATAACTGAAACTCAGCTCTAAATTTAAT
CATGTATTATTTAAAAAGAGAACTTTAGAAATTGTTTTCC
AAAAAAAAAAAAAGAAAACTTATCCAGAAAATAATTATAA
TAATTTAGCCTTATACTATATTTCAAATAACATCCTGGAA
TGTATTTTAGTATTACTATGAACTGAATTGTGTCTCCCCA
AAATCCATATGTTGAAGCCCCAACCCCAATATAATGGTAT
TTGGTGATGAGGCCCTGGCAAGGTAGATTTAGATGAGGTT
ATTCTGCCTGCATGACAGAGTTATTAAAGGATTAATGCTT
TTATAGAAGAGATCCTAGGGAGTTGCGCGCTCTCTCTCTC
TCTCTCACTCTCTCTCTCACTCTCTCTCTGTCTCTCTCTC
TCTTTCTACCTCTCTCGCCTCTAGAAGCAAACACACAGAA
AAGCAGCCATCTGTAAGCCAGGAAGACAACCCTTGGCTGG
CATCTCGAGTATAGAATTTCCAGTACCGTAAATGTGAGAA
ATAAATTCCTGTTGTTTACACGACCATGACAATGGTATTT
TGCTATGGCAACCTGAGCTGAATTATACATGCTTATGTGG
CACAGCTGTATAACATATATCTATTTATATTACGTTTAAT
ATTTTTTGTTGTTAACATTTGCTTACCCTACATTCTTTTT
TAAAATTCTCAATTAATGCTTAAAATTTTATTTCAGTAAA
AATACTAAGATTGTGTGCCATCATTCATCATACTGATATC
TTTTAAGTATCTATACCTTATTTATTAAAACCAGATTTTA
ATAAATAAATAATTTACTGTACAATGTGTAAACATTTTGT
AACATTCTACAATGCTTATTTCTCTACCGAAAATATGCCC
CAGTGTACTGATGTTACGTACAAATTAATATAAATATCCA
AATTTTTAAAAAATTTAAGCCATATAATAAATATGATAGC
CAGTGCATTGGATAGCCTAGTGAAAAAACTGGAAAAGGAA
AGGATTTTCAAAACTGAAACTCATAATCCATTTTAATAGG
AAAATTTGAGATATTTGTGTTATTAGTTTTAGAAAAACTG
ACAAAACAATAACCTGCAACTGCATTAATTCTGTGAGTTT
ATAGGATAATTTGATTAAAACTTAGTTGTACACATTTCTG
TCTTTTCTTTTCTTTTTTTTTTTTTTTTTTTTTTGAGATG
GAGTCTCGCTCTGTGCCAGGCTGGAGTGTGGTGGCACAAT
CTCGGTTCACTGCAACCTCCACCTCCCAGGTTCAACCGAT
TCTTCTGCCTCAGTCTCCCGAGTAGCTGGGACTACAGGCA
TGCACCACCACGCCCTGCTAATTTTTGTAGTTTTAGTAGA
GACGCCGTTTTGCCATGTTGGCCAGGATAGCCTCAAACTC
TTGACCTCGTGATCCGCCAGCCTCGGCCTTCCAAAGTGCT
GGGATTACAGGCATGAGCCACCGTGCCTGGCCAGTTGTAC
ACATTTCTTATTCCTAATAAGTGATTTATTTCATAGGAAA
ATTCCCATCTAGTAATCTAGACCTTATCATTCTAAAACCT
TGATTTAGAGTTCATTAATATTCATTCAACATAGATTAAC
TTCGTAACTTTTGCAACCACTAACATAAACAGTAGTTTAA
GTTTATATAAAATTAGCTGAAAATAACCTTCACTAGTAAA
AATTAGAAGAAGTTTGCTAAGCCCATCGAAATTATTAACC
CACCTTTGGAAAAAAATGATGAATGTCATTACTTAAAGGA
TATTCTGTTTGGCATGTACATTACATTTGATACACCCATT
TTATTTTTGCTGAATTTTCATGCAAGGCTGTTGCCAAACT
GCTTACATAAATCCATAGATAAGTTGTTTTCTAGTAATTC
TCAAAGCTACTAATGGCGTGTCAATTCTGCGGATGGGACA
GTAAGTGCCAGGGTTGGTTGCAACGTATAATTATGTATTA
TTCATCCAGAAGCTAATTGTACCATCCAGTTGGAAAACAA
GAACACTTGAGAATCCCCAGAGCCTATAGAGGCTTAATAA
TCCTTATTTTTACGTCAGTTTAATCTAATTTCTAATGTCA
CCTAACAATTCTGGCTAGGTTTTCAATATGTCTATTTTTT
CTTACATTTGCTTCTAAACTCCATGACAGATATTTGAAAA
CGAGTTTTCCTTTGAGTATAGCTTAAGTGATCTAGATATG
GACAAATTGCTCCTCTTTACTAACATTCTAAGATTTGATC
GTTCAGCAGAGCAATAGTCAAGCAGAGTTAGAAAGGTTCA
TATTGCATGCTAGCAGCATGGATATTCACTAGACAGAAGA
GCAATCTGTGGATTTAGTAAGGGGGATCATTCCTGTGAAT
AGTAATGTCTAGATCTGAGACAACATTTTATATAGTTAGC
AGATTCCTTGGAAAAATTTAAGTGTTTTATTTTAAAATCT
GAATCGAGATGACAAAATAAAGAAAAACATGGTATAAAAC
TTTTTACAACCATAATCTTAATATTTTCTCCAAATTAGGA
ATGTGTGCATTAACCTTCTGCCACATTAAAAAAAAAAATC
CATCTGTTCATCCTGCAAAACTCAAATATCTAAGCCATAC
CTAACATGCCACGGGCTCACATTTTGTGATTGCAGGTGAA
ATACTTCCTATGGTGATATCAACACTTTTCTGCTGCCAGT
GCCAATTCTTATTCTCACCACATTTCAAGAAATATTGTGC
TCCTCCCTTTAATCAGTTTGAAATTCCTAAGGTTGAACCA
GCTGGTAGGAAATTTAAGACCAGTGGAAATGTATCTATTT
AGATACTCTATATTTGGACAGTATAAGGAAATACTGTGCC
ATGTTGTGTCAATATTTTTTTCTAACACTTCGTTCTAAAT
CATAATGTCTACAAAATATTTGATGAGTTTAAAAATATAT
AAAAATAAAAGCTTTAAATTGCAAAATTTTGTAATTATAT
ATGCAAACAAAATATATAGATTTAATGTTCATCAGAAAAG
TTATATTAAGGACTATTTCCTACGTCTCTAGGAATATATC
AGTTTCTTCCTCTACATATTTAGCCACTCTTATTTGTTGC
AGATAGTATGACTATTGCATTTATCTCTAGATATATTCAT
CATTAGATAACATGCTACATCTAATTTTAGATTTTTATCA
GAAAATATGTGTAATTATCTTAGAAATAATGGTTATAGTA
TTTAAACGTTTATTTTATTAACTGTTAATTTTGTTCAGAC
TTACTCAGGGACTTTGTGACATATGTTTTGAAGACAGCAG
CATGAAACTGAACTCTACCAATTTAAACACCAAAAAGTGA
GGAACGGGGGAATTCAGGAATCTAAAATAGGGAGAAGGGA
AATTTAGGTGTTAGAGACAAAAGAGACAGGCATGCTTGGA
TACTTATTCAAAGGAGTCTCAGACTTGTTCTAAATGTGAT
CTCAATGAAAAAGAAATTTTTTTTTTTCTGCATATTTTGA
GCACCAAACCTATGATTAAGAATTGACTCCTTTGGGTTCT
AGCCTAAACCTGTAGTATTTTTCAGCTCTTGGAGGGCATA
ACTGCAACGGGGTTAAAACACAAAGTTAAAAATACAGTCT
GATTTTGGTGTTCCGAATTCTGAATTTATTAATGCCTCCC
TAGACTATAGCTAGGTTGATTATAGTTGACATTCCATCAA
AATATATTTGGTGCATTTCATAGTTGCTCTTTCACATATA
TAAATATATCATAGTTTCTGGGAATTGCATTAAATGTATG
TAAATATATCTATAATGTTCCCTACATTCTGGGAGATTTC
TGAAACTACATGAAATATAATTTAAATGTTTATTTTTATA
TGTACTTTTACTATATATGATTATATGTTTAGTCTTTATT
AGATCATTAATAAATAATATAGATCAAAATTGGAACAACT
GCTCTCTGAAACATGTTTCCATTTTGATGAAAGACTATAC
ATTTTTAGGGACATCATTCATATCTAGAACGCTCTCATTT
TCCAAAGAGAATTGTCATGAAATTCTCCTTTCATGACAGT
TTATCTCTTCTCTACAAAACACCATGATAACATTTTCATT
TCTATGTTTATTCAAAATTATGATGATTAAATGATCCTGA
ATACGGTAGAATATAGTGAAAATCAATTGGGTGAAATTCT
TCATAAGCATCAGGAAATAAGTGAAACATGTGATAACCAC
ATAATCATCAAAATAGATCAAAATATATTATCATCAAAAA
ATCAAAATAGAAAAACATATGATCCCACAGCACATATTTC
CTTGTTATTTCCAAGTTCATGCATAAGTGTAAATGATTGT
TCCTTGCTTGTTTTGTTTTTATTTCAATGAATTTATGTGA
TACTTATATGATTAAAGTTATGAAAACAGATCTATAAATG
TAGACTAATATAAGTAAACACTTTTTAGTGAGTTTTTGCA
CACACATTTTTTCCAATTACAGTTGTCACAGTTCCGATTT
TTATGTGTTCCTTCTAATGTTATTGGTTACTCTGGCAATT
GGTTCCTAAACATGTTAAGTTAGAAGCATTATTTTCTGTC
AAATTTCTATCAGTCATCATTCTTCAGTCTTTAAGATATT
GTAAGATATTAAGACTACTGGCCTTTCTAGCTCAGTAGCT
CAAATAAAAGGGAAGAGTGCTTTTTTTTTTTTTTTTTTTT
TCCCCAGTGGAAAGCATTTGAGAGTGGGAATAATTCCAAC
AAATGCAGCTGAAGTGCTTAACCAGTTGTCAGTTTGATTC
TATATCATTTTGTCTGTTTTTTATAACTATGTTTATAGAT
TGTTAGCATTTGAAAGCACTCTACTTGGTAGGAATTTGAT
AAGTGATTAAAAATTTGGCAAATGTTTTCTCCAAGAGCTT
CTAAATAGATTCTATAAACAAAGCCAAGTGAGGTGCAGTG
TGAATGATGATTTACCCAAATAGTTTCACAGTATTTAATG
AGTACAGTAAGAGATATGTTTAGGGTATTTTTCCCTTTCC
ATGAGGCATTTGGAAATATGTGAGTATATAGCTGTCTTTC
TATAAGAGGGCTTCATCTTTCAAATCAGCATTATCATACT
TATTTGGAACTATGCCCAGAAAAGTTTATTGCTTGTTACT
TTATTGAATCAAGAAGAGTTTCTACTGGAATATTTGGTAA
CTCTTCTGGAGAAGAATTTGTGGAAATACAGATTTGTGTA
GATTTGTGTATATTTGTGTATTTGGGAAAAATATAGGCCT
ACATGTTCCAAAATTATTTACACACATGTTTGAATTATTG
ACACATATATGATTATAATTTTATAATTCTATTACTCTTC
AAGTGATTCTTTTTTCTGAAGAAAATTTTTAGAAAACTAT
ACTGGTTAGGGTTCTTAATAGAAACAAAGCCAATAGGATC
TATATATCTTATAAATCTCATTCTCTCCCTCTGTGTGTAT
GTGTTTATGTATATATATGTGTATATGGGTGTATATAGAC
ATACAAGCGCATATGTGTATGTCTGTCTATTTATCTACAA
AGATTCATTATAATGAACTTGCTAATGCATTTATAGAGAC
CGAGATGTACCACAATCTGTTGTCTGCAGGCTAAACTCTC
AGGGAAGCTGATGGTACACTTCCAGTCTGAGTATAAAGTC
CTAATTACTACAAGTGCTGAGGGCGTGTAAGTCCCAATCC
AAGGGTGGAAGAATATCAATGACTAAGCTCAAACAAGCAG
AGGCAACACATTATCCCTTCTTTTGCCTTTTTGATCTTTT
CAGATTAGATGATGTCCACCCACATTGAGAAGGACAATCT
ACTATACTCAGTCTACTGATTCAAATGCTAATCTTATCAG
AAATATCCTCATAGACACACCCAGAAATCATGTTTGATCA
AATATGTAAGCATCCTGTTCTTTTACAAATCAGGTTGACA
CAAAATTTAACCATCACAGCACTTCATTTTCAGTTTTTAT
ATACCAGAATGTTTAAGGTAAATTATTGACTCTAAGATAT
TTCTCTCCATATCACTCAACAATCATTTTTTATTTTACAT
TATATTCAGTAGTTTATATTTTTTAATTATCCATATCACT
TGTTAGTTATACATTATTTAACTATATATTAATTATAATA
ATTATATATAATTATTATATATATTTAATGATATATAGTT
ATCATTAAAACAGTATGTTCCAAGTCTTTAAAAAAATTAT
TTATCTCATCTACTGCATGTTTTCATTATATGTTTATTAT
AACATGGATAACTATTATGTGTTAAAACTAGGATTCAAAT
TCTTGTTTTGTGGGTCAATTTATTTAAAATTATTTACAGA
AAGAAGCAAGCATTTGAATAATGTTTGTGTGGGAAAATAA
GAAAAAGGATTTAGATTTTTGCCCGGTTTACAGGGTTAGA
GAATTAGAAACAAATTAAACATACATGTTGATGTTATAAG
TTGCATTAATGTAATTTAACACTGCTATGTACACCATGTA
TATAGGGTTGGAAAAATATTTAAAATTGTAATAAGTACTT
TTCATAAGATAAATATGACTACAATTTTATCTTAGTAACA
TCTATCTGTATATTTCATAGAAGTTGTCTATAAAATGTTA
TAATTTGGCCTTGTATATGAATTTTCCAAAGCCACTAGAC
AACGAGAATGAAAGAAAATTTACTTTTTATAACAAGTATT
ATTACATTTTTGAAATAGAAGAATATGTAATATTGATGGT
TAATACTGAGTGTCAACTTGATTGGATCAAAGGATGCAAA
GTATTGTTCCTGGGCCAGTTTGTAAGGGTGCTGTTAAGGA
GATTAACATTTGAGTCAGTGGACTGGGAGAGAAAGAACCA
TTCTCAGTCAGGGTGGGCACCATCTAATCAGCTGCTAGGG
TGTCTAGAATAAAGCAGACAGGAGAAGATGGAAGAGAAGT
CTTGCTGAGTCTTCCAGCTTTCATCTTTCCCCGATGCTGG
ATGCTTCCTGCCCTCGAACATCAGACTCCTAGTTCTTCAG
TTTTTGGATTCTTGGACTTACAGCAGTGGTTTACCAGGAG
CTCTTGGGCCTTGGCCACATACAGAAGGCTGTACTGTAGG
CTTCTCTACTTTTGAGGTTTGAATCACCACTGGCTTCCTT
GCTCCTCAACTTGCTGATGGCCTATCGAAGGACTTTACCT
TGTGATTGTTTGAGTCAATTCTCCTTAATAAACTCTCTTT
CATATTACACATATATCCTATTAGTTCTGTTCCTTTAGAT
AACCCTAATACAGTAATACTTGTAAAGATACATGAAACTA
TATTTTTACTTGTGAACAACCAAACTGGGAATCCTAATTT
ACAAACTGTAGCTTGAATCTTAAGATGCCATATCATTTTG
AAGCCACACTGATGACTCTTTTGTGTTATAGATAGCATTA
ACTCATTGTTTTCCTTGTCATCACATTTACAATCTTCTAT
TCCAGTCAAACATGCACATGGCAATCAGAGTAATCAAGTC
ATCATATCAGTCTTCTCTTCTTTACCTGTAATTTTTTCTT
ATCATGCTCAGAATAAAATCCAAACACCCTATGTGATCCA
TGGAACTCTACATGATCTAGCCCCTCCCGGTCATGCTCAT
TTCCTTCTCTACCAATTTATTTCTTGTTAACTCTGCTCCA
GCCATGGCTGCTTTTGTTCAAGAAAGCATATTGACCACTT
GCAGTGAAATTTGGCTAATCAAGGGTAAGATGTAAGTATA
AAATGTACGAACAATTTCAAAGACTTTATACAAAAAATAT
AAAATAGCTCAGTAATAATTTTTGTATTGAGTGCATGTTA
AAATGGTAATATTTTATGTTAAACAAAAACATACAATTAA
GATTAATTTTACCTGTTTTAAAAAATGTATCTTTAAAGTG
GCTACTAAAACATAACATATACAGTTACATATGTGATTCA
TATTTGTTGCTTATATTATTAGTCTCTTAGAGAGTGTTAT
AGTAGAGGATTGAAAAGTATTGCCAGATTAATTAACAAGC
TATATTTTCCAAGCAAATTGTAAAGAAAAAAATGTTTTGG
TTGTTTTCAGTTGGGAAACATTTACCAAATGTTACTAGGA
AATACACTTTTCCATGTTCATAGCTCATTGCTGTGTTACT
TCTCTATTTTAGGATGTCTACTTTTAACCATTTTATGTGA
AATGCAATTTTGACACTAGAGAATGGTACACACTATTAAT
TTCAGCTCTGGGAAAGATTAAAGATGTAAGATACATGCTC
ATTGTAGAGATATGAAGTGCTCATTGAATGGAATATATCC
ATAAGGAGCCAGTGTAAGCAAACTGGGGGAAATATCAAAG
AAAAATACACTAGGAAAGTTTTGCCTCATTTATGTATGGG
ATTTTTAAAAAACTATGCTCAGACATTTTCAGATTTAATT
TCTGTGCCACAAAGTCTCTCTGTAATCTAGATTAGGATTT
AGGACAAATTGACAAAAAATATTGAGAGAACATATGATAC
CTGTTCTCGATCAGTAGAGAGGCTTTGCGAGATAACAGGT
ATGATATGTTCTTGTTTCACAGCATTGCCAATATCACAAT
GTTATTTCCATTGCAAATATACATCAGATTTCACAGGCAA
TGTTGTTTTCAATATAGTGTCAGAGTTTGTGTATGTCTTC
TGAGATACAAAAACCTCTGTTAATCTGTACCTTATAGATT
TAAGGAACACATGTGATGTTTATTGAGTACCTCATGTTGA
AGAAAATCTTTGAAAAGTGTATCAATTGCTGTATTTTAAA
GTTGTTTTTATTTATTCATTTTTATAAGTTTGTATTGATA
ATAAATATACATATTTGGGGGGTACGTGTGATTAGATGAT
ACATTCTTATAATATGTAACGATGGAATCAGAGTTATTGG
GATATCCTTCAACTTCAATGTTTATCTTTTCCGAATGCCG
GGAAAACTTAAATTATCTTCTAACTATTTTGAAATGTACT
ATAGATTAATGTTAACTCTAGTCCCCCTACTGATCTATCC
AGCCATTTTTTAATGATAATTTTTAAGGCAGAAGTAGTCA
AAGTAACTTTGTTTACTTTCCTTGGTTCTATACTGAATAT
TTAGTATATACTGAAAGAATATTTTAAGTTCCACTAAGAA
TTTACTTAGTGTAGGCTTATGCATACTTTAATTGTTTTTA
ATCCAAATGACAAAGTTATGAAATTGGTACCATTACAAAA
AATCATTATATTTTATATTATAGTTTTAGTGACAGTATTT
AAGGCACAATTATTAACAGTGTAAATTCATAATTTCCCAA
TAATTTATGAATAATTTATACCAATAGTCATAATTTTCAC
AAGACATTTTTGAATTTTAAAATGGAAAATCCATTGATTT
ACAAATAACAATTTAAGTATTCTATTACCTTTTATGCCAA
TGAAACATTTATTTCATTTCAAAAATATTTTAACATGCTA
ATGTTAAGTGATATTTATTGAGAATATAGTGCTTGTTCTA
CTTTGAAATTATTACTATTATTATTATTATTATTATTTTA
TGTTTTGCAAACTTATCAGGACTTACATTCCTGAGGAGGG
AACTATGAGATTTATTGACTGTCTAACTATTCTGTGCCAG
GCAACCAGAAAACTTCCCATTGAAGTTTCACAACGGCACT
ATTAAGTGGAAATTATAACCATCATTAAAAACATATAAAG
AAAACTGATGCTAAGAGAGGCTAAGTAACTTAGCCAAATA
TAAACCTCTCACTGGCAAGTAACAACAGCAATCTGTGTAA
CTAACACTAACTTTATATTGAGCTATGTGCCAGACAAACA
CCTAAGTGGTTTACAACTGTGATTCTCATAACAAACTCTA
CAATTGTATTCCATTATCACTACCTTTTTAAAAATAAAGA
AATCAAGAGGCAAAGAGGGTAGAGCAACTTGCTGTAGTAC
ACACAGCAAAGCCAGGGTTATAACAAAGTTAGCAAGATCA
AAGCCTATGCTTTGAATTGAACGTTATGACTTGTAATAGC
TAGCGTAAAATGGCCCATGACTTTCAGTTCATGTTTTGTA
AGGCTCTGTTCCTATTTTGAATCTGGCCTTGCCCTATTAT
TCATTTTATCCGGTAGAATGTGGTGGAAGTGATACCATAC
AAGATCTGAGCCTGAATCTTAAGAAAGCCTGGCAGTTTCC
ACTTTTGTGCTTTAGTGAGTCTTGAGATGCCATATAGGTC
TAGCTGTCGTTCAGGAGGGGTCATGTGGAAAGACGATTTG
GACAGGCCACATGGGGAAGGAGAATACCAGAGAGTAGATG
GAGAGAGAGAAAGACCCAGCTGATCAAGTTATTACTTATT
GGGAAGGTGCTATTTCTCAGACACTTTAAAGAGTAGTTTA
ATAAGATATCTCATTTTATTCTTTACTCCAGTACTATAGA
ATATGTTTTATCTTGCTTTTACATGAGGACTCTAGGACTC
AAGATCTTACATAAGAACTTGCCTACTTTCTTTTAGTGAG
TAAGTGGCAGGACATGGATTTGATCTCGGGTATTAATACA
GACCTAGGACATTGTTACATCAAAAGCCAGAATTATAATT
TTCGTATGTGGCAAACTATAAAATTCAAAGTTAGGAAAAC
TAACAGAAGGACTTGGTTACACATGAAAAAATATAAAAAT
AAGAACATTAATTCAGACTGAGTTAGAGAGAGGTGTGACA
GTTGAGGTCCGGCTAGTAACTTAAAGGATAGTTAACAGAA
ATATACAAAGAAAAAGAGCTAAAATGAACTTCTTATTTCG
ATAATGTGGGAAGGCCTATCAACGAGGAAGAAGGCTTTCA
ACACAAATTAAAATTATAAAATATATCATCTTTGAATAGG
AACAATTAAAATCATATAACACCACCAGAGTTGGAGAGTG
TGTGCTTGTGTGTGAAAATGCATTACCTTTGTCTTACTTG
TAGTCCGATGTCATTGTATTCGTTTAGTAACCATTTATTG
ATTCAATAAGTAATTGTTGAGCATTTACTACACACAATCC
ATGATGCTGGCTGATTGGGGACAAAAAGTAGGTAGAAGAG
TCATGCTTCTTGTCATCAGTGAGTTTATGATCAGAAGGGG
TACAGAAATACAAATTATAAATGTACTAAAAATTAAAATT
AATTGCTAGTTGTATAAATTGAAGGAAAAAATGAGTAATA
TGAAGAATAAAACAAGAAAACACTTTAAATTTAACATCTT
CAGAAGGCATCGCTTGATAGACGATTAATCTAAGGTCTGG
AAACAGAAGGCTGAGAAGCTACCTATACGAGGCTTCAAGA
AAGTGCATGTCTAAAGCTCCTGAGGCAGACAAGAACATGG
TGTGTTTGGGAACCTCAAAAAAACAGATCAAGTGCAGCAA
ATGTAAAACACAGCAAGAAAAGCTTCAGTGAGGTTAGAGA
AATGTTAAGGATTATTTATGTTAAAAGTAGAAACCCCGAT
TTGTTTTTTTTTTTGTTTGTTTGTTTGTTTGTTTGTTTTG
AGACGGAGTCTCACGCTGTTGCCCAGGCTGGAGTGCAGTG
GCGCGATCTCGGCTCACTGCAAGCTCCGCCTCCCGGGTTC
CCGCCATTCTCCTGCCTCAGCCTCCTGAGTAGCTGGGACT
ACAGGCGCCCGCCACCGCGCCCGGCTAATTTTTTTGTATT
TTTAGTAGAGACGGGGTTTCACTGTGGTCTCGATCTCCTG
ACCTTGTGATCCGCCCGCCTCGGCCTCCCAAAGTGCTGGG
ATTACAGGCTTGAGCCACCGCGCCCGGCCGAAACCCCGAT
TTGTAAGCATAATGGAAGTTTTTAAAAGTTTTTCAGAAAG
GGGTGATCCAATTCACGTAAAATAATTTAAAACAATACTC
AAGCTACTCGTCAGAGAGTGGACCGAGGTGGAAAGATTAG
AAAGGGAGTTTAGTTAAAAGGATATAATGGTAGAGAAGGT
GAGGGAGGATGGAGACTTTATTAGAACAGTAGCAACTGAT
AGTAAAATGGAGGCACAAGCATTGCCTAAATAAGATCCAA
ATAAAATATAATATTATATTTAATCAAGTCATCCAAATGT
TCACAGAATAAAATAAGCTAAGCAACTGAAGAATTATTCC
AATTAGAAGGCCTGAGGTCACTCAAATTTCAAAATAAATT
CATAGATATTTCTGGGATAGTTTTTTTCTCTTTTTTCTTG
CCAGTACACAGGGAATTAAATGAAGAACAATATTATTTAC
CTATGTTTTATTTATTTTCTCAGTCTTTAACATGCTTCAG
TATTATACATAGTAATAGAGTCATTGCATTAGAAACATGA
AAGTAATGCTCATTAAAAATTACAATTTAAGCTGAGCATG
GTGGAGCATGCCTGTAATCACAGCTGATCAGGAGGCTGAG
GCAGGAGGATCACTTCAGTTCTGGAAGCTGAGGTTGCAGT
GAACTGTGATCACATCACTGCGCTCCAGCTTAGGCAGCAG
ACTGAGACTCTGTCACTAGGGAAAAAAAAAAAGTTTAAAA
TACAAAGTTTTAGGTTTTAGTTTTTTTTTTTTTTAAAAAT
TGCTTAGCCTGTTTTACAAGCTACATAATGACCTCATCTG
GGGGTTAAATGTGATTGTGTGTGACCCCCTCATCTGGGAG
TTAAATGTGATTGTATGTGATTGTAGCATTTGATACTTGG
TTAAAATTCTAGAACTGTGGAGTATGACTCTTTCCTCATT
TTGAAAATATTATCTTAATATGTTTTGCTCAACTATATCT
ATGATTCTTATTTACTTTAAAGATTATGATTGTTCATGAT
CAGTTTTTCTCCTTAATAAAATTCAGCTTATTCTAAGAAA
GAGGCTTTAAAAGCTGAGAGGCACACTCTTTATTATTCTC
ATCACAAAGGAGATGGTGGAATGCCACTCTATGATCATTA
TAGGACCAGGTGAGTCTATTGAACTTGCGTGGTAGGGACA
GTATGTGCCTGAGGAAATGCTTCAATTTCCAGTTAGTGAA
ATTTTGTTCAATCAATATAAAGTGCTGAGGTGACACATCC
TGCTTTAAATTGTGCAGGGTATTTTTAAGTAGTCGACTAT
GATATTCAATGTCAAGATACTATAGTGATGTATTTAAGTT
TAAAAATGCCTTACCGACTTTAAGTGCTATAAATTTACCT
TTTGTGAGTGATAAGTTTGACTTTACAGAAATTTGGCAGT
CTCACCGTTCTTCCAGCAAATATTAAGAGTTCTTTTTAAC
AGTCTATTTCAGAAATCTTTTCAAAGACCTTTCAAGCATG
ATAACAGTATAATTCAGGTAATGCTGTTTTATATGTGTAA
ACACATCACAGCTCAATTACAATTATATTATCAAAATTCT
CCAAATTTTCAGCCAAAAAAAAAGCCAAGCAGAGAAGTTA
AGTGATATTTAAATGTGAAAATACTATAAGCAAGGAAAGA
TGGGCCAATTAGATACTTCTGTCAAAGAAATCCAAAATGA
GGAGAAATATGACTAAAATGTATAAACAAAATAGCATATA
CTTAACTTGTTTATACAAACAATATGTTAATTCTATGCCA
AATTCCACATGAAAAGAGAGGAAAGGAAGAAGAAAAAAGA
AAAGATAGAAAAAATGTTTAATCTAAAGTATCTTCAAAAA
GAACTTAATATGAATCTTTTACTCTATTATAGGGGAAGTC
AGTCTAAAACCTAAAGCAATTTCATAGAAAGCATATCTCT
TAAACAAGTATAACTCTTTAATTCTGTCAACATCATCTCT
AGAATAAAGCTCTAATTAAATTTATGTTTCATGCACTGAC
ATTCCCTTTACCCTAACAATGTCAGCCTTGTGGTAGACAC
AAAAGAAAAAAAAGAAAAGTACTATTGTTACCCAAAAAGA
GAATAAACTTGAGGCAATATTAAGAAAAATAGTTATATAT
ATATATATATATATATATATATATAACTATTATTTATTTA
CTTATTTATTTATTTATTCTTGAGAGGGAGTTTTGCTCTT
GTTGCTAAAGTGTAATGGCAGGGTCCTGGCTCATTGCAAC
CTCTACCTCCCAGGTTCCAGTGATTCTCCTGCCTCAGCTT
CCTGTGTAGCTGGGATTACAGGTGTCTGCCGCCACGCCCA
GCTAATTTTTGTATTTTTAGTAGAGGCGGGGTTTTACCAT
ATATGCCAGGCTGGTCTCGAACTCCTGAACTCAAGTGATC
CACCTGCCTCGACCTCCCAAAGTTCTGGGATTAGAGGCGT
GAGCCACCCCTCCCAGCCAAACATATATTTCTTTTTTTTT
TTTTTTTTTTTTTTTTTTGAGACGGAGTCTCGCTCTGTCG
CCCAGGCTGGAGTGCAGTGGCGCGATCTCGGCTCACTGCA
AGCTCCGCCTCCCGGGTTCACGCCATTCTCCTGCCTCAGC
CTCCCGAGTAGCTGGGACTACAGGCGCCCACAACCGCGCC
CGGCTAATTTTTTGTATTTTTAGTAGAGACGGGGTTTCAC
CGTGGTCTCGATCTCCTGACCTTGTGATCCGCCCGCCTCG
GCCTCCCAAAGTGCTGGGATTACAGGCGTGAGCCACCGCG
CCCGGCTTTTTTTTTTTTTTTTTTGAGACGGAGTCTTGCT
CTGTCACCCAGGCTGGAGTGCAGTGGCCGGATCTCAGCTC
ACTGCAAGCTCCGCCTCCCGGGTTTACGCCGTTCTCCTGC
CTCAGCCTCCCGAGTAGCTGGGACTACAGGCGCCCGTCGC
CTCGCCCGGCTAGTTTTTTTTTTGTATTTTTTAGTAGAGA
CGGGGTTTCACCGTGTTAGCCGGGATCGTCTCTCGATCTC
CTGGCCTCGTGATCCGCCCGTCTCGGCCTCCCAAAGTGCT
GGGATTACAGGCTTGAGCCACCGCGCCCGGCCAAACATAT
ATTTCTTAATGAAAGTACATTTGATTGATATTGAAGAAAT
TATTGTCTACGTTTTCTTCAACTACCTATGCATATATTGG
CTACACTGAAAGGAAAAAAAAGAACTTTGTATTTATTTTT
TTATTTTTTTATTTTTTTATTTATTTTTTTTTTTTTGAGA
CGGCGTCTGGCTCAGTCATCCAGGCTGGAGTGCAGTGGCG
CGATCTCGGCTCACTGCAAGCTCCACCTCCTGGGTTCACG
CCATTCTCCTGCCTCAGCTTCCCGAGTAGCTGGGACTACA
GGTGCCCGCCACCTCGCCCCGCTAGAGACAGAGTTTCACC
GCGTTAGCCAGGATGGTCTGGATCTCCTGACCTCGTGATC
CACCAGTCTCGGCCTCCCATAGTGCTGGGATTACAGGCGT
GAGCCACCGCGCCTGGCCAAACTTTGTATGCTTTTTAAAA
TTTTTAAACTTTGTATTTTTGGTGATTTAAAACTATATTA
AAACAATATATAATTTTAATTAAAATTTTAAAAGTCAAGA
TGAATGTAAGATAAGGCCATACCCTATTGATAATAAGAAG
TGATAACTTTAAATAAATGTAGGCTTCTATTTAGAAATAT
TAACCAAACATCTCTTTATGTACAGGTTCTATGAAGTATT
AACTTTCATTCTGTACACAAGAGATTGAGCAATTACTGTG
TTAGGTATCAGAACAAGATCATTGTTTTTTCATTTCTTTA
ATCTTCTGAATGAGCTTATTAAATGGATTTTATCATAAAT
AGAGAAAACAAGGCTTAGAGAAGTTAAATAAATTGCCCAA
GTTCAGTCAGTTAAAAAGCGAGAAAGACAGTTTCCCTCCC
AAACTCTGCTCTGAGCCTCTAGCAGATACATTATGAGATA
AAAAGATATTTTTCCTTTATAAAATAAATTTTTCAATGCA
GAATTTTTTTAATTGCAGAGAAACACAGCAACATTAATGT
AGTTTTTTCAGTTCATTATATCCTGTAATAATGAGGGTAG
TTCAGCAAGGTGATTGATGTTATTTCCTGTAGATCATTAC
TACAGACTTAACCACATATCATGGAACTTTTATTCATGAT
TACAAATATCTCAATCACATGTTTCTGAATACGCAAGCAT
CTAATACCATCTTTACCCTTTTGGAAAATGGTACATGAAG
AAGAACATCTAAGTAAAGAGTCCACAATATTTCAAAGGTA
TTATTTCTTATGGGTTTCCCATAAACACTCTAGCGAGTAC
TCTTTCTTGTGCAATCATTACACTAAAAGGACCTCAATTC
TTTGAATGACTGACAGCAATGCCTATTATGTCCTACAGCT
TTGAAATGTGAGGTAAATGCCTGAGTAAACATCATAATGC
AATACAAGATGCATTACATTTTCTTCCTGCAAATGTGATG
TCTCTTTTATCTTGCCATAACTTCTTCTTTCAGACAAGAT
AGTCAACTGGTAATTCTATTCCTATTTTGCTACTGAAAAG
AGACAGCAAACTGGAACTGAAAAGAAGTTTAACTTCTTTT
ACTAAAATCACCAATTTATTTTCATTGCCTGTCTTTGGAT
GAACAAGGTACTGAGAGAAATCAATGAGACATCTTTAGTC
ATTGTTATGTATCTCATTGTTTTCTTCTCTAGGTATCATG
AAGTGTGTGTCTATGCCTCACATAAAATTATATCCACATC
TCATATGAAATTACACATTTACTTTGCTCATCACTAAATA
CTTCAGTGCCCAGTACCTAAAATTGCATTTCGAGTACTGA
TGTGAATTGAGTCATTCTAAAATCTAATTAACTTTGAGAG
TTTCACCCTTTTATTTTCTGGCATATCCCTAGGTTTTGAG
GCCCTTTTCACTTACCTGCTCTTTGAACACTTGAAAATAA
TCTTATTTTTTTTTTCCATTTTCAAATATCATACAATTAT
ATCCATGTGCCACTGTTTTAGTACATTTTATGTGGCCATA
AAGGAATACTTGAGGTTATAATAAATAGGTTTATCTGGCT
TACAGTTTTGCAAGCTGTACAAGAAGCTTTTGTTGCTTCG
AAGTGGGGGCCTTGATCTACTCTTTCATGGCAGGAGATAA
AGGGGGAGTGGGCACATCACATGGTGAGAGAGGGAGCAGG
AGAGGTGCCTTGCTGTTTTTAACCCACCGTCTTTTACATA
AACTAATAAAGTTAGAATTAACTCATTCCCATGGCACCGG
CATCAAGTCATTCATGAGGGATCCACCCTCTTGAGTCAAA
CACCTCCCAGTAGTACTGACCTCCAACAATGGAGATCACA
TTTCAACAAGAGATTTGGAGGGAACAAATAAAGTCCCAGG
AATTATTTTCCTCTGCTTGGGCTATGTGTCCATCCCTAAA
GAAATCCTTTTGGCTTAGGAAAATGTGATACACTGCCTGG
CTTTGGTCTTTGTCACCTGTAACACCTGGAATCACCGAAT
AGTTCCTCACACAGGCCACTGGAGTAAGAATAAGAAAGCA
AACTGGCCTGGACTGCTATTTTTAGATGAGTGGCAGTAGA
TCCCCAGGTTCAAACATATTTTCTTCTTATGTAAACATGT
TACAAATATGTCCATTTTTATAATTCAATGGCAGCACATA
CATGTCTAAACTTACTTGCCTTTTTCACCAAAACATACAA
CAAAATGTCTTTCTATTGAGCCTAGATGTGCTTCATAAGG
CCAATAACGAGTTTACCTACAACACATTAAGTAAGAATGT
TGAATAGAGAACTCAATAAGTGCAGTCGAGAAAAAAAAAA
AAGCAGATATTTGTATTTGGGAAGAGAAAGTAGAGACAAC
AGAGAGTAATACATTATATAATTAAATTTAATAGAGCTTT
GCTTGAATTTCTTGAATGAAATAATTCATTTTAATATTGT
AGTGCATTATTGCACCCTTGAGCTTTATAGAAACCCATAT
TGGTAAGTACTTTGCTACTGAAGAAATCAGTCCCTGATGT
ATCTCTTCTGGCTGAAATATTAGTGATTTTTCCTCAAATC
CCTAAAGTTTATGTTCCTATTAATTTAATTTGGGGTGGGA
AGTTTTAGGCATTATTTCTTGTATATTTAAGAAAAAAATC
AGAATTATTTTCACTCGTTTAAATACATTGTGATTTATAT
TTTACATCAATTTTAATTTATAATAATTATGTACAGAAAA
ATAGGCCTTTTACCCATTGTGGTTTTGTGATGGTTTCACA
TTTATACTCTAAAATGAAGCCCAACTTCCTAGTACAGAAT
AAATTGAACGCACACTAAGAAGTTCACCTTACTCTGCCTC
GAGGAAGTTCTGAGGCTCTAAAATGCACTTCAGCTCAGTT
TACGCTTCTGGGGTTACTGACTGATAAATCATACACAGCA
TTTTATTGCCTTAAGAGAACAACATGCTGTTTTTGCAAGA
TAAACCAGACTAGTATAAGAAAGCTCTTGTTAGATTACAC
AGTGAAGTTCAGAAGACAAAATGATTACAAGTTAACTTAA
GAACTTCCCACCCACTGTTTTCTACAAAGAGACTCCATTG
TGTTTGTGTTTTAATCTTTTTTTTTTTTTTTTTTTTTTTT
TAAACAGTCTCACTTTGTCACCCAGGCTAGAGTGCAGCGG
TGCAATTCTGGCTCACTGCAACCTCCACCTCTCAGGTTTG
AGCCATTCCTGTGCCTCAACCATCCAGTAGCTGGGATTAT
AGGCACGCACCACCCACTTGACTAATTTTTGTGGTTTAAT
AGAGAGAGGATTTTGCTATGTTGGCCAGGCTGATCCACCT
GCCTCAGTCTCCCAAAGTGCTTGAGCCACCGCGCCCGGCT
AAATGTTTTTATCATTTTTGATTTTGTTGTTTTGGAGTTT
TAGAAATAGCTAAGAATGATAAGATAGATTAGAATAACTT
ATAATGGATTCTTATTCATTAACTTCAACAAATGCCACCA
ACGTTATGACGCATTTTTTTATTTTGAAAATATGTGTAGA
GAATTAGATTTAGTCTTAGCAACTCTGACTCATGTTTATA
TAAAATGTGAAAAACTGCACTGATTACTGCAAGTGCTAAT
GCACACACACTATATATCAAAAATGTTAAGAAAAAGCATG
GGATCTATTTGATTTCAAAGAAAAACAAAGATAGTTGTTT
TAAAATTTGTCTACTAATACTTGGAAGAAGGACATAGCAA
GACTGATATTGTTCATAACATAGAATCCTAAAAAATGCAT
TTCCACTTGTGGATTAAGAAAGGGAACTATTTGTTGAGAA
TAGCTGTATCTTTTATTCTTTTGAAACTTGAGTTCTCAAA
TGACCCATCTCTATATTCTCTCTTCTAATGCTTATGGAGG
CTAAGACTTAAAGTCAAGCATATAACTGGTAACATTCTGC
TCGTTAGCTATAACCCAAGCACTCCTGTAATGTGATACAC
TTCCCTAAAGCAGTTGAAATTTTAAAAATAATGTTTGGCT
CTTGGAGAAGAAACCCTAGGCAAGAGCTTCACCTGGAGAA
AAGAATTTATTCTTTATTATTCCTTTATGAAGGCATATCC
AACACTTAAAATATATTGTTCCAGGAGTATTTCTGTATTT
TTTTGTTTTGATTTTTTTCTATGCCTTTTTGAAACAAAGA
CACATAAAAGAAAGAGAAAACTCAATTTGAAAAATAAAAG
GTTATTGTAATCACAACAGAAAGTAAGACCATCAGAACAA
ACTCCTCTTAGTCATAGCATTTTTCTTATCAATCACTTGG
ATTTGCATTAAACCAGAGCACTTAAATGTTCGTTATAGAT
TCTTGGCAATTCAAGTTGATTATTTTAAACCTGGTTATTT
TAAGTGTGTCTTGTTGTTAGTGGTGTTTTAATTTTGTTTA
TAATTTCAATATTATTCATAGATAGGGCTGATCATCACTT
ATGACTCTGAGGCAGCAGGAATCTGTCTTTCACATCTGCA
TAGCAGAAGTTTTAAAGATTTGAGATTAAAATTTCCTTCT
TATGTGTCTATTTCACTTAGGCTTGTGGAAAACTATTAAA
TTGAAAATATTAATAGAAGAGAGTAAACTCAAAGTAAATT
TCGTCTAGCATTTTTAGGGAATTAATAGACAATTAAATGC
AAATGATGAGCTAAATTTCTAACAAAAACGGAAATCAACT
GTTACTTCTGGAATGGCAGAATGGAGCACTAACAAGAAAT
TTTGTAAAATGTGGAGGACATATATATAACTGGAAAGAGT
CCACCATTTGGTCAACATCCACCCTAATCATAAATTCATA
AAATAGATAGAAATAGGAATAATTGTATTCTCTTGATGTA
TGTTTAATTTGTTTACATATATTATTTTGTTTTTTGAATA
TGCAAGTACTAAGAGATAAAAACGCTTTTAAATGTACTTT
TTACAATTCAGGAAGAAAATAAACATTCCAACAGCAATTT
AATTCGACACTTATTTTCTCAGAAATTAAATAGAGAGAGA
TTTTACTAGTCACATTGTACGCTTGTTAATCATGTAGAAT
ATACACAAAAAGAAATTTTTAAAATTGTACTTAAGAGTGA
AATAACATTAAAAACTACAATTAGTGGATTAAACAAAATA
TAATAATAGTTATTCACTTTCGTAAAAGTACTCTTGATAC
ATATTAAAAATAAACTTTCATAGCAGATGCAGTTTCATCA
CTTTCTATTCATTACTAATTTTGCATTATTGGGGTATAAG
AAGCTTCCACAAAAGGTCATTGGTGAATATTAACATGATT
CTGATACTAGATAACCTTATTTGCAGCATTTCATACCTAA
ATTTTATAATTAATGTTTTTGTCAAATTGAATTATTTTGA
ATTGAAAGCTAACAGCTACATGGAGGAAAATAAAATCACA
GAATGAGTACAGTGGGTTTGGGCCATAATCTCAAAAGACA
CAATTCCAAATGTTATAATCCCAAAAGTTGAAATCCTGAA
AGATCAAAATTCATTGTCTAAAATCCTCAAAAATCACAAT
CCCAAAATATCAAAATCTCAAAAGTATAATTCTGGAAAAA
AATTTAAAAATTAAGGATATTTATTCATTTATTTAAAAAA
GGATTAATTTCAGAAACAAAAAACATGTCAGAACACATCA
TAGTCCAATTTACACACTAAAATAGTCAATAATAGCATAC
ATATTTTATAAGAATAATTGGGCTTACTAATTACAATAAT
ACTATTATATCAGTTATAAGCAGATGAACTGTATTCATAA
AAACACAGGTCAAAAATTTAAATGTATAAACACATATCAT
GATGGTTAGTATTTGAGTTCACTCAGCTTTATAACTGTGG
TCATCTGAAATACTACCATGGACAACATATTTGACAAAAT
CAATGAAAAACTGCTATAGGTCACCATCGTATATGCAGTT
GTCCAAAGATGGGAGAACTTGAGAAATGTTATCTTTCACA
AAAGCAGATATACAAAAAAAATGGTATCTCTTAATTTACT
GAGGAGATTTCAAAATTTTTGGCTATACTCACAATGCTTA
CATTCAGGGTCAACATTGTGATAATGCACTTCGGTAAACT
CAAATTTATGATGTCCAAGGCAGCAGAGGAAAAATCTGCC
CCAGCTCTCAGAAAGAGCAATTTGCCTTGTGTATTTGTTC
TCTCTGGGTCCATGCTGCAATCAGCACCCTCACAGACACA
AGCAAAATAATGCTTCACCAGGTTTCTAAGTATTCTTTAA
TTCAGTCAAGTTAACACCTAAAACTAAGTTTACAACTTCA
CCCCTTGTCAACTTTGCACCCATACACATCTCCTTAAATC
GTACTTAATTTCAAAATGAAGAAAATCAAGGTAATAGTTC
TGTCTAACATGATGCAACTATCCTGCATACACCTGAAAAT
GCACTAATCTTTTTGCCAGAATTCAACTTTCGGGATTCCA
ACTCTCAGGATTCAGTCTTTCAGAATTGTGATTTTCAAGA
TTTTAGGCATTAGTGATTTAGAATTTAGACTGTAGGATTT
AGACTTCAAAGATTTTGGTATTTTATGATTTTGATATTTG
GGATTATGGCATTCAGTATTGTATTTTCAGAATTATGATC
GGCAACTGGAATATAGCATGTAACTGAGCTATCTCTGAAA
ACTCAATGTAAATATTTCCATAGTGTGATCTCTCTTGGTC
TATGAAAAATTTTTAATTAAGATAATTGGAATTATTATGT
TCCACTAAAATGGTGATTTTAAATGGTTTATTTAAAATGG
CTGCTAATAAATAATTCATCTAAAATATATAGCATATTAT
ATGACAAAAATAAATATTAGGTACCAAAGATACAGCATAA
AGTTTTAGACAGTCTATTTGTCCTCACTTGTCTCTCAGAC
CACTTGAAGAAATAACTATAGATATATGACGATGGTAATT
ATGAAGAAGAAGAGGAAGAGGTAGAGGAAGAGGAGGAAAA
TAGACAATGATAGATGAGTGTGTGCGAGAATGTTAAAAGA
ATGAATATGAACAAAAAGACAAAATCATGTACCTCAGTAT
TGATCTGAATCTTGCATTCATAGGCTGTAGTTGAGAAGAC
TTAATGTGTTAAGTCTTGCAAAATATTAGGATTCAGATAA
AAAACAGAAAGATACTAGAGAGGAAGTAGAGTATAGTGAT
TATGAGCTCAAACTTTGGAACAGACTGCTCAAGTTTGTAT
ATAGATGTTGGTAACTCTAATTTCTGTGGCCTTAGGTAAG
TTATTTAACTTTCCATGTTTAAAATATTGTCTCTGTTAAC
TGTACCTACCTCATAGGTGGTTATAGCATGAACTAAGTAA
ATATATCCAAAGCACTTAGAGCAACACATAAGTGTTTACA
CTTGTTCTAGGTTTGAGGGAAGGCTGCTATGGAATTATGT
TATGGCACAGTAGTGTCATGCTCTAGAAAGTTCGTTCACT
GTGTCTTAAAAACTTATTTTTCCCCTAGCTTATGAAAATT
ACCACTTTGTTGTATTATCTTAAAACACTTTATTATTTTC
ATTCACTCCATCATTTTTCATTGTGTTGCCATAAGCAATG
CTTTATTTTTATTTACACATTTACACTCGATCCTCATTTA
TTTCCACACATTTATTGGATCATTAAATATAGACACTGGT
GTTAATAGCTTTACCACTACATACGGTGAAGTGAATTGTG
TTAGAGGAATCTTCTTATGCTTGTTGATGCAAAGGTCACT
TAATATAGTAAATATGTGAAATATCCACGATTCATTAAAG
GGATAAAATTTCAGCACTTTGAAGAAATTAAATGTTTACT
GCAATTATCTTAAAGCATGCCATTCTGTTTTTATTGACAC
ATTGTTTTAAAGGTGACAGAATTTATTGACATTTTTAGTT
GTTTATTTTAAAAAAGCTAAACTAAATAACTAAATTTAGT
TAAACAGGTTGATAAATACATTTGGCTTTTAACATATACT
TTATTATTTTTCAAGTCTGGAGGTCTAATAAATGTGTTCA
CATAGTAAAGGACTTGGAAAACTAAACATTCTATTCATTA
TCACATTCCACATTATCAGACTTAATAATTGTAATAGATT
ATATAATTGTTTGCTATATGCATGGCATTGAGCTAAATTG
CTTTTGTGTATTAGTTATCTAAGTACTCACAGCAAACTCT
GAAGTAGATTCTACTGTTGACTAAATTTAAAAATCTAAAA
TTTCATTTCTTTATTGTATATAATTATTTTTTCTGCATAT
ATCCTGGCCACTATGTAAAGTAGTTGAAAATGCAGATCCT
AACTTAAATTGAGATCCTGTTCTGTCATCTGCCTTTGCCT
CATGTTGTGCTAACAACCAGTAAATGGTCACCAATTATTA
GATACCAGGTACAAATTTTAAGCTTAAAAATTAGATTTAA
ATAAAATTGTCAAATATTTTAAGGAATAGTTTACAACTTG
AAGTTTAGGGTAAAATATTAAATGATGTAGTGTCGAAAAG
AATAATTGATGATTTGCTCTGCTAAAAGTTAAAACCAAAT
AATGCTAATTCTCCAAGTTTATTTGAAAGTATGCATTATT
CTAAGTAAATGGCAGGTATTAAAATCTGTTTTTAATATAA
TCTCATAAAATTTGAACTCAGGGTTTGGGATATGGAGGGG
AGAATTATAGGTAACATATAAACAATTTTATAGCAAAAGT
ATTATGATTATTTATTTATTTATTTTTTAAAATTTATTTA
TTATTATTATACTTTAAGTTGTAGGATACATGTGCATAAC
GTGCAGGTTTGTTACATATGTATACTTGTGCCTTGTTGGT
GTGCTGCACCCATTAACTCGTCATTTACATCAGGTATAAC
TCCCAATGCAATCCCGCCCCCCCCCCCCTCCCCATGATAG
GCCCCGGTGTGTGATGTTCCCCTTCCTGAGTCCAAGTGAT
CTCATTGTTCAGTTCCCACCTATGAGTGAGAACATGCGGT
GTTTGGTTTTCTGTTCTTGTGATAGTTTGCTAAGAATGAT
GGTTTCCAGCTGCATCCATGTCCCTACAAAGGACACAAAC
TCATCCTTTTTGATGGCTGCATAGTATTCCATGGTGTATA
TGTGCCACATTTTCTTAATCAATCTGTCACTGATGGACAT
TTGGGTTGATTCAAGTCTTTGCGATTGTGAATAGTGCTGC
AGTAGTCATACGTGTGCATGTGTCTGTATAGCAGCATAAT
TTATAATCCTTTGGGGATATACCCAGTAATGGGATGGCTG
GGTCGTATGGTACAGCTGGTTCTAGATCTTTGAGGAATGG
CGATACTGTTTTCCATAATGGTTGAACTAGTTTACAATCC
CACCAACAGTGTAAAAGTGTTCCTATTTCTCCACATCCTC
TCCAGCACCTGTTGTTTCCTGTCTTTTTAATGATCGCCAT
TCTAACTGGTGTGAGATGGTATCTCATTGTGGTTTTGATT
TGCATTTCTCTGATGGCCAGTGATGATGAGCATTTTTTCA
TGTGTCTGTTGGCTGTATGAATGGCTTCTTTTGAGAAATG
TCTGTTCATATCCTTTGCCCACTTTTGATGGGGTTGTTTG
TTTTTCTTGTAAATTTGTTTGAGTTCTTTGTAGGTTCTGG
ATATTAGCCCTTTGTCAGATGAGTAGATTGCAAAATGTTC
TCCCATTCTGTAGGTTGCCTGTTCACTCTGATGGTAGTTT
CTTTTGCTGTGCAGAAGCTCTTTAGTTTAATGAGATCCCA
TTTGTCAATTTTGGCTTTTGCTGCCGTTGCTTCTGGTGTT
TTAGACATGATGTCTTTGCCCATGCCTATGTCCTGAATGG
TACTACCTAGGTTTTCCTCTAGGATTTTTATGGTATTAGG
TCTAACATTTAAGTCTCTAATCCATCTTGAATTAATTTTC
GTATAAGGAGTAAGGAAAGGATCCAGTTTCAGCTTTCTAC
TTATGGCTAGCCAATTTTCCCAGCACCATTTATTAAATAG
GGAATCCTTTCCCCATTTCTTGTTTCTCTCAGGTTTGTCA
AAGATCAGATGGCTGTAGATGTGTGGTATTATTTCTGAGG
ACTCTGTTCTGTTCCATTGGTCTATATCTCTGTTTTGGTA
CCAGTACCATGCTGTTTTGGTTACTGTAGCCTTGTAGTAT
AGTTTGAAGTCAGGTAGCGTGATGCCTCCAGCTTTGTTCT
TTTGACTTAGGATTGTCTTGGAGATGCGGGCTCTTTTTTG
GTTCCATATGAACTTTAAAGCAGTTTTTTCCAATTCTGTG
AAGAAACTCATTGGTAGCTTGATGGGGATGGCATTGAATC
TATAAATTACCTTGGGCAGTATGGCCATTTTCACGATATT
GATTCTTCCTATCCATGAGCATGGTATGTTCTTCCATTTG
TTTGTGTCCTCTTTATTTCACTGAGCAGTGGTTTGTAGTT
CTCCTTGAAGAGGTCCTTTACATCCCTTGTAAGTTGGATT
CCTAGGTATTTTATTCTCTTTGAAGCAATTGTGAATGGAA
GTTCATTCCTGATTTGGCTCTCTGTTTGTCTGTTACTGGT
GTATAAGAATGCTTGTGATTTTTGCACATTAATTTTGTAT
CCTGAGACTTTGCTGAAGTTGCTTATCAGCTTAAGGAGAT
TTTGGGCTGAGACAATGGGGTTTTCTAAATATACAATCAT
GTCATCTGCAAACAGGGACAATTTGACTTCTTCTTTTCCT
AACTGAATACCCTTGATTTCTTTCTCTTGCCTAATTGCCC
TAGCCAGAACTTCCAACACTATGTTGAATAGGAGTGGTGA
GAGAGGGCATCCCTGTCTTAATGCCAGTTTTCAAGGAATT
TTTCCAGTTTTGCCCATTCAGTATGATATTGGCTGTGGGT
TTGTCATAAATAGCTCTTATTATTTTGAGGTACGTTCCAT
CAATACCGAATTTATTGGCGTTTTAGCATGAAGGGCTGTT
GAATTTTGTCAAAAGCCTTTTCTGCATCTATTGAGATAAT
CATGTGGTTCTTGTCTTTGGTTCTGTTTATATGCTGGATT
ATGTTTATTGATTTGCGAATGTTGAACCAGCCTTGCATCC
CAGGGATGAAGCCCACTTGATCATGGTGGATAAGCTTTGT
GATGTGTTGCTGAATCCGGTTTGCCAGTATTTTATTGAGG
ATTTTTGCATCGATGTTTATCAGGGATATTGGTCTAAAAT
TCTCTTTTTATGTGTCTCTGCCAGGCTTTGGTATCAGGAT
GATGTTGGCCTCATAAAATGAGTTAGGGAGGATTCCCTCT
TTTTCTATTGATTGGAATAGTTTCAGAAGGAATGGTACCA
ACTCCTCCTTGTACCTCTGGTAGAATTCAGCTGTGAATCC
ATCTGGTCCTGGACTTTCTTTGGTTGGTAGGCTATTAATT
ATTGCCTCAATTTCAGAGCCTGCTATTGGTCTATTCAGGG
ATTCAACTTCTTCCTGGTTTAGTCTTGGAAGAGTGTAAGT
GTCCAGGAAATTATCCATTTCTTCTAGATTTTCCAGTTTA
TTTGCGTAGAGGTGTTTATAGTATTCTCTGATGGTAGTTT
GTATTTCTGTGGGGTCGGTGGTGATATCCCTTTATCATTT
TTAATTGTCGATTTGATTCTTCTCTCTTTTCTTCTTTATT
AGTCTTGCTAGTGGTCTGTCAATTTTGTTGATCTTTTAAA
AAAACCAACCCTTGGATTCATTGATTTTTGGGGGGGGTTT
TGTGTCTCTATCTCCTTCAGTTCTGCTCTGATCTTAGTTA
TTTCTTGCCTTCTGCTAGCTTTCGAATGTGTTTGCTCTTG
CTTCTCTAGTTCTTTTAATTGTGATGTTAGAGTGTCAATT
TTAGATCTTTCCTGCTTTCTCTTGTGGGCATTTAGTGCTA
TAAATTTCCCTCTACACACTGCTTTAAATGTGTCCCAGAG
ATTCTGGTATGTTGTATCTTTGTTCTCATTGGTTTCAAAG
AACATCTTTATTTCTGCCTTCATTTCGTTATGTACCCAGT
AGTCATTCAGGAGCAGGTTGTTCAGTTTCCATGTAGTTGA
GCGGTTTTGATTGAGTTTCTTAGTCCTGAGTTCTAGTTTG
ATTGCACTGTGGTCTGAGAGACAGTTTGTTATAATTTCTG
TTCTTGTACATTTGCTGAGGAGTGCTTTACTTCCAATTAC
GTGGTCAATTTTGGAGTAAGTACGATGTGGTGCTGAGAAG
AATGTATATTCTGTTGATTTGGGGTGGAGAGTTCTATAGA
TGTCTATTAGGTCTGCTTGCTGCAGAGATGAGTTCAATTC
CTGGATATCCTTGTTAACTTTCTGTCTCGTTGATCTGTCT
AATGTTGACAGTGGAGTGTTGAAGTCTCCCATTATTATTG
TATGGGAGTCTAAGTCTCTTTGTAAGTCTCTAAGGACTTG
CTTTATGAATCTGGGTGCTCCTGTATTGGGTGCATATATA
TTTAGGATAGTTAGCTCTTCCTGTTGAATTGATCCCTTTA
CCATTATGTAATGGCCTTCTTTGTCTCTTTTGATCTTTAA
TGGTTTAAAGTCTGTTTTATCAGAGACTAGTATTGCAACC
CCTTTTTTTCTTCTCCATTTGCTTGGTAAATCTTCCTCCA
TCCCTTTATTTTGATCCTATGTATGTCTCTGCGTGTGAGA
TGGGTCTCCTGAATACAGCAGACTGATGGGTCTTGACTCT
TTATCCAGTTTGCCAGTCTGTGTCTTTTAATTGGAGCATT
TAGTCCATTTACATTTAAGGTTAAGATTGTTATGTGTGAA
CTTGATCCTGCCATTATGATATTAACTGGTTATTTTGCTC
GTTAGTTGATGCAGTTTCTTCCTAGCCTCGATGGTCTTTA
CATTTTGGCATGTTTTTGCAATGGCTGGTACCGTTGTTCC
TTTCCATGTTTAGTGCTTCCTTCAGGGTCTCTTGTAAGGC
AGGCCTAGTGGTGACAAAATCTCTAAGCATTTGCTTATCT
GTAAAGGATTTTATTTCTCCTTCACTTATGAAACTTAGTT
TGGCTGGATATGAAATTCTGGGTTTAAAATTCTTTTCTTT
AAGAATGTTGAATATTGGCCCCCACTCTTCTGGCTTAGTC
TGATGGGCTTCCCTTGGTGTGTAACCCGACCTTTCTCTCT
GGCTGGCCTTAAGATTTTTTCCTTCATTTCAACTTTGGTG
AATCTGGCAATTATGTGTCTTGGAGTTGCTCTTCTCGAGG
AGTATCTTTGTGGTGTTCTCTGTATTTCCTGGATTTGAAT
GTTGGCCTGCCCTACTAGGTTGGGGAAGTTCTCCTGGATG
ATATCCTGAAGAGTGTTTTCCAACTTGGTTCCATTTTCCC
CCTCACTTTCAGGCACCCCAATCAGACGTAGATTTGGTCT
TTTTACATAATCTCATACTTCTTGCAGGCTTTATTCATTT
CTTTTTCTTCTTTTTTCTTTTGGTTTCTCTTCTCGCTTCA
TTTCATTCATTTGATCCTCAATCGCTGATACTCTTTCTTC
CAGTTGATCGAGTCGGTTACTGAAGCTTGTGCATTTGTCA
CGTATTTCTCGTGTCATGGTTTTCATCTCTTTCATTTTGT
TTATGACCTTCTCTGCATTAATTACTCTAGCCATCAATTC
TTCCACTTTTTTTTCAAGATTTTTAGTTTCTTTGTGCTGG
GTACGTAATTTAGCTCTGAGAAATTTGATGGACTGAAGCC
TTCTTCTCTCATCTCGTCAAAGTCATTCTCCGTCTAGCTT
TGATCTGTTGCTGGCGATGAGCTGCGTTCCTTTGCCGGGG
GAGATGCGCTCTTATTTTTGGAATTTCCAGCTTTTCTGCC
CTGCTTTTTCCCCATCTTTGTGGTTTTATCTGCCTCTGGT
CTTTGATGATGGTGATGTACTGATGGGGTTTTGGTGTAGG
TGCCCTTCCTGTTTGATAGTTTTCCTTCTAACAGTCAGGA
CCCTCAGCTGTAGGTCTGTTGGAGATTGCTTGAGGTCCAC
TCCAGACCCTGTTTGCCTGGGTATCAGCAGCAGAGGCTGC
AGAAGATAGAATATTTCTGAACAGCGAGTGTACCTGTCTG
ATTCTTGCTTTGGAAGCTTCCTCTCAGGGGTGTACTCCAC
CCTGTGAGGTGTGGGATGTCAGACTGCCCCTAGTGGGGGA
TGTCTCCCAGTTAGGCTGCTCAGGGGTCAGGGACCCACTT
GAGCAGGAGTCTGTCCCTTCTCAGATCTCAACCTCCGTGT
TGGGAGATCCACTGCTCTCTTCAAAGCTGTCAGACAGAGT
CGTTTGCATCTGCAGAGTTTTCTGCTGCGTTTGTTATGTT
TACTGTGCCCTGTCCCCAGAGGTGGAGTCTACAGAGACAG
GCAGGTTTCCTTGAGCTGCTGTGAGCTCCACCCAGTTCGA
GCTTCCAGCAGCTTTGTTTACCTACTTAAGCCTCAGCAAT
GGCGGGCGCCCTCCCCAACCTCGCTGCTGCCTTGCGGTAG
ATCACAGACTGCTGTGCTAGCAATGAGGAGGCTCCGTGGG
TGTGGGACCCTCCCGGCCAGGTGTGGGATATGATCTCCTG
GTGTGCCTGTTTGCTTAAAGCGCAGTATTGGGGTGGGAGT
TACCCGATTTTCCAGGTGTTGTGTGTCTCAGTTCCTGGCT
AGGAAAAGGATTCCCTTCCCCTTGCGCTTCCCAGGTGAGG
CAATGCCTCGCCCTGCTTCAGCTCTCGCTGGTCGGGCTGC
AGCAGCTGACCAGCACCGATCGTCCGGCACTCCCCAGTGA
GATGAACCCAGTACCTCAGTTGAAAATGCAGAAACCACCG
GTCTTCTGTGTCGCTCGCGCTGGGAGTTGGAGACTGGAGC
TGTTCCTATTCGGCCATCTTGCTCCGCCCCCCCATGATTA
TTTATTTCTATGTGAGAAAACAGTTGTGTCTCCTTTGAAA
TTAGGGCCTGCCTTTCTAAATCTCACTAGGAAATAACCTA
TAAAGTTTAAACTTTTGATCAAAAAAAGAAACCCACCACT
GACATGTTTAGATTAAAAATGTATTTTAAAAATAATGCTT
GCCAACCTTTATAGAAATAGAAAGTAATCATAGAGCCAAT
GCTTCATGAAATTTAACTATTTGTCATAAAAAAAAATGTT
GCATTTCATTTCTAGAAACCTGTGTTGTTTGAAGTCTCTA
CTTGCAAAGTAGGGGTTTTAAATTAGATTATTTTATTGAT
TTGGTAATTTCTATAACAAATCACTTTGTTGATTTAGATG
CAAGTTAACCCCATAATTTAAATGAAAGTATGATTCTAAA
TGATTTCTGATGTTCCTTTTAGCTTTAAAATTCTATCTAA
TTTGTAGTTTCCAAATGTGCTTTATTACCTGATGACTTGT
TATTATCTGAGGACTGTTTACTAAATAGTGTTTAATAATG
TGGTAAATAACATTTGGGATAAAGGTGTCTGAAAGCATTT
CACTTTGAATATAGTAAAAAGAACCAATTTAAAATGAAAG
TCCTTCATTTTGGGAAAAATATACTAAAAGATTCTCTCAT
ATCTATTATGTAGAAGATATTTTATCATTTAAACATATTA
AAATTATTTTAATATTTATACAAAACATTATTTACCAAGT
CTTTAGATAACACATACTTTGGAAACTACAATAGTTAAAT
AGAATTTTGGAGGTAGAAGAAACCTCAGAAATCATCTAAA
ATCATACTTCCATTTAAATTATGACCTTAATTAGCATTAT
TAAAATTATTTTATTGCATGTGTTTGTTTAATGAAAAGGT
ATATACATCTTTATATTAGCAATAAAATAATCTAAAGATG
TTTGGTTTCATTGCTATCATAGCTCTCTTACAGTATTTAT
AGGGTTAATTGAGAGGCTACATGAATAAAATAATTTTTCT
GCTAACGCTGTTATTTAGACTAGTCTGGGACACATAAGCT
AAGACATGCAATATTCTACCATCTCATTAAGCTTATGTTA
TAGAAATAAGAGAAACTAGTGATTTTTGCCCTTGTAACAC
TAAAAGGAAAATCTGAATCTTAAGTAGTAATTAAGAAAAC
CAAAACTACATTTTAAACAAAGCATCTCTTATTTAGGCAT
ACATTTTCTCTTTTCTTTTGTGAAAAAAAAAAAACCTTGA
ATTTAATTGTATGTTATAATTTTACATCATTCTTTCTGGA
ACTGTTTAAACTATTCCTCTAATTCTCTTTGTATTTCTCT
TTACTTTTATCCATACTATTTTTTAACAATACATTATTGC
TGATTCTGTAATTAAGATATTTTTTGTTTTTCCTTGAAAA
TGGCTAAGTAGCTTATGCCTCATTCTGAACTGTTGGGGAG
TGGGAATTGAGGTTTTCTGTGAGTTTTTTTTTTTTTTTTA
ATCTTTTCATTTTTTGCTTTGAAACAGAAAATAAAACCTA
AATCCATTCAGTAGTCTTTTCATTCTGCAAGCAAGCACAG
ACTTTAACAGAGAAAGAACATTGCAATGACAATGTACCTT
ATGCAGAAACTAGTGCTTCAGATGAAGGTTAATGGTTTGA
ATTGCAAGAATACCAGTCTACAGACTGTAATTAGGAGTGT
CTGATGGAAGCCTGAATTATGCCATGAAAAAAAAATCTGC
TTGTTCTTATTAATGTTTGTCTTTCACTCTTTCTATGTAC
TTTTTCTGTTTTAATGGCACATTTATCAAAATCTCATATG
CTCATTATTCTTAGGTTATAGGGAAAAATAAAAATTCATA
TTGCATTTCAATAAAGGCATTTTATCCTCTTAGATTCTTT
CAGACAAAAGAAGAAACCCATGATACATTATGTCCTAAAT
GTTGCTTATGTTTTTTTGTCAATGGAAATTATACAATGGT
CAACTTTTTCTCTGATTTCTAAGAAGTGCCTATTTTACTC
AATTTCACAACTAAATGTATTTATTAGAGTATTGGTTAAT
ACCACTGGAAAGATTGAATCAAATAAATAAATATACCATG
ACCTATATACTCGTGTGTTATATTGTTGTTACAAGTAGCA
TTATTCTAAATTCTCAAGAGTAAGATGATAAATTTTGGGG
TAGATGTGGTAAGCAAGACTTTTAGATGGTCCCCAAGGCT
ACAGGTCCCATGTAAATGTCCTGTGTGATCACCTCCCCAG
GAGTGGGGGAAAAACCTATGTGAATATATGAGATACCATT
TTTGTGATTAGGTAGCTAACTAGTTGACTTTGAGTTAATA
AAAATTAAGGTTGGCTTGGATCTGGCTTAATCAAGGGCAG
TTTTAAAAGATGAGGAATCAGGTATATGCTTTGTAGCCTA
CACAAATTTAGAAATTTTCTACAGGAGGAGTGATTAGACA
TAGTGTGGAACTGTGAGCAGCTTCTGGGAACTGAAAGTGA
TTTCCAGCTGACTGCTAGACAAATAACAGGGACTTCAGTC
ATTTCAGACATTATCACAAAGAAATGAATTTTGTCAATAA
TTTGAGTGAGGTTGGAAGTGGATCTTTCCCAAGTTGAGCC
TCTTAGAACCACAGCATATCTAACACCACAGTATGGCCAA
GACTTCATTACAGTCTTGTGAGATGCTGAGCAGTTAACCT
ATACCTAAAATCTTGACCCATGAAAATTGTCAGATTATTA
ATGGATATTGTTTTAAGCCTCTATGATTATGATAAGTTGG
TATGCAATAATAGTCAATTAAGATAATATGGGTATTTCAC
GATCTAAATATTCAGCAAATTACGTTTATATAATTAGGTG
AAAGAGAAAAATCTATGTATCAGAAAACTATAACCTTTGA
TGTAAGCTAAATTATATAATTTAAGACAGTCTTAAAATTA
AATTTCTGAAAACATTTAGCTATTTAGAAATAATCTGGGA
CTTAATTGTATTCATTACTATTAAGATCACTTAAATATTA
TTCATAACATGTAATATATTTAAAAATCACAATTCTGGGA
TTTACTTTTTTCCGCTTCACCAAACCTGTTTCTCCTACAA
TTGTTTCCTTCTTAGTTAATAAAAAATAGTGTTCTACCAG
TGGTTCATGCCAGAAACGTTGACCTTTTGTACTTCTGTTA
TTATTTTACCCCACATGAAATCATCAGCAAACTCTGTTAG
CTATGTCTTCAAAATTCCTTGAATCAGACCCCTCCTAACA
ATGACCCATGCCAGCACTCTGATGGAAGCCTTAAGTCTTA
CCCCATTTTTCACCTGTGTTATTCCTTTAACGGGTTACTG
TTACCTGTTTATGTGCAAGATACATCTTGTTCTTCCTGCT
TTCAAAATGATCCAGCAACACCTGGTTTTCACATAATGAC
AGCCAAAGAAAGCCCTTCCAATAGAACCTATTTTATCTGC
CTTCCTTTACCTCTCTGTCATCACCTTTGACTATTTTTTC
TGCTCTAAGAATCTTGGTTCTCTTGCTTTTTTTTCAGTTT
TCTGAACATACACCTCAGTTCTTTACCCTTGCTGTTTTTC
CCCTCCATCTGAAGCACTATACTTCAATCTTTACCAAATA
GGACCTTCTCAGTGAAGGCTTTCTTTTTCTTCTCTGTAAC
ACCCTTGTCAATCTTCTTTCCTTGCTTAATTTATCTAATA
TATTCCATCTTAATCTAAAATTGTAATAGTAGGTATTTTG
ATTTTGCTTTGGAATAAAAAGATTTCCAATTTTTTAGTGG
ATTAATTTTTGATAATCATGCTTCCAGTTTTTAACTAGAC
CTGCCATATATTATGTTTAGTGTGACTCCTAAAGCCAAAG
AACATTCTTTATGGCATTACAATTCTTTTCACTTTCTCCA
GAGTACTGCTTTGCACACTAATACTTTTTTCCTGTTCTTT
TATTGTATCAGTAACACTGGTTTTCTGTTTTCATATGTTT
AAGATAAATCTTATTATTTAATCTGTCCATCAAAGACCAA
ATTCCTAAACTGCTCCCTTTTCTTGAATTGCATATGAAAC
AATTTGTATGAGTTTAGGTATAGGCGTAACTAAGGTATTT
TAGAATGAGTAAATTATACTGTATTAATTCTATAGGTTGT
AATATCTAAACACACATTTCAAAGCAAGAACTGTTTGGGA
GGCTTTCTTTCCTATGAAAGAAATGTTTCAGATAGGAAAA
AAACATTGAGAAAAAAACACTGTGCTTAATGTTCAAAAAT
TTTTGTATCTTATTTTATACTTTTTAAAAATTTTTTATTT
TTATTTTTATTTTTTATTATTATACTTTAAGTTCTGGGAT
ACATGTGCACAACGTGCAGGTTTGTTACATATGTATACAT
GTGTCATGTTGGTGTGCTGCACCCATTAACTCGTCATTTA
CATTAGATATATCTCCTAATGCTATCCCTCCCCCTTCCCC
CATCCACAAAAGGACCCAGTGTGTGATGCCCCCTTCCCCA
GTCCAAGTGATCTCATTGTTCAGTTCCCACCTATGAGTGA
GAACATGTGGTATTTGGTTTTCTGTTCTTGCAATAGTTTG
CTGGAAATTATGGTTTCCAGCTGCATCCATGTCCCTACAA
AGGACATGAACTCATCCTTTTTTATCGCTGCATAGTATTC
CATGATGTATATGTGCCACATTTTCTTAATCCAGTCTGTC
ACTGATGGACATTTGGGTCAATTCCAAGTCTTTGCTATTG
TGAATAGTGCCACAATAAACAAATGTGTGCATGTGTCTTT
AGAGCAGCATGACATATAATCCTTTGGGTATATCCCCAGT
AATGGGATGGCTGGGTCGAATGGTATTTCTAGTTCTAGAT
CCTTGAGAAATCGCCACACTGTCTTCCACAAAGGTTGAAC
TGGTTTACAGTCCCACCAACAGTGTAAAAGTGTTCCTATT
TCTCCACATCCTCTCCAGCACCTGTTCTTTAGTGACTTTT
TAATGATTGCCATTCTAACTGGTGTGAGATGGTATCTCAT
TGTGGTTTTGATTTGCATTTCTCTGATGGCCAGTGATGAT
GAGCATTTTGTCATGTGTCTATTGGTTGTATGAATGTCTT
CTTTTGAGAAATGTCTGTTCATATCCTTTGCCCACTTTGT
GATGGGGCTGTTTGTTTTTTTCTTGTAAATTTGTTTGAGT
TCTTTGTAGGTTCTGGATATTAGCACTTTGTCAGATGAGT
AGATTGCAAAATTTTTCTCCCATTCTTTAGGTTGCTCGTT
CACTCTGATGGTAGTTTCTTTTGCTGTACAGAAGCTCTTT
AGTTTAATTAGATCCCATTTGTCAATTTTGGCTTTTGTTG
CTGTTGCTTTTGGTGTTTTAGACATGAAGTCTTTGCCCAT
GCCTATGTCCTGAATGGTATTGCCTAGGTTTTCTTCTAGG
GTTTTTATGGTTTTAGGTCTAACATTTAAGTCTCTAATCC
ATCTTGAATTAATTTTCATATAAAGAGTAAGGACAGGGTC
CAGTTTCAGCTTTCTACTTATTGCTAGTCAATTTTCCCAG
CACCATTTATTAAATAGGGAATCCTTGCCCCATTTCTTGT
TTCTCTCAGGTTTGTCAAAGATCAGATGGCTGTAGATGTG
TGGTATTATTTCTGAGGGCTCTGTTCTGTTCCATTGGTCT
ATATCTCTGTTTTGGTACTAGTACCATGCTGTTTTGGTTA
CTGTAGCCTTGTAGTATAGTTTGAAGTCAGGTAGCATGAT
GCCTCCAGCTTTGTTCTTTTGGCTTAGGATTGTCTGGCAA
TACGGGGTCTTTTTTGGTTCCATATGAACTTTAATGCAGT
TTTTTCCAATTCTGTGAAGAAAGTCATTGGTAGCTTAATG
GGGATGGCATTGAATCTATACATTACCTTGGGCAGTATGG
CCATTTTCACAATATTGATTCTTCCTATCCATAAGCATGG
TATGTTCTTCCATTTTTTTGTGTCCTCTTTTATTTCACTG
AGCAGTGCTTTTTAGTTCTCCTTGAATAGGAGTGGTGAGA
GAGGGCATCCCTGTCTTGTTCCAGTTTTCAAAGGGAATGC
TTCCAGTTTTTGACCATTCAGTATGATATTGGCTGTGGGT
TTGTCATAAATAACTCTTATTATTTTGAGATATATTCCAT
CAATATTGAATTTATTGAGAGCTTTTAGCCTGAAGGGGTG
TTGAATTTTGTCAAAGGCCTTTTCTACATCTATTGAGATA
ATCATGTGGTTTTTGTTTTTGGTCCCGTTTATATGATGGG
TTGCGTTTATTGATTCATGTATGTTGAACCAGCCTTGCAT
CCCAGGGATGAAGCCCACTTGATCTTGATGGATAAGCTTT
TTGATGTGCTGCTAGATTCGGTTTGCCATTATTTTATTGA
GGATTTTCACACAGATGTTCATCAGGGATATTGGTCTAAA
ATTGTCTTTTTTTGTTGTGTCTCTACCAGGCTTTGGTATC
AGGATGATGCTGGCCTCATAAAATGAGTTAGGGAGGATTC
CCTTTTTTTTCTATTTATTTCACTGAGCAGTGATTTGTAG
TTCTCCTTGAAGAGGTCCTTTACATCCCTTGTAAGTTGGA
TTCCTAGGTATTTTATTCTCTTTGAAACTATTGTGAATGG
GAGTTCATTCATGATTTGGCTCTCTGTTTGTCTGTTACTG
GTGTATAAGAATGCTTGTGATTTTGCACATTGATTTTGTA
TCCTGAGACTTTGCTGAAGTTGCTTATCAACTTAAGGAGA
TTTTGGGCTGAGACGATGGGGTTTCTAAATATACAATCAT
GTCATCTGCAAACAGGGAAAATTTGACTTCTTCTTTTCCT
AACTGAATACCCTTGATTTCTTTCTTTGCCTGATTGCCCT
AGCCAGAACTTCCAACACTCTGTTGAATAGGACTGATGGG
AGAGGGCATCCCTGTCTTGTGCCAGTTTTCAAAGGGAATG
CTTCCAGTTTTTGCCTATTCAGTATGATATTGGCTGTGGG
TTTGTCATAAACAGTTCTTATTATTTTGAGATATGTTCCA
TCAATGCCGAATTTATTCAGTTTTAGCGTGAAGGGCCGTT
GAATTTTGTCAAAGACTTTTTCTGCATCTATTGATATACT
CATGTGGTTTTTGTCTTTGGTTCTGTTTATATGCTGGATT
ATGTTTATTGATTTACATATGTTGAACCAGCCTTGCATCT
CAGGGATGAAGCCCACTTGATCATGGTGGATAGTCTTTTG
GATGTGCTGCTAGATTCAGTTTGCCAGTAGTTTATTGAGG
ATTTTTGCATTGATGTTCATCAGGGATATTGGTCTAAAGT
TCTCTTTTTTGTTGTGTCTCTTCCAGGCTTTGGGATCAGG
ATGCTGTTGGCCTCATAAAATGAGTTAGGGAGGATTCCCT
CTTTTTCTATCGATTGGAATAGTTTCAGAGGGAATGGTAT
CAGCTCCTCCTTGTACCTCTGGTAGAATTCGACTGTGAAT
CCATCTGGTCCTGGACTTTTATTGGTTGGTAGGCTATTAA
TTACTGCCTCAATTTCAGAGCCTGCTATTGGTCTATTCAG
GGATTCAACTTCTTCCTGGTTTAGTCTTGGGAGAGTATAA
GTGTCCAGGAAATTATCCATTTCTTCTAGGTTTTCTAGTT
TATTTGCGTAGAAGTGTTCATAGTATTCTCTGATGGTAGT
TTGTATTTCTGTGAGGTTGGTGATGATATCCCCTTTATCA
TTTTTTATTACCTCTATTTGATTCTTCTCTCTTTTCTTCT
TTATTAGTCTTGCTAGTAGTCTATCAATTTTGTTGATCTT
TTCAAAAAAGCAGCTCCTGGATTCATTGATTTTTTGGAGG
GTTTTTTGTGTCTCTATCTCCTTCAGTTCTGCTCTGATCT
TAGTTATTTCTTGCCTTCTGCTAGCTTTTGAATGTGTTTG
CTCTTGCTTTTCTAGTTCTTTTAATTGTGATGTTAGGGTG
TCAATTTTAGATCTTTCCTGCTTTCTCTTGTGGGCATTTA
GTGCTATAAATTTCCCTCTACACACTGCTTTAAATGTGTC
CCAGAGATTCTGGTATGTTGTATCTTTGTTCTCATTGGTT
TCAAAGAACATCTTTATTTCTGCCTTCATTTTGTTATGTA
CCCAGTAGTCATTCAGGAGCAGGTTGTTCAGTTTCCATGT
AGTTGAGCCGTTTTGATTGAGTTTCTTAGTTCTGATTTCT
AGTTTGATTGCACTGTGGTCTGAGAGACAGTGTGTTATAA
TTTCTACTCTTGTACATTTGCTGAGGAGTGCTTTACTTCC
AACTATGTGGTCAATTTTAGAATAAGTGTGATGTGGTGCT
GAGAAGAATGTATATTCTGTTGATTTGGGGTGGAGAGTTC
TGTAGATGTCTATTAGGTCCACTTGGTGCAGAGTTGAGTT
CAATTCCTGGATATCCTTGTTAACTTTCTGTCTCGTTGAT
CTGTCTAATGTTGACAGTGGGGTGTTAAAGTCTCCCATTA
TTATTGTATGGGAGTCTAAGTCTCTTTGTAAGTCTCTAAG
GACTTGCTTTATGAATCTGGGTGCTCCTGTATTGGGTGCA
TATATATTTAGGATAGTTAGCTCTTCCTGATGAATTGATC
CCTTTACCATTATGTAATGGCCTTCTTTGTCTCTTTTGAT
CTTTGATGGTTTAAAGTCTGTTTTATCAGAGACTAGGATT
GCAACCCCTGCTTTTTTTGTTTTCCATTTGCTTGGTAGAT
CTTCCTCCATCCCTTTATTTTGAGCCTATGTGTGTCTCTG
CATGTGAGATGGGTCTCCTGAATACAGCAAACTGATGGGT
CTTGACTCTTTATCCAATTTGCCAGTCTGTGTCTTTTAAT
TGGACCATTTAGTCCATTTACATTTAAGGTTAATATTGTT
ATGTGTGAACTTGATCCTGTCATTATGATATTAGCTGGTT
ATTTTGCTCGCTAGTTGATGCAGTTTCTTCCTAGCATCGA
TGGACTTTACATTTTGACATGTTTTTGCAATGGCTGGTAC
CTGTTGTTCCTTTCCATGTTTAGTGCTTCCTTCAGGAGCT
CTTGTAGGGCAGGCCTGATGGTGACAAAATCTCTAAGTAT
TTGCTTATCTGTAAAGGATTTTATTTCTCCTTCACTTATG
AAACTTAGTTTGGCTGGATATGAAATTCTGGGTTGAAAAT
GCTTTTCTTTAAGAATGTTGAATATTGGCCCCCACTCTCT
TCTGGCTTGGAGATTTTCTGCCAAGAGATCTGCTGTTAGT
CTGATGGGCTTCCCTTTGTGGGCAACCTGACCTTTTTCTC
TGGCTGCCATTAACATTTTTTCCTTCATTTCAACTTTGGT
GAATCTGACAATTTTGTGTCTTGGAGTTGCTCTTCTCAAG
GAGTATCTCTGTGGCATTCTCTGTATTTCCTGAATTTGAA
TGTTGGCCTGCCTTACTAGGTTGGGGAAGTTCTCCTGGAT
GATATCCTGCAGAGTGTTTTCCAACTTGGTTCCATTTTCC
CCATCACTTTCAGGCACTCCAGTCAGACGTAGATTTGGTC
TTTTCACATAATCCCTTATTTCTTGGAGCTTTGCTCATTT
TTTTTTTACTCTTTTTTCTCTGCACTTCTCTTCTCATTTC
ATTTCATTCATTTGATTATCAATCACTGATACTCTTTCTT
CCAGTTGATCGAGTCGTTTACTGAAGCTTGTGCATTTGTC
ATGTAGTTCTCGTGTTATGGTTTTCATCTCTGTCAGTTCT
TTTAAGGACTTCTCTACATTGGTTATTCTAGTTAGTCATT
CGTCAAATCTTTTTTCAAGGTTTTTAGTTTCCTTGCGCTG
GTTACGTGGTTCTTCCTTTAGCTTTGAGAAGTTTGATTGA
CTGAAGCCTTCTTCTCTCGACTCATCAAAATCATTCTCCG
TCCAGCTTTGTTCCATTGCTGGTGATGAGCTGCATTCCTT
TGGAGGGGGAGATGTGCTCTGATTTTTTAAATTCCAGCTT
TTCTGCACTGCTTTTTCCACATCTTTATGGTTTTATCTGC
CTTTGGTCTTTGATGATGGTGACGTACTGATGGGGTTTTG
GTGTGGGTGTCCTTTCTGTTTGTTAGTTTTCCTTCTGACA
GTCAGGACCCTCAACTGTAGATCTGCTGGAGTTTGCTTGA
GGTCCACTCCAGACCCTATTTGCCTGGGTATCAGCAGCGG
AGGCTACAGAAGATAGAATATTGCTGAACAGCAAGTGGTG
CTGTCTGATTCTTGCTCTGGAAGCTTCATCTCAGGGGTAT
ACCCCACTTTGTGAGGTGTGAGGTGTCAGTCTGCACCTAT
TGGGGGATGTCTCCCAGTTAGGCTACTCAGGGGTCAGGGA
CCCACTTGAGCAGGCAGTCTGTCCATTCTCAGACCTCAAC
CTCTGTTCTGGGAGATCCACTGCTCTCTTCAATGCTGTCT
GACGGGGCATTTACCTCTGCCAAGGTTTCTGCTGCTTTCT
GTTTAGCTATGCCTGTCCCCAGAGGAGGAGTCTACACAGT
CAGGCCAGACTCCTTAAGCTGTGGTGGGCTTCACCCATTT
CGAGCTTCCCAGGGGCTTTGTTTACCCACTTAAGCCTCAG
CAAGGGTGGGCGCCCCTCCCCCAGCCTGGCTATTGCCTTG
CAGTTAGATCTCAGACTGCTGTGCTAGCAATAAGGGAGGC
TCTGTGGGCATGGAACCCTATGGGCCAGGTGTAGGATATA
ATCTCCTGGTGTGCCGTTTGCTAAGACCCTTGGTAAAATG
CAGTATTAAGGTGGGAGTTACCCGATTTTCCAGGTGTTGT
GTGCCTCAATTTCCTTTGGCTAGGAAAAGGAATTCCCTTC
CTCCTTGCACTTCCCAGGCGAGGCAATGCCTCACCCTGCT
TCAGCTCTGGCTGGTCGGGCTGCACCTGCAGACCAGCGCC
AACTGTCCAATATGCCCCTGTGAGATGAACCTGGTACCTC
AGTTGAAAATGTATAAATCACCCATCTTCTGTGTTGCTCA
CGCTAGGAGTTGGAGGCTGGATCTGTTCCTATTCAGCCTT
CTTGGGCACTATAAGATTATCATAAGATAATCTTATAGTA
AAGAGGGATTGCACCTTTAATAAGAATAAGTAATATAAAA
AACACTGTTGACATTTTAGTGTATTTGATGACCAGAAATT
TTAGTAACTACTTCAAGTATCAGGATATTTGTGTATTGTG
ACAAGGATAAAAAGACTCTATGAGAAAAACAATTTGAAAC
TCAATTTTATTTTGATACATATTTTATCACTCATATATCA
TCAAAACTTGAGATTGGTTCTTCTGCTGAATATATGTTCT
GTAATATTTCATTACTTAGCATATTTTTTAAAGAAAGAAA
TATTCAAAAATATGTGCTGAGAGATTAAAATATTATTTTC
TAAGAAGCCTCAGGATTTGGAGATGTCTTGGGGCTTCTCA
ACCAATAATTTTGTGACTGGGGGTCAGCTCAGACACCTCA
GCCTCACTCATGAGGTGAGTGGTATAACAGCATGTTTTAG
ACCAATAGTGAAAAATGATAAGTGCTCTGATGACATCCAG
ATCTCTCATGTGACCTAGAATAGTTCATTTTGTGCTGCCA
ATCCCAGATATGTCGTTGTAATCATGGAAGTGAGTGGTAG
AGGAGAGTTGTACTCTATTGCTCAAGTATTTGAATGAGAT
TTTTCACTCGAAACAGTAGGAAAATATCCCCTTGCCCGGA
ATAGCAGTCTGAGCCACCCCACCATTCACATGCAGAGACT
GTGGTGAAGTGGTGCTCCTCCCAGTCCATGCCCAGGCAGA
TCTCCAGGCATTCAGAGCACCTCAGGTGAAGCCTGAGCTG
CTTCACCCCTCCTGTGCAGAGATCGTGGTGCAGTAGGACC
CTCTCTGCTCCATGCCCAGGCAGAACATGCATTCCAAGAA
GCTGCTAGCCTGAATCAGCAGTCTGACCAACTCTGCCCTT
CCTGTGCAAAGATTGCAGTGCAGCAGGGCCCTCACCATTC
CACACTCAGGCACATCCCCAGGAAGTTGGAATACCCATTC
ACGTGAATCAGCAGCCTGAGCCTCCACACCCTTCATGTGC
AGAGAATGTGGTGCAGCAGGGTTATCTACACCTGACCCCC
AGCCATATCTCCAGGTATCTTGAACACCCATTATCCTTGA
ATAAAAGTTTAGGTTGCTTCTCCTCCCTATGCAGAGAACT
TGGGGCTGAGGAGGATTCTCAGCTCCACACTAAGTCACAC
CTCTGGGTGCTTGATGGCCACTCACTGGATTCTCCCTCAG
CACTGTGTTTCTGCCTGCCATCACAGGACCTGTAGGTGGA
CCTGCATGATCCTTCCTCATCCAACTTGTCCCCACCCAGT
GGCTGAGCACATAACTCAAGTCACTGTGCACTTCATGGGT
TAACCCATTGTCTGAGGCAACAGAGAGCTTCTCCTGGTAA
ACAAGGATCAAGTATACACCCAGCCCCAATATCCATAGCT
GGCTCTTACCTATAAGCACAATTTACTGGTGAGTAGGTCA
AACTACACAACCCAGTAAAAAACTGGTGACAGAAGTGCAT
AGGACCATAGAAACAAAGCCAAAAGTCCCTGCTCAAAATT
CTCTACAGTCACTCCCTGAAGGAAGGGGAGGAAGAGAAAT
GAAATATAATAATATCATAGAGAAAAAGGTAAGACACAAT
TTACTGTCTGCATGAAAATAATTACAAAAATTGGAAGTGC
CAGTGTCTTCAAATGAGGAACCAATGCAAGAATTCTAGCA
CTGTGAAAAATATGAATGTAATGACATCACCAAAGGATCA
CACTAGTTCTCTCCACCAATAGTCCCTACCAAACTGGAAA
GTCAGAAGTGACTGAGAAAGAATTCAAAATGGATTTCGAA
GAAGATCTACAAGATCCAAGACAATGCTGAAAAATCACAC
ACAAAAAAACTTCTAAATCACCTAAGGAAAAGATAAACAT
CTTAAAATAAATTAATCAGAGCTTCTGAAATTGAAAACCT
CACTTAAGGAAGTTCAAAATACAAATGAAATCTATATCAA
TAGACCAGACCAAGAAAAATAAGTAATTTCACAGCTTAAA
GGCCAGTCTTTCAAACTAACCCAGTAACACAAAAATAATA
AAAAGGAATTTAAGAAAAAGAATTGTCTTTGAGAAATATG
AGATGATGTAAAGTGACCACATCTACAAATTACTGGCATT
CCTGAGAGAGAAGAAGGAAAAGTAAACAATCTGGAGAACA
TATTTGAGGAAATGATTCAAGAAACCTTTTCTAATCTTGG
TGGAGGTAAACATCTCAATACAAAAATCCAGAGAACACAT
GCAAGATACTATACAAAACATATCTCACCAGGGCATATAT
ATAGTCACCAGACTCTCCAAAGTCAGCACTAAAGAAAAAA
AAAAATATCTTAAATACTCTTAGAGAAAAAGGGCAGATCA
TGCACAAAGGGTACCCAATCATACTAACAGAGGACATTTC
AGTAGAAAACTTATTAGCAAGGAGAGATTGGAGTTCTATT
TTTGGCATTCTTTTTCTTTTTTCTTTTTTCTTTTTTTTTA
AAATTATACTTTAAGTTCTAGGGTACATGTGCATAACGTG
CAGGTTTGTTACATATGTATACTTGTGCCATGTTGGTGTG
CTGCACCCATCAACTCGTCATTTACATCAGGTATAACTCT
CAATGCAATCCCTCCCCCCACCCCCTCCCCGTGATAGGCC
CTGGTGTGTGATGTTCCCCTTCCCGAGTCCAAGTGATCTC
ATCGTTCAGTTCCCACCTATGAGTGAGAACATGCGGTGTT
TGGTTTTCTGTTCTTGCGATAGTTTGCTGAGAATGATGGT
TTCCAGCTGCATCCATGTCCCTAGAAAGGCATTCTTAAAG
AGAAAAAAAAATTCAATTGTCCCACCAAACTAAGTTTATC
CCACAAAACTAAATTTCATAAGAGAAGGAGATATAAAATA
TTTTCCAGGCCACTAAGTGCTAGGGAATTTGTTACCACTA
AATCAACCTTATACAATAAATTGTTAAGGGAGTTCCACAC
ATAGAAATGAAAGAATGATACTTGCTACCACATAAATACA
CTTTATTACATAGCCCAGAGACCCTGTAAAGCAACCACAC
AATAGAAACACAAAGAAATCAGCCAATAACTTCACAATAG
TATCAAAAGCTCACATATCAATATTAACTTTGAATGTACA
TAGTATAAATGTCCCCACTTAAAAGACACAGGGTGGCAAG
TGGGGTAAAAAAAATACCTCATCTACCTGTATCTTCAAGA
GACACATCTCTTGGCTGCACAACACTCATGGGTTAAAAGT
AAAAGATAGCAAAAGATCTATCATTCAAATGGAAAACAAA
AATTAGCAGAAGTTGCTATTCTTATATCAGATAAATCAAA
CTTTAAACCAACAACAGTAAAAAAGTGCAACAAAGAGAAT
TACATAATGATAAAAGGTTCAATTCAACAAGAAGAGTTAA
CTATCTGAAATATATATTCACCCAATGGTAAAGCACATAG
ATTCATAAAACAAGTACTTGTAGACCTAAGAAAATACTTA
GCCACACAATAATAGAAGGGGGTCCTCAACACTGCACTAA
AGTGTTAGATCAACCATTGAGGCAGAAAACAGCAAAGATA
TTCTGGACTTTAAATTCAGCACTTGACTAATTGGACCTAA
AAGACATCTACAGAATACTCTACCCATCAACCATAGAATA
TACAGTTTTCTCATCTTAAACAAAATATACTCTGAGATTG
ACTACATGCTTGTCCACAGAGCAGGTCTCAATAAATTCAA
AAAATTGAAATAATACCAATCATACTTTCAGACTACAGTG
GAAAAAAAATAAAAATTAAAACCAAGATGATTTCTTAAAA
GTGCACAATTACGGCCGGGCGCGGTGGCTCAAGCCTGTAA
TCCCAGCACTTTGGGAGGCCGAGACGGGTGGATCACGAGG
TCAGGAGATCGAGACTATCCTGGCTAACACGGTGAAACCC
CGTCTCTACTAAAAAATACAAAAAACTAGCCGGGCAAGGT
GGCGGGCGCCTGTAGTCCCAGCTACTCGGGAGGCTGAGGC
AGGAGAATGGCGTAAACCCGGGAGGCGGAGCTTGCAGTGA
GCTGAGATCCGGCCAGTGCACTCCAGCCTGGGCGACAGAG
CGAGACTCCGTCTCAAAAAAAAAAAAAAAAAAAAAAAAAA
AAAGTGCACAATTACATGGAAATAAAACAACTTGCTGCCA
AATGATAGGTAAATAATGATATTAAGGCAGAAATTTAAAA
AAAAAAAAAAACTTTTGATATAAATGAAAACAGAGACACA
ACATACCAAAATCTATGGGAAGCAGGGAAAGTGGTGTTGT
CATTAATGTTTATAGTGCTAAATGCCTATATTGAAATGTT
AGAAAGAGGTCAAAGTACTGATCTAACATAATACTTAGAA
AAACATTTTATTGAGAACTACAAAACACTGCTGAGAGAAA
TCATAGACAACATAAACAAATAGAAAAACCTTCCATCCTC
ATGGAGTGGAAGAATCAATATCATTAAAATGACCATAATG
CCCAAAGTAATTAAAGATTCAATGCTGTTTCTATCAAACT
ACCTATGTCATTTTGTACAGAATTTTAAAAAAGAAAAAAA
AAATTATTATAAAATTTACATGGGACCAAAAAATACCCCA
AGTAGACAATGCAGACCTAAGCAAAAAGAACAAAGCCAGA
GGAATCACATGACCCAACTTCAAACTATACTATGAAGCTA
CAGTAATTAAAACAGCATGGTACTAGTACACATACAGACA
TATAGACCAATGAAACAGAATAGAGAACCCAAAAATAAGG
TTGCATACCTATAGCCACCTGATCATTGAAAAAGTCAACA
AAAATTAGCAACAGGGAAACAATTCCCATTAATAAATGTT
GCTGGAATAGCTGGCTAACCATATGATGAATAATGAATCT
GGACTCTTACCTCTCACCACATACAAAAATTAGCTAAAGA
TGATTAAAGACTTAAATGTAAAACCTTAAACTATGATAAT
CCTGGGGGGAAAAAAAAACTGGTAAACATCATTCTGGACA
TCAGTCTTTACAAAGAATTTATGACTAAGTCCTCAAAAGC
TATTGCAACAAAAGCAAACATTGAAAAATGGGACCTAATT
AAGTTAAAGAGCTTCTGCACAGTGAAATATACTATCAACA
GAATAAACAGGCAACCTATAGAATGGGAGAAAATATCCAC
AAAGTATGTATTGGTAAAAGGTCTATATTTAGAATCTATA
AAGAAATTAACCAATTCAACAAATAAAAGCCAAATAACCC
CATTAGGAAGTGGACAAATGAGAAGTGGACAGACACTTCT
CAACAAAATACATATAAGTCAACAACTAACATATGAAAAT
AAAAAGCTCCACATCACTAATTGTCAGAGAAATGCAAATC
AAAACTACAATGAGATACCATCTCGCACCAGTCAGAATGG
TTCTTATCAAAAAGTCAAGAAACAACAGATGCTGATGAGG
CTGCTAATAAAAGGAAACACTTACACACTTTTGGTGTGAT
TATAAATTTGTTCAGCCACTTTTCTCAGCAGTTTGTAGAT
TTCCTCAAGAATTTAAAACAGAGCTACCATTTGACCAATT
GGATGTAAACCCAGTGACCTTATTACTGGGTTTAAACCCA
AAAGAAAATAAATTATTCTATTAAAAAGACACATGTGCTC
ATATATTCATCACAAAACTATTCACAGTAGCAAAGACATA
GGCTGAACTTTGGTGTCATCAAGGGTAGATTGGACAAAGA
AAATGTGGTACATATACATTAGGGAATACTATGCGGCCAC
AAAAAATAATGAAATCATGTTCTTTGCAGCAACATGTATG
CAACTGGAAGCCTATTCTAAGCAAATTAATGTAGGGTCAG
AAAATCAAATACTGCATATTGTCACTTATAAGTAGAAACT
AAACACTGGGTACATATGAACATACAGATGGGAACAATAG
ACACTAGGGACTATTGGAGTGGGTAGAGAGAGAGGAGAGG
AAGGGCTGAAAAACTATCTGTTGTGTACTGTGCTCACTAC
CTGAGTGATGGGATCATGCATACTCCAACCTGTATCATCA
TGCAAAATGCTTATGTAAGAAATCTGCAATGTACTCTTCA
AATCTACAATAAAATTTGAAATATTTTTTAAAACACAAAA
AGCAAGCAAAAAAGAAAAAAAACACAGTGGAAAAGGAAAA
ATAACAAAGAAGCCTATGTAATAATTGTATAGCCATTTTC
AGACTTAAATAATAGCAGTTTACCTTAAAACATGTTTATT
AAATTAGTAATTAACTACTATGCAATTGTCTACTTCTTTT
AATTTGCAGAAGAAAAGAAAGATGTGGACACATCTCTGAG
ATAAAGCTGCCCTACATTTCCTTACCCTGGAAATAGCCCC
AGCCTGCTAATACCAATCAATGTCTTTGGGTTCACCAGAA
TCAATTTGATTATGCCGTTTGCTCTGTTTATTATTGTTGT
CATAAGAAGTTACAGTCATGTTGGTCATGCATCATCTTCT
CCATCCTCTACACCCCATATACTTAATCTTTCCATCGCTT
CTCTTACCTTTCCATGACTCTGGAAGCCCTTCAACATTCC
ACCAATATGGAAACACTTTGTATCCTCAACTTTGTCTCTT
AAAGTCTTCTTCACATTATCTCTTGGTTTTTCTTATAGGA
TACTGATAATCCTGCCCCTTCTTAAGATGAGTTATTTTTC
TCTTTCCTACAGCCTCCAGGTCAAGGTGACTGTAAGAGGG
TGGATGACTTCCTAGTACCTCATTGCACCTTCATATATTT
TTTTCACTTTCCTTTCAAACTTCCAGTGTTGAATTCTATG
TCATCATGTTGTATCACACGTTACACCTCATTGTTTCTGT
GTCATGTACTAACAGCAAAAGGCCTTTATTTTTGCTTCTG
TCTTCATAATACTCTTATTATTCTTACTTAGTCTTAATTA
TTGATAATTTCTATGGAACTATAGAAATCCTCACACACCA
CAACCTCTAATTTTTATGAATTTGTCTCATGCCATGATCT
TGTTATCTCCTCTGTCTCAATGATTCATCTATTCTCAGGG
TTATACCCTGCATAAATGTATTATAATCTCATTTTTTTTT
TTGCACTCATTTTTCTAATTACTTCCAACTTCTTTCCAGG
TGACTTCTTTTGGCATTACAGAATCCTTCAAAACTATCAG
GACCCATAATATATGTATTTGTCAATGTTTTCACTAACTT
CTATGCTTTCTCTTTCTTGCTTATGCATTTTCCATTTCAC
GGTCATTCATTTTAACCACACTCATATACCCTCAACCATT
CTTACATTTTTTCATGTAGCTGTGCTTTCTTGCCCAAATC
ATGACACTGACCAAATTAAGCATTTATTTACTCTTTCCTT
GCACTAATGTAGGTGAAAGTAATTGGCAAAAACTCCAAAT
CATAATAACTCGTCTCACTTCAAATGATGAATACAACCTC
AATAGACCTGTAGCACTACCTAGGAACAATAATTTGCTTC
TCTCAAGCATATTTCTTTCTCCTAGAAAACCAATTCATCT
TTTTCTTTATCTCTTTTAAACCTTCCATACTTTCTTTCCC
AACATTATTCTCAGATGATGACCTTGCTTACTAAAAGCCT
TGAAGTGATCACAATAAAAATTTCTACATATTTTCATCAC
CACATTTACCCACAACTTCTAAAATCTACACTTGTATCTT
TTTTTACTTACTTTTTCCAGTTACCTTACAAAGGATCAGC
TAACATCCTTTTACATAAAATGTATTTCTGCACATTCCCA
CTTTCCAAATTAAGGATACAAATAAAACAGTTTCTTCTTC
TAATCCGCATCATTAATTTTTCCTCCTTCAGTGCATAAAT
AATTATTTTGCTTTTTGTTATCTCTCTTCTCTTTTTAAAA
AATGTATTATTTCATTTCTTATTAATGCTATGTCCCCATA
TGTCTCTTTCATTTGTAGCAAAGGCCCTTGAAATAGTTTA
TTTTTATTGTTTCCAGTTGTTCTCCCCGTTCCCCATTCTT
TCTTAAATGCAATATAATCAATCTTCATCTCCAACTGTAT
TAGAACCACTCTTTTAGAACTGTAATAGAACCACAATTAT
CTCCAGTCTGTCTTCTAGGACTCAATATCTATCCCTCTTT
CACATCTACACTAGTTATCATATCTAATTTTATAATTTTG
ATATCATTTGATCTGAAGACTGACAACTTTATTCCTAGGA
ATTTTAATCTCATATCCTACTGCTTACAGATATCTCAAGT
TTAACATGTTCCAAATATAATATTTTTCCTCCAAACCCAT
CTCACTTATGGTCCATTTTAGGTAATATTAACTCCATCTT
ACAAGTCCTCAGGCCAAACAACCAGGAGATATTGTTGACT
TCTCTTTTTAAATTGCAATTGGCTTACACAAATTCTTACA
GGGTGACCAGATATCTTAGTTTTCCTGAGATTGAGGGGTT
TCCTGAGAAAGGGCTTTCAGTGCTTAAACAAGAGGAGCAG
CAGGCAAATTGGCACAGTTGTTCACACTAGAGGATCTGTT
TCCTATGACCTTTCTGATATCATTTCCAACTAATCTTTAT
CTCACATGCTGTACCCCAGCAATGATGAACTCTTTGCATT
CTCACAAATATGTCAAATAGTTTTATACCTTAAGAACTTT
GTACTAGCTCCTCTGTTGCATGCAATGCTTTTTTCAATGG
ATAACTCCTTCATTTCCTTCAAGCTTCCTCAAATTCCCAC
TTTTCAATGGGCCCCTCTGACCATCCAACTGAATGGTTTC
CACTCTTCTCCCGTCTTTCTAATTCTGACTCAGTGCCTTG
GACCTTGAGCGTAAGTGACAGGCATGATCAAAAGTTGTTT
GGAGGAAAAAGTGGTAACAAATTTTGTTATGTAATTTGCA
ATGTGGAAAATAAATTTGTACTATTTTTCTTACTTATACT
ATATGAGTTTAATCAAAACTAGCTTAGATATTTTATGGAC
TATAAAAGTGACCTCTGCATTAATTATGTTTAATCTAGGA
AGTTTTTATATTTCACATATATCAATTTACTGTAATATTT
CAGTGTTGACTCCACATGTGTTTTAGGAAAGAGAGAGAGA
ATTCAATTTTAATAACAACCATAGTCATATATTAAAACTT
CTTACATTTTATATATATTTAATTCCAGTGATTGAGCATT
TCTTAAAATAGTTTTGTGTTATTGTTTTCCAAATCTTCTT
TCAAGCTAATGATAGATATTCTGCAGGTCCTTACGAGGGA
CGTCTTGATCTAACTAGATGGTTTCCATGGATGTTTAGAA
AGCAAATGAAACATTTTAAGTGGCAATTAAAGTTAATAAA
TGTGGTGACAATAATTCACAACCAAACTGAAGTGACAGCA
ACATGAAAAGCCATGAAAAAATTTAAACACATACAAGCAA
TGATGAAAATATCAGCATTGCAACCTGAACAAAGGTAAGA
ACAAGATTTTAACAAATTTCCATGCTTCCCAATTCTAAAG
ATATTAAACATTAAAAAAACTATATCCTAGAATCACTGAA
GTGTTATATACTGAAAAGAATTTCCGTGATCAATTTTTAA
AATAAAATGTGAATTAATCAATATTGTCTAGATAATTTGC
TGCAAAATTCCTCATGTTCTTTGATATGTTAGTTCACATT
GTGAAGCTGCAAGAGAGGAATTTATTTTGTTGAGCTTCAC
AAATTTGCTTGTCTAGGGATTTCTGTTTTCTTTCTCTTAC
ACTTTTTTTTTTTGAGCAATCAAATAACTAATATTTAAGG
AATATACTAGTTTTTAGTCTCTGTTGTTCTAGTGTTAAAG
AAAAAAATACCATTTATTCATTTCCTGTGTCTCCTCAAGC
CATATAAACCCTTAAGATATTAGTAGTGGTAAATATTAAG
AGCAAATGATTGAAAAGGAGCCCCTTTCTAAGTGTTTTAT
TTTTTTCACCTGGAGAATGCTTACCGATTCTTAGAGATAA
CCCTCCTCTAATTTTAAAATCACTTAAAAAACCTTCTCCT
GAGAGGAACTTTAAATTGTGATCATGCAAAGATAACGAAA
TATACTGTTTATTTAATAAGGGGTGATCCAGAAATGCTTT
TCAATCTACTAGAAACATAATAGGGTTTGAATACTTGTGG
TTGAAGGAGATAAATTAAAGAGAAGTAAATTTATATTTGT
GTGCAAGATATTAGTATGTATTTCCTGTTCTGACACAGAA
TATTGGTTTAATTGATATAAATTTATTTTACTGAAGAAAC
AGAGCTTGCTAAATGCCATTACAAAAAAATCAAATGGAAT
ATTTTAATTATTGTCACAAAAAGATGGAAAGCTCTTTCCT
AAAGCACCTGAACAAAGTAGGAGTATAGTATCACCAAAAT
CTTAACGGAGACAGCCAAGAGCCACGAGATGTGTGCCTCA
GAGGGGATATGATATGCTCAAATATCCCAGGCAAGTGGAA
GACTTAGGAATTACAGAAGACATAGAATAAAGAGTGGTAT
GGTGACCTTAGTAAGATATTATGCCTTTATGGTTCCTTAC
TGGTTAACAGTGAGGTTTTTCCTTGTAATATAAGGTTTTG
TTTTTGTTTCTTAATTATGCTGTTTTGACTCAGTATTGAG
GCCAGTTAGTGCCCATTCTACAACAACCTCTTAAGTCCAC
GCCCCAACTACTTTCCTTATCGGGCTTTCAACTCCAGGCA
ACTATGCCCTCGTCCTATTTGCCCCAGGGCCAGGTTCCGG
ACAACTTAATTTATTAAATTATCAAATTAGCCAATCCACA
GGGAGCCCAGAAAACCTCGCTAACCATAGCCTGATGGCCA
TGCATGAGCTTTGCCAACTCCATAGGTTGCAATCCTTGTG
TGGCTCTTCCTGGAAGCCTTCTCTCATTCAGAGCTGTAAG
TGACAATAAAAACCTTGTCTTTCATCTATCGAGTTTGGAT
GTTTGTATTCTGCTATCAAAAGACTCTTAAAATCTTATAA
AGCATTCCCCACTGTCTAGTCAAAGAGGTGGACTCCAAAA
CAAATATTTGTGAAGACAACGTGACTGATGGAAAGCCAGG
CCATTCACTTCCAATGCATTATTATTCTTCAATGGATTTG
CTGATCAGTATTCTCTAGGGATTTGAGCAAGGGGAAACAA
AAATTCTAAAAACTATGACAAGGCAGAAGAAAAAACAATA
AATCAGTTGATAGTTTCATGGTTTGGTCAGGCAAAAGGTG
TGTTTCCTATAGTTGATAGTTTCAAGCTTTCGTCAGGTAA
GGGGTGTGCTTCCTATAGTTTAAGTGGAAAATTAGCTAGA
TATAATTAACATTATGGTTCCCTACCAGAATTTGAGAGAT
CAGTTTCTGAATGGTAAACTCCAGCAGGAAGAGGCTTGCA
TAGACCACAGAGAAAGGTGCTGAGTAGGAAATTGGTCAGT
TCATGAATTTTTCATGTCAAGGAATCAGGCAACAGGAGGG
ACACTGTATTCTGCCCCACAGAATCATATATATATTTTTT
TTAACCAGAAAGCATCATTAATTAAGAAAATGATTGTTTG
TATATTTCTTTGGTATGGGTTAAATCGTATATTCAGGAAA
ATACATGTTGCAGTTCTAATGCCCAGTACTTCTGGATGTG
TGTGACATTATTTGTAAATGAGGTCACTGTAGGTGTAATT
AGTTAAGATGAGACCATATGGGAGGAGGATGTCTTTAATC
TAATATAACTAATGTCCTTATAAGGAGACATGGAGATTCT
GGGAGAATACCACATGATGGTGTAACCTGAGAGTGGAGTG
ATGCCTCTAAAAGTTAAGAAAACAACAACGAACGCTGGTT
GTCACCCAAAACTAGAAGCGAGACAAGGAACAGATCCTCC
TTCACAGCCCTCAGAAGGAACCAATTCTGTCAACACCTTC
GTCTCAGACATCTGACTTCCAGAATAGCTTGCAAGAGTGA
ATTCGATATGGGAAGAGTTCCCTTAGCTCCTCGCAGAGCA
TATGACAGAGGTGTGGCTCCCCTCTTAGGTGGTCCACTGC
TCAAACCCCTGGCGGGAAGCATGCAGACAAGCAGGTCTAG
AGAGTGTTTTGGAGCTCAGGCCCCATGGCAGTGTTTAGAG
TTGACTGTTTACAGCTCCTGAAGCCCCAGTAGGCCTGTGT
TACAGTGTGCGCTCTCTGTTTTGTCATCTGCAGGCAGCTT
GTGTTAATCAGCTCAATCATACCCTCTGCCTTATGGCAAG
GATAAGGGGCTTTCTTGCTCTAGCTTACCAGAAAAATCAG
ATCACATGTGGGCTTGGAGAATGGGTACAAGGTTTTACTG
AGGGATGTAGGTAGCTCTCAGTGAGATGGATGGGGAGGCC
AGCAGGGGAATGGAGTGGAAAGATGATCTTCCCCTGGAGT
CGGGCCACCCAGTGGCCAGCTCTCCTCTGACTGCCCCCAA
CAGAATTCCATGTCGTCTTGCCATCCGATGGCCTGCCAGC
ATCTGCTGATGTCTGTCAGTGGGTTCTTTTGCTCCTTTGC
TTCTCTCGACGTCCAATCACTTGTGTCTGCTCACTAGGGT
CTCAGAGTTTTTATGGGCACAGGATGTGGGGTGTGGCAGG
CCAGAGTGATCCTGGAAAATGCAACATTTGGGCATGAAAG
AGGAGTGCTTCTCCTCACTTAGGTCCTTGGGCACAGGCCC
AAGGGTGGAGTCCCCGCCAGGGACCCTGCACTTCTCTACC
CAGCACTTCTTTGCCCCACTCCAGTATCAAATTTGGGTTG
TTTTAAGCTACACTGCTTGTGGTACTTTGTTAAGGCAACC
ATAGGAAATTAATATATTCTCCAATTTTTTCAATCCCCAC
TCTTAACTCTAGAGTAGTTACAGGCATGGAAGCTTCTGAG
CCTCCAGGTACTGGAAGCAGACAGAGAGGTAAGGTTTGAC
TATATAAGTAATGGAGGTTTTAAGTTGCAAGGATTGATCT
AGAAATTGTCTCCTTTATATTTTACACCCTTAAGTTAATT
TTCATTGCAAAGTGTCCGTTTTAATGAGATAAACTTCAAA
TAGTATTAATGGGTTTAAAAAGAAATTAAGCAGATATTTG
TTGGCAGCTATTGGAGAAAAATAAATGTCATTCACATATG
CACCCCAACAACTTCTGAGTGCTCAATAAACCTGTCGCAC
AGACTAGACCGAGAGTAAACGGATCTAAGTGGACATTCTG
TTCAGCCTAAGTTCAGCCACCTTGAAACTACCCTTAGCAT
GTGCCCCAGTTACCGATAAAGAAACAAACAAAAAAACCTC
ATGCTTCTTTAATAATTCATAAGATTTACATTATACATGT
TGGAGATTTATATCCTACAATATTCAGGACAATAAAATAA
AATAATTTCACCTCTGGCTTATAGTCACATCACCTGTCTT
TTCCCTTCCCCTTTTAAGGCAAATTTCTTCACCTTTCTCT
ATTGTCCTAAGCAAATACATCATGCATGTTCTATTCAGCA
AAACTGAAATTCTTTTAGTTGAACTTCAATTCCTTTAAAA
GCAGCTCAGCAGCCATCTACTTATAATTAACTATGCTTCT
CAAGTCAGGTATCAAATTTCCCAACCAAACACATAGGTCT
CTTGGAAGATTTTAGTCTTTCATAAGCAAAACAAAATGTG
GTTATTTTGTCTAATTATGTAAGTTGTATTTAGAAAATTC
TTATATATATATGCTGAAAGAATATTCTCATATATAGGCT
CATGTATGCATACTCATATATATAATGTATTAAGAACATC
CTCATATATATGCTGAAAGAATACAGAATATAAATATGTA
AATATGTTTTTCATGTTTAACATGAAACATATATAATACA
TTATTATATATGCTACTTATGTAATGTATTATTATATATT
ATATATAACATATGTAATATATTATTATATATTTTATATT
ACATATGTAATGTATTATTAGGTATTATATATGTTACATA
TATAATGCATTACATATAATATACATATATTTCATATACT
ACATAGTAATGCATTATATATGTAACATATGTAGCACATT
ATACTATACATGATGTTGAGTATGTACGGTGTTATATATT
TTATTGTATATGCTACATGTACAAATTACAGGACAGTGTG
TTAGTTGTTATTGGAGATAAATGCAAATAAGACAGCATAA
AGCCTTGTAACTGTAGGAGAAAACATATAATTCCCATAAT
TATAAATGTAACTGAAGACAGAATGTTATATAAGTTTGTG
AGTGCTCATTAATAGCATTATTTTCAACTCCAAGTATTTA
ACCAACTGAGAAACTTACTCTGGAGTCAGTTAGAAAATCA
AATATCAGTTGTTTCTTTTTCTTGTTTTCCTGATAAGGCT
AAATTAGAGGATGGAATGAAAATGGGCCAGCTGCTTTTTC
CATCAACTCACCTTACTCCATTTCTAAATCTTAAGATCTT
TTGGACTGCCAAGCTGAAATTCCCTGGGAAAAATATTTCC
TACCACATCCTATTCAGAAGAAACCGATAAATAAAATCTA
CTTAGGAGCAAATGAGACTTCAAGTCTATGCAATGAAAAA
TTATAAAACAGTGAACAGATCTCCATTCCTTATTGCAATC
ATATAGTATTCTAGTCTAGGGCCATGAACCAAAACCATTT
TAGATTTAATCCCTGACTTGTTGCCTTCGAGCTGACATAT
TCAGGTGGCAAGAATTCTTAGTTCCACTAAGAATGGCTAA
GAGGTAATAAATATTCAATAAATACTGACTGGGGATTGTG
CACCAAAGATAAAGACTTAATTATAGAGACTCAATTGAAA
AGGCTAGAATTTGAACTTGCACTTCAAAATTTCCAGAAGG
CCTCTCCAGAGCCACAGAATCAGCAAGAGAAGAAGATTCT
CACCATTCTCAGGACAGTCAAGAACAATAAAATGTAGAAC
TTTGAAATTCAGAGATTAAGCTGTAAGGCTAACCTACACA
GAGAACTAACATGAGCAAACATATGAGCAGGGCAATCTGG
TACTCGCGGCACTTAAGTTTAGGATATAAATTGAGATAAG
TGTAAGAAAGTAGGACAAATGGCTTTTTAGTGTAATTTGA
ATATTATCAGATGAGAAATTTTAATTTAAGATAATTTTAT
TTGTGTAGTAAACTGTTTAAAATAGTTTAATAATCAATTT
TGCTACTATTATTAAACATTTAATTATTCTTTTAACAATA
ATTTGAATATGTACTTTAACAATAATTTGAATATGTACTT
ATAGTATTACTTAACTATTTTTCTAGGCAAGTTAATTTAG
TTCAATTATCCATTATTTAGAAGCAGAAGTAAAAGTTAAT
ATTCAAATCTTCCATTTCAACCAATACCATATTATTTTGC
CCACATATTTTTAAGATCTCTTCTTCATCACCAAGAAGAG
GCCATGAACTATGTATTCATATCCTTCCCAACATGGTTCA
GGTCAAAGTTTGCCAATGAAAGGCACTAATACAGGATTAG
GAAGGTAGAGAAAAATGGATAAGCCATTATTTTTCAGAGG
TAGTTGTGATCGGACACAAGTTTCCTGGAGAGCTGTGGAG
ATCCACCCATGTTGTCATTGCCCAATTTCTCCCTGAACAT
TTAGAAAGCTTCTACATAGAACCTACAGAATGGGAGAGAA
TATTTGCAAACTATGCACATAACAAAGGTCTAATATCTAG
ACTCTATAAGGAACTTAAACAAATTAACAAGCAAAAAACA
AACAGTCCCATTAAAAAGTGGGCAAAGGTCATGGGCAGAG
ATTTTTAAAAAGAAGACATAGACATGCCAAACAAGTACAT
TTTAAAAAAATGCTCAACATCACTGATTATTAGAGACATG
CAAAGCAAAACCACAATAAGATACCATCTTACGCCAATCA
GAATGGCTATTATTAAAAGGTCAAAAAATAAATTGCTGGC
AAGGTTGTGGAGAAAAGAGAATGCTTGTACACAGCTGGTG
GAAATGTAAATTAGTTCAGCCATTGTGGAAAGCAATTTAG
AGATTTCTCAAAGAACCCAGAGGCAGAAATATTCAACCCA
GCAATCTGATTATTGGATATAAACCCAAAGAAATATAAAT
CAGTCTACATTAAGATGCATTGATATGCATGTTCATTGCA
GCACTATTCACAATAGCAAAGATATGGAAACAGCCTAAAT
GCCTGTCAATGATAGACTGAATAAAGAAAATGTGGTACAT
ATACATCATAGAAGACTATGCAGTTATAAAAACTAATGAG
ATCTTATCTTTTGCAGCAACATGGATGAAGTTGGAGGCCA
TTATTCTAAGTAAACTAAAACAGGAACAGAAAATGAAATA
CCAAATGTTTTTATTTGTAAATGGCAGCTAAACTTTGAAT
GCATATGGACACAATGAAGGGAACAACAGACACCAAGGCC
TACTTGAGGATCAGGGGGTGGAAGGAGCGAGAGGATCAAA
ATACTACCTATCAAGTACTATGTTTATTACCTGGGTGACA
AAACTATCTGTACACCAAACCCCTGTGACACACAATTTAT
TTATATGACAAACCTACACATTAACCCCTGAACCTAAAAT
AAAAGTGTGGTTTTTTTTTTTGTTTGTTTGTTTGTTTGTT
TGTTTTTAAACGAAGAAATGTAGCAGTTTTTCAGGGAGTT
GTTGATAACAACATGCTTCCAAACTCTTGGTTGAGATAGT
AATGGTGAACTTTCTGAACTATGATTTCTCAGTTCTTTCA
ATATTTTTCTAAATCTCAAAGTCCAATTAAATTCCATTCC
TGCTCAAAACTGACAGGTCATATTATAGTTAGAAAATGAA
CAAGAACTGTGTTCTGGTTCACTCCAGCCTGGGCCACTCC
TGACCTGGGGCTCCCTACGCGCTGCACAACTACCCTTGGC
GCCCAGGTGAACCAGACACTGGTAGTGGCTGGAACTCTGT
AGGACTGCCCTGCCCACTGTGGCCCTGGAGGATGAGGTAA
GTGCTCTCTGGACTATGTACATGGCCTGGCTCAGTTCTCA
GTATATAAATTCGCGGACCAATATGAATGGGTAACGACTG
AAAATGGTATCGGAACAGTGGGAATTGGAAGGTTTGCACA
GGAAACTTTGGGAGATGTTTATTATAGTCTGCCTGAAATT
GAGACAAAATTAAACAAATAAAATGAATTTTAGACTTTGG
AAAGTGTGAAAGCTGCTACTGAACTCTGTTCTCCTCTATC
AGGAGAAGCAACCAAAATTAAAGAAGCTCTTGCAGAAAAT
CCAGCACTTGTCAACAAATCTTGTTATGAATAGGGTTGAC
TGATGAAGATGACACAGAGTAACCATTAAAAACATGGATT
AATGAAGGAAGAAATATGTAAGAAATATGTGAAATCAACT
AAGGAGTAAAAATGGAACTCTTAAAAAATCTATTCTGAGA
AAAAGTAATGGAAAAAAAGAAGGAAAATAAACCAGATATA
AGATAATCAAGTAATTATTAAGTTGATGTTTTAGGGTTAC
ATACCATTCTGAACAAAATAACAAAAAAATTTAATATGGT
ATAACTTACTTACACTTATTTTCCTTTTAGATATACTATT
TAATTAATATGCCATTTCAAACCTTTACAAGTATGCATTT
TTAAAACTACATTCTCTCTTTTCTTAATAACAGTCAGCTA
TTGAAAACTCAAAAATCTACCGAGTTGACCTTTCTGTTAA
ATCTGTTGAATTCATTTGATATAATTAAAAAACATATGTT
GTAAAATAAAGTATAGAATCAAACTTAGTGTGATTAGCAT
ATGATAAAATGATGATTAATATAATAAGTCTTCAAAGCTT
TCCCTAAAACTTTTGATAGATCAAATAATATTTTAGCTCT
TATCCTTGCTTGATGAACACACATCCTAATTCACGATAAT
CAACTTATACTGTGTAAAACATCTTCAGAATGTTCTACAA
CAATTAGTGATTTTATATTTGAACAGTACCATATTCCACC
TACTTATCTATTTGCCTAAAATTAAATAATCGGTCCTCCT
TTGCAAGTATGCAAAAGATTCTCAGAATGTAAATTGGTAA
TATTTCTTAAATTACACTTTTAACTTGGTTTTCCCATTAG
AGTTAAGGCAAACTCTTCATCCTACTTTTTTATTTTCACT
ATTTCTCTCTTTCTTTCCCTCTCTCTCTTACTCTATTATT
TTTGTCAAAACGTTGACTAACATCAGAGATAGGTTTGTAA
TTATCAACTGTGGAAATGTAGAATGATGTTATCTGCATTT
AACAATGTTATTGTTTACTCTCTGGCTCTGATTCCAAATA
GTATGCTTATACAAATACCAAAGGTTTGCTGTGAGTGTTT
ACTTACTCACATGCGTATATAGTATAAGGTCTATATTTAG
CAGTTCATCCTTTATTAAAGTAAAATTTTACCAATAACAA
TCACATAAATGGTTAACTGTTACTTTCTCTAATAAAGCAA
TCTTTATCCTCTTCAACTCTACCACCTAGAAGACATAAGA
CTTGAGCACATGAACTAAGTTACTGAGTATTTAGCACAGT
AACAAGACAATGATTAATGCTCAGAATAAGAGGATACATT
TATAATCATCAGTTCTTCAACTTCTCTTTGAATGCTTTTA
TATTTCTTTGTTTTGTTTACGGGACAAATAAATATTTAGT
ACTATAAATGAGATAGCAGCAAGCCATATGTATTGTTCCT
GCTCACTGAAGCTAGAATACATTTTAAAGTGTAGATATAA
CCATGTCACTTAACTGTCCTAAAATTCTTAATTGACCCCC
TTTCTTCAAGATGAATTTAAACCATCTTATTAAAGGCTTC
TGACTTGGATGCTTTGTCTTCCTCCCCTGCTTCATCTCTT
TACTCTTTTCAGTAAAATATATCTCCTGGGTTGACTTCCT
AGTTGAAGGCAGTAGAATTCATTCAAACTAGTTTAAACAG
AAAAGGAAGTTGCTTTCTTTTTGCAAAAAGGCCCCCTAAT
ATGCAAAAATGGTAGAAGAAAAACAGTAGGAAAAAAAGTA
AACCACCATTTTTTTCCTCTTAGTATTCACAAAAAATAAC
TAAAAATGGATCAGAGATCTCAATAAAAAAACTAAAACTA
AAACTCTGAAACTTCATGAGAAAAATATGAGAAAACCTTT
GCAAATGCTTTAGATATAACACAAAAGTAGAAACAATGAA
AGAGTATTATTGATACTTGACATCTACAAATGTTAAAATG
AACAAATTTCTTTTTTAGGTCAATGATACAAAATAGAAAA
ACCAGAAACAGACTGGAAGAAAACATTTGCAAAATATGTG
TCTGGAAAAGGATGTGTATCCCAAATATATAACTCATTTT
AAACTCAGTTGTAAGATAATCAACCAATTAAAAAGAAATG
TGCAAAAATGTGAGCAGCATTTCACCAAATATGTTGTGTG
TGTGTGTGATGCATAAGCATGTGGAAAAATACCCAACATT
ATTAATCATCTGAGAAATACAAACTAAACCATAAGAATAC
ATCATCACATGGTTGTTAAGATGGCTAAAATCACAAAGTT
TGTTAATATCTAGAGTTGTTAAAAGTGTGGATCAACTGGA
CCTCTCATTCATTGTTGGTGGGAATATAAAATGCAACACT
CTATTGGGAAATAAATAGTTCAGCAGTTTCCTATTAAGTT
AAATATACACTTACAAACAGCCAGTGATTCAACTCCCAGA
TATTTACCCAGCAGATATGAGAAATATCCATACAGAGCTT
ATATCCACATAAAACTTACATCTCCCACAATGGAAAAAAA
AAAAAAAAAAAACTCTGCTTTAGTTCTAGTTATTACAGAA
AGTATGTATAAAAATTCTTTAACCTAAAGCTTGATTGGCA
GGAAGAAGCAAGCCATGCCGAAGCTAGGAAAAACATTAAA
CACTAAACAAGTAGCTGGCATAAAAGCTCTAAGATGGGAA
CAAATGTGGCTAGAAAGAAAGCTAATATTTCTTTAGAAGA
ATTAACTAAGATGGCTATGGCAGGCAGTGAAATTTTCAAG
AAATAGGGAAGCCATACAAGAAAATTCTAAAGCCCAGTTG
TAGAATTAAAATCAATCATCAATATTTTCCAACAACAGTG
TAACTAAAAACATTATAAGCAACAAACAACAGTATTCTGG
CTTCACAAATATCCAAATTGTGTGTTTATATTATAATTCC
TTCTCTATGTATACAATGTAAGACCTCCCTGTATCCTAAA
AGACAATGATGTTAATATCAATACAGGCAGAAATAACTTG
ACTGGGCCGGGCGTGGTGGCTCAAGCCTGTAATCCCAGCA
CTTTGGGAGGCCGAGACGGGTGGATCACGAGGTCAGGAGA
TCGAGACCATCCTGGCCTACATGGTGAAACCCCGTCTCTA
CTAAAAAATACAAAAAAACTAGCCGGGCGTGGTAGCGGGC
GCCTGTAGTCCCAGCTACTCGGGAGGCTGAGGCAGGAGAA
TGGCCTAAACCCGGGAGGTGGAGCTTGCAGTGAACTGAGA
TCCGGTCACTGCACTCCAACCTGGGTGACAGAGCAGGACT
CCGTCTCAAAAAAAAAAAAAAAAAAAAAAAAGAAAAAAGA
AAGAAATAACTTGACTGGAATATAATTAATTGTCCAGTCT
AGTTGGGCCCGGTGGTTCACACCTGAAATCCCAGCACTTT
GGGAGGCCGAGGCAGGTAGATTACTTGAGCCCAGCAGTTC
AAGATCAGTCTAAGCAACATGGCAAAACTCCGTTTCTACA
AAAAATACAAAAATTAGCCTAGTTGGGCATGGTGGTGCAT
GCTTGCAGTTCCAGCTACTGGGGAGATTAAGGTGGAAAAA
TCAACTGAGCCCAGGAAGTTGAAGCTCTACTGAGTTGTGA
TTGCTCTACTGTACTTCACCTTGAACGACAGGGTGAGAAC
CTGTCTCAAAAAAAAAAAAAAAAAAAAAAAAAAAAGGTTC
ATTCTAATGCCATTCTATTTTGCTCTATATTTGGGGTACA
TTTTATTTCATAGTTTATCATTTTTCCCTCCAGGAGTTCT
AATAGATTTCTCCTTGACCTAAGGTCAATCCACTTTTACC
ATATTCTTATCGTCTAGCGCAGAGAATCTCCCTTTTTGTC
AAAGCACTCTGATTGTTGCTTTTTATTTGTCTCAGAATGA
ATGTTTTCTATATGCCTGCTGCAATGCATATCTTTTCCTG
TGACTTATTTTCCTTGAACTCACGGATTAGAGTTTCTCTT
CTATATTCTTTGTTTGCAGTTTTCTTCCTTATTTGCTATA
ATTCACCTTCAATTAACTTGTTTGGCTAAAGTATGTGAAA
ATAAAACCTTTGGAATTCTTGCACATGCAAAAATATTTCT
ACTATGCCCTCACATATGTTTGTATAATATGTATAATTGT
TTATTATACATATTGATTAAAGATTTAAAATTGCTTTCTA
TAAGAAGCTTGATTCACTGTCCCCCAGTTTCCTATTTGGC
TTATGAAAATTCATGCTGTTGATGCTAATATAGTTTTGGC
AGATTACATCACATTTCTGGTTAAATTAAGTCAAAGAGAG
TTATGAACAAAGAAACTTAAAGTGTGAATAATGAAGAAAT
TTTGTCTAATCAGAAAAAACTATCTCTATTATCTCGTTCT
AAAAGTTATTGGCTGTTACTTAATTTGACTCAACTTTCCA
AAATAAACCCTAATAAACAAACATTATTCTGTGTTCAAAC
TAAAGCAATTCATATAGTTTTTCCCTAAAACAATAAAAAG
TGAGACAAAGCCTTCTGTAAAATATAGTTCTGACCAAGTC
AGTAAAAAGTAAACATATCCTGAATTCCCATCTTCTTAAA
ACTAGATACTTCATACTCTCATGTCATCATTAACCTTGAT
GACAAGGCTAAGGATAGATGTTTGCAATTTTGGTTAGGGG
TTGTTACTTCTAAATCTCAAGCAGTCAAGCATGAACACAT
GTTGACTTTGGGACACATAACCAAAGGATTCAAACTCCAC
TGGTAATGAATGATGTAAAGGCAAAGTGGCTCTTCACGAA
AAGCAGAGAAGCATCCAGCTCTCCACATACTAACCCTGTG
TTCTACTCCAAGGCATTCTGCTGCATCTGCTCAGGGTGAT
GACTTTTCCCTGCAGTAGCCAAATAATAGGAGATGTGTTT
TAGATTGGTTAATAGGTAACACATACAGTTAAACAGAAGG
AATAACTGCTAATGTTCAACAGCAGAGTCGGATGACTATA
GTTAACAGTAATGTACCAAATCTTTCAAAATAGCCAAAAA
AGAGGACTTGCAATGTTCTCACCATACACAAATGATACAT
ACTAGAGGTAAAGGATACTCTAAATGTCTTGACTTGATCA
TTACACAGTCTATGCATGTAACAAAATATCACATTTACCT
CATAAATATGTGCAAATATTAGGTATCAATAAAAATAAAT
AAAATATAAAATAATATAATTCTCAAGAATAATTTTTGTA
AGAAAACAGGGACAAGATAACATTGACTTTTAGTTATAAT
TTTTGTGAAGAGTTTTTATTAAAAAATATTTCAAGTAATT
TGACTAAATATATTTTATTCATTTCTGACTGAGTTCACAA
ATGCTATAAGTCTATATGAAAGTTGTTAATAATTACATGC
CTCTTATTCCAGAATTACAGACAACTAATAAAATTTTGCT
TTGGAATCTCACAAGTTCGAATGTAAGAATTTTTATATTT
TTGCTTCCCTGGAACCTACTAAAAAGAAACCTTCGGTTTA
TAAAATTTTAAAGTTCTCTCTCCAGATCCTGCAGAGCTAT
ATTATAAATGATGGTGGAAGCTAATATTACAATGAAAGGC
AAATTCAGTTGTTATAATTATTAATTTTCTCTTCATTGGG
AAAGTAAAAACCCATGCATTATGCCTCTACACACATAAAT
TTACAATTTCAAAAATTAGTTTAAGATAATGATAGAAATT
ACAGAATTCACTTACTAAGGATAATTAAATAAAACTAAAA
CAAACCAAAAAAGGATAACAAATACAGTAATGTCCGTGAT
AGGATAAAGTTATGTATGTCTAGCCCATTAGCGAGCAACA
CATTTTTCATTTTAAAATGAAAAAACAAAATATGAATAGA
GCCAGACTTTACTTATATACCTTGATCAAAGTAATTGCTT
TCATATGGATAAGCAAGTTTTAAAGTAATGAAAGGGAAAA
AGAATTTCCTATCTATAAGTTGTGTAAATACATGTGAACC
TCAATTGATCAAACAATGTTTCTACTGAAGCCTTTCTATG
CTGAGCAAAACTTCAGTATATCTATTGCTACATTATTCTT
TCCAATAAAAATTTTAAGTAAATTCGGCATTTTTAAAAAA
TAATTTTCATAGGATATTGCTCATAGTTTAATGCTTCAAA
TGGTGATAAAAATCATGATTTTTATGGAAGGTTGAGATAA
AGAAGAAAAACGATGTATTTAAGTGCAAAAGAGGACAACA
AATCTAATGGACAAAAAAAGCATAAGTGACATCTCAAATC
CACAAATGGTGTTCTTCTAGAATCTTCATAAATCACTCAT
TATTTTGAAGTTTTAATATAGGAAGGTGGCTAGCACACAC
TCAAATGGCTCCATAATAGATTTTATCTTTCTAGCTGCAA
TAGCTCGTTCAAAAATTACACATTCCAACCAATTCAGAAA
AAGTATACATATTATTCCTCTTACAATTACTATGAATATA
TATAGTCTTTACTATAACTATATATCTGTACATTTTGTAC
AGACAACTTAGGGAACTACTAGGCTCTGGTAAATTCATCA
CGTGCATGTTTAGATGTTTATTCGGCCTCTCAAAGTGCTG
AGATTACAGGTGTGAGGCCGTTTTTATTTCTAAGAGCAAC
ACTAAATAGATTGTATCTTTCCTTTGAGTAGTTCATAAAA
TATAAAATTGCTCTTCATTTTTTATCTTTAATATAACTGT
GATGTATTTTTATGAGACTGTCCTCAATGACCCTGCCACA
TATTGAGAAGCCTATGGTTATTTTTTTACTACTTATGACG
CAAACCTCATTTTCTTTTTGTGTTTCTGTTTTCCCCCAAT
CCTTGCCAGTTTGTTGTTTATCTGTTCCTGAGAGCATTTC
GTTTCTGAGTCCTTTGATCTTTTGATATTAGCAGTGTATC
AGAAAAGCCAGATTTCATTTGAGTATTTTTAAAATTTTAT
GGAAAACGCTGTATTGCACTGTGATGTATTCATTATTTTT
ACGTTCTTCTTTTGCCTTTTCTTAGTCTAATTATTTTCTC
TTTATTTTTATTCTTAACGCATTTTTTAATTTGCCCCGTG
TCTGTTGTGATTCTTAGTCATATTATAAGTTGTTTCTGTA
TGAGTTATTTGTGAAATATTGTGAATTCATTATCTGTTTA
TATTGGGCATGCATTATGGTTGAGCTGTAATCTATAGGAA
ACCTTCCCATCAAATGCTATATCTGCAGATATAACTCACA
GGCAATCTTGCAAGGTATTTTTTTAGGCTCAGTAAACTCC
ATATCATATAGAATTTGTGTTCTTAATTTAGTCTTTCTTT
TTTCTGTTTTCTGACAGAAAACAGTTATTGAGCTTTCTGC
AACATATTTTACCTGGCACTGTTTCTTTCTCTCTCTCTCT
TTTTTTTTTTTTTATTTTTTATTTTCAGAGATGGTTTTGT
CACTACATAACCAAGATTCAACTGCATTCTCTCCCCTACT
AATGTATCAAACATTGATCTTGTTCCAAAATAAGAGCTTA
TTTGTTTTATGCCTAAGAGTTAACCATCTGCTTTGATAAC
TTTTGCCCTTTCTCTTTCCAAAGTCTGAATGTTTTTGGCT
CTTTCCAAAGCCTAATGATCTTGTAAGTATATACCTTATC
CCAATCTGGTTTTACACGAACTGTAAGCCAAACTTTACAT
GGTGTAGTCAAAGAGTATAGGTGTTCCTTAATTACATATA
AAATATTTTGTCAATCACCTTGTTATATGGGTTGGCTTCA
GAAAGAAAGACAAAGAGAATGCTCTACGTACTGTACTATC
TTAACTCAGTGGTGTCAAACAATTTTTAAATAAATAATTT
GTCATTCATTTAAAGTTAAATGAAATGGAACACAACATCA
GCAAGACAGCAGGATAGGAGTCCCCAGGCTTCACTCCCTC
TTAGATCCAATGTCAAGAGAAATAGATTTCTTTGATTGCA
CAGCCCCTCTCACATATTGGCGTTGAACCACACACAGAAA
ATTATCCTGGATCCATGGTTTGTACAGTGCGAAAACTGTG
TTGGAGATGGACATTCAGCTTCCCCACCATTCTGGGACCC
TTCAGAGAACACTTCACTCCTGTCTCATCCCACAGGAAAC
ATTGGGATACTGACAGGGCTGGATTAAATGCGGTCAGTTA
GAACCAAAGTATAAAGGTGCGGTTCCCAGTGAGCAGTGTG
CAGATCATGGCAATTTCTCTGCACTTGAGCCAACAGAGGT
TCCACACCAGGGAAACTAGCCAACAGCATCCTGCAGGAAG
CACAGTCCACAGGTCTTTCAGGCATCAATCTGTAACCATC
TTCCAGCTCTTCCCCAGGATGAGGAGCAACTGCAGGTCAG
TGATTATCTGCAGAGTGAGCATTTGCCCTGCCCAAACCCA
GACAGAAAGAAGTAAACAAACTAAGTCTCCCTTTAAATCT
TCCCCAGACTGGCTGGCAACTGCAGGTCAACAATTACCCA
TGGAGGGAGAATTTTGTCCCACCCAACCCTAGCTGCTGAG
TGGTAACTCTGACAAACCTTGCTGCTCTGCTTAAGTCTAC
CTCAGTCTAGGAGTCAAGCCCAACACCATTCATAGCAGTG
GAGCATAGCCATTGGTTTTACTCACCCCCGTATGGCTAAG
CAGCAATCCCAGAGACCTAACCAACCCTGATGCCCAGCAC
AGCTCTGCTCAAGTACAGATTTTAAATAAAAATACTATCT
AGCTAGGGGAAATAACTTGCAGCTCTGCTGAATTAAAGAC
AATTACAGAGCCTAGCCAGCAGCTCCACATGATGGCAGAG
TCCAGCTACTGGTCTCACTAGAGCGTGAAGCACGGTCAGT
AGTATCATTTGACCTTAGAGTGAACAAGCAACCCACTCTA
ACTAGAGAACTCAGTAGTCAGGTCTGCTGTCCCGACTTGC
TACCAGCCAGCCCATCCGTGATCCCAGGCTAGACTAAATA
GTATCTATCGCCTCCAAAAGACACTTGCAAAAAATGGAAG
AAGTGGCTACTTCATCAACATAAAGAAGTAGGGATTATTT
TTCAAAATTAGGGAAACGTGACAACAACAAAATAAACTAA
TGAAGCTCCAACAATGTACCTAGATGAAATGGAGATCTTT
AAGATTGCTGACAAAGGATTGATAATGGTCATGTTAAAGG
ATTTCAGTGAATGCTAAGAAAATATAGATTGAAAATTAAA
TACAATTAAAAAAAAGTGAAGAGCAAAAGGTTGGAAGGGT
GAAACCAAGTGATAAAAATGAGTATCAGTAAAACTCGTAC
AGGTACAGTTAGGGGTTCTGTTCCTCTGCTTTGTTGAGTT
GTAACTGTTTTGAGTTCTTTTTAAGAAAAATTGAGATCAT
ACATTCTATTGAACATTTGTGTCAGAATACTGTGATTAAG
AGTAAAGTTTCAGTTATCATGGTACAAAAGATATTTGGAT
TTACAGAAACAAAGAAAAAGAAGTAAGAAATAGCTGAGTA
ATGTTTGCCACTTGCCAAGAAATTGAATGATAAAGGGAGA
GGCACGGGATTTCCTCACATGCTCAGGATGAAGCTTTGAG
CCAATTTTATGGGACTACTAAGTACATGGTAAATGATGGG
TTATATTTAGCTGAAGTATTACTAGTTGAACAACAATTAA
TAACTAACAACCTCCATCATTACTATAATTTTTCTTCTGT
GGTTACTTGAGATCAGTGTAAAAAATACAGTACACATTTC
TGGCATTTTTTTCCAAATGGCCTTCAATATGTACTTACAA
ATATTTTAGTTTTTGTGTTTAGACATCTACTCTTAGCTAA
ATGCTCATTCACATGCTCACACAATTCTGTTAATTTTTGA
ATACATATAGCATTCTTCTTCTGTTTCAAATAGAACTTAA
AGTAATCCCCTCCATAACCATAAAGCAGTAATTTCACCAG
AAACCCAGCTATTTGGGAGAAATAATTAACTATCTGTTTT
GATGTTTAAAGATGATGCTATGACTGATGACCTAACAGTA
TAGCATTGGTGAGGAAATACTAATTGCTTTTTTTCTTTCA
AAATTTTTTCTCCTGCATTGTACCAAATATATATCATGAT
AAGTTTGCTTTACTGTAAAATTTTATCTTTCATAATAAGC
AGTTGACAGTATTATTTCATCCACACAAAATTGAATACTT
TTTTATTGGATACACACACATCTGCAACTAGAGACATTTC
AATCAGTCAAATTAAAATCAACTTCCTCTTAGATAAAACA
TTATTGTAATATTTTCCAAAATCATGTTCTCCACAACAAA
TCTAATTTGTCCAACCATCCTTATTTTTCTTCAGGGTATC
TATAATGTTTCCCCAAATGTGCTACTGATTAGATTTTTTT
CTTTATTTCTAGAGCATGGAAATGTGTCTCTTTTCAAGAA
GGCTTTTATATTTTTAACAATCACTTAATTTTTTAAGTGT
TTCTTTCCTCTTGGGTATTATTTTACTCACTATTTTTTAA
ATCACCAATGTGCCCTTCTGTATAGAATTAAATGCCTTAC
ACTTTTGTTTCCTTGAGTATTAAATTTTTTTTTTAGAAAA
TTAAATGATAAACATGAGCCAAAGTCCTGTTGCACACTGG
TACAAGGGGAGAAGCTTCTGAATAAGCTAGTTCAAAAAAC
CCAACATTCTGAGGTCATTATATGGACAGAGAAAAATATT
TAAATATTTTTTATTACATTAGCTATAAGACAAAATATAT
ATGGTTAAAGATCGTAAGATTCCTGACAGCTTGGTGACAT
ATAACTAGCTTTTTTAGAACACGAGAAAATTTGCTTAAAA
ATTTTAGTACTAATCGGCAATTCAGGCCCCAGCTGGCCCA
AACCCCACTTGCTGGTAAGGGACTGAGATGACTGGGATAC
TTGCAACAGAGCTTCAGAGGAATGGTACTTAGGGGAAGAC
ATAGAAGCTGGGCTGAAGGAAGAGGAAGCTGGGAATGCTG
CATGGGGCTACCTTGCTCCAGAACTCATTCCTTACTCCTG
ACTATGGGTGAATAGGTGAGTTGAACTGGCAAGAGCAACC
TGCTCTCATCATGAGCTTCTAGAATCCCAGAAGGAGGAAA
CCCCTTGACCACCACAGACACTCAACTTGACAGGGAGAGC
TGCTTAAAGTGATATGGGCTACACTCTAGCTGATGAGGAG
CCTACACAATTTGGTGAAGGAGCTTCTATAGTGGAGCATG
AGCAGGGATACCCCAGGGCTCGATTTGCTCTTGAAGGATA
TTTTAGCCCTATGGGAACTGGTAGACCCGAACTCTGCAAG
GTGGTCTTGCCCATCAGACTGGCTGGTCTGACCTGAGAAC
CCCTTGGGCTGCAGACCTCTCCTGGCCCCACCTACTTGCA
GGACAGCCTTGGTTACCCTGGGGGCCCTCATTGTAGCTAC
TGCACTGGAGGAACATGCCTGAGCAGCAGACAGCTCCAGT
GGGGTGGCCCCCCACCATACACTAGCCAACTGACTCCCTG
ACAACACTGCAGCTTCCCCCAGTCCCACAGTCACCCCCAA
TACCACTTTTCCAGTGCATGTGTGTATGGCAGGTTTTGCC
TTTCTTGCCTTATCAGTGCATGCGTGTGCCAGCACCCTTC
CCTACCACTGCTGTGGTGGGAATGCACTCCACTCCTCTTC
CCGCTGCCAGACAACCACTGCAGTCAAAATCTTGGCAGAT
ACGGAGCCAGCAAGCCCCACTTCTGCCAGCACGCAGTCCT
TGCGCCAAAACTACAGAGAATGAAACTAGGCACAGAGAAC
AGCGGACCCTTCCTCATCATGATCCACCTCACCTGCTTAT
GGCACATTGAGAGTGCACAGAGACTTGAACCCACCAACAC
CCCACCCCTGTCCTAACACTACCATCCCTAGTGCAACCAT
GCAGGCCCTCTTCTCCTTACTCCCCCCAACCCGTGCTACC
TTCACCACTGTGGTGAACACCAGCACAGAGGCGGGCACCC
TGACACCTACTAGCATCCTCCTGCAGCCAATGTGTGCACC
CTGTCATGTTGCCACTGCCACTGCATCAGGCATCTGCAAA
TGAGGATGGATCCTCTTGCCATCGCACTATGAAACGCACT
ACACTCTGATGGGCTGACAGCACCTATCAGAGTATAATTA
CTACTGGTCCCGAAACTGCTCTACACCCGAGTGCCTTGGA
TTCTTAACTTGGAGGAGTCAGAGGACAAAGTCGTGGCCTG
ATACAAGTTTCTCAGAGTTAGAGAATGGAATCCAGGAGTT
GGGGGCTGAGCATTTGCCCCCTAAAATCTTCAAGATACGA
AGCCCTTCAGCTCAACCCACCTTTCACCACAATCAAACAC
TCAAGGTCATGAAATAGGATAAAATAAAATAAAAATCCAA
AGATCAGCAACATCAGATAATGAAGAAACATCAGCTCACC
AAGATGAAAAAGAACTCACACAGGAAATGACAATTCAAAA
AGCCAGAGTGCCTTCTTTCCTCCAAATGCCTGCACTACCT
CTCCAGAAATGGTTCTAAACTTGGCTGAGATGGCAGAAAT
GAAAGAAATAGATTTCACAATGTAGATAGGCATGAAGATC
ATTGAGATGCAGGAATACATTGAAAAATAAAATGATACAG
GAGCTGAAAGACAAAAGAGCCAGTATAGAAAAGCATGTAG
CCAATCTGATAGAACTGAAAAATACACTACGATATACTAC
AAGAATTTCATAATACAATCACAAGTATTAACAGCAGAAT
AGAGCAACCAGAGGAAAGAATTTTGAAGCTTGAAGACTGG
CTTTCTCAAATAAGACAGTTGAGAATGGAGAAAAAAGAAT
AAAAAGGAACAAACAAAACTTTGAAGAAATATGGGATTAT
GTAAAGAGATCAAATTTATGACCCACTTGTGTCCCTGAAA
GAGACTGGGAGAGTTTAAGCAACTTGGAGAACGTTATTTC
AGGATATCACCCATGAGAACTTCTCCAACCTAGCTAGAGA
AGCCAACATTCAAATTGAGGCAGAGAATCCCAGTAAGATA
CTTTACAAGCAGATCATCCTAAGACACATAATCGTCAGAT
TCTCCAAGGTTGAAAAGAGAAAAAAAAAAAAAAAAAGTTA
AAGGCAGCTAGAGAGAAGGGTCAGGCCACCTTCTCAGGGA
AGTGCATTAAACCAACAGCTGACCTTTCAGCAGAAACTTT
ACAAGTCAGAAGAGATTTGGAGTCAATATTCAACATTCTG
AAAGAAAACAAATTCCAACGAAGAACTCATTTCTGGCCAA
ACTAAGCTTCATAAGCAAAAGAGGATGAGATCCTTTTCAG
ACAAGCAAATGCCAAGGGAACACAGAGCTTCTAAAGGAAG
CTCTAAATATGGAAAGAAAAGACTGTTACCAGCCACTAAA
AGTCACTGAAATACACAGACACTATAAAGGAACCATACAA
ACAAGGCTGCATAATAACCATCTAACATCATGATGTCAGG
ATCAAATCTGCACATGTCAATACTAACCATGATAAATAGG
CTAAATGCCCGAGCTAAAAGGCATAAAGTGGAAAATGGAT
AAAGAAATAAGACCCATTGGTATACTGTCTTCAAGAGACC
CATCAAACTTGCATTGACAACAATAGGCTCAAAATAAAGA
GACGGAAAAAAATCTATCAAGCAAATGGAAAACAGAAAAA
AAAAATGGGGGACTGCAATTCTAAATTTCAGATGAAATAG
ACTTTAAACCAACAAAGATCAAGAAAGACAAAGAAGGTCA
TTACATATTGACAAACAGTTCAATTCAGTGAGAAGACCGA
ATTATCCAAGATATACATGCACCCAACACAGTAGCACCCA
AATTAATAATGGTCTTAGAGACTCTTAAAGATGCTTACAC
TCTCACACAATAACAGTGAGAGATTTCAACACCTCAGTGA
CAGTATGAGACAGATCATTGAGGCAGAAAAATAACAAAGA
TATTCAGCATCTGAACTCAGCACTGGATCAAATTGGACCT
AACAGACATCTACAGAACTCTCTAAATAAAAACAAAAAAC
ATTCTTCTCATCCCACGTGACACATATTCTAAAACTGACC
ACATAATTAGATGCAAAACACTCTTTAGCAAATGCAAAAG
AACTGAAATCATAAGAATCACTCTCTCAAACCACGGCAGA
GTCAAATTAGAAATTAAGACTAAAAAGATTACTCAAAATT
ATATAATTACATGGAAAGTAAATAACCTGCTCCTGAATGA
CTTTTAGGTAAATAATAAAATGAAGGCAGAAATCAAGAAA
TTCTTTGAAACGAATGAGAACAAAGATACAGCATACCGGA
ATCTACAGAACACAGCTAAGGCAATGTTAAGAGGGAAATT
TATGGTACTAAACGTCCACATCAAAAAGTTACAAGATCCC
AATTTGGCAACCAGACATCACAACTAAAAGAATGAGAGAA
CCAAGAGGAAAACAATCCCAAAGCTAGCAGATGATGATAA
ATAGCCAAATAAAAGCTGAACTGAAGGAGATAGAGACACA
AGAAACCACTCAAAAAATTAACAATTACAGGAGTTGGTTT
ATTTTTAAAAATTAATAAAATAGATAGACCTCTAGGTCTA
TAGAGAAAATCCATATGAAAACAATTATAAACAACCAATG
AGATATTAGCACTGATCCCAGAAACATAAAAATAAGTATC
AGAATGTATTATGAACATCTCTATGCACACAAGCTAGAAA
ATCTAGAAGAAATTGATAAATTCCTGGACAAATACATCCT
CCCATGACTGAGCCAGAAAGTAACTGAATCCCTGAACAGA
CCAATAGTAAGCTCTAAAATTCAGTCAGTAATAAATAGCT
TACCAATCAGAAATGCTTACAACCAGATGAATTTACAGCT
AAATTCTACCACATGTATAAGAGAGAGCTGTTATTGTTCC
TTCTGAAACTATACCAGAAAATTGAAGAGGAGGAACTCCT
CTATACTTCATTCTATGAGCCAGCATCATTCTGAAACCAA
AATCTGGCAAAGACACAATAAAAACAACAACAACAACAAC
AACAAAACAACTTGAGGCTGATATCCTTGATGAGCACTGA
AGCAAAAATCCTCAACGAAATACTAGTGAACTGAATCTAA
CAACACAGCAAACAGTTTATTCATCATAATCAAGTAGTCT
TTATCCCTGGGATGCCAGGTTGTTTCAACATATGCAAATC
AATAAACATGATCCAATGCATAAACAGAGCCAAAGACAAA
AAACCACATAATCTTCTCAATAGATGCAGAAAATCCTTTC
AATAAAAGTCAACACCTCTTCATATTAAAAACTCTCAATA
AATTAGTTATGGAACCAATATACCTCAAAATAGTAAGAGC
TATCTATAACAAACCCACAGCCAACACCATAATAAATGGG
AAAAAGCTGGAAGCGTTCCCCTTGAAAACTGGCACGAAGA
TGCCTCTCTCCAATTCCTAGTATTGGAAGCCCTAACCAGT
GCAATCAGGCAAGAGAACGATATAAAAGACATTCAAATAG
GAAGAGAAAGCCAAACTATCACTGTTTGCAGACAACATAA
TCCTATATCTAGAAAATCCCATAGTCTCATCCCTAAAACA
CCTTCAACTGATAAGCAACTTTAGCAAACTCTCCAGACAC
AAAATTTATGTACAAAAGTAACTAACATTCCTGTACACCA
ACAGCAGTCAAGCCGAGAGCCAAATCAGGAGCAAAATCCC
GTTCACAATGGCCACAATAAGAATAAAACACCTAGGAATA
TAGCTAACCAGGGAGATGAAAGATCTCTAAAACAAGAACT
ACAAAACACTGCTCAGAGATGATACAAATATTCTATGCAA
TTGAATAGAAAGATTCAATATTGTTAAAATTGCCATACTA
CCCCAAACAATTTATAGATTCAATACTATACCTATTGAAG
TACAAATGATGTTTTCCACAGAACTAAAAAGTAAAAACTA
TTTTAAAACTCACATGGAAAATAAAAGAGTCTGAACAATC
AAAGCAATACTAAGAAAAAAAATGCTGAAAGCATCATGCT
ACCCAACTTCAAACTATACTACATGGCTAGAGTAACCAAA
ACAGCATGGCATAGGTACAAAAACAAACACATAGGCCAAT
GTAACAGAATAGAAAGGCTGGAAACAAGGCTGCACACTTA
TAATCATCTGATCTTCCACAAAGCTGACAAAACCAGCAAT
GGGGAAAGACTCCTTATTCAGTAAATGCTGCTGGAATAAC
TGGCTAACCATATGAACCATATGCAGAAGACTGAAACAGT
CCCACTTCCTTGTAACACATACAAAAAATCAACTCAATAT
GAATTAAAGACTTTAATGTAAAACCTACAGCTTAAAAACC
TGGAGGCCAACCTAAGCAATACCATTCTGGATGTATAAAT
AGGCAAAGCTTTCAGGATCAAGATGTCAAAAGCAAGTTCA
ACAAAAAGAAAATTGGCACATGAGATTTGTTTAAACTAAA
GAGCTTTTGCACAGCAGAAGAAACTATCAATGTGTAAACT
GAGAGCATACAGAACAGGAGGAAATTTTTGCAACCGTTCA
TCTGACAAAGGTCTAATATCCAGAATCTGTAAGAAACTTA
AACACATTTACAAGACAAAACAAACAACTCCGTTAAAAAG
TGGGCAAAGGAAATGAAAAGACACTTTTTAGAAGAAGACA
TACATGCAACCAACAAACATATGAACAAAGTTCAATATCA
TTGATCATTAGAGAAATGCAAATGAAAACCACATGAGATA
CCAACTTACATCAGGCAGAACAGCTGTTATTTAAAAGTCA
AAAACAGGTGCTGGCAAAGTTGTAAAGAAAATGGAATACT
TATACACTATTGGTGGGAGTTTAAATTAATAAAACTATTC
TGAAAAACTGTGTCAATTCTTCAAAGACCTAAAAATACAA
CTACTGTTTGACTCAGCAATCCCATTACTGGGTATATACC
CAGAGAAATATAAATTGTGTATGTTTATTTTAGCACTATT
TACACTAGCAAAGACATGGGATCAAACTAAATGCCCATCA
GTGGTAGACTGGATAAAGAAAATGTGGTACATATATACCA
TGGAATACTATGCAGCCATAAAGAAGAATGAGATTATGTC
CTTTGCAGGAATATGGATGGAACTGGGGGCCATCATTCTT
AGCAAACTAACACGGGAACAGAAAACCAGATACCACATGT
CCTTCTTTAAAAGTGGTAGCTAAATTATGAGAACACATGA
CCCCATGGAAGGGAACAATAGACACTGGGGCCCATCAGAG
GGTGGAGGGTGGGAGGAGGGAAAGGATCAGGAAAAAAATA
ATGGATAATAGGTTTAATACCAGAGTGACAAAAAATCTGT
GCAACAAACTCCCATGACGCAAGTTTACCTATATAACAAA
CCTGCACACGTACCCCAAAATTAAAATAAAAGTAAAAAAA
AAAAAAGGAATAAATTTCTCTCCAAAACTAAGTTGTAAGT
GACATTACAAAAATATGTCTATCTCAGATCAGGTTTGTGT
TAATTTTTCTTTTATAATTTTAATTTCTTAAAAAACATCT
AGAAAACTTTTGTCTTTTCTGAAATATTCTTTCTTAGGAG
AGTAATTTTTTAGTAAGCGCACAACTGGAACTGGTTTGTG
CGCTATAACAAAAGCCTACTCTACAGGAAACAATAACCAT
AGACTCAGCTAATACACCATTAAGTGAAGATATTCACGTT
TTCTATTGTCTTTTCTATTCTTTCATCCCTTAGCTTCAAA
TTACTTGCTTTGTCTGCTGTAAGATTCACTGTAACAGGCT
ACTACATTGGATTCTTCCACTTAACTTTTCTAATTTTTTT
TTTTTTTAAATAGGCCAATTTGTACAGGTGAGAGTAGTTA
GTAATTGCCAGTCTGCAATCAGCAATTAACTCCAATTAAG
CCTTCCCAGCTGCTCATTCAGGCCTGTGCTGACTTCCCTC
AGCCAATTAAAACAACCAAACATTGGTCACAGTTTAGACT
AAAAATGTAAGACCCATTCATTCATATCTCATCATTCTGA
TGTACAAACTATTTGATGATATCCAATTATCAATGCAAAT
TACTTATCTTGTGGAGTCTCTAATTTATCCAGTTGTAGGT
ACATCAGTATCCAGGTGGCAAAACAATACCGTAAAATATA
CCGAAGGTTGGTGTTACTATCCTTCAAATAACTAATAATA
TTTCCAAAAATTCGCCCTAAGGAGAAAAATAACCTCAACA
TATTTATACAAATGTATTAATTCCAGATTTTCTAATAATT
GTGAAGATTTAAAATAAAACACAAGTTTGAAGTGAGAGTA
TTTAAAAATAGTAAACATTGTCTTTTTAATATGTTATAAA
ACTTTTGGGATAATATTTTAATAATTTATTATTTAATAAA
TCTAAAATTATCCTTAAATAATAAATATTTAATTAACTTC
TAGGTGTTTTACAGTTTTACATTTTACATTTAGGTCTGTG
ATCCATTTTGAGTTACTTTTTACGAAGAGCATGAGGTCTG
TGCCTAGATTCATTTTTTAGCAGGTGGATGGTTAGTTGTT
AACAGCACCGTTTGTTGAAAAGACCATTTATTCTTCATTG
TTTTGCCCTTATCCCTTTGTCAAAAATCAATTGATCATAT
TTATGTGGGTCTAATTTTTGGCTGTATACTCTATTATTTA
AAACATTTAATTATTTGTGATACACGTTAAAATATTTAAA
TATTATAAATAAAAGTTTATTTAGTATATTCTGTCTACTT
ACCTACATAGTACATATGTATTTACTAGTTAGAGAGAGTG
TAATGAAATACAGTAACATATATGTTGTTGTTCCTGCTAG
ATAGCAGGATTATGGATGACTTAAAATTACTTCACATATT
TCATTTCTTTTTAAAAGTATTTACTTTTAAAATATTAATT
TAAAAAGATCAAAGAATTTCAGTCCTCTAGAAACTGAGCT
TGGATGTACTTCGAGCTAGGAATAGACAGGGCTTGTCACA
TCTGGGTCTTAATTTAGACAAGCAGAATGAGATCTAAGGT
CCTGCTTCTCTCACTGAAGCTATAGACCTTTTATTTAAAC
TTAGTAATTATTGTATTACAGTTATATAATGTTCATAAAT
GAAAGCAAAATTGTTTGATAGTGTTTACATTTAAGAAAGT
ATTTCACTCAATCTGGTCTCCCTACCCATAATTTCCATTA
GCTAGTGTTAAACAAATTCCATTCTATTAACTGTTTCTTC
TGCTAAGTACATTTATAGCTCTAAATATTTTAACTCTATT
TATATGCATTGGTTTTCTTTTTTAGTTTTAATGGGAAATG
GTGTCAAATCAATAAAAATTGTAAATGAGAGGTTTGAAAA
ACTCTGGGTTGTTAAAAACCCAATTGAACCTCCTAGTCAA
ACTGGGACAGCCTAATTGATGACCTCTTTGTATATAAGTA
ATAGATAAGTCACAGGTGAAGAAATATTATTCATTTTTTG
TTATTACATGCTGAAGAAATTATTCTTGATACAATACATC
TTTATTAATGTGGTTAGAAATTGTGATTTCCAAAATCACA
GGTGGCGAGTCTTAAAACATTCAAAAATTGAAATATCAAG
CATCTACTCTTACTCTAATGGAATAAAAATAAAAATCAAT
AACAAGAGAAATTTTTGGGAACTATAAAAACACATGTATA
TCAAACATATACTCCTGAAAGACCAGTGAGTGAATGTAAA
AATTAAAAATAAAATTTAACATTTCTTCAAACAAATGATA
ATGGAAACAGAATATAGCAAAACCTATGGGATACACCAGA
AGTAGTACTAAGAGGAAAGTTTATAGCTATAAGCACCTAT
ATCAAAAAGAAGAAAAGGATCCAGTTTCAGCTTTCTACTT
ATGGCTAGCCAATTTTCCCAGCACCATTTATTAAATAGGG
AATCCTTTCCCCATTTCTTGTTTCTCTCAGGTTTGTCAAA
GATCACATGGCTGTAGATGTGTGGTATTATTTCTGATGGC
TCTGCTCTGTTCCATTGGTCTATATCTCTGTTTTGGTACC
AGTACCATGCTGTTTTGGTTACTGTAGCCTTGTAGTATAG
TTTGAAGTCAGGTAGCGTGATGCCTCCAGCTTTGTTCTTT
TGACTTAGGATTGTCTTGGAGATGCGGGCTCTTTTTTGGT
TCCATATGAACTTTAAAGCAGTTTTTTCCAATTCTGTGAA
GAAACTCATTGGTAGCTTGATGGGGATGGCATTGAATCTA
TAAATTACCTTGGGCAGTATGGCCATTTTCACGATATTGA
TTCTTCCTATCCATGAGCATGGTATGTTCTTCCATTTGTT
TGTGTCCTCTTTGATTTCACTGAGCAGTGGTTTGTAGTTC
TCCTTGAAGAGGTCCTTTACATCCCTTGTAAGTTGGATTC
CTAGGTATTTTATTCTCTTTGAAGCAATTGTGAATGGAAG
TTCATTCCTGATTTGGCTCTCTGTTTGTCTGTTACTGGTG
TATAAGAATGCTTGTGATTTTTGCACATTAATTTTGTATC
CTGAGACTTTGCTGAATTTGCTTATCAGCTTAAGGAGATT
TTGGGCTGAGACAATGGGGTTTTCTAAATATACAATCATG
TCATCTGCAAACAGGGACAATTTGACTTCTTCTTTTCCTA
ACTGAATACCCTTGATTTCTTTCTCTTGCCTAATTGCCCT
AGCCAGAACTTCCAACACTATGCTGAAACTGGATCCTTTC
CTTACTCCTTATACGAAAATTAATTCAAGATGGATTAGAG
ACTTAAATGTTAGACCTAATACCATAAAAATCCTAGAGGA
AAACCTAGGTAGTACCATTCAGGACATAGGCATGGGCAAA
GACTTCATGTCTAAAACACCAAAAGCAATGGCAGCAAAAG
CCAAAATTGACAAATGGGATCTCATTAAACTAAAGAGCTT
CTGCACAGCAAAAGAAACTACCATCAGAGTGAACAGGCAA
CCTACAGAATGGGAGAAAATTTTTGCAATCTACTCATCTG
ACAAAGGGCTAATATCCAGAACCTACAAAGAACTCAAACA
AATTTACAAGAAAAAAACAAACAACCCCATCAAAAAGTGG
GCAAAGGATATGAACAGACATTTCTCAAAAGAAGACATTC
ATACAGCCAACAGACACATGAAAAAATGCTCATCATCACT
GGCCATCAGAGAAATGCAAATCAAAACCACAATGAGATAC
CATCTCACACCAGTTAGAATGGCGATCATTAAAAAGTCAG
GAAACAACAGGTGCTGGAGAGGATGTGGAGAAATAGGAAC
ACTTTTACACTGTTGGTGGGATTGTAAACTAGTTCAACCA
TTATGGAAAACAGTATGGCGATTCCTCAAGGATCTAGAAC
TAGATGTACCATATGACCCAGCCATCCCATTACTGGGTAT
ATACCCAAAGGATTATAAATTATGCTGCTATAAAGACACA
TGCACACGTATGTTTATTGCAGCACTATTCACAATAGCAA
AGACTTGGAATCAACCCAAATGTCCATCAGTGACAGATTG
GATTAAGAAAATGTGGCACATATACACCATGGAATACTAT
GCAGCCATCAAAAAGGATGAGTTTGTGTCCTTTGTAGGGA
CATGGATGCAGCTGGAAACCATCATTCTTAGCAAACTATC
ACAAGAACAGAAAACCAAACACCGCATGTTCTCACTCATA
GGTGGGAACTGAACAATGAGATCACTTGGACTCAGGAAGG
GGAACATCACACACAGGGGCCTATCATGGGGAGGGGGGAG
GGGGGAGGGATTGCATTGGGAGTTATACCTGATGTAAATG
ATGAGTTGATGGGTGCAGCACACCAACATGGCACAAGTAT
ACATATGTAACAAACCTGCATGTTATGCACATGTACCCTA
CAACTTAAAGTATAATAATAATAATAAATTAATTAAAAAA
AAAGAAGAAAAACTTCAAATACACCACCTAATAATACATC
TTAAAGAACTGGAAAAAGCAAGAGAAAACCATACCTAAAT
TTAGCAGAAGAAAATAAATAATAAAGATCAGAGCAAAAAA
AAATGAAACTGAACAAAGAAAACAATACAAAATATCAATG
AAACAAAAAATTGACTTTTTGAAAAGAAACACAATTGACA
AATCTTTAGCCATGCTAAGAAAGGTCGAGCGAGGAGCAAA
TTAAATAAAATCGGAGATGAAAAAGAAAATATTCCAACCA
ATACTGCAGAAATTTAAAGGGTCGTTAGTGGCTACTATGA
GCAACTATATGCCAATAAATTTGAAAACCTAGAAGACAGA
GATAATTTTTTAAACATGTATAACCTACAAAGATTGACCC
ATAAAGAAATCCAAAACATGAACAGACCAATTACAACCAA
TGAAATTGAAACTATAATAAAAAATTCTTCCAGCAAAGAA
AAGCCTGGGAGCCAATGGCTTCACTACTGAATTTTACTAA
ACCTTTAAAGAAGAACTAATGCCAGTCCTACTCAAACCAT
GCTGAAGAATAGAGGAGGAAGTAGTACTTCCAACCTCATT
CTCCAGGGCAGTATTACTCTGATACCAAAGGAAAGACACA
TGAAAAACAAAAGAGAGAAAACTGTAGGCCAATAATCCCA
ATGAACATTGATGCAACAATCCTTAACAAAATACTAGCTT
CAATAACACATTAAAAATATATTCATCATGACCAAGTGGG
ATTTATCCCTGAGATGCAAAAGTGATTCAATATATACGAG
TCAATCCATGTGATACATCATGTTCACAGAATGAAAAATA
AAAGTCATGTAATCATTTCAACTGATGCTGAAAGCATTTG
ATAAAGTGCAATATCCCTTCATGATAAAAACTCTCAAAAA
AAACTAGGTATGAAATGAACATATTTAAACATAATAAAAG
GCATATATTATAGACTCACAGCTAATATCATGCTAAATGG
CTAAATTCTCACAACCTTTCCTGTTAGATATGGAACATGA
CAAGAATGCCCACTTTCACTACTGCTATTCATCCTAGTAC
TGGAAGTGCTAGCAAGAACCATCAGACGAGAAAGGTATAA
AGGTCATCCAAATTGGAATGGAAGATGTCAAATTATCTTT
TTTGCAAATGGCGTAATTTTGTACTTGGAAAAACCTAAAA
ATTCCACCAAAAGACTATTATAACTGATAAACAAATTAAG
TTGCAAGATATAATATCACTGTACAAAAATCAGTAGCATT
TAGACATGCCAACAGCATGTCTCTGAAAAAGAAATCAAGA
AAGTCATCACATTTACAATACCTATAAACAAAATAAAATG
TCTGAAAATAAACTTAAGGAAGTGAAAGATCTCTACAGTC
AAAACTATAAAACATTGATGCAAATAATTTAAGAACAAAC
ACAAAAAATTGAAATATATTCCATGTTCATGAATCGGAAG
AATTAATATTGTTAAAATATTCATACTACCCAAAAGAATG
TGTAGATTAAACACGATTCCTATCAAAATTCCAATGGCAA
TCTTCACAGAAATAGAAAAAACACTGTTAAAATTTGTATG
GAACCACAAAAGACCGAGAATATTCACAGCCATCCTGTGT
AAAAAGAACAAAACTGGAGGATTCACATTTTCTAATTTCA
AATTATACTACAGAGCTGTAGCAACCAGCATGATGCTGCC
ATGAAAACAGACACATAGACCAATGGAACACAATGGAGAA
CACTGAAACAAATTCACACATCTACAGTGAACTCATTTTT
CGCAGTGATGCCAAGAACATATATTGGGGAAATGATAGTT
TCTTCAATAAATTGTGCTATGAAACTGGATATTCACATGC
AGAAGAATAAAACTACACCCCTCATTATATACAATTGTCC
AACCAAAATAGATTGAAGATTTAAATGTAAGACCTCAAAA
TATAGAACTTCTAAAAGTAAACATTGGATAAACTCTCCAG
GACATTGGCCTAAGCACAGGCAACCATAAAAAAGAAAAAA
AAAAAAAATGGACAAATAGGATCACATTAAGTTAAAAATC
TTCTGCAGGGTGAGGAAAAAATCAATAACCCACAGAATAG
GAAAAATATTTTCAATCTATTCATTTGACAAGAGATTAAT
AACCAGAATATATAAAGTTATCAAATAATTCCATAGGAAA
AAATCTAATAATCTGCTTTAAAAATTGGCAAAATATCTGA
ATAGACATTTCTCAAAAGAAGACATATGAATGGCAACAGG
AAAATGAAAAAATGATTGATATCATTGTTCATCAGATAAA
TGAAAATCAAAACTACAATCATCTTACCCCAGTTAAACTG
ACTTTTTTTTCCAAAGGACAGGCAATAATGAATATTGATG
AGGTTGTTGGGAAAAGGAACTCTCATATACTGTTGGTGAG
AATGTAAATTACATGTACAATCATGTAAATGTAATGCAAT
GTACAATGTAAAAACAATGTACAACGACTATGGAGAACAG
TTTGGAGTTTCCTCAAAAAATGAAAATGGAACTACCATAT
GATCCAGCAATTCCACTTCTGGGTATGTATCCAAAATAAA
GAAAATAAGTATATCAAAGATAGATCTGCACTCCCATGCT
TATTGTAGCACTATTCACAATATCCAAGATTTGGAAGCAA
CCTAAGTGTCCATCAGCAGACAAATGGATAAAGAAAATAT
GGTATGTATACACAACAGAGTACTATTCAGTCCTAAAAAT
GAATGAGATTCTGTCATTTGGAACACAGATGGAAATGGAG
GACGTTATGTTAAGTGCAATAAGCCAGGCACAGAAAGACA
AACATCACATGTCCTCACTTATTTGTGGGAGCTCAAAAAG
AAAAGTGAAACAATTGAATTTATGGATATAGAGCAGAATG
ATGATTTCCAAAGGCTGGGAAGGTTAGTTGGAGGGTGGGA
AGGAAATATGGAGATGGTTAATTGGTATAAAAATCTAGTT
AGATAGAACAGATAATATCTAGTATTTCATAGCACAACAT
GGTGACTACAGTCAATAATAATTTATTGTATATTTTTAAA
TAACCTAAAAGAGGATAATTTGATTGATTTGAGGACCTAG
AAAGAATAAAGACTTTGTTGATGGATACCCCATTTGCCCT
GATGTGATTAATGTGCATTGTATTTCTGTATCAAAATATC
TCACATATCCCATAAGTATAAATACCTACCATGTACTCAT
AAACATTAAAAATAAAAATTAATTTTAAAAATGCAAAAAA
GAAATATTATTGAAATGCACAGTTACACATATTTTTGAAA
TTAAACAACAAAGTTCTGAATAGCAAATGAGTCAAAGGGT
AAGTCACAAAAAATATTTTCAAACATTTTGAATTTATCAA
AAAATTAAAAATTTAACTTACATCAATTTGAGAGATGTAA
CAAAAGCACTTAGTTAGAAATTTATAACTTTGAATGCATA
TACTCCATTGGAAAAGAAAAAATATCTCAAATCAATAATA
TGAGCTTTGCTTTGGAAATTTAGAGAAATAAAGAAATTTA
ACCTTCAATTAAGCAACAGAAAATAAATATAAATAATATT
AGAGATAAATAAAAATTGTATTTAATTTTTTATTAAATAA
ATAAAACAGAAATATAACAAATAAATTTTTGAAGCCATTA
TATGTTTAAGATTAAGAAAAGCAACTGATAGCAAAGGCAA
CCAAATTAAAAACAAAACTAAAACAGAAAACACACATCAT
CAATATCATAAATGAAAGGTAAGTTATCACTACTGCTGTA
TTATAGGAATTGTGATGTTAAGAGTATACCACACACAAGT
TGATCCACTCAAATCTGATTATTTTAATAAAAGGTACACT
TTTCTTGGACGATAAAAATTACAAAAATTCACACAAGAAA
AAATAGGTCATCTGAATTCATTTATTAATATTATAGAACA
TGATTCCATAATTAATAATATTTTAATAAAGAAAGCACCT
GATTCAGATTGACTGTTGAATTTTACCTACATTAAAGGAA
GAAGTGATAACAATTCTTCACAATCTCTTTCAGAAAAATA
AAATAGAGGAAATGCTTACCAACTTATTCTTAAAGTCAGT
ATTACTCTAATATCCAAACCAGGTAAAGATGTCATTAAAA
AAAAAAATTGGCCCATATCTCTTATTAATACTGATGCAAG
TATACTTAATAATGTATTAGCAAGTTGAATTCAACAATAT
ATAAAAAGAGTTATACAAAAAAACTGAGTGATTTATTTCT
GATGCACAATAATAGTTCAGTATTTAAAAATCAGTGTAAT
CCACTACCGATGAACGGGACAAAGAAGAATAATCATATGA
CAATACCAATTGACAGAAAAAAAAATTGTCAAATCCAACA
CCCAATCATACAAAACAAGCAAACAAACAAGCAAACAAAC
AAAACTCTCAGTAAATTATGAGTAGAGACAAGATTTCTCA
GCTTTATAAAGATCACCAGCCCAGACATGACGGCTCATGC
CTGTAATCCAAGCATGGGATTGGGAGGACAAGGTGGGCAT
ATCATCTGAGGTCAGGAGTTTGAGAATAGCCTGGCCAGCA
TGGTGAAATCCCATCTCTGCTAAAAATACAAAAATTAGCC
AGGTGTGGTGGTGCACACCTGTAACCCCAGCTACTCAGGG
GGCTGAGGAACAACAATCATTTGAATCTGGGAGGTAGAGG
TGGCAGTGAGCCAAGATCACACCACTTTAGCCTAGATGAC
AGTGTGAAACTCTGAAGAAAAAGATAGAAAAGAAAGAGAG
AAGGAAGGAATGAAGGAAGGAAAGAAGGAAGGAAGGAAGG
AAGGAAGGAAGGAAGGAAGGAAGGAAGGAAGGAAGGAAGG
AAGGAAGGGAGGGAGGGGGGGAGGGAGGGAGGGAGGGAGG
GAGGAAGGGAGGGGAGAAGGAGGGAGGCAGGGAGGGGGGA
AGGAGGGAGGGAGGGGGGGGAAGGAGAGAGGGAGGGAGGG
GAAATTCAATAATATTCTGGAAGACCTACATAATACAATA
AACAAATAAAGGTTACATATTAGAAAGCAAGAAAAAAATA
CTTGTATTGTTTGTAGACAACATGAACATCAGTGAAGAAA
ACCCCAAAGAAATGACAATAAGAAATTCTGGAATGAATAA
CTGAGTATAGCAAGATCACAGGCTACAAGAATTAAATATA
AAAGTCAATTGCTTTTGTATGTGCCAGTAATGAATAACTA
CAGTTTGATATTTAAAAATACATTAAAATAGCACACACAA
AAAAGGAAATGGGTATAAATCTATCAAAATATGTATAGCA
TATACATGTAGAAAACTATAAAACTCTGATAAAAGCAATA
CACAAAAATCTAAATAAGCAGAGATAATAATTTATTCATG
AATCAGAATACCCAATGTTGTTAAGATGTCAACTCTTACC
AATTACACATATGTTCAACAAAATCTCTCTCTAAATCCCA
TCAAACTGTACTTTTCTTGGTATAGACATACTGATACTAA
CAGTTATAAGAAAAGTAAAAAAAACTAGAATAATCAATAC
TACTTTGCTTAAGAGGAGCAAAGTTAGAAGACGCACTCTA
CCTAATCTCAAGGCATACCACAAAACTAAAGCAAACAAGA
CAGCATGGTTCTGGTGAAAAGACAGATAGCTAAAGCATTA
AGACAGGAAAAAATGTTGAGATACAGTCCCACAGAAATAT
AGTCACCTGACAAAAGGAAATATATTTCAATAAAAGAAGA
CTGATCATTTCACCAAATGGTGTTGGAACAATTGGGTGTC
CATATGCAAAACAAAACAAACAAACAAAAAGTTAGAAAAA
GACCTTATACTTTTCACTAAAATTGACTCATAATAGATTG
TCAGATTAAATGTAAAACATAAAATTTTAAAAAATTGTAG
AAGAAAATGGTGGTGGTCTTAGATTCATGTGAGCTTTTAA
GTATATTTCTAGATGAATAATCCATGGCAGAGAAATGAAG
TGATAAACTAGATATTACTAAATTAAAAATTATTTCTCAT
AACAGCATCTTAGTAGCAAAGGATACTGTTTAAAAATGTT
AAAGTACAGACTCATAAGTTTTTTTCAAAATGAATATCCC
ATAAAGAATTTGAATCAAAAATATACAAAAAAATTATAAA
ACTCAACAATTAGAAAACAAGTAACCCAATTTAAAAATGG
GCAAAAGATCTAAATAGACACTTCAGCTTACTTAAACAAG
TAGAAAATAAACATGCAAAGTCATACTCAATGTCACTTGT
CATTAGGGAATTTCACATTAAAACTCTGGTGAAAGTTCAG
TGTATGTCTGTTAGAATGGTTTAAATAATAAAATAACACC
CTCACAATACCAATCTTTGGCAAGAATGTAGAGCTACAGG
GACTCTCATTCATTGCTACTGGAGATGCAAAATGGTACCA
TAACATTGGACAAAAGTATGGCAGTATCTTCTAAAGTAAA
ACATGTTCTTACAATACAATTCAATGTTCATGTTCCTAGG
CATGTATCCAGCTGATTTTTTAAAATATATTTCTATGTGT
AACCTGCATGCAAATGTGTATAGATGCTTTATGAATGATA
TCCAAAAACTGGAAGTAACAAAGATAGCCTTCAATATGTT
AATTGACAAACTGTGGCACACCCGTAAAATAAAATGTTAT
TCTGCAGTAAAAAATAATGAGTCTCAAGCCACAAAAAGAC
ATGGATGAACCTTAAATGCATATTGCTAAATGAAAGACTC
CAGTTTAAAAGGGATGTTAATTGTACAATTCCAATGATAC
AACATTCTGGAGTAGGCAGACTGTGGCAATGGTAAAAGTA
TCAGTGGTAGCCAGGAGTTAGGGAGAAAACAGAAGGTTGA
GAAGCACAGGGAAATTTTAAGAATGCAAAACTGTTCTTCA
TGATACTATAATGGTGGATACAACATATTATGCATCTGTT
AAAACCCATAGTACATTACAGGTTAAAGATTGAGCTTTAA
TTATGCAAATTTTAAAGTCAGTTAGGAAGTTGAATATTCT
GGAAAGGAATGTAGACTATGACAAGAAAATCTACATGTAT
TACAAATTTATAAAAGTACTGATCTCTAAGTAACTGGAAA
TAAGTGGAGTCTGTAAAACTTTAGGATAAAAGGAAACTTG
AACAGAAGTATGATACTCTAGGTGATCAATTGCTTCCCAT
GAGATTTCAGCCTAACAATTCTGAGGTTGCCAAAGCTGCA
CACTGGAATGGAACAATGAAGTAAATGAATTTCAAATGAA
ACAGCTAAAGTAATTCACATAGTAACGGATTACTTGGAGA
CCACAGAATAAACTTATGTTTAGCTTAATATGAATAGAGA
TGCTTACATACAAAACCATTTATCGATATATGCATAAGCA
CGAGTTCATATACCCACATAGAGTTTCTTGTTCTTTCGAC
TGAGAAGATATAAGAATACTCCAAAAACAATGAACACAAT
AGCACCCAGGTCTTGGTTTCTAATACCATTTTCTAATAAA
AGGAAATAGGGTTCCTTAGAGAAATGGCTGGTTATAGGAC
TGCACTGGAAATATATAAGATGAAACTAGAGCACCTTGTA
GTACCAGAATGTAAGAAAATGATAAATAAAATACCCATAC
TAATAAGGTTATGTCGCAAAGACACAGGAACCAATTGATA
ACTCACCCAATGGTTAACAAGGGAACAATTTGAGCAACGA
CAACAACAAATTAAAATTGTGGAGAACAGAGAACTCTCAT
ACACTGCTGGTGAGAATGTAAATTAGTACAACCTTTATGG
TAAATAGCATGCAGGTTTCTCAAAGGACTAAAAATAGAAT
TACCATTTGATCTAGCAATCCCACTACTGGGTATCTGCTC
AAAGGAAAAGAAACTGCTATATAAAAAACATATTCACACA
CATATATTTATCACAGCACTATTCAAAATAGTGGAGATAT
AAAATCACTCTAAATTGCCATCAACAAATGGGTGGCTGAA
GAAAACGTGATACATATACACAAGGGAATAGTATTTTGCC
ATAAAAAAGGATAAAATCACGTGTTTTACAGCAACATGTA
TAGAACTGTAAGTTATTATCTTAAGTGACAAAAGTCAGAC
ACAGAAAGATGAATACTCCATGTTCTCACTTATAAAAGAA
AGCTAAATAGTGTGTACACTTGGATATAGAGTATGGAATA
ATAGACTATGGAGATTCGGAAGGGTGAGGGAGTGAGAGTG
GTGTGGATGATGATAAATTACTAATATGTACAATGTACAT
TATTTGGGCAATGGATAGCCTAAAAACCCTGACTTCACCA
CTATTCAAACTACATATGTAACAAAATTGCACTCATGCCC
CTAAAATTATACAAATTATGATATAATTTTAAAATAGTAA
TAGATTTGTATCCCAAAGTTTAGAATAAATAATCATGAAT
TTTGTAATTTGTGATTGAGTAAATACCTAAATGCAGAAGA
CACAAGTCTCCTGTGTAGAGGAATTCCAAACAAGAGGAAA
TTTCACCCTTAAGGAGCTGCTGCATAATTTCATGCTCCTT
CGTGTGGGCTGCAATTAGTGTCTTCCTTCCAGAAAGTACA
ATTTAATAAGGCAGACAGAAAGAATAACTCTACAGTGGAG
AAACCTGACAAACCCTGCCACCACAAGGCAATCAAAACAC
CAACAGTGATAAGCCACTGATACGTCTACAAAATACCTGT
CTTGTACTCAAAGTTGTCAAAGCTTTCAAAGAGAAGGAAA
CCTGGAGAACCTATCACAGCCAAACAGAGCCTGAGGAGTC
ATGATGACTAAACTTAATGTGGTATCTAGGATAGGACCCT
GAAACAGGAAATGAATATTAGCTTTAAACTATGGAATAAA
ACTGAAGAAATCTGATTAATGTATGATCTTTAGTTGAGAA
AAATGCATTGATGTTTCACTAATTGTTCCAAATCAACCAT
ACGAAAGTAAGATATAATGTAAGATAATATTGCAGAGACT
GGATACAGTGCATATGATAACTCTGTGTTTTCTTCACAAA
AATATAAAATTGTTCTTTTTTATTCTTGTAAATTATTTTA
ATTGACAAGTTATACATGTTCATGGGGTACAGTGTGATAT
TTTGGTACATATTAATATATTCAGTGTGCAATGATCATAT
CAGGGAATTAGCATATCACCTCAAACATTTATCATTTCTT
TGTATTGGGAACCTTCAAAATCCTCTCTTCTAGCTACTTG
AAAATACATAATGAATTATTGTTAAGTATACTCATCCTAC
AGTGTTATACAACACTGGAACTTATTCCCCTATCTAGCTA
TAATTCGTGTATGTTAACCAATCTGTTCCTATCCCTCCTC
CTACTATTACTCTTCCCAGCCTCTAGTGGCTGCTTCTATG
AGATTAACTTTTTAAACTTCCACATGAGAACATTTGTTAT
CTGTCTTTCTGTGGCCGACTTATTTTTCCTAACATAATGT
CCTCCAAGTTCATTCACATTGCCTCAAATGACAGAATTTC
ATTCTTTTTTGTGACTGAATAGTATTCCATTGTGCACATA
TATTACATTTCCTTCATTCCTCTCTTGATATATATGTAGA
TTGAGTCCATATCTTGCCTCTCATACATACTGCTGCAATA
AACATAAGGGTGCAGATATCTCCTCGACATAATAATTTAA
TTCCTTTTGAATATGTACCCAGTACTGGGTAATGGGATTG
TTGGATAATATGGTAGTTCTACTTTAAAATTTTGAAGGAG
CCTTCATACTGTATTCCATAATGACTGTATTAGTTTACAT
TTCAAGCACAATGTATAAAAGCTCCCTTTTCTCTTTTTCT
CATTCTCATCAGCATTTTTTTTGTCTTTTTGATTATTGAC
ATTCAAATGGGGTAAGATGCTGTCTTGTGATTTAGATTTG
TGTTTCCTTGACAATGAGTGATATTGAGCATATATTTCTG
TTTTTATGCCAGTGTCATGCCAATTTGTTTACTACAGCTT
TGTAGTATATTTTGGAGTCAAATAGTGTGATGATTCCAGT
TTTATTCCTTTTGTCCAGAATTGCTTTGGCATTTAAGAGT
CTTTTGTGGTTCTATGCAATTTTAGAAATGTTTCTTTTTT
CTATTTCTGTGAAGAATAGTATTACTAATTTCATAGGGAT
TGCATTGAATCTGTAAATAAAATTGTTCTACATTTTTAAT
GCTTATTTTTATAAACAACTATACTCAAGAAAGAAATGAA
AAAATCATAAAAACATATCCTGAATCTTACAGTTCTAAGT
AGTATTGCATCAAAACAAAAACATTTCTTCCATTATCATT
TCATTTAGTTTTTGTGGAAATATTGAGAAGAACAAATACT
AATGGCTAAGTTAAAAATGTAGCAATGGACAATAAGTAAT
AAATCCTTATTCTGGCCTCTTCTACACTATGTTTTTCCAG
ATAGACTAGAGCAACATAAAAAATCTTATTTGAACCTCAT
TATAATGCAATTTTGTACACTTTTTAAAAAAATAATGATT
ATTCAAATACACAATGAGGTAAAACACCAACACATAGCAT
TAGCTGAATTAATATATTTTGCACATAACATTGATTAAAA
CTCTTAGCATTGTTGCCAGAATTTTTCACTGATTTGGGGT
TATTAGTCTGTTTTTGGCTGTAGTGCAATTTTTTTCTCTA
ATTCTTTCTCTGCTTTTTTCTCACATAAAACACATGTATT
GAACTTTGTGTTTCCTATCATTTTTCACAATGAAAATCAC
CATTCAAAATCATGCTTGACAGGATAAAACTTCTGCCTAT
AACAATACAGATTATTCTCTATGTAAATAAAAGTAGTTAT
ATTCTTTTCTGAGTGGACATTTAGCTGAGGTCCTGACATT
TGTGGGTGTATGTGTTTTATTTGCATTGATGTTGAAAGTA
TGCATGCCAAAAAGTTTTATATTCCAACATATTAATAGAA
ATTATAATTACATTTCTGCACTATCAATTTAAATACTAAA
TGTGTTGCTTAAAAATAATTTTTAAAGTTCATCAATTCCA
TAACTATTGTGGCCAGGGTATAGTTATAGTAGATAATGCA
CACTTTAATCTGATGATAGTTACATTGTCTTTTTTCCTAA
AAATCTAAATTTTACATTTGCATTTTTAATGACTTTACAA
CCACTTAGAGTCACCCTTTACTTGTCATGACTAATGAGAC
AATACGTATGTAACTATGCTGTTCATGGTAAATTCTTCTC
AGTGTTTTATTATGTTCATCACCATATTTCCAGTGCCTAC
CATAATTCCTAAGTATATAAGAATAAATAAATAATAGTTT
AACAAAGGCATAAAAAATTGTTTTTTTAATTATGTTAGTG
AACGAATAAATTTGTGTTTACTTTTGAAACTTCAATGTAT
TCATCTTAAAGAATATATAATTTCAAATCTTTTTGGACAT
TTTGTTTTATTCAATATTTTATGAAGACTCCTGAGCTTAT
TGTGTGAAGTTTGCAAAGTCAAATAAGAATTTCAAATATT
CGTTTAGGAGTGTTGTTGCTTCCAAGAGACTTTATACATA
ATTATTCTTCTACATTTGACAATCCAATGACAGAGAATAG
TTTTCTGGGGAAGTAATATAACTTTTGGGGGAGATTCCTA
TCACATTTGAAATTTTGGTAGAAAATTTAAATCGCGTGAC
TACTAATAACTTGGGATTCAAACAATTAACAGGTTATTAC
ATTCCAGGAAACAAAACTGGCTTTTAAATCTGTAAATTAA
TGGTACCTATGAAGGAAAGTAATGAATCTCTCCCAATCTC
AAATCACAGAACACAGTCCGCATACCTTGGGCTGGTTTTC
TCCAGCAAACCAAGCTTTCCTCCACGTGAGTCTTTACAAA
ACATTATTTCTTTTCCTTAGCACACTCTTCTGCCAGCACA
TTTTTTGCTGAACTTTTGCTCTCACTTCTGGTCTACTGTA
TCAATTTTCACAATAATGTCACAGTACAAACCACCTAAAA
CCTACAGCTTTACAACAACAAAAGTTATTTTTACACATGA
GCTCTGGTGCACTCTGAGTATACAGTGACATGGGTTGGAT
TCAGCTAATCTTGGCTAGACTCATTCAGGTATTTGCAGAA
GTTGACTGTGTGGCATAGGCTGGTTGCTCTAGGATGACCT
AGCTGGGATGACTCCACTTGTTGCTCACATTCCTCCATTA
GTCTGCTCTCAGTAGGTACTCATAGTGTTGTGAGGAGCCT
GAAAAGAAAAAAAAAAATGTAAGAGCAAAAGTGCTTTCTC
AAGCTTCTGACTGGCCAAAATAATTAAATAATGAAGCCCA
GAATTAGTGTGGAGGAATAGTGTCAAGTAGTATAGATACT
AGGAGGAATGAAAAATAGACTATTCATGCAATGAATCTCT
TACAATATCTATGTCCTATGTGCCTTTCTGTCTGTATCAA
TATCTGTATATTTATATGGATGTACTTTAATTTGATTTCC
AAGTCCAAATAACAAACGGCAAAAGCGGATGTTTCTTTGG
TTATATCAAAAAATTTTTAAAAGTTGACCTGTGCTTTGAT
TCTATGATAATAAAAATGTTAAAAGTCACAGAGTCACATC
CAGCTGAACACGTATAAAATATTTGTAACAATATTTTCTC
TTTTCAATTCAAATTTAATAGCTTATTGGACTTCTCTTTT
CTGTTTTCTATGCACCATTAAACATCAGACATCTCTTGTC
TCATTCACACCTAATTCTTTATCTTGTTGAAATCCCTAGA
AAATGTGTTATATCCTTTTTACTGTCCGTATGAATTAAAC
TGTCTTCTGTTGCTATATTTCAGAAAATGTATCTTCTCTG
TACCTCCCACTAGAATGAAATCTTAAATGCAAGACAGTAT
CTAATTATTTCTCCAAAATTACTCTTATGTGTCACATTTT
TATCAATATTGGATATCATTATAAAGGCTAGTAGTATTAT
TTATGTACTGATACTTATTAGTACTCATCAACTAACGTTG
TGAAGGATCATTGTGAATTACTATTAATATAAATATATAT
ATGTCTTAAGTATGGCTTGACATGAGGATAAACTTTATGA
TATCTAGGACAGTTGCTCTCTATCCTAAGTGTATGCTGTA
ATCTATCACAGAACTTTATGAATGCAGACTTCTAGTCCTC
AATCTGGTAGATTCTGAGATATGTTTATATTAGTTGTTAA
TATTCTTCAGAAGTTGATATCAGGGGGCAGGTAATTATAT
TATCAAAATATAGAAAAATAAGTAGTTAAGTTCCTTAGCA
TAGGACATACGTAACCAAAAAACAATATGAATTATCAATC
CAAGCTTATGCAAAGGAGAAAGACAAAGCAAAAATATGAA
GAGCTGCAAACAGTGGTAGGTTGCTCCCAACATAATTACT
CATAAAGTGATATAGAATATAATATTCATCTACAGTAGAA
AAGCTATTTCTAAGGCTAGCCCTCAAAGAGTAATCCAGAT
TAGTTTATTCAGAAGGCCAATAGTGTACAGCTTAGAAAGA
CTGAAATAAAAACCAGTCGGTCCATACTTTTTTATTTAAA
TAGAAACTTATCTTTTAAAAGTAGAAAATGCTATATGACT
ACATTCCAAATATTTCAGATGAGAGTATAACTGAATAATT
ACAAATAAAAATATTGAAAAAGAGATCCCTCTTTATTACA
GCAGTCTTACAAATTTATTGTCATGATAATTTTTTATCAG
TTCTCTCACTTAGTTTGATCTTTATAATCATAAGAATTGT
GTGAGTTACTGTTATCAGCACTTCATCAGAATATTTTGAT
TACCTGTTCCTGTATAGCACAGTATCCCAAAACACAGTGG
GTTAACATAACTGTTTCCTTTGTTTCCTATTCAATGGATT
AGAAACATCGACAGGACATTGTAGGTGGAGCTTATCTTTG
CTCCAGTTGATGCCTAATGGGGATGAAATACTCAAGATTA
TATCTTCTTTCACATGCGTAGTTCCTCAGCTAAGATTGCT
TCTGTGTTTGCGGAATAGTTAGAATGTATTAACTGGGATA
GGATGATTCGGTTCCAAGATGTCTCATGCACATGACTATC
AAGATGGTTCTGGCTATTTGCTGGAAGCTCAACAAAGACT
TACAACTGAAAAGTATGCTTATTGTCAACTGGGTTCCTCA
GTTCTCTGGCACATGGTGATATTAGGTTTTTTCACAGCAT
GATGGGATCAGGATATTTGTACTTCTTGTGTGGTTGCTTG
CTTCTAAAAGTGCAAAAGCAGAAGCTGCCAAAGTTTCTTC
TGGTTTAGGTCCAGAAATGACACATTACTTAATTAAAGCA
GATCACCAGCTCACCTTGGGCAGGAGGAGGGGCAGTAGAA
GTTCTACAGCAATGTAAATACCAGGAAGCATTATTCACTG
GGACCACCAATATAACCATTTACAATAGGTTGATCTTTGG
CCCCCCACTAATGTTTGACTTAACCTATGCAAAATATGTT
CAACTACCCACCAAAGGAATTCAAAATCTCATGCTATTAC
AGCGTGAAGCTCAGGTTTGGAATCCCAGATCTCATCTTGT
AAGTCAAGTCCAGGTTTGGGTGAGACCACTCAGGAGTGGT
AATTTTTAAAGTGACAATCTGTAAATTTAGCAACAAGTTT
CTTTGTTTCCACATATCCAACATATTTGAGATAAGAACTA
CATAACTTTAATATTTTTATTTATGATGGAAGTTGGATGA
TGAAAGGCACATAGCAGCTGTTAATCCATAATAATTCTTA
CATCCAGCTGAACACGTACTATTAGGGCCCAATTATTAGG
ACTGAACACAGTCATTATTAGGGCCCGATTTTATTCCTAT
GAATAGTTCTATATGGTCATTGGAAGTATTTGGATATACT
TGGATTCTCTATGATTCTATGGTTATTGACTCTTCCTTCT
GAATCATAATTTCCACCTGACCCTCCACTAAAAAATTTGC
CCTAGACTTGCAGCTGAGTAGTTTTCTCAAACTGCTTTGT
GTTCAGATAGAGTTGGAGGCCTAAAACCTCTTTTCATTTG
GAAACATCTCACACCCATTTTGTCCAAGCAAATGTATTTT
TATTTACAAATATGTGTGTTTCCTATGTACTAAGTTATAC
TCTTCTCCAGTAGACAAAATACACACACGTGCATGCACAC
ACACACACACACACACCCCTCTCTGAGATAGATTCTCCTC
TACTTTAGGCTCAAAGTCAGGTGGCTTAAGATTTAGAAAG
GTTTTATTATACAGTTTAGAGGGTTTTGATGCCCCTCTTT
AGATCTCTGTAAGGTTTTGATTAAAGGTTATATAGGAATC
TCATTGTGAAGATGATTTTTACTGGCAGTTCCCTGATTTT
ACTTTGTGCTAAGACATTTGTCATTTTGAGAACCTCAAGC
TGGCGCAATGAGTTAGAACTGAGAAACAGTTTCATTTTCA
AATAATAAAAAAGTGTTTTGAAAATATTTTATTTAAATTC
TGCTTGACGTGATCAATTCTTTCATTAATTCATTCACTTT
AATATATACCTTATCCCATTTAGGTAATTTTTTTAAAAAG
TACACACTGCTATGGTTTGAATGTGTCCCCCAAAGTTCAT
GTGTTGCAAACCTAATCCCTAACACAGCAGTGTTAAGAGG
TAAGTCCTTTGAGAGGTGATTATGTCGTGGCGGATCTAGC
CTCCTGAATGGATTAATGCTATTATGGTGGGAATGGGTTC
ATTATCACAAGGAGGGGTTGCCCCCTTCCTGTCTTTCTTG
CATACTTATGCTCATGTGCCCTTCCACCGTTCTACCACGG
ATGACACAGCAAGAAGAACCTCACTGGACTAGGCCCATCA
ATTTTGAACTTTCCAGCTTCCAGAACTGTGAGCCAAATAA
ACTTCTATTGTTTACAAATTACCCCTGTGATATTGTCATA
TTCTTTTTTCTTTTTTTTGAGATGGAGTCTTGCTCTGTCA
CCCAGGCTGGAGTGCAGTGGTGCAATCTCGGCTCACTACA
CCTCCTGGGTTCAAGCAACTCTCCTACCTCAGCCTCCCAA
GTAGCTGGGATTACAGGTGCACACCACCACTCCTGACTAA
TTTTTGTATTTTTAGTAGAGATGGGATTTCACCATGTTGG
CTAGGCTGGTCTCAAACTCTTGACTTCGTGATCCACCCAC
CATGACCTCCCAAAGTGCTGGGATTACAGGCGTGAGCCAC
TACACCTGGCCCACTCTGTGATATTCTATTACAACAAAAT
GTACTGAGAAACACATGAATAAAACGAAAAAAACTAATTG
GCACTTATAATGTCTACATTGAAATTATTTTAGCCAAATC
TGTAAGTTCACAAGTTTGTTAAATGTATATTATATCTTTC
ATACTACTACAAGTGATAGTCTCACCAGTTAAAACATTTT
CTTCTGCTTCAATAGCAATTTCCTCCCTACGGTTTTTTGT
TTGTTTGTTTGTTTGTTTTTTAGAGACAGGGTCTTGCTTT
GTTGCCCAGGCTGGAGTGCAGTGGGACATTCATTATGTAC
TGTAACCTCAAACATTTGGATTAAGCAATCCTCTAACTAG
GACCACAGGTGTGTGCCACCACACCTGGCCATTTTTTAAA
TTATTATTCATTTTAGAGACTGGTCATGCTGGTCTCTAAC
TACTGATCTCAAGCAGTCCCCTGTCTTAGCTACCCAAATC
TCTGAGATTACAGGCTTAACCCAACATGCCCAGGCTCTAT
GTATTAATTTTTGAATTATCTATATCTGCTGTTATAGAGT
GAACTATGTTTCCCCATCCCCAAATTTGCATGTTGAAACT
CTCACTCCCAATGTGACTGCATGAGGGATATAGAACCTTT
AGAAAGATAATTAAGATTAAATAATGTCAAAAGGGTGGGG
TCCTAATCCAATATGGTTGAAGTCCTTATAAGAAGAGGAA
GAGGAACTAGCAATGCAAGAATGCAGTGAGAAGGCAGATG
TCTGCCAGTCCAATAAAAAAAGCGTCAGGGTAAACCAAAT
ATGCCCACACCTTGATCTGGAACTTCCAGCATCTGTAACT
TCAAAAAAATAAACCTCTGTGCTTAAGGCCTCAAAATGAT
GGTTTTTGTTTGTTTGTTTATGTCAGCCCCAGCAAATTAA
TATATCTGCATAAGAAAATATTGACAATATAGTGGACTCA
ACTGTCTTATTTGCTCATTATTCTTTCGTTGGGGATTTGG
ATAAGGCATTGTAAACATAAATACTTTCCACATCACATCA
TGAGAGTTCCACATTATTGCCACATATTTGGTGTGTCAAT
TAGAGTGAGTGGTTTGAATGTCTGCAGCTAGTCAGGATCC
ATTTCCAAGATGACACAATCACAATGCTGGTAATCTGATG
CTGAGTATTGGTTGGGAGCTCTTACAGCACTCTCGGCTGG
GGAGAAGAGTTCTCTCTGGTCGAGAAGAGATCTTCAGTTC
TCCTCCCTGCGGTATCTACATGTGGCTGTCTCAACTACCT
AAGACTTTCTTTATCTGTCTAAGCGTAAGAGTCTCAGAGT
TGTTGACTTAACATGGCTACTAACTTCCTAATAAACTGTC
AGATTGTCTTAAATTTTCTGCCCTGAACTGGCACAGCATC
ACTTTTTGCCACACTTTGTTGGTTAAAGCAGATAGCAGAG
TCAGCCCGGATTCAAAACTGGGAAGAAATACTTCATGCAG
AAGTGCCCATGTAATATTCCACATATATGTGTGTGTGTGT
GTGTATATAAACATATAGACACATGTTTATATATATGCAT
ATATAACACATAAAGTGCTTATCTGATTCGTCTGACAATC
CTTGATGCATATTGTGTGACTCAATGACACAATCTCACAT
ATGAAGAAACATTCATACAAATGATGACATTGCAGTAATA
TCTGAAAAGACAGAACTACCTAAATGTTCTAAAACCCACA
TATTTTACACAGAATTACTGTAGTCTTACAATAATATTGT
TTAAATAAAATTTAGATTCATTTTTTATGTTTGTAAATTT
ACTTGGTGATTTTTTGAGGAATAAATTACATTTGTAAGGA
TAGACATTTTTATAGTATTTACTTCCTAATTATGAATGAC
CTACACCTATTCATCCAAACATTTTCATAGGTTATATTTT
CAGATATTATATATTGAATGAAATTTAATATTTTAACTGG
TTCTGTTTACTTTTCTTATTTCTATAGTGATAATAGAATT
GTGCCTTATTTTAATGGGCATTTCCCCTAGTTTCAAACAG
CCATGTTTATAACTATAAAGCATTAATTTCTCTCTGTGGT
TTATTAACACCTTTAATTAAGAGATGTTATCAGACTACAC
ATCTATGACATAAGTACTACCTGTATAATTGACCATATTT
AAGAGAGTCCAGGTAGTCAATAGCTATGCAGGTGTAATAA
ACATACTCTAAAAATATTTTTGTCAGGTTTTTCAAAGATC
AGATGGCTGTAGATATGTGGTATTATTTCTGAGGGCCCTG
TTCTGTTCCATTGGTCTATATCTCTGTTTTGGTACCAGTA
CCATGTTGTTTTGGTTACTATAGCCTTGTAGTATAGTTTG
AAGTCAGGTAGCGTGATGCCTCCAGCTTTGTTCTTTTGGC
TTAGGATTGTCCTGGCAATGCGGGATCTTTTTTGGTTCCA
TATGAACTTTAAAGCGTTTTTTTCCAATCCTGTGAAGAAA
GTCATCGGTAGCTTAATGGAGATGGCATTGAATCTATAAA
TTACCTTGGGCAGCATGGCTATTTTCATGATATTGATTCT
TCCTATCCATGAGCATGGCATGTTCTTCCATTTGTTTGTG
TCCTCTTTTATTTCACTGGGAAAGGAGTCTCTATTTAATA
AATGGTGCTGGGAAAATTGGGTAGCCGCAAGTAGAAAGCT
GAAACAGGATCCTTTCCTTACCCCTTATACGAAAATTAAT
TCAAGATGGATTAGAGACTTAAATGTTAGACCTAAAACCA
TAAAAACCCTAGAAGAAAACCTAGGCAATACCATCCAAGA
CATAGGCATGGGCAAGGACTTCATGTCTAAAACACCAAAA
GCAACGGCAACAAAAGCCAAAATTGACAAATGGGATCTAA
TTAAACTAAAGAGCTTCTGCACAGCAAAAGAAACTACCAT
CAGAGTGAACAGGCAACCTATTGAATGGGAGAAAATTTTT
GCAATCTACTCATCTGACAAACGGCTAATATCCAGAACCT
ACAAAGAACTCAAACAAATTTACAAGAAATAAAAACAAAC
AAACCCATCAAAAAGTAGGCAAAGGATATGAACAGACACT
TCTCAAAAGAAGACATTTATGCAGCCAACAGACATATGAA
AAAATGCTCATCATCACTAGTCATCAGAGAAATGCAAATC
AAAACCACAAAGAGATATCATCTCACACCAGTTAGAATGG
CAATCATTAAAAAGTCAGGAAACAACAGGTGCTGGAGAGG
ACATGGAGAAATAGGAACACTTTTACACTGTTGGTGGGAC
TGTAAACTAGTTCAACCATTGTGGAAGACAGTGTGACGAT
TCCTCAAGGATCTAGAACTAGAAATACCATTTGACCCAGC
CATCCCATTACTGGGGATATACCCAAAGGATTATAAATGG
TGCTGCTATAAAGACACATGCACACGTATGTTTATTGCAA
CACTATTCACAATAGCAAAGACTTGGAATCAACCCAAACA
TCCATCACTGACAGACTGGATTAAGAAAATGTAGTACATA
TACACCATGGAATACTATGCAGCCATTAAAAAGGATGAGT
TTGTGTCCTTTGTAGAGACATGGATGCAGCTGGAAATCAT
CATTCTCAGAAACTATCGCAAAAACAGAAAACCAAACACC
ACATGTTCTCACTCATAGGTGGGAATTGAACCATGAGATC
ACTTGGACACAGGAAGGGGAACATCACACACAGGGGCCTA
TTGTGGGGAGGGGTGAGGGGGGCGGGATAGCATTAGGAGA
TATACCTAATATAAATGACGAGTTAATGGGTGCAGCACAC
CAACATGACACATGTATACATATGTAACAAACCCACATGT
TGTGCACATGTACCCTAGAACTTAAAGTATAATAAAAAGA
AAAGGAAAAAAGAAAAAAAATTTAGGAGAAGTTGAAGGCA
TACTTTAAAATATATGCTGATCTGACATAATTATTCATAT
ATACAGAAATTCTTGATGTAGTGAGCTCCTAGGTTCTTTA
TTGTAAATATTTAGTTAGAAACGGTCTCCTGAAAGCAACC
ACACTATGACAATGCAAGGAACTTCCGAACAGTTTACAAC
AGTAATGTCCTCCATGGCATTATTTTGCTAGGGGTTCAGA
AACACCAGGAAAACAACTCCAGTCCTGAGTGATAGGGTCT
ACATTTTCCTTTAATTCAGTTCTGCTGTTCTCCTAAATTA
TTATTATGTATTTATTTATTTATTATTTTTTTAGACAGAG
TCATGCTCTGTCGCCCAGGTTGGAGCGCAGTGGCTCAATC
TTGGCTCACTGCAAGCTCCGCCTCCCTGGTTCACGCCAGT
CTCCTACCTCAGCCTCCTGAGTAGCTGGGACTACAGGAGC
CTGCCACCACGCCTGACTAATGTTTTTGTATTTTTAGTAG
AGAGGGAGTTTCACCATGTTAGCCAGGCTGGCCTTGATCT
CCTGACCTCAGGTGATCCACCCCCATCGGCCACCCAAAGT
GCTGGGATTATAGGCGTGAGCCACCGAGACCGGCTTGTTC
TCCTAAATTTAAAACTTCATCACGATCTATCCATTCAATC
AGATGATAAACTCAAGTCATAAGCAATCTAGAATTTCTTC
CTTTCCCTCAGCATCACTCTGGCTGAATCCATCTTTTAAA
TACGTCTCTAAACAGTCGTTTTTCACTTAATACCAATTTC
ATTCTCTTTTAGTTTAGAACTTTGGCTTATATTATTTACA
TAAGTTTCTAATTTGACTGTCACAATCAACACATCATGGA
ACTCTTGATCTTTATTTTTGCTTACCTCCTATTTACCCTC
CATTTTTCTGACCCAAGTGATTTATGTATAAAACAAATCT
ACACTTATCATTCTTCTATAAATCCCTGTAAGACATGGCA
CAAGCCTGTTAGCATGATGTGAAAAGCCCTGTTCTATCAC
TCGACCATTTTTCTCACATATCTCACACAGGTTTTTAGTC
TGGTGTTACCAAACTACTAACGTTTTAAACACACACGTTT
TTTTCCTTACCTGTTTGTTTGTTCCTGTTGCTTTCTCTTT
CTGGAGAGTTTTTAGTCTCTCTGTGCTCTCCCATTCTTAT
CCTTCAACACTCAGTTCAATTGCTTCCAGTTCCAAGCAGT
TTCCTTTGGCAACATCCCTTTTCTTACACAGTCCAGCGTG
TAATAAGTGCCTTTTCTACATTATCGTAGTTCATTGGACA
TGCTTCCTTTTTATACAAAACACAGACACGCTTGAGATTT
GTTGCATTGCCTAGGCCATGCATATTAGTTAGTGAAAAAG
TAACTGTAATTTTTACTATTAAAAGTAATGGTAAAAACTG
CAATTACTTTTGCACCAAACTAACACTGCAAACTCACTAG
GGAATAGTAGTATAGTGTATATATTGAAGAGACTGAAGCA
AAGTAGGATGTCATAATTTCATATTTAATTTAAAATAAGC
TTTTTCTCTTATTCCTGTTTTACTTCTTCAACTTGTTCTC
CCTCTTCATTTTAGCACAAGTTGTTAATAAACTCTCTAGG
TCTTTCTCAGTTCATAACATTGAACCTGAAAAAAGTTTAT
TTATTTTAAAAGATATACCAATATGTTCAACCAAATTGTG
TGTATGAGAACAAGAAGACCATATATAATTGTTTGATCTT
TTGAAGAAAAGATAATGGCAAAACTTCAAGTTACAAATAC
ATATTAGGTATACATTTTTGTCTGAGATAAAAGTAGATTA
TAAAATAAAATCTTAAAATTAGTCCTAAAATGAGACTTAA
CTGACAGTCTTTGGATAGAGTCAAAATCTATTAGCTGATA
GGTATACTGAGAAATGATCTGGCACTGAGCCAAGTTTTTT
GTGTCAAATACAGTGTTATTTAATCAAATGGAAAAATAAT
TCACTTAAAATCAGACCTAACAATAGATGATATTTTTGGC
ATAAGCAAACACATGCTTTATTTAACTGTTAGAAGATAAG
TGAAAAGCCCTTGCAGCATATTCGATATGGGAAAAAGTAA
GGACAATGCCAGTGACTGAAAAAGAAAAATTAACTTATTT
TTTCTCAGAGAAAAATAATGTGAAATACTATCTAGTTGCA
TTTAAAAAAAATATTTTTTTTTGCTTTACAAAATTAGCCA
TTACACTCCCGGATACTTATTTAAGAGTAATGAAGAAATA
AGTTCAAACAAAAATCTGCACAAGAAGGTAATTTTACTTG
TAATAACCCCACATTGGAAACACCGAGTTGTTCCTTCAAG
AGTGAATGATTAAGCAGACTGTGCTGATGCATCCTTACCA
TGGTATACTACTCAGCAGTATAAAGGAACTATTTCCTGCA
GCAGTCTGGACGAATCTCCAGAGAATTACACTGAATGAAA
AAGGTCAACCCCAAAAGGTTACATAACGGATAATTCCATT
TATATAACCTTCTTGAAATTACAAAATTATAGAAGTAGAG
AACAGGTTCGTGGTTGCCAGAGGATAATAAGGGAGTGAGG
TAGGAGGAAAGTAAGTGTTTCTATAACAGAGCAGTGACAG
GAATGCTTGTGATGATGGAAATGCACTGTATTTTTGATGT
CGATACTCTCATTGTGGTATTGTACCATAACTAGGCCAAA
TATGAAAGGGTATATGGGTTCTCTCTGCGTTGTTTCTTAA
AACTGCAAGTGCATTCAGAATGATTACATACTAAAAAAGT
TTAATTTAAAAAAGCAATTCTGGCTGGACATGTGGCTCAG
TCTTGTAATCCCAGCACTTTGGGAGGTCGAGGCAGAAGGA
TAGCTTGAGCTCAAGAATTTCAGACTAGCCTGGGCAACAT
GACAAAACCCCATCTCTAGGAAAAAATACAAAAAAGGGCG
GTGAGCACCTGTGGTCCCAGCTACTCAGGAGACTAAGAAA
GGAGGATAACTCGAGCCTGGCAGATGGAGGCTGCTGTGAG
TCGCGATTACATCACTGCGCTGCAGTCTAGGCAACAGAGC
AAGATCTTATCTCAAAAAAAAAAGAAAAAAATGCAATTTT
GCTGTTTGTTAAAAAATGATAAAGGGGAATTTCTTTCCCC
TTAAATGATGTCTTCCTTAAGGTATGAAGTAAAGGATTTG
AATAAAGTATGTGCTTTTAACCACAAAGTACAGATATATA
TATATGTATAGAGATATATATATATGTATAGAGATATATA
TATATATCTATACATATATTAGAAGACTAGATTTAATCTC
AGGCTAATTAATTTTTACAAATCTATTGATAATATAGATA
GTAAACTATTGTGTGTTACATAATTTTTTTAAATGACACA
GTCCTCACCGTACATTAAGCAACCTATCCCATTAGGTATT
ATTGAGAAAAGTAAAAATTGACGTGATTTTAATGTTTTTA
AGCACTATTTTTTTCTTCAATAACAATGTTCGCATTTCTT
ACTGTTCTTTACACTGTCTTGGAAACAAAGGCACAGAAAG
ACATGACATGAAGTAAGTTATTGGTGTTCCCTATAAAATT
CTAACCAAAGGAGGTATCAACTCCTTACCAATGGTTTATT
AAATGCAAAAAAATTATAACACAATGATAAATAATATGTT
TTATGACATTGAGGATTCATATCTGAAATAATAAGTGACT
AAACTGCTATGTCAGAGAAAGTATAAAGTTATCTGGTGCA
AACAACATGCTCTGGAAAATTAGGGTAAGTGGTGATGGTA
ATAATTATTGTTAATTCCAAACCAAATACCTAAGTTAGGA
GTGTTTCTTTTAAATCACTCATGTAGTATGAGTAAAATGA
GTTGAGATATTGCTCAAATTCAATTACATAAAATATTCTA
ATGTATTAATTGTACTTTAAACTCATATTTGAAATTATAT
TTGAAATTAGATGTTACAATGACTTTGTGATACCTTAACT
GAAATATCATACTGAAATCTTTTAGAAGAAAATTTTCATG
ATAAAAAGCTGTGATGGAGTCAGAAACTTCAAATTTCTTC
ATTTAATTCAGCGTTATTTTTAGTTGAAATTTGAACTACT
TAAGCTATTCATATTTTTATTCATGTAGTCTCATGTATGT
GTATCCAATAGTACCATATTTGTTATAATAAAACTGTCAG
AATTCACTTAACAAAAGTTTTTCAAATGTTAAACACTGGT
CTAGGCATCTAAATTATATACATTGTCTTTATTCTTCACA
TCTCTTAATAGAGTTTATCCTTATTTTGCAAATAAGAAGC
TGGTGATTTTGGTGTTAGGTGCTTTGTGTAACAAGGCACA
AAGCTAAAATAATCTAATTCAATATTATTTTCTCTTTCCG
CTTTACTGCAATGTACACTTCAGAATATGAACTATGCCAT
TTACATATATTAAATATTCTTTTTTATTCAATAAGGATTT
GTAATATGTATGACGAAAATAAAATCAGAATATTATGAAA
ATGTATAACCACAGCATGTTATATTCACTAACCTTTTTTT
TTAAATTTCATCACTTTACCTATCATGACAGGTAAAATGT
ACAGTGACTAAATGAAGCGAAGTCATGAGGAAATCTATCA
ATCTATCTGTGAAACTGTTAAAACTAAGGCTCTGATTTAT
TTTTCAGGGAATATTTTTAGCATTTTAATATAATGTACAT
TATTCTTGTATAATATACAGTGTAATTTAGAGGTAAAATG
GAAATGCTGTAGTTGTGGCTATTAGTGTCTGATTTTCTAT
TTTTATAGCTTGTATGTGAAAAACAAGAATGCACATTTAC
ATAATATTTCTAAATTTCATCATGCATTTATTTATTTATA
AATTTCAATATGTATGATGTATTTTAATGTTAGGATAACC
TTTGTAGATGTATAACTTGTTTAAGAATATAGATGAAGAA
GCCACATTACTTAGATTTTACATCTTGCCTTCATTTTGCT
ATATATTAGAATCAAATTCAGTTGATTATGCCAGAAAGTG
AACAAAATCATGAAGCAAAAAAAAAATTTCTATTTATATT
TAAAAAGTCAAAAGTACAAGTTGGTATGTTCTCATCATGT
ACCCAGCGTCCTAGATTTTCACTCCACCATTAGACTATGA
CCTCATCTTTTACTCTCAGATGCCTGCCAGAGCTTGTTTG
AGCATTTCCAGGCAGCCAGAAAGGAGAAGAGCAAAGGTCA
AAACAGGCTGCCATCTGAGTCTATCTCCCTGAAATCTTAC
CCAATGATTCTTTTTTTATATTCCACTGGCAAAACCTTTG
TCACTTTGCCATTTCTACCTGTGGGATGAGTTGCTTCCCC
CAACAAAATAAGAGTTTTATTACTAAGGAGAAAAGAAAAA
TGTAGATTTTGTAGGCTACTCGCTACTCACAGTGTCTGCC
ACAATCACCCTCCAAGTAACTTTGAATAATTAAAACAAAC
AGAAACTGATTATGTAATACTCACATCAAGCTTTCTATTT
TGTCCAGAAGATATATGTTGACAAAACTAGCCACAGGCAT
TTAAGATTGTAACAACTTATTCACTCTAAGGAATGCCAAG
GTATATAGCAGGGCCAAATATTCAATACAGAGATCTTAAG
TTGAATGATTAAGGAATCTGTGGTTAAGATACAAATACGA
TATAAACAAAATCATTACCCTTGGATCATCCTGTCTTCTC
AATATTTATTGTTTGGGTTATTTCTAGACCCTCCCCTGGC
ATGATTAGCGAGCCGGTGGCTATTTCTTGCACATATCACA
TAACAAGCCAGTTGGTGCATTTCCAACATAGTGTTTTGGT
TGGAGAAGCACAAGCCATTCTCCTGCACTTTATAGGATTT
GTGATAGAGATCCTAAAGATGATCAAAATTTATTGTCTTG
AGTATTGGGCCACAGACAGTTTCCTTTGAACATTACAGAA
GTCTGGGGACTTTTCTGGAAGACCACATTGCAAGGAATCA
GTCTTAGACAAACTGACACTTCTCAGTTCACACACTTCAT
TCCCAAGTGTGACCAATAAGCATCTGTTATGATTAGGTTT
TGTGTCCCTACCCAAATCTCATCTTGAATTGTAATCCCCA
CTTGTCAAGGAAGAGACCAGGTAGAGGTAACTGAATCATG
GGAGTGGTTTACTCCATGTTATTCTCGTGATAGTGAGTGA
GTTCTCATGAGATTTTATGGTTTTATAAGGGGCTCTTCCA
CCTTCACTCAGCACTTTTCCTTTCTGCTGCCATGTGAAGA
AGGTGCCTTGCTTCCCCTTCACTTTCCACCATGACTGTAA
GTTTCCTGAGTCCTCCCAAGCCAGGCTGAATTCTGAGTCA
ATTAAGCCTCTTTCCTTTATAAATTACCCAGCTTTGGGCA
GCTCTTTATAGCACTATGAAAATGGACTAATACAGCAACA
TACATTACACCTTCAGTAAACTGTACCTCTTCAACCCATA
GGGACTGTAAGGCTGGTCATTGTCATTGTCATAGAAACAC
AGCAGAATTGCTGACACTGGATTCTCATTACGTCTTGTGT
AGGATAGTCTGATGTTGATTAGTGAGCTGTTAAGAGTGTT
CCAATATGAGACTGCATAAATTATAAATATCCTATCTGCA
TCACCAGATGACTCTGTCATTTCACGTTTTCAATGAGCAA
ACTCCTACAGACCACCTATAGCAATGATATTTCCATTACT
CTAAACACATAAGATGAGGAATACAATTTTGAAGTTCTTT
TAATTTTTCTCTTCTGATTTGTGCCCTCCTCTATTATTTT
CTATTTTCTTTTATTTATTTATTTATTTATTTATTTATTT
ATCTATTTATTTTATTTTTTTATTTTTTTGAGACGGAGTC
TCGCTCTGTCGCCCAGGCTGGAGTGCAATGGCGCGATCTC
GGCTCCCTGCAAGCTCCGCCTCCCGGGTTTACGCCATTCT
CCTGCCTCAGCCTCCAGAGTAGCTGGGACTACAGGCGCCC
GCCACCGCGCCTGGCTAATTTTTTGTATTTTTAGTACAGA
CGGGGTTTCACCGTGGTCTCGATCTCCTGACCTTGTGATC
CGCCCGCCTCGGCCTCCCAAAGTACTGGGATTACAGGCGT
GAGCCACCGCGCCCGGCTTTTTCTATTTTTTTTTTTAAGA
TATCAGTAAGATAGGGCAGATTTTTCAGTTGGGAGAGGGC
AGAGTACCCCATGTTTCTGCTCTTTGGAAATAAAATTTTA
CCAGGAAATAGATTAATATCTCCCCTCAGAAGAGTCTTCC
CCCTTTGTTACTCTTGGTCAATCTTTCTAAAACTGAGAAT
AAAAACCAAGGAATCTTATTCGACATGGCCTCCTATTCTG
GAATTAGAATATTGACTTTTGAATTGTTAGGAATATAAAC
TGCATGATTAGGGAAATACCAGTTCTTACCCCTGGTTACC
AGCTTATCTTACTGGTTGCTGGTGAAACTGGCCCACTCCA
AACATAGTTGTTGGACACAAGCCTTATAGTTGCAGTGTTA
TCTTTATGGTATGACTAGTGGCAGGATTGGCTACTTTGGA
ATTCCCAAATACACCAGCACATCCCCTTAGTACAAGCAAC
TGTTAGAGAAGTGAGAGTCCAAGACTTGCCATCTTCCCAT
TCTTGTAGTTGTCTAGAAGTAGATATTTTAAGAACAGACC
TTAATTCAACTTCCACTGAACTTGTAGAATGATAATTTAT
TTTCTAAGATGAAAGCTTTAAGCATGTTAACATTTACTTT
TCATTAAGCAGGTCACTTATGATTTGGGTAGATTGATTAC
TTCAGCTGCTTGCAATGATTAAAGTTATACACATAATAAG
CTTAAATGATACACCTCAAGTTATTTAAATTATTAGCATA
TATAATTATATTATTGCAATTGTAAAAATATATGTACTAT
ATTTTGTGTATATGTATACATACATATATGTTTATACACA
TACAGAGATTATCTTCATTACACAATAAAGAAATGGAGGC
TCGGAAAATATAAGTGAACTGCCCAAGAACACACAAAAAT
AAATGATAATGTAAGTATGAATATCTAATTTTCTAAAATC
TAACTTTTAAAAACTCTACATGCAAAATATATTTGGGGCT
ATATATATCAAAAGTGACAAACTTTAATGTAATAGAAACA
GAATTTTTACTTAATTGATAACTATTAGATTTCTCCTTCA
TAAAATGTGTTTTCATAATATTTGTAAAAATATATAAAAT
ATAAAAAGTATTAAAATCAGAACACACTATATATTAGAAT
TAAAATTTGATTTGATTTTTAAAATTATTCCAAGTTTTTA
AATATAAAACTATTTTTTAAATTTTAAATGTAAGAGAAAA
TTCTAAAATTTAGAAAATACTAGTTCAAGAAGTATCTATT
ATATATTAAACAATGATGCTGAAAATGTTTTTTAATGCTA
CTACAAACAGAAAAAAAGAACATTACCTTCCTAAAATAAT
GCTTATTATTGTTAAATTTTATCACATAATGAGTTAAATG
GCATAGGAGCTTTAATCTTCTCTATATTGTTTAAGAAAGG
ATATTGTAGTAGATGACATTTCTTACATAGATAATTTTTT
AAAATAAGTTATTTTTATATGATAAAATTGTAGAACGTTT
GAAAAATAAAAAAAATCAGAAAAAACAGAATAGGAGAGCA
ACTAAAAGCACAGGTTTTGAAATTATGATCCTAAGGGAAA
AATTCATGCTCCATAATTTCTAAGTAGGATCTAGTAAAAT
GCTTTTCATATTATCTTACATACCTAATGTCTCTCATCTG
TTAAAATGGCAAAATAAGAATATATATTGTAGTATTGATG
GTTTACTTGAATAAAGCAAATGAAAGTTTTTTTTAAAATA
AGAATAATATAGAATGTGTTTCCCAAAAAAATGTCAACCA
GAATTGCAAAAGTTTTTTTGAAAGTATAACATTGAGATTG
TTTTAATATAAATTGTAGAATATGAAAATAAATTCCTTTT
CATATTACCCCAAGAAGTTTAGTAAAATATTGCATTATTT
TGACTTGTTATATATATTCTCTCTCTAGATCTCTAAGTTT
TGTTAGTTACTCTCACTTAGATAAAACTGAATATATACAA
AAAATTTATTATTTTAAAGTTGAACTTTATATTTGTAAAA
TGACCCTACTGCCCAAAGTTATTTAGAGATTCAATGCTAT
TCCTATCAAACTACCAATAACAGTTTTAACATAATTAGAA
AAAAAAATCTAAAATTCATTTAGAATTAAAAAAGAGCACA
AATAACCAAAGTAATCCTGAGCAAAAAGAACAAAGCTAGA
GGCATCACATTACCTGACTTAAAACTATACTACAAGACCA
CAGTAACTAAAACAGCATTGTACTGGGACAAAAACAGATA
CATAGACCAATGGAACAGGTTAGAGAATGCAGAAATAAAA
CCTCACAGCTACAAACATCTGACCTTCAACAAAGCTAACA
AAGCCAAGCAATTGGGAAAGGACTCCCTGTTGAGTAAATG
CTGCTGGAATAACTGACTAGCCATATGCAGAAGATTGAAG
CTGGACCCCTACCTTTCACCATTTACACAAATCAACTCAA
GATGGATTAAACACTTAAATGTAAAGCCTAAAACTATAAA
AACTCTGGATGATAACCTAGGAAATACCATTCTGTATATC
ACCCCGGCAAAGACTTCATGAGGAAGACTACAAAAGCAAT
TGTAACAGAAACAAAAATCGAGAAGTGGGAACTAATTAAA
CTAAAGAACTTCTGCACAGCAGAACAAAAAAGAAGAAACA
GAAAACAAAACTATCAACAGAGTAAAAGACAACTTACAGA
ATGGGAGAAGATACTTGCAACTGTGCATTCAAAAAAGGTC
AAATATTCAGAATCTGTAAGGAACTCAAAACGAATTAAAA
AGCAAAAACAAACAATACCATTAGAAAATGGGAAAATGGG
CAAATGGGCTGAGCGTGGTGGCTCACACCTGTAATCCCAG
CACTTTGGGAGGCCAGGGCAGGCGGATCACCTGAGGTCAG
GAGTTCGAGACTAGCCTGGCTAACATGGTGAAACTCCATT
TCTACTACTAAAAATACAAAAAATTAGCTAGGTGTAGTAG
CACCCACCTGTCATTCCAGCTACTCGGGAGGCTGAAGCAG
GAGAATCACTTGAACTTGGAAGGTGGAGGTTGAAGTGAGC
CAAGATCATGTCATTGCACTCCAGCTTGGGCAACAAGAAC
AAAAACCCCATCTCAAAAAAAAAAAAAAAAAAAGGAAGGA
AGGAAGAAAGAAGGAGAGAGAAAGAAAGAAAGAAAGAAAG
AAAGAAAGAAAGAAAGAAAGAGAGAGAGAGAGAAAGAGAG
AGAGAGAGGGAGGGAGGGAGGGAGGGAGGGAGGGAAAACA
AGGAAGGAAGGAAGAGAGAGAGAGACTGAAAAGAAAAGAA
AAAAGAAAAGAGAAAAGAAAAGAAAAAGGGGAAATGACAT
TAACAGACACTTCTCAAAAGAAGACACATGCGTGGCCAAC
AGCATACTAAAAAATGCTCAATATCACTAATGAGTTGGAA
AACGCAAGTCAAAACCACAATGAAACACCATTTCACACCG
GTCAGAATGGCTATTACTAAAAAGTCAAAAAATAACAGAT
GCTGGACAGCTTGTAGACAAAAGGGAAACATACACTGTTG
GTAGGAATGTTAGTTCGTTTAGCCACTGTTAAAAGCAGTC
TGGAGATTTCTCAAAAAACCTCCAACAGAAATACCATTTG
ATTTAGCAATCCCAATACTGGGTATATACACAAAGGAATA
TACATCGTTCTACCATAAGGACACATGCATGCGTGTGTTC
ATCATAGCACCATTCAGCATTTTACATGGAATCAACCTAG
ATGTTCATCAGTGGTGGACTCGATCAAGAAAATGTACACA
TACACAACAGAATACTTCATAAGTATTAGAAAAATTAGAT
CATGACCTTTGAGGAACAGAAAACCAAATACCACATGTTC
TCACTTAAAGTAGGAGCTAAACACTGAGTACATATGGATG
CCAAGAACCCAACAAGAGACACTGGGGCCTATTTGAAGGT
GGAGGGTGCGAAGAGAGGTAGGATTGGAAAACTCTCCCTT
GAATATTACACTGATTACCTACGTGATAAAATTATTTGTA
CATCAAAACCCCATGACACACAATTTACCATGTAACAAAC
CTGCACGTGTACCTCCTGAATCTAAAATAAAAGTTGGAAA
GAAAATACATAAATAAATATAAAGTTGAATTTCAGATTCA
TGAATATTTAATGGCTATAATGATAAGGATTAGAGTGAGA
TGTTTTAAAATTCTGCCTTGTAATTTCCTGATGCAGTGAA
TTTTAACAAATTTCCCTAAGCGTATGCTTCCCTTTAACAC
TTTTATATAATTTATTGTAAGAGCCTTTAAAAACATAACT
TCAATTTGCTTCATGGAAGAAGGTTATGAAAACTTCATGC
TGAGCTTTATTTCTTAATGCATTATACTTATTAATGTTAA
ATACTTGCCATAATATATTGAATAGGTGAGACTTTTGAAT
AAAAAGAAAAGAATAAAGTTGCCATCTTTTATGAAACTCC
AAAACATTGTATTATTTATTTATCATGTAGCTACCATCTA
ACAATTTTTAAATCTTTCTTATTTTATTAATATGTAACAT
AAATATTTTTAAATGCACAAACTTCAGATAATTGTCAAAT
TATTAATGTCAAACTCAACGAATTGCCACTAAGTAAATAA
AGACATCATTATTACAGCCTCCTAGATTATTATAGATAAT
CAGCACCCCGCAAGTCATGCTTTTCTTCATAATCATCATT
GAACCAAATATTTATCAACATAAATATGATCTATATGCTA
TCAACTTTCATATAAATGGAACTATACATTCTCCGTGGTA
TCCTGTTTTGGAACTAAAACATTAATTCCTGGATTGTTAG
GAATAAAGTAGACCTTACTTTGATCTTCTTTTACTCATTA
AAATATGTGAGATACCCATTAATGTTGCAGCAAGTAACAG
CAGATCATTGATCTTTATTGTCCAGTTGTATGTATATTCT
ATAATGTAGTTATGCATTTTACTATTGATGGACATTTTGG
TTGTTCTGCTGTGAGGCTATTATAACTTATACTGTCATAA
GTATTGTTTTACATGAATATATTTTTGCATATATATATAT
ATATATAGAGAGAGAGAGAGAGAATTTTATTAGAGGTATA
ACTGGGACTGGAATCACTTGATCACAGAGCATACCTATAT
TCAACTTGGGAAGACAACTGCTAATCAACATCCCAAAGAG
GCTGTAACAATTCAGACTCCCAAAAACAGTGAAAGATACA
GTTATTCCATACACCCTCCAACTTTTGATATTTTCAGCTT
TTAAACGTTAGCTATCCTAGGGAGTGCATAGCTGAATCTT
ATTGTGGATTTTATTTACACTTTCCTAATGAATAATGAAT
ATATCTCTAGTTGTCCGCACTTTTTATCATTTATTTTTTT
CTGTGATTATTATTTGCAAAAGCCTAATAAATCAAAGTCC
ACCAGAGACAAGAACACAGTCTGACAAAGTTAGATTTACT
GACCTGATAAAGCAAGACAGGAATTCCAGAGAAACTACAA
AATCCCACTCCATAAGAGGGATTAGGGAAACCTCTTTTGT
AAAATTTGGCTTCTCACCAAATGATTCTTAGGAGGATCTA
AGGAAAGAGTCAATTCTGATTCGTCTCTGTACCTGAGGTG
GGTTTAGAAGCAGAGATTAACTACGGATTGGGTCCTGTCA
TGAGGCAAGGACAGCTTAGTGATTAGGTATTACCAGTATT
AGATGGGACTGGCGAAGTGGCTCTAGGATGTCATTGAGGA
AAAAAAAAAAAAAGCATTCGCCATTAAAAAAAAAGAAAGG
ATTGTTGCGGTATTTCACAGCTGCTGCAGGGCTTTGGGAC
AAACAGCACCTGCACTTAATTTTGTGCTGGCTTTATCTGG
GTCTGCCCTTCTGTTGTGATTAATGGTAGAGTTGCTTTTT
CTGTTTTCAGTTCAAGTTGATTTTCACTCCTTTAGTTCTA
GACAGGTTTTTACTCTTCATTATATATTCTGGATACTAGT
ATTTGTTGCCTTATGCAGTGAGACTATCATCTACCATTTT
CTGGCTTTCATTTAATAATGCTTTCTGAGGAGCAGAGGTC
ATTACTTTTAATGAAGTAAAATTCATCAATGTTCAGTTCA
GAGCTAACGTTTGCTTCCTCCTGTTTAAGAGATGTTTGCC
TATGTAAAGTTCACGAACATATTTTTCTATGCTATCTTCT
AGAAAACTTGTTACTTTATGCCTCACATGAAGTCTACAAT
TCATCTGGAATTGATTTTCATATATATTGTAAGATCCTAG
GAAATGAGATTAGTTTTTCCTTCTTTGTATATAGATAGTC
AAATTGTCAAACTGCGTTTACTGAAAATATGATTCCTTTT
TTTCTGGATTCCGATGGCTCTTTTTTGCACAAATCAGCTA
TATATATATATATATATATATATATATATAGATATATATA
TATATTCCTGTATATATATATATATTCCTGTATAAATATA
TATATATATATATATTCCTGTACAACCTTCTTTTCCATGG
ATCCATTTAGATATGTTTCTACCAATACTATACAATTTTA
CTTACTGTAGCAATATTATAAGTTTTAGAGATTGGCAAGT
GTAAGTCCTCTAACCTTGTTCTCATCTTCAACTTTATTTT
TAATTTTCTTTATCAGTTTGCAATACACACACACACACAC
ACACATATCATAAATGAAACTCTACTTTGATTATTATTAA
AATTTCAGTGCTTCTAATATATCAATTTAAGGATATTTCC
TAATATAAAAATGATAAGTCGCCTTAAACTTCAAACACGT
TATAGCTCTTTTCATTTGCCTTTAAAAAAAATTTTTAATG
GTATCTTGTGACTCTATCTAGTGAACTTGCATGTATTTTA
TATTTATTCCTAGATTTTGAAAATTATAATTTTTATAATT
GTGACATTTTCATAGTAGATTTTGTAATCATTCATTGCTG
GTATATAGAAGCACAATAATTATTGTGTATTGATCTTGTA
TTCACATACCTTGCTAAATTTATTTATTAATTTTCACGGA
GTTTTCATAGATTTCGTTGACATTTCTTACAAGCATAATT
CTATCAGTGAGAATGACACTTTATACCTTCTTCATACTCC
ACCTTTTTACTTACCTAAACTTTCTTTGCCTTGAATAGAG
GTGGAGGTATTGCAATCAAAGTAAAAGCGGCTTTGCCTGC
TTTATTTCATCTCAGGAAAAGCATTTTCAAAATTTAATGA
GTGTAGTATTTTCTCATTTTGTGCACAGTTGTCATTTATT
TATGATATACCTTCATATTTATAGTTCACTGGTAGTTTTA
CCTTAAAATTATATTAAATATTACCAAATAATTTATTTCT
TCTAGTTTTTATCAACACATAATATCCACTAATTTCGCTA
AAATTATCTTAGATTTTACAAATGCCTTCCCTGCATGTAT
TCAAACAATACTAGTTTTATTTTTTTATATTCTTTTGGCA
TTAGTTGACTGATTTTAATCAATTTTGTTGAGTTATAATT
TAATAAAATATTCTGCACACACGTATAATGGGTGTTTTAA
AGAATTTTGCCGATATATACTCCCTTCTAACCACAAAGAC
AACCAAATTTAGAATATTTCTGTCTTCCCAAAATGATGAT
AGATGATTGTTTAGATGCAAATCTTCCCTCACCCCAACCT
CCTACGATATTGATTTGTTAATTTTTGTGACCTTAGATTA
TTATGCATTATGTAGAATTTCAAATATACATGAAATCAGA
ATGTGTGGATTCTTTGTTTCTACTTTCTTTGATTCAGCAT
ACTACTTTTAAGATTCATCTGTGTTTTTACATTTATTCTT
TTTATGGACATTTTTATTAGTGAGTAGTATTCTAATTTAT
GCATGTACCACAATTTGCGTATCAATTCAATATATATTTT
TGGATATAATTGATGCATGCTTTCAAATTTTTTTATATAT
TTAGGGAGTACAAGTGCAGTTTTATTACATGGATATATTG
TGTAGTGGTGTAGTCTGGGCTATTAATAAATCCATCATGT
GAATGGTGTACATTGTACCTAATAGATAATTTTTTGTTGC
TCATTCTTCTCCCACCCTATTACCTTTCGGAGTCTCCAAT
GTCTATTATTCCCCACCGTATATTCATTTGTACCCATTGT
TCAGCTCACATTTTTAAGTGAAAACATGCAGTATTTGACT
GTCTGCTTCTGAGCTATTTCAGTTAAGATAACCTTCAATT
CAATCAATGTTGCTGCAAAAATCAGTCTTTCATGCTCTTT
TAATGACTATTATTTCATGGCATATATATGCCACATCTTT
TTCTTTTTTTAATTAACTTTTATTTTAGATACCAGGGGTA
CATGTGCAGGTTTCTTACATGAGACTATTGTGTGATTCTG
AGGTTTAGTGTATGAATCACACAAGAAGTGAGAATAGTAC
CTGGTAGGTGGGTTTTTAACCCACTGCCTCCTCTCCTCAG
TCTAGTAGTGTACAGTGTCTATTGTTTCTATATTTATGTC
CATGTGTGCTTAATGTTTAGCTGTCACATATAAGTGAGAA
TATGTGGTATTTGCTTTTCTGTTACAGCGTTAGTCTTCTT
AAGATTATGGGCCTCAGCTCCATCCATATTGCTGCAAAGA
ACATGATTTCACTCTTTTTGTGGCTGCGTAGTGTTTTGTG
GTGTATATGTACCACATTTCCTTTATCCAATCTACTATTC
ATGGGCACCTGGGTTGATTCTACGTATGCTACTCGGAATG
GTGCAGTAATGAACACATGAGTACATGTGTCTTTTTGGTA
AAATGATTTATTTCCCTTTGCTGGGTCAAATAGCAGTGCT
GTTTTAAGTTTCTTGAGGAATGTCCAGACTGCTTTCCAAA
GGGGCTAGACTAATTTGCCTTCCCTCTAACAGTGCATGAG
TGTTTCCTTTACCTTTTCCTTTTCTCAACATCTGTTATTT
TTTTAACTTTTTAATAATTTCTATTCTGACTAGTGTGAAA
TGGCATCTCATTGTCGTTTTGATTTTCATTTCTCTGATGA
TTGGTGATGCTGAACATTTTTTCAATGTATTTGTTGGTCA
CTTGTATGACTTCTTTTGGGAAGTGTTTTTCCATGTTCTT
TGCCCATTTTCTTTTCGGGGTATTTCTTTTTTGCTTGTTG
ACTTGTTTAAATTCCCTACAGATTCTAGAAATTAGACCTT
TGTTTGGTGCATTATTTGTAAATACCTTCTCCCATTCTGC
AGGTTGTTTGTCTTCTCTGTCGATAGATGTTTATGCTGTT
CAGAAGCTCATTCGTTGAATTAGTTCCCACTTGTCAATTT
TTGGTTTTGTTGTCATTGTCTTTGGAGACTGAATAAAATT
CTTTTTGTTAAAGCCAACGTTGAGAAAAGTATTTCCTAGA
TTGTCTTCCAGGATTTTTATGGTAAAAGGTCCTACATTTA
AATTCTGATTCATTTTGAGTTAATTTTTGGAGCAGGAAAT
GTAGGGGTCCAGCTTCAATCTTTTGCATATGGCTAGCCAG
CTTCCCCAGCACCATTTATTAAAAAGGGAGTCCCCTTCCC
ATTGCTTGTTTTTGTTGGACTTGTCGAAGATCAGATGGTT
GTAGGCGCATGGCTTTACTTATGGGTTTTCTCTTCTGTTT
TTTTGGTCTATGTTTCTGTTTTTGTACACATATCAACCCT
TTTAGTTACTGTGGTCTTGTAGTATAGTTTGAAGTCACGT
AATGTGATGCCTCTGATTTTCTTCTTTTTCCTTAGGATTA
CTTAAGCTAAGTAGGCTCATTTTGGGCTCTACATGAGTTT
TAGAATAGTTTGTACTGATTCTGTGAAGATAGGGTAGTTT
GATAGGGACAGCATTGAATCTATAAGTTGTTTTGGGCAGT
ATGGCCATTTTCACAATATTAATTCTTAAAATCCTTGAGC
ATGGAATGTTTTTTCATTTATTTGTGTTTTCTCTGATTTC
TTTCAGCAGTGTTTTATAATGCTCCTTGCAGAGATCTTTT
ATGTCTTTGTTTAGCTTTATTCCTGGGTGTTTCATTTTCC
TTATGGCTATTCTATGGGTAATTGCATTCTTGATTTCACT
TTCAGCCGAGACATTGTTGGTGTATAGAAATGCTACTGAT
TTTTGTACATTGATTTTATATACTGAAATTTTAGTAAAGT
CATTTTCAAGTTATAGAAGTCTTTTGGGAGAATGTTTAGG
ATTTTCCATATGGAGAATCATATCAGCAGCAAACAGAGAT
AGTTTGACATCTTCTTTTCCTATTTAGATGTCTTTTATTT
CTTTCTATCTCCTGGTTGCTTCTGCTAGGACTTCAAGTAT
TATGTTGAATAAGAATGGCGAGAGTAGGCATCCTTGTCTT
GTTCCAGCTCTCAGCTGGAATGGTTTGAGCTTTTGCTCAT
TTAGTATGCTGTTGACTGTGGGCTTGTCATTGCTGGTGCT
TACTTTGTGGTATGTTTTAATCATGAAAGAATATTGAATG
TTATCAAAAGCATTTTCTGTATATATTGAGATGATCATAT
GGTTTTGCTTTTAATTCTATTTTTGTGGTGAATCACATTT
ACTCATTTACATATGTTCAACCAAACTTGTGTCTAAGAAA
TTAAGCCTACGCCATTGTGGTAAATTAAATTTTGATGTGT
TGCTGAATTTGCTTTGGTAATGTCTTGATGAGGATTTTTG
CTTCTATATTTATTAAGGCTATTGGTCTTAGGTTTTCATT
TTTTATTGTGTCTCTGCCAGATTTTGGTATCAGACTGATG
CCAGCTTCATAGAATGAGTTAGAGAGGAGCCCCTCTTCCT
TTATTTTTTGAAAGAGTTTCAAAGGATTGGTATCCATTCT
TTTCTGTATGTCTTGTAAAATTTGGTTCTCAATCCATCTG
ATCCAGGGCTTTTATTAGTTGCTACGTTCTTTTTATTAAT
TCAATGTCACATGTTAATATTTGTCTATTCAGGGTTTTCA
TCTTCCTGATTTAATCTTGGGAATCTTGGGAGATTGTGTG
CTTCTAGGGAATTTAGCCATTTCCTCTAGGTTTTCTAATT
TGTATGCATAGATTTGTTCACAGTAGTAGTCTCAGGGATC
TTTTGTATTTCTATGGGATCAATTGTAATATTGTCTTTGT
TCTTTCTGATTGTGCTTATTTGGATTCTCTCATTCTTTCT
TTTTGTTAATCTAGCTAGGAGTCTATTACTCTTATTTATT
ATACCAAAGAATCAACTCTTGGTTTCATTGGTCTTTTGTA
TAGGTCTTTTATCTCAATTTCATTAGGTTCTTATCTAATT
TTAGTTATTTATTTTCTTCTACTAGCATTGGAATTGGTTT
GTTATTTTTTTTTTCTAGTTCCTTTGGATGCAGTTAGATT
ATTGATTTGTGATCTTTCTAACTTCTTGGTGAAAGCATTT
TAGGGCTATCACCTTTTCTTTTAACACTGCTTGGGCTGCA
TTCCAGAGATTTTGGCAAGTTTGGTCCTTATATTTACTAA
TTTCTTTTTTTTTTTTTTTTTTTACTTTCTGCCTTCATTT
TTATGTTCATCCAGGAGTTTTTCAGGCCCATGTTGTTTAG
TTTTCATGTATTTGTGTACTTTTGAGAGATCTTCTTCTTG
ATATTGATTTCTATTTTTCTTTTACTGTGGTCTGAGAGTG
TGTCTGCTAAGATTTTATTTTATTTTTTGAAATTTATTGA
GACTTGCTTTATGACCAAGTGATATATCTTGGATGCGTGT
CCCTGCCCAAATCTCATATCAAAATGTAATTCCCAAACTG
GAAGTGGGGCGTTTTAGGAAGTGACTGAATCATGGCGGGG
CAGGGACAGATTTCTCATGAATAGTTTACTACCATCTCTC
TTTACACTGTCCCCATGATAGTGAGTGAATTCTCCTAAGG
TCTGGTCACTTAAAAGTGTGTAACACCTCACTCTTTTGCT
CCTGTTCTAGCCATATGATGTTCCTGCTCACCGTCCACCT
TCTGCCATGATTGTAAGTTTCCTGAGGACTCTCAAAAGCT
GAGCGGGCACCAGCTTTGTTCTTCCTGTACAGCCTGCAGA
ACTGTGAGCCAATTAAACCTCTTTTTCTTATAAATTACCT
AATATCACCTATTTCTTCATAGAAATGTGAGAATGCACTA
ACACAGAAAATTTGAATTAAGGAGTGGGGAATTACTGAAA
ATATGAAAGCAGCTTTGGAACTAGGTAACAGGCAGAAGTT
GGAAGTCGTTGAAAAACTCAGAAAAAGACAGGAAAAAAAG
GGAAAGTTTAGAACTTCCTAGAGGCTGATTAAATGGTTGT
GACCAAAATGTTGATAGTGATATGGGCAGCGAGGGCCAGG
ATGATGAGGTCTCAGATGTAAATAAAGAACTTATTGGAAA
CTGGTGCAAGGGTAATTTTTGTTACGTCCTAGCAAGGAAT
TTTACTGCATTGTGCACCTGCCCTAGAAATGTGTGGAACT
TTGAAATTTCAGTGATGATTAAGGTATCTGGAAGAATAAA
TTTCTAAGTGGCAAAACATTCAAAATGTGGCCTGGATGCG
TCTGGCAACCTATGTTCAAAGCAGCCGCAAAGAAATGACT
TTAAGCTGGTACTTATATTTATTTATTTAGTTAGTTGGTT
ATTTTAACTTTTATTTTAAGTTCAGGGGTACATGTGCACA
TTTACTATATGAGTAAATTCATGTCATGGGGATTTTGTTG
TACAGATTATTTCACCATTCAGTATTAAGCCTAATACTCA
TTTGTTATTTTCCCTTCTCCCTCCTGCAAACCTCCGCCCT
TTGGTAAACCCCAGTGTCTGTTTTTCCCCTCTGTGTGTTC
ATGTGTTCTCATCTTTTAGCTCCTACTTATAAGTAAGAAC
ATGCAGTATTTTGTTTTCTGTTTCTCTGTTAGTTTGCAAA
GGATAATGGATACCAGCTCCATGCATGTTCCTGCAAAAGC
CATGATCTTATTTTTCATAGCTATGTGGTATTCCATGGTG
CATATGTACCACATTTTCTTTATCCAGCCTACCATTAATG
GACAGTTAGGTTGATTTCATATCTTTGCTATTGTGAATAG
TGCTGCAATGAACATATATGTGCATGTGTCTTTATGATAT
AATCATTTATATTCCTCTGGGTATATACCTAGTAATGGGA
TTGCTGAGTCAGATGGTAATTCTTTTTATAGTTATTTGAG
GAATCACCACAGGTTTCCGCAATGGTTGAGCTAATTTACA
CTCCCACCGAGAGTGTATAAACATTCCTTTTTTTCTACAA
CCTTGCCAGCACCTGTTATTTTTTGATTTTTAATAATAGT
CATTCCGACTGGTGTGAGATGGTACATTGTCATTTTGATT
TGCATTTTCCTATGGATCAGTGATATAGAGTTTTTTATAT
GTTTCTTGGCCACATATATTTCTTCCTTTGAGAAGTATCT
GTTCATGTCCTTTGCTCACTTTTTAATTTTTTGTTTTTGG
AAGTTTGTTTAAGTTCCTTATGGATGCTAGATATTAGACT
TGTCAGACGCATGGTTTGCAAATATTTTCTCCCATACCGT
AGGATGTCTATTTACTCTGTGGATAGTTCATTTTGCTATA
CAGAAGCTGTTTAGCTTAATTTGATCCCATTTGCCCAGTT
TTACTTTTGTTGCTATTGCTTTTTACATCTTTATAATGAA
ATCTTTCTCCATTACTATGTCCCAAATGACGTTGCCTAGG
TTGTCTTCCAGGATTCTTATAGTTCTCAGTTTTACATTTA
AATCTTTAATCCATTTTGAGTTGATTTTTGTATATGGTGT
AAGGAAGGGTCCAGTTTCAATCTTCCGTGTATGGCTAGTC
AGTTATCCCAGCAGCATTTACTAAATAGGGAGCTCTTTTC
TGATTGCTTTTTTTTCTGCCTTGTCAAAGATCAGATACTT
GCAGATGTATGAACTTATTTCTGGGCTCTCTCCTCTGTCC
CATTGGTCTACGTGTCTGGTTTTGTATGATTATGATGCTG
TTTTGGTTACTGTAGCCCTGTAGCATAATTTGAAGTTGGG
TAGTGTGATGCCTCTAGCTTTGTTATTTTTGCTTAGTATT
GCTTTGATCATTCAGGCTCTTCTTGCTTCTATATAAATTT
TAAAATAGTTTTCTGCAGTTCTGTAAAGAATACCATTGGT
AGTTTGATAGCAATAGCATTGAATCTATGAATTGCTTTGG
GGAGTGTGGCCATTTTAATAATATTGATTCTCCCTATATA
TGAGTGTGGAATATTTTTCCATTTGTTTGCGTAATTGCTG
ATTTCTCTGAGCAGTGTGGAATTTATATTTAAAAGAGACC
CAAGGAATAAAAGTTCAGAAAATTTGCAGCCTGGTCATGT
AGTAGAAAAGAAAAGCACATTTTCAGGGGAGAGATTCAAG
CAGGCTGTGTAAATTTGCATAAGAAAAAGGAGCAAAGTGC
TAATAGTCAAGACAACAATGAAAAGGCCTCAAAGGCATTT
CAGAGATCTTAGGTGCATCCCTTCTCATCACAGGCCCTGA
GGCCTAGGAGGATAGAATGGTTTCATGGCCAGTTCCAGGA
CCCTTCACCCCTCCACAGTCTTGTACATGGCTTTCTGTAT
CCTGGCTACTCCACTTCCATCCGTAGATCAAAAGAACCCA
AGTATAACTGGAGCCACAGCTCCAGAGCCTGCAAACCATA
ATCTTTAGAAACTTCCATGTGGTGTTAAGCCTCCGGGTAC
ACAGAGTGCAAGAGTGAATTAGGCTTGGGAATCTCTGCCT
AGATTACAGAAGATGTATGTAAAAGCTTGTGTGTCTAGGA
AGAAGTGTGCTGTAGGGGCAGATGGCTCATGTAGAACCTC
TACTAAGGCAATCCAAAGGAAAATGTGGGGCCAGAACCCC
CACTTCCACTGAGTTCCCATGAGGCATGGTCTGGTTGAGC
TATGAGACAAGGGCCACTTCACTCCAGAGCCCAGAATGGC
AGATCCACTGACAGCTTGCACCCTTTGCATGAAAGAGCTG
CAGGCATTCAACAATCTGTGAGGGCAGCCTCTAGGGCTGA
ACCCTGTAAAGCCACAGGAATGAAGCTGTCCAAGGTCTTG
GGAGTCTACCTCTCATGCCAGTGTGCCCTGGATTTGGGAC
ATGGAATCAAAGGATATTATAGAGTAATAAATAAGATTTA
TTGACAGCCCTGCTGGGTTTTGGACTTGTATGGGGCCTGT
AGCCCCTTTCTTTTGGCCAACTTCTCCCTTTTGGAATGGA
AATATTTACGCAATGTTTGTACTCCCATGGTATTTTGGAA
GTAACTAACTTCTTTTTTATTTTATAGGCTCATAGGTGGA
AGAGACTTGCATTGTCTCAAATGAGACTTTGGACTTTGAA
TTTGTCAGTTAGTGCTGGAATGCATTAAGATGTTGAGGAT
TATTTGGCAAGGCATGATTGTATTTTGAAGTGTTGGAAGG
CATGAAATTTGGGAGGGTCAAGGGGCAGAACGATATAGTT
AGAATATGTGTCCCTCCCTAGATCTCATATTGAAATGTAA
TTCCCGATGTTGGAGGTGGGATCTGGTGGGAGGTGACTGA
TTCATGGAAGCAGATTTTTCATGAATGGTTTACCACAATC
CCTCCTCATACTGTCTTCATGATAGTGTATTAATCTATTT
TCATGCTGTTTATAAAGACATACCCAAGGTTGGGCAATGG
GTTTAATGGACTTAAAATTCCACATGGCTGGGGAGACCTC
ACAATCATGGTAGAAGGCAAGGAGGAGCAAGTGACATCTT
ACGTGAGTGGCAGCAGGCAAAGAGAAAGCTTATGCAGGGA
AGCATCTCCTTATAGAACCATCAGATCTTTTTTTTTTTTT
TTTTTTTTTTTGAGACAGAGTCTCACGCTGTTGCCCAGGC
TGGAGTGCAGTGGCGCAATCTCGGCTCACTGCAAGCTCCG
CCTCCTGGGTTCACGCCATTCTCCTGCCTCAGCCTCCTGA
GTAGCTAGGACTACAGGCGCCCGCCACCGCGCCTGGCTAA
TTTTTTGTATTTTTAGTAGAGACGGGGTTTCACTGTGGTC
TCGATCTCCTGACCTTGTGATCCGCCCACCTCGGCCTCCC
AAAGTGCTGGGATTACAGGCTTGAGCCACCGCGCCCGGCC
AAAACCGTCAGATCTTATGAGACTTATTCACTATTAGGAG
GAGAGCATGGGAAAGACCTGCCCCCATGATTCAATTACCT
ACCACTGGGTCCCTCCCACAGCATGTGGAAATTCAAGTTG
AGATTTGAGTGAGGACACAGCCAAACCATATCATTCTATC
CCTGGCCCCTCCCAAATCTCATGTCCTCATATTTCAAAAC
CAATCATACCTTCCCAAGAGTCCCCCAAAGCCTTAACTCA
TTTCAACATTAACTCAAAATCTACAGTCCAATGTGTCATC
TCAGACAAGGCAAGTCCCTTCTGCCTAAGAGCCTATAAAA
TCAAAAGCAAGTTAGTTACTTCCTAGATACAATGTGGATA
CAGGCATTGGGCAAGCACAATCATTTCAAGTTGGAGATAT
TGGCCAAAACAAAGGGGCTACAGGCCCCATGCAAGTCTGA
AACCCAGCAGGACAGTCAAATCTTAAAACTCCAAAATGAT
CTCCTTTGACTCTATGTCTCACATCCAGGTCACACTGATG
CAAGAGGTGGTTCCATAGTCTTAGGCAGCTCCACCCCTGT
GGCTTTGCAGGGTACAGCTCCCCAGCCCCGGTTGCTTTCA
CAGGCTGGTGTTGCATGTCTGCAGCTTTTCCAGGTTCAGA
GTGCAAGCAGTCAGTGTATCTATCATTCTGATGTCTGGGG
ACTTTGGTCTTCTTCTGACAGCTCCACTAGGTGGTGCCCC
AGTAGGGACTCTGTGTTGGGGCTCCAACCCAACATTTCCT
TTCTGCACTGCACTAACAGAGGTTCTCCATGAGGGTCCCA
CCCTGCAGCAAACTTCTGCCTGTGAATCCAGGCATTTTCA
TACCTCCTCTGAAATCTAGGCCAAGGTTCCAAAAACTCAA
TTCTTGACTTCTGTGCACCTACAGGCTCAACACCACATGG
AAGCTTCCAAGGCTTGTGGCTTCCACTCTCTGAAGCAAGC
TGGACCTTGGCCCCTTTTAGTAGTGTCTGGAGCAGCTGGA
ACTTAGGGCACCAAGTCCCTAGACTGCACACAGCAGAAGG
ACCCTGGACCTGGCCCAGGAAACCCGTTTCTTTCTTCCTG
AACCCCCGGTTCTGTGATGAGAGGGGCCCCCGCAAAGATT
TCTGACATGCCCTGGAAATGTTTTTCCCATTATCTCAATG
ATTAACATTCGGCTCCCTCTTACTTATGCAAATTTCTTCA
GCCAGCTTGAATTTCTCCTCAGAAAACGGGATTTTCTTTT
CTACCACATTGTCAAGATGTGCATTTTCCAAACTTTTATG
CTCTGTTTCGTTTTTGAATCTAAATGCCTTTAACAGCACC
CAAGTCACATTTTGAATGCTTTGCTTCTTGGAAATTTCTT
CTGCCAGATAACCTAAATCATCTCTCTCAAGTTCAAAGTT
CCACAAATTCATAGAGCAAAGGCAAAATGCCACCAGGCTC
TATGCTAAAACACAATGGGTCACATTTGCTCCAGTATCCA
ACAAGTTTTTCATCTCCATCTGAGACTACCTCAGCCTGAA
TTTCATTGTCTATATAATTATCAGCATTTTGATCAAAGTC
ATTCAATAAGTCTCTAGGGAGTGCCAAACTTTCCCACATT
TCCCTATCTTCTGAGCCCCCCAAACTGTTCCAACCTCTGC
CTGTTACCCAGTTCCAAAGTTCCTTCCACATTTTCAGGTA
TCTTTTCAGCAGCACCCCACTTATGGTATCAATTTACTGT
ATGAGTCCATTTTCACATGCTGATAAAGACATATCCAAGA
CTGGGAAATTTACAAAAGAAAGAGGGTTTGGGCACTCGGT
TCCACATGGCTGTGGAGAATCATCGTCATGGAGGAAGGTG
AAAGATATGCCTCACAAAGTGGCAGAAAAGAGAAGAGAGC
TTGTGCAGGGAGATTTCTATTTTTAAAACCATCAGATCTC
GTGAGACTTATTCACTATCATGAGAAAAGTATGGGAAAGG
CCTGCCCCCATGATTCAGTTACCTCCCACCGGGTCCCTCC
CACAACACGTGGGAATTCCAGATGAGATTTCGGTGGGGAC
ACAGTCAATCCATATCAGAAAGTTAGTGAGTTCTCATGAT
GTCTAGTCATTTAAAAGTGTATAGCACCTCCCACTCACTC
TCAAGCTCCTGCTCTGGCCATGTGATATTCCTGTTCCTTC
TTCACCTTCTGCCAAGACTGTAAATTTTCTGAGAGCTCCC
CAGAAGCTGAGAAGATGCCAGTGCTATTCTCCCTGTACAG
CCTGCAGAACTGTGAGCCAATTACATCTCTTTGCCCTACA
AATTACCCAGTCTCAAGTTTTACTCTATAGTGTTGTGAAA
ACAGACTAACACACTGAGCATGTGACAAATCTTAGAATAA
GTTTCATGTGTGGATAAGAAAAATGTATATTCTGTGGTTA
TTGGTTGGAGTGTTCCATAGATATCTACTAGGTCCAACTG
GTCAAGTGTCAAGTTTAAGTTGAGGGATTCTTTGTAAGTT
TTCTGCCTCCATGATCTGTCTAACACTTTCTGTGGGGTGT
TGAAGTCTCCCACTGTTACTGTATAGTTGTCTAAGTCTTT
CTGTAGGCCAAGAGAAACTTATTTTATTAATCCAATGCTC
TAATGTTAGGGGCATATATATTTATGATAGTTAAGACTTG
TTGGATTATGCTCTTTATTATTATGAAATGCCTCTCATTG
TCCTTCTTAATTTTATTGTCTTAAAGTCTTCTTAGTTATA
AGAAGAGCAACTCCTGCTCTTTTTTGTTTTCTCATTGCAA
TAATAGATCTTACTCCACCATTTTCATGTGAGCCTGTGGG
TGTCATTGCATGTGAGATGGGTGTCTTGAACACAACACAC
GATTGGGTCTTTTTTTTCTATCCTGCCACTCTCTGTCTTT
TAAGTGAGTGGTTTAGCCCACTTACATTCAAGGTTAATAT
TGACAGGTGTGAATTTGATCCTGTCACCATGTTGTTAGCT
GGATGTTATCCAGATACGACTGGTCATGTGATTCCTTTAT
AGTGCCTGTGGGCTATGTGCTTTAGTGTGATTTTGTTGTA
GAAGATGTCATTCTTTTGATTCTATATATAGCACTCCCTT
AAGTTCCTCTTCTGAGCCTTGTCTAGTGGAAATGTATACC
CTCAGCATTTGTTTGTTGAGAAATATTTTATTAATATTTC
TCCATCCCTTATGAAGCTTAGTTTGGTAGGATATGAAATG
CTGGTTTGCAATTTCTTTTCTTTAAAGATGCTAAAAAGAT
ATCCCCAATCTCCTCTAACTTTTAAAATTTCTGCTCAGAG
GTCTGCGGGTAGCCTCATAGGGTACCTTCTATTTAGCTCC
CTTTAAGAATTTTTCTTCTTCATTGATTTTGGTGCATGTG
ATGACTATGTGCTTTGAGGATGGTTGTACTGTATATAATA
TCTCTGTATTTCTTTAATTTGCATGCCAATCTCTCTAGTG
AGATTAGAGAAATTTTCATGGGCTATATCCTCAAATATAT
TTTCAAAGTTACTTACTGTTTCTCCTACTCTCTCAGGAAT
GTCAATAAGTCATCGATTTGGTCTCTTTACATAATCCCAT
ATTTCTTAGAGGTTATGTTCCTTTTCCTTAAGTTGTTTTT
TTCTTTATTTTTATCTAAGTTGATTCAAAGACCTGGTCTT
AAAGATTCTTTTCTCAGCTTGGTCTATTCTGCTGTTAATA
CTTGTGATTGAATCATGAAATTCCTGAGTGAATTTTTTAG
TTAAAATAGCTCAGTTTGTGTTCTTTTTAAAAATGGCTAT
TCATGTTTCAACTCTTGAACCATTTTACTGAATTGCCTTG
CTTCCTTAAATTGAGTTTGAACTTTCTTCTGAATCTTAAA
GAGCTTCCTTGCCATCCAGAATCTGAATTTTATGTCTTTC
ATTTCAGACTGGCTAAAAACCATTGCTGGGGAGCTAGTGG
GCTTGTTTGCAGGTAAGGAGACACTTTGGTTTTTTGAATT
TCTGTAGTTCTTGTGCTTATTCTTTTTCATCTGGGAGGGT
TGGTATTGCTTTAACTGTGGTGTAAACTGAATATAATCAG
TTGGCTTCACTTCCGAAAGTTTTCAGACGGCTAAGGCTCT
GTACAGGGTCTTTATTCATTGTTGAATTCTTGACCGTGGT
TTTGCAGAAGGCAGAATTAGTCAAGTGTTTTTGAATGTTG
TAGTTTGAACTGTGATCCAGTAGATGGCATTTGAAAACAA
TGGGCAATAGATAGGCCCTTAGCTGCTAGGCTCTTTTGTG
TATTCTGGTGTTTGCAGCTGTGTTCCATGGTGCAAGGGGG
AGACAGATGACTCCTCATCAAATTCATTTCTGGGCATTGG
GCAAGTTACCTGTGATCACTAGCACTGTGCCAACAATTTT
GCTGCTGTTGTTGTTGTTGTTGTTAGGTGTTTCAGGCCGT
GGGGCTCCCTTGGGAGGAGGTCCAATAGGGAGATAGGTCA
CAGCATTTCTGGACCAGCTCTTTGGAAAGAGACATGCCTA
GGTCCCAAACAAGCCTATGAACTTGTGAAAATCACCCTTC
TCAGTGCACGGGGCTGTACCAGCTGCATGTTCTGTGCAGG
CAGGAACATGATTTGCTTTATTATTGCACGCCTGTCCCAG
GCCTCATGACTTATTTGGTTCGGATAGAAATTGTCTTTTA
TCTTTAGGCTGCGATGCACTGAGGGCCATGGAAAACATCT
GCCCTGTGGCTACCACCAAACTGGCCTTGGGGCAGGACTT
CTTTTCTCAGCTTAAAACAGATAGCTCTGTGGTTTGCCTG
TATTCTACTCAGGAATGCTGCTTCTCCATGCGGGGAGAGT
TTTTGGCCCCACCCTTCATGCAAGCCCAGGCCAGTAGGCC
CCATGTCAATGGAGGTGCAGCTGCTCCCGATAGTCCTGGA
AAGATTATCTCTAGGCACACCAGTTCCAGGCTCCAGCAGG
AATAGGGGTAGCTGACTCTACAGCAGTGGATGACAGGTTG
GGAGAATCCCTCTCTCCAGATATGCTCCCAGGCACCAGTG
CCACCTGTCTGCTGGGACATAACCACATTCCTTCCCTACA
GAACCTAGCACCACGCATGCATCTTCTCGGGGAAGAGCAC
AGTAAACTTCTGCTCACTAGCAGGGAGCTCTTGGGCAAAG
AAGAGTATGTGATCTGCTTTCCTTTGTCCCAAGGGACACT
TCAGTGCACTGCACTCTCCCTTCCCCTAAAAGGAGACCAT
CCTGAGAATCAGATTTCTGGGAATCCCGTTGATTTGTGGT
TGCTGCAGTCTGAGCAGGTTCTGGAGAATGTTTGCAGGGA
TCTAGTGATGCAGACACAAGGGCTGAGACTCCCTGGGCAG
GATACAGTTCCACAATGTTTGCACACCCAGTATGGCACCT
GTGGCCTCGGCTCGGGTCTGGGTATTTTGTGAGTGAACCT
GTGTAAACTGGCCACATGGTGCTTTGTCCTCAAGAATTTC
CCATATCACCTCCCACAAAAGTGCTTTAGCTTACAAGGGA
AGAGGCCTCTCCAACAGTTCTGCAGTTGGCAGTCTGTCAT
AGGGGTGAGAGGAGCAAAAAATACTTCCACCCCCACTTTC
ACAGGGCTTCAAGCTCCCTGGAATTCAATCTCTGCAAAAC
TATTGCTTCCTCGTATTTTGTGCACCAGCTTCTTTCCGCA
GATTCTCTGATAGGCTCTGGAATTCTTCCCTCAGTAGTCT
ACTTGGGCCATGATTTCTCACTTGGAAGTTGGGTCTTTCT
TAGAAGAACTGGCATCTGATGTCTCTAGTCAGCCATTATT
TCCCAGCTTCTGGGGTGTCCCTTCCATTCACTATTAATTT
ACATTTAGTTTGCTTCTTGTCTGAGATGCTGTAACAAAAA
CATCATAAACTGGGTGGCTTATAAACAACGGAAATTTATT
TCTCACAGTTCTGGAGGCTGGGAAGTACAAGATCAAGACA
GATTTATTGTCTGGTGAGAGCCCATTTCCTAGACAGCAGT
GTTTTTGCTGTAATGTTACATGGCGGAAGGGGAAAGGGAT
CTCTCTGGGATCTTTTATAAAAACATTAGTCTCATGAACT
TTTATAAAGCCTCCATCCTCATGATCTAATCACTTCCCAA
AGGCCCCACCTCCCAATGCCATCACCTTAGGGGTTAGGAG
TTCAATGTATGAACTTTGGGGGACATAAATATTCAATTCA
CTGCATTTATACTTGGGGCCATCATAAATCATGCTTCTGT
GAACATTTGTGTAAAAATCTGTGAACATGTCTTTTTATTT
ATCTTAAATATGTAAGAGTGAAATTGTTGGTTCTTATGTG
GGTATATATTCAACTTTGTAAGAAACTACCAAAATGCTTT
TCCAAGTATGTGTATAATGTTATGGTCATCAGAACTACAT
GATAGTTAGAGTTAACATACTCACTGAAATGGATTGACTT
TTCTGTGATTCAGCTATCCCACTCTTAGGCGTATACCCAA
GAGAAATTCATAATGTCCTTCTGTGTGGTTTGTATGCTGA
TGTTTTTAGTAGTATTTTTTGTAATAGCCAAAAGGTGGAA
ACAATGAAAACTTTCAGGAAATGATTAATGAATTAACAAA
ACATTACATAACTATATATTATCATTAATCAATGAAAAGA
ATGAAGTGGTATACATGCAACAACACAGATAAACGTTGAA
AATATACTAATTGAAAGAAGACACAAGACCACGTATTATA
TGATCACATTTCTATGAAATTGTTTAAATAAGCATATCCA
TACAGACCAAAAGTTGACTACTGGTTGCCAGGGGTTTGAG
ATTTGAAGAGAACAGAAACTACCTGTAATGGGTACAGGAT
TTCTATTTTGGAAGATAAAATATTCTAAAATTTTAGAGTT
GCCAGAATTGTGGACCTCTGTGACTATCTTAAAAACCACT
GAATTGTATGCTCTAAAAGAGTGTATTTTATGATATGCTA
ATTAGATCATAGTAAATATTTTATAAAATTCAATGCACAA
ATCTGAAAGCCAAATTCAATCTGTATTTATATGTATCCAA
TCAACTTATAAATATAAATGTTTATTCCATTTTGATGTGC
ATGATTGTAGTATTACTAAGTTATAATCTATTATATAAAA
CATAACATGAGAAATTTATATCCTCTAATATTCTAGAATA
AACTTCAGTAACACTGCTTCTGAGGTTTCTTAACATTCTA
TGACTGCTTACATTCTGGAATCTTGGTAATTCAATTATTT
CTGCAATTATTTTTATTACTTAGTTTGTTTTATTTTGCTA
TGCCAAATCAGTTTTTGTTATTTACAATGTAACTAACATC
AAATTCTCTATAATGTATTTCCAACTTGTCTAGTCAACAC
TGCATGACGTTTTCATCTTTAGCTCCACAGTCATTGCCAA
TTTATTCCATAGCAATACCTCACAACTGCATGTCTCCTGC
ACAGAACGCTATAGTTGAGTAAGAACCATTTCAATCTTCA
GCACCAAAGTCACACAAAAATGATCCATGCTTCAATGCTC
TTTCATGTTCAACAATTGCACTTCTAAGTACAAGATTTCT
GTCCTATGACCAGGTTGGCGTAAGTTTTTTGTATCAGCTA
TTTTCTGTGTCCAAATGTGATTCTCCTCAGATCATTGGCT
TCTTAACTTAGAATCGCAAGCTTATATATTTCTTTCTTTC
TTTGGTAACTTTATATTAAGAGATTTGTTGTCCACCTTTA
ATATTGTCTCTAAATGGAGACCATCCAGTTCTAAGCCAAC
ATTCAATCCCAGGACACAAGATTTTGTATAATACCTATAC
ATTCTTTCTAGCTAAGATTGAATTTCCATGCAAATTAATC
AGACCCCATCCCATGCCTTTAAATCTTTGCCAGACAGAGA
TTTCAGGAAGTGTCAATCTTAAGAGTATGCAATGAGAATG
TATTGTGCCATAGTCTCTTAAGAATATTTGCCTAAACACT
CTAAATTTACTTAAAGGATTCGCACAGGTTAGCTTCTCTT
GATTAAAACAAAGGATAAACAGGAGCATGCAGGAATTCAG
ACTGTTTCCCTCTCCCGTTATTCTTAGAACCTTCATTCCT
AGATGTATTTTGCTCATTGGGCTTTCCAAAATTATGTACT
GCCAGGTTTAACATTTTGATCTTAAATGAGAATAGACTAA
AAGAAAATAAAATCCTCGGGACATGGATGCAACTGGAAAC
CATCATTCTCAGCAAACTATCGCAAGAACAGAAAACCAAA
TACCTCATGTTCTCACTCATAGGTGGGAATTGAACAATGA
GATCACTTGGACACAGGAAGGGGAACATTACACACTGAGT
CCTATTGTGGGGAGGGGGTAGCGGGGAGGGAAAGCATTAG
GAGATATACCTAATGTAAATGACGAGTTGATAGGAGCAGC
ACACCAACATGGCACATGTATACATATGTAACAAATCTTC
ACGTTGTGCACCTGTACCCTAGAACTTAAAGTATAATAAA
AAAATAAAATAAAATCCTTAGTTATTTTCCGCACTGCATG
ATCTTTTACTTCTGCTCTAAACTTCAGTTTGCTGAATAAT
TTTCCCTTAGCTTTATAGAGGTATAATTGAAAAATTAAAA
TTATATATATTGAAGTTGTACAATATAATATTTTGATGTT
TATGTTATATGTAGACACTGTGCTATAATTAGCACAATCA
AGCTAATTAACATATCCATCACCTCACATGATTACTTTTA
TTTTTTACTGTGTGGTGATCACATACTTTACTGTATGATG
AAAGTATGCCATACAGTGTTATTAAATATACTCTCTGTGC
TATACATTAGATCTCGAGAATTTATTCATCTTGTATAACT
GAAAGTTTGTGCCCTTTGATCAAATCTCCCCATTTCCTCC
AGCCTCCTATACTCTGGTAACCCCTATTCTAGTCTGCATT
TTTAGATTTCACAAATAATGAGATCATGCACTGTTTGTGT
CTGTGTCTGGCTTATTTCACTTAGCGTAATGTCATCCAGG
TTCATCGATGTTTGCACACTCCAGGATTTCCTTCCTTCAA
TTTTGCATTGTGTATGCAATGTTGGTATGTATGAGAAGAT
AAAAAGTCTGGTATATTTTCTTACCATACCATATTTTCTT
TATTCACTCCACTGAATTTTTTTTTTTTTTTTTGAGATGG
GGTCTCTCTCTGTTGCCCAGGTTGGAGTGCAGTGGCGTGA
TCTCGGCTCACTGCAACCTCCTCGTGGGTTCAAACAATTC
TCCTGCCTCAGCCTCCCGAGTAGCTGGGATTACAGGCAGC
GGCCATCAAGCCTGGCTAATTTTGTAGTTTTAGTATAGAT
GGGGTTTCATCATTTTGCCCAGGCTGGTCTTGAACTCCTG
ACCTCAGGTGACCCACCTTCCTTGGCCTCCCAAAGTATTG
GGATTAGAGGCATGGACCACCACGCCTGGCCTCTTCACTG
AATTTTTAACCAGAGTACTATTGCATCCTCCCATGTGGTT
GGCATTCCCTCTGATACTAAATTGATTAATATTCCCCACC
AATAATTTTAACTACAATTTCTTAAATTGTAGTTACTGTA
GCTCTGTGGTGTAATTTGAAGTGCAATCATTCATTCTGAG
TTGGTTTTACCTTTACTGAAAATTGATTGGTTAAAAAAAA
TTATTGTTTTTATTTTAATATGCAATTACATTATAGATGA
AGCTGAACATTTTCCGTGCGCTTTTACTATTTTTAGTTAA
AGCAACTCTTTATTGAAAACCTACTATTCTTAGGGTTTAT
GCTAGGTGCCAGAAATATAAAATCATAAATGCTTCTTCTG
ACAGTTTATAGTTTTGTGAAAAATCATTTGCATTTAAGTG
TAGAATAACCATGTAATTAGGTAAAATCACACCCCAGGCC
TCTGTGCATTTACATTTACCAAAACTTTTCAACTTAACAA
AAGATTACTAAATTTGTAGCCATTGCAATTCAAGATTCAT
ATATAGAGCAGACATAATTTATAATTGTAAGAATTATTGC
CAACATAAATACTCATTTTTTTATGTTCCAAAGTCTGTAC
TATCTCATGGTAGCAAAATAATTATTACTGGCAAAAAAAA
GAGTGAATATTTGTGTTTAAAACCACTGACCTAGTTAATT
CTATGTAACAAGTCAATTAAATCACTAATCTACTGTTGTA
TAAATCAGGTATGAATGATTAAAAGTATTTGCAGGACTCT
GTTGATATATTGTGTGCTCATAAAGTCACAGAGAATATAA
AAATCATTATATTAATTAACCAATTAATACATTTTGTTAA
TCAGATTTAAATGTAGGTACGTGATCTACAAAAGGTAAGG
TTAATTTCATTTAGTATGTGGCATGTATGATTTCTACTAG
TAGTAGCTTATGGTTTTATTATTTTAAACAAATTTGTGAT
AAAAATGCTAACACATTTTCTGTTGTGAGATAAAATATTA
AGGAACACTTTGCTAAAAGTTTTAAAAAACTTCTTTTACA
AATGCACTTTCAAGGTTCCTTTCTGGTTTTGTTTTAAGTG
AAACATCAATAATATAGTCATTTTCACATTTAAGATTCAC
ATGGACTTTTTGCCTCTGACTTTACTGTAGAAAGTCAAAG
GTGCTAGAAGGGTGACCCACACTTCCTGCTGTTACACTTG
AGCCAATGGCAATTATTTTCCTTTTAAGTTTATAGGGCAC
CAGCATCTCAGTGTATATTTTGGCAGTTGAAACTTTGCCA
TTTAAAGGTTAGAATCTCTTTTGAGAGGAAAACAGAGAAA
CACTTCCATCTTATAAGATATTTTTTAACTTTCCAAAATA
TGTGAAAATAGTGTTAAATCATAAAACTCTTCAATTTAAT
GTAACACACTTTATTTAATAGTTTTATTTAATAATGAACT
TAATAACCTAATAATCTAGGTCCATTATCAAATACTGAAT
ATAAAAGAAATGAGCAAAAAATGAAAACAGAAAACTTAGA
GAAGAAACTCAAAATCGTAACCATTATACAATGAGATACT
CAAAATTACTAGTAATCAGGAGAAAATGTAAATAAATAAT
GACATATTATTTTATCTTTGTTGAGCTATCAACAATTAAA
AAGCTGATTAGTTATTTCTAAGGATACTGATATTTAGAAT
AATTCATGTACATCAACTAAGAATGGTTTTTAGAAATCAG
GAACAAAAATGTGCTTTGAACTGAAGAAAATGACTAAGTT
GATTTTTGCTAACTTGATATTCAGAAGAAAAGGTAAAAGA
AGAAAAGTAAAACTAGTTAATTAGGAAATACACAGTTATA
AAGAAGACTTTATAGAACAAGATCATACTACTCAAATAAA
TTAAAAACAAAAACTTTCAGTTAATTTCTTTTCAACATGT
GTTTTTGACATCTCTATTCACACCTTTCTCTTTTTTTGAG
ATGGAGTCTCGCTCTGTGCCCCAGGTTGGAGTACAGTGGC
ATGATCTTGGCTCACTGCAAGCTCTGCCTCCCGGGTTCAC
GCCATTCTCCTGCCTCAGCCTCCCGAGTAGCTGGGACTAC
AGGCACCCGCCACCACGCCCGGCTAATTTTTTGTATTTTT
AGTAGAGACGGGGTTTCATTGTGTTACCCAGATGGTCTCG
GTCTCCTGACCTCATGGTCCACCTGCCTCGGCCTCCCAAA
GTGCTGGGATTATAGGCGTGAGCCACCGTGCCCGGCCCTA
TTCATATCTTTCTATTCATATCTATGTCTATACCTATACC
AATGTCTATATCTGTGTAATGTTTTATGTATATTATATAT
GACTATGTTTTTTAACTTCATATATAGATTATATATCCAT
GCCTGTCAAGATAGTGTTCTCCCATATTGTAATAGATTTA
ATTAGTTTTTTGTTGTTGTTGATCAGTAGGTTGCACTGGT
AGTATATGAGAGAACAGGCAGTCAACAATTTTGGTGGTTT
TGGTGAGATCCAGTAATAAAATATTTGCCATCACTCAGAA
ACAGATTACTCCTCTGAAGAACTTGGACTGCAGTATTGAG
GGTACTCTCAAACAATAGATCTGAACTCTGATTTATTTAC
ATTAAGTTCCCAAATGCTAAGCATGTTTTGTTTCTGTTTT
TATACTTTAAGTTCTCGAGTACATGTGCACAATGTGCAGG
TTTGTTACATATGTATACATGTGCCATGTTGGTGTGCTGC
ACCCATTAACTCATCATTTACATTAGGTATATCTCCTAAT
GCTATCCCTGCCCCCTATCCCCACCCCACGACAGGCCCTG
GTGTGTAATGTTCCCCTTCCTGTGTCCAAGTGTTCTCATT
GTTCAATTCCCACCTATGAGTGAAAACATGCGGTATTTGG
TTTCTTGTCCTTGCCATAGTTTGCTGAGAATGATGGTTTC
CAGCTGCATCCATGTCACTACAAAGGACATTAACTCATCC
TTTGTTATGGCTGCATATTATTCCATGGTGTATATGTGCT
TCATTTTCTTAAACCAGTCTATAATTGATGGACATTTGGG
TTGGTTCCAAGTCTTTGCTATTGTGAATAGTGCCACAATA
AACATATGTGTGCATGTGTCTTTATAGCAGCATGATTTAT
AATCCTTTGGGTATATCCCCAGTAATGGGATGACTGGGCC
AAATGGTATTTCTAGTTCTAGATCCTTGAAGAATTGCCAC
GTTGTCTTCTACAGTGGTTGAACTACTTTACAATCCCACC
AACAGTGTAAAAGTGTTCCTATTTCTCCACATCTTCTCCA
GCACTTGTTGTTTCCTGACTTTTTAATGATTGCCATTCTA
ACTGGTGTGAGATGGTATCTCATTGTGCTTTTGATTTGCA
TTTCTCTGATGGCTAGTGATGATGAACATTTTTTCATGTG
TCTATTGGCTGCACAAATTTCTTCTTTTAAGAAGTGTCTG
TTCATATCCTTTGCCCACTTTTTGATGGGATTGTTTTTTT
CTAGTAAATTTGTTTGAGTTCTTTGTAGATTCTGGATATT
AGTCCTTTGTCAGATGAGTAGATTACAAAAATTTTCTCCC
ATTCTGCAGTTTGCCTCTTCACGCTGATTGTAGTTTCTTT
TGCTGTGCAGAAGGTCTTTAGTCTAATTAGATCCCATTTA
TCAATTTTGGCTTTTGTTGCCATTGTTTTTGGTGTTTTAG
ACATGAAGTCCTTGCCCATGCCTACGTCCTGAATGGTACT
ACCTAAGTTTTTTTCTATGGTTTTTATGGTTTTAGGTCTA
ACATTTGAATCTCTAATCCATCTTGAATTAATTTTTGTAT
AAAGAGTAAAGAAAGGATCCAGTTTCAGCTTTCTACCTAT
GGCTAGCCAGTTTTCCCACCTCCATTTATTAAATAGGGAA
TCCTTTCCCCATTTCTTGTTTGTGTCAGATTTGTCAAAGA
TCAGATGGTTGTAGATGTGTGGTATTATTTCTGAGGGCTC
TGTCCTATTCCATTGGTATATATCTCTGTTTTGGTACCAG
TCCCATGCTGTTTTGGTTACCATAGCCTTGTAGTATAGTT
TGAAGTCAGGTAGCGTGATGCCTCCAGCTTTGTTCTGTTG
GCTTAGGATTGACTTGGCAAAGTGGGCTCTTTTTTGGTTC
CATATGAACTTTAAAGTAGGTTTTTTTTTTTGTTTGTTTC
CCACAAATTGGAAACATCCTTTATGAATTCTTTATTGCCT
GATTAGATTTGAAAAGATATATCTCTGATGAAGGGCTACT
TCATTGCTAAAACTATTGCTGTGATCACACCAGAAGTGCA
GGATGGACTCCCATGAAAAATGTGCTTAACATGTTGAGAT
TGAATATGACTCACACAAGATGATATGAAAGGTTTATTAC
GTACATAATGAGAATTTCTAGAAAGAAAATGTCTCATCTC
CCAGGCTGCTCCATAAATTGTTTGAGAGATCAGAGAAAGG
CGAGTTCCATGGAATTTTTAATGTGGGTAGGATATGGGGT
TGAGGGTTCCTGTCTGTGGTAAGAACTTGTGGGGCTTAAA
TCTCCCAGTGGTCCCTAAGATGGGCATGCACAAGGAGAAG
AAGAGAGAGAGGGGTGAGGCTTAAAAGCTGTCAGCAGTTA
AACATCAAAATATGAAGTTGTACTCTTTATTACCACTAAT
GATTATTTCTCTATCTGTACTTTTCCATTTTGTTTTTATG
CATCTAACTTGAAGTATCTAAGGAAATATACAAGTGCAGT
GTCAGATATGACCTCTCTTGAACCTGCCATAACTGGGAAA
TCTATTACAAAAACTTATGGAAAAAGCCAGCAGATTCTTG
AAGTTCCATATCTCAGAGTACAATACAGATCTGGGTACAA
ACAGGAACCTTCATGTGGTGCTCAGTCCCTCAGTTTCTTC
CACAGGACATAAAAAATGTATTTGCAAAAAAAATTTTGAT
AACTCTCAATCTACATCAGATGATTTTTTTGCTATCTCAG
GCAACCAACTTAAGTTCTATGTCTTTACTTGCTTCTAAAC
TATGCCCCAGGTTTGTTTGAAAAGTCTATTCTAGACGGCC
AAGATGACTAATCAATCACTGGAAAAGTTTATATTGAAAT
GCTTCACAGTCAAAAGGAAGCCTGTTGTGTATTCAAGAAA
GCCAGGTTTTTAAGATGTGATGAATTTTCCAGTGCTGCTA
CTACATGTTGATTATTTTGCTCAAAGAAAACCAAATAAGA
AGACATCTTGAGAACTGTAAACATCTTTGTAAATGATATG
TAACCATATTACAATGATCTAGTGTTGGTCTGGGGTCTAT
TACTTTTGGAAGCTGGAAGACTGTTATTACCGAACCAACT
TTTCACTACCCTGCTTTTAATTAAAACTTTGTGGAACTCA
GAAGTATAGCTCAAGTTATCTTTGTACTTTGCCACTGACT
TTTCTTATGAGGACTATTTTATAAAGTGTATTTGCATTTA
CTTAATTTTCCACTTTTGTTTTTCCATTTAATTATTTCAG
TGAGTGTTATTGAAGCTTGCTCAGAGCTTCTCACTAGACT
GATACTTTCGGCTTGGGAAAGGCCATAGATTTTCTTGGTT
TCTTTACGAATAAGATCCTCCTATGTGTTTGCCCATGCCT
CTGACTAGCCTAGGCATGAATTGTCCCCATGACCCTCAAC
TGAATTCTTCGATTCAAGCATGAAAATAAGATAATAATGT
GACTCAGGACAATGTGTTGGACTCAAGTGAGAGCCTCTGA
GCAGATAAATGAAGGACCAACTACAGTTGCTTTTCCTTTA
TTCTATCAATAAACTTTTGGCAGAGAGAATTTATTCTTTT
GTCCTAGAGATAAAGAAGCTGACCAAAAAAAAGTTTTATG
ACCCAAGGTTCAACCATCTAACATTTAAGTTTTGTTCATT
CTGGCAGTTATTAACAATGCTGCTCCGGCCTGATCTAAAT
ATCTTACCCTGTGATTTTCAGATAACCTTTAAAGAGTGGA
TCCGTGTATGCTGGAAAATAGTAGCAGAGAGAAAATATCT
TTGCTTCTGTTTAAATTTTAATGAAAAGTAATTACAATAA
CAAAATACAAATATGTGATTTTGCAGAATTGAAGTGTTCC
ATTGCAATAAGCCTACAGATACGTGATTAACTCTGGTCGA
AATTCTCGAACTGAGACTGTGATAACTGAGTAGGCACACA
GGAAAATGAAAGAGGTTAGGACTACAATGACTCAGATGAC
AGAAACCGGGGATTGTCTTTAGTATTTTCAAAGATGTTTA
TTATAAAATTGTTTGTAGAAAATGTAGTGTTATATGTGAA
ATTTGAAAATAAAAACAGGCTGGGCACTGTGGTTCACACC
TGTAATCTCTGCACTTTGAGAGGCAGAGTTGGGTGGATCA
CCTGAATTCAGGAGATCGAGACCAGCCTGGCCAACATAGT
GCAACCCCGTCTCTACTATAATTATAAAAATTAGCCGGAG
GTGGTGGTGTACACCTGTAATACCAGTTACTTAGGTGGCT
GAGAAAGGAGAATCATTTTAACTATGGAAAAGGAGGTTGC
AGTGAGCCGAGATTGTGCCACTGCACTCCAGCACTCTAGC
CTAGGTGACAGAGTGAGGCTCCATCTCAAAAAAAAAGAAA
GAAAAAGTCCCAAGGTTAGAAGTTTATTAAACAATATAAG
CTATCTTGCCAGTGCTATTAAGAGATGTAAAGTATCTTTT
CCTTTCCTTGTGCTTTAAATGTTAGCAAATAAACAATAAG
AAAACCTAATTTTAAAATGTATTTTAAATGAATATTTCTT
AAAAATGATATGCTTTAAAAATATTTCTGAAATAATTACC
ACAATGATCTTATTTGATCTCTAAAACAGATTTTAACAGG
AAGAAAGCAGAAATTAATCTATTTTACAAATAAGCAAACT
GAACTTCAGGGAGATTTTTCACTTTATGAAGGTCAAAAGT
ACTAGTGCTAGCTGGTTCTTGATTCTTGATATATCATCTA
TACATGCTGCACTTTATATTTTCCTGCTATCATGGCATTT
TAGGAGACAGAGATTATTTTGAGGAAAGAGAAACTTTTCT
AAAAGTGTGAAATGCAAGAAAAGAGGTGCTTCTGTACTTG
TACAATATTCGTGGTTATGTTCCTATCTACCTCGATTTTC
ATTATATATTTTCCATCTGTAATTTTTATGTATGCAGTTT
CATAGCAACATCTTTTTTTTTTTTGCTTTTGATCTTTCTC
ATGGAATTTTGAGGTTTACACATTAATTGTATTTTTACGG
AAAAAATACATATATAAATATAATTCCTCAAATATTACAG
AACTTAAGCCTTTATTCCCCTAATGTTCTAATATTGATGC
CTGTGAAGGAAGACATATTTATTATTCACTGCAGTGATTA
TTCATTATGAATTATTTCATTAATACTTTTGCTCTATGAT
CCAGTTGTTATAAGCATGCTATTATATATTTTATTATAAG
GATAACAAAGTCACATATTCAGTTGTGATTAATCCAGTAA
AATATGCATCAACATATGAATTAGTTTTTATTTGCATTTT
AATCAGTTGTACTATCTCTTTTGAGAAATAAATTTCCAGA
ATTTTATGTAAAAATGAATGGGGAACTGAACAAAAATAGT
CAATGAAAAATTTCAAAGATAGGTGTTCAGCAAAGTCAAT
GTATGATACTTCTGAAGATATTAATTAATTTATCTGATAA
AAATATTCTCTTGTGGAGAAAACCCGAAATGTAGGTTATA
TTTATGTCACATGATGAACTGTATGACTATTTTGCTTTTT
TGATTTCATACGGGAAAAAAATATGTTTTGAAGAAAAATT
ATTTCACTATGGAATATTATAATATTGTTATTGATTATAC
ATATACATCTCTAACACATCCTATCATGTAAAACATTTAT
ACCAATACCAATTTGATTTTAAAAACATAAATTTAAATTT
ATTTATGTTCTTTTCAAATGAAACTTGGATCATCACAATC
TTCTGATAATAATATTTTAAAGGCACTTCATCTCACTTGT
GTATATAAATTAACATTCTGAAATTTCAAGCCAGCTCCAC
TGGAGTCTCAACTTCTCAGAACAGTTAAATAGTAATTTTG
ATGAATTGCTGGAGACTAAATGTGGACTAGCATGCTTGTT
GCTATTGATCCCATGAACAGTAAAAGGATAAGTAAATATT
ACGAACTTTCTGTATTAGCGTGCTAGAACTTTCATAACAA
AATACCACTAGGTGGCTTAAACAATAGAAATTTATTTTTT
TTCACTCTTGGAAGCTAGAAGTACAAGACAGAGATGTTGG
CAGGTTTAATTTCTTCTGAAAACTTTCTCCTTGGCTAGTG
AATTTTTACCATTTGACTGTGTCTTCACATGGTCTTTCCT
CTATGCAAGTTCATTCCTGGTATTTCTTTTGTTTGTCCAC
ATTTCTTCTCTTAGAAGGACACCAGTCATACAGATTAAAA
TTCACACTATCTTAATCAACTATTTAAAGACCTTAACTAC
AAATACATTTCATTCTAGATACTATGGATTAGGACTACAA
CATATATATTTGGCTGGGCGTGGGGGCTGATAATTCAGTC
CCTTTATGTCTACAAATTTAATATCTTGGATTAAGTGGAT
CAATTACTTGAAGACACAAACTACTAAAACTCACACCATG
CAAAATTGATAAACTGATTAAGTCAGCACACATTAAATAG
ATTCAATAATTAATAACTTTCCAAAAAAGAAAGTGCACAG
TCTAAATACTTTTGCTATTAAATTATGCCAAACATTTATG
AAAGAAATCATACCAATACTTCACAATATCATCCAGAATA
CATGAGGAACACTTTCTAACTTATTTTATTAGGCCAGCAC
TGCCCTAATACTAAAATCAGGTAAACATAGGGGTTGTTCG
TTTGTTTGTTTGTTTGAGATGGAGTCTCTGTGGTCCAGGC
TGGAGTGCAGTGGCAAGATCTCAGCTCATTGCAACCTCTG
CCTCACTGCAACCTCCATGATTCTCCTGCCTCAGCCTCCC
AAGTAGCTGGTATTATAGGTGCACACCACCATGTCCAGCT
AATTTTTGCATTTTTTAATAGAGACAGGGTTGCTCTATGT
TGACCAGGCTGGTTTTGAACACCTGACCTCAAGTGATTCA
CCTGCCTCGGCCTCCCAAAGTGCTGGGAACATGGTTTTAA
AAAAGAAAATGACAGACCAATATCTTTCATAAACATAGAT
TCAAAAATCCTTAACAAAATATTAGCAAATCAAATTTAAC
AATGTATGAAAAGTAATGATACACCATGAGAAAGTGGAAT
TTATTCCAAGTATCCAATGCTGCTTCAACATATGAAAAAT
GGCCAATGTAATGCACCATATCTCAGACTAATGGTAAGGA
TACCCTCTCTCATCACTGCTAATATCCCTTGATTGAAAGT
CCTAGTTATTTTAAATCAAAAGAAAACAGAAAGTATGAGA
TTTTAAAGGAAGAAGTAAAACTATTTTTATATGATTTTAC
TAAGTAGAAAATCTCAAATAATTGGGAAAAAAATCCAAGA
ACTAATAAGCATCAAGGTCATAGGACACAAGATTACTATA
CAAAAGTCAGTTGCTATCTTATATACCAGAAATAAATAAT
TTAGGTTTGATATTAAAAACAAAACGTGATTTATGATAAC
ACCAAAATGAAATATTTAGTGTGAATCTAATAAAATGAGC
AAAAAATAAATAAATAAATAAATAAATAAATAAATAAATA
AATACACACATAGAAAACTACAAAATTCTGTTGAGAGAAA
TCAGGAAAAAAACTAAATTAATTGAGAGAGATTTCACGTT
CATGGACTGGAGAACTCAATAGTGTTAAAATGTCAGTTCT
TTCCAACTTGATTCATATATTCAAAACAATCATAGCAACA
GTTCCAACAAGCTCTTTTTTGTCAACAAATTAACTGAAAG
GTTTATATGGAAACAAAAGAAAACCCTAAAGTTTTCTGCA
CAATACTGAAGAAAAGTCAGAGGGTTGATATAACCAAATT
CATTACTTACTATTAAGCTATTATAATCTGTACACCATGA
TATTGATATATTTATTAAAAGGTTACATAAATGAGTGGAA
CAGAATAGAGAACCCAGAAACAGATCTAAAAAAATGTAGT
TAACTAATCACAAGAAAAAAGAGCAAAGGCAGTTCAATGA
ATAAAGTATAGTCTTTACAACAAATGATACCAAAAAGATT
GGATGTTCATATTAAGAAAGAAAAAAAGAATGTAGGCACA
AACCTTACACCTTTCACAATAAGTAACTCAAAATAGTTCA
TATGCCCAAATATAAAATACAGCACTATAAAACTAGCAGA
GGAAAACATAGAAGAAAATTCATGTGACTCTGTGTATGTG
GTGTGTTTTTAGATATTAATACAACATCGAAAGAACAATC
TCTTAAAAAATTGATGAACTGGACTGTATTAAAAGTAAGA
CCTTTAGTTCTGTAAAGACATAGTGAAGCGAATCAAAAGA
GAAGCCACGGACTAAATAAAATATTTGCTTAACACCTATC
TGATAAGTGATTGTATCCAAATTCACATAAATATTTAAAT
CTCAATAATAATGTGATTCAATTAAAAATGGGCAAGATCT
GAAGAGAATCCACACCAAATTTATGTAGATAACAAACAAG
CATGTAGAAAGATATTCAGCATTATATGTCATTAGATAAT
TTCAAATTGAAACAACAATAAGATACCACTATACATGTAT
TTGAATGACTAAAAGCCATAAAAATGGACAAATTGAATGC
TGGAGAGGGTTGGAAGCAGCAAAAGTTTTCAATCCCTGAT
AAAGAAAATGCAAAATTGCACAGCCACATCAAAAGACTTT
TTTTTTTAGTGTGTTAGGAAGTCAAATATAGCCATAACAA
TCTTGCTTCTAAGCATTTATCCAATTGATTTTAATACTTA
TGTCCTCATAAAAACCTGCAAGAAAAGTTTTTAACAGATT
TATTCATAACTGCAAAACTAGATGCAACTGAAATAGTCTC
CAATAGATGAATACATTTTTTAAATACTGTGATAAATCTA
TGCAATAGAATATTATTTAGCAATAAAAATGTGCTATCAA
GCCACAAAAAAACGGGTAAACCTAAAATGTATATTGATAA
ATGAAAGATGGCAGTCAGAAAAGGGTAAATACTGTATCAT
TTCAATTAGATGACACTTTGAAAAAGGCAGAACTAGAGAG
AGGGAAATATCAGTGGTAGGTTGAGAGGTTGGGGGACAAC
AACAGGGATGAATAGGTGAAGAACAGGGAATATGTAGGGG
AGGGAAATTATTCTGTATGATACTGTCATGATGGAAAACA
TGACGTTATACGGTTGTTTAAATCCATAAACCTTATACCA
CAGGGTGAGCCTTCATGTATGCAAACAAAAATATCATTTA
GGAGATTCGAGAATCCTAGGAAGCAATGCAGACTTTGAAG
ATAGAATGTAATGCTGTTTACAAATATATGAAACAACCTC
AGTGGGCAGGTGGGTGGGTGGGTAGCTGCTGAACTAAGTA
ACTTTGGAAATGAGAGACTTATATAAACCTAAAGGCAAAA
GAAACATCACAAAAGCACTATACCGGCTAATGAAGTTTTC
CCCATTGGGATACTGGTGGATAATCTTGATACTTCTTCTA
TACATGTATACTGGAATTGAACAATAAAGTAAATAGATGG
TAAATCATGACAGTGAAGCTTCTGTTTGTTGAAGTGGGTG
TTTACATAAAAGTAAGGGCAAGAGGCCAGAATAATTTATA
TGATGATAGATGAGGTTTGGAAATATCAGCAAGACACATC
AATCAATAAAACATAGAGGTGAAGATCTCAAGCTATTAGT
ATAATATATATATAGATTATCAAATATGGAAATATTTATA
TGTAAACATATAAAGACACATATATAGAGATATATTTGAA
ATGTGCTAAGAGGTCCTAAAAGAAATGACACCCCAGTGAA
ACTTGCATAGTTTGCATCCAGATCTTGTTTTCTAGTATTA
TATTCCAATAAAAGGAACCAGAGCTCTTTGGATAAATGGC
TCATTCTAGAGATGGGCCTAGAAATACACAAGATGAACAC
AGCTCATCCTGTTATGCTGGAAAATGAGGAGGTGTCCAAA
AGCAAAAATAAACAAACAAAAAATGCTGATGGAGATATAA
AGACTGAAAGACCTCTCGATGGTCAATCCTGAAACAATTT
GAGCAAGAAAATGAAAGTTGTATTAGTGTAATACAAAATA
CAAAATATATGTTGATGGGAACATAATGATATAAATAAAT
GATTATATGAACAAATAAATATATAAGAAGAAGAGATGAG
ACAAATCTCCCAGGAAGAATATTTCCAAATGATTTTTGTG
GATTCTCCATTATCGAGGTGAGGGAGCATTGGTCCCCATT
TCTTAAGTTGTGATACATGTAATGTCTTCCTTCCAGAGTC
TAGTATAGAAAGAGAGAGGGGAGAAGAGTAAGTTTAGAGT
GAAGAACCCTGACAAACTTCCTCTCTGCCAGGGAATCAAG
GTCCCCATCAACAGTCATGAATAATTTGATAGTGTTTCCT
TTATGTGATGTGATAAAAATGACACCTCATCTCTGTGACC
CGTGTCCCTAAAATACATAACCTCAGTCTAATAATGAGAT
AAACATTAGATAAATTCCAATAGAAGATAAAGGTGCATAC
TCCAAAATACTTTACCAGTAGTCTTCCAAAATGTCAACAT
CATCAGAAATGTCACAGAAACTGACACAGTCCACAGGATC
CTAAGGAGACATGGCATCCAAATGTAATATAGATTTGAAT
AGACTCCCGAAACAGAAAAAGGACATTAGGTAAAAACTAA
GAAAATCTCAATAAACTAGGGACTTTAATTAAGAACAATA
TATAAATACCTGTTTAATAATTGTAATAAATATATTCTAT
TATGTAAGAAGATAACACAAGTGGAAACTGGGTACTAGGT
AGACAGGAACTCTCCAATATCATCTCAATTGTTCTGTTAA
TCCAAAACTTTACTAAACTATAAATCTGTTAAAAATGTCC
TTGAAATGGTTGACAACATTCTCTTGATAGAGAGTCAATG
CTACCTTTTCCACTGGAATCTTTTACTTCCTGCCCATCTC
TCAGTCTGCCTCAACCACACTGGCCTCCACACTAGTCCTC
GACGACACTATACCCGCTCCCACCTCAGAAGAATCCACTG
TGATTTCTACCTGGAGCACTCTTTCTACATATGAGCTTAG
CTAATATCCTTAATTCTTCAGGTCTCTGCTAAAAAATTTC
CTCACAAGAGACAACTTCCGTGACCATCATATACAAAATA
AGTACCGTCCTCCATTCTGTCTCAGGAATATTCATCATTC
ATGCTCAACTTTACTATTCTTAAAATGTATAAGTATTTGG
TATATTATATACTCTTATGTTTATTTATTTAAGGTTTGTC
TCTTTCCATTAGCATGTAAGCAGCATGTAGGAAGGAATTT
CGCTGCTTTATTCACTACTGCATGCTCAGCATTTTAAAAA
GTATGTGATTGACATTCAAAAAATTAATGAATGAAGCATG
CAATAAGCTGATAAATGAATATAGAATTTCTATAAATATG
TGTTAGTATAATATATCTAATATATCTGTAACAATATTCT
AGCAGGACTTTTGATGTTAATTTTATCCCTGCTCATCTTT
AATTTCTGTGAAATTTGCAGATTTAAGTTTACATTTTATA
TTTGTGCAGCACTTTATAATACTTCCATTATGACAGCTGC
ACTAGGCATAATGCTGTTTGCAACACAGTGTGGATCACAA
TCTGGAATATATAATGTTTAAATGTGACTGAACTGGAATA
TATAATTTAGCAACATAGTAAAAAATGTGCATGAGCTTGG
CATTAAAAATGACAATAAAATATTATTGCCAAGCAGACTG
TTAGAACACCTGGAGACTTCTTGAGTGTGTGCTAGAAAGA
AAATTCTTTACTAATACCCAGTTCATGAACTTTCATACAA
AAAAAAAAAAAAGAGAAATGACAACTAGGTTACATCGTGG
CATCACAATCTGGATGTAATATAAAAACCTGGAGAATGTA
AGATATGAGAAATAAAATAATATGCTTCCTACTGAGTATT
CAAATCTGTTTTAAACACAAAATGAACCCATAAAATTCCA
TTTTCATTTCCTCCAACTGTATAAACTGGAGAAAACTGTG
CTGTAGATTGAATATGCTGAAATTAGTCACGGCACAGACT
AAGATGTAAAACAAGTAATCTGGAAACACCCATGATTGAG
AGACAGCTTTAAACAGTGAAAAGTAAGATCTGTACGGTGT
TTTAAGTATTATCATTAGCATTGACTCTATGCAGCTAAGA
TATTCACACTGCAAAAACAAAAACTCACAATTTTGAATAG
CTATTAATATGTTCTTCATACATAACACAACTACCTAATA
TTTCTAGACACATCTACTTGTTGTTAATGTATTTCAGTGC
AGTAAGGTTTCACCAGAAGTTCCAAGCTTTAGGTTTAGAA
AAATCTAGGGGCTCTGAATTACTTAATGTATCTGAAATAA
TTTATAAAACCTTTGTTATAAAATAACAAATTGGTCACTG
CATAAATATTACTATTATTTAAGACACATGAATGAACTAT
ATACTATAATTTTTAAAGGATATATTTTATTGGTCCAAAC
ATATTTATTAAGCATTGACTCTATTAAAGGGAATGTCACA
GATTATAGGGAAGATAAATTGTATAAATAAGTATAATATG
CATGAGTATTTTAAGTACCATATCAGTATCATTATTTGTA
AAAGAGAAATAAGTGTAGTTTTGAATGTTGAACTAACCAG
GTACTTCCTGGATCATCTCCACGTATCATGATTTATTATC
ATTGTTATACTACTAGTTTCAGGTGCTCATATGTTGTGGA
TGATTTTTGTATCTTTGATCATGAGTCATGAGTCTGGAGG
TTTTGGTATTTTTGTAATGCCTTTGTTTTATTAGAGTAAT
ATTGCCTTCAGAAAATGAGCTGGAAAGTGTTTTCTTCATT
CAGTTTTCTGGAAGATATTGGGTAGAATGATAGTATTTTT
TTCTTAAACTTTTGGTAGAATACACAACCGAATCTTCTAG
ATGTGTGTCCTGTCTTAAAAAGAAAAAAAGTTTTAAACCA
CAAATTCAACTTTAAGGGACTAGTCAAGTTATATATTCTT
GAGATAATTGATTAGATAGCTTATTCTAAGGAATTAGTTT
ATTTAATCTAAGCTATCAAATTATGACAATCTGACAATCA
TATTTCTTGTAGAATTCCACCCCCCGCCCCCGCTTTGTTT
TTTTTGGTTTTTTTTTTTTTTTTGAGATGGAGTTTCACCC
TGTTGCCCAGGCTAGAGTGCAATGGCACGATCTTGGCTCA
CTGCAACCTCTGCCTCCTAGGTTCAAGCAATTCTCCTGCC
TCAGCCTCCCGAGTAGCTGGGATTACAGGCATGTACCACC
ACGCCCAGCTAATTTTTGTATTTTTAGTAGAGATGGGGTT
TCACCATGTTGGTCAGGCTGGTCTCAAATTCCTGACCTTG
TGATCCGCTTGCCTCAGCCTCCCAAAGTGCCTGGATTACA
GGCATTGGCCACTATGCTCGGCCAGAATCCCCCTTTTACC
CTTTTAATATTTTGAGATCAGTAGTTACAGTCCCTCTTTC
ATTCCTAATGTAGGTAATTTGTGTCACCTCTTTTTTTCTT
TGTTAGATTGACTAGAGTCTTATTAAATTAATTGAACTTT
GAAGGGATCAGCTTTTTATTTCCTTGCTCTTTCTACTTCT
TTTTTAGTTTTGCTTATTTCTGTTTTGATTATTTACATTT
TTATTTCCTTCTGTTCAAGTTATGTTTGATTTATTCTTCT
CTCTAAAATTTTATTTTTTTAAATAAATATGGAAGAAATT
CTGATTCAACATTTGAAAACCAATCAAGTTATTTCACCAC
ATTAAAAAAGTAAATGAGAAAATCCAAAATAGAATTTTGA
AAACTAGAATGACCATAATGTTTCTGGGAAAGAAAGTAAA
AATATACGTTTTATTCACTTTTGATTTTAAGAGTAAACAG
AAATCTAAAGCAATCAAGAATATAAAAGTGAGTACGTGTT
CTTCCAAATAACTGAGAAATTTATGTTGTAGGCTTTAGGT
GCATTTTGCTTTAGAATGAAACTCATCAATAATATAGGAG
ACATTCCATAGTATAAGAGAACAAGTACTGTGACGGATTC
TCCTACCAAGATAAATTTGATATTTTACTGATTTCAAAAT
TAAATACATTAATATATCACTAAAATAGCTAGAGATAAGT
AATTTCTAAAAGTAAAACATACTATTATTAATATAAATAT
TGAATATGTATAATTTTGTCTGGTAAAAATTAAAAATACA
GCTAATAAATATACAACACATATAAAAATAAATTTTACAG
CTGGGTGCAGTGGCTCACACCTGTAATCCCAGCACTTTAG
GAGGCCAAGGTGGGTGGATTACCTGAGGTCAGTTCGAGAC
CAACTTGACTAACATGGTGAAACCCTGTTTCTACTAAAAA
TATAAAAAATTAGCCAGGCATGGTGACACATGCCTGTAAT
CCATCTACTTGGGAGGCTGAGGTAAGAGAATCGCTTGAAC
CTGGGAGGCGGAGGTTGCAGTGAGCTGAGATTGCACCATT
ACACTCCAGCTTGGGCAACAAGAGTGAAATTCTATCTCAA
TAAATAAATAAATAAATACATAAACAAATTTTACAAAATA
CATTTAAAACTTAAATAAATTAATAAAAGTTTACTGCAAG
GTATTAAATATGTTCTAAAATAAATGGGCAGACATACCAT
TGCTAGTAAATAGGAGCATCTATGAATCAATATATAAATG
TATCTCCAAATATTTTTATTTATTTTATTTTATTTTATTT
TATTTTATTTTGAGACGGAGTCTGGCTCTGTCGCCCAGGC
TAGAGTGCAGTGGCGCGATCTTGGCTCACTGCAAGCTCCG
CTTCCCCGGTTTACGCCATTCTCTTGCCTCAGCCCCCCGA
GTAGCTGGGACTACAGGCGCCCGCCATCACGCCCGGTTAG
TTTTTTGTATTTTTAGTAGAGACGGGGTTTCACTGTGTGA
GCCGGGATGGGATGGTCTGGATCTCCTGACCTCGTGATCC
GCCTGCCTTGGTCTCCCAAAGTGCTGGGATTACAGGCGTG
AGCCACCGCTCCCGGCCATCTCCAAATATTTTGTAGCTTT
AATATATTATGTTAAAAATCCCCAAGTTTTATGAAGTTTT
ATAGTCTATTTCAAAATATCTATGAACAAACAAATATCAT
GAACAGTCAGTGGCTGAAACAGAAAGCCAGTTAGTAGGGT
TTAGCCTACTAGATATTAAGAATTGTTATAAATCTATTAT
AATTAAAACAGACAAATAAATAAGCAGATCTATAAGAAGC
TCATTAAATAAACTTAATTTGGGAAGACGGTATGACTCAT
AAGATAAAAAGTATATTGCTGGAGAAATCATGTATTCATA
GGAAAGTCTTTAAAAAGGATTTCTATCTCTTTTAGTACTA
TATATATTTATATATGTATATACGTTTATATGTGCATATT
AACAAAAGATAACAAGTGTTGACTAGGATGTGGAGGAAGG
TGAAATCTTGTATTCTATTGATAAAATGTAAGATGGTGCA
GTCACTTTGGAAAATAGTAGGGAAATTCCTCAAAAAAATT
AAAATAAATCTAAAATATGATCTAGCAATTATTTATCTGA
AATAATTGAAATCAATACCTCATAGAAATATCTTCACCCT
TATGTTCATTGTAGCAGTTGGATATTTGGATGATTTCTCT
ATCTTGACATATGAAAATCTTGGCTATCCCGAGATACAGA
AATAATCCAAATATCTATCAAAAGATGAATGGATAAAGCA
GATATGTCATATACATGCAATGGAATAGTACTTATTCTTT
AAAAAGAATGGACTTGTACCATTTGTGACAACATGGATGA
ACCCAGAAGACTCTGTGTTAAAGGAAATAAGCCAGTCACA
GAAGGACAAATACTGTATGATTTCTCTTATATAAGGTATC
TAAAATAATCAAACTCATAAAAACAGTAAGGTGGTTGCCA
GGGTTTGGAGGAGGGGGGAATAAATAGTTGTCACTCAGTG
GGTATAAAGTTTCAGTTATGTAAGATGAATAAGTTCAAGA
GATTTACTGAAAAACATGTCGTCTTTATAGTTAACAGTAT
GGTATCATGCATTTAAAGATTTGTAAAGAGAATAGATCTC
ATGTGAAGTGTTATTATGATGAATACACATACACACACAT
AAAGAGACACAAGGAAACAACTTTTGGACATGATGGATAT
GCTTATTACATTGATCATGGTAATGGTATTGTAGGTGGGT
GCATAAGGTGAGGTTCACCAAATTGTATATATTAACATGT
GCAACATTTTTGTATATTAATTATACTTCAATAAAGCTAT
TAAAAATGGAATTGGATAACAAATATTGCACAGATAAAGA
CAACTTTGAAAGTCAAAATTCTAAAACTTTAATGGTTGTA
TACATCTTATAACTCGGAGAAATAAGTGATTTCTTAAACA
AAACATTTAAAAAGTTACTGCAAGGATAATTTTCAGTAAG
GAAATTTCAGTAAGGAAATATTCAGTTACATTAAAATTAA
AAAAAAAAAAAAAACTTTTAGTTTCCAAATGACTACATAT
AAAAAGCACATTCACTTCAAATGGAGAGACAATATTTGAA
GCTATATAACAAATAGAAATTAAGATACCTATATCTAGTT
TTCATCTATTTAGCGATCTCTATCTTTATCTCAAGAGCTT
CCACAAATTAAGTAAAAATAAACACCCGTCATGAAAAAGA
GTAGAATTTATAGATAGTAATTTATAGGAGAGGAAACATC
AGTAGATCATGGTGCTGACCTTCTATAATACAAATTGACA
ATTGTGCTCCCACCTCACCTCTGTTATCAGTTCTACCCTT
TGTACTTTTTGCAATGGAATCACCAAAGTCAGAGTCTTAG
CAGAATCATGATTATTCATCTAGAGCCCCTAATTATTCTT
ATATTAATTTATAGTCATAAAACCAAAAAATCTTGACAAG
GGGATGTGAATAGAAGTAGCACAAGCAATTTATGGGTCAA
TTCCTTGAATGAGAAGTTCTTTGTATTTGTTGTTGTTGTT
TATGTTTTTATTTTACCTTTCCCTAGAACTGAAATTAAGA
TGTCATGCTGGAGATCCACCATCAACTATGTTCAAGAAAA
ATCCCTATGAGATGATGGAGTCATGAGTAAACCATAATGC
CAGGATCCGTGGATGACTTCATGGAACAGAAAAAACCTTC
ATTACTCAAACTAGCCATCAATATTGTGAAAGTTTGGCAA
ACAATATTAATCTCTATCTTGTTTGAACCAGTGAATAACT
TTGTTACAACACCATACCTTAACTAATAATCAGAACGGAG
TCACTGAAGTGAACTAAAAGATTTTGGCACACATTTTGTT
GCCATGACAATCATGTTCATTGAGGTAACAGAGTGGCAGA
TAACATAACTACAAAGCCTGAATAAAAATCCAAATATTGT
CTTTTCTTTTTAGCTCTTGGTTGCTTTAGCAAAGTAATAC
AGGTCAGATTAATAGGCCAGAGGAGAAATGGAAGTCATAC
CACTCTACTGAAAAGGCTTCTCAGAGTACAGCTGCAACCT
AAATTTACTTTGAATACATGAACTTGGAGCCTTGTGGGGT
TGTAAATGCCGACTCCTTCTGTTCTCTGAACAACAGTCAA
TGAGATTATGGAGTCTACACATCAATGTACTTGGACATAA
AATGCTTGCCAACCCAGCTGCAAAGATCAGATTATGCATA
TTATCTGTTCACGCAGCCTATTATTTCAGATAGCCTTGAG
GTAGCTGTCCTTAAATGAGTATAGATGTCAGTAAACAAAA
GAGTCATCCAGCCTGAATACTCCAGGTAGATGTTTGATTG
TATCGTGGTTTCTTTCACATGTAACTGAATGGAAGAAAAT
AAATCAGAAACCTCTTGGGTTTTTGATGAAATTGTATTGC
CCCAAACACCTTAGCTTCCAAGACTGATGGATGAATCCTC
AGACAAACCTAAGCCTGAAAACCCAAACCAATAGGGGATT
GGCAATTAAACTCTACCACCATGAGAAATAAATGTTCTGC
ATAGTTTATTTTAGATGTGGAAATAGTGGACAAGAGAGAT
CCTGTCATAGAGTAGAGTCGGGTTCCTATAAAAGAGTTAT
TCCAACATTGAGAAAAGTAGGCCTCATAATATCTATCCAG
GCAGATTTTATAAGTGATCTATGACTTCATTATGTACCCT
TACCCCTCTTTTGACAATTGAGTTGATATTTCAGTTACCC
TATACATGAGGGCAGTGGGTGGTTACAGTGAATATCTTTG
TCTTTTGATTTCTTGGTTATCAAACTGTGAGAATTTATAT
TCAAACCTTTGGTTAACAGTATACCTCCAAAGAGAACAAC
ATGACTAATGCAGCACAAATGAGGTGGAAAGGGATAGGAA
ACAATATAATAATGAGTTAAAGACTGTATGATGCCAGTTG
TGTAAGATCCCACTCTCAGCTGATATTGTATACATGCATA
CTTGCCATGTCAATTCTGAAGGCCAGGGTAAATTTATCTT
AAAAGTTAAAAGCACCAAAATACTTCCGTAAACATTCAGA
TGTTTAGAATCAATCACAGTCTTGCTACGCCAGTTATAGC
TACTTCAAGCTAAATTTAGGCAGTCTCCGCCCTCATAGCT
CTCTCAATTTAGTAGGTACTTTTAATTTCTGAGTTCGTAT
ATCATTGTTGTTTAATGAGATGTACATCATACGTGAGGTT
GGAGGAACAGGGCGCAAGTCCCAAATTTGTTACCTACTAA
TGGATGAATGAACTTGGACAAGTTATCCTCTCTAAAATAA
AGTACTATATCAAAATAATCGGATAGTGATACTGCTTTTC
TTCTTAGACTTGTAAGAATTCATTAATCTAAAATCCTTGG
CATATCTTTCCTATGAACAACACTATTTGCTAGAGATCTT
CTTTGAAAAAGGTGGATAATTTCACATTCTTGCTCCCACT
TGGCAACTCATAGTGGATATTTGTCAAGTAACAGTTTTGA
AAATTCCTACCAAATATAAATGTTTAAATTTATTAACAAT
ATTTAAAAATTGAGAATAAAAGTACCCTTAAAGACTATTT
GTTGAAGAAATAATAAATAAAAGTTTCATTTTAATGGTAC
TCATTATGCCTTCTGTTAATTGCTGATTCAGAAATACGAC
CCAAACACACTGTTGAAAAAGTAGAGTTTATCACTTACAA
CAAAGGAACACCACCATTCTGGAAGAGTCTTAGTAGCCTA
TAGGACAGAGAAGGTCAAATACTCCACAGGTACACATTCA
CACACATTTAAGTCACTGAATCTTACTTAATTAAAATGTA
ATGTAATCAAAATGTAATGTTCCATCTTTCCATTGCTCTC
ATTCCTGCACACAAATATACTTTGGATCATGAAACAGTTG
AAAAATTCAGTGGTGTATCTCTTTACTTTCTATTATTCTA
ACTTTTACAATTCTATATTCTGGAAAATATATTCACAAAA
ATAATGGACTCTGTAGAACTATAACACAATTCATTATTCT
TCTCCTCTTTCAACCTATTATATAGTTTATCCATTCTTTA
AAATAACAAAATCAAGCAAAGCATTAATGAAAAATGAAAG
CAAAACATTTGAAGGTTATATTTTGTAGCAAATACATTAT
AGAATACAGAATAATTTTGTTGCTTTACTCATCAACGTAC
CTAAGGCCTTGTTATTATATATATATATCTCCCTGCTATT
GAACAAAAGAAAATTCAAAATCAACTTTGAATTTTGCAGC
CTTATAAAGTTTGTCTTAAATGCAATCCTTTCTAAAGGCA
GAGGGTTAAGCTACCTTAGTTGGCAACTTCAGGCTCTGGT
GACTTGTCCAATCTACACTTAGTTTCCCAAGGATAACATT
CTGAGCCATCTCATCAATCATGCCCCCAACATGTTTTCTT
CATTTTAACATGTCCAACTCATTTGTGATTTTATTGTTAA
AAGGCCTTTTATCTCACCTGTTTCAGAAAAAGCTTCTAGA
AGAGCTATCAAGATATTTAATGAATTTGTTACTTTCCATT
AAGTCACTCTATATCCACCTGACTGATGTTGAAATGACTG
ACTGCTCCTCTTACTGTTGAAAGCTGAAATGCCAAGATCT
AAAGTAAGCTCTACTTATGCCATAGTGTATTGGCACTTGT
CACCTCCAGCTTGTTTCTCTCCAGGAAGTTGGCAGAGTAT
TATCAGCGAAATCTCTTCATATAGCTTCATGGAAACTGAG
CTTTATCATTAGCCAGGATGCACTGAATTTGTAGGAAAAA
AAATCAATACATAGGCTTAAGGTGTCTCAGTTACTGTGAC
TGCTACATGCTTTGGATTTTGTGCACTTATATCGAGATAT
GACTCTTTATATTGTCTTTTTTGTGGAATTCTTATTTTAC
CTTTCAAGTAAAGTTGTAATAAAAATCTGAACTCTTACTG
GAAGTAAGTGAATTTTCTAGGATTGGAGAAATATCACGAT
CTATTATTTAAAAGTAAATTATCCGAGCCACCTGTAAAAT
TTAAAGTAGAATTTGGTTCCATCTTTTGAATAAAATCTTG
AATGAATTAAAATTCATAACTGAGATTATTTTTAAAAATC
ACATCATGGCATGAAAGTGTCATGGTCACTAAGAGCTAAA
AATTCATTGATCATTGGTCAGTCAGGGGTAATACTTAATA
CACACACAAAAAAGAATAAAAAGTAATACAAAACATTAAA
AGCTATTTGACACTTTAATATTCTTAAATTATTTGAAATA
TATCTTAAATTGATTTTCTTACAGTGCAGGTTTAAGGCAT
ACAAGTTTCAGGTGCTTGTAAACATCTGAGATTCAGCCAA
TTCTATGATATAGCCAATATAATAATATATGTAAATAAAT
AAGTTATAACGTTTGGATATGTCATATCAAAAAATGAGAG
AAGAGAATAAAACCAAACAGAAATTACATCCAAAATCTAA
TAGAAAATGATTTGTCATTTTGAGATTCTCTAAATTAAAA
ATAAATATATGTGATTCCTTCCATGGAAAATAAACTGAAT
CTGTAATTAAAGTGACATAATTTCCTCTAGGATACAAAAT
CATCAGTGAAGGCTAGAGTTTGAAATAAGTATTAATCGGA
GTGCCAAAGCCAAAGTAAAATAAAGCATTTCACAGGTATT
TAGGAAGAAAATTCATAGAAATTAGAGGGAAAAAAATAAT
TTCTTAACTAAACAAACGTGCATTTAGACTGACTACCAAA
CTTCAGTGACAGACTTAATGGACAGTTGAAGTTTTGAGCC
AAAAGAATATGACCCTAAAATTTTCTTTGATGCTAAAGTG
ACTTTGATTAGAAAGACAAAGGGAAGATTTCATGAAAGCT
ATAAGGGATATGGAGTATTTTATCTATTAATTCTTCTGCA
TTCTTCTAAATTGCACACACACACACACACACACACACAC
ACACACAACATTGCAGCACAGAAGAATGCTTCAAAATAAA
GAACTAAGAAAATGAGAAGTTACTGGTAGAATAAGATCTA
CACTTGTTTATTTTACTTTGTAAAATACAAATGTGTTTAC
ATCTTGTATGTAGCTTTAAAAAATAATTATTTTAACCATT
TTACTACAGTATCTTCTAGATTATCTTTAATTCTTGAAAA
AATAATTTATTTTATTAATTCCCCAGATAAATACCACAAC
TCACATCTCACAAACCGTGACACGTCTGTACTTTCACTGT
TCTCAGGATTCCCCATATTACCTGCTGGACGGGAGATAAC
ACAGTGAATGATTATATACTGGATTCTCAGAATCATAATT
TTTCCAAATACTAGGAGGTGAGGCTTTTACAGTGAAAAAT
AAAGAACAATTAAATGTAGTCAATACATTTCCCTGTTATA
TGGAAAAAAGGTAAAAATGTCCTGGTAGACAGAAAAGAGT
TCCCCAGGGAAAAGGTGTATTCTTTCAAACTGGCACTAAG
ATAGAAAGACCAAAAGAAACCCCTTAGGCTCATTGGCAGC
CTAACCCTATTTGCTGGGAAAAGAGTCTAGATAGGGATTT
GGAAGCAATTCTAGTAATTTCAGTGTCTTCATTTATGACC
TTCTTATTTACCTTCTCCTGTGGTTTAGTAAAAGTATCTG
AGGTCATAGGTATAAATTCAAATTCCAGCCATATACTTAG
GACAACCTAAATTAAGTGTTCAGCAAATTGCTCTCGATTT
AATTAATTTTATAAGTGAATATACTTATTGTTTTGCAAAC
TTTCCATGAGAAAAAATACATTTTAGAAACTGTTTTCTTG
TTTTTAAAATCTGAATCCTCTTATTCAACACACACTTCAC
ATAGCAAAGAAAACTCTCCATTTTATGTAACGGCAATTTA
ATTTTTCAGTCCTACTAAAAGATGTAGTACAAACATAGGA
CAAAGTTAAATGAGACATGACCCTCAAAACATATCAAGCT
TAACTCAATAAGGGAAAATATTGTTGCAGAAATAATCAAG
AGATTCTAGGGAAAATAAACAGATTTCTCTTTAGAATCAT
GTTGTTCAAATAACAAATGACTACATTTTAGAAAGAACCA
AGGATCAGGACATGTTACATTAAGATTGTAAGCCAAAACG
TATCTGAGACAGGTCTCAATCAATTTAGAAATTTATTTTG
CCAAGGTTAAGGGCATGTTCAGAAGGAAAAAAAGAAAAGA
ATCACAGAAACAGTCTGTGGTCTGTGCCTTTCTCTAAAGA
TGAATTTGAGGGCTTCAATATTTAAAGGGGAAAAATGGAC
AGGAGGGGAAAAAGTGAGGGTATGGTAATTCAGGAGTTGC
AAGATCAAAGGAGCAGGTAAGGAGATAGTCAGCTTATGCT
CACTCAGTAAATCAGCACTTTACATAAGATAAGATGAACA
GAGAGTAGCTACCTGTGGAGATACTGAACCTTTTATCTGT
AGGCATCTGCTTAGGAACAAAAGGAAAGTTGCAGTTTCTT
GCAAGACTCAGTTTTCAGCTTATTATTATTATTATTATTA
TTATTATTTTCCTTTTGGAGTAGTGAATTGGGGTCCTGAG
TTTTTATTTTATTTTTTCTCAGGATAATGTTACAAAATGA
ACAAACAAACGAACAAAAAACTATAAGGTTTCTTTAGGTT
ACAGGAAGACAGATCTTTTCATACTTAGAGTTATCATATC
TGAATAAAGTTAAACTGAAAATAATGCTTAATATTCTATC
ATTAATACATTGAAAAGCTAAAGATAGTTTGCACTGAAAT
TTTAACTCTGGTCATTAATGCATTTGACTCATTTAAGATT
TTTTGCTTATTTTGTTAGGATTTCTCACGCATTTATAAAT
GAATATATATACACACACACAGAAATACACACACACACAC
ATATAGTGTTTATAATGTTTGAACAAGTGTTAGCAGGTCT
TCTGAAAGTACATTGTATACTTTTCATACAATTATATCCA
GTTCAAATTTTACATATTTCAAATTAAAGTAACCACAAGG
TATTAAATTCCATATGATGAACTGTTAACTAGTAATCTTT
GTATTTTTTAACATATAGTGGCAGGTCTATTTGATTTGTT
CTCAAAGTATTCACTCTTTTAGGTTTATTTAATTACAGAT
GACAAAACCAGGTAAAATAACGTGTTTGAATTCAAATCTT
GGCTAGTGTTAGATGCCAGGTTTTTTCTTTGATTCCCAAT
TATGCTCTGTTGAATCACTCTGTAGTCCCATGCTTTGGAT
TCCAATGTCCAGGAAATATAGTCTCATGAAAATTATAGAA
TAACTTAAATTTCTCATAATCAAACTTCTTAAGCAGGAAA
AGAGGCACATGAATAAGAGCCTTTCCATTCTCTGGTTGCC
TCTCACAATTTTTTTTTTTTTTTCAAAGAAGCATTTTTCA
TCCCCTGAGGCACACAAGCATTGAAGCTTTTATACTGCAT
TGGTTAGAGCATGCTCAATTGTACATCCATGGTTGCAGAA
GAGGTTGGGAAAGTTACCAATATGACAGAAGGGCTAAGAG
TGTCATGGTTGGTTTAAAAAAATCATGATTCATGCCTGGT
GCCATGCGCTGAGCAAAGTCAGAGGGTAGCAGAAAGGGAA
GGAGGAGTAACACATAGAAACAACAAAGAACATCTTCTAT
ACACTCTTATTCTCCATAAGGCCCCAACACAGTTTATTGA
GTCCTTTTGCACAAGTCTTGTTAAACTAATGAAGAACTAA
AGATTAATTTATTGGTGTATCTGGATCTTTCTCTATAAAT
CATACATTAAAATTACATTCAAAATGTCTTAAATTTATTA
TTTTGATCATGTTCAAAATGTTAGTAGCCCTGTGTCGTTA
TATACAATTAATGTTAAGTTATGGACACTCGAACTAGTGA
AAAATATGTTGAATAAAAGCAATTTCTGTGTGTGAGGGTA
GACCCATGATTTCTGGTATTGGTATTTGCAAGCCTTTGCC
ATTTGCAAACTTTTGCGTATATTGCACAGCAAATTTGATG
AATGAACTCTACATTTTTCTCCAATTAAATTGAAATACAT
ATATGGCTAACCCTGATACTGTAGTCTACTTCAATGCTAA
TTAGATTTATCTGTCTACTAAGTAAGGTACTCAAACATAT
GCTTTTTCTTCTCCCTCCTGGGAAACAAAAAAGTTTTATA
TCAAAATGCCAACATTTTAAAAAGAGTGAAAAACCTGAAA
ATGCTTGTAAGATTTTTAAAGAAATGACTCTTATTTTAAA
TGCTTCAGGTACACATTAAAAAGAAAATGATTATTAGCAT
CATAAATTTATATGATGTGTTTCTAAGTAAGCATTTAATT
ATATCAGCTCAAGGAAAATTTTAGGTTTCATATAATATAC
GGATTAGAGAGACAGTAAATAGATTGCCTCCCTAGACAAA
GTGACATTTTAACCAATGAGGGGTTGGATGCTGAACAGCG
TGACATTTCTGCCTTCTGTTAAGATCAAAGTGACAACTCT
GTCCTTTCATCTGGATTTACAGACTATAGGTAGGTGATGA
TCCTTAACATCTGTGCATTATTTACACTAAAAAGAAAATT
GCCCATAAATAGATAACGAGATGAGTCTCTGTGTTGGTAA
ATGTTGCTGTACCTAAATTTGCTTTGACTATTCTTAAAGC
CATTTAACATTTTATCCTTTCAAAATAACTTATAATCATG
GATAATACAGTATCATTCCATCTAATAAAGTATCGTTCAG
TTTCCCAGCACAGTTATTCTTCACTGCAGGGCCTGCATAC
TTACTAAGTAGGTTTGGTAAGAACCTAGTAATTACAAGCA
GAGAAAGTGGATTCATACCCACACCGCAACATTTCAAAGT
TCTATAAGCTCAGGAACTTTATTTAACCACTCTGAAACTC
ACTTTCTTTTCCTTTTGTGTGTGTGTGTGTGTGTGTGTGA
GACAGAGTTTCACTCTTGTTGCCCAGGTTGGAGTGCAATG
GCCTGATCTAGGCTCACTGCAACCTCTGACTCCCGGGTTC
AAGCAATTCTCTCACCTCAGCCTCCCAAGTAGGTGGCATT
ACAGGCACCCACCACCACGCCCAGCTAATTTTGTTATTTT
TAGCAGAGACAAGGTTTCACTGTGTTAGCCAGGCTGGTCT
CGAACTCCTGACTTCTGGTGATTCACCTGCCTTGGCGTTC
CAAAGTGCTGGGATTACAGGCATGAGCCACTGTGCCTGGC
TGAAACTCACTTTTTAAAAATATTGCAGTAAAATACATAT
AAAATGCATATTAGCCATTTTAAGTGTACAGCTCAGTGAC
ATTAAGTTCATTTACATAGTTATGCAAGTATCATCAACAT
CCATCTCCAGAACTTCTTGTAAAACTGAAACTCCATACTC
ATTAACAATAGCTCTTCATTTCCTCCTTCCCCTGGCCTCT
AGAAACCAGCATTCTACTTTTCTATCTCTATTATTTTGAC
TCCAGTTATCTCATATAGATAGAATCACACTGTATTTGTC
TTTTTGTGATTGCCTTATTTCACTTAAGACATGTCCTCAA
AGTTCAACCAACTTGTAGCATGTGTCATAATTTTTTAAAA
ATCGAATGATATTCTATTTTGTGTATACAACCTATTTCAT
TTATGCATTCTTCTCTTGGTGCACATTTGAGTTGCTTGTG
AATTGGCTCTTGTGAATAATGTTATCACATATACTGGCAT
TAAAATATCTCCCTAAGTCCCTGCTTTTAATTATTTTGGG
TACATACCCAGAAGTTGAATTGTTGGGACATATGATGATC
CTATTTTGATTTTTGTCGGGAAATGTCATACTATTTTCCA
TAATGGCTTTATCATTTCACGTTCCCTCTAACTGTATACA
AGGCTTCACATTATTCCACATTCTCACCAACACTTGTTAT
TTATTTATTTTTTATGCTAGTCATAAAAATGAATATGAGA
GAAACTCACTTTTAAAGTGCAAGTAATAATCCCTATATCA
GCACCATACTGGGATTATTAAAGTGCAAGTAATAATCCCA
GTATGGTGCTGATATAATGGTTTCTAAAACCCTTATGTAT
TTCAATTCTTTAATTCATTTCCATGCTTTCATGACATTTC
CCAAAATGGAGATACAGACCTTATGCCCCTTAAGTAAGAC
AGATCCTTTGTCATGATTCTGTGAACTCTTTGAGTTATAT
CCATTCAGACTACTTAAAACAATAGGTTTTATTAAAAGAA
AGATACCTTAAATTTCTCACATACCCCCAAATGGTCTTTC
AGTTGCCTCTTTCAACAATTGCAGCAGTTCAAGTATTGGA
AAAATTATAGGAACCATGCTTCAGTCTCTATTTTGTTTTC
TTCTTAGTAGGATATTGTTAATCTACTATAATCATGATGT
CTTACATTCCCTATCTCGACCTTTCTCTCTTTGTGTGTCT
CTCTCTCTCTGTCCCTAGTTCTATCTCATCGTTTTGTTCT
TTTGTAATCACCTACCACTTCCATTCTCTCTAGTCTTTTT
GCGTCATGGCTCCCGTTAGCTTATAATGTTTCATTGTTCA
TATGTGCCTTTTTATGTGTAGCCCTTCCTGCCACTGCCAC
TTTATAATATATTTCAAAGCATCCTTCCAATTCGAAGTGT
CCTTGTCAACTGACTGGTAGTCTACTAAAATTAGTAGTAA
AATTAGTAGTACTATAATTACTGGTAATCTAAGTAAAATT
AGGATAATTTAGATATTGTCCATAACTTTTCTTAAAACGT
GCAAAAAATAGCCTTGGAAAAGAAAAAAAAAATGGTCTTA
AAAACAGTCCACTTTGTTCTAAAAGTTGTTTTTGGCTGTA
ATAAATACTAATATATTTCTACATACAAATAAAGTATAAA
TAACACTGAATTTTGAGATAATGATAATGAGATTTCAGCA
ATAGTAAAGACAGAGAGACTTGGAGGAATAATGTTCTCTG
ATTCACTAACAACTGAATTAAATACTTTCCTCAGGATCAG
GCTTTCCCATTGTGCAGCTTACACATAAAAATAAAATTCT
GGAATGCAGCGTGAAGCACATTGGGATTTAGCTGGTTTTC
GGAGATCTTACATAATTAATGAAAAACAAACACAGGCATA
AGGAAGCATCATAAATATAGTCTTATGCAAATATTCTATG
CCACCTAATTCTTGAAGATTAGGGATATGTATGATTCCGA
AAGACTTAATCGTGGCCACTTTTCTCCAATGTAAAATAAA
AATGCCTTTTGCATTTTTAATTTTGTAAAATGATCTAAAA
CAGAAATGTTCTAAAACAATCTGTCAATAACACAGCATTG
AATTACTTATTGTTTGTATCAGTGATAAAACTGAACCAGA
ATCCACAGATAGCTCCTAATCAAGTGCTTTCCCATCCTCC
AGTATCATTAATTATATGAATCCTTCTTGAACATGTAAAT
GTCCAACTTGCATCTCTGCTGTGTGAATCCCTTCACAGCA
ATTGTCCTAGTGCCTGATTAATTTTCCTCCATATTTATTT
CCAGTGTGATCTTTATATTTTGCCTTTCTTTATACATATC
ACCTTGTCCTTTAATTTAATGATGGAAATCAGCTTTTTTG
TCTTTGACCATGCATGATTCCCAAAATATAAAGGCTTTTG
TACAAATTGTAATAATGCTGCCAATTCTTTACCCTGTCTC
TTCATCATAGACGAAGTATACTTCCCCTAGTTTTGGGGCT
ACGTCATGTGACTTGCTTTGGCCAATGACAATTGGATGGA
AGTGACAATGTGCCGGTCCATCATAAGCTTGAGGAGTCCT
ACTGTTTTCCTGCTTTCCTTCCCATGTATATTCCACAGCC
AGAAGAGTATTTTTCTTCTAGACCCATTGCCCCAAGATGA
GGGTAAGAGAAATCTCGAACCAAGCTCATTCCAACTTCTG
CAGCCTAACACAAAAGCGACTATGTATTTGCAGTGAGAAC
TGTCAAGCCAAACCCATCCTCAATCAAGCAAACTGTGGAT
ACTTGCCTGATAATAAGTGCTTGTTTTTTTGTCGTGCCTT
GCTATCCAGCAATAGCTACATGATACAGGTTGTTTAATGG
GCTGAATCGTGCCCCCTCAGTATTTTTATGTTGAAGTGTT
AACACAAATACCTCAGTATGTGACTGTATTTGGAGACAGA
ACCTGTAAAGTGGTAATTAATGTAAATGAGGTCATTAGGG
TGGGCTCTATTTTAAGGTTACTGATGTCTTTATAAGGCAA
GTTGACAAGGACACAATTACACGCAGTGTAAGGGCAATGT
GAAGACATGGGGCCATCTGAAGGGCAATTAGAGGGACCTC
ATAATAAAACCTAACCTGCCATGCATTAATTTGAACTTAT
AGGCTCCAGAACTATCAGAAAATACATTTCTGTTGTTTAA
ACTACCCAGTTTATGGTACTTGTTATGAAAACAAACTAAA
ACAGGTTACATTCACCATCTTTCTCTTTCTAAATACATTT
TATAATCAATACCTGGTTTCCATAAGTGAAGTGACTGAGG
TTAGGCTACATGGCTGATGTAACTCACACTGTGCCCTTAC
CAGGAAACTTAGGTAATGGCCAGCCACAACTGGCTATTTA
AATATAAATATGAATTAATTAACATTAAATTTAATTAAAA
CTTGAGTTACTTAATCACACTATCTCCATTTCAATTGCTT
AATAGTTAAATATGGCTAGTGGCTATTATATTGAAGAGCA
CACATTTATAGACATTTCTATCTTCACAGAAACTTGTATT
GAGCAGGATGGGGCTAGAGAATCAAAGGGCATACAAGGAG
ATTTAAAATTATTATTCTTAGATTTTATAACTTTAATGAT
AGAACAATTCAGGTATTTTTAGAAGAAAATCTAATAAGAT
CTCAGCTTTGGATATCATCAAAATGGCAGAATAGGAGGTC
GCAGGCTTCAGTGTTCACCAAAGAAAGTCCAAGTAGTAAC
TCTTAACAGATAAAATACCTTTGTGAAAATTCTAAAACTT
GGAAATGAGACTGAGACATCCGTGTGGATCACAGAACCCA
AAATAATGGGTTAAAATAGTAAGATAAATTACCTCACTTT
GAGCCCATTGCTCCATTTCCAAGTCAACAATGCATCACAC
AGAGAGAATTCCCCTAAGATCACAGTTTCTATAATTAGAA
AAGAGAACCCAAAATGGTACATTCAGCTTTCCCAACACTT
TGGGGCACTTCTTAAGAGGCCCAATACTGCTTCACTTCAC
AGGGAACACTGGTAGAAACTGTAAAACTAGATGGCCTGGA
GTCAGGTAGAAACAAAGGAAAGGGGTGGGGCTCACAGGGA
CCAGCACATGGATCTTGGTGGTAGCTCAGTGTTCCTGGTG
ACAGTTGTGTCCAATCAGAGATGCACCAATAGCACAACCT
ATCCACAGAGCCACTCTGGTCCCACCCAGAAATTCATGGG
AAGCTCCAATGGCTTGAATCCCTAACCAACAAGCCACGCT
GCCCAGCCTTAGATGGACTCTACATCCCAAAGCTCTGCCT
AAGAAGAGAGGCAAGCCTCAGTAATGCATTTCTATGAAAT
ATAGCCTCTGGACCAACCCATCTCAAGCAACAACTCCACC
TAACCCCAAATGCACAGACACCAACACAAGAACACAAACA
ATGAAGAAGCAGAAAATTATGACAATACCATATGAAAACA
ATGAATCCTTAATGAGAGACCTCAGAGAAGTAGAGATCTG
TGAAAGGACTGGTAAAGAGTTCATAAAAAATCTTAAAGTT
TAGCAACTTACAAGAAAATAAAGATAAAATACTAAATGAA
ACTTGGAAAACAGTACAGTAATAAATGATAATTTTGACAA
AGAAATAGAAATAATAAAAAACCCCAAATGACATAGAAAT
AATAATAAAAAAATGATGAAAAGTACAATGACTGAACTGA
AAATGTAATAGAAGACTTCAATAACAGACACAATTAAGTA
GAAAAAGGCATCATTTGGACTCAAGGACAAGATATTTGGT
ACTATTCAGTCAGAAGAGCAAAAATGAAAAAGACTTAAAG
AGAGCAAAGAAAGCCTGTGGAAATTATGGTGCACCATTAA
AAGAACAGATTTTCTTATAATAGGAGTTTCAGAAGGAGAA
GAACAAAGGCACTTAGCACATTTAATGAAATAATGGCTGA
AAATATTCCAAATCTGGTGAAAGATGCCAACATCCTGGGT
CTCCAGTAAAATTCAACTTAAAGAAGAGTTTGCCCAAGAC
ATATCATAATCAACCTATCAAGAATTAAAGAAAAAAAAAT
TCTGAAAGCTTCAGAAGATAGGAAACATCATAAACAAGAT
AACCCAATGAATAGCAGAAAATGTCTCAGCAGAAACCCTA
CAGGCCAGGAAAGAAGGATGCTGTATTCAAAGTGCTAAAA
ACAAACTAACAAACAAACAAAAAATAAACAAAACTACCAG
AATACTTTACTTGGAAAAGCTGTCCTTCAGAAATGAAGGA
GAAATAAGGCTTTTCCCGGACAAAAAAAAGCTAAGGAAGT
TCATCACCACTAGGCCTGTCTTACTAAAATTGCTATAAGA
GTTCATTAAGTGAAATAATAGGGCACTAATTAATGAAATA
AGACCTATGAAAGTATAAAGCTCAATAACATACGTAATAC
ATAGTCATTTTCAAAATACTCTAGTACTATAATTGTAGTT
TGTAAAGCAATTTTATCTCTATTATGTGGGCTAAAACACA
AAATTATTTAGTACTGCTACAGCTACAATAATTTGTTAAA
GAATATAAATCACAAAAATGTAATTTTGACATGGAAATCA
GAAAAAAAAATGAGAGGGAAGGTGAAAGTGTAGATTTTTT
GTATGTGATCAAAGTTAAGTTGTTATCAGCTTAAAATAGC
CTGTAAAGAATAGACATTTTATTATAAGCCTCATGGTTAC
CACAATACAATCACCTATAACAGATGTATAAAACAGAAAA
TGAAGTTATTCCATTTGGATGCAGAGCAAGATGGCAGACT
GGGATCATCCAGTCATCATCCTCCAAAAGAAATATTAATT
CGAGCAGCCATTCACACAAAAAATACCTTCACAAGAGCTA
AGGGAACAAGGAGAGTTGACCATAGTACCTGGTTACAGCA
TAATAACAAGAAAAGATGTATTGATGAGAACAGAAAATTT
CGTATTGCCTGCACCACATCTTCCTGAACTCCAATCAGCA
CAGACACACTGTCTGCTTGGGAGGAGAACAGGGATGTGTG
CATGAAACTTGGCCTTGAAAACCACTAACAGTCCTGTCAC
AGAAAAATACAAGAACAGTCAGAATGCTGTGGCCCCTGAT
TACAGTCTGGTGCAGTAGATGGAGCTTCTAGACTTACCCG
GGCACCAGATGGAATTTGCTTCTCTGGTGGGACAGACCCA
AGTCCTACCCTGCATCACGACTGAACAACTGTAGTGTCCT
CAGGCCCCAGATGAATTTCAGTGGCAGGCAGCTATAATAC
ATACAGTACAAATAAAAAGCAAAGAATCAAAACCTACTAC
TGGAGAAAATCACATAACCACAAAGGAAGACAGTAAGGGA
GGAAGAAAGGACTTACAAAACAACCACAAAACAAATAAGA
AAATGGCAGAAGTAAGTTCTTATCTGTCTTAAAAGACAAA
TTTTCTCAGATGCACCATCTAAATTTTCACCCATCCCTTT
GTTCAAAAATCACTTATTGAGTGACTACTATGTGCCAAGC
ACCACTCTAGTCACTAGGGATACAACAGTGAACCAAAGAC
TCAAAATCTTTCAGAGAACTCATATTCGAACGAGTTGAAG
CAGATGACACAAAACAAATTTTATAATTGATAGCAGCACT
GATCATATGTATATAGAATAACTACACAATAGTAACAGAG
TCAGAAAAATACTTGTTCTAAAAGTGAGGATTACAGAGAG
AGATGAATCCAATCAGAGGCTGAGTCATTTGGAGAGCTGA
GAAAAATGTATTAAACAGGCAGAGAATACAGGATATTCAA
AGGCCCTGATTCAGGACAAAGATGAGTGTGTGTGACAAAA
CAGTGATCAATGTGGCTCTAATACAGCAAAGGAAGAGGAG
AGTGTTAGCATATGAGGATACTAAAAGGAGATTCACATGT
GTAATACATTATGGGCCATTGTTAGGACTTAGACTTTTAT
TTTGACTATGAGGAAATTTATTGAATAATTTTGTAACTTA
TGTTTTGAAAGTGCTCACTATTAGGAAATAAATTTCCAGT
TCTCTAAATTTTCCCGTAATGGCAACTATGTGGTCCTTTT
ATTTACTATCCTTTTAATGAAAATATCAATCTTCCCCAAG
TCAAATCAGAAATACATGAATTTCAGTTCTCCACATTCTC
ACTAACATGTACTATTTTAGCTTTTGTAATTTTAGTCATT
GTTTTGCGAATGTAACAGTGTGCCATTGTGGTTTTTATTT
ATATTTCTATGACGACTAATGAGGCTGCACAAATTTTCAT
GCGCATATTGACCATTTGTACATCTTCATTGTAGAGTGTC
TTTTTGCCATTCTTCATATTATTGTCAATGTTATTTTATT
GAAGAGTCCAGAGGTTAACTATATAGCATAGATATATATG
TGATATATTAATAGTTTTGTCTTCTTCATTAAATTTTTGA
CAATTTTCAAATTGTAAAGATATTATCATACATTTTCCAT
TAGAAATCTTATAGTTTCAATATATTTGTATATATCTTGA
ATTAATTTATCTGAATAATGTAAGGTAGATGTGGCAGTAC
ACACACACACACACATACATATACTTATTCAGTTTTTATA
TATGTTTAATTATTTTATATATGTTTTCAGTTATTTCAGC
TATTCAATTGAAAAGACATTCCTTTGCAAATTTGTCCCAA
AAAATTTGACCATGAATATGTGTACCTTTTTCTGAAAATT
CTATTATAATCCATTGATTTATTTTTCTGTATTTCACCAA
TAATGAATTGTTTAGATTATTAAATTTTTCTGCAAACATT
ATAAACTGTGAATGTCTTCTTTTTTTCAGTATTATTTAGG
GATTCTAAATTATTTACTGTACCATATACATATTATAACA
AACATTAATCTGTATAAATAGATGATAGGGATTTATTACA
TTGGTATTGAGTTTATAGGTCAATGTTGGGAGCACTGATC
TCTTAATTTTTTTCTTCTAATTCTTGGAGTTGGCAGGCCT
CTCTTTTTAATTAGATATTACTCAATTTATCTCAGCAAAC
TTTTCTAGTTTTCAGTGAAGAGCACTTACCTCTGGTTTTT
ATTAGTTTGGGTAAATTATATGACCACAGTGGCTGGCACA
AAATTTACCAACCTTGGTAGTTTAGTATAGCTTACTCAAA
CTTCAGTTTATTGCTTAATTTTTATCACGGCTTTTTCCCC
AGGGGGTATGGTTGAGCAAGGCATTAAGAACACCTGTTGT
GTGCTTGATATCTGCTCCTTTTGATATTAGGTGATCTGGA
GGTCATTCTCACTGGAATGGGGATGGTTGCATATGTAATC
TTACTGAAAGCTAATAAAAAGGTTAAGGCCAAGCCTTTGT
ATTTACCGAGTTACATGAACTCATCTAGGTATACTTTTTG
TTAAGTTTAATCCTAACTGGGTTTGGTACTGTTGTAAATG
AAATTGTTAGTTCTTTTTGAACTGAAAATCAATAGCTTAT
TTGAAGCTCCAGAGCTGTAGACGTTCACTTCCACCTCTTT
GGTAAGACTATGTCACACATTGCCTCCTGTACAGACAGTA
ATACTTCTTGTTTTATTATTTTTGTTCTTGCTCTGAAAAA
AAAATTGATTTTTTTCTAAGTAATATAAGATTAATGTGCA
CTAAATAGATGACTTTCAAGGAGTATGTACTATTTCTCAA
GGAAATTCTCAATTCCTACTTTCTTTCTAAGACCAACCTT
TGAAATTAATTTCCCTCACTCCCTAAATCCTAAGACACTA
TCATAGCACCAAAGTTTTATTTCTGAAAGAAAAAAAATTG
CTGGCTCTGTTTCAGAAAAAGGTATCTGATTATAATAAAT
ATGCTAATATGTACATCTGTAATGTTTATCACTTAATAAA
TATTTATAAACAAATGTGAAATTAAATTAGATTCTTACAT
TTATCAACATTAGTACCTCTACATTATAATTATTTTAAGA
ATGTGACTCATGTGAATTATATACTCTTTATTGTCTTGCA
TTGACACTATAGCATCCTGGCAATGACTCTACTTTCAGGT
ACTTTATAACCTATATTTTTAATTTAAAAAGTGGATGTCC
TAACCAGATTACCATGACTTTATTTATCTATGCCATTTGG
TAATGCCTTCCCATATCAACTCTGGGCTTGGCCAAGTGAC
TTATTTGATGGGGGACAAGAGTAAAATAATTCAAGTAGAG
GCTTTAGAAGCACTTTCACACTTTCATTTTCTCTCTTGTT
CTTCTGTCTTTGTTATCAGAACACTCTGTGGTAGCCTCCT
ATAGATATATGAAAAACATTATAAGAGTTAAGTTTGCCCA
GTCAATTAAGATCTGTCAGGCCCTAACCAACCTTCCAACT
GTGTATTAGTTTGTTTTAACACTGTTATGAAGAAATACTT
GAGACTGGATAATTCACAAAGAAAAGAAGTTTAATTGACT
CACAGTTCTGCACAGCTGGGAAGGCCTCCAGAAACTTGCA
ATCATGGCAGAAGATGAAGGGAAGAAAGGAACCTTCTTCA
TAGGATGACAGGAAGGAGAAGTGCTGAGCAGATGGGGGGA
AAGTCCCTTATAAAAGCAACAGATCTTGTGAGAGAGAATT
CATTCACCATCACCAGAACAGCATGGGGGTAACAGCCCCC
ATGATTTAATTACCTCCCACTGGGTCCCTCCCACAATACG
GGGATTATGGCAACTAATTCAAGATGAGATTTGGGTGGAG
ACACAGCCAAACCATGTCATTCTTCCCCTGGTGTCTCCCC
AAATCTCAAGTGCTCACATTTCAAAACATAATCATGCCTT
TCCAACAGTCTCCCAGATTCTTAGCTCATTCCAGCATCAA
CCCAAAAGTCCAAGTCCAAAGTCTCAACTGTGACAAGGAA
AGTCCCTTCTGCTTATTAGCCTATAAAATCAAAAGCAAGT
TAGTCACTTCCTAGATACAATGGAGGTACAGTCATTGGGT
AGATACACCCATTCCAAATGGGAGAAATTGACTAAAACAA
AGGGGCTAAGGCGCCATGCAAGTCAAAAATCCAATGAGGC
AGTAATTAAATCGTAAAACTCTGAAATAATCTGCTTTGAC
TCCTTGTCTCACATTCAGATCATGCTGATTCAACAGATGT
GTTCCCATGGCTTTGGGCAGTTCAACTCCATGACTTTACA
AGGTATAACCCCAATTACAGCTGCTTTCATGGGCTGAGGT
TCAGTGTCTATATCAGTGTGTATGGCTTTTCCAGTTGCAC
GGTGCAAGCTGTCAGTGGATCTACCATTCTGGGGTCTGGA
AGATGGTGGCCCCATTCTCATAGCTCCAATAGGCAGTGCT
CCACATTCCCCATCTGTATTGCCTCAGCAGAGGTTCTACA
CGAGGGCTCTGCCCCTGCCGCAAACTTCTTCCTGGACATC
CATACATTTCCATAAATCCTCTGGAATCTAGGCAAAGGTT
CCCAAACCTCAGTTCTTGACTGCCATGAACCTGTAGGCCC
AACATCACATACAAGTTGCTAAGGCTTGGGGTTTACACTG
TCTGAAGTCATGGCCGGAGCAGTACCTTGTCCCCTTTTAG
CCATGGCTGAGAAACCAGGCACAAACTTCTTAGGCTGCAT
AAAGCAGGCGTGCTCTGACCCTAGCCTGGGAAAGCAATTG
TTCCTCCTAGGCCTCAAAGAATGTGATGGGAGGGGCAGTC
AAAAAGTTTTCTGACCTGCCCTGGAGACAGTTATCCTATT
GTTTTGGAAATTAACATACAGCTCCTCATTATGCATGCAC
ATTTCTGCGGCTGGCTTGAATTTCTCTCCAGAAAATGGTT
TTTTTTTTTCTACTGCACCATGAGGCTGCACATTTTCTGT
ACTTCTATGCCCTGCTTCCTCTTGAATGCTATGCCCCTTA
GAAATTTCTTCTACCAGATACCCTAAATCATCTCTCTCAA
GTTCAAAGTTCTACAGATCTCTAGGGCAGGGGCAAAACGC
TGCCAATCTCTTTGCTAAAGCATAGCACGAATCACTTTTA
TTACAGTTCCCAATAAGTTCCTTAACTCCATCTGAGACCA
CCTCAGCCTAGACTCATTTTCCATATCACTATCAGCATTT
TAGTCAAAGTCTTATAGAAGAGTCTAGGAAATTCCAAATT
TTCGCACACTTTTGTCTTCTTCTGAGTCTTCCAAACTGTT
CCATCCTCTCCCTGTTACCCAGCTCCAAAGTCACTTCCAT
AATTTTGGGTATCCTTATAGCAGCATTCCCTTGTAGCAAT
ACAAATTTACTCTATTACTTTGTTCTCAGGCTGCTATGAA
GAAATACCTGAGACTTGGTAATTTACAGAGAAAAGAGGTT
TAATTGACTCACAGTTCTGAATGGCTGAGAACGCATCTAG
AAACTTACAGCTCTGGCAGAAGTCAAAGAGGAAGAAAGGC
ACCTTCTTCACAGGGTAGCAGGAAAGAGAAGTGCTGAGCA
AAGAGGGAAAAACCCCTTAAAAAAGCATCAGATCTGGTGA
GAATTCACTCACTATGAGAACAGCATCAGGGTAACGGGCC
CCATGATTCGATTACCTCCTGGGTCCCTCCCACAACATGT
GGGCATTATGAGAACTACAATTCAAGATGAGATTTTGGTG
GGGACCCAGAAAAACCACATCAAACTGCTAGCAAATTCAT
GAGTAAGTTCAGATAAGATCAATCAAACCCAGATCAGAGC
ATCAGACTATACAAAAGACTTAATGTTGTCTTCCATCATT
TGCTTTTTGCATGATCTGCCACACAGCCTTAATGTTGGGA
CAGATAATTGTTACAAATGTATATTAAATAATTCTTGAAC
TGGCTTTGGTTTATGGATCACACTTTGAATAACACTGTCT
AAAATAATCCAAATGCACTGCTTTTCCGTTAACTTCTTAG
GAAAATAACCTATTCTTATATTTCCTTTTTAAAAATTTAT
AGCACTAACCTTCCTAACAGCCTATAATCCTATGTGGCAG
AGATCTGCATTATTCTTGTTAACTTATTCAAAGCATATAA
AACAGAGTTCAGCATAAAGTATGTACTCAATAAATATTTG
TGAAGTCAGTTAATAATTTCTTAAAATAGCTACATGAAAA
ATGTAAATGAGTAAATGATGTTCAAGATGTGAGATGATAT
AGAATATTTAGCTGTATGAGGTTTGCATGACAAAAAAACT
TACAACTGAAACAGGAATTTTCGGGCTTGGCATGGTGGCT
CACGCTTCTAATCCCAGCACTTTTGGAAGCTAAAGTAGGA
GGATTGATTGAGATCAGAAATCCACAACCAGACTGGGCAA
CATAACAAGGCCTCATCTCTGCTAAAAATTGAAAAAAAAA
AAAAAGTAGGCATAGTGACATGTGCCTGTGGTCCCAGTGA
CTCAGGAGGCTGAAGTGGGATGGTTGTTTGAGCCCAGGAG
AGAGAGGCTGTAGGAAAATTTCTACAATAAATAATTGTGG
TTTCTCTACTGATATACTTTCTAATGTTTCTCTAAATTTT
GAGGGCAAACTTGAAAGAAATTGAATCATATATGCTCAAG
ACTACGTACGTGTGTCTGTATGTGTGTGTGTGTATGTGCC
TTGTGGGTGTATATAAATGTGTGTATACCTATACATATAC
TTTAATCTCTTAAAAAATAAATATATTGTATATATTTAAA
GTGTACAATATGATGTGATATAAATATATATAGTAAAACA
GTAACTGTAATAAAACATATTACCATAGCTATCATCTCAC
ATATTACCCATTTTTTTTCCCCACTGTGGCAAAAGCCGCT
GTAATCTATGAATTATCAAAAATTCTGAGTACAATACACT
ATTATTAACTATAGTCCTCAAGTTGTACATTACTAGATTT
TTAGACGTATTCATTCTACATAACTTCTACTTTCTACTCT
TCAATCTATATCTCCCTATTTGTTGCATGCCTGACCACCC
TGGCTCTGGTAACCATGGTCTTATTATCTGTATCTATATA
TTTAATCTTAAAATTGTTTAAAAATGGCCAAGTTTTCCTT
TTTAAATATAAAACCAACATTAAAACATAGAGATAAACTA
TTCACAACTGTGAATACCCACTGTATTCCAGCCTGGGCAA
CAACAACAACAAAAAATTGTAAGAATTAAATATGAATATT
CACCATCATTAGGAGAAATAAACATTTGTGTTTAAGGAAA
CGTGGTCCTGAAATAACACATGGTAACACTGAGAAGGAGC
CATGACATAAGTGTAATATAATGGATTAGAAGCAGAATTT
TTTTTATTTGTATACATACTAGAGACTACTTAAACATTTT
CGTGAGTTTTATAGTCTGAAATGAGAATAATTAATGTAAG
CCAATATGAATAAACATTAAAAAACTCAGCATCAGCTTAG
TAGTTTGGTAGATACATTTTTATTTCAAAAATAAGATTAA
GAAAAACACTTTAATTCTGTTGTAAAATTGTATTTATTTA
AAAATTTGGGGCCAGGCGCAGTGGCTAACGACTGTAATCC
CAGCACTTTGGGAGGCTGAGACAGGCGGATCACCTGAGGT
CAGGAGTTTCAGACCAGCCTGGCCAACATGGCGAAACCCA
GTCTCTACTAAAACAAAAATTAGCCGCTGTGGTGGCACGT
GCCTGTAATCCCAGCTACTTGGGAGCCTGAGGCAGAAGAA
TCACTTGAAACCAGGAGGCGGAAGTTGCAGTAGCTGAGAT
GGCGCCATTGCACTCCAGCCTAAACAACAAGAGTGAAACT
CTATCTGAAAAAAAAAAAAAAAAAAAAAGTAATATATAAA
TATGTAATTCTAAGTATTGATTTTTGAGGGATATGTAGAA
AGTAAGTAAAATTTAAAATGAATGCACTTTTTATAAATGA
AAGGAAAATTTAATTTTTACATGACTAGAATATACTATCT
GTGAAAACAAAAATTAATATAATGACAAGTAATGGAAAAA
ATCACTACATATACACACATGTAATTGTGAACATAGATAT
AATTAATATATATATAAAATAGATAAATATACAGTACATG
GAATATAATGGTAAAATAAATATAGTTTGCAACTACTGCT
ACATCAGATATTTAAAAATTACCATTAATACTAAGAGAAA
TTTAAATAATAATTTTGAAAGTTTAAATAATATGAGCATT
CTTCTGTAACATGTGGCTTGCCAAAATAATTGAAGAACAA
TAACATAGATTGAAACAGCATAATAATTTAATAAATTGAA
TTTCAAATCATAATCCACTTTCCACTACCACCACTTCAAA
TAATGCAAGGCCACATGGTTTTATTGGTGTTACTAAACCT
GAAACAATATAAAATTTCCAATATAATGTACACATCTTAT
GAAACAGAAAAGGAAAATTAAGAAAAGCTAAATGATTTTT
TCACAGGCAAATGAAACTATCATTCCCAAATCAGAAAATA
ACATTAAAGTAATACTAACTTATAAATATAGATATAAAAT
ACCTCAAATAAGTTATGTGAAAGCTGAATTCAGCCATGTA
TGCCTGTGCATATAGAGAAAGTGAAATAATTAATTTTAAT
TTTAGCTTCACATGATACATTAATGGAAGACTTTTTAAAA
AGTTTCAATAGATAAAGATAAATTATTCAATAAGGTGCTT
CATTTTTTTTTTCTGAGCAAGTCTATTTCTCCTTCACAAT
TGAAGGATAATTTCACAAGATACAAATTCTAGGTTGATGG
GTTTGTTGTTTGTTTTTCCTCAAAATACTTTAAAAGTTCT
ACTTGCTTTCATGACTTTTGGGGAGAAGTTGGATACACTT
CTTATCTTTGCTATTATATAGGTAAGTCTTTTTATTTAAA
AAATTTCTTTTTGCCCATTCATTTTTTTTCAAATTTTTAA
AAAATATCTTTGATCTTCTGCAACTAGAATATAATATACC
TTGGTACAGTTTTTTATTGGATTGGCTTTTATCCTACTTG
ATATTCTCTGAGCTTCCTGGATCTGTGATTTGGTTTCTGA
CATTTATTTGAAAAATAATCTGTAACTATTGCTTCAAATA
TTGCTGTTTTCCATTTCTTTCATTCTTCTCCTTTCAGTAT
TTCCATTACATGTAAGTTACACATTTCATTGTTGTACCAT
TTTCCCTTGGATATTCTGATTTGTTGTTTTTTGGTCCTTT
TGGAGGAAGTTTCTATTGAGACATCTTTAAGATCACTGAT
TCTTTCCTCATCCATGTCAAGTCTGCTAATAAATCTATTA
GAGGCATTCTTTATTTCTGTTACAGTGTAGTTTTTAAATA
ATCTCTAGTATTTCTTACTTATGTTTTCTTAGAATTTTTT
TCTCTCTACTGACATGGCCCATCTGTTCTTGCATACTTTT
TACTTTATCTATTACAGCTTTTAGCATGATAATCATAATT
GTTTTAAGTAAATTATATGTCTCATAATAACAGTACTTTT
CATGTCTGATATGGGTTCTGATGTTTGCTCTATCTCTTCA
AACTGTTGTTTGTATTCTAATATGTCTTATTTTTTGTTTG
TTTGTTTTTTTTCATAGCCTGACATGATATCCTGCGTCAA
TAGTACCACTGTAAATTGGCTTTCAGTAATGTAATAAGGA
GCTGTGGTGGGGAGAGAATGGAATATTGTAGTCCTATGAT
TAAGTCTCATTCTTTTAATGAGCCCGTGACTCTGGACTGT
GAACTTCACAAATGCTTCTCAGTTTATTTTCCTTTTCGTT
TTCTTTGTTTTTCTATTTGCCCCCAATTAGGTGGAACAGG
ATGATTACAGTGGAGTTGGATATTTCTCTTTCCCCAGCGC
AGTTAGGTTTTGATGAAACTCTAGCATGTTAGATTCTGGT
TAAATAGTTTCTGGTGCACACTTTTTAAAGAAAAACATCA
TGCTTTAGTGTATTTCAAAATTGTTTATTTTACTTTCCCC
TTGACAGAAGCCAGAAGTGATTTTCTCTAAAATTTACTTT
AAGAAATCTGGTTAAGCTCCTGGAGGTAAAACAGAAACGT
AGGGACCTCCTCATATTACCACCATTCTGAGGTTTATAGC
TTTCAGACTTGTCTACACTGAGCCTCCAGCCATTCATCAA
TTACATTTTGGGTTTTTCTACTTTGGCACTGTTTCCTGCA
GAAGTTTCTGCTCATGGGATTCTGCTCTAATAAGTTGTGA
TTCTCTGTATTTGCCTATCTGTCTCTCCAATTTTGGGGTC
AAAGGTTTACTTTATGACATCACTTACCTTATGAGTCTAA
ACATAGTTGCTGACTTTTCAGTTTTGTCAGCTTTATATGT
GTTTGAATGGAGTGGGAGTGGTGACTTCTATGCTCCTTAC
ATGACATACCAGAAAGTGGAAGTCAAAACATTAGACAAAC
CTGAATTTAATCATAATTATAAGTGCTGATATGGTTTGGG
TGTGTCCTTGGCTGAAATATCATCTTGAATTCAGCTACCA
TAATCCCCACCTGTCATGGAGGGACCTAGTGGGAGGTAAT
TGAATTATGGGGGCATGTTTTTCCTATGCTGCTCTCATGA
CAGTGAATAAGTCTCACAAGATCTGCTGATTTCATAAAGG
CCAGTTCTGGTACACGCAGTCTCTTGCCTGCCACCATGTA
AGACGTGCCTTTGCTCCTCCTTCACTTTTTTCCATGGTAG
TGAGGCCTCCCTAGCCATGTGAAACTGTGAGTCCATTAAA
CCTCTTTTTCTTTATAAATTACTCAGTCTTGGGTATTTCT
TCATAGCAGTATGAAAATGGACTAATACAATCAATTGGCA
CTGGTAGACTGGGGTGCTGCTTATAAGGATACATGAAAAT
GTGGAAGTGACTTTTGACCTGGCCAGAAGACACAGGCTGA
AACAGTTTGAAGGGCTCAAAAGAAGATAGAAAAACATAAG
AAAGTTTGGAACTTCCTAGATACTTGGAGGTCTCAGAAGA
TAGAAGATGCGGGAAAGTTTGGAAATTCCTAGAGACTCAA
ATGGCTTTGATTGAAATGGTGATAGTGATATGGACAATGA
AGTCTAGACTGAGGTAGTATCCAATGATAATGAGAAATTT
GTTGGGACCTGAAATAAAGCTGATTCTTGCTATGCTTTAG
TAAAGAGATTGGCAGCATTTTGCTCCTGCCCTAGAGATCT
GTGGAACTTTGAACTCAAGAGAGATAATTTAAGGTATCTG
GTGAAAGAAATTTCTAAGCAGCAAAGCATTCAAGAGGTAA
CTTGGGTGCTCTTGAAAGCACTCAGTGTTATTCATTCAAG
AAGAGATTGTTTAGAAATGGAATTCATGTTTAAAAGGGAT
GTAGAGCATAAAAGTTTAGAAAATTTGCAGCCTGGAAATG
CATTAGATAAGAAAAAAACATTTTTCTGGGAAGAAATTCA
AGCCACCTGCAAAAATGTGCATAAATAACAAGGAGTCAAA
TGTTCATTACCAAGACAATGGGGAAAATGTCTCCAGGACA
TGTCAGAAGTCTTCAAGGCGGCCCTTCCCATCACAGCCAT
CACAGGCCTAGAGACCTAGAAGGGAAAAATGGTTTTATGG
GCCAGGCTCAAGCACTTGCTCTTTCATGCAGTCTCAGGAC
ATGGTGCCTGTGTCTTAGCCATGGCTGAAAAAGGTTAATG
TGCAGTTCAGGCTATTGCTTCAGAGGGTGCAATCCCCAAA
CCTTGGCAGCTTACACATGGTGTTGGGCCAGCAGTTGCAC
AGAAGTCAAGAATTGAGATTTGGGAACCTCTGCCTAGATT
TCAGAGGATATATGGAAATCCCTGAATGTCCAGGCAGAAG
TGTGCTGCAGGAGCAAAGACCTCATGCAGAACCTCTGCTA
AGGCCATGCAGAAGGGAAATATGGGTCACTGCCTAGTGGA
GCTGTGAGAAGGGCCACCATTCTCCAGATCCCAGAATGGT
AGATCCACTGACAGCTTTCACTGTGAGGAAAAGCCACAGG
CACTCAACAGTAGCACGTGAAAGCAGCTAGGAGTGGGGCT
GTGTTCTGCAAAGCCACAGGGGTGGAAATGCCCAAGGCCA
TGGGAGCCCACCTCTTGCATCTGTGTAACTGAATGAGCGA
CACAGAGTCAAAGAAGATCATTTTAGAAACATAAGGTTTA
ATGACTGCCCTATTGGATTTCAAACTCATATGTCATCTGT
AGACCCTTGTTTTTGCCAATTTCCATCATTTGGAATGTGT
GTGTTTACTGAATGCCTGTACCCCTATTTGTATTTAGGAA
GGAAGGAACTTTGTTTTTATTTTACAGGCTCATAGGCGAA
CGGGACTTACCTTGTCTCAGATGAGACTTTGAACTTGAAG
TTTTGATTAATGCTGAGATGAGTTAAGATTTTAGCGGACT
GTTGGAAGGGCACAATTGTGTTTTGAATTATGAGGACATG
AGATTTGGGAGAGGTCAGTGGTGGAATTATATGGTTTGGC
TGTGTCCACCTAAATCTCATTTTGAACTGTAAGCTCCCAT
AATCCTCACATGTTGTGGAAGCGGGCTGGTGGGAGGTAAT
TGAATCATGGGGGCAGGTTTTTTCCATGCTGTCCTCATGA
TAGTGAATAAGTCTTACAAGAGCCAATGGTTTTATAAAGA
GCAGTTTCCCTGCACACACTGTCTTGTCTGTTGTCATGTA
AGATGTGCCTTTGCTCTTCCTTCAACTTCTGCCATGATTG
TGAGGCCTCCCTAGCCATGTGAAACTGTGAGCCCATTAAA
CCTTTTTGTCCTTGTAAATTACCCAGCTTCTGGTATTTCT
TCATAGCAGTATGAAAATGGGCCCGGCACGGTGGCTCAAG
CCTGTAATCCCAGCACTTTGGAGGCCGAGACGGGTGGATC
ACGAGGTCAGGAGATCGAGACCATCCTGGTTAACACGGTG
AAACCCCTTCTCTACTAAAAAATACACAAAAACTAGCCAG
GCAAGGTGGCGGGTGCCTGTAGTCCCAGCTACTCGGGAGG
TTGAGGCAGGAGAATGGCGTGAACCCGGGAGGCAGAGCTT
GCAGTGAGCTGAGATCCGGCCACTGCATTCCAGCCTGGGA
GACAGAGCGAGACTCCGTCTCAAAAAAAAAAAAAAAAAAA
GAAAAGAAAATGGACTAATACAAGTGCTGTCCAGGGATAT
AAGTGAATCTGTTAAAACCTGCCTAAAACATATTAATTCA
CATATGCACTGAAGTGAGGAAAAGTGTTTCCTACCAATGT
CCTAATTAGTTTTATTTTCTTCCTTTTATTGACAGATAAA
ATTGTATGTATTTTTTCCTTACAACATGACGTTTTGAAGT
ATGTATAAATTGTGAAGTGAATAAATCTAGCTATTTATGG
TACAACATGTTGATGATTGCCAATAAAAATATTTTGTATT
CTAGATTAAATATTATACTAGAAATTGTACATAATATATT
GTCAGAAAAATGAATGAATAGATGAATTAGCGAAATATAA
ATTGATAGAGTCAGGATTGTCCATATTTGTAGTTAGAGAA
TATTGTCATGAAAATCTAAGTGAATCTATAGGTAGAGTTT
AATAATTAACAAGATAAATTTTCATAATTACTTGCTTAAA
GATCAGCACAAAATAATGCATGGTGTGTATACATCCTTAA
CAATAAATTATTATTTACAAATGTCACACCTTCTAAATTT
TAGCAAAGACCAATAATTGTTTATAAATACTGAGTTCTTT
CTATATTGGCAAGTGATAATCTAAGCAATTTACATTTATT
AACTCATTTAATCATCACAGAAAACTTATAAGTCAATATG
TTTGTTATTTCTATTTTATAGGATTTTACAAATGAGGATT
CTACTGTTCAGTGATTGTAAGTTTTTAAGGTTAAGCATAA
AGTGCTGGTATTAGGATTTGAACACAGACATTCTGTATAG
ATCCAGAAACTTTACTTTTGATTTCACTACCTTAGTATAA
AGCTAAAAGATGAAACTTGACAAAAAATTACATTACTTTA
TTGAATAATTTTTAAATGAATACAAATAGTATCTTATTAT
AGAAAGAGTGTTTTAACATTTTAATCAAACATTTAATATA
ATTTCAAATTAAATGGAATTTCATGCAACTTTTAAAAGCC
ACATGGCAGAATGGTAGAACAAAATAATCAAGATGATTTT
TTAAGGTGGAGAAAAAGATGGTGGAACTTGATTCATAAGG
AATACTATACAGTTATTGCATTTAAGTCTAATAATACAAA
AACAGGGATACACACTTCAACTATTAGAATAAAATTAATA
CAGTGAAACAAATTAACACATATATGGAAATTTGATTCAT
TTCCAAAGCAACATTACTTATTATAAATTAGTGGATGAGT
TTTGATTAATTATGCTGAGACAACTAGTTTTCCTTATTTT
TAAGAAAACTAAGTTTCCCTACTTCACATCAAACTCAACT
ATAAATTCTACTTTAATGAAGAAACTGCCAATAAAAGAAG
TAATATTAGAAGAAAATATATGAGAATATCTTTTTGACTC
TGAGATTGCAAGAATTTTTTGGGCATATCCTAAAGGATCC
CAATTTTTTTTTTTAATTTTTAAATGTTTGCTTTGTTTGA
CAAGGTCTTGATCTGCTACCCAGGTTGAAATTCAGAGGTG
CGATCATAGCTCACTGCAGCCTCCAACTCCTGAGCTCAAA
CAATCCTCCCACTTCAGCTTCCTGAGTAGGTGAGATTACA
GGCATGCACCACCATGCCCTACTAAATATTTTATTTTTTA
TTTTTGGTAGAAATGGGTGCTTGTTATATTGTCCAAGCTG
GTCTTAAACTCTTGCCTTCAAACAATTCTCCTGCTAGGCA
GAATCTGAGTTTTTTAAAGTTATGAACATATTTAGAAACA
TTAAATCATTCTGTGTAATAAAAGTTCCCATAAATAGAAT
TAAATGCAAAACACAATTTCAGTGCACTCTTTACAGTGAT
TACTACAATAAAAACATATTACTCAGAATATTAAAGACCT
CTTATAAATAAGGAAAAAAATAATAAAATGATCAAACATC
TAGTGGATTCTCAGCTACATCTCAGAAGAAGAAATTCAAT
GCAATTACAACATGAATGTTTGCTTCAGCAGTATTTAGGG
AAATATATTTAAAAACAACAAATAGTCACTTAACATCTAT
TATATATACAAAACTAAAATCTGACAGTAACAAAAAGAAA
CAAAAGGAATGTGTAGTGTTGGACACTGATACAACTGCCT
TCCAAAAATCTGATAAAGTCTAAAAATGTTGAAGGAAAAA
GGAAAGTTGAATGAAAAATAAAATGTCACACGCAGCAGGA
TGCTATTTCTATAACAGTGAAAAACATACAACACAGTACT
ATGCGTTTTATGGATGCAGAAATATGTATTAAACTTATGA
AAACATACACAAAAAGATAAACATAAAATTAATGATGGTA
TTTATTACCACGGAGAAATGGAGTTACGTGGGCAGTCTAC
CCAGTAAGCTTCAACACCAACTGTAATACTGATGTGAAGA
TGTGACAAAATTGAAGGTGGCGAGAAAATAAGTCTTCATT
ATCTTGATCTTTATACATCAATTCATGTTACAATATTTAT
TAAATATTAATACATTTAGCAGACAGCCATTATTTTATTG
ATTCAACAAAAATGATTGAGTTCTCAATTTGTCCCAGTTA
TGTTTTAAGTTCTAGAGGTACAAGTATGTAAAACAGTCAC
TGTTTGCTCTGTACAGTAGTGTGTATAGTTCGGGAGAGCA
CAGAATGGTGTTGGGTGTTTGGGATGGGTCAGGAGACAGA
CTTAACAACATAACAAACATGTGCTATGTTGGATGGTCAG
TGAAAAGAAAACACAGAACAGAAATAAGGAGATAGAATAT
AATGAAAAGTATTGCAGACAGTGTTCAGAAAAGATCTGGT
TGGTAAGATGACTTTACATAAATAAAGAGAAGATTAAAGG
GGAGTTCTGGGAAGATAGTTTAGATGAAGAAAACAGCAAT
TACATTGCAATTGCAATGGTTCTGAGAAGGATACGTTAGA
AGAATTAATGAAAAGTATTGCAGACACTGTTCAGAGAAGA
TCTTTTTGGTAAGATGACTTTACATAAGTGAAGAGAAGAT
TAAAGGGGAGTCTTGGGAAAATAGTTTAGATGAAGAAAAC
AGCAATTACATTCCAATTGCAATAGTTCTGAGAAGGATGC
ATTAGAAGTATTCAAAAAACAGGAATTCAAAAAGAGAGGG
TATGGCTTTAATGATTACATGCCACATTTTAGAAATTATA
CACTAAATGTAAAATCATCATTATTTATGAACAAACACAA
GCATATATTAATTTCTGTAAAAAATTAATAATAGGATTAT
AAGATACACAGTTTATTTTTAACCACAAGGACTTTTACTT
TGTGAAACAATTTGGTATTTTGTTTTCCTCAAATCTAAAT
AAGATGTGTTTTAATGTATTTTCACTGTATTTTTATGTGA
TATATAAATTGACAAAAGTTTACAAACAAATGTAGTGTTG
AATTTAGTATATTAAATGTCCATTAGAGGTTTTATATAAA
AATTTAATTAATATGTACAGAAAATGCTAATGAAAATTTA
ACAAAAATAAGTTTATGTGCAGGTACTTTAATAAAATAGA
GTGGTGCTGAATTTATATTTTATTTTTTATGTAAATATAT
TCTACTTCACACTCGTTTTGCAGAAGATGAAGTATGCTTC
AAGCACATGCAGCAGCATCAAGAACGGTGTCCAGGAAAGA
CTGCTATTGAGATGTAAATGAACACTGAACTCATTTGATA
ACTTAGGGATCTGAAGAGCTACAATTTTGAAGAAAGTGAG
AACTGTACTATGAGCACTGAGAAACAAAGATGGGATGGAA
TAAAACAAAAGATTAAAATTTTAAAATGACACTGTACAAC
ATCAAAATATCTAACTGATAAAGGCAATTTAGCATGAGGC
TTATGCAGACAACTTTACTGACCTTAGATATTCCTTCTCT
ATTTTTTTTAATGAGAAATATATAAATCTCTTTGTCAGGA
GCATGAGAATTTCTAAGAATTGCTCTCAATCTCTCCCTTT
CTCAAGAGAAAGCTCTCTGTTTCTCTCTCTCTGTCTCTCT
CTCTCTCTCTCTCTCTCTCTCTCTCTCTCTCTCTCCCCCT
CCACATACACACACACACACACACACACACACACACACAA
CCCACACACACAATGTAAAATATTTTTAAACAGTGTTTTT
CCCTTTTGTCTGTATCCTGTTTCCATGAATGATGAATTGT
GGAACAAAGTCCTTGGCATTAAATAGACCTGTGTTTAATT
CTTGACTCTATTTTAATTAGAAATATTTTAATTGTAAGTG
CATTGTATTTCTGTGGCTGCCACAACAATTACAATTAATT
TTCTAACAAAGTACCACAAACCAAAATGTATTGCTTCATT
ATTTTGCAGACCATACATCTGAAATTTTTATCAATGGACT
ATAATCAAATTATGTGCAAGGCCACACTTTCTCTGAAGTC
TCTATGAGAGAATCCATCCTTCTTTTGTTCCAGATTGTAC
TGGCTGCTGCAATCCTTGGCTTCTGGCTGCATCATTCAAT
CTCTGTCTCTGTCTTCACATCACCTTCCCCTCTCCTGTCT
GTGTCTGTTTAATCTCCCTCTGCCTCTCTCTTATAGGAAA
CTTGTGACTGCATTTAGGGCTCACCTGGATAATCCAGGAT
AAATCTCTTTATCTCAATTATTAATGATATCTGCAAAGAC
CCATTTTTCATTATAAGGTAATATTTACAGGTTCTAGTAG
TTAGGGCATGATATTGTTGAGGAGCTATTATTCTGCCTAC
CATAGCAAGTAAGAAAAAAAAGTTCACTCAAACTGGTAAA
AGCAAGACAACAAAAGGTACCAAATATTTCAAATACACTA
AAATGGGAAAAAAAAAAAATTCCTAACTTTGTTTTTAAGT
TCCAGGGTACATATGCAGGATATGCAAGTTTGTTACATAG
GTAAACATATGCCATGGTGGTTTGCTGCACAGATCAACCC
ATCACCTAGGTATTAAGCCCAGCGCCCATTAGGTGTTCTT
CCTGATCTTACAGAGTACAAAGGAAGAGTGGCTCCAGACG
AAGTGGATCACAGGCCAGTAGCATCATCAGAGTGGCAACT
CTATGTGGAGGTGGTTCTCTCTCCTCTGCTTTGCCAGGTG
AGAAAACATTCTCAGGTTTGCTTCATTTTTAATAAAACAA
CAAATAACCAAAAAATCAAATATGCTGAAAGAACTCTCAA
CCACTTAACACAGCCATGTTTTTTGCCTCAATCTTATTGG
GGAAAATGTTTAAACCAGAATAAAACAATGTGATCAGTGG
AAGCCTGGCTTAAGTCATTAGGGTTTCTATTGTTATCAGA
GGTAGGTTAATTATACATAAATTACATAGCCCAAAACAGG
AGAGATCAACATGGCTTACAGCAAAACCCCTATATAAACA
GTAGGAGAACAGTGTTAAAAAGTGGGTTGCTGCTGTAATA
AATACCAAAAATGTAGAGGCAGCTTTGAAACTGGGTAATA
GGTAGCAGTTGGAAGAGTTTTGAATTGCATGATTGAAAAA
AAAAGAGAAAAAAAAAAGTTTACGTTGCTGTGCATGGACT
GTTAAGGGTGAGTCTGTTGAATGCCAAGAAGGAAAAGAGA
AGAGCCTCAATGTTCTTAGACAATACCTAAGTATCTTTGA
ATGGAATGTTAGTAGAAATATGGATGGTAATAATAGCCAT
TCTGATGAAGGCTTCGACAAAAATTAGGAACATGTTATTG
GAAACTATAAAAAAGGTCAACCTTGTGATAAAGTGGCAAA
GATCTTGGCTGAATTGTTTTTCTATTCTAGCATGTTGTGG
GAGGTAGAGCTTGTAAGTGATGAAATTAGACGTTTGGCAG
AGAAAATTTCTATGCAAACTGTTGTATAGAATGGCCTGCC
TTCTCATACTGTGCGTAGTATAATGTAAGAAGAGAGAAAT
GACATAAAATAAAATTGTTAACCAGAAAGTAAGTAGAACT
TAAAGCTTTGAAAAATTCTTAGCATATCATTATTGTAAAG
AATGAGAAAGCTGGTTTGTGAGAGAACACTAAGGGTGTGG
CCAAACAGTCATTTGATAAAGGGAATAGTCAGCCGTCTCA
ACAAAAGCCTCTAGGCTTATTTATCAAAGACATAGGGGAA
ATTAGTGTGGATTAGCCATCTCAACAAAAGCTAGGAACAA
TGGAAGATTGCAAAGGAGACGCTAACCAGCCCTGCAGGAC
CTAGGTGCATGCTGCATCACAGGATCCACTCCCAGAACTC
AGGAGCTGCACTTCTTGGTCACCCTAAGTATAGCTTCAAT
GAGTCCAGGTATGGCATAAACAACAGTGGTTATATCTCTA
GGGTATATAGGCAGCAAATTTGGCAGAGTCCCTATGGTAC
CTTGCACCTGTGTGTGCAAGGCATGAGCCCTGGGAGCATG
TTTGCCTCCACCTAGATTTAGAGAGATAGAACCAATCTTC
TGGGGAACCATGGGGTTGGGGCACAGACAGAGAGCCATTC
GGGGGTCATGTAGCCAAGCTATGAAGGCGGGGCACTCAAA
GTCATGACAATAAGAATGCCCAGAGTCTTGGGGACACAAC
CCCTGCCTGGCTAAGCTATGGGACCAGGATCCCAACCCAG
TGGGTCTGGTAGGTAGGTGGGACCTCCACACCAATAATTC
CAGAAATTTGGTGTTGTAGGGTAGAGCATTAAGCCAAAAA
GGATTGGTCTTTAGCCTTAAGGTCTAATGAAATTTGCCTT
ATTGGGTTTTAGACTTGCTTCAGATCTGTCTCTCCTTTCT
TTTTTTTCCTTTTTTTTTTCCTTCTTTTTTTCTCTTTTGG
AATAATAATGTCTTTGCTATGCCTGTCATTATTGTATTCT
GGAAGCATATAACTTGTTTGATTTCACAGGTTCACAAATG
GAGAAGAAGTTGCCTCAGGATGAATCGTATGTTGAGTCTT
AGCCATATCTAATTTAACTGACATTCAGATGAGGCTTAGA
CTTTTGAGTTGAGGGTGTGTGAGCAGAACTTGAATGGGGG
CAGAAGGTGGTATAGAGACAGAATGCTACAGACTGAATGT
TTGTATCCCAATCCCCACCTTCCATGTTCGTATGTTGAAC
CCTAATCTCCAATGTCATGGTATCTGGAGGTGTCCCTTTA
GGAAGTGATTAGCTTATGAAGGTAGAACCTTCATGAGTAG
CAACGGTGTCCTTTTAAAAAGAGATTTCCTTGGAGCTCAT
TTTCCCCTTGTGCTATGTGAAGACACAGGGAAAAGACAGC
TATCTATGAACCAGAAAATGAGAACTCAGCAGATACTGAA
TCCACCAGCAGCACCTTAATTTGGGACGTCCCAGCCTCTA
AACTGTGACAAATTATTATTATTTTTTAAAAAGACTACCT
AGTCTATGTTATAACAACCAAAGCAGGTTAAGATAGCTGC
CACTCATTATAGTAGCTCAGTGATCTCGTCATTAATCCAT
TAAGCTTTAGTTTCTTCTTCTGTTGTGTGATATATTAAAT
CATTGACCCATCCTCACTTGTAATTCATCTGTCAGGAAGG
GTATCATTATGTCCCTATTATAGGACAACTCTTCCTCAAA
ATAATTGATGAAGTATCCAAAATAAACTGACAAGAAATAA
ATTTTCTATACAGAAAGAAAAACTATATTATATATTAGAT
GTTATTCTCCAATATTCATACATATACGTAATTAAATTCA
CTTTCTGACTAAAAATTAAAAAAAGAACTAGAATCTTGTC
CAGCTGACCAATAGACTTGGAATAGCTTGTAGCTACTTCT
ATAAGTAGCTTTTGAAATTTAACTATAATTTAGTCAGCTG
AGCTTCTGGAGATACCTTGGGCTATAAACAGGAACATAAT
TATCCTCCCTCTTGATTTCAGATGCAATATTCAACAAGCC
CTGTTCCCTTCATATTTATGCAACAGAATTTGAAGTGTGC
CTCAAGTAATTTTCAAAGGCATAATGTATGATATAAATAA
AGAGAATAATATAAAGATGTAAACAAACACAACAACTCTT
TTTATTTCTTAGGGTAGTGAGTAATGATTATTAAACTTTG
TTTTTGAAAAAGGTTTTTTTCTAATGTTTCCACAATTATT
TTTAAATATAAATAGGGATTGGGTGCTGACGAGTTGATGG
GTGCAGCACACCAACATGGCACAAGTATACATATGTAACA
AACCTGCACGTTGTGCACATGTATCCTGGAACTTAAAGTA
TAATAAAAGGAAAAAACTATATATATAAATAGGGGTATGA
ATTATTAATTATAAGAATGTTAATTATTTCATAATTTAAA
TAAACAAACTATTAATTCATTCAAAACACATTGAATGATA
CTGTGTGCTAGGCCCTGTGCTAAACACTAGAGAAAAGAAA
AAGTTTTCTTATTTTTGGTTAAATAGTTACTTCAGTTAGG
ATGGCTACATAACTCTACCTCAGAAACTAATTAAAACAGA
GTTGAGGCCCAGCGCGGTAGCTAACGCCTGTAATCTCAGC
ACTTTGGGAGGCCAAGGCGGGCAAATAATGAGGTCAGGAG
ATCGAGACCATCCTGGCTAACACGGTGAAACCCTGTCTCT
ACTAAAAACACAAAAAATTAGTGGGGCGAGGAGGCGAGCG
TCTGTAGTCCCAGCTACTAGGGAGGCTGAGGCAGGAGAAT
GGCGGTGAACCCGGGAGGCGGAGCTTGCAGTGAGCGAAGA
TGGCGCCAGTGCACTCCAGTCTGGGCAACAGAGCGAGATG
CCACCGTCTCAAAAAACAAAAAACAACAAACATAGCTGAA
TATGAGCCTACAGGAGACAATATTCATTGAGATTGGAAAA
AGGGATTTGATACATTTTCTTTATACAAATATCAGGAATA
TAAAAATAGATTGAATGAAGACAGCAATGATAAATTAATA
TCTTTCCTGAAACATAAGAGTTTATGATTTTATGATATAA
GAAGTAAATGCTAATGACAATTAGTATTTACTAATTATAT
TTTAACTCTTAACTGATTCAAAAAGGCAATATGGTTGTAA
TATTGACATTCCTATATTCCGAATGTAAAAACTGATGCAC
AGAACAGCTAAGGAAATTGTCCATGGTCACACAATCAGGA
AGAGGATACACTTTGAATACAAACTCAAAAAGTTAAAGTT
CTTATTTTATCATTCTGGTGTATTCCTTGTACATTAGGGT
TTTATGAAAGGCACATAATAGTTATGAGTAATGTGAAACT
AGCAACATATTATAGGGAAAGTTATACTTTACATTTTAGG
GAATGGAGGAGTTGGTAAATAATTCTATTGAAGACTTTAG
GTATGACTGTTACATCTGATACTGGGCCTTAAGGTTTGGA
GATCAATCGAGGTCATTAGAGGGAGTGAAAATTTGGATGT
GAAGGAGGTGAAGGTCAGGACAAACTGGAACCCAGGAGAA
CACATTGGGATCCACATTAGTCTCTCATTGCCTCCAACCT
TCAGAAGTTAGGATTATTTACCATGGATCTCCTCATGTTT
TGCACTTAGGATTCAGATAATTTGAAGGTGGAGATATGGT
GAGAGCCAGAAGAGCTGAGTGGCCAGTCACTGCCGGTACC
AACAACGTAAGCCAGCACTTCTGCAAGTGTATGAGAGTTT
CAACAGTGCTTGGGATTCTACATCAACCTTGAAAGCATAA
TGGTGGTCACTTCACTTTTATCTCTTACATTTCACCATAC
AACCTAAAATTAATATAGATCCTGGAGAAAACTCAATGAT
AACACTTTTTTATAAGAAATAAAAAATAAGTATAAACCAC
ACTGGACATTTTTGAATTATTTTTATCAGAAGCCCTAAAT
CAAAGCAGAATATTAGCATCTTAGAGCCAGTGTTCTACGA
GGCTTCAGGGAACAGCAATCTAGCACTCTTGAGAAGGAAA
TAATAAACCATTGACAGAGTGAGTCACCTTCTTAGCCACC
TTCATTAAATAGTGCTCTTTTACTATGATATTTGGCCATG
GTCCTGGAAGAAGGCTAGCAATAGTCATATGGTCATATCT
AAACTTTCAGGTTGGATCAAAATCAAATTTGTTTAAGAGA
AGTAGCCCCATATTTAGTTGCTTCACTAAACCGAAGATAC
TATGAAGAAAATGTTCTAGAGCATTGGGATCTAAGATCAC
AGTACTGGTATTTTAAAAGTTGATTGGCCAGACTTCCTTT
TTAAATATGAAACAACTGTTCTAGCATACACAAGGAGGAC
AGTTAGGGAAATTTTTAAAAAATCATATCTAAAACTCATT
ATAGCAAACTAAAATATCTTCACTTTGACTAATGTTAAAA
TAGTCAGGAAATGCAAGAGAACCAAAGAAAGAAGACTTAA
ATGCTAACTTACATCTGAGAAATCTCAAGAAATATGTTTT
AGAAGGTATAAAATGAGAAGTACTACGTAAAAATGATCAC
ATTTTCCAAAACCTTGAGAAGTCATCATCTCTCTGCTTTT
CTAACTTTTTTTTTTTTTTTTTGAGATGGAGTCTCGCTCT
GTTGCCCAGGCTGGAGTGCAGTGGCCGGATCTCAGCTCAC
TGCAAGCTCCGCCTCCCGGGTTTATGCCATTCTCCTGCCT
CAGCCTCCCGAGTAGCTGGGACTACAGGCACCCGCCACCT
CTCCCAGCTAGTTTTTTGTATTTTTTTTTAGTAGAGACGG
GGTTTCACCGGGTTAGCCAAGATGGTCTCGATCTCCTGAC
CTCGTGATCGGCCCGTCTCGGCCTCCCAAAGTGCTGGGAT
TACAGGCTTGAGCCACCGCGCCCAGCCTGCTTGTCTAACT
TTTTATCTGTGTTCTCTTTGTTTTCTAGCCTGTGCTCACT
GCCTAGCCCCAAAGGCAGTCAATGCTTTAGAATTCTGTTA
TGGCAGCACCCCAATTCTATATAGCAATTTACATTTTTAT
TACATATTGCTGAATGGTAAACCACCACAACACTTAGTGG
TCTAAAACAAAATGATTTACTCATTTTTATACTTCTTTGG
TTTGGTTGGGCTCACCTGGGAAGTTTTCTGCTCCACATGT
TGCCTAATGGGGTCACCCATATGTTTGCATTCATCTGGAA
GACCAGTTGGGACTGACCATTAACTCAGTTCTATTCTAAA
TAATCTCTGCATGCAATAATCTAGAATTCTTCATGCATCA
GGAATTCAAGAGAGTGAAAACAGAACCTGTCAGTCTTTTT
AGTGCCCTCTGACAAATGGTCACTTCCATAATATTTTGCT
GGTTAAAGAAACTCATAAGACCAAACTAAATTTAAGGAGA
GGTGAAGCATACTCCCCTTCTTAAAAGGGGGAACAGAATG
TACATACAAATATGGAAAGTGTATTAGGGTTCTCCAGCAA
AACAGAAGCGTGCATATATTGATATATTGAAAAAAGATTA
AGTATAAAGGACTGACTCAGATAGTTATGAAAGCTAAGAA
GTCCCACACTTGGCCAGGCATGGTGATTCACACCTGTAAT
CTCAGTACTTTGGGAGGCCGAGGCAGGTGAATCATGAGTT
CAGGAGTTCGAGACCAGCCTGGCCAAGATGGTGAAACCTC
GTCTCTACTAAAAATACAAGAATTAGCCGGGTGTGGTGGC
AGGCGCCTGTAATCTCAGCTACTCGGGAGGCTTAGGCAGG
AGAATCACTTGAACCCAGGAGGCGGAGGTTGCAGTGAGCC
AATATCTATGTCATAGATATACATTTATTGAAAATCAAAT
TCTTGACTGAAAAATAAGTTTTGAAAACATTTTTTAAACT
TTATTCATATTCATATATATATATATATATATATATATAT
ATATATATATATATATATATAAAGCAGAGTTTATTAAGGA
CTATTAAACTCACATGATCGCAAGGTCCCACAATAGGCTG
TCTGCAAGCTGAGGAGCAAGGAAGCCAGTTCCATTCCCAA
AGCTGAAGAACTTGATGTTTGATGTTCGAGGGCAGGAAGC
CCCCGGTGCAGGAGAAAGATGTAGGCTAGGTGGGTAAGCC
ACTCTGGCCTCTTCACATTTTCTGCCTCCTTATATTCCAG
CTGCACTGGCAGCTGATTAGATGGTGCCTACCCAGATTAA
GGGTAGGTCTTCCTTTCCCATTCACTGACTCAAATGTTAA
TCTCCTTTGGCAGCACCCTCACAGACACACCCAAGATCAA
TATTTTGCATCTTTCAATCCAATCAAGTTGACACTCAGTA
TTAACCATCACAATTTATTAAAAATCATTTGCAACTTTAA
TGGTTATAATTGCCTTTGGGTAAATGAAATTATATATATT
TTTTAAAAATATGCTTTACATATTATATATATTATTCTTT
TTTTTTTTTTTTTTTTTTTTGATAGAGTCTTGCTCTGTCG
CCCAGGCTGGAGTTCAGTGGTGCGATCTCAGCTCACTGCG
AGCTCTGCCTCCTGAGTTCACACCATTCTGCCTCAGCCTC
CTGAGTTCACGCCATTCTGCCTCAGCCTCCAGAGTAGCTG
GGACTACAGGCACTTGCCACCACGTCTGGCTAATTTTTTT
TTAATTCTTAGTAGAGATGGAGTTTCACCGTATTAGCCAG
GATGATCTCGAGCTCCTGACCTCGTGATTAGCCCGTCTTG
GCCTCCCACAGTGCTGGGATTACAGGCATGAGCCGCCGCA
CCCGGCCCTTATATATTATTCTTAAATATGCATTGCTTCT
TTTATAACAAAACTTTAGTACCTCTATTTATCTTTCTTTA
TAATTTTCACTCATAATTTTACTTGAAAAAGATAAAGAAG
TCAGATCAGACTCAGTCTGTAATCCCAACACTTTGAGAGG
CCAAGGCAGGTGGATCACTTGAGGTCAGGAGTTTGAAGCC
AGACTGATCAACTTGGCAAAACCCTGTCTTTACTACAAAT
ACAAAACTTAGCTGGGCATGGTGTTGTGTACCTGAAATTC
CAGCTACTCAGGAGGCTGAGGCAGGAGAATTGCTTGAACG
TGGGGGCGGAGTTTGCAGTGAGTCAAGATCACACCACTGC
ACTCCAGCCTGGGTGAGAAAGTGAGACTCCAACTCAAAAA
AAAAAAAAAAAGAAAAAAAGAAAAAGAAGAAAAGATAAAG
GATGTATCTGAAGTATGCTAAAACTATCAATGCCTGAAAG
AAAAATATTCAAAAAGTCATAATCTTGATGATGATAATAA
TAATGAGTATAATTATCTAAGTTATCTATCACATAAATGA
CAGATAGTTTTAAAATAATGAAATAAGAATTTTCTTGTGT
CTTCAAGTAATTTGTGTGAATGCTATCTGAAAGTCATACC
CTTAATTACTAAAATATATAATCTGCCCTGTTCCTAAAGA
AAGCTTTCTATTTATCTTGGACACAGCCTCCATCAGAACC
AAATAAAGTAGTTATCAATTGGATTCTTACAAAGTGATGG
TTGCTTACAACTGAAGTATATGTCTTGATGGGCTAAAAAA
TGCCATACCACCTGATTTGGTTTAGCTTTGTGTCCCCACC
CAAATCTCTTGTTGAGTTGTAATTTCCAATATTGGGGAAG
GAACCTGTTGGAGACTGATTGGATCATAGGAGTGGACTTC
CCACGTGCTGTTCTCATGATAGTGAGTGAGCTATTATGAG
ATCTGATGGCATAAAACTGTGTGGCACTACCCCCTTCACT
CTCTTTCAGTTCCGCCGCCATTTGAAGAAGGTAGTTGCTT
CCCCTTCACCCTTCTATGATTGTAAGTTTCCTGAGGCCTT
CCTGTACAGCCTGCAGAACTGAGTCAATTAAATCTCTTTC
TTTCATAAATTACCCAGCCTCAGGTAGTTCTTTATAGCAA
TGTGAGCACAGACTAATACAAAATATTGATATCGGGAGTG
GAGCATTGCCATAGACACCTGAAAATGTGGAAGCAACTTT
GGAACTGGGTAACAGTTCAGGGCAGAGTTTGGAACAGTTT
CGAGGACTCAGGAGAAAACAAGAAGTTGAGGGAAAGTTAG
AAACTTCCTAGAGATTTTCTGAATGGTTTTGACCAAATGC
TGATAGTGATATGGGCAATGTAGTGCAGGCTGAGATGGTC
TCTGGTAGAGATGAGGAGCCTATTGGGAATTGAAGTAAAG
GTCACTGTTGCTATGCTTTAGCAACGAGACTGGCAGCATT
GTGCCCCAGTTCTAAAGATCTGTGGAACTTTTAACTTGAG
GGAAATGATTTATAATATCTGGCAGAAGAAACTGCAAAAC
AGCAAAGCCTTCAAGAAATAACCTGACTGATTATGAAAAT
GTATGCCATATATGTGAACAAAAAGATTATCTGAAACTGG
AATTTATGTTTAAAGGGGAAGCAGAACTTTAAAATTTGAA
AAATTTGCAGCCCAGCCATATTGTTGAAAAGAAAAACCTA
TATTCTGTGGAGAAATTCAAGCCAGCTGCAACAATTTTCG
TAAGTAAAAAGGAGCCAAATGTTAATAGCCAAGACAATGG
GGAAAATGTCCCTAGAGCATTTCAGAGACTTTCACAGCAA
CCCTTCCCATCACAGGCTTGGAGGCCTAAGAGGAAACATG
GTTTTGTTGGCCAGGCCCAGGGCCCTGCTGCTCTGTGTGG
CCTTGGGACATGGCACTTTTCACTCCAGCTGCTCTAGCTC
CTTGGCTAAAAGTGTCCTAGGTGTAGCTTGGGACACTGCT
TCAAAAAGTGAAAGCCCCAAGCCTTGGCACCTTCCACCTG
ATGTTGGACCTGCTGCAGTTACATAGAAAGCAAGAGTTTA
AGTTTGGGAACCTCTGCCTAGATTTCAGAGGATGTGTGGG
AATGTCTGGATTTCCAGGCAGAAATATGCTGAAGGGGTGA
AATCCTCATGGAAAACATCTACTAGGGTAGTGAAGAAGGG
AAATGTGGAGTTGGAGCCCTGCCCTCACACAGAGTCCCCA
CTGGGTCACTATGTAGTGGAGCTGTGAGACAAGGGCCACT
GTCCTCCAGGCAGAAAGGGAGATCCACTGACACTTGCACC
ATATGCCTGGAATAGTTGTAGGCATTCATCACCAGCCTAT
GAAACAACTGCAGAGTCTATATCCTGCTGAGCCACAGGGA
CAGAGCTTCCTGAGGACTTTGGAGCCCACTTTTTGCATCA
TCATGTCCTAGATGCGAGACATGGAGTCAAAGGAGATAAT
TTTGGAGTTTTCAGATTTAATGACTGCCCTCAGGATTTCA
TATTTGCATGGGGCCTCTAGTCCCTTCGTTTTAAACAATT
TCTCCCTTTTAGAATGGGAGCATTTACCCAAGGCATGTAC
CATCACCCCCACCATTGTATCTTGGAAGTAACTAACTCGT
TTTTGATTTTACAGTCTCCTAGGTGGAAGGGACTTGCCTT
GTCTCAGATGAAACTTTGGACTTGGACTTTTGAGTTAATA
TTAGAATGAGTTAAGACTTTGGGGAACTGTTGTGAAGGAA
AGATTGGTTTTGGAATATGAGGACATGAGATGGGAGTGGC
TGGGGGTGGAATGAAATAGTTTGACTCTGTGTCCCCACCT
AAATCTCATCGAACTATAATTCCCAGTGTTGAGGAAGGGA
CCTAGTAGAAGGTGACTGGATCATGGGGGTGGATTTTCCC
CATGCTCTTCTTATGATAGTGAGTTCTCACAAGATATGAT
GGTTTAAAAGTGTGTGGCACTCCCCCACTTGCTCTCTCTC
AATCTCTCTCTCTCTCTCTCTCTCTCTCTTTCTCTCCTGC
CACCATGTGAAGAAGGTACTTGCTTCTCCTTTGCCCTTAT
ATGATCATTGTAAGTTTCCTGAGGACTTCCAGCCATGCTT
CCTGTACACCCTGCAGAACTCTGAGTCAATGAAGCCTCTT
TTCTTCATAAATTATCTCATTTCAGGTAGTTCTTTATAGC
AATGTGAGAATGGACTAATACACCACCATGAGGAATTAAA
ATTAGACATGCAGTAATAAAAATAAGTCAAATCTATTGAG
TCCCTTATATTTTGGAAAATCTGCATCATTCTCTGTAACT
TACATAAAATTAAATGGTCTTAACAGTAAATAACTATGTC
CAAGTAGAGCTTCAAGTGCCAGCTTTATCTGATTTTAAAG
TGTATGCTTTTTGCAATATGCTATGCAGCTTCTAAATATT
CCTTAGCTGTAAAAGGTACAAAATACAGCATAATTTATAC
TTGTTTTGAATTTTTTAAAGCTACAAACTCCTATGGAGAA
TCTGACTTGCATTGTGGGAAGTCTGTTAGATAAAATGCAT
CGATGGATCCCATTGGTGGTCTCTCTGTATCTATATCTCC
TATCTAGAACTGTGTAGTCCTGACCCATTTTGGCTCTGGG
ATGACATTACAATGTAATTTGGCCAATAGAATGCTACAGA
GGTAATGTTGTGCTAGTTTTAAGCTTAGACCTCTAAGTTT
TGAGCCTAGACCTTAAGATGCTGTGAATGCTTCTGATGCA
ATCTTAATTGCTTTCATGATAGAATTGCTTTTGCTGTGAG
AACAAGCTTGACTAGCTTGCTGCAAGATGAGAGACCACAT
GAAGAAGAATCAAAGCATCTCAGCTAACAGTCAGCCAATA
CTGAGTAGCTGAGTTGACTAGCCTACCATTTATAGCTGAC
CACAGATATGAGGGGTCCCAGTGTCAAAACCAGATGAATT
GTCCAGCTGAGCCTAGCCAAAATTACAAACCTGAAAATTA
TGAGCTAAATAAACACTTCTTTGAAATCACTAAGTTTTGG
GGGAGGATATAAGTGGGGAAGATATACTGAAGAGGAAAAC
ACTGAGGACTTAATTTTTCTTCTACTAACAAATGATAGAA
ATTATATAGAGAACTACAAACCACTTCTCAAGGAAATAAG
AGATGACACAAACAATGAAAAAACATTTTATGTTCATAGA
TAGGAAGAATCGACATGGTGAAAATGACCATACTGCCCAA
AGTAATTTACAGATTCAATTCTATCCCCATTCCACTACCA
TTGACTTTACTCACAGAATTAGAAACAACTACTTTAAAAC
TCATATGGAACCAAAAAAGAGCCCATATAGCTAAGACAAT
CCTAAGCAAAAAGAACAAAGCTGGAGGCATCACTCTACCT
GATTTCAAACTATGCTACAAGGCTACAGTAACCAAAATAG
CTTGGTACTGGTACCAAAACAGAGATATCAACCAATGAAA
CAGAACAGAGGCCACCTCAGAAATAATGCCACACATATAC
AACCATCTAATCTTCAACAAACCTGATGAAAACAAGCAAT
AAAGAAAGCATTCTCTATTTAATAAATGGTGCTGGGGAAA
CTGACCAGCCATATGCAGAAAACTGAAACTGAACCTTTTT
TTTTTTTAACACCTTATACAAAAATTAACTCAAGAAAGGT
TAAAGACTTACATGTAAGACCTAAAGTCATAAAAATCCTA
GAAGAAAAACTAGGCAATATCATTCAGGACACATGGGCAT
GGGCAAAGACTAAAAAACTAAAGAGCTTCTGCACAGTAAA
AGAAACTATCATCAGAGTGAACAGGCAGCCTACGGAATGG
GTGAAAATGTTTGCAATCTATCCATCTCACAAAGGGCTAA
TATCCACAATCCACAAGGAACTTAAACAACTCTACAAGAA
AAAAAAAAAAAAAAAAAAAAAAAAAAAAACATGAAAACGT
GGGTGAAGGATATGAACAAACACTTCTCAAAAGAAGACAT
TTATGCAGTCAAGAAACATGAAAAAAAGCTCATCATCACT
GGTCATTAGAGAAATGCAAATCAAAACCACAATGAGATAC
CATCTCATGCCAGTTAGAATAGTGATCATTAAAAAGTCAG
GAAACAATGAATGCTGGAGAGGATGTGGAGAAATAGTAAT
GCTTTTACACTGTTGGTGGAGTGTCAATTAGTTCAATTGT
TGTGGAAAAGTGTGTGGCGATTCCTCAAGGATCTAGAACC
AAAAATACCATTTGATTCAGCAATCCCATTACTTATTATA
TCTAAAGAGTTATAAATCATTCTACTATAAAGACACATGC
ACACATATGTTTATTTCAGCATTATACACAATATCAAATT
TGGGGTGTAATCAACCCAAATGCCCATCAGTGATAGACTC
GATCAAGAAAATGAGGCACATATACAACATGGAATACTAT
GCAGGCATAAAAAGGATGAGTTCACGTCCTTTGTAGGGAC
ATGGATAAAGCTGGAAACCATCATTCTAAGCAAACTAACA
CAGGAACAGAAAACCAAACACCACATTTCTCATTTTGAAC
AATGAGAACACATGGACACAGGGAGGGGACCATCACACAC
TGGGGCCTGTCAGGGGGTGTGGGCTAGGGGAGGGACAGCA
TTAGGATAAATATGTAATATAGATAATGGGTTGATGGGTG
CAGCAAACCACCATGGCACGTGTATACCTGTGTACCAAAC
CTGCACGTTCTGCACATGTATCCCAAAACTTAAAGCATAA
TGAAAAAATAAATAATCATAACTTCAAAGTGTTTACCTTT
ACCAATTTTTTTATTTTAATTTTTTGATAATATATTCTAC
TTTTTGAATTATATAAGCTCTATCCAAGGATACACAAATC
TTGAGGCTTTCTCAGTGTGTGTGTGTATGTGTGTGTGTGT
GTGTGTGCATGTGTCTGCACGTGTCTGTGTGTTGAGAATG
CATAATTTATTTTTTAAAAGATACTAGTTATTTCTTAATT
AAACATGGCCATGGGATACAGTTAAGAATATAACATAAAA
TCTCAGTCTTCTGGGGATTTCATAGAATGTAATTTTTATT
GCGTTTATTTCCCCAAAGCTATATTTTAAGCAATGGAGCT
ACACTTGAATATTAAGTATATAAACTTCAAGTAATGCTAT
TTTTATTAAAAATAGAGTCTAACATGTTTTAATTACCTAA
GTCTTCTGGAATCTATGCAAGAATGCAAAAAATAAATTAT
GTTGCATTGTTTTCTGACTCTATCTTTTACTTCTTCTTTA
CTTACTGCTTTTTTCTTAAACTTGCTGCTTTTTACTTTGG
GCCTGCTCCATTATTTCAAGCCAAGCTGCTATTTTCAAAA
TGTACCAACGAGCAACCCTCAGATGCATGATTCAGTCCAG
GTGATCTGAGGCTAGCCAGTATTACCTGACTCTTACCTCA
TGATTGATGAGCCTGTGATAGTAATTTATTTTAAAAATGT
TATTTTAAACCACTGAGTTTGGAGTTTTTAAAACAGGAGA
ATCGCTAATTTATTAGACTTAACAACAAGATTTGTAGGTA
AATATTTCATTACAAACAACTTTCTCCTTCAAAACTCTTT
TTCTAGTTTATGCAATCTCAGTTAATGTGACTATCTTCCA
CAGAGACTCTCTCCTCTGTTGCTTTCCCTCCCATTCTGCA
ACTATCATACCTACAAATTCCATTTATTCTATGTCCAATG
TATGTACCATACAGTTTTAACCAATGGTATGTTCAGTGCT
GCTACTTGCCGTATTTAATCTTTTGGAAATCTAGTTAGTC
AATATTTCTTTTAAAATATTGGCATCACCTAACTACTGAT
CATAACTGCCAATTCAATCTACTGTCATTCCTACCTATAC
TGTTGAGCTAGTTGGGCAATAGTTTTCCATGTTTCTGCAA
TTGGCACTCTATATTATATTTATAGCACAGCGGCCAAGAA
TAATAACTTTGTACTATAAATCAAATTATGTCAGCTTCTC
AAAATGCTACATGGTTTCCCATATTGTGTGCAGCAGACAC
CAGACATAGATAACAAGAGAAGCATATTCATTACAACAAA
AGGAAATGACAGTTTCTTTTTCTTTTCTTTTTTTTTTTTT
TTTTTTTTTTTTTTTTTTTTTGAGGCAGAGTCTCCCTCTG
TCGCCCAGGCTGGAATACACTGGGGTGATCTAGGCTCACT
GCAAGCTCCGCCTACTGGGTTCCCGCCCTTCTCCTGCCTC
AGGCTCCTGAGTAGCTGGGACTACAGGCGCCCGCCACTTC
GCCCGGCTAATTTTTTGTGTTTTTAGTAGAGACGGGATTT
CACTGTGTTAGCCAGGATGGTCTCGATCTCCTGACCTCGT
GATCGGACCGTCTCAGCCTCCCAAAGTGCTGGGATTACAA
GCGTGAACCACCGCGCCCAGCCCAGAAATTACAGTTTTGA
TAATTAATAAGCTAAATCTAAGCTGCATTTATAGCTAGAT
TCACAGATGTACGCATCAATAAAGATATAGACATTTTTCC
CTGTAATTGGAGACCTTCCTATTTGTATAATGAAATATCA
GAGAGATTGGCTCACACAAGTTTGTAGCTGGGATATCAAT
GGCAAACTCATATACAATTGGGGTGTGTGGGTGGGTGCAC
GTGCACACTTGTGCCTGTGTAGTATATATGTATATATTCA
CTATACAATTATCTTTTTATGTGGAAATACTATAAGGAAT
CAGATAAAAGCAGATTAACAAAATGTTCTGGTTGATAGGA
GGAAATGGTATTGGCAAGGCAGAAAATCCTCCTTCTTATC
ACCAAAAGCTTCTGATGGGGAAGACACTTGAAGAAATCTA
CTAATCTAAAGTGTCATGAGTATACATAACATATAGTGAA
TATATCCCATAGGGGATAAAATTATCTACAGAATCTGATG
CTCAAAAAGAAATGTTTCTGAAGTTCATACAGTTCCTAGC
AGCAGTCTATGAATTACCTCTACAACGACATTGCAGCTGA
GAACAAGTTAGGAATCTTTTAAAGAACTTGCCAAGTTATT
TTCAAATTCAAAATTGCTTCATGTATTTAATTAATCTTTA
TAAACATACTAGATTAAGCTGTGGATGGGGATAAGAATGA
CATACAATAGGATGTATCCACGGCTTTTACCTTAAGTCTC
AAGAATGGCCCCATTTATTAACTTTTTATGATATTAAGGC
ATTGGAAATATTTTAAAAGCTGCATTTTTAAAATCTCTTC
CACACCACTTTCCAGACACAGTCTTTTCGTATTAGACAGA
AATGGATGCAATGTAACAAGTGTGGGAACATGCCTGAATT
AGCCCCGTGGTGACAGTTCTCTGATCATTTGACAAATCCT
GGCCCAGGGAGTTACAATTTAACAAGTAGAGTAGTAAATA
TAGAAGATTCCTTTGAAAAGTGAAATCCCTGTAGAGCAGC
ATTTGTAAGAATCTGAAGGAAATTTACATTTCAACACATT
GTTCATTTCTACTTCCCACAGAGGACTCTCACAGAACAAT
TGCATTTCTTAGAGTTTTTTTTTTTGCAGTAGTTCAAGTC
AATGCCAAAAGCCCTGCTGCTAAGTCACATTACCAGAATA
TTTTGAAAGGACACTCACACAAACTAAAGTCACTTTGTTA
AACAACACTCTTTAAAATTTGGTACAATGAGAAAAAATAA
AAACTTCAAGTGTAGTAAATCACGGTTCAACAGCTTCATA
AATTTTAAATTTACTTATGTGATTTATAGTCATTTGGGAA
TACTTTTTTTCTTACTATGAAACACAAGTATAAGATATTT
GTATATGCATACTAGCAGTTGTGTGCAAAAATGCCCTGAG
GAGTTGCATATATGCAGATGTGGTCAGCCTTGTAAAATGT
TCTTTTCAAGATTAAATTTTTGGCAATCTCTAAAGACTAT
ACAGCATTTTTCACTGATGCTGAGTATCTATTAACATAAA
AAAAATTGCATTTCCATATGTAAAAAAATCTGAATATTGC
AAAAATTTTTATCTGTGCAAAATCTTATATAAGTTAATTT
CAATGTAGCAATCACTATTTCTCCCCAAATGCAATGATGC
AAGTATAAATTTCCTCTCAGTATGGTTAACATTAAACTTA
CATTCTTTAACTATTTTTATGTCTCACTTGCCTTAAAAAA
CACATGATTCACATTAAATAAATTACCTGTTTTAAAACAT
CAAGTAAATGTACCAGATATACTCAATCTACTAAATGTAC
TAAATACCATAATCAAGTCATTTTAGAATACTGGATTTGA
AAAAGTACAAAGAAGGTAACTACCCTAATTTCCAGAAATG
CAAAAAATTCCTCCTAATACTTAAGATATTTTTTCAGCTT
CTCCTTGAACATTTTAAATCATGTAGAAATAGCTGGATCA
TGGAATATTTTATTACATTTTTGAATAACTGTAGCTATTT
CCCAAAACCAAGATTGTTCATATATTTAGCAAAAAACTTT
AATGGTTTGTACTCATTACTCCTAGTCTGCAATGAGAATC
ATGCAGTTGTTCTAAGTGTGATGAAAATCTGTGTCTACAA
AAAGAGGTGTAAAAGAAAATCGTAACAGCTTTATTCATAA
TAGATAATCCTGGGAACAACCAAAATGCTCACAAACAATA
CATAAACAATTTGCGTAACAGTCATACAATGGAATACTAC
TAGCAATAGAAATAAATGAACTAGTTCTAAATGACACAAT
ATGAATGAATCTCAAAAATATTAATTTGGATATGAGAAAG
CAGAAATAGAACTGTATGATTCCATTTATATGAAGTATTA
GAACTGAGAGTCTATGGTGATAAAAGTAAGAAAATGCTTG
GTTCAAGGCCTGGTGAGAAAATGACTGCAAGGGGCACAGC
CAAAAAATTTCTTGTTTGTGGAAATGTTATGTATTTTCAC
CACATACCTTTACTTCACTCGGGTTTGGGGTACATGGGTA
TATGCTGTTATCAAAACTTATCAAATCAAACTCTTCAGAT
CATTACATTTTGTCATATTTAAATTGAATCTTAATAAAAA
ATAAAAGTCTTAGAGGCTGCTAACAACTCAATTCTACTCA
TTATTGAAAAATTCTTGACATTTAGACTTACTGCCATAGT
ATCACCCTATTGAACAAGAGTGGTCTCTTACCTGCTTTGT
TAATTTAGTAAGGCCCTCTTCTCCCTAAAACACGGACACA
CAAGCATATACATACACTATAGTTTATTGGCACAGTAGCA
AAGCTATACTAATGAGCCGATTAGACTTCAGCTCTGAAAA
CATGAGGTTAATGCTGAATAAAAAATTCTGCATAATGAAC
TAACTCTATTGTGGAAATACATCCTTTAAAAGTAGCTGTA
TTTTTTCTTGGAAAGTGGAGAGAAGAGGAAGTTATTTTAT
AGAAAAAGAATTACAGAGAATAAAGAAACAGTAGCTCAAA
AAGATTTATATATATTTTATCTCAAAAACTCTAAATCTAG
TCTCTCTAAATTGATATACTTTATCTGTAAAAATCAATAT
TAAAATATTAACAAGGCCAGGCGTGGTGACTCATGCATGT
AACCCCAGCACTTTGGGACGCTGAGGCAGGTGGATCAACT
GAGGTCAGGAGTTCACGACCAGCCTGACCAACCTGTAGAA
ACCCTGTCTCTACTGAAAGTACAAAATTAGCCAGGCATGG
TGGTGCATGCCTGTAATCCCAGCTACTTGGGAGGCTAATG
CAGGAGAATCACTTGAACCCAGGAGGTGGAGGTTGCGGTG
AATCGAGATAGCACTATTGCTCTCGAGCCTGGACAACAAG
AGTGAAACTCCATCTTAAAAGAAAAAAAGTAAAATAAAAT
TAAAAAACCCTAACATATAGCAGCTCTATAAGATTTTCAC
ATAATTAAACAAGGCACTTCATATGCAATGCCTTGAAAAT
TATTAATGCTCAGTTTAGTATTACTAAGTCATAAACGTAC
AAGTGATTAATTATAATTATTACTTTCATATTATTATTTT
ATATGGCCAGTTGAATACCTTCAATGAATTTTCATTGAAG
CTACTATTGTAAAAGATGTGCTGGGTGATAGAGGGAACAC
ATGTGAAGTTTAGTAGAAGTTCTGCTTTAAAGACTTTAAA
AAGTAGAGCACATTTTTGTTCTTCTCAATCAGTAAAAAAT
GATACTGGCCCATTTTGATTGACATCACATATATATCATT
GAAATGCTGAATAAAATATTAAAATCAGCAACAATCTTTA
ATAAAATGTAATGAGAAATAAAAGATTAATAAGTTCTCAA
AGGCCACAGGTTCTTGAGGAAACATGCAATTGGAAGCTGC
CAGTATCACACTATACTGCAATATGTGTCCAGACTACTTC
ATTTATTAACAGAAATAAATCTATAATATGAGATGAGAGA
TAAGTTTTTCAGAACAATGCTTAAAATAATCAAATATATC
ATGATGACTGGTTCTCACAGCTATAAGATAAAAAATAGTT
TTGCATTACCATTAAAAATTTGTCTAATATAAACTTATAC
TCCTCCAAAATGAACATATTGATTCTTTCAATACAGCTAT
TCATAAAATGTCTTGAATAGGTTAGACTCTAATCAAAATG
CAGCTTTTTATTTTTGTGAAATGTCTCACTTAAGTATCAT
GCAAACACAGTGCAATTTGGAATTATTTGTAAATTGCTTT
ATCCCATCTGTTAAGTACAACATTGTACATTTGGAGAGAA
AGATTTGGGGGCATAACAGCTTTCTCCAACATAAGTTTCA
ACAATTGACAAAAAAACTTAATGATTCTTTGAGAAGGAGT
AATTTAAAATTTATGAAAATAAACTGAAAGAAATGATAGA
GAGCTTGCTCCCCTTCTCACAGCAGTGTTTGCTTTTGGCA
AGGCAGTCTTGCAATCAGTACAGCAGGTTTCAAGGTGTTT
TCACACAGATTTGTATGAGGATTCATTTTCTTCCTAGGAT
TGTTAATGACATCCACATTGAAAACTATAGGTATGTATGT
GTGCATGCAAACTCTTTAGTTGTGGTAGGACTAGCAGTTG
CTTTAGCGCACAACATTCATTTCTGCTTCAGTGGTGTATC
ACACTAAGTGAAGACTTCAACTTTCTTTGAAAGCCTGTGT
GTATTAAAGGCTGACTTTAAGCTTTTAATAAGGTGAGTAT
ACAATTTGCAAATTTTTCTCATTTATGTAGGCATGAGGTG
CCTTTTCACTCTGTTAATGGTTTCCTTTTCAGTGCAGAAG
ATTTTTAGTTTGCTGCAATCCCATTTGTTTACTTTTGCTT
CTGTCTGTGCTTTTGGGGTCATATCTAATAAATTATGACC
CATGGTAATAACAAGAAACTTTTCCCCTGTGTTTTCTTCT
AGGAGCTTACAGTTTTAGATCTTATGTTTAAGTCTTTAAT
CTACATTAATTTGATATTTGTGTATGGTGTTAAGGTTCCA
ATTTTATGTTTTTACACATGGATATCCAGTTTTCCCACAA
CCATTTCTCGAAGAGACTTCCCTTACCTTATTATGTGTTG
TTATCATTCTTGTCAAAGATCAGTTGACTGGGTATTCATA
GATTTATTTCTGATCTCACTCTTCTGTTCCATTGGTCTAT
GCATAACTGTCATTATAACAATACTATAATTTTTTATTAC
TCTTCAAATTATAAAATAACTTTTACAGTTCAATAGCAAA
CTCAGAAAAATCTAGTAACTCCAATTTTTAAAGATGAACT
AATAAATTGAAAAGACACTTCTTGAAAGACATACAGACGA
TAAATTAGTTTATATGAAAAACGTTCAATGTTATTAATCA
TGAAGGAAATGTAAATGAAAACCACAATGAGATATCACCT
CATGCCTATCAGAATGGTTATTATTCTGAAATACACACAC
ACACACACGCAAGACTACAAATATTAAGAAGGATGTGGAG
AAATGAAAACCCTTCCACCCTATTGGGAATGCAAAATGTA
CCAGCCACTATAGAAAACAATATGGGAATTTCTCAAAAAA
TTAAAAATAGGATTTACATATGACTCAACAATTCCATTCT
TGAGTATTTAACCAAAATAATTAAAAATAAAGTCTTGAAA
ATATAGTACTCCCATGTTCATTGCAGCACTATTCACAGTA
GTCAAGATATGAAAACAACATACATGTCCATCAACAGATG
AATGGATAAAAGAAAATGTACTATATACACACAAATACTA
TTTAGCCTTAAAATAGAAAAAATTCTGAAACATACAGTAA
CATGAATCAACCTTGAGGACATTATGCTCAATGAGATAAC
ACAGTCAAATAGTACAAATATTGTGTGATTCCACTGAGAT
GAGGTATCTAAAATAGTCAAATACATTTCATCAAAGAGTT
AAATGGCGGTTGCCAGTGGCAGTAAGGAGTGGGAATTGGG
GGGTTTATTATTCAATAAAATAAAGTTTCCGTCAAGTGAG
GGAAATAAATTCTAGAGAACTGTTGTGCAATATTGTACCT
ATTGTTCATAATGTCATACTGTACACTTAAAATTTTGTTA
AGAGGGTGGATCTCATGTTAAGTGTTTATTTATATGCATA
TGATGCATATGATATGAAGTTTATTAACAAATAAAATATG
TACACTTAAAAAATGTGGTGAGTATTTTTTATTAGTTTTA
AGGCACAGTTAAAATTGAGAAAACTGATCAGTTGTACATT
GAAAATATTTCTAAAATAATTTTACTCTGTGACTGCAGGT
ATAGTTAAGAACTTAGGCAAATTTTATTTTTTTTCCTTTA
AAAAGTCATTAAGAAAAATAATAATTTATAGGAAACTAAT
CTGTTGATAATCTCCTAATAACTCATCTATGAAATGGTAT
AAACATATAATAAACAAATGAATAAGTATTATGAGAGCAA
ATAGCAGTCCTATTAGCATTGGGTGTTAATTATGTTTGTA
ACTTATTTTATTTTTACTTACCCTTTTCAAAAACTCATTT
GGGTACCATATTATAGCCTGGAATTTCTATGCTAATTGCA
ATCTTACAGAGGTTACAAGAACTTCCTGGTGTAGCTGGGA
AGGGAAAATGCTAAACTGATGAATCCTGGCTCAGGTCAAG
TATTTTCTGAATGGAAAGGTGGATCTGATATATTGTCTTG
CATTCTTTATTTCCCTTAAATACCAATCTGTTACACAGAA
TCACCTATATCATGCAATTTTTCATAATCTAAGCCATAAC
TTTTAAGGAGGAAATTGAGGAGCAGTAATAGAAAGGCAGA
GACAACAAGGTATACTCTGAACAGGTTGTGAATTGAATTT
CAGAGATGGTAATTGCCGATAGAAAAAATGGCATAAATGT
GCTTACTATTTAAGAGTGCATAAATGAATTGTTTAGAAAA
CATAACATAATAGACTATGATCACAATCGGATAAATTTTT
AAAACTTGATTTTTTAATGTTAATAAGAAATAAAAATTAT
TCTCAAAATTTTCAGAGTAATTAATATAAAATTATGTATG
TAAGTTGAACGTATAATGTATTTTCAAAGGCTGCAGTGCT
TAAAAAAATAGAAAGTCTTTTCTCCTACATATTCTGCACC
TCCAATTAAACCTGTTTATCATTCTTCTGTCTGCTCACAC
TTCATTTACCACATTGAGTTATTCTCTATCTTGGTTTGCC
ACTTCACTTACATATCGGGGTGTGAGGTCATTTATGAAAT
AGTAGCTGAATATTAACTGTTATTTAAGAAAACATGAATA
GGGATAAAATTTCCATAAAGGCACTCATGTCTATTAATAA
TCCAATGCAACATATGTTAGGCATATGTATACTTGCTCTT
AAGATATAATTGATGTAAAAAGAAATGCACATACTTAATG
CATTTATGCTAAGGATGAGTTTGGACATATGCAAGCACCT
GTGATACTATCACCACAATCAAGGCAGTAGACATATCTAA
CACCTTCCATATTTTCTTGGTGTTCCTTTTTCTTTTCTCT
TTTTCTGTGTGTGTCTATATGTGGCAAGAATATTTAACAT
GATATTTATTCTCCTTACAATTTTGAAGTACACAATACTA
TATTTTTAACTATAGGTGATAGGTTGTACAACAGATCCCT
AGACCTTATTTATCTCGGGTAACTAAAATTATATATTTAT
TGAACCACAACTGGCCATTTCTCTCACCTCCCAGTCACTG
GAAGTCACTATTATATTTTCTGCTTCTATGAGTTTGACTA
TTTTAGATGCCTTATATAAAATAGAATCATATGCTATTTA
TAATTTTGTGACTTGCTTATTTCACTTAGCATAATGCCTT
TCAAGTTAATCTTTGTTGCTATAAAAGGCTAATTTTCTTC
CTTTTTAAAGCTTAATGATATTCTGTTATACATTCTCATT
GACTGCATGTTTCACAGGTTTTTTTTTTTTTTTTAATCCA
TTCATCTGTTGATGGACACTTCTTTGTTTCCTGTATCTTG
GCTATTGTGAATAATGTGGCAATAAATACTGGAGTGCAGA
TACTTCTAGATTCTGATTAGAATTATTTTGGATATACATT
CAAAAGGGAAATTGCTGGATCGTATGATAATTCATTTAAA
ACGCTTATTTTAAATAAGCATTTTTTCATTTAAAAAATAA
ATAAAAATGGGGAACCTTAACAGCGTTTTCCATACTGGCT
GCATTATTATACTTTATCACCAATAGTATATAAGAGTTCT
GTTTTTCCTACATTCTCAGCTTATCTTTTGCTTTTTTGAT
AATAATCATCCAACAGGAGTATGGTGGTATCTCCTTGCAG
TTTTGATTTGCACCTTCCTGATAATTAATAATATGGAGCT
TTTTCTAAATTTATTTATTTATTTTTGTTTGTTTGCTTTG
AGACGGGGTCTCACTGTGTCGCCCAGGCTGGAGTGCAGTG
GCGTGATCTCGGCTCACTGCAACATCTGCCTCCCGGGTTC
AAGCAATTCTCTGCCTTAGCTTCTTGAGTAACTGGGACTA
CAGGCACCCTCCACCACACCCGGCTAGTTTTTGTAATTTT
AGTAGAGATGGGGTTTCATCATCTTAGCCAGGCCAGGCTG
GTCTTGAACTCCTGATATTGTGACCCACCTGGCTCATCCT
CCCAAAGTTCTGGGAGTATAGGCGTGAGCCACTGTGCCCA
GTCGGATATATATGTATACACACACACACACACACACATA
CATATATACACACACACATATCGGATGTGTGTGTGTGTGT
GTGTGTGTGTGTATACAATTATTATTATTTTTTTTTTACA
GGAGTTTCACTCCTGTTGCCCAGGCTGGAGTGCAATGGCA
CGATCTCTGCTCACCGCAACCTTTGCCTCCCGGATTCAAG
CAATTCTCCTGCCTCAGCCTCTCGAATAGCTGGGATTACA
GGCATGTGCCATCATGTCCAGCTGATTTTGTATTTTTAGT
TGAGATGGGGTTTCTCCCTGTTGGCCAGGCTGGTCTCGAG
CTCCCAACCTCAGGTGATCCACCTGCCTCGGCCTCCCAAA
GTGCTGGGATTACAGGTGTGAGCCAACGCACCTGGCGTAG
AGCATGTTTTCATGTACCTTTTGGCCATTTGTATGGGGAA
GTTTCTGTTCAAACCCTTTGGCCATTTTATAATTAGGTTA
TTAGATTTGTTGTTGCTTTTTATTGTTTTTGCTATTCAGC
ATAGGAGTTTTTATGTAGCTATTTGTTGTTTTTGCTATTC
TAGGCATTTTTTATGTATTTTGCAAATTAACAACTTAACA
ACATATAATTTCCAAATTTGTTTTTCTACTTTATAGGTTA
CTTTTTCATTTTGTTGATTAATTTCTTGAGGTTGATTTTT
CTCTTGCTTTTTAGTTAGTTGTAGCACCACTTGACTGTTT
TTGCTTTTGTTACCTTTGCTTCTGGTAACACATTCAAAAT
ATCATTGCCAAGGCCAATGACAAGAAACTTTTCCTCTAGA
AGTTGTATAGTTTCAGGTTTTATATTTAAGTAAGTCTTCA
ATTAATTTTGATTTAATTATGTATGTGGTATGCAGGTTCA
TTTTTGTTTATTTTTGCATGTAGATATCCAGTTTTCTCAA
TATAATTTCTCAAAGAAATCACCTACCGATAGTGTATTTT
TGGCACCCTTATCAAAGATCAATTCATCATATATTCATGG
TTTATTCTGGGGCTCTCTGTTCTGTTTCATTGTGAATGAG
TTAGCAGTATTTACTTATTTGTTTATTTATTTATTATTAT
TTTGTTTGTTTTTGAAACAGGGTCTTGCTCTGTCATCCAG
TTTGGAGTGTAATCACTCAATTATGGCTCACGGCATCCCT
GACTTACTGGGTCAAGTGATCCTCAGCGTCACAAGTAGCT
GGAACTAGGGGCGTCCACCACCATGCCTGGCTAATATTTT
TATTTTTTGTAGAGACAGGGTCTCGCCTGTTGTCTAGGCT
GGTCTCGAACTTCTGGGAGCAAGTGATCCACTCTACCTCT
CCCTCCCAAAATGCTGGGATAACAGGGGTGAGCCACTGTG
CCTGGCTCTATTGGTATTTACATAGAAGAAAAAACACTGG
AGATACTGTGATATTTTAAATATGTGCATTTTACATATCC
ATATACATTACTGACTACTTTTATTGCTTTCTGTTAGTTG
TTAAAAAATTCTTTTTGCTTTAAGAAATTAAAAGTGAAGT
TTGAGAGCAGGCAAGGCACAGAATCAAGGCAGATTTTGAA
CTTCCATCCTTGTTTATACCTTGAGAGAGAAAGTGGAACA
TATTGTATCAATGTTAGCAATCTTCTCAGGTAGATTATAC
TTAATTAAAATCTGATTGATTTTCATTAACTAAAGAAAGT
TGAGATCATCAGAAGAAAATTTGGTGAGACACAAATATTT
ACAGAACAAATATACATGTTGACCATCCAATCACATGTGA
GGTCAGAAGGAGTTTCAGCCAATCGTTGGGTATTATAGTG
CCATTTACATTCATAACTCTATTATGGCGATGAGCATAGC
ATGGATTAGCTTGATGCAATTCAACATTCACACATGATAC
TGATTCCACACTTGTCAAGCCACCTTTTGCTTATTATTTG
ACTTCCTAGTGTTTCTGATTTTAAAATAATATGCTAATCA
TACTGCTTAGTCTTCTGGTCTGTTGAAATAATTACATTTT
CCAAGATAAAGCAAAAAAATGATATGATAATTTTATACAT
TACTATTCTGAGCTTGCATAAAATGAGAACCCTTGTGAGA
ATCAGGTCCTCTCTTGTGCTGAATCACATTGAGCATTAGG
AATGGTATAATGATAGATCACTACGAAAATGCCCCTACAT
AAACTTTTTAGAAATGAATAGTTTAACTTTACAAAGCATC
AGCTCTCTGGATTGCTAAATGTGCCCTCTGCTATATATAG
TACTTCAGTATCTTACTGAAATGTAAAAAATCTGTAAGTT
CCTCTCTCAATTGGCATTTTACTGGCCAAAATGGTCTGTA
TAATGATTTACTCAACAATATTTATTAAATATGTACTATG
CATGAAATGTGTGGTAAATAGAAGAGCAGTGAACAAATTA
GACGTGGTCTTTGCCAGCAAGAAACATCCAGTTTATTGAC
TAGAGATGCAAATTACACTGTAATGTTATGATGTAGGATA
TAGATAAGAGAGGCAGAAAAGCCACAAAGGAGTCTCTAGA
TTTGCCTGAGGAAGTCAGGGAACTGTCTCCTTACAAAGAG
ATTAGTATATAAGGACAAGTAAGAGATATATATGAATGGG
TATTTCAAGTCAAGGACATTTCAAAGCCATATACTTTGCA
GAAATAAAAAGTGCTTTAGTTTGTCTCCTTTAAAGTGAAA
TAGGAATTAAAAATACACTCAAGGTATAATTAAGGAAACT
CAAGTGTGTGAAAGGTGTTGTGTACCATGCTAAATGGAAG
ATATTATCTTAGACAATGGGCAGTTTTGTCTACAGTGATC
GTAAAATATTTGGGCAAAATCATGGAGAAAGAATTAAAGT
CTAGATGATTATTAAAAGGGTCTGAATTTTAAAATTTGTT
TAATATGAATTCATGCTAATATTTGTATGTTTGTTTTTTT
TTTCTTCATAGCTACATTATAAATGTGAGGACAGTATCCA
TATATTATTATTTTATTTATTGTTTATCTCTTGTGCAATA
TAATTTTTTAGTAGCAGAAGCTCAATCTATACTTTGTATT
TTATGACTAATTAAATAACCCACCATATTAAAAATAATGA
TTTAAATATTCCAAATTATGGAAGCATGAATTGATCACAA
ATATTAAGACCTTTTTATCCTTACTAAAAAATTCCATAGA
GAGCAACTTAGTCGGCTTGGGCTGCTATAACTAACATAAA
CTCTGTGGCTTATAAACAATGACCATTTATTTCTCACAGT
TCTAGAGGCTGGGAAGTCCAAGATTAAGGTGTCAGCAGAT
TCAGTGTTTGGTGAGTGCCTACTTTCTCATAGATGATACT
GACTCCATCCTCACATGGCAGGGCAGGAGAGCTCTCCTGA
GCGTCCTTTATAATGGCACTACTCCCATACATAAGGATTC
TTTCTTCATAACCCAATCACCTCCCAAAGCCCTCACCTCC
TAATATTATCATGTGGAGAGGTGAGGATTTTAACAGCAAT
TTTGGAAAACACAAATGTTCAGACTGTAGCAAAGATTTTT
TCAAGAACTGACTTATTGTATTCAGTATATGATTTAATTA
ATAAAAACAATGTTTACATACACATTAAATAGTACAATTT
CATTGTTGACTGTATATCGTCATTAGGAAATAAGCATTCG
GGAGACAATAAACATAAACCAAAACAGTGCTGTAGATATT
TTTAATTGAACAATTGGTTGGTAAAGTCATCTACAACTTA
AACATAGAAGAAAGGAGACACATGCTTGTTGTTGTTGTTG
TTGTTGTTGTTGTTATTGTTGTTGAGACAGAGTCTCGCTC
TGTCGCCCAGGCTGGAGTGCAGTGGCTGAATCTCGGCTCA
CTGCAAGCTCCACCTCCCGGGTTCACGCCATTCTCCTGCC
TCAGCCTCCCGAGTAGCTGGGACTACAGGCGCCCCCCACC
ACGCGTGGCTAATTATTTTGTATTTTTAGTGGAGACGGAT
TTCACCGTGTTAGCCAGGATGGTCTCGAGAGACACATGGT
TTTAAGCAGACAGATGACAAATAAGAAGGTAGTTAGAAGG
ATAGTTTACCTGATAGGTAGATGAATCAAAGGATGGACAC
ACACATACATATACTAAAACATTGTAATTCTGGTAGGAAG
CGTGTGTTGATCACATCATTATCTACAAAATCCTGTCTCC
TCTCTCAATGTCTCTGGAGCGAGGGTGAGAGAAAGAATGT
TATCTAAATATCAAGTGATCTAAACATGTTCCTTACGCTA
AGCTTATATGCTTATGAGTCAGAATCAAATTTGCTCCCCA
AAATCTCACAAAACAACATTTAAGAATACTGTCAGATTTG
TATCAATTGACAGAACATCTAGTTATTGAGAATCTTAGGT
CATTATTATTGTTTAATCAACTGATGTAGTAGGGCTGGTA
ATGTATTGTTTTTAAAAGGTTGGCAGATGCCTTGATTATA
ACATATACAGTCACGCGCCACAAAACATTTCAGTCAGCAA
CAAACTGCATATACGACAGTGATCCCATTAAATTTCAATA
CAGCTGAATATTTTCTATTTTAAAATAGAAATTAAAAAAA
GTTTAAACATAGGAACTTAAAAAATTTTTAAATATAGCAG
AAAATTTTATATTTTAAAAATTCCTAGTGATATAATAAAT
GCTATAATGTTGTAGTGCAATATATTGTTCATGTGTCTGT
GGTGACACTGTATAAACAAACCTACTAAGTATCAGTCATA
TAAAAGCACAGCACATGCAATTATGAACAACAATAGCCAA
TACTTGGTAATGATAAAATGGCTGTTATGGTTTATGTATT
TACTATACTATACTTTTTATTGTTAGAGTATACTTCTACT
TATATAAAAAAATGAAGTGTATGCCAGCCTCAAGTAGGTC
CTTCATGAGGTATTTCAGAAGAAGGTATTCTTAGGATAGA
AGGTGATGGTTGCATGTGCATTATTACTCCTGAAGACCTT
TCAGTGGGACAAGATATGGAGGTAGAAGACAGTGATATTG
ATGATTCTTACTGCTTGTGTAAGACAAGCTTTGTTTTTTA
TGTAAGCCTAGTGTGTGTGTGTGTTAGTTTTTAGCAGAAA
AGTTTACAAAGTAAAAAAGTAAAACAAAATAAAAATCTAA
AAGTAGAAAATAGTATATAGAATAAGGATATATGAGAAAA
ATACTTTTGTATGGCTGAACAACATGTTTGTGTTTTAACC
TAAGTGTTATTATAAAACAGCCAAAAGGTCACAATTATTA
AGTAGTTTATAAAGTAAAAAAGTGACAGTAAACCAAGGTT
AATTTATTATGAAAGGGAAAATATTTTTAAAAAATAAATG
TAGGGTAGTATAAGTGTACAATGTTCATATAAAATCTACA
ATAACGTATAGCAATGTTCTAGGCCTTCACATTCCCTCAG
TGACTCATTTATACCATATTCTTACTGCTCCTTTTCTAAT
TTTTATTTTCTGATTCATTTTCTTCAGTATGGTGCTATAT
TTCAAAAATCGTTTTCAAATTCTGTGTATGATGGGATAAC
TTTTATTTTACTTCACCAGGGTCCTCACAGGCTAGTTTTA
TGTGTGTGTGTTTGAATACAATGCACACTTCCCTGAACTC
TGATATAAACCCTGGGTCTTCTGATTGCTGCCCTTGAATT
TAAAAGAATTACAGTCAAAAAGAAACACAACTATGTTACA
TATAATTTTTTGGTATAATCTTTTTTACCAATAAGTGCCT
ATTTTAATATATGGTATTATACCCTTTGTGGCTATTTGGA
TTACATTTTTTGATCTCCATGAATTTTTGTACTCATTGCC
ATAGTGATCCCTATCCTTTGAACACTGTCCTCAATGAGAA
ATAAGTGTAAATGCATCAACTCGCTATTTTTTTACTATGC
TTTTTCCCTTTTAGCCTTTGTTACTGAAGGACATGCTGAC
CTATCTACCCAAATAGAAAAATAAAATAAAATAAAAGAAA
GAAAGAAGAGAAAAAAAAAGATCCTGAGGCTGGACTACAT
GGTCAAACATTATTAGTTTTGGGAGCTTGAACCCTGGCTT
TAGGACAAGTCCTTATATCCTTAGAGATTCCAATTTTATC
ATATGTCACGACAATTATAAAGCCAGTATGCAAAGGAATG
TTTACTTCAGTGACATCAAAAAAAAAAAAGAACCTAAGTC
AGAGTGTCAGAGATCAGAAGAAACTTGTAGCCCAAATGTA
AATAGTTCACTAAGTACTCCTTACCAAAACTCTAATTTTC
AACGTTGTTGTCCTTGACCTACAGAGCACGTAGCTAAAAA
TGTATGAAAAGCTTTGCTCTGATGCTGACCAGAGCAGAAT
AATGCCTCTAAAGCAGTTTCAAAGTGAAAAGAAGAAAGCA
ATAAGCACAGTGGTTGGTAGATTGGAGACTGTGGGAATAT
ACACTCAAAGGAAAGCCTTCGTATCCAAATGAAGAGGAAT
GAGGAAACAGCACTGCAGACAGGCCCTGGTGTAGCTAGAT
CTGTTTTGACTCAGCTTATTTTCCCCATCACTGAGAAGGG
ACAGCTGTACCATCAATCATAGTCAGATCATTTTTTCTCT
GTTAAATAGACAACTTGTCAGGTAGGTAACTAAATGGATG
TTATGCTCCTACAATGTCACTTAGGAACAGAATCAACACA
GTGAGCGTGGCTTTCACAATACAACATTTCATTACTAAGA
CGGTAGCAGTTTCAAATAAAACTCCGAGGGCAATTTCCCA
ACAGCCATTCAGTGAAGTCAACATCAGTTGAACTTTAGCA
GAATGGAAAATGTTACTTCAACAAAAAGTCGACCTGATTG
AAATAGTTTCCCTAGTAGCTTATTTATTCACACAGAATAC
TTATTAGGGGCACCCTGCATTGTTTTAAGAGGGTCAGAGT
TAAATCCATACTTTAAACATAAAACTAAGGTATTAAAAAT
CGGATGGAGCTTGAAATGAGTATTGAGTTTAAACTGTGCC
ATGCCAGCAACATGTTTCTAGGGAGAGGTTTACATTAAAG
TACATTTTGCTGCCTATATGTGTCTTGAGAAATTACTATT
TGATTTTGTTACCAATTTTAGAAGTAGAGCATCTTCTATG
GTACAACTCGTATTGGGGCAGTTCAAAACTTCTTCAAAGA
AACTTTCTTGAATGAGTAGATGATATCTTAAGCTCTTTGG
TATAGTTTATAGTTTTGAAAATTGTAAATATTTCAAAAAC
TTTTTTATTTCTAAAGGAAAAATAAAACTGTGGCATTGAC
TATTTCATCAAAATATATTTATCTGTTAGGTAGATACTAT
GCAAGGATGTTAAAAATCTCCAAAGGAAATAACAGTCATG
TGTACTTAACAATGGGGATATGTGCTGAGAAATGCATCAT
TAGGCAATTTCCATTTCATTATTGTGCAAATAACATAGTG
TTTACTTACACAAATCTGGATGACATAGCCTAGTATATAA
GTGGACTATAGGGAATACCCTATTGCTTCTAGGCTACTAG
CCTGTCCAGCATGTTACTGTAATAAATTATATACACCATT
GTAACACAATGGTAAGTACTTGTATACATAAATGTTATCT
AAACATAGAAAAGGAACAGTAAGAATATGGTATAAATGAT
TATACCAAGGGTATATACCATATATTAAAATAGGCACTTA
TAGGTAAAAAAATTATACCAAAAAATTATATGTAAATATA
AAAATTAGAAAAGATAAACTAAGACAGTGTATTGTCCTAT
ATCTCACTTGGACTCCACTGGACGACTGCAACAAAGAACA
TCATGAAAGAATATTTGCAAAAGCATCCCTATTTGCAAAA
ATCTCAAACAAAATTAACCAATTATATTTTTGTGAACCTT
ATTAGATCAATATCTGTAAACATAGCTTCTGACTTTTGAG
TTAACTATATTATTTATTTACAAATGAGAGAGAAATAGAA
AGAATACCTTGTGTTGTCTTCCCTAGGCAACACAGAAAAC
CCGTCCAGAAGCAGTAATCTTTATAAACAAAGAGACAGAT
AAAAATGAGGGTTACCAGGTGGAATATGCCCTTGATTTGT
GAAAATATCCCAAGCAATATTGCCATAAAAGTGAATGTAT
TTTTCATCCAAAATGAAAAATCATATTCTTTCTAGTTACC
CTAGCCTTAGGGGCCCATATACATTAAATGATTCTTCATC
TTTTATTGGTATGAAAAATAGGTAGCACTTAAGTTTTACA
ACTTTTAGTCGTGTTTTTTTTTTTAGTATCAACATATATG
GTTTGTTTTAGGTAATACAAATACATCAATGAGAAACAAG
ATGAAGCCTTTTCCTTGAGATGCATATTTTAGTTGAGGGA
GATATAGCAAACACGAAAAAAATGAATACGTAGTTTGCCA
GATAATGATAACATTATAATGAAAAAGGTATCATGAATGG
GGAAAGTATTGAAGTATATTAATGATTTGTGTAAGCATGG
TACTATTATTTATAAAGTGATTGAGAACGTCCTTTATAAT
AAGTTGATATTAAGACAGCGAAGAAGTAAACCATATTTAT
ATACAGGGAATACCATACTAACAAGAGGAAACAGACAATT
AAAAGGACTTGGGGTGAGGGAATTCTTGTCATGTGTGAAA
AACAATGAAAAAGTATGGTAAAGGAATTCCTGAATCTAAT
TATTCCTGAAGAACCTATTCTCCCTGTTACCTGCATGTAA
TATTGTTTGGGAGGCACAGGACGTTGGCTGGACACACTTT
ACTGATGCTCCATTTTTTCTACAGGTTTTAACACAAAAAT
TGTTCTCATACATGAGTCAAGGGCATAAAGGGATAATAAA
GAACATGTAATTAAACTGTGATACTGCAAATGATGAGCTT
CTACAGAGATAAAATTTGACATACAGTCTTGTTTTGAATC
ACTCTTCCTCTTTGTAGGTGATGTGCTTTTCATCATGGGC
TGGCACACTCTTTGAGAGGACTTGCCTAACTTGAGAATTA
CTGAAATCTTTGGAACTCATTGCAGCAGAATTAGTAGCCA
TTGTGTGGGCAGCTTAAATGAATCTCAAATTGAGTCTCCT
ATTATAAAGGCTTTTCTTTAACTTAGTTGTTTCTCCCGTA
CTTCCTGTTACAAGTTAAACTGGTAAAATGTGATGTACTG
AATTCAAGATATGGGCTGACAGAAAGGGCCCTTCTTTGAG
TTTGAACTTTAAGCAAGCGACACCCCCAAACCCAATAGAT
TAGTATTTTTAAGTCTTTCTTTTCTATTGTATGTTTTTTA
TTTTGAAATTTGTTATTTAATTATTTACTAATTCATTCAA
CCAATTTCATACATTTTTCAAATATTTACCATGTGCCCAG
CTTAGGGTGAGTTTGAGTATAGAGGGTTGAAGGAGATTTT
AAAAATCCAGCAATTTAAAAAAATATTTTTCTAAGATGAT
CATATTTATATATTCTACAGAAGTGGAGATTTATAATTTT
AGCTGCAACATATGAAGAGCTTAGAATTCATCACTCCCAC
TCTTACAAGAGAAAATTGGACAAACTAAAATCAATGACTT
TTCTTGGACCACTTAGAGAACTGAGGCTACAGGGCACACT
AGATTCCTTAGAGTCGCAACCAAGATAATCTTACCTGGGA
CAAAGTACCTTAAGCTACATACTGGTAGAAAGAGTAAAAT
TGAAATTTTGACACATTTATGGAGTTTGAGTGCATACTAG
CATGAGAATTAAAACAATGAAAACAAAACAAAAATACTCC
TGAAAGTCATAGTCTTAGGGAAGGGCAAGACTTTTCAGAC
TTTGTTCCCTGGAACATCACCTGGTCCCTGTAGTTCAAAT
CTGAAGACCTCTCTTACAACTTTGGTAGGAGAAGGGGAGG
AGAAATCATTGCAAAATACCATATATACTTCTTTTTAGCA
AAGGCCTACTATTCTGGAGAAAAGAATTTGCAGTGCTTTC
TCCCAGTTAGGGAGAAGAAAAGCCCTCCTATTAAAACCTT
CCAGCCTTCCTATATTATCTAAAACGTAGAAAATCATCAA
CAAGGGTCATAGTTTCAAATAAATATGTTGGGAATATGGC
CAAATAAATATATTGGGAAAATGCAGAGGTTAGAAGGAAA
AATCAACAAATATAATACTGAAGTAAAGGGTTAAAAATAT
TTAAAAGTCTTTATTTTTAGAGCATTTTAAAATTCATGGT
GAAATGGAGCAGAGTTCCCATATACTTCCTGCCTCTACAC
ATACACAACTCTTCAATTATTAACATCTTGCATTGCAGTG
ATGTATGCGTTATAACTGATAAAGCTGTATTAATATCATT
ATCACCCAAAGTCCATTGTTTACATTCAGGTTCACTTTTA
GAGTTGTACATTCTGTGGTTTTTGACAAATGTATAGTGAT
ATTTAACTACAATTGTAGTACCATAAAGAAAAGTCTCATT
GCTCCAAAAATTCTCAAAATACCGTTGACGATCACAATTC
CAAAAATGAGTGTATGAAAAAATGATGCTTTAATTGGAAG
TTTACAGAATGTACTCATTTCTCCTTACCTTATCATTACA
GAAAAGGGCTCCATTACAATAACAGTGGATTATGGTGGAA
GCACCTGCAATAGTTTTTCCAAGGAGGAGTATTTAGGGGT
TCCCAAAGTCAACAGTTAAGACAAAAATAAAAGTACTGAA
AGAATTTGAAGTCTGTGACAGGTATAGCTATCGGAAACAT
TAGACAGAGATCACTGATAGCCATATTAGTGTTGTCACAC
AAAAGGCCAATTAACTTCAGTTCACATTACACATATGTGT
CATTTACAACAAGATGTTATAAGAATGCTAACAGGCAAGA
AAACCAACAGTGTGGAAATATACCAAACATCAGAATCAGA
CTACTGTAAAAGACATAATTTGGTATTAAATAAGAAATTG
AAAATAACTAACGGAAAAATAAACAACATAAAAATAATAG
ATGGGGAAGGTAAGCAGACAGGGGAATATTCTAAGAAAGA
TATCAAAAAGAAGTACTAGCAACCAACACACTGCAACGGA
AATGAAATGAAGAAATATCTTTGATGAGTTCATCAGTAGG
ATTAATATGGCTGAGGAGAGCATCAGTGAGATTCAAATAG
AAAATTCCCAAAATTAATTAAATAGAAAATTCCCAAAATT
AAAAATTATAGTGGGGAGAGTGAAAGAATGGAATCTCCAA
GAACTATTGATGAGTTCCAAAAGGTGTAATTGGAATGTCA
GAAAGATAAGAGAAAATAAGTCAGAATTAATGTTTGATTC
GTAATGGCTAAAAGCTTTCCAAATTTAATGATGGATACAG
AAAGCTGTCTCTAAAACAAGCAGGATAAACAGCAAAATGA
ACGTGAAACATAAAAACTTGGTGTATGTATTAGTTTGGAG
GGCTGGCATAACAAAGTACCATAGACTGTGGGGCTTAAAC
AAGAGAAATTTGTTTTCTCAGAGTTCTGGAAATAGAACTC
TGAAATAAAGGCGAGATTGGTTCCTTCTGATGACCATGAT
GGAAGGATCTATTCCAGTCCTTTCTTTTGGGCTTACAGAG
AGTTTGCTTCTCCTTGTGCCTTCACATTATCCTTTCTTTA
TTGATGTCTTTTAAAATTCCCCCTTCTTATTAGAGCACCA
ATTATATTGGATTACAATCCACCCTAATCACCTCATTCGA
ACTTAATTAGCTCTGTAAATTTTTTTTCTCCAAATAAAGT
CACATCCAGAGGTACTGGGGTTTACAGGTTAAACATATAA
ACTTGGAAGGTGGGGCGGGGGGTGGGAATTTAACCTATAA
CTACCTACCATATTCAAATTGAAAGAAACCAAAGACAAAG
AGAAAAATCTTGTAACAAGCCAGGGGTGGGAGGATACTTT
ACTATAAGAGAACAAATATAAGAATTACAAGACATTTACT
GTCAAAAATTATAAAAATACACAGAAAATATTTAATATTT
TGAATAAAACCCATAGACTTATATAGCCAAAAAATTATTC
TTCAAAAGTGAAGTAAAAATAAAGCGTTACTCAGACACTC
AAAAATAAGAAATTTTATCACTAGCAGACCTGCCACACAA
TAAATGTTAACAAAGTTTTTTCAGCTGAAGACAAATAAGA
GTGGCCATAAATGAATCTGCATATAGGATTGCAGAGCATC
AAAGACAGAATAGGTTTAAAAAGTACTTTTCTGGTTCTTT
ATTTGTCTAATGATAATTGTTTATTAAAAACTATAATGGA
AATGATACACTGAATGATTCCAGTATATGAATAGATGAAG
TGAATGATAGGAATTTCACAAGGGACAGAAAGTAGCACTT
TGGGATGTTCTGTTATAAGATATCTATACTCTATGTGAAG
TGGTACAGTGTTATTTGAACAAGGAATTTGTTACTTAAAA
AAATGGATATTGTGAACGCTAGGGCAACCATGATAATTTT
TAAATATGATTGGTAGGCTAAGAGGAGATAAAATGAAATT
ATATAAAATTCTCAATCAAAATCATAGAAGTCAAAAAATA
GGAGAGAAAAATAAGAAACAAGGAACTAAAGCAAACAATA
ATAAACAGTCACAAACATGATAATTATTTATCCAGCTATA
TCAACAATTACTTTGAATGTGTATAGTCGAAATATATCAG
CTAAAAGATAGATCATAATTGTGGATTAATAAAAGAGACC
CAAATATATGTTGTCTAAAATAAGTCAAATTGAAATATAA
ATATTTAGATAAATTAAAATAAAGGAATGGTGAAAGATAT
ACCATGATAACCTTAAAGTTAAAAACCCTAAAATAACAAT
ATTAATTTCAGAAAAAACGGGGGATGTTATATTAAAAGTA
ATAGCAAAAACTGCAATTACTTTTGCACCTACCTAAGATA
ATGATGAACAGTGCAATTATTGAACAAGACATAACAATTG
TAAAAATACATGCGTCTAACAAAGTAACATGAACATACAT
GAGAAAAAAACACTAGAATTGTAAAAAGAGATGTAACCGC
TACTATAGCGAGCAACATCAACACTTCTCTGTCAGAAATT
AACAAATTAAACAGGAAATAATATTCAGTAAAGATATTCA
ACAAAAGCAGTTTTTTGGGGAAAAATCCTTGAAAAAAATA
ATAGTCAAGCATCCTAAACTGAATTTTTTCTCAGTAATAT
TAAAATAAATATAATTATACAGCATTATCTATTATAGATA
ATTATTGAAGCAAATATATGGAGGAAAAAAGTGGATATTA
AAATAATGTCCATCTACCATTTCATATAGTCATTTAGAAG
GGTACAAACTTTGGGGTGCATGTTTTTCTTTGCAACAAAT
AAAATTCAAAGAATGATTAAAAAGTAAGGCATAATAATTA
TACATATATATGATTTTTTCTAAATAACATACAATTTTAT
AGAAATTTAATATGTCCAGAGATTGCAATTTTATATATCC
TAACTATCTATAGACATCAAAATACTTTCAATTTAATATG
TACATTTTATTGAATGATTATAAACTTTTAACATTAAAAT
TATCTATTTAATTTGTTAAATAGACTGTTTCTGCATTCAG
TAACCGAATCATGAATGGTTCATTAATTAAAATTGTTTTC
CTGAAAGTGTTATTACAATTATTGTTAATTGTACTAGTTT
ATATTGGTAAATTATGAGTGAGTATTGAAAGTGAAAACTG
AGAAGACATTAAATTCAGGTACCTGTATTCTATGTCAAAG
AACTTACTTTTCTTTGATGTGACTTCAAAAGTCTTTCATC
TTCATACTTCACTGAGAGTTAAAACGATGTCATAGTTTGA
GTGGAAATGTAAGTGACAGGTCTAATAAATTACCAATATC
CTTCTTTCTACACTCCCCCTCATTTTTGACTGTGAAATTT
CACTTCCTATTAAAATTTGTATTCTTCATAGTTGAACAGG
AGTAACAGATTTTCTCTGAGTTGTATCTGCTTTAGAGATG
AGCTATGCCAAAAATTCTACTACTGAAAAATTCCGCTCAT
CTTTTCCTTGGAGGAGCATAGATTTGTCAACATTTTAGGT
TGATTGGATCAAGTCTCTAAAGTCTCTAATGATTTGATAA
ATTACCTTTCAAATAACACACTCACAATATTCTGGACCAT
TGTATGGATGACAGGCTTCTCTACAAATAGTAAGTTTATG
TACTTCTTTCTCTTCTTGAAATTTTAACAACTCATGATAG
AAGATAAACTGAAACCAGTATTAAATACTCACTAGAGGGA
GTGAGGTTGCAGTATCTAGACCTCTAGATAAACGGTTTTA
GTGTTTTACAAACTGTTTCTTGCAAAATCTATTTATTGGA
CCTCAACCAACATTATAAAGTGAAATAAAATAGAATAGAA
AATGATGGTATGAAATAGAATACAATTCAAATCAGAATGT
ATCACATCTAATCCATCTCAGTTTGTTTTCTTGGTTTAGG
TATGCATGAATATCTATTATATACATATCTAATGGTGTGT
ACTTTGGGTTGTAATGTAAAATACATTTTCTTACTATGAG
TTGTAGACAAAAATTTTTTAAGCCATTGCTCTGTATCATG
TGCTATACCTCTAGCCTTTGCTCATTAGGCCTAAAATAAA
TTAGAAGAACAAGTTGCTCTAGAAAACAGATATTAAAACA
ATATATAAAGTGCTAAATATTCATCAATTTTGTATTTTCT
GGGAACTGCTTTTGTATAATATAGTAGGAGAAGTAAGGAA
AGTTTTTTAAATGATCATACCCACGAACATATCTTGGTCT
AGTAAACACTTCTATGAATAGCATGAGGTGTTACAGATAA
AGTTTTCATTCATGTAATGTTTTATGAAAATAAATTTATC
TTTCTGAATTTCAATATATTAGGCACCCTATAAGAATATT
TTTTTCTTGCTGCATGAGAAACTCATCAGATATTTAAAAT
AACAATATTGAATGACACTGCATAAAACTTCAATAAATAT
ATTTGCATGTGTATTTAAATTTACACATACAGTTTATCAA
GAGTAAGCACCATTTTGATTAAGGCATTGACATCTTTTGG
TATACATCTTTTTAATAACTAGTTATACTACTATGCAAGG
CAGCAGATTTCTTCACCCAAGATTATATATCTTTCTGTCA
ATATAAACCAAATTCTAAACTGTTGCCAACGTGAAGTTTG
TTAAGTGTGGTGGTAAACCCATTGGAATGAAACTGAAAGA
ACTGCATGCAATTCTCTAATTGAAAGAAATCATTCAGGCA
AATGTAAATTTGAGGAAGAGCTAAGTTTTATTCAAATGGT
GAAAAATGTGTTCAGAATCATAAAAAAAAAATCAAGGCTA
AAGGTATGTGATTTACCAAATACATGACTAATTTAAAATA
TTAGAAAAACTATACTTTAAAATATATATATTGTTTAATT
TGCTAAGCTGTAAGACAAGAAGCAGTCCAGGAACATTCTG
GCTATTATTATCAACATTAATATGATCATATTAATATTAG
GTATCAATAATTATATTAAATTAACTTTAATATTATTCAG
AAATTTGCAATGTTTCTCATTCATTTTGAATTAAATTTTA
CTGAGGAAACAAAAAGTCAAACTAAAAGTGTTAGTTTTTC
CTTCACAGATACAGTAATCATTTTTGCATGCAGAAGTTTG
TTTGTTCTCTAACAGTTTTTGTTTTGTTTTATTTTGTTTT
GTTTTGAGATGGGGTCCTGCTCTGTTACCTAGGCTGTAGT
GTAGTGGCACAACCTCGACTCACTGCAATCTCTGCCTCCC
AAGTTCAAGTGATTCTCCTGCCTCAGCCTCCCAAGTAGCT
GGGATTACAGGCGCCTGAAACCATGTCCAGCTATTTTTTT
TTTTTTTTTTTTTTTGTATTTTTACTAGAGATGAGGTTTT
GCCATGTTGCCCAGGCTGGTCTCAAATTCCTGACCTTAAG
TGATCCGCCTGCCTCTGTCTCCCAAAGTGTTGGGATTATA
GGCATGAGCCACCGCACCTGGGCTTCTAATCAGTTTTAAT
AAAATGTTCTAGTTGAAAAGAGTGTATATAATTAATATTA
CCATTTATTATGTAAACATTTTAGAAACTCATATACCAAG
ATAAAGTTATTAAATTCAAATGTATATATATATACAAATA
TATATATTTGATGAATTATAATTCTTTTAATTCTTCCATC
CTGCAAAATAAATTAGTAGAGAAGAGGGCAGTATTAGTTT
TCAGACATGACACATTTATAGTTGTGCAGGCTAAGTCAAG
TTATTTGACTTATCTAAGCCAGAAAATTCTTATGTATCAA
TGGCAGTCCTCATATAACCTATCCCATTGTCTATTGTAAC
AGTTAGATGAAATAATGCGAAACAAATATTTAGAAATATT
TGTACAATGTGAGAGACAAATACATATTACAAACTATTAC
TATAATTGCCATGGATTTTTTTTGTGTATGTAGTTACATG
TAATTTTATTTTTTAATATTGTGTGCTTCTGTTTTGATCA
AGTGTACTTTGCATATTCATAATTTTGTTTATTTGATTTC
CCTTTGAGAAATAAACAGAGAAAGGGTTTCCTTCTCTGTT
TGTGATATCAAAAGAGAAAGAGTTGAAGTCCACCCAAAAT
AATTTGATATCTTCATTATACCTATTAACTTTATGTGTGG
GAATATGTATAATGATTATGTCCAATATTACTTTTATTAT
CAGATTAATGTATTGACTTATCTACTACATAATGATAATC
TGAGGAATTTCACCTTCCATATGCATGATGATGTGGACTT
GGGGAAATTTATGGCCAACTGTGTTTTTACAATATGATTA
CCTTCCTTAGGTATTGTTACTTGACCTGTTGGAGGAACCC
TGACTGAATTTTATCCAGTGAGTAATCTTCCCAGGAACTG
TGAATTGAGACCAAGAAACAATATATGCTTGGGTAGCTTG
ACCAGCAATACATAAGTTTAGAAGCTTGAATATAAGAAGT
GTATATGTATGTGAGGTGTGGAGTATGTGTAAGTATATAT
TTACATATATGTATGTAAAAAAAACCAAAAACAAAACAAA
CAAACAAACAAAAAAACAACTTTGTTGCCTGAAGAAACAG
AAGACTCTTTTCCAAGTAGAGTAAATGAAATGGAGTTGAT
GATCTGGAAGTTACAAACTAAAGTTTTTATATGGCCATTT
AAACTGAGGTTCTGGTATGATTCTGAGAATAGTCCTATTC
TTTTCCTTCTATTTTAAGAATCATCCCTGTATCCTTAAAA
TTTACTCCAACTTTAGCTTGATCCAATTTGATTCTGTTTT
TGCAAAGCAAATAGAATGTCCAGATAGAAGTGTCCTCTTT
ATACAGTAATCTAGGAGTTGACAAACTTTTTACATAAATG
TAGAAGTAGTAAACATTTCAAAATTTGCAGACCACATCTT
TTCTATGACAGATACTGAACACTGACAATGTCACACAAAT
GTTAGCCATAGATGATACTTAAGTAAATGGTTATGTCTGT
GTTACAATAAAACTTAATTTATGAATACTGACGTTACTTT
AACATAATTTGTATGTGTCACAATATATTATTATTGTTTT
GAATTTTTTCTAATTGTCAAAAAGTACAAATGAAAACAAA
TATAAAATCATCAGACATATGAACCACACAAAAATAGGTG
GCTTTTATGGAAAAATACAGCCTCTGAAGATTGAGCCAGG
AAGAAATAAAAATCCTTAACAGACCAATAATGAATAATGA
AATGTAAACAGTAATAAAAAATCTCCCAATGAAAGAAACC
CAGGATCAGATGGATTCATAGACACATTTAACCAGAAATA
TGAACAAGAGCTTTTACCAGTCTTACTGAAATTAAACAAC
AACAACAACAGCAACAAAAGTGAGAAGGGATGACTCTCTA
ACTCATTCTAAAAAAAAGGAAGATCACCGTGGTATGAAAA
TCAGTTAAGCACCAACCAAAAAAGAAAACTTTAGGCTGAC
ATCACTGATGAACATAGATTAAAAATCCTCAACAAAATAC
TAGCAAACCAAATCCAGTAGCACATCAAAGATAATAAATA
CATCATGTTCAAGTGGGTTTTATTCCAGGGCCGTACAGAT
GGTTCAACATACACAAATCAATAAATGTCATTCACCACAT
AAACAGAATTATAAAGAAAAACCATAAGATTATCTCAATA
GATGACTAAAAAGCATTCGATAAAGTTCAACATCCATTCG
TGATAAAAACCCTCTACCATCTATGCATTAAAAGAATGTA
CTTCAAAATAATAAGAGCCACAAACCACAAACCCACAGCT
AACCTTGTACTTAATGGGGAAAAGTTGAAAACATTCCCCC
TAAAAAGTGGAACAAGACAGAGATGGCCACTGTCACCATT
CCTATTAAACATTGTACTGGAGCAATCAGGCAAGAGAAAG
AAATAAAAGGCATTCAAATATGAAAAAAGGAAGTCAATTA
TCTCTATTCACTGAGGGTGTGATTTTATACATAGAAAACT
CTAAAACCTCATCCAAATGACTTCCATACTTAATAAATGA
TACAAGATCAACAGCAAATGTCAGTAGCATTTCCATATAA
CAATAATGTTCAAGCTGAGAATCAAATCAAGAACTCAATT
CCATTCACAATAGTCCCACACACACACACACACAAAAGAA
GGTAAAAGCTCTCTACTAGGAGAACTACAAAATGCTGCTA
AAAGAAGTCACAGATGGCACAAAAAATGGAGAAATCTCTC
ATGCTCATGGATTGGAATAAATGATATTATTTAAATGACC
ATACTGCCCAAAGAAATCTACAGATTCAATGCATTTCCTA
TGAAGTTACCAACATTATTTTTACCAAATTATAAAAAGCA
ATCTTAAAAATGAAATGAAACCAAGAAAAAGAGCCTGAAC
GGCCAAAGCAATCCTATGCAAAAATAATAAAGCTGGAGTC
ATCACATTACCAGATTTTAATTATATTACAGGGCTATAGT
AACCAAACCAGCATGGCACAAGCAAAACAACAGACATATA
TATGAATGGAATAGACTGGAGAGCATAGAGAACCCAGAAA
TCAAGTGGTTTTCTATACATCCACCAACTGGTCTTCGACA
AAGTCAGCAAAAATATACAATGGAGAAAGTACTTCCGATT
CAACAAATGATGCTGGGAAAATTGGACAGACATATGCAGA
AGAATAAAACTGGACCCCTATCTCTCACCATATAAAAATG
CTAACTCAAGATGGATTAAAGCCTTATACATAAAACCTGA
AATTGCCAAAATTCCTAGAAGAAATCTAGGACAACTTCTT
CAGGACATTGGCTGAGACAAAGAATTAGTGACTAAAACCC
TAAAAGCAAATGCAATAAAGCAAAAATGAACAAATGGGGC
TTCATTAAACTAACAAGCTTCTGCACAGGAAAATACATAA
TCAGCTGAGTAAATTGACAACTTATCACGTGAAAGAAAAT
ATTTGCAAACTATGCATCTATTATAACAGATGACTCATAT
TTAGAATCTACAAGGAACTCAAACAACTCAAAAAGAAAAT
GACAATCCTTTTAAAAAGTGGGCAAAGGACATGAACAGAT
ACTTCTCAAAAGAAGACATACAAGTAGCAAACAAACATGA
AAATATGCTCAACATCACTACTAATCAGAGTAATGCAAAT
TAAAATCACAACAAAATATCATCTCACACCAGTCAAGTTG
GAAAATAACATATGTTGCCTAGGATGGGTAGAAAAAGGAA
TGTAAATTAGTACTACTTCACTGGAAAACAGATTTCTCAA
ACAGTTAATAATAGAAAGACCATCTGACCCACCAAACCCA
CTACTGGGCATCTACCCAAAGGAAAACAAATCATTACATA
AAAAAGACACCTGCATTTGTATATTTATCATGGCACTATT
CATAATAGCAAACTCATGAAATCAACCTAAGTATTCATCA
ACAGATGACTGGATAAAGGAAATGTGGTATATATACACCA
TGGAATTCCATCTAGCCATAAAAAAGTATGAAAGTATGTC
TTTGGCAGCAAAATGGATGAAGCTGGACACCATAATCCTA
ACTGAAATAACTCAGAAACAGAAAAGCAAATACCACATGT
TTTATTTTGTAAGTAGTAGCTACACAATGGATATGTATGG
ACATTTACAAAGGGCAATAATAGGCACTGGGATTCCAAAA
TAATAGGCACTGGGATTCCAAAAGGGCAGAAAGTCAGAAG
GGGGTGAGGGTTGAAAAATTGCCTATTGGGTATAATAATC
ACTATTTGAGTGATGCATACACTAGTAGCCCAAACCCCAT
CACTATGCAATATATCAGTGTCATACCTGCACATGTATAC
CCCCTGAATCCTTAAAATAAAAATATAAAGAAGAAAGAGA
AAAATGGTCAAGACAAAAAATGTATGTATAATTGTTTATA
AAGGATTTGAAAATACTGTTATCCTATCAATTAAAATAAC
TGCTAATTATTTTAAAAATGGGTGACAGTCTAAGAAGTAG
ATCTGATAAGTAGGGGAACCACACTGAAATTTGTACCAAA
TAAAGATGAAAAGCTTCCCACTCCTTTCTTCTGCAAAATG
TTATCTTTAATTTCTCCTTCTGCTCACACACCAGACAAAT
AACAGTCACTGCTATAAATAAATATTTCTAGTTATGGTAA
GATTAATGTATTTTGATTTAAACCCCTCTTTTTATTAACT
AAATTTTAGCTTATAAATAAGACTATACATCTTCTTTCCT
TCTAACATTTAGAAATCTATCATTTGTAACTTAAGTAAAA
TATTGGAAATGACAACCAAAATACATAAATTTTAAAAACC
TGGTAACATCAAAAGCATTTGGAAACAAAAAAAGCTCCTA
AAACCAACAAAGCTATATACTAGTAAAAAACTACTAAATA
TACACAAAAATAGAAAATAGAGATTTAATTTAGAATTCTT
TCACTATCAATCTAATAAAAAGTTATCATAAGTGAGAATA
TAAATGCTACAATGGCACTAGTATAAGAAAGAAATTTTAA
ATAACACTTTTATCAACATAAAAATTTTTATTTCCAACTT
GATAGAGATAAATTTGTTTAAATCATAATTCTATGGTGTT
ACAAAATAAAACTGTCAAATATATTTAATGAAATAAATAG
GCTATCAAAAATACTGTATCAGGCAATAATGGTGTCAATG
CAAACCTGTGAAGAATCACAGCAGTGTTTGAAGTCGCTGT
CTTTTAAATTCAGTTTAGTCCAGCAGGACATTTAGGAGGT
CTAGAAAGAGATTAGGGCAATTATGTATGCCAAGTACATA
AATGTCAACAGCAATTTAGAAATAGAGTGGATTGTGAGAA
TGTTTCCAGTTCAATATTTTAGTCTGAAGGCAAATCATTG
CTATGATATTTTTGCAACAGGAAGCCCACAGAAAATACAC
TGAGGAGATAAACAAATAAGCATACTCAATGGAAAGGTTT
TAAAATAACTAGATTCCACTGGTTATTTGATTCACAGATA
ATTTCCATAGAGCTATAAGAATTTTGTGTTTTTCTAGAAG
GTCACATATTTGATGAAGCTTTATTGTTTTCCATGTCCTT
AACAAATGACATTCAGTAATGTGGATTCCTCTTAGGTGTT
CTGTAACTCTCTATCGCTATAAATGAGTTTCATTTTAAAA
CATACACAGGATATTTATTAGATGCTTCTCTACACTTGAC
CACTATTTTCTAGGTATGGAATTCCCAAGATAAGTACTAC
ATGTGAAAGTTGAAATTCAAGATCACTGATGGGAGGTATA
ATCATCATTATATTCTCAAAACCTACCAGTATGCTTTACA
AATACATAGTATCTTGTTAATATCTGTTGAATTAATAGAG
TTGTACCAGACAATATTCACTTGAGTTGTAAATGTATTTG
AACAGCCAGTTCAAAGTGTTATTGTAATGAAAGGCTGAGA
ATAGCTCTTTCGTGAAACTATTCCATATACAAAAACAAGT
AATTCAGACAGATATAAGTGTTTTCTGAATAAAATATTCA
TTCCCACTTACCATTTATTCTATCTTTCTATATATTATCT
ATCTATCTATCTATCTATCTATCTATCTATCTATCTATCT
ATCTATCTATCTGTCTGTCTATCACGTCTTCTATTTACCA
TCTGTCTATCTATCTACCTATTTACCTTTCTTCTTCTTCT
CCTCCTCCTCCTCCTGCTCCTCCTCCTCCTCCTGCTGCTG
CTGCTGCTGCTTCTTCTTCTCCTTCTTCTTCTTCTTCTTC
TTCTTCTTCTTCTTCTTCTTCTTCTTCTTCTTCCTCTTCT
TTTTCTTCTTCTTCTTCTTCTTCTTCTTCTCCTTCTCCTT
CTTCTATTCCTTCTTCTCCTTCTTCTCCTTCTTCTCCTTC
TTCTCCTCCTTCTTCTCCTTCTTCCTTCTTCCTTCTCTTC
TTCCTCTTCTTCCTCTTCTTCCTCTTCTTCCTCTTCTTCC
TCTTCTTCTTCTTCCTCCTCTTCTTCTTCTTCTTCTTCTT
CTTCTTCTTCTTCTTCTTCTTCTTCTTCTTCTTCTTCTTC
TTCTTCTTCCTCTTCTTCTTCTTCTATATATCTAGATCTT
TAAAATCTGTGTTATATTAGATTTGAGGGAAAATTAATGT
CACCCACCTGGCATTTTTGTATACCTAAGATTCAACTATC
CTTTCAACTGTCATAGGGGAAAAACTGCACACAACACCTA
ATTCCATAGGGGATAACCCTAGAATTACAGCACAACAATC
ATTGTTGGAGGCTTAGCATTATCATATATTATTTGGTTGG
AGCCCTTTCACTAGATTTTTTAACAAAATATAATAAAACA
TTTTAGTAACCAAATATTAGGGTAGTATGAATTATTACTG
AAATGGTATAGAAACACATTTTTTCTTTTAAAAATCATAA
ATTCTTTCATTTTTAGTTATTCTTATTTCTCTATGAGACT
ATCTTTAATGCATATTAGACAAATAAATTTTTATGTTTTT
AAGACTCTATATTTAAACTTTTTGTTTAAAAGTTTAGAAC
AAATATAGTGGTTATCAACACAATGAAGTTAGATGTTGGG
TGTTAGGTTGAGTGTTTATTGTTGCTTAGTGAGGGGCAAT
ACCCAGGTACAGTTTTCTATGTTTTTTTAATGAAAAATAT
TTATGCTTTCCTTGGGAACCTTAAAATAATATTTTATAAA
CCATGGAATGCCTGGTTCTGATTGTAACTCTATTAATTAC
CTATTGCTGCTGTTACATTGTTGCTATAACAAATTTACTG
TTTTAAAACCTCACAAATTTGTTATCTTACGATAAAAAAG
GTCGGAAGTCCAAAATATGTCTCAATGGGTTTTAACCAAA
TTATTGACAGGGTTACATTTATTGCAGAGGATCTAGGGGA
GAATTCGATTCCTTGCCCTTTCCAGTTTCCAGAGGCTACA
CACATTCCTTTGTTCAGTCTGACCTCTGCTTCCATCATCA
TATCTCCTTTTGTGACTTTGACCCTGCTTTTTCCATCTGT
CATTTATAATTACCCTTGTAATTACATTGGCCCCCAACCC
CCTGTAATAATCCAACCTAATCTCTCCATTGCAGGATCCT
TACTTTGATCACATTTTGCCATGCATGTTTACACACACAC
ACACACAAACACACACACAGACACAGATACATAATTTATG
TATATCTTGTATATTTTGAGTATATGTAAGTTTTGGGAAT
TAGAATGTGTATATATAAGTTTCAGGAATTAGATTGGGTA
TATATACATTTCATGAATTAGAATGTTAGCCATTATTCTG
CCTAACATAGGAACCTAATAAAGGGATCTTCAAATGTAAT
TTAGTTTTATCTCACTGTAGTATAGATTAATTTGGTGTAG
CTTTATTATTCAGAAAGAACAGGGTAAAATAGTACTGAGA
TTAGATATATTTTTCAACCTGCCTATTAAGATATAGCTCC
GTGAAGTCAGAAATATTGATCTTTCCTTTTTTGTAATGTC
TCTGCCAGGTTTTGGGATTCAGATTATACTTGGCTCTCTA
ACAAGATGAAAAGTGTACCACCTTCCACTATTTTCTGAAA
GTGTGTGTGTAACTTTGAGAAACATTTGATAAAAATTGTC
AGGGAAACTATGTGTAACTGAAAGTTTCTTTGTGAGAAAG
TTTTTTATTGTAAGTTAAACTTTGCAATTTACTTATGATT
ATTCAGATTTTATTTTTTGAATTACTTTTTGTACAGGAAT
TTTGTCTTTTTCATAAAAAGTGGCAAATATGTTGGCATAA
AATTGTTTACAATATGTCATTCTTTTTATGTATTTAATAT
TGGGAGTGTGTCTCCTCTTTCTTACCTGATATTAGAAGTC
TTTTTGTTATATATATTTTCACTAAATAGTCTACCTAAGG
GTTAATTATATTTACTAATTGCTTCAATTTAATTTTTTTA
TTTCATTGATTTTCTCTATTATTGGTTCAATTTATATTCT
ATTTATTTCAAATATTTATTGCATCCTGAATTATACTTAT
TTTGGATGCTTTTGTAACTTGATAAAGAGAAAATTTCACT
CATTGATTGTAGACCTTAATTCATTTATAATTATAAGCAT
TTTATCTATAAATTTCTGCATAAGCACTGTTAGGAAATCA
TAATTTTGACATATTATATTTGTGTGTTTGCTACAAAACA
CTTTTTAATAAAACATATAAAATTATATTTTATAATTTCT
GATGTTCTTTTTTGACATATGAGTCATGCAGTAGTGTGTC
ATTTAATTTCTAATATCTGACCCAATATTTTTCTTTTATC
TGTTCTGGTTTAATTATTCTATGATTGGTAAACACATTTT
GTATGATTTTGATATTTGAAAGTTATTGATACATTTTTAA
AGACAAAGAAATTGGTCTACCATGGTAAATGTTTTATGCA
CGTTGAAAAAAATATGACTGGTGGATTTTTCTATAAATAT
TAGTTAAGACAAGTTGGTTGATCGTGTTGTCCAACTTTTC
AATACTTTTACTCATTTTATGAGTAATTGTTAGGCCACTT
TTTCTTCATGTAGTTTCAATTTCATTTATTAGATGCACGT
GCATTTACAATTATCAAATTATCTCAATCAGTTTGTCACT
CTCATTAGGAAATGCTTTTCTTTCCCCATGGTAATATTTC
TTGTTCAGAATTCTACTTTATATTAATATAGTTACGCTAG
CTTTCATGGTATATTTTCTCCTACTTATTGACTTACAACC
TATATATGTCTTTATATTCAAGTCAGTTTCTCATAGATAA
TATAGAGTTGGATGTCACTTCTTTCTCTCGCATAATGTGT
CAATCTCTCTTTTTAATTGAAGTAGTCAGCCATTTTATAT
TTAGTATAACAATATGATTGTGTTTAAATTATTTATGTTG
CCATTTGTTTTCTATTTGTACTTTTTAGTTTCTTTTTCAT
TTTTTCTGATGTATTTTGAGTTTTATAAATGAGTTTATTG
ACTTACTGTTTTCATCTTCAATTAGATTGAATATTTTTAG
TGCCATTTTTGCTTAATAATATTATTTCTAGTGGTTGCTC
TTGGATTCACAACATAGAACTTTAACTTATTACTGTCCAT
CTTGTATTACTATTATATTACACTGCATATAACATAGAAA
CCTTGCCAAAGTATATATTGAATTCATCTGTTGTTTGTTG
TTCTCAAATAATTTGCTTGTACTTCTTTGATAAAACATGA
AATAAAGTATTAATATTTTTAGCGTAAAGGCTCAGTTATT
ATGTTTAAATTAAAAATGCGAGAAAAAAGCATTTTTAGTT
ACCCACACATTTACTATTTCTGGTCCTTTTTATTCCGTTC
TATAGATATAGTTTCCATTTGATATTATTCTAACTAAAAA
AGTTGTTTTAACATTTCTTGTAATGCATATAGCCTGATGA
CAAATTTCCCCAGCTTTTGTTTGTCTGAAAATGGATCTGC
TTCACTTTGTGTAGGTTAGCAGTTTATTTTTTCTCTCAGT
GTTTTAAGTATATCATTCTTTTGTATTTTAGCTTTCATAG
GTTCTAATCAGAAATCTGATGTCACATTAAACATCTTTAA
TCCTCTTTACATCAGTAACTCTTTCTGTGGCTGTTTTAAG
ATGTTTTTCTTAACATTCAAATTATCACTGATTTGGTGGA
ATTTACTTATAAAGTGTCTTTGTATACAATTTTTTGTGCT
TAATCTGCTTGAAATACATTGAACCTCTTGGATTTCATTG
TTTATATATTTCATTCATGTTGGAAGGTTTTCAACTAGCA
TTTCCTAGTTTTCTATTTCTTCCCTCCTGAAATTAAATTT
ACATGCAACTTAGACATTGATCATTAAAACTCTGGATAAT
TTTTTATTTGCCCTATTTTTTAATTCTAGGCAATTTTTAT
TGCTAATTTTCAACTACACTATTTACTTTTTCATTGAAAA
ATATTGTGTTTAGTCTGTTGTTAATTACAACCAGAGACAT
TCAAAGATTGTATTATCTCTAATTTACGTCATTTTGTATA
TGTTGCAATCTTCTTACTATTCTCTTGTGTTGCTTTTGTA
CTTTAACATTATTATAACTGCTTTAACGTGTTTTACTGCT
AATTCCATTATGTCTACTATATTGTTTGTTTGATTTCTTT
GTTTAAATATACTTTTATTGATTTAGGGGGTAAAAATGTA
GTTTTATTACATGGATATATTGTGTAGTAGTAAAGTCTGG
ACTTGTAGCATACCCAGCACCAAAATAATGAACATTGCAC
CTGATAGGTAATTGTTCAGCACTCACATCCCTTTCATCCT
ACCCCGTTTTGGGAGTCTCCAGTGTCTCTTATTGCCTTCT
ATATGTCTATGTGTATATGTTGTTTTGCTCCCACTTATAG
TGAAAACATGAGTTATTTGATATTCTGTTTCTGTTTTCAA
CAGTAAAAATGAGCCAATGTGGCTCACTACATAACCGATC
AAAAGACAAAAAGACATCATTTCAATAGATTCAAAACATT
TGTTAGACAAAATCCAGTAAACTTATGAAAACTTCTGGAA
TTCTTGGAATAGAAGTGAATTTTTTCAAACTGATAAAAGG
CATCTACAATAGAACCTATAGGTGATGTAGAGTGGATATT
ATACTTAACGGTGAAAGAAAGTATTCATATCATATGTGTA
AGTTCTTATTTAGTTCTTCTTCAGTCTTATGTCATCTAAT
CCAAGTTTATAAGTAGCTTGTTGATATCTTTGCTGAGAAT
TTGGGATTCTGCTCAATCTATAGATCATTAGAAATAATTG
TCATTTAACAATGAGTGCACTGTTCCTGAACAAGAGATGT
CTCTGCATTTATTTATATTTATTGATCTCTACCCTTTTCA
AGGTTTTCTCAATGCATATTTGTTGTTTTAATAAGAGGCA
AATAATTATTTTTTATGATTTTATTTTTTATCTATTTTTA
TTATTTTATTATCATTAGTAGTAGTAGTAGTATTTTAGAC
GGCGTCTCGCTCTGTCGCCCAGGCAGGAGTACAGTGGTGC
TATCTCAGCTCACTGCAAGCTCTGCCTCCCAGGTTCACGC
CATTCTCCTGCCTCAGTCTCCCGAGTAGCTGGGACTACAG
GAGCCTGCCACCACGCCTGGCTAATTTGTTGTGTTTTTAG
TAGAGACGGAGTTTCACCGTGTTAGTCGGGATGATCTCGG
TCTCTTGACCTCGTGATCCGCCCGCCTCGGCCTCCCAAAG
TGCTGGGATTACAGGCATGAGCCACCGCGCCCGTCCTATT
TTTTATAATTTTTATATAGGTATTTGTATATATGTGTGTA
TATGTGTGTGTGTGTTCACATGTATACACACTTGTATTTA
ATCAGGGCATTAAAACATGCAAGGAGGATGGGAGGTATAT
TTTCCCAATTTTTTAAGAATTGTAGATTCAGGGAGTACAT
GTGCAGGTTTGTAACATGAATATATCACATGTTAAAGTTT
GGTCTTCTGGCGTACCTATCACCCAAATAGTGAACACCAT
ACCCAGTAGATGATTTTTCAACTATCCCATCCTCCCTACT
TTTGAAATCCCTGGTATCTAATATTTCTAACTTTATGTCT
ATGTATGTCCATCGTTTAGGTCCCATTTACTTATAAGTAA
GAATATCTGGTATTTGATTTTCTGAGTTATTTCACTTAGC
ATAACGGCCACCAGCTCTGTCCATGTTGCTGCAAACGATG
TAATTCTTCATTCTGGCTGTTTAGTATTCCATAGTATACA
TAATTATTCTTTGTTATGACTGTGTAGTATTCTGTGATAC
ATATGCACCACATTTCCATAATCCAGTGATCTACTGATGG
ACACTTAGGTTGATTCCCTGACTTTCCAATTGTGAACAGT
TCTGTGAGAAACACACGAGTACATGTGTCTTTGTGATATA
ACATATGCGTTGGGTTACATTTTCCAGTTTTGACATATCT
ATTAATTTTATTAGGTGCTGGAAATACTAATATTCTAACA
TCTATCTCACAAAACAAAATTAAGTACTTGAATGCATTTG
TATAAAGATAATTATTGAAGTAATGTATATAGACAGTCCC
TGACTTATAGTCCTTTGATTTATAATTTTTCCACTTTAAA
ATGGGATTAGCCAGGTATTTAAATACATTTTTGACTCACT
ATACTTCAACTTAATAATGAATTTACTGGGACATAACCAC
TCCCCGTCCCGGAATTCGAAGAGTGTTTGTATAGTGTAAA
AAAGTGAAGACAAAATTAACATCTATCCAAGGTAAATGAT
TGAATACACTTTGTCTGGTTTTTGTTTTATTTCTTTAAAG
AGTGTTTGGCATTGTTTAAGAAGGCAGGTAACTAAAATGA
ATTTTACTCTTTTAAAGAAGTTTGTTTTGAACTTTATCAC
AACAGTGTAGAGCAGCTTAATTGCTTGTGCTGATTTAGCG
TCACAGCCAAGCTGTGGTTATGATGACTCTGTTGAATGCC
CTGAATGATTAATGAGGATTTTCAAATTTGACTATTCAGA
ATTCATACATGTTTTCTTCCTTTGGAACACTGGAAACTGT
TCAGCTAACATCTCCCTGGTCCTTGTTTGCTCCACCACAT
GAAATTTCATAGTATACATGTATGTTTTGGTATTCAGCAA
AGACATAATGGTACTTGTTGAAAATTTCTGGACTCTGTTT
CTGCATCTCAAACTCTGCCCCTCTACTTCCAGCCATATCA
GCCTCTTTGAAAGTAATATGTATTACCTTGTCCAAACCAG
ATTGCCATAGAGTGCCTGGAATTTCTTGTTTGTTTTTTGT
TTGTTTGTTTGTTTGTTTTTTTACTGTATAATTTATTATT
TGTATCATTATTATTATACTTTAAGTTCTTGGTTACATGT
GCAGAATGTGCAGGTTTGTTACATAGGTATACACGTGCCA
TGGTAGTTTGCTGCACCCATTAACCCGTCACCTACATTAG
GCGTTTCTCCTAATGTTATCCCTCCCCTAGACCCCCAGCT
CCCGACAGGCCCCGGTGTGTGATGTTTCGCTCCCTATGTC
CATGTATTCTCATTCTTCAACTCCCACTTATGAGTGAAAA
CATGCCGTGTTTGATTTTCTGTTCTTGTGGTAGTTTGCTG
AGAATGGTGGTTTCCAGCTCCATCCATGTCCCTGGGATTT
CTATGTGTTGTATGTTTATGTATTTTGTTCTATAACACAA
TTTTTTTAAAGTAAAAACCAAATAGCTTTTGGTGTCTTAT
CATTTACTTAGTTTTTCCTTTTCTTGGGGATAATCACAGT
ATTGTGCTTTGTAGTCTCCAATGTGTTAAAATCTAAAACT
ATTTTATTTATTTTTCTTGCTGCCTCTTCTTCTACCTCCT
CCTTTTTGAAAGAGATAAAGTTTGTCCCTACCATGAATGG
CAATAAGTTTTATTTGAGTGATCTCAATCTTTGAAAAATT
TTTAGATTTGCTTTATAGGTCACATATTGTCAATTTTAGT
AAATATTGTGTGTGCCTCTAAAAATAATCCAGTTTCTATT
TTATAATACCAAGGGAATTTTTTTGGAGCTAGAGACCAAA
TCAAGTTTTTATACATTGTTGTAGATTATCAGTTTTTGAA
AATCCTGTGAATTTTCTTTTATTACTGAGAGTGGAGTTCA
AAATTTCCCACCAATACTATAGATTTGTATTTTTCAATTT
TGATTTATGCTTTTGAAGTTGTACATACAAATTTATAATT
ATTATTTTATGCTAGTCAATTGAACGTTTTATGATGATAA
AGTATTCTTCATCTAGAAATGCCTCTTTACTACTCATTGA
TAATGTCATTTCTTTTATTACATCATATTATAAAAAGTTA
TTTTTTCTTTTCACATATGTATGATAATCTTTCATAATCT
TCAGGTATTGTCTTATATTTATGATAACATTTATATTATT
GATACATTTATATTAATGTATTTATAATCTTCAGTCAACT
TTTGCTTGAGTGATTTTTCATCACATTTTTATAAATTTTG
ATTGTAAGTTCATCTTCAAGTGGACCTTCTTATGGGTGAC
TCCATCAATAGACCAGCCTACACCATGTTTCTACCTTCTT
GGAGTTAGTGTGCTTCTTTTAGTCAGCTTATTGTCTTAGA
TAACTATAACTTAGAATTAGTTCTTTTCCTAAAATGTTAG
CTTTAAATTTGAATTACAATTCCACTTTAGACACACCTTC
AAAGGAATCATAGTTATAATTCCATTGATTCCTTATTATT
TTTCTTTCATTTCTTTTTCCCCTCTCATTTATTGTCTAGG
CAGGGCAATCAAAATTTTATGTGTTCTTTCCTTTTCATGG
ACTAGATTTATTTTATAGTTGCTTGTTTCATAACTCTATA
TCCCATCAAGGATTTCAGACTATTGTATCTCAGCAACAGC
TCTGACCTCATGAAGGCCAAAGTCTAGACACTTGTCTCTG
TATGTATTAAACTCAATTGTTTTTCTTCAATTTCCTTGTT
TCTTATTATACCTATAAATTTCAACCTCTTCATTGTGAGC
TCAGCTACAAATTTAAAGGTAATACTTGATACTATATTCA
AAAGGTTTCTATAATACAGGTTACCATTCAAAATATTAAA
ATAGTTTATATTTTAATAAATGTTTCAAACACATTAAACA
CTAATAAATTGTATTTATCTGCTACAATTAGGAAGATCAA
ATATGGTTACACATGCATTTTACAGAATCACTTTGCCTTC
TTTTCTATGACCATTAATAGTTTTTGTATTTTTCCCATAG
GTTACATAGCTAAAAATGTTTAAGTTCCATTGTTTTTAGG
TGAAATTCAGAGAATATATTTTAATGTGAGAATGACAAGA
TTTAAAATAAGATTTCAATACTTTCTAATCATATGTCCTT
GGAGAATTAATTCTTTAAATCTTAGTTCCTCATATATAAA
ATATAAAGTAAATCTTCTGTTTTTCAGTATTGTTATGAAA
AGTGAATGAGAACTTGCATTTAAAGTAGCTAGCAGAGTCC
TTTTTTTTTTTTTTTTTTTTTTTTTTTTTTTTTTTTGAGA
CGGAGTCTCGCTCTGTCGCCCAGGCTGGAGTGCAGTGGCG
CGATCTCGGCTCACTGCAAGCTCCGCCTCCCGGGTTCACG
CCATTCTCCTGCCTCAGCCTCCCGAGTAGCTGGGACTACA
GGCGCCCACAACCGCGCCCGGATAATTTTTTTTTTGTATT
TTTAGTAGAGACGGGGTTTCACCGTGGTCTCGATCTCCTG
ACCTTGTGATCCGCCCGCCTCGGCCTCCCAAAGTGCTGGG
ATTACAGGCGTGAGCCACCGCGCCTGGCAGCAGAGCACTT
AAATAATGTTTTACTGGATATACATTCCACCCCTTCCCTG
GGGGACAAGGTTTTATGCTATAACAAGTGCTTTGAAGTTA
ACTCCTTGAACTTCACAAACGGAACCTGGAATTGAGATTA
TGAGAGTATTAGTGAAAATAAGTGACTGAAATATAACTAT
GTTTTTCATTACATATGCATGATTAAATATCAATTTATTC
TTGTACCAATCTCATCTCAAGTCCATTAATTCTCATGTTT
AACATTTTAGGTATAGATGAATGGTAACTATTCAATTTAG
TATCTTTAGGACAATGAAAATAAGATTGTAAATCAATTTT
GGGTTTCTATATAAAAATGATGTATAAGAGCCAAACCTTT
CCATTCATCTTAAAGGCTATTAAATGTACAGTCTATATTT
GTTCCCATCAGGAGAAATATTAACTTTTCCAAGTTATTTG
TCCAAAGAGCACAGAAAAAGCACCATGATATTCAAGTATT
TTATTGATCTGACATGTAAGAATTTCTGTATGAGTATAGT
ATATATTGTTATTTACAGTGAGTAGACATCTGGCATGAAT
CCTGGGACTTTGGGAGGCCAAGGCAGGAGGACCGCTTGAG
GTCAGAGGTTTAAACACCAGCCTGACCAACATGGTGAAAC
CCCATCTCTACTGAAAAAAAAAATTAGCTGGGTGAGGTGG
CATGCATCTGTAATCCCAACTACTTGGGAGATTAAGGCAG
GAGAATTGCTTGGTCCCATGAGGCGAAGGTTACAGTGAGC
TGAGATCATGCCATTGCGCTCCAGCCTGGGCAACAGAATG
AGATTCCATCTCAAAAAAAAAAAAAAAAAAGAAAGAAAGA
AAAGAAAAGAAGAAGAGGCTCAAATTTAAGTTTCCTATTC
TTCCATAAGGTCTGTGGAAAATCACAAAAGACTCCTTCAC
ATCCCTGAAGTGTAGCAAAAAAACTCACTATCTAAAATAT
ACTAATTTTCTTGCTGTATAATTCCTGCCACTAACAAATG
TAGGTTTCTAGAATCAAATAAATTGTTAGAATGCATACTT
TATTCTTTATTATAAATATTATAATGTGATGAATACTAAT
ATAATTATTCTCTCTACCAGATGTTCTCTCTCTATTTTTG
CATTTATAAGATTGGAAACATTTTCTGTTATTCTTTATTA
TATATATTTATTATACATATATGTACACCAAGCTAAATCC
TATAATTTATATGCAAATCAGTAAGATTTTCTAATACAAT
ACACACCCAATCCTTTGCTTAATCCTTAAAACTACTTTGA
TTTTTCATCCTTTCTCATTAAAATCTATGAATGGAAAATC
TTTTCAGCAGCTTCCACTGTTAATGCATTTGTCTGTGAAC
ATAACCTAGACATAAGGTATGAAAAATAGACACATGAACA
TTCCAAGTGTATATTGTGCTAAAATAACCATCTGATAGTC
TAAATATGGAAGATACACAATATGTATTGAAAGGTAAAAT
AAAAGTATAATCTTGGTCACAAAACAGACACCTATTATGA
TATGAACTTCATTTTTACTGAAATACTCAAGTATGTCTAA
GCCTAGTCATGTGAATGTAGTAGGTGCACACAATGTAAAG
AATTATCACAGCTTGAAATTATCAGTATAAGAAGATTAAA
TAGCTCAATTCCTTTCTTCTTTTTTCATAAGCTGAGTTTA
TCTTCCTTCACAGAATTATCACAGAACAGTACTGACAAAC
TTCAAAAACAATTGTAGCTAGGTTTTGGATTTTCATTTTT
AAGCATTATTTTACAAAATTATGATGACAGTCATCCCTGC
CAAATACAGTATGAAAATTCAGGCTCTAGTTGAGTTAGAA
GACTTGAATAAATCATGGATCAATATGCCATTCATTGTTC
TGTTACTAAAAGTAAATTTGGGAAGAAATTAAAAAGACAT
TCACAATTTAGTAAGGTAAACAGTTTCAGTTGATACAATA
CACTAAATATTACAGAAAAATAATGCTCTTTGTCACCTCC
CATGTGGGGGCAATTGTTCTTGCTTCCCACTTCATCTCAC
TGGTGTGTATTATCTTACTCAAATATATCTGTACACCACT
GCCAGATGATCTTCTTAAATAATTTCATTGATTATTTCAT
ATCTCTTCTATGGGTTACCAAAAGCCTACAAAGAAAAAAA
AAGATTAATTTGCATGAAATTGAATTCTGTCTTTCATTGG
GTCTGAGTTTCTAGACTTACTGTTCACTCTCTGTTTAAAT
TGGCCTTTTTCTCCAGGGAAACTGACATAGTCACTGTTTC
CTCAATGCTCATTCTCAACCTTCTAATACTATATATTTCC
TCATACAGTTCCATTAAATGGCACTGCTATGTATTTTGTC
TTACTTAAAAAATTCTATCAATATTCAAACTTACCAGAAT
AACTTATAGTCATTCAAATTAGGAAACTAATGTAAATATA
CATTTTATAAAAGTTAATAATCTCACCTTTTCTTTTTAAA
TTGATCATAATAAATAATCTGGTCTGATTCCTTCATACTT
TTTAATATTTACTCTCAAAAACACAGTATCTCCTAAATAA
TATTATTTATTATCACTGAATTTTTGGTCATATGTCTTGC
ATATATGTTTTCCCAATATCTCTTATTAAATATGTGTGTG
TTTGTGTGAGTGAATACCTACAAACACACAAAAACACACA
CATTCATTGTTTACAATTACTTTATCACCCAGTTTTAATA
AATTTTCTATTACTTTTTGTTATTTTTCTCTCTTACAATT
TACTCACTCACCTCATTTATACATTTATTATCCTTTACAG
ACTTATTTCTACATTGTGAGTATAAAGCTTTAATCTGTTT
TGTGTGTGTGATGAGTAATATAAGAGCCTAACTTGATTTT
CTTTGGGATAGTTAACCAACTGAGGTAGCAGCATTTATTA
AATAGATTAACATTTTTCTTTTGATTTGAATAGCCAAGTT
GTCATTTTTTGTTTATTTATTCAAATCTTAACCAATTTTA
AAGCAATGTATATTACCTACTCTGTAAATTTGTCCTTATT
GCTCTAGCCAGAAATAATGACTAAATTAATCAAATTACAT
TTAAGTAAATTTTATATTATTTGATGCTTCAAGCAGTGAT
GCTTCATCCCTCCAAATAGCATGTAACACGATCTTTGGGA
TCTTACTCCATCAATTAACCATCTTTCACATTCATCTTTA
ATCTTCTTCTCCCCCATCCCCCACATTGTATTTTCATGTT
CAAATTTCTACAAACAAAATTATAGAAAATATATTTCATT
TAAAATGTCAATCACCTTCTAACTATTTTGTAGTTCAATC
TCCTGATAGTCAATCATCAATCACCATGAATGAAAGATCT
GCATTTACAGTCTTCCTAAGTAATTTCATTTTTTCCACCT
ACAGATGTGTCACCTTCTCTCCTGTCACTCAGGTAGCAGG
TTTTTTGTTGAGGTTATAAATATCCTTTCTTATTTCTTAA
CAAATGATTTGAAATCAACAAGTCTACTTTAGTCCCTTTT
TACTCCAAATCTAGAACAGTGAGTTCTATATAGATTGGTC
AATACGTATATATTGAATGAATAAATTAACTGCCACACTT
AATAGCAATTTTATAATCCCGATTTTTACATTAATTATTT
CTTCCCCCATACCATTGCATATTTTGTTCTATTTTAAACT
TTGCTTTTTTGATTTCTGGTCTTACCTTTTTGTCTTTATT
TATCAGATGTTCTTTCAGCCATTCTTTTGATTTGGCCTTC
ACTGGGGCTCTGTTCTTTTTTCTCCTCTTTACTGTCTTGT
TGCTCTCCATATTTTATTCTACTTTTTGGGAAGGCCTATT
AAGTGCTTAAGAACAAACTAGCACAATGTCGCATTTTCCA
CATTCACCAGTACAAGCACATCACAATCCAGTCTAGATTT
AAAGGTAAAATAATAGACTCCACTTCTATACAGAAGTATA
CAGACAAGCATATGAAGAATTTTGGGTGGTATTTTCACAT
GAAATTAGCCATTGCCTTCAATCTTCAGCATTTCTCACCA
TTCTTTGTGCAAAATAAACCAACTCTTTCCCTGAATTTGT
CTTATGCAATTACAATATTGATTTCAAGTCCAGAATTGTG
TCAGCTAAATGAAAATAATGAATGAAAATCCCTGGGCTCA
ATTCCCCAGTAGAGCTGGATAATAATTTTAGATTTCCACC
CATTCCATTTATTCTCCATGCAATGATTTTTAAAAGATAT
TCAATGTAATTTAGGCTGTATTTTATTTGACTCTTAAAAC
ACTATTTTAAAACACAGAAAAAATGTTCTCAATAAGATAT
GATGATGGTGGGGCCATTCCACAATCTTGATTTGGATATT
TTCTTTTCTGGTTAATCTAGGAAAATATTAGATTCAAATG
CAGTGATAAGATATTGGTCTATTTTGAACTTTTAGTTAAA
TAAATACATTTACTAGGTTTTTTATCATGCCTTCTTCATT
AACTTCTTAGGATTTCATTTGTTAAAAATAGAAAACTGAA
TACAATTTTTTTTTTACTTTTATCAAAATAGCTATTATGA
CAAGAAGAATGGGCACACATAGTATAAACATGAATATAAG
TATGTACTCTGTAGAAGTGAGGTCCGCTACTTAGAGAAGG
GAGTTTGGATGTGGAAGACATGCACATTTATATATTTCAG
TAGTCATTAAAGAATATCCTGTTTGTTTCAACTTGAACAT
CACAGTGAATATTACTGTGTCTGGAATTTATTCCTTCCAG
TGGATTCTTGGTCTTGCTAACTTCAAGAATGAAGCCACAG
AACCTCGCAGTGAGTGTTACAGCTCTTAAAGATGATGTGT
CTGGAGTTCGTTCCTTCAGATGTTCAGATGTCTCTGGAGA
TTCTTCCTTCTGGTGGGTTAGTGGTCTCGCTGACTTCAGG
AATGAAGCTGCAGATCCTCACAGTGCTGCAGCTCATAAAG
TAGTGTGGACACAAAGAGTGAGCAGCAGCAAGATTTATTA
CCAAGAGTGAAAGAATAAAGCTTCTACAGAGGGGAAGAGG
ACCCAAGTGGGTTGCTATCGCTGGCTGGGGTGGCCAGCTT
TTAATTCCCTTATTTGGCCCCGCCTACATCCTGCTGATTG
ATCCATTTTACAGATTGCTGATTGGTCCATTTTACAGAGT
GCTGATTGGTCCATTTTACAGAGTGCTGATTGGTGCGTTT
ATAAACTTTCTGCTTGACACAGAGTGCTGATTGGTGCATT
TTTGCAGAGTGCTGATTGGTGCATTTACAATCTTTTAACT
AGACACAGAGTGCTGATTGATGTGTTTTTACAGGGTGCTG
ATTGGTGCGTTTACAAACCTTTAGCTAGACACAGAGTGCT
GATTGGTGTGTTTTTACAGAATGCTGATTGGTGCATTTAC
AATCCTCTAGCTAGACAAAAAAGTTCTCCAAGTCCCCACT
CAACCCAGGAAGTCCAGCTGGCTTCACCTCTCATTACCAA
ATTTAATGTCCATGCCTGTTGTTTATAATTTATTATATTT
AGTAATCTTAAATAGAATAAATGAAATTTGTATAGCTTTC
TAAAAGCACTTTATAACCTTAAATAAAATTTGATCAAAAT
AATAACAATATTTGTACCTAAGGTAGAAGCCACTGACACA
TCTCTCTTAAAAAATAATGGCCATTTATCAAAAATTGCTT
TGTTTGTTGACAGTGTTTTGGGGTTCTATTAAATATCTTG
TTAAAACCAAAATACATTGTGTATATTAATTCCACACGAA
TTCACTTTAAGCCTTTATCCTGTTATTATTACTTTTTTAA
GGTTAGCCAAGTGAAGCAGTGGGAGTCAAGAAGGAACAAA
GAAATTAACAAGGTTTTGATCAAATAGCTATAAATATGAA
TGCACTCAAGCCAGCCTATGCAATTATTACTAATAAATAC
ATGTATTAATGTTTATAGCTCTATCGGTTTTGTTAAATAA
TTGTTAATGGAGTTATGTCTTGTCTGAAATTTTCTGTATT
TGCTTATCATTAAGCTTTCCTTTCCAAAATATATTGTATC
AATGTAGTAATCTACTTAAGAATTATAACCAATTACAATC
TAAACAGTCCTAAATCAAATTAATTCTGTTTCTTTCACTA
CTATTAATGATAGCATATGGTTATGTCTTAAATAGAGTGA
TTGAATCTATCTGTAGCATATGTCTATATATTATAATCTA
TAGTAATTTAAGAGTTTTCTAAGTTTCTAATCCATAATAA
TCTAGAGTGTATCTAGGTTATGTCTGTATTAGTCAAGGTT
CTCTAGAGAGTCACAACTAAGGGTACATTTATATATGAAG
GGGAGTTTATTAGGAGAATTGACTCACACAATCACAAGAT
AAAGTCCCACCATAGGCCATCCACAAGCTGAGGAGAAAAG
AAGCCAGTCCGAGTCCCCGAACCTCAAAAGTGGGGGAGCC
AACAGTGCTCTGTGGCCAAAGGCCTGAGAGCCCCTGGCAA
ACCACTGGTGTAAGTCCAAAAGTCCAAAAGCTGAAGAACT
TGGAGTTTGATATTCGAGGGCAGGATGCATCCAGTACAGG
AGAAAAATGAAGGCAGTAAGACTCAGCAAGTCTGCTCATT
CTACCTTCATCTGTCTGCTATTTTTGAGTCATGCTGGCAG
CAGCTTGGATGATGTGCACCCATGGTGTGGGTGGGTCTTC
CGGAGAATGTGTCTTCCTCTCCCAGGCCATTGACAGAAAT
ATTAGTCTCTTCTGGCAATACCATGAAACTCCCAGATATG
CCCAGAAACAATACTTTGCACCTTCAATCCAGTAAATTTG
ACACTTAATGTTAACCATCACAATGTCCCCACATGTGACT
CAGAGTACTTATAAAACTGTGATGAGTAGCAGCAAATTAT
TTTGACTAAATTTACCATTTAATGTTTATATGCAAGTACC
CTTCAAAACCATTGACTTTTGCTAGCTCAAAGGTATAAAA
ACAAACATAAATAAAAACAATAAATTGGGTTGTATTAATT
TTATATTCTGTATAGAAGTTCTGATCAGATAATATGGTTT
AAAAATATTTTCTTCCACTCTGTAAATCATGTTTTACTTT
TTAATTTTTATTTATTTATATTTATATTTATTTATTTATT
TTTGAGACGGAGTCTCACTCTGTTGCCCAGGCTGGAGTGC
AAAGGCGCTATCTCTGCTAACTGAAACCTCGCCTCCCAGG
TTCAAGTGATTCTCCTGCCTCAGCCTCCCCTGTAACTGGG
ATTACAGGTGTGCACCACCACACCTAGTTAATGCTTTACT
TTTTAAATGGTGCCCCTTGAAGCACAAACATTTTTAATTT
TGATACGATATATCTATTTTTTTTCCTTTTGTTCTTATGC
ATCTGATGTAATACCTAAGAAACCATTGCCGAACCAAAGG
TCAGAAAGATTTATATTTTTTTCTGGTACTTTTACAGTTT
TATCCCTTACATTAAGTTCTTTAATCCGTTTTGTGTTAAT
TTTTGCATATCTGTTGCATCAGGAGCCCGCCTTTATTCTT
TGTTGCAGTTGCCCTATCACCATTTATTGAAAAACATTTT
TCAATGAGTAGTCTTGGCATCATGGAAAATTAATTTACTG
TAAAAGAGAAGGTTTATTTCTAGATTCTCAATATTGTTCT
ATTAACTTATATAGTAAGGAAACAGTATATATAATATAAT
AAAAAATAAAATTACTTACCTTTCAAACCTCCACAGTGCC
ATAAGAAGTAATAGATATGCAAGGTGCAATCTGATTAGAA
TGTGCATGTGGAAAAATTAAACTGAGAGATGGTAGCAGAT
AGTATGAAATACTTACTGGTTTAACTTTATTAAAAAATGG
AGCCTGAAATATAGTTTCTGTGTGTGTTTGTGTGTGTGTG
TGTGTGTGTGTGTGTGTGTGTGTGTATAGCATCCACCTGC
CTATAATTATGCCAGGATCACACTGTCCTTACTCCTGTAG
CTTTGTAATAAATTTTGAAAGTATGATCTCTCTAACCTAA
GTTATTAAGACTAAAGAATTTGAAAGCAAACTGTTTTATA
AACTGAGTTGATCTGAAATTGAGTAATTTGAAGTTTACAT
TTGAATTTATGAGCACATAAATTTTATACTCATTTTAGAC
TGAGTACAAAACTAAGCAGAGTTGAAGCAAAGCTCAAAAA
TCAGCCAACTATCAACTTCTTATGTCCAGAAGAAATTAGC
TTAAAAATACTACTGAATTATGGAAATTGAGAATGAACTA
ATTTTGTGGTCTTCTATGCAGATAGTGTTCAATAAATGAT
TATATGAAAATGAGTAACATTTTAAAAATTTAAGCACATA
TTAAATCATTGGAAAGTGATAATTTTTCTAATGGAACTTA
AATGAGACAACAACTTGGGAAAGAGGCAGAGTTGGATGTC
AGTGATTATTTCCCAAGCAAATGAATTAGGAAATCCAAGA
AAAAATAAAATACCAATAACAGCCAAATGCTTTTTTCAGA
TAGATTCACTCTTTATTAAATGAACAACATAGTCTTGCCT
TACTCCTGTGTGGTCATTGCCCCCATGCAATCTCACATTT
CCATCATATTCACTGTTGAACTTGTCCTGCACTTGAAATC
TGCTCTCTCCTGCCTCAACATTTCTCCCCTTCCTTTACCC
AATTTATGCATTAAAAATAGTAATCCAGAATCTGAATAGA
AAATAATTTGCAATTGGTAGCCTTTGACAAATCACTAATG
GCTGGCTAGAAAACCTAGCTGGGAACAATTTCAGAGATAA
AGCAGGAAAAAAATGTGGATAAAGATGACAAGATATGTGT
CTTTATATTTACTTCCTGGGGTAGTTTTACCTAACCTGCT
AATGTGCCCACTTTCTACCAGTGGACTACATGCCCATTCG
TATTAACAAGCACCAGTCTTGCTGCTCACCAGTTACAGGT
CTTGGAATCTTAAAAATGTTAGATGAATAAAATTCTTGTA
GTTCAATAAAGTGAAAGCAGAGATGGCTGCCTGGGGTTTC
CAGCTCTGACAGTACTCAAGCCAGGCTTAAATGCAGATTT
GATCAAGAAATTAAAATAACCTAGAGTAGGCAGAGGAAGT
TTCAGTGAGAAAAGATTATTCCATATTTTATTAACTTAAT
CAATTAAAATCAGTAGTTGCAATGTTTTCCTGACAATTAA
ATAATCTAGTAACCAGTCTGAAAAAGAAATAACTTTTAAA
TAGGCTTGTTTATAAAATATAGTTGAATGATTTTGGATAA
GCAAATTGTGAAGAAAAATAAAATGACTTATCTTTCAAAC
CTCCACAGTGCCATAAGAAATAATAGATATGCAAAGTGCA
ATCTGATTAGAAAGTGCATGTGGACAAATTAAACTGAGAG
ATGGTAGCAGATAGTATGAAGTATTTACTGGTTTAACTTT
ATTTAAAAATAGAGCCTGGAGATGGAGACACAAAAAACTC
TCCAAAAAATCAATGAATCCAGGAGTTGGTTTTTTGAGAA
GATCAACAAAATTGACAGACCACTAGCAAGACTAATAAAG
AAGAAAAGAGAGAGGAATCAAATCGACGCAATTAAAAATG
ATAAAGGGGATATCACCACCGACCCCACAGAAATACAAAC
TACCATCAGAGAATACTATAAACACCTCTACGCAAATAAA
CTGGAAAATCTAGAAGAAATGGATAATTTCCTGGACACTT
ACACTCTTCCAAGACTAAACCAGGAAGAAGTTGAATCCCT
GAATAGACCAATAGCAGGCTCTGAAATTGAGGCAATAATT
AATAGCCTACCAACCAAAAAAAGTCCAGGACCAGACGGAT
TCACAGCTGAATTCTACCAGAGGTACAAGGAGGAGTTGGT
ACCATTCCTTCTGAAACTATTCCAATCAATAGAAAAAGAG
GGAATCCTCCCTAACTCATTTTATGAGGCCAACATCATCC
TGATACCAAAGCCTGGCAGAGACACAACAAAAAAAGAGAA
TTTTAGACCAATATCCCTGATGAACATCGATGCAAAAATC
CTCAATAAAATACTGGCAAACCGGATTCAGCAACACATCA
AAAAGCTTATCCACCATGATCAAGTGGGCTTCATCCCTGG
GATGCAAGGCTGGTTCAACATTCGCAAATCAATAAACATA
ATCCAGCATATAAACAGAACCAAAGACAAGAACCACATGA
TTATCTCAATTGATGCAGAAAAGGCTTTTGACAAAATTCA
ACAGCCCTTCATGCTAAAGACGCTCAATAAATTCGGTATT
GATGGAACGTACCTCAAAATAATAAGAGCTATTTATGACA
AACCCACAGCCAATATCATACTGAATGGGCAAAAACTGGA
AAAATTCCCTTTGAAAACTGGCACAAGACAGGGATGCCCT
CTCTCACCACTCCTATTCAACATAGTGTTGGAAGTTCTGG
CTAGGGCAATTAGGCAAGAGAAAGAAATCAAGGGTATTCA
GTTAGGAAAAGAAGAAGTCAAACTGTCCCTGTTTGCAGAT
GACATGATTGTATATTTAGAAAACCCCATTGTCTCAGCCC
AAAATCTCCTTAAGCTGATAAGCAACTTCAGCAAAGTCTC
AGGATACAAAATTAATGTGCAAAAATCACAAGCATTCTTA
TACACCAGTAACAGACAAACAGAGAGCCAAATCAGGAATG
AACTTCCATTCACAATTGCTTCAAAGAGAATAAAATACCT
AGGAATCCAACTTACAAGGGATGTAAAGGACCTCTTCAAG
GAGAACTACAAACCACTGCTCAGTGAAATAAAAGAGGACA
CAAACAAATGGAAGAACATACCATGCTCATGGATAGGAAG
AATCAATATCGTGAAAATGGCCATACTGCCCAAGGTAATT
TATAGATTCAATGCCATCCCCATCAAGCTACCAATGAGTT
TCTTCACAGAATTGGAAAAACTGCTTTAAAGTTCATATGG
AACCAAAAAGAGCCCGCATCTCCAAGACAATCCTAAGTCA
AAAGAACAAAGCTGGAGGCATCACGCTACCTGACTTCAAA
CTATACTACAAGGCTACAGTAACCAAAACAGCATGGTACT
GGTACCAAAACAGAGATATAGACCAATGGAACAGAACAGA
GTCCTCAGAAATAATACCACACATCTACAGCCATCTGATC
TTTGACAAACCTGAGAGAAACAAGAAATGGGGAAAGGATC
CCTATTTAATAAATGGTGCTGGGAAAATTGGCTAGCCATA
AGTAGAAAGCTGAAACTGGATCCTTTCCTTACTCCTTATA
CGAAAATTAATTCAAGATGGATTAGAGACTTAAATGTTAG
ACCTAATACCATAAAAATCCTAGAGGAAAACCTAGGTAGT
ACCATTCAGGACATAGGCATGGGCAAAGACTTCATGTCTA
AAACACCAAAAGCAACGGCAGCAAAAGCCAAAATTGACAA
ATGGGATCTCATTAAATTAAAGAGCTTCTGCACAGCAAAA
GAAACTACCATCAGAGTGAACAGGCAACCTACAGAATGGG
AGAAAATTTTTGCAATCTACTCATCTGACAAAGGGCTAAT
ATCCAGAACCTACAAAGAACTCAAACAAATTTACAAGAAA
AAACAAACAACCCCATCAAAAAGTGGGCAAAGGATATGAA
CAGACATTTCTCAAAAGAAGACATTCATACAGCCAACAGA
CACATGAAAAAATGCTCATCATCACTGGCCATCAGAGAAA
TGCAAATCAAAACCACAATGAGATACCATCTCACACCAGT
TAGAATGGCAATCATTAAAAGTCAGGAAACAACAGGTGCT
GGAGAGGATGTGGAGAAATAGGAACACTTTTACACTGTTG
GTGGGATTGTAAACTAGTTCAACCATTATGGAAAACAGTA
TGGCGATTCCTCAAGGATCTAGAACTAGATGTACCATATG
ACCCAGCCATCCCATTACTGGGTATATACCCAAAGGATTA
TAAATTATGCTGCTATAAAGACACATGCACACGTATGTTT
ATTGCAGCACTATTCACAATAGCAAAGACTTGGAATCAAC
CCAAATGTCCATCAGTGACAGATTGGATTAAGAAAATGTG
GCACATATACACCATGGAATACTATGCAGCCATCAAAAAG
GATGAGTTTGCATCCTTTGTAGGGACATGGATGCAGCTGG
AAACCATCATTCTTAGCAAACTATCACAAGAACAGAAAAC
CAAACACCGCATGTTCTCACTCATAGGTGGGAACTGAACA
ATGAGATCACTTGGACTCAGGAAGGGGAACATCACACACT
GGGGCCTATCATGGGGAGGGGGGAGGGGGGAGGGATTGCA
TTGGGAGTTATACCTGATGTAACGATGAGTTGATGGGTGC
AGCACACCAACATGGCACAAATATACATATGTAACAAACC
TGCACGTTATGCACATGTACCCTACAACTTAAAGTATAAT
AAAAAAAAAAAAAAAAAAAAATAGAGCCTGAAACAAAATA
TTTCTTGACTAGTGAAACAACAGTTGCTTAGACCAAAATC
AGTAAAATGAAAATAAGTAAGTAGATTTCTTCTCTGGGAA
ATTTGGGCATGCACACATTTCCGTCTGGGAATGATAGTCC
ACAGCGTTAATCAGATTTTGACTCCACAAATAATTGTGGA
GTCTGACTCTACAGGTGATAAAATTTGTTGCACTACTTTA
GACATCTTGCCTTATATAAAAATGGATATTTTATTGCCTC
AATCTCTGTGACTCTAAAAAAGAGGAAAAATGGTTGCCAA
TTGTCTCATAGTTATTCCATGCTTAAGTTCTACTAACTTT
TTACTAGAACTACAATCAGCATTCAAATATTTCTTTTCCA
CAGATTCTTTTAGAATAACGATATTGTTTATTTTATCAAA
GGCAATTATTTTTTCCATCTAATCATATTTATATAAGTAT
GTTTCATTAGCTCTACTTTTTGTTTTGTTTTGTTTTGTTT
ACCAACTAGAATCTGAAAGGGTCTTTTAGTAAAAAAGTTT
AAGATTGTTTTCTTGAAGTGAAATCACATAAAAGAATGAA
CCCTTCCCGTATTTGGAATAGCATACAGGGCTTTAGGATG
GCAAAGGTCAGCGTTTTCTCTCTTGAATGAGACCACCTGT
ACTTTAAGGTTAATTACTTTGTGACAACAGGTACTATACT
CTTTACAAGATACCAGCCGTAAAACTGAAAAATAAGCCAG
AAAATCTCTCCGTTCATCAGCCTGAAAATGCTGTAGTCTT
TGGTATGTGTCATATATTATTGACTTGTCTAATACCTTTG
ATTTAGACCTTCCAAAAGTAATAATCACATCTCTGAAAGG
ATTAATCTGTAAGCCTCTTTGCCTTATATGTACAGCGCTA
AAAATCACAAATCTCTGACTTTTCTCTCCCTTGACCTATC
TTTGTGATAGAGTACACATTACATATTTCACTTTTTATTC
AATCAATTCCAGTACCAAATCTTCCACAAATTTTAAGGGA
TGCTATGCCTATTGCAAAACTGGAATATATATGTGAAGAA
AGTCATCATGAGTATTACTAAAGTTTAGATCTAGATACAT
AACACATTTATTATGTTTGAGGGCTGTATTTCTTTATAAC
ATGGAGGAAGAATATATTTGGCTATCAAGCCTCCAAATAA
CTCACTTAAAAATATTTTAAATACATTTTAACTAAGAAAT
GAAGGATCAAACATGATTTTAGTTTGCAAACATAAATTAG
TTACACTCAATCGCACTGATTTCTTTCAGTAATCAAAATC
TTTTAAACATTTCTAAGTGACGTAAGTTTCTCAGGTTAAA
AATTATAGGCAATGTGGAGAAAATATGTATTCACTCTTAT
TAAAATTTTCTTATTAAAATAAATAGCAGGTTAATAAAAC
AAAGCTGTTATTTTCTGCATGGTTACTTAAATGCTATGCA
ACAGAAGTTCTCTGCACAATTACTACTGAAGAAAAGAGGA
GAAAAGCAGGAAAAAAACAACCTAAATATATTTCCCCTGC
CCATCAGCAAAAATAATGTTTTACCATGAAGTAGGTTAAT
TGGTGACATTTATACATATTCAAGTTTGCATTTAATGCTT
TCTCTGTTTTTCTAAAACAATTTCTGCTGAAACATAATAG
AGAATCAACACAATATTTTCATTCTCTTTATATTGAGATT
CTAAACTATGTATGTAGATTTCCACATGTGGCTGATTTCA
TTTAGATACATTGTTTTATTATTAAGAATAAAATCAACAT
TGAATCTTTTTGAAATAAAGTCAGTTACCAAATTATTTTA
TTTTACTTTTCAGTAGAAAGTTGCTGACAACATGTTGGAT
GATGAATAAAGACTTTTCAAAGGAATTGCGGGTAGTAGGA
GGGATGTTTCTGTTGCTTCATGATGAATAAAAATCTGTCT
TTTGTATTAAAACATTCGAATAGAAAGTGGAGAAGACTTG
TTAATATATAAATATGGCTTACATGGCATTCTTTCATTTT
CAAGTTGCAGAAAAACAATCACATTAAATGAAACAAAAGA
AATTAATTAATTGAAAGCTTCATGAAACAGCAGAAATCTT
GGTTTTTACTCCTTTCAGAAAAGATGATATGCAGGGCAAC
TAATCTTATTGGCCTGGGTTGGATCAGGCAATCAACACTG
AGCCAGTCATTGTGACTATGGACATGGAATGTTCTGACTG
GCTAGGCCTAAATCAGGAACAAGTGGCAAGGGAGAGCATA
GGCTACGTGCTGGGGAGGGGTGATTTTCAAAAAGTCAGAT
GACCTCTACTGCATAAACAACTATTTAAGGACTCTGGATA
AAAAGAGAGAGATTAATGAAGCATAATCCTTGTCCTCCAT
GGTTGCATATTCAAAATAGAGACACAGCAGTGCAAATGCA
TAACTACAAATACAATAAAAACTTTTATGCCTGACATAAT
GTTAGTCATGGATTCACTGGAAAATAGCAGAGTCAAGGAC
TTTGAATGATAGATCATTCAAGTATAAGAGGAATGGCATT
GCAATATAGAGAAATCCTTTTTAACGTGATTAATTCATCC
TCCTGAAAAGCTTATAATTTATTTTTATATGCATAATAAG
CACAAAACAGTGATGAGGATCTAAAGAACACAAGCTGAAA
AGAGAGAGAATTATAGCATCAAATATGAAGATAAAAGACA
ACTTATTGTTATGATGCTAAATGGGAAAATATTTTACAAA
ATTTATAGTACAGGATGCAATTTGTAAATAAAATCACACT
TAAGGTGAAATATGAGCAATTGTAAATGCAAAATACAAAC
TAAAATAAGGTATACAAACAAACACATATGGCCCAAAATA
TGGCAGATCGGAGGAAGGACACAGTAAACAGAAGTATCTG
CAGAACAAACTACACAAGGACAGGTGGAGGCAGCGAGAAC
CAGATCAGAAACCATTCCCTCAGCAACCCAAGGAGAGGGC
CTTACCATCCCCACTTTAACAGACACAATGCAACTCAAGA
TTATTTTCAGACAGTATATGTAAGCATGGATACATTTTTA
TGTATGCATTTTATTCCAAAATTTTGCTTTCCTATTTTCA
ATAAATATTTGACATATTTAAGAAGTCATGGGTTAAGGAA
CTCTACAGCTTTTGTTAGGTACATATTATTTTATTACAAT
AGAAATTTTGTGCCAACATTATGTACAATTAGATTAAAAG
CCTCCTTTCATAAAGATGTGTCTTAATTTTGTTTATTTTT
CTTCAGGTGTACTGACAGAAGCTTAAAGTAAGGGAATTAG
AAATTAGTCATTTTTAAAATGTAGGACTTCAATCTAGCCA
GGAGAGAGTAAAATGCTGTATTTTGTACAGTGATAGTTGT
TCTTCAAGCATATTCAATGTAGTTTTTCTTGTCTTGTAAA
TTACTACTACCAACCCTCACCATGAGTAATCAATAATCTA
TTTGTTTTTGTTGTTGTTGTTGCTGCTGCTGATGTTGTTT
TAGAATAAGAATAACAGGAAAGAAAAACTAGAAATTTTTC
TTTAAAGCCACCTATTACAAGGGGTGAGATGGCAAAGAAG
GGAATGATGCTTCCCTGAATACACATGTTGGTACCTATTA
AAATTTACTTAAATGTATTGAGGTATTCCTTATATACAAT
AAAATGCACAGCTATTGAGTGACTGGTCAATATTTTTTGA
TAAATGTATACAATCATGGAACAATCTTCCATTGAAGAAA
GATGTAGAACACTACCATGGTGACAAAACCTTCCCTCTTC
TCCAAGTAACCAGTGATCTGATTTTTATTGACATAGGCGT
TTCTAAAACTGTATGTAAATGAAATCACAGAACACATATA
TGCTTTTATGTATATGTTCTTGTTTCTGGCCTCTCTTGCT
TAATGTACATATTTTAAAATTCATTCATGTTGTTGTACTT
ATTTTTAGTTTATCATTTTTTTTCTGAATAGTATTCAACT
GTATGAATATACCAAAGTTTTTTTATTGTAATCCTATCGA
TAATTGTTTTCAGTTTCATACTCTTGATTAGAGCTGCTAT
AAACATTCTTGTATAATTTTTGGTTTTGGTTTTGCTGTTA
TTATTAACATGTTTTTATTTCTTTTAATATTTAACATTTT
GTTTAAACTTGGAGTGAAATTGCTACTTTTAGTTACTTAT
CCAATATAAAGGATCAAATGATTAGATAGCCAAATCAAAT
TTCAGTAAATCGGAAATCTTGTCTATTATCTAACTTTGCT
AATCATTTCAAAGATGCAGACAAATCTGTAGGAAACGGCT
TAATACACCAATGGCAGCTCACTGAGACATTTCTTAATAC
AGTGGACATGTAATCTCTGACCCAAAAAATAGACAAGTAA
TAGTGACTCTAGTTATGAATACTGTACCGTGTACTTGAAA
ATTCCTGACAGAGTTAGCAAAGTTCTAAAATGTTCTCTCC
ATTAAAAAAAAAAAAAAAAAAAAAAAAAAAAAGTATGTGA
GGGGTTGGCTATGTGAATTAGCTTTATTTAATCATTCCAC
AATTTACACATACCAAAACACCATATTATGGACTATAAAT
ACATATAACTTTATTTGTCAGTTATATCTTTATAACTTCC
CCCCCAAAAAATGTTAAAAACAGGGACAAAAAAGTAGATA
AGGACTCCAGGTGAGATTTGCAGATTTACCTCACTCAAGT
AGGAAATATTTTATTTTTTGAAACATCTCTATTTTATACC
TTGGCTTTCATGACATTTTCAGGATGTCATGCCTTCAAAA
CTCCATAGATTCTGGGCATATTCACATGTCTACTTTAAAT
AAGAATACTCTGTTAATAACAATATATGGGAGACAGAGAC
CATCCTGGCTAACACGATGAAACCCCGTCTCTACTAAAAA
TTCAAAAAATTGGCCGGGCGTGGTGGCGGGCGCCGGCAGG
GTAGTTCCAGCTACTCGGGAGGCTGAGGCAGGAGAATAGT
GTGAACCCGGGAGGCGGAGCTTGCAGTGAGCCGAGATCGC
GCCACTGCACTCCAGCCTAGCGACAGAGCGAGACTGCGTC
TCAAAAAAAAAAAAAAAAAAAGAGAAGAAAAAAAAAATGT
ATGGATAAGGAGCATACACCTAGGAAAAATTCACATAAAT
AAAGCCCTGCGGTACAGGTATCATGTAGAAAGTAATTTAG
ACAAGATCGCTTTCCTTCTCTTCTTATCCTGGAGGCGTTC
CCTCAGCTGCTTTATCTCCTTCGCTAGGTGGCTAAATGTT
TAAGCGTTTATGAGAAACTGCTGAAATAGAAAGTGGAGAG
GACTTGAAATGTTTATTTACAGAAGCGGTCGGACAATTTT
ACTTACCCACAACGCCCAGCTAATTTCTTTTTTTATATTT
TTAGTAGAGACGGGGTTTCACTGTGCTAGCCAGGATGGTC
TCCATCTCTTGACCTCGTGATCCACCCCCCTAGGCCTCCC
AAAGTACTGGGATTTCAGGTGTGAGCCACCACTCCTAGCC
TTATAAAAAGTTAAAATACAGGCATGCAAAGTGTAATAAT
CACAGCATGGAGAATGAGGTATCCATTCCCTCAAGCATTT
ATCTTTTGTGTTACAATCCACTTATACACTTTTTGCTATT
TTAAAAGGTACAATTAAGTTATTACTGATTATAATAACTT
TATTGTGCTATTATACGGTTGTTCTTATTCTTTCTATTTT
TTAGTACCCATTAACCATCCCCATCCTACCCCCACTACCC
TTCCCAACCTCTGGCAACCATTCTTCCACTTTCTATGTCC
AGGAGTTCAATTGAAAAACTTCCTATTTCTGAGTTTTAAA
CTGTAGCTTAAAAGGTTAGAAACCACTACTTTCATACAAT
ATGTCAGAATTTAAAGAGAATAATACTATTTGGTGATAAT
GGACCATAATACCTTTTGGTGATATGCTTCTGATGTCAAA
TTACACATTACATCACTTTATTGAAGAGCTCTGAGCACAA
TTTAATGCATTCTTTTAGGATCTAAAAATGATATAAGAGA
TTAAATGTCTCATACTTTGAGATTGGATGATTGTTATAGT
ATCCATCAAAACATTTTCTCTCCATAAGACTTAATGAATC
GGGCCCTATACTTTGGTACTGTGGCCATTAACCAATTACT
AAACCTCACTCCTTTTCTCTCACCCACTCACTTTAACACC
AATCACCTTAGTGATTGCCTACCATGAAACTGGTATTTGA
GATATGTTCTATTTTTAATAAATTGTTCTTTATGACTTGT
CTTTAGTCACTTAAAGGTGGAGTGCTGAATATCAGCATCC
CTTTCTAGTTTCCATTCCACTTACATTTATCAGTTACCAA
AGAAGATTTATGAAAAATGTTACTTAAACATCAATTGTAT
TTTTCCAGCTTGTTAAACTACTCCTATTCATTATATTTTC
TTCTGTATTAGAGTTGTGTCCATTCCTGTGACATGCAAAT
GAAAAAAAAAAGAGGAGTCTGTTTCATTTCAGCAGGAGAA
TTACAACAACGTAGCAGTGCTTTCTATCTAGGGATAATGT
TGACATTGATTCACCTGACACAGAGGGAGAACCAATTAAG
TTCACATGATTTTTTTTCATAACATAATACTGCGGAAGGC
AAAACCTGCTTGACATGCCAGGTTGTGAAGTATTTTAAGC
TGGTCATTGGAAACTATCATACCTCCTGTTTTTGTGCCTT
TTCTCCAGTCATAAGTATTCTTAATTAAAATTAAATTAAA
AGATCTGCATACAAAAAAAAAGTTATAAAGATACTACCAT
TTCATCAAAAGTATATTTTTTCATGTACATATTCCTTTTT
ACTTGATCATTTTCAATTTAAATTACAGGCAATTTTCATA
GTGTATGTACTAAAGACAGACTGATATGAATATCAATGCT
CATAAATTGTTTTTTACTTTTTGCATGAAAGACCGTGTGG
TATATGCTTTAGATTAATTATGTCAGATAATCTTAACACT
ATAAGATGACTCCAGTTATCATTGTCATTTGAATGATAGT
GAAATTGATTCTGGCTGTCATAGTAAGAATGTGGAGAAGT
TGACAACCAGGCCAAATCTTGTCAGATATCAGACACACTT
AACTTGACCATGTCTGTAGCAAATTCTGTTTATTCGTCCA
TTTTTTTTATTTTCCAAATATTATAATTTGGCATATGTTA
TATTAGTTGTATAATGCAATAGAATTGTAACAGTTTATAT
GTATAAAGCTGTAATTTGATTATAAATAATCCCCAAACAT
CTGATATAATAATTTATTATGGCTTTATTAAATAGAAGAT
TTATCCAAATATTTAGTTATAGACATTTATTTACATAATT
CAATATTTAAATATTTTATCTCTGTAAAAAAAACACTATA
GATAAAGGTATAGTATAATCCTCCATGACTTTTGCAATTC
CAGTTTTTTCAGATGTAACTATTGTTATGACATCAATACA
GTTCAGTATCTATTTTGGTTTTCTCTGTGTTCCTAAGCCC
CTGATACTGAAATCAAACATATATTTATAATTCTCAGGGA
TTTTTATAAGGCCAGCAGAAAGTGTTATTATAGATATTAT
CTTTTGAAACAATTTCCATTAAAAGAAGACAAGGTTTATA
GAAATAATTTCAAATTTTAATGTGGGATAAGCAATTTCGA
TGATAAGATACTTCCACAATATTCTATCATCCTGTGAAAA
GACTCAAGAGTCAATTTGAAGAGGCTCCCAGCAACCAAAG
ACAAAAAGTTGCAATAATTAAACCAAATAGTAACTACATT
TATTAAAATACATCACATGTTTACATTCTTGTTTTCATAA
TAATACAAATAGCTTCACATTGGTTAAACTGGTAAATGCT
AAGAACTAAAAATATTATTTTGAACATACTAAAGGAAAAA
TACAGAATTTATACCTTCTCTCTGATTATCTGATCTCAGA
GTAACTGATATTTGAAGATAAATAGAAGGTTTTCATTATA
AAATAAATCCATATAATAATAAAATAAAAATGCTATTATG
TCTCTATTTTTCATCAACCCTTAAAGAACTGATTGACCTA
GGCAATGATAACCAATGGCTAATAATGTCACAAAAAGTAA
ACCTACATATATTATGCACCCGTTGCTCTAATGGAAATTT
GAATTACTACTTAGGCAGTAATTTTATGAAATAAAGGAAA
TCAACATGAAGCAGCTCAAGCGTCAAGATTTAAACTGTCC
AATAGAACTCTCTGTGATTATAGAAATACTTTATATCTGC
ACTTTCCACTATACAAGCCATTAGCCACATGTGGTTATTG
AGTACTTAACGACAGCTAGTATAACTGAGAATTTGAAAAT
TTAATATTATTTAATGTTAAATAATCCAAGATTAGATTTA
AATGGTCCCATTTAGCTACTGGTAAACATATTGGACAAGA
GTGCTCTAGATCAAAGTCCAATTTGTAAATATAAATATAA
ATATAAATATAAAATACTATCTTAAGAGAAACCATGGCGA
TATAATCTGAAACATCCAGACTCTGAGCAACTCTGTAACA
CAGCAAACCAGTTCTTCAATTTAAAAAGTTCCAAGAAAAA
ATAAGACAGAGAGGAATAAAAGGTATGCAAGAGCTTCCAG
TGAGAAACAAATGATGATAACAGACTTCAAGGGTACTGAA
CATCACTGGTCTTCTTGAAAGATCTGTGGCCTGCAGCTCC
ATCAGTGGCAGTGCTTTGGGCAGAGGTAATATCTTAGAAT
GGTTGCTTGATTTTTCTAGAGGGATTGAATCTTAGGATGT
GGCTTCTCAAACTTTCCAAATATTCCGAAGTCCATAAAAT
ATGCAGTAGGTATCCTGCCATGTTTTGCTTAACAATGGGA
GGAAGTCTTTATTAACATTTAGAAATAACATTAATAATGA
CAACAGAAACAATTATAGGTGAAAACTTAATATGAACCAA
TCACTTTTTTAAAGCTTAACATGTATAATTTTATTTACAT
CTCACAACAACTGCAATTTGATCTATGCCACAAATGAGAA
ACCGTAGGACAGAAATACTAATGTGCACAGATCACACAGA
TAATCATAACTGAGTAGTATCCTCAGCTTGTGCTCTTAAT
CACATTAAGTGACTGAGGTTTTTCCTTATTAAGGTAGAAT
ACGAGTCAAAATCAAAATTAAAAACTTGAAAATAAAAATA
GAGATATTTTCAGTATTTCTAAAGTATAAGGCTAAGATTC
ATATTAACCATGCGTTTAAAAATATATACTCATGTTTATT
TTGTGTCTATTTCATATTAGATTGTCAACGACATTTTCCT
ATGTTACTAACATTAATACTTATCTGATAGTGATGTTGTT
TAAAAAATGTTTATTTTACATTACTTGACTTCTCCCAGTA
GACTTGTTTCTTTGTAAACTTCCTAAATATCCATAATCTA
TAATTAGGTATAATAAAATTCTTATAAATCACTCTAAAAG
TTTTGAACCAAAAATGTGGAGAGAATCATTCTTAACCTTG
TAAGAGAATCATAGTTGTTGATTTCAATTACTTCTAATTA
AATAATTACCTTAATGAATAAAGTGATGAAAACAATTATC
AAGTAGAGGACAATATTTATAGACCGAATTAAGCATAACA
AAGCTAAACTAGATTTCATTAAGTATACAAACTTAAAATA
GAACAGCACCATTTTAAAGCAATGCTCAGTACTATTCAAA
AGAACTAATATTCATTTTGAGACCTAATTAAATACTAAAA
GTGTGTACCAAACTCCAAATTTTTTTCTAGTTTAGTGGTT
GTAAAAGGGTGTTTATAAATTAAAACTACAACAACAAGGT
ACCATCACCAAGTAGTTTTAAAATTTTCTGCCTAAAATAT
GCTCCACTTAAACACTTATATTCATATTGTCATATTAAAT
ATTATAAACATTTCTGAGGTAAAGAAACCAATTTAAGTTT
GTTTAACTTTTTTCCTCAACCATAATAGAACAGTGAATAT
GGCCTTTTTATGAATACTTCAATATTATTATCATGTGCAT
GAACAATTTGTTACATACTGATGTAAATACAATATTTTAT
GTAGATTGCTAGCTTATCATTTAAGAAAGATATATGCTTC
AATGCAGTCTATTATGACATGGAAACAGAACATAGACAAC
AAATTTTTAAAAGATTTAATATCTTTATATTTTATAGTAG
GTGTTTTCTGATTCAATAGATATTACTGCAATTACTATGT
TTCAAGCAATGTTAAACCACCAACTCTTTTTTGATGTATT
CTTTAATTAGAAAAAATGTGAGAAAAAGGTTGGCCATTTG
ATCAGATAAAGTAAGGGGAGGAACAAATTCTCGAAGGGTT
TTACTTAAAGTAACCATATACCAACTGACAGAGAGGCCCA
AGTGGAAACCCCTTAAATATCCTCAAACACTTGATCAGGA
TTAAAAAATTAAATACAGTGCCATATCCTGAGAAAATTTA
TAACTTTAGTGATGCCAACAAAGATTTAAAGGATTCAGAG
CTAGACTCTGTATCCAATCCCTTTTCCGTTCAACTCTAAG
GCTCCTGAAAAAAGAAGATGGAGCTGTCACAGCCAAAGGA
TCCTAAGGAGATGTGGTATCTAAATGTCATGTGGTGCCAT
GGATGGCATCCCGGAACAGAAAAGGGGCATTAGGTAAGAA
CTTGCAACAATATTTTGTGCAACAACTGATTTATTCTAGT
AGTTACGATTACAGTAATTTAACAAAAGCCACATAAGCCT
CCTTCGGGGGAAAATAATCAGGATTTTCAGTGAATTCCTG
AGGACATAGAAAGTAAGCCCAAGCTATGAAAGACAACTAC
TGAACTCTGTTTTGAATTACCTGATATTTCTAGGCTAGTG
ACAATAAAAAAATATAATCAATAAGCTTAGATGCTGTATT
TTAAACTAAGTTTTTTAAAAATGGACACATTTATTTTAAT
TAATTTAAAGTAATATAGCTGCATGCAATTATTGGTTGCA
ATATTGCACAACACAGTTAAACATAGTCATGGAAGGGGCA
CATGGTTTCCCAAATTACCTGTGTTTAGTCAAGGTTTGAG
TTGATTTTAAGATGTGACTCTTTGGCATATCACTCTAAAA
TCAGCTTTGTTTAACAGAGATTATTCTCCTCTGTAAGCCC
TGAACGCCTATTCTTATCCCCAACAGCCTCATTAATTTAC
CAAAATCATATTAACTTCTCAGTTTCTCAGAAGCCTCTAA
AAGATTTAGGAAAAAAAAATTAATAGAGAAAAAGAGGCCC
TCAAAATAGTCTGCCTATCTACACTTTCTGTCTCTTCTAG
ATATTGTCTCTACAACACCTCTTTGTCTTGGTGGTTCTCT
GTATTTAAATACTTTCACATATATATCAAGGTTATTGATG
CTTAGAAGTATGAGGAAAACATATAATGCTGAGTAAAAAG
ATAACAAAAATAGTTATTTTTAAATTGGCATATATGATGA
GAAAATTTACTTATAATCAGTATTTGCCATTTGCCAAATT
AAGTGCACAGTTTCATATCATACAACTTCATTTGGTATCA
AACTAGAACCCTTTCCTTTTCTTTGCACTACTATGTAGCT
GTACATTCACTCATAAACCTTGTCCCTTACTCATCAGAAT
AAAATGGCAGTTGCAATTTTTCAACTATCAAACATAAGAA
ATTGCATTATGGTTATCTTTTTGCATATGATTTTCCATTG
ATTATAAATCAATATAATACATACTAAAATTATGTTTTTA
TAAAAATTTTATCACATTTCTGTGTACATAAGACAACATA
CCACTTGTTGAACTTAATAATACCATCATATCTAAAATTT
CTGAATATTTTAAAGTATATTATTGAAGTAGAATAAATGT
TTTATATTAAAGCAGTATTTGTAATTTGTGACATTATTTA
AAATAGAGAGCCATCTCAAAGAGCAAGCTATAATTTCTAG
TTTAGAAAAATATCCAAAAATTTCCACATGTCTCTTAAAT
ATCACAAAACATATATATTTTGTGTCGGGTTGAAGGGAAG
AAGAGGAATGTAGAACATTATAGTGCAGATAATGGTTGAT
GTTATCTTTCGTTTTGCCACAAACATGCTATGTCCTACTA
GTTTTCTGTTTCTGCAAAACCAAAAATATCACTACAAACT
TAGTAACATAAAAGGACCCAAATTTATTATCTCAGAGTTT
CTTTGGGTCAGCAGTTCAACACATGTGAATGAGTTCTCAG
TTCCAGTTCTCATAATATCTGTATCAAGGTGTTGAGTGAC
TCTCTTCAGCAGTTCAACACACATGAATGAGTTCTCAGCT
CCAGTTCTCATAAGATCTGTATCAAGGTGTTGACTGACTG
TCTTCAGCAGTTCAACACACGTGAATGAGTTCTCAGTTCC
AGTTCTTATAAGATCTGTATCAAAGTGTTGACTGACTGTC
TTCAGCAGTTCAACACACGTGAATGAGTTCTCAGTTCCAG
TTCTTATAAGATCTGTATCAAAGTGTTGACTGACTGTCTT
CAGCAGTTCAACACATGTGAATGAGTTCTCAGTTCCAGTT
CTCATAAGATCTGTATCAAAGTGTTGACTGACTGTCTTCA
TTGAGGTACAAATAGGCAAAAGTCTGTTTCCAAGTCTCTG
AAATTGTGGACACTTAATGTTTTTTCTTGTCTTGTGGCTA
GAGATCAATCTTAGTACCTAGAGACCACTCTCAAGTAAGT
TAACTGATTTGATACTTTAATTAAATATGAGAAATTCCTA
TTTATAAAAATGATAACCCATCACACATTCGCCCTCAAGG
TGGTGAGGGAGTCATAAAAGGTATATACTCTAGGGGATGG
ACCCACAGGGGCCATATTAGAGTTCTCTGCCTTCCATATA
TAGGAACATATCTTAAAAGATATTTTATTATTATTTATTA
GCAACTATAATTTTATCTAATGTGAATATTTACACATTAA
AAACATTATTTTTTTGTTTTGGCTGAATGTCACTCTTTTG
TTGTAGATGCAAATAATATTTTCAACTTTTGTAAGTAATT
TTGCCTCCATGGTAGGGGAATATTTCTTTAGACCAAAATG
CCAGTAAAGCTTAGATCCATGCATCTTTGATAATCTTCTC
AATGTATTTTACATTAAGTCACGAAAGTGTATTTTATATA
TATATATATATATATATATATATATATATATATATATATG
TACATGTATTATACTTTAAGTTCTAGGGTACCTGTGCACA
ATGAGCAGGTTTGTTACATATGTATACATGTGCCATGTTG
GTGTGCTGCACCCATTAATTCATCATTTACATTAGGTATA
TCTCCTAATGCTATCCCTCCCCCTCCCCGTCCCCACAATA
GGCCCTGGTGTGTGATGTCCCCCTTTCTGTGTCCAATTGA
TCTCATTGTTCAATTCCTACCTATGAGTGAGAACATGCAG
TGTTTGATTTTCCGTTCTTGTGATTTTCAGTTTGCTGAGA
ATGATGGTTTCCAGCTGCATCCAAGTCCCTACAAAGGACA
CGAACTCATCCTTTTTTATGGCTGCATAGTATTCCATGGT
GTATATGTGCCACATTTTCTTAATCCAGTCCGTCAGTGAT
GGATGTTTGGGTTGATTCCAAGTCTTCGCTATTGTGAATA
GTGTTGCAATAAACATACGTGTGCATGTGTCTTTATAGCA
GCATGATTTATAATCCTTTGGGTATATCCCCAGTAATGAG
ATGGCTGGGTCAAATGGTATTTCTAGTTCTAGATCCTTGA
GGAATCGCCACACTGTCTTCCACAATGGTTGAACTAGTTT
ACAGTCCCACCAACAGTGTAAAAGTGTTCCTATTTCTCCA
CATCCTCTCCAGCACCTGTAGTTTCCTGACTTTTTAATGA
TTGCCATTCTAACTGGTGTGAGATGGTATCTCATTGTGCT
TTTGATTTGCATTCTCTGGTGGCCAGTGATGATGAGCATT
TTTTCATGTGTCTGTTGGCTGTATGTATGTCTTCTTTTGA
GAAATGTCTGTTCATACCCTTTGCCCACTTTTTGATGGGG
TCGTTTGTTTTTTTTCTTGTAAATTTGTTTGAGTTCTTTG
TAGGTTCTGGATATTAGCCCTTTGTCAGATGAGTAGATTG
CAAAAACTTTCTCCCATTCTGTAGGTTGTCTGTTCACTCT
GATGGTAGTTTCTTTTGCTGTGCAGAAGCTCTTTAGTTTA
ATTAGATTCCATTTGTCAATTTTGGCTTTTGTAGTTGTTG
CTTTTGTTGTTTTAGACATGAAGTCTTTGCCCATGCCTAT
ATCCTGAATGGTATTGCCTAGGTTTTCTTCTAAAGTTTTT
ATGGTTTTAGGTCTAACATTTAAGTCTCTAATCCATTTTG
AATTAATTTTCATATAAGGAGTAAGGAAAGGATCCAGTTT
CAGCTTTCTACTTATGGCTAGCCAATTTTCCCAGCACCAT
TTATTAAATAGGGAATCCTTTCCCCATTTCTTGTTTTTGT
CAGGTTTGTCAAAGATCAGATGGCTGTAGATGTGTGGTAT
TATTTCTGAGGACTCTGTTCTGTTCCATTGGTCTATATCT
CTGTTTTGGTACTGGTACCACGCTGTTTTGGTTACTGTAG
CCTTGTAGTACAGTTTGAACTCAGCGTGATGCCTCCAGCT
TTGTTCTTTTGGCTTAGGATTGTCTTGGCAATTTGGGCTC
TTTTTTGGTTCCATATGAACTTTAAAGCAGTTTTTCCCAA
TTCTGTGAAGAAACTCATTGGTAGCTTAATGGGGATGGCA
TTGAATCAATAAATTACTTTGGGCAGTATGACCATTTTCA
CAATATTGATTCTTCCTATTCATGAGCATGGTATGTTCTT
CCATTTGTTTGTGTCCTCTTTTATTTCACTGAGCAGTGGT
TTGTAGTTCTCCTTGAAGAGGTCCTTTACATCCTTTGTAA
GTTGGATTCCTAGGTGTTTTATTCTCTTTGAAGCTGTTGT
GAATGGGAGTTCATTCATGATTTATGTTTTTCTGTTTTTT
TTTTAAATATTAAATTTTTGTCAGTACATAGTAGGTGTAC
ATATTTATGGAGTACAGGAGACATTTTGATACACTGATGC
AACATAAAATAATCACTTGGAGAATGGATATCCTTCCCCT
CAAACGTTTTATCTTTGTATTACAAACAATCCAATTACAA
TCTTTTAGTTATTTGAAAATGTACAGTTAACTTATTATTG
ATTATAGTCATCCTGTTGTGCTATCAGATGCTAGGTCTTA
TTTATACTTTCTGCGTTTTTTCATACCTATTAACCATCCC
CCCACTTACCCCCACTCCACTACAACCCTTCTCAGACTCT
GGTAACTATCCTTTTACTATGTACATGAGCTCAATTGAAG
TTTAAATCACACAGAGTAGTTATTTTTAGATCCCATAAAT
AAGTGAGAACATGTGTGATGTCTGTCTTTCTGTGCCCAGC
TTTTTTCACTTAACACAATGATCTCCAGTTCCATTCATGT
TGTAGCAAATGGATCTCATTCTTTCTTAAGGCTGACTGGT
GCTCCATTGTGTACATGTATCACATTTTCTTTACCAGTTC
ATCTGTTGATAAACATTTAGGTTGCTTCCAAATCTTAGCT
ACTGTAAACGGTGTGCAACAAACATAGGAATGCAGATATC
TCTTCCATATACTGAGTTCCTTATTTTGGATATATACTCA
GCAGTGTGATTGCTGGATCACGTGGTAGCACTCTTTTAGC
TTTTTGAGGAACCTTGAAATTGTTCTCCGTAGTGATTGTA
CCAAATTACCTTCCCACCAACAGTGTACGAGTGTTCCCTA
TTCTCCACATCCTTGACAGCATTTGTTATTGCCTGTCTTT
TGGATATAAGCTATTTTAACTAGGGTGAGATGATATCTCA
TTGTAGTTTTGATTTGCATTTATCTGATAATGATGTTGAG
CACCTTTTCAAACGCCTGTTTATAATTTTTATGTCTTCTT
TTGAGATACGCCTATTCAAGATTCTTCCCATTTTTGATTG
GATTATTAGATTTTTTTCTATAGAGTTGTTTGAGATCCTT
AAACATTTTGGTTAGTAATCTTTTTGGAAATGAATAGTTT
GCACATATTTTCTCCCATTCTGTGGGTTGTTTCTTCACTT
TGTTGATTGTATCCTTTGCTGTGCAGAAGCTTTGTAATTT
GATATGATCCCATTTGTCCATTGCAGAATCAATTGCCTCT
GGTTGTAACGGGACATTGGTCAAGAAATTTTTCCCCAGAC
CAATATCCTGGAAATTTTCCTAATGTTTTCTTATGGTAGT
TTCACAGTTTGAGATCTTAGATTTTAGTCTTTAGTCAACT
ATGAGTTGAATTTTGTATATGGCTAAAGATAGGGGTCTGG
GTTCATTCTTCTGGGTATGGATATCCAGTTTTCCCAGTAA
CATTGATTGAAGAGACTATTTCCCAGTGTATGTTCTTCAC
ACCTTTGTCCAAAATGAGTTCACTCTTGGTGGGTGTATTT
GTTTCTGGATTCTCTACTCTGTTCCATTGGTCTATGGCGT
CCTTTTTATGCCAGTACCATTCTGCTTTGGTTACTATAGC
TCTCTAGCATAACTTAACATCAAGTAATATGATTTCTCCA
CCTTTGTGTTTTTTTGTTTTGTTTCCTTTTGTTTTTGTTT
TTTGTTTTATTTGGTTTTTTTTTGTTTTTGTTTTTTTGTT
TTTTTTGTTTGTTTGTTTTTTTGTTTTTTGTTTTTTTTTT
TTTTTTGCTTAGGATAGCTCTGGTTATTCTGGGACTTTTC
TAGCTCCAAATACATTTTAGAATTGTTTTTTTATTCAACT
TTTGTGAATAATGTCATTGGTATTGTGACAGGGATTACAT
TGAATCTGTAGATTGCTTTGGATAGTATGGACATTTTAAC
AATATTGATTCTCAGACAAACAGAGAGCCAAATCAGGAAT
GAACTTCCATTCACAATTGCTTCAAAGAGAATAAAATACC
TAGGAATCCAACTTACAAGGGATGTAAAGGACCTCTTCAA
GGAGAACTACAAACCACTGCTCAGTGAAATAAAAGAGGAC
ACAAACAAATGGAAGAACATACCATGCTCATGGATAGGAA
GAATCAATATCGTGAAAATGGCCATACTGCCCAAGGTAAT
TTATAGATTCAATGCCATCCCCATCAAGCTACCAATGAGT
TTCTTCACAGAATTGGAAAAAACTGCTTTAAAGTTCATAT
GGAACCAAAAAAGAGCCGGCATCTCCAAGACAATCCTAAG
TCAAAAGAACAAAGCTGGAGGCATCACGCTACCTGACTTC
AAACTATACTACAAGGCTACAGTAACCAAAACAGCATGGT
ACTGGTACCAAAACAGAGATATAGACCAATGGAACAGAAC
AGAGTCCTCAGAAATAATACCACACATCTACAGCCATCTG
ATCTTTGACAAACCTGAGAGAAACAAGAAATGGGGAAAGG
ATTCCCTATTTAATAAATGGTGCTGGGAAAATTGGCTAGC
CATAAGTAGAAAGCTGAAACTGGATCCTTTCCTTACTCCT
TATACGAAAATTAATTCAAGATGGATTAGAGACTTAAATG
TTAGACCTAATACCATAAAAATCCTAGAGGAAAACCTAGG
TAGTACCATTCAGGACATAGGCATGGGCAAAGACTTCATG
TCTAAAACACCAAAAGCAACGGCAGCAAAAGCCAAAATTG
ACAAATGGGATCTCATTAAACTAAAGAGCTTCTGCACAGC
AAAAGAAACTACCATCAGAGTGAACAGGCAACCTACAGAA
TGGGAGAAAATTTTTGCAATCTACTCATCTGACAAAGGGC
TAATATCCAGAACCTACAAAGAACTCAAACAAATTTACAA
GAAAAAACAAACAACCCCATCAAAAAGTGGGCAAAGGATA
TGAACAGACATTTCTCAAAAGAAGACATTCATACAGCCAA
CAGACACATGAAAAAATGCTCATCATCACTGGCCATCAGA
GAAATGCAAATCAAAACCACAATGAGATACCATCTCACAC
CAGTTAGAATGGCGATCATTAAAAAGTCAGGAAACAACAG
GTGCTGGAGAGGATGTGGAGAAATAGGAACACTTTTACAC
TGTTGGTGGGATTGTAAACTAGTTCAACCATTATGGAAAA
CAGTATGGCGATTCCTCAAGGATCTAGAACTAGATGTACC
ATATGACCCAGCCATCCCATTACTGGGTATATACCCAAAG
GATTATAAATTATGCTGCTATAAAGACACATGCACACGTA
TGTTTATTGCAGCACTATTCACAATAGCAAAGACTTGGAA
TCAACCCAAATGTCCATCAGTGACAGATTGGATTAAGAAA
ATGTGGCACATATACACCATGGAATACTATGCAGCCATCA
AAAAGGATGAGTTTGTGTCCTTTGTAGGGACATGGATGCA
GCTGGAAACCATCATTCTTAGCAAACTGTCACAAGAACAG
AAAACCAAACACCGCATGTTCTCACTCATAGGTGGGAACT
GAACAATGAGATCACTTGGACTCAGGAAGGGGAACATCAC
ACACAGGGGCCTATCATGGGGAGGGGGGAGGGGGGAGGGA
TTGCATTGGGAGTTATACCTGATGTAAATGACGAGTTGAT
GGGTGCAGCACACCAACATGGCACAAGTATACATATGTAA
CAAACCTGCACGTTATGCACATGTACCCTACAACTTAAAG
TATAATAATAATAAATAAATTAAAAAAACCAACAACAACA
ACAACAAAAAACAATATTGATTCTTCCAATCCATAAACAT
GAAATAGTGTTTCATTTTTTGTGTGTTTCTTTTCAGTTTC
CTTTATTATTGTTTTGTAGTTTTTATTATAGACATCAATC
ATATATTTGGTTAATTCCTAGGTATTTCATTCTATGTGTG
GCTATTTCAAATGGGATTACATTTTTATTTCTTTTTCACA
TTGTTCACTGTTGGGATTTGGAAATGCTACTGATTTTTGT
GGGTTGGTTTGAATCCTTCAACTTTACTGAATTTATTAGT
TCTAACAGTTTTTCATTGAATCTTTAGGTTTTTCCAAGCA
TAATATCATATCATATGTACAAAAGGATAATTTTATTCTT
CCTTTACAATTTTGATTCCCTTTATATCATTCTCTTCTCT
GATTGCTCTAGCTAGGACTTCCAGTATGATGTTGAATAAT
AGTGGTAAAAGTGGGAATCCTTGTCGTGTTCCTGATCCTG
GAGAAAAGGTTTTCGGTTTTTCCACATTCAGTAGGACATT
AGCTGAGGGTCTATCATATATGCTTTTCAGTATGTTGAGG
TATGATCCTTCTATACCCTCTTTTTTTAGGGTTTTTATAA
TAAAGAAATGTTGACTTTTTAAAAAATGCTTTTCAGCATC
AATTGAATTGATCATACAGTTTTTACCTTTCATTCTGTTA
ATATGATGTATCACATTGGTATATTTATGTATGTTGAACC
ATTCTTGCATTGCAGGGCTAAATCTCACTTGGTCATGAAG
AATGATCTTTCTAATGTACTGTTGGAATTCAGTTTGCTAG
TATTTTTGTTGAAGATATTTGCATTAATATTCATGAGAGA
TACTGGCCTATAGTGTTCTTTTCTTGATATGTCTTTGTCT
GTTTTTGGCATCAGAGTAATACCGGCCTTGTAGAAAGAGT
TTGGAAGTAATTTCCTCGTCTTCTATTTTTCTGAACAGAT
TTAGCAGGGTTGGTATTAGTTATTTAATATTTGGTGGAAT
TCAATAGTAAGCTGTCAGATCTTTTCTTTACTGGGAGACT
TTTTATTGTTACTTGTTAATGGTCTGCTGGGGTTTTGAAT
TTCTTCCATATTCAATTTAGGTAGGTTGTATGTGTCTAGG
AATTTATTCATTTCTTCTTGATTTTCCAATTTATTGGCAT
ATAGTTGCTCATAGTACTCACTAATGATCCTTTGAATTTC
TGAAGTATCAGTTGTAATGTCCCCTTTTTCATTTTTTATT
TCATTTATTTTTATCTTCACTTTATTTCTTAGTCTGGCTA
AGGTTTATCAATTTTGTTTTTCAAAATACCAACTTTTTGT
TTCATAAATATGTTGTATTTTTTATTTTCATTTTATTTAT
CTGCTCTGATCTTTATTATTTTTCTTCTACTAACTTTGGA
TTTTGTTTGCTATTGCTCTTTAGATAAGATGTTATATTGT
TTATTTGAAATTTTTCTCCTTTTTTGATGTAGGCACTTTT
AGCTACAAACTTCCCTCTTAGTACTGTTTTTGCTGTATCC
TATAGGTTTTGTATGTTGTGTTTCCATTATCATTTGTTTC
AATACATTTTTCAATTTCCTTCTTAATTTCTTCATTGACC
CACTAGTTATTGAGGGGCATATTCTTTAATTTGTTTAGCG
TCCTAAATTCCTGTTGTTATTAATTTCTAGTTTTATTTCA
TTGTGGTCACAGAAGATGCTTGATATTATTTCAGTTGTTT
TGAACGTTTTAAGACTTGTTTTGTGATCTAATATATGATT
TATCCTTGAGAATGATATGTGTGCTGAGGAAAAGAATGTG
TATTCTGCAGCCATTAGATGAAATATTCTGCAAATATCTA
TTAGGTCCATTTGGTCTAAACTACAAATTAAGCCTGAGGT
TTCTGTGTTGGTTTTTTGTCTGGAAGATGGAACCAGAGGC
AACCATTGAAAACTTACTGGCAGCAGAGAAGAATTTAGTT
CATTGAATTTGTTTTTACTTAAATGAGCTTACTGTATTTA
GAACACACAGAATTATATGTACAACACAATTATTCTTTCC
TTTGATACCAGCTAATATTGTTTTACATTCAATATTGTGA
GAAAAAATAGATGGTATCAAATTTAATTCTCGATAGATTT
CTTTACCTAGAAAATAAATGTTCATAGATGCTATATATAA
TATAATCAATAGTTGCAGCATTTACTTGATATATTTAGAT
CTTTTCCTCAGTCCACTTACAAATATTGGCCAAATAAATC
TTTAAAATGTTTTATTGTTTTGTTAACACTTTTAAGTTCT
TCCTTTATCTTTGTCCTTTTAAAAAATGCTTTAGTCATTT
ATCATCCAGGGTATAACCATTGAACTATGACAAATTCTGA
GAGTTCAATTCATGTGGAACTTTTATTATATTTTACTATA
GTTCTAAAATTTAGCAATAGCAAATTTATTCCTTTTAAGT
GCAAATCAGAAATATCATATTTTGTCTTCCTAATGTACGT
TTTATTTAAGCTATTTATCTCACCCACTTTGCTGCAAGTC
ACATAATAACAGTAAAAAAAAAAAATAGTAGAGAAAAAAG
CTTTTTAATGAGCTTACATTTTAAGAAATACATTAGACAA
ATCTGAAAATTCAACCCATGTTTGGGTATAGGGCAAAGTC
AGTTAACGTAAAGGCAGTTACAAACAGAAAGAAGCTTTCT
TCAACTTTGTTATTTAACCTATAAATGAATATCCAATTCT
CAAGGTATATTTATGTCTATTCTGTCAGTAATCTCTGAAG
GAAAGTAACAGTAAATGACTCTCATTGACTAAGTATAACT
GATAGGTACTAGAATGGACAGGAAGCAGGAAAACAGGGTA
CCAACAACAAAAATATGAAATATTATCTCATATGTCATCA
CTGGAGATAGAAACTCTTCAACATGTTTTGGTCTGGGTTG
CTTTTATTGATCCTTATACGATTATATTCACAGGAAAGAA
ATGTAGATTACTCTAATTTATGTCCGTTTTACACACTCTG
ACAATACCCCTGAAACATATAAACAGATGAAGCAAAGGAA
GGTATCATTTCCTCAGAGAAAAACGTCTTCTCAGGAGGAA
GAAATAGAAGATAGGCAAGAAAAAGTGTACAAATGTGCAT
TACATCAACAATTGGCTAGCATTGTATACTATAATATTTG
AGAGTCTGATTTAAGTTGGTAAATTGAAAACAAATTTTGT
TGTCCCATTTTTTACTGTTTTCAAATCTGATTACAATGTT
GGGAAATGAATCAATTTATAATTATAAAGATAAAAAACAG
ATATTTAATATGTTTTGGGAATAAAGAGGACAAATATTGC
AAACCTGTTTATAAATAATACAAATTAAAAAGAGAATACA
CAGAAGGGAACTACTAGAAAAACTGCTAAAGAAAGAACCT
GTTTACCTTACAGACCCTTAACGAGGTTTGAGACAATCCA
TAGATAGTAAGAAGAGGAAAAAATATTTTTTGAAAGACTA
AAATCAACAGGTTAGTAGAAACGTATTTTATTATATCATG
TTACCAATGGCATGTTTGTGTTTCTCTTTACTCTTCGCCT
TCAACTCCCACCTCTATCACAAAATTAAATAACCTAGGTT
TAAATCACAAGAACAAAAACAAGAAACACAGCAAATGTCA
AAAATATGACAGCAAAAATCATTGCCTACTCTAAAGACCT
TATCAAAATAACAGGAGAGTTTTTCAAATAAATTTTGGGG
AACAAGTACAGTTTTGTTGCATAGATATATTGCATAGTGG
TGAAGTCTGAGATCTTACTGTAACCATCACCTAATAGTGA
ACATTATACACAATAAGTAATTGTTCAACCCTCACCCCTG
TGGCACCTCCCACCCTTTTGGAGTCTCCAGTGTCTATTAT
TTCCCTCTGTATGACCTTGTGTATCCATTGTTGACATGCT
ACTACCAAGAATATGTCTTATTTGACTGTTTTTGAATGGT
TAAAATCCAAAACACTGACAACATTCAGTGCTGGCAAGGA
TATGGAGCAACAGGAACTCTCATTCATTGCTAGCGGGAAT
GACATAGCCACTTTAGAAGACATTTTGGCAGTTTTTTACA
AACTTAATATATTGGTCCATTCTCATACTGCTATGAAGAA
ATACCCAAGACTGTGCAATTTATAAAGGAAAGGGTTTCAA
TTGACTCACATTTCAGCATGTCTGGGGAGGCCTCAGGAAA
TTTACAATCATGGCTGAAGGTGAAGAGGAAGCAAGGTACC
ATGTTCACATGCCAGTAGGAAGAGGAAGTACAAGCAGGGG
AAATGCCAGATGCTTATAAAACCATCAGATCTTATAAGAA
CTCATCCACTCTCATGAGAACAGCATGGGGGAACTGCCCC
CATGATCCAACCACTTCCCACTGGGTGCCTCCCATGATAC
GTGGGGATTGTGGGAGCTACAATTCAAGATGGAATTTGGG
TGAGGACACAGTCAAACTATATGAATAAATATACTTTTAC
TATACAATCCAACAATCACGTCGTTGGTATTTATCCACAT
AAATGAGTTGAAAACGTATGCACACAAAAACCTACACATG
GGTGGATATAGTACTTTTATTAATAATTGCCAAATCCAAG
ATGTCCATCAGTGGGTAAAAAGAGAAACTATGTTATATCC
AGGCCATGAGAAATTATTCAGGGCTAAAAAGAAGTGAACA
ATGAAGTCATGAAAAGACGTGGAGGAAGCAAGTGCATATT
ACTAAGTGCCAGAAGCCAATATGAAAAGGCTGCATATTGT
ATAATTCCAACTATATCACATTTTGGAAAAGGTAAAACTT
TGGACACATTAAAAAAAAATCAGTGTTGGCTGCGGCTGGG
TGGAGGAGTGAAAGGATCAATAATTGGAACACAGGAAACT
TTTAAGACAGTTAAACTATTCTCTAGCCTACTGTAATAGT
GGATATATGCTATTATGCATTTGTCAAAACCCATAGAACA
TACAACACCAAGAAACTACCCTGAGGTAAAGTATACTACA
GGCTTACTGTGTTGATGTCGGTGTACCCATTGTATCAAAT
GTATCACTCTTGCTGGCTGTTGATGTGGTGGGTGGGCCTT
GTATGTGGGTTTGTGTTGCAGGGGAGGGCAAGTGGCACAT
GGGAGCTTTGTGTACTTTCTAGTCAATTATGTTGTGAACG
AAAAACTGCTCTAAAATTATAAAATATGTATAAAATACCT
CGAGAACTCATGAATTATTTTTAATCAGTAAACTGCAGTC
TTTCTGGTGATGCTCAACTTGTCCCAAATTTGACTTCTGA
AAGATCCTTTCATCTCTGTCTTTTGTTTCTGTATCTGTAC
AGCATTTTATGGCTTTCTCATTCCAGCAGTACCTTGCACT
GTCTTAGCACCAGACCTCAAATCTTCTTTCTTTTCTTTTT
TTTTTTTTTTTTAATTTGACCTTATCTTTGTGTAGAAGAG
AAGGCATAGAACAAATCACTATGTATTAAATGTCCATATT
GCTACTGGAAAAGTTATGGTGTCATTGATACCAAACATTT
TCAGGGAATAACCTTGAGAAAATATTTTAAGTTATAAGCT
TATATATCCAATCCAGTTATTACTGGCTATCTTTCCAATA
GACATCATCATTCTATTAACTCACAATTAGTAGATTGGTT
CTCAACAACAATAATGCATTAATGTTAACTCATATATTCA
ATCTTATATTGAAGTAGTTTTTAAATTTATTATTACAATC
TTACTCTCACAAATGAAACAACTAATACATTCATCTTTAC
TTTCAGTTCATTTATGAAGTTAGCATAAATCCGACTGAAG
TTATATAATAAGATTACTGTATTAAAAAGTAACTTGGAAT
AGTTTCTTTAGTTTTCTTTATGTGAGGTAATGGTGTCAAT
GAGGTTGTAAATTAGGGTCACTTGTTTCAATTTCAATTAT
TTTATTATATTTTCTCTCTGTATTATATTATTAAAATCTA
TGAAAATGGTTTACTTGGTACTCTTGTTTCTTTTCCTATT
CTTACAATTACCACTCAACTCCTATAGGTAATTGCTTTAC
ATAATATCTACTTTATACTTCTGAGTTTTTACAAATGGAT
ATATTGGTATTTCCTCTTCTTTCTTAATCAAATACAGTAT
AAAGGTGGTCTCTGATTTATGATTATTTGACATGATATTT
TTACTGTATCATAGTGCAAAATCATTACAGTTTTGATGTA
AAGTATTAAATTATATAAAATATTTAAAACTTTATTATAA
AATAGGCTTTGAGTTATATTACTTTGTCCAACAATAGGCT
AATGTAAGTGTTCTGAACATGTTTAAGGTATGATTCACCA
ACCTATGAAGTTCAGTATGCTAGACGTATTAAATGTATTT
TTGACTTATGATATTTTCCATTTACAGTGGGTTTATCAGG
ATATAACCCCATTGCAGACTGAGGCGGATGGATTGCCTGA
GCCCAGGAGTTCAAGACCAGCCTGGGCAATATGGCAAAAT
CCTGTCTCTATAAGGGTAAAAGAGTGAGACTCCATCTGAA
ACAAACAAACAAGCAAACAAACAAAAATATATATACACAC
ACATATATTTGTGTACACATACATATGTGTATATATGTAA
TATGTACTTATATTCACATTGTATATGTATACATATATAT
ACATATTGCTTTTTTGTCCAAATAATGAAATAGTATGAGA
ATGTCCACATATCAGTTCATAGAACTTTATTATTTTTGTA
ACAGCTTCATTGAAATATAGTTAACATACCTTAAAATTAT
CCAATTTAAAGTGTACAATTTAATAATTTAGTATAATCAC
AGATTTATACAATCACCCCAATTAATTATATAACATTTTT
ACCACTTCAGAAAGAAATCCCATACTCTTTAGATATATCC
ATCTAATCCACAATCCTCTTCAGCACTAGGGAACCACTAA
TCTATGTGCTGTATATACGTATTTGCCAATTCTGAAGATT
TCATACAAATAGATTCTTATATGATTTTCTAAATAATTAA
TTTCTTTTCATTAGCATATTGCAAAGTCCATCATATTGCA
CCATGTATCAGTCCTTCTTTATTTGTATCGCCAAATAATA
TTCCATTATATGCATGTATACATATTTTGCTTATGTTGTA
TGTAGCATACTTTATTTAGTTATTTTAACAGTTATGAACT
TTGGGTTCTTTCTACCTTCTGATTATTATAAATAATGATA
TTATGAACACGTTGTGGCATGAACTTTTTTATTTTACTTG
GGCATATATTTATAAGTGGAATGGCCGGGTCAATGGGAAC
TGTGTGTTTAACTCTTTAAATGTATGAGAATATTTACAAA
GTAGCTTCAAAATTTTACATTCCTATTGTCAGTGCATGAG
GGCTTCAGTTTCTCCATATCCACATAAAAACATTATTTTC
AATTTTTTTTATTACTATGACCATACCAGTAAATCTGAAG
TGGCATCTCATTTTGGTTTTCATTTTTTGTTCTCTATATT
GCCTATATTTATTGTAATCTTACTGTTTCTTTCTTCTACT
TGCTTCTGTTTGATAGTTTTTAAACTTCCTAAGGTGGGAT
GTCAGTTAATTAATTTGAATTATTCCTTCTTTTTTAATGT
AGACATTTTCAACTACAATTTCTCCCATGAGCTAACATAA
AGCCTCCATCTCATAAGTGGTGACTGGGAGGAAAAAGAGA
TGTCTCAATTCTCATCCCCAGTTGCATGGAACTTAGACTC
TGCAAAAAGTAGCTGCTGCAGGATAAGAAATGCTAATGTC
CTGTCCCTCCTGATAAATGGCACAGACCTCAAACTGGAGC
TGGGCAGAAAGGAAGGATTAAAGTTTTCAACACACTAAGA
TAAGAGAACGTAAGATGTAAACACCACAGACTCTCTGTTC
TTTTACAGTTTTGCTAGGTGTTGTTCAAATAAATGTTTCT
TCATATCCTGTATGCAGAACCATTTGAGAGACTTTAAATG
GCTGGTTATGTATTTTAGTAGTTTTCACCAGTTCCACTGG
GGTCATGTTCATGTAGGTCCTTAGACTGTCATGCCAGAGT
TCAATCTCCTCATCTTTTCATTCTTTTTTGTGCTATATTA
TAGAGTTCAATGTGTAGATACAACAGTATTTATTCAAGTA
GTAGTCCAGCTATCCCCACTTAGGTGTCTAATATTTTACT
GTCACTAATAATGCCAGGATGAATGATTTCATGCATATTT
TAATGTAGGAGATATTTGTGGAAGTGTATATGCAGGTTTA
TTTCCTTGTAGTGGGATTGCTGATTCAAAGGGTTAACAAA
TGGTTTTGTTAATTATTGCCAAATTCCTTTCTAATTAGAG
TTAAGACCACTTCAATTCTAGTTTATTAATCAATTTTTCT
AACAAACTGTAAAATACAATATCTGTAACTGATAACTAAA
TCTGTGTTTATTAGGAATTAGTAAAGCCTTTATCCATGTG
GAATTCTTTTAAAAAGTATTTCAAATAAGTTCTTGTTCTC
TCCTCTTCTTTCTCTCTTCATCCACCTGTCTTTTTCTCTC
TCTCTTCCTGTCTTTCTTCCTTGCCTTCTCTCTTGTCTTA
TCCTTGTATGAGGATTCTCTTGTGAATTTTAAATTATTCA
TGCCTCTTTCTTTTTTTTTAACTAGATTTGCTGTTCCCTT
GAATCATTTGTTACCTTCAATCATTGTGCTTCTAACCTGC
TGCTACTCATGTGATCCATGTAATAGTGGCACTCGTGTAT
TTTCCTTCAAAGCATTCTGCTAGGTATTTATTCAACTAAT
TTTTTGAGAACCTACCATGAATTCAGGATTGATGATATAG
ATGCAAATACAAAGACTCTTTTTCCAAGGTCCCTACAGTA
GAGGGCTATAGACAGAGGAGTGATACTGTCATTATTATTT
AAAATATTAAGCTTATAAAGTAAGTACATGAAGAAAATAA
AAGCTGCACTTGCTTGTTATCCACGAAAAGCTGCCACACT
TCTGTGCTGAAACATTTTGCTTAGAAAGCTACCTGTCAGG
CCGGGCGCGGTGGCTCAAGCCTGTAATCCCAGCACTTTGG
GAGGCCGAGACGGGCGGATCACTAGGTCAGGAGATCGAGA
CCATCCTGGCTAACACGGTGAAACCCCGTCTCTACTAAAA
AATACAAAAAACTAGCCGGGCGAGGTGGCGGGCGCCTGTA
GTCCCAGCTACTCAGGAGGCTGAGACAGGAGAATGGCCCG
AACCCGGGAGGCGGAGCTTGCAGTGAGCTGAGATCCGGCC
ACTGCACTCCAGCCTGGGCGACAGAGCGAGACTCCGTCTC
AAAAAAAAAAAAAAAAAAAAAAAAAAAAGAAAGCTACCTG
TCACTCTGTTTAGTGTTGGATTTTGACATGGCAGCTCTGA
GTCTCTCTAGCAGCTCTGCTGAGTTTTCTGGGAGATTTAT
TTCCTGATTTTTTCATTTTAAGGCAAAAAGGGTGGCTCTT
AGGATTAATGAAACTAGAAAAAAAATTGCTCAATTGCATG
AATATATACTTGTTTAATTGTGTCAACTGGGGTTTTATCT
GAGCAGTAGAATTACTCTATGTGCCATACATTAAGAAATA
TCTTGCAGGAATTAACCTTGCACAATTGTGGCATCCGACT
AAGTGGTGTATGTTGCTTCTGCATCTAGCATTATCTGTAC
AACGTTATTAAGGCTGAATTTGAGAAAACAAAATGGGCAA
GAACTGGGAGACATCAAGGAAAAATTGGAACCCATAAGAA
AAATAGTGACATACACACACAACTGAATGCCAGGTCTGTG
TCTCATGAACAACTTTGATGATGCAGGTTACATGCAGAAG
AAAATGGAATCTTTTAATATGGAGATATAGTTGCACCTAG
TCGAACATCTGGAAAAGCTGAAAGAGGAAATAAGGTAGAA
GAGGAAAGAATGAGGGGACTGGCTGCTACACAACACCAAG
CAGGTGACCTGTACTTTAGTGACAATGTGTATAAGATGTA
AAATTATGCATTGCATACAAAGACCATCAGATTGTGAAAG
TGACTACTAACTCATGTATATTTAACAGATATCATGCAAA
ATTATCTCATTATCAATACTAATGTGGAACAATAAAGAGG
AAGAAATTCTGGGAAATATAATTTCAGTTTAGCTAAGATG
GCATATTACAAAACCACAAAATAACCATTTTTATTATATT
TATTTATTTTTGACATGGAGTCTCCTGCTGTCACCTAGGC
TGGAGTGCAGTGGTGCTATCTCGGCTCACTGCAACCTCCG
CCTCCCAGGTTTAAGCATCTCTCCTGCCTCAGCTTCCCAA
GTAGCTGGGAATACAGGTGTGTGTCACCACGCTTGGGTAA
TTTTTGTATTTTTAGTAGAGATGGGGTTTTGCTATGTTGG
CCAGGCTGGTCTCAAACTTCCCACCTCAAGTGACCCGCCC
GCCTCAGCCTCCTAAAGTGCTGGCATTACAGGTGTGAGTC
AACGCACCCAGCTCATTTTTAAACACACAAAACAATAGTA
GTCCAAGGACTTATAGTTTACAATTTAAAACTCACTTTTG
AATAGGGTAGATAAGCTATTTTATCTCACTCTAAGACTTG
AAACCAAGAATTCTCTGCATAGGGACCCAATTAAAATGAT
TATAGGGAACTTTCAAGACATAAAGGTTGGGGATTGTAGG
AAATCAATGGAGGGTGGAGCTAGTTAGCAATTAAAAATAA
AACAGAAAGATGATATTGAAATATGTCACCAAGAAGAAAC
AATAATTGCGCCTGAACATAATGGGGTGTGACAGGACCAT
TTATTCTTTTATCTCTTAATCTATCCTTTCCCTACTCAGC
TATTCAATCAGAAATATATCCTGTAAATTATGTATTGTCC
AGGGCTTCAAGAATACAAAGATATATACAAAGATATGCCT
GCCAATTTTAAATTAATATTTTTGGGGCAAAACCAGCTAT
TTAAATACATCACAAAACAATTTTCATGTATTACAAAGGA
GCTTAAACAAGTACATGCCAAGTTTACCAGCTTCATCTGA
GAAGAAATAAACAATGCATTCAGTAGAGATAAACAGCATC
ATAAAGGGGTGTGTGTGTGTGTGTGTGTGTGTCTGTGTCC
GTGTGTGTGTCTGTGTTGCAACTCAAATGAAAAAGAAAGC
AAGCATTGGAAAGAAACTCATGCAATATTGTAACTTTTTC
TTCTTTTTTGCTAGCTTGAGTATGCAATCAAGTGAAAATT
TACAACTTAAATTAAAAGGCAGACTTCAACTGTGAAGATG
GGTCCTACACTGTGGCAACACAGTTAGTTTTATATATACT
AGATATCCTTGCTGTTTTACTTTAGAAAATCCAAATTTTC
TTTGGCTAGCTGTATGCCGTAGGAGCTGATTAATAATTAA
GGCCATTTTAAAAGACCCTGTTTTCCTTTGCCAGTTAATG
AAATAGAGATAGACATGTAAACCAACCCTGGGTAACAACA
CTTTGGGAAATGTTATTACATGGTTTTGAGGAAAAACATT
CCTCCTTATTTGGAAGGAATAAATAGAAGTTTTGTTTTCT
TTTTTCCTCTGTGCACTGTACTTTGAGGGTGTGGAATATT
TTACTCCTTAAATTGTTCTGTGCCATGAGTAGAATGAGAA
TGCTGAAGAATCACACAATTGTCCAATCAGGGCCATAATA
TCATTAAACTGTTGCATCTAACATTAAAATTCCTAACTCC
AAATTTGTTGGTACTATGATATTTCAAAATGAAATCTTAA
GAGGGCCTGAAGAATCTTGTAGGAGCTAGAGAAATACTTG
GTTTAACTTACATATGCTCAAGCTTATTTAATTCAACAGA
GATATGCCAATATAATTAAAAATGACTGAGAAGACATTAA
TTCTTATATGCTTTTATGCTTAGTTATGTAAAAGTGCTTA
TATATCAATACCTTCCTTTAACAAGCATTTATAAATAACT
TTTTTGTACAATGTACTGGGAACTAAAAGGTATATAAAGA
TAAAATAAACTGTTTTCAGTATACATGATATTTATCTAAG
GGGAATGATTAAATGGTGGTCAAATGAAATACTAGGTAGA
ATGTAACACTGAAACAAATTCCAAGGTGTTCAGAAAAATA
ACAACCATTGTTTTATTTCAGCACCTATGAGAATATTATG
GAGAAATTGGTGTCAGATTTTTCTTCTCTGAATGTTGGGT
GAAATTACATAGAAATACATGATGCAAGAATGTATTAATT
TCAAAAAAGAAAATTAATAATAAAAATATTGTCATAAAAA
TGAATTTAAAGACATGGGTAAAATGGTTCTATATATTAGA
TGAAATTGTTGTAGAGATTTGCTATATGACATAGTGCCAA
GAATTGACAAGCTAGAATGGTCCACTTCAAAGATCAAGAG
GGTAGATCTCATGTCTTGTTCTTACCAAAAAAACAATAAA
TTAAACAAACAAAAACAAAAAACAAAGTGATATAAGGAAA
CTTTGGTGAGCATTGGATATGTCGCTTACCTTGATCGTGA
TAATGGTACACGTGATGATATTGATGGCGTTTGCGTCAGA
CTTACCATATTATAAGTTATTGCAGTTCTTTCTTCTATGT
GTAACAACTATACCTCAATAAGGCTATTAAAAATAAACCA
GAACAGAGAGTAAATAAACATTAGCAAGGGATATTAGATA
AATTTTTTGAAGGGTTCACAGAATCAGGAAAGCTATGTGT
CCCATTTTACTATCTTTCTATAGGGATTTAAAATTTAAAG
AAGTGCTTTTAGTGATTGCCATGATATAACTATAACTAAA
GCTTGACTCTATGGATACAAATGTGGTTTTAGTAGATAGG
ATTGATAGGCAAAGAGAAAATCTGGAAACATAAAGAATTA
TTAATATTAGGTAACTCTTGTAATAAAAAAAAGTGAATGC
TGAGTCACAGTAGTATCTGTGTACTAGTGTATTAGTAGTA
ATTTACTGAAAAACCGGTAAAATTATCCGGTTCTTAACTT
CACCAAAAGGAAATCCTATTGTTGTATTTATAACTTACGT
GTTACTTCATTTTTAAGATCAGCTTTCTAAATTTTATTAG
GTACCAGATGAATAACAACAAAAACATTAATTTGCAATAC
AATTCCAGCGAGAATAACTACCATGAGTACTTTCCAGAAC
TGATAATTTTATGAATATTTGAGTATATCAATTACTTTAC
AAACATACAAAATTATGTAAAATGTATTTAATAAGTTTTT
TGAATTAAGTATTCCCTTGAAGAAATTAAAGTTTTTAAAT
ACATAGCTTCCTGAAGGAAATGCTCTGACATATTTTCTAC
AAATTTCATATTAGTCCAGATTTTCTCACTTGAAAAAATT
ATTTTTATCAGGAAAATTTGTAAGTTTTTAAAAACATTTA
AGTTTATATAAATATAGACTCTATGGGTTAACCAAATTTT
GGCTGTTCATTAAAATATTATTGGGCAATTATTATTCCTA
GTGCTTTGGATTAAAGTTGAACAAAGGGCTTGAGGAAAAA
TGATAAAGTTGGATCTTGTTCAAAGTAAACTAACAGTATA
GTAATAGAGATTGTAGTTTTATTTATGTATACATACTTAT
AGTGATTATAATAGTGATCAGAGAAAGAAATTACTTAGGC
TTCCCAAGATACTCAACAAATCATATAATCATGCTAGACA
ATGGAATTTTGAAGGAAGACCTGAAATAAGAAAAAATGAT
ACAAGCAAATTGACTAGGGGTGAGAAATGATTTTACTAAA
TCCATAGATTTGCAGAATATATTTAAAGAAGAGATATGTT
TGAAGGAGCTATTTAGAGAGTTTTACTGTGGTTCTATTGT
GTAAATGCCTTCAGTTTCTCTAAGATTTTTGTTGGGTTCA
GATTTCTTTTTGTTACAACAGTAAGAAGATACATTTTATT
GGGTAATAGATGCAAAATATATTTATATAGATAAAAATAT
TATGGAAAAATAAAGGATCGATAAATGACTTTTATTTGTG
GTAAGAAGACAATAATTTGATAAAGGAGGTTGTATTTCGG
ATTGGTGTCAAAGAATAGGTCAGATTTTCACAGACTGAGA
TGGAAGGAAACTACCTCCAACATAAAAAAAAAAAATCTCA
AAGGAAATGTATAAAGCTGTGGAGATTAGTTTGGAGACCG
GAACTCAATAAAAGTTTTAGTGGGGCTTAAAATTTTCATA
TAATTTGGATGTCATAAGAAATATGCAATTTGTTAATGGT
TTAGTGTAAGGTGGGTTATTCTTTATTTCTAATCCTATTA
GACAAAGAAGTATTGAAACTCCAGAGAGAGAAAGAGAAAG
AGAGAAAGAGAAAACAATGAATGATTGATTCCCTTAAGAA
AAGTAATTTACAGTCTTAGTGAAAGACAAAAAGACAACAC
AGTCCACAAAACATAATGCAGAAAAGGATAACGTAAATTG
CCATTAATTTCTTTACTCAGACTTTTAATCATTCAATAAG
CATGTCTGGCAGATACTGCATTAGGTACTGAGGCACAATA
GTGAACACAATAGGGATAAGTTATTTTGATGAAGTATTGG
TACAAGAACATTAAACTATAAATTGATTCTTAGATATATG
AATACATATTTTAATTAATGCTCTAAAAATAGGCAGTACT
ATGAGAAAATAACAAGGCAGGCAATATTGGGGTGAACAGA
AAGGAGAACAGAAGTCAAGGTGACAAAACTAGCTCCAAGT
GAAGAATTCTGTGAGCACAAACTTAGTCTTGAGTAAATCT
TCAGTATTTAAGGAATGTTAAGAGAGGTGATGCTATTAAG
CCCACAATAATCCAGCGGAAATATGGCAGATGATGTCAGG
GAGGAAGGCAGGAGAATGATTCATTAGTTCCAGAATTATA
AACGTGATTTTAAGTGCAATCGGAAGGCATTACAATGTTT
ACATAAGATAATCAAGTTACAATTTTAAAGAATGATTCAT
ACTTCTGGGTGCAGAATGTATTAGAAAAAGTCAAAAGGGA
TATTCTCTCATCCAGGAATAAATGATAATAGAGAAGAACT
AAAGTAGTGGCAGTGGAATTTAAAAGAGGTTAACAGATTT
GATGTATCATTTAGGGTAGAATTAAGAAGGCATTTCAGAG
TATTTTATAGGTGCATTTAAATCTGTATTATTTTAAAAGT
TGCAATTTTATTTTTAAAATGTGCATTGTCTAATAGTTAA
AGTTACAAGGTGATATAGGTAAATGATATTAACGTATACA
TGACACACAGTTTCCTTGCTAGATTCTGTTGGGGCAGGTA
AAGTATCAATTATATTTCAGACAAATAAAACTCAAAAAAC
TTTAGTTAATATAACTTTAAAAAAAATTTAATTTCACAAT
TGTCTTCTTAAACTAAATGTTATAAAGTGTATCCATGAAG
GTACTCAACTGTATCACTCAAGTAGAAAGGACACACTGTG
AGCTTTGAAATTCTTATTTTTTCACTTAGAAAATGCATTA
TAGTCTGAAAAGAATGCACTGGGATACTTTTCTCTCATTA
TTTCTTGAACAACAATAAACTTTATTGAACACAAATTATC
TTAAACAGCTGGGAATCCAGGGGGTATAAATGCTTTGTTT
GAAATAATTAATCAGAAAAGAGAGAACAAGATAAGGTGGT
TATTACTGAAAATGAGAAAGGAGAATTAGAGTTGTTAAAA
TGACCTCTAATATGGAAAGCCACGCACAACTACATGCAGA
GATGATTGCTTCACTTGAACATTTTAGTTTGTTTAACATT
GTAAGTTGCTGATTGTGAGAATTGGCACTCCTTACATTTT
ATTGTACTGGATGACGTTATTTACTGATTTTTGCATACTA
GATTGTCTGCTGCAGAAAATGTCATTCTACAAACAATAAC
TTCCCAAAGTAAACAGAATGTCAGAAAAGGTAACTACTGC
CAGTTATTTTATAAATTACAACTAAACAACTCTTTGTTTT
TATAGGAGATATTAGAAAGATATACTTACAAACAAAAGCC
TCAAGATTTAAAGATTTAAGTATTAAACAAAATACATGTA
TTTCGATGAGAGTTCTTGGGAAAGAAACTAAATTTGTTAT
CTTGTAAAGAACAGTTTCAAAAATCACTGCATATGAAATG
GAATACATTTGGAGCACTGAAGAAATAATTATTACAATTT
ACCAAGCATATGGGTGTATCATCAATATCAATGCTTAATT
ATTCATAAGAAAAAATGATGCTCATTAGATTTGTCATCAA
GATATTCAATAACATAAATTTTATTAGCAGATTTTTTTTA
GGTGAGCGTGAATTGCCTTGAAGTTCTTCAGTTTCTAGCT
TTAAGTCAGTTAGAAGCAAAACTAAAAAATTAAAATAAGC
CAAAGTTCAAATATATTTTTATCCTATTGCTCCTCTTTAT
TGTACATTTTCACATAATGTTATATTTCACTTTTTGAGCC
ACAATATTTCTTAATAACATGAAGAATTAAGTATTTTTTG
CATTGTCAGAGCAATTTTATAAGCTATAGAAAACATTTTG
CACTCATTTCTTATTAACATGGAATATCTGTCAAACTGTG
CCTTCTAAATTCAAAACATTGAAATGTTAAATATTACTAA
ATATTAAATATCAAAATATGGTTGAATTAGGAGTCATTCA
TTCATTCACAAAATTTCGTGAACCATTATTATGTGGCAAC
TGTTAATACTTTTTCAACAATAAGTGTAATATATATAGCA
GTGGGTAAAAGCTAAACTAGGTCTGGCTCAGTGCCTCAAT
TGCTTTGAGATGCTGAGATGGAAGGATTGCTTGAGCCCAG
GAGTTTGAGACCAGTATGGACAACAGAGCAGGACCCAGTC
TCTTCCAAAAAAAAAAAAAAAGAAAAGAAAAAGAAAAAAG
AAAAAAAAAAGTTTTAAAAAAGCCAGTGGAGTGGGGCCAA
GATAGCTGACTAGAAGCAGCAGTGATCGGAGGCTCCCATC
TAAAAGAAACAAAACAGCGGCAGAATCCTGCACTAGCAAC
CGAGGAATCCAGGTTCTGTCATCAGGATTGACTAGGTGGC
TGGGGTGACCTACAGAGAGGAAGAAAGAGCAGTATGATGC
TGCAGCCCACCTGAGAGTCCTGGGAAGCAGGGGAGCCCCA
TGTTACCCAGCCTGGAAAACGGTGTTGTTTCCATGGAACT
GTGCAACCCGTGCATCAGAAGAACCCACTCATGAGCCCAT
GCCACCAGGGCCTAGGGTCCCAACCACGGAACCACGCAGA
TTCTCTACAGTCGCTTAGCTAGAATCTGCTTAAGTTTACC
TAGTTCCTGGAGGGGAGGGGCGGCCATCAGGACAGCTGCA
GCTGCCTGCTGTCTAAGCCAGCCGAGCTCCTTGGGAGAGA
GTGGGCAGCCAACACTGGGGCTGCTAGCTGCCTAACACAC
TAAGCTCCCAGGCGGGGGAAGGGCAGCAGCCATCTCTATA
GTGCCAGACCAGGCTTTTACCCTGCTGGAGCCAGGGAGGC
TGGACAGCTTCCTCCCAAGAGGTATTCCCCAGAGCCCAAC
ACACCAGCTGTGGCAGATGGTGACCAGAGTGCCTCTTCAG
GCCTCACCCTGATGCATACCTCCTCACTGGGCAGGGCCTC
CCTGCAGGAACTCCAATAACTCCAGGGACGGAACTCTGAT
TTCCCTGGGACTGAGCTCCTAGGGAGAGGGGTGGCGGTAG
TCTCTATGGACCAACAGACTCAGTCTTTTCTCCTGCTACG
TCTTAGGAATCTGGGAAGACCAGAGGAGTGAATTTTCCCC
CAGTGTGACAAACCCCATCCACCAAGGAACAGCCAAAGTG
CCTTCTTAAACGGGTTCTGCTCCCCATGCAACCCAACTAG
GTGAGACACTCCAACCGGGGTTGTCAGATGCCCTTTACAG
GAGTGGTCTCACTGGTATCATGTCAGCACCCCTCGAGGTC
AGAGATCCCAGAGGAAGAAGCAGGCACCCATCCTTGCTGT
TCTCCAAACTCCTCAAGTGATATTGCCAGGCGCGGGAACT
TACCAGATGAACAGGTAAATCCCCAATAAACCACAGCAGC
CCTACAGAAGAGGGACCAGTCCATTGAAAAACAAACAGAA
AGTAACAACAACAGCATCAACAACAAAGCCCTCACAAAAA
ACCTCATCCAAGGGTCAGCAGCCTCAAAAGTCAAAACTAG
ACAAACTCATGAAGATAAGAAAGAGTAAATGAACAATATG
CTGAAAACCCAAGAAGGCAGAGTGTCTCCTCTCCATATGA
TTGCAACACCTCTCCAGCAAGAGCACAGAACTGGACAAAG
GATGAGATGCGCAAATTGGCAGAAGTAGGCTTCAGAAGGT
GGGTAATAACAAACTCTGCTGAGCATGTTCTAACCCAAGG
CAAAGAAGCTAAGGACCTTAATAAAAGGTTACAGGAGCTG
CTAACTAGAATAACCAGCTTAGAGAGGAATATAAATGACC
TGATGGAGCTGAAAAACACAGCACAACAATTTTATGAAGC
ATACACAAATATCAGTAGCTAAATCGATCAAGCAGAAGAA
AGAAAATCAGAGCTTGAAGATTATCTTGCTGAAATAAGGC
AGGCAGATAAGATTAGAAGAAAAAGAATGAAACGGAACAA
ACAAAACTTCTGAGAAATATGAGACTATGTAAGAAGTTCA
AACGTGTGATTGATCAGAGTACCTGAAAGTTATGGGGAGA
ATGGTACCAAGTTGGAAAGCACACTTCAGGATATTATCCA
GGTTAACTTCCCCAACCTAACAAGACAAGCCAACATTCAA
ATTCAGGAAATTCAAAGAACACCACTAAGATATTACTTGA
GAAAATCAACCCCAAGGCACATAATCGTCAGATTCTACAA
GGTCAAAATGGAGGAAAAAATGTTAAGGGCAGTGAGAGAG
AGAAAGACCAAGTTACCTACAAAGGGAAGCTCATCAGACT
AAAACAGTGGATCAGAAATCCTAAAATCCAGAAGAGAATG
GGGGCTGATATTCAACATTCTTAAAGATAAGAATTGTCAA
CCTAGTATTTCATATCCAGCCAAACTAAGCTTCGTAAGAG
GAGAAATAAAATCCTTTTCCGACAAGCAAATGCTGAGGGA
TTCTGTCACCAACAGGCCTGGCTTGCAAGAGCTCCTGAAG
GAAGCATTAAATATGGAAAGGAAAAACCAGTACCAGACAC
TGGAAAAACACACCAAAGTATAAGACCAATAACATTATGA
AGAAACTGCATCAACTAGTGGGCAAAATAAGCAGCTAGCA
TCATGATGACAGGATCATATTTACACATAACAATATTAAC
CTTAATTGTAAATGTGCTAGCTGTCCCAATTAAAAGACAC
AGACCGGAAAGTGGGATAAAGAGTCAGGACCTATCAGTGT
GCTATATTCAGGAGACCCATTTCATGTGCAAAGATACACA
TAGCCTCAAAATAAAGGGATAAAAGAAAATTTACCAAGCA
AATGGAAAGCAAAAATGAAATAAAAAGAAGGGGTTGCAAT
TCTAGACTCTGACAAAACAGATTTTAAATCAACAAAGGTC
AAACAAGACAAAAAATGGTCAGGCACAGTGGCTCACACCT
GCATTCTCAGCACTTTGGGAGGCTGAGGTGGGCAGATCAC
CTGAAGTTAGGAGTTTGAGAACAGCCTGGTCAACATGGTG
AAACCTCATCTCTACTAAAAATACAAAAAAATTATCCAAG
CATGGGGACTTGTGCCTGTAGTTCCAGCAACTTGGGAGAC
TGAGACATGAGAATTGCTTGAACCTGGAAGGTGGAGGTTG
CAGTGAGCTATGATTGTGCCACTGCACTCCAGCCTGGTGA
CAGTGGGAGACTCTGTCAGAAAAAAAAAAAAAGAGAGAGA
GAGAGAGACAGAGAAGGGCATTACATAACTGAAAAGGGAT
CAGTTGAAGGAGAAGAGCTAAATATCCTAAATATATATGC
TCCCAATAAAGGAACACCCAGATTAATAAAACAAGTTATT
AGAGACCTACAAAGAGACTTAGACTCTTACACAATGATAG
TGGGAAAACTTACCACCCCACTGTCAATAATAGGCAGATC
AATGACACAGAAAACTAACAAGGATATTCAGGACTTGAAC
TCAGCTCTGGATCAGGTGGATTTAATAGATATCGACAGAA
CTCTGCAGCCAAAGTCAATAGATTGTACATTCTCTCAGTG
CCACATGTCACTTATTCTAAAATCAACCACATAACTGGAA
GTAAAACACACCTTAGAAAACACAAAAAACAAAACAAAAC
AAAACAAAACAAAACTGAAATCATTAGAAAAAGTCTGTCA
GACTACAGTGCAATCAAATTAGAATGCAGATTTAAGAAAC
TCACTCAAAATGATACAACTATATGGAAATTGAACAACCT
GCTCCTGAATGACACCTGGGTAAATAATGAAATTAAGGCA
GATATCAAGAAGTTCTTTGAAACCAATGAGAACAAAAAGA
CAATGTACTAGAATCTCTGGGACATAGATAAAGCAGTACT
AAGAGGGAAATTTATAGCACTAAATGCCCACAGCAGAAAC
TAGAAAGAGCTCAAATCGACACCCTAATATCACAAATAAA
AGAACTAGAGAATCAAGAGCAAACAAAACCAAAAGCTAGA
AGAAAAAAAGAAATCAGGGCAGAATTTAAGGAGATAGAGG
TATGGAAAACCCTTCAAGAAATCAGTGAATCCAGGAGCTT
TTTTTTTTTTTTTTTTTTTTTTTTTTAAATTAACAAAATA
GACTGCTAGCTACACAAAAAGAAGAAAAGAGAGAAGAATC
ACATGGACACAATACGGATATCCCCACTGACCCCACAGAA
ATACAGACTACCATCAGAGACTACTATGAACACCTCTATG
CAAATAAACTAGAAAATCTAGAAAAAAATGGATAAATTCC
TGGATACATACACCCTCACAAGACTAAACCAAGAAGAAGT
CAAATCCCTAAATAGAGCAACAATTTCTGAAATTGAGGCA
GTAATTAATAGCCTACCAACCAAAAAAAAGCCCAGGACCA
GAAAGATTCACACCTGAATTCTACCAGAGGTAGGAAGAGG
AGCTGCTACCATTCATTCTGAAACTATCCTAAACAATTGC
AAATAAGGGACTCCTCCCTAACTCATTTTATGAGTCCAGC
ATCCTCCTGACACCAAAACCTGGCAGAAACACAACAACAA
CAACAACAACAAATAAATAAAAGAAATAATAAAAGAAGAG
AAAACTTCAGGCCAATATCCCTGATGAACATCAATGCAAA
AATCCACAATAAAATGCCAGCAGATTGAATCCTGCAGCAA
ATCAAAAAGCTTATCCATCACTATCAAGTCGGCTTCATCC
CTGGGATGCAAGCCTGGTTCAACATACACAAATCAATAAG
CGTAATCCATCACATAAACAGAACCAATGACAAAAACCAC
ATGATTATCTCAATAGATGCAGAAAAGGCCTTCGATAAAA
TTCAACATTCTTTCATGTTAAGAAAATCTAAATAAACTAG
ATATTGATGAAACATATCTCAAAATAATAGGAGTTATTTA
TGACAAACCCACAGCCAATATCATACTGAATGGGCAAAAG
CTGAAAGCTTTCCCTTCGAAAACCAGCACAAGACAAAAAT
GTCCTCTCTCATCAATCCTATTAAACATAGTATTGGAAGC
TCTGGCCAGGGCAATCAGGCAAGAGAAAAAATAAAGGGTA
TTCATTAGGAAAAGAAAAAGATAAATGGTGTCTGTTTGCA
GCCGACATGATTCTATATTTAAAAATCTCATCGTCTCATC
CCCAAAACTTCTTAAGTTAGTAAGCAAATTCAGAGAAGTC
TCAGGATACAAAATCAATGCACAAAAATCACAAGCATTCC
TATACACCAACAACAGACAAGCAGAGAGCCAAATCTGAAT
GAACTCCCATTCACAGTTACTATAAAGAAAATAAAATACC
TAGGAATACAGCTAACAAGGGACATGAAGAACCTATTAAA
GAAGAATTACAAACCACTGCTCCAGACAATGAGAGTACAC
AAATGGAAAACATCTCATCCTCATGGATAGGAAGAATCAA
TGTTGTAAAAATGGTGAAATGACAAAAGTAATTTATAGAT
TCAATGCTATTCCCATCAAACTACCATTGACACTCTTCAC
AGAATTAGAGAAAAAAAAAAACTACTTTAAACTTCATATG
GAACCAAACAAAGGCCCTATAGCCAAGACAATCTTAAGCA
AAAAGAAGAAAGCTGGAGGCATCACACTACCTGACTTCAA
ACTATACTACAAGGCTATGATAAACAAAACAGCATGGTAC
TGGTACCAAAACTGATATATAGAACAATGTGACATAACAA
AGATGTCAGAAATTATACCACACACTTACAACCATCTGAT
CTTTGACAAACCTGACAAAAATAAGCATTGGTGAAAAGAC
TGCCTATTTAATAAATGGTGCTGCGAAAACTGGCTAGCCA
CATGCAGAAATCTGAAACTGGACTCCTTCCTTATACAAAA
ATTAACTTAAGGTAGATTAAACACTTAAATGTAAAACCCC
AAACCATATAAACCCTAGAAGAAAACCTAGGTAATACCAT
TCAGGACATAGGCATGGACAAAGATTTCATGACAAAAATG
CCAAAACAATTGCAACAAAAGCCAAAATTGACAAATGGGA
TCTAATTACAGTAAAAAGCTTCTGCACAACAAAAGAAACT
ATCATCAGAATGACCAGGAAACCTACTGCATTTTGTAATC
TACCCATTTGACAAAGATCTAATATCCAGAATCTATGAGG
AACTTAAACAAATTCACAAGAAAAAACAACCTCATCAAAA
AGTGGGCAAAGGATATGAACAGACACTTCTCAAGACATGT
GGCCAACAAACATATATTAAAAAAAGCTCAACATCACTGA
TCATCAGAGAAATGCAAATCAAAACCACAATGAGATACCA
TCTTACCCCAGCCAGAATGGCAATTATTTAAAAGTCAAGA
AACAATAGATGCTGGTGAGGCTGTGGAGAAATCGGAATGT
TTTTACACTGTTGGTGGGAATGTAAATTAGTTCAGCCATT
GTGGAAGACAGTGTGGCGATTCCTGAAGGATCTAGAACCA
GTAATACCATTTGACCCGCCAACTGGGTATATACCAAATG
AATATAAATCATTCTACTATAAAAACTCATGTGCATGTAT
GTTTATTGCACCACTATTTACAATAACAAAGACATAGAAC
CAACCCAAATGACCATCAGTGATAGACTGGATAAAGAAAA
TGTGGTACATATACACCATAAAATTCTATGCAGCTATGAA
AAGGAATGACATTACGTCCTTTGCAGGGACATGGATGAAA
CTGAAGTCATGATCCTCAGCAAACTAACACAATAACAGAA
AACCAAACACTGAATGTTCTCACTTTTAAGTGAGAGTTGA
ACAACGAGAACACATAGACACAGGGAAGGGAAGAGCATCC
ATCTAGGCCTGTCAGGGGATGCGCTCAAAGAGAGGGAGAG
CATCAGGACAAATAGCTAATGCATCAGAGCTTAAAACCTA
GAAGATGGGTTGATAGGTGCATCAAACCACCATGGCAGAT
GTATACCTATGGAACAAACCTGCATGTTCAGCACATGCAT
CCCAGGACTTAAAGTTAAAAAAAAAAAAAAGATGGGTGTG
GTGGTGCATGCCTTCAGTCCCAGCTACTCAGAAGACAGAG
GCAGAATAACCTGAGTGCAGGAGTTCCAGGCTGCAATGAG
CTATGATCATACCACTGCACTCCAGACTGGGGGACAGAGT
GAGACCCTGTCTCTAAAAAAATAAAATAAAATAAAATAAT
AATAATAAATTAAATTAAATTAAATTAAATTAAAAAATAC
CAAACTGACTGCCCTTATAATCTAGTAATCTAGTTCTCCA
TATAGCAAGTGAAAAAACTTTTTTTTCATGAATTCAGGAT
TTGAAAACATTTGAGTGAAACAAACAAGGTAGACAAATAT
AATAACAGGGCATGAGATATTTTGAAACTATTAAATAGCT
ATACAAGGCCTGGCATGGTGGCTTAGGCCTTGTAATCTCA
GCACTTTTGGAAGCCAAGGCAGGTGCATCACTTAAGCACA
GGAGTTCAAGTCCAACCCAAGCAACATGGCAAAACTCCGT
CTCTACAAAACAATATAAAAATTAGCCAGGCATGGTAGTA
CCTGTCTGTAGTCCTAGTTACTCAGTAGGCTGAGACAGGC
CAAACATTGTAAAGCCTGGGAGGTCATGGTGGCAGTGAGT
GATCATGCTTGCACTCTAGCCTGGGTAGCCTGGGTGACAG
AGAAAAAAAAAAAAAAGATTGAAACATTACAGAGAGAAAG
AAAGATAAGGAAAGACTCAATTCAATGGAGTGAATAGACA
AGTTTTCATAACTTGTTTATACAAAGCACTGCCTAAACCA
GAAGAGATTAAATATTATTATCCTATACCCACTCAACATA
TATGTATCCACTATTACATGGGATTTTTGTATTATTTTGC
ACCTGGAATTATCCGTTTATGAGCCTTAAATATATTTGTA
TTATAAATTGTCTTTTAAAAATGTATGCCAATATTTACAC
ATCTATCTCACAAAAAGCATTTAAGGTTTTAAATGATCAA
CTATCAAATATAACCAGTGTCTTAAATTTATTCTGTGATT
ATTTTAGACTCTGGAAAATCTGATAGATCACCAGGAGACT
ACATGTCAAATTTTAAATAGAAAAGGAATACAATATAAAG
AATGTGTTTAGTTATTTGTCATTGCACCAAAGACTGCAAT
TATAAGGAGAAAGACTTCTGAAATGGTAGAGGGAGGGCCT
CCGTAAATCTGCTTCTCCATAAATGCAACAAAAATATTGA
CAAAATGGCCAATATCAACTCATTCAGAACTATGGAATTA
AGCAGTCTTAGAGTTTGAGGAGTGTTTTTTCAAGAAAAAA
AGTGCTAAACTGCTGAACAGATGGATTTTATAACATTTTA
ACATGGCCTACTCTCCTTTTTCATCTCCATAGTGTCTTTA
AATACCAGCAGTCTTGCCACTACGGTAGCTGTGAACACTA
GCAGTATTAAAATCAAGTTTTTAATTCCACTATTACCACA
AATTTTGGTTTAACCAAGTAAATATGAAGCAAGAGGAAAA
ATATTACAGGTATTGCCTTTAATATTAAATTCCATAATCT
GTCATGGAATTTAATTTTAGTTTTCTACCTTTTTCAGTTA
TTATTATATAATTGTGACCCTGCAGATGTATCTTAGAATT
CATAGCTCTTAATTACTTTCTGACAAAGTTGCCTTTGAAC
TATTATCCAGAAATCTAAATCCTTGGAATTGCTTTGCATT
CTTTGTGACTCTAACCTATGTTTCTCAAAACAGTTTTAGA
TTTCAAATGTATTACCCTCTCGTTCACTTATGTAACTTTC
CTCTTGGGTAATAATCTACCACAGAATTGTACATCTCAGA
ATGCTGACTGGGGACAAAAAATGGCCCATCTAATAACTTT
GAGTGGAGAGTTTCCAAGGGATTCCAAAAATACATATATA
AATGGTAAGAAACTTTTATAAAGCAGTGTGGAGGGATAGC
ATCAACCATAAAATTAGCTCCTTCCCTCCTGCTTGGCTTT
TAGTAAAATGTGAGCTGATGAGTTCTAGATAAGGAAATCA
TACTTCCACACAACTATACTTGAAAGGTTACAATGTGAAA
ATGGAAGTAACCTGTAAAAAAAATCTGATTACGAGGCTCC
CTAATAGTTCTGCGAATAGTCATTTTAAGACGGGGTCAGA
AATACAAAAAGGTAGAATTGTTAGCCTCGTGGGAAGAAGT
TGTGAGCTCTAACAATTACAAAATGCTTACTGTTTTTATC
CCCGCAAAAATCACCTACCATAACTGCTACTAAATAAAGC
CCTAACAAGCACTGACTGAGAAACAGAAGCAACGTTGTGT
TATTTAGTTCTCACAACAACCTCATTAGGTAGTACTATTA
TTGTCACTACATATAATGAATAAATAAATGTATATAGAGA
TTTACTAACTTTAAGTTTAATGCTAGTAAATTTGGTGGCG
CTAAGACTTGGAACCAGGTGGTTGAAATCCAAAATCTATG
CTTAAACTGCCATGTTTTATTAGCTCCCTAAGTAGATTGT
CAATTGGAAAAAGGAAGTTATTGTTTACTAAACTCTCCAT
TTCCCTTTGCACTGTATTTGATGCTTAGCTTCAGCAAAAG
ATTCACTTCACAACTATATGTACCCTTTGCTGAATAAAAT
GAAGTATCATATAAATCAGTTTTTTGAATTCTGATTTCAA
AGAGCTTTAGATTTGTTAGTCTACTTGTTTAAAACATGAG
AAATTCTTAGATCCTCTTTAATAATTTAGATGAAAATTAA
AATAGTTATTAAAACAAAGTCGTGTCCATGTTATTTTTAT
GTGTGTGTAATAGTATAACAACATCAAAGTTAGTTTAATG
TTGCTTCATTTGCGTTATTTACATTTTCAGGACTTCCAAG
AAATTTAAAACCAGACATACCTTTCAACTGTATAAGCATC
TTTTCATTTAACATCCATCCTCTTTTCAGAGTCATAGAAT
GTGTACTACTACTATTGAGTTAGAGATTATCTATTTCTCA
AGTCTATCTTTCACACAGGCTAAATGACTTGTGTATTGCA
TGTGTGTACTGTTGAAAACATTAAGAAGAATATACACTAT
AAAACACTTTTTAAAATTTTCATTTAAAATTTAATGAACT
AATACAAGCACTATATTTTACCTCAAGCAATATAATATAA
TATTCACTAAAACTTATATAAAATCTTGTTAGCATTTTCT
ACACACTCTGGATTTGACAAAATGTATAATCTAAAAAAGG
AGATATGTTGAAAGAATTTAGTAAAATAAAAAATGTAATT
ACTCAAGAGCTCAGTAATCCCTAAAAATGTTAAAGGGACA
CCTATATTTTGTTATAATAATATAACTATTTCAAGTATAT
AGAGGTGTCCAAAAAGTTTTGGAATATTTATCTCATCTGG
ACTTTTTATGATCACAGGTAGTCAAAAAACAGTGTACTGT
AAATACAGTGATCACAAAGAACATCACAATATTATTAATT
GAATACTTCCTAAATCCAATAACATTTTCTAAGACAACTT
AATGTATACTGTTTTTGGTTGCTTGTTTCTCAAAGGATAC
GTGGAAATCATTCAGTAAATGCTTGCTAATGTTGGGATTT
GCTTTTTATATATTCTTCGTTGTGAGCAATGTGATCTCTT
CCATGATTATCTATTTAAATGAGAATGAGTTCACATAGCT
TCTGTAATACTTTTCATTTCATCATAAAGTTTTTAAAGCA
TATTGCATAATGTTTAAGAATGCCTTAAATAAATCTTTGA
TTAACCAGATAGCATAATATGTAATGGGAATGTATTTTAG
ACTCTATTCCCTAAAGGTCAAGAAACTGGCCCCAATCAAT
CTATCAGAGAGGGGAAGTAAGAGAGATAAGTGTCATCAGT
TTTCATAAGGAAATAAGTGATATTTTAATTAAATATAGAT
ATGCACCCTTTATTATCTTGAAAACTCATTTGTTAAAAGT
TCCTAAAATAACTTGATATTTTCCATATAACAAAGCTTTT
AATAACAATCCCTTGTGAATATTGTGTAAAATATTTAGTG
TAGTAACACAGAAACAAGTTAAGGCAATATTTGTCTCTCA
TATCTTAAAAGAAAATTATCTGGCTGGGCATGGTGTTTCA
TGCCTGTAATCCCAGCAGTTTGGGAGGCGGAGGCAGGTGG
ATCACCTGAGGTCAGGAGTTTGAGACCAGCCTGGCCAACA
TGGTGAAACCCCCTCTCTACTAAAAATAGAAAAATTAACT
GGACGTGGTAGCAGACACCTGTAGCCTCAGCTACTCAGGA
GGCTGAGCCAGAAGAATCGCTTGAACCCAGGAAGCAGAGA
TTGCAATGAGCTGAGGTTGCATCACTGCACTCCAGCCCGG
GTGACAGAAACTCCATCACAAAAAAAAAAAAAGAAAAAAA
AAAAAGGAAGAAGAAGAAGAAAAAGAAAAAGAGAAAAATT
TCTTTCTTTTTTTTTTTTTTTAGTTTTATATTGATTAAGG
AGTTCTTGAGATAGACTCTGGTCAATTAAATAAATTATTT
CTACAATAATTTTTAGTTGTACATTGTATTCTCCCATATA
TCATGCTGTACACATGTGTCATCAAATTCCTGGTCTATTA
ACGAAACACTGGTGTTCTGAGATGTAGCAAGCTTCTGGCC
TCTTGCTCCACAATGTGACTACATATGTCAATATGGTATT
CCTGGAAGAAACTGGCAGTATTCACTTACTTTGTCAGGTG
AGGTTGTTGATACCTTTGAACTGAATCATATAATTCTCTG
CCTGTGACATTCAAGATCAACAGTATGGATCCAAGAACAG
GGAGTTTTTATTCTGATAGCAGCATTTGGTCAAAGGGTGA
ATAGACATTAGTTCCAGAAATAGTTAAGGTCTTTAAAGTC
TTTTGCTTTATGTCAGGATTTAATAATTTCTTCATTCAAA
TGTGATTTCAATATCAAACATTATAAATGAATATCCCTTC
AGGCTATCTGGAGAGAGCTCATTTTCTTTGAATGTATTAG
CTACTGGCATTTTACATTTTAAGAGATTCCCCTGTGCCCT
CTTGTTGATAAGAATAGATGCTTGTGTTTTCTTGACATTT
TATCTTTTATTGTTTTTGCTGGTTAACATATTTTTAAAAT
GCACCTATTATTTCTAAGAAATTTAAGAACAGCCATTTTT
ATGTCTTGCTTAATTTTATATTGCTATTTATGTTATAAAA
ATTTATTAAATAAACCTTTAGAATTTTAGAAAATACATTG
CTGGTTGTATGGCATGAAATGAAAGTGTAGATCCTTAGCA
TTTAGATTTTGAAACTTTTTTCTTATTTGTAAAATTGAAC
ATTTTCATTGTTTCTGATTTCTGGGATGTTTATAATTTTT
AAAATAAAATTCAGCCACTAAGTTTATTTCTACTAGGGAA
AAAATTAGACATAACTGAAATGCTATTAACATAATTTCTT
TCTGCAGTTATTTCCTCTAACTTAAATTAATAATTATTAT
AACAACCATAAAATTTTTTAATATACATTATGACTATATT
AATCTAGTCTGTTATTTGATAATAAAAAATATAATATGAT
ACAGTGTTAAAAACATTATTGACACATTTTTGTCAGCTTA
TTTATGAGCTATAATTTTCTGATAAATTATATGAAATTCT
TGGTACCTAGAAATTGAAAAATTAACATTCAGATTTCATT
TGACAGGACAGAAGGCCAAGAAATAAATTCAAGTATGACG
ATTTTTGACAAAGCTTCTGAGAATGCAACATAGAGAAAAT
GTAGTTTCTGCAATAAATGGAGTTAGGAAAACTGACCATC
CACATGGAAAAGAATGAAATTCAACTTTTATATCACACTA
CCTATAAAAATAAACTGGAAATGGATATAATACTTAAACC
TAAAATGTGAAACTCTAAAGCTACTAGAAGAAAACAGAGA
GAAAATCACCATGATATTAATCTGATTAATGATATCTTAG
ATAAAACTCTAAAGGCACGGGGGAAAAAAAAAAAAACAGA
AAAGAAAAAAGTACCAAATAGGATTGGATCAAACTAATAA
TCTTTTGCACAGTCAACAGAACAATTAACAAAATGAAGAG
ACAACCTACAATTGCAAGGAAATATTTATAAACCATATTT
GATAACCATACTGTGATAACACAGTACTTAAGTCACACAA
GCAACTGAATAGCAAGAAAACAACTAAATCAATTAAAACA
CAGGCAAATAATCTGAACCAACATTTCTCAAAAGAAGAGA
CATAAATGGCCAACAGATATATGGAAAAATCTGCAACATC
AATAATCATCAGGGAAATGCAAATTAATATGGCAATGAGA
TATCATCTTATGCCTGTTAGCATGGCTATTATAAAAAAGA
CAGATGATAGCAAGTGTTGGCAAGGATGTAGAGAAAAATT
ATTTTTGTATGCCGTTAGTAGAAACGTAAATTAATACAGC
CATTTTGGAAAATACTATGTAGGTTTCTCAAAAAAAAAAA
AAAAAGAAAACAATTACCATATAATTCAGTAATTCCATTT
TTGGTTATATATGCAAAGGAATTGAAATCTGCATGTTGAA
GAGATATCTGCACTCTCATGTTCATTTCAACATTATTCAC
AATAACCAAAATATGTAAGCGACATCGGTGTTCATCGGCA
ATCATCATCATATAAATGGATAAAGAAAATGTGGCATATA
TATATATTTAAATATATATATAATTACATACATATGTTTT
TATGTTTTGTACATATACAAAAACATATATATGTAATTAT
ATATATATTTAAATATATTCTACAGTCTTAAAAACCTTTG
TGAGTTTCAACAATACGAATGGAATGGAAGACATTTTGCT
AAGTGAATTATGCCAGGCACAGAAAGACAACTACTGTAGG
ATCTCACTTGGATGTGTAACCTAAAAAAGTCAATTTCATA
AACAGAGTAAAAAAGTGATTAGCAGAGTTCTAGGGAAGGC
CAGGGAAGAAGGAGGAAAGGGAAGCAGTTGATCAGAGGCT
ACAAAGTTCCAGTTAGACCGTGGGAATGTTTTACTTATCT
ACTGTACTGCCTTGTGACCACAGTTAATAACAATGTATCA
CATACCTCAAATTAGCTAAAATAGATTTTTAAAGTTCTGA
CTACAAAAAATAATAAATTGGTGAGTTGATGAAAAAAAGA
ACTCGAATGAATAAATGAATATCATGGTTTAAGAATGGAA
TGCTATGATTAATGTGATATGATTAATTTACATAAATATG
ATTTTCTGCCTTTTAAAGAAACTTCCTGGAATATTAAGAT
GTAATTAGACTTTTGAGGAGTCTCTTGGCATCATTTTGTT
TTAGAATGAAAACAAAAGTTACAGGATGTATATCTGCTCT
GACCCTTAGACATTTTGTTTTTATGATAAATAGAACTTTG
TTCTAATAGATTAAGTGAGAGGTATTTGGGGGAAATTTTT
GTTCCTTTTTTATACTAATAGTAAGAACCAGTCAAAAGAT
GTGTTTATCAGATCCGTAATCAAATGCTTGATTTCAAATC
TTGCCTCTGTCAATTGTTGCTACATTCCTGGGAAATTTAT
TTAACTGCTCTGAACAAGAGTTTCCTCAACAATAAAATGG
AGATTAAAAACATTTAATATACAGAACCATTATGAGGATC
AAAAACAAATGACACACAACACTTAGTGCTTAATGTATAG
TTTCTCAATAATGTATTATATGGTTATTATTATTACTATT
ATGAGAAATATCTCACTCTATGCAATATGTACCTGTGCGA
GACTTTGAAATAAAACCTGTGGGTTAATTTCCTGTTGCTT
CTGTAACAAGTTGTCACAAATATAATGGCTTGCATACTCT
TTTTGCTTTAATATGATGTAGCTTACTATTTTATTAAAAA
GTGCCCATTAACTCTCCTAGAAAATTAATGACAAAGTAAT
AAATTGATTTTCTGCTGTGCATCACTGTGTTGAGAATTTG
GTTATTATGAGTCATTTATCACAAATGGGAGCAAATCTAA
ACTCATTAATGGAGCTATCTGGTTATTTAAGGAAGAAATT
GAAATAAATGTAACGGCCTAATCAATGAAAGGTTCTTTTG
TGGTTTTCTACTTTAGTTAGTAGGTGGTATAACCTTCTTA
CATGCTTTTGTTGTTGTTGTTTTCTCTTTCATTCTAAAGT
TCATTTTATTTTTGTTGTTATTGTATTGGTTTGCTTGTTA
TTGTTATTTCAACTGTTTCCCTCAAAGGTTCTTAATAAAA
TAATCCTGAGATATTTAATATCTCATTTTAAAAATATTGA
GTTTTTTTGTTTGTTTGTTTGTTTTTTGGCACAAAGCAAG
TTTTCCAAACTAGTAAAGCTCTAATTAGAAGAAATTATAT
GTTTCTAGAACTTACGCACAAAGGGCAGGAAAAGATCATT
CAGCAACCCATTTCCTATTTTACCGACTGGGAGTTTGTAC
TTAAATATCCTTTTTGAAAGCAAATATTTTAAGTACATAA
TTTAATTGACTCACCATGGGTTAGAAAACATTTTCATTCA
GTGATTCAAATTTAGTATAGGCATATTGATAAATATTATA
TTTTCTTCTATTTTATTGCCTGTTCATAAAAATTGAGTGA
AAAATCAAGACAATTGTATTACATAAAATATAGTTAATTG
AGGATCTTGGGCATTTTATTGCATATGATACTAGATAGGT
GATGATAATAATAGCTAACATTTGAGCACTTACCATGTGT
TAGGAGTTTTGTTAAGTTCCTCTCATTGGTTAGCTCATTT
GGTGGGGTAATGAACCATATGAAATAGGTTCTTTTATTAG
CTCCATTTTATAGATGAGGAACCTGGAATACGAGAGGTTT
CAGTAATATAACCAAGCTCACACAGCTATTAAGTGATGGA
GCTAGTAGTTTAACACAGGCAATATGATTCCAAACCCCGA
ACCTATTGTAAAATTATTCTGCCTCCACTGAATGCTCCAT
TGTCCTCTGTACACACATGTTTGACACAGGACCATTATTA
CTTCAGTAAATTAAACACACAAATAAATTCACATTTATAT
TTTTATATTATAAAATATAATAAATTATATTTATTATTCA
CACACAAATAAATTCACATCATATTTTTGTATATTTTATG
ATCAGTAAAGCCATTGTTAATTAATATGTCTTGATTTTTA
TTGCATTATGATACCTTATTTTCTCATTCTCTGATGCTTT
ATGATATATTGATAAACTATACATATGTGATTAATGTGAA
AACCATAGTAGTTCTTTAAATTCTTTTCCTATCAATAAAA
TAATTTATGACTTATGTCTTTATACATTCCAACACGATAG
AAGCAAATTAACTTTTCTGATGCTTATATCAATTCCAACT
AAATGGATATATTCTCTGTTTTGTTTCTTAGATGGCCCTT
GAGGTGTTTTCTTTAAAAAAAAAAAAAAAAAAACAGGTAC
AGTATTCAATTAAATGTAGTCAACTTCTCATATTTGAAAG
CTTCTCCTCTATTTTGGTTCATTCAATAGAATACTGCTGA
ATGGGCCTGTGTATATGCTCATATGTTAATGTTATATACA
ATTATTAGATTATTTTATTTTGAAGACTATTATTTAAAAT
GTCTGGTTTTGTTAACATTTAACCTAAAATTTATATAAAG
GGCTCATGAAATGGCAAATTTAAAGTGTCAATAATTTGTA
TTTTCTTGATTTATTTAACATTTATTAAATGACTTATGTT
GACAACACCCATATCATCCATATACAACATTCGTATCATA
TCACCATGTCTTTGTGAAAATTACAGTGGGGAAGAAAATA
TAAATCTAAATTAAATCATAACACAAAATGCTTAATTACA
ATAAGATTATCTCTCTCAAGAGAAAAGGCATTAAACTAGG
GAGGGAATAAGAAAGGGTGCCGTTACCTAGGGAGTCATAG
AAGAGTTCTCGAAGAACCAACATTAAAGCTGTGGTTTGAA
GGACATGTTGAGCTAGATGAAGAAGTCAGAGGAGGGCATT
TCAGTTTGTCCATTACAGCATACCCTCAATTAAACTAGTT
TTGAATGGAGGAAGGTTGGAGAGGAATTATGTAACATTAA
AAAAATGTCTAGGGTAAACCATGTGATCATTTTACTTCTT
GTGATGTTTTTATAAAGCAATAGACATTATTGAAGAATTA
TAAATTGGGGAGTGATATAATCAGAATTGCATTTTTTGAA
AGAGCAGTCTGATATCTTGTGAATAATAATTTGAGAAAGG
TTAAGAATGGATGCAAGAATACATGTTAGAGAAAGTTTTA
ACCCAATTAGACCACGAGGAAACAAAAGATATTCATCATT
TAGAACTCAAGTCCATTATCACCAACTTTTTCAAATCATT
CTTGACTACACTTCTTAAAAGAATTCATCAAATCTATCTT
TGTGCCTCTTTTATGCATTATATATATATATATACACACA
CACACATGTATGACAAATATATTATTTTGTTGCATTAAAA
ATAAATTGTCTTTGTAAACCGTAAGCTTACTGTGAGTACG
AACTATATTCTAATCAAACTTTCTATTCCCTCTGCCTAGC
ACAAAGCTTCATATATAACAGGCACTTAATATGTGAAAAT
AGATAAAGTTAATACACTAATCAAGAATGCACAAGAGGTA
GGCTTTGGATTAATTTGCACACTATGACAGCTGAAATTTG
ATGAATGCAAGAAAAAATCAGAAAGAGAGTCTGAGTAAAG
AAAAGAGTTAAGATTTTAACTTCGAGGAAGAGAATAAGAG
GGTGAGAAGGGAAGAAAATCCTATGCAAATAAATAAAACT
GAAGAACTGAAAAGATAGGTAGAAAACCAAGAAAAAGTGT
AATTAATGAAGTTAAAGGAATTAACATTTTTATATAAAGT
TGTCAAAAGATTTCCACAAAGCGAAATGTCACAAAAAGGG
CAAGGCATGAAAAATAAGAACTGACATTTTGTCCATTGAC
TTTGACTACGCAGAGGATGCTGCTACATTTAGGACTTGGC
ATTACCTGTGGAGTGGTAAGAAAGCAATATCTGATTGCAT
TGAACTGAAGAGTGGACAGAGAGAAATAAGTAGATAGAGG
GGTGAAATAGAAAACAGGAATTATCTATTTATTTTTTTAA
GTACATACATTTATGTGTAGATTTGTGTGTGTGTGTGTGT
GTAGTTTTTAATTGCCCTTTCTAAAGGACATTTGTGCATA
TTTATATTTTGTGAGGAAAACAGAAGGATGATTGAGGAAA
AGACTTCAAAGAGAGAGACCTGATATATTGATAAATCAAG
TGGTAACTTTCAAATATTTAGGGATACTTCAGATATCTTT
TTGCTATTAATTTCTACTTTAATTCAGTTATGGTCTATAA
ACTGAGTAAAATTTGTTTGCTTTAGTGTCCAGATTATGTC
AATGTTCACGACTTTTCTATGGCTATTTGAAGAGAAAGTG
TAGTCTACTGCAGTTGTTCTATCCAAGTCATGTAGATTAA
GTTGATATTTAGGCATTTTATTTCTTTGTCTTTTCATTCT
ATTTATGACTGGCTGAAGCATATGGAATTTTAAAATTGTG
GTTGTTGATTTGTATTTTATTCTTTTCAGTTCAGTAAATT
TTTTCTTTGTGATTCTTTTTTCATTTTTCATTTCAATAGC
TTTTGGGGAACAGGTGGTTTTTGGTTACATGGAAAAGTTC
TTTAGTGGTAATTTCTGAGATTTTGGTGCACCCATCACCT
GAGCAGTGTACACTATACCTAGTTGGACAGGCTTTTATCC
CTTGTCCCTTTCCAACCCTTCCCCCCAAGTCCCCAAAGTC
CATGATACTATTCTTAGGCCTTTGTGTACACATAGCTTAG
TTTCCACGTATAGTGAGAAAGTATGATGTTTGGTTTTCCA
TTCCTGAGTTATTTCCTTAGAATAATCATCTCCAACTACA
TCCAGGTTAATGCAAATACCATTATTTTGTTCCTTTTCAT
GGGTAAGTCATATTCTATGGTGTATATATACCACATTTTC
TTTATCCACTTGTTGGTTGATGGGCATTTAGAGTGGTTCC
ATATTTTTGCAATTCCAAATTATGCTGCTGTAACATGCAT
GTGCATATGTCTCTTTCATATAATGACTTCTTTTCCTCTG
GGCAGGTACCCAGTAGTGAGATTGCTAGATCAAATAGTAG
TTCTACTTTTAGCTCTTTCAGGAATCTCCATACTATTTTA
CATAGCGGTTGTACTGGTTTACATTCCCACCAAGAGTGGA
AAAGTGTTGCCTTTTCACCACATTCACGGCAACATCTATT
ATATTTTGACTTTTTAATTACTGCTATTCTTACAGGGGTA
AGGTGGTATCTCATTGTGGTTTTAATTTGCATTTCCCTGA
TGATTAATAATGTTGATACTTTTTCATGTATTTGTTGGCC
ATTTGTGTATCTTCTTTTGAGAATTGTCTATTCATGTCCT
TTGCCTACTTTTTGATGAAATTATTAGTTTTTTTTCTGAC
TGATCTGTTTGAGTTTCTTATAGATTCTGAGCTCCTTGTA
GATTTAGTTACCTTGTCTGTGTTGACTCATTTGGTGTGTG
CATCTAAGAGTATCTTCATCTCTGTTATTAAACATTTTTT
TTTTCAAGAAGTACCATTTAACTCTTTCAGAATATCCATC
TCTCTGCTGAAATTCTCTTCCTGGTCACTCACATTTTCCA
TTTTTTTCCTAGAATGTCTGTTATATTTCTCAGACTTATT
TAAATTATCTGTTTTATGCCATATCACAGTCAGTTCTCTT
AATTGCTTTATCTCCTTAAAGTCTGTTGCTTTTTTGTCTT
TTTCTGTGTATCATATATTTCTTGGTGGAAATCTGGACAT
ATTTTCTTGGCAACTAGAGACTGAGGTAAATAGAATTTAT
GCCTTCAAATTGTCACATCTCTTCTGTTTGGTTTATGTGT
GGGGTAGATTTAGTGTGAATTGCACCGTACTTTGTTTTTG
TTGTCATTATAGTTACCTTCTGTGAATCTCAGGGCTTAAA
TTGCACCAAATGTGTCTTATACAGAGAGTAAGAGCTGGTT
CACTGAAGAGTTTGTCTCAGCATTTGCTCCAAACCAACCT
CTCAGTGTTACCTTTTCACTTGTGCCTCAGAAAGGGTCTC
TCTCCATGTTTTGGCTCTCCTAAAATCACACTAGTGTTAC
TTGCTCTTGGATGTTGGCTAGGCTGATGATGGAGGACTTG
GGATGTGTTCTGTTGTTATAGTTCAGCCTTAGTGTTAGGC
AGACTAGGTCTCAGGGGTGGGATCACCTCAGCCATCCTGC
TACTCTTCTAGCAATACGGAGTTTTTAAAAGCATATTCAG
TTACAGACCGGTAGGAGATAACATCAGAATGGTAACATGA
CAAACATGGCAATAAAATTTGAAGGTATATGACCTGAAAA
AAGGATAGGATCACAATTTAATTATTATTTTATTTGTTTG
TTTGTGTGTGTGCAATGCTTTCCTTCTGATATAATGAGTC
TTCACTTCTGCCCATAAACTGACTGTGTTTGCTGCCTTTT
ATCCAATGGCTGAAGGCTTTTGTTCAACAAGGGAAATGAG
GAGAATGATTCCGGTGTGTCTGTGCCTGTCCTGCTGTGTA
TTCTGCTTCTCTTATGTCTGCGCCAGTGTGGAAGCTTTAT
CCTGTCTTACTCTTCTCTCCATCTTTTAGCTGCCTGCCTA
GTAAATTTCTTGGCACTGAGCAAGTGAGTGAGTGTAAATT
TCCCTTGTGTCTATGGTCCCTATGGGTTCTATTTTCTCAT
ATTAGCTCACAAATCATCTCTAGCAATTGTTCAAAATGTT
AGCAAACTTATTCTTACCATCTGGTGCCTGCCCCTCGCAA
GCAAGTGTCTGCCTTTCCATAAATTTGGGGTTATTTGGCT
GACCTGATACCTCAGCTCTCTGATGAGATCAGGAAGCTTG
TGACTCTTTTAGCTTGGCTGATATGTTTAAAGTTAGGCAA
TTATCCTTCTAAATTGTACAGTTCACGTAAAAGCTAAAAT
ATGTACAAATAAAAAAATTTCAAGAGGTTACTTAGGTTTG
AAAGTTGTATTATTAGTTTACTCTTGGTGCATATCCAAAA
TGTTGTTCTTTCAAAGACTAAATTTCAACTTCCAAACCAT
ATTTCTGTATTTACAAATCTAGTAAATATGAACTCCCAGT
TTTAAGAGTTCTTGTATTAGTATTTGGTCTGTTGTGGAAT
TGGTTTACACCTTAAAGTACTTTGACCACATTTAAATTTA
ATATAGTTAGTTTTCTTATCAAATATGTTTCTTATTTAAT
AGCTTAAATATAAAGATCATTAAATACATGAAATTTTTTT
ATAAATTATATAAATTAAACTTTTTAATATGGTGCTTCTT
AACTTATATATGTGTGTGTATATATATTTAGTCAAAAATT
AAATTTGACTTAAAATGGACAACATAATTCAGTTACAGAA
TTATATATTGTATAGAATTCTAAGCTTAAACTGTGATTTC
AATGGTTTACATTTTCTTATAACAAAAAGTACAAATAAGT
AAAGTCTATATATTCACTGATTGTTTACAAAATAATTGAT
AGGTTTTATTTTATTTCTTACATATTTATGCAGTTAACTC
TAAACTTTCTAGAGTTAAAGAGACTTGTAGAATAAGGAAT
CAATATGAGATTATTTCCTGGGATGCCAACTGTGTGAGCA
TTCTGGCAAGAAAACCAGTCTGTTTGCAGTGGGAGAAGTA
ATGGAAAGGGAACAGTAGGAGATAATACCATAAGGATAAT
AGAGGCCATGTTTACGTGAGGATTTTAAAAAATATATCTA
TTACTTTAAGCAAAATTGAAGACACTAGAAGGCTTTGGGC
GGCAGATTAGCAATTTGTTACAGGACATGCTTTTAATAAG
ATCAGTATATCTGCTCTGTTGAAGAGAACTTGCAGAAGCA
GGAAGACCTGTTGGGAGATTATAATCCTAGCAAACATGAT
GGAGATTCAAATCTGTCTGGCAGGATCCACATAATAAACA
AATAACGCTCTCAAAGTCATGATTTAAATGACTAAATATA
ATATCATAAAAGAAACTTCTACAAAACTGCTTTCTGGGTT
AAAAGAAACCAACAAGGTATGATAAACCAGGAAGAAAATA
CCTACTTTGGGCATAAAAGTCAAGGGAAATGAGTGATGAA
CAGAACCCAGTGAGACTTCTAGCCATACAAGATGGCTATC
TTATAGAAGCATGCCCTTGGGTTGAGAAACAGCCACGTTC
AAACCTAATCCCTTAAGAAGGGAGCTGGGAAATCGCTACT
TCAACCAATGTCCCCTCTGTTCTCGTGCCAGTTCCAGTAT
TCTCAAGAAATAAAAGAGAAGTCAGAGGTCAAAGTGTTTT
CATAAGATATAAAGATGCTTTTGATAGCAGGATAAAAAAC
TCTGAAACTCAGATGAAAGATGGAACTCTTGGTTACTTGT
CAATTTTTTTTTTAAAGACTACCAGGAGGAGTCACATGGG
ATGGTCTTGGGGACAAAATAAAAGCAAGCTAGATTTACAG
GGGGAAACTTAGATATGGCAAGTAGGGTATTATAAGCTAG
ATTTCACAGGTTGCCTATAGATTAACTGATTTGAATATTT
TGAATTCAATATTTTTACAATATTTTACAAATATTCGATG
TACAAATCATGTACAAATCAGGCATTTGGACATGAGCCCT
GGTTATCTGTATCTAGACCCTGGGCAAGTAGAGCAGGTGC
GTAGTGGCCCGGAGTGTGAAAGCATGATTAGGAAAGTAGC
TGGAGTGTGGACTTAATTAGCTGCTTAAGAAGAGGAACTA
GTTGGTCAGTAGCCAGAGCCTCAAACCTTGGTCAAAACAG
CATTAAAACAAACAAACAAAAACAACTACATTACAAAAAG
GGCCTTCTTTGATTTAATCTTTAAAGGTCAAGCCCACAAG
ATACAGAGTCAGATGAAAAAAAGTGAGGGAGGCAACAGGA
ATTGAGAAGAGGATGGTAAATTGTTGGTATATTATTGATG
CTTCATGTCATAGACTAGATGTAATTATCAAAGGCAAGAG
TATAGATAGAAAAGAAAAAAGATCCCCAAACTGAGACGTG
GGATTATCTACCTGTCCAGGGAAGAGGGGAAGAGTTCGCA
ATAACAGACAGAAGAAAAGAAAGAAGTATCACACCAGTAT
AATATCTTGGAAACCAAATGATATAAAAAGTATTAAGGAG
GAGGGAATATAGATTAACAAAAATAAAGATTGATAACTGA
TCACTGGAATTAGCAAGGTGAAAGTAAGTGTTGAACTTTT
AGGAATAATTATATTATATGATGGAATGTATGAAATCTTG
ATCAGCAAGTGAAACACAGAGCAAAAGAAAATAATTGGAA
ACAGGTTAAAGACAATACTTTGTTTGTTTGTTTGTTTTTG
AAATGGAGAATCCCAAAGTGAGGCATTATCTGGTTGTTTA
TTTGTTGTCTGGTTTTAGATAAGAGAAAGGTCAGCATGTA
TGTACACTGATGAAAATGATTCACCAAAAAGAAAAAGAGT
AATTCCAGGAAGAGAAAATTGCAGAGGCTTTGCCTTTGCA
TGGACAGCATTAAGTGGGAATTAGTGTACTAAAGAAGAGA
AGCTGTTTGCAAGGAGTATGGAAAGAACATATATACTAAA
GGTGGGAAATGACAAGTAGGCAGATGCTAATAGGAAAACT
GAGGTGTTAACTACTATTGAGCAAGATTTAGGAAGGAGAG
GACATGATGTTGAGGGGATTCTCCATGTTTATATTAAAAT
TACCAAAATCTAAGACCGATTAGAATGAGAGACAGTAAAA
ATAAACCATGACCTAAAGTAGTTCAGAAATGATAAGCAAT
AACTCAACATTGATGGATTACAAAATTAATGAGAAACTGA
GGAAATGCAGATGCAGTATCCAGGACAATAAACAGGATGA
CTTGGTTGGCATATGCAATTGAAAATTATTTTGTACATGG
GGGTTGAGTAGTAATGGCTCTGGCATGCAAGGGATTAAGA
AACATGTGAAATAATAAAACATTCTCACAAGTTTATAGTA
CATTTTGACTCAAATTATTCCAAAGTAATAATCTAGGATG
TTTTAGTCTCAGTAAAAATTTTGTCATGAGGGAAACTATT
TAAAAGGGCATAGTGGGATGGCTTGAAAATAATGAGCATG
TAGATGGATGGGTTTGGTGGGGATTGGCAAGGCAGTATAG
ATAGAGCAAATGGTAAGGTCTCATAACAACACAGACTGTG
TTGCATGCAGTCTAGAATTAAGAAAAATAACAGAGTTAGC
CTCATGATTTCATGTGCATATGGCGGGGGTGAAAGAGAGA
GAGACCATATGCTGAGTGTCCACTAGAAGTTATTCAATTC
TTACAACAATGTTGGAAGGTAGATTTTTTTTTTACTTTCT
TATGTATTAGTCAGAATTCTCTAGAGAGACAAAAGCAATA
GGAGAGAGAGAGAGAGAGAGAGAGAGAAAGAGAAAGAGAA
AGAGAAAGAGAAAGAGAAAGAGAAAGATGGAAGGAGAGGG
TATGGGAGGGGATTTATAGGATAATTGGTTCGTGAGATTA
TGGGTGTTCAGATTCAATCTGAAAGCTTCAGAACCAGGGA
AGTTTAATGGTTTAATATTCAGTTTGAAGCCAAAGGTTTG
AGAACCTGGGGAGTTTCTGGAAAAAGTCCGAGAGTCCACA
AGCCAGAAAGACTAGAGTTTGATGTCCAAAGACAAGAAGA
GAATTCAAGTTCCAGGAGAAAGAAAGAAAATCAATTCGGT
CTCCTTTTTTGTTGTATCCAGCTCCCAGCCTATTGGACGG
TGCCTAACAATGCTGAGGTTTTCTGCAGCCCGTTCACTGA
TGCATACACCAATTTCTTCTGTAAACACAAAGTAATGCTT
TACCATTTTTCTATGTATTCTCTAATGTAGTCAAGTTGAC
ATTTAAAATTAACCATAACATCTTATAATAAAGAAAAGGA
GACCTACATTTTCTGAAAAGAGCAAGTTCTAAAGATACTT
TTATTTTAGATTATTTGTTTCATTTTTATTTATTTGATGG
AAACAATTTTAAACCATATATTTGAATGGGGTAAGAAAAA
ATGGGAGTCTGTGTAGCAAGGGCCCAGGGAGACAGTGCCT
CATACAATGGAGGTATGGAAAGAAATGCTAGTAAGATAAG
ATCATCTCTCATTTAATATAGTAGCAACATTTGGTAGGTA
TGGTGTCGTTTTGTTTAAGTCAAAATTTGGAATAGAATGC
TATTACCAGTTTTGGCCTATTATGTTATAATATTAGCCAT
ATCAATAGATATTTAGAAGAAATGCATAGTTTTTCCCTCT
ATATTTTCTTTCCTTACAGAAATTTATTTTCTGTCCAAAG
TCCATTTTTGCTAATATTCATTAAATATTAACAGAATGAA
TTAAATTGCTACATAAAACATGTAAAGATCCAGTTGAGAC
ACACAATCTGAGTAAAACAGAACAACTTCAAGTCCTCCAT
TATTCACAAAAATCTCAACAGGGCCATGTTATGTAATTTT
CAGAAATTCCGTAAGCAGGACATTTTGGAATACCTTAAAA
TACATACAAAAAGTGTCAATATTCAGTTTTACTCCATTTT
TGTTAATAACTTGTGAATTTGAGTAAACGGTGTAATTATT
CTAGGCCTTAACTTCTTTACTTATATCATAAAGAAGCCTA
TTTTAAACTTAAAGACCTGTTCAGTGCTAACATATAGAAT
ACAGGCACTAATATTATTTTAAAGAGGAGCCCAATACAAA
AATATTGTTTCCTGTGCAATTCCTACTAATTGACATGTTG
AATGAAACTCAACAGAATGTATCAGTTTTTAACAATAGTT
TGTGTACCATTTCATATTTATAAAAACATAATCATCCTTC
GAGGCAATTAGAGAACTCCCTTCCTCTCCAAATCTATTAA
CAATATGAATTTTAAAAAGAATTCATTTAGTCAGCGAGAA
CATAAACATTTAAAGTAACATTTTATTCTTAAGGATCAAA
GGAATAAGAGAAAGTCCAATCACTGATATGTTGTTTTATC
AGTTTACCAGGGAAGGCAAAGAAACTATAACAATAATAAA
GATTTCCATAAAGTTTTAAATTGTGTGGCACAGACAGCTA
CTACTTATTTAATACTGCATATTGATTTATAAGTCTGTAC
ACGTAGAGAAAGCTAAAGCATTTAAATAATCAAGTAATAA
AAACAAACAATAAGTATGAACTTCCAGATGTGAAAATTGC
CTGATGAATGCTCCCCTAAGGGCTTACGTAATACCTTTAA
TTTTTTTTCCATGTAATACTGTCTTTATTGCTTCCAGTTT
CAAGCTCAGAGAATTTCTATAAGAATCCTATTATGAAGCG
AAATAGCTGCTCGTGATTGAGCATATTGTCTAGTTTGCTT
TAGACAATTTATATCACTTGAGATGAGAGATTCATTTTAT
TTAAAGAGGGTTTCAAACTTTTATTTAAAGAGTTGAATCA
CTCTTTTTGCCCTATCGAGGCATTCATCTCTAAAACGGTA
AACTGGTAAATACTGTGCATCTGAGACATCAAGCTGAAAA
GCTTGTCAACAGAAACAAGACTTTCAACTCTCATACTGTT
CCAGTTCACTGACTGAATCCACGGACTAAGAACAATTTGA
GCGTAGGTCACAGTACTGCTGTCATTTTTATAGCAAGTTC
CACCACTGTGCTTACTCAATAGTAATGTCTAGAATACATG
GCCAGAGCTGACTGCATATAAAGTGCATGTTGAAGAAAAT
GAGAGGTTTTGTGTAACTGAGAGTATATTAGGTATGTGCC
ACTCTGTTGGTACAAATGAAATAATTTATATGTAGTAAGT
GATCTCATAACTATCTCAGAAAATGTGAGTTTTCAGAATA
GCAGCAGAAATGTAAGTACAATATGACCAGAGGTATCACA
AAGAGAAATTGAAAAGTAATCTTTTATAGTGCATCATAAT
GTTTATAAGTAACTCCACAGGAAAGTGGAAAATCTCAGAT
CATCTAAATGCACATTTATCATAACTATTATGAAGGAGAC
ATTTTGCTTTGCTTTATGTTTTCCTTAGTCTTGTGTGACA
TAATCATATCTTCTCCAAAGTAATAAATATAAGTACTTTG
TGTTACGTACATTTCAAAAGGGCTTATTGGCTTAAGAGCT
TTTCCCTTCTCCACTATAATTGTCACAGTTTTGAAGAGTT
TAAGTTAGAGGTGATTATATTGGATTTCATATCTTGCAGT
GACTTAATCCATACAGCCTCAGAAATTCAATTTATGAAAT
CTTTTCATTAAAAAAATTACCTGCACTATTTGCAAGCACC
GTAATTTGGGTACATCACTTAAACCCTCAGTCTTGCTTTA
AAAAAAATCTATACAATGTGAACTGGCATCTCTATTGTGA
TACTTTTATTGTTTTAGGTAAAAAAATAGTCAAAGAAAAT
TTTTGTAAATAACTGAATGTAGGATGTAAGAATGTATAAT
GTAGGATGTAAGAATGTATAATGTAGGATGTGGGGCTATA
ATATGTTACTCATTTATTTCCAGGTTGATTGAAATAATTT
AGCTGGCTGTGAAGTATCTTTCACTATTTCATAGCCATCC
CTCCCAGTTCTGCTCAGTCAAAAAAAGCAATTTAAAAATG
TAGAAAAACTACTTTTCAGTAAAGAGTAGGCAAATATTAT
TTACCAACACATACAAATAAAATTGCAGACAAACTATTAA
TATATAGAACATATTTGTATTATTAACACAACATCCATAT
CATTAATTCCAAAGATTAAAACAAGCTTTGAGATACCTAG
AAATATTATTTAAATTTCATCAATAATGTATATATCTATT
TTTTTTACAAGATTCTCTATGGGAGAGCAAAGAAGGGGTA
CTATGCTATGCATGTTATGTGTAAGAAAATGTACTTGTGA
GAAAATATTATACAAACAAGTTTCAGCTCTAAAATAATAC
AGGAATATTTGCTATTTTTGTCCTTTAAGAAAGACTGAGC
ATAATATTGATGTAATTATCATATTTCAGTTTTTAAGATA
TGTGCCCTTATGTAGCCTATCATCCTTGAGGTCAAACGCC
ATAAAATTTTACTTTTTTTTTTTTTTTTTTTAAGAGTTAA
AAGAATGCTTGAGTACTTTATTAGCTTTCACTAAACATGC
ACATATTCTTAAAAATTACGTAGAGTTTTTCTTTAATTAT
ACTTCAAGTTCTGGGATACATGTGCAGAACATGCAGGTTT
GTTACATAGGTATACACGTGCCATGGTGGTTGACTGCACT
CATCAACCCGTCATCTACATTAAGTATTTCTCCTAATACT
ATCCCTCCCCTAGCCCCCAACCTCCTGACAGGCCCTGGTG
GGTGATGTTCCCCTCCCTGTGCCTATGTGTTCTCATTGTT
CAACTCCCACTTATGAGTGAGAACATGTGGTGTTTGGTTT
TCTGTTCATGTGTTAGTTTGCTGAGAATGATGGTTTCCAA
CTAGGCCCATGTCCCTGCAAAGGACATGAACTCATGATTT
TTTATGGCTGCATAGTATTCCATGGTGTATGTGTGCTACA
TTTTCTTAATCCAGTCTATCATTGATAGACATTTGGGTTA
GTTCGAAGTCTTTGCTATTGTGAATTGTGCCACAATAAAT
ATACATGTGCATGTATCTTTTTAGTGGAATAATTTATAAT
CCTTTGCATATATCCAGTAATGGGATTGCTGGGTCAAATG
GTATTTCTGGTTCTAGATCCTTCAGGAATCATTACACTGT
CTACCACAATGGTTGAACTAATTTACACTCTCATCAACAG
TGTAAAAGTGTTCCTATTTCTCCACATCCTCTCTAGTATC
TGTTGTTTCCTGACTTTTTAATGATTGCCATATTAACTGG
CGTGAGATGGTATCTCATTGTGGTTTTGATTTGCATTTCT
CTAATGACCAGTGATGTTGAGCTTTTTTTCACGTTTGTTG
GCCACACAAATGTCTTCTTTTGAGACTTGTCTGATCATAT
CCTTCGCACACTTTTTGATGGGGATTTTTTTTTCTTGTAA
ATTTGTTTAAGTTCTTTGTAGATTTTGGATATTAGACCTT
TGTCAGATGAATAGACTGCAAAAATTTTCTCCCATTCTTA
GGTTGTCTGTTCACTCTCGTGATATTTTCTTTTGCTGTGC
AGAAGCTTTTTAGTTTAATGAGATCCCATCTGTCAGTGTT
GGCTTTTGTTGTCATTGCTTCTGTTGTTTTAATCAAGAAG
TCTTTGCCCATGCCTATGTCCTGAATGGTATTGTCTAGGT
TTTATTGTAGGATTTTTATGATTTTAGGTCTTATGTTTAA
GTCTTTAATCCATGTTGAGTTAATTTTTGTATAAGTTGTA
AGGAAGGTGTGTAGTTTCAATTTTCTGCATATGGCTAGCC
AGTTTTCCCAACACCATTTATTAAATAGGGAATCCTTTTC
CCATTGCCTGTTTTTGTCAGGTTTGTCAAAGGTCGGATGG
TTGTAGTTGTGTGGCATTATTCCTGAGGCCTCTGCTCTGT
TCCATTGATCTATATATCTGGATTGGTACTAGTACCATGC
TGTTTTGTTTACTATAGCCTTGTAGTATAGTTTGAAGTCA
GGTAGCTACTGTGATACCTCCAGGTTTGTTCTTTTTGCTT
AGGATTGTCTTGGCTATACGACTCTTTTTTAGTTCCATAT
GAAATTTTAAGTAATTTTTTCTAATTCTGTGAAGAAAGTC
AATGGTAGCTTGATGGGGATAGTATTAAATCTATAAGTTA
CTTTGGGCAGTATGGCCATTTTCATGATATTGATTCTTCC
TATCCATGAGCATGGAATGTGTTTCCATTTGTTTGTGTCC
TCTTATTTCCTTAAGCAGTAGTTGGTAATTCTCCTTGAAG
AGGTCCTTCACATCCCTTGTAAGTTGTATTCCTAGGTATT
TTATTCTCTGTAGCAATTGTGAATGGGAGTTCACTCATGA
TTTGGCTCTCTGTTTGTCTGTTATTGGTGTATAGGAATGC
TTGTGATTTTTGCACATTGATTTTGTATCCTGAGACTTTG
CTGAAGTTGCTTATCAGCTTAAGGAGATTTTGGGCTGAGA
TGATGGGGTTTTCTAAATATACAATCATGTCATCTGCAAA
CAGAGACAATTTGACTTCCTCTCTTCCTATTTGAATACCC
TTTATTTCTTTATCTTGCCTGATTGCCCTGGCCAGAACTT
CCAATACTATGTTGAATAGGAGTGGTGACAGAGGGCATCC
TTGTCTTGTGCCGGTTTTCAAAAGGATGCTTCCAGCTTTT
GCCCATTCAGTATGATATTGGCTGTGGGTTTGTCCTAAAT
AGCTCTTATTATTTTGAGATGTGTTCCATCAATACCTAGT
TTATTCAGAGTTTTTAGCATGCAGGGGTGTTGAATTTTAT
TGAAGGCCTTTTCTGTATCTATTGATATAATCATGTTGTT
TTTGTCATTGGTTCTGTTTATGCGATGGGTTCTGTTTATT
GATTTACATATGTTGAACCAGGCTTGCATCCAAGGGATGA
AGCTGACTTGATCGTGTTAGATAAGTTTTTTGATATGTTG
CTGGATTCTGTTTGCCAATATTTTACTGAGGATTTTCGCA
TCAATGTTCATCAGGGATATGGCCTGAAATTCTCTTTTTT
TTCTTGTGTCTCCACCAGGTTTTGGTATCAGGATGATGAT
GGCCTCATAAAATTAGTTAGGGAAGAGTCCCTCTTTTTCT
ATTGTTTGGAATAGTTTTAGAAGGAACGGTACCAGCTCCT
CTTTGTACCTCTGGGAGAATTTGGCTGTGAATCCATCTGT
TCATAGGCATTTTTTGGTTGTTAGGCTATTAATTACTGCC
TCAATTTCAGAAATTTTATTGATCTATTATTTGTCTTCTT
TCTGATTTAGTCTTGGGAGGGTATATGTGTTCAGGAATTT
ATCCATTTCTTCTAGATTTTCTAGGTTCTTTGCATAGAGG
TGTTTATAGTATTCTCTGATGGTAGTTTACATTTCTGTGG
TATCAGTGGTGATCTCCCCTTTATCATTTTTTATTGTGTC
CATTTGATTCTTCTCTTTTTCTTCTTTATTAGTCTGGCTA
GTGGTCTATCTATTTTGTTGATCTTTTCAAAAACCAGCTC
CTGGATTCATTGATTTTTGAAGGGTTTTCATGTCTCTATC
TCCTTCAGTTCTGCTCTGATCTGGTTATTTCTTGTCTTCT
GCTGCCTTATGAATTTGTTTTCTCTTGCTTCCCTAGCTGT
TTTAATTGTGATGTTAGGTGTCAATTTTAGATCTTTCTGC
TTTCTCTTGTGGACATTTAGTGCTATAAATTTCTCCCTAA
ACAGTGCTTTAACTGTGTCCCAGAGATTCTGGTATGTTGT
GTCTTTGTTCTTATTGGTTTCAAAGAACTTATTTATTTCT
GCCTTAATTTCGTTATTTACCCAGTAGTCATTCAGGAGCA
GGTTGTTCAGTTTCCATGTAGTTGTGCGATTTTGAGTGAG
TTTCTTAATGCTGAGTTCTTTTGTTTGCACTGTAGTCTAA
GAGACTGTTTTCTATGATTTCCATTCTTTTGCATTTGCTG
AGGAGTGTTTTACTTCCAATTATGTGGTCAATTTTAGAAT
AAATGTGATGTGGTGCTGAGAAGAATGTATATTCTGTTGA
TTTGGGGTGGAGAGTTCTGTAGATGTCTATTAGGTCTCCT
TGGCCCAGAGTTGAGATCAAGTTCTGAATATCCTTGCTAA
TTTTCTCTCTCCTTTATCTGTCTAATATTTACAGTAGGGT
GTTAAAGTCTCCCACTGCTGTTTTGTGGAAGTCTAAGTCT
CTCTGTAGGTCTCTAAGGACTTGATTTATGAATTTGGTTG
CTCCTGTATTGGGTGCATTTATATTTAGGATAGTTACCTC
TTCTTGTTGCATTGATTCCTTTACCATTATGTAATGCCCT
TCTTTGTCTTTGTTGATCTTTGTTTTTTAAAAGTCTGTTT
TATCAGAGACTGGAATTGCAACCCCTGCTTTTTTTTTCTC
TTTTTTTTTTTTTTTTACTTTCCATTTGCTTGGTAAATAT
TCCTCCATCCCTTTATTTTGAGCGTATGTGTGTTTTTGCA
CGTGAGATGGGTCTCCTGAATACAGCACACTGATGGGTCT
TGACTCTTTGTCTAATTTGCCACTCTGTGTCTTTTAATTG
GGATATTTAGCCAATTTAAATTTAAGGTTAATATTGTTAT
GTGTGAATTTGATTCTGTCATTATGATGCTAGCTGATTAT
TTTGCCCATAACTTGATGCAGTTTCTTCATAGTGTCGATT
ATCTTTACAATGTGGTATGTTTTTACAGTGGCTGGTACCA
GTGTTTCCTTTCCAGGTTTAGTGCTTCCTTCAGGAGCTCT
TGTAAGGCAGGCCTGGTGGTGACAAAATCTCCCAGCATTT
GCTTGTCTGTAAAGGATTATATTTCTCCTTTGCTTATGGA
GCACAGTTTGGCTGTATATGAAATTCTGGGTTGAAAATTG
TTTAAGAATGTTGAATATTGGCCCCCACTATCTTCTGGCT
TGTAGGGTTTCTGAAGAGAGATCTGCTGTTAGTCTATTGG
GCTTCCCTTTGTGGGTAGCTCAACTTTTCTGTCTGGCTGC
CCTTGACATTTTTTCCTTCATTTCAACCTTGGTGAATCTG
ACGATTACGTGTCTTGGGGTTGCTCTTCTCGAGGAGTATC
GCTGTGGTATTCTCTCTATTTCCTGAATTTGAACGTTGAC
CTATCTTGCTGAGTTGGGGAAGTTCTCCTGGGTAATATCC
TGAAGACTGTTTTCCAACTTGGTTCCATTCTTCCAGTCAC
TTTCAGGTACAAGTCAAATGTAGGTTTGGTGTTTTCACAT
AGTCCCATAGTTCTTGGAGTCTTTGTTCATTCGTTTTTAT
TCTTTCTTCTCTAATATTTTATTCACACTATATTTCATTA
AGTTTATCTTCAATCTCTGATATCCTTTCTTCTGCTTGGT
CGATTTGGCTATTGATACTTGTGTATGCTTCACGAAGTTC
TCGTGCTGTGTTTTTCAGCTCCATCAGGTCATTTATGTTC
TTCTCTAAACTGGTTATTCTAGTTAGCAATTCCTCTAACC
TTTTTTCAAGTTTCTTAGCTTCCTTGCCTAGGGTTAGAAC
ACGCTCCTTTAGCTCAGAGGAGTGTGTTATTATCCACCTT
CTGATGCCTACTTCTGTCAGTTTTTCAAACTGAGAATTTC
TTGCAGCTCTGCATACTCCTGTTTTGCAGTAACATTAACA
AATAATGCTAATTATTAATATAAAGATACAAACATGAAAA
CCAAAGTGAACTACTTAATATATATTTATTTTGTTATGAT
CTTGCATTATTAAGATATATATTCCTTGATGACATGGGAA
GAACGATGAAGTCATTCTCTTATGACCCTCTTATCTACCA
CAATTCCTACTTCATATTGTGTTAAAATATAAGAAGCTTG
TTTTGTCCATTTTAAAAAACTGGATATAAACATAGAGTTC
ATTCTTCATCCATATTTTCTACCTGTCCACCAATTGACAG
CATAATGTTTTTTCTAATGAAGTCTTCCACTTTATTATGT
GCTTTCAAGCTTTTTATAGCACTGAATTCTGGTGATTAAC
TCATAAATGCTTGTTTCCACACAAACTCTATGCTCCATGA
GGGCAACACACTTTTTCTCATAATTTTATTCCTAGTATCT
CTAGCAAACCTGGCAGTGCAAGTCTATTAATACATATTTG
ATGAATTACTCAATGACTGCCTTAAAGCTATTTATTACAA
AGTGCTAAGAGATATTTCTAATAATAAAAAAGTTATTCTC
CTTTAAAGCATATTATGACATATTGATGTGTCTGCAGCTT
TGAGAATTTTTTTTAAGACTCTTTTTGAAAAAAATTCAAT
TTTATATATAATTTTATGAAATTCTATACATTGTGTGTAT
GTAAGTTTTATATTTATTTTTATTTTTTACACATGCAAAT
AGGACTAGAATATAAATGGTTAACAATGTGTTCTTTTAGT
TGCAATATGAATTTATTATAGCTTTTTAGTTATACTTTTA
ATCCCTATATAGCAATATGATATTTTCAAAGTACTTAAAT
TTGTTTAACTAGTCTTTTTGATAGGTTTTTTCCAATTTTT
TCATTTTTCATTTATACATTCAATGCATATTCATTGAACC
ACCTACTACTGTGTGCTGGACATTCCTCAAGGCATGAGGA
TTCAGTGGTGAACAGAATAAAGTCCTTGCACTAGGTAAAC
TTCCAGTCTCATAAGCTGTACTGCAGAAAACACATCCCTG
TACATGTTATGTTTACTTACTTATGTGAGTCAATCTGAAG
GATAAATTGTTCAACATAAAATTAGTGAGTCAAAGGGTGT
ACAAATTTAAAATATAATAAATTTCTTTTCACAGCAAGTT
TTACCGACTTAATATTATCACTAACATTAGATACCATTAA
CCTTTATCATGTTTGTCAATCAGGCAAAACATACCTTATT
TTAATTTACATTTCTTTGCTTATTAATGAAGTATATTTTT
ACACGTTAATTCACTATTTATATTTCTTCCATTAGTTACC
TGTTAATATTTCTTCTTATTTTTCTATTGGGTTGTTTGTC
TATTTTTTTATATTGACATTATTATTGATTATTTCTTATT
ACACAGGCCTCAAATATATCCTCCTAGTATGCTCTTGATC
TTTTTTATTATTGTTATACTTTAAGAGTTCTGGGATACAT
GTGCAGACCGTGCAGGTTTGTTACATAGGTATACACATGC
CATTGTGGTTTGCTGCAACCATCAACCCGTCATCTACATT
AGGTATTTCTCCTAATGCTATCCCTCCCTTTGCCCCCCTC
CCCCAGACAGGCACCAGCGTGCAATGTTCCCCTCCCTGTG
CCTATGCATTCTCATTGTTCAACTCCCACTTATGAGTGAG
AACATGCAGTGACTTTCAACAGGAAGACAATAATAGATGC
TCAATTTGGGGGAAAGATTAAATAACTAATGTTGTCTAGT
CTAGAATACAACATTATGGGAGTGTTCATTGCTATATTTG
TATATAAAACCTATGCTACAAATCAACATAGTGTGTTGAA
GAAAGAGGCTGTTCATTAAACACCAGGTCAAAAGCCATTT
TTTATTGCTACATTTGCCCTGGCAGAAGGTGCTGAAATAT
TGGCTGCAATCTCCACCATTTCACACAGTGTTTCTTTGGA
TTACTAAAGAAAATGTGCCTCAAGAAGGGAGGAGAAGCAT
CTTATGGGAGGTATAAGTTAAATTTCTGTAGAATATGTGT
GGTATGATTTACTAATGTTAATAAGAATACTTCCCTTTTC
CTTGACAGATAAATAAATCACCCTTTTCTGTGATTGACAG
TCTCCACTATGCAGACAGGACTGGTTTATGAACCATTGCA
TCCCGTGTGGGCTCGAGTTTTATAAATAAAGATAAGTATT
TATTTATGATGCTGAGGCAAATACTGAACCAAAATAAAAT
GTTAAATAGAGTAAAAACGTTTCAGCATTACATATGTGTC
AACAGTGTACATCTAATGATCATCCTTGTATAATATTATT
TTCTTCTTTAGGTTATATGATAACACTTGCTTGAATTGCA
AACGAATGCTTAAATAAAACTGATGTAGAACTTCTTTTTA
ACTGACAAAGGTGAACTTTTCTACAGTGTGTCAATATCTA
CAACTCTGAAACTGCTTACACTGAAGGCATAAGAAAGCCA
CTTTGAGCTATGAATGATGACCACCTGCAAAGAAATGATA
AGACTGCAACTTTTCTTGGCAGTATTCCTCTTGCTGTTTT
CTTTCTTATGCTAAGTAATTGGAATCAGTCAAACAGATAA
CAAGCTAATTTCCCTTTTTTCTTTCCTCTCAACTCAATAC
ACTCATAGTCTTCACAAGAAAATGTAACAATGTGTCTGTC
ACTTAAAATGAACCACCAGATGGATCTATAAAAATAGTAA
AAGGAAAATATGGAATACATTTCAGGATGACACAGGTTAA
TATATTCATCAAACTTTGTATTTTCTAAAAAAAATTGGAT
TTAATTAGTTTTAATGAAAAGATTATTAACAGAACAGTAC
ACTATGTTGCTTTCATAGAGTTTAAACTGAGTAACTGAAG
ATGAAAAATAAATAAATGAAATAGATAATTTCTATTGGGT
CACAGTTTGTAAAAGAAATAAAAAATTGTGATTTGATAAT
ATTTAATCGAGAGATAGAGAGTTATCTAAAATAAAGGTTA
AAACCTTTTAGAATAAAAGTTGTTATCTAAAATAAAAGTT
TGGCACGGTGGGAGAACAGTAGGAGGACTAGCCCAGGTGA
TGCAGTTTGAGCTCAACTATTCATTGAGAAGGAGACAGTG
GCGGAAGGAGCAGTTTTTAAATAAATTGTTATAGGATACG
AAGACATATAGTGCTTTCTTGTGACTAACCTACAAGTAGA
ACTATTTATTTTATACTTAAATACATGTTGCAGAATGAGG
GCAGTTCTGAAAATATAAACTTTCAAATATATATACATAT
ATACACATATATGTATATATGTATGTGTGTATATATATGT
GTGTGTGTGTGTGTGTGTGTGTGTATAGTGTGTGTGTGTG
TGTGTGTAGTTACACTGGTTGATATTACCCTGGGAGAATG
TTTAGGTGGAGAATAGGAGGGAAACAAGGATTAACAACTT
GCCTTTAAATTGTTCACATTTTGTATTGCCATAGTACCAT
TAATCAAAATCAGGAAATTAACATTGATATAATCCTATTA
CTCAATCTAGAGACCATAGTCAAATTTTAAGAATTGTCCC
ACTACTTTCCTTTTTCTGGGCCTGTATCATACATTGCATC
TAGATGTCTTGTCTCTTTAACCTCCTTTCACTATTAAGGT
GTAAAAGAAAGAACCAGAAAGGACTCTATGAACTAATATC
CAGCAATTTCCAAAACCTATCATTTAGTGAAAATTACGAA
GAATATCTCTAGGTTGAAATCTTTCATGTAACAAAGAAAA
GGAAATAAACATGTTATCTGCTCATGCATACAGCAAGGAG
AAATCAGAATCTAATGAGACTACACAACTGTGTGGAAATC
CATATAATGACACGATGTAAGAATTGGAGTGGAATAGAAG
AAATAAGAGCAGAGTGACATTTCTTTGTCTATATTCTTTT
TTATAGTTTAGACTTCCAGAACAATCTCAATATTTTACAT
ATTACAAAAAATCAATAAATATTTATCAACCATGATGTGG
TGGGAACACCAAAATAGAATGCAATACTAATGGGTGGATA
ATATGATCACATCAAAGGAGTGGAAAAGAGAAATATTAGC
CTGATTCTTAAAAAAAAAAAAAAAAAAAAAAAAAAAAAAA
ACAGACGCTGGCAAGGTTTTGGAGAAAATCAAACAATTAT
ACATTGTCGGTGGGAGTGTAAATTAGTTCAACCTTTGTAG
AAAATAGTGTGGTGATTCCTCAAAGAGCTAAAAATAGAAT
TACTATTCTACCCAGCCATTCCATTACTGGTATATACCCA
AAGGAACATAAATTGTTCTACCATAAAGACACAAACATGT
GTATGTTCACTGCAGCACTATTCACAATTGCAAAGACATA
GAATCAACCTAAATGCCCATTAGTGATAGACTGAATAAAG
AAAATGTAGTACATGTACACCATACAATACTACACAACCA
TAAAAAATAACAAGATCACCTCTTTGCAGGAACATGGATG
CAGCTGGGGGCCATAATCCTTAGCAAACTAATGCAGGAAC
AACAACAAAAAACAAATACTGTATGTTCCCACTTATAAAT
CGGAACTAAATGATGAGAACACATGGACACAAAGAGGGGA
AAAACAGACACTGGGACCTACTGGATGGTGGAAGTTAGGA
GGAGGGAGTAGATAAGAAAAAATAACTATTGGGTACTAGG
CTTAGTATTTGGGTGATGAAATAATCTGCACAACACATTC
CCATGAAAATAGATCTCCTATACAATAGCTATAGCCCAAG
CCTAAAATAAAAATTAAAAGAAAAATTATTAGCCTGACTT
TGTAAAACAATATTTTGATACCATAAAGTACAAGCCAAAA
GGAACCTGTACAAAACTATGTATTCCAAGTATTAAATAAG
CTTTTTAAAAACATAGATATGGGTTACTAATCCAGAAACT
TATTTTTTGTGTGTATTCTAGGACTGAGCAAAAAAACTAC
TTATATTGAAAATAATGAAAGCAAGTTTCTCACTGTTGTA
CACATGGTTACGAATGCAGAAACAGGAAGACTAGAGTGAG
TTCCATTATATTGGATTGGAAATGTTGGTATCAGCATATG
CTCATGTCTTTTAAGGTATTAGCAATAGATGTAAAAAGAT
ATATTTGTGTTTATGCATATAATGTATAAAAGCAGAGCCT
TTAACAGTTACAAAAAGAGGAAAAGTCTAAAAAAATCTTA
AATTTTTGGTACTTAATCTCTATGAACATCAAAATGAAAA
CATTCTTCTTTAGCCTTAACAGAAGTGGGTATGAAGTGGG
TAAATGTTGATACTTCTGATATTAGCATATTTTGTGGCAA
AATAAGGACATCACAATTAAAAATTCTAAATACGATTTAT
CACAGTAAACATGAAATAACTTTAAACTAATAGCAATTTA
ACATTCAATGTTTAGTGCATGTCAGAGGCTTATGGATGAT
ACACAGAAAAATATTGCCTGTAGAATGCAAGACCAAATAT
TTAGGGTAGTAAGTTCATTAGAGTTTAACAAAGAGGAAGC
ACCTATTCTTGAGTTAATAAGGCATGCATTCAGGCCATCA
TGCACACTGCCTATGAGGGGATTTAAGCCTTCATAAAAAC
TGCACCTGCAAAGAACTTTGAGCATTTGTTGCCTAAAATT
ACTAACTAAAGATCTTCAAATAAGGAAGTAGAGCCCCATG
ACAGTGAGAACAAAGATTACTTAAAAAGAGAAGTCCATAC
CTGTTCATATATATTTGACAGGCATTTAATTGAGTGTGTA
CTTCATGCCAGGCATTATGTCAGACCATGTTAGTACAGAA
CAGAACACTTTGTTAACAATATTAAGATTTTTTGCAAAAA
TTTTCTCTCATTCTTTAGGTTGCCTATTCACTCTAATAAT
GGTTTATTTTGCTATGCGGAAGTTTAGTTTAATTAGGTCC
CATTTGTCAATTGTGGCTTTTGTTGGAATTGCTTCTGGTG
TTTTATTCATGAAATCCTTGCCCATGTCTATGTCTTGGCG
GTTCCTCAAGGAACTAGAACTAGGAATACCATTTGATCCA
GCAATCCCATTACTGGGTATATATCCAAAGGATTATAAAT
CATGCTACTATAAAGACACATGCACACGTATGTTTATTGC
AGCACTGTTCACAATAGCAAAGACTTGGAACCAACCCAAA
TGCCCATCAATGTTAGACTGGATAAAGAAAATGTGGCACA
TATACACCATGGAATACTATGCAGCCATAAAAAAGAAAGA
GTTCATGTCCTTTGCAGGGACATGGATGAAACTGGAAACC
ATCATTCTCAGCAAACTAACACAAGAACAGAAAACCAAAC
ACCATATGTTCTTACTCATAAGTGAGAGTTGAACAATGAG
AACATATGGATACAGGGAGGGGAACATCACACAACAGGGC
CTGTCAGGGGTTGGTGGGGACAGGGGAGGGATAACATTAG
GATAAATAAATAACGTGGATGATGAGTTGATGGGTGCAGC
AAACCACCATGGCACATGTATACCTATGTAACAAATATGC
ATGTTCTGCACATGTATCCCAGAACTTAAAGTATAATAAT
AATAATAAAAGATTGTTTTGCAAAGGATTTTGAGTTGTTT
ACTATAATTATTTTGAAGCATATTTTATTTAGTTTTACAC
AGACTTGAAATAAGTCTTAATCTTCATTTACACAGAACAG
TTTGAACCAGCCATGTGGCAAACTCTGAATATATTTCTTA
ATTTGCACATTTCTCTGGATTAATGAAGAATTTTCTCAAT
CTTAAATGCAAATATTATTTTAGATGTCATTTGCTTATTG
AAAAAATAAACTTTCTGTATAAATGTAATACGAAATTTCT
CTTTCCTGCTGTTTCATTTTCCTATGGCATTGCTTTAACC
AACTAGAAGAAAGTGGCAACAACAACAACAAAAAAACTAA
CAAAAATTCAATTTGATTTAATAATAAAAGTGGAAAATTA
TTTACTATTTTTGTTTCTAGGCACTACCTGTGCAATTTGA
CTGTTTCTGCATTCAAGTCATTATTGAAATCTTTTATTTA
AGAGTAAAAATGTGATCATATGATTAAAAACTTTTTTTTT
TAGAAGATAACTTTCCTTCATCAGAGGAAATGCTTAAATG
CAAAGTTTACTGATCCAAACTCATTTAAGATTGAAATATG
GAGGCCTCATTTACATGCCTACTCAAGGTGAAAGGGGTAA
ATTGGCATCACTTTCTGAAATGTAATCATTCAACTTAAAA
TAATATATTAATGAATTAAAACAAAAGCATTTCCCCTTGA
ATACAGCACAGACATAAATACATTGTAGTAACTCATTTTA
ATTAACAATATATTGGCATTAGTTTGCCAAATTTCTCTCA
ACATTCTATACTTCTTTCAAATGTATATGTATTATTATCT
ATATTAAAATACTAATTCCACCCAAAGGGCATGAAATGCT
ACCACGAAAGAATTAGTCTTGCATTTGAATCTGTCCTATT
CATTGTTTACTAATAATTCTAAGCAATTCTCCAACTCTAC
GAGCTATTATTTCCCCCATAGGCCAATTTCAATGTTTTTT
GATAAGAGAAGTATTTCATATATGTTTGGCTTATTTCTGG
AATCAGTTTGTGTCTCCACATAGTACCTTTATGTCAGTCT
GGGTTTGAATACCAGCTTTAGTATTTACTAGCTGCATGAC
TTTGGGCAATTTGTTGAACTTCCCCAAACATCAAGCCTAT
GATTTTTAAAATGGCAATTATAAAAACAGCAGGAACTTTA
TGGGTTATGAGAAGTTCAAAATAATGCAATGAAAGTACTA
AAGTGTTTAGCAATATTTCTATTTTGTACAAAAAGTTTGA
CAAAGTCATCACTTTTATTTAGAATGTATACAATAAACGT
AATAAAGTGTGAATAACAAATACATGTACATTTCATAAAA
ATATAACACGAAAAATACTTTATTTTTTATCAAAGAAAAT
AGAAATTATTGTGTTAATTTAACGAAGTGATTGAGATAGT
AAACATACCTGTATTGTAGATATGTAAGAATTAATGTGAT
TAGAAGAGTAGTGTCTATTAAATCAGTAAGAAACAAGTAC
AGAAATCCCTGTGTTGTTAGAATAGGGCTCCTTGATTTTC
TTTCTAGTATACATCATGCATCTCCCTGCAAAAAAATAGA
GAGTTTTTGAGATCAGAAAATTCTTTATTATTTTACTGGC
TTAGAAGGTAAATTTATCATAACCCAACACTGTGTTTCTG
AATCTTAGGTAGTTTCCTTGTCATTAATTGAATTTTCTCC
CAAAATATTGTAGACAGTTGACTATTGTTAGTGAGTTTCA
GATCTGATGATTTCCCCTCACTTTTCCTATAATTTAATGA
GAAATTTGAGAAGGGCCTGTAAGAGAACATAAGACAAAAG
CTGTTTTATGCTGTAGGGCATAAATACCACACATGATAGT
ATGAGCTAGTGCACTTTGTAAGGGTTGTTGAAACAGAAAC
TAAACAGAAACTAAACTAAGTCCATTAGAGATGTTGTTAA
AATAATTTATCTTCCATAAAATAACAATGCAGTTTAAATT
GTTAGAGAACTACATTATTACTAACAGAATATTAGTATAA
TGGTATTTATAAGGAAACATGATTTACAGATTCAAATATA
CCTGCAAATGATATTATTAATAGTGTATTGCCAGAAAAAT
TTTGTAGATATCATTTTTATTCTATCAAAAAAAGCTATGA
AATCTTAATAAAAAATTTTAAAACTCTACAAAGATAATGA
AAGAGAAGTGTGGAAAGACAGAAAAGAAAGAAGAAAGCAA
ATTATTATTGATTATATGGTTTGAGAGTCACCTATACTAG
CTGTTTTATTTAATTTCTCCCAATCCCCAAAACAAATCTA
TCAGGGAGAAATGATTATTCAGATTGGTTCTTCAACTAGT
CCACAGTTACACAATTTATAAACAGCAGAGCCAGGAATTA
AGTGAAATTCTGAGTTCATAGCTTAAGGGAGGTAAGTGAA
AATAGTGGGTAGTGGGGGTGCAGATTGTTACTAATTTTGT
TCTGTATGCCATACAATAGTAGATATGTGCTTAAGTATTA
GAATATGACAAATAATTGTTAGAGACCAAAACATTAACAA
TACTAAATTCCACTAAGGATGCAGTAGGACCATGTGTATA
TTACATTCTTAAATCCTGTATATATTTCTTTAATTGGAAG
GCTATCAATATTACTCAGAAGCTACATTAAAAATACTGTT
GTCTTTATGGTATTTTTTTCAGTCTCAGTGTGATTTATGC
AAGAGAGAAAATAAACCTGAAAAACTTTTAAAATACATTT
ATCCTTATTCATACCTTAAAAAGAAAAAATAAAGGGAGAA
AGACATGCCGGTCAGGAGAGTCAAGAACAACTTACATTTA
AGATAACAGGTTTCACAGAGACACCTGACTTTTATTCCTA
GTTCTGCTACTAAAATCGTGAAATCCTTCAAAAATAATTT
TTCTATCTTGTGCAATAATATCACTGGCACTTCAAGATTG
TAATAAGGATGATGGGAATAAAATAATGTAATATAGTGAC
TAATAAATTAGTAGAGCAGTAGAGGAAGAGGGAGAAATGA
GGCTTAAAAGCTGTCATTACTCAAACATCAAAAAATTGGG
TCATTACTACCTCTATTGAGTAATAATCCCCACTTCTATG
GATTAAGTAAATGCATACTCAATACATAGAACTGACCATA
TGCTTTGGAAGTCATTTATGGTAGGTGTTTTATTATTCCT
CCTAATCCTCAAAACAAAAAAATCTACCAGGTAGAAATCA
TTATTCAGATTGGTTGTTCAACTTGTCTACAGTTACACAA
TTTGTAAAGAGCAGAGCCAGAAATTAACTGAAATTTAAAT
GAATGCTCAATACATAGAAGTGGGGATTATTATGCTATAG
AATTATTATTCTATACATAATGAGGTTGTCAGGATCTCAT
TACAAAAAAGGACCCAACTTTTTTACATTTGACTAATGAC
AGTTTTTAAGTCTCCCCTCTCCCTCTCCCTCTAATGCTCT
ACATTTTGGGACAGATTATTAAAAAGAGAAATGCTACCTT
CTTTGTCCCTGGTGAAGTTTAAAACCATACAAGCCTCAGC
CTGCACAAGATAACCCAACTCCACCCACTAACCACAAGCC
AGTCTCCACTTCTTGCCTTCTCAAACCATGTTCAGGCCCA
CTTGGGAGGCTTAATTGCAACAAATGAGGTGTGAATACAT
ATATTTTAATATTAAATCTTAATTATATCTTATTTATTTA
TTATAATTATTTACTCAACCATTCTTACAGAGAACCCATT
CTTTCTTAAGTTTTATTTTTTATTGACAATAATAACTGCA
TATACTTTGGAGGTACACTGTGTTCTTAATACATGCATAC
AATGTAAAATGATCAAATCAGGCTAATTGACATACCCATC
ACCTGAAATTCTTATCATTTTTTGGTGAGAACATTTAACA
TCCACCATTTTGACTATTTTGAAATATATAATACATTGCT
AGTAACTATAATCCTATGCTGTGCAATGGATCAGCAATAC
CTATTCTTGTCTAACTGAAAATTTGTACCCTTCAGCCAGC
ATACCCCTTTCCCATTCACCCTTCTCCCTCAGCCTCTACT
TTTTGCTTCTATGAGTTCCACTTTTTTAGATTTCACGTGA
AAGTGAGATTGTAAGGTATGTGTCTTTCTATGTCTAGCTA
ATTTCACTTAGAATTATATCCTCTGGTTTTATTCATATTG
ACACAAATGACAGAATTTTCACTTTGTTAAGGCTGAACAG
CATTTCATTGTATATATAAATACCACAATTCTTTATCTGT
TGATGAGCACCTTTGTTGTTTTTATATCTTGACTACTGTG
AATAATGCTGCATAAAACATGAGACAGATTGTTCAGATAG
AACGTCTATGCGGAAACTATATTAGTGTTCTCCAGAAGGA
TGGAACCAGTAGAATATGCATTGATATATGAGAAGAAATT
TATTAACAGAATGGGCTTACATAATTATGGAGGTAGAAAG
GTACCACAGAAAGTATTCTGTAAGTTGGAGACCTTGGCTC
AGTCCAAGTCTGAAGGCCTCAGAACCAAAGAAGTTGATAG
TGTAACTAAGAGTCTAAGGGCAAAGCTCTGAGAACCTGGA
AGCCCACTGGTATAAATACTGGAGTCCAAAGACCAGAGAC
CCTGAAGTTCTGATGTCCATGGCCAGAAGAAGAGTGACCC
AGCTCCAGCAGACAGAATGAAAGAAAATTACCTTTTTTTC
TTATCCAGACTCCTAGCCAACTGGATGGCCACATAGGGGG
CAGATCCTCCCCATTCAGTGCAGCAACTCATGTGCCAATC
TTCTCCGAAAATACCCTCACAAATATACCCAAAATAAATC
TTTAAGAGTTCTCTAGGTATTCCTTATTTCCATCAATTTT
ACACCAATATTAACTATCACCAAAACATTGCATATAAACT
ATGCTTTAAACCAAATGAATCTAATAGACATCTACTGAAT
ATTCCATGAAATAGGAAAAGTATACACATTTTTTTCACAT
GTACATGGAACATTCTCTAAGAGAGATTATATGTTAGGCT
ATAAAATAATCCTTAAATTAAAAAAAATCAAAATTATAGG
AAGTATCATTTCCAATCTGAATGATACAAAACTATAATTT
GGTAACAGGAAGAGCCATGGAAAATTAAGCATAGACATTT
TTAAATACAATTCTGAAAAAATCTATATGGTAAAAATAAG
AATTTTTTTTTAATAGCTTGAGGTAAATGAAATGGAAAAC
ATATGGGATGCAGCAAAAGCAATGGTAGGAAGGAATTTTA
TAGCAGTGAATGACTACACTGGGACATAATTGAGTCATGG
GCAAGGTTTCACCCATGCTGTTTTCATGACAGTGAGTGAA
TTCCCATGAGATCTCATGGTTTTATAAGCTTCTGGCACTT
CCCCTGCTGGCATTCATTATTTCTCCTGCTACCCTGTAAA
GTGGTGCCTTCAGCCATTATTGTGAGTTTCCTGCAGCATC
CCCAACTATGCGGAATTGTGAGTCAATTAAACCTCTTTTC
TTTATAAATTACCCAGTCTTGGGTATTTCTTCATAGCAGG
GTGAGAATGGATTAATACACAACTGATAACATAAATACAA
AGGATAAGGCACTACTGTAAATAATTACACACCAAAAAGT
TGAAAAATCTTGAAGAACTGAATAAATTCCTAGAAACATG
TAACCTATGAGGACTAAATTATAAAGAAATCAGAAACCTG
CACAGGGCAATAATGAGAAAGGAGATTTAATTAATAATTA
AAAATCTCCCATAAAAAATGCCTAAGATCATATGACTTCA
CAGCTGAATTCCACAAAACAATTAAAGAGTGAACAGGCAA
CCTACAGAATGGGAGAAAATTTTTTGCCATCTATTCATTG
GACAAAGGGCTAATATCCAGAACCTATAAATAACTCAATC
AAATTTACAAGAAAAAAACAAACAACCCCATCAAAAAGTG
GGCAAAGGATATGAACAAACACTTCTCAAAAGAAGACATT
CATACAGCCAACAGACACATGAAAAAATGCTCATCATCAC
TCACCATCAGAGAAATGCAAATCAAAACCACAATGATATA
CCATCTCACACCAGTTAGAATGGGAATCATTAAAAAATCA
GGAAACAACAGGTGCTGGAGAGGATGTGGAGAAATAGGAA
CACTTTTACACTGTTGGTGGGACTGTAAACTAGTTCAACC
ATTCTGGAAAACAGTGTGGCGATTCCTCAAGGATCTAGAA
CTAGAAATACCATTTGACCCAGCCATTCCATTACTAGGGA
TATACCCAAAGGATTATAAATTATGCTGCTATAAAGACAC
ATGCACACATATGTTTATTGCGGCACTATTCACAATAGCA
AAGACTTGGAATCAACCCAAATGTCCATCAATGACAGACT
AGATTAAAAAAATGTGGCACATATACACCAGGGAATACTA
TGCAGCCATAAAAAAGGATGAGTTCGTGCCCTTTGTAGGG
ACTTGGATGCAGCTGGAAACCATCATTTCCAGCAAACCAT
TGCAAGAACAGAAAACCAAATACCACATGTTCTCACTCAT
AGTTGGTAATTGGACAATGAGATCACTTGGACACAGGAAG
GGGAACATCACACACCAGGTCCTATTGTGGGGAGGGGGGA
GGGGAGAGGGATAGCATTAGGAGATATACCTAATGTAAAT
GATGAGTTAATGGGTGCAGCACACCAACATGGCTCATGTA
TACATATGTAACAAACCTGCATGTTGTGCACATGTACCCT
GGAACTTAAAGTATTATAATAAAATAAAGAACAATTAATA
TCAATCCTTCTGAAACCTGGAACAAATATCAAATGAAGCA
AATACTTCCAAACTTATTTTACAAGTCTAGTATTACTCTA
ATCCCAAGCAAGACAAAGACACTACAAGGAAGGAAAACTA
CAGGCCAATATTCCTGATGAACACAAATGCAAAACCCTCA
AGAAAATATTAGAAATCTATACTCAACAGTACATTAAAAG
AAGCATTTAACATGATCAAATGGTATTTATCTCTGGGATG
CAAGGATCATTCAATATGCACAAATCAATAAATATGATTC
ACTGTACTTAACAAAAAAACCCATATGATCATTGGAGTAA
ATCCAGAAAATAGTATTTGACAAAATTCAATATTCATGAT
AAAAACTCTCAACAAATTAGGTTAGGTATAGAAAGAACAT
TCTTGAACAAATAATTGGTATAGAAGACCATATATGGCAA
GCCAACTGCTAACATCATATTGAATGATGAAAACTTGAAG
GCTTTTCCTCTAAGATAAGGAATAAGACAAGAATGCCCAT
TCTCATCATTTCTGTTCAACATATGCCTGGAATTCCTAGT
TAGAGTAGTTAGATGAGAAAAAGAAATAAAAGGCATCAAA
ATAGAAAAGGAAAAGTGAAACTGTTTCTGTTACTGATCAC
ACATTATGTATTTAAAATCCTAAATACTCCATAAAAAAAT
GGTGAGAACTAATAAACATATTAAGTAAAGTTTCAGGATA
CAAAATCAGTTTATAAAATTCAGCAGTATTTTTATAGAGC
AACAACAAACTATCTGAAAAAAAAATTTAAGAAAAAAAGT
TCCATTTACAATAACATCAAAAATAAAACAACAAGTAGTA
AATTTAACCAAAGAGGTGAAAGATCTGTGCACTAAAAACT
ATAAAACACTGAAAAAATTAGTTGAGGAAGATACAAGTAA
CTAGAAAGGTATTTGATCATGTTCACGGATTAAAAGAAAA
TTATAAAAATGCTTATACTACCCAAAGTAATCTACAAATT
CAAGGAAATCCCTATCATAATTTTGATGTCATTCTGCAGA
GAAAAAGAAAAAAAAAATCCTAAAATTTGTATGGAATCAC
AAAGAGCCAAAACAGCAAAAGCAATTTTGATCAAAGAGAA
TAAAACTGGAGGCATCACAGTACCAGATTTTAAAATATAT
GCCAAAGCTATAGTGATCAAAGCAGCATAGGACTGGCATA
AAAACACACATGAGAACTCATTCTTTTTAGGCACCAATCT
AATGCTATATTTTAAATGGTTTAGAAAACAGTAGCACATT
ATCTGTTCTCAAGAAATTTGCAGCTTAGTGAGTAGATGAA
AAAATTCACAAAATTTTAGAAAAATATTTAATATTAAATG
CTTTATACTGCAAAATATGCTACTGAAGAAAATATAAGCT
GTTATTAGATTTTATTACTAAAGGGGTTATGCTAATCTAA
GGATGTTGGAGAAGTAGTTTTATGAGCGAGTATCATTTAA
GATATGAATGATGAGTAACATTTAGTTTCACAAAGTCCGT
GGATATGTGATTAGCAACAAACGAGAAGTAAAAGCATTGA
CAACAGAAAAAGTAGCAAAAAACAAAACAAAACAAAACAA
AATGGTCCTGGATAGGGGTGGCTCTGGATAAGATTTAGTT
TAAGATCTGAAAAAAAAAAAGGCTCTTGAAAATCTGGTGT
GGTTAGAATGCAATGTGCATATATGAAAGTGTCACAAAAG
AAAACAAAAGGAACTGAAAAGTTAAATGTGTGTAAATAAT
GACCTTTTAATAAGCATGTAACTATTCACTGTTATTTGAA
AGTGTGCAAATTTAGCAAAGTTCATGAAATTATATGTGGG
CACACCATAGAGATGTAAATATGTAACATTAGGCTTAATT
TTGATTTGTTAATTTGTTTTCTTGTTTTCAAAAAGCCATG
TTCAAGGGCAGAAGGAGTTTTATTTTAGAAAAATAGTTCT
AATTCCCTTGCTTTTCATTTTATGAAAAACTAACATTCGT
CAAGAAAAAGAATATAATTTTAAAACTTTCAATTAGTATT
CAGTAAGATTTAAGAAATCATTTTATGAAAGTTTAATAGA
CTAATATTTACATATTGATACATTAAATAATTGATAAATT
CCTAAAGCCACAGGAAAAATAAAAAGGAAGCTGATTTGAT
AATAAACATCTGCTGTGCTTGACTAGTAGCAACGATTACA
GTTCAAATCACAATAAAAATAAGGAGACACAATAGACGTT
AGCTTCAATTTTACTTAGCAAGAAGAAACTATACCGGATA
TACAAAAATCATGCCCAGCCATAGCCCCTGGTAGGGCTCT
CATAATTTCCGGGCACATAATCTAGTATTCTTGATCTTTT
GAAACTACATGGTCATAAAAGACGAGATTATATCACCTCC
TTTATCTTTATATTCCCATGACTAAAAGTTAAAATATAGA
TAGACAGATAGATACATAGATACATAGATACATAGACACA
TAGATAAAAACCTAATCATCAAACAGTAGGCAGCCTCTAA
AATGTCTCTCAATAATCTCTGCCTCTTGGTATTCACATCT
TTGTGTAACCTTCTCCACTTCTATGTGGGCTGTATCTAGT
GACTTACTTGTAATGAGTAGATGATGATTCATTACTGGTA
ATGATATTAAATAAGAAAAAGACTATAACTTCTATTTTGC
TCTCTTTTTTGCTCTCCTACTTTCTTGTTCTGGAGGAATT
TGACTGTTATATTTGGTTACTATATAGAGAAGCACAGTAT
ATAGAGAGGGAGTGAAGAACAGATTCCTTTCCGGAGCCAT
GTATTAGTCTTGGAAGCAAAATTTCCTTAGTTTATCCTTG
AAATATATACAGCCAACAACTTGATTGCAGCCATGAAGAG
ATTTTGAACCAGAGGGCTCAGCTAAGCCTTGCCAAAATTT
CCGATCCACACAACTGCGATATCATAAATGTTTATTATTT
TAAGACACTAAGTTGTGGGGTAATTTGTTAAACACACATT
AAAACATAATTCACATAATGATTTTTACATAAAAGCCCAC
ATCAATGTAGCCAATGCTGATAGGTGAAGACATTAGAGAT
AAAAATATACTAAACTGTTATCTCACATGGAAGGAGGTTC
AGAGTTCATATTATTCTTGACATTGATGGAGTAATATTAT
TCCAGTGTATTTTGGCATATTTAGCAGTAATGGAAAGTGA
AAAGTGCTCTCTCTGGTTGGCATTGTTTTACGAGATTCTG
TCATTTTTCTAAGTTATTTTTAATAATTTATTTTTGATAT
TACTAGTATACAAATGAAGGTAAATTTGATTGTTTTCTAT
TTCAAACTAAAATCTTATATCATTCTTTAATTCCAGAAAA
TTCTTACCACTCAAAATTTTGCTTACCTTTTTCTCTCTGA
TATGCTTTAGTCAATGACTCTCTACCTGTTTAGGTGTATA
TTTTGGTTATTAAATCTGCACTTCCTATATATTAACTCTG
TCATAATTTGTTTTATTTCATTTTATTTTATTATAAATTA
CTTAAGTGATTTTTAAGACCAAAATTTCTATCCATTAATT
CTGTCTTCAGCTGTGTTTACAAATTTTAACAGATTTATTT
TACATACTATAAAATCCATTCATTTAAAGTGTACAATTAA
GTATTTTCAGTATAGCCACAGATATATGCAACTATCACTA
TAATCTAATGTTTAAACATTTTCTTCACTCAAAAATGAGA
CTCCACATTATAAGTGTCTTGTTTTGGGGTGAAGAATTTA
TTTACACATTTTCATACCACTATTTTCCAGCCCCGGGCAA
CTGCTAGTTTTTGCCTAGTATGTACATTTCACATAAATGA
GGTGAAACATGTGTGGATATTTGTTTCATTTAGTGTAATG
GGTGTTCAAGGTTCATCATGCTATAACGTATCTTAATGTT
TCTTTTTATATACAAGTAATATTAACTTGAAAAAGTTATG
TAACACTTTGCTTATTCATCCATCTGGCAATAGATATGTA
GGCTCTTCGGAATAATGCTGCTATGAACATTTATGTGCAA
ATTTTTGTGTAGACAAATTTTTATTTTTCCTGAATGTATC
AAGGAATAAAACTGCTGATTCACAGGTTACTTTATGTTAA
ACCTTTTGAGATACTGGTTTTCTTTTTTTTAATTATTATC
CTTTAAGTTCTGGGGTACATGTGCAGAACGTGTGGTTTTG
TTACACATACAGGGGCTTTTTGCTGCAGCCATCAACCCGT
CACCTACACTAGGTATTCATCAACCCGTCACCTACGTTAG
GTATTTCTCCCTATGTTATCCATTTCCTAGCTCCCAAACC
TCCATCAAGCCCCAGTATGTGACTTTCCCCTCCCTGTGTC
CATCTGTTCTCGTTGTTCAACTCTCACTTATGAGTGAAAA
CATGCAGTGTTTGGTTTGCTGTTCTTGTGACAGTTTGCTG
AGAATGATGGTTTCCAGCTTCATCCATGTCCCTGCAAAGG
ATATGAACTCATCCTTTTTTATGGCTGCACACTATTCCAT
GGTGTATATGTACCACATTTTCTTCATCTAGTGTATCACT
GATGGAAATCTGAGTTTGGTTCCCAGTCTTTGCTATTGTG
AATAGTGCTACAATAAACATATGTGTGTATGTTTATTTAT
AGTACTATGATTTATAATCCTTTGGGTATATATCCAGTAG
TGGGATTGCTGGGTCAAATGGTATTTCTAGTTCTAGATTC
CAATGTTTGAACTAATTTACACTACCACCAACAGTGTAAA
AGCGTTCCTATTTCTCCACATCCTCTCCATCTACTGTTGT
TTCCTGACTTTTTAATGATTGCCATTCTAACTGGCGTGAG
ATGCTATCACATTGTGGTTTGATTTGCATTTCTCTAATGA
CCAGTGATGATGAGCTTTTTTTCATATATTTCTTGGCTGC
ATAAATGTCTTCTTTTGAGAAATGTCTGTTCATATCCTTT
GCCCACTTTTTTATGGGGTTCTTTGTTTTTTTCTTGTAAA
TTTGTTTAAGTTCTTTCTAGATTCTGGATATTAGCCCTTT
GTCAGCTGGAGAGCTGGCATAAGGCAAGGCTGCCCTCTCT
CACCACTCCTATTCAACATAGTATTGGAAGTTCTGACCAG
AGCGATCAAGCAAGAGAAAAAATAAAAGGTATTCAAATAG
TAAGGGAGGAAGTCAAATTGTCTCTGCTTGCAGAAGACAT
GATTGTATATTTAGAAAACCCCATCATCTCAGCCCCAAAT
CTCCTTCAGCTGAAAAGCAACTTCAGCAAAGTCTCAGGAT
ACAAAGTCAATGGGCAAAAATCACAAGCATTCCTCTACAC
CAATAACAGACAGAGAGTCAAATCATGAGTAAACTCCCAT
TCACAACTGCTACCAAGAGAATACGATATCTATGAATACA
AGGTACAAGGGGTGTGAAGGGCCTCTTCAAGGAGAACTAC
AAACTACTGCTCAACGAAATAAAAGAGGACACAAACAAAT
GGAAAAAACATTCCATGCTCATGGATAGGAAGAATCAATA
TCATTAAAATGGCCATACTGCCCAAAGTAACTTATAGATT
CAATGATATTCCCATCAAGCTACCACTGATCTTCTTTGGG
AAAATCTACTTTAAACTTTATATGGAAGCAAAAGAGAGTC
CCTATAGCCAAGGCAATTCTGGACAAGAAGAGATACTGGT
TTTCTAAGTGGCTGCACCATTTTATGTCCTTACCTGCAGT
GCAGGAGGACAACAATTAGTTCACATCCATTTGCATCTAT
AGTATGAAGAATGTAAAACAAGTCTATTAAAGGTAACAGC
AGTTACAATTGGTTAAGATGTAGGCAATATAAAAAGATGT
AAAACAAGACATCAAAAAGTCAAAATGTGGGGAGAAGGAA
ATGGAGTTACAGTGTTTGTTTTTGTTCTTTCTTATTCTTG
GCAGTCAAAGAGAGGTAAGTTGTTGAAGCTAAAATTAATT
GGTTAATATTATATTTTTGTAAGCCTAATGGTAACTACAA
AGCAAATATATATACTAAAAATAAATAGCAAGAAATCAAA
ACATCTTCTAAAGAAAATCACTTAACCACAAAGGAAGATA
TTAAGAGAGAAAAAAGTAAATAATCTATGAAAACAAGAAA
ACAAGTAACAAAACGGAAGTAGTAAGTCCTTATCTATCAA
TAATAGCATTGAATATCAATGGAATAAATTATCCAATTTA
AAGATATTGAGTGGCTGAAAGAATTTTAAAAAGACACAAC
TATATGCTGACCATAAGAACCTTCATCTATAAGGGCACAT
GTAGACTAAAACGCGTAAGGATGAAAAAAATATATTTCAC
ACTAATGTAGAGCAAAAAAAAAAAAAAGATGAATAAGGCC
ATTATATAACGATAAAGTGGTCAACACATCAGGAGGGTAT
AACAATTATAAATATATATGCACCCAACAGAGGATTACCT
AAATATATATAGTAAATATTAATAGGCCTCAAGGAAGAGA
CTAAACTCAATACAATGCAACAGGAAACCTCAACACCACA
CTTTCAACACTGGACAGCTCATCAAGGCAGTAAAGCAACA
AAGAAACTTTGGAGTTAAACTATGCTCTAGACCAGATGGT
CCCAACAGACATTTACAGATCATTTCATTCCATCCAACTG
CTGCCAAATACACAATTTTCTCATGAACACATGAAACACT
CTCCAGAATACACTGCATATCAGGACATAAAAGAAAAAAA
AAGTCAAAATCATATCAATTATCTTTTCTGACCACAAGGG
AATTAAACTGGAAATAAAATAACAGGAGGAACGTTGGAAA
GTGTAAAAATACATGAAATTAAACAATGTGCTCCTTAACA
ACAAATGGGTCAATGAAGAAGTTTAAAAAGACCATAAACA
TTCTTAGAGACCAATAAAAATGGAACCATTACATACCAAA
ACCTTGGGATACAGCAAAAGCAAGTCTAAGAGGGAATTTT
AGAACAATACATGTCTATATCAAAAAAGTAGAAAAATCTC
CAATAAACAATCTAGCATTGTTTCAAGGAATTAGAAAAAT
AAGAACCAACTAAACTCAGGAAGGAAATGAATGAAAAAGA
TCATAGCAGAAATCACAAAACAGATTTATAAAAATACAAA
AGATCAACTAAAGAGAGTTGATTACATGTGTATTGTTGTG
CCAGTACTACAGTGTATTGATTATTATAACATTTAACAAG
TTTTGAAAGCTCTCAATGTTTAACTTTTGTGCTTAAATGT
ATTGTTAGAAATAATATACAACATTTCAATTATGAATTTT
ATTTCCAATATTTCTTATTTTAAAATAAAAGTTTAATCTC
TTACATATATTTCTTAATTTCTTTGTTGACTATGTTTTGT
TTCTATTCTTGAATTGTACTTTACCAGAGTCCTAATACAC
ATATGTACAATGTATGTTGTACATTGAATGTGAAGGAAAA
AAATGAGATAACTTTTTTCTTATCAGGTCCATATTGTATT
TGGACACAAAGTGAGCAATAGTTGGAATTTTTTCATTTTT
TTTTTTCTTTTTCTAATTACTAAAATGTGAAAAAATGTCC
TTTTGTTGCTTTCAGAATAACAGTGCATGAATGTGTATGT
TAGTATGTTAGTGTGCTAAACTGCCTTTTAAATATAGTTT
GTATTACTGTGGGAGTGTGAGAAAGTGTGAGTGATTATAA
GACAATTTTTGTGTTTGTGAGAGGTAATTCAGTATTGTTC
TGAGAGGAAAAAAACAGTGTATAAATAACTTGACATAAGA
AGCCTTGAAAAATATTTTAAAGTTAGTTACAGATAATATA
GATAATTTAGAGGGGATGCTTACCTTTGATAGTATACTCT
CTCGGATGTATCATCTGCACTGTTTTGTTTCCAATATTTA
TATATTGTTGTCATTGCAAGATATTAATTGAATTGTAGCA
CAGAAAAACTATGTTGACTCTAAGCATCATCAATTACCTC
AAGCAGCAGGAGCCATCTAGCTCAAAACTCCAAGACTATA
CCATGGGAGGATCATTTCACTTTACAAGGCAAAAAAAAAA
AAAAAAAAAGAAAGAAAGAAAAAGAAAAAAAAAGCGTTTC
AGAGAAAAAATTTCTGATAAGACAAAACAATATGATATTA
TGGGTTACCATCCTTGATCCAAAATTGTTTACAAAACCAA
ATTACTTTTTCTAGCTCAGCAGGACACTAATTAATCCCTA
TTTAACACTAGACATTTTACCTGTTACCCCGACCTAGCTC
ATTCTTACTCTCCTTTCTGCCTATTTTCTGGTTTCAAACC
ATCATAAACCATAGATTTAGTTTCACTGGCAATAGCAATC
AATAATCTCACACACTTCTTCTACAGCTTCTGTTGCTTGA
GGTAGTGATACAATAATGCCATTAACTCTTACATATCTTA
GATCACTAAATATGTTTTGGCTTATCTCCCTTGATACAGA
GTCTATAAAGCATGACAGTATGTACAACTAATTTTTATTC
TGCTTTATACCTAAAATAATAATTTCTAGATAGTAATTAT
TTGATCAAATATTTGATAGAGTGAGTATTCTTTTCTTTGG
AGAAAAATGTACAGGATTTATAGTTAGAATCTAAAGAGGG
AGTTATTTTTGCCATGTGGATGAAGCCTACATTAGGCTGT
TTTCAAGCCTACATTAAACTATTTGTGTGTGTATGTCTGG
CAAAATTAGTTTTTTAATTTTAGATGTACCTTGCCAGGTG
CTCCCAAGTAGCTCCTAGTACACAGAAATGCATATGTCTA
TGTATTATGTAGCAACATATGTACTATCCTAGTATATATA
AATATAATTGATTTTTTAAAATTTCCCATGCATTAGGTAG
CCTTGTTAAATATATTAGGTAGACTTAAAATTTTTATGAT
GGGTTTGCTACGTCATCGGTAACCAAAAAGGGGGTTATTT
TTTCCTGTCTAACATGAGTGCCTTGTATTTTTCATTTGTG
ATTCATTTTATTGCCTGAATCCTCCAGAAAAAAAAAAATG
CTTACTAGATAGCAGATATTTTTGTCTTTTCCTTAAGCAT
AGAGAGAATGTTTTAGTTTTTCATTATTGATTGGTTTTCG
GGTTGTCATAGGTAACTTTCTTTCAAGTTAAGGAAGTCCA
TTTCATTTCTTTCTTACTGAAAGTTTCTGCATGAAAGTTT
GTGGAATTTGTAAATTTTTAAATAAATATATTAACATGTT
CATATGGTTTCTTAAGTCTGTATATATATACACACACAAA
TATACACATATAGAATTATTTCAACATACACATATACCAT
GGAATACTATGCAGCTGTAAAAAGCATGCAGTTATATCCT
TTGCAGCAGCAATGGATGCGGGTCAAGGCCATTATTCTAA
GTGAACTAATGTGGAAGTAGAAAACCAAATACCTCATGTT
CTCACTTATAAGTGGGAGCCACACATTGGGTCTTCATGGA
CATAAAGATGGCAGTAATAGACATTGGGGATTACTAGAAG
GGGAGGGAGATGAGAGGGCAAACACTGAAAAACTATTGGT
TACTATGCCCACTGTGAGTCATGGGATTATTCATATCCCA
AACCTCAACATCACAAAATATATCCGTGTAGCAAACTTGC
ATATGTACCCCATGTGTCTAAAATAAAAGTTGAAATAAAA
AAAAAGAAAAGAATGACAGTAAAAATTATAAGATTTTTGA
GGTTTAGAACCAAGTTACACAGTTCACCTCTGCTGTATTC
TGTTAGGGAAAAGCAAGTCACAAGTCCCAATCAGATTTAA
TGAATGGAAATGTAGACTCTAGCCCTTGGTGGTGTTCTGC
AAAAGACATGGCCATATTTCCTTTACCACTGTCTGTCCTC
TGATCACCATATTTATTGCTACATGTGAAATAAATTAAAA
TCCTACCAAGACTCACAAAAGGCTCAACAATTATGACATA
TGACTTAAGGATTGTGTAATTTGCATTTAGTTTACATACT
GATGAGGCCCTTGGTTATGGCTCCTCATGACCTCAAGTCT
TATGAAATAAAAACATGACATATATATGCCCCTTATTTTC
ACCATACATATTCCCATTGTGGGAAGAGCATGAAGCACAT
AGTTCTCATTGAATGACAGCTATTCTGAAATTTAATCAAT
CATATGCCACCTGTTTCCCAATTCTAGGTACAGTGATTAT
CACTTAATTAAGTCCAGTTCTGCTCTCTGAATGACGTTTC
AAAGTGATGTATTTTTTTCTACTCTTGATTATACCTTTTG
AGATGTCTTTCTTATACAGTGAGAAATGGTCCATGTTTGA
GGTAATATTTGTATATATCACTAAGATTACTTGCTGTCTA
TAGAACACAGAGGCCACAGAGATTTTTTTTTTTTCTTTTT
CGAACAGTCTCTGTCTTTTTAGTTCAAACTGGTTAAACTC
TCTTGATGCGTCTTTCTTATGAATATGACTTTTGCCTTCA
GCATGACCCCTAAAATCACATTCTTCATTCTTTTTAAGAC
AGACCTTTGACTGCTGTGGGTGGAGTATCAGAGAGCTGTG
AGACAGAGTCTTTAAGGTTCTTAGAATTGCTTCTGTCTAG
CTAGTGATGTCCCAGGCATCATCTTAAATGTTTCTGAGAT
ATTAACAATGTCTTACGGTCATACCCTTAATTTAATCTTT
AAGGATATTTTTAACTTTTTTCACTTGCTTAAGAGTCTGG
GCATTAGAACAGTTTTACTTTACAACAGATCATGCTTTTG
TCTTCCCATATAGTCTCTACATTCTGCTTATAAATTGTCT
TTTTTTGTTGTTGTTACTATCTTTCTTTCCGTATCTTATC
ATGTCCAACTAAAAGAAAAAGCCACATGATAAAGAGATTG
TCTTAATCAGCATTATCCAGTTTATTTGTTGCTGAAATTA
CTGTGACCAAATATTATAAGTAATTGTTGTATCTGTATCA
GTGACACATACTGGTACATATTTTTTTCTTTCCAATATCT
TCCTTTGATTTGGGAATCCAGTAAATGTTCTCCTCACAGA
ATAGTTATGGAATTTACCTTATCTTCTCTTTACTTGAAAT
AATTTATATAGATTTAAAACATGTCTCCCTTACATATTTA
ACAGACATCAGCACTGAAGGTGTCTATACATATAATTTTC
TTTGTAGAGGTTTCTTCATTTAAAATCACATCTCGTTAAT
ATAACCAGGGCTATTCAAATGTTCTAATTCATCTGAAGTC
AATTTGGACAATTCTTTGTTTTATTTGCTTGTTTGTTTGT
TTTTTTTTTTGAGGTGAGGTCTCGCTCTGTCTCGCCGAGG
CTAGAATGCAGTGGCGCAGTCTCAGCTCACTATAGCCTTG
GTCTCCCTGGTTCAAGCGATTCTCCTGTCTCAGCCTCCTG
AGTAGCTGAGACTACCAGCGTGTGCCACCACACCTGGCTA
ATTTTGTATTTTTATTAGAGACAGGGTTTCACCATGTTGG
ACAGGCTGGTCTCGATTTGCTGATCTCAAGTGATCCACCC
ACCTCGATCTCCCAAAGTGCTAAGATTATAGGCGTGAGCC
ACCATTCCCAGCCAGGACAATTCTTATCTTTCAAATGATT
TCTCCATTGATTGAAATTGTTGAATTCATTGACATAATTT
TACACATAAAATTAACTTACTATCCTTATAATGTGTATAA
TATCTGCTGCATTATGCTCCTGTTCTTATTTCTGATAGTA
CTAGTTTGTCCCAGGCATCTTTTATTTTTAATCATAGTAA
CTCAAGATCTATTAATTTCACAGAACAATTCAAAAAATAA
GCAATTAATTGTATTTATTTTCTTGATCATGTCTCCATTT
TCTATCCCATTTTTTTCAATTCTTTGTTATAGACTTCTCA
TTTTGAATTTAATATTTTTCCTGTTTCTTTTTCTTCAACT
TTTATTTTGGATTCAGGAGGTCCATGTTCAAGTTTGTTAC
CTAAGTATATTATGTGATGCTAAGGATTGGGCTGCAAATG
ATTTCATTATCCAGGTACTGAGAACAGTACCCAATGGCTA
ATTTTTCAACCCTTCCCTTTCCCCTAGTAGTTTCCCAGTT
TTTGTGGTTGTGATCTTTATGTTCACGAGTACCCAGTGTT
TAACACCCGGTTATAAGTGAGAACATGTGGCATTTGGTTT
TCTTTCCCTGTGTTAATTTGCTTAGGATAATAGCCTCCAG
ATGCAACTATGTTGCTGCAAAGGGCATGATTTTGTTATTT
TATATGGTTGCATAGTATTCCATTGTGTACATGGACAACA
TTTATTCAATCCACCATTGATGGGCAAGTAGGATGATTCC
ATGTCTTTTCTATTGTGAATAATGCTGTGATGAATATAAG
AGTCAATGTGTGTTTTTGGTAGAATGATTTGTTTTCTTTT
GGAAATAAACCCAGTAATGGGATTGCTGGGTGAAATTTTA
GCCTTATTTCAAATTTTTTGAGAAATCTTCAAACTCCTTT
TCACAGTGGCTGAACTACCATTCCTTTCAACAGTGTATAA
GCATTTCCCTTTCTCTGTAGCTTTGCCAGGATCTTTTGTT
TCTGGACTTTTTAATACTAGCCATTCTGAAGGGTCTGACA
CGATATATTATAGTGGTTTTGACATCCGTTTCTCTGATGA
TTAGCATGTTACTCTGATGCCAGCATAGTACTGGCACTAA
AACAGACACAAAGATCAATGGAACAGAACAGAGAACCCAG
AAATAAAGCTGCCCATCTACAGCCATTAGGTCTTTGACAA
AGACGACAAAATAAGCAATGGGAAAATGATACTCTATTCA
ATAAATGGTGCTGGTGTAGCTAGCTAGCCACATGTAGAAG
AATGAAACTGGATGCATATATTTCACAATATACAAAAATT
AACTCAATGTGGATTAAAGATTTAAATGTAACACTCAAAC
TGTTACATTTCTAGAAGAAAGCCTAGAAAACACCATTCTA
GATATTGGCATGGGGAAAGAATTTATGACTAAGTCTTCTA
AACCAATTGAAACAAAAATAAAAATTGAGAAATAGAACCT
AATTAAACTACAGAAATTTTGCACAGCAAAACAAACTATC
AGCAGAACAGACAACCTACAATGGGAGAAAATAGTTACAA
ACTATACATCTGACAGAAGTATAAACTATGCATCTGACAG
ATTCCAAAATCTATAAGGAACTTAAGCAATTTATCAGGCA
AAAAAATAAAATAAAATAAATAACGCCTTTAAAAATCGTC
AAAAGACATAGCCAATTATTGAAAGAAGACATATAAGCAG
CCAACAAACATATGAAAAAGTGCTCCATGTTATTATCAGA
GAAATGAAAATCAAAATCACAGTGAAACATCATGTCACAT
CAATCAGAATGGCTACTAAAAGTTCCAAAACCAACCAATA
TTGGCAATGCTGCTGGGAAAAGGGAACATTTACACAACAT
TGGTGGGGATGTAAACTAGTTCAGCTACTGCGGTAAGAGG
CAGTTTGGAGATGTCTCAAAAAACTTAAAACAAAGCTACC
ATTCCACCCAGCAATCCCATTATTGAGTTTATATCCCAAA
GAAAACAAATCATTCCACCAAAAAGACACATGCATTTGTA
GGTTTATTACTTCCCTATTCATAATAGCAAAAACGTGGAA
TCTACTTAGGTGCCCATCAATGTTGGACTGGATAAAGAAA
ATGTGGTACATATACAACATGGAATAATAAACAGCCATTA
AAAAAATTATATCATGTCCTTTGAAGCAATATGAAGGGAG
TTGGAATTTATATCCTGGGCTTTCTTGGTTCTTAGTTCAT
TAGATTCAGATAGGAATATACTGTCAGTTTTCCTGCATCT
CCAGCTGGCCGACTACTAATCTTGAATTTAGGGCCTTCAT
AATCATGTGAGCCACTTTTTAATAGGACACTATTATGTGC
ATGTACAAGTGTATAACTTCCTATTGATTCTGTGTCTCTG
GAGAACACGGACTAATGCAATACTTATGTGTCAGGCATGG
TAATTGGAGTGTCTCAATTCAACAGATGATTCTTACCTCG
TACACTGCACCTTGGCTGAGCTTAAAGTTCAACTTTGTTC
CTCCAACACTGTGGGGGCTCTAAAATCTCATTTTGGCTTT
CCGGCTTCACAAAGAAGTATTCTGAAATTAACCTCCTTGA
GTATTAAAAATAGGTGGTTTGCAAGTTGTTAAAATACCTA
AGAAAAATCATTATGCATATTTTGCAGGATTTCTTTTTGA
TGCTACCTTCTTTCCAGAGACCTACACTCAGGTTTTAGTT
ATTTGTGCAACCCGAACTGTGACCACATTCTTCTCAACCC
AGTGAGACATCTATCCTCTTTTTTTTTTTTTTTTTTCACT
ATTTCTTTGTGCCACTGTTCAAACCTACATCTGAGCAAAT
GGAATTTCCCAGTTGAAATTGACTGTTAATTAGCTAGATA
GTTAAATGAATATACAAATCATTTTATAGCCCTGAATGTT
AGTTGGTCAATTATCAAATTTAAAAAAAAAGATGACCTTT
ATGTGGTGAGAAATTTGGTCTTGACCAAAGAAAAGTCTAG
TTTTTGTCCCATGTCCTGGGAGGGAAATGCCACACTGCAT
TGATAGGAGTATCTTTATCATTCTTAATGGGCTCCTTGAC
CATATCTAATAACTTATGCTAAGAAAGTGACTCATGATGA
GCCCCCAGAACATATAATACCATCCTGACCTCTGGTAAAG
TCGGAGGTGCTGAAAACTGAGTTCAACCATGAATGAAATG
AATTAATTAAAACTATGTAATAAAACCCCAGTAAAATCTC
CAAACTTTAAAGCTTAAGTTAGCTTTCCTTGTTGGCAATA
GTCTATACATGTTTTCACACATTATGTCTGGACAGAGAGA
ATGCTGTCCATGACTTCATGAGGAGAGAACAACCATAATT
CCACTTTTGGCCCCTTCCCAGACTCCTATGTGTTTATCCC
TTTGGATGGTTCTAATTGGTATCCTTTCTCTGCAATAAAT
ATATTCATGTGAACAATAGGTTTAATTAGTCCTGTGCATC
ATTATAAAAAATTATCAAATCTGAGTGTGGCTTAAGGAAT
CCCAAATTTTGATTTTCTGTCAAAAATCTTGAACAGATTT
AGAAGTTTGGCTCTCTTCAGGTAATGGGTCCGAATGTTGT
AGCCGTATATACTATCAATTCTAAGATTAAAATAATTGCA
GAGGATTTTTGATATCAGCTCTACTTTGTAAAGAGTTTGG
ATGTCATCATTTCCATCTTTACAACAGGAAAATAACTGAA
CAAAGAAAAAAATCAAAACTTTTCCATTAGAAAATTGATG
TTGCAAGGCTTACCACCACCATAAAATCTAGAGAGACAGG
AGGCTACACATATTCACAAAGTATTCTTAACAGGAGCAGA
AGCCAGTATATAATCATAAACGAATGAAAAGTTAAATGAT
TATTTTTATAAATCACTGGAGACTCAGTGTGAACTAGTGT
GAAAGTTAGAAACTTCTAGAATGTACAATCTTAGGGGTGC
TCATGTATTCACTATGATTACTTCAAGAATCTGAATATGT
TCTCATGGTGAAGAGCCAAGGAAAATCATCTCATAACTAT
AGAAAAGGAAGCAGAAAAGTAATCACTTACTGAGATATCC
TCAGAGCATTCTCTATAACAAAGGTTTTTACTTCAGGGGA
AAAGAATACTAATGACTGATAATTCTTCAACATTTTTAGC
AGACACTAAACTACAGATTAACAGACTTCGGAAAATATCA
TAAAAGGTGTTTAACACACATTTAAACAAGCAAACAAAAC
AATAAAAATTTAAACAAACAAAAAAAATCACCTACTCATA
CAATATTCAAACTACAGAACACTAAAAAAAAAAAAAAAAA
AAAAAAAAAAAAAAAAAAAAAAAAAAAAAGAAAGAAAAAA
AATTGTAGAAAAAAGCTGGACTAGGAAAAATCCAAAAATA
TTTTACCTGTAGAGGAAGAAGGGTAATAATTATAACAAAC
ATGATCAGAAACCATGCAACCAGAATAGAATGGAGTGAAA
TATTTAAAGTGTTGGAAGAAAATTGTTGAATTGTGTATGT
CAAGAAACTATCTGTCAGTAGTGAAAGATAAATATTTAAT
TTGTATTTGTATTTGTATTTATTTTTTAAGGACCAGCTTA
TCTGGATTTATTAACTTTAGGTAACAATAATTTAAACAAT
AGAAAAAGCTATCCTATTACAGGAATGTAACAATTGACTG
TTTCTACAATAAATGATGAAGAAACTTAACAACAGAACAG
AACAGTAGTCAAATAGCTAATATAGACTACAATCAATTAA
TAAATGGGACCAAAAGACCAATGTATCTCATGTCACCTTT
CATGCAATATCTCAGAAGATTTTTTTCAAACATAAAGGCA
GATTAATTCAAATTAGCCAAATTAAGATTATTCGTTTTCA
TTTAGACTTCCTTCTGAAATTAATATTTGAATGAAAATTT
ATTAATAAGCCATACAACATTAGTTTCCTACCGAAGTTTA
AGAGTCTACAAGATGATGCTCAGATTCAGAAAAATACTAG
AATTATAAGACACTTTTGGGTGATTATTTCAAAGTATGAA
ATACAAGTAAAATCTAAAAGGACATCTATAATTTAAAAAT
TTCTAATTCAAAAGACATGTAAATTAGGCACGTAAAATGA
CATGTAAATTAGTAAATATAAATTAATTAACTCAATGGTG
ACTGACAGATGTGTGAATCAGTAAGGACTTCATCGGCTTG
AACTGTACTATCAATCAAATTAATCTAAAAATTATTAAAT
ATTAAATATTCCATCCAACAGCAACTGAAAGTATATTCTT
CTCAAATTTATATGGAATATTCTTCAAGACAGATCACATT
CTGGGCCACAAGACACAACCTGAACAAATTAAAAATAATA
GAAGTTGACAATGTTAAGTTTTGCCTGAGCCCGGTGGTAC
TAGAAAACAGTGACTGTCAACACTCTCCCACCTCTACCCT
TTGTTGTCACCCGTAATGAATTACTGCAAAAGAAACACCC
TTTCATGTAGGTAAAATGTACGGATGTCCTCTTGTTTACA
TATAAAAGGCAAGACAAAACACTCCAGTTTTCTATCTTCA
CCTCAAAAATTGTTACCTGAACTGTTTCATTGACCAATCA
GAACAAAATGTATGCTCACCAAACTTGTTTGAGTTTTTGC
TTCATCTGCCAGGCCCCTGAAATGTAACTCATTCTCTATA
TAAGCCAGCCTAAAAGGCATTTTCAGTGGCCTTTCCTGAG
TACAGATTGAAGTTAAGATAAAACATTAACTATTGTCTGA
TCTCTCCACCCTAGCTCATACCCCTTCCTCACAGGAGGTC
CTTTCTAGCCTTGTTTACTGTTCATTATAAAGATTGTCTT
GGCAATGCAGGCTCTTTTTTGGTTCCATATGAACTTTAAA
GCAGTTTTTTCCAATTCTGTGAAGAAACTCATTGGTAGCT
TGATGGGGATGGCATTGAATCTATAAATTACCTTGGGCAG
TATGGTCATTTTCACGATATTGATTCTTCCTATCCATGAG
CATGGTATGTTCTTCCATTTGTTTGTGTCCTCTTTTATTT
CACTGAGCAGTGGTTTGTAGTTCTCCTTGAAGAGGTCCTT
TACATCCCTTGTAAGTTGGATTCCTAGGTATTTTATTCTC
AAGAAAAAAACAAATAACCCCATCCAAAAGTGGGCAAAGG
ATATGAACAGACATTTCTCAAAAGAAGACATGCATACAGC
CAACAGACACTTGAAAAAATGCTCATTATCACTCGCCATC
AGAGAAATGCAAATCAAAACCACAATGAGGTGCCATCTCA
CACCAGTTAGAATGGCGATCATTAAAAAGTCAGGAAACAA
CAGGTGCTGGAGAGGATGTGGAGAAATAGGAACACTTTTA
CACTGTTGGTGGGATTGTAAACTAGTTCAACGTTTATGGA
AAACAATGTGGCGATTCCTCAAGGATCTAGAACTAGAAGT
ATCATACGACCCAGCTATCCCATTACTGGGTATATACCCA
AAGGATTATAAATCATGCTGCTATAAAGACACATGCACAC
GTATGTTCATTGTGGCACTATTCACAATAACAAAGACTTG
GAATCAACCCAAATGTCCATCAGTGACAGACTAGATTAAG
AAAATGTGGCACATATATACCATGGAATACTATACAGCCA
TAAAAAAGGATGAGTTTGTGTCCTTTGTAGGGACATGGAT
GCAGCTGGAAACCATCATTCTCAGCAAACTATTGCAAGAA
CAGAAAACCAAACACCGCATGTTCTCACTCATAGGTGGGA
ACTGAACAATGAGATCACTTGGACTCGGGAAGGGGAACAT
CACACACCGGGGCCTATTATGGGGAGGGGGGAGGGGGGAG
AGATTGCATTGGGAGTTATACCTGATGTAAATGGTGAGTT
GATGGGTGCTGACGAGTTGATGGGTGCAGCACACCAACAT
GGCACAAGTATACATATGTAACAAACCTGCACGTTATGCA
CATGTACCCTAGAACTTGAAGTATAATAATAAAAAATAAA
TAAATAAAATTTTAAAAAATACCTCAGCAGTAATCCTTAA
AAATGTAAGTTTATGTTTACAGTCATATATATAATATAAT
ATATATACATACACACACATACATACAGGTTATACATATA
TAACCTGAAAACCAGCCACAGCCAAGAGGAACCTAAAGAG
ATAAGATAATTAAATGTAATGTGATATGCTGGATAGGACC
CTGAAGCAGAAAAAGTAAGCATGCTAGTTGACAATAATGT
ATTTATGTTGACTGGTTATTATCTGAAAATTACTATGCTG
GCTTAAGAGATTAATAAGAGGAGAAACTGGATGGAAAACA
TACAGTCCGTGGTAACTCTGAACTATCTTTGCAATTTTTC
TATAATTCTAAAAGTGTTCTTAAAAACAAAGTTTTCTACA
TTGCAATTTTTGCCTTTACAGGTTTATATCTTTATATTCC
CCTCTTCAGTCATTCTCATTCCTAAATAATGCAACATAAT
TTATTATATCCAAGATGAAAAAAGGTGAGGAATAATCATT
AGGTACATTGGCTGCTCCGAGCTACATATAGCATGAAAAA
ATATATTCAGCTAAGAATTATCATGTCAAGTTTTTAATTT
CCATTTTAAGATAACTACAGCTAATCATTTTAGATTGCAT
AATATATACATATTTTTAAAATTCTTTACAGGCAATTTTT
TTGTTATACATATATAAAATTCTAAGAACTTAGAACAGTG
TCTTTTTCTCCAAAACCGTAGTAGTTATTATAAGAGATTA
TCACTCATGGTTATTACTTTCATTATTTTAATATATATAA
TAATACATATATAACTATTTCTAAATATTACACTTATAAC
ATTTAAAAATAATCTTTAATTTTATTTTCATCATCTCAAT
TAACTCATTCAATTACCTTATAATAAAGCACGTACAACTC
AAAGAGAAAATAACTAGGAATATGAAGTATTAATCAGGAC
AAAAACTTGTAATGGAATCATCAACATGAAACAACATGCT
CTTTAAGCTGCTACAAAAATTTATTTGAGAAGTCTTAAGT
TATTTTCTCAAGAGGAGGCAAATGCTTTTATCCTTTTAGT
AACTACTTGATATTTTCACAGAGGGTTATTATACTCATCA
TAGGTAATACATCACCAGGCTCTTTTAGGCTGTAAAATTT
ATGAGAGATGTATTTGTCAAACTCTGTGAAGGCACTCTGT
GGCTTCTTATGCAGGAGTAGTTTTGCTGGAAGTCCAGCAG
ACAGAGGTCATTTAATAAACTCTTTGATACTAGACAAAAT
GATATCCTACTGGTACCACCTGGATATATGCTGGAATCAA
GTTTAGCTCTACTGGTAGAAACAAGAGTTGAGACAGTGAA
TAGCCTCCTACATAGAAACGTTTAAATAAAGGTGTTTAGT
CAGCATGCTGGTTGATTAGTTGTATTGTCATTCATGATTT
GAGAGGACAGGGACTTTAATAACAAAATATTTTAGTAATA
ATTTATTTTTCAAAACTCTTGGAAAGCAAAATAAGTATTT
GAAACTTTTCCATTTTACCTAATGAACAGTCATCCTAACA
ATGACCTTTCTTGTTCTGCATTGATTACAGTCCTATATAA
TTTCATGAATTTAAATCCACAGGCTTAGGGCCATTTATGC
GATCATTCAGTCTTTGTTTCCTAGGAAACAGACTAGTCAA
GAGATGGAAAATGGCCACCCACTTTCTTTGCCACTATTAT
TTGATCCTGCACTAATCCATGAAATTCATAAGATTCTTTA
CTTTTTTACTGCTCATATTGGGCTGTGGTTTTAAGGCTGG
TTTAGATTCTCATTTTTATTTAATATTTTATTCAATTTTA
AAACAGAGTTGTTCATGATATTAAAATGATAATTGCTTAC
TGATATAATTTATACTGAAATTCCAAATACTATTGTAGTG
GAAATGAATAACACTATAACATATTTTGTGAAAATTGGTA
GGTGATAAAAATATCTAGAGAGGGAGGTATGAAAAATTCA
TTTCTGAAAAAATGTATTCTAATATTGATTTTCATATGAA
ATATATATTTTAAATATGTTATTGAAATTACAGAGTTATG
GAAATTTACAAATTTATACAGTTATAGAAAATTATAAATT
TTCTCATATAAAATTTCTCATTTCTCAAATATATAAATAA
GCTATATTTATACATACATATGACTGCTTATAATCATAGT
GGATCAGAATATTTAGTTTAAAAAAAAAAAAAAAGCTTGA
CCTTGATGTTCTTTTTTCATATTTTTTTAGATTTTAGTAT
TTACATATATTCTTGACCATTTTGAAAAAAAAAAAATTTA
CACAGAAATAAACTGCAGATGAGTAGTTATGTAATATAAA
CTCCACCTAGAAAGCTCGTTCTAAAGATTTCAGCTTATAA
TTCCACTATCATCTCTATCTAACATACTATAGAGCATATG
CTTTTTAAAATTGTTTGTCAATTTCAATATATGGTGGAGA
AAAATGCAGTTTCTTGCAAGATATAATCTGAAGGCTAGAA
ACTGATAATTTTGAAAGGTATCCTGGCCCCTTATTCTGCA
GTATACAATGTTCTGTCCAAGAGGACAAGGTTGGATTTCT
AGTTAGACAGTAAACAATGCAGTTTGAGGACAAATTGTTT
GCTATTCAGATATTATCTGTTTAATTTGTCTTAAAACTGA
CAGGCTCTGAATAATTGGTACAATTTCCGTAAGCCATTGG
TTAAGAAAAGACAGCATTATCTTATGTAAAACTGTGGGTG
ATGGTATATGGAATTCATACCTTGCATCAAGCCATAAAAC
AGAGGATTGTGCGATGCATCATTTGGACAGGTATTCTGCT
TATATTTTACCTAAAACTATTTTATATACATATTAGTTTT
TCTATTCAAGAACATGGTAAACTATTTAGAGAAGAACATT
TATTTACACTTCTCTGGATTTCCCTTCTTTGCATCCAAAC
ATGAGTGACAAATAACATATAGTTAACAAAAACTATCTTG
GTGGGATTATTTATGGAGTGGCATTGTAAAAATGTTGTAC
ATATGATATTTTTGATGAAGCTAATCACACTGCTTGCTTG
TAAATATTTACTCATTATAAATTTATGTGAAGAAAATAAT
TTGGAAGTTTTCTTAGGAGAGACTATTTCTTTGTACTATA
TAAAATTATAGAATTAAATGTATCTTATTTTTAAAATACT
GTTAAAGCAAAGAAGGAAAGGACACATTTTTTACTCTGAA
AGCCTAGGATAGAACACCTTATTAATTTTCAACTTAAATT
TTACAAACACAAAATTCCAAGTAATCTGTAGCTGGGTTTA
AATTTGCACTTACAGAAATAATAAAATAATGTGTTCCTAA
AGATTTTGTGCATAAGTGTTTGGAAAATAGAAATAATTTC
AGAATATGGCTTTCAGCATTAACTACATAGAATAGTCAAT
ATAATTTTACATAAATACTAAAAACATAACTATGGGTTTT
CCTTCATTAAACATAATCAAGTTCAGGTAGAAATACATTT
TACCTAATGATTATTGAAAGTGTAAGCTATTAAAAATTGT
GGATAACTAACATTCTCCTGATGTATTTCATATATTTTTA
TTGCTGAGATTATTTTTACATAGATTTTTCTCCCTTCACT
TATTTTTATTTAAAAATTTAGGAGGCCGAGGCGGGCGGAT
CACAAGGTCAGGAGATCGCGACCACGGTGAAACCCCGTCT
CTACTAAAAATACAAAAAATTAGCCAGGCGCAGTGGCGGG
TGCCTGTAGTCCCAGCTACTTGGGAGGCTGAGGCAGGAGA
ATGGCAGGAACCCGGGAGGCGGAGCTTGCAGTGAGCCTAG
ATCGCGCCACTGCACTCCAGCCAGGGGGACAGAGCGAGAC
TCCGTCTCAAAAAAAAAAAAAAAAAAAAAAAAAAAAAAAA
AAAAATTATATTGTGAAATATATGGAAGAGTTTCATGCAT
ACTACCAAGAGTTCCTATATAGCTTTAATCCCACTTCCTC
TATTAACATCTTACATAGCTATGGTATATTTATCAAAACT
GAGAAGTTGACATTGATATAATACTAATAACCAAACTATA
GGCTATATTATGATTTTAGTTATTTATGCATGGGTTTAAG
TCCATATATGCACATAGATCTGTTTTTATTTCTGTATCTA
TCATTCTCTGTACATATATATTAAATTAAACGTGTGCTCA
TTCAGCACTCTTCAACCCTAATCCAGAAATACAAGCTTCA
TTCTAGTCATCCCTCTTGCTTATTTGTCATTTCTTTCTCT
AACAATGAGGAACTTGCCTCATATTATGATCATTTACATT
TACTTCTTTGTCCAATCATTTTATACATGAGAAGTAGTTT
CATAATTACAAACACATACACCTGCAAGAAACAAATTAAA
CAACTAAAATATCATGTTTATGAATAAATACTAGTGTCTT
ACAACTTAAAATATTCATCTAGTAAAAATACTGTTTTACA
AACTTAAAGTCAGCTTTTTTTTTGCCAAAACCTTCCATGA
TACTGTCATATGTTTATAATAAAGTTAGATTTTTTCATAG
TTTTTGCATTCATTTCTGAATGCCCGCAATATACATGTTT
TTATACAAATTATTTTTATGATTTGAAATTTAATTTTTTA
TTTCTTATTTATTTTTATGTAACTTTCATTTTAGGTTCAG
GGACACATGTGCAACTTTGTTGTATAGGCAAATTGTGTTT
CATAGGGGTTTGGTGTACAGATTATTTAGTCACCCAGGTA
ATAAACATAGAACCCAATAGGTAGTTTTTCTATCCTCACC
TTCCTCCCACCCTCCACTCTCAAACAGGTCTGGCATCTGT
TGTTCCCTTCTTACGTCCATGTGTAGCCAATGTTTAGTTC
TCACTTATAAGTGAGAACATATGGTATTTGGTTTTCTGTT
TCTGCATTAGTTTGCTAAAGATAATGGCCTCCAGCTCTAT
CCATGTTACTGCAGAGGACATGATCTTTATTTATATGGCT
GTATAGTATTCCATGGTCCCATATTTTCTTTATCCTGTGT
ACCAATAATGGGCGTCTAGGTTGATCCATGTCTTTATATT
GTGAATAGTGGTGTAGTAAGCATATGTATGCATGTGTCTT
TATGATATAAGTATTTATGTTCCTTTGGGTGTATACTCAG
CAATGAGGTTGCTGAATTGAGTGGTAATTCTGTTTTAAGT
TCTTTGAGAAACTGTCAAACACCTTTCCTCTGTGGCTAAG
CTAATTTACATTTCTTCCAGCAGCGTATAAGCATTCTATT
TTTATCCATAGCTTTGCCAGCATCTGCTATTTTTGACTTT
TTGATAAAAGCCATTCTGACTGGTATGAGATGGTATTTCA
TTGTGATTTTGATTTGTATTTCTCTAATAATTAGTGATGT
TGAGCATTTGTCATGTGTGTGTTGTGTGCATGTATATCTT
CATGTACCCAATACATGATGGGTCTGTTTGTCTTTACTCA
CATTGTAAAGGGATTCGTTATTTTTATTTTAGGTTCAGGG
ACACATATGAAACTTTGTTAAAGTCCTACATTTACTTTTT
CTACTTAATATATTTAAGTTCCTTATAGATTTGGAATATT
GGACCTTTGTTGAATACATAGTTTGAAAATATTTCTCCTA
TTCTGTAGGTTGTCTATTTACTCTGTTGATAGTTTCTTTG
CTGTGTAGGAGTTCTTTAGTTTAATTAGGTCCCATTGGTC
AATTTTTGATTTTGCTGCAATCACTTTTAGTATCATCATC
ATGAAATCTTTGCCAGGGCCTATGTCCATAATGGCATTTC
CTAGGTTATCTTCCAGGGTTTTTACACTTACTGGTTTTAC
ATTTAAGTCCTTCATCCAGTTTTAGTTAATTTTTATGTAT
GGTGTATGGAAGGGGTTCAGTTTTAGTCTTCCACATATGC
TAGACAGTTATCCCAGCACCAGTTAATGAATAGAAAGTCC
TTTCCCTATTGTTTGTTTTTTGTCAGTTTTGTCGCAGATA
AGATGGTTGTAGATATGCAGCATTATTTCTGGATTCTCTA
TTCTGTTCCGTTTGTCTATATGTCTGTTTTTGTATCAGTA
CCACACTGTTTTGGTTACTGTAGCTTTGTAGTGTAGTTTG
AAATTGGGTAAAGTGATGCCTCTGGCTTTGTTCTTTTTGC
TTGGCTATGCAGGCTCATTTGTGGTTTCATATGAGCTTAT
TTTATTTTTTATTTTTTTTTATTTTTTGCTAATTCTGTTC
AGAATGTCATTGGTAGTTTGAGATAAATGGTATTGAATGT
GTGAATTCCTTTGGGTAGCAAGTCTATTTTAACAAGGTTG
ACTCTTCCTATCCATGAACATGGAATGTTTTTCCATTTGT
TCATGACATCTCTGATTTCTTTCAGCAATGTTTTGTATTT
CCTGTTGTAGGGATTTTTCACCTCCCTGGTTAATTGTATT
CCTAGGTATTTTATTCTTTTTGTGGCTATTGTTAATAAAT
TGCATTCTTGATTTGGCTCTCAGCTTGGATGTTGTTGGTA
TATAGAAAGGCTAAAGGTATTGTATGTTGATTTTTATTCT
GAAAGTTTGCTGAAGTAATCAGATCTAGGAGCTTTTTGGA
AGAGATTATAGGGTTTCCTAGGTATAGGATCATATTGTCT
GAAAACGGAGACAGTTTGACTTCCTCCTTTCCAGTATGGA
TGACTTTTATTTTTCTATTCTTTCCTGATTGCTCTGACTA
CAACTTCCAATACTATGTTGAATGGAAGTGGTGAGAGTGG
GCATCCTTGTCTTGATCCTGTTCTCAAGCGGAATGCTTCC
AGATTTTGCTTCTTCAGTATGATGTTGGCTGTGGGTTTGT
CATCGATGACTCTTAAGTTTAGTTTGCTAAAGATGATGGC
CTCCAGCTCCATCCATGTTACTGCAGAGGACATGTGTGAT
GAATTACATTTGCTGATTAGCCTGTGTTGAACCAACCGTG
CCTTCTGGGGATAAGGTCCACTTGATTGTGGTGGATTAGC
TTTTTGTTTTGCTGCTGAATCTGGTTTGTAATTTGTTGAG
GATTTTTGCATCAAAGTTCATCAAAGATATTTTTCTGAAG
TTTTTTTTTTTTTTGTGCCTCTGCCAGGTTTTTATATCAA
CGTGATTCTAGCCTCATAGAATGAGTTAGGAAGGAGGTCC
TCTTCTCAATTTTTTTGGAATAGTTTTAGTAGGAGTGGTA
CCAGCTATTATTTTTACAATTTAGTAGAATTTGGCTGTGA
GTCCCTCTGGTCTTTGGCTTTTTCTAGTTGGTAGGCTTTT
TATTATTGATTCAATTTTGGAACTTATTATTGGTCTGCTC
AAGAATTCAATGTCTTTCTAGTTCAATTTTGGAAGGTTGT
ATGCTTCCAGGAATTTATTCATTCCTTCTAGGTTTTCTAA
TGTGTGTGCATAGAAGTCTACATAGTAGTCTGACAGTATT
TTGAATTTCTGTGAGGTTAGTGGTAATGTCTCCTTAGCCA
TTACTGATTATATTCATTCGGATCTTCTCTTTTGTTATCT
TTATTTGTCTAGCCAGTACCCTATCTATCTTATTTATCCT
TTCAAATAACAATCTCCTGGAATCATTGAGCTTTTGTATG
GTTTTTCTAATCTTAGTTTCCTTCAGTTCAGCTCTGATTT
TGGTTATTACTTTTATGATAGCTTTGGGGTTGGTTTGCTC
TTGCTTCTTTAGTTCTTCTATGGTGATGTTAGATTGTTCA
TTTGAGAACTTTCTAACTTTTTATGTGTGCATTTAGTGCT
AGAACTTTCCTTTATCACTGCTATAGCTGTGTCCCAGAGA
TGCTGGTATGTTGTATCTTTGTTCTCATTAGTTTCAAATA
ATTTCTTAATTTTTGCTCTAATTTTATTGTTTACCCCAAA
ATTCATTCAGGAGCAGGTTGTTTAATTTTCATGCAATTGT
AAGCTTTTACATTATTTCCTTAGTGCTTATTCCTATTTTT
ATTGTGCTATTGTCTGAGGGGTGGTTGGTATGATTTTGAT
GTTTTGAATTGATTGTCTAATGGCTGATTATGTGGTTGAT
TTTAGAGTATATGCCATGTGCAGAGCAGAAGAATGTATAT
TCTGTTGTTTTGTGTTGGAGAGTTTTGGAGACGTCTATTA
TATCCATTTGTTCAAGTGCTGAGTTGAAGACCTGAATATC
TTTGTGGGTTTTCTGCCTGTATGATCTGTATAATACTGCC
AGTGAGGTGTTGACACCTCCCCCAATTATTGCATGGTCAT
CTAAGTATCTTTGTAAATATCTAAGAACTTGCTTTATAAA
TTTGGGTACTCTTGTGTTGTGTGCATATATATTTAGGACA
ATTGTTATCTTCTACTTGAATTAAACTCTTTACCATTATG
TAATGGCCCAAAATCCTTTGTCCTTTCTGATAGTTGTTGG
TATACAGTCTATTTTGTTTGAAAATAGAACAGAAATCCCT
GCTTTTTTCTGCTTTCTCTTTGTGTACTAGGTCATTCATG
AATTGCTATTAAAAATACTAGAGACTTGGTAATTTATAAA
GAAAAAGGCTTTAGTCAGACCATGTTTTTGCACACTTTAT
AGGAAGCATGCTACTGGCATCCTCTTGGATTCTCAGGAGC
CTCAGAAAGCTTACAATCATGGAGGAAGGTAAATGGGGAG
CAGGCACATTACATCATGAAGTGGGATTAAGAGAGAGAGA
GTATTCAGAGGGAGACACCACACACTTTTACATGACCAGA
TCTTTTGAGAACTCACTATCACAAAGATAGCACTAAGCCA
TGAGAGGAATCTTCCCCAATGAATCCAGATACCTCCTACC
AGGCTCCATTTTCAGTGTGGGAGATTATAATTCAACATGA
GTTTTGGGCAAGGATAAATATACACACTATATCAGTTAGC
TTTGCAAATTGTTCTCTATTCCTTTACTTTTAACCTGTGG
GTGTCATTGTATATGAGACGAGTCTCTTGAAGACAGCATA
CAGAAAGTTCTTGCTTCTTTATCCAATTTGCCACTCTGTG
CTTTTTAATTAGGGCAGTTAGCCTGTTTACATTCAAGGTT
AATATTGATATATGCAGATTTGATCCTGCCATATAGTTAG
CTGGTTACTATGCAGACTTGATTGTGTGAATGCTTTATAG
TGCCAATGGTCTATGCACTGAAGCATGTTTTTGTGGTAGC
TAGTAACAGTTTTGGTTTCCATATTTAAGAAACTCTTGTA
AAGCAGGTTTGGTGGTAATGAATTCTCTGTGCACTTGTTT
GTCTTAAAAGGATCTCATTTCTTCTTTGGCTATAAAATTT
TTGATTGGAATTGTTTTCCTTAAGAATGCCGAATATAGGC
CCTCAATCTCTTCAGGCTTGTAGGGTTTCTGCTGAAAGGT
TCTACTATTAGCTTGACAGAGTTCCCTTTGTAGGTGACAT
GCTGCTTCTCTTTAGCTGCCTTTAACATATTTTCTTTCAT
TTTGACCATGGAGAAACTGATGACTATGTGTCATGAGGAT
GGTCATCTTGTATAGTATTTTGTAGGGGTTCTCTCCATTT
CCTGAATTTGAATGTTGGCCTCTCTAGTGAAGTTAGGAAA
ATTTTCATAGACAGTAGCCTCAGCTATGTTTTACCAACTT
GCTTTCTTGCTCTCCCTCTCTTTCAGGGATACCAATGAGT
AATAGATTTAGTATATTTAAATAATCTCATATTTCTCAAA
GGTTTTGTTCACTCCTCTTTTTTTTTTTTCTTTATTTTTG
TGAGACTGAATTATTTCAGAGAATTGGTAATCAGGCTCTG
CGATTCTTTCCTGAATTTGGTCAACTCTGCTGTTAAAGCC
TGTGATGGTATTATTGAATTATTGAAGTAATTTTCTCAGT
TCTGTTAGATCAGTTTGTTTCTTTCTTTAAGTTGTCACTT
CATCTTTCCTCTCCTGTATTGTTTTATTGTCTTCCTTTGA
TTCCTTGGATTGAGTTTCAACTTTCTCCTGGATTTTGGTG
ATCTTCATTCCTATTCAAATTCTGAAATCTGTTTCTGTCA
TTTCAGGCTTGTTAAGAACCACTTCTGGGAACTAATGCAG
TTGTTTAGAGGTGAGAAGACATTCTGGCTTTTTGAGTTGC
CAGAGTTCTTGCACTGGTTCTTTCTCATTTGTTGGGGCTG
AATTTCCTTCACTCTTTGAAATTATTATAATTTTTTTTTT
TTTTTTTTTTTTTTTTTAAGACAGAGTCTTGCTCTGTCTC
CCAGGCTGGAGTGCAGTGGCTGGATCTCAGCTCACTGCAA
GCTCCACCTCCCGGGTTCATGCCATTCTCCTGCCTCAGCC
TCCTGAGTAGCTGGGACTACAGGCACCTACCACCTCGCCC
GGCTAGGTTTTTTGTATTTTTTAGTAGCGACGGGGTTTCA
CCGTGTTAGCCAGGATGGTCTCGATCTCCTGACCTCGTGA
TCTGCCCGTCTCGGCCTCCCAAAGTGCTGGGATTACAGGC
TTGAGCCACCGCACCCAGCCTGAAATTATTATAATTTTCA
TTTGCTAATATCTATCTTCTTTTATGTCCTTGAGAGTTTG
ATTGTGGTTTAAGGTGAGTTTAGTTGAGTAGCTTCATTTC
TGGAATATTTTAGTTGACCAAAGATCATCTCAGCATTCCT
AGGCTGCATGTTCTAACACTGAGGATTAGTACCAGGGCCC
CAGTTTTGCTCTCTGACCCTCTGAGGTTAGCAACCTGCTG
CAATGAAGAGGCTGTGGTGTTCCTGGTCCACTGGCCCCAA
CACTGCAATGGTTGGTGCTAAAAAGCTAAAGCACTTTGTC
GGGGTAGTGGCAGTAGGATCCATGCTCACTTGTGTGTGCC
AGCAGCTATGGCTTAAAAAATTATTTTTATGAAGCAAATT
TTACTCTCTATGGCATACAGTTTAATGCTTTTTGGCAAAA
TCATAAAGTCATATTTCTATCACCACAGTTCTATACAGAA
GAGTTCGATCATTATGTCATTATTATAAAAATCTGCTTGA
TAAAATCTTTCTCATTGAATGAGAATAGTATATTTTAATT
TAGCCATTACAATATGTTGTTCACTGAGCAATTCTTGAAT
TAGTAAAAATTCATCTAGAATATGGTCATCTGTAGATTGT
CAATTTGAGATTTCAAATGCATACTCAATTTCTCCATTAT
TATTAAAATCTGGAGATCTGTGTCATTCATCTTCTGATTT
ATTTACAGATTGTGAAATGTCTTCCTGTGTCAATATGTTT
ATATTATGAACGGAGAGTGAAAGCTTTGGTTTTTTAAACC
TCTAACTTTCAATAGATAATCTTACATTTAGATAAAAAAT
GGAAGCATATGAACCTGTTAGTTTGCACATATCATGTAAT
ATATCTTTAAGGGACATGGAAGTAACAGATAACATTGATT
CCCATCAGGGAGAAATGAGTGGTTAGATATAGGAAAATTT
TCACTTTTTAAATCTCCTTGAATATTATGGATTGTTATCA
TAGGAACATATAGCCTTCTCAAAGTGAACATCTATATGAT
AAAAGCAATTATATTTCTTTTTAAAGGAAAATATTTGAAG
GAATGCTTAAGACAAAATTATAACACTATTGAGTTTCAGG
TTCCTTTTTTGGAATTTTGCAGATATGGTACCATTGAATA
TTATAAAGAAGTTTGAAACCAGCCTGTTTTTTTTCTTAAT
GGGTGACTTTATCTTTTGATTTCATGTCCAATGGATTCTC
TCCTTATCTTTAATGTTTCACAACTTTATTATGCCCTGTC
TTGATGTTGCTCTTTCTGGGTCAGTATTTGCTGGGACACA
GTGTACCATTTTGAACTATGTACAAGCTGTTCTAGTTAGG
ATTCAGACTTTAACAGAGAAATCTGAAGGTACTGTGGTCA
AAGGAAGATTGAGGTTTAATTCTATTTCAAATATCAGTAC
ATAGAAAATATGTGAGTTAATTTTCAGAAGGTCACCTAAG
CACCAGGTCCCTTCAATATTATTGTTCTGGAATCTCTTAA
AATACTGAAGCTGGCTGAATTTTATATCTGCATTCCAGCC
TAAGGGAGGAAAGCAGTCTTTCTTTTTTTGTAAGTAATAT
ATTTCCATGATAAGGATTTTAGTTATTTGGCCACACTAAG
TCACAAGAGAAGCTGGGAAATGTAGTTTCTGGATGGGTAC
TCCTGGTCCCTGTAAAATACCAGTTAATGTTTATGCTGAA
TCTCTTTTGCTAACTTTCCATTTTTATTGCTTTTTAAAAA
ATTTTGGTTACTTATTTATTTTTGTTTCTTTCTTGTAATT
CTGTATTTTATAATGTTTACTATACCATCTGTCTCCTCTA
CTTAAAAGTAGACCTTATATCTATAATAGTTTCATATTCT
CTATGTTCCATATACTCTGCTTCCTGCTAAGTGTCAAATA
TTCTCCTACTAATGTCCAAAAGAGGACTGTTGGTTTTACT
CCTAAGTGTGTGATACTCACTTATTTTGATCAGGTGAGTG
CCATTGAATTTTCAATGATACCTGTGATTATTAGCACCCT
CTGTTAGCCATTTTTCACATCCTTCTTTGGAGATGACTAC
ATATAGCACTACCCTCTTACATACTGTGTTTCAGGTTATA
GATGTCTCCTCATTTTTTCAAATGGTATATTCAAGAGTGT
TTTAAATTTTTCTCATTAGTATATTATGCTATTGAAGAAG
AGAAAGTCCAGTGATGTATTACTATGCCATTTTAAATCTG
AAAATTTTATACTCTACATGTTTGTTTAGTTCTCATATGT
TTAATAATCTACTATAAAATTTTACAAGATATTATAATAT
AGCTAAACTGACTCTAGTTTTAAGAAGCATTTAAGTGTTA
TGGAAGTGAATGGAGGAACAAAGGTTTACAATATTTTACT
GTATAAAATATTTATTAAAGGTACACTTAAGTCTGTTGCC
AATTTAAGTTTGACATAGTATTAAATGGTGTCCTGAAGAA
TCACTCTAGATAGCACAAGAAGCAAAGAGGAATAGGCTTG
AGAATTCCTCATTTTAATTTAAAGTACTCGTTAATATTAC
ATGATTGAATTTATTGAGTAAAATGCCAATTAGTATCAGA
ATAAAATTACTTGAAAAGGGAGTTTTATGGGTATATGCAA
TGGCAAAATTCGTAACTGAAATTTATAATTTTGACATAAG
GAGTAGTTTGTAAATACCTTTGGGAAGTAAGTTTTGGACA
AAATTAAATGCAGGCAGTTCTGAGAAGTTAAGAAAATGGT
GAGATTTTGTGAAATACCCACATATATGACACTGGAAATC
TAGTAAATATATTGGAGTGAGAATTAATGACATGCAGTCT
CTTTCTTTGGTCTAAAAGTTCTCTATGATACCCTCATAAT
TGTTGCTACTGTTTTCCTTGAGAAAGCATCTTTTACCATT
TTGTCACTGACAGACAAACAAAAAACTAATGAATGTAACT
CAAGGTCATTTCCAGAGACTCAAGGAAAAAATAAGATTAT
TTATTTTTCCTACAGTATTAATGAAATTACTGCAGCAGTG
TACTTTGGCACTGATTTTTTTTTTATTTAATTATGGGAAA
CCTTTTTGATAACATACTACAGTTAAAGGTAAACTGGCAG
ATGTTAGCTGGTTATTCAAGAATAGCTACTTGTATACTCT
GAATTAATGCTTAACTTTCTTCTGGAGCTTTTCGACAATG
CTTGTATTATCTGAACCATGAGCCGTGAGCTGTGGAGCTT
ACCTATGTTATAATGCACAACCTGTTAACAAAATTATCCC
TGTCAGAGGCATCTGAACCAGGGCAACTTCATCTTGAATA
GGGGCTAGGTAAAATAAGGCTGAGACTTGCTGGGCTGCAT
TCCTAGAAGGATAGGCATTCTCAGTCGCAGAATGACATAG
GATGTTGCAGAAGATACAGGTCATAAAGACCTTACTGATA
ACAAAGTTTGCGGTAAAGAAGCTGGCCAAAACCCACCAAA
ATCAAGATAGTGACCAGAGTGACCTCTGGGTGTTCTCACT
GCTCAATATGCACTAATTATAATGCATTAGCATGCTAAGA
GACACACCTACCAGCACCATGACAATTTACAAATGCCATG
GAAATGTCAGGAAGGTATCCCATATGGTCTAAAAAGGGGA
GAAACACTCAGTTCTGGGAACTGCCCACCTCTTTCATGGT
AAGCTCCTGAATAATCCACCCCTTGTTTAATATATAATCA
AGAAAAAAATCATAAAAATGGGCAACCAGCTGCCCTCAGG
GTTGCTTAGACTGTAGAGTAGCCATTCTTTCATTCCTTTA
CTGTCTTGACACACTTGTTTTCACTTTACTCTGAAAAAGT
AACTTGCATGAGATCCAGGAACTCTCTGTTGGGGTCTGGA
TTGGGATCCCTTTCTGGTAACATTCCCATTGAATGAACTG
AAAAGGACAATGATTTGTTTAAATTCTTTATACATTCTGG
ATATAAGACCTTTGTCAGATGCATAGTTTGTGAATATTTT
CTCTCATTTTGTAGGTTGTCTGCTTATTTATAGTCTCTTT
TGCTGTGCAGAACTGCTTTAGGTTCCAATTGTCAATTTCT
GTTTTTGTTGCAATAGCTTTTGAGGAATTAGTTATGAATT
ATTTGACAAGTCTGATGTCAAGAAGTATATTTCCTAGGTT
TTCTCCTAGGATGCTTATAGTTTGAGGTCTTACATTTAAA
TCTTTAATCCATCTTGAGTTAATTTTTGTATATAGTGAAT
GATATGGGTTTAGTTTCATTCTTCTGCGTATGGTTAGCAA
GTTTTCCCCACACTATTTTTTGAATGGAGAGTCCTTTCCC
CGTTGCTTGGTTTTGTCAGCCTTGTCTAAGATGAGATTGT
TGTAGGTATGTGGCTGTATTTCAGAGATTTTTATTCTGTT
GTACTGGTGTATATGTCCGTTTTTATACCAATACCATGCT
ATTTTGGTAACTATAGCCTTACAGTATATTTTGATGTAGA
GAAGTGTGATGCTTCTGGCTTTGTTCTTTTTGTTTAGGAT
TTCTTTGGCTCAAATCAACCAGCTAAAAACCAAATAGCTC
CTTTAACGATGGACAGAGAACATAAACAGATATTTCTCGG
AAGAAGACATCCAAGTGTCCAAAAAACATTAAAAATGCTC
AGCATCACTAACCATCAGAGAAATACATATCAAAACGACA
ATGAGATACCTTCTCACACCAGTCAGAATGGCTATTATCA
AAAAGTTAAAAGACAACAGATGCTGGCAATGCTGCTAAAA
AAAAAAAAAAAAAAAAAAAGAGAGAGAGAGAGAAAGAGAG
ACAGAGAGAGAGAGATGCTTATACCCCATAAGTGGAAATG
AAAATTAGTCTAGTCACTGTGAAAAGCAGTTTGGAGATTG
CTCAAAGGACTTAAAACAGATGAACCATTCAACCCAGCAT
TCCCATTACTGTGTATACCCAAAGGGAAAAATATTATTAT
ATCAAAAAGACACATGTACTTGTATATTCATTGCTATGCT
ATTCACAATAGCAAGGACATGGAATCAACCAGGTTCACAA
TAGCAATAACATGGAATCAACGTAGGTTCCCATTAATGGT
GGACTGGATAAAGGAAATGTGGTACATACATACCACCAAA
TAATATGCATCCATAAAAAATAATGAAATCATGTCCTTTG
CAGGAAGGTTGATGGAGCCTGAGGTCATAATGTTAAGTGA
ATTAACCCAGGAACAGAAAACCAAATGCCACATGGTCTCA
CTTTTAAGTGAGAGATAAAAGTTGAGCACATATAGACATA
AAACAGGAACAATAGGTATGTAGACTACTAAAGGCAGAAG
TGTATGGAAAACCTACCTTTGGGGCACTATCCTTCCTACC
TAGGTGCAAAACACCCATGTAAAAATCCGGCTTATGTATC
CTGTATCTAAAATACAAATTGATTTTTTTTTAAATAAAGG
AGAATGAGAAACAAAAGGTAAACAGAGAGTGATCATTAAG
AGTATAAACTCTGAGACCTACCAACCCAATTTCAAATTCA
ATGCTGCCATTAGCTTAGGAAAGTTATCTAATCTCTATTC
TTCAGTTTATTCACCCCAATTTGGCAGCTGTTGGCAATGC
TTTCTACCTCAAAGAGTTATCATTAGAATTACAAGAGTTA
ATATATATCAAGTACTTAGAATAGTACTTGGCATATTGTA
CCAGAATTTTTGTCATTATTATCTACTATGTGTCCTATTT
ATTCAATGTAATATTTGGACCAAATCAAACCTGTGAAACT
TTGGAATGAGAATGTGCTAGTATACTAGTAATAAAAAGTA
TTATGTGTGTATGTACATATATATCTGTGATATATATATA
CACACACACACACTTATCCACATATGCACACACTTATAGA
AATAAGGAACAGAAAACCACTTCTATAAAATAAATTTAAA
ATGTATATTCAAACTTTTTTTTGCCATAGGTATAAAATCC
TAGAACTAATAATAGCATTTAAAAACAAAACATGGAGGGA
ATGTGTTGAGAGAATAGATAGATTTCTGTTCAGTTTTTCA
AAATTAATTTGAAAACTTTTTATAGGTTAGTAAAAAGTAA
AGGACTTATTTTGTCTTGCAATTCAAACACACCTACTACT
TTCTTAAATTTTGAGATTACATGTATTTTATTTAGTCAAA
ACTCTCAAACAAAATCTTCACACAAAGATGCTAAATAAAT
CAAACATTTCTGAATTAACCACCAATGGTACATGTTTTTG
CTTACCAGTAACAAAAACAAGAAATAACAACAGTTCAAAA
GAAGGAGGAGGTTTTCTTTCTCTTTTTCCAATAAAGAATT
AGTTTAGTGGAGGGCAACCAAGAACTAGATTCTATATTCC
CTTCTTTCTGCTTCTCCTTTCTTAGCAGGTGACTCCCACC
TAAAAATCATTTCATTATGCCAAAGACCTGCTGAAGTTCT
ATCCAACATGTCCTTGGTACAGACATAGAGTAGATAGAAA
AGGAGGCAGGACAAAAGGGCTTCTATGATGTTGAGCTCCT
AATAAGAAGATTTCCCATAATTTCTAAACCAAAACTTCAT
GTGCATTTCATTGACCTCCTTTAGCTTTAAAGGAGGCTGG
AAAGGTTATTATTTAGATAGGCCTATTTTCGTGCATAATA
AAAATCAGTTACATGTCTTTTTCTCCACACATCTGATACT
GTCTTGAAAGAAATGCCTCCCATGGTATCTGTCCAGAAAA
ATCTTCTCCTGATACCACACGCTGCCCGTGGTGAATATGA
TTTTAATTTTCTATGAGTAATTTTACCTATTTTTGCCATC
TTTCTTTTTATTTTTTCCAGTTGTTGAGGTACATGTGTTA
GTTTGTGTATTATTGTGCATGATAAATAAAATGCCTAAGA
GCTTAACTATGTTAGGTAATATAATAAGTGAATTTTTTCC
CACAAAAAAATAGTAAATATTAAGGCACTTAGATATTCAG
TATATATTTATTGAATTTGAATTAATCAATTAATGCTAAT
GCTTTACATTAAAAACCTGGCTTTTTTTCAGTGACAATAC
ATATTTATTTCTAACTTGAAAGTGAATATATGAGACTGTG
TTTTCATCTGAACAAATTTCCAAGCATATATTAACCAGTT
AAGCAATTCTGACCATTCCCTTCTCTCCACGACTAAATTT
ATTTTAGAACAAGTTTTGAGTTCCTTTTGAATGTGACTGA
TGTTAGAAGTTTGAATCTAAATAGAGAGCTTTCTTGGAAA
GAAGGACATTTTTAGTATGTCCTTTATAGTGATGAATATC
TTTAAAAAAAACATTTGTCATAAGTTAGCTAAATTATTAT
ATTCCATCTTAGAGAAATGTCATGCTGAGGTGATTTTTTT
TTAAATGAAGTCATTTCTTAGATATCTGTGCTGAACTTAT
TTTCAATGACTAAAATTTTCAAAAGTATTCATTCCAGAAA
TGACCCAAACTCCTTTGAATAAAAATTACTAAAATCTCAC
TAGCTGGGAACGTGCATTCATTTTAAAAGTGATCATAAAT
GTGTGAGGCAGTTTTCTACCTGACAGGAGATAAAAACAGA
TTAGTGAGCAGAGATCAGATCATGCAGGGCATTGCAAGCA
ATATTATACATTTTTTAAAACTTTAACTGAAAGAGAAGAA
GCAGCTTCTGAAGAACTTCATAAAGGGAAATTATACAATC
ATATATCCATTTTTAAAAAGGATAAGTTAAGGTACAATTT
GAAGACTAGACTAGGAGTAAAGAATAGATTTCATTTATCC
AGCTGGAAGTGTGTTACTATAATCCAGAAAATAGACGATT
GTATTAGGATAGTGAAGCGAGGGTGAAAAGCTGTTTAATT
AAAGGTTGAAATAAATATACTTACAGATTCAATAGAAGCA
GGAGGCAACACAAATTACTCTCAGATTTCAAGTTTGAGCA
AATGCGTAATGAGCATTGCCATTTTGTGAGTATACAGAAC
TAAAAGAGAAGATGCTGGGAAATATATAATGTATATATTT
CAGACATTCCAAATTTGAGATGCTTGAAGATATTTGGGTA
AAAATATACATTATTATGTGGCTAAAAATATCCATAACTC
AAAAAAAGAAGACAGGAAAAATAGATCAAATGTTGCATAC
CTATAGGTTAATTAAAACTGTTAAACAAATGAGATCATGT
TGTATGGATGAAGAAGAGACCTGAGACAAAATTCTGTAAA
TTGCATACATTTCTGAAGAAGTCAACAGAAAAGACTGAGA
AGAACCAGTCAAATATAGAAAGGGCAAACTTAGAAAGGGT
GATATCTTTGAAGATATGAAAAGAGAGTCATTCTAAAAGG
GAAGTCATTTCAAAGATTTCATAGTATTTGCTTGAGACTT
AGAAGTTTCAAGTTTATTAGATTATCTAATGATGAACTCA
GAATGAGCCACCTCAGTAAAGTGTTTGGGTATGAAAATAG
CTGGGAATAGATTATGAAGTAAAAATATATATATATAAAC
AGTTGTGAACAATCTATTCCCAGAAATTTGTTGTTGAATT
AAAAAAATGGAAAAATAATTTAAAAGTGACATGAACACAA
AGGAGAGTATTTTAAAGTGATCAAGAAATGAGAATTTTAA
GTGCTGGTAAAATATAATCAGTAGAGAGGAAATATTATGA
GGTGAAGTTGGAAGAAATATGATTTATGACAAAATTCCCT
GATAATGTGGATGGGAATAAAATCACAAACAGGTTTTGAT
AGTAAGACAATATCACTTCAAAAAATATTTAGGGGCCAGG
TATAGTGGTTCATGCCTGCAGTTCCAGCACTTTGGGAGGC
CAAGGCAGGCAGATTACCTGACATCAAGAGTTCAAGACCA
ACCTGGCCAACATGGCAAAACGTCGTCTCTACTAAAAATA
CCAAAATTAGTCGAGTGCAGTGGCACATGCCTGCAATCCC
AGCTACTTGGGAGGCTGAGGAAGGAAAATAACTTGAGTCT
AAGAGGCAGAGGTTGTAGAAAGCCGAGATCATGCTACTGA
ACTCCAAGCAAGACCGTCTCAAAGATATATTTCATAATTT
TGTATGTGTATACACACACACACACACACACACACACACA
CACACACACACACACACACACATAATGTATCTTATTTGTA
TAATGAGCTATATTCCTCTGGGTAGATATCCAGTAGTGGG
ATTACTAAAAAGTAGTTCTTTTTCATTTCTTTAAGGAATC
TCCACACTGTCTTCCATAGATAGTGATTGTACTAGTTTAC
ATTCCCACCAGCAATGTAGGCCTTGTTTACCGCATCTACA
GCAACATATACTATTATTTGATTTTTTGATTATAGCCATT
CTTGCAGGAGTAAGGTGGTGCCACATAGTGGTTTTGATTT
GCATTTCCCTGATCATTAGTGATGTTGAGCCTTTTTTCAT
GTTTGTTGGCCATTTTCACATCTTCTTTTGAGAATTGTCT
ATTCATGTCCGTAGCCCACTTTTTGATGGGATTGTTTGTT
TTTTTCTTGCTAATTTCTTTGAGTTTCTCGTAGATTTTGG
ATATTTCTCCTTTGTCCAATGAATATTTGTCCTTCATCCG
ATCTATAGATTGTGAATATTTTTTCCCACTCTGTGGGTTG
TCTGTTTACTCTGCTGACTATGCATTTTGCCATGCAAAAG
TTCTTTAGTTTAATTAAGTCCCAGCTATTTAAGTTTGTTT
TTATCTCATTTGCTTTTGGGTTCTTGGTTATGAAATCCTT
GACTAAGCCAATGTGTAAAAGGGTTTTTCCAAGGTTATCT
TCTAGAATTTTCATACTTTCAGAGACTTGCACATGCATGT
TTATAGCAGTAAAATTCACAATTGCAAAAATGTGGAACGA
ATCCAAATGCTCAACAATGAATGAATGGATAAACTGTGGT
GCTGAATATATATTTTATATATATAATAAATAATATATAT
ATTACATATATATAACAAACTATATATATATATAAAACTA
TATGTATATATATATAGTTTGTTTTTCCATTCCTGGATTA
CTTCACTTAGAACAATAGTTTTTAATCTCATCCAGGTTTC
TGCAAATGACATTAATATTTTCCTTTTTATGGCTGAGTAG
TATTCTATAATTATATATATATATATCATATATATTTCAT
CCTATATATATTCCATCATTATATATATGATGGAATCATT
ATATATACAATATCATTATATTATATATAATTATTATATA
ATTGTATTATATATAATCATTCCATCATTATATATATATT
TCATCATATATATATATATTCCATCATTATGTATGTTGGA
ACACTACTCAGCCATAAAAAAGGAAACCACTAATGGCATT
TGCAGAAACCTGGGTGAGATTTAAAAATATTGTTCTAAGT
GAAGTAATCCAGGAATGGAAAAACAAACATTTTATGTTCT
CATTCATAAGTGGGAGCTAAGCTATGAGGATGCAAAAGCG
TTAAGAATGACACAATGGGCCGGGCGCGGGGGTTCACGTC
TGTAATCCCAGCATTTTGGGGGGCGGAAGTGGGCGGATCA
CGAGGTCAGAAGGTCGAGACCATCCTGGCTAACATGGTGA
AACCCCATCTCTACTAAAAATACAAAAAAATTAGCCGGGT
GTGGTGGCGGGCGCCTGTGGTCCCGGCTACTCTGGAGGCT
GAGGCAGGAAAATGGCGCGAACCTGGGCGGCGGAGCTTGC
AGTGATCCCAGATACTGCCAGTGCATTCCAGCCTGGGTGA
CAGAGCAAGACTCCATCTCTAAATAAATAAGTAAATACAT
ACATAAATAAATAAATAACACAATGGACTTTGGGACTCAG
GGGAAAAGGTGGAAACGAGGCGAGGGATAAAAGACTACAC
ATTTGGTGCAGTGTACATTGCTTGGGTGATGGGTGCATTA
AAATCTCAGAAATCACCATTAAAGAACTTACTCATGTAAC
CAAACACCACTTGTTTCCAGTAACATACGGAAATAAAAAA
TACAAAATATTTAGGAAAGGTTTAGATGAAATACATCATT
AGATGTTGTTAAAGTTGAGGGATTAAGTAAATCTTTGGAA
ATTTACATGTAAAAGAACTGAGAGAAGAAGAGAAAGATTT
AAAATATCTAAACAGGAGCCTGGGGAAATGATTTTATCAG
GTTCCTGCATTACAATGACTTTGTAATTTTAAAGGTTCCA
TTGATCATGACATTAATTTATAATGGTCCAAATATTCCCG
ACTCAGATATTCTCTAGAAGTTGTCATTAATCAGCCTAAG
TGCTTGGACCAGTCTTATGGGGTTTACCCAGAGACTGGAT
AAGGGGTAAACATGGGATATTTGCATTATAGAGGGAGCTG
TGAAGACAAATTGGTGGCTGATGCATTATGAGAAAATCCA
GGGGAAACCAGAGGTCTCACTTATTTCAAGAACAGTATTT
TAAATGAGGAAGTGTGATCAGAGAAATATCTGATTTTTGG
GGTAGGAATACTTTACATAAAAACAAGTTCAACATGTAAC
CATAGGGATGTATATCATCACCAACCAAGAACAAGTGCAC
TATTCTTGTAGGAAGGAAAACTATAAGCTAGATACTGTAG
ACAATTAGGAGGAATGATGAATTTTATACAAAACAGATAC
TCTGAGGAAGGTGAAGAAAGTTTTGAAGAAAATTGTATTA
CATCATAGCAAAAGCAAGAGTTTACTGATTCACTAGTTAG
TATAAAATTCTGTTTTTGAGGGGGAGAAATAAAAATTGAA
GAAAAACTGGCAATGGAGAAAAGAAACAATGACCTTTAAT
AATGAATTTAAAGTTAGGAGATTTTGGAAAAATTTGTTTC
CTCATTTGGGGGCTCTAATAAAAGTAGCACTTTAGGGAGG
GACTAGACTTCTCTATATAATTCTATATGGTGGATCCATG
TTCTTTTACAACTTGTTTTCGATAATACATCTAACAAGCA
TTATAACTTCCTACCTTATATTCTGATGACTGTTCCTCTG
CTTTGAATAGATAATAATAAATCTTAAATGTAATGTGAAT
TGAAAATGTGATTTAAGAAAAACTCCAGGGATATGATAAT
GTTTGCATTCCAAAGGCATTCCATGCAGAAGAAATGTTAA
AAACCAGCATTCTAATATTATAATAATTCATGGATTTTAT
TTTCTTTTTAAAATTGTATTTATTTTTAATTTTTAAATTT
ATTTTATTTAATTTATTTCAGTGGGATTTTGGGGGACAGG
TGGTGTTTGGTTACATGAATAAGTTCTTTAGTAGTGATTT
CTGAGATTTTTGTGCACCCATCATTCGTATAGCCTTGTAT
CCTTCACCCCCCCACACTTTCCCCTGAGTCCCCAGTGTCC
ATTATGTTATCCTTATGTCTTTGCATCCTCATAGCTTAGC
TCCCACTTATGAGTGAGAACATACAATGTTTGGTTTTTCA
CTCCTGAGTTACTGCACTTAGAATAATGGTCTTCAATTCC
ATCCAGATGGCTGCAAATGATATTATTTTGTTCCTTTTTT
GGTTGAGTAGTTTTTTCATGGTGTGTGTGTGTGTGTGTGT
GTGTGTGTATTTTGGGGTATATATTTACACACACACCATG
TATATATATTTGGGGGTGTGTGTGTATATATATATATGAA
TATAAATATATTCATAATTTATTTATCTACTCATTGATTG
ATGGACTTTTGGGCTGGTTCCACATTTTTGCATTTGTGAA
TTGAGCTGCTATAAACATGCGTGGGCAAGTATATTTTTTA
TATAATGGCCTCTTTTTCTCTGGGTAGAAACCCAGTAATG
AGACTGCTGGATCAAATAGCAATTCTACTTTTAGTAATTT
AAGGAATCTCCACACTGTGTTCCACAGATAGTGGTTGTCC
TAGTTTAGATTCTCACCAGCAGTGTAAAAGTCACTGTTGG
CTCTCTTGGTCATTGTTGGCTCCCTTTCACCACATCTGCA
CCAACATCTATTATTTTTTGATTATGGTCATTCTTGCAGG
AGTAAGATGGTATCACCTTGTGGTTTGATTTGCAATTCCC
TGATCATTAGTGATGTTGAGCATTTTTTCATATGTTTGTT
GGTCATTTGTATCTCTTCTTTTGATAATTGTCTATTCATA
TCCATAGCCTACTTTGTGATGGAATTGTTTGTTTTGTTCT
TGCTGATTTGATTGAGTTCCTTGTAGATTCTGGATATTAG
TCTTTTGACAGATGTGTAGATTGTGAAGATACACTCCTAC
TCTGTGGGTTGTGTGTTTACTCTGCTGACTGTTTCTTTTG
CTGTGCAAAAGCTTCTTAGTTTAATTAAGTCCCATCTATT
GTCCCATCTTTGTTTTTGTTGCATTTGCTTCTGGGTTCTC
GGTCATGAAGTCCTTGACTAAGCCAATGCCTAGAAGTGTT
TTCTGATGTTATCTTCTAGAATTTTTATGGTTTCAGGTCT
TAGATTTAAGACTTTGCTCCATTTTGAGTTTATTTTTGTA
TAAAGTGAGAGATGAGAATACAGTTTCATTCTACATGTGG
CTTGCCAATTATCCCAACATCATTTGTTGAATAGGGTGTC
CTTTCCCCACATTACATTTTTGTTTATTTTGTCGAAGATC
AGTCATCTTAGGTATTGGCTTTATTTCTGGATTCCCCATT
CTGTTCCATTGGTCTATGTGCCTATCTTTATACCAGTACC
ATGTTGTTTAGGTGACTATGACCTTACAGTATAGTTTCAA
GTCAGGTAATCTTGATGCCTCCAGATTTGTTCTTTTTGTT
CAGTCTTGCTTTGGCTATGTGGGGTCTTTTTTTTGTTCCA
TATGAATTTTAGGATTGTTTTTTCTAGTACTGTGAAGAAT
GATGGTGGTATTTTAATGGAAATTGCCTTGAATTTGTACC
TCGCTTTTGGAAGTATGGTCATTTTCACAATATTGACTCT
ACTCATCCATGAGCATGGGATGTGTCTTTATTTGTTTATG
TAATCTATAATTGCTTTTAGCAGTGTTTTGTCGTTATTCT
TGTAGAAGTCTTTCACCTCTTAGGTTAGGTGTATTCATAA
GCATTTTATTTATTTATTTATTTATTTATTTATTTATTTA
TTTATTTTTACTGCTTTTGTAAAAGGAGTTGAGTTCTTTA
TTTGATTCTCAGCTTGGTCACTTCTGGTGTATAGCAGAGT
CACTGATTTGTGTACATTAATTTTGTATGCTGAAACTTTG
CTGAATTCATTTATCAGTTCTAGGTACTTTTTGGAGGATT
CTTTAGGGTTTTCTAGATATTACAAATGACATCACAGAAA
TACAAAAGATCACTCAAGGCTACTATGAACACCTTTGTGC
ACATAAACTAGAAAACCAAGAGGAGTTGAATCAACTCCTT
TAAATATACAACCCTCCTAGATTAAATGTGGAAGAAATAG
AAACTTTGACCAGACCAAAAATAATCAGCATGATTGAAAT
GGTAATAAAATAAATGCCAACAAAAACAAGTCCAGGACCA
AATGAATTTACAGCTGAATTCTATCAGACATTCAAAGAAG
AATTGATACCAATCCTACTGACACCATTTCACAATATAGA
GAAAGAGTGAATCCTCCCAAAATAATTCCTTGAAGTCAGT
ATCACCCTAATACCAAAACCAGAAAAGGACATAACAAAAA
TAAAGAAAATTACAGACCAATGTCCTTGATGAATATAGAT
GCAAAATTTTTTAACAAAATACTAGCTAACTGAATTAAGC
AGCATATCGAAAAGATAATCCCTCATGATCAAATGGATTT
CATACCAGGGATGCAGGGATGGTTTAAGATAAGCAAGTCA
ATAAATGTGATACACCACATAAACAGAATTAAAAGCAAAA
ATCATATGATCACCTCAATAGATGCAGAAACAGCATTTGG
CAAAGCCAGCATCTCTTTATGACTAAAACCTTCAGAAAAA
TTGACATAGAAGGGGCATAATTTAATGTAGTAAAATCCAT
CTATAGCAAATCCGTGGCCAACACTATACTGAATAGGGAA
AAGGTGAAGACATTCCCCCTGAGAACTGTAACAAGACAAG
GATGCCCACTCTCACCACTTCTATTCGTCATCGTACTGGA
AGTCTTAGCCAGAGCAATCAGGCAAGAGAAAGAAATAAAC
AGCATCCAGGTCAGTAAAGAGGAACTCAAACTGTCACTGA
ATTTTCTTTTCTTATCCGATTTGTTTCACTGGGAATGTCT
TCACAATAACTGACTTATTCCTTTGAGGTTCAAGTACTAA
CATATACCTAAAGTCTTCCTTAAACTGTGTGTGTGTGTGT
GTGTGTGTGTGTGTGTGTGTGTGTGTATGCAGCATATATT
TGGGCAGAATAGATACACATTGGTAAATATATATACATGC
TGGTAAATATCTATCTATCTATATATGTATATTTCAAATT
ATCTCTTTTGTGGTACCTTCATCTATTCGACACTTAGCAG
ACCCCATCTGGTGCTTTGTGTAGTATAGATACAAATAAAA
CATAAATAAGAGACACTTAGCCAACCCTACCTGGTGCTTT
GTTTAATATAGATACAAATAAAATATAAATGAGAGATTTA
GATTCAGGCAGATATTCTTTGGTGGTGACTAAACTTGTCA
TTGTGTCTAGTTGTTCCAGTGCTCTAAATTTAGTTTTGAG
ATCTGCAAAATAAAGACCATATATATTGTTTCAATATTCA
AATGAAGTATCATATGAAATATGGAATAAATGCTAGTTCT
TTCCTAGAGATATTTGGAGAGCAGAAATTGGCAAAAGCAA
ATACTGTAATATTTGTATCTATTGTATATCATTAATATAC
AATATTCACTGTGTTCATAAATATAGAAAATACATATTTT
TTTTATTTTATGTATATTTTCTACACTCAGAGCATTGAAG
TTGTTTATTTACAGTAATATTGGCATATAATCTTTGTTCA
ATCCTATGTGTTCTGGTGATGTATGGATGACAACAAAATT
CAACGTTTATAACACAGATGTAATAAATAAATAAATGGAA
TAGCACAAATAAAATAAATAAATAGGATGACAATGTAAAT
AGATCTATGATAAATAGCACCCTTGAGAAATAGTAGCAGT
GGTTAATTTTAATTGGCTTCTTTACACAGATCACCTAAAT
TCCAAGAGGTGGGTGTAGTATGTAGAATTTAATACAATTA
TATTAACATTGGAAATTTTTAAAAAGCATATGCAGATATG
GGGAGATCCTGGTGTTCTATTGAACATACATTGAAAAATT
CTGTGTCTAAAGAAGTTGGGAAACAAAATATTCAATAAAA
GTCAAGGATTTTTAAGAGTTCGGGGATGATCTAGTTCAGT
GTTCTCAAACATTTCCACCTACTGTTCCACACTTCATGTG
CATGACACATTTGTTTTAGTAATATGTTTTATTACCCACA
GTGGTTTTCCAGTGTTCATCTGGATGAGAATCTCTGATCT
TGCTAAACCTCATTTTACAGAAGCTCAATAATTGAGGAAC
TTTTCCAAAGTCACATCATAATATGTGACTGAGTTTAGGG
TGCAACACAGGTATACTAAATTATAATTTAGAGTTCCTAA
TATTACCTTTGTGTTCTTCCTGTTTCTAATTACAATCACT
ATACAATTTGGATCTCTTAATGTTATCTGGTAACTTGACT
GTTTTTCATCATTTGAACTCTTGTAGCTGATTCTGATTGG
CACTTGAGAATGGTGTCTATGCAAATCAACTGGTGAATGC
AATGCTTTATATGAAGATCTAGATAATGTAACTATGAAGA
AAATGGGTTTACCCTTCTGAGAATATGGAAATCCATAGGC
ATTGTTTTAAATTCTGGATGAAGCAGAGCATTACAGAAAA
ACTAAAATATATTCAAAGTGGTTTGTCTAGAATGGGAAAG
AGTTTGAAAACACTAAATAGTGAAGGATTTGAGGATCTTT
AACCTGGAGAAAAAAATAATTTGGAAGATACATGATAAAA
TGGTTTATAATTATTAGGATGTTTTCAGCATCCCAGAAGC
TCCTAAATTTTGATGAGTTTTAAAGTGTGGATACAAGTTT
GAAGTACATATTCATTTACTTAGTGGGTAGAATTAAAATC
AAAATGTGGAAGATAGAAGGAAAAAAGATTTTGACTGATT
GCCCTTGGATCATATTAGAATTGCCCTCAAAATATAATGG
GTTGATTTTACAAAGAGATTTCTCTATGACTGAAATATAA
AACTAATTAACAGTAAGAGAGGAATTACAGATGTGAACCT
GATTAGTCATACCAGGACCATAATGTTCCCTCAAGTTTCT
GGGAATCTAGTATTCTATTCTTAATAAGAGAACATTTTGG
CATGTCAAATCTTGTAAAATGTATTACTAAACTAATGTTA
AACTCTACTCACTTTGAAACCCATCTTTTAATACTGTCAC
ATAATAATTTCTCAATATATTTTTTTCCACTATCACTTGA
GCTCTCACCTTACTGGGAACTGTTCCCTATTTAAAGAGCA
TTGGCCAAATGAAATGCTTACCAAATCACAACACTAATCA
TTTTATCTTGTGCTATAATTTAACTTTAAACATTTCATCT
GCTAGTTTTTACTTGTCAAGTTACATAATTCTACTTTGAA
TATATTTAAGATATTATATTTTGCTTTTTGCTGTTTCCTT
GTTAAATATTTTCCATCAAGAATGAAATTGGATAGAAAAA
AAAAAACAAAAAAACTATAAACTATGCCTAATATAAGGTG
CTTTTGAGTGATCTGCACTTCAAATCAGGGTAACCATAAA
TCTTCCACATCCTGACCGAAACCAATGGATATATATTAGG
TGATAACACTGGAGTATGATGGAAAATGCACTGAATTTAG
ATTCAGGCAGGGATTCCTTGACAGTGACTAAACTTGTCAT
TAGGTCTAGTTGCTTTAGTGTTCTAATTTAGTTTTGATAT
CTGCAAAATAAAGACAATATGTATGGTTGCTGGACGGATC
CTGCAATAGTCTCTTAATAAATGACCACTCACTTCACACA
GAGACTTTAAAGGTGTTTCAGAGACATAAACCTGAACCTG
TTATCCTTAGATTTAGCTGTTCAGTGACCATATTAGTCCA
TTTTTACACGGCTGATAAAGACATAACTGATACTTGAGAA
TTAAAAAAAGAAAGAGGTTTAATGGACTCACTGTTCCATG
TGACTAGGGAGGCCTCATAATCATGGCAGAAGGTGAGAGG
CATGTGTCACATGGTGGCAGACAAGAAAAGAACTTCTCAT
AGGTGATTGGATTAGAGAAGTGCTTTTAGCATTGCTTCAA
TGACTCACTCAGATGCTCCAAAAAATATTGTTAGGGGGAG
AGACAAAATGGCCAACTAGACCCAGCCAGGAAGTGCTGTT
CTCTCTGAGAGAAACACACATATCGAGTAAATCTACATAC
TTTGAACAGATCTTCAGAGTGAAAAAGAGTCCATACAGAA
GCAATGCAGACACTGAGGCTGAAGAGGGAGGAAGCTAGGA
ACTCTGCATGATGTTGCTAAATGTCAGGGCTAGTTCCCAG
CCCTGAATGACTCCTAGGGAAAGAGTGAGTGAAGGGAAGG
GATGGCAGGGCAGCCCACCCTCACCACAGATCTCTGGGAG
TCTAGCTATAGGAAATTCCATGTCCTCCCAAGATATTTCA
ACTGGCTGGGGGATCTGCCTGGAGGGGAGGCAGAGACAGA
GTTCCAAGTTTCACGGAGCCCAGGGGCTTTTGTGCATGGG
GAAGTTACAGTGGAATGTGGCCAAAGATACCTAACCCCCA
ATACTTCCCGTCTTCCTCTGAGTAGCTCCAGCCCCACTGA
CTGTCAGACCAAAAGAGGGCAGGGCCAACTTTCCAGTGGG
ACAGCGACAAGTCTGTTCTGCAGGCCTTCCTGACTGCCAG
CCCCTCGCAAGACCACTGCCTGTCCACTCCTGCAGGAGCA
TGAGCACAGCACAACCACCTCTGCACAGCATGGGTACTTT
GTTGGCAGCAGCCAAGGAGCACTTCAGATCCCACAGTGCA
GCCAGGGTCCAACCCCAAAAACTGGAAGGTGGGTCTGACA
GGTTGGTCCCAACAACCAAGGGCTATAGCAGGTGGCTCAG
GAGTGCCAAGGGGAGATCTGTTGCCAACGCTCAAGTTGCG
GAGGAGCTCCCACTTTCTGAACACTGAGAGGGGTGAAATG
GGCAGGTGCAGGAGTAGGGCATGCCTCCCTCCACAGGGCT
GCTCTAGGAAGGTTATAGACTGTTCACCCGTTGGCCTCTG
CTAAAGGGAGCCTCATGGCCTGGAACAGCTAACAAAGGGA
ATGTGGGTGCAGAGCCATTGATTGGAGGGGGCTCCTCTAA
GGCCCAGGAGCAGACCTGGTGAGAGGGTCAGAGCCCCCCA
ACCACCACCACAGAACACTGTCGCTAATGCTCTGAAATAC
AAAAGAACCATGAGGCAATGGAAGAGCCTATCTGTTGGCC
ATTACACTTAAGCGCCATCTCCTGGATTGCATCTCAAATT
ACAACAAAAAATTTGGCCAATAAATAATCACCTGTTTAAA
CCAGGTCAAGAATCCTGTTACAAGGAAAATTCTCTACAGA
GCCTTGGCCCACTGAAAGCACACCAAAATGAAGCCAATTG
ACTATATTTGACTTACATCACAGTAAAAGGACCACTAGCC
CTCTCAGATGAAAAGGGATCAGCACAAGAATGCTGGCAAT
TCAAAAAGTAAAATGTCTCTTTATCTCCGAACAAGTGAAC
CAGCCTCCCAGCAATGGTTCTTAACCAGGTTGAAATGATT
GAAATGACACACAAAGAATTCAGAATCTAGGTGTCAAGAA
AGCTAATAAAAATTCAATAAAAAGTTGAAACTCAATGCAA
GTTACCCAACAATTCCACTAAAGTGATCCTAGAACTGAAA
GGTGAAATAGTCATTCTAAGAAAGGACCAAACTGAACTTC
TGGATTGAAAAATTAACTACAAGAAATTCATAATACAGTC
AGAAACAATAACAGGAGAAGAGACCAAAGTGAAGAAAAGA
TCTCAAAGTTTGAAGACTAGTTCTTCAAATCAACTTGGTC
AGACAAAAAAATTTTTAAAGAATTTAAAAATAAACAAGAC
ATCTCACAAATATGAGATTATGTAAAGGGACAAAACCTAC
AACTCATTGGCATTCCGGAGAGAGAAGCAGAGGGTAATTA
ACATGAAAAACACTTTTGAGACTATAATCCATGGAAATTT
TTCCAATCTCACTAGAGAGTTTGACATGAAAATTCAAGAA
ATACAGAGACCCCCTGTGAGAAACAACATAAGAAGACCAT
CCTGGAGGCACATAGTGATCAGATTCACAAAAATCAACAC
GAAATAAAAAATCTTAAAGAATCAGGTCACCTACAAAGGG
ACATCATCAGGCTAGCAGCAGACCTCTCAGCAGAAGCCCT
ACAAACCAGAGGAGGGAGATTAGGACTCTGTTTTTGGTAC
TCTTAAAGAAAAAAAATCTAAGCAATAATTTTCGTATCCT
GCCAAACTAAGATTCATAAGTGAAGACAAAATGTCTTCCA
GACAAGCATATATTAAGGAATTCATTACCACTAGACCAGT
CTTATAAGAGGTCCTTAAGGGAGTACTAAACATGGAAACA
AAAGAATGATACCTGCTATCACAAAAACAGAAACTATAAA
ATAACTGCACAATCCAGTCGACAAAACAACCAGCTAACAA
GATGACAGGATCAAAATCTCATATATCAACACCAATCCTG
AAGGTGAATGGCCTAAATGCTCCACTTAAATGGCATAGAG
TGTCAATCTAGATAAAAAGACAAGACTCAATTGTCTGCTG
TCTTCAAGATACCCATCTGACATGTAACAATATCCACAGG
CTCAAAAAAAGGGAGGAGAGAGATCTACCATGGAAACCGA
AAACAAAAAGGAGCAGCAGTTCTTATTCTAATATCAGGTA
AAACAGACTTTCGATCAACAACAATCACGAAGGGCAGGGA
AGAATATTACATAATAATAAAGGGTTCAGTTCACAAGATG
TCTTAACTATCCTAAATATATACACACCCAACATTCAGCA
CCAAGATTCATGAAGGTTATTCTTTACCTACAGAAAGACT
TAGACATTTACACAGTCATAGTGGGGGACCTCAACACCCA
ACTGACAGCATTAAAGAGATCACTAAGTCAGAAAAAATAA
CAAAGAAATTATCAACTTAAATTTAACATTCAATCAATTG
AATCTAACCCCTCTAGAGAATACTCCACACAACCACAGAC
TATACATTCTACCCATTTGCACATGGAACATACTGTAAGA
TAGATCACATGTTTGGTCATAAAGCAAGTCTCGTTAAATG
CAAAAAAATCAAAATCATATCAAGGATATTTTTGGAAAAC
TTTACAATAAAGTAGAAATAAACATCAAGAAGATATCTCA
AAACTGCAAAAGTACATGGAAATCTAAATACTTGCTTCTG
AATTTTTTTTGGGTGAAGAACAAAATTATAGCAGAAATAA
AAAAGTTATTTGAAATTAATGAATATAGAGATACAATTTT
TAAAGATCTTTGGAATGCAGTGTTAAGAGGGAACTTCATA
GTGCTAAACATCTTTATTAAAAAGTTTTAAAAAATCTCAA
ATTAACAATCTAATATCACACCTAGAGAAACCAGAAAAAA
ATAACAAACCAATCCCAAAACTAGCAGAAGAAACAAAATA
GAGATCAAACAGTCTGTACAAAAGATCAATGAAACCAAGA
AGTGGTTATTTGAAAGGACAAACAAGATTCACAGACTGCT
ACCTAAATTAACAAAGAAAAAATAAAAAATAAATCCAAAT
AAGCACAATCAGAAATGACAAAAATGATATTAAAATTCAT
CCCACAGAGATACAAAAGACCCTCAGAAGCTATTATAAAC
ACCTCTATGCAAACAAACTAGAAAATCTGGAGGAAATGGA
TAAATTTCTGGAAACACACCAACTCCCAATATTGAATCAG
GAACAAATTAAAACAAAGACCAATATCAAGTTCCAAAACT
GGGAGAATAATAAAAATCCTACCAACCAAGAAAAGCCTGG
GAATTCACAAATTCTGCCAAACATGCAAAGAATTGGTATC
AATCCTACTGAAATTACTCTAAAAAATCTAGAAGGAGGGA
TTCCTCCCTACCTCAATCTATGAAGTCAGCATTAGTCTAA
TATCAAAACCAGGCAGAAACAAAAAGATAAAAGAAAACTT
CAGGCCTATATCCATGAACATTGATGAAAAAGTCTAAAAC
AAAAAAAATACTAGCAGACTGAATCCAGCAGCACATCAAA
AATTTAATTCAGATTGATCAAGTAGGCTTTCTACCTGAGA
TACCAGGTTGGTTCAACACATACAAATCAATAACTGTGAT
TCACCACATAAAAGAGTTAAAAATAAAAATTATATGATCA
TCTCAACAGATTTAGAGAAAGCTTTTAATAAAAATATAAC
ATCTCTTCATGATACAAACCCTCAAAAGACTAGACATCTA
AGGAACATGTCTCAAAATAACAGCTCTTTATGATAAACAC
ACATCCAATATCATACCGAAAGACCAAAAGCTGGAACTCT
TCCCCATAAGGACTGAGACAAGAAAAGGATACCCACTCTC
ACTACTCCTATTCAGCATACTACTGGTAGTGCTAGTCAGA
GCAATCAGGCAAGAGAAAAACATAAAAGGTTTCCAAATAT
GAAAAAATAAGTCAAATTCTCTCTTTTTGCTGATGACATA
TCTAGAAAGCCCTAAAGAATCTCCCAAGGGGTTTCTAAAA
TGGATAAACAACTTAAGTGAAGTTTCAGGATACAATGTCA
AGGTATAAATATCAGTAGCATTTTCTATACACTAATAACA
TTCTAGGTGAGAATAACATCAGAAACACAATCCCATTTAC
AATATCTGCAAAGAAAATGAAATACTTAGGAATAATTCTA
ACCAAAGAAGTTAAAAAAAAAAAAAAATCTCTGCAAGAAG
AGCTACAAAACACTGCTAAAAGAAATCAAAGACAACACAA
GTAAATGGAAAACCACTCCATGTTCATAGATTGGAAGAAT
CAATATTGTTAAATGGCCATACTACCCAAAGCAATGTATA
GATTCAATGGTATGTCTATTAAACTACCAATGTCATTTTT
TAAGGGGATTGAAAAACTATTCTAAAGTTCATTTGGAGCC
AAAAAAGTGCTCAAATAGCCAGAGAAATTCGAAGCAAAAA
GAACACAGCTGGAGGCATCACACTATCCTGTAAGACTAGA
GTTATCAAACAAGATGGTGTCGGTACAAAAACAGACACAC
AGACCAATGGAACAGAACACAGAATGCAGAAATAAGGCTG
TACACCTACAACCATCTGATCTTCAACAAGGTTGACAAAA
ACAAGCAATAGAGAAAGTACTCGCTATTCAATAAATGATG
CTGGGATAACTGGCTAGCCATATACAGAAGACTGAAATTG
GATCACTACTTTCACCATACACAAAAATTAACTCTAGATG
GATTAAAGATTTAAAGGTAAATCCTCAAACTATAAAAAAA
TTTAGATGAAAAATCACTTCTGGACATTGGACGTGGCAAT
TTATGACAGAGCTCTCTAAAATCAATTGCAATAAAACCAG
AAATTGACAAATGGGACCCAATTAATCTAAAGATCTTCTG
CACAGCAAAAGAAACTATCAACAGAGTAAACAGACAACCT
ATAGAATGCGAGAAAATATTTTGCAAACTATGCATCCAAC
AAAGTTCTAATAGCAAAAATCTATAAAAATTAAACAAATC
AACAAGCGAAAAAGAAGTAACTTTATAAAAAACATGTGCA
AAGGATATGAACAGATACTTCTCAAAAGAAGGCATACGAG
TGGCCCACAAACATGCATAAATGCTCATCATCACTAATCA
TCAGAAAATGCAAGTCGAAACCACAATGAGATATCTTACA
TCAGTCAGAATGGCTATTATTAAAAAGTCACAAAACAACA
AATGCTGGCAGGCCTCTGGAGAAAAGGCGATGATTATACA
CTGTTGATGTGAATATAAATTAGTTCAGCCTCTGCAGAAA
GCAGTTTGGAGATTTCTCAAAGAACGTAAACCAGAACTAT
CCATTCAATCCAGCATTCCCATTGCTAGGTGTACATGCTA
ATTAAAATAAATCATCGTACAAAAATACATGTATGCTTAT
GTTTATGACTGCACTATTCTCAATAGCAAAGACATGAAAT
CAACCTAGGTGCCCATCAATGGTGGATTGGATAGATAAAA
TATACATACACCATAAAATACTATGCAACTATAGGAAGAA
ATCATGTCCCATAGGCAGCTGCATGGATGCATCAGATAGC
TATTATCCTAAGCGAATTAACATGAAAACAGAAAACCAAA
TACTGCATGTTCTCACTTTTAAGTGGGTACTAAACATTGA
GGGCACATGGACACAAAAAAGAGAACAATAGACAATGGGG
TCTACCAGATGAGGGAGATAGGTAGGGAAGCATTAACTGA
AAAACTACCTATTGGGCACTATGCTCACTACTTGGGTGAT
GGGATCATCCACATCTTAAACCTCAGCCTCATGCAATATA
GCTACCTAACAAACCGGTATATGTACCCCCAGAGCTAAAA
TAAAGGTTGTAATTATTTAAAAAAAAAAAAAAAAAAAAAA
TTGAGCTGAGAGTTAGGTAAATAAAAGGTAGATAGGTAGG
AAAGATAAATATTTGCATAATAAATATTTTCATAAGAAGT
ATTAGAAAAGTGGAATTCCCATATATAAATAACTCACCTA
AATATATTTTAATAATTTTCCCCAAAATACAAAAGCCCAA
TTTGTTTTTCAGCTTTTACCTAGTTCATTTTTACCTAGTT
GATACTGTGTTTTTCAAAACCAATCATACTGATGTTTATT
TAAAAGCAATTCCACCAATTATTTCTTTTGACATAAGATG
TAGGGTGGTCAGAAAAAACTTTTCAGGTTCTTGTAGCAGA
TAAAAAGATTCCATCTGATGGGATTTGATAGTTTGCATAG
ACATTCATATTCTTTTCTGTATAGGAAGTAGAACTGGTCT
TTCTCTGAGTCAAATACATTTAAATTTTCAATAAATTTCA
AGCATATTGTAAGTATATTTTGTAGTCAGTGCCTCTGTGT
ATATGTAAATGCTTTCTTAGTCAAATAGAATACTGAACAA
CTCACATGTTAATTGACTATGAAGAAGTTTGCAAAATAAG
TTTTATTGAAAATCTGTTATTGCTTTTAGTGTAATAGAAA
ATCAGCAACCTATTTATCTCCTCAAACTCTTCCTCTTACT
AGTTTCCTATCACAAACACATAATATCCTGAAGAATTTCT
GATATTTAAATTAATATTTTATCTTATATCTTTCATTCTG
TAAAAGACATCTCTTCGAAAAGTAAATTTGAGAAATACAT
GAGTATATCTAAGAAAATCCACATTCTAAGTCTGCAGTAT
TCAGCTAAGGCTATGTAAGTTAAAATGAAATTAAACAAAT
TATAAACTCATGTTTCATTCGAACTATTCAGATTCTGAGT
ATTCTGTAACCACATGTGGCAAATGGCTACTGTTTATTAC
AGAGATTCCTATCATCTGTGAAAAGTTTATTACACAGCAC
CACTCTTGAGACACGATTTTATACACTGTATTTCATAATT
CCTTAAAAAAAAGTGTTCTCACAAAAAAAAGATGATACCA
TTTTCCAATAAGCTTCTAAAAAAGGTGGGATAAATATTAT
AAAATAGGTTTATTTATCCCACAATTTGAAAAGAATTAGC
AAGTCATTTTGAATTTCCTTCAAATTCTCCAAATGCATTT
GTCTGAGTGAAATATTACCCTTGTTTTCAGTCGCATATAC
ATATTTATTTGCACAGATTTATTCCATTAAAATGGTTGTT
TTTAGGAGGAAGGAAAAAAAAAGAAAAGAAAAAAAGAGGC
CGGGCGCGGTGGCTCAAGCCTGTAATCCCAGCACTTTGGG
AGGCCGAGACGGGCAGATCACGAGGTCAGGAGATCGAGAC
CATCCTGGCTAACACGGTGAAACCCCGTCTCTACTAAAAA
TACAAAAAACTAGCCGGGCGAGGTGGCGGGCGCCTGTAGT
CCCAGCTACTCCGGAGGCTGAGGCAGGAGAATGGCGTAAA
CCCGGGAGGCGGAGCTTGCAGTGAGCTGAGATCTGGCCAC
TGCACTCCAGCCCGGGCTACAGAGCAAGACTCTGTCTCAA
AAAAAAAAAAAAAAAAGAAAAAAAGAAAAAAAGAAAGAAA
AAAAGAAAAAACAAAATAGAAGGAATGAAGGAATAAAGTT
AAACAAGAGTAAAAACTTAAATAAGTCAATAGCAGTGTAC
CATACAATGAGGTTCACTAACTGAACCTCCACATCTAAAA
TTAAAATACAACATAAAAAACAAAAGTATTTCCCCTGAAA
TATAAGAATATTTTATAAACACAACATTTATTATGCTACC
CAATGTGTCAACATCCTTATATAGTTACCAATATTTACTG
CCAACAGTTATTTGTTACCCAGGTGAATGCATTTGCTTAT
TTCTGTGAACAATACTTTTACAAATACTGGCCTTTATGTA
AATTACAAAGACTCAAGGAAAAAAAGAGTAAATGAAAATA
TACCATCTCAACCTCCTCCAAATGTATTTATTATTCCACT
TATTACACCCAAATATCAAATATTTTCAAAATATAAAAAT
ATGTCTTATTTTCATTACATTATTTACTTGCTGCTTAAAA
TTTAATACATGTATAAAATATAAGCAGTAATATTTTTATT
TAAATGTTAGTAACAAATTGAGCATGTAGACACTGAAGTA
TATCACAAAAGTAAACCGAAATTTCTAATCTCTGATCATT
TGGAGACTCTTAGCCTTTGAAAAATGAAATATATATTGGA
TTTACTATAATCACACAGGATGCAAATATGAGGCATTAAA
GTGTCAATTACCAAACCTGCTGTGAATATGATTAAACATT
AGAAGTACAAAGTTTGAACATAAAACAGTTTTCACGTCAG
TGATTTTCAATTTGCATGGAGAAAAAGATGGGTCTTGCTA
CTTCATTCTAGCAAACTTGTATTGCAATTATTTATTACAT
TTTTTTTTCTATAAAGTGCTAGTTATTTATTCAATACAAA
ATCTTTCAACATTAGAAACAAGATTTCCACATTCTGGATG
TGAATATAAGCATCTTGGATATTGACACTCCATTCTAATA
CTTAAAAAAGTTAAACAAACTGAAAAATCAACAACTCTTC
TTAAATCTATAAGAGAAATGAGGCCACAGGGCAAATTATT
CCCCCAACACTGAAGAAACAGGCAGATACAAAGAATCACA
ACCTACCAGAGGAGAAACTCAAGAGCAGAAACCTCTGCAG
GAATCAGTACTGGCACAGGAAAACCTGAGCTGTAACTGAT
GAATTGCCAGAAGCTAAGTTGTGAACAAGCCTGAGAGTTA
CTCCAGGGAACCCAGTCATCGGGAGGCATTTCCCACAGTT
TCGTGAATATTACCTCCAGGAGTTTGACCAGGGCCTCACA
GTAAATTCCCCTGAAAAAAAATATCCTCATGCTTCTGTCA
GGGAGAAAGAAAAACGAGCCATTTTGAAATACACCAGAGC
ATTTTCTTCTTATCAAGGCCTACTCTCAGGAGTAACTATT
TAAGGGAGCCTAACCTGCTGTTTATCAGAGCCTAAGTGAC
CTGGGGAAAAAAAATAAAAACAAAAGATATCTCCAGCCCC
TCTAGCTTTCCATGTGGAAGAAGGAAAACACCTAACTCTA
GCTCATTCTATCATCCACTTCCACCTAAGGGGGCAGATGA
AAACTGAGAAGCACATGTGAAGTTCATAGTCCACAGGCAT
AGTTCCACTAAAAGACTGAGAACAAATCGTAGGACTAAAG
AATGCTTTTCATCTAGATCACCTTACAACCACATTACTGA
AGACCTATGTATAGCAAGCAGTTCCTTTTATTCAGTACAT
CACGTACAGCTGTCAAGAAAAATGACAAGGCACACCAAAA
GGCAAAAAAACACAGCTTGAAGACACAGAGTAAGCATCAG
ATCTAGGCATGGCAGGATGTCAGAATTATAAGACTGGTAA
TTTAAAGCAACTATGATTAATATGCTAAAGGATATAATGA
TAATAAGTACATATCATGCAAGAAAAGATGAGCAGTTCGT
GCAAAGAAATGAAAATCTTAACAAAGAAGCAAATACAAAT
AAATTAATAAAAAAGAAAGAACCAAGAAATAAAAATGTTA
GAGATGACAAGCATGGTCCCCAAAATGAAGAATACCTTTA
GTAGACTGGACACAGCTGAGGAAAAATCTCTTCGTTCAAG
GATAACACAATAGAAGCTTCCAAAATAGAAAAGAAAAAAG
TACGATTAAAAAAGAGATAATAAAACATCCAAGAACTGAG
TGACAAATACTAAATAAACAATAAAGGTGTAAGACATATC
TAATGGAAATATGAGAAAAAGAGAAAGAAACACAAGAAGT
ATTTAAAACAATAATGACAGAATTTTTCCAGATTCATGTC
AAACCATCAAACCACAGATTCAGGAAGCTTAGAGAACAGC
AGAGAACCAGGTTAAATGCCAAAAAATTTACAACTAGTCA
TCTTATTTTCAAACTACAGCAAAACAAATATAAGAATTAC
ATTCAACTTCTCAGAAACTATGCAAAGAGGAGGAGTGGAG
TAAAATATTTAAAGTTTTGAGAAAAAAGAAACAAAACTAA
ACCTAGAATTTAGTACCCCACAAAAGCATCTTTTAAAAGT
GAAAGAGAAATAAAAGCTTTTTTATACAAATAAAAATTGA
AAAACCATGCTGTCAGTAGACCTGCCTTGCAAGAAATGTA
AAAAGAAATTCCTTAGTGAGAAGTAAAATAATATAGGTCA
GAAATTTGGCTATACATAAAGAAAGGAAAAGGATCAAAGA
AAGAATAAATGAAGCCAAACTGAAACTTTTATTTTTCTTA
TTTTCAATTGACTTAACAGATAAAATTTGTTCAAATAACC
ACGATGTATTCATTTATGTATGCTTATGAATATATCAAAT
ATATATGTGTGTATATATATAATATGTATGCTTCCATATA
CATGAAAAAATGACAGCGATGATACAAGGGGCATGAGGGA
TAAATTATTATTATCTTTTCATTATAAGGTAATTATACTA
CCTATGAAACAGTATATTCTAAAGTGAAAATGAAATTGTG
TTAGCTGTAAATTAGTTTATCAAACTCTAGAGCAACCGCT
AAAGAAAGAGTTTAAAAAATGTGTACGTGATATGCTAGAG
GAGAGAAAATAGAATTATATAAAATGCTTATTTAAAATCA
AGGCAGAAAAAGAATAGAAGACAAAAACAGAAGCAGAGAA
AAGGGCAAAAAATAGAAAACAAACAAATATGCTACATACT
AATCCAACTATATTAATAACCACTTTGAATGCTAATGGTC
TAAGTGCACCAATTAAAAGATACGGATTATCAGAGCATTA
AAAAACAAGACAACTATATATCGTCTACAAGAAACTCACC
TTAAATATAAAGACAGATACAGAATAAAAACAAACAGATA
AAGATATGCTGATACTAAGAAGAAATGAAAAAACATGGAG
GAAATTCAAAGGCTTATTACTAAGTGAAAGGAGACAATTT
AAAAAAATATTACATACTGTAGAGTTCTAATTATAAGGCA
TTGTGGAAAAGGCAAAACTGTAAGATCAGTAAAAAAAAGA
AATAGTGTTTGCCGGTAGTTAGGTGGGAGGGAAGAATGAA
TAGGCACAGGACAGGAGTTTTAGGGCATGAAATTACTCCA
TATGATACTGTAATAATGGATACAGGTCACTTATCTAAAC
CCATGCAATATACAACACCAGGATTGAACCCTAATGTGAG
CTATAGACATTGAATAATAATGATGTGTCAATGTTGGCTC
ATCAGTTATGACAAATGTAACACTCTGGCGGAGGTTGTTG
ATAATGGGAGAAGCTATGCATGTCTGGAGGTACAGATCTT
CTGTACCTTTCTCTCAGTTTTACTGCGAATCAAAAACTAC
TCTTAAAAAAATCTTTTTAAAAAATTAGAAACAGGCCGGG
CGCAGAGGCTCACGCCTGTAATCCCAGCACTTTGGGAGGC
CGAGACGGGCAGATCACGATGTCAGGAGATCGAGACCATC
CTGGCTAACACGGTGAAATCCCGTCTCTACTAAAAATACA
AAAGATTAGCCGGGTGTGTGAGCGGGCGCCTGTAGTCCCA
GCTACTCGGGGGCTGAGGCAGGAGAATGTCATGAACCCAG
GAGGGGGAGCTTGCAGTGAGCCGAGATCGCGCCACTGCAC
TCCAGCCTGGGCGACAGAGCGAGACTCCCTCTCAAAAAAA
AAAAAAAAAAAAATTAGAAACAAAACATCACCAATTCTTT
GGCATCATTTGAGACACTTAACCTCTTTTGGTAGCATTAT
CATAAAATAAGGTTGTTACAATAAATTACCCCAAAGGATG
CTTGGATTTTATGTTCTATGCTTATCTCTTAACTATAGTG
GTACCTTAAAAACTCCTTTGTTAAGATAAAAATAATTCAT
CAGTATTGATTTATTTACATATGAAATTCACTTTAGAGAA
ATAAGTATTTACAAATTAGATAATTATTATGAAAAGATGT
AAAAAAATCTGCAGAGGACTTTGTGGAATTCAGAAAAGAA
AAACTTTATTTAATAAAGCAATTAATTGTGAGGACAACAG
TACCACTCGGGAAAAGTACAATCATTTTATTTTTATTCTA
TTTCTTATGTCAAAAATTTTCCTCTTGAAATTATTATAGC
TTTTCCAAATTTTTTTGGTTGTACTTGATGTTAACTTATG
TTTCTTTGTTAAACTTTGTTGCTATTTTAGTACCTGATTT
TGCAAGTGATTTACTTACTATAATCCTAGGAACCTAAATA
AAATCAGTAATTAATTATACTGAATTTCATTTGAATCAGA
AAACCACAGTAACTTAGAAACATATGTAATTTATTTTTTG
ACAATATGGTTATAAGATGACAATTGTCTGCAGATTGGTG
GAAATGTATCTCACCGATAAGTGAGTATGGTAAAGTTTAT
GCATTGAAACTCTCCCCAAAAATGCTCTAAGTTGTATTGT
GAGTACAGATTTAAAGATTTAAGCACCCACTTCCATTTTT
CTACATACAATTTTAATTACTATCTTAGTTTAAATTTATT
TATTCACTTTAAAATGTACAGTTCAGGCTGGCAGCAGTGA
CTCATGCCTGTAGCCCCAGCACTTTGAGAGGCTGAGATGG
GAGGATGGCTTGAGGCCCGGAGTTCAAGATCAACCTGGCT
GACATTTTGATACTCTGTTTCTACAAAAAAAAAAAAAAAA
AATTACCAAAAATTAGCTGCATGCCAGGTGCAGTGGCATA
CTACTGTAGTCCCAGCTACTTGGGAGGCTGAGGTTGGAGG
ATGACTTGAGCCCAGGAGTTCAAGACTTCAGTGAGCAAAG
ATCAAACCACTATACTCCAGTATGGGTGACAAAGCAAGAC
CTTGTTTCTAAATATGTGTATGGGTATATAAATTGTTTTA
ATATATAAAATGTATTTTATGAAATAATACAATGTAGTGG
TTTATCATTATGAACCACTTACACTCTTTGGATACCATAA
ACCCATAAACATTGTTTTATTAGTTTATACACACATTTAG
AGTTTCTACTTGGTTTATTTATTTGGAGAATTAGGAGGCA
GATAATAAAATGCAAAGGAAAATTCGTGACATTTGAAAAT
GGGATAATAAAATATGAATGAAATTGGTCACTGGATTTAA
ATATTAACTTTAATTTTGATGTATTATCCAAAGTGAAGTT
TGATTTATAATTTGAAAATTCCTAACTACTTGGAGGTATT
TTGTTTTTATAATAAATGCTTATTATTAATATATTAATAT
AACTGAGTACACAAAATTCACTGAGTACAATTTGGTACAC
AAAATACAAATTGAGTATTTGAGTTTTACTAATGGGTAGG
AGTCAACACAGACTGTAATAAAACGAGGCAAAAGAGAAGA
CAAGCATATTTTACGAGTATGTTTGGAATCTTCATTAGTT
TGTCATTCAATCAAATATACCTAATAGTTGTTCAATTTTC
AAATGTTTATCAATAAAAAAAGTATCTTCACATATGACTT
TTTAACAGCCTTAAACTGTATGAATATGAAAAATAAGATA
CATAGCAAAAATATTATTTTATATCATACCATTAAAACAT
ATAATATTTAAATAGATAAATGTTTCCATTGAATATTGAA
TATATGAAGGGACAAAAAATGATTTACTGAAACAACAGCA
GTAGAAATGACTGAGTAAAAAAAATGAAACTTTTTATAAC
AAAAATGTAATAGCTTATAAAATTCAAAGGTATGAGTGTT
TAATTGTAGCTAAAATATAAGCATTACTATAATGCTTACT
TTATGCTTGATCTCTCTGATTCTTAGGTTTCTCATTTACA
AAATGGAGATAGGAAAGCAACTGTTTGGTGGTAGAGAAAA
CATTTTAAAAAAAACCAAAGACAAAACCAAATAGAAAAAA
AAATACTTTGTTTCTATTTTATTTTGTTGATTTGTTGTGT
ATATAGCCATCTCCATTAATCATAATGGGCCAGCCTATGT
TATGAAGCAAGGTTATCAAAGATTTGATTTTTTTTTTTAG
AATATTGCCAGTGTAGTTTTTAAACTATGAAACTAGAACT
GGCTTCTAATGTTCTAATTCAATTTACAAAGAAATAAAAT
TAGATCCCAGTTTAACTAATTATTTTTTATGTGAAGACTA
TATATAACTTTTTTTCTAGGTTGCACGCACTCTCATATAG
TTTCAAGTATTTGTTTTATACATTTTTTGCTTCTGACTTA
TTTTATACTTTTTACACTACATTTATGTTAGACATTCTTT
TCACTGATGCTGACTAAGTCATTCAGAAAAGTGTTAATGA
GAAAAGCATACTTAAATTTTAAAGCAGAGCATTTTGAATA
TGCTATAGAATCATTATTACAAATAGTATGCTGCTATTCT
GGACACTACCAAGAATAATAAAATTCAATTTTTCTTTGCT
AGTACAATGGTTTTAATTTAAATACTTTATTATTCCAAAC
AATAATGGAGATTACTTACAAAAACCTAACCATGGATTAT
ATAAAATAAGTAACAGGAGAAATAATGGTAAAACGATCAT
TAAAAGTGATGCAATAACAGCCTGATTTGTTCACTAAATT
TCTCTATGTGTTTTACTTATTCTACAGTTACGAATTCAAG
TTTTAAAATGTTGCTGAAAGTTTATTCTATAAACTGGAAG
ATTAATGGTTTTTCTCACGAAAGTTTCCAGCAAAAACAGG
AAATTGCTTTCTTTTGCTTTTTTGTGTGTGCGCCAAATAC
CTATGTCTGTAATTTTCTATGTAAATATTATGATACTATT
TAAATTCTGTTACCATTATCTCTTATTTTTCTCATCACAA
TTTTTAAATGTAAGTTATATGTGTGTAAAGATTTTTTCTA
CCATTTTTTACTTTGTTTCAAAATTGCTATACGCCTTTAA
AATTATTTTCTAAATTGAGCCTTAATGTTATCTTTCCACT
GCTGCTCATTTTAATTTTTCTTGACTGTTAAAATGTAATT
CAACCAACATAAGAGTAGTTAAAAACACTTAAGCAAAGAA
ATGTTAATTAATTTTAATTGACTACTGATTTATTTTTAGG
TTCAAAATAGAGTTAATGTATATACTTCTTTTATATTTTC
CAAACATATTGTTCAGTTCTATAAATCTGAATCACACTAA
TTTCCAAGACCATCTTTATTCCAAAATGTGATAGATTTCT
GGCCAATGAGGTACTGTATTTTTGCTAATATAAACTAGTA
AATAGTAAGTTTACTGAATTATACACCATTTATGGGGCTT
CCTTAACTTGTAAAACAAATAAAATAAATAAATTAATTAA
TCAATTAAATGTTTTCTTAGTTAGCAGAGTAATCCTCTGG
AGTTATTCTGCATTAATTAACATAGATTTGGAAGATTACA
AAGGAAGGTCTATGAGGATTGTTTTTCATTCTTATGTAAA
ATACTATGTTGAGTATGAACGGAGAAATCTGAGACAAAGT
GAGAATTATAGAAAAGATTTGTGATGGCATTTTTTCTTTT
TAATTTCTATTGAACTACTCAAGATAATAAATTATATATA
GTTGAGATTTACTGTATTGTCATGCTTATGCATCACATTA
AATCCACATATAGACTTTATTTTAGTTTCTTACGTTAGTC
ACCAATGTGGTGATCAGGATTGTGTAGACTTCATCTAACT
TCACGATGATGAAACTGACATTTTCTCAATTCAGATCTAA
ATCATCTTTTCACTTTTCTCCCTGGAGTTTCTCTTTTGAT
ATCATCTTCAATCTGGAGGTATAGGGCAATAAAAGCCTCA
TAAGTCAGTAGGAGCTTGTGGATAAATATCTCTTTTTCTT
CCAGATGGACAAAACTGAAATCAGTTTTATAGGTATACTA
AGATGGTCTCAAATGATTAAAGAATCTGCTGCACATATTA
GTGACTAACTCCACAATGTCCCAGAATTGGCTCTCCATTT
TTTTCTGTTTAATTCACACTGTTGCACATTCTAATCCTTG
GGGTTAAAATTCTCATTAGGTATCTTGTACATAAATCTTC
ATCTCAACCTATGGTATCTGGCAGAATTTATGCTGATAAC
TATACTTTCTAAAATTCAAATATGACATAATGGTTACAGG
ATGTTTTAATTAATTGTACCATATTTACTGAAATAGGCTC
AAAATTAAATTCTTTCCCAATTAAGCTTAAAAAAATCAAT
TACACTCTCTTAGAAAATTCAAGTTCATTAGAGTTATCAC
TTTTTTGTTAGATAAATACATTTATCAAATTTATATAAAT
CAGAATATATGTATTTTATCTGCTTTAAATATCTATTATA
ACCTATTGATCATTTTAATAAAAAATTTCAAAAAGCAGGA
CCAATGTAAAAGAAATTAAGAGGATATTTGCACCAACAAA
AACTCATGCAAAGTAGCAACTCTATGTAAAAAAATTGTTT
ATTTAAATTCATGAAAACAAAAGCTTCTAAAGTTTGTATA
GGACTGAGACATCTCCTTTTAGGTTTCAGCTGATATGATG
TCATATATGAAGCCTATCCACACATGTTCAGGCATATTTA
TATTATCTAATAATAGCTTTTCAATTTGCCTTGTTTATAC
CTGCAATATGGCAATTGTCATTATCTTGCTTGGCTATTGG
CTCCTTTTCATTATTAAATGTGTGACATTTATTAAATCAT
TTGAAAAGTTTTATAAATAGTAGATTATTGCATATTTGGG
AACACAAAGACACTTCATGTAATATTTTAACTGCTTTCCC
TCATGTAATTTTCATTTTTATTCTAAGTCAGTTTCAGCAG
CAGTTAAACCTGTTTCATGATCTTCTACCTCGATCTCAGT
GTTCCCATCTGTCCTGCCTAACTTTATTTTCCCCATTATT
AATGAATAGTAGAAAGGGTAAACTTTTTGAAAATTGAATT
CCTCCAGGCTGACCTCGCAGGGTAACACTGGCATCTTTAA
AAGATCTATTATAAGAGTCTCAGACTAATGTCAATGCTCA
ATGCAAGCTGAGAGGGCAAATTGAGATAGTGAGTTCTGGG
ATGCTCAAACTGTATGCTTTTTAGAAAGCTTTTTTTGCAA
GACGGGGAGAAGCTGATGTTTCTCCAGACATACAACTTAA
ACAACCCACAATTCAACAACAGTAATCCCTTTCCAGAGAT
CTGGTATGTGCCACTACCACATGTCTGTAATCTTGCTGAG
AATTTAGCAAACAAGTAGAGAACTGCCTACCTGTCACTCT
TCTTTGAGTTTCTCTCAATAAACTTGGTTTCAGAAGCCTG
TATAAAGAGGCTGTCCTTTCTCTACTGTGCATTTTTAGCA
CTCTTGTCAAAAAGCAGTTGGCCATCTATGTAAGGGTTTA
TTTCAGACCTCTCTATTCTGTCTCATTGGTCTATGTGTCT
ATTTTTACATCAGAACTGCGCTCTTTTGATTCCTTTACCT
TTGTAATGTAGTTTGAAGTTAGTTAATGTGATACTTCCAG
ATTTCTTTTTTTTTTTGGCCTCAAAATGGCTTTGGCTATA
CTGGGTCTTTTGTGGTTCCCTATAAATTTTGGAATTGATT
TTTCTATTTCTATAAAAAATTGAGATTTGGATTTCATTGA
ATCTGTAGCTTGCTTTGGGTAGTATAGACATCTTAACAAC
ATTAATTCTTCCAATCCATGAACAACAGTTCAGTTTTCTT
TCCATTTATTGTTGTCTCTAATTTTTTTCATCAGTGGTTT
ATAGTCTCCATGTACAAGTGTTTTACCTCACTGCTTAAAG
TATTCCTAAGCATTTTTCAATATTTTTAATGTCATTAAAA
ATTGGATTTTGTCTTTATTTCCACTTAAGTTTTGGGGAAA
CTGAATATCCACATGCAAAAAAATAAAACTGGACCCTTAT
ACCATACACAGAAATCAATTCAAAACATATTAAAGATTTA
AACATAAGACATAAGTTCTGGCACAATAAACCTCCTAGAA
GAAAACATAGGGGGAAAACTTCATGGTATTGGGCTTGGCA
ATGGTTTTTTGGGTATGCTACTAAATGAATAAGCAACAAA
AGCAAATTTAGAGAACTAAAACCATATCAAACTAGAAAGC
TTTTGTACAACAAAGGAAATAATTAACAGGGTAAAAATGC
AACTTACTGGATGACAGAAAATAATTTGCCTTGGATTGTT
TAACAGATGTCTAAATGAGTGTTTCTATTTCTCTACTTCC
CAGTCACTTTTCAATCTTCATCAATTCAACATCTCTTAAG
ATTCTAATAAAATGGACCTTCTGAGTGTACTAACAAATAT
TCATGTATATACAATTCTATATAGAATTAAATATTAGATA
AACAATTCTAATGGACATTTCCCAGTTCTCATCAGTCTTA
ACTTCTTAGTAGCATGCAATTTTATGAACCATTTTTTGGT
TTCTGTAGGATCTGTGAGTCTATATAACCTTATTTTGCTT
TCCCTCCTGTTTCTTGAAGACAAAATAGGATTATATGGAG
TCATAGACTGCACAGAAACAAAATTCTTAGTGTAATTTTT
GGATTCATAACTTTCTGCTTTCTTGTTTTATCTGTTAGGT
CCAACAAGGAAAGAGGAACCAAACCGTAATTTGAATGAGG
AAAGCTTAATATAATATTCACTCTGAGATGTTTTGGATTT
TACTAGGCCCTGGTTATTATCTCTTTTATAAATCTGAACA
CAGAGAAATGCAGCTTCACCGAAAGAAGATCAATGATACA
AGAGTGATGCTAAATGAAAACTGGATGTAATCGTCAGAAT
TGATGAGAATATAGGTAGTAAAAAACATGACGGTGAATAG
AAGAGCTTCATCAAAAATGGTGGGTGTACTTTATGAAGTT
TTGTCCCATTATATTTATGTTGGAATATAGTTTGTATTAT
TTGAATTACCTCAATTTTTGTAAGTGCATACATCTGTATA
TTTTGTGTAGGTATATGCATACATACATGTGTTTATATAT
ATATATAAAAAATTAACAGTAGTGCTTATAACACTCAAAA
CAATACGTTATTATTCAATTTTCAGCTTTTTGCCTCTGTC
AATTTTCAATGTTTGTATAAAAAAACTTCAAGTCTTACAT
AATAGGCAGAAAATAATGACTTCCACAATTTTTAAGGATA
TATTAAAGTATAAGGATCATTACATCAATGCATGTTAAAA
CAGCTTTCTAATGCCTCTGTGTGCTGTGCATTGTCTTCAT
AAAGCATGAGGTGCATCTAAATCACATATCACCTTTTGTG
TCAATGCAGTGGCTGATGCCTGTAGTCCCAGCTGAGGCAG
GTGGATCACTCCAGCTCAGGAGGTTGAGAAGAGCCTGGGC
AACATGGGGAAACTCCGTCTCTGCCAGAAAACCATTAGCC
AGGCATGGTGGCGCATGCCTGGCATTCCAGCTACTTGGTA
GGCTGAAGCAGGAGGATCACCTGATCCCCAGGAAGTTGAG
GCTGCAGTGAATTGTGATGATGCCACTGTGCTCCAGCATA
GGAAACAAAGTGAGACCCTGTCTCAGTAAATAAATAAACA
AATAAATAAAACCACATTTTGACTTTCATAAAATAGAAGT
TCTCAACACCAATAATATTTTATAGATGAAATACTTGAAG
TAACACTTGTGATACTGGTAAAATTATTTATTTATTTTCA
AGAGAATTCAATCATTTATTGATTGCACATGATAATGAAT
GATACACAAGATTCATTCCCATCTATTATTTTGTCTGGTA
CCATTATTTGATTTAGATATATTGCATAGGATTTGCCAAC
AATGATTTTTATAACCAATAATTCCATGATTTTGCTTGAG
TAATCCCTTTTAACGGCAAATTTCAGGTCACAACAGTAAC
TATCAGTTCAACCACACCAAGATTTTTGAAGACAACGGCT
TCTCCACCCAAGCTACTGGTATATAAATTTCAAATAGAAC
CTGGCATCACCCTAAAGGACTTCAAACTTCACATTCTTGG
GGAAATTTAGCAAGATGGCTTCAGAGTAGACTAACTTTAC
ACAGCACTTTATATTTTTTAAAGTCATTTATTCAGCATCA
TGATCAGATTATTACATTTAGCAATCAACAGCGTGGGTGC
AAACAAACAAACAAACAGACCTACAGTAAAACCCTTTGTT
GGAATGTTTTACATTTTCCACAGAACGGAAGCTAAAATAA
CCTGTTATACAATTAGTCACAAATACAGTCCTCGAGTTTT
TTGCCTAAAACTGTCTTCTTTGGACCTGCCACCACTGTGC
TTGACTGAGTTTACAAACCTTTTGTAACCTGTAGCTTCCC
TGTCACTTCTCTGGCTCTCCTCTCCTGCTAGCTTTGTTTT
CTAATTAAAATCTTCTTCCACAGCCATAGCTACTGCCACT
AACCTTGGTTTTGTGGTTTGGCAACGTATTGGTCTCCACC
ACCATAGGGGCCAGAGCTTCTGCCTCCAAAGTTTCCTCTT
TCCATGGGTCCAAAATTTGAAGACTGATTGTTGTAATTGG
CAAAATCATTGTAACTTCCACCACGTCCAAAATTGCTCCC
ATTATTACCAAATCCATTATAGCCACCCTCACTGCCGCCA
TATCCACCACCACCACAGTTGCCACCAAAGCCACCACTAC
CGCTGAAGTTTCCTCCATGAACAAAGTTGTCATTCCCACT
GAAACCACCTTCACAACCACCACCAAAGTTTCCAGAAGCA
CTTCAACCTCTTTGGCTGGATGAGGTACTAGACATCTCTT
GCTTTGATGGAGCTTTCTTAACTTCACAGTTGTGGCCATT
CTTAGTACAGTATTTCTGAATGACAGGTTTATCCACGGAG
TCATGGTCATCAAAGTTTACAAAGGCAAAGCCTATTTCCT
TGCCATGGCCTTGGTTAGTCATGATTTCAATCACTTCAAA
GTAGTCTCTTAGGTGATGTTTTTCAGTGTGTTCTTTAATG
CCACCAACAAATATTTCTGTCACATTTCAGTGGGCACCTG
GTCTTTGAGAATCTTCTCTTGAGACAGCTCCTTTTGGTTC
CACAACTCTTCTATCCACCTTGTGTGACCTTGCATTCCTG
GAGGCATCCACCTGATCCACAGTGGCATTTGTGACAAACC
CAAAGCCTCTGGAGTGCTTGGTGTTTGCTTCTCTTATTAT
CACACAGTCTGTGAGTTTTCCCCATTGCTCAGAATGGCTC
CTCTGACTCTCATCGGTTGTTTCAAAGCTCAACCCTCCAA
TGAAGAGCTTTCTCAGCTGTATAGGCTCTTTATGAAACTC
TGACTTAGGCATGACTGCAGGGAGAAGAGAGACTTTAACA
ACACTTCCTGGGCGCCATCCACGGGCAAAAGTGTGATTTT
GTAAAATTATTAAACTTCGTAAAAATGTAAAGTATTTTAA
GCCAACTAAAAACATAATTTTGCTATTAGCATAATTTCAC
CATCTGTCAGAATATTCTATCCCTTTGTATAAAAACACTT
TTCTATGACCCACTTAATTTTAAATCTTTTGCTTAATATA
TAAATCAATTTCTGCACATCAAAAACTTTATTAATTTTTA
CTTTCACCAATTTCTTTTACTTATTTGGATAGTAAAATCC
AATTTAACTTTGAGTCCCTGGGGAATATAAAACAAATTTG
TTTTATGTTAATTGATGTTTAAATAAAAATGTGTAAGAAA
TCTGTAACTGAACTTTTTAATTTAAAAACAAAGTTTAGTT
TTTTAAAGTTGCCATCAATCCATTTTATTTAGACTTTCTG
TTTGGTTCTATAAGGGATCATAACACATTTTTTGTATGGT
CAATAGTTCTGAAACATACAAATATTAAAAATTCATTTAA
CATTTTAAGCAGTTCAAGTTTTGCAAAACTGTTACATATA
ATGCTATGTACACACACAAATACACACATGCACCAATACA
TACATATGTGCATGTACAATTTTTTTTGAGGAAGACATTC
ACTCATGATTCATTCCATTTGCTTGCTTTGAATATCAGTG
TAGTAAAATGTATTTTATCTCTCATACAGTGTGATAATTG
TGAATGTTAAAGTAGTTCTTTTATTATCATGTTTCAATTA
AATGGTGCCATCAATGCATTATTTTGGAAAGTAAACAGAG
TTTTTGTGCAATATATTTAATTTCTACATAAAAAATAAAC
TGAAACATTGTTACTATCTTAGTTGGAGATTAAATCCCAA
GTCTACAGGCTCACTTTCCTTTCCTGTGAGTCAGCCTATC
ATCTTCTGTTCATGTGGGCTAGGTGTTTTCATAGAAACAT
ACACATGAGACAGAGCACACATTGAGTGTCAAGAGACAGC
CTCTTATTCTTTGACGTAAAATACATTTTTAACAATAAGC
ACCACGATAATAATAAACACCATGATATTTTTATTATGAT
AAAAAAATAAACACCATTATAAAAACTAAGTGGTAAGGCC
ATTTGAAACATAGCAGGGGCCGGGCGCGGTGGCTCAAGTC
TGTAATCCCAGCACTTTGGGAGGCCGAGACAGGTGGATCA
CGAGGTCAGGAGATCGAGACCATCCTGGCAAACACGGTGA
AACCCTGTCTCTATTAAATACAAAAAAACTAGCCGGGCGA
GGTGGTGGGCGCCTGTAGTCCCAGCTACTTGGGAGGCTGA
GGCCGGAGAATGGCGTGAACCCGGGAGGCAGAGCTTGCAG
TGAGCTGAGATCCGGCCACTGCACTCCAGCCTGGGTGACA
GAGCGAGACTCCGTCTCAAAAAAAAAAAAAAAAAGAAACA
TAGCAGGACATTCACAAGATAGAAATGAAAGAGGTGAGGA
AGAACAGAGATTATCAGTCAAAGCCCAAAAGCCCAAATAA
AACAAAGAGTAAAGTATCTTAAAGTGATAGAGAGATGTGC
CTTATTACTTTGAAATAGAAAAAGTAATAGAAACAGCAGT
GAGATGAAAACTGAGTAGGTTAGAGGTGGGCTATTAATAA
AGGGACTTGTAAAGCATAGTGAAGCTTGATAGTATCCAAG
TAAATGGATTTGGGGCTCATATTGTTCTTAGTATGTGTCC
AAGTTTGTTACTTATTAGATATGTGCACTTGGGCCAGGAA
CTAAACTTCTTTTCAAATATATGTTTTGGATGTATAAAAC
TGAAATAAGAATTTTACCTTCTATGATTTTTCTAATAGTA
GGGAGATATGGCATATACATACATTAACAGAGTGCTAGAG
AAAGTTTAATCCCTTGTGTCTAATATGTATTAATGTTATA
AACATTATATTTTGACTTGTATCATTAGGAGTTATGCTGA
GAACAACCTCCTCTGCTTAAGTATCTATATCATTATTGGA
GAAGAAAAAGTCTTATTATTCTCCAATAATTTGCATGGCC
AATATTATGTTGATATATAGCTGCAAAGGACATAGGATTC
TTAATGTTTAATGATGCAGTCTTTGTAATACAATTAAGAA
AAGAAGAAGGTAGTTGGAAGAAGTATTGCATAATCCCATC
CATAGCACAATCTATAGCACAGGCAAAAAAGCTGTCTATA
AACACAATGAGACACAATTGAAAGGTCCTAACATGATGAG
TTTTTCCTTTAGGAAGATCTCTGTGGCTATAGGTTAGTGG
ACTGAAGTTACAGGTGCTAGGAGGCATTTACTTTTTCTGT
AACTTAGGAGAGAAGGTCACCAATCAGCAAAAGGTGAAGG
GGGATGTGAAGCATTTTAGAAAGACATTTTGATAGAGTTT
CCAAGGATAAAGTGAGTTAGAAGTGACTAGGAAAATAACT
ATGTCAAAGAGGTGTTGATGTTGAAGATCATGCAACAAAC
CACCCAAAAATATACATAAATTTTAGAGAACATATTACAT
CATATTTGAAAATGTAATAGCTTAGAAAAACATTGTCAGT
TAATGTATTCAATACATAATTATTAGTTCAATTTATGTTA
TGCATAGCTAAAAATGACTGAAGGGTTATTACATATATCC
TATCTATAGCCCACAAATTTAAGATCTGCTTCAGGGTAAA
AAAAAAAAAATCTTAAAAAATTACTGAAACTAACTTTATA
TAACTTATAATAAAGGAAATTATCAGAAAACATTTGAAAG
ATAGTGTAGAATTTGGGATGGGATAAGCAAATTATCTTCA
TTGGATAATAAACTCTCATTGAGACCAAATTTTTCAAGAC
CTTAATTGACAGCAAATGATGTTTTGTTTTTAACGTAGTG
TTAAATTAATAAATGTAAATTTCCAATATTCTCCAAAGAA
ACAGTTGATTTATGAAAAGTGAGCATTTCATTGAAAATTT
TGCATCTGGTAAATATTATATCTAGGGAATATTTTAAATG
ATGAGAATTCGTGAAAGATTTGAAAACAAAGTATAAGTAA
ATGCGTATACTGTGAAAGGAAAATAAATCTTGGAAGCTCA
TAATCACTAAGCCAAGGGAAAAGCCAAGTCGGGAACTATG
ACAGACAAACATGCCTCCCATTTTATTTCTAAATAAGATG
GCTACAAAGATGAAAAGCTGCATACCACCCTCACAATTTG
CCCACAAGGAAATTCCTTGTGGAGAAAAGACAGACAGAAC
TCAAAGTCATCCTCTGAGGCTCGCCTGAAACAAAAACATA
TTTGATTGCTTCTTCTGCCCTATTGTTTATGTAAAAATGC
AGATACACTGAGCCAGTGTTCAGTGGAAGGCTGATGAGGG
ACTCAAAAAAATGCATTCTTTTGTCTCTTATATACTTATG
ACCTGGAACCCCACCTTAAGTTGTCCTGCCTTACTGGACT
GAACCAATGTACACCTTACACATATTGATTGATGTCTCCT
GTCTCCCTAAAATGTGTAACAGCAAGCTATACCCTGACCA
CCTTGGGCTTCTGTCATCAGGACCTCCTGAGGTTGTGTCA
CAGGTGCATCCTTAACCTTGGCAAAATAAATGTTCTAGAT
TGACTGAGAGGTGTGTCAGATATTTGGGGTTCACAATTTG
GCAACCAATGCAACGGACTCTGAGTAGAGGTGGAGGCGGC
TCTGACCTTTCACAAATCTCTTATTGGTGCTTGGTACCAG
CTTAAGCTTTCTTTATGGCTCAAACCAATGGGATAATTTG
CTGCGGTCTATGAGCTTCCCTCCCTCCAGAGAATCCCTGA
TCTCCCAAAATCTGGTTGAGATCCAAAGTTTATTTTAACG
TACAACTCTTTTCTGGAGGTTTACTTTCTTCCAATAAGGA
AGGCAGGTTTTCCTGCTTCCGTAATGATGGAAGGCAGTAA
CTCCTTTCTGGAGTTTGAATTAGCTTCCAACACGGAAGGC
AAGTTTGAATTTTTTTCTACTTCTACAATGGTAGAGAGCA
GTCTTCAGCCTGAGACCCACACCAAGGTAAGTGGCTGAAT
TAGGGTTTTGGCTTGGCTAAGTTGCGATTAACAGTCAGCT
GGTCTTAATTTCTCCTCAGTAATAGTAATCATATTGTGGG
GGTATTTTTGTTGTTTGTTCTGGTCTTTCATCAGATTTGA
CCAACTCCACCTGACTTGGTCAAATCTGAATCAGAATTCC
AAATTATGGATAACAAGGCCTCTCTGAATTGGCTAAAATT
CCTTACGGCTGCAAAAGAGTAAACACAAAACAAAACAAAA
CAAAGCCATGTACTTGGTTTCTGTTTTTGCTTCCTGTCTT
AAAAATACAATTGTTCTTTCACTTACTTTTCTTTCCCCTT
ATTCCTCCTTCTCCCTGCGCCATTTTTGGTTCCAAGAAAA
TCTAGAGAAGGCTTCTAATGACTTGAACGCTGTAAATAAA
ACAAAGGCACCACTCACCCCTTTTGGGGGTGTTCTGTTTT
CTTGTTGGATTCTCAAGAGTTATGGGCAGATTCTTTTTAG
GTCTAAAACTATTCTCTCCAGTATTTGTATTACCTGACCC
CTTTGGCTTTGGGGGATACCAGAGATTACCTTGTACTACG
AGAGGATTTACCATGGTGTGTGTAACGGTGAATGAGAACT
ACAAAGTTAAAAATGGCTGAGGATAGTTTTCAGGAAATGG
TCTTGGTGGTTTTTTTTTTTTTCTCCTTCTAGGAAGTTGT
TGTTTAGGATTCTAATTCAGAGGTACATTCTAAGAGTATT
CTCCATTGCCTTGCCTCCCGAAATTAATTTCAATTGGTTT
GTCTGCTCATTTGCATGAGGAACCGAACTGCCATTTTCAT
AAACAAATGAAAGACTGAGTTTTCTCAGCTCTGAAGAAAA
AGAGCATTTTGCTCCTCCCAGCTGAAAGGCGCCCCTGGGT
ACCTAGGGGCCAAGTGGTAGTGTCTGGGGGGTTGACTTCT
CCTGCCCCTCACAATGTGCAGTGGCCCTACAGAGAATTCC
CAACAAAGTTAGTTTTAAAAGGCTTATCCAGGAAGTGCAT
ATAGAAGCTGACCACTCCACACTTTGAGCCCTCCTGGAGG
TGCTAGACCAATGGAGAGAGAAACTGAGGCAAGTAAGAAG
GTGGAAATGAATCAGTGGTGACACACTATGACGTCCCACA
CACAATCAGCACACACGACTCACTCCACTAAAAGCCTTGG
CCACAGCTCAGTTCCTCCTTTTAAGAAAAAAAAATGTGAA
AAACAAATCATCTAAGAATAATGAAAGACAAGACGAATCA
CTCCTCTCAGGCACCCTATTTGGTTTTATAGTGCCCCTAC
TTGCAGGTGCTTGTGTAAATGGAAGGGCACACCAGATTTT
TCAGTACTCCAGGTGGCTACACATTAGGTATGTTCTTGTG
CACATTTTAAATTGACAGGTAAATTGCATTAAGAAAAATT
CAGAGCCTGAAGTTCGACCTGCACCTATAAAGTTCCTGAA
TTCTCCATCACTCTGCTTTCTTTTCTGCCTGTTTTAAGCC
AGCTGTTACTTCTCTACTGAAATAAAAATCCACTGTTTGG
GCCAGGCTTGGTGGTTCAAGCCTGTAATCCCAGCACTTTG
GGAGGCCGAGACGGGCAGATCACGAGGTCAGGAGATCGAG
ACCATCCTGGCTAACACGGTGAGACCCCGTCTCTACTAAA
AATACAAAAAAAATTAGCTGGGCGTGGTGGCGGCGCCTGT
AGTCCCAGCTACTCCGGAGGCTGAGGCAGGAGAATGGCGT
GAACCCGGGAGGCAGAGTTTGCAGTGAGCTGAGATCCGGT
CCCTGCACTCCAGCCCGGGCGACAGAGCGAGACTCCGTCT
CAAAAAAAAAAAAAAAAAAAAAAAAAAAATTCCACTGTTT
GCATCCAATCATGAATTTTGCTATAGTTTTTGCGAGCCAA
TGAGTTTGTATTAATATCTTATGGCTAGGGTTCTGAAGTA
AAAGCTATAGGATCTTTGTTTGCATGAGTGTGTGTGTGTG
TGTGTGTGTGTTTATGTATATGTACATATATTCTGTTACA
CAGTTTTGGCCACTAGGTACAAAATTTGACTTAAATTTAA
AGAATACTCAAAAACTAAATAGTAATCCCAAATGCTTTTC
AAGTTCATGTGACTTAAGCAAAATCTTTAATAAGTCAGCT
TTAAAATTATTTGTAAAGTAATATTACAAATGTGTTAAGA
AATGTCAGTACACATTTTTGTTTGTATTTATTGATCAAGA
GATGTCATACTTATTCTTGTCAAATACTATAAGGTGTCAA
AATTTGACATAAGGGTTATTAAACTATAAACTCAACCCAA
AACAGAATGATCTTTGCTTGTATAATTTTTTATAAATAAG
ACATTAATATTGGTTTAGTGAAAACAGCCCTATCTTTAAT
TATTTAGTACAATAGCCATATATTGACTCTGAAGTTTCTT
ATGTAAACACCTGAAATTCACAGACTATAAAATGGCTGAC
AGGCAAATAACTTTAAATGATGACTATCTCAGTTTTCATA
AATAATTTAGGTAAGCTAGTAAAATAAAATAATTAGGAAA
ATGTTATGGGATAAATACTTGTAGAACAATTTGCCATAAT
TTAGAACCTAAAGTTAAATTAAATAATAGATTTTTTAAAA
TGGGTATTTTCCAATTAAAATTATATATAGTAGAAAAGCA
TTTTTTTTCTTTAAAAAAACTGTGTGTTGATGCTAAAAGG
TGAATAAATTTGTCTAATTCAAACTCATTTAAAGATTATG
TATAAAACAAGGTAAAAGGAATGAGGAAATAAGAAATAAG
AAAGATGTAAAGAAAGTTATAGAAATATGGGGGCATTTTT
GATAAGAAAGCTTAAAGAAAAATAATTTGATATGAGAAAA
ACTTGTATGGTAAAATTTTGCCCTAGAATAAAATGATTGT
CTAAGAAAGAGGGATATTCAGGAAAAACCATGTCCAAGCA
TGTCATGTATGGTCTGTGAGAGACATAATAAGAGGATTTA
TATTAAACAACAACAACAACAAAAAAAACTTTTCTATGAT
CTAGTTGTCTATAATTAAAGGAAAATTATTTTTATAATGG
TCTTTCTAGAGATTGAGTTTTGATATAAAAAACCCACTTA
TATGCTAAAAACAATAAGATTTTTTAAGGTATTGTTTTAC
TCTTAATAGAATTTAAAAAATATAATATATGCTATACAAA
GTTCAACTTTTATCCTGTCTCATTCTCAGCTTCTTTATAT
TTTTTTGTTTTGTTTTGTTTTTCCTTTCTTTCCTCAGGTT
CTGTTTGTTGTGGCTGATGCTAAAAATGTTTTATGTTAAA
GGTCTACAGGAAGTGCTCTGTTTCAACAAAATATTCTGTG
CTTTTGGCTTCAAATCTTTCTGTGAATCCCAAAATTTTCA
CATATGACCCAGGAAACACCTCCTATGTCTAATTCAAGTA
CCGCTTACAGTAGATCTGACTTGCAGGTTATCTAAATGTA
CTCCCCATAGGGAATAGCAGTCACACTGCAGAAGCTCTTT
TCTTTTGCCTTTTGGTAACCGGCCTAACAAATTTTGTTTT
ATCAAAATAATTCCTATGTCATTATTATTAAGTGTTGGTT
TGCTTAGAAAACAACTGAGGTTTTTTTGTAATTAAATTTA
TTGCATCTGTGTAACATTTTGTATGTGCTTTCAAAGTCCT
TATGCCATTGAATTACAGTGCTTTGACTCCTAGGTCTAAA
AAGAACCCCAAGTCACAGCATTTGCTATTTGCCTGATAAG
CAGTATCATATTGTGGCTAAAGAAAGGAATTTAGCATCAG
AAAGACCTGGATTTAAATCCTAAACTCACTACTTTCCAAT
TATGAGGCCTCAGGCAAGGTATTTAATCTCTCTATAACTC
AGCTCCCTCATCTTAAAAAGTGACGGCTAAATCTTAAAAA
GTGACAGCAGTTAAAGCCTCATCTTCAGACCCAGTAGAAG
ATGCCAATCAAAATAAAGTGCATTCGTGAGACACAGAGAC
AGAAATTAAAACTATGCAACTCAAGGCCCAAGGACTATTG
TGGAAGAGGTTGCAATGGCCAATTTTAAGAGATAAATTAA
GTTCAGCTTCTCTATAAATTAATCATTAATGTCAAAGGCA
AACTGTGCAAGACTGGCATATAGGATTCGGTGTCAGATTA
ACTAGATTTTCCTGGGGCATTAACCCACTTTTAAATAAAT
GGTTATAAAGGTTACAAAAAGGCTTATGTAAATTATATCT
TATAGTCAAGGTTAACATTTTACAAATTGTTTATAATATT
TGAGAGACAGATCTAATCGGCCTTGTGCTGTCTTTATTAA
GACTTACTGTTTGGAAAATTAAGTCTCCCCTTTCAAAAAT
AAAGGTTTCTGCTTATTTTGAAATCTTTGAGTTATCACTT
TGAGTAAATGAATGACTTATTTTACAATAACCTATGATCC
TATTTTGTGATATCAAGTGTTTTAAACTTTTTATTTTTGA
CAATTTTTCAAAATCAAATTATAACTTCAGTCCTCCTCAT
TAATTATTTATATTAGTCTCCTGAAGTTCAAAAGATACAT
GATTTGGCTCCCATTTCTGTATAATAAACCATACAGAAAG
TATTTTCTAACATGAAAAAGTGTTTAACCTTCTTTAGATT
ATATTTATAAAGATGTATCATACAGGTTCAGGGAAGTGTT
TAGTTACCAATCAGATTAAATGCCGATAGACTCCCTTCAC
ATATATAATAATCAATCTCTCAGAGGATAAGTGAGAAAAA
GAAAGTAGATCCTAAAAGCAGCAAGATAAAAAGGAAAAAA
TATATAATGGAACTCTGAATACACTCAGGAGTAACTTCTC
ATGGAAAATCTTACAGGATGGAAGAAAAAGGGGTGATATA
TTCAAAGTGCTGAGGGAAAAAAGACTTTCAATGAAGAATA
GCATACTCAGTAAATCAATTCTTCAGATATAAAGAAAAGA
GAAAGAATGTACTAAACAAACAAAAGCTGAGTGAATTTAT
CAACACCAGTACTCTTTTAAAAGAAATACTAAAGGGAAAT
CTTCAATCTGAAAGAAAATGTGTAATAAGAAAACATCTGA
AGGTATAAAATTCACTGATAAAAGTAAGTATGTGGGCAAA
TTCAGAATATCGTAATAGTCTGAATACATTGCGTGTTATA
AAGCACTCATATTTTTAGCATGAAGACTACAAAACCAAAC
TATTTAAATAACTACCACAATTTTCATGAAGTAAGCAATA
TAAAATATGCTAAATGAGAAATTTAAAAAATCAGAATATG
GAGGAGAGGAATGACGTTAAAGTGTAGAGTTTTTTTTTTC
TTTTTTTTAACTTTTTATTCATTTGTTTCTTTTATTTGTG
ATCAAAGCTAAATTGTCTGGAGTGCAAAATAACCTGCTAA
AATTATAACTTTTTTTTAAGATTCATGGAAACCACAAAGC
AAAAACCTATAATGATACTCTAAAAATAAAAAGCAAGGAA
TTAAAATGTATTACCAAGAAAATCACTTAACCACAAAGCA
GACTGTATAAAAGAAAAAAAGGAAGAAAAGGGTTACAAAA
CAAACAGAAAACACATAACAAAATGGTAGTACTAAGTCCT
GACCTATCAATAATAACCTTGAATGTAAATGGCCTAAATG
CTCCAATAAAAATGCAGGGTGGTTGGATGGATAAAAAAAT
CATGACCCAATTACGTGCTGCACACAAGAAACTTACTATA
CTTAAAAGACATGTATAGAATGAAAATGAAAGGAAGCAAA
AATAATACTGCATGCAAGTAGAAGCATAAAGAGCAAGAGT
AGTTGTATTTAAAGAAAATAGACTTTAAGTCAAAAATGGT
TAAAAAAAAAAAAAAAGACAGAAGGCCATTATATAATGAT
AAATGGGTCAATACAGCAATTGTAAATATATGTGCACCCG
ACACCAGAATACCTAGATGTATAAAACAAATGTTAATAGG
TCTAAACTGAGAGATTCTCTTCAATACAACAATAGTAGGA
GATTTCAGCATCCCACTTCTCGGAACAGACAGATCATCCA
GACAGAAAATCTGCAAAGGAACATCAGAGTTAAACTACAT
TCTAGACCAAAAAGACCAATCAGACATTTACAAAACATTC
CATCCAAAAGCTAAAGAATACACATTTTTTTTCAGCAACA
CCTGGAACATTCTTCAGGATAAATAATATGTTAGGCCGCA
AAACAAGTCTTAAAAAAATTTTAGAAATCAAAATTATACC
AAGTAACATTTCTGACCACAACGAAATAAAACAGGAAATA
AATAACAGGAAGAACTTTGGAAACTGGACAAGTACATGGA
AGTTAAACCACATGTTTCTGAATAATGAATGAGTCAATAC
AATAGTTAAACATGAAATTTAAAAATTCCTTCACATAAAT
GAAAATGGAGGCATAATTTATCAAAACCTGTTGGATACAG
CAAAAGCAGTTCTAAAATCAAGTTTTTAGCAATAAACACC
TACATCAGAAAAATAGAAATATCTCAAGAGGCCTAAACGA
GATAACACCTTAAAGAGATAAAATATGAAAACAATCTAAA
CCTAAAATAAGTAGAAGGAAATAAATAATAAAGATATAAG
CAGATGTAAAAACGAGCACAAACATGTAAGATCAATGAAA
CAATAAGCTGAGTATTTTTAAAGAATTTTTAAAGAGACAG
ACCTTTAACTACACTAATTTAAAAAAAAGCAGGAAAGACA
AAAATTGAGGTGAAAGTAGAGACATTACAATGGACAACAC
AGAAATACAAGATTGTAGCTGTAATACATAATGACGAACA
ACTATAGCAAAAAATTGGAAGCCATAAAGGAAACAAATAA
ATTCCCTAACACATACAACTTACCAAAATTGCACGATGAA
GAGATACAAAACTTGAACACACCATTAACAAGCAATGAAA
GAAAAGCAGTAATAAGAAATCTCCCATCAACGAAATGTCC
AGTATGTGATGGTTTCACCGGCTTCTACTAAACATTTAAA
AACAAATGTTGGCCGGGTGCCGTGGCTCACTCTTTTAATT
CCAGCACTTTGGGAGGCCAACTCCGGCAGATCACGAGGTC
AGGAGATCGAGACCATCCTGGTTAACACGGTGAAAACCCG
TCTCTACTAAAAATACAAAAAAAAAAAAAAAAAGGAAAAA
ATTAGCCGGGCGTGGTGGCAGGTGCCTGTATTCCCAGCTA
CTGGGGAGCCTGAGGCAGGAGAATGGCGTGAACCAGGGAG
GCGGAGCTTGTGGTGAGCCCATATCATGCCACTGCACTCC
AGCCTGGGCGACAGAGCAAGACTCCGTCTCAAAAATAAAT
AAATAAATAAATAAATAAACAAACAAATAAATAAATAAAT
AAAATAAATACCAATGCTACTCCAACTATTCACAGAAATT
GAAGAGGAGGAAATACTTTGAAACTCATTTTATGAGGCCA
GCATCACTCTGATATCAAAACTATACAAGAACACAAAAAA
GAGAAAAGTACAGGCCAATCTCTCTGAGAAGCATAGATGC
AAAAATCCCCAAGAAAACACCAGCAAAGTGAATCAAACAA
CAAATGTAAAAGCACCATGATCAAGTGAGATTCATCTCAG
GGATGCAAGGATGGTTCAATATATTGAAATTAATACATGT
GATGCATCAAATTAACAGAATCAAAGATAAAAACCATATG
ATAGTTTGGGGAGATATTGAAAAAAAATCCATTAAAATTT
AACACTCATTTATGATAAGAACACAACACAGTAGATACAG
AAATAACATATCACAAGACAATAAAGGCCATATATTATAA
ACCACAAGTAATATCATATTGGATGTAAAAAGTTGAAAGC
TTTCATTCTAACGTCTGAAACAAGACAAAGATGCACACTT
ACAGTACTTATATTCCACACAGTGCTGAAAATTAGGCAAG
CAAGTCACATTAAAGGTATCCACATTGGAAAAGAAGGAGC
CAAATTATCTGTTTTCAGAAAACATGATCACACATATAGA
AAACCCTAAACACAAAATAAATAAAAAAATATTCCTTGTT
CATGAACTGTAAGATTTAATGTAGTTAAAATATTCATATT
ATCCAAAGTGATCTAATGATTCAATGTAATTCCTATCAAA
ATACCAATGACATTTTTCAAAGAAATCGAAAAATAATCTT
AAAATGTATATAGAAATGCCAAAGCTCTTAATAGTCAAAG
CAATCTTAACTAAAGAGAACAAAGCTGGAGGCATCACACT
ACCTGACTTAAAAATATATTACATAGCTATAGCAATCAAA
ACAGTACAGTACTGGCATAAAAACAGACACATACATTAAC
AGAATAGAGAACCCATAAGTAAATTCTTACATTCATAGTT
AGCTGATTTCTGACAACAGTACCAAGAAGACTACCTGAAG
AAGAATAAAACTAGACCTCTATCATTGTATACAAAAAAAA
GAACGCTAAGTGGATTAAGGACTTAAATGAAGGACCCCAA
ACTATTAAATTACTAGAAGAAAACATAGGAAAAAATGCTA
CATGAAATTGGATTCAGCAAGGGAGTTTTGGATCCAACCT
CAAAAGCACATGCAACAAAAGCAAAAACAGACAAGTGGGG
TTAAACCAAACTAAACAACCTCTGCACAGTAAAGGAAATA
ATAATCAGTAGAGTGAAGAGACAAACCAGAGAATGGGAGA
AACTATTTGCAAACTCTGCATCTGACAGGAGGTTAATATC
CAAAATATATAAGTAACTCAAATTATTGAATAGCAAAAAC
ACAAACAAACGATTTAAAAATGGGCAAATGGGTTTGGTGC
AGTGGCTGCAAACTACAATTTCAGCACTTTGGAAAGTTGA
AGCTAGAGGGTCACTTGAGCCTAGGCATTCAAGACCAGTC
TGGGCAAGATGGTGAGACTGTCATATCTACAAAAAAAAAA
AAAAAAAAAAAAAAATTATCCAGGTGCAGCCGGGCACAGT
GGCTCACGTCTGTAATCCCAGCACTTTGTGAGGCTGAGGC
AGGGGGAACAATTGAGGTCAGCAGTTCAAGACCAGCCTGG
CCAACATGGTGAAACCCCATCTGTACTAAAATATGAAATT
TAGCCCGATGGAGCACACCTGTAATCCCAACTACTTGAGA
GGCTGAGGCGAAAGAATCGCTTGAACCCAGGAGGGGCTGC
AGTGAGCTGAGATTGTGCCATTGCACTCCAGCCTGAGTGA
CAGAACGAGACTCTGTCTCAAAAAAAAGAAGACAAAGAGG
AAGGGGAAGAGGAAGGGGAAGAGAAAGGGGAAGAGGAAGA
GGAGGAAGAGGAAGAGGAAGAGGAAGAAGAGGAAGAGGAA
GAAGAAGAAGAGGAAGAAAAGAAGAAGAGGAAGAAGAGGA
AGAAGAAGAAGAAGGAGAAGAAAAGGATTATTATTATCTA
TAATTATTATTTATATTTAATAATTTTATACTATTTAATA
ATTATATAAATATATTTAATATTTACAAAATATTTAATAA
TTATAGAAATATAATTTTATATAATTATAATTGGGGCACC
TGGCCCCAATTATACCAATATATTAAAATTGATTTGCAAA
AATATTTTCCAAAAAATATGCTATTGAATACTAAATAATT
TTAAAATGCTCCACAGTAAACATACATTTTCACAGATAAT
GAAATTGTAAAAATTGAAGAGACAGTATAATGTAAAAATA
ATATATAAGAATTTCATTTAGATTTATTGTAGAAGACACC
AATATTATATTCATTGAAATAATAAGCTAGACATTAGGGT
ATATATTGCAGCTGTATTCAATTATAAATAATTTCCTATA
GAAGTAATGAAAATCAGCCAAATAGCTTAAGTCCTGATGT
GACATAGCTCTGAATTATGATTAAGCCCCCCAATGCAACC
TTTAATTTATTTTTTAAAAAGAATTGTCTTATTGTTGAAT
TTTGTTTGAGGCTTACAATAAGAAATTTTGAATTGAGAAA
ATTTGGTGAAAGAGTATTGATTAATTTTTTAAAGATAATA
TATCTGGGCCAGGCGCGATGACTCACACCTGTAATCCCAG
GCTTTGGGAGGCCGAGGCGGGCAGATCATCAGGTCAGGAG
ATCGAGACCATCCTGGCTAACACGGTGAAATCCCGTCTCT
GCTAAAAATAAAAAAATAAATTAGCCAGGCGCAGTGGCGG
GCGCCTGTAGTCCCAGATTCTCGGGAGGCCGAGGCAGCAG
AATGGCGTGAACCTGGGAGGCGGAGCTTGCAGTGAGCCGA
GATGGCGCCACTGCACTCCAAGTCTGGGCAATAGAGCAAG
ACCCTGTCTCAAATAATAATAATAATAATAATATATCTGT
ATATTTAATATATATGCTATTATAAATGTGTAATGTTTTA
AAATGTAATATTTTACATATAATACATATATTTGTATATA
TGTTATATAATAATGCATTTACTTTATTAAAAGAAATTAT
GCTAGCCAGGCGAGGTGGCAGGCACCTGTAGTCCCAGCTA
CTCAGGAGGCTGAGACAGGAGAATGGCGTAAACCCGGGAG
GCAGAGCTTGCAGTGAGCTGAGATCCGGCCACTGCACTCC
AGCCTGGGCGACAGAGCGAGACTCCGTCTCAAAAAAAAAA
AAAAAAAAAAAAAAAAAAAATTATGCATATTTCGATAAAG
GCAATGCTCACTGACCATAATTCAATCAAATTAAATATAG
CTATCATTATATAATAATATATAGATATAATAATTATCTG
ATAATTACATTATAATAAACTATATATCATACTTATATAT
TCTATTATTGTTATATAATATAATTAAATATAATTAATTA
GTAGAAATGGGATTTTGCCATGTTGGCCAGGCTGGTCTCA
AACTGCTGACCTCACGTAATCCACCCGCCTCAACCTCCCA
CAGTACTGGAATCACAGGCATGAGCCACCGCACCCGACCT
AAATCATTTCTTCTTACTCATAGTCAATTTTCTTTATTAT
GACACACTTGCCTCCTCAATACCAATATCATTACATGTCT
GTTGAATTATCAGTCGTTGCTCTTGACAAACATACAGGAT
TTAGGGTGTTTATATTCAGCTTCATTTTTTATGGTTTTAT
TGAAAACTTTAATATGTAGAGAAATAAAAGAACATGACTT
TAGGAGATAAAACTGCTGACTCAATAGTCATTTAAATAAG
TTTAAAGAAAGAAGACCAAAAGAAAATAACAGATAACAGA
TATTTTGAATACCACTTTTAATTATGATGTTGCTGTGGTT
TTGTAAAAATTTCTCTTTCAAACACATCATATTTTAGCAA
AAAATTGGAATTATTAATCAGGAAAAAGCTTGATTTGGGT
TTTTGAGTTATAGGATACTACTTTTTTATTATGTGTTTTT
CTACTCCTCTTATTCTTAGTAACTAATATAAAGTTTAGCA
ATTTCAGTTTTATTCATTAACTCCTTAAGTCCTCCCAAGC
TTTGTTTAAAATTAATTTGTTAAAGAATATGGGGTACAAT
GTTAATTTATAATGTTGTAATGCTCTAATAAATTAGCAAT
TTTCCTGCCACTTTGAGTCCTTTATATGAAAGCCCTTGAT
TTCTGTTAAGTGTCATTAATTAGCATTTTAATGTCATTAA
ACTATTGTAAAATACTTTACATATTTTAGTGGAATATAAG
TCATATTAAAATTTGTTCTTTAGAGAGCATTTGCAAAAAT
TTAAATATATGCAAAGATTTGTAAGTGCCTTTGCAGCATA
TTGTAGTACTTTTGCATTAATTGGGAAGATAATAGTTTCT
ACTAATTATTCCCATGTAGTAATGAGTGAAAATTACAAAA
ATAATGCTTATGTACAGAATAAAGGACAATATATTTTGCA
TGCTTCTATGAAAACAAAACAAGCAACAAAGAGTAAACAA
TAAATGCTCTCACAGATTTTGTTTTTCCAGTATCTCCTGG
TCATGTATTTATAAAGATGAACACTGTTTAATTTGCTTGA
TAAAATCTAGTTTCCTTAATAAATCACTGGATAAAAAACA
AATCACTGGAGTTGCTTTGTGTATTGTATGGTCATTTGAA
AGTCTCCCAGAAACAACTCAGTGTACTCCCAGGAAGTCCT
CAGTGTTTTGAAATGCAATGTGCAAACTTACTTGAGATGT
ACCAGGCACCAGTGAGTTTAAATGAGTAAATTTAAAAAGG
AAAACTGTAGACATGATTTGTTTGTGTGTGTGCATGCAAA
CAGTAAGTTATAAATTATCTAACAATTTGTATATGAAATA
CAGTAGAATCGATTATCACAAAGACAATGCACAGAAAAAA
TGTCTAAACACACACAGACATATATGTGTGCATACACACA
ACAATTAGGCTTCACAAGGAGAAAAAACTAAAGGGTAATT
AGGTAACCAAGATTCTGGTTCAAATCTGTCATTAGCTAAT
CTTTGACAATTTCCATGTTATTTAATATAAATCAAATCGC
CTTATAGAAACAGAATTTATTTATTTATTTATTTATTTAT
TCATTCATTCATTCATTTTATTTTATTTTTTGGAGAAGGA
GTTTCACTTTTGTTGCCCAGGCTGGAGTGCAGTGGCGTGA
TCTCGGCTCACCGCATCCTCTGCCTCCCGGGTTCAAGTGA
TTCTCCTTCCTCAGCCTCCTGAGTAGCTGTGATTACAGGC
ATGTGCCACCACGCCCAGCTAATTTTGTTTGTATTTTTAG
TAGAGATGGGGTTTCCCATGTTGGTCAGGCTGACTTTGAA
CTCCCGACCTCAGGTATTCCGCCAGCCTTGGCCTCCCAAA
GTGCTGGGATTACAAGGGTGAGCCACTGTGCCCGGCCAGA
AACAAAATTTCTTTGAGATTATTTAGGAACCCTTATGCAT
AATTTATGATTGGTTGGAACCACATCGTGAGAGGACTATG
AAAAGCAGCAGTTAATTGATTCCTAGATATTTATTTATTT
ATTTATTTTTAATCTCAATTACTATATGATTGATGGTTCC
AAGTTGGAACTGTGTAAGACTAGTCACATATACAATTTTG
AGATGAAAAACAAATGTTCTGTTTGGTATGGATTAAATTT
GAGATATCCTTCATTTTTAATTAATATTAATCAATTATAA
TTAAATTACTTAATATTTACATTGAATATAAAACTGGTTA
TTTGAGTCTGGAGCCCAGAAGAGACATTTTGATTTGTGTA
TATACATTTGAAAACTTTCTGTGCACATGTGATTTTTTAA
CCATAGGTAACCTAGGGACACTGCATAAATAGAGACAAAT
GCCACAAACTGAACTCCAGGACACTACCAAATTTTGAGCT
AAGAAAGAGAGAGCTTAAGGAATTGACCAGTGAGATTAGA
AGAACTGGAGAATGGTGTACCGAAACAAGTGAAGTAAAGA
TCTCAAAATTGACAAAGTGATTTAATAATGCAAATCTTGA
AAAATTGTCATTAATTAAAAGATTTAAAATTGACTAATGC
ACATACCAAATGCAGACAGATGTCAATCATTAAGAAGCAG
AAATGACATGGCACAGCATGAATAAACGCTGGAAGAATGA
AAGAGGGGAAATAGAAGGAATTTTGAACCTCCTTTGGGGA
GCAGATAAATGGTCCAGGAACCAGAGGAGTATACAAAGTC
TAGAGACCAGATCATTTTTTAAAAAATTGTTTCTTAATAT
GTTTTATATGTGTAGGAATGTAGTTGAATTTGCCAGCAGA
AAGATATTGTGGGAAAACAAGACTGTGTTCCTTTGTGAAA
ACATTAGAGTTACAACATAGTCAAAACCTATGTAAGTATG
TAGAGTAGATTTTTGAGAAATTGTTGGACCTTTGTCTTTA
TATTTTATTAGTATGAGTACAGAACTTCCGTTGTTATTGA
GACATTGGGAATTTTTTCAAATATTATTTCAAAAATGCTA
AGAATAAATGAATAAAATATTTGACACTGATTTTAAAATT
TGATTGGATCATTCATATAATATTATTTTGTACTAAATGT
TGGAGTATTTTTCTAAAGTGAAACATATAATTTTCCACTG
TCTTAATGCTAAGCAGCCATTAAGTATCAAATGAGTGAAA
CTGTGAATATTTCAAACCTAATTTAATGAATGGATCAAAT
AGTCCAAAAATTAGTATTGAAAGTTTTAATATTTAGTATG
TATTATTTTCAAAAAGAAGGAAATTGCCCCAAAGTGGATA
GGTAAATGCACACACTTCAGCTTTCCTTACATAATCAAAT
AAGAGTCTAAAATTAATATTTATTTGATAGCATAATAGTA
CATTTTAATTTGTATCTGAGAGACTGTTACTAAATGAGAT
AAACTGCAGAACAAATATTTAAATGATGAAAATGATTAAA
TGAAGCAACAGTTAAGTTTGTGGATGAATTTTACAAATTC
TAAGTAATTATGATACATTCACTTGCTCAATTTTACTGTA
ACAAAAACATTTCTATGTGAATTTCAATGTAAATACTACT
GCTTGGTTTCTATACTGAACGTGGTCTTGAAAGTCATGCT
GTGTGCATCTAAGAGTTATTAGATATATATTGTGTGTTGC
ACCAGAAAAAGAACAGGATACATATTTTCTACTAATTTTA
TTATAAAATAAATTTTAAAAATTTCTTCATTTACAACAAA
GGCTAAAAGTTGTGGGAAGACAGTTACCTTCTCCAACAAG
GATTTTAAGCAGTGATAGAGCCTGAGTTTTCCTGGTCAGT
TGAAAGAAGAGAGAAGATTTTTAATTGTATATTATTTTTG
CTTTTCTTGTTAGTGAAACATGAATAAGTATGATTACATA
AAACCGGTAATATCTTATTGCTCTAAGAATTAGTATTGAT
ACTCATTTCCTGTTAATACTTGTTATATTAATTCTTATAT
GGATAAAATAGAGATACATTTGGAACATTTTTTAGCCTTT
ATTTTAAAGACTTGTTCTATTACCAGATACTTTGGGAGGA
CTTTCTTGCTTTAGAAAGCAGAAAGACAAATATTTTATGT
TCCACACTAGGGATGAGGGGGCAGATCATGACCACTTCAC
TTCTTCTTCCACTCCTGGGATTATCAGGTATAAAATAGGT
CATGCTGTTAGTTTTTAACTATCAATGGAATAGCAAATAA
GTCAACATTTCTTCCACTTGGGTGATCTTCATCAGCAATT
ATCTTGCTTGGCTTTTTTTTTTTTTCTTGCAACTTGTTTG
GAGAATATTTTTTAACATTGATGACCATCTCATTTTGGGA
GTCTAGTGAAGGATAGCCAGTGTTCAACTGGTGTTTTTTT
GTGCCGTGAGTTCTCTAAGAAGATGGCTTTTGTAACCATT
AACCCATCAGTTACCCAGAAATATCCTTACAGTTTTAGAT
CTTTTGTTAAATTTAGAATGATTAATAAGTTGGCTCAATC
TGAAATAAGCCTTACTGAAATGTGAAAACTCTGTCAGAGA
TATAGAAAAATTGAAAACAATTATTCTACTTTGGAGAAGC
TGAACCTGCAAGTTCATTTCCCACGATGTTAAGACAAAAC
ACTGATAGGTATGTGATTGTAGAAAGGATGAGTGGTGGAC
TCTTATGACATGTGTTTTAATTGCTCAAATTATTTTCTGA
CATAAACCAACTACCAGTCTTCTCCCTCAAAACATAATTA
AAATTGAGAGTCAAGATATGCTGCCTCAGGAATGTAGTTC
CAAATTAATTGGTTTACTTAGGATAGTAAAATTCCTCTTT
CACATGTAACATTTGACAATTATCTGGTGGATGACTCTAT
TCCAGGAGCACTTGGCTCCGTTCTCCGTAATGCATGTCTT
TCCTCTCTGCAATTGTTGCCATTTTCCAGCCTGGGCACAA
TATTTTCTCTTTTATAAAATGACCTTGAATTTTAGCACAT
TACTTACACTCATTCTACGTTAAAGAAATGCTATGACGAT
ATTCCAGGTAGACAGCCATGTGTTTGTATTTAACATAGAG
GTAAAGTTACAAGAATAGATGTGGTGAGACAATTTATCAG
TTTCAGCCATGGGTACTTAGTAGAAGCTCAATAAATGTGT
AATATATTCTTATCATTATCATCATGATCACTATTAAACA
TTATAATAATTTCTGAGTGTGGAGGGAATTGACATCTTTA
TATTAGTTTCCATGTGACTTAGGGAATATTCTTTCATTAC
TTTAATTTTAATGTCACTGAGTAGATTTGTGTGTGTGTTT
CTGTGTATACATCCTAGAGATATTTTAGTGCTTGTTAGTA
TTGTTAAAGTTATAAATTGGATTTCCTCACATATTTCTGG
AATAAATATATTTTGTGTATGTAATAAAATTATTAATTTT
TGAATATTACATTTTTTAAAGAAAGAAATGTTCTTACAAG
TTTGAATCATTTTCCCATGGTTTAGCTCAGGCCATCCAAC
TTAGCAATCATGCCACATGAAATAATCATAATTTAGACTG
CTAAATTTAAATATTTACATCTTCTTTTTTCATTATTCTA
TGTTCCTGTTGTATAGAGTCCACAAAGAGAAGTTAAGTGA
GAGCATTCCTATTGGGCACACTTATCTTTTGTCTAGAGTA
CAGTGAGAGAGCTATTGTTTTTATAGCACTAAACACAGTT
TTGGCTCTTTGTTAAGACGTATTTCCCTATTCTTTACATA
TTATTTCAAATATCAAGGTGTGTTTCATTTTATTAAATAT
ATTTTCAGTATACCTTCATCATATTTTTAGAATTATTGGA
TATTAATAGAAGGAATTTGAGACACAAATTATTACTTCTG
TAAATTATAGTAACAGGTTTTTCTCTGGCAAAAAGCATTT
TAGTGTAACTTGTCTAATCTGGATGCAATCTGCTAATAGT
AATAAAAGTTTAATGGCTAATACTTATTGAGACCTTTCTT
TTAACCTTTCCCCACAGAGTGCTCATTCCATCAAAGACAA
CACTGACTTCAACCACCTATACAAGTGGACAATTTACATG
GAAAACTTGTTTGAACTATATAAATGCTGACTTAGTACTC
CGTTACGCATAGGGCACCACATGTACTAGCTGATTTCCTT
AGCCAACACATAAAACTAGTTACTGTTTTCTCTTTGAGCT
CTAGGATTTTTTTTTAAATGCTGGCATTTTTTATATATAT
ATATATATATAAAATATGTACATAATATATGTATATATTA
TGTGTACATAATATAATATAATATATAATAATTATATGTA
CATAATATATGTAAATAATCCATAATATATTATATATGTA
TGTAATATATAATATAGATTATATATGTACATATAATATA
TGCACATAATATATGTGTATATTATATGTACATAATATAT
GTATATACTATATTGCATATATTTATATTATATATGTCTA
TATATGTTTATGTGTATATACACACACATACACACTCACA
TTTATAATGTAAATTTTTCTACATAGGTGTGCTGGACCTG
GCTGAAAATGACTTGCTAAAGTGTATTGTTAATGTTTCTT
TCCCAACTTTATGTTCAGGGATGTTATGTTAGCAGGTTGG
AATTGGTTATTGTCAAAATACATACACTAGGGTAATTGGC
AACTGCCACAGACTATTGTTCCCAGCAGAGCATTGGTTTT
AATCATTTTTCAACATACCATTTGTTCTATGTCTTCTACT
TCCACCTAGTACTAGTTAGTAAGTTTCTTTTTATATATCT
TTGCTCTTTACTTAGAAATAAAACTATAATAACTATCTCT
CAAATGCAATCTGCTTATTTAAAAGCGTTTTCCTCATACA
CATAGTTAGTATACTTTTTCGATCAAACCTATATTTACCT
CAAATTAGATAGATGCACATGGCTCTCTTGTCTTGTCCTA
GTAATTTTTCTTGTAATGCCTTTTTTTAAAACCATCTCAC
AGTCTTAGAACAGTAGAAATATCCTATTTATATATTGTGT
ACATGTTGCTTTCTTAGCTACTCAATATTTCTAGCCTGAA
AAATTATGTTTACATTATTTACTTTAAACTGTATTGCCCA
AATATACATTTTTTTCAAGAAATAACATAAATATATTACT
TGTAGATACTTTGGATCAGTTTCTGATTTCCATTTTCCTC
ATGATTATGTTTCTATTTTATGATCACCACATTTTTTATT
CTCACTTATGTCATAGAAAAATTATTAAAGCTTGCATCAA
TTTAATTCATATGTCTATATGTCAATCCTTACTGTATTTT
TTTTCCAAAGAGATGAAGGAAAGCTAGTATATAATAGATT
CTCAAAAATATATACCTGCGGGTAGTGTCATGCTTTAGAA
TGAATAGCACAAGATTATTCTTAAATACTTTAGTGGGAAT
TATCATTAATATAACCATTATCTCCAATTTCATCATTGTA
TCCTCTTAGCTGTTGGCTTTCTCATCAGAATCAATTGTGA
AAAAGTACTTCCAGGAATGCAATTTGATAAAATTAACATT
GGCTGAAGCATAGATATCATTAATATCTTCTAAGCAATAT
ATTTTTTGAAAAGTTATGAGAGAATTTTTAACCCACAAGA
TTTCAATATGTTGAAATGCTTAAAAATTGTTGAAATGCTT
AAAAAATAATTATTTAAATTAATTTAATCCAGTTAATTAA
AATAAATATTAACATTGAGTGCTGTAACATACTAATTATT
GAAAGCATAATTAATACATATAAATAAATTACATCAGTGC
TATAATTTTATGTGATCTGTAAAATTGTGGCTAGTTATGT
TTATTCACTACTACGTGATATAAATTATTTGCAATTTGAA
TATCAGATTTCAAAAATATATTTCATAGCCAAATGTCAAT
TTAAGCCAGAAAAGTACAGTTAAAATAAAAGTTTCATCTG
AAAAGATATCTTACAGTTTAATGTTAGGATGTTACTTAGT
ATTTAAAATGACTAAACAATATAGAATATGACCATTTAGA
ATAAATAAAAATATGACCATTTAGAATATGACCATTTAGA
ATATGACCATTTAGAATAAATAAATAAAACTAAGCACAGC
TACTTGTGTTAATTATGAAGCACTTAGATCAGTTGTCATT
TGTTTCATAAAGCAATTCTCAGAACAGGCGATTGTTGAAT
CATCAAAATAACTGAATGAAAAAATTTTAGTGTAATGACA
GCAATAAAATATTCTACATATTCATATTTTACAAAGAGAA
AGTTAAAACTATTTTTAATATCTAATCAGTAAAATAAGAA
TCATAAGAAAAATTTAAACCATTTCTAGCTTATTGAAATG
TACTGCATAAATTCGTATTTTTGTCATAAAAACTGATTTC
CTTAAAATTTTATATATTTTATTAAAGGCAATTTAGAAAA
AAAAAATGTTACATTGATGATATATGACACATATTAATTT
TTGCCAAAACAAAATATCTCCAGTGATAAATATTTTGAAA
ACACATAATCTAAATAATAGATATCTCTCTCTCTCCACAC
ACACATATATGTATATGTATATGTATATGTATATGTATAT
GTATATGTATATATGTGTGTGTGTGTGGTTTTTTTTTTTG
AGGCGGAATCTCACTTTTGTCACCCAGGTTGGGTTGCAGT
GATGTGATCTCGGCTTACTGCAACCTCTGCCTCCCAGGTT
CCAGTGATTCTCCTGCCTCACCCCGCGGAGTAACTGATAC
TGCAGGCGCCGGCCACCATGCCTGGCTAATTTTTGTATTT
TTAGTAGAGACAGGGTTTGTTGTCTGCTGAGGCAGGTTTT
TGTTGGCCAGGCTGGTCTCGCATTCTCGACCTCAGGTGAT
CCACCCGCCTCAGCCTCTCAAGGTGCTGGGATTACAAGTG
TGAGCCACAGCTCCCAGTCAGATGTATATATATTTTTATT
TTTAAAAAACATTGCTTGGAAAGTGTGCCTTCTGGGTTTA
AAATAATGCCTTTTGTTAGATCAGCAAGTTTTCACAAGTA
TTTTCTCAAATCCTGTCTTGTCTTCATTCTCTCTATTCTT
TTGTTTAATGAGACCCCAACAACAAATATTTTAGAGGTTT
CTATTTTAATCTCCAATGTCTTGCTCTGGACAGAGTTAAA
CAGCCAAGGAAAACTTTATTCAAGAATATTGCAATAGGAG
AGTCAAAACCATTACAACAGAGAAGTAAAATTGAACTCAA
CTCCACTGAAATAAAATGCAGGAGGATTCTTAAATGCTAG
GCTGAGCTAATGAAAGAAGTTAGAGGGGATACTGATCACT
GATTAGGCCATTTGTTTTTTCTAACTGATGTTTATTGCAG
TTAGGCTCCTATGCCATCACTGAGTCTGGGAGACAGGGAA
TCTGTCATTCTTGATGGCTACATTTCATAGGGAGAGCTCC
CAGGTATTTGAGAAAGATATTTGTGGGTTGTACAATTAAC
AAGAGTTGGGAGAAAATTTCCATCTCAAAAGAAAGAGAAA
AGAACATGCAATTACACATTTCCTCATGCAGACGCTCTAA
GCAATGGGATGTCAGGCATCTACAGTCAGGAAGAAATCTA
AAGAACTGAAACAACTCAATAACAGAAAAACAAATAATTA
AAAAATGGACAAGTGATCTAGGTAAACATTTCTCAAAGAA
GATACACAAATTGCCAACGGGTATATGAAAAAATCCTCAA
CGTAATTAATCATCAGGGAAATGCAAATCAAAACTAAAAT
GAGATATCACTTTACCCCAGTTAGGATGGCTATATCAACA
AGACAAAAAGACATCAAATGCTGGTGAGGATGTGGAAAAG
AGAAACTCTTACATGCTGTTGGTAGGAATGTAAATTAGCA
CAACAATTACAGAAAACAATATAAAAGTTTCTCAAAAAAT
TAAAAAGAGAACTACTATATGATTCAGCAATCTCACTACT
GAGTATATATGCAAAGGAAATGAATCAGTATGTTGAAGAG
ATATCTGCCCTCCCATATTGACTGCAGAATAACTTATAAT
AGTCAAGATAAGGAATTAATTTAACTGTCCATCAATGGAT
GAATGGATAAAGAAAATTTGGTATATATACACAATGGAAT
ACTATTCATCCATAAGAAAGAATGAAATTCTGTCATTTCC
AGCAACATGGATGAGGCTGGAGGACATTATGTTAAGTAAA
CAAAGCCAGGCACAGAAAGATAAACACTACATCTCACTCA
CCATTAAATAGAAGGAATAAGTTGTAGTGTTTCAAGGCAC
AGTAGGGTCACTATAGTTAACAATAATACATTTTTGTATT
TTGTGCATTTCAAAATGTTGTATTTGTGCGTTTCAAAATA
GCTAGAAGAGAGGATTTTGAATGTTCTCACCACAAAGAAA
TTATATATGTTTACGATGACATGCTAATTACCCTAATTTA
ACATTGTATACATGTATCAAAACATCATGCTGTACCTTAT
ATGTACATTATTATGTATCAATTAAAAATAAAATAAGAAA
ACCTTAAATAAGTAAAATAAGGGGATCATTAACACCATTT
TAGTCAATCTATTTTCATTAATATTTTCTGTGACACTCCT
ATGTCATTCTATAGTGATTTCTTATAAATTATTTAGCTGT
GTCTTCCATTTTACTTGTTCTCTTTTTAGTTGTGTGCAAC
CTGCTGATTTATCTATTCACTAAATGTGTAATATCAAAAA
TTCCATAATCTTATCACTGATAGAAGCACCATTGGGAGCT
CCAATTTATGTATTCATGATTATTTCAGAGATGTTTCTTT
TGCTTTACTTTTTAAAATTTAAATGTTTTAATACTAGCTA
CTCCGTATGTTCTACTTGAAAATTGCTGTATCTATAGTCT
TTTAAAAAAATAAATATTTTAAGACTCACTACTTTATGGT
CTATATCTCCAGTCTGCAGCCTTTAATATTGAACTTTATA
TAATGTTCCAACTGATTCTCTCATGGTGGTTTATTACAAC
ATCTGCTTGGCAATCTTTGATTGAAATCTCATGTATTAAT
CTTAACCTGGGGAATCCTTTAGTTTCTTCAGTAGTGGTAT
CTTACCTGAGAGGAGACATGATATTAATTCTTCCTAGAGC
CAAACTGTACTGTCAGTCAGCTCAATCCAACCACAAGTTC
CCATCTTCATGCTGGAGTATCAGTCCCTCTTCTTCCACCT
CATTACTGGCTTTAGATTCAATATTATTTGCTGATAAATA
GGATACATTCTAAGGGCAACTGCGTCTCTTCTTTCTGCTG
ATTGGTTTACCATTCTGAGGTATGATCCAAACTCGATTGT
TTTTTTTAACTTGCTTGCTTTGAAATGAGGAATTGGTTCT
TAGAACCCTTTCCTGCTTTTACCTTGGTGATTTTCTACTG
CTGAATTGCTTTAAATATCAAGAGTATACTAAAATTTTCC
AAATTATATTTTCTGTTTGAAATCCAAAATTCCCTGAATT
TCAGCCTGGATCTGTGATTGGCTATTTAACATCTCCATCT
GGCTGTACAATAGACATCTCAAAGTTAACTTCTCAAAAAT
TATATCCTTACCAAGTCCAGGTATTCACAATCTACTCATC
CAACACTTTTTTTCTACCTGATTAAAGGTGTACGGTGGAA
CAATAGCAATGCAGGGGTTTGGAGTTACCAAATCTTAAGT
AGTCAAAAATCTGTATATAATTTTTACTCCCCCACCAACT
TGACTACTAATAGACTATTACTGACCAGAAACTTTACTGA
TAACATAAACTTTCGATTAACATATTTTGTATATGTATTT
TATACTGTGTGCTCACAATAAGCTAGAGAAAAATAAGCTA
GAGAAAAGAAGCTGTTACTAAGAAAATCCAGGCCTTGAAC
AACCAAATGGCTGGCAGCTGCTGTTTATAATAAAGAAAAT
ACATTATCTATTCACTAAGTGGAAGTGGATTATTATAAAC
ATCTTCAACCTCTTTGTCTTCATGCTGAGTAGGCTAAGGA
GGAGAGCAAAGAGGAGGGGTTGTTCTTGGTGTCTCAGGGA
TGACAGAGGTAGAAGTGGAAGAGACTTAGAGGAGGCAGCA
GAAACAAGTGCACTTGGTGTAACCTAACAAAAAACACATC
ATAATTTCTGACTTTCTCGCACTTTCATTTCTCCAAAAAT
GTTGTTATATGATACCAACTCTTATTTCACCATTTGCTTT
TGTTTCAATGACCATATCATAGAAAGGTCTATGTCATAAA
AGGAGTCAAAATTCATCTTGAAAAATCAGACTCTCTCCAC
CAGATTGTCTCATGGCAATTTATTTCTGGCACTGCTTCTA
TGTCTTTTTCCTCATTGCCTGACACTAGTTTGAAAGTGCT
CATCTCCATCAAATCATGTGTTAATTCTTCTGGTGTGTTA
TCTATTAGCTCTTGAGTTTCTCCAAGATCTGTATCTTGAA
ACTCACTCTCTCTCTCATCTTTTTGCCATATCCATCATTG
CTTTCGTGATTTCTTTGATTGACTCTGTCATAAATCCTGT
GAAGTCATGAACAAAATCTGGACATAGTTTTCTGCAGCAG
GAATTTACTGTTTGGGGTTGACGGCTTCCATGACTTTTTC
CATCACAGCAATGGTATCTTCAATGATGTAATTCTTTCAT
ATTTTTACAATGTTTTCTCTGTTAGCGTTCTCTTCCAGAG
TGTTGACAATCCTTTTCAAAGAGTACTGTGTATAATGACC
TTTAAAGGTGCTTATGATCCACTGATCTAGAGGCTGAAAT
AGAGATGTGTTTGGGAGCAGTAGGCCACTTTGATCTGTTT
GTTTTTAAGTTCATGGAGTTCTGGGTGGCCAGAGGTATTG
TCCATTCAAAAGAAATTAAAAAGGCAGCCCCCCCCACTGT
CAAAGTACATTCTGACTTTGGGGACAAAGCATCAATGGGA
ACCATTCAGAAAAAGTGTTCTTGTTGTCCAGGTATTGTAG
TACAGTCAAATGGTTGTCAGCTGGTGTTTATCTTTTTCCT
TTAAGGAAAAAGGGGTTAGTAGCTTTATAGACAAGGGCAG
TCCTGATAATAAATTTTACTGCATTTGCACAGAACAGTAG
AGATAGCCCATTCCTTCCTTCCTTAAGTCTCAGTACTTGC
TTCTCTTCCTTACTAATAAATGTTATTTTTGGTATTTTTT
TTTTAATCCAGAATAAGGCACTTTGGTCTGCATTAATAAT
CTATTTAGGTAAATACCTTTTCTCATAACGATTTTCTTAA
TGACTTCTAGGAACTCTGCTGCCTCTTGGTTGATGGAAGC
TGGCTTTTCACTTGCCTTGACATTTTTTTTTTTTAAACTG
TTGAAAAGTCAGTTGTCAATTTATTATGGTTTTGGTGTTG
TTAACAGAATCTCTCATTTCTTAATATTTTAAGTTTTTCT
ATTTTTTTTTCTTTTTTGCACTTTTACTGTGATGCTTCTT
GGTATAGATTTATTTATTTATTTATTTTATTATTATTATA
CTTTAAGTTCTAGGGTACATGTGCACAATGTGCAGGTTTG
TTCCATATGTATACATGCGCCATGTTGGTGTGCTGCACCC
ATTCACTCGTCATTTACATTAGGTATACCTCCTAATACTA
TTCCTCCTCCCTCCCCTCTACCCCCTCCCCACAACAAGCC
CCAGTGTGTGATGTTCCCCTTCCTGCGTCCAAGTGATCTC
ATTGTTCAATTCTCACCTATGAATGAGAACATGCAGTGTT
TGGTTTTCTGTTCTTGTGATCGTTTGCTGAGAATGATGGT
TTCCAGCTTCATCCATGTCCATACAAAGGACAAGAACTCA
TCCTTTTTTATTGCTGTATAGTATTCCATAGTATATATGT
ACCACATTTTCTTAGAGCCATCTGATCTTTGACAAACCTG
ACAAAAACAAGAAATGGGGAAAGGATTCCCTATTTAACAA
ATGGTGCTGGGAAAACTGGCTAGCCATAAGTAGAGAGCTG
AAACTGGATCCTTTCCTTACTCCTTATACAAAAATTAATT
CAAGATGAATTAGAGACTTAAATGTTAGACCTAAAACCAT
AAAAATCCTAGAAGAAAACCTAGGTAATACCATTCAGGAC
ATAGGCATGGGCAAGGACTTCATGTCTAAAACACCAAAAG
CAATGGCAACAACAAAAGCGAGAATTGACAAATGAGATCT
AAGTAAACAAAAGAGCTTCTGCACAGCAAAAGAAACTACC
ATCAGAGTGAACAGGCAACCTACAGAATGGGAGAAAATTT
TTGCAATCTACTCATCTGACAAAGGACTAATATCCAGAAC
CTACAAAAAACACAAACAAATTTACAAGCAAAAAACAAGG
AACCCCATCAAAAAGTGGGCAAAGGATATGAACAGACACT
TCTCAAAAGAAGACATGCATACAGACAACAGACACATGAA
AAAATGCTCATCATCACTGGTCATCAGAGAAATGCAAATC
AAAAGCACAATGAGATACCATCTCACACCAGTTAGAATGG
CAATCATTAAAAAAATCAGGAAACAACAGGTGCTGGAGAG
GATGTGGAGAAATAGAAACACTTTTATACTGTTGGTGGGA
CTGTAAACTAGTTCAACCATTGTGGAAGACAGTGTGGTGA
TTCCTCAAGGATCTAGAACTAGAAATATCATTTGACCCAG
CCATCCTATTACTGAGTATAAACCCAAAGGATTATAAATC
ATGCTGCTATAAAGACACATGCACACGTATGTTTATTGCA
GCACTACTCACAATAGCAAAGACTTGGAATCAACTCAAGT
GTCCATCAGTGACAACCTTCACATTTTTTAAGCCAAACCT
ATTTCTAAAATTATCAAACCACCCTTTGCTGACATTAAAT
TCTCCAGCTTAAATCTTTTGCCTTCCTTTCACTTTAAGTT
GTCATATAATGACCTCACTTTTTCTAGAATTAGATTAGTA
TCAATAGGTATGCCTGTCATACAGCAATCCTACACCCACA
TAAAATCGGCATTTTTAATACAAGATAAAGTACTTTGCAT
GAAATGCAAGGTTTTTGTGTCTTCTGGTGTAGCTGCAGCA
ACAGCTTCACAAATTTCTTTTTCTCTTACAATGGTCCTTT
TGCTGGATTAATTTATCTTTTAAAGTCAGACAACCACAGC
TGCAGACCTAAATTTACAGTACATATCGAGCAATTTAACT
TTTTCTTATAATGTCCTGACTTTGCTCTGCTTTTTGGGAG
CACTTGCAGCATCACTAGTGGCACTTCCCATGGGCTCCAT
GGTGTAATTCAAGGTCTGCAGTATTGCATGAGACACGATA
GAATATGTGAGAACTATGAGAGATCACTTTTTACTGCAAT
ACTCAGTTTACCAGAGAGACAAACTGCTCACATGGAGATG
ATTAGCATCACATGGCTTTTGTAAGCAGACACACAAAACA
CTTGAACTCACCAAAATAGCAGCAGGAGGTGGCTAGGAAA
TTATTGCAGTTATACAGCATGTAACACATTTAATTTTATC
TGCTTATGGTTTAATAGTGCATCTTTATGCTTCTTTATAT
TCTTCTTAACTGCAAATGGTGCCTTGTACAGAAAATGTTT
GTGTGTTGTAGTTTCGATAAATTTTAACTTTTTGTCTTAG
ATTTCTGCATACTTAAATATATAAAATGATAAATTAGACT
AGTATTTACATATTTTTATACATTCATGACATACCTAACA
TTTCTTAATTTTCTTGATAAGTGTGGCTGCATAGTTAATC
TGTGAGATTTTTCAAGTTGCTGCAAATCTCCCAAATTGTT
TCCAATATATTTATTGAAAAAATCTCTGTATAAGTCAACC
AGCACAATACAAATGTCATTATTCAGGAATCAGCTATAAA
CATATCGGTATTATCTATTCTTAAGAAAGCAGTCACGGGA
ATCTTTGAAGTAAATGTCAGGTCACATTACTCCTTTACAC
AATACACAATTTTGGTTGCTCATAAAGACCTACCTGATCT
GTCATGTAACCCCTTTTGATTTCATCCATTACTACTTTAG
CCACACTGAACTTAATGCATTGCAATCAACCATGCATTAA
TCTCAGGCATTTTCACTAACCACTTCAGATCATCACAAAA
TTTGCTCCCCATTTTCCTTCAGGCTTAAGATTAAAAAAAA
AATCATTAGATAGTAAAACCTTGCCTTACCCCTGAATTAA
AAGAGAATGCTTCATGCATGTTCACGCACAGGAACATGCA
CACACAGAAACACAAAATGGCATAATTGAATCTCTGACTT
TGCTATTCCTTTTTCTATAGTGCTTAACACTGCTTCACAT
GCTATATATTTAATTTTTAACTTTTTAGTTTGTGTTTTTA
GTTCACTAAGATTTAAGGTACACAAGGGTAGGAACTTTCT
TCTCTAATTTTTTTCTTCAGTTTTTCCTTCTTGAAATACA
AGTGCTCAATGAATGCATTAATAAATTACATGCAATAAAC
AGAACTAAACTATATGTCATTATTGGATAAAAATTCATGT
ATTTAAATTAAGAGAAATATCAGAAAGAAAAATTCCAAGT
TTAGATAGCGGTTACCTCTGGAGAGTCATCTGTGTTGGGG
TAGAAGATAAATTCTGCTAGCTTTTAAATTTCTTAATTAA
AAATAAATTACTCTATGAAAATTAAAATTAAAATGTGTAA
ATTATATATGCCCACTTAAACTTGTTTTTAAAAAAGACAA
AAGATTAAATAAAAATTAAATATAATCATATTATCTGTAG
ATAACTGTTGTCAACTTATTTTCTGTCCATTCTTTTTGCA
TTGGCAGCTTTTCTCTCTTCCTATGTATATTCATATATTT
CCATAGCTGCTATCATAAGTAGGCTTTTTAATGACTTCAT
ATTATTAAATAATGTATATGTACTATTATAAGTTTAAATA
ACTTGTTTTACAAAAATATTTACTTAGGTGACTGCTTCTT
TTTAGTGTACATTTCTCAAAGAGACATTTTTAATACCAAG
GAAATACCTATTGTTAAAATTTGTAATCTAAGAATTTGTT
TTCCCACCAGCAGTCTTGCTTCAGCAGATCTTTCTCAATA
TATAATCATTTCACAATTTTCAATATTACTTCCAAAAATC
CACATTTTGTTATAGTTCAATATATAAGTAATTTAAGATT
TGTTTAAATGCCATTATTTGTCTATTTACTGTTTACATTT
ATTCTTTGGTGATATAATTTGATTTCCTGTTTTCACATTG
TTTGGAAATGAGATTTTCATATAGATTAACGCTGTTTTCC
TCTCTTTATAAAAAGTATAACACGTATCATAATGTCTAGC
TTTACTTTAAAATTAGAGATTTTGGACAATTTTTCTAACT
GTAAATTCATTATCAGATGTGGAGAAAATGTTAATAAGCT
ATTAAATATTGATAGTGTTTAAAATTACCGGACCATGTAT
TTATAAAAGCCATGTTTAATAACAATAAGTTCTATTTATA
CTATTCAACTGAAGAAGATGCCCTTTAGCTTTTACTTGTA
ATTACAACTTATTGTAGTTTGGAAATAATTTACCTTTTGC
AACAAATTACTATTCTCAACATGTTTTTCCCAAATTTTAA
GCCTTTCTTTACCACTTATGTAGTATGACTTAACTTACTC
TTTTAAAATTTCCTTGAGAGAAATTTAAAGTTTTAACTTT
CACCTTGAACCTGTTTGATAAAAAAGCATAGTACATCATT
ACCACATGAATTAAAAAAGAATAGAATAAAAAACAAAAGT
GGTATGATGTCATTAGCAAAGTGTCTGATGAGACATTTTA
ACTACTTCACATTTCTACTTAGCACAAGCAAGAATAAACC
GGTTCCAAGGGGCTACCACATTTGTCGTTTTTATTGCAAG
CTTTGAATTAGTGTTTCTTTTCCTAGCAAGTCAACTCTAA
GAAAAAGACATTTCATAAGTACAACAATTGTAGGTGATAT
TCTACATAATCAAGATAATGATAACTTTTTACAAAATTAA
GTTAAAATGCAGAATATATTTGCAATTACCATTTATATAG
AAGGCTAAAATAGGAAAAATTCAGAAAATTAATGTGCTCT
TTGATTGATATTATTTTCTTTGAGAAAGCCAGAAATGATT
CTATTCTAAGAAATAAGCAACAATAATAATAAAAGATGTA
ATTTATATATTGTATTTCTTCTTAGCCAAATCACACTTTT
ACTTCAGAGAGCACAATTCTTACTTTGATATTCATAATCT
TCTTTGTCCAGAACAGGACTTCATTTTAAACCATTATTTC
AATAGAGGTCAAAATATATAGTCATTTTTCTCCACAGGAT
GTTTTCATTTAAGTACTTAAGCTGCAAAATGGCAAATAAC
TAAGTCAGGTACGAAGAATGTGTAGCATAATAAATGCAAT
CTTACAATAACTGTGAACAGACACCAACAAACATCTATAT
CCAAGCCTAAAAGTTATTACAATATTGAGGTCAGCACTAA
TGTGATTCTCCCATATGGTCAAATTTTATTTACTAAATAA
TACTGTCATGAAATCCAACAAAGAAACCATAAAGGATCCT
TCAAAAGATGATATTTTTCCAAATAATTTTCCTCTGATTC
TTTCCTCTATCCTTTTTAAGTTGTTTGACTTTGGCGATAT
TTTCTTGACTTCTATTTCTCCTTTTGCTGTTTTCCCTGCT
CCACAGTCATCCTCATCAGTTTCCAGGACATAAAGCACTT
GCTAGGAACAGTGAAACGAGAGCCGAAACAACTGTTGTGA
GGAAGCTATCTGAAGTCTTTACAGCCCATTCCACTATATA
TTCAGCCGGAGCCTTTATATCAAACATCTTTGAATGGGTT
TTAGAACAATATGCTTGAGTAGTGATCCCTAAGTTTGTTC
TAGGATGGTTCGTGAGCTAATCACAATTTCATGATGCTTG
GTTGTTTGTTTTCTTTAGTTCTACTGTATGTTCTTAAGTA
AAGGTTTAAATCCTAATGGGGCCACAGGCCCCAAGGACTA
CGTTTACCTCTTACCCTCAGCTTTGGCAAGTGTGGGTCCC
TGGTCTCACAGCTGGGCGGGGATCACAGAGCATAGAGTCC
CTGAATCAGGGCAGTGACTGCCTCAGCTGGGCACCCAGGC
AAAATCTTGGCAGCAACTGCAACCTGCTTTTCCTACCTCT
GGCCTGGGCCAGCAGCTCAGACTCCTAATTAACACATTTT
AGTAAAAGTATGTTATGACATTTCGACATTTGGTAAGATC
ATATCAATACACACCCTCTTTATATTTTGTCAATTTATTT
TTATTATAAAAACAATATAATAGAATGTTTAGGTTGTACA
GAGTTGGATATGTTCATTTTTCAATTGATTCCACATTGGC
ATCATTTCTAATAAAAAATACTTTAAAAACTATTGTTTCC
TTATTTTTATTTTGTTACTTGTATTTATGATTAGATGATT
GCTTTTACATTTTATTCCATAAATTTTTTTCCTCAAATGT
TAGCCAATTGTCCCAACAATGTTTTAAGGAAAAAGTATCT
CTTTCTTACTGATTTTAGATACTGCATGTATTGTGTATTA
AATAAAATACATGTCTGCTTATGATCCTTCTCACCATTAC
TTTTTTCAGAACACTAAGTTCCAAATAAAATAATCCAATA
AAATTCCAGTACTTTCAGAAATTCAGTACTTAAAATGCCT
CTTAGGCAATAGTCAGCATGCATGAAATGGTTTTCACAAA
ATCTCTTCACAAAGTTTATCCTCACATGGTGTACTTAAAA
CAAAAACAAATTAATGTCATTTAATTTTCCTAAGTAATTT
CATATCTCATTTACATATTGATTATAAATCAGACCCAACT
TTTATAACTGAGTAACACCTTCAATATTACTGAAACTTAA
ACATTCATTAAGGATCCTACACTTTTACTGTCTTTTGAGA
ACTACAAGGACCACAAGGTAAAATAATACTGTTTTGCATG
TTCTATTGAAGAAAAAACAATATCAATTGCTTTTTATACT
TTGGCACTTTTAGTAAACACCAGGTGTGACTCACTGTACA
AGAGTACCTAAAGCCAGGCGGAGAACATTTTATGTTGTGA
TTAAAAGTTCTTTAAATGCATTTCCTGTAAAACCAATTCC
TCAAAGCTATACCTATAACTTCAACCAGATGCTAATTCTT
TGAACTGTAATTAACAGTGTGACACTTATGAAGTAATTTT
TAGAATGATTATAGTCACTATACTTTTATTCTCCAGAAGT
GTTAAGTGCTGTAATCATCACCTGTTCACGGCAAGTCTTA
TTGCACCACAGGCTATTAACAACGAATGGCTCCATTTAAC
CAAAGCTTCATTCCTAATGAATTATCAGTAACTGAGTTTT
TATGTCCAAGAAACGAACTGTCAAATGCTGCTTCTCTTCT
ATGATGTGAACTCACTCTCATATATGAAATGTGTTTTTAA
AAAATCTAATTATTTTGGTCAGTGTGACTCTTCAAAAGTA
TTTTAGATTTGTACAAATAGTCTTTTAAAAATTACACAAA
TAAGCTTGGAAATGTGTGTAATTCTCCCTAAAAAAATAAA
CTGATAGATTGTAAACCTTTTCATTCTTTAACATAAGGTA
AAATTCATTTGGAAGAGATGGTGTATGAAGTTTGACCAGT
GTATGCATTTATATAAACGTATGAATAAACCCTACTTCTG
AAAAGACCCAAACACTAGGTAGGGTAGTTTTTGCTTTTTC
CCCTTTTTACCAAATGTAAAATAGACTCCACAAGACTGAA
TAATTTGTCCAGTCACATGTCTCATAATCAGCAAGAACTC
AGGTTATCCAAGTAGAAATATACCAAAGCTTTCAAAGAGG
TGATGGAAACTTTCTGTAGGACAATTTTTCTTTCTTGATT
AGCTTGATCACGTGATCCACCAGAGCACTGTGCTGACTTC
ATATTCTTTATTTCTCATAACAGAGGATCAGGGCATGCAG
CAGTGTGCAAAGAATAGCCTAGTAGCTCCATGATGGCATT
GGTGAAGGCACCTGGCTGTGCTGAAACTCTGAATTGCCAC
ATGTTAAAGCTGAAAGTGATGCCAAAGGAGAAGCCACTTC
TGATTGTTCAACTCTGCATTCCAACACCAAGAACAATAGG
TCCTCCAAGAACAAACAGTAGGTGCTCAATAAGTGTTCAT
GGAATGGCTGGGTAATTTATTTGTTTTTCTATGCCTTATT
TTCTAATTTTATGGTGGTAATAATAGTACTAAATGTCTCC
TAAGATTGTTATAAATGGTATCTGAGGTGATATTTTAGAG
CATTTAGCACATTATAATCAGCAGTGAGTTTTGATGATTC
TTTAATTCAGAAAATGTTGATTATGATCCTTAATTTATAA
TGTAATTGGAGAAAGATTCAAATAGTTCATTGAATGTCAA
GGTCACTTAAAGTTGAGAAACCATTTTCTCTTTAATCAAT
GCAAACTACATTTATTGTTGCTCTTTTATTTTGCTCTTAT
CAATACAAAACCATGTTTACTTTGGGGATGCTATCTTCAG
TGATCTCATAACACTCAAGAAAGAGAGGTACACCAAGGGC
TGCAGAGCCCCAGACTGAAGAAGTCCTAAGATAATTTACT
AGGTTGTCTCAGACAAGATCTAGTATTAGAGGCCATAGCA
CTCACCTGGTAGTACTACTACCTTAGATATAAGGAGCCCA
GCAAACTGCAAGGGCACACATACCATAGATAGGGGAAAAT
AAAGCCATCTTTTTTTTTTTTTTTTCCTTTTCCTTTTCTG
ATTTTTTTTTTTAATTTTTCAATTATAAATGAGAAAAATT
TGAGTCCAAGGCCAGAGAAGGCAGGTCTAAGTAGCAGAGG
AGGGAGAACATCAGAGCCCCTGCCCTGGGAAACCAAAAGA
GTGGCTAGTTGTTTTTGAAGTCGATCACTCAAGTCACCCA
AAGTGGGTATCCAGGACCACATTTCTGAGATAATCACGCT
TCCTCATCCTCCTCCCCTGGTAGTGCGTAGTTTGGATAAG
ACTTTAGAATGTCTGGAAGTCCTGCTTCCATAAAGCCAGG
CATCGGTGATGAGGAACATCCCCCAACCCCCTGGACACTT
TCTATCCTAGAAAAGTGAAGAGCTTGAATTTAGGCAAGAG
AAGAAAAACTTACTATGATATAATTAATAACTGGAAGAAT
TGCTGCTATTTACAAATACAGTTTAATTTTTCATGTTGAT
CTCAAGTGGAGTAATCTTATTAACTATATATATTTAGTCT
AAACATTTACTTGTAGGTAGTTTTTAGATATTTGATTCAG
GCATGTATATCTTTTCTGAATAAAGATAGATATATGGTTT
CCTTTTCAATTCTTAGATTTTAGTTAATTAACTTTGTTAT
TGTACTTGGCTAGACTCTCCAGTACAATGCCTAATCAAAT
TTGGGAAAGTGAATATCCTTGAATTGTTCCTTAGATAAGA
ATTGTTCCTAAGTTAAAATACTCATCCAGGGGGGTGAAAA
CAACATTCAGTATTTTAATATTCAATATTAACAATTAATA
TTAAATTAAAATTATTTTTTGCTTTTAATGTATTTGATTT
ATTTTAATATTTTTATATTTAATCATTTTCAGTGCTTACA
TGGGTTATTATATTTGAATCTATCCATTTTCTTACCTCGA
ATTCTATTTTTTTCAGAAGAATTAGACAATGATAATAATA
ATACATATTGTTTTTATTATCTAAATGACCTGGTGTCTTT
TACCTAGTTTTAGTGTCTACAGAACAGAATCATCAGATCA
GGAGGGAAGTTGGAGCCTGGCAGGACCAGGTGAACACAGG
CCAAAACCAACAAGTGGCACCAACAGCAACCTCTAATTGC
CCTGGCTGCTCATCAACACAAGACATTTCCACCAGGTCTA
TGATAGTTTACAAATGCCATGGCCACGTACGGAAGTTACT
ACCCATTTCCATGGCAACACCTGGAAATTCGTGCCCATTT
TCTAGCGATTGATGAATAGCCCTCCCCTTTATTTGTATGC
TATTAAAGTGGGTATAAATACAACTGTCAACCGCCCATCG
GCTGTTCTAGCCACTTTGCTTATGGGCTACCCTTGCTCTT
CAAGGAGCCGTCACAAAGCTGTTAACACTGCTACCACCTT
AATAAAGCTGCTTGAAGTCTTCCATCACTGGCTTAATCTT
GAATCATTTCCTGGGTGACATCAAGAAACTGCCTTACATC
AAAAGGACTAAAGATTAACCAGAGACTGTTCTATTTCTCT
GCAGATTACCTTATAGATTTTGATAGATTTTGTAACCTCT
TTTACTATTTTTTCATAATTAAATCAAGATATTTATATAC
AACCTGTATTAGGATTGTTGATTATTTGTAAATTTTAATC
TACATAATTTGATCATTAGACAGCAAACAAATAAATATAA
GGTGTTATTTAAGGAAATGCAGATGACTTGAATTTCAGCA
ATTCTGCATTATACTCTTGTATCAATACACTTAGTATCAA
TAACTCTACATTTCACCCTTGAACAACATGGGTTTGAATT
TATATGTGGATGTTTTAAACTAAATGCAAATTCAAAATGC
AGTATTTGTGGAATGTGAAACTCATGTACAGGGAGGACAG
ACTTTTCATAAATGCAGCTTCTCACTGCTGGACTTAGTGT
AGATTTTGTCATACACTGAGGGTCCTGGAATAAATCCTCC
ACATACACTGAGAAATGACTATATTTTATTTGCTTAATTC
CTGGATACAGGGAAAAAAACACAGTAAGTGTCTCAAAATC
GGACCTCTAAAACACATATGAACCTAGAAATCAACCTGAA
AGTCATCATAAACTAGACATGTACAAAAATTTACTAACTC
AAATATTTTTTAATTAAGTATATTTGTTATAAAACAAAAC
ATTGGCATATAATAATCTATTTTAATACTATTATCATAGA
GAAGTTACTAGATTATAAATCAGTCATTGTACTTTAAAAG
AATCTTTGTAATTCCTGTAATTCTCATTTCATTTAAAAAA
CAACTTTGTACACTGCATACACATCCCTAATACCTAAATG
AACATATGTTATATATTGTTATATGACTGTTTATCCATAA
GAGTTTCCAAGTTCTTTGTAGACAGACAATATGTATCATT
TTTCCAAGGCATGACAGTAAATGCTTAATAAATTTTGAAA
CATGAGTATATTATTTTGTAACATGGTGTTCTTAATTAAT
TTAAAATGAATTATTTAACTTATCTACATTTGCCCAGGTA
CTACCATTTAAAGGCCTTAAGATGATTTTGCCCTCATATT
CATGTAAATTTCAAAATTTTTGAGACATTTTCCAGTACAA
GTACAAATAATGGTAAATAGTGTAATTGGTAAAGTATTGT
GTATATCATTATTTTAAAGTAAAATTAGTACAATTACTCA
TTTGAATATATCTAATGCAAACATGATACCCAGTATCATG
TATCTAATGCTCCATGAATAGGCTCTTTCTTAAGTTTTAC
ATTGCTCCTTTTACTTTCTTTCTTTTTTTTTTTTTTTCTT
TTTTTACTGTTTGAGCTTTCTCCAGAGAATTATTATCATA
TTAAAAATAATTTGAACTTTAAACATCTGTTTATTATCAC
AATATTTGTCTGAAAATTAGTGTGTTGCCACATTAAAATA
ATTTTAATATTCAATTATCATGAAGTTCTGTGTATTAACA
TTTTTCCTTGTGGATTGAGTAACCATTTAAATTATTTGTG
GTACAAAATTGATCAAAATAATTATATTATAACTATTAAT
TGATAAATTATTGCTGAGAATTTATCCACTAATAAAATAA
AATGGATTATTAGTCTTTTATTTACCCATGTTTATTACTT
ATTCCCAGAGTAATAAAAGAATTATCATTATACATTTATT
TTTCTTTTTCTATTTTATGTGTGTTTAGAGTAACTTTGTT
TAAATTTCTACATGAATAGTCATAGATTTTTAGTAGTGCC
ACTCAATTTTTCCAACTATTAAAAAACAAGACAAAATCAT
ATAGTGATCTATCATTAAAAATGTTAAAAGATATCAAAAA
TTATTTTATTATTCTTAAATTTGCTAAAAGCTAAAAATTA
TAATGAACCTGTACTGTTGAAGTAGTCTCACAGTATTCAT
TAAACTAATTCATTTTTCATTTTCTCCTCACCTACACTAA
CATTTCAAATCATCTTATAATTTGAACTTCTAGTGATTTT
CTGACCCCAGAAAAATGGACTACAGTAAGATTAATGATGC
CTTATATGTGTGTGTATGCGTGTGTGTAGTAACAGAAAGG
CTGAATGTGAAATGGAAAATAAAGCAGCATCTTCATGGTG
ATCCACGGTAGCCTCTTTTATAACAAATACATTTTTAAAG
CAATCTATCACAATTCAGAGAAAATTAATTTATCTAAAGC
TATTTACCTGGGTGAAGCAGCTCACACCTGTAATCCTAGC
ACTTTGGGAGGCCGAGGACGGCAGATCATCTGAACTCAGG
AATTCGAGACCACCTTGGGTAACGTGGTGAAACCTCTTTT
CTACTAAAAATACAAAAATTAGTCAGGTGTGGCCTCTAAT
CCCAACTACACGGTAGGCTGAGGCAGGAGAATCGTATGAA
CCCAGGAGGTGGAGGTTTCAGTGAGTCGAGATCACACCAC
TACTTTCCAACTTGGAATCTCCAATTACTTATGGTATACA
TATCTCCAGTTTGATGTTTATCAGTAATAAGTAACTTAAA
TATGGAGCAAGATGGCCGAATAGGAACAGCTCCAGTCTCC
AACTCCCAGTGTGAGCAACACAGAAGACCAGTGATTTCTG
CATTTTCAACTGAGGTACTGGGTTCATCTCACTGGGGAGT
GCCGGACGATCAGTGCTGGTCAGCTGCTGCAGCCCGACCA
GCGAGAGCTGAAGCAGGGCGAGGCATTGCCTCACCTGGAA
AGCGCAAGGGGGAAGGGAATCCCTTTTCCTAGCCAGGGGA
ACTGAGACACACAACACCTGGAAAATCGGGTAACTCCCAC
CCCAATACTGCGCTTTAAGCAAACAGGCACACCAGGAGAT
CATATCCCACACCTGGCCGGGAGGGTCCCACACCCACGGA
GCCTCCCTCATTGCTAGCACAGCAGTCTGTGATCTACCGG
CAAGGCAGCAGTGAGGCTGGGGGAGGGGCACCCGCCATTG
CTGAGGCTTAAGTAGGTAAACAAAGCTGCTGGGAAGCTCG
AACTGGGTGGAGCTCACAGCAGCTCAAGGAAACCTGCCTG
TCTCTGTAGACTCCACCTCTGGGGACAGGGCAATAACAAA
CACAGCCGAAACCTCTGCAGCGCCTAACGACTCTGTCTGA
CAGCTTTGAAGAGAGCAGTGGATCTCCCAACACGGAGGTT
GAGATCTGAGAAGGGACAGACTCCCTGCTCAAGTGGGTCC
CTGACCCCTGAGTAGCCTAACTGGGAGACATCCCCCACTA
GGGGCAGTCTGACACCCCACACCTCACAGGGTGGAGTACA
CCCCTGAGAGGAAGCTTCCAAAGCAAGAATCAGACAGGTA
CACTCGCTGTTCAGAAATATTCTATCTTCTGCAGCCTCTG
CTGCTGATACCCAGGCAAACAGGGTCTGGAGTGGACCTCA
AGCAATCTCCAACAGACCTACAGCTGAGGGTCCTGACTGT
TAGAAGGAAAACTATCAAACAGGAAGGACACCTACACCAA
AACCCCATCAGTACATCACCATCATCAAAGACCAGAGGCA
GATAAAACCACAAAGATGGGGAAAAAGCAGGGCAGAAAAG
CTGGAAATTCAAAAAATAAGAGCGCATCTCCCCGGCAAAG
AACGCAGCTCATCGCCAGCAACGGATCAAAGCTGGACGGA
GAATGACTTTGACGAGATGAGAGAAGAAGGCTTCAGTCCA
TCAAATTTCTCAGAGCTAAAGGAGGAATTATGTACCCAGC
ACAAAGAAACTAAAAATCTTGAAAAAAAAGTGGAAGAATT
GATGGCTAGAGTAATTAATGCAGAGAAGGTCATAAACGAA
ATGAAAGAGATGAAAACCATGACACGAGAAATACGTGACA
AATGCACAAGCTTCAGTAACCGACTCGATCAACTGGAAGA
AAAGTATCAGCGATTGAGGATCAAATGAATGAAATGAAGC
GAGAAGAGAAACCAAAAGAAAAAAGAAGAAAAAGAAATGA
ACAAAGCCTGCAAGAAGTATGGGATTATGTAAAAAGACCA
AATCTACGTCTGATTGGGGTGCCTGAAAGTGAGGGGGAAA
ATGGAACCAAGTTGGAAAACACTCTTCAGGATATCATCCA
GGAGAACTTCCCCAACCTAGTAGGGCAGGCCAACATTCAA
ATCCAGGAAATACAGAGAGCATACAAAGATACTCCTCGAG
AAGAGCAACTCCAAGACACATAATTGCCAGATTCACCAAA
GTTGAAATGAAGGAAAAAATCTTAAGGGCAGCCAGAGAGA
AAGGTCGGGTTACCCACAAAGGGAAGCCCATCAGACTAAC
AGCAGATCTCTCGGCAGAAACTCTCAAGCCAGAAGAGAGT
GGGGGCCAATATTCAACATTCTTAAAGAAAAGAATTTTAA
ACCCAGAATTTCATATCCAGCCAAACTAAGTTTCATAAGT
GAAGGAGAAATAAAATCCTTTACAGATAAGCAAATGCTTA
GAGATTTTGTCACCACTAGGCCTGCCTTACAAGAGACCCT
GAAGGAAGCACTAAACATGGAAAGGAACAACCGGTACCAG
CCATTGCAAAAACATGCCAAAATGTAAAGACCATCGAGGC
TAGGAAGAAACTGCATCAACTAACGAGCAAAATAACCAGT
TAATATCATAATGGCAGGATCAAGTTCACACATAACAATC
TTAACCTTAAATGTAAATGGACTAAATGCTCCAATTAAAA
GACACAGACTGGCAAACTGGATAAAGAGTCAAGACCCATC
AGTCTGCTGTATTCAGGAGACCCATCTCACACGCAGAGAC
ATACATAGGCTCAAAATAAAGGGATGGAGGAAGATTTACC
AAGCAAATGGAGAACAAAAAAGCGGGGTTGCAATACTAGT
CTCTGATAAAACAGACTTTAAACCATCAAAGATCAAAAGA
GACAAAGAAGGCCATTACATAATGGTAAAGGGATCAATTC
AACAGGAAGAGCTAACTATCCTAAATATATATGCACCCAA
TACAGGAGCACCCAGATTCATAAAGCAAGTCCTTAGAGAC
TTACAAAGAGACTTAGACTCCCATACAATAATAATGGGAG
ACTTCAACACTCCACTGTCAACATTAGACAGATCAACGAG
ACAGAAAGTTAACAAGGATATCCAGGAATTGAACTCATCT
CTGCAGCAAGCAGACCTAATAGACATCTATAGAACTCTCC
ACCCCAAATCAACAGAATATACATTCTTCTCAGCACCACA
TCGTACTTACTCCAAAATTGACCACGTAATTGGAAGTAAA
GCACTCCTCAGCAAATGTACAAGAACAGAAATTATAACAA
ACTGTCTCTCAGACCACAGTGCAATCAAACTAGAACTCAG
GACTAAGAAACTCAATCAAAACCGCTCAACTACATGGAAA
CTGAACAACCTGCTCCTGAATGACTACTGGGTACATAACG
AAATGAAGGCAGAAATAAAGATGTTCTTTGAAACCAATGA
GAACAAAGATACAACATACCAGAATCTCTGGGACACATTT
AAAGCAGTGTGTAGAGGGAAATTTATAGCACTAAATGCCC
ACAAGAGAAAGCAGGAAAGATCTAAAATTGACACTCTAAC
ATCGCAATTAAAAGAACTAGAGAAGCAAGAGCAAACACAT
TCGAAAGCTAGCAGAAGGCAAGAAATAACTAAGATCAGAG
CAGAACTGAAGGAGATAGAGACACAAAAAACCCTCCAAAA
AATCAATGAATCCAGGAGTTGGTTTTTTGAAAAGATCAAC
AAAATTGACAGACCACTAGCAAGACTAATAAAGAAGAAAA
GAGAGAAGAATCAAATCGACGCAATTAAAAATGATAAAGG
GGATATCACCACCGACCCCACAGAAATACAAACTACCATC
AGAGAATACTATAAACACCTCTACGCAAATAAACTGGAAA
ATCTAGAAGAAATGGATAATTTCCTGGACACTTACACTCT
TCCAAGACTAAACCAGGAAGAAGTTGAATCCCTGAATAGA
CCAATAGCAGGCTCTGAAATTGAGGCAATAATTAATAGCC
TACCAACCAAAAAAAGTCCAGGACCAGATGGATTCACAGC
TGAATTCTACCAGAGGTACAAGGAGGAGTTGGTACCATTC
CTTCTGAAACTATTCCAATCAATAGAAAAAGAGGGAATCC
TCCTAACTCATTTTATGAGGCCAACATCATCCTGATACCA
AAGCCTGGCAGAGACACAACAAAAAAAGAGAATTTTAGAC
CAATATCCCTGATGAACATCGATGCAAAAATCCTCAATAA
AATACTGGCAAACCGGATTCAGCAACACATCAAAATCTTA
TCCACCATGATCAAGTGGGCTTCATCCCTGGGATGCAAGG
CTGGTTCAACATTCGCAAATCAATAAACATAATCCAGCAT
ATAAACAGAACCAAAGACAAGAACCACATGATTATCTCAA
TAGATGCAGAAAAGGCTTTTGACAAAATTCAACAGGCCTT
CATGCTAAAAACGCTCAATAAATTCGGTATTGATGGAACG
TACCTCAAAATAATAAGAGCTATTTATGGCAAACGCACAG
CCAATATCATAATGAATGGGCAAAAACTGGAAAACTTCCC
TTTGAAAACTGGCACAAGACAGGGATGCCCTCTCTCACCA
CTCCTATTCAACATAGTGTTGGAAGTTCTGGCTAGGGCAA
TCAGGCAAGAGAAAGAAATCAAGGGTATTCAGTTAGGAAA
AGAAGAAGTCAAATTGTCCCTGTTTGCAGATGACATGATT
GTATATTTAGAAAACCCCATTGTCTCAGCCCAAAATCTCC
TTAAGCTGATAAGCAACTTCAGCACAGTCTCAGGATACAA
AATTAATGTGCAAAAATCACAAGCATTCTTATACACCAGT
AACAGACAAACAGAGAGCCAAATCAGGAATGAACTTCCAT
TCACAATTGCTTCAAAGAGAATAAAATACCTAGGAATCCA
ACTTACAAGGGATGTAAAGGACCTCTTCAAGGAGAACTAC
AAACCACTGCTCAGTGAAATAAAGAGGACACAAACAAATG
GAAGAACATACCATGCTCATGGATAGGAAGAATCAATATC
GTGAAAATGGCCATACTGCCCAAGGTAATTTATAGATTCA
ATGCCATCCCCATCAAGCTACCAATGAGTTTCTTCACAGA
ATTGGAAAAACTGCTTTAAAGTTCATATGGAACCAAAAAG
AGCCGCATCTCCAAGACAATCCTAAGTCAAAAGATCAAAG
CTGGAGGCATCACGCTACCTGACTTCAAACTATACTACAA
GGCTACAGTAACCAAAACAGCATGGTACTGGTACCAAAAC
AGAGATATAGACCAATGGAACAGAACAGAGTCCTCAGAAA
TAATACCACACAACTACAGCCATCTGATCTTTGACAAACC
TGAGAGAAACAAGAAATGGGGAAAGGATTCCTATTTAATA
AATGGTGCTGGGAAAATTGGCTAGCCATAAGTAGAAAGCT
GAAACTGGATCCTTTCCTTACTCCTTATACGAAAATTAAT
TCAAGATGGATTAGAGACTTAAATGTTAGACCTAATACCA
TAAAAATCCTAGAGGAAAACCTAGGTAGTACCATTCAGGA
CATAGGCATGGGCAAAGACTTCATGTCTAAAACAACAAAA
ACAATGGCAGAAAAAGACAAAATTGACAAATGGGATCTCA
TTAAACTAAAGAGCTTCTGCACAGCAAAAGAAACTACCAT
CAGAGTGAACAGGCAACCTACAGAATGGGAGAAAATTTTT
GCAATCTACTCATCTGACAAAGGGCTAATATCCAGAACCT
ACAAAGAACTCAAACAAATTTACAAGAAAAAACAAACAAC
CCCATCAAAAAGTGGGCAAAGGATATGAACAGACATTTCT
CAAAGAAGACATTCATACAGCCAACAGACACATGAAAAAT
GCTCATCATCACTGGCCATCAGAGAAATGCAAATCAAAAC
CACAATGAGATACCATCTCACACCAGTTAGAATGGCGATC
ATTAAAAGTCAGGAAACAACAGGTGCTGGAGAGCATGTGG
AGAAATAGGAACACTTTTACACTGTTGGTGGGATTGTAAA
CTAGTTCAACCATTATGGAAAACAGTATGGCGATTCCTCA
AGGATCTAGAACTAGATGTACCATATGACCCAGCCATCCC
ATTACTGGGTATATACCCAAAGGATTATAAATTATGCTGC
TATAAAGACACATGCACACGTATGTTTATTGCAGCACTAT
TCACAATAACAAAGACTTGGAATCAACCCAAATGTCCATC
AGTGGCAGATTGGATAAAGAAATTGTGGCACATTTACACC
ATGGAATCCGTTGCAGCCATCAAAAAGGATGAGTTTGTGT
CCTTTGTAGGGACATGGATGCAGCTGGAAACCATCATTCT
TAGCAAACTATCACAAGAACAGAAAACCAAACACCGCATG
TTCTCACTCATAGGTGGGAACTGAACAATGAGATCACTTG
GACTCAGGAAGGGGAACATCACACACAGGGGCCTATCATG
GGGAGGGGGGAGGGGGGAGGGATTGTATTGGGAGTTATAC
CTGATGTAAATGACGAGTTGATGGGTGCAGCACACCACCA
TGGCACAAGTATACATATGTAACAAACCTGCACGTTATGC
ACATGTACCCTACAACTTAAAGTATAATAATAATAAATAA
ATTAAAAAAAAAAAAACTTAAATATGAGGACAGTATGTTC
AGAGTGCTTCAGGGATGCATCATGCAATAAGCAGTTAAAT
TCAAGATAATGTCTCCTAGTTCAACTATGAATAATTATGG
AAGAAAACATTATTTGGAAAGCATTTTTCAACAAAATCCC
ATAATGACTATTTTATTGTATTCACATGGTTTGGCTCTGT
GTCCCCAACCCATATCTCATCTCGAATTGTAATGCCCATA
TGTCAGGGGAGTGACGAGGTGGGAGGTAATTGGATCAAGG
GGGCATTTTCCCCCACGCTGTTCTAGTGATAGTGAGTGAG
TTACCATGTAATCTGATAGTTTTATGAGGCGGTTTTCTCT
GCTCTCTCCTGCACTTGCTCTCTCGCCTGCTACCATGTAA
GACATGCCTGCTTCCCCTTCCACCATGATTGCAAGTTTCC
TGAGGCCTCCCCAGCCATGTGAAACTATGAGTCAATTAAA
CCTCTTTTTACAAATTACCCAGTCTTGGGTAGTTCTTTAT
AGCAGTGTGAGAACAGACTAACACATGTATCCTCACAATT
AGCCTATGATATTATTCTAGATATTATTCTAATTATCCTT
CTTTTTGTAGATGAGAAGTGTGCACAGTTTCTCAGAGCAG
CTAGGATGTGGTACTGCTAAGGCTTAAACCCAGGTTTATC
TGAATCTAGAACCTTTGTTTCTGTTTTGAACTAACTCTAC
AACTCTCCTAGAATTGTCATTGTAATTTGGGAGCATTATG
TAATTACTGTCACAATACTAGTTTAAAATTATTTCTATCC
ATGTGGAAATAATGATTTAATTAAGTAACATGAATTTCTA
ACATACTAATTTATTTAACTTCATAAAGCTCATACATAGA
ACGAAATTAGTTAGGTATTATAAGTAATAGTATTATATTA
AATGAGTTATCTGTGCTGCTCTCTTGATACTATTTTTAAA
AAAATATTCATGTTTCGGCTGGGCGCAGCGGCTGACACCT
GTATTCCCAGCATTTTGGGAGGCCAAGGCTGGCGGATCAC
AAGGTCAGGATATCGAGACCATCTTGGCTAACACAGTGAA
GCCCCGTCTCTATCAAAAATACAAAAAATTAGCTGGGCAT
GGTGGCGGGCACCTGTAGTCCCAGCTACTAGGGAAGCTGA
GGCAGGAGAATGGCGTGAACCTGGGAGGCAGAGCTTGCAG
TGAGCCGAGATGGTGCCCCTGCACTCTAGCCTGGGCAACA
GAGCGAGACTCTCCCTCAAAAGTAATAATAATAATTATAA
TTATTCCTGGTTATTTCTTTAGTGCATGTACTATAAATTT
TATTATTTTGGTAGTACCACTACTTGCATATTATATCTTA
ACAAGCAATATAACCCATCTTCATTTTTTCTCCTTAGGAT
GACAATTTTGTTAGTAAGCACTTTAAATCCTCTATAGCTT
GTGAAAAGTAGCATGAAATATATCTGATTATAGAAATCTC
ACAGTAATCCAGCTAATCTTGGTCTCTCATTTCCCTCCTT
TTAAGGTACTCCCAGCTTTATTATTCTCATACTATACTTT
ATTCAATTGATCCTAAAATGACTTCCTCACCAAATCTTAC
CTAGTACATAACTAAATGTATTGCAAGCTTAGCTACTTTC
CTTTAATTGTTAAATACCTAACTCATAGTCTCCCATAAGG
TTAAAATGAAATGTATTTACAAGACTAAGTATATGACATA
TATATGTATATGTATCCAGATATATTGTGTGTATATATGC
ATATTTGTGTGTGCCTGGGTGTATGTGTGTGTGTGTGTTT
ATATAAAAATCATGCAATACCAAGTACAAGTCATTTGGCA
TTTGGATCCAGCTTCACATTGAAAATTAAACTTAATGGAC
ACAATAGGCTTTAAACACCACCAGGTTGAATCAGCTTTAA
GAAACAACACAAATAAAAAACACACAATCCACAATAATAT
TAGTACAGAAAACTCCTATTTTTTAAGCTCAGCTCCCAAT
ACCCCAGTTCTCCCAATTTTGTCCTTGGGCCAGCAATGAT
AAAGAGAGAAAGTTAAGTGTGCATAGGTACCTCAACCCTG
TGAAGTTAAGTCTAGGACTTTATCATGTTTCTTACCTAAC
TAACCACGTGACTCACTCAGATATATGTGACTGGCACTAT
TCTCCAGATCAGCTGCTTCACATTAATACCTGTTCTTAAT
TACTTTATAAAAACATTGAATATTAATTATAGGTACATGG
TTCAGTTAATAGCTCTGGCTGAATTTTCAGTTATTTGGTA
TCAGGTATGAGTAAGCTCTTAACAATTTATTGAAATCATG
ATCATACGAGTTTCCTGGGGCTGCTGTAGCGTATACTGTG
AATTGAATGGCTTAAAGCAATGTGAATTTATCGTTTCCAT
ACTACAGTCCAAAATGTAGAAATCAGGTGTCAGCAAGGTT
GGTTTCTTTTGAAGACATTGAGGCAGAATCTGTTCCATGC
CTCTCTCTGGTTTCTGGCTTTTTGGCAATTCACGGTTACC
CTTGAGTTGTAGACCTATCACTCTAATCTGTGTCTGTCTT
CACTTGACTTTCTCTCTGTTTCTTCTCCGCTACTTACAAA
ACTTCTTATAACTAATTGGATTTAGGGGCCACATTAAATC
CAGGATGATGTTGTCTCAAGATCTTTAATTATAGCTATAA
AGATTCTTTTCCAAATAAGGCCACATTTTGAGGTTCAGGT
GAACATGAATTTGGCTGAGGAGGTTAATTATTCAACTCAT
TACGATCATGCAATGAGAATGGGCAAAGGTCAATCCAATG
TCCTTGAGTCTAGAGGGAAGATTAATAACCCTTTCTAAAT
ATTTTTCTCTTAAATTATCTTATTTTTAATGAGATCTTGA
GACCACCTGAAATTGATAGGCAATAAGACCAGTAGGTTAG
AGTGAAGGAATATGGTAACTAGAAACATTCCATGTGCAGA
GAAAGACATTTTTATCATTATGCTCAGTTCCATTTTCCCA
TCGGAAAATGAAAATTAAGACTACCAATAATTAAATAAAA
ATTCCTTAATAATTTTAACGAGACAAGGTGGGATCAAAAA
TAGATTCCTATTTACTACTGAGAACTAGTATTTTACACAA
TTTTTAGTTTTTCATAGAAAAACATCATATTCTTCATGAT
ATTTATGCTTATTTTTCCTTTGAAATCATATGCTGGCAAA
ATATCAGTCTCTAAAACTTTAAGAGTGTGTTTACCTCACT
GAATCTTTTGTCTTTTTCTTAGTGAACTTTTTGCATTTTT
TAAAAATAAATTCAAGCCCTAAACACTGAAGTGCTATACC
TATGATGAACAATTATTTCCTTAAAAGACAACATGACGAA
ATGCCAGATGCAGTGTGGTAAGGGAGACCTAACTGCTATG
AAATTATTATAGTGCCATGTGATTTATTTTGAACCCCAAC
CATCATTTCACCATCCTGCTGTCTTCTTTATGGTTAGAGT
GAATGCTTTCAGTGACATCTTATAAATCTTTGCTTTGGCC
AATATTTTTGCAGTGTCTTAACATAGAAGAGGTATGCACA
GCTTTCACTACCTCCAAGATTTAGAGGTATAATTTCAATT
TAATGTGAAAAGTTTTAGCTGGGTAAGTTCCATTAGCCTC
TTTTGTCAAGAAGGGAATATACCTATTCATTTTCATGTAC
AGTTTATATATTGAGCTCCATCAACACATGAATGGTGTTA
TGTAGTGTCTGCAAAGATGGGAGTTTATTGTCTTTAACTG
AGCGTCCCACATGCACAAAAGTCTTCTAGTAATATTGATC
TATATTTCTCTTAGTAAGCAAATGTCAGGTATATAAAAAT
TTATGAAATAAGGTGGCTTTTTATCCCTATTAAAATTCCT
GTTGTCCAGGTAGCGGTGCTTCTACTACTTGCCTCAGGCA
GATATGACCTTCTTGCCTTTTCCTCAATGCCTCCCCATAA
ACTACTCTGGGAAGTATTTGATAAAACAACTTATACTAAG
ATCTAAGTGACTTCTAAAACTCACTATACTGCATAAGTTG
TGTGTAAGAATAGCTTATAAATTAGAATGTACAGTATCAT
GTATAATTTTAATATTCCAATTTATATGTACATTCACATG
TAGGCTGGAGGGAGCTATGTAAAAATGGTGACAATTGTCA
CCTCTGAGTGATGTTTTGCTTTATACATATTTATTTATTT
ATTTATTTATTTATTTATTTATTTATTTATCATTTTCTGA
GTTTTCTAGATTGAACCTGTACTGCGTAAATAGATGCAGG
GAGAAAGAAAGCCCACTATACCTGAAAAAATCTTGTGCTG
ATATAAATGGGTTTTTTGCATAGTAGCTTAGTAAATGTGA
TCACATGAAAGCTCACTAAAGAGTGTTTCCAAAGTGTCCA
GGATGGGATGCAATGGCTAATATTTTGACAGCAATATGTT
GTCACTTTTGTACTCCATCGGGTACTGTGTTGAGAAAGTA
TTAGCAGTTCTGCCCTTACTATTATGAACTCACAATTTTA
GGTTAGCCAAATAAAACATATTATTTTTAAAAAGAAAAAA
TGTAGCTTTGGAATACTTTTGAGGGTTTTTACATACAAAT
TTTTTTAAAAAGCTATCATCACTGCAATAGCCAATGAAGA
GAGAATTGAGCTGCTATATGTTACTTTTAAACCCACTCAA
ACAAGATATATTATTTTTACATTTCTAAATGAGTTGTGAT
AGATCACTATATTTTAGAAGCAGTTTTTCAAATAGAAAAA
GCATGTGAATAGACAAAATAATTGCAACCTGAAATATCTG
ATGAAACAACTCAAATGTCAAAGGACAGTTTTAAGACACA
CATAAGGATATCATAAAAATATAATGAATTATTTTATCTT
GTAATATTCAATATAGATATCAATTTACCATCTAGATACG
GTTTAGTTCAATAGCAGCAACAAGGTTCTGTCCAGGTTCC
GAAATTAGCTAAACTGTTCAGTGTTTTGAGACCTCTATGC
CAAGTGAGGCAATTTTCAAAAGATGGTTAGTTCTATTCTA
TTTTATTCTTTTAATTCTATTCTATTCTTTATTTTTTTCA
CTCTAGGTTTTATCCTAAAGGAAAAAAAAGATGATCAAAT
ATTGATAATAAAGAAAACATTTACCCAGAATAACATTGAA
TTTTTTTGCATTTTCCCAACTTTTTATTTCATTAAGCTTT
CTTCTAAATATCTACTACCCCACTATATGCTTTTGTATTT
GAATATGCAAAGCATACACCATTACGTAGTCACATATATG
TACTCTACTTTATAATGAGTTAACACATATTCATTTAAAC
ATTTCCTTTGACATTTTTTCACTGAAAGTTCCCTAATATG
CCTTTAGAATTAAAGATCTGTAGGTTATTTACAAACACAT
TAAATGAAGAAAGCAGTTAAAAGACTGTAGAATATGGCAA
GTAGTATATGCATTGATAGATTGTATTTAGGTCTATAATT
TTGCAGCTAAACTAGAAGTTGTTTTGTCACTAGGAAGACT
TAAACAATTATATCTAGGCTGTTATGCATGAGTAGAAAAT
TATATGGGTACCTATGCACATGTATTGGTATTTATGTAAA
TTAATTTAATCTATATCATTATTACAGCTTTAATTTTTTC
TTAGGATTGTAATACTAAAATATAAAGAAAATTGTGCCTT
CATTTCAGAAGACTTTATATTTTATTTTCATGGGTGGAAG
CTAAACTTTTAGAAATTGTGTGAAAGATAATACATTAAGC
AATCAATTAAATTTTCAGATTTTAATCAGAAAAAATAAGC
GTGGTAGCTCACACCTGTAAACCCAGCACTTTGGGAGGCC
AAGGAGGGAGGATCACCTGAGGTCAGGTGTTTGAGACCAG
TCTCGTCAACATGACGAAACCCCATCTCTACTGAAAATAC
AAAAAAATTAGCCAGGTGTGGTGGCACATGCCTGTAATCA
GAATTACATGAACCCAGGAGACAGAGGTTGTAGTAAGCCA
AGATCACACCACTGTGCTCCAGCCTGGGTGACAGAGCGAG
ACTGTCTCAAAAAGAAAAAAAAAAAAAAAGAAGGTGATGT
TTTTGTACTTGGATATCAATCCTTCAAATGCTCAATATTA
GTGACTTTCTAAATCATTGTCAGTACTGCATTAATCACCA
TCAAGTAGTCTAAGTCCAATGCATAGGGCATATATTTCTA
TGTAAGTGCTTGAAAACTATTTTATAGTAATTATTATGAT
GCATGATAATATTTTAACAAATTCTTCAGAAATTCTTTTA
ATGAAACTGCTTTCTTACCATTCCAGTACATTTCTTCTCC
ATAAAGTTTCAGGTTAACATAAGTTCTCAGGAGCAATAAA
TACGTTGAATAAATTTCATGTGAATTCTGACTGAAATGTT
GATCATATCATTAGTATATAGATAAAAATGAAATATGTGC
ATTTTACAATAAATACCTTTTATGACTTTCAATATTTCTT
AAGACATTGTGGTCCTCCTAAGATTATCAGTAACTCTATC
TATAGATCATTAGCACTGACGCACATGGTTGTCCCTAACA
AACAAATTGAGATTATATAGATAAGTGAGTGATTTACAGA
AAGGCATTAATATCACTAACTACATTTAAACATAAGTAAT
ATTGTTTAACGTTAAAATAGTAGAATTAGCAGTTCTTTAC
AGAATCATTTTTTTTAAAACATTTATGAAAAATGTGTTAA
AGAAGTTCTTATATTGGAAACATTTTCACAAATATAAAGT
GATTGAATGATTTCCATACATGTTTACTTGACTGTGTAGA
GTAGGGTTCTATTGAGTGCATGTAAACTTTCACTCCGAAG
ACATCCACCAATCTAAGGAAAATACCCAGATCTTCCACAC
TTACCAAGTACAGCAGAGCTTGCTATTTGAATCTACAAAT
CCATTCTCCCATATTCCTTCTAGCAATAATATCTGCAAGT
TGTATATAGTTAGATGGTCACCCAGCAAGAGTATGTCACT
CTCAAATCTCTACTTACCTCATCAAGACTGACAACAAAGA
ACTTAAAGATAAGCATCAATCTGTAGACCACATTTTGAGT
AACTTCATTCTATATTGTCTACTCTCCCACCTTCTGACCA
CCCTGAGAAACAGATCTTCTTACTCATGGTCTGCAAATAT
ATTCAAAATTGTTGTTTCTTTTTCATGTACTTTCATTAGT
TTTTTTTCATAAGTTGGAAAAGTAAGGCTCAAATGAGTTA
AACTAGCATTTCTGTTTGCTAATTATGAAAAAAATTCTGG
TCTGATTATGCTAACAAGTAGGATACATTTGCAGATTCAG
TATACTTGAACATAAATGAACTTAGTGTATACACATGAAA
TCTTATTAGTTATGTGACTTATAATACTTCCTGCATTTAG
GCAAGAAGTGGGAAAACATTCTTTAGTGATAAATCCAAAA
ATACCTGTGTCATTCTATTTACCATTTTGATTCCAAATAA
ATATGTAGAACTACAAATAAATACACTATAAGTACACATC
TTTTTTTTTTTTGAGACGGAGTCTCACTCTGCAGTCAGGC
TTGAGTGCAATGGTGTGATCTCGGCTCAATGCAACCTCCA
CCTGCTGGGTTCAAGTTATTCTCCTGCCTCAGCCTCCCTA
GTAGCTGGGACTACAGGTGCATGCCACCATGCCCAGCTAA
TTTTTGTATTTTTGTATTTTGTATTTTTAGTTGAGATGGG
GTTGGCCAGGATGGTGTCACTCTCTTGACCTCGTGATCTG
CCTGCCTCGGCCTCCCAAAGTGCTGAGATAACAGACATGA
GCTACCGCATCTGGTCATAAGTACACATTTTTAACTGCAA
ATTTAAAGCATCGTTCAAAAGTAAAAATGAACATTTTACC
TCTTCAAGATGCAAACCCCAAAATTTATATCAGATTACAT
AATATTTTGCATATTTTGATGGAGATTACTTAATTCGATC
AAGAATCAAGGTCACACATGGCATATTAAGTGGGTAATTT
TAGTTGTAGCATGCTGAACCCAATCAAGTTTGAATTTTAT
ATAGCGGTATTTGGTAATATAAAAGTGAAATTGGAAATCT
CTGAATGAAACTTCTAAGAGGAAGAGCATTTGATAAAGTA
AATGACTATAATTCTGAGACTTAAAATGCTGCTTCTTCTT
AGAGTAAATCTATCCATAAAATGCCACATTTACATAAGAA
TATGTGGTTTTTGCTTCGTTCATCTTTTTTATAGGCAGTG
TATCACTGTCAACCAAGCTGAAATACAGTGATACAATCAT
AGCTCACTGCAGCCTTGAACTCCTGACCTCAAAGGATCCT
CCTACCTCAGCCTCCCCAGCAGCTGGGACTATAGGTGCAT
GTCATTGTGCATGACTAATTTTTTTATTATTTTTTGTGAA
GACAGGGTCTTGCTGTGTTGCTGAGTTTAGTCTTGAAATC
CTGGATTCAAGTAATCCTCTGGCATCAGCCACCCATAGCT
ATTACAGCATAAATTTGTTTATTAGAAACAAACTTATTTC
CAATTTAAATGTGGTAATTATTCTTTTATTCAAAGAATAA
GATACTTAAGTTAAATATAAATATTATATATCATCGTTTG
ACGCTGGAGAGGTACTTCGTTGTTAAACTAAGATTGTCCA
TGAAGACTTTGCTTCTGTATTTGATATATAAAGTTTTAGA
ATGTATACAGATTAATTCTTCAGAAGACATAAAACATGAG
CTCCTTCATGAATAAAATGATATTATATTGCTTAAGCAGA
CATTATTAAAAAGGTCAACCTCTGAAGTATAAGTGCATTA
ACTTGTTGCTAACATTTTATCTTCTACTTAACCTGAACTT
TCTCTAAGAAAATTCAGTGAAGTCAAAGTATATTTTAGTA
CCAGTCATATCTTTTTTTTCTTTGTAATGAACAAGTCACC
AAATACTCAACAAACTAACAAATAAATTAATATAGAAAAT
GGTTGACTTGTGCTTTATTGCACAAATGCAACATAGGCAT
AAATAAAACATTCTATCTTTCTAAAATAAGATCTGGGCAT
TATGTTTAGTAAAATTCTCTTACAAATCCAGGACCTGATT
TTAGACCTCTAATTTAATATGTATTACATGGAAGACATAC
ATTCTTCTGAAGTTTGTGTAGCCCATATCCCTTGACATAC
TTGTTTAAGCTCTGAATTAATGTTTCTCATTAATGGGCAT
AGTTTTAATTATTGTAATTAATGATGATTACCAGATTGTT
TTGAAAAATTAGAATGAAATTTAAATCATCAAATTGTATT
TCTTAATTTCTGGAGACTCCTAATTGCAGAATGCAGGAAA
CCAATTTCTTCGAGATGTAGGAAAATAGCAGGGACGTCAA
AGGAATTTGTCGACAGTTGTTACGTCATTCATTAGAAAGT
GAGATTATGATTTAGATTGATAGTAGGAGCAATAACCATA
GCCACAGCCAGAAACATTTTTCCTGGGGAATTACCTGAAG
TCATCAAAGATATTTATCCTCAGGGGAAAGACACCTAGTT
GTGTCATTAAATTGTTAGCATCTCTTCTAGAGAACTTTGT
TTTTCATCTCTGAACTTCTGGCAGAGAGTAGTAGGTTACA
AATCCCTTGAGAAAAAAGGTTTATCTAGGAGGGGAAGATG
TCACTTACTCAGAAAGAAAAGAATTGAATCCTGGAGAGGT
CTCAGAGTGCCCTTAGGTACTAAGGGCAAATCAAATGTAA
AAACTTTTGGTGAATGAACACACAGCTTTCTGGAAATGTC
TTTGAAATAGGCTGGAACAGATACTGAACTTTTACTCATG
AAAATTTTATTCAGGAAACCAGAGCTGAATAAAAGTTTAT
CTGATTTTGCGTTGAAGGGGTGGCCTGCCCCTCCACACCT
GTGGGCGTTTCTCGTTAGGTGGAACGAGAGACTTGAGAAA
AGAAATGAGACACAGAGACAAAGAATAGAGAAAGAAAAAG
TGGGCCCAGGGGACCGGCGCTCAGCATACAGAGGACCTAT
GCCAGCACCGGTCTCTGAGTTCCCTAGTATTTATTGGTAG
TTATCTTTACCATCTTAAAGATAAGGGAGTGGCAGGATAA
TAGGATCATTGTAGGGAGAAAATCAGCAGTAAGACATATG
AATAAAGATCTCTGTGACATGAATAAGTTTAAAGGAAAAT
GCTGCGCCTTGATATGCATATGCAAACATCTCCATAAACC
TTTTAGCAGCATTGCGCCAGCAAGTCCCACCTTTTGCTGT
AAGGCGGTTTTCTCCTATCTCAGTAAACAGAGCATGCAAT
CGGGTCTCACGCGAAGATGTTCCATTGCCCAGGGACGAGC
AGGAGACAGATGCTTTTCTCTAGCTCAACTGCCAACAACC
GCCAAAAGGCCTTATTTCCTCTTGTACTAGTCCTCCTCAG
CACCGACCCGTCACGGGTGTCCGGCTGGGGGACAATCAGG
TCTTTCCCTTCCCACGAGGCCATATTTCAGACTATCACAT
AGGGAGAAACCTTGGACAATACCTAGTTTTCCTAGGCAGA
GGTCCCTGCGACTTTTGGCAGTGTACGTGTCCCTGGGTAC
TTGAGATTAAGAGAATGGTGATGACTTTTAACCAGCAAGC
TGCCTTCAGGCACTTGTTTAACAAAGCACATCCTGCACAG
CCCCAAATCCATTAAACCTTGAGTCACTACAGCAAGTGTC
TCTTGCAAGGACAAGGTTGGGGGTGGGGTCACAGATTAAC
AGCATCTCAAATACAGAACAAAATAGAGTCTCTTATGTCT
ACTTCTTTCTATATAGACACAGTAACAGTCTGATCTTTCT
TTCTTTTCCCCACATGCATGATAAAATGTTGCTATGCAAG
ACCACATGCAAATCAGCCAAATAAGAGGGTTTGATCTGAG
TCACTACTGGTGTTATGTGACTTCACATGGAGGGTTAAGT
CTTGGGGCTTGCAGTTTTTAAACCCCACTTTCTCCATACT
AGCTTTATTTTTAAATTTCAAAATATTAGAACTCAAAGTA
CATGATTTTGTTGAAAATATTGTTTTGCCTAGAAAAAAAA
AAAGAAAAACAAAAAACATTGATCTATTATATCCTCTTCC
TTTGATAAGTAAGGAAAATGGGGCCCAGAAGTGTGAAGTG
ACTTTCTCAAAGATGCTTCCAACCAGCTATCAGCAGAATT
GGAATATTCTGTTCCTTGGAAATCTCCGTCCCTCACTGCA
CTTCAGAGGTGCTTCGTCATTTTATAGACACCAAAACTGA
AAAAAGAGTTCATGAGGCTGTGAAGACAACTTATTTCTAG
CCTTATGATAAAGATTAGAAAATCAAGGCTTGAAAGCTAA
GTACTTTTCCTGTGTTCACGCTACTAGTTAATGGTGGAGA
GGGTGACAAAGACCATAGCACAATGCTTCCATAATGGAGC
TCCTCTCCTAACCCCTCACAGGCCCCAGTACCTTTCATGT
CTGACTCTTCAGTTGTCAATAACTCCTGACTCTTTACCCT
CCAGTTTCTTTGGTCTCCGAATAAGACGTGAAGTTCTGGA
AATAAAATTTTTAAATCTTTCTTGAAAGAAAGGCATGTCC
CTTTGAAGAGAGAACACTGGGAGCAGCCTTCTCTTCACTG
CACTTTACACGCAAGAAGATTCAGATGCAAAATGTTTATT
TAGATGCTAGACCTATATCATCATGATGTATGTGATCTCT
AGAGGATCCTTTATCTGTTAAATAAGGCAAAACAATACTA
GCTCTTTGGAAAAGTCAATTTTTAGAATAAAAATGATATT
TTTTCACTGCATAATTGCACAATTTTACTTGACTTGTTTT
AGGGCTTCATTTCTATTTTTTAAACATGTATTTTTCCAAC
CTCATCCTCTTTTACTCATTCTCATTCCCTGAGCTCTAAC
TAAACTGGATGCTAGAGCATGTCCCTATTTCTGTATGTCT
TGTCCAATCTGTTATTTTTCATTTTGTTTTTTGTGGAGAT
ATATATATATATCCACAAATATATAAATATGTGGATATAT
ATAATTAAATATATATGTATTTAATTTCTAACTCTCTAGT
CAATAGCTTTCCCTTCAGCTTTTCTCTCATTTTTTTTCCT
AATTTGTTTGTAAAACAATTACTAAGAAACAAATTGCAGT
TAAACACATAGCCCCATATGATTGCTCCTACTTTAAGTGT
GTGATTACTAACTTTAGGTAGTGTTTTAATGATGCAACCA
TACTATATTTGGTCTATTAAATTTTCTTTTCCTTTCTCAG
ATGACTATCATATTGTTCATTATCTTTCCTTAAATTTCTA
ACATGTGGTATCTTTTCCACATTCTTACAATGTCCTTGAG
TAAGTTGGTGAAAGGCTGAAATCAAAACACAAAAAGATGG
ACCTTAACAGCCCATTGCTCCTGAAAGCTTTGATGTCTCT
CTTACAAACGCTACTGTCACTAATGCGTATATCTGGATCT
TGCTCTCATCACTGTGGTTCCAAATGTACAAGAAAAGAAA
TATTTTTTCTATCAATAAAATGTTTAGTTAGCAATATTCC
ACAGCTATATTATGGAGACCATGATTTTTAATATTGTTAA
TTGGTTCAGTTCATGCAGCCGTTTTACAATAACACACATA
TATAGTAATAGAGTGCCTGAGTCAGGCAAAAGTCAGTGTG
TCTGGAATCATCCACTCTCTTGTTGCCTTATATATTTTAG
GTAATCAATACAAATTCCTCCTCTCTTTAGGATGACTTAA
TTAACTCTGGCTACAATTACTGTTCTTAAATTTGAACTTA
ACCTGTGACACCTGGTTTAGCAAATATATTTTAATAACTT
TAATACTTGAAGGAGTTTGTAAAATGCATTTCAGTTATTT
TTCCTTTTTCATTTCCTAAGATATTCGATATTAAGAATGA
CTTGAATTTTATAAGCACGCACATATTATCTTAGGTGAAG
TCTGAGTTTTTAGTGTACCCCTCACTTAAATAGTTAACAT
TGTAGCCCAAAGTCCATCTATCTTAAAAAGTCCAGGAAAT
GCTACCTCTTATGTTTTCTCCTATTTTTTTAATGACTTTA
TTATTTTACATTTAACTTGCAAATCTATTATTTATCTGAA
CATTTCCACAGCCATATATCTGTATATTTGGTGTGTGTAG
GGAGTGTGTACACATTCTTTTGAAAGAAATCAGGCACATT
CCTCAGCCCCGGGCTCAACACAAACAGGCCCAGTACAGAC
ACATCCCACCATATATCTCTCAACACAAACAGGCCCAGTA
CAAACACATATATCTCTCTATTTCCTGAGCCCAGTACAAA
CATCACCTGGAAAATCTCCGATAAGAACACAGCCGTTTGT
AGTTTTACTGAAAGCACGGGAACCAATAGAAAAACTACTA
AATGTGTAACTTAAAATGTAAACCAATTGTAATGCTGTAA
CCAAAAGAATTCCTTTGTTCCTCTGTAACTTTACTATCCT
ATCTACCTCGGGCTATAAAAGGCAAGCACTCGCATTGTTC
AGGGCCCTCTTGTATGCTGTGGAATGGAGGGACCAAGTTC
GAACTTGCAGTAAAGATCCTTGCCGCTTGGCTTTGACTCT
GGACTCTGGTGGTCTTCTTTGGGGAACAAACGGTCTGGGC
ACAACACTTTCTCTTGTGCCATTCTTGGAATATGACATAA
AAATTGGAGAAAAGTGAAAAGGACAAAAGACAAAAAGGCT
AATGCCACACAAGTCTGAAGTCTGTTACCTAAAAAAAAAA
AAAAAGATTTTGGAAAACTAAATAAGATCTGTTTACTATT
TATGGGCCAGACCTCTGTCCTATGATTGCCACTTACTACA
AAGGTGTTTGTAACCAACTCATATCCACTATTCGCAAAGA
AATTCATCAGATCAATAATTATTAAAATACTAGTTCAAGA
TGGCAGAACAAGCTCACATTGTATCTTCTTCCACTTAATT
GCATCTCACAATAACAAAGATTTAAAATTAAAAATATATA
AAATTGAAAACACCTAATTAATAAACCTTATATAATAAAT
TTATGCTCATTTTTTGTTTCAGTGAACAGAAACCACCATT
TTAAGTACATAACAAAAGATTTAAGAGGTAAACTTTACCA
ATTAGTCTTTATAAAATCTCAGTAAATCATAGTGGAAAAG
AGATATGGAGAATAACACAAAAAACATGTAGTAAAAATAA
CCTGGACAAAATTGAAAATATTGGGCCCCTTGGAATTGTC
TAAATTTTACTTAACTGGTCAGGAATTAAATGATTCTGTA
TTCAAAGAAAAATTGACTAGTATTAAATAATATTTATACT
CAACTCAAACATTTAATTAATAGATAAAATATGCATAAAT
AAAACTATCAATGAAGAATAAAATGCATATTAATGATTTA
GACTACTGAGCAAAAAGTGTAAAACAACAATTATAAACTT
AAAACAATGCAAAAGTTCATTTTTCATAGGAATAATAAAG
TGATTCACATTCCGTAATGGCCAGTGGCAAACCAAAAACA
GACCATACAAATGATCATTTTAATTCTAAGTATGTGAATA
ATATTACAGGTGCAGATGATACCTTGAAATATTTTTTAAA
TGTATGATTTTATGCTAATGTATGTAATAGTTTGATAAAG
CTATATCTAGGAAAATAAGCAATAGAGCAATAACAGGCTT
ATGTTTGGTATTAATATAGATATGAATTAAGTAGAAGCAA
ATTGATGCCTTTCTTATTTTAAATGAAGAATTCATTATGA
CTCAGTCAGAATTACTATAGGAATTCAAAGTATTTTCAAA
TTTAAAAAATTTGTACTCTAATACAATTTATTATCTCAAT
GGTGTAAGGAAAAAAACATACCATGTAAGTGGAATATAGC
ACTATAAATAATTAAATGTCTTTTCCTTATTAAAACATTC
TGGAACATACTTAGATGTTAGGATTATTAAAGTTTAAATG
TTTAAACCACACTATATATTTGTTTTATAAATTATTCACC
AAAATATTAAAAAACATTTTATTCAAATTTCTCATTTTGA
TAACCATACATAATTTTCTCATTTATTTTGACAGTTAATC
AGAAAGGAAGCATTAAATTTATAACATATTCTCTTTTAAA
CCTTCTTTTCTTTATGTTATATATTTATAATTTATAATAT
CTTCTCTTCTAGCTCTTCTTACAAGGGCTTTTACATAGCC
CTTGTAAAATAAAAAAATATCTTTACGTATTATGTATTCC
AGTATTATTAGCTACTTTTCTATATTTTCTCTCATCTTCT
CAGCTCATTTTGTTGTACAATAATCTTCATGTCATTTTGT
TATGTATTTCCCAGTACTCTGGTAGGTAAATGTAACTTAT
AAGATAAAGCTCATTTACACAGGGCTGAGATTTCACTTGC
ATATTAGTGTGCTATTTCTAGGGTCAACATTAATTATAAA
TGGTATCTTATTAATATTTTATATTTACGTCAATTTTAGA
TGAAGTAGTGAGTTTATATGATTCCAGTAAAATAAAAACT
AGAAATAATGGAAACAGAAAGATGAATTAAATTTCATTAT
CACAGGTGGAAAAACAACTTAGTTCACATCCTACTAAGGC
TAGTTACTGGTGGTGTTTTCTTTTACACATTACAATATTC
CACATTTGCTTTCAAATGAGAAAGACGGATTAGATAGGTA
ATACATATAAAAAAATTTATTTTATAAGATAATTGATAGC
TATTTTTTCTAACACAAGTTTTTCAAAAGCGTATATATGT
GTATATACATTTTATACACATATATTATGTGTATATATGT
GTGTGTATATATATGTGTGTATATATATTTAAAAAGTAGC
TACACAAATACATAAGGGTTTTTAGAAGCAACACACCATA
AGGGCGTATTAAAATTGGCCAAAGTTAAAATGAGGGAGAC
ATTTAATACTCCCCAGTGTAATGATTAAGAATTATAAGAA
TACATTTTAATAAACAGCAAAAAACAAAATAAAAAGTCAA
ACAGCAATTTAAAAATAAAAGTAGAATTTGTGTTTCCCAC
ATATAATTTCTTACCATTTTTATAAGAGCAGATCAAGTTA
TTTACGTAAAATTGTTTTTAAATTATTATGTTACCTTATA
CTTCTATTCAGGTAACTTTTAGTCTCAATCATGTTTAATT
CCATTTACAAAAATGAGATGATAATACTATCTTATTCATA
ATCACAAATACTGTTTGATCTCAAAAATTGCCACTAAAAT
ATGTAAGATGAAAAGTAATCAAATAAGATCAAATTGCATA
GACAGTATGGGTAATTTAATAGTACAATATTAAAATCTCT
GATATTCTATTTTTAAATGCTGGATGAAACAACAACACAC
ACATACTGAAGTACTCAAACTCTACAACTTGATTTGGAGA
TTTTTTTTAAAGTATGTTTTAATGATAATTTATTTAACTA
CTCTTTGAGATCATCGTTCTATTTGTATTGCCTACGTGAT
AAATAGCTTACTCACATTCTTTTCATATGTTATTACTCTT
GCTGTTAGCCTTTCTTTAGTAAAATACAATTAATAATCTA
TCTGTCTAATTCCTATAAAAATACTGATGAGAAATGTACT
GGACTTCATGAATATATAGTTTAATTTGGAAATGTTGTAT
CATCACATTTAGAATTTTATTTCAGATTCATGATGGAAAG
CTCACTTGCAAGGCTTCCACATAATAAAATCTTTTGAAAG
TATACTTAGAGCTGTCAAATGAGGTTGTGTTCAATTGTTC
ATCAAGGCCCACAATGTCAGTGAACTCCTGAACATGATGG
ACTGTATGAATTTATCACCCAGAAAGAGAGTCAGAGATTA
TCTGAGGGAGGACTTAAAGGTGATGACAGAAGCTACGTAG
TGACAATTTTGTCATTAGAAGCAAAAGCAGTAGCAGAGGA
ATTTTGGTTCACTGAAAGGGGTTGAATTCGTGAATGATGC
CCTCCTAAATAGAAATATAAATATGAAGTATATAAAATAT
AGTTGTAATGAAAAAATGCAAAAACATGAATAAATTTGAC
TACCAATAGATTTTAATAAGTAGAAGCAGGTACTTGTAAA
TGGCATTCTATTTCTTCAATTTATTATTTTTTCATAAATT
ATGCACTTATTTCTGAATTAAATATAAGCGGCTCTGAATA
AGCCAGAAAAGCTTTGAAAGTGCTGGAATGTTACCATTGG
AGTAAGGACTGATCAGTTCTGGTATTCACAACAATGACCA
CATAAAACTTTCCACAGTATGCTCCAAAACAATGTACTAC
TAATAATTAATTTATTAATATATCCAAAAGAGTAGGACTA
ACTGTGTAGCTAAATAAACTCAATCCATCATCTATTTGGA
GAGGAAACCTTTAAAGAATCTAATAAATTATAAGAAAATA
CTAATAAATAATATACTTTTTTAAGAAGGCTAATAGACTA
AATAAATATATTCTTGTGTTAGAACAATTGATTATGTGAT
GCTGGACATAAAAAACTCAAAAGCACATTTTTTTAAAGAA
AGATGCCGGGTACCAAAAAGCTAAAGCTTAAATAAACATA
TGAATTTGGAAACACTTTTAATGGTGTAGAAAAGATTTAC
TTTATAAAGAAAATTAACCAGGTGCCCAGAAGATTGGTTT
TTAATTCACCTTTTGGGGAGGCAAAAAGATCTTTTGCAAA
CCAATGCCAATTTATTAAAAATCTAAATTATATGCCAGCT
TATCCAAGATAAATTATTTTTCCCTTGTTTATCTTATCTA
AGATGAAACATTTGTCCCTTGTTTATCTTATTTAAGATGA
ATTATTTGTCCCTTGTTAGAGTATAGAAATCTTAGAAAGG
TAACAAAATGAAAATAGTTGTAACTCTAAACACCATTAAA
ATAAGTATAAAATAAGTAGGAAATAAACTAATCATGATGT
TGATATGCAGAGTGAGTTAAGATATAAGTATGCTAATAAA
TGGCATATAAGCTTTATAATTATGTACATTTTGTCTTCAT
TGTGATGTATTTGAAGTAGCCATAAGAATCATTATTCCAA
ATGTTACATTAAAATGAATCTTGAATTAAATAAAACAAAG
CTTTGTGATTGTTTTTTTTCTCATGTAAAAAAATGGTCAG
AGCATTAAATTAATGAGTACATTTGTCCAGTAACAACATA
GAATGGATGCCTTGGCAATATTCCTGCTAGAAAGCATCAA
AAAGTGTTTGATAAAATTTTATTTTAGAAAACCATTAGTA
AATAAAGTAGTTAGTACGTGAATACGAAAGAAAGTTCTTG
CAGGTGTATTGTGGTAAAAAAGATGTTCCATCATTGTGAT
TGATCTATAAAACTAGTGCTTATCATTTGAACTTCTATTA
CTGGTGGACTAGACAGATTTAACATGCTGCAGAGAGAACA
AGGGAGGCCCAGTGTGGGGACTTCATAATAAATTAATTAT
TACCTAGGGAAACCCTAAAGAAAACTCTTATTTGGAAACC
AAGGAAAAAAGTCTATGCACATTGTAGATTCATATATTTG
TTGCTTGGTGTTTTAAACTTGACTATAGGTTGAGGAGAAA
ATAAGAAAAAAAATTATTATCTGCATGCCAGTAATCAGGT
CAGTTATATGATAGAAAAACTTGACAACAAATACACAGCC
TCAGATAGTCTCAGATTTCTAGTTACCGCAAACATCTCTT
GAAGAAGCATAAAACAAAATTAACTCTAGCAGCACAAATT
TTATAATCAGGGTTCAAAAAGTTCCCACAAATGAAATTCC
AAATATCATGAACCCTACATTTCAAAATTAGAAAAATTCG
GAGCAAATAAGCTAATAATTGTGAGACTCACTTGAAACTA
TAGGGTCAAACCTCTGATAATTTTAGATACTGCATTATCA
AATGCAGAATATAAATTATTTAAATTAATGTATTTTAAAA
ATAGGATATCAAAAGCGTGAAGAAAGTACAAAAAACTTAC
AAAAATGAATACTTATATTTACAAAACCCAGACAATCTTC
GATAAGATAATTATATCAATAGAGTGCCACAACTGCAAAA
CACAAAAGATAAGGACAGTATCTTAAAAGGAGTCAATGAT
AAAATAAAGATTAACTTCATGAAAATTACATGCTTATAGC
AGATTACCTAGCCACAGTAATAAATAAATATTCCAAGTAA
TTTTTTTTAACAAAACTTTTATCTAAAATCATACAGTTTG
GGGTGTGGCCAAGATGGCAGACTAGAAGCAACAGCAATGG
GAAGCTCCCGTCCAAAAGAACAATAATAGCATGTGAGTCC
TGCACTGGCAACCGAGATATCCAGGTTCTGTGATCAGAAC
TGACTAGTTGGCTGGTGTGACCCACGGAGAGGAAAGAAGA
GCCATGTGGTGCGGCAGCCCATCTGAGAGCCAAATGAGGG
CAGGGGAGCCCCCATCCCCTAGCCAAGGGAGCCCGTGAGT
AAACATGTTACCCATCCGAAGAAACTGCTTTTTCCATGGA
ACTGTGCAACCCACGGATGGGATGTTCCCACTTGTGAGCC
CATGCCACCAAGTCTAGGGTCTCAACCCCAAAGCCAGGCA
GAATCTTAACAGATTCTCAGCTAGAATCTGCTTAAGCCTG
GGGGATGGGGCTCCTGGGGGGAGGGGTGACCAGCACCACA
GCTGCAGCTGGCTGCTGTCTAAGCTGCTTGAGCTACTTGG
GGGAGGGGGCAGCAGCCAGTACTAGGAGTGATAGCTGCCT
AACACACTAAGCTCCCTGGGCATGGGAAGGGAGACAGCCA
TCTCTATAGCTCCAGGCAACGCTTTTTCCCTGCTGGACCC
AGGGAGGCTAGACGGCTTAATCCAAGAAGTGTCCCCCATA
ACGCAACACACTGGCTGTGACAGACTGTGGCCAGAGTGCC
ACTTCAGGGCTGACCCTGACTCTCCTCACAGGGCAGGGCC
TCCCTGAGGAAATCCAACGACTCCAGACAGGTGCTCAGGG
ACAGAACTCTGATCTCCCTGGGTCTGAGCTCCTAGGGGGA
GGAGTGGCTGCAGTCTCTGTGGACCAGCAGACTTAGCCTT
TCTTCCTAGTAGTCCTGAGTAATCTAAGCATTCCAAATGA
GTGGGTTTTCCCCCAGTAAAACACACCCACTCTACCAAGT
GACAGTCGAAGTACTTCATTAAATGCATTCTATACCCCAT
GCCACCCAACAGTGTGAGACCCTCCAACAGGAGTTATCAG
ACATCCTATTCAGGAGCAATCCAACTGGCATCAGGATGGT
GCCCTTTGAGGTCAGAGATCACAGAGGAAGAAGCAGGCAC
CCATCTTTGCTGTTCTCCAGCTTCCTTGAGTGACATCTCC
AGGAACGGGATCAAACCAGATGAATAGGGCCTGAAGTGAA
CCCCCAGCAAACCACAGCAGATCTACAGAAGAGGGACCTG
ACCATTGAAAGAAAAACCAACAAACAGAAAGTAACAACAA
CAGCATCAAAAACAAAAACAGTCCCCACATAAACCCCATT
CACGGGTCAGAAGCCTTGAAGATCGAGTTTAGACAAACTT
ACAAAGATGAGAAAGAATCAATAAAAATAATGCTGAAAGT
ACAAAACACCAGAGTGCATCTTCAACTCCAAATGATCCCA
ATGCCTCTCCAACAAGGGTGAAGAAATGAACAGAGGATAA
GATGGATGAACTGACAGAAGTAGGCTTCAGAAGATGGGTA
ATAACAACTCCACTGAGTTAAAGGAATATGTTCTAGCACA
ATGCGAAGAAGCTAAAAACCTTGATAAAGGTGACAGGAGC
TGCTAACTGGAATAACCAGTTCAGAGAGGAACATAAATGA
CCTGATGGAGCTGAAAAAACACAGCATGTGAACTTTGTGA
AGCATACGCAAGTATCAATAGTAGAATCGACCAAGGAAAC
GAAAGGATATCAGATTTGGAAGACCATCTTGCTGAAATAA
AGCATGCAGACAAGATTAGAGAAAAAAGAATCAAAAGGAA
TAAACAAAGCCTCTGAGAAATATGGGACTATGTAAAAAGA
CCAAACCTACAATTGACTGGAGTACCTGAAGGAGACAGGG
AGAATGGAAACATGCCAGAAAACACCTTTAGGATATTATC
CAGGCGAACTTCCCCAACCTAGCAAGACAGACCAACATTC
AAATTCAGGAAATACAGAGAACGCTAGTAAGATACTCCAT
GAGAAGATCAACACCAAGACACATAATAGATAATCATCAC
ATTCTCTAAGATTGAAACGAAGGAAAAAATGTTAAGGGCA
GTCAGAGAGAAAGGCAATGTAACCTACAAAGGGAAGCCCA
TCAGACTAACAGCAGATCTTTCAGCAGCAACCCTGCAAGC
CAGAAGAGAGTGGGAGCCAATATTCAACATTCTTTACAAA
AAAAAAAAAAAAAAAAAAAAAAATCAACCCAGATTTTTAT
ATTTAGCCAAACTAAGCTTCAAAAGCTAAGGAGAAATAAA
ATCCTTTCCAGAAAAGCAAGTGCTGAGTGATTTTGTCACC
ACCAGGCCTGCCTTGCAAGAGCTCCTGACAAAGCACTAAA
TATGAAAAGGAAAAACAGGTATCAGCCACTGCAAAAACAC
AGCAAAATAAAAAGACCAATGACACTATGAAGAAACTGCA
TCAACTGGTGGGCAAAACACCAGATAGCATCATGACAGAA
TCACATATACACATAACAATACTAACTTCAAACATAAATG
GGCTAAATGCCCCAATTAAAAGAAAGAGATTGGCAAATTT
GATAAACAGTCAAGACCCATCAGTGTGCTGTATTCAGGAG
AACCATCATACATTTAAAGACACAAATAGGCTCAAAATAA
AGGGATGGAGGAAAATTTATCAAGCAAATATAAAGCAAAA
AAAGCAGGGGTTTTAATCCTAGTCTCTGACAAAACAGCTT
TCAAACAAACAAAGATCAAAAAAGACAAAGAAGGGCATTA
CATAATGATAAAGGGATAAATTCATCAAGAAGGGCTAACT
ATACTAAATATATGTTCCCAATACAGGAGCACACAAATTC
ATAAAACAAGTATTTAGAGACCTACAAAGAGACATAGACC
CCACATGATAATAGTGAGAGACTTTAACACCCAATTGTCA
ATATTAGGAAGATGAAGAAGACAGAAAATTTACAAGGATA
TTCAGGACTTGAACTCAGCTCTGGATCAAGTGGACCTAAT
AGACATCTACAGAACTCTCCAGCCCAAATCACCAGAATAT
TCATTCTTCCCAGTGCCACATGTCACCTATTCCAAAATCG
ACCATATAATTTAAAGTAAAACACTCCTCAGCAAATGCAA
AAGAACAGAAATCATAACAAACAGTCTTTCAGACCACAAG
GCAATCAAATTATAACTCAGTAATAAGAAACTCACTCCAA
ACCACACAATTACATGGAAATTGAACAACTTGCTCCAGAA
TGACTCCTGGGTAAATAATGAAATTAAGGCAGATATCAAG
AAGTTATTTGAAACCAAGGAAAACAAAGAGACAACATACC
AGAATCTCTGGGAGACAGCTAAAGCAGTGTTAAGAGGGAA
ATGTATAGCACTAAATGTCCACATCAGAAATCTAGAAAGA
TCTCAAATTGACACTCTAACATCACAATTAAAAGAGCTAG
AGAGACAAGATCTAACTAATCCAAAACTTAGCAGAAGGCA
AGAAATAACGAAGATCAGAGCAAAACTGAAGGAGATAGAG
ACACAAAAATCCCTCCAAAAAAATCAACCATCCAGGAGCT
GAATTTTTTGGAAAAAAAAAAATAGACCACTAGCTAGACT
AATAAAGAAGAGAGAAGAATCAAAAAGACACAATAAAATA
TGATAAAGCAGATATCCCCACTGACCCCACAGAAACACAA
AAACCATCAGAAAATACTATGATCACTTCTTTGCAAATAA
ACTAGAAAATCTAAAAGGAATGGATAAAGTCCTGGACACA
TATACCCTCCCAAGACTAAACTGCAAAGAAGTCAAATACC
TGAATAGACCAATAACAAGTTCTGAAATTGAGGCAGTAAT
GAATAGTCTACCAACATAAAAAAGCCCAGGAACAGACAGA
TTCACAGCTGAATTCTACCAGAGGTACAAAGAGGAGCTGG
TACCATTCCTTCTGAAACTATTCCAAACAATTGAAAAAGT
GGGACTCTTCCCTAACTAATTTTGTGAAGCCATCATCATC
CTGATACCAGAAATCAAAACCTGGCAGACACACACACACA
AATAAATAAACTAAAGAAAGAAAGAAAGAAACTACTTCAG
GCTAATACCCCTGATAAACATCAATGCAAAAATCCTCAAT
AAAAAGCTGGCAAACTGAATTCAGCAGCACATCAAAAAAC
TTATCCACCATGATCAAGTCAGCTTTATCCCTGGGATGCA
AACATGGTTCAACATATGCAAATCAACAAACGTAATACAT
CATATAAAGATAATCAAAGAAAATAAAACACATGTTTATC
TCAGTACATGCAGAAAAGACTCTGATGAAATTCAACATTT
CTTCATGTTAAAAACTCTCAATAAACTACGTATTGAGGGA
ACATATCTCAAAATAATAAGAGCTATTTATGACAGACACA
CAACCAATGTCATATTGAATGAGAAAAAAACTGAAAGTAT
TCCCTTTGAAAACTGGTACAAGACAAGGATGCCCACTCTC
ACTACTCCTATTCAACATAGCATTGGAAGTTCTGGCCAGG
GCAATCAGTCAAGAGAAAAAAATAAAGGGTATTCAGATAG
GAAGAGAGGAAGACAAATTGCCTCTATTTTCAGACCACAT
CATTGTATATTTAGAAAACCCCATCATCTCAACCCAAAAA
CTCCTTAAGCTGATAAGTAACTTCAGCAAAGACTCAGGAT
ATAAAATCAGTGTGCAAAAATCATAAGCATTCATATACAC
AAACAATAGACAAGCAGAGAACCAAATCATAATGAACTCC
CATTTACAATTGCTAAAAATAAAATAAAATACCTAGAAAT
ACAGCTAACAAGAGAAGTAAAGGACTTGTTCGGGGAGAAC
TACAAACCACTACTCAAGGAAATAAGAGAGGACACAAACA
AATGGACAAACATTTCATCCTCAAGGATAGGAAGAATCAA
CATTGAGAAAATGGCCATACTGCCCAGATTAGTTTATACA
TTCAGTGCTATTCCCATCAAACATATGAAACAGAGCACAA
CATCAGTGATCATTAGAGAAATGCAAATCAAAACCACAAT
TAGATACCATCTCACACCAGTCAGAATGGTGAGTATTGAA
AAATCAAGAAACAATAGATGCTGGTATGGCTGCAGAGAAA
TAGGAACCCTTTTACACTGTTAATGGGAATGTAAATTAGT
CCAACCATTGTGGAAGATAGTGTGGCAGTTCTTCAAGGAT
CTAGAACCAGAAATACCATTTGACCCAGCAATCCCATTAC
TGGCTATATATCCAAAGGAATATAAATCATTCTACAATAA
AGACGCATGCACATATATGCTTATTGTACCACTATTCACA
ATAGCAAAGACAGGGAACCAACCCAAATGTCCATCAATGA
TAGACTGGATACAGAAAATGTAGTAAATACATACCATGGA
ATACTATGCAGCAATAAACATGAATGAGATCATGTCCTTT
GCAGTGATATTGATGAAGCTGGAAGCTATCATGCTTAGCA
AACTAACACAGGAATAGAAAACCAAACACTGCATGTTCTC
ACTCGTAAGTGGGAATAGAACAATGAGAACACGTGGACAC
AGGGAGGGGAACAACACACACTGGGGCCTGTGGGGGGTCA
AGAGTAAGATGAGGGACCCTAGAGGATGGGTCAATAGGTG
CAGCAAACCACCATGGCACACATATACCTATGTAACAAAT
CTGCACATTCTGCACATGTATCCCAGAACTTAAGTAAAAT
AAAATAATAAAATAAAATAAAATTGAATCATATGTCAATA
AAAAATATTTTTAATAACAATATTAAAATGTAATTTCAGC
AGACAGGGTTAAAGTTAACAGACCCTCACCAAAGAAACTC
TAAAGGGTCAGTCATGAAAAAATGAAAACAAAACAAAACA
AGACTTTGTTGACTTGACTTGCTCTAACCAGGAGTCACAA
GCAAATAAAATTAGACACATAGAGATAAAGATATATCATC
TAAATGTACATTGATTTTATAAAATAATAATTTTCTAATT
TGGGGCATTGAAGAAATAGAATAGAAATAAAATAGCAGGC
AAAACCAGCACATATTTTGGTGAAGGTTGTAATTATTAAT
AGAGACAAAGATTTCTTTTTATACTTATTGATATGTTTTA
GCTGTGTCCGCACCCAAATCTCATCTTGAATTGTAACTCT
CACAATTCCCATGTGTTATTGGAGGAGCCCATGGGAGGGG
ATTGATTTACAGGAGTGAGTCTTTCTTGTGCTGTTCTTGT
GATAGTGAATGAGTCTCATGAGATCTGATGGTTTTTAAAA
TGGGAGTTTCCCTGCACAAACTCACTTTTTGTCTGTTGCC
ATCCATGTAAGATGTGACTTGCTCCTCCTTGCCATATGCC
ATGATTGTGAGACATCCCCAGCCATGTGGAACTGTGAGTC
CAATTAAACCTCTTTCTTCTGTAAATTGCCCAGTCTTAGG
TATGTCTTTATTCAGCAACATGAAAATAGACAAATACAGG
AAATTAGTACCAGTAGAATGGGTTGCTGCTGAAAAGATAT
CTGAAAAGGTGGAAGCCAGTTTGGAACTGGGTAACCGACA
GCACAGGGGCTGAAATAGTTTGGAGGGCTCAGAAGAAGAC
AGGAAAATGTGGGAAAGTTTGGAATTTCCTAGAGACTTGC
TAAATTGCTTTGCTTCCTAGACACTTGTTTGAAAATGCTG
ATAGTGATAAAGACAATAAAATCCAGGCTGCAGTGGTCCC
AGATGGGGATGAGGAACTTGTTGGGAACTTCAGCAAAGGT
GACTATTGTTATGTTTTGGCAAAGAGACTAGCAGCATTTT
GCCCCTGCCCTAGAGACCTGTGGAACTTTGAACTTGAGAC
TAATGATTTAGGGTATCTGGAGGAAGAAATTTCTAAGCAG
CAAAGTTTTTGAGAGTTGACTTCCGTGCTTTTAAAGGTAT
TCATTTTTTTGTTTGTTTGTTTTCTTTTGAGATGGAACCT
TGCTCTGATGCCCAGACTGGAGTGCAGTGGTGCGATCTTG
GCTCACTGCAACCTCTGCCTCCCAGGTTCAAGCAATTCTC
CTGCCTCAGCCTCCTGAGTAGCTGGGGGTGCAGGTACATG
CCACCACACCTGGCTAATTTTTGGGTATTTTTAATAGAGA
TGAGGTTTCACCATGTTATCCAGGATTGTCTCAATCTCCT
GACCTGGTGATTCACTTCAGCCAAGGCATTCAGTTTTATA
AGAGAAGCAGAGAATAAAAGTTTGGAAACTTTGCAAGCCT
GATAATATGACAGAAGAAAAAATCTTATTTTCCGAGGAGA
AATCCAAGCCAGCAGCAAAAAATTTGCATAAGTAACGAGG
AGCCAAATGTTAATCTCCAATACAATGGGGAAAATATCTC
CAGGGTATGTCAGAGGTCTGCTCAAGGCAACACCTCCCAT
CACAGACCTGGAGGACTAGGAGGAAAAAGTGACTTTTTAT
GTGCTGACCCTAGGGTAATTAGCATATCCATTTTCTCAAA
CATTAATCATTTCTTTGTATGGAGAACGTTCAATACCCTC
CTTTTAGCTATTTGAAACTATTTAATATATTATTGTTAAC
TGTAGTTATCCTACAGCGCTATAGAACATTAGAACTTATT
CTTCCAATATAGCTATAATTGTTATTGATTTTTAAGGGGT
CATGGTATATTTTGCATATTAGTTTTTATCAGATGAGTGT
TTTGTAAAGACTTTTTCATGGTCTGTGGTTCGTCTTTTTA
TTCTCTTGGCATTTTTTTTTTTTACAAGAGAGAATTTTTT
TATTTATTAAATATTGTATACTACACCAACATTCAGAATC
ATTATTAGTCATTGCTGCCTTTTATGTGTATAGTTCAAAT
GATAACTTAATATGTGTAATATAAAATAGAATTTTAACAG
TAAGTTTTTACAGATTTTAACTTCCAGTTACATATTTGAA
GTTGAATATTCAGATATTAAGAATAAATCTCAATGAAACC
CCTGCTTTTACTGTGAACATTGTTTTACTTTAAGTCTCAT
AATAACTCCTGTCAAAAATAAAACTAGATCAAATTAGAAA
AATTTTTAAGTTTATTGTGCATATAAAAGAACAGTTTGCT
AACCAAGGAACCATAAAGTGAAAATGGTAAGAAGCACCAC
TTATAGCAATAATAACATAGTTTATAAAGCAAAAAAGAAG
AAGTATTTTGCCCTGTTTTGCAACTGACTGTTATATATAA
ACATTCTTTTGGGAGCAAGTGGAGATGTTTAAACTAGTTT
GTCTATAGCTTATTGCTTTATTTTCACTGAATTACACTGA
CCTACCTAAAGCTTATGTTTTGTATTTTGTTTATCATAAG
AGCTAGTGTTTTAGGGAAACCAGAATGACTTAATTGTTGG
TTTTGTGGTTATAGGCGATTGGCCTAAAGTGTGGCCTCCA
TTTTTATTTTTTTTAGAACTTGTATTATCACCCTGTTGTT
GATTAAACACAAGTTTCAGGATGTCAGAAATGATACTAAG
GTAGGCACTTGGTCCTTCTATTAATATTTTTCAAAGTCTT
CAAACAAAGCCAAAGCTAGAAGTCTATTTTTTGTTGAATT
CTGAAGCCTTGTGGCTTCTTTTTCATGCTCTTGACATTCT
TTCTCTAAGATCTGATAATTACAAAGAGTATATTCTCCTT
TTCATTTGTAATTCTCAATGACAAAAATATTCTCTTTGGG
TGAAAGGGCAAGTGTGCTGGCACATGTGAACCTGACAGCG
TATTGCTGAGGTCTAAGTGTATTCCATCCTTCCATCATAC
TCAGTCTCTGTTATCAAAATAGTTAGCAACAGCCACAAAA
ATTGGAGTATAAATGGTTATCTAAAGAGTGCCCTTTAATA
CATGACATGCTTTGTATACTCTAAACTATATATTATTGAA
ATAAATCTCCAAAATAAATTGGTGACCTTGGGATAATCCT
TCAGATGTCATAAATTGAAAAGGTAACTGTTTGATAAAAT
GTCATACTCAGGTAGCTTTTTAAAGTCGCAAACCAGTTTG
ACAATTCAGCCTATGTAAATACAAATCCTGTCTGTGTATA
ATAAAACACATTAAATGATGACATGATGTGTCAATAACTT
GCGGTGTTTCTAGTTTAATGGTTTGGAAGGCAGCAGTGTG
CTGTTCAGAATGCACTGCAGACAGTATCTTTAATCATGTA
GGAAACAATATAAAATCAAATTCTGGTGTGCTGGCAAAGG
TTTAACAACCAATTCTACAAAAACAAAAACCAAACAGAAA
CAAAGGCTGCTTGTAGCATTTAATGATTTTTGTACCATGA
GTACTTTCAACCTTGGACTATTTCAGTCTGCTATATTTCA
AGAAATATGAAAGGTATGAGATTTTAACCTACTTGCAGGC
AAATATGTTAGCATGTCATAGTTTCATGGTTGCTGGCAGA
AGATATGAGACCCTGAATCAGAGACAAAGGGCAACTTATT
ATTCATAGTAATAGCAGATGGCAGAGTATCAGAATTTGTA
CCATTTCCCTAACCCCAAATTCCATAGGGTGAGATAAAGA
TCTAAGTAACACCTGCATGTGTGTTATGAGAAAAGAACCT
TGAGTTTAGGGTACCTGAATTTTTCATAATAAGTTATTGG
CAAAACTACATTTTCCAAAAGGGAGACAACATCTGTACTA
TTCTGGACAATAAACAAGTCTGGTTTTTACTCAAATTTGT
TTGTTGCCTTTTTTTTCAAATTTGTTTACTATACAAACAT
CCTTAAAAAATTTGTCATTGCAAAGGTCATCATTACCACC
CTTCACAAAATACAGAAACTCAAGAAACCAACAAATAGTT
GTTTTCCAATACCAATGTGATATCACTGAACATGGAATTG
GAAAAATAAATGAACAGTTGCCTGTTGTGAGTCAGAATAA
GATGCTCCAGCATGTCACTACATTGGAATATTAAAATGCC
ATTTTTTAGAGTTAGGTGAATAAGATAGATACTATAACAA
TTACAAGATATATATTATACTCATATTTATTTTTAATTAA
AAACTTCATGCTAACCTTAAAGAAAAAAATGGTTATCTAA
TTCTTGTTAGGAAAATATTAATAGAATAAGTTACTAAATC
AGTACAATATTAATTTCTCATCCTGACTGATACCAGAACT
CAATAGGAAAATTGTTCAAATTCTTTGCAAATTCTGCATC
ACATATAAAGTGCTAAAGCATATTATATGATTTTAATATC
ATGGCCATGTCCAAATAAAATATTTTGACATTGCCTAAAT
TCTAACATAAATGATTTTAAAAGACTAAATATTAAAGAAA
CACACTTAATTTGTTACTATTTTCATGAGTTGTTTATGAC
TATCTAGATAAGTGTACTTTGGGAACATTGAATAGAGCTA
AAAAATTGAAAAAATACTTAGTAAATTATGATTTATTCAA
TTAGTTAATTCATTTGTGAGTTTCCTCAGTTCTGTGTTTC
CTTATGCCATCACATTTGTCACAGTGAGTGGTGATTATCC
ATGTAACTGTATGTTTTTCTACCTATTTCAAGGCCTTTAA
CCAGAGCTGCACATCAGAATGAATTAGATGATTTGAAGCA
CACACGTGCACATTTGCACACACTTCTAGGCCTATCCACA
GAAATGGAATCAGTGGATCCAGGATATGGTAAGTGTATTT
ATATTTTTAAATTATCAGAAAAGTCTGACATACATCTTGG
TTTAAAATAACTGAAGTAACTATCCTAACATGTGTTATGG
ATAGCAGAAAAATTATTTACTCATCTGTGTTTCCCTTGTA
TCCATCATACTGTTTCAAGAACAGTAGGTACTTACATATA
TCTGCTATTTCTTTCCATCTCACTTTGATATAGTACACCA
TTGTTTTTCACATAGGCTTCTGAAACAACTTCCTGAATGG
AAATTACCATTTTATATTTTTAAATATTCAAATATTAGCA
GTTTCATATGGCCCAGCCTAAAAGAATACAATCCAAAATT
TTTAACATACTTGCTATCTATGACTTACTGTTCATAACAT
AATATTATATCCATTCTGACTTATCTCAAGGAATTCTTTT
TCTATTCTTTCCATACTGAGACATGTGCTTATCATCGGAA
CAATTTTATCCCAGATTCATAGATTCACTAAATGCAATTC
CTATTTTCTAGTTCTTTATTTCCCTTCCTTTATGTCTATC
TCTTCCTCTCTATTAGTATGAGAATAACTTGTAAGCATTA
CATTGGAAATGGCTGTTTTCTGCCATGATTCCCTGTCTTT
GCTCATTTATTTCCTTTATAATTTGAAAGATTTATCTAAA
TTTATGATTTTTATTTTTATGACTTTATTTCAAAATAAAA
GTTTCATCTATGTCTATGCATATAATTTGGAGGTTATTTT
TGATATTTGTTATACAATGTGTTCCAAAAGTATAGTGATC
TCAGCAAATGGCAGATATTTCAATAGTTATTTATTTAATA
AACAAACACATTTTTAAAATAGTTTGAGGAGAATATGATT
AAGTGTAATGTTATCATATCACAAGATAATGTAATAAATG
GTTTCAAAATAAAACTCTTGATATTTGGAAATGGTAACTC
TTGTAGATCACAAAAGCTGTCTCACACTTAATTCTTTTTT
TAAAGGTTGAAAATAAAGAGATATCGATATTTTTGGCTTT
CTCTTATCAATTGGTTTTATCTTTCCCAAAAGTATCCTCT
GAAAGCCATAGATTAATCTCCCAAATGAAATCATCTCCCA
TTGAAAGAGGAATAGAAAGTTTACCTACATGAAGTATTAT
TCCTGTGATTATAATTATATTTTACCAAAATGTTACTTCA
TGAGGTATCAAAAATATGTATAATTCCTTACAGAAATGAA
AGGTTGTGATAAAAATACCAGAATTTAAACAAGAGTATTT
CTAAGCACAAAGACAGTCATAGTATTACTTCTGATTATAG
TATTATCGGTTGAAACAGAGGTATGATTGAACTTGTGACC
GGCATGTAAGACAGAGAACTTCTTATTTTTTTTAAGTTAG
AATATTTCTGGGTGTGCTGGCTCATGCCAGTAATCCAAGA
ACTTTGGGAGACTGAGGCAGGAGAACCACTTGAGTGAAGG
ATCTGAGACCAGCCTGGACAACATAGTGAAATCCCAACTC
TATAAAACATAAAAATATTGACTGGGCAAAGGGGTGCACA
CCTATAGTCCCAATTACTCATGAGGCTGAGGTGAGAGCAT
TGCTAGAGCCCAGGAGTTCAGGGCTATGGTGAGATATTCA
CATCACTGCACTCAAGCAGCCTGAGCAACAGAACCAGACC
CAGTCTTCAAAACAAAACCAACCACACAACAGCAAATTAG
GACATGGACAGTTAGTATTCAAGTGCAAAAAAACAAAAAA
ACAAAAAAACAAAAAACAAAAACAAACAAACAAACAAAAA
CAACAATGCATCTGTGTAGTAGCTGCAAATCCTTATCTAA
ATATAATATAGCCTATCTTTTGATTTTTCTGAACCTGACT
AGGCTCCAACAATTAGTGATGATGATGAAAAAGTACATAT
AGATGTAACATGTGCTATATTTGACTTTATTTCAGCAAAT
AAAATATTAGCAAGTAGTTTATTCTGGTACACCAGAGAAT
AATAAGATGATAATAGAATTAACAGTGGTTTGTTTATTTA
TTCAAGAGCATTAGAAAGAATCTGGCCTGAAGACCTAAAT
TTATAATATATTTTCTCAATCTCAATATATAGGTTAGTGT
TTGTATTTTGAAGGAATATTAAAGTTTAAAGGGAACAGTT
GTTTGGTTTATTAGTAAAATGCTGTTTTTACTCAGAACTA
AAACCAAAAGCCAATTGACTTTTTAAAAATTTAAATCAGT
ACATTTCAAATGCAGAAACATTTAAAACTGATTAATACAA
TATAAATAAGTGGAAGGATCAGGTAATGTGTGAATTTGCC
AGATGAGTCTCTGGGAGTTAACGCAATTGAGCAGTTATGG
AGAAGGGGCAGTTACAATAGTGGGCTTTAAATGTATCTTG
ACCAAATTACCAGTTGCTCTGAGAAGAGGATGATGAAGAG
AGATACTAGACTGTTCTGTTAAGAAATAGAAAGACTCTCC
CCAAGATTCAAGAAGCAGCTTTGTTCACTAAAATTCACAC
AGGTAGTCAGCATCAAGTAACATTTTTAAGCAGTAGCAAC
AACAACAAAATGGTTGAAACAATGATAAAGTGTTTCCAGG
TGAGGAAGGTTGGGAATTTGAAAATTTTATTTATTTATTT
ATTTTATTTTTTTACTTATTTATTTATTTATTTATTTATT
TATTTGAGATGGAGTCTCGCTCTGTCGCCCAGGTTGGAGT
GCAGTGGCATGATCTTGGCTCACTGCAACTTCTGCCTCCC
AGGTTCAAGCGATTCTCCTGCCTCAGCCTCCTGAGTAGCT
GGGATTACAAGCTCGCATCACTATGCCCAGCTAACTTTTG
TATTTTCAGTAGAGACGGGGTTTCACCATGTTGGTCAGGC
TGGTCTTGAACTCCTGACCTCAAGTGATCCACCCGCCTCT
GCCTCCCAAAGTGCTGGGATTACAGGTGTGAGCCACAGAG
CCCCGCCTGAAAGTATTTTAAGAACACAATTGTACATACT
AAAAAATGTAAGCTATCAGTATTCAGACAAAAAAAAAAAA
AAAAAAGTCAGAGGATATTCAGCTATTTAAACAAAGTTAC
ATCTCTAGATTAAAGCTGACTTGTTCACCCAGACTACAAA
AGAGACCTCAGGTAAGGAGCAATGACTCACTGAAGACTTC
TAAATTCAATCTCATGCAGAGACACACCAGAGGTGGGACT
GGGATTGAGCATTCAAATGTATGCCCCAGTTGAGAGAGAT
GAATAAAGCATATTCTGACACCATAAGGGTAAGAAAGAAT
ATGGAACAACATCAGCTCAAGGTCATTCCATTTCTTGAAA
ATAACATATAATTATAAAATCCACCTTTTCTCTGAATTTA
TTTTTTATTTGGTATAGTCAGAAAAAAGAAAAAAAACAAG
ATGTGGCATAATGGGAATACAGGAGATAATTCATTTAAAA
AGTGTTTAGCAATACTAACTATAACAAACAGCATAACGGA
TGAAGAGAATGAATCAGTACAATCTTATAATTGTGTTGGC
CAATAACAATGTGAAGCAGGGTAAGACAGAAATATGTGAT
TAGAGAATACAAGCTGTATTTCTAAAAGTTTTGCAATATG
CCACAAACTTGAATGAATTACTTTTGAATGCTTTTACTGT
CCCTGAGTTCACTCTGCTATATTATGTCTTATTTGATCTA
ACACTTAATAGTCTCACTGATCACAAGTATGATATTTGTA
AGAAACAGCATCAAATAGTTACAAATTCTGCAGTCAACAT
ACTTATCCTTATGCTTCTTATATGAGAAAATATACATTTT
AGATGCTCTGTAGTTTATGATAACTTGTGATACCTGCACT
TAATAATTTGTTTTGTCAACTTTTTCAAAAGCATGGTGGA
AATTGAAACGTATGCAGAATGTGGGAATGAAAGTTTACTT
CTGTAGACTTTCACCTTCATTGAGATAGGAAAAAGTAAGT
CATTTCAGGGGTCACAAACGTTTTCTAAAATGTACTTTTT
GAAGCTCTTTTTTAAATATTTGATTTTTTTCAGACCTCTA
AAGCTTCTCTGAAACTGAAAAAGAAATAGAAATACTCTTT
GAAATTAGCATGTGAGCTCACTTTATTTACTCATCATTTT
CAAGGGGCTGGAAATTGTATTGAGTACACTTACTGAGAAT
AATTGGGGATCCAGATTTTATGCAGAACAAACTAGAGTTT
TTCTAACTAGAAACTTTTTTTTTAATATGACTGATAATTT
TAAACATCCTAAAAAAGCACCTATACTGATAGGTGTGAGA
AGATGTCTTATTGTGGTTTTGATTTGCATTTCTCTAATGG
TCAATGATATTGAGCTTTTCTTCATATGCTTGATGGTCAC
ATGTATATCTTCTTTTGAATGGTGTCTCTTCATGTGTTTG
CATGCTTTGTAATGGTATTGCTACAATTTTTCTTTTTTTT
TTTTTTCTTTCTTTCTTTTTTTTTTTTTTTTTGAGACGGA
GTCTTGCTCTGTCGCCCAGGCTGGAGTGCAGTGGCCGGAT
CTCAACTCACTGCAAGCTCCGCCTCCCGGGTTCACGCCAT
TCTCCTGCCTCAGCCTCCCGAGTAGCTGGGACTACAGGCG
CCCGCCACCGCGCCCGGCTAGTTTTTTGTATTTTTTAGTA
GAGACGGGGTTTCATCGTGTTAGCCAGGATGGTCTCGATC
TCCTGACCTCGTGATCTGCCCGTCTCGGCCTCCCAAAGTG
CTGGGATTACAGGCTTGAGCCACCGCGCCTGGTCAGTATT
GCTACAATTTTTCTTGTAAATATCTTTAAGTTACTTATAG
ATGCTGGATATTAGACCTTTGTCACGTACATAGTTTGAAA
ATATTTTCTCCCATTCTATAGCTTGTCTTTTTACTCTGTT
GATAATTTCTTTTGCTGTGAAGAAGCTCTTAAATTTAATT
AGATCTCATTTGTCAATTTTTGCTTGTTGAAATTGCTTTT
GGCATCTTTGTCATGAAATCTTTGCCAGTTCCTGTGTCCA
GAGTGGTATTGCCTAGGTTGTCTTCCAGGATTTTTATAGT
TTTGGGTTTTACATGTAAGCATTTATCTTGCATTGATTTT
TGAGTAAGGTGTAAGGAATAAGTCCAGTTTCAATCCTCTC
CATATGGCTAGCTAGTTATCCCAGTACCATGTATTGAATA
GGGAGTCCTTTCTCCATTGCTTTATTGTCAGCTTTGTCAA
AGATCAGATAATTGTAGGTGTGTGGCCTTACTTCTGGGCT
GTCTATTCTGTCCTATTGATCTATGTGTCTGTTTTTGTAC
CAGCACCATGCTCTTTTGGTTACTGTAGCCCTGTAGTATA
TTTTGTAGTCAGGTAGTGCGATGCCTTCAGCTTTGTTCTT
TTTACTTAGAAGTGTCCTGGCTATTTAGGATCTTTTTCAG
TTCCATATGAATTTTAAAATAGTCCTTTTCTAGTTTTGTG
AAAAATGTCATTGGTAGTTTGATAGGAGTAGCATTGACTC
TGTGAATTGCTTTGGGAAGTATGGTCATTTTAATGATACT
GATTTTTACTCTCCATGAGCATGAAATGTTTTTTGTTTTT
TTTCATTTGTTTGTGTCTTCTCTGATTCCTTTGAGCAGCG
GTTTGTAATTCTCATTGTAGATATCTTTCTCCTCCCTGGT
TAGCTGTGTTCTTAGGTATTTCATTTTGTGGCATTTGTGA
ATGGGCTTTTGTTCCTGATTTGTTTCTTGGCTTGACTGTT
GTGGGTATATAAGAATGCTAGGATATTTCATACATTGATT
GTATATCCTAAAACTTTGCTGAAGTTGTTTATCAGTTGAA
GGAGTTTTGGGGCTGAGACATGGGGTTTTCTAAATATAGA
ATCATATTGCCTGCTAATGAGAATAGTTTGACTTCCTCTC
TGCCTATTTGGATGCCCTTTATTTGTTTCTCTTGCCTGAA
TGCTCTGGCCAGAACTCTCAATACTATGTTGAATAGGAGT
GGTGAGAGAGGGCATCCTTGTCTTGTGCCAGTTTTAAAGG
GGAATACTTTCAGTTTTGCCCATTCAGTATGATGTTGGCT
ATGGGTTTATCATGGATGGCTCTTATTATTTTGAAGTATG
TTCCTTCAATAACTAGGTTATTGGGAGTTTTAAACATGAA
AGGATGTTGAATTTTATCAAAAGACTTTTCTACATCTAAT
GAGATAATCATGTGTTTTTTTGTTTTTAGTTCTGTTTATG
TGATGAATCACATTTATTAATTTGTATATGTTGAAGTAAC
CTGGCATCCCAGAGATAAAGTGTGCTTGATTATGTTTGAT
TAGCTTTTTGATCTGTTGCTGGATTCAGTTTGCAAACATT
TTGTTGAAGATTTTTGTATCAATGTTAATCATGGATATTG
GCCTGCAGTGTTTTCTGTTGTTGTTGTGTCTCTGCTGAGT
TTTGGTATTAGGATGATGCTGGCCTCATAGAATGAGTTGG
GGATGAGTCCCTCCTCAATTTTTTGGAATAATTTCAGTAG
CAGTGTTACCAGCTCTTCTTTGTACATCTGGTAGAATTTG
GTTGTGTATCCTCTGGTCCTGGGCTTTATTTGGTTGGCAG
GCTATTTACTGCTGATTCAATTTCAGAGTTTTTATTGGTT
TGCTGCAGTGAATCACTTTTCTCTGGTCCAGTCTTGGGAG
GGTGTATGTTTCCAGGAATTTATCAGTCTCTTCTAGGTTT
TCTAGTTTGTATGCATAGAGGTATTCATAATAGTCTCTGA
TGGTTGTTTATATTTCTGTGGGGTCAGTGGTAACATACCC
CTTTGTCATTTCTAATTGTGTTCATTTAGACCTTCTCTCT
TTTCTTTTTCATTAGTCTAGCTAGCAGTCTCTCTATCTTA
TTTATTAAAAAAAAAAAAAAAAAACAGCTCTGGCATTGTT
AATCATTTGAATGTTTTTTCATGTCTCAATCTCCTTTAGT
TCAACACTGATTTTGGTTATTGTCTTCTGCTAGCTTTGGG
GTTGGTTTGCTCTTGCTCTTATTAAAACATCAAAAAATAA
CTGATGCTGGTGATATTGAAGAGTAAAGAAAACACTTATA
TACTGCTGGTTAGAGTGCACATTAGTTCAACTATTATGGA
AAGCAGTGTGTTGATTCTTCAAATAACCTTACACAGAACT
ACCATTCGACCCAGCAATCCCATTACTGGATATATACTCA
AAGGAATATAAACTATTCTACCATACATGTTCATTGCAGC
ACTATTCACAATAGCAAAGACATGGAATCAACCTGAGTGC
CCATCAATGGCAGATGGGATTTTTAAAAATGTGGTACATA
TACTCCATTGAATACTATGCAGCCATAAAAAGAGCAAGGT
CATGCATTTTGTGAGAATACACTTAGAGCTGGAGGTCATT
TTCCTTAGCAAAGTAATGCAGTGACATTAAACCAAATGTT
GTAAGTTCTCACTTATAAGTGGGAGCTAAATGATGAGGAC
ACATGAACACAAAGAGGGGAAGAGATACTGGGGCCTACTT
GAGGGTGAAGGGTGGGAGGAGGGCGAAGATCAGAAAAATA
ATTAACTATTTTTTACTGGGCTTAGTACCTGGGTGACAAA
ATAACCCGTACAACAAACCCCCATAACACGTATTTATGTA
TATAACCAAACTGCACATGTACCTCTTAATCTAAAATAAA
AGCTTTTTATAAAATCACCCACTTTTTTTCTATTTCTATT
TTATTTGGTCTAGTAAAAATGTCATGCCATGTGACACTTC
GTTATTTATCTTTGGTTGTACTACCTACTAAGATATCTCA
TTCAGTAACTGTATTTTTGCTTAGTGACTTCAAATTATAA
ATAATTACATTGTATAAATGTACTCTTCATTTCTACAAAT
TTTAATGTTAATAAACTATATAAAATATTATGCTGAAATA
CCAATATATATTTTAAAAATTAGAATACGGTAGAACAAAT
CACTATTTTGCAAAAATTTTTCTACTGGACATTTGATTGA
GCACTTGGACCCTCTCTCAATTAGATTAATGTAAGATGTT
GAACTTTACATTACCTTGGAAACTCATTACCAAGTTTTGC
TTGATGATATAACTCTCAATATTGTCAGCAACATATTCAC
TGACATTAGTTGACATAGTTATAAGACCAATATTATCACT
TGATAATTTTCTGGGATTCTGTGAGTTAAAGGAACTTAAC
TCTTTGGTCCACTAGGTAAGATTCTCAAATATGGGTTTAT
AAACTAGTTCTCTTAGGAAGTTCCCAGTAATATAATTATG
GAAACTGGAAAACAACATTGAGGTTTTCATAAAGTATATT
CAATTTAACTGGTATCTTTATTCTGGTATTATATTTTCAT
AAGCTTTTATTACTAAAATGGTTTTTATAATATTGACATG
GTTAATTTTACATGTTAATGTGGTTGAGCTCAGGGATGTT
GGATTAGTTCATTTTCACACTGCCATAAAGAACTACCTGA
GACTGGGCAATTTATAAATAAAAGAGGTTTATTTTACTCA
CCATTCCACAGGCTAACAGGAAGCATCACTGGGAGGTCTC
AGGGAATTTACCATCATGGAAGAAGGTGAAGGGGAAGCAA
GCATGTTTTACTATGGCGGAGAAAAAGAGAGAATGAGGGA
GGGGAAGTGCCATACATTTTAACCATCAAATCTCATAAGA
ACTAACTCACTATCATGAGAACAGGATGGGGTGAACCCAC
CTACATGATCCAATCACCTCCCACTAGTCCCCTTCTTCAA
CACATTGGGATTACAATTCAGCATAAGTTATGGATAGGGA
CACAGAGGCAAACCATATCATTCTACCCCAGCCCCTCCCA
AATCTCATATCTTTCTCACATGTCAAACATAATCATGTCT
TCCCAACAATATCCTAAAGTCTTAACTTATTCCAGAATCA
CTAAAATTCCAAGTCCAAAATCTCAGCTGAGATAAGGTGA
GTTGCTTCCAACTATGAGCCTGAAAAATCAAAAGCAAGTT
AGTTACTTCCAAGATACAATGGGAGTATAGGCAGTGGATA
AATACTCTCATTCCAAAAGGGAGAAATTAGTCAAAACAAA
GGAATTACAGACCCCATGCAAGACCAAAACCCAGTAGAGC
CTTAATTAAATCTTAAAGTTCCAAATTAATGTCCCTTGAC
TCATATTGTATATCCAGGACTCGCTGATGCAAGGGGTGGA
TTCCCAAGGCCATAGACAGCTTTATCCTTGGGGGTCTACA
GGGTACAGCCCCCATACTGCTTTCACAGGCTGGGATTGAG
TGCCTGTGGCTTTTCCAGGAACATAGTGCAAGCTGTTGGT
GAATCTACCATTCTGGGGTCTGGAGGACGGTGGCCTTCGT
CTCACAGCTCCACTAGGCAGCACCCTAGTGGAGACCCTGT
GAGGAGGATCCAATTTCAGTTTTCCCGTTTACACTGCCCT
TGTGGAGGTTTTCCATGAGGACTCTGTCCCTATAGCAGAC
TGCTACCTGGACATTCAGGCAGATGGAGATCTAGGCAGAG
GTTTCCAAACTTTTGTCTTCTGTATACCTGCAGGCCCAAC
ACCACATAGAAGCCACTAAGGATTGGGGTATGCACACTCT
AAATCAACACCCCAAGGTGTACCTTGGTCCTATTTAGCCA
TGTCTGGAGTGGGAGCAGCTGGGACATAGGGCACCATGTC
CCAAGGTTGCATAGAGCACTGGGGACCTGGGCCTAGACCA
CGATACCATTTATTCCTTCTAGCCTTCCAGGCCTGTGATG
AGAGTGGCTGTCACAAAGGTCTCCCTGACATGCTGTGGAG
ACATTTTCTCCATTGTCTTGGGTATTAACATTTAGCTCCT
CTTAATTTATGCAAATTTCTGCAGCTGGCTTAAACATTTC
CCTAAAAAAAAATGTTTATTGTTTATTTTTCTGTTGTGCT
ATACTCTTCTTTTTTGTACTATGGTCAGGCTGCAAATTTT
CCAAACTTTTATGTTCTTCTTCTCTTTTAAACATAAATTC
CAATTTCAGACCATGTCTTTGTGAATGCATATGACTGTAT
GCTGTTAGGAACAATCAGATCACTTCTTGAATGCTTTGCT
GTATAAAAATTTCTTCTGCCCAATATCCTCAATCATCTCT
CTCAAGTTTAAAGTTCCACAGATCCCTAGAGCAGGCTCAA
TGCTGCAAGTCTCTGCTAAAGCATCACAATGGTGACCTTT
GCCCTGGTTCCCAATAAGTTCCTCATCTCCATCTGAGACC
ACACAACCCTGGATTTCATTGTCTATATCATTATCAGCAC
TTTGGTCAAAATCATTAAGAAGTATCTAGGAAATTCCAAA
CCTTCCTTTATCTTCCTGTCTTCCTCTAAGTCCTCCACAC
TGTTCTAACCTCTGCCTATTACCCGGTTCCAAAGTTGCTT
GCACATTTTCAGGTATCTTTAGAGCAATGTCCCACTCTCC
TGGTACCAATTTCCTGTATTAGTCTGTTTTCACACTGCTA
TAAAGAAATACCTGAGACTGGGTAATTTATGAAGAAGAGA
TTTGACTTACTCTTCCACAAACTTAACAGGAAGCATGACT
GGAAGGGCTTAGGAACTCACAGTTATGGCCAAAGTTGAAG
AGGAAGGAAACCTGTCATACCACCACAGTGGATCAGGAGA
GAGACAGAGAGAAAGGAGTTGGGGAGTGCCACCTTTTTTT
TTTTTTTTTTTTTTTTTTTTTTTCCTGAGACAGGGCCTGA
CTCTCTTCACCAGGCTAAAGTGCAGTGATGCAATCTCAAC
TCACTGCAGCTTTGACTTCCTAGTCTCAGGTGATTCTCCC
ACCTGAGCCTTCTGAATATCTGAGATTAAAGGCATGCACC
ACCACGCCCAGCTAAGTTTTGTATTCTTAGTACAGACATG
GTTTCACTATGTTGCCCAGGCTTGAGGAGGTCCCACACTT
TTAAACTGTCAGATCTTTTGGGATCTCACTCACTATCATG
AGAACAGCATGGAGTAAATCCTCTCCCTATGATCCAACCA
CCTCCCACCAGGACCCTTCTTCAGCAGGTGGGAAGTACAA
TTCAACATGAGATTTGGGTGGGGACACAGAGTCAAACCAT
ATCAGATGTCCAGATAGCTGGTAAAACATTATTTCTCTCT
GTGTCTGTGAGGGTGTTTGTGGAAGGGGTTAGAATTTGAG
TCAGTAGACGGAGGGCAAAAAATGTACCTCACTACCATGC
ACGGGCATCATTCAGTCTGTTAAGAACATGAATAGAACAA
AAAGGCGGAGGAAGGGTAAATCCACTCTCTTTGAACTGAG
GCATCTATCTTCTCATACCCTTGGACATTAGCACTCCTGT
TGTAAGGCATGCAGACTCACAGTAAATTATACCACTTTCC
TGGTTCTTCGTCTTGCACACAGAAGATCATGGGACTTCTT
GGGCTCTGTAATCATGTGAGTCAATTCCCATAATAAAAAA
AATACATCACACACACACACCAAAGACATATACATACACA
CACACACACACACACACACTTCCTTCTCCACCCAAAGCTG
TAGGTTAATTACTTAGTGTCTTTTATTAGACTGTGAAAGA
AAGATCAGATACTGATAATGCTGATTATTGAATGCCCTAC
GGGATAACTCTTGGCTTTGTTTCTATGAAGAACATTAGTA
CAAATATAAAAGTATAAGGATTTTTGACGGTATTTAGATT
TTATTTTGACATACTTAATTTAAACGCAGATTGTCAACAC
AATGTCATTTCCTCATTTTAAATTTTAAAGATATGGCTTG
GGTAAATAAAAAAAAATTATTATAGGACCACCTAGTTATA
ATCCGGACATAATCTTGTATACTACAACAAAAGTTATTTT
TATTTATTCACTCAAAGGATTACTTTATTAAAGTCAACAT
TAAACAACCAATATAATAATAAAGGAAAGAATGAAAGAGC
ATTTGCAAGACCAAAAAAAGAGCAAGAGCTTGTGTAAATG
TGTTCACTCAAAGGATTACTTTATTAAAGTCAACATTAAA
CAACCAATGTAATAATAAAGAATGAAAGAGCATTTGCAAG
ACCAAGAAAAGAACACGAGCTTGTGTAAATATGAGAATGA
AAAAAATAATGCTATTCAAGACTCCTCTCGGGACTTACTC
TTCCAAAAAATGTAGTGACATGTCAATAACATAACTTTGG
AAACTAAAACAAATACAAATCCTCAATTCATAGATTTGTG
ACATTAAAGAAGTCTTGATAAAGTTAGTAAATATCTTGGA
GTCTCTCTCCACCTATTAGAAGGGGATAGATAAGTTATAA
TAAAAAGTAAAAGAGCTAAATTATATGAAAAGTCTTCCAT
ATGTCTTAATTAATATTAGTTTTCTTTCTCATAAATTTCT
CTTCACATCACCATTAATAAAAACATATACATCTCTGATA
TGGGAACAAAATAAAATGATTAACTCCTATTTGTTGGAGG
CCACTGTGTCTATCTATCTATCTCACCAAATACTAAGTTT
ATTAATGATTAAAAGATAAAGACAAAAGTTAGGCACAGAT
AGAGTATTACTTTATGGAAAAACTTGCATCTGTGAGTTAC
AGCTTCTAAATGTCCCCCTTCTTTAGCTCTACTCATGTTT
TTAATTAATAGGAAATTTCTGAATAACATGTGCAGATTTA
CTGTTCTTAAGGGAACCTGTTTGTTAAGGGAATCTGTTTC
AGGCTGATTGCCCTGTAGTTTTATATTCTCCAGTAAGTAG
GAAAAAATCCTGATGTAATTAACTTCCCCTTTGCTACCAG
CTATTCTATTCTCTGTAAGTTCATAAATTCAAATTTTATT
TATAATAATTAATTGAGGCACATCTGTTATAAATTGTTAA
AAATACATTTTAATATTGTTTTAAAATCTGAAATAAAAAG
AAAATTATTTTATCGAATCCTGAGATTAGATCTGTTGTTC
AAATGTTGACAGATATCATAATAATGTCTATAATAGCAAA
AGAATCCATGTCAGATATATGCTTCACATTTAATTGTCCT
AAGTTCCCTTCGGTCTAAATAAGTATCTCAGACTTTGACA
CTTAAAAGGCATTTCTTAGATAGGGACTCCATTAAATCAA
TCAGTAAGTATCATCAGAATGTTTATAAGGAGGCTGGTAA
GAGGTGTTCTTTCCATGGGACACCCTCTCAGTAAGAAAGA
AATGAGTCCCAGTTCTGTCTTTACTCTTTCCCCTCCCATA
TACTTGATTTACTTGTTCTCTGCTTCTCCAGGGAAAGGCA
ACATGAACTCCTATAACCAAGATAACAAAGAATGATGAGT
TATATATGGAATTACAATCTTCCTTTCTCATTTGACTCTC
ATGGTTGGTGCTCCTCTGGTTGCTGACAAAATTTTTTGAA
AAGTTTTATGTTTGTTTTCTCCCCTCATTGTAACTTATAA
AATTATGTTATAAGAGGGCAAAGGCCAGTCCTTGCAGTAC
CATGCTACAGAAGCATTAGTATTTTATTATTAAGCCAACT
GTTTAAGAAAAAATTTGGATTATCACATGGCAAGTGGCTA
AGAAGCATTTGGACCTTCAAGAGAGATTTTTCAAAGTCTC
TTTGGTATATTTATTTCTATGGATACATAGTATCTAGAAT
ATATATAAAGATTTTTTTTTTTTTTACCAAGTTTCATTTG
TCTCCACCATCATTGTAGAAGTCTTCTTCATTCTCTTTAT
GTGGATAATCATTCTAGTGATGTGAGAGATAGTCTCTCCC
TTTCTCCATGTCTAAACAAAGAATTCAAAATTTTCATATT
AAGTGACCTTATACACAATTCTTAGAGGGTCCGCTATGGT
GGTGGATGAGTAATGAGGGGAAATTCCATTACTTTTATGG
CAGAAATGGTTGCATTCAGTGGTCCTTTCATTGAGAAGGA
AAATATTTCTATTTTGGTTTAGGGTTCAAAAAAATGAATA
ATTAAGAATTTTTTTCCTATTTTTTTAAAATAAACATCTC
TTTGTAGTACTGTATTCCTTAACAGAACGGACAAATAGCA
GAGTTCATTTAGCAAGAGAAAGATCTTGAAATGCCTAAAT
GTTCTGTTAATGGGATTATAACCTGTTTTTGTACCGTTGA
AGGTACTGTATGCTTTTAGACAGGCAGAGTAAGTTATTTT
AATAGATACGCTAATAAAAAAGAGAGCTTTCAATTGGTAT
ATCATACCGAGCTGAAATCTGTATTTAAATGCATCTGGGG
CTTTCTTTGCTAGTTGGCTAGCAATTAATCATGATTATAG
TGTTTGACTGCCTATCACCTACAGCCTATTACAGAGAGAC
TGTTTTATAAGTACCATAGTGTTCCCAAACAAAACTGAGG
GTTGGGCTGCTATTTCTCATGGGAAAATAACGAGATGCAC
ATGAACTAAGGAGGAAGAGAGTCTTTATTTCTGCAACTGG
TTACAGGGAAAAGGCCTGAAAATTATCGCCATACCAACTC
AAAATTGCAAAATTTTCTGGAGCCAATATACCTTCTAAGC
AATATGTCTATGTGTAAATGTACATTCATCTAAAGACATA
AGTGATTAACTTCTTTTAATCTATAACTAAGGTCTGAGTC
TTGAAGACCTTCCTCTGGAGCCTCAGTAAATTTACTTAAG
CTACATGGGTCCAGGTGTAAACTTGTTTGTGGAGGCCTAG
GGAATTTCTTCAAACCTGCAATAAAACTTGTTTAATTCTA
AATGGGCCCCGTTAATAATTTCTTCGTTATTTTGTCACGC
TTTAAGGCCCAGGAAAGACCTAGGCAAAACCTTTGGTGGG
CTTTTGTTACATCCCAGCCTTTGAATAAGGTCAGTGGCTT
TTAATATTTAATTTAACCACTAAGTCAATACTGGAACAGT
TGTTATGGAGGCCTGTGTTAGTGAGACCTGGCCTGCTGCA
ATAGGACCCACATTCATTGACATATAATTTGATTCTGATT
TTCATCATAATGTGACTAGACTTCTGGATACATAGACACA
```
