## Appendix S1 for "Sexual selection and pseudogenization in primate fertilization": All_Annotated_Scaffolds.gff (part 556 of 747)

```
CACACACACACACACACACACACACATACATATACACACA
CAGTATGAGAGAGGGAGAGATGTATATTATAAAAATAAAG
TGATTTCAGGAAAATATCAATAATTTAATGACCTAAAACA
GAAAATTAAAAATCCTTCCATATAAGCAACATTGTAAATT
CATTTAAAACTAAAACATTATTTTGGTACTGTCCCAAAAG
CAGTTAGTGTTACCACTGAAGACTATTCAACAGTGACTCA
GAATATGAAGATGGCCCTTAACCACATACATAGATTCATA
ATTGGAGTTTTACCCAAGACAAGCATAATATACATCCATG
TTCAGCCTCATTTAACAATAGTGCTCTAGCATGTCTGAAG
TCACAATCCTATGTCTCATAGTTATTAATTTTGCATGCAA
TTTCCAATCTGTATAAAACCTGTGTTCTATTTCTAGCCTA
TTACAAATATATTTTTTAGAGAATTGGTGTAAACCTAATG
CTACTGACCTTAACATGATAACAGAACATTTTCACCACTA
GGATTATTTTAATTCAACAGAGTATTCAAGAAGAGAATCA
ATTTAAAAGAAAACAAATACAGAAAATGATAATATAAGAA
GAGAGATAAAGAAATAAGGAGGAAACAAAAGAAGAGAGGG
AAAGAAACAGGCAGAAAGAGAGAAAGAAGAGAAGGAATAG
CTGCAGTAATTCAGTGAGAATACCAAGGCATAGAAAAAAG
CATATATATTTAGTAAGACAATTTAATGCATGTTAAACAC
TAGGGTAAAAATAGTTTAATTATTAGGCCATTGAATGGAA
AATATAATTTACCAAAGAACATTTGGCAGCATTCATTGAG
TTAATATCAAGCAAATCAAAGATCCCAAATCATTTCATTG
TTGCATTTCCATCTGAAAATTCAGATACCATGGAAATAAA
CCAAAGAGTTTCTAAGTAAGAGCTTCTAAACATTTTATAC
TCTTTTTTCTTTTTAGCAAATGTTTGTATGTGTCTGTGTG
TGTGTGTATGTGTATGTAAAAGTCAATATAAATTTGGGAC
ATTTTACTTTCCATGATTATTTTTAATGAGACTGACAATC
ACCATCCATTTGAAATGAAAGCCCTCATTATTGTATTCTC
AAGAAGAATTCTGATTATTTTTATGCCTGAGAAGGGATAG
ATTACTTAGCTGCTCACTCCTCCCTAGTGAATTTCATTAA
AATTAAAAGAAATATAAAGTAAATATGTGTAATGGGTGGG
AAAGAATATATGTAGGAGGTAATATAGTTAATATCATTCA
GGTGTATGTGTTTTCAACATTCCATGAGTGCCCTGTGAAA
TTTCTATAAATCCTAAACATATGTTAATTTCAATCCTAAA
TCAGGAGACTAAGATTATGTATTATTTATGAATAAGATTA
TGTATTATTTATAGCCCTGTTACTCAAACATATAAAATGA
CTTAAAGATTATAGCATGGTTTCTGATAAAACAACCAACC
AAGCAAAATTTATAAAGATTTTTAAATAATTGGTTAGCTG
GCATTTCATAAATATGAAATGTAAGATTATGAGTTTTCAT
CTGAATTCCTATTGTATCAACTTGACAATTCTAGATCAGG
CTGTTAAACCAAATAACCATAAAATTCAGTAGCTTAAAAA
AACCTAAATTCATTTATTGAACAATTGACATGACATTGTG
AGTTGACTGGGAACTCTACTACATACTATTGCCTCATACT
TTATAATCAAGGGATCATTTTATAAAAATGTTTATTTTAT
ATGATATGATGTGAAGTCATTTAATGTCAGCTTGAGCTTA
CATTCAGGCAATCCCAAATCTCAGACAATTGCTTATTCAA
GTTACATTGTGTAGAATTTAAAAAAAATAACATATTGATC
TAATTTGGTGAAAATTAAAGTGAGAGTCAGGAAATGAATC
ATGTAAGTAAATAAGACTACACAACCCATACAGTAGATAT
TAATATTTATTTTGCAGACAAAAATTAAGTAGATTGTAAG
TTAATTTGAAGTATTTCATCAATGCTTTCTGAATATAATG
ATGAAAATAGATATAATTTCAATGGAAAAAACATATAAAA
GATATCTGAATAAAACTGATCTCATATTTTAAAAATAATG
TTTTATATTCTATTAAATATGTTTTCATTGATAATAAAAT
CATTTTTATTAGTAAAATATTGAGTAACAAATTTTACTAG
ACATTAAAAACACGAGGATGAATAAGAGGTAGGCATATTT
CTTTTCCTCAACAATTTTAATTCAATGAGAGAAAATAATT
TTTAGAAAATCATTTGAGATTTTGACAAGTTTTATAAAGG
ATGCTGTCACTGATAAAGATGAGGGTGAAGAAGCTACTTT
AAAGAGAATGACAAGGGGACCTCGGTGTTGTAGTGACATT
TAAGGCTGATACCTAGAAGATGAGACTAAGTCATTTGTTG
AAAGAGAAAAGAATAAAGTATAAAGGGAAAAACTCAGCTG
GAGATACTGATGTGCTCTACAAACTATGAAAAAGACAGAA
CTGACCATTGGTTTTAGATGCAACAGATGAAGAGCTTTAA
AGAGTTCACTCTCATTCTTACAGAAAAGAGGAAGTTGAAC
AAACGTGAAAATGAATGGCATTTCTTGGGTCTATCTGAGA
ATTGAAGTTGCAGGGGAACTACCATCTCAATATGTAGAGA
GAAAGGTACATCAAGAGAGATAAAACAACCATCATCTGCT
TACATGGAGTAGTGTGCACTGGAGCCATAGAAGGGAACTT
AAACGGTGATATTGATGAATTACTGCAGGCTGAACGTGGA
CTAGTATGACAGTGAGAATCTGCTGAAGGTCCCAGGCCCA
AGGGAGCCTTCACACTTCCGCACCAGGATTTTTGGGTGAG
GATTCAAAAGATCACTTGTGGTTATGGCAGAAGAAGAGGA
AGAGAAATCTTTGTGAAATTCACTCAGAAGCTTCTATATT
ATTCCAAGTATAAGGACTTTGCCCAGTTCAGAAACCTTAT
TCCTGCCCAGAAAGGAAATTTCTTCCCCCTTCAGCTATCA
CTTTACTTCCCTTCTCACCTAAACGAATGGTTTAGGGGGC
TTAGGGATTTAAGGAGGTAGACTGGTTGGAAAGGCTGTAG
CCAGGGATCTAAACGGGGGCAGAGGCAAGAAAGCTATGCA
ATTGAATAAACAGATGAAAGTCACAATCCCAAGATACAAG
CCCACTAAAAGACCAAGATTTAATCAGAAGATTACAGAAC
ACTCCTGTTTTCTGACACCTTATCACCACACTGACAGCGC
TCAGAATGATAACAGCAGATTACATCTGAAAGAGCTGTAA
GGCACAAACTGTCTTTGAGGAAGAGGTACATAAGAAGACC
ATAGTCCTGGGGGGGAAAAAAAAAATGTCAAAGGGCCCTG
GAAAACTTGGAAGCTTCTGGCACCTACAGGAGAGTTCAAA
ATTTTAGGTGCTGAATGAAGAGATTGTTTCAATAAAGAAG
ATGTGAACTTTTTTTTAAAGTTGGTAATGGTTTGAGTGAA
ATGACCTAATATGTCCACTGAATGTGAAAAATGGACATGA
TAGGTTACCTTGACTAAAGTACAGTAATTTCACTGATATG
GTGAAGATTGGAAATGAACTGATAAACACTTGCCTACTTA
ATGGTACACATATTCAACACCCTAAGATATTCTGACATTT
TACAAGGTGTTAATTTGAATGTATATAGAACGATATAAGA
AATCCAAAAATAGCAAATAAAAACTGATTTCTGTGGTAAC
AAGAAGAAGCTAGTCTTTTAATATTAAAAGACTTAATAAC
AAACGGGTTTTCTAATTATCCTCTATACAATAAATAAAAT
GAAGAACTATACATGGAGAAATAGATATATAATATAAAAA
TAAAATACTAGAACTTAAAGATGAAACTTGAAGTCATAAT
ATTGATAAAAGTATGTAAGTATGTGATCATAATCAGCAAT
TTTTGCGGGGATACAGTAAATAACAACAATTCAGTTTTTT
TTATTTAAATACATGATAAATATAAAAATGTTATTTTATC
TTTTTTTCCTCTACTTTTTCAAAATATTTACTGTGCATGA
ATGGAAAGCTCTATATGCATCTATAGAATCAGATAAGTTT
TATTTGCTAAACACTGAGGCTGCTGAGAATTTTCCTGATT
ACGCCAAGATGAAGAACATTCTTTAGTTAAACAATAGATA
ACTAAAAGTATAAGCTTATCCATTGTAGCTACACAGTTGT
CAATACATTTTCATTTTTATAACCATAAACATGTCCTCTT
CACTACCTATATAACATTTGAGAAAATAAAATTGATATTT
AAGTTTGAAGAATTTTACATATAAATTTTGCAGTGAAATA
TTATATGTCATAACTATCAATCAAATCAAAACAAAATCAG
AATTCATTTGTCTACTGTCATATAGATATGTTGCTGATGA
TATCATTTAAATTTGGCTTGACATATTATGTTTACAACAG
ACACATATTAAAAACAATTTACTTATTTTATTAGTCTACA
TATGTGTGTGTACATGCACAGTCATACATGTGTTTGTATG
TTATGCAATTTAGGTACAAGATCATCACAAATAATTTGGA
TAATTCCAATATTATTTAGTGAATATATGTCTTTATATGA
CTATTACGAGAAAAATGTGTCTTTATTGTGGTCATGCCAA
TATTTCTTGCTACTACTCTATATAACACTGAGGTATGGAA
ATATGGCTATAAAATATAAATCAGGTGTTCAGTATATACA
TATAGGTTTGGTAGGTCTATAAATATGCAGAAGTGGGAGC
ATATTGTAAAACATTGATTTATCATCCATTTAAAAAGTCA
TCTTTTAATTTACTCATATGTTTTGTCAGGTACAGTAAAG
TAAGGTTTAATTATTGGAGCTTTATTTCTGTAATAGATAT
GCCACAAAAGGTAGTAGCTCAAACACACAGAAGTTTGTCT
CACTCTTAAGACAGTCCAAGATGGGCACTTATGTTAATGA
ACATGGCCTTTCCACATAGTGATTCAAATACCCAGGTTTC
TTCCATTTTTGTATCATCACCATACCTAGGATTTCAGAAA
TCTCTTAAAACATGTAAGAAAGAGAATGAAGAAGATGGAA
TTTTTTTTAAAAAATAACCTCTTGGCCTGGAAGAAATACA
CATAATGTCTGCTTCCATTCTCTTGGTAATAACAAGTAAC
ATGGCCACACCGATTATAAGAGGATAGAAAGGTTAGCATA
GGGGAAACTGATCCAGCTGAGAAGTTACTTACCAGACAGC
TCCATACACTTGAGAAGGGATAATAAATTTTGACGAAAAG
CAATCTTTGCCACAGTCTAACCTCTGGCCAGCAAAAACCA
TATTTTTCACTTTACCCAGAGATCATATACACCTACTCCC
TTTTCAGAAGAGATGACTGAAAGTAATATCTTCTTTATGT
CTCAACATTCAGGATCTCTGAATTATGTATATAATCATGC
CTCACTTAGTGACAGAGATACATTCTAAGAAATGCATTGT
TAAGTGATTTTATCAGCATATGACATCATAGAGTATACTT
ACACAAACCTACATTGTATAGGCTACTATACTAAGCTGTA
TGGTATAGTTGATTGCTCCTAAGCTAGGAACCGGTACAGC
ATGTTACTGTACTGAATACTGTAGGCAACTGTGACATAAT
TCTAAATATTTGTGTATCTAAACATATAAAAGTGACAGGA
AAAATATATTATAAAAGATTTTTTAAAATAATATACCTGT
AGAAGGCATATATCATGGAGCTTGAAAGACTGGAAGTTGC
TCTGAGTGAGCCAGTGAGTGAGTGATGAGTGAACGTGAAA
GCCTCAGACATTACTGTCCACTACTGTAGACTACATAAAC
ACTGTATACTTAGGGTACACTAAATTTGTCAAAAATGTTT
TTCTTCAATAATAAATTGATCTTAGCTTCCTATAACTTTT
TTATTCATAAATGTTTAAATTCTTCGACTCTTTTGCAATA
ACATTAGCTTAAAACACACACACATTGTACAGTTGTACAA
AATATTTCCTTTCTTTATATTCTTATTTTATAAGCTGTTT
CTGTGTTTAATTTTTTAAGTTTTTTTAACTTTTACTTTGT
AAACTTTTTTGTTAAAAACTAAAATACAAACACACACATT
AGTCTAGGCCTAAACAGGATCAGGATCATCAATGTTATTG
CCTTATGCCTCTACATCTTGTCCAACTGAAAGGCCATCAG
GGACAGTAACACAAATCGATCTGTCATCTCCCGTAACAAT
GCCTTCTTCTGGAATACTCCCATAGAACCTGCCTGAGTCT
GTTTTACAGTTAACTTTTTAATAAATATAAGTAGAAGGAG
AAAGAGTATATGCCAAAATAATCATATAAATAGTATAGTA
AATAAATAAATACATAATACAGTATATACGTGAACAGAAT
AATAATAATGGTTTATTTTTTGTCGAGTATTATGTACTGT
ACATAATTGTATGGGCTATAGTTTTAGACTACTGGCAGTG
CAATAGGTTTGTTTCCAATAGCATCACCACGAACACATGA
GAAATGCATTGTGCTATGACATTACGATGGCTATGACATC
ACCAAGTGATAGAAATGTTTTAGCTCCATTAATAATTGTA
TATGACCAGCATTGTATATGCCATTCATTATTAAATTAAA
TGTTGTTATGTGGTGCATAGCTATACTTGTGTCTCTCTAT
CAGGTATAGATTTGTTTCTCTATGTTTTGCTAGTCTGTAA
ACCAAAAGACAAGCAAACTGCCCTACCTTTATCCAAGCCA
TTATTTTTCAGAATAGTGACTAAAAACAACACAATTGGCA
CTCAGACTAAATCACAGAAGAATAAAGGCACACAGTAATA
ATTAGTCGATGGCAAAGACCCAAACCTACTGGGTAGGAAA
AATGAAGACACTAAGTTGGCAGAGAAGCAGGTTTTCTATT
AGCTCTCAAACTGCCCTCTAAGAGGAATCCATTACCAGCC
TCTAGGAAATATACCATTTTGAGGAGCTGTGTAGCTTTCA
GTTATTTTCCAATGATCCAATTATGAAGAACAAAAGATGC
TTGAAAAGTTTGAGAGTCAAAACCTTTCTAATGAGTAACT
CCTGGAATGGCAGAATGAGAACCTTGATAAATTTAATGTT
CCATGAAAACAACAACAGAAAGCTAAAATTAAACTGGAAA
TTAAACAAAACTACAAAACAATTGAAAACTATCTTTTAAC
AAGAAACTACTAAACCTCGGTAAGACAGCTGTTGGTGGTG
TTTTAAATTGGGCCTATTCTCGTCTTCCCTCCCCGTTCAG
CTTCCTGGCGTGGTAACTGTGAAAAGTTCACAGCTGTGCG
AGGGTAGTATTACAGCTATTTTTCACTCAGAGTTCAGCTC
AATAAAAAATCTCCATCCCTAAGATATTACCAATGTCTAT
AGATACATGCTGATAATATTGCAGCTGTCTAAATCGATGA
TTTAAGATGAGGCCCACAAGATCCTGGAGAAAAATTAAAA
GAAATATGTAGAAAATTAGATGGTCATAGAAAATTTTGAA
AATCTTCAATATGTTCCTGAAGATCTAGAAGGCTGTGTAC
ATACACTTACCTGTGTACATGCCCAATAAGATAGGGAAAA
TGAGAAGGAAACAGTTGTGCACTCCTTGCTTTCCTTGAGA
TCCTGGAAAGCAAGAAGACAAAAATAAGAGTGTCTCGTAA
ACAATATGAAGGTTGAAGGTGTGCCTTCTCACATTAATCT
ACTTGTCCATGAAAGAAGACACACAGGTAAGGTATGTAAG
AAAATATTCTAAATGAACATAGGCTGACCACCAAATTATA
AGGACCTAGAGATTAATCTAAGTAAGCCAAAATTAAAAAT
GAAAATAATAAGAAGAAAAAGAAAAAGCTATCTGTGAAGT
CAATGACTAAGCACTGAAAGAAATACAGAATCTAAAGAAT
CCAGGAAGGTCAAAAAACAAATAAGGGGCCGGCGCGGTGG
CACACGCCTGTAATCCCAGCACTTTGGGAGGCTGAAGGGG
AAGATCACGAGGTCAGGAGATGGAGATTATCCTGGCTAAC
ATGGTGAAACCCCGTCTCTACTGAAAATACAAAAAATTAG
CCAGGCGTGGTGGTGGGCGCCTGTAGTCCCAGCTACTCGG
GAGACTGAGGCAGGAGAATGGCAGGAACCCAGGAGGTGGA
GTTTGCAGTGAGCTGAGATCACGCCATTGTACTCCAACCT
GGGTGACAGAGCGAGACTCAGTCTCAAAAAAAAAAAAAAA
AAAAAAAAAAAAAAGAATAGGAGAAAAACAACAGAAACAA
AACAAAATTCAGCAAAACCACAGAACCTCTCTGAAAGCCA
GAGAAATCTGATTCCAGAGTTGTTATAATACATTCTCTAA
AGTTCATTTTTCAACCAAAAATATTATGAGAAATGCAAAA
TAGTAGCATATATATAGCAAGTTGAGAAAAAAATCAGTCA
ACACAACATGTTCCTATGTAGGAATAGATATTAGACTTAA
AAGACAACAAATTGTAATTCAGATTTACAAGCATATTTAA
ATAACTAAAAGAAACTGTAGATAAACAATTTAAAGGAAGA
ATGATAATTATGTCTCACAAAATATATATCAATAAGCAAA
TGAAAGTTCATTCAGCTGTCAACAGGTAAAGTAACTACAT
GTTTTTAAAAATTACCAGAGGCTGGGCGTGGTGGCTCATG
CCTGTAATACCAGCACTTTGGGAGGCCGAGGCAGACATAT
TACCAGGTCAGGAGTTCAAGACCAGCCTAGCCAATATGAT
GAAACCCCGTCTCTACTAAAAATACAAAAATTAGCCAGGT
GTGATGGTGCATACTTGTAGTCCCAGCTACTTGGGAGGCT
GAGGCAGAAGAATTGCTAGAACCCAAAAGGCAGAGGTTGC
AGTCAGTTGAAATTGTGCCAATGCACTCCAGCCTGGGAAA
CAGGGCGAGACTGTCTCAATAAATAAAATTAAATTAAATG
AAAAAATATAATAAAATTACTATAAAAGCAAACCAATAGA
TTTTATCTGAAATAAAAATCAGTGAACTTTAAGATAGGTC
AATAGAGGTTATCTATTCTAATTATTAGAATGAAAAAAAT
AAAAGAGGTAAAATAAAAATAGCCTCAGTGAATCTAATAA
ACTGTCAAGGATATCAACAAAGGGAGTTTAGAGAATGAGA
GGAAAGAGAAGAGGGCAGAAAATGATTTAATAAATAAAAA
ATATGTTTCTATTTTTCCAAGATGTTGAGGAACTGCAGGA
AGAAAAAATATAACACAAAAAGATCCACACTTAGGTTACA
TAATAGTTAAGCAGACAAAAGTCAAAGAGAAAGAAAAATT
GAAAGCAGCAAGACAAAAAGGTCATGTCCCATAGATGGAA
TTCTCGGTAAGATTAAGGTTTGACTTATCTTCGGAAACCA
TGGAAATCAAGAGACAGCAAAATGAGATCTTGAATTATTG
AAAAATATTTTCAATCTAGAATTAAAAATTAAGCAAAACA
TTTCTTTAAATAAATGATAAAAAAGTAAGGCATTCAAAGA
TAAATACAAACTCATGAAATTTTTTGCTAGTAGACCATCC
ATATTAAAAAAAAAAATACTAAGAGAGTCCTTCAGGCTAA
AATTAAACGGAACTAAACAAAGACACAAATTTAGATTAAA
AAAGAATGAATACCTCAATAAAGATAACTTCACAGAGAAA
TGTAGAAAACAGTATAAATGTATGTTTGTAACACTTTTCT
TCTATTTTATTTGTAAGAAAACTTCATAAAGCAATAATTG
CTTATCTCTGTTGATTGTCTTATATTGTATAAAGATGAAT
AAGTGGGGTTTATTCCAGAAATACCAGGTTAGTGCAATAG
TTAAAAATCAATCATTGTAATATAGCACATTAAAAAAATA
AAAATAAGATCACCTCAATAGATACATCAAAAAATTTAAC
AAAATCAAATACACTTTCATGATTTAAAAAAACTCTCAGG
CTACTGTGACCAGAAGATAACTTTTAAAATCTGTATGGAG
CATCTATGAAAAACTCACAGCTGAAACCATAATTAGCAAA
ATAAATATTAATGCTTTTATACTATAATAAGATATGAGAC
AAGAATATTCATTCCTACTACTCTTATCGAATATTTTAAT
GGCAGTTCTAGGTAGTAAAGCTAGGTTAGAAAGTGAAAAT
CATCCAGTTTGTAAGGAAGAAATAAAGCTATATTTATCTT
TGAAGTTGTCATGATTTTGTTGGTAGAAAAATCTCAGAGA
ATGTAGTAAAATACTGACAACTAAGAAGTGAGTCAAACAA
GATACAAAATCAGCATAAAAATCAAATTTATTTCTATACA
TAAGCAATGACCAGTTTTAACATGAAATTAACAAAATAAC
TTATTTGCAATAACAGCAAAAACAATAAAATGCTTAAAAA
TGCACTTTAAAGAAGTGTAAGACGTACACACTGTAAACTA
CAAAAAATCTACCAGAAGTAGAAGAAATAATTGAATAAAA
AGATCTCAGTTAATGAATGAAAGACTAATTATTGTTAAGT
TAGCAATAATTTTCAAATTGATCTACAGATTAAACATAAT
CTATGTCAAAATCTCTACTGCATTTTTGCAGAAATTGACA
AGCTGATACAAAATTATTTATAAAAATTCAAATTGCCAGA
ATAGTCAAAACAATCTTCCATTAAGAATAAAAAAGGTAGA
TCAATGGAATAAAATGACAGTCAAAAACCAAATCCTTAGA
TTTATGATCTATTGGTTTTCAAAAAGGGTGTCAAAATAAT
TTATTGAAAAAACAATAACATTTTCAAAAAATGATGCTGC
ATCCACTAGACGTACACATGCAAAAGAATAAATTTGAACT
CCCTGCCTCACACGATGTACAAAATTAACTCAAACTGAAT
CATTCACCTAAATATAAGATCTAAGACTATAAAACTGTTT
TAGAAATCCAGGAGTTCATCTTCCCTGCCTTATGTTCACT
ACCTTATCTTTCTTAAATATAAAGCCAAAAGTCCAAGTAA
CAAAGAGATGTGAAAATAAGTGGGACTATTAATACTGAGT
GTCAATTTGATTGGATTGAAGGAAGAAAAGTATTGATCCT
GGGTGTGTCTGTGAGGGTGTTGCCAAAAGAGATTAATATT
TGAGTTACTGGGCTGGGGAAGGCAGATCTGCCCTTAATCA
GGTAGGCACAATCTAATCAGTGCCAGTGAATATGAAGCAG
ACAGAAAAACATAAAAAGGAAAGACTGGCCTAGCCTGTCA
GTCTATATCTTTCTCCTGTGCTGGATTCTTCCTACCCTCA
AATATCGGACTCCAAGTTCTTCGGTTTTGGGAATAGGACT
GGCTCTCCCTGCTTCTCAGTTTGCAGACAGCCTATTGTGG
GACCTTGCAATCATGTAAGTTAATACTTAATAAATTCCCC
TTTGTGTGTGTGTGTGTGTGTGTACATATATATAGTTCTG
TCCCACTAAGATAATCCTGACTGGATAACTAATATATATA
TTAGCTCTGTCCCACTAAGATAATCCTGACTAATAAAGAT
TTTGGTACCAGTACAGATAGTGGTTCTAGAGAAACAGAAT
ATTAAGGATGGAGTTCTTTCATTGGTTTTAGAGTTTCTGA
AGTTGGTGTCTTAATATTATTAGACCCCCAAAATTCTAAG
GACTCTACTTCTAATAGTATGGAGAACACTGATAGTCCTT
GATGGAAACTGTTTGGAGAGTTATGCAAAATAAATGCATT
TGACAGTCCTAATTCACCACTCATGAGATGCAATGAGTTT
AGTAACTCTATACATAATATCTTTGACCATATGTGGAGAA
CTAAGGAACATAATTAAGCTTGTTGGTTGCTTCCAAGTTC
AGTGGAAAAAATGATGAAAGAAAATGATGAACTCAGGTAT
TCTGTCTCCTGGCTGCAGAGCAGATTCTGAGCCTCAGATC
TACTACAATTGCCCTGAATGACAGTCTTATCTCCTGTAGA
GAAAGAGTTGAAACTGTGGAAAAACAGACACAAGCTCTTA
ACGTAAGAGTGACTGACCTGCAATGTAAGATGCATGCACG
GCCTCACCAGGTGTCTGCTATTAAATTGAGGCCATTGATT
GGAAAAGAATAGGACCCTGCAACTTGCAATGAGGACATGT
GGGAGGAACCTGATGAAGCTGGGGACACTGTTTGTAAATT
CGGATGAACGTTTTTTGTGACCAGGAACAGCTTTCCCATC
CACAGTAGTGGCAACATTCCCTTCCTGACCCATGCTGCCA
TCAGTCTTTCCACCTTTGTCTGAGGAAAGAAACCCTGTAC
TGCCTGAGGCAACCTTGATGGCATCCCCTGAGGCAGTTGG
CAAGCAAGATAATGTTGATTCTTCTCAGAAGCCACCCCCA
ACACCTCTCTTTGCTTCTAGACCTATAACTAGACTAAAGT
AGCAGTGGGTGCCTAGAGGTGAGGTTGAGAGTGTTATCCA
TGAGGAGGTGCACTATACTTGAAAAGAACTGTTTGAACTG
TCTAAATTAATAAACAGAAATCTGGAGAACAGGCATAAGA
ATTAATAGTAAGGGTATGGGATAATGTTGGAAGGAATATA
GAGTTAGATCTTACTGAATTTATTGATTTGGGCCCACTAA
TTAGGGACTCTGCATTTAATGTTGCAGCTTGGGGAGTTAA
AAATGGTTCTAATAGTTTATTTGCTTGATTAGCCAAAACA
GGGATTAAAAGATATCCCACTGTGAGCAAGCTGGAAATGC
CTGATCTCCCTTGGTTTAATGTAAAGGAAGGGATCCAAAG
GCTTAGGGAAATTGGGATGGTGAGCTGGATTAGTCACATT
AGATCTACTCATCCCACCTGGGAGGGTCCAGAAGATATAC
CCTTGACCAATGCCTTGCAAAATAGATTTGTGAGGGCAGC
CTCTACATCTTTGAAGAGTCCTGTAATTGTTCTTCTCTGT
ATGTCAGATCTAATGGTGGGAACCACAGTCACTCAATTAC
AAAATTTAAATATAATGGAAATAATTGGATCCCAAGGTGG
CAGGGGCCAAGTGACAACACTCAACCATCAAGGGCAAGGT
AGGCATAGCTACCATAATGGACAGCAGAGCAACAATCAGA
ATAGTCTGACTTGTGTAGAACTCTTGCATTGGCTAATTAA
TAACAGTGTTCCTAGAAGTGAAATTCATAGGAAACCTACT
ACATTCCTACTTAATTGATGTAAGTAGAAAACTTCTAGGT
AGAAGGGACAAAAGACTAATTTGAATTACAAAATCAGAGA
ATCATGGCCCTTCAATCAATTTCCAGACTTGAGACAGTTT
ACAGACCCACAACCCCTTGAATGATGGGGAGGCTATGTGC
CCTTAAGAAAGGACCCCACTACATTACCAACAATTTATGC
AGTGAATCTTTTTCCCATCCTTCCACAAGGATACCTCTGG
CCTTTTACCAGGATAACTGCACATTGGGAAAAGGGAAATG
ATCAGACATTTCGGGGACTACCGGACACTGGCTCTCAGCT
GACCTTGGTTTCAGGGCACCCAAAACACTGCTGTTGTCCT
CCAGTTAAAGTAGGGGCTTATGAATGTCAGGTAACTAATG
CAGTTTTAGCTTACATCTGACTTACAGTGGGTCCAGCGGA
TCTCCAGACTCATCCTGTGGTAATTTCCCCATTGCCAGAA
TGAATAATTGGCCTAGACATATTCTGCATCTGGCAGACCC
CCAGATGGTCTCCCTTACTGGTGAGGGCTACTATTGTGGG
AAAGACCAAATGGAATCCATTAGAGCTGCCCCTACCTAGA
AAAATAGTAAATAAAAAACAATATCGTATCTCTGGAGGGA
TGGTGGAGATTAGAACCACCATCAAGGACTTGAATGATGC
AGGGGTGGTGATTCCCACCACATCCCATTCAACTCTCCCA
TTTGGCCTGTGCAGAAGACAGATGGATCTTGGAGAATGAC
AGTGGATTATGGTAAGCTCAACCAAGTGGTGACTCCAATT
GCAGCTGCTGTACCAGCTGTGGTTTTACTGCTTGCACAAA
TTAACACATCTCCTGGTACCTTGTATTCAGCCATTGACTT
GGCAAATGTCTTTTTCTCCATTCCTGTCCATAAGGCCCAC
CAGAAACAATTTGCATTCAGCTGGCAAGGTCAGTAATATA
CCTTTACTGTACTACCTCAGGGGTATACCAACTCTCCAGT
TTTGTGTCATAATGTTATTCAGAGAGAACTTAATCACTTT
TCTCTTCTGCAAGTATCACACTGTTCCATTACATTGATGA
CATTATGCTAATTGGATCCAGTGAGCAAGAATTAGCAAAC
ATACTGGATTTATTTGTGAGACACTTGTGTGCCAGAGGAT
GGGAAATAAATCTGACTAAAATTCAGGGACCATCTACCTC
AGTAAAATTTCTAGGGGTCCAGTGGTGTCAGGCCTGTCAA
GGTATTCCTTCTAAGGTAAAGGATAAGTTGCTGCATTTGG
CCCCTCTTACAACCAAGAAAGAGGTACAATGCCTAGTGGG
CCCATTTGGATTTTGGAAGCAACACATTCTGCATTTGGGT
GTGTTACTCTGGCCCATTTATCAAGTGACCCAAAAGGCTG
ACAGTTTTAAGTGGGGTCCAGAACAAGAGAAGGCTCTACG
ATAACTCCAGGCTGCTTTGCATGCGGCTCTGCCACTTGGG
CCATATAACCCAGCAGATCCAATGGTCCCTGAGGTATCAG
TGGCAGATAGAAATGCTGTTTGGAGCCTTTGACAGGCCCC
TATAGGTGAATCACAGCAGAGATCTCTAGGATTTTGGAGC
AAGGCCCTCCCGTCTTCTGAAGACAACTACTCACCTTTTG
AGAGACAGCTCTTGTCCTGTTACTGGGCTTTGGTGGAAAC
TGAATACCGAATATGGGTCATCAAATCACCATGCAACCTG
AACTGCCTATCATGAACTGGGTGCTTTCTGACCCATCTAG
CCATAAAGTGGGTCAAGCGCAGCATCATTCCATCATCAAA
TGGAAGTGATATATATGTGATCAGGCTCGAGCAGGTCCTG
AAGGCACAATTAAGTTACATGAGGAAGTGGCTCAAATATC
CATGGTCTTTACTCCTGTTACCCTGCCCTCTCTTCCCCAG
CCTGCACTGATGGCCTCATGGGGCATTCCTTATGATCAGT
TGACAGAGCAAGAGAAGACTTAGGGCCTGGTTCACAGATG
ATTCTGCACAATATGGAGTCACCACTCGAAAGTGGACAGC
TTCAATACTGCAGCCCCTTTCTAGGACATCCCTGAGGAAA
GTGGTGAAGAGAAATCTTTCTGGTGGGCAGAACCTCAAGC
AGTGCACCTGGTTGTGCACTTTGCTTGGAATGAGAAATGG
CCAGATGTGCAGTTATATACTGATTCATGGACTGTAGTCA
ATGGTTTGACTGTATGGTCAGGGACTTGGAAGAAGCATGA
TTGGAAAATTGGTGACAAAGAAATTTGGGCAAGAGGTATA
TGGATGAACCTCTCTGAGTGATCAAAAACCATGAAGATAT
TTGTATCCCATGTGAGTGCTCATTAACAGCTGACTTCAGC
AGGGGAGGATTTTAGTAATCAAGTGGATAAGGGGAACTGT
TCTGTGGACAGCACTCAGCCTCTTTCCCCAGCCACCCCTG
TCATCGCCCAATAGGCCTATGAACAAAGTAACCACGATGG
CAGGGATGGAGGTTACACGTGGGCTCAGCAACATGGTCTT
TCATTCATCAAGGCTGACCTGGCTGTGGACACTGCTGAGT
CCCCAATTTGTGGGCAGCAGAGACAAACACTGAGCCCTCG
ATATGGCACAATTCCTTGGGGTTGTCAGCCTGTCACCTGG
TGGCAGATTGATTATATTGGACCTCTTCCATCATGTAAAA
GGCAGAGGTTTGTCCTCACTGGAACAGAAACTTACTCTGG
ATATGGACTTGCCTATCCTACATGTCATGCTCCTGCCAAG
ACTACCATCTGTGGACTCACAGAATGCCTTATTCACCATC
ATGATATTCTGCACAGCATTGCCTCTCACCAAGGCACTCA
CTTTATGGCTAAAGAAGTGTGGCAGTGAGCTCATGCTCAT
AGAATTCACTGGTCTTACCATGTTCCCCATCATCCTGAGC
AGCTGGATTAAAAGAATGATGGAATGGCCTTTTGAAGTCC
CAATTACAACACCAACTAGGTGGCAGTACTTTGCAGGGCT
GAGGCAAAGTTCTCCAGAAGGCTGTGTATGATCTGAATCA
GCATCCAATATATGGTACTTTCTCCCATAGCCAGGATTCA
CAAGTCCAGGAGTCAAGGGGTGGAAGTGGAAGTGGCACCA
CTCACCATCACCTCTAAAGATCCACTAGCAAAAGTTTTGC
TTCCTGTTCCCATGACATTACATACCGGTGACCTAGAGGT
CTTATTTCCAGAGGGAGGAAGCCTGCCACCAGGAGACACA
GCAATGATTCCATTAAACTGGAAGTTAAGACTGCCACTCA
GACACTTTGGGCTCCTCCTACCTTTAAGTCAACAGGCCAA
GAAGGGAGTTGCCGTATTGGCTGGAGTGATTGACCCAGAG
TATCAAGATGAAATCAGTCTACTGCTCACAACGTAAGTAA
GGAAGGGTGTGCATGGAATACAGGAGATCCATTAGGGCAT
CTCTTAATTTTACCATGTCTTGTGATTAAGGTCAATGGAA
AACTACAATAGCCCAATCCAGGCTGGACTACAAATGGCCC
AGACCCTTCAGGAATGAAGGTTTCTGGCCACTCCACCAGG
AAAAAAAACCATGATCTGCTGAGCTGCTTGCTGAAGACAA
AGGGAATACAGAATGGGTGGTAGAAGAAGGTAGTTATCAA
CACCAGCTATGACCACGTGACTAGCTGCAGAAATGGTGAT
TGTAATTGTCATGAGTATTTCCTCCTTTTGTTAAAAACAT
GTTTTTGCATATATACACTTGTACTAAGAAGACATCTTCA
TTTTATTTGCTTTTTCCTTTATCATGTGACATGAGATTTA
TTGACTTTATATCAGTATTTAAATAATATTAACTTTATGT
AGTAGTATGTGTTGGGGACTGGTGTGTTTCCGGTTGTATG
AAGGATAGTTGTATCAAGTTAGGCAAATTATGACCTTATT
ATTGTCTTTATTTGAAGATTATGTATGATCTCAGGAGATG
TGTATGGGTTCAAGTTGACTTGTAATGGTTAATACTGAGT
GTCAACTTGATTGGATTGAAGGACACAAAGTATTGATCCT
GAGTGTGTCTGTGAGGGTGTTGCCAAAAGAGATCACCATT
TGAGTCAGTGGGCTGGGGAAGGCAGATTGACTCTTAATCT
GGTGGGGATAATCTAATCAGCTGCCCAATGAATATAAAGC
AGGCAGAAAAATGTGGAAAGGAGAGATGGGACTAGCCTCC
CAGCCTACATCTTTCTGGCATGCTGGATGCTTCTTCCTGC
CCTCCAACATCAGACTACAAGTTCTTCAGTTTTGGGACTC
AGACTTGCTTCCCTTGCTCCTCAGCTTGCAGACAGCCTAT
TGTGGGACCTTGTGATTGTGTTAATAAACTCCTATATATA
CACACATATATATGTATATATGTATATGTATATATGCACA
TACATATATGTATATGTGTACATATGCACATATGCATATA
TGCATGTGTATATATGTACGTGTATATGCATATACATATG
TGTACACATATATACGTGTACATATATACATATGCATATA
CATATATGTACACATGTACATGCGTGTGTACATGTATATA
CATATATGCATGTATATATGTACATATGTATGTGCATATG
TATATATACACATATGTGTATATATGTACATATATGTATA
TGTATGTATGTATTGTGTATATGTATATGTATATATGTAT
ACATACATGTATATCCAATTATTTCTGTCCCTCTAAGAGA
ACCCGGACTAATACAATAAGTAATATTGACTAGATTAAAA
TTTGAAATTTTTATACTTCAAAAGATGCTATCAATAAAGT
TAAAAAAACTCAAAAATAAAATATTTGCAAATCATACATC
TGATAAGACATGTATATCTGGAATATGTAAATAATTCTTA
CAAATGGAGAATGAAAGATAACCTAATTGAAAATCAACTT
CAAATAGAGATTGTTCCAATGATATATTAAGGAAATGCAA
ATCAAAACCACAAGATACCATTTCACACCCACTAGGATGA
CTATAAGCAAAAATACAATAACAGATGTTGGTGAAGATAT
GGAGAAATAGGAACTCTCATGCATTGCTGGTGGGAGTATA
AACTGATGCAGCTGTTTCACAAAAATGGTTTGGCAGTTTT
TCAAAAGGTAAACATAATTACCATATGACTAAGCAATTCC
ATTCCTAGGTCCACATTCAAATAAAACAAAAAAACTCATA
AAAACTTTTACGTGAATGTCTTTAGAAGCATTATGCATAA
TAGTGTTAAAAAAAACAAATGTTCCTCAGTTCATGAATGA
ATAAATAAAATGGAATGTAGCTGTAAAATGGAATATTGTT
CAGAAATAAAAAGGAAGTACTGAGACATGTTATATGAATA
ACATTTGAAAACATTGTGATAAGTGAAAGAAAGATTCCAA
TATATAAAATGTTCAGAATAAGCAGATATTCCAAAAGAAA
GTGCATCAGCAGTTTCCAGGGTCTGAGGGAAAAGTAATAA
AGAATGACTTCTAATTGGTAAAAGGTTTCTCTTTTGAGTG
ATGAAATGTTTTAAAATTAGAATGTGATAATGATTGGGTA
ATCCAATATAAGACAAACCACTTTAAAACAATTTTATTTT
TTTATATTTCAAATCATATCTCAAAAATGATATTTTAATT
GTAATATAATGGCATTCTCAGTAGCCTTGTTTTATAAAAT
ATAGTTTTAAAAATAGAATATTTATTTTTGCAAGTTATTT
TATTACTAATATTTTTTCAAATAATTTTTTTTACAGTTAA
AATATTTCTAAGGTGTGCTCATGGTGTTTTTAATCAATAC
TATTTTCTTAAAGTAACATTGATGTATTTGCTTCTAGGTA
GTCCTCTATTTTTGTAACAACATCCAGTGTTCTTCGCGAT
CCACAGGTTTTATATGTTTTGTTTCTTTTCTTATACGCCC
TTCTGCCTCCCTATATAAACTGAATACCAACTTTCTCTAA
GGCATCTGAAACAGAAGACTTTTGGGGAAGGCAACACACT
TAGTTTAATCTATATTGCAGGACAAAGTTTCTGTGTCTGA
GAAATAGAAAACATTCTTTGCCACCTAAAGCCTATGTCAG
TTTTACTGCCTGTTGTTCTAAATCCAGATATAGTCACCTT
CTCCAAACTTTCAAGACCATGACTCTTTTCTCTCATACCT
CTAATTTTACATGAAATATCTCTTTCCACCTGTAGATTCC
TATAATCAATACACAAAGCCAACACACAATGACATTATAT
ATGGATTTCTTTTTTTTTTTTTTTTTTTTTTTCTGAGACT
GAGTCTCGCTCTGCCACCCACGCTGTAGTGCAGTGGGGCG
ATCTCTGCTCACTGCAAGCCTTGCCTACCGGGTTCACGCC
ATTCTCCTGCCTCAGTCTCCCTGGGACTACAGGCGCCCGT
CGCCACGCCCAGATAATTTTTTTGTATTTTTAGTAGAGAC
GGGGTTTCACCGTGTTAGCCAGGATGGTCTCGATCTCCTG
ACCTCGTGATCCGCCCGCCTTGGCCTCCCAAAGTGCTGGG
ATTACAGGCGTGAGCCACCGCGCCCAGCCTATATATGGCT
CTTTTGAAGACTTCTCCCCTAGAGACTGCAGACTCAGTAG
TCATTTGGTATGGTTTTCTATTATTGCAGAAAATGTTTTC
TCAAATGTTTTCCATGACATAATATGTATGTTCAACCATT
TTTTCAGGATGTAATATCTGCTTCTTAGTATCTGCTACCC
TACTGATAAGCCCATGTCACATATATTGAGGAAATGTCGT
TATTAAATTTTTAAGATTTTTATGTATTTGGTATATTCTG
GTTATAAGTCCTTTATCAAATATAAAATTTGAAAATGTAT
TGTCTGACTCTCTGGCTTCTTTTTATTATACTAGCAATGG
ATTTCAAAGAGTAAACATTTTTGATTTTGATAAATTACAA
ATTAAATTTATAATTTTCTTCTCTTATGTATTGCGCTTTT
GAAATTTCCTATAAATGTTTTTTTCTTCTCCTGACACAAA
GATTTTTCTTCATGATTATTATACTGTGTTTTATAGTCTT
TGGTTTCATATTAAGGTCTAGAGCTCATGTTGAGTTAATT
ATTGCATATAGTGGCTGGTAGATATAGAAGCTTATTTTTT
GCATGTCAATGTCCAATTATGCTATCATAGTTTGTTGAAA
ATTCTATAGTTTCTAATGCAGGAACAGAAAACCAAACACT
GCATGTTCTCATAAGTGGGAGCTAAAATGATGAGAATAGA
TGGTCACATGGAGGGAACAATACACACTGGGGCCTGTTGG
AAGAGGTTGGTTGTGCGAGGGAGAGGAGAATAGTTAAGAG
ATGAGACACTGGGCTTAGTACCTAGGTGATGAGATGATCT
GTGCAGCAAATCACCATGGCACATATTTACCTATGTAACA
AACCTGCACATGTTGCATATGTGCCTCTGAACTTACAAGT
TGAAAGAAAAGTGCTGTAGTTTCTTTGACCATGTATGTAC
AGGTCTATATTTGGATTCTATTCTGCTCCATCCTTTAACA
CACATGTCTTCTTTCCAAAACCACTACTTGATTACTATGA
CTTTATTTAAAGCTTGATACCAGGCATTGAAACACAAGTG
CTCCAAACTTGTTTTCATGTTTCAAATTCTTGTGTCTCTT
CCAATTATTTTGTCTGGCCATAAAATTTTTTTAATGACTT
TGTCAATTTCTTAAAAAGTTAAAAAAAAATCCTTCTGGCA
TTTTGATTGGAACTATGTTGAATTGACAGATCACTTTAAG
GAGAACTGACATCATGAGGATATTGAGTCTACTAATCCAC
AAACACAATGTGTCCCTCCACTTATCTCTTTGATGTCTCC
CATTAAAGTTTTGCAATTTTAAGTATGTGGATATTTTACA
TACTTTGGTGTGTTTAAATGTAAGTATTTCAAGTTTTATA
AATGAAATTTTATTAAATTTTAATTACTATTGTTTATCGA
TACTATATAAAATTATAATCATTTCTGATATATTGACCTT
ATATTTGAGAGATGGCTAAATTCATGTTAGTTATTGTTTT
TTAGATGGTTTGAAATTGTTGACATTTGATTTCTATATAG
AAATGGTATTATTTATATATTTTCCTAAAAAAATTATTTT
TTTTACAAAGACATTACTTTTTTCTTGCCTATATAGATCA
TCAAATATGATTTTGAATAGGAATGATGAAAACAGACACT
ATGTTGTTATTTCCAATTTTAATAGAAAAGCATTCAGTTC
TCCCCAATAAGCGTAATGCTAGCTGTGGATTTTTATTTTT
GTTTTTTAGTCAATGTCTTCATTAGGATAACTGTATTTCC
TTTCTAGCTTTATGCGTTTTTTTTTTAACCATTAATGGAT
TTTAAATAGCATCAAATGCTATTTCTACCTCCGACAAGAG
GAATGTAAGGCTTTGCCTCTTTATTTTATTATTATGAAAA
TGGAAGTCATTGACATTTGATTGTGAAAACAGCTTTGCAC
TCCTAGTATAAATCTTGTGTGTCCATGGCATGTTATCATT
TGCATATATTGTCAGATTTGATTTTCAAATATTTTTCATT
GACAACTTTTTCATCTCTGTCCATGATTATTATTGCTCTG
TCTTTAGTTTCTTTTTTTTTTTTAATTAACTTTTACTTTA
AGTTCTGGGGTACATGTGCGGGATGTGGAGATTTGTTACA
TAGGTAAACATGTGCCATTGTTGTTTGCTGCACAGATGAA
CCCATCCCCTAGGTTTTAAGCCCACCATCCATTAGCTATT
CTTCCTAATTATCTTCCTCCTATCACCTCGTTCCACAGGT
CCCAGTGTGTGTTGTTGTTCCTGACCATGTGTTCATATAT
TCTCATCGTTCAGCTCCCACTTATGAGTAAGACTAAACGG
TGTTTGGCTTTCTGTTCCTGTGTTACTTTGCTGAGGACAA
TGGCTTCCAACTGCACCCTTGTCACTGCAAAAGACATGAC
CTCATTCCATTTTATGGCTGCATGGTATTCCATGGTGTAT
ATGTACCACATTTTCTTTATCCAGTTTACCATTGGTGGGC
ACCTAGGTTGATTCCTGATCTTTGCTATTGTGAATAGTGC
TGCAATGAATATACTCATGCATGTATCGTTATAATAGAAT
GATTTATACTGCTTTGGGTATATAATCAGTAATGGGATTG
TGGGTCAAATGGTATTTCTGCTTCCAGATCTTTGAGGAAT
CACCATGCTGTCTCCCACAATGGTTGAACTAATTTCCCAC
CAACAGTGTAAAAGCATTCCCTTTGCTCAGCAACCTTGCC
AGCTTCTGTTTTTTTCTTGACTTTTTAATAATGGCCATTC
TGACTAGCATGAAACTGTGTATCTCCTTGGGGTTTTGATT
TGCAATTCTCTAATGCTCAGTGGTGTTGAGCTTTTTTTCA
TGTTTGTTTGCTGCACGTATGTCTTTTTGTGAGAAGTGTC
TCTTCATGTCCTTTGCCCACTTTTTAATGGGGTTATTTGT
TTTTGCTTGTAAATTTGTTTAAGTTTGTTGTAGGATAAGT
TACTATATCCTCTGGATATTAGACCTTTCTCAGATGGATA
GATTGCAAAAATTTTCTCCCAATCTGTAGGATATCTGTGC
ATGCTGATGAGCTTTTGCTGTGCAGAAACTCTTTAGTTTA
ATTAAATCCCATTTGCCAATTTTTGCTTTTGTTGCTATTG
CTTTTGGCACTTTTGTCATAAAATCTTTGTCTATGCATAT
GTCCTGAATGCTATTGTCTAAATTTTCTTCTAGGGTTTTT
ATAGTTTTGGGTTTTTTTTATATTAAAGTCTTTAATCTAT
CTTGAGTTAATTTTTGTATAAGGTGTGAGGGAAGTGTCCA
GTTTCAATTTTCTACATATAGTTAGCCAGTTATCTTATGA
GAACCATTTATTAAATAAGAAGCACCATTTGTTAAATAGA
ATAGGGAATTATTTCCCCATTGCTCGTTTTTGTCGGGTTT
GTCAAAGTTCAGATGGTTTTAAGTGTGCAGTCTTATATCT
GAGTTCTCTATCATGTTTCATCAGTCTATGTGCCTCATTT
GGTACCTGTACCATACTGTTTTGGTTACTGCAGCCTTGTA
GTATAGTTTGAAGTCAGGTAGCATGATGCTCCAGCTTTGT
TCATTTTGTTTTAGGTTGTCTTGGCTATTGAGGCTCTTGT
TTGGTTCCATATAAATTTTAAAATAGTGTTTTCTAATTCT
ATGAAGAATGTCATTGGTAGTTTAATAGGAATATCATAGT
ATCTATAAATTACTTTGAGCATTATGACCATTTTCACAAC
ACTGATTCTTCATATCCATGAGCATGAAATATTTTTCCAT
TTGTTTGTGTCCCCTCTGATTTCCTTGAGCAGTGGTTTGT
AGAGCTCCTTGAAGAGATCCTTCACTTCCCTTGTTAGCTG
TATTTCTAGGTACTTTATTCTCTTTGTCAGAAATGTGAAT
AGAAGTTCATGTATAATTTGGGTCTCTGTGTGCCTATTGT
TGGTGTGTAGGAATGCTAGCAAATAACCTTAGTAAGATAC
TCCACAATCTATGAGAAGATCATTCCCAAGACACATAATC
ATCAGATTCTCCAAGGTTGAAATGAAGGAAAAAATGTTAA
GGGCAGCCAGAGAGAAAGGCCAGGTCACCTGCAAAGGAAG
CCCACCAGACAAACAGTGGACCACTCAGTGGAAACCCTAT
AAGCCAGAGGAGATTGAGGGCCAATATTCAACCTTCTTAA
AGAAAGGACTTTACAACCCGGATTTTCTGTCTCTGGAAAA
CTAAGATTCGTAAGCAAAGGAGAAAGAAGATCTTTTTAAG
ACAAGCAAATGTTGAGGGAATTCGAATTCATCACCAACAG
GCCTGTTTTGCAAGAGCTCCTGAAGGAAGCACTAAATATG
GAAGGGCAAAATTATTACCAGCCACTATAAAAACACACAA
AGGATACAGATCAACGACACTATGTATGAAGCAACTGAGT
TAACAAGCCCGCAAATCTAACCAGCCAGCATCATATTGAC
AAGATCAAATTCACACATATCAATATTAACCTTAAATGTA
AATGGGCTAAATGCTTCAATTAACATACACAGAATGGCAA
GCTAGATGAAGAGTAAGGTTCCATCAGTGTGTTGTCTTCA
AGAGATACATCTCACATGCAACAATACCCATAGGCTCAAA
CTAAAGGGATGAAGGAAAATTTGTCAAACAAATGGAAAAC
AGAGAAAAGCAGGGGTTGAAATCCTAGTTTCTGACAAAAC
AGACTTTAAACTAACAAAGATTTTTAAAAAGTCAAAGAAT
GGCATTATATAATGGTAAAAGGTTCAATTCAACAGCAAGA
GCTAATTATCTCAAATGTACATGAACCCAATACAGGAGCA
CCCGGATTCATAAAGCAAATTCTTAGAGACCTTCAAAGGG
AGTTGGACTTCCACACAATAATAGTGGGAAAGCTTAACAC
CCCACTGACAATATTAGACAGATCATCAAGACATAAAATT
AAGGGAGATGTACAGGACCTGAACTCAGTTCTGAATCAAG
TAGACATGACAGATATCTACAGAAACCTCCCTGCCAAAAA
ACAGAGTATATATTCTTCTCATTGGCACATGGGACATACT
CCAAAATTGGTTACGTAATTGGAAGTAAAACACTCCTCAG
GACATGCAAAAGAACTAAAATCATAACAAAAAGTTTCTCA
GATCACAGCACAGTCAAATTAGAACCCAATATTAAGGAAC
TCACTCAAAACCACACAAATGCATGGAAATTTGGTTTTCT
AATATGTGGGTCTTTTAAAGGATGTGTCCATTTTATCAAA
GTCATCCATTTGTGTGTATAGATTTGTTTTCAGTACCTCC
TAATGATGACTTTTGTAGCAACTTTAGGGTCAGTGGCGAT
ACTATGTATTGAATTACCTACATTTGTAATTTATGTTTTG
TTCACTACTATGTTTATGTTTCTGTTCTTTTTTTTTTATT
TCTCCTTTTTTTTTCTGCTTGCTTTAGGATATATTTTTCT
TCTTTTTCTATTTTCAAAGTAAAACTTTACTTATTGATTT
AAGACATTACTTTTTCAAATATAAGCATTACTTTTTAAAT
TGCCCTTTTAGCACTGCTCTAACTGCATATTAAAAATGTT
AATATGCTGTGTTTTTATTTTTAATTATTGTAAAATATTT
TATGATATTCTTGTGACTTCTTTAAGCCAGAGAATAATTA
TAAGTGTGTACTTAATTTTCAAGGGTTTTTATATTATAAA
TATACCCTTTACTCAATGATTTAAATTCCTTTTTCACCTG
AGAATATACTTTGCATAATTTTAATTATTTAAAATTGTGA
AAAATCTTACTTATGCCCCAGAATATAGCCTATCTTGGTG
AATGTTAAATGTGTACTTAAGAGATATAGATTTTCCTCCT
AATTTTGGGAATTTTGTGGTATTAATTTCATCTAAGTATA
GTTCACCTAAACTTGTTTGAAAGTCTTTTGTTGTTAGTTC
CACACACATTTAGCATTCTCATTTCTTTGTGCTATATTCT
CCTTTATCCTTCATATTTTTTAATAAAGTCTACTTTTTGA
TAGTAATGTAGCTATTCCAATTTTCGTTTGGTTGTGTTGG
TATGATAATTCTTTCTCCCTCCTTTTATTTTCTTTTAAAC
TATCTATGTTTATACATTAAAATTGGGTTTTAACTGAAAG
CATTGAAAAAGAAGAAAAAATTGGATGTCTTACACTTTCT
GATTTCAAACTGTACTACAAAAGTATACAGTAATCATAAC
AGTGTGGTAATGGGATAAAGACAGACATATAGATCTATGA
AATATAATAGACATCACAGAAATAAACCCTCACATATATG
GTTAAATAATTTTTTACAAGAGATCCAAGAGTATTCAATG
GAAAATACATTTATTCAACACATGATGTTGGGAAACCAGT
TATACACATAGAATATAGTTTGGATCCTCAATTTACACCA
TATGCAAATATTAACTCTGAATATATCCAAGTCCTGAAAT
ATAGGCTCTTAAAATAAAATATAATGAAAAAAAGCTTCAT
GACATTGGATTTAGCAATGATTTCTTAAATAACGACATAA
AAAGCACATGCAATAGAATTTTAAAAAATGGGTAACAGAA
TTTCAAATTTAAAACTTCTATACATCAAAGGAATAGATTG
ACAGGGAAAGGACAATGCATGGAAAGAGGAAAAAAATGCA
AATCACTTGTGGTTGGCCTTCTACAAGCAACCACATGTTG
AAAATATATGTTTTATTATGTGTTGTAATTAAGTTGTTCA
GACTTGTTTTCTCTTGTCATTGTTTTCTAAAAAATACAGT
ATAACAATATTTGCATGGCATTTACATAGTATTAGGTGTT
ATCAGTAATTTAGAGGTTAAGTGTATGGGAAATGTGTGTA
GTATATATTCAAATATCACAGAACTTTACTTTTTGAGATA
TTTCTTCATTATTTTTAATTTGTTTTATTTTAGGGCAGCA
TAGCATTGTAAATATTTATGGAGTATATTTGATATTGTGA
TACTAGCATACAATGTATAATGATAAAATGAGGGTAATTG
GGATATGCATGACTTCAAACATTTGTCATTTATTTGTATT
TGAAACTTTCCATTTCCCCTCTTCTAGTTATTTTTAAATA
TGCCATAACATGTTGTTAGGTATAGCAGTACTATTGTGCT
GCTAAACATTGGATCTTTTTCCTTTTATTTTTATACTCAC
GAATTAAGCCCTCTTTATTTCACATTCCCACTATCCTTCA
GAGTCCATGGTGACCATCATTCAACTCTCTATATCCATAT
GATCATTTTTTTTTTAGCTCACATGTATGAGTGAGAACAT
GAGATACAGGATACTTGTCTTTCTGTGCCTGACTTATTTC
ACTTAACATAATGTCTTCCAGGTTCATCCATGTTGTTGCA
AATGACAGGATTTCATTACTTTTATGGCTGAATATTATTC
TGTTGTGTACGTGTACCATATTTTTTTTCCATTCATAGAT
AAAGTGTTCTTCATTGATGGACACTAAAGTTACTTCCATA
TCTTTACTATCGTGAAAGTAAGGCAATAAACATGGGAGTG
TAAATATCTCTTTGATACGGAGATTTCCTTTATTTCAGAT
ATATACTCATCAGTGGGATTGCTGCATCATATGGCAATTT
TATGTTTAGTTTTTCCTGGAACCTCCATATTGTTTACCAC
AGCGGCTATACTAATTCACATTTCTACCAACAGCGTAGGA
GAGTTTCCTTTTCTCCTAATCTTCACCAGTATTTGTTACT
TCTTGTCTTTTTGGTAAAAGGCATTTTAACTGGGTGAGGT
AATATCACCTTGTTTCCTTAATTGTCATTTTTCTGATGAT
TACTGATTTTGAGAATTTTTTATATATCTGTTGGCAGTTT
GCATTTTTATTTTTATTTTTATTTTTTTTTAGAGAGAAAT
ATTTGTTTAGCTTTCTGGGACATGTTTAACCTAATTAATT
TTTTCTGCTGTTGAATTGTTTGTTTCTTATATATTCTGAT
TATTAATCCTTTTACAGATGAGCAGTCTGCAAATATTTTC
TCCCATTATGTAGATTGTGTCTGCAGCTTTGTTAATTGTT
TCTCTGTTTGGAGATTTTCTCTTGATGTGATCACATTTGT
CAATTTTTGCTTTACCTGTGTTTTTGAGACCTTACACAAA
AAATCTTTGCCCAGACCAACATACTGGAGTGTTTCCCCAT
TGTTTTCTTCTAGAATTTTTAGAGTTACAAATCTTAGATA
TTTAAGTCTTTAATCTACTTTGATTTGATTTTTGCGTATG
GTGAGAAATAGAAGTCCAGTTTCATTCTTCCGCAGATGGA
TATCCACTTTTCCTAATATCATTTATTGAAGAGACTGCTC
TTTCCCCAATGTATGTTCTTGGCACCTTTGTCAAAGTGAG
TACATTTTAGGTGTGCAGATATATTTGAATTCTCTATTCT
GTTTCATTAGCCTGTATGTCCATCATATTGCCAGTATCAT
GTTGTTTTGGTTGCTATAACTTTCTACTATAATCTGAGAT
TAGGTAATGTGATGACTCCATCTTTCTTCTTTTTGCCCAA
AATTGCTTTGGCTATTCTCAGTCAATTGTGTTTCCACATG
TATTTTAGAATATTTTTTTTCTATTTCTGTAAAAATGTCA
TTGACATTTTGATATAGAGTACACGGACTCTCTAGAACAA
TTTGGGTACTATGGACGGTTTAACAGTATTGATCCCTTCA
ATTCATGAAAGAGAATATATTTCCCTTTTTTGTATCCTTT
TCAGTTTATTGTATACCCTTTCCAATTTTTTGTATAAGTG
TTTTATAGATTTTATTGTAAAATATTTTATTCTTTGGTTA
TGTTTATTGTGAGGTATTTTATTTATCTGTAGCAATCATA
AATTACATAATTAGTTTCTTTCTCAGATTAACTGTTGGTA
TATAAAACGCTATGGATTTTCATATATTGATTTTGTATCT
TACAACTTTACTGACTTTATCAGTTCTACAAGTTTTTCTG
GTGGAGTCTTTAGGTTTTTCTAAGTATAAGATCATTGAAA
CAGGGATAACTTGATGTCTTCTTTCCCACTTTGAATTCCC
TTTATTTCTTTCTCTTGCCTAATTGCTCTGGTTCTGAATT
CTAGTACAATGTTGAATAAAAGTGGTGAAAGTGGACATTC
GTGTCTTGTTCCAGATCTTAGAAGAAAGGCTTTCAGTTTT
TTCCTGGTCAGTGTACTAGCTGTGGGTTTGTCACATATGA
CCTTCATCATATTGAAGTATGTTCCTCCTACACCCAATAT
ATTGAGAATTTTTATCATGAAAAACTCCATCTCACAGTGG
CAGTAGATTCTTTTATAGTCCTGGGTGGGTCTAGAATTGC
TATCTAGAATAAACGGACTATAATTAGGGCTTCCAGGGAT
CTTCCTGGTTTTTTTTTTTTTTTTTTTTTTTTTTATTTTA
CTGTGGGGGAGTTGGAACTCACATTGCAAGACAAAATTCT
CTGTTCTTTTCCGTTTCCTTTACTCACATAAAAATACCTC
TCTCACTGTGCTGTGCCACCTATAGTTGGAAATGTGGCAA
TGCAGGCACACTCATAGCCACAGCAGCTGGTGTCACACTG
GGCTGAGCCCCTTAACCAATTCCTCTGAGAGTAGCACAGC
ATCAGAGCTTGCCTATGGGAATGCAACAATTGTGACCTGA
TTGCCACTCAAATGTACTAGGGGACCCAAGCCACTTTAGT
CAACTGGTCATGAAGCATCTTCAACTTGGGTGCCTCGTGC
TGACACAAAAGATTCCTCTCTGGCCCATGGCTGGTCTAAA
TGCTCCCTTCACAGACACTGCAGAATTCTGTTCAGTATTG
TGTTCTACTTTGACCAAGCATCATTGAGTCCCAATGCAAA
GCACCACACTGACTTTTCTCTCCCTCTCCCAAGCACATAG
ATTCTATCTACAGGCTATGCCGTCTTGGGTTGCAAGAGGA
GTGGTTATAGGCAATGCAAGACTGTTCTTCCTCCCCTCTT
CAATGCATTTTCCTTGTTATGTTAAACCAGGTTCTATGAT
TGGTCAGATTTTTAGTTTTATAAATATGATTTTCTTGTAG
GAATAGTTGTGTAAATGCTGTTTGTTTTCCTATGTAGGGA
AATCACTGGAAGGTTCTATTCAGTCATCTCCTTTTGACCA
CATTATTTTGTAAGGGACTTGAGCTTCTGCAGACTTTTGT
ATCCATGGATTTTGGAAACAATCCCCCAGGGACACGGAGG
GACAGTTGTATATATAATAAAAGATCAATATTCACGCTAC
ATAAAAATCTTTTCAAATTTATGACTGAACAACCCTATTA
AAATATGGACATAAAATTTAGGTAGAATCTAACCCAAACA
AGAAATGAAAATGGCTAATAAATGCATTAACAAATGGTCA
GCATCCCAGTAATTAGAGGATCCAAATCAAAATTACAATG
ACATACCACAACATAACCATTAGAAAGACTATTATCAAAA
ACAAACAGAAACTGAAAAGTGCTGGGAAGGATATGGAGAA
ATTGGAACCCTTATATATTGCTGATGAAAATGTGAAATGC
TGCAGTCATTATGTAAAAAACTATGGCTGTACCTCAAAAA
ATAAATAGAATTACCATATGATATAACAATTTTACTTCTG
GGTAGATATAATAATTGAAAGCAGGAACTCAAGTATTTGT
ACATTTATGTTTATACCAGCGTTATTCACTATAGCCAGAA
TGGAAAAGAAACCCAAGTGTCCGTTTAAGGATTGATGTAT
AAGAAAATGTAGTATTTACATCTCATGGGATATTATTCAT
CCCTAAAGAGAAAGGCAACTCTGATACATGTTACAAATGG
ATGGACTTTGAAGGCATTATACTAAGTGAATTAAGACAGT
CACAATAAACCCTAGCTGTTGTATGATTGCACTAATATGA
GGTATCTAGTTTAGCCAAATTTATAGAGACAGAAGGTGGA
AGGGTGGTTTTCAGAGCCTGAGGGGGAGGAGAATGAAACT
TGTATTTCATTGGTATTGAGTTTTAGTTTGGGGAGATGAT
AAAAATTCTGTAGATGGATGGTGGCTATGATTGCACAACA
ATATGAATGCACTTAATACCATTGATCTGTAAAGTTATAA
ATGATTAAAATGATAAATTTATGTTGTATATATTTCAACA
CAATAAAAATGTGTTTCTAAGACAGAATTTCCTTTTTCAT
TATCTCATATAACCTATATCTTTTAACCCATTTACATTGT
GTTTTTTAAACATGGTTGAATTAAAATATTCCATCTTATT
ATCCATTGTCTCTTTTTTTCTGTCCAATTTTTTTTTTTCC
TATCTTCTACCATCCTTTGTGTTAGTGGAGCTTTTAAAAT
TTCCATTTTATCATCATTCTGAGCAAACTATCTCAAGAAC
AGAAAACCAAACACTGCATGTTCTCACTCATAGGTGGGAA
TTGATCAATGAGAACACTTGGACACAAGGTAGGGAACATC
ACACACCAGGGGGGTCTGTCATGGGGTAGGGGGAGCGGGG
AGGGATAACATTAGGAGGAATACCTAATGTAAATAATGCA
TTAATGGGTGCAGCACACCAACAAGGCACATGTATACCTA
TGTAACAAACCTGCACGTTGTGCACATGTACCCTAGAACT
TAAAGTATAATAATAAAAAAATCAATTTTATCCCCCTATT
GATGTATACTTTATACCTCTTTTAAAAATATTTTCTATGG
AGTTTGCAATATATGACAATAACTTAATAAATTTGGGTTG
ATCTTGAAATTTTATTATACCATTTCACTAGTAGTGTAAA
AACCTTATAAATCTGTATTGCAAATTCTCTTCTCCCATTC
TTTTTTATTGTTGTCATACATTTTACTTTCACATATTCTA
TAAACACATGATATAATACTACCATTTTTGCTTTAAACAG
TCAGTTATATTTTAGAACACTTAAAACAATAAAATCTTTA
TTTTATTTTATGTTTTATTTCCAGAATTATTTATGTCTTT
TTGTGAAGTCAAGCTACCTACATAACTTTTTAAAATATAT
CCCATAAAGTATTTTTGCTGTTGATAAATTGTCTCTGTTT
CAATTTATCTGAAAACTGTTTTATTTTTCATGAGTTTTAA
AGATACATTTAGATTTTCTGATGGTTGTAGAATTCTAGTC
TGATATACATTACTGCCTCACACTCTCTCAGGCAAGCTAT
TAATACCAGTCCTCTACTATAATATTACTATGTTCTTGAG
TGACAATGTTTATCCTCTGAAAAGTTCATTGTATTTTAGA
CTAATTATGCCCAACATTTACTGCTAATTATATTTACTCA
TATGTAAGAAATTGCTGTCAATTTTTTACTGTTACATTTA
AAAAAATCCAAAAAACATAGTCTCTTAAAACAAAAAGCAT
TTATTTGGCTTCTGATTTTGTTGAGTAATTCTGATCTAGA
CAGGCCCCACCTGATCTTAGACAATTTTCCTCTTATGTCT
ATGGCCTTTTCAGTTAGTTGGGCATTGTCTGGTCCACATG
ACTTCAGTCATGTCTGGAATTTGACTGTTCACATGTTGAA
GCATCTTCATTTTTCAGAAGTGTTTGCATCTACCTGCACA
ATAGTCCAGTCTCATGTATATGTTAGCAAATTTTGGTTTT
GTTTTTTCAAAGAGACTCCTCTACAAGGAGAAGCATTTGT
TACCGTAGTGAGAGTAAAAGTTGCATGATTTCTTGAGTCT
CCTGCTCAAAATTAATGTAACACCATTTTGCAGGAGTTGA
GCAGATAGAATTGATTAAAGAAGAGACAAAGTAGAATTTC
TTAGGGCTTTTTTCATTTTCCTGTTGCTAACTGGCCAAAT
GATTATCACAAACTTATTTTTCCCCATAAATTTATGAAGT
TGAAATGAATCATCTCTAAAACTCTTCCACCTAAAAATAT
TGCAATTCTGTCAGCATAAACAACCAGTTCAAGCCATTCT
GCTCTTATTTAAGATGATGATAAAGATTACCTTTGGATAG
TTACTGACAATGCAGAGGTTGAATAAAAAGTCAATTGAAT
ATTTCTCAATATTTGAGAAAAACTGAATAAAATTATGCTT
TTAACTCTTGCAGCAATGACATAAATGTTAGATTAACATC
TTTAAGTTAAAAATCAGTTTGATTAGATTTCACTTCAAAA
AACTTTTTTTCGCTTCAACTATGTTACCTGCATATAAAAC
AAAGGCTGATAATTCAAAATATGGCTGACAATACTTCTCA
GCAGAGAGATAATATTTTACCTGAATAATTAAAATGGTAT
TTATTTCATTTACTGGATGACATTAGCAGAATGTGCATTA
CTAGTTTTCTAATAACATAAAATGTCTCTTCATTCTTATC
AGCATGTACCATTTCAACAATAGTGACAGAGTGACACTGT
ATTTCAAAGGCAGTTTTGCCCTAAGCAAGACTTAACACCT
TTTTAAGCAGTTTAAAAAGATCCAAAACTTATCTCCAGAG
GACATCTGCTACTGCTGTTATGGCACATAAAAGACATTTG
CCATCAAAATGTAGGCAGTCTACTAGCTAATTTCAAATGC
ATAAATGAGTGCCTAATCAAAAAAATCATCAAATATTTGA
GGAAAATGGACATCATAAAAGAGAGATAATCTCAACCAGA
TGAAGTATTTCTACCTGTAAAAGAGTTATTAATTCAATCA
GAACAGAACTTTAAACTATTATATTAATATCCTACATTAT
AATTACTCTATACTTTCATCGTCAATTTATTCTCTTATTC
TCTTAAATAGTATTTTCACACTGCCATCTCTCTTCAGTCT
TTCCCCACACAGTCGCCACTATCGGTTGATGTTTATTCCT
GTATGAGTAAGAATGTTGCAATAGATTCCCATACCAATTG
CACTCTAACCAGCATTTGTACCCACATCCTCTTCTGGAAT
TTTTCTTGCTACTTATAAATGAACATTCTACGCTTCCAGC
TGAAGAGCATCCATTCAAGAACACTTGTGCCCAGATGTCA
TTTTCTGCTCCCTGATATTTCTCAATCTGTTCTTGATTCT
CTCTCTCTCTCTCTCTCTCTCTATATATATATATATATAT
GCATGCGTTTTGAGACAGAGTCTTGCCCTATCACCGAAAC
TAGCATACATAGTATATAGAGAAGCCATCTCGGCTCACTG
AAACTTTGCTTCTCGAGTTGAAGAGATTCTCGTGCCTTCA
CCTCCTGAGTAGCTGAGACTGTAGTTGCATGACACCACAC
CTGGCTAATTTTTCTATTTTTAGTAGAGACGGGTTTCAGC
ATGTTGGCTGGGCTGATCTCAAACTCCTGGCCTCAGACAA
TCCACCCGCCTCGGCCTCCCAAAGTTCTGGTATTACAGAC
GTGAGCCACTACTCCCGGCCCTATTTTTGATTCTCTTCTA
AATAAAATCATCGGGAAAAAAAAGTGACAATAATTTCTTT
AGTCTTAAAAATATTTATTTTCATATCACTTATCCTGTCA
CTTGTGACTTCTTGTTTTACTTTGCATCAAACATCCTCAA
ATTAGTTATTTATAGATCTAACTTCCAGTTCCTCTCCTGT
TTTACACTACAATCACTACAATTAGACTTTGGTTACCACT
TTATAAAAACTTCTATTGTCATTGTATTTTCATTGTTATT
AATGACCTACCTGATTTTTTTTTTTTTTTTTTTTTGAGAC
AGAGTCTCGCTCTGTCGCCCAGGCTGGAGTACAATGGCGT
GATCTCAGCTCACTGCAAGCTCCGCCTCCCGGGTTCACGC
CATTCTCCTGCCTCAGCCTCCCGAGTAGCTGGGACTACAG
GCGCCCACAACCGCGCCCGGCTAATTTTTTGTATTTTTAG
TAGAGACGGGGTTTCACCGTGGTCTCGATCTCCTGACCTT
GTGATCCGCCCGCCTCGGCCTCCCAAAGTGCTGGGATTAC
AGGCGTGAGCCACCGCGCCCGGCCCATGACCTACCTGATG
AGCAAAATTGTTATTTCTCCTTCCTTGTTCTAGTGAAATT
ATTGGCAGTATCTGACATAATTGATTATAAATAATTTCTT
CTCTCACCTTTCATCTACTCTTCTTGCTTACTTTTCTCTT
TTTTTACTGAACATTCTATTTTGTAATAATTGTAGACGCA
GGTGCAGTAGTAGGAATTACTAAAGATATATCCCACGCAC
CCTTTAGTCAACTTATTCTAATGGTAACATTTTGTAAAAC
TGTAGTATAATATCACATGCAGTATATTGATATTGATACA
ATCAAAATACAGAAAATTTTTATTTACCAAAAAGTTCTTC
CATGTTTCTCTTAACTCTTGGAAGGCACTAATCTGTTCTT
CATTTCTATAAATCTCTTACTCCAAGACTGACAAAATGAG
ATTATACAATAAGTAGCCTTTTGACATCAGCTTTTTTTTA
CACCTATGTTGACAACCACTGTTATAAGGGACTAGATAAG
GCACAACAATTACTGACCCATCTTCTGTCATAGCTCTCCT
CTCACACACCCATTGTGGATATCACCATTGATAGCAGTGC
CCAATCTGCTTAGTCCAGATATTGTCTCGCTATCTTTCTC
AACTCAAGAACCCACCCAACAGCTACCAATAGTTCAACAT
TGGAACAGGGAGGAGATCTTTTTGCCATTCTGGTACTAGG
TAAGTCTTACGATCTATCTCTAAAATTCTGAGTCTGAGAT
TCCCTCGAGTAATGAGAAATTAGAAATGATAATGAAGTTC
ACAGGTTAACTCATGGAATATTTGATGTGACTCAAAGTTG
TTTTTTTTCCTGTTTCCATGCTGATGCTCACACATTCTGC
AGTGATAATGCTGATGAGTGATGAGTTAATCCATATAGAG
ATAACCAGTATGTGCTTCTCCAAACACTTGGTCAATATAT
TGTGTTCTATATTCTGGAAATCAAGGTATCAAACATTGTG
ATTTATATTTTTAATGTTTATTTTTTAAAATTTCAATAGG
TTGTCGAGGAACAGGTGGTGTTTGGTTACATGAGTAAGTT
CTTCAGTGGGGATTTCTGAGATTTTGGTGAACCCATCACC
TGAGCAGTGTACACTATACACAATGTGTACTCTTATCCCT
CTCCACCCTCCACCCTCTACCCTTTCCTCTGAGTTCGCAA
AGCCCAAATGCCCATCAATGAGTGGATAAAGAAAATGTGG
TATGTATATGTGTATATAGATAGATAGATAAATAGGTGTA
CACCATATATATACACACACACACACATGCATACGCACAC
ACACAAACACTATGGACTACTACTCAGCCATAAAAAAGAA
TGAAATAATGCTATTCTCAGCAGCATGGATGGAATTGAAG
ACTATTATTCTAAGTCAAGTAACTCAGGAATGGAAAACCA
AGCATCATACGTTCTCACTTACATGTGGGATCTAAGCTAT
GAGGATGCAAAGTCATAAGAACGATACTTTATTATTTTTT
TTTTTTACTAAAACTATTTCCCTGATGATGTAGGTAGAGT
GCTGTATTAGTTTGTTCTTTTTTATTGTACTGTAGCCTTC
CATGATATAAATATACCACATTTTCTTCAACCATTCATTT
TTGGGAAGACATTTGATTTGTTTATGGCTTTTGACTGTTA
TAAATAAAGTTTCCATAAACATTAATTTACATATTTTTAT
GTGAACATAAGATTCAATTTTACCAGAATAAATGCCCAGA
AACACAACTGCTGGCTCGTATGGGAATTGCAGGTTTGTTT
GTTTTAAAGGAACTGCCAACAATACTGTACTATTTTACTT
CGGGGGTTTCTCTACATCCTAAACAGCATTTAAGCATTAA
TTGCTGGTGTTCATGTATCTAATTTTAACTATTCTGATAA
GTTCATACTGATATGTCATTGTGATTTTAATTTGCATTTC
CCTAATAACTAATGATGTTGGATTACTCTTTATGTGTTTA
TTTGCCTTCTGTATATCTTACTTGTTGAAATGTCTCTTCC
TGTATTTGCCTAATTTTTGAGTTAAATAGTTTAGTTTTCA
TAGTTACAGAGTAGAAGTTTTTAATTTTGATGAGGTCCAT
TTATCTTTATTATGGTTCATGATTTTAGTACCAATACTAA
CAAGTGTGATTAGTTCTATATACTAAATAGTTTTGTCTCT
CTTTTTTTGTTCTAAAAGTTTTATGGTTTGATATTTTAGT
CCAGAATCAACTTTGAGTTGATTATTGTGTAGAATATGCA
ATTTAGGTCAAGGTCTGTCTTTTTAAATTTTCTTTCTTTC
TTTCTTTCTTTCTTTCTTTTTTCTTTCTTTCTTTCTTTCT
TTCTTTCTTTCTTTCTTTCTTTCTTTCTTTCTTTCCTTCT
TTCTTTCTTTCCTTCTTTCTTTCTTTCTTTCCTTCTTTCC
TTATTCCTTTCTTTTTCTTTCCTTCTTTCCTTCTTTCCTT
CTTCCTTTCTTTTTCTTTTTTTGTTTCTTTCTTTCTTCTT
TCTTTCTTTCTTTATTTTCTTTCTCTTTCTTCTTTCTTTC
TCTTTCTTTTCTTTCTTCTTTCTTTTTGTTTCATTTCCTC
TCATTTTTATTTATTATTATTTTTTGCTTATTGACATTTA
TTTGCTCCACCACCATTGGTTGTAAGGATATTTTTCCTCC
ACTGACTTATTTTTGCACATTTGTCATAAATCAGTTGGGT
ACATTTGTGTGGGTCAATTTCTGGGTTCCCTATACAGTGA
CACTGATTTATGTGTCTTTGCTTCCACCTATACTATCTAG
TCTTAATTATTATAATATAGAATAAATCTTTAAATCAGAC
TGCTTCCTCCCACTCTAATCCTTTCAACACTGTTTTAGCT
ACTTTACTTTCTTTGTATTTCCATGTATATTTTACAATAT
TCTTGTCTATATCTACGAAAATCATAATGAGATATTTTAT
AGAAATTGTGTTAAACCTGAATGTTGATTTGGGAGAAAAT
TTTCACCTCTGTTATCTTTCAGTCTTCCAATCTGTAAGTA
TGTGTCTCTCCATTTGCTTATATCAGCTTTGATTTACTAT
TTCATCAGTGTTTTGTAGTTTTACATTCAAGTTCTGTGTG
TGTTTTGTTAGATTTACATCTAGTTATTTCTTTGTTTTTG
AATGATGACGTATGGCATTATGTTTTAAATTTCAGTGTCT
ATGAGTTTTACATTAGTGTAGATACATACATACACCTGAT
TTTCACATGGTTATCTTATGTCCTGTGACATTGCTAAAAT
CACTTATGAGCTCAAATATTTTGGGTTTTTGTTTTGTTTT
GTTCTGATTTTAGATTCTTCAGGGTTTTCTATGTAGATTC
TCATGTCATCTGTAAACAGGGAAAGTTTGCTTTTATTCTG
TCTCATCTGTATGTATGTATGTATGTATACATGTATGTAT
GTGTTACCTGTCACTCTATGTTGAATGTAAGTGATGAACA
TAAATAGGAGTGATAAACGTAAAAATCCTGACCCTGTTCT
CAATCTTAAGGGGAAAAGCATTCAGTCTCTCATCATTAGG
ATAATGTTATAATTTAGGGTTTTGTGGATGTTCTTTATTT
AAGTTGAGGAAGTTTCCATCTACTAGTTTTCTGACAGTTT
TTATTATGAATGAATCTTAAATTTTGTCAAATGCTTCTCC
TTTATCAATTTATATGTTGATATTATTTTTCCTCTTTAGC
CTGTTTCCCAGTGGATTACATTAACTGATTTTCAAATAGT
GAACCAGCTTTGCATTCCTGAAATAAATTCTACTTGGTCA
CAGAATATAATTTCACAGTATATCATTATTTTTATACATT
GCTGAATTCTTTTTGCTAATTTTATAGGATGCTTCCATCT
ATATTTGTAAAGGATATTAATTTCTATTTTATTATGTACC
ACCTTCATCTGGTTTTTGTATCAGGGTAATACTAATGCTA
TGAAATAAATCGTAAAGTATTTTTCTTCTGTTTTCTGAAA
GAAATGTATAAAATTGATGTTAATTCTTTCTTAAGTATTT
AGTAGTTTTCTCCAGTGAAACAACTGGACCTACAGACTTC
TTTTTTGGTAGGTTTAAGATTACAAATTACATTTTATTAC
TAGTACTAGGATCTATAATCTGTTTCCTACTGGGTTGTTC
TGTTGGTGGTGTTTTTTCTTAGTTTTCAGAAGTTTAAATA
TGATTTGCCTTGTTTAGTATTTCTTTGGGTGTGTTCTATT
TGGGGTTTACTTGGCTTCTTGAAAATATTGGTTTATATCT
TTGCTAATTTTTTTGACATTGTCAGTATTATTGGTTTTTG
AGTATTTTTTCAGCCCTAGCTCCTTTCATTCTTTTTTTTT
TTTTTTTTTCTGTGGGGCTCCAATAATATGAAAGTTTGCT
TTTTGTTATCATCCCCAGGTCCTTGAAGCACTGCTTATTA
TACTTTTTTAGTCTATTTTCTCTCTGTTAATAATGAGTAA
TTTCTATTTTTCTGTCTTCCTATTTAGTGATTCTTACCTC
TGTCCTGCCCATTCTTTTGTTAAACACATCCACTGTTTTT
TTTTTTTAATTTTAATTTTTGTATTTTGCAATTTATTTTT
TTTTTCATTTTGCCTTGTTTATGTCTCTATTTTGGACTGA
TACTTTTTGGACTGAGACACTATTTTTTCATTTGTTTCAA
GCCTGTTTATAGTTGCTCCTTGAAACATTTTTACGACAGC
TGTAAAATATTCATGAACTAAAGCTACCATCTCTGTCATT
TTGGTGTTCTCTTCTATTGCTAGCTTTTCTTCATTCACTT
TGAGAACTTTCTGGGTCTTGATATGAAAAGTGACTTTTAT
TGAAATATGAAAATGAGTTATAAGTCATGGATCTTATCTA
AACCTTTTGTTTGAGCTGTATGCTGACACTGCTCTAATAG
GGGAAGGGGAAGAGGGATATGTGTGCTGTTTTGTTGGTCC
AAGTGGAGGGTGAAGTTCAGGTTTCTCACTCAGCTGCCAT
TGACACCCAAGGTAGGGGTTAGGATCACTTTGTCACTGCC
AAGCAGGTGTGGGACCTCTGGTTCCTTGTGAGGCTTCCAT
TGACACTGTGTGTGTGAACCATATTATCATTGTCCGTCTT
GGTAGGCTACCCCTTTTTTGGTCTTTGCCCAGAGGGAGAA
TGTTTTGTTGGGTAGTTTTTCAGTCTGTGCCTGTTGGCGT
TTCTGCATTGTCATCTTCTGCAGCAACCAGGCTAATGTAT
ATGAGGCCAAAAGAAAACCCAAGGAAATCACCAGTATTCT
GTTCTTTAAATAAAAAGATACCTAGATAACTACTGAACTG
CTGACTATACCCCATCATTCAGAGTCTTTCTATGTTTGTT
TATACATTTTGTCCAGGAGTTTTAGATGTACTTAATGGCA
GGAATAGAATAAGCACACCTATTCCATCTTCCAGGAAAAA
GAACTCGCCATGTAATGTTTATTTCGATCATTAATATTGA
TAATCAAGTGCATTGTTAATAGTTGTATTTAGTAAATATT
TATGTAACACATTTTATGTTTAAGCCCTATTCTGCGTTCC
TTAGTGATAACCACTTATTTAGTCTTCATATCACCACTAT
GATTTAGATCTTGAGGAAACGAGAATGTGATTTTGCTGCC
AATTTGAGTATTACAACATGGCATTAGATGCTTATGGTGT
TGACCCAGTGTCTGTGTATTTATTCTCAATGCTACAGTAT
GTATCCACATACCACAGCTTAAGCAAAAACAATTTAATGA
GATAGTCTTAAGTTCACAAAGTGTGCAAGTTTAAAATAAC
TTCCTCAACAGTCAAAAAGTAGTTAAGCAAAAATCAAAAT
AGGAAACATATTTTATTATTTCATTTTATTTTATTCTTAT
TTGAGATGGAGTCTGACTGTGTCACCTAGGCTAGGGTGTA
GTGGCATGATCTCAGCTCACTTCAGCTTTTTTCTCTTGGG
TTCAAGTGATTCCCTTGCCTCAGCCTCCTGAGTAGCTGGG
ACTGCAGGCAAGCACCACCACACCTGGCTAACTTTTTGTA
TTTCTAGTAGAAACAGCATTTTGCCATGTTGGCCAGGCTG
GGCTCGAACTCATGACCTCAGGTGATCCACGCACTTCGGC
CTCCCAAAGTGCTGGGATTACAGGCGTGAGCCAACATGCC
TGGCCCAAAGTAGAAAACATTTTAAAAATTATGATTAACA
TGTACCGTATGTATCTAACCTTCCCACCAAAAAGAGTGTG
CTCTTTTGAAACACACATGCCACAGTGACACATAATTACC
ATTAATAAAAGATCTGATAATTTCCACAAATTCAAAGGTT
TGGTGTTGTATTGGTCATTATCAGAGACCAAAAGCTAATA
AAAATAAAAAAAAAATCCATATACCAGAAAATGTAAGTAA
TGCACATCCTCTTCTAAATTGCTATTTATTAGAATAAATC
AAAATTGAAATTATAGGATATTATTAACTAAACAAGGAAG
TTTACATTCATCAAAAAGTGAAATGTGGTCAGAATACTCT
TCATGTTTAATAGTCAAGAAAGAGTGAAAATAAAACATTA
AACTTTCAACGTAAGAAGATAAAAATGTATGACAAAATAA
ATCTTAAAAATGTAAAATAAAAACATAATGTTTAAAAATA
GTTTGCTAAAACATAATTGTAGTCAGATATTCATGGATCG
ACAACTATATGTAACATACACATGCAAATAATTTTTTTTT
TCCAAAGTAAGAACATGTTTTCTAATTTTTGTTCAATAAT
TTCAGTTCTTGGGCCGGGCGCGGTGGCTCAAGCCTATAAT
CCCAGCACTTTGGGAGGCCGAGACGGGTGGATCATGAGGT
CAGGAGATCGAGACCATCCTGGCTAACACGGTGAAACTCC
GTGTCTACTAAAAAATACAAAAAAAAAAAACCAACAAAAA
AAAAAAACTAGCCAGGCGAGGTGGCGGGCGACTGTAGTCC
CAGCTACTCCGGAGGCTGAAGCAGGAGAATCGCGTGGACC
CGGAAGGCGGAGCTTGCAGTGAGCTGAGATCCGACCACTG
CACTCCAGCCTGGGCTACAGAGCGAGACTCTGTCTCAAAA
AAAAAAAAAATAAATAAAAAATAAAAAATAAAAATAATAA
TAATAATAATAATAATAATAATTTCAGTTCTATCTTCCAG
AAAAAATTTCAAATATTAATTTATTGATAGTTTGGGTGTA
CCCAATTGCTTTCATTGTCATCAGCTTTCTCTTTATGTAA
TTGAGTACATAATAATTAAGAAAAAAAGTTTTAGAATTTA
GCACATTTTGGAAACATACATTTTAGAGAATGAGACAATA
ATTAGAATTTAAATTTGTATATATATGTAATATACATAAA
CTTATATATCATCTAAAGGATTTTTTAAAGCAGAATTTTG
AATCAAAAAATACTTTCTTCAAGAGCATGCAGTTAACTTG
CCTAAGAAATTTCTTTTTATTAGGCAATTTTTATATTTAT
TTTTGTAAATGTAACATATTAATAAAAGTAGTTTGAAATT
AAAACAATTTGAAAAATATTGATAAAAATAGGAAAAATTA
TTTACTGAATACATGAATGGAATATGATACTGTGAGTTAG
TTAATACTTAAATTTCTAAATGTATCCTACTATATACTTC
AGGTGTAAGTTTTATAAATATTAAACTATTGCATCATAAT
CTCTTTGTTAAAACATGTTTTTCTTTGCTTTTCCTGTTTA
TAGGAGTAAGAGAGGGTTTGTATCGACTAGAACAAAGCAG
TTGACATTTCACATTAAGATGAAATTTGTCATGCAGTTTA
AAGCTTTTCCATCTCATTGACATCGTAGTCAAAGAAATAG
TCTAGTCTTTTTAAGGTTACCTAAGTTGAATTTTTGTCCC
ATTCTCAAATATATACTCATTTTGCAGAAAGGAAGGGAAA
ATAAGTATGAACTCAAAGGGAAGAAACATGCTTGCCTAGA
CAACCTAAATACAATTTGTCTTTCACTACCCACTCTTCCC
TCCTTTAAAATAGAGTCTTTATTGATGTTGCATATAGCCA
AAAAACACACATTTAAAAAAATCACAAGAATAACAAAACA
GCTACAATTTCCAATCATCCTTTCTACCTGAGAAGGTAAC
ATGCCCAAGTTCAAAAACTGGAAGAGCATCAGGATAGAAG
GAGTCTAGCTCCCTGAGAATCAAGGCACCACCATACAGTA
TTAACCACTTTACTTTCTGACTTTGTATAGATGAAAAAGA
AATTGCTATCCTGTTCATATCTGTTAATTTTGCTTTGTTT
TGTTTTATCTTTATAGATAAATATAATCCTAAGTAGAATA
ATAATAGTTTTAAATGATTATATCTGTCTCCATTAAATTT
AAAACTGTTGATATAAAATCAGTTTTTTTTTTTTGTTTTT
TTTTTTTTGTTTTGTTTTACCTGTTACCTAGTATATGGGG
CATGTGAGGAAGATCAGTGAGTTAAGACAAAATACAGAAA
AAAGTCCTGTTGCATCTATTTATTTATAGTTAATATAAGG
CTATAGAGAGCAAGGCTTTTTAAAGTCTTTCTGTTCTTAC
ACGTATGATCTGTGTAACTTGAGGTCACTTGCTGAAAAGT
TGCAAACTACCACTCGTATTATAGTAGGAATCAAAGACCC
ACCAAAAAGATAGAAAATGTGTTTTAAAACAAACATCCCT
GATGTATTTGTTTATAGCTAATTTCCCATGAGCATGCAGT
TTCTATTTCTTTCTCCCTAATATATAGATCAAGCTTGAGC
TTTTTTATTGTCTCCAGGAAACATATTGTGACAAATAAAC
TACAGCGTTTTTTTTTTTTTTTTTCTTTTCAAATCTTAGT
ACTGTCCTTCACCTTCTATGTTCTTTGAAAGTTTGTCTCT
CACTTAATCTGTTTTATGGCACCTTAGGGCCCTACGGGAG
TCTTCCACTGTCCTATTTATCTTCTCTATGGAGGATTATT
TTAAAGCTTAACTGTTTAATAGTGACTAAATATAGTAGAG
GGCATGTATTAAGACACATTAAATAAACTTCTAGTTATTT
TGATTTATAGGCTGAAAATATTACTATACATTTGATATGT
TGTGTTATGATGTCTAAGTATAGATTATTCATTAAAATAT
TATTTTTAAAACATGGCACACTGTGTGAAATATATTTTGT
TAAATACTAGCATTTCAAACTCTATTAAAATTGCTTCTTC
TTAGAGATGATCAAATAGGGAGGTAAGGAGACATTTAAGT
GGCAAATTGTAATAAATATTCTTTGATAATTACTCTAATA
TATCTATAACTAGGGGATACTACCTCTTTAAAATGGACAT
AGAATCTCAAAAAAGAGGTGGATAGGACAAGCTTTTTTAT
GATTGGTATAACTTTAAATTAAATCTATAGGAGTAGAGTT
TAACAAAAGCAAGAAGTTTCAAAAGGCTATTGTGTCTGAG
AAGATGCATGCTAATAAGCCAGAAGACTGAGAAATTATAA
AACATTTTGAGAACTTTTAAAAATCTTAGTATACAGTTGA
GAAAGACATGATGAGAAGAAAAAATAAATTAAGTACCACA
TTTTGAATTGATTTTTTGATTTAAGAAGTGTGAATTTTTA
TTCCAATAACTACTTGGGAAGAAAAAATTATATGGTAACA
TTTCATTTGGAAATATTACTCTGGAAACATTGGAAGAATG
GTGAGGGACCAGCAGTACAATGAGTGTTATAATGAGAATC
CTAGTTAAATAAGTGTTGGCAGGAAAGTCATGGATGATAT
AAAAAATCCAAAGATCGTGTAACATATATAACACTGTGAT
TGACCGCACATGGGAATAATATCAAAAACAGTTTTTCAGC
TTGAGTAATTTTGTAAGGAAGTACCCTGCATGCTGAAGAA
GACATAATTGTGGCTCTCTAGGTGGCAGAGATGCTTTGCT
AGTAGATCTTGTTAAAAAATATGTCCTCTAGTATGCATGG
CACTGGAGGCACTATAAAACTACCTTGGGGGTTGTCAAGG
GAAGCCACAAGTCCCCAGATAAAGCTAATTATGATGTATT
GCAAGCCCTGGGTATGGAAGAATCTTTCTGTTCAGCAGGA
GCTGGGTGGTGGAGAAACACCTGTAGTAAAGAATCCAGGC
ACTATAGAATTTACTCCTGCTGAAAGAGCCAAATGCTCTG
TTTGTGCTGTGAGAATCTGTCAAGGGAGCACATTTGAACC
GGAAAAGAAAATTCCTTTTCCCTGCAATGTTTTTTTTTCC
CCAGAATCCTCTACTGACAAAACTTAACCTTATGCCAACA
GGCAGAATAAAAGTTTTATATCATTTAGATTCATTTATAC
AGAGCAAACAATGGAAGGTAAATTTGGAGCTAGGAAACAA
TAAATTGATGACTGGCATGCCAGTCAATGTAATTCAACAA
TTCCACTTCCAGGTATTTATTTAAGAGAAATAAAAATATA
AATCCATAAAACTTATACATAAATGTTAATAGCAGATTTA
TATAACAAAAAACTGATAACAATCCAAGGAGCTTCAACAG
GTGAATGAATAAGCAAATTGAGGTATCTGAACACAATGTA
ATACTACGTAGCAACAAAACAGAACAAACCATTTATACCT
GAAACAATATGAATGACTTTTAAAGTATGATATTGAAGGA
TTGAAGTCAGACATAAAAGAATTCTCATTGTACTTTTAAA
ATTTACATGAAGATCTTGAAGAGGCAAAATGGATCTATAG
AGATAGAAAGATAATGATTGCCCAAGGCAAGTGGTGAGTG
AACTGATGTCAAAAGGAAATTAAGGAGCCTCCTGCGGTGA
ATAAGATATTCTATATATTAATTTGGTTGCTGGTTATGTG
AACGTGTAAGTTTGTCAAAATTATCAAACTATAAATTTAA
AAGTATGAATTTCATTCTATGTAAACTATGCCTAATTTAC
AAATATCTGAAATAAATTATGATATTCTATTAATTTTAAT
GGGCTTGAGGTTTTATCCATGTATCACTAGAATATGAATT
TTGAAGACATAAAGCTGTTTTTGTATATTAACTTTACATC
AAAATCATCATTCAAAAAGTCATATATTTATTTTCTATGT
AGATATTAAAGACTATGGTACTAAAAATACATGCAACATC
TTGATGCATTTTATGTAATTATGTACAGATAGTATAAAAA
AACATTTACCTCAGCAATATGATTCAACATTGTGATATCT
CTTAAAATAACACAATGGATAAGTAAATTCATAATATTTG
ATCATTGTAATAGAAACAAGAACATAACTTATAAATTTTG
ACATCCACCTCTGATTAATAACTCTTATGAGACTGTTTGA
AGGGATACAAGGATGGCTTCTGTTACTGACAATAATTAAT
ATTCTCCTAAATGATTTAGTCCATCAATTAAAAGTGAAAT
ATTTTTGGCTGAAAGTAAAAGAAAATTGCAAATCAAATGC
TTTAAACTCTATTAACGTCATTCTTTCAGAAATAATATGC
TTTGAATAATTCACTCAGCTACTTAAAGACTAAGCTTTAA
TCCTTTTAATTAATTAATTAATTTTTTTACTCTGCCTTCT
TCAGAATGCCATCTTTGTTCTTTCCTCTCAGGTACACTCA
CTCCATGGTTACAAGATGCATGTGACAATTCTAGGAATCA
TCAACAAATACACCCATATTTAAGGTAGCTGATGTTTCCT
TAGCAGTGAAAAATTAATCTTCCGGAAGCTCCAAGTATAG
CACTCATTAGGTGTCATTAATTGCCCACATTTAAATCATT
TACTCCAAGGAAAAGGGGAACACTGCGATTTGCTTAGAAC
AATCTGAATGTTTATAGAGCTTGAATAAAGGATGACCTCA
TAGATCTAAGTTGTGTTTCTGTTAGCAACAATGAAATGTC
AGCCAGGTATGGTGGCTCAAGTCTGCAATTCTAGCACATT
GGGAGGCCAAGATAGGAGAATTGCTTGAGCTCAGGAGTTT
GAGATGAACCTGGGAAATACAATGAGACCTCGTCTCTACC
AAAAATTTAAAAAATTAGCTCAATGTGGTAGTACCTACCT
ATAGTCCCAGCTACTCTGGTGTCTGAGGAGGCATGACTCC
TTAAGACCACCAGGTCAAGATTGGAGCTATCTGTATTCAT
GCCACAGCATCCAGCGTGGTTGACAGAGCAAGACCTGTAT
TAAAGTAAATAAATAAATAAAAAGGATGAAGTGTCAGATA
GATAATTAGATTAGCATGCCACACTGATGTAATAGAATGA
AATGAAGAAAAAACACACAGGAATTTAATATATAATTAAG
CAAATGTCATCTAAACAATTTAATATAATCAACTAATAAC
AGTAAAACTAAAAGGAACCCAAAACTCTCTCAATAGAAGA
TAAACACGCTAATTATTTCCATAAATACCAACAATAATAA
GAAACAAGATAAATATAGATTCCAAAAACAAACTTAGGCA
TATTTTCCCACATCTAAAATTGAGAAAACTTTGAAACTTC
AAGAACGAAAATCATAAAATAACATTACAATAAATAATAT
CATTTTTCTAATTAGAAGGACTTCATAATGCAACATTTCG
AGTTATAAATTCAATGTAATCAAAACAAATAGGAACGAAA
TATTTTATTTGACTTAGAAAAGTTATCTACTGTTTATCTT
GAAATGTAAAGGAGAATTCATTGTTGCTTTATTAATAAAA
TTATTTAGCATAAAATAATATTGAGATTAGAAACCTGCTC
GGCATGGTGGCTCACGTGTAATCCCAGCACTTTGGGAGGT
TGAGGTGGGCAGATAACTTGAAGCCAGGAGTTCGAGACTA
GCCTGGGCAACATGACAAAATCCCATATCTACTAAATATA
CAAAAATTAGCTGATCATGGTGGTGGGCACCTGTAATTCC
AGCTACTCTGGAGGCTGAGGCAAGATTGCTTAAACCTGGG
AAGCAGAGTTTGCAATTAGCTGAGATGGCACCACTGCACT
CCAGCCTGGGCGACAGAGTGAGACACTGTATGAAAAAAAA
AAAGAGAGAGAGAGAGAGAGGTGAGAAATCATCTCACGAA
TGGGAGCAGTTAATAGCAGTTAATATATAACACGTTAAAT
TAGTAAAAAAAGATAAGCATTTAGTATGTAATATTGGGGT
AATTGATCTTTATTTATAAAATGAACAAACAACCAGCATT
TTTACTTCATACTTTATGCAAAACAGAATAGATAAAATAG
AACATAACTTGAAAATTATACAATACAAAAAATTAATGTG
GTCAAATATCACTTATTTAGGAATCTAAAAAGGTTTCCTA
GGAAAGATACATATCCTAGAAACAATGAAAAAAAATGAAA
TGTTGATGTATTTTTCTATATGTTCAATATTTTAAACTTA
GCTACCAAAAAGCAAATGCTTAAAAAGAAAAGGAATAGAT
GAGGAAAAATGTTTGTCATGTGTACAATAATAACTAGCTT
GCACCAATCAATGAGAAAAGAATAATGATCCCAATTTAAA
AATGAACATATGACAAAAATAGACAATTCACAGAAATAGG
CACAAATTGTCAAACAAAAGAAGAGATACTACAGTCTAGA
GGTTACCAAAGTTTGTGTGTGTGAGTGTGTGTGAAGATCC
ACACAGTAAATTTTAGTCTTTGCTAGTCAGGCGTCTCTGT
TGGAACCACTTAATGCTTCCATTGCAGCTTGAAAGTTGTC
ACAGACTTGGTTCCATTTCAGTTAAACTCCCCCATTTGGC
CAAGTTGCAGAATTTGCCTACCACTATTTTAGCCCAAAAG
CAATATTGGAAATACAATGTTTTTAAAGGAACTTAACTAT
CAGATTAAAACATGGGTCGCAAATTTTAATTTTTTAATTA
TTAAAATATATCTTCCTTATGATAAGAAAAAGCATCAATT
AGAAGTCATTTAAAAGTTCTTTTGTGGGAAAAAAAAACAG
GCAAAGAACATAGAAAGATGAAAATATATTAAAATTATGG
GAATAATATTTAATATTACAGAATTTAACCAGTTTATTAG
ACATATTTGGCTATTTTACTACCGTTATTAATAAACTCCT
TAACACTGTTTACTCTTAAATGCTTTGTTTTAAGTATATA
AGTACACATGTAGAAATAAGATAACTGTAACAGTAAAGCA
GAAAAATGCAAAAGTATCACAAGATAGTTCTACTCTCATT
TCTTCAAGAAACCTCAGAGGACCTACAAGATATGTTGCTT
AATACATTTAAATGATTAAAGGGATTATGTTTAAAATGGT
GACAGACTTTTAAAGAATTATATACTATAAGAAATATATA
TTAAAACATAGTAGAAATTTTTTTATGGAATATGAGCTTG
ACTTGTACAAATTGGGGAAATAGAGGGAGTATCATATTTT
TTGAATTATGGATTGTAGTGGCATTTTTAATACTTAATGG
AGGAACAATAGGTTACATTATATTGCTTGTCACTACATAG
ATGTACCAGACATTCTGATGAGATTAAGAAAGGCAAAGCG
TGACACTGGCTAACTTTCTGCTGCTGTGATTAATGGTTCA
ATTTGCCTACAAAAGCAGTCAGTAACTTCCAGTGGGTCCA
GACATTGGTGATGTCCTCATGTTCTGCCATCTAGACTGTG
TATACAGTGTGATGTATTTATTTTATTTTATTTTATTTTA
AGCTCTGAAATACATGTGCAGGATGTGCAGGTTTGCTACG
TAGGTAATTGTGTGCTGTGAGGGTTTGCTGCACTGATCAC
CTCATCATGTAGATATTAAGCCCAGCATCCATTAGCTATT
CTTCCTGATGCTCTACCCTCCCCACAACCTCTCCACGGGC
TCTGGTGTGTTTTCCTCAGCATGTGTCCATGTGTTCTCAT
TGTTCAGCTCCCACTTATAAGTGAGAACATGTGGTGTTTG
GTTTTCTGTTCCTTTGTTACTTTGCTGAGGATAACAGCTT
CCAGCTCCATCAATGTCCCTGCAAAGAACATGACCTCATT
CCTTTTTATGGTTACATAGTATTTCATGGTGTATATGTGC
CACATTTTCTTTATCCAGTCTATCATTGATGGGAATTTGG
CTTGATTCTGTATCTTTGCTATTGTGAATAGTGCTGCAAT
GAACATAACCGTACATGTATCTTTATAATAGAATTATTTA
TATTCCTTTGGGTATATACCCCGTAACAGGATTGCTGGGT
CAAATGGTATTTCTGGTTCTAGGTCTTTGAAGAATCACCA
CACTGTCTTCCACAATCGTTGAGCTAATTTACATTCCCAC
CAACAGTGTAAATTGCTCACCTGTTTTTCCACAGCCTCGC
CAGCATCTGTTGTTTCTTGACTTTTTAATAATTGCCATTC
TGACAATGGTATCTCATTGTGGTTTTGATTTGTTTTTCTC
TAATGATCAGTGATGTTGAGTTTTTATATATATATATATA
TATATATATTTATTTATTTGTTGGTCACATTTTTAATGTG
GCATTTTAATATCACTATGTGTTGCTTCCAGCAATGTCAT
AACTGAGTCTTCCATAGGCAATTCCACCCACGTAAAAGTC
TATTTACTTCAGTGTGGCAGGGTACAGAGAAACACAATTA
AATCTAATTATTATAACTTGAAAGACACAAACTTTTAAAT
TCCACAAAGAGATCACTATTCTAATAACATAACTAGTCCT
ATATCTATTAAAATTTAATCAAAATTCTAAATCCTCAAAC
AAGCCTATATGGTTTTACTGGTGAATATTTAAGAAGAAAA
TACTCCAAATATTTAAGAAGAAAATACTCCAAATATTTAA
GAAGAAAACAGAAATTCCTTCTAGTAAGTAGAATCAGAAG
GAATTACCAGCTTTTAATGGGTTGAGGAAACTCTGCTTTT
GATAGAATGATATGATTCGCTCCTGCCTACCTGGAAAATA
TTCCTTTTGATAACAACAAAGTCAATGTATTAGTAATTTT
AATCACATCTACAAATTATCTCCTATCATGTAATACAATA
TTCTTATGTATATAATATCTCAATATATTTACCATTCTAG
GAATTATAACAAATCTTGGAGTATGCATTTTGAAATTGTG
CCTACCATATTCACTAACATACTTGTAACCATATAATGGT
AGCTATTTTTTAATACTTCACCATTTCCTGCAAGTCCAGA
CATCTTCTCTACATCTTAGCTGAAGCAATATGAAAATGAA
TGCTTAAAATGTTCATGGTAGCCAAGTTGACCACTTTTAA
GAAACTTTGATGAATGACTTTGCTTACATCTCATTACAGA
TTTTTGACACACAGTCAAGCATGGAGGCTGAGGTGTTTCT
AAGAACCAGTGTTTTTCAATTGAGCAAATTGTTACTCCCT
CTTTCTGTTGCTCTAGCTGGTATTCTAGAACTGAGAAAGA
AGAATATACTGTTCAAGTAGGGTATTGTCCCTCAGTATCC
ATGGGGGACTTGTTCTAGGACACCTCATAGGATACAAAAA
TCCAAGCATGCTCAAGTCCCTTATATAGGTGTAGTATTTC
CATATAACCTGTGCACCTCCATTTGCATATTCCATATACA
GTCTTTTTTTTTTCTTTTTTTCAGAGATGGACTCTCACTG
TCTGTCAGGTTGAAGTACAGTGACATGATCATGGTTCACT
GCAGTCTCAACCTTCCAGGCTCAAGGAATCCTCCCACCTC
AGCCTGTTGAGCAGCTGGGACTACAGGTGCATGCCACTCT
GTCTGGCTAATTTTTTAATTTTTTGTAAAGATGGGATCTC
ACTATGTTGTCCAGAATGACACCAAACTCCTGGACTTAAG
CAATCTTCCTACATTGACTTCCTCAAATGTTAGGATTATA
GACTTGACACACTGCACTGGCCCAAATACAGTACTTTAAA
TAATCTCTAGATTATTTCTAATATCTGATTCAATACCTAA
ACATCAGTTCATTCCTGTGGATTCAATATAATACTCAGCA
AATTCAAGTTTTGCTTTTTTGGAACTCTGTAGACTTTTTT
CCCAACTATATTCCATCCAAGGTTGGTTGAATCCCACAGA
TGAGAAACCCACAGATACAGAGAACTAATTATATCTACGA
TTATATCTACACACAGAGTTTCCAGTTATTACTTCTCATA
ATATGTGTTCTCCATATTTCCTAGTCTTCATTTATGTTTG
TTGAAAAATAATTTTGTTTAATCTCAAAATAGAATAATAT
TCATGATTCAATAGGATTTAGAATTCTTGTTGAACTTGGA
GATATACACAAAGTAACATGAAACATTTTTTTAATGACTA
ATTTGTCCCCACTCTCTCTTTCAAGACATCTGTTATTTGC
ATATTATTATTAAGCTTGGACATTTTCTCATGGGAAATGA
GATGATGTAACTTTAGAAGGTATTTTTCTTTAAACAATCC
CCAAGCTAAATGAATGTTGTATTGTTTAGTAATGGCAACA
GTGGCAGTCAAAATGATATTAACCTTACTAATAATAACTT
TTAACAGTTAGTACTTACCAAGCATCGACAATATTCTCAA
TACTTTATACAAATTAACAAAATCAGTTTTAACATTAAGC
CAATTATCTGAGTACTTTTATTATCTTCATATTACATGCA
AAGAAATTAAGGAACATAGATGTTAGATAACTTATTCAGA
TGTTTTGGTATGTAGGTTTAGTCCACAGCTAACGGAATTA
AATTCTGTGGTAAAATAAGCATACTTCCCATCAATTTGAG
TAATGTACTACATTCTAGATGGGGATAATATTCTAGATAG
TCATTCCTTTTCCCTCTCCTCCATCTCCTGACAACCACTA
ATGAACTTTCTATCTGTATGGATTTACCTATTCTGGACGT
TTCATATAAACAGAATCATACAGTATGTAGCCTTTTCCAT
CTTTTTCAGATGGTTTGTTGCATGAGCTTTATATATTCAA
TATAAGCCCTTAATTAGAAATTTCTGGTCACATCCTATGC
ATAAACAGATGTATGTTTTATATTACATTCATTTTCAAAC
CAGCAGATGTGATTTTCAAGTCGATGATTTCATGCAAAGT
AGTTTCTGATTGTGCTACATATGGCATGGGTGCATTAATA
TAATGAGTAATTTCTGGAATAATGATGCAAATTTCCCACA
AAATATACATTTTATAGACATAAATCAAGGTGTTGACATA
TGAAAAGCATGACATTTCAAGGCATTTTTAGATTCTAACA
AAGAAATTTAATAAAATTGTTTATGTTCAGAAAAAACATA
ATAGAGGAATCCTTTAACATATTTTTAATTCCAGTGGTGA
TTATATCATAAAGTCTGGGATTTCAAATAGTAGCTGACTC
AAGGCATTTGCATTTAATGTTTCCTCCAGACTTTTAGACA
AGTATATCATAATAAGTACACTTATAGAACATACCTTAAG
GTACAGATTAGTCCATCAAAAATAATTGTAACCACTACAC
ACAATTCAAAAAATATCACTTGAATAGTTTCATGACTCAT
GCCATCCAAACAATAGTTAACTTGACAAGGGATTCATGTC
TTAGTCTATTTGCATGGCTATAACAGAAGACTGTACCTAA
GATTGCATAATTCATAAAGGACAGAAAATTATCACAGCTC
TGGAAACTGGGAACTTCAAGATCAAGGCACAAGCAGGTTT
GGTTGTCTGGTGAGGGCTGAATCCTCTGAGGGAAGGACAC
TGTGTTCTCACATGGCAGAAAGTGGAAGGGCAAGAGAGCC
AAATGCCACCTGAGATCTCTTTTGGAAGACCCTTCATCCC
CTTCCTGAGGGAGAATACCTTATGACTTACTCAGCTCTTA
AAGTTCTCAGCTCTTAGAACAATTACAATGGCAACACCTG
AATTTTGTAGGAGACACATTCAAACCATAGTAATTCAAAG
GTGTATTCAACAAGGTCCAATTGGAAAGAAAGAACATTAG
GTATTTCAAAAAGAGCTATTTATAACACAGATAATTGATT
ACACTATTATTGGATGCCTGAAAGAGTGAAAAAGAGATGC
TGAGATGAAGCAGTCATGAATAACCATATAAGTAGTTATC
ACACCTATGTCAAGGAAAAGAAAAAAAAAAAAGTAGAAGG
GCTGGGCACAGTTGCTCATGCCTGTAATCTTAGCACTTTG
GGAGGCCAAGGCAGGAGGATTGCTTGAGTATAGGAGTTGG
AGATCAGTCTGGGCCACATAGCAAGAACTCATCTCTACTA
AAAATACAAAGATTACCAGCTGTGATGGTGCATGCCTGTA
GTCCCAACCACTTGAAGGGCTGAGATGGGAGGGTTGCTTG
AGCTCAGGAAGTCGAGGCTGCAGTGAGCCGAGATCACACT
ATTGCACTGCAGCCTGGGTGACAGAGTGAGATCATCTATC
AAAAAATAATAATAATAAAAATAAAAAAAGGAATTTAAGA
GAAACAATTCATAGGAAATATAGTTGCTTATACAGTTGGG
GCTTGGAGGTCACCGCATCTTCTATTCTCAGACCTAAGAA
GGGAAATTCCACTAAATTCAGCTAATGCTCTCACTGCTTA
AGATCAGAGTACTTTTCCATACTCACATCACTCACAGAGT
GGGTAAGAGTGTGGAATAACCTGGAAGGTTCAATGAAGAA
CATCCAGCATGTCATAATGGTTTCAGAGTTTTTAAATAAA
AGAAGTAAAACATTACTGACACATTTAAAGTTCTCTCTAT
TCCCTAAGTTTTAGCTGTATTTTATGTTCTTCCTTTTACC
ATTTCTGTATGTACGTATTTACAAACATTATTGTTTTACA
AGTTTCTATTTTTTTGTACTAATGGTGCACTTACATTCCA
TTCCACAAACTTTTTTTTTTTTTTTCACTTATGAGTTGAT
ATGGTTTGGTTGTGTTCCCACCCAAATCTCCTCTTTAATT
CAAGTGCTGTGGGAGGGACCTACTGGGAGGTAATTGAATC
ATGGGGGCAGGTGTTTCCTGTGCTGTTCTTGTGATAGTGA
ATAAGTCTCACAAGATCAGATGATTATATAAGGGAGAGTT
TCTCTGCACAAGTTCTTTTTTCTTGGCTGCTGTCATGTGA
GATGTGACTTTCATCATCCACGATGGTTGTGAGGCGTCCC
CAGCCACATGGAACCATAAGTACATTAAATCTTTTTTTTT
CCCCCCAGTCTCAGGTATGTCTTTATCAGCAGTATGAAAC
TAGACTAATACAGTAAATTGGTATGAATAGTGTGGGATGC
TGCTGAAAATGTACCCAAAAATGTGGAAGCGACTTTGGAA
CTGGGTAACAGGCAGAGGTTGGAAGAGTTTGGAGGGCTCA
GAAGAAGATAGAAAAATGTGACAACGTTTGGAACTTCCTA
GAGACTTGTTCAAAGGCTTTGACCAAAATGCTGATAATGA
TACGGACAATGAAATACAGGCTGAGGTGGTCCCAGATGGA
GATGAGGAACTTGTTGGGAACTGGAGCAAACGTGACCCTT
GTTATGTTTTAGCAAAGTGACTGGCAGCATTTTGCCAGTG
CCCTACAAATTTGTGGAACTTTGAACTTTGAACTTTATCT
AGCGGAAGAAATTTCTAAGCAGCAAAGCATTCAAAAGGTG
ATTTGGGTGCTGTTAAAGGCATTTAATTTTAAAATGAAAA
CAGAGCATAAAGGTTTGGAAAATTTGCAGACTGACAATGC
AATAGAAAACGAAATCCCATTTTCTGAGGAGAAATCTAAG
CCTGCTGCAGAAATTTGCATAACTAATGACGAGTTGAATG
TTAATCCTGAAGACAATAAGGAAAATGTCTCCATGGCATG
TTGGAGGTCTTCATGGCAGCTCCTCCCATCACAGGCCTAG
AGGCCTAGAAGGAAAAAGTGGTTTTGTTGGGTAGTCCCAG
GGAGCCCATGCTTTGTGCAGCCTAGGGACTTTGTGCCCTG
CAGCCCAGCTGCTCCAGCTGTGGCTGAAGTAGGGCAAAGT
AGAGCTCAGGCTGTGGCTTCAGAGGGAGCCAACCCCAAGC
CTTGGCAGCTTCCATGTGGCATTGAGCTTGCGAGTGCACA
GAAGTCAAGAATTGAAGTTTCAGTCCCTCCTTCCAGATTT
CAGATGTATAGGAGCACCTGGATGTCCAGGCAGAAATTTG
CTGAGGGAGTGTGCCACTCATGGAGAACCTCTGCTAAGGC
AGTGTGGAAGGGAAATGTGGGGATGGAGCCCCCACACAGA
GTCCCTACTGGGACACTCTCAGTGGAACTGTGAAAAGAGG
GCCACCATCCTCCAGACCCCACAAGGGTAGATCCACCAAC
TGCTTGCACCTTGTGCCTAGAAAAGCTTCAGACACTCAAT
CCCAGTCTCTGAAAGCAGTCACAGTTTTGGAGACTAGAGG
TTTATGTTCAAAGCATGGGCAGGTTAGGTTTTCTGAAGGC
TCTTTCTTGCTTTGCAGATGCCTGTCTTCTCCCTGTGCTT
TCATACAATCTTTCTTCTATGTGTATGAATGTTTATGTCC
ATATTTCCTCTTCTTAACCACCCTGAAGACCTCATTTTAA
CCTAATAACCTCTTTAAATTGTCTCAAAGTACAGTAATAT
TCTGAGGTATAAGAGATTAAGCCTTCAACATATGAATTTT
CAACCTACAACATCTTTACCAACTTTTTTCGAATCTATCT
GATGAAATACTGAGTGATAATTGAAGCATCCATCCACAAT
ACTCCCTGAACCGTCATTCAGAGTTTAGAAACAAGCTCAG
ACATACCAACTATCTCCTACTTTAAGATTTCCCCCATTTT
AGAACCCTTCCAAAACATTTGAAATGTAATTCTAATAAAA
ATGTCCTGATCTGTAGACCTTCAAAATCCGCTCCTTAAAT
TTATATAAAAGAATGAAAGAACAAATAACTATGTGTGGCA
AGCACAATAATGGCTCCCCCTAAAATATCTATATCCTAAT
TCCTAAAACCTATGAATATGTTACCTGATATGGCAAAAGG
AATCTTACATATCTAACTATTTTGAAATGTGAGACTATCC
TAGATAACTCTGGTGGGCTAATATAATATTGTGGGTGATT
AAAGCAGATGGTTTTCCTGGCTGTGGTCAGAGAAAGAGGT
GTGACAATGGAGGCAGGGTTAGAGATGTGTTAAGTTGCTG
ACAAAAAAAGTGATCACAAGCTGAGGAATGCAGGCACCCT
CTAGAAATACACACGCATTATGTAGTAACTTAATTAATAA
TAATTACCCTTTATCAAAATTTCAATATGTAATCTTCATA
ACAGGAAAAAAATAATAGTATCTAGTACATGTTATGTAAC
ATAGAGTAGAAAAGAGGTGTGGAAGAGCTCCATTACTTGT
CCAAGGTTATAGGCTGTAATTGTCAAAATGATGTTTTGAA
CACACTCTGACTACATAGTCTGCATTTTTAACTACAAGGA
TAAGTGAAAAGTTAAATGGAAAAAAATGATAATTACTACT
GAGAATGGGTGGACACCTCAGGCTTTTTGACAAGAAGACA
GAGAACATAAAATTTAAAGATGATTATGATTTTCATATAC
ATGTAATTTTAATATATGTTATTTTCTTTTCCTTCAGGAC
AGAAGATTCTGAGAAAATAAAGAGTATGCAGCCAGGGATG
GTGGCTCTCACCTGTAATCCCAGCACTTTGGGAGGCCGAG
GTGGGTGGATCAGGAGGTCAGAAGATCGAGAACACCCTGG
CCAAAACAATGAAACCCTGTCTCTACTAAAAATACAAAAT
AAAATAAGATAAAATAATCAGGCATGGTGGCGCACACCTG
TAAACCCAGCTACTCGGGAGGTTGAGGCAGGAGAATCCCT
TGAACCCAGGAGGTGGAGGTTGCAGTGAGCCGAGATTGCA
CCATTGCACTCCAGCCTGGGTGACAGAGTGAGACTCTGGT
GAGACTCTGTCAGAAAAAAAAGAAAAGAAAAGGAATGAAA
GGACATGCAAGATTGTTATTACCAAAAGTAATTGTTTTAG
AACATACCCAAAGGAATAATTATCTGAAAATGTGCCAAAT
ACCGAAATTTCAAAATTTGAAAACAATAATAGGATATTTT
ATTAATATGAAGCATACTTTTGGGGTATATAATATGAACA
GGACACAGTCAAAATTATTTATTTTTCTACAACTAATGCT
ACTTAAAAATCAAGACAAAATTAAAATATGATACATTTCC
TTAAACTACATTTTGCTATATTTTACAAGTGGCAAATCTA
AAATTAAGAAAAAAAGAAAAAAGAAATTTAGGCTTTATGA
TTCCAAAATAGTCAATATTAACCTAAACACCCAAACATTT
AAAAATTGTGATACCAACAATGTTATATTTCTTAAGGTTG
AAGATTAATTTCATCATATAAATTTCCAAATATATTGTTG
TGGCATTTTTACGTAGTTAAAAATCAAGACAAAATTAAAA
TATGATATATTTCCTTAGACTAAATTTTGCTAGATTTTGC
AAGTGAGAAATCTAAAATTAAGAAAAAAAGGAAATTTGTG
CTTTATGATTCCAAAATAGTCGATAGTAACCTAAACACCC
AAACATTAAAAAAATATTGTGGCACCAATAATATTTTACT
CATTAAAATTGAAGACTAATTTAATCATATAAATTTTTAA
ATATATTGTTCTGTAACATTTTCATGTACATACATGGAAA
CAGGATGCATTAGTCTGTCCTCAGGCTGCTAATACCAGAG
ACTGGCTAATTTATAGAGGAAGAAGGATTAATGGTCTCAA
AAGTTCCACATCGCTGGGGACGCCTCACAATCATGGCAGA
AGGCAAAGGAGAAGCAAAATCAAGCCTTATATGGTGACAG
GCAAAAGAACTTGTACAGAGGATCTCGCCTTTATAAAACC
ATCAGATCTCGTGAGACTTTTTCACTGCCACAAAAACAGC
ATGAAATTGCTCCCATGATTCAATTAACTCCACCTGGCCC
TGCCCTTGACATGTGAGGATTACTACAATTCAAGGTGTGA
TTTGGATGGGGACACAGAGTCAAACCAAATCACAGGAAGA
GTACATACAGTTAACATGTGCAAAATAAAATATATTCATT
TTTAAATAATTTAATGATTTATTTGTAACATAATTTCTTC
TTGAATTATTATTCCCATTATATCATGATATACATCAATT
ATATATAATGTACATTAATTATAACATATATTAATATATA
TACACATTTATTAATGGGTTTAAACTGTGCAGGTGCATTC
TTGTGTGGATTTTCTTCACTTCTGCTACCCCAAACATAGC
AGGACCAACCTCTCCCTTTCCTCTTGCTTCTCAGCCCACA
CTTTACAATAGTATTTATATTGAATACTTATGTCCTCATG
TTTTTATGATTTTTATGAGGCTTGTTCTGAGATTTTTTCT
TCATAAATCTTTATTAGTACCTCCTACATTTCCTCCTGAC
AGTATACTTAATCACATGTGCTTAATTATATTTTTCATCA
TACTTTAGTGAGATTCAATTAAGTTTGGTTTCTCCACAAT
ACTAAAAAAAAATTTTGTAAAACAAAGATGAAATAAAGAC
TACAGAAATATAAAACCTGAAAGAATTCATGACCAGCAGA
CCCACACTACAGAAATATTTGAGGAAATTCTAAAAGGAGA
AGAAAAATGATAACGAAGGTAATGTGTGCCAAATCTTCTC
AAAGAATGCACTGGACATGGTAAATACATCTGACTTTTTA
ATCTATTTAAAAAGTAAAAAATAGTTAAAGGCAACAGTAA
TTATAAAATATTGTAATGCTTGCAATATACACAAAAGTAA
AGTGTATGACAATAGTAGAACAATGACCTTAAAAGATTGC
AATAGAAGTATATTATTGTAAGGTTCTTACACTATAGATG
AGGTGGTTTGATCACACTTGAAAGTATATTGATAAGTAAA
ATAGATATACTATAAATCCTAAGGAAACCACTAAGCCAAT
AAAAAAAATTATAGCTAATAAGCCCACATCAGGTATAAAA
TAAAATTTTTAAAAACACTAAATATAAAAGAAGAATGAAA
AGAAAAAAAAAACAGAATGATGAAATAAGTAGAAATAAGA
TAGGGTATGGCAATTAAAGTGGTACTTAGAGAAAAAATTA
ACATTAAATACCTATATTAGAAAATAAAGAAGAGGGGACA
TGTCATCAGAATGGCTGACTAGAGACACTTGGGACTTGAC
TGTTTCACATATCAAAAATGAAAAAAAATAGCAAATATAT
AATGATATGTCTAACAGAGCATCAAAAATTCAGCAAGGAA
GTGAGGAACCACTGAGGCATGAAAGGAGAGGGGAGAGAAG
AGGAAATTGGCCTGACTGGTATTGATTCAGAACCAAGAGG
AACTCACTATTGCAGGAAAAAGGTTAGTGAGAAATTTCCA
GCACTCCTCATTTCAACCATTGATGCTTGCAATTCTAGCC
ACAGGAGAGATCCTTGCCCCAGTACAGAGAGCTACTTGGA
ATCCACATAACTAAATTGTTCCAGAGAGGGAATTTGCACT
AAGTCCCACTCATGCCCTGAGACCCAAGAAATGCAGTACA
ATGCTATTTTGAGAGCAAGTTTGCACCAGACTACATCCTA
ACCTACAGTACAACAGTCTCTGCATCTCCAAATCCCTAGA
GCCCCACTGATATTCCCCCATCTACTGAGAAGGCTGCAGC
ATCATAATGCCAGCTCAATCCACTGGCATGGTCAGGTTCC
CAGAGCTCCAGCCCATGCAGTGTCCTATAACAGAGGGAAC
AGGCAGGATAGCATACCAAGCAGAGTGACCCACCAGGACA
AAAGAAGAGAAAGCACATGCTTTCTAGAGCTTGAGAGTCA
GCTGCCTTGGGCCTCTGCCATCAAAAGCGATCCCACCATT
CAGGTAGCAGGGCTATTGTGTACCTGCATGCACCTTCAAG
GGGCCTAAGGCTCAGCCCAATCAAGCACACCTTCCAGGAA
CCTGAAGACAAACCTGCCTTCTGTACCATTGCCATGACAG
TCATTTCCATATGCTATTGAGTGACCTAAAAACAGGTCCA
TTTTGCCTACCAGCATGCCAAGTGCCTGTGTATGTTTTTA
AAGGATTGGAGATTAGACCCTTGACATGCTCTGCTAGCCA
CCATTGACACATGTGTATACCATCTAGGAGCCTGAAGACT
AATTCTTACCTGTTACCACCACTGTCAGTTCCAACACATG
CCAAGTTGGTGCCTAAGGACAAGTCTACTTGGCCCACAAC
TGCTACTATCAGCTCCCACATGGCCTTCCAAGGGCCTGGG
GACTGGCCTGTCCAGCCTGACACTGCCACTCCAGCACCCA
TCAGCATGTGCCATATTGTCACTGCTGGTGCCAATGCACT
CTGCCTAGGGTCCTGAGGGCCAACATACTGTCACTACTGC
CACTTCCAAAGCTAAATATGCTTCCCAGGGCCCCAAGGAC
ATACTTTCCTGGCCAACTGCTGTCACTCCCTGAACATGAC
AATTGGAAGCCCAATGTCTGGCTCACTGAACCACACATCT
TCTCTGTTGGCACCCACATTTGCCATTGAGAAACCTGAGG
TGAAGCATGCATGTCCTGCCACTGCCACCACCAGTGCCTG
AGGACTTGCCCACCTGACATCCCCCTCGCCAGCAAAGCCT
CACCACAGCCTCTACTAACAACAATAGCATAAGCCTCTGA
GGAACTCACCAAAACCAATAACATTGATTGCAGCAAAATA
AATCATATAGAGACTACAGTTTTGTGACCATCCAGAGTCA
AAACCACAGTTCCCCACCCAACCAACTCTCTAAATACATC
TACAAGAAAAAACGTTTCCCTACAAAAGCCAAGTCATAAA
ATAGGAAGAAGCAACTGTTACACCAGATGCACAGATACCA
ACCTAAGAACATAAGAAATATGAAAAAGCAATGAAACATG
ACACTTCCAGAGGAATGTAATAACTCCTCAGTAACATATG
CCAAAGAAAAAAATATAAAACATATGAAAAAAGATTCAAA
GTAATTATCTTAAAGAAACTGAGTGGAGTATGTGAGAACA
CAGATAATATAAAGAAACCAAGAAAACAATTCACAATGTG
TATGCCAATTTAACGTGGAAATAGCTATCATAAAAAAAGG
AACTTAAACAAAAATTCTAGAATGAAAGAATACAATGAAT
AAGATTTTTAAAAATACTATTAAGAGCTTCAACAATAGAG
CAGATGAAGCAGAAAGAGAAATTTCTGAACTTAAAGACAG
GTTTTCCATAATAAATCAGTCAGACAAGAAAAGAAAAAGA
AAAATAGTCTTAAAATACAAAGAAAACCTATGTGTTATAT
GGGACACAATAAAGCAAACAAATTTTGAATTTTGAAACTT
TCAGAAGGAGTAGAAATGAACAAAGATAGAGAATCTATTT
AAGAAAATAATAGCTGAAAACTTCCTGTGTCTAATGAGAT
ATATAGACATTTATATACAGGAAACTCACAGATCTGCAAG
TATATTTAAATTCAAAAAGATATCCTCCAAGGCACATTAT
ATTCAATCTCCCAAAAGTCAAAGACAAATACAGAATTTTA
AAAACAGGAAAAGAAAAGCGTCAAGTCATGCATAAGGGAA
TTCCCATGAGATGAACAGCAGATTTCCCAACAGAAACACT
GTAGGCCAGGAAGAATGGGATGATATAGTCAAAGTGCTAA
AAATTTTTAAAAACAAACAAATCAACAAACAACAACAACA
ACAACAACAAACTGGCAGTCAAGAATCCTATCGCAGAAAA
ACTATCGTTCATGAATAAAAGAAAGAGAAATAAAGTATTT
CCCAGATAAGCAAAACTGAGGAAATTTATCAACATTAGAA
AGGTTCTACAAAATATGCTTAAGGGATCCTACACTGGCAA
GTGAAAGGATAACATATACCATCCTGAAAACACACAAAAT
TATAAAATTCACTGGTAAAAAAGGTAGACAAATGAGAAAC
AGAAATGAATCAAATGTTATTACTGCAAAATCCACCATAT
CATAAATGTAAAGAATAACAAAGGAAGAAAAAAAAAACAA
AGAATATCCAAAACAATGAGGAAATGGTTAACAAAACAAC
AAGAGTAAGACCTTATTCATCAGTAACAAACCTGAGTGAA
AACTTTTTAAGTTCCTCCGTTAAAAATTATAGACTGACTG
GATGAGAAGAACCACAGTTTACTTTCATTAATTTTTATTG
CTTTTCTGTTATTAATTTTCATAACTATACTGATCAGGAA
AAAAACACAAATTACAAATATGAACAATGCAAGGGCTAAA
AGAACTACAGATCCTTCAATGGACAAAAATATGAAATAAT
ATTATGAACAATATTATGCCAATAAATCCAACAACTTAGT
TAAAATGGACATATTTCTTAGGTGAGAAAATCTACTACAA
CTTAATAAAGAAGGTATATAAAACTTTATATCTTTTTTAA
AAGGATGAATTTGTAATTACTACAAAGGAAACTACCAACA
TGTATGAATTTGTCAGTGAATTATATCAAACATATGGAGA
AATACTATTAATTCAATATAAACTTTCAGAACACTGAAGA
GAAGGGACTATTTTCTAACTAATTTTGTGTGTTCAACATT
ATCTCTATATCAATATCAGCCAAATAGACCACAAGAAAAT
TAAACAGCCAGATAGCCTACATAAATATATTTGTAAAATT
TCTTTACCAAAATTAGAAAATCAATGTCAATAACATATTA
TATAAACAAGTATGTCTATCATCATCTCCATAAATTCAAA
AAAAAATCAACAAACTATATCATCTATTCATTATTATAAA
AAGAAAAAATCTTAATAAACATGGGATTGAAATGAACTTT
TTCAACTTCATAAAAGGTGTCTATGAAAAAATGAAAGTTA
AAATGATATCTAAATTTTTAAAAATGCATGCATTTCTCCT
AAGCTCAGGTGCAAATTAAGAACTTATCCTCTAGCCATAT
ATATTTGACATTTTACTGGAAATTTTGTCCAATAGTTTTG
GACAAGACAGTAAATAAAATACTTCTAAATAGGAATAAAA
ATACTGTCATTATTAATAAATGATATGATAATTTATGTAT
AAAAGTTCCTAGAGCTAATAGTGCTTGAAAATTTTTCAGA
AAATAAGAGCAACATAAAAATATCCATTGCGTTTTTACAA
CTAGCCATGACTAGGAAATATTTTTAAAACACAATACAAT
TTTAGAAAACATAATATATCAAATAATAGTGAAGAATTGA
CAAACATATGGACAGCAGTTGTATACTAAAATTACAAAAA
TATCACTAAAATTAAATAAACCTATATAATTATAAAACTC
TACCAGGTTTGTGTATCAGAAGACTCAATTTTCCCAAAAC
CCATTTTTAGAATCAACTTAAAATTCCATCAATAAATAGT
GATAACTTAAAATTTATTTGGAAGGTAAATGATCTAGGTA
GTTAAAATAATTTTGGAAAAAAAAAAAAAAACACAGTTAG
AGAACTGAAAGTGCCTGACAAACATTTTTTATAAAGCTAC
AATTACAAAAATGTATGTGTTAACATAAGGACAATATCTG
AAAAAAATAGAGGCTGAATAAATATATCTGTTTATATTTA
ATTCATTATAATTGTATATTATATAATATATATGAATATG
TTATAATTTATTATACAGCTACAATTCTAAAAATGTATGT
GTTGACAAAAAGTAAGACAAAATATGAAAAAAGAATAGAG
GATGAATAAATACATTCATGCATATTATGACTAACTGACT
TTTAACAAATATACCACTTTCATTGGGAAATAACAATCTT
TTCAACAAAAGAAAGGGGAACAACTGGAGAGACACAGAGA
TCAACCTTAGCATTTACCTCACATATATTCTAAAAATAAC
TCCATATTATAGGCCTTAATACAAGTACTAAATCTATAGA
AGTTCTATACAAAAACATAGGAGAAAATACTGGTAAACTT
GGATTTAGAAAATATTTTAAAAACTGACATGAAAACTGGA
AGGAAATTATTAATACATTGAATTTAATCAGAATTTAAAA
ATAAATCTTGTTAAAATGTTGTGGAGGCACTCTTATGAAA
ACAAAAATGTAAATCACAGACTTGCAAAAAGTACTTGCAA
GTCTAATACTGCATAAAATATTTGTACCTATAATATGTAA
ATAACTCCTACAATTTATTTTAAATCCAATTAAACTTGGC
AAAAATTTTGAACAGCAATTTTACAAAAATTGTGCTGCCA
AACTCCCTTAGCCATTAAAGAAATGCAAGTAAAATAACAT
TCACATTTAAGTGAAACAACTAAACAGCTAAATTAATACA
ACACATTGCTAATAGGTTCTATGATAAAAAATATTATATA
ACTATCCCTCCCCCCAAACACAGAATGCCACTGCATACCC
ACTAGACAGGCTGAAATTTAAAAGACTGGCCATGTCAAGT
GATGGCACGAATGTGGTACATCTGTAACTTTCATAAACTG
CTGGCGGGAATATTACATTGTACAGTAGCTACTTTGAAAT
ACTAGTTCAGCAGCATTTTATTTCTTTAAAAAATACACCT
ATCACATGAACCTACTGCTATACTTCTAGTGCTCCACAAG
GCATTAGCAATATGTCCATAAAAAGACTTATACAAAAATA
TCTATAATAGCTTTATTTATAATATCCAAAAATTAAAAAC
AACCTAAAAGTTCATCAAGAGGTAAATGAATAAATAATTT
GTGATATATTCATACTATGGAATACTACTCAGAAATAAGA
AGGAACATACTCTTAATAAACATAAAAACATTAATCTCAA
AATAACAAAGCAGAATAAAATATTTTAGACAAAAGTTAGT
ACTTATTATAGGCCTGCATATACATAAAATTCTAGAAAAC
ACTAAATAAATCTACATTGAGAGGAAGCAGATAAGTGATT
GCCTTTTGATGAGGGAAGGAAAATTCAAGAAGGTAAGTTT
ATAAAGAGGGAGTCAGGCTCATCTACCTTATCTTGATAGT
GCGATGTGTCAAAGATCTATGCATATGTAAAAACATCAGA
TTTTCCACTTTAAATATGGGCATTTTGATAATATTCAAAA
AGCTAATAAAGAACAAAATATAAATAGATATAATTAACCA
CTCAAATATACTCTATCTAAAAATATAGCATATGGAGATA
TATATATGTATGTGTAATATTGTTTGTTAGTGCATGTGTG
ATTCAGAATCTAGTTCTGGTTTCAGTTGTTAGTTCCACCA
TGTACAGGCTATTAACCTTAGAGAGATTACATAAATTCTC
TCCATCTGTAAAATGGGAAAGAATATAAAATCTGCTTCAA
AGTTAGTCATGATGATATACAACACTTAGAAGGGTATCCT
AGCATATATATTACATATAGTGATGTCTTACTACTTAAAC
TGTTCTTAAATTTATCATCATAGTTAGTTCCATGTCATTA
AATAATCTTTTAAAACATAACTTTTATTGACTATATAGTA
TTCCATATTATGAAAATGGAGTAATCTCATTGATTTATTT
TTCATTTTATATTATGTTGGCTAATTTCCACAAAAAAAAT
ACTTATGAAAAAAATATTTGCATAGCAATACTTAATTCCT
AATGATAACTTGGTATACCCCTAACATAAAGCCCGAGAGT
ATTCATTTCTCCCTCTTTTCCACTTCCACCATCATTGTTC
AAATCGCTGTTCCTTCTTGCCTGGAATATTCCAGGATCAA
CACAGCAGGAAGATCAGCCTTTAAAAAACCGTTAATCTTA
TTCTCTGTTTACCAACTTCTGGTATCGTTCTATTGGAATA
GCAGTAAAACTTAAACTTTTTCCTTCAACTTTTTCTTTAC
AGTGGAATGATTGTCAGGTGGCAGAGCAGTACTCTGACCA
AAACCAATCAGAAATGCCAGACAAAATGGCAAAATGGGCA
ACTGTTAAAGGAAGTTAACAGATCATGAAGCAAGAAATAC
TAGAGGGACTAACACTCCAGAGAAAGAACTTTGTAAGAGA
AAATGGGCTTCATGATTCTTTCCCTGAGAGCATTTATCAG
TTTGGGGGACAGAAAGCAGAATTATTTTGATTTCTGTTAA
ATTACATTTATTTCATTCGTTTTTCAATTTAACAAATGAT
GTCTAATATGTATTGTTGGAATATCTCCATCTTTATCTAC
ATTACCAAAGCACCAAAAAAGGAGGATATTAACTAAGTCT
GAAGAGAAATAAAAAGGTTAAAGTTGAAGTTTAAGGAGAT
TTTTAATTAATTGGCATAAAATCTCCATGAAAATTCTAGT
CTTATTGCACTTTCAGGAAAAGAACAATTTCATTTTCTCT
GGGTACAAAGACTAAAGATGTGGAGAATAATTAATTGAAA
TAACAGTTAAACATCATGTTCCCTATTCAAGAGGAGGAGC
AAAGTGATGATTTTTTTTTTTTTTTTTTTTTTTTTTGGTA
GATGAGCAAGTAGGGGAAATTTGAGTAACAATTAACTCCT
GACTACTGGGTCAGAAGAGAGTTTATTAAGTGTTTCCCTG
TGAAATAATTCACAGTACCCAGGATTGAACTGAAACATTT
TTTAGAATTTTTAGATCCTTAAACATGATGCATTAATAAT
TGTAATTTATACATTAATTATGCATTAATAATTGTAAATT
ATACAAGGCAGCTTACAGGTAAAAAAATGATTCTTCATAA
CTAAAATGGGCTGTGCACATTTGAAGGCTAGAAGATGAAT
GAAAATGGCACATTCAGAGATCACTTTCTATAGAGCTATA
ACTTGAAACAAGGATTTGGTAAGGGAAGCGAGAAATTGAG
AACAAAGGGAAGAAAGGTAAGTTTGAACACAGTAACTTAC
TCGCTAGGTCAGATGAAACACTGATTTCCAAGAGGAGAAA
AAGTATTGAGCAGTAATAAAAGTTGTCAATGGGAAAAGGA
CAAACCACGTGTTTGATCATATATTTAATAAATTGTAATT
TAGGGAATTGTCATCTAACAAATTACTCAGAGGCTTTGTA
GCTTGCAGGTAAAGAGAATGTTTCCTGGAATAAGATGAGA
GGTACAAATTTTGTATCTACCACTTGCTAGTGACATGATC
TTGGAAAGCTACTTTATATCTCTGCTTCCACTAAAAAAAT
AAAAAAGAAGAAAAAAGAGAAAAAGGACAAGATAATAGTG
TCTAGCTCAGAAAACTGTGGTAAGGGCTAAAGCTCAGCAG
CTAACTCTTAGTTTTCTATTGTCGCCTTAAGAAATTACCA
CAACTTAGTGATTTCTAAAAACATGAATTTATTTTCTCAG
AGTTTTGTAAGACAAAGTCTAGGTACAGTGGTCTCAGGTG
GCTCTCGACCCTAGGTTTGCCAGGTCAAAATCAAGTTGTG
TGCAGGTCTCCGTCCCTTTCTGGAGGCTCTGGGAATAAAT
GCACTTCCAAGCTTATTCGGGTTGCTGCCAAAACTCAGTT
CCACATAGATGCAATGATTTCAGTTTCCTTGCTGGCTGTC
CGCTAAGGCTCATTTCATTCTCAGCTTCTACAGGGAGCCT
GCATGCTTAGGCTCACAGCCCTCTTCTTCCATCTTAAAAG
CCGAGTCATAGCCACGTGAATGCATGTAATCTCTTTGATC
TCCCTTTTGCTTCTTTCTGCTTTCCTCTTCCCTTGTTCCT
CTCTGATTAATTCTGCCTTCTGCTGCTGCTTTTAAAAGCT
CATGTGATTACATTAGTCCACCTGGAAAATCCAAGATAAT
CTATATTTTAAGGTCACCTAAGTAATCTGCAAAATTCCTT
CAGGGAAGTACTTTAGTTAATGTTTGATTGATAAACTAGG
GACAGAAACCTTGAGAGAAAGATTTTTAGAACGCTGCCTA
CTGTACTGACCAATAGGAAACACATCCTAAAGACTAGCTA
TTCATATTATATTTGCTCAGGGAAACTGAAATTCGATCTG
CTACAATTAAAGTGTTAGATAACTCTCAAAATCTCACAGA
ATCACAGACATCTGTAAGTAAAAGTGACCTTCTAAATGTT
GTACTTTTAAACATTTATGTGTATTATGATTCTGAGAAAG
CCAATTAAAGTTATTGTTTAAATAAATGTAAGAGTTTTCC
TAGTGGACCTCATCTTAAATTCATGAGTTCTTGAATTCCA
GTGCTGCAGAGCTTGTTTAGCATTAGGTTAGCAGTAAAAG
AAATTACTTTGATGCATGTATTTTAATTAGGTGATAATAC
TGAATGAAAAGTGAAAATTCATGGTGAGTTCAAATCATGT
TGCTCAATAAAAGGTCATTTTAGTAACTCAGTTGTTTATC
TATATAGCTGTATCTTCAGCTGATATATTTGTCTCCTTAC
ATACTTATTGTGATTTAATAACCTGTTATGATTGTGTGAA
GAAATACAATATACCCCAAGGTCTCACTCATTTATATGCT
TATGATCCAGTAATGCCGTACTTGTATCATTACATGTTAA
AACTTTATTCCCAAAACACAAAATATAATAAATTATAATT
CTGTTTTGGTGCTTGTTTTGTATCTTAAAGAAGCTGTTCT
CAAAAGTTTGGATATCATGACCCTTTAATATTTTTAAAAT
TATTGATGACTCTGAACACAAAGATTTGTTTCTTTATGGA
AATTATATCTGTCAATAACTTACATGTTGGGAATTAAAAC
TAAGAATTTAAAAAAATATCCATTAGTCCATTTTAAAATA
AAGATGTACATAAAAAATTATCTGAGTGTGATAGTGTGCA
CCTGTAGTCACAGCTGCTTGGAAGGCTTAGGCAGGAGAAT
TGCTTGAGCCCAGGATTTCAAAGTTACAGTGAGCTATGAT
CACACCACTGTACTCCAGTCTGGGTAACAGTGCAAGATTC
CTGCTAGAGAAAAAATAAAAATAAAAAAAGAAGATGAAGA
ATCTATTATTATCTAACATAAATATTTATTAAAATTGAAC
GATGCTTTTCCAGAATTTAAAGAAAAAAGGTCCACAAAAT
GAAGTGCCATTATTTTGCAAATTTCTTTAACATGAGACTT
AATGAAGACAATTGGATTCTTATATTCATTTATACTTGCA
ACTTATTTCATTTTTCTTTTCTTTTGGCTGAAATATATTT
TTTTAAATGTGTTCTTATACACGTATGCCTGTTCATATGC
AGTTAGAAATAGGTTGCTCTTGCAGACCAGCCGAAAGTTC
TCAAGTAGTTTCAGAGGGCTCCATGGACTACAGTTTGAGA
ACTACAGTGTTAAATGAAGAGAGGGAGAAAAAATAAACTC
TAGATATGTATTTGTATCTACTTAGTATATGAACCAACCC
AATATAGAGATACACTATGTTCTTTTCTGCAGTGGGTATT
GTGATAGGTTACAATATTTCAAAGAAGTGTGACCTAATAA
TAATTTTTTTTATTTTTATTCCTTTCAAATATAGACATCC
TTTTTTTCTTTTTCTATGTTAGATATGGTGAAAGTCATCT
GTAAAATGTACTTGGAACTAGCTTTTTCAGTGGAAGAGAA
GAAGCCTTTCACTCTTTCCCATTACTAACATTTTTGGTTC
ACTCAAATTCATTATTTCTTCTTGGTTTAATTGTGGCCTT
GGAATATTTTTTTCTAGAATCTTTCAATCTCATTTTGGTT
TTAAAATTAATTAGAATAAAATAATTTACTTATGATTTTA
AATTAGTTTTAAATCTGCAGTTATTTATTCAATTTGTTTT
GTGTTTTGGTCTTTGCCTTTACTTTCTTTTTAGCTTTCTT
GGTTTTTTGCTGTTGATAGAAATATTCTGTGTTTCATTAT
TTCATTCAATTTCTTTTATTCTCATCTTTTAATTTTTTTA
TTTTCTCTTTTTTCAACAACTAATGTTTCTCTTGGGAATG
AAATAAAAATTCATCATAAAATTCTATCTGTGTAATTTAC
CACATTAAAAGACAATTTGTTAATAATGTTAAAGTCCTAT
TCTTTTTTAAAAAAATTCTTAATAGACTAGAGCTTCTTTA
ACTTGATTTATAGTAAATATAAGTCAATATCTGAAACTTG
ACACTCATTTCCTTTAGTAATTGGATAAAGAAAAGAAACC
CTTTATTATTGCATGTCTTGATAAACTTTTCAGAGGTCAT
AATCAGTAAGGACCTAAATGAAAAATTAGAATATTTATAT
TAATTATAGAAAATAGGGCCATTCACTTATAACATAAATC
CACAAATATAGTATAATAACTTTTGAAAGTTTTCTGGATA
ATAAAAGCAACTCATAACATTCAATAACATTACTCTACAA
TTGCAATAACCAAGATGGTAACAATAACGAACTTGAAGAT
GTAATTCAGAAATAGAATACCTTTACAATGGCAACAAAAA
CTACAAAGTATATAAGAATATACCCCAAAAGTACAAAATA
CATTTCTTGACAAAAGTTTTGAATTCATATAAATGATATA
CATGATGTTTTAAATAAGTGGAAAGATATTTTAACTACTA
GATGAAATAACATAATATGAAAATTTAAATTTTTCCCAAA
TTAGTGTATTAGTTCAAATTAAAAAATCTCTATTACAAAT
TGATTTTAAGGCACTAAATCAAGTTAATCTAAATTTATGT
TGAATAGAAAAAAGTTATTTTTGCCCTGAAGAAAAAACAA
ATTGAAAAGACGTGTTAGTATACGTGACTAGAAAACATAA
AAACATTGGGTAATTGAAGGAAAAAAAATGGAGTTGAATG
GATCTACTGTGGGCATCATTACACAGTAAATTCAGCACCA
AAAATTAACAAAGATAAATAATGCTGGGTCCCTATGTAAC
ACTGCATATACCGATGGAGTCCTAATGAATAGCTTTGAAT
TACTACAAAGTTAATAGAAGACAATGTGGGAGTCTATCTT
TATAACCTAATTAAAAATTAAAATAGCCATGATGTGCAAT
TTTTTAGTGTTACATGAATAGAATAGCGGGTGATGCTAAT
GTGGAGTGATGGTGACTGGGGGTAGGTGTATGCAAGAATT
CTCATGCACTCTTGCTGAGAATGTTGTGGAAAGCAATCTG
GCACAACTTAGTAAAAACAAGTAATCAATACTAAAAGACT
CAATAATTCTGCTCCTGTGATACATCAAATAAATATCCTT
TAACATTTCCATAACAGATTGTGTCTGTGTGTATAATTTT
GCAAAAATATATATTGCTTGCGGTGGCAGAAACCAGAAGT
GACTTGGAAAGTGAATAGGCAAAATATTGTGACTATACGA
TATAAGGTATTACAATAAATCTAGAGTAAACAGATTTAAT
GAACACATAACAAAGTTGACTGGATAGTTAAAATATATTG
CTTAAAGGTTCAGAATTATAAAAAAAATTATGTGAATAAA
ATAATGCACACCTACAAAAAATCACCCATTTTTTAAGATT
CCATATCACATGTATGAAATATTTAAAAACTAGTATACAC
ACTAAATATATGGAAGTGGTTGTCTCAGTCGATGAATGTG
AGAAGAAAGTGCTGCAGCAAAGAAAGCGATTGATAAATAA
GACAAAGGAGGACCTCAGACAGAATAAAGACAATTTACCA
GTAACCGATGAACAAGATTAACTCAAACCTTTTTACATCT
AAGTGACTAATGAAAATCATAGTGAATAACTCATTAAATC
ATATATAACATATATGTGTCTATATATGTGTATATATATA
GCTATTACAAATGTGTACCCACGTGCATAAGAATTTCTTC
ATTTTAAAGTTTTTTAATTGCATTCAGTGGAGTTTGTCTT
AAAAATATCTTTGCAATATTATTTCCATTGACACAGGCTT
ACTAGGTGCTGACACGCTGAGTAGAATTTCCATGGCAAAT
TCTTTGTCTAATTTTTGTGTGGAAATAGAATATTAATTTG
TGGGCTTCTATGGAGTGTAGCAATGCAATATTATGACTAG
TTAAAAACATAAATAACCCTCCCTTGCAAGTGAAACAGAG
GTCTCTTGATGACGTCTCCTTTGCTTTGCGAATTACAGTG
ATCAGTATTCTAGACGGAATTTAATTTGAGTTCTGAAAAT
TGTCCTTGTGGACTCATTAATTATAATAAAAATATGAAAA
GGTAAGGATGTTTCACCAATAATGTTATAAGCCAATATTC
TTTAGAATTGCTTTGAAAATCAATTTTTGGTATAATTTAT
ATAAAATGAAGTCTTCTTAAGCCTACTGAGGAATTAGTTT
TGATGAAGTCTATATACTAGTAAACAATGTAACAACCAAG
GCACAGAAAAATTTCATTACCCTGAAAAAAAAGTCCATCA
GGCCATTTGCAGTTAGTGTTTCTGACACCAACCCTAAGCA
AAAATAAGTACAAAAACAAACAAACAAAAAGCAAAACAAA
CAAAAAAACAAAAGAAACACCTGTCACAGACCAGAGGAAA
CTAAAGACATGAAGACATGAGGACTAAATACAATATGAAA
TCCCTAATGGAGCCTGGAAGAAAAAGGATATTATTGTAAA
ATTTGGTGAAATTCTTATAATACCTGGTTATTTAGTTAAT
AGTAATACCAGTGTGAATTTCTTCGTTTTCATTAATGCAC
CCTGGTTATGTAAGCTAGATGAAGGCTATATCTTTTCAAA
AAACCAAACTTTCATTTCATCGGTTTTTGATACTATTTTA
GAATCTATTTCATTTACCATTTATTTCTGTTTTGATCTGT
ATTATTTATTTTATTCTACGAATTTGGGGTTTGGTTTGTT
CTTTCTTTTCTAGTTCTTTGAGGTTCATCATTATGTTATT
TATTTGAAATCTTTGTAACTTTTAAGTAAAAAAATATGGT
ACATACATTCCTCCTGATGCTTCTAAAAGTTTATTTGTCT
TTGATTTTTGACAGGTTAACAATAATGTTCCCCAGAAAAG
AACTTTTTGAGTTGAATCTATTTGGGTCACTTAAGTTTCT
TGTATCTGGTCACCTATATCTCTTGCAAGACTTGGGAAAT
TTTCAACTCTTATTTTATAAATAGGTTTTGTTCATTCTTT
TTCATCTTTTTCATTCTTTTTTTTCTGTCTGACTAGGTTC
TTAAAAAAAAAAAACCTATTCAAAAATGTTCTTCAGCTTG
ATCTAATTTATTGTTGAAATTCTTCATTATATTTTTTTTA
CTGAATTCTTTAATTCTAGAATTTCTGTTTTTTTAAATAA
ATCTGTCAAATTTCTCATTCCATTCATTAGTTGTTTTTCT
CATTTTTACATTGTTTATCTTTGCTGTTTTCTATTATATT
GAGCTTCTTTAATATTACTTTGAAATCTTTGGGCATTTCG
TAGATTTTTTTTTGCATAATCTGTTGCCAGAGAATTATTG
TGTTCCTTTGGAGATGTCATGCTTGCTTGCCTTTTCACGT
ATTTCATGTTTTTAGGTTGACATCTGCACATCCGTTGTAG
CAGTAGCTTTTTTCTGATTTTATGTATTGGCTTTCACAAG
AAAATAATTTTTCCTATTTTGTATCTATACTGTTGGTTGG
GTGGGGTGCTTTGAATTAGGGTGGGGACAGTATTGTAGTC
TCTGTATGATTTCTTCATTTGTCATGAGTATTGGTGGTGT
CTGTGAGTTTCTCAGTGGCTTAGGCTGTGGTTGTCAGTGG
AGGCTGTATTGAGGCTTTGCTGGGGATAGAGAAGTCAAGT
GTCCTGGTCCTCAGGCACCAGTGGTGGTAGTGGAAAACCA
GATGTGCCAATCTTTGGGCCTCCATGTGACTTGCTTGAGT
TCCAGCGGTGGTAGCATTTTTCTGGGTGGATGGGCAAAAT
CTTGGGGCCCTGGTTGACATGCATAGCGTCAGTGATGGCA
CTAGCAGTGGTGGACCAATCTTTGGAGTACTGTATGGCAC
ACACAAGTGCCACTAGTAATAGCAGCACACAGGATAGGTC
AGTCCTTAGGCCCTCAGATGACACATGAGTTTGAGTGCAG
TCAGTGGTCCTGGTGGCAGGCTTGGTGGGCTTATCTTCAG
GCTCCTGATCTTCAGGCTCTTGATGCCCTCAGTTACTGGG
AAGGGCTGCAGTGGGTGGGGTCACACTGACCTCAGGCCCC
CAGATGATGTGTGTGGGCATTCATATAGCTGGCATGATGG
GCCAATTCCAAGGCCCCTGAATAGCATAAGTAGGTTTGGC
TGGTTGAGTTACAGGCAGCGCATACATATCCTTAGGCTCC
TCAGTGACGTTTGCTATCACCTGCTGTGGCACGCAAGGAA
GCTTAATCCTTAGGACTCCTGATGGGGTGCTTGGGCACCA
GCAGCAGTGGTGGTGAGAGAAGTGGGCTCATCCTTAGGTC
CCAAGAAAATATTCAGTCAGGTTGTTTCCCTCATCCCTTG
AAAGCTCTTGCAGGTATGCTACACTCTTTCTGGCAAGTCA
ATGCTGAGTTGTTCTCAGTAACTACAGATCAAGAAGGCAA
TTCTCAGGCTCTGGTGGACACATGATTCAGATCCCTTTGT
CCTGGGAGTAGCTTCCCTCATGGACTGCAATGGCCACTTC
CTGGGGTGTAGAAAACTGTGTGTGCTAGAGTGCTGAAAAC
TCAGCCACACCACTGAGACCCAGCATTGTGACACTACAAC
TTTCTGGGTGGATGTTGGGAGATGTCAGCAAGCCTCCAGG
AACATGAAGATGCTGGGTTTGTTTAGCTCCAGGTCAGGAT
ATAGTCTGGTGTTTCTGGGCTATCAAAATAGTGCCATGCT
GTAGCAACTTGGGCCTCGATGTGTGTGGTATCCAGTGTGA
ACATCCTTTCTGAAACAATGTTGTCGTGTGAACTCTGAGA
AGTTTTCTATAGTAGTCTCAGGACTCACAAGGGCTGAGGG
GCTTTGGCCAGGACTTCAGGTATCCGTAGTGTGAATGTGA
ACTGCTGAGGATCTCTCAGGTACCTTTACCCTGTGCTGAG
GAGTTTCTTCTGGCTCCAAGCTGATTCCGGCCAGGATAGT
TGCTGCTTTTCTCGCCTCTTCTTCCGTGCCTTAGGAGTTC
CCTGTCACTTCCCTGCTGAATATTGGTTTTCTCTTGAATG
TTCTATTCAGCATGTAGTTATTATGAACTCATGGTTTTGG
TCCTTCTTTGTGGAGGAGGTTTCCTCCTTCTTTGGTTCCT
CTAGTCAGTCAGTCAATCCTGAAACCCTTTCCCATATTCT
GTAATATCTTTCTTTTTTAAATCAAAAAGTATATCAAAAT
AAAAAGTAAAAACCAGTATGTTTAAGAGAAGAGAAGTTTA
GCTGGGCTCTGTGGCTCACACCTGCAATCCCAGCATTTTG
GGAGACCGAGGCGGGCAGATCACAAGGTCAGGAGATCTAG
ATCATCCTGAATAATACAGTGAAACCCCGTCTCTACTAAA
AATACAAAAAATTACCCGGGCGTGGTGGCGGGCGCCTGTA
GTCCCAGCAACTCGGGAGGCTGAGGCAGAGTGGCGTGAAC
CCGGGAGGCGGAGCTTACAGTGAGCAGGGATCGAACCACT
GCACTCCAGCCTGGGCGACAGAGCGAGACTGTCTTAAAAA
ATAAAGAGAAGTTTATTAATTTTCAAATGCAAAGTAAATA
TAACATATTAATAATTAATTTTAAAAAGATAATTACTAAA
AATAAAAATTATTTCTCATTTTTTTATTTCTGTCCTCCAT
ATTGTTTTTGTCACATAAAAAATGTAATAAAGTAAATGGC
TAATTAATTACATGATTTTTTTCAAGTATTTACTATCACT
GTTTTCTACAGAGCTAATTTGTTGAAAGTATAGCTTACTC
TGAAAATGAATTAATATTTTCACTATAAGTTACAGAGTAA
TACACTGATTTTTGCATAATATCTTGTCAAAATCATCACC
TCAAAAGCTCAGTTTTATCTTTATCTACTGCTGTAGAGTG
GAGGCTATCTTGGCATGAAAGAAAGAAAGAAGTGCATATT
CTGCATCTCAATAAATTGAAACTTTATATAAGTCTCAAAC
TTTTTGCTTGGTGCCTTTTGAAGCTAAGTAATGTCTTTCT
TTTTGTTGTTCTAAAAAGATTTTATTGAAAGACATTTTCT
AAATAGCTCACTGTCACATTAATTAAATTACTTACATTTA
GTGATACAAATAATACATATTAATTTTGGAAAACACAGTT
ACTAAAGAGAAAAAATGAACAACATTCATAACCCTGCAAT
ATAAAGATAAACATGTGCATTTTAGCATATACACTTTCAC
TGTTAATATATATTTAATAGATAAAAATATCAGACACAAT
GAAGCACAAATAAATTTGCACTCTACTTTGTGACTTGTTT
TTTTTCCCTTTAAAATACACAATGAGACTTTATTCAAATA
GGTGAAACACTTCTGCTAACCAAGGACTTGTTGATTTGGT
CAGAATGCAATATTCAAGTAGAAGCTGACAACTTTATAAG
TTTTAAAGCAAGTGAATTAACAAAAATACATCAAGAAAAG
GCAAAAAGACAGAAAGCGGGATTGAGAAGTATTAACTTCA
GAGAAAACTTTAATTTGAGCTTTCCATTTTGTTTTACTTT
TTTGAAAATCTTTTTTTCATTACTTTTATTTTAGGTTCAA
GAAGTACATGTGCAGGTTTGTTACATGAATAAATTGTGTG
TTGCTGAGGCTTAGTGTACAAATAATCCCATCATCTAGGT
AGTGGGTATAGAACCCCATGGGTAGCATTCCAACCCATGT
TCCCTTCCCATCTACACTGCAAGCAGTCTGTAATTCCTTT
TAATCCTAACTTTATGTTCATGTGTATTTAATGTTTAGCT
CCCACGTACTAGTGAGAACATGCAGTATTTTGCTTTCTGT
TCCTGCATTGGTTAACTTAGAAAAATCGCCTCCAACTCCA
TCCATATTGTTACAAAGGACATGATTGTGTTCTTTTTTTA
TGGCTGTGTAGTATTCCATGGTATATATGTACCACATTTT
CTTTGTCAAGTTCACCATTGATAGGCATCTAGGTTGATTT
CATGTCTTTGCTCTTATGAGTAGTGCTGTAATAAACATGT
GTATGCCTGTGTTTTTGGTGTAACAATTTATTTTCCTTTG
AGTATATACTCAGTAGTGGGATTGCTGGATTAAATGGTAG
TTCTGTTTAAGTTCTTGGAGAAATCTTCAGACTGCTTTTC
ACAGTGGCTGAACCAACTTACATTCCCACCAGAAGTGTAT
AAGTGTTCCCTTTTCTCCACAGTCTCACCAGCATCTATTG
TTTCTTGACTTTTTCATAGTAGCCTTTCTAAATGGTGTGA
GATGGTATCTTACTGTGGTTTTCATATGTATTTATCTAAT
GACTAGTGATGATGAGCATTTTTTCATATGTTTGTTGGCT
GCATGTATATCTTCTCTTGAGAAGTGTCTCTTCATGTCTT
TTGCTCATTTTTAAATGGGGTTATTTGTTTTATGTTTGCT
TAATTGTTTAAATTACTCACAGATTCTGGATATTAGACCT
TTGTTGGATACACAGTTTATAAATATTTTCTCCCATTCTG
TAGATTGTCTGCTTATTCTATTGGTAGTTTATTTTGCTAT
GCCAAAGTTCTTGCTTTATGGCTAAGCATGTGGTCAATCT
TAGAGTATGTGCCATGTGCTAATGAGAAGGATGTATATTC
TGTGGTTGTTGAGGGGAGTGTTCTGTAGATAGCTATTAGG
TCCAATTGGTCAAGGGTCAAGTTTAAGTCTAGAATATCTT
TATTAGTTTTCAGCCTCTATTATCTGTACAACTCTTTCAG
TGGGGTGTTCAGGTCAGTCCCTATAATTGTGTGGTTGTGC
AATTCTCTTCACATATTTTTAAGAACTTGTTTTAAGAATA
TGGGTGCTCCCTTGTTTAGTGTATATATATTTAGGATAAT
TAAGGCTTCTTGTTTGATTGAAACATTTATCATTATGCAA
TTCTCTTCTTTGTGCTTTTCATCATTGTTGTTTTAAAATT
TGTTTTATATGATATAAAAATAGCAACCCCTGCTGTCTTT
TTAAATTTCCATTTCTGTGGTAGATTGTTCTCCAACTCTT
TACTTTGAGCCTATGGTTATTATTACTTGTGAGATGGGTC
TGTTGAAGGCTACAGACAGTTTTATTTTGCTCCTTTATTC
AACTTTCTACTCAAAGCCTTTTACGTGGGACATTTAGCCC
ATTTATATTCAGGGTCAATATTGATATGTGAGAATTTGAT
TCTGTCATTATGTTGTTAGCTGGTTGTTATGTAGACTTGA
TTGTGTAGTTGCTTTGTTGTGTCAACAGGCTTTGTACATA
ATTGTGTCTTTGTGGTGGCATGCATTGTTCTTTCATTTTC
ATGCTTTGCATTCCCTTTCAGCCTTCTTGTAAGGCTGGTC
TAGTGGTAACAAAATTCCTTAGCATTTGCTTGTTTGAAAA
AAAAAATATTTCTCCTTTGCTTATGAAGTTTAGTTTGGTG
GAATATGAATTTGTTGTTTGCAATTTCTTTTAATTACATT
AAAAATGGGCTTCCAATTCTTCTGGCTTGTAATATTTCTG
CTGTAAGGTCTGCTGTTAGACTGATGGGGTTCCCTTTGTG
AGTAACCCATCTTCTCTAGCAGTGTTTAAGGCTTTTTTTT
CTCACATTTACCTCTGAGTCTTGGAGAGTTTGATGACTAT
GTGTCTTGGGGATGGTTGTTTTGCATAGTATCACACAGGG
GTTCTTTAAATTTCTTGAATTTACATGTTGATCTCTCCTG
AGAGCTTGGGAAAAATATTGTGTACTATATCCTCAAATAT
GTTTTCTTTTCTTCTCTTTCATGAAAGCCAAAGAGTCATA
GGTTTGCTCTTTTCACATAATCTCATCTTTTTGAAGGTTT
TGTTCATTTTGATAAGTTCTTATTTCTTTATTTTTGTCTG
CCTATGTTGCTGCAAAGGAGTAGTCTTTAAGCTCTGAGAT
TCTATTCTTGCCTTGAGCTATTGTTCTGCTGATAAAGCTG
ACAATTGTATTTTGAAAGTTTTGTAGTGAATTATTGATTT
TCAGAAGTTCAGTTTGGTTCTTTCATAAAATGCTTATATT
GTCTTTCAACTCTTGGATCATTTTACTGTTTTCCTTGGTT
TGGGTTTCAGCTTTCTTCTGTATGTTGATGAGCTTCTTTC
CCATCATATTCTGAATTGTATATCTGGTATTTTGGCCATT
TCAGTCTGGTTAAGAACCATTGCTAAGAAGCTAGTGTGAT
TGCTTGGAGGTAAGAAGACACTCTTTGCTTTTAGATTTAC
CAAAATTATTGAACTGGTTATTTCTCATCTGTGAAGTCTA
ATGTTCTCTTTTCCTTTGATATTTCATCCTTTGAGAGGGT
TTTTTTTTTTTTTTTTTTTTTTTTTTTATGTACTTAATTG
CCCTTGAGAACTGTGGTGCCAGTGGGTATAGCTGATGGGC
TTGATTTACATAGGCTTTCCAAGGGCCAGGATTGTCTCCT
CACTCCTGCACTTTGTGATCTAATCATGGCTGCCTGGGAC
TGGGCGTGAGCTTGGTCCACTGGTCTTTTGATGTTGATCC
TTGACTGGGCTGGAGTAGCCGAGGTATGTTCAGACTGCTG
GCAATAGCACTTCATCATGGGCCTCATGGGAACCATGGGC
AAATATACTCCAGTAGGAGCTACAGGAGGGTCATATGCAA
ACAGGCCCAAGGAACTCACTCCAGTGTGGAAGGCAGTAGG
ATTATAGGCTAACATGCTCCGGTGGTGGGCTGTCAGTCAA
ATCACTCTGGTGAAGGTGGCAGAGGCACTGTGTGCAGAAA
GTACTCTAATGAGTACAGCAAGGCACTGCAGGTGTGCAAT
TATCTGGCAGGGGAGGCTATGGTACTGCAAGCAAGCATGC
TCCAGAGGAGTGGTGGCAGGGTTTTGGGTGAATGCTCTTT
AGCAGGAGGATGTCAGCCAATGCACTCTGGTGGGGCAGCG
GTGGCCTCTATTGAAAATACTATGGCAGTGTTTGCTGGCA
AACATATTTCTGTGAGGTAGCTGAGGCTGCATTGTCTGCC
AGCACAGCCAAGGATGGACTCTGTAAGGAGCTGGTAGATA
TGGGGACATAAATCTGACTCTCCCTGGTCCCATGGGAAAG
ATAGCCCTGCTTTCTTCAGGTCCAGCAGACCATACAGGTC
AGTACCTCCTAGAGGATTACCAACAGCCCTGGAGAATGGG
CACCTATGGCCAAATACAACTGCAGAATACACACACCAGA
CCACCTGGGCTCCCTGCAGATTCCGGTTCTTTCTCTACCT
ACTCTCTGGACAGTTCCCCCTGCCCACGTAAATGTTCTTA
GAGCTTGTAAAGTATCTTGCAGATACGATCTCGGAGGTCT
ATGGTGACAGTAGGCCACTCTGCATTAACTCCATTCATCC
ATTCTTTAGAGGTCATTCAGGGGTGGAACACATCCTGGTG
CTCAACAACTCTGCAAAGGGTTCCTGTCTTCCTCTCCATT
CAGCCCTGGCATCTGAGTCTTCTCTCTATCCATTCTTAAT
GAGTTATCACAGGTGAACTGTTTGCATTATGTTGATCTAC
TCAATATTCTGGCCTGTCTCAGTTGAAGACATTCTTCCTG
GCTGTGACTAGTTGATTATTTTGTTCCAATTTTCCGTAAT
GTCTTTTATGTTATGTGTAATTTTCCTTGTGTATTGACAC
TAATTTCCTTGTGTATCATCACACATCTAATTTGAGAAAC
AGGGAAAACAGGTATAGCTTTATATTATCCACGAGACAAC
ATTGCATCAGTAAAGTGTTAATGTTTTATCTACAAAATCA
ATGTAATGCATGAATAACATGGCACTACTAGTTTCCACAA
AAGATTAAGACTGTTGAAGAAAAATTAATTTGAACTTAGC
AAAGTAAAAGAAAAAACAAGAAAACATTACTTCTAAGGAC
TCTCGAGAGATACCATTTAAAATGTAATTATTTGGCAATC
TGGGGGGAATATTTTACCATTTGTTATAAAGGCCAGATAT
TTATTTCAAGATGTGTTAATAACTTCATATCAGAAAATTA
AGGATGCATTTAAATTCATACCAAATGTCAAAGCTAAAAT
TGTAAACATCATCCATCTAATTTCTGAGGATCATGTTGAA
ATTAATCTGCATGCTTAGCAAAAATAGATGAATTTATATT
AATTCTTTATTTTTTTATTTTAGAACTGATAAATTATATC
ATTTGTCATTATATTAATGTCAAAAACTTTATTTGTGTAA
TGTGTGTAATGTACTTTTTTTCTGTTATCTGTGTCTTTGT
TGACATTTTTTATACTTCAGATTATAAAGCACAAGTCTGA
TCAGGAAAACAAAAATGTGTTTGAAATAAAAGATTTTGAA
ATACATTTTTTAAATAATTAATATTTTACATTTAACTCAG
TTCAATTTTTCTTACTGGTTGCATGTTTGACTTGAAATAC
CACATGAAATATACTAAGTACAATGAATCATGAAGACATC
ATGTGCCAGCTAGGGATCTAACATAGATTTTCTGTCTTAT
TAATGAATCAAAAATACCAAAAATTGCTATAATAATCTAT
CAAATCAAAAAATTCTTCATTTATTGTCTAAAGGTTCATA
TGCTTGAACATTTTACTTATCCTATGTATTACATTATGAA
GAGTATAACTATAATGAGATTATTTGTTGTATTTTAGATT
GACAACTCTATATTTTACAATCTTTTCTTTTCTAAATGCC
AAGTATAATCACAGAGAGCTAAGAAATAGCATATTTGCTG
TTAAATAGAGCTATATGTTAAGCATTTGTAAGAGAGTTTT
ATTCGAGATGATGAATGTGGTCAGGATTCTTAATCCAAAT
TCATGATCAATTTCCCAGGGCTACAACAAATCTTACTAAG
TACTGAAGATACATCAGCTACACAGCACTTTTATTGTTAG
AAATATCTTTGACTCCAAATCTCTAGAGTTACCTTCACTA
GTGACTTGGCTGAGCCACATTTCATGTGATAGTTGGTCTT
CCACATATAAACTATGAGATTGTATGGCAATAATGGATAA
TGGGAGAAAAAATCTCCCAGAGGATAGGGCCAGATATCAC
AGTGTGTCCAAATGGACAAAAGTGTTTCTCTTCTGGCTAA
CAGCATAATCAGGGCTGCATTAGAAGGCCCTTTAGGTCAT
ATTATCGCCTATAATTTCATATTTACTATTGAGCAGTGTG
TCTCCCATTTTCTACATGTCCTCTATAGTCCAGCTATACA
CACCCTTTCTGTGAACTCAGACCAACTTTTTGAATTAGTC
ATTTCTGGGCTGTATTAATCACTGGTAGATACATGCCCCA
AGGTACATTGCATAAGCTCTCTGAGACTCAGTTTCCTTAT
ATAAAAAATGGAAGTAACAACTCTCCAGATTGTAAAGCAC
AGAGGAAAATCTATGCACTTAAAAACATAACTGCTATCTG
TGGTATCTGCTTGCCACAGTTTGTTCCTACTGCTGTAACA
AGATACCTGCTGTAACAAGGTACCTTAGGTTGGGTAACTT
TAAGTAATTTTTAAATAATTGAAACTTTTGTTTTTGTTTT
TGTTTTTGTTTTTTTTTACTATTTTGGAGTCTGCAAAGTG
CATGATCCAATTTCCAGCAGATTCAGAATCTGGAGAGGGC
TGCTCTCTGCTTCCAAGACAGTGGTATTATTGCTGTGTCC
TCGCAGCAGAAATGAGAGGAAGTTGTCTGAAGCCCCTTCA
GACAATGGGAACATCAGTCCCATTTACAAGAGTGGAGCCC
GCATGAATTAATCACCTTTCAGAGTCCCCAACTTTTAAAA
CCATTGTTGCAGGATCTTCGGGGTGTCACTTTTCTGGCTG
GAAACTTCTGTGGTCAGTGGTGCCTTTCCCCAAGATTTGC
TTGGGCCCTCTGGTCCCATTCTGTCCACTCAACCTGGGCA
GGCTATGCTCGGCTCACACTACTAGCCTGTATCCCACACC
TGCTGAGGGAGACTTCATGGAATGGTGAAGGGATTGTGAG
TGTGGGGTCAGTCCACTGGGCAGTGAGACATTCTGACTGC
TGCAGTGGGGTGGGAATCTCCGGGTGCCAGCATGGGCACC
GGCTCTGCATGAGGCTGCAGCTGGACCAAGTGCAGTGCAA
GCAGCTTCTGCAGCTGGCACCAGGAAACATGGTGGGTGCC
TGGAAACTTGGAGATGCCATGAACTGCAGATCCCCAAAAG
AGAATCAAAGCCCTGGCTTTGGAAGCTCCCAAGTCTTTTG
TTACAGCTCTTTTAGCCCTATTCAGTGGGTCCCAACATCT
TGTCCTGCATCCAGGAAGAATGAGTTATGCAGACAAGTGG
AGGGTGAGCAACACTTAAAAGAGTTTCATTAAGTGACAGA
ACAGCTCAGAGGAGACCTGCACTGGGTAGCTCCTTCCTGC
AGCCAGGATGTCCTTATGATTGTTCAGCTCCTGACAGACA
GGAGACCATGAAATAGGAAGCTCCTTTCTGCAGGCAGGTC
ACCGCCCCCATCTTCCCAGCTCTCAGCAGTGAGGAGTCCC
TGGAGTGGGTGGCTCTCTCTGCAGTTGGTCATCCCAACAT
CTGCTGAGCTCTAACTGAGACTGGGGCTTTTATAGGCCTT
GGAGGACCCATGGGCAGCCATTAGCAGACTTGGAAAAGGC
ACCACAAGTGCCCACTCTGGTTTGCAGGATGGGCAGCCCC
CGCCCCAGCCTTCAGGTCCTTATTGGGCCTACTCCAGAGT
CTGGGGCAGGGGGGATATTGCCACAAACTTCCCTCATTGC
CCCAGTGCTCAGGGGCAGCCCAGGGCAGAGTGGATCATGA
GACCCATGGAGTCAACAGAAGTGTCAGGCTCAGGGGTCAC
TCCAATGTGGGGTGGACCCTCGGGACGTGACCCCAAATGA
CCTCACGCAGAGCCTCCTTCAGAGGCAGAGGAAACCGGCT
CCCTCTAGCGGGTGGGAGTAGTGGCTGCATCCTTGTCTGG
GTCCTTAAAGAAGATGCCGCTCCCACTTCCTGTCCTGGAC
ATGGCACCCACACTTCGTGTGCAAGGGCAGCACTGCCCTG
GGCCCAGCTCCACCTCAGGGACTCTGTCTGCCCAAGCTCG
CTCTTTCCTGCCGGTGGCCAACCTGGCCTGGCCCCATCAC
AGCAGCCCCCAGGGCGGTGGGCTTTGGAGGCCTGTCCGCC
TCCTCTTGGCACACTCCCTTCAGCAGTCAGCATGATGGTA
GTGGCCGCTACAGACAGTGCGCTGCTGCCATCACCATCAC
CTTGAAAATTAGGTTTTAAATTGAGTTTTGGACAGACACA
TAAATTCAAACCATAACATAGAGACGGAAAAATGACACTT
TTTTATTATTGTAATTATAAAAATCCAAATTGTTCATTTA
ATTCAAACAATGTACTCTTTATAAAACTGTTAGTCTTGTA
CAATTTACCCTGTGTTTGTCATTTTAGGTCAAAACTTTAA
TGTAAAAAGTGGCTTTTCACAAGTCTGTTCAAATAGACTT
AGTTGTAAAGGAAAAAAAATACACTACATCAAAACTATTT
TTATTTTGCCTAAATATGTATACAAGAACTTACAAGTCAC
TAGTAAATGTGATTAATATTTAGAATTTGTATGTAAAAAC
AATGCTCATTTAATTGGGGGAGGTGGGTGCCCTCCTATGA
ATTAACTCCTTTCACAGAGCTTTTATGCACATACATATAT
GCTCTTTGTCTGTAGTCCAAGGAAGTATTTCATACATGAC
TAATGATTACGCCTTTTGAGAACTCATTGTGCCTCCACAC
AAACCCTATTCTAGCTACATCCCAGAACCTCCACCTCTGT
GGTGCTAACATGCATAATCTACATAGAATTATTTTGCTCA
TTTTATGAGTGTTAAATAGAACACAAATGCATTAATATGA
AGTTCCTATCTCTAAATCGATTGGAATAGAGAGTATGCAG
TGCAGCCTTGACTGATAACTTGAAATCTATTTGTTCAGTT
TCCTGTTTCTTCTCATGGTTGTTTTAAAAGACTATAATTG
ACTTTAAAGTGACACTTCTCTCTCTCTCCATAAAGAGTTC
AGTTCACATTCTTTCTTGTATTTTCAGTTTGTCTTGAATT
TACAAGACAACAACAATTTACTAAAAACAACAAAGAAAAT
TGTATTTGGTGAACATCCTTCCTTTCATAATTTATTTTCT
TTCCACTGGAGTTCTCCATTCTGATTTTTATTCCATTCTC
ACATTTGTGAAAAATGTGTATGTATTCTTCTTTATTTTCT
TTATAGTTTTGTGAGTACAACACTCATCAAGTTAAAGCTT
AATGACCTCAACTCGTTAAGATTGTTTTGAATGTCTAACA
TTTTACTTAATCATTAAAATAATTTCATGTTTTTTAAAAA
ATTTTAAGCACTAACTGATATAAATTTAGATTTTGTAAAT
AGAAGTTGTATTTCAATCATGGAGAAAAATTTAGTTAATA
TACAATGTTAAAATCTAAAAGACCATATCAGAGCAAATAA
AAAAAACAAAAAAGTAATCAAAAAATTCTCAATCTGAGTT
AATGAAGACACTGCACATTAACATATAAATATTTGAAACA
ACATTCATTCTTTCATGTGGGGCAGTTAAGAAAACAGACT
TGGGTCCAAAAGCACATGGATTTGAATCTTGGAATAAACC
TAGTAGAGTTGGATTCTGAGCAAGCTGCTTCAACTCTTGT
CTTAGGTTCATAATACGTAAAATGAGGTGAAAAGTGACAA
TAATGTTAATCACCTTATAAAGTTTAATAAAATACAAATA
TTTAAAATATTTCTGGATCCAAAAAAGTTCTTGTTATTGA
TGTTGTTGTGATCATTATGGTGAGTAGTCAGTGGTAAAAT
GAATTAGAATTGTGTGGTACAGGATTTTTTTTTTTTTTTT
TTTTTTTTTTTGAGACAGAGTCTTGCTCTGTCACCCAGGC
TGGAGTGTAATGGTGCAATCTCAGCTCACTGCAACTTCCA
CCTCCCGGGTTCAAGTGATTCTCCTGCCTCAGCCTCCCGA
GTAGCTGAGATTACAGGCATTCACCACCGCACCCGGCTAA
TTTTTGTATTTATTTATTTTTTTTAAATTAGAGATGGGGT
TTCACCATGTTGGCCAGGCTGATTTCAAACTCCTGACCTC
AGGTGATCTACCTACCTCGGTCTCCCGAAGTGCCGGGATT
ACAGGAGTGAGCCAACGCACCCGGCCCTACTGTATAGCAC
AGATTTAAAAGGAATACACTCCAATTTGTGGTACTCTCAG
TTAGAACAGGAAAAGCCTTGTGAATCAGGTTCACTGTGCA
TGGGTGTCAGTCCCAGAAGAAGACGCTAAATATTCACCCA
TACCATGCACCAATCTAAATCCACGTGCATAAGTCACAAG
AGACCGAATATTCATATAAAAATTTAAACCAAGCAACTTT
TTACTCATAGGCAATAATGGGCACCAGAAGCATATGTTTC
ATGATGAGCCTATCCCTCAGGGCTCAGCAAAGCTGCCCAA
GGCAGATGGAGTTGTGTCTGCAAGTTCTCACATTGCACTG
TAGCTGAAGAATCCTGAAAGTGTGCTCTGCATTGAATTTT
ATACACAGGGGCAACTTGACCTCTGGGCTAAAGTATTGCA
GGTCACCCTGTTATACAAGGGATGAGAACACAGCCTGGGC
TATTTGGGCCAGTTCCTCTTTATTTTAGGATGTTGCATTC
TCAGCACATTCTGAAAACTACAGTGAGAAAGAAGGGAAGA
ACTGGACCACTAAGGTCATTTGAGAACTTGTCTTGCACTC
TGGAGTCTGAAAAAAATACTCACTCTTTCATTAAGTACTT
ATTGAGGGTCTAGTATGTACCTGAAACTGTAGTAAGTGAA
CAAAAATCCATACGGTGTTTTCCTTCACTAACTTATAATC
TAAGAGAAGAGAGAGACATGTGTGAAATTTCATATAACTA
ATTCCACATAGTGAAATCTTCAACAAATATTGAATACTCA
TGAGTTAATAGGCACATTCAAGATGCTGCAGATGCAGTAG
TGAGCAAACATGGACAAATGTATCTGTTGAACATGTGAGT
TGTGATGTCTGAAAATATCTCAAATACATAAAATATGCAG
TGTTAAGTGATGCGAAGAAATGAGAGAGGGTAAAATGAGA
AAGGTGCAGGTGCCAATTGGGGATGTGACCTAATTTTGGA
TTCCCTGGAGCATTCTTTAATATGATTAGTATTGAGCCAG
GGTATAAAGGAGTCATTGGGATTACCCAGGCAAAGAAAGG
AAAGAGCCTTCTAGGCAGAAGAATCACCCGTGAAAATGTC
CCGTGGGAGAAGAGGACATTAGCACTCAGAAGAACAAAAC
AGTTCTTGTGTTTGCTAAGAAAGAGCAATGTCTTTCTCAA
GTCCTTATGACTGTGTGCTTTTAAGTAAGGTTCACTGCAG
ACTATTCCATTCATTTCTGTGTTGTGTATAAGTCTACTCA
GACTGGTATTGGCTTCTTTCATAACTGCCTTTCCATAGCT
AACATAAATAACAGAGCTCATATTTTGTATACCTCCAACA
TTCATCCATTCTATGTCTATTGCTCCTATAATTCTGTTTT
CTCCATGGTAAAGAGCCAGACTCCAGAGTTAGGTGGATTG
TGATGTCCCTGTGTAACACTTATTAACTATATAACTTAGA
CAAATGACTGAATCTTTCAGAGACTCATTTTCCTGAACCA
TAAAATGAAAGCCAATAATGTTATATATTACATTCTATTG
TGATGTTAATATGACAGAATTGTGTGGGGTGATGCATTTA
GTACAGTTGTGGCATCATCATCAAGTATTCAGAGGTTTGT
GACTTTTAATGAACATAGTAATAGGAGTAATAATAATCCT
ATTGCAACAGAATAGATTGAACATAAGAACTTCAGATGAT
CTAACTTCCATAAGCAACTTTTTTCCTCTTTCATTCTTCT
GGAATGATGGTTTAGTACACAAAACAAAATCTTTCACATG
GGTAATTGCGTGAACTTCCTTTATTTCGCTTTCTTTTGTG
GTTGTTGTTTGTCTCTAAAATATCTCTATTTCTTCCTGGG
ATAAAAATTGCCTAATAATGAAAAAATGCTTCTTATTTAG
CAGTACCTATTATAGCAAGGAATAACTAACTGCTTCATAA
CTACTAAATAGAAAACAAAAGGATTTTTTTTTAAATTCTC
TTTGAAGTTTTTTGGCTCTGTCCTGCTTAATGACAACTGC
ATAACTGACATTCAGAGTAATGACGTGTTACTATGTGAAC
GCACATAAAGACAATGTTCACATTTTATTCAATGAAATAC
CAAAAAGTTTCAAATATAAGTTACCCCCCCCCAAAAAAAA
AAAAAGAATGGCACTTTTTTTCCTTGGGAACAAAATTTGT
AACCTTCTGTGGCCATAGTGACAATGATCTCTATTATTAA
ATTTTAATAAGTTAACCATTTTAAATTTGAATAATACAAA
TAAATGAGTATCAGTGAAAGTGTCCCATTGTTTCAGTGAG
ACATTAACAAAGATACATGTTATACACTGTCATACTATTT
CTCAAAAACAATATTTTTTACTCCTTATGACATTCAATTT
TAACATTATGCACACACTGAATTAACATCTCTTTCCAGAA
GCAATGAGATTTTCATCTTAAATCGCATGGGTATAAATGT
AAGGTCAAGTAGGTGCCAAGTTGATCTGAAACAGGCCAGC
TCTATTACCTGAAAGTGGTGCTTGATATTTCTTACCCTGG
GTGATGGAATGAGCTTCCATTGCTAACTGAGAAATCTCTA
TCTAGTTATAATAATACCCCTAATTTACTGATTTTCCTTT
GAGGATGAATTTAGATGTAAAATATACATAATTGGATTTA
AATGATTGAAACCATTTTGTTCCTTCTGAGAAAAGAGCAA
TCTTAAGCAAATAATATCTCTTCTGAAAACTGGCACAAGG
CTGAAAAAATATATTAATGTTCCTTCCAATTATTTTGAGA
ATTCTGATTGTAAAATAAGAAGACTTTAGAAGAAAAAAAA
AACTTGAAAGCACATGTAGAGATGGATATAGTTTAGATAT
TTACCCCACCTAAATCTCAACTTAAACTGTAATCTCCAGT
CCTAGTGGTGGGGCCTGGTGGGAAGTGTTTAGATCATGGA
GGCAGATCCCTCATGATTCCGTGTTTTCTTTGCAATAGCA
AGTGAGCTTTCATGAAATCTGATCACATAAAGTAGGGGCA
CCTACCCCTCAACTTTCACTCTCTCTGTTACTCCTGCCTT
CACCATATGAAGTGTCTGCTCCCCCTTCACCTTCTGCCAT
GATTTTAAGCTTCCTGATGTCTCCCTAGAAACCAAGCAGA
TGCCAGCACCATGCTTTCTGCACAACCTATAGAATGGTGA
GCCAGTTAAACCTCTTTTCTTTAGAAATCACTCAGTCCCA
GGTATTTCTTTATAGCAACGCAAGAATGGCCTGATACATA
AAAATATATTATTATCCTTAAAAGAGTTCATGTGAGATAC
TGTAGTATTTTTATATTTCTATGATGCCACCTTGCACAAA
ATAAATTATGAACATAACCTTACTCTCCTTATAGTATCTG
ATTACATTGAAATCTGTCTCTTGTGGGAAATTTTAATATT
TTGACACAATCTAAAGACATTAAGAGCTCATCTTTAATAC
AAATTGATAGAAGAAATTGTAAAAGGAAGACTAATAAAGT
GAAATAGAAAGGTGGATAATACTGTTTTTAGTAAAAAAAT
GTGTCTGTTAAGAAAGAAAAATATTTCCAGAATTCAAACC
ATATTTGCAGAAAATACATTGAAAGAAAATATTAATTTAT
TATTGCAGAGGCAATATAAGTATGTAGCAATTTGATATGA
TTACAGTGTCCCACCAAAAACATACTTAAATTAAATTTGT
GTGTATTTTATAAATATAACTAAATTTTAATCATATTTTT
ATATACTCAAATGAAAGATTTACAATGGGTTTAATTTTAA
TACATCAGATCAAGTATATGCTGAAATCCTCTTCTTCTGT
TCGCTTCAGATGCACCAAAATTACAGCCTACACATAAAAT
AAGAATAAAAAATGTCAGAGTCCATAATGTAGAAACCTGT
AATGGAAGCCAAACAAACAGGAACAACAACCAAAAAAACC
CCACAATTATGAACCCCAAACTTTGAGGAACTCAAACTCA
GTGACCTATAGAGCCTAAGAGTTAAATTAGAATTTACTCA
TGTGACTAGGATCCAGGATCTTGAGGACTATGCAGGGCTT
TGTAGGGCTAGGGAACAAGACTGTACAAGTTATAATATGC
TCACACACAGTTGTGAAACTGGATACTAGAAACTCTATAC
ATCTACTATGACGGACAAAAGCAGTATCCCTTGCCAAACC
AAGGTTTATGTGGCATTAGTGCAGGAATAGAAAAGTAGCC
TGAGAAACAGGACAGAGAAACAATAGCTGCAGCAGTAAGT
ACTCATATACAGTCATTTAATATATCATGGGAGAGCACTG
TTAATCAGTTTGATAAAAGTGTAATGATCCATAAAAGTTA
TGGGGAAAATGGGTATCCATTGTGGTTTATAATGAAACTG
GATTTCTGTTTTACAGACTAAACAGGTGCAGAGATTGATG
ATATAAATACCAAAGAGGATCAAATCTTTGTAAAATAACG
TACAAGGATGTCTTTATAACATCAGTGTAAGACAAGATTT
CTTAAATAAGGCACAGAAAGCACAAATCACATAATGAAGA
AGAGTGAACTGAGCTACATTATACTAAGAACTTTTATTTA
TAAAAAAATACCATAAAGGGAGTGCAAAAATACAGGCAGT
ATATTTTTATAACCTGTATGTGCATGTTTTAATAAGCAAA
ATGATATTTAGTATTTATAAAACCAAAAAATTGTCTCGTA
TTCAGAATGTCTATTAAAAATTGAGTCCTTAGGAAATTAA
AAAAGAACAAAAGACATAAACATGACCAAGCATGCCACAT
AAATACAATTATGAATGACCACACATATGTGACATGATGC
TCAAATTTAGTAATTATAGAAATGCTAATCACAACAAAAG
TGAGATGTTATTTCACAGTTATGAGATTAACACAAATTAA
ATATGAAAATACCAAAATTGCTAAATTTTGGAGCATTTAA
ACCATAAGAGATTATAAGCACTTTGCACAGTTAGTTGGAA
ATGTTCAGTAAAATGCGCATGCCCAGTGGTTTCATAGTTG
CATTGCTCCAAGCAAACACAAGCACATATGCTCACACCTG
TGTACATGAATGTTTACCATAGCACTGTCCACAATAGAAA
AAATAAAGAATAATTCCAATACTCATAAGTAGTAAAATGG
AAAGATAAGTTGCATTATTTTAACAAAAATGGAACCATTT
ACCACAGTGAAAACAAATGAATTAAAGCTGAATTAGTTAA
CATGGCTGAATCTCAATAGTACAAAATTGAGTTGAAGAAG
AGAGTCACAGAATAATATGTGAAGCATTTTCACCTCTATA
ATCAAACACAGGTCAAAAGAAGAAAATATTGTTTAGGGTC
ACATGAGTATAGTAAGTTTAAGAAAGCAAAGAATGGAAGT
AAGTCACAGATAATCAAGTTTATAACTGCCTCTGTAAGAA
GGCGTCACTCTGGAGCCTAAAATGTTAACGAAATGGAAAA
TATTAATTAAGTGTTAAGATGATGGAAATGACAATAATCT
TTCTTGTCAGTGGCAGGCACCATATGACTCAACAGTGGAT
GAGTTTTAGATCCCAATATGAATGTTTGAAATATACAGAT
TCATAGTTAATGCAATAAGTGTTTATACCTCAATAAATAT
TTAATAATAAACAGCTGATTTTTCTGAGTTAGCTAAAATG
TATTTATTTCACTTATTTATTTCAGGTTTTGGTATAATTT
ATAAATGTGTTGTTTGTCACTAAAATCTAATTGATAGTAT
AAATGTATTAGAAAAAAAGAAAAACTAATGGTTAACTTCT
GTTCGTTCCCCCCTAATAAAATCATCTACTAGGAATAATT
TATAGAACTGTTGGAAGAACTCATTGTGAGCTCTGGTAGA
AAAGTTAAACGAAGATTTATAGGGTATATAAAATAGCTAC
CTGAAATCTTTACACATCCATATTAACACTGTTTAAATCT
CATAGGCTTTTAATTAAGACCCTGAAATAAACAAAGGTTC
TATTCATTTTTCCATTGTAAAATAAAGCAGATAAAATGTT
GCTTAACAACTGTACCAAAGAACACTTTGGTAGATCATTC
ACTAAGTAGCAAACTTATAGATGGATGGATAGAGATATAA
GTCGTGATATGGAGATAGAGACATATAGATAGATGCTACA
TGGAAGAATTAAAAAGTCATACATTCCTTTCTCAACCTCT
AAAAAAAAAATCATCATAATATCATCATTGCCAAAGATAA
AGAGATTTCCTTAAGGTGTGTTTTATTTTCTGATTTTTTT
TCTAGACTTTAAAAAAAATTAATTTATTTTATGGAAACAT
TTCTCTCTCCTTTTCTAGCACAGACTTGATACTACACAGA
CTAACTAAACTACATCCGGTTTCTACTACACCCACGCAGT
CTTCAAGGGCCACATGAAAATTAAGTGTAATATAGCAGGC
AGCCTAGGCAACAAGAGACCTGAAATGTGTCATTTTTTGA
AAAACTGAATGTGTAGAATTAGTAAGAAAATAAAATATAT
AAGATAGGATAAAATCTTATTATACAAAACATATATAAAA
CATATAGATATGTGTGTGTGTGTGTGTGTGTGTGTGTGTA
TATATATATATATATATATATATATTTTTTTTTTTTTTTT
GAGACAGAATGTTGCTCTGTCGCCCAGACTGGGTCCAGTG
GCGTGATCTCGGCTCACTACAAGCTCCTCCTCCTGGGTTC
ATGCCATTCTCCTGTCTCAGCCTCCAATAAATATATTTTT
AAACAAACATATTCTTTTTTAGTTTAAAAGAGGTCTTTTT
AGTTTAACTTCTTTAGTTTAGCACAGCCTCTTTTTTAGTA
TAACCAACGAAAATCATGACATAATACAGTATACTCAAGT
TAGATTTTTGGGTTTACTCAACCTACATGCCTGTTTATTG
CTTTTCTATGTCACTGTGAATATTCTTCAAAAAAGTTTAA
AGAAGAGCAATTGACACTAACAAATAGGAAGGAATGCAAT
CAGTTGCATAAAAGAATAAAACAATTTGCTGATTTCTAAA
ATTTTAGGAAAACTGAACCCATATTTATTGCTTTCTATAA
AAGTGTTTATGGGTTGACAATAATAAAAAATAAAACTTGC
AACTACATACTCAAAAAAATATATTTTTAAATAAGCCATA
TGTTATAAATAAAATTATATAACATAATTAAAAATAAGAT
TTCTTTATAAAACAAATTAAAACATATTTCTAATAATATA
TCTGATTTCTGGAACCTGGATCAGATATATGTACCCTATT
TTAAAGGAAGGAAAAAAATGCAAATTTCCATTCTGCCTAA
GGAAGCAAGTAACAGTGTGGGAACACTTCCCAAATAAAAA
GGGTATTCAAAACACATACAGAAGAAAAGACATATGATTA
ACGGCTAATGTCTGCTCCTTGTTCAATATAAATGTGCAAC
TATTTTTCATACTTAAACCTCCCACAAATAGCAAAAACTA
TAAAACCAACAACAGTGAACTGCTCACACCCTAGGAAATG
CAATTATTTGAGAAGTAGTTTGGTATAGTGGCTATAAGCA
TGCTATTTATATTCAGATTACCTTCAAAATTTCACAGATA
TGTGCCTGAATAACATATGTAAGTCTACTGTGTTCAGTTT
CTTTATTTACATAATGGAAAGATAACGGCAAATACATCAT
GTGGTTCTCATGAGAGTTAAATGAATTTTTGTATATGGAC
ATACCAAGTACTCAGCATGTTCTAGCTTTTATTGTTGTCC
TCCATACAGGTTATAGATATATATCAAGATCAAGGCTTTA
GGGAGACAATGTTTACAAGTATCATCCTATAACATGGTGC
AAGGTACCATTTTCAATTTCATTTCCTGTGTTAATGTTAA
TTGAAACTACAGTACCTTCTTGATCCATGACACATATATT
CTGATTGTAGGAGAAAAAGCCATTTTCAGTTGTGGGTGAT
ACTACACTCCAAATTTGCAAGGTTTTTCTCTCAGCTATTA
GGGTGTTAGAATTTTACTGAACCATTTGTTAATTCACTAA
AAGCAGTTGCCTCCTGATAAAGGGAGCTATAGCAAGATCA
GTGATTGTATGAGACCCTTAAAACTGTTTCATTTCTGTTC
ATCTAAATTGAGTGCAATAATCAGAAGCAAAATGTGTGGG
ATACCATAATGATAAAAATACGTTAATTAATTACTTAGAG
ATTATTACTGACAGAAGCATGGCAGAAGTTGAAAGCAAAT
CAAGAATATATGATTCATGTTAATTAACAACGACCATTGT
CCCCTACGACATGGGAATGATACCATAAGATGAAGACGCA
AGCAAGAGACTTGCTGAATTTTAGGGGGTATGAGGATTTC
AGACCTGTTAACACGCCACTGAACACAGCTTGATCAGCTT
AGTAAAGTTAAGTTGATATTTTTGAGGTCTCCTCAGGCCT
TGGTGTCCTGGGACAGCAAGTAAATGAATAACCCACACAG
AAACTCTGCAGCGTATTAAAATCGTCACATATAGTCTGCC
TCCCTGTACTATTTCTAAGGTTTCTACTATCTACTATTCC
CCATAACTTCACTGCAGTTTCTAAGGCTTGTTTTGTTTTC
CCCTCCTAGTTCAAATTTTTAGTACTGAACAGGAATTTGT
TGGAGTAATAGTTAAGGATTTATCTTCTTCCAGAGAAAAG
GTGGTTTATGTGATACTTAGAATTCCACTGCTAGGAGGAT
TTGTAATCTGGTCCTAGAAGAAATATCTGAAACATGTAGT
GTATTTGCATGTTTTTTTGCACCTACAGGTGTGTGTGAGT
GTATGCATCAAAGGGGGGATGGCCGCATGGCAGGAGTTGG
CACACTGTGAGTGTGGGCTGGTAATGTGTTTTGAGTACTG
ATGGCTACTATAAATTGCTGACTTGATGCATTAACAATAC
ACAGTTCATGATCAGCACCTCAGCTCATGTAGTTAAGGAG
TTCTCTACATTCGGGTACTTTTACTTTTTTCAAGGGCTTA
GAAAACAAAGATCTGCTAATCAGATGAAAAATAATTAATT
TCTGAAGAAAAAAATAAAAGAAGAAGTGCTCCAACACCTA
GGATCCTCATATATGATTCTCCCATGTAGGCTTTCCACAA
ATTATATATATTACCTTTAATATACTAGAGAGAATTTCTG
CACTGCCATATGCAAGTCATAAGAGCCATCCAGGCGACCT
GCTTCAACCACATGGTATATCAGCTAGGGGCCTTCTCTTA
GTCTCCCTTCCACTTAATATGTTATGCTTCACTAAGCAGT
AAGAGCAAAAGAACAAATTTACCTCTCATTTTGGAGGAGA
TAGTAAAAATGTTTCAAACCACTAGAATTTGAATGCAGTT
CATGTAGGAAGTGTAGAACTTGAGGTCTTAAGTATTACTA
TTATCATTTCTATTATCTTCTATGTAAGATATTCTAAAAA
TTAATTAGAGAAATTCCTCTTGAACATACAAGATATTTGC
CATTAGCAATTTGAACATACGAGATACTTGCTATCAGCAA
GAGTATATGAACATGTTATTTATCCTTCAAGAGAAAAAAC
TGTCAGCATTACATTTGTTATGATAATTTCTCCTTATTAT
TGAGAGCAGGAGAATATTATATTACTTAGACTTTCTTTTA
AATATTTTCAATTGGGTAATCTGCACTCAAGGGGTACTAC
TTAAATTTTTCTTCACCTTCAAGTAAGCAAATGTGTTCAA
GTATGTTAAAGTTAAGTTTGTACTTATATCCTTATTTATA
AAGGTAAAGGTTTAATGCACGTCTGTGCTTCTTGCTTTAT
TGGAGTTTATTATTTCTCTTGAGACCTATAATCCCAAATT
ATATAATTTAAAAATAAATTTTGGTTTATTATTTTATTTT
TATATTGTACACACCAAATGCCAGGGAAGTAAATACTCTC
TTGATTACAAATAATAATCAATAAATGGTCTTTTTTTTTT
TTTCCTTCAATACAGAGTCTTGCTCGGTCACTAAGGCTGG
AGTGCAATGGTGTGATCTTGGCTCACTGCAACATCTGCCT
CCCAGGTTCAAGTGATTCTCCTGCTTCAGCCTCCCGAGTA
GCTGGGACTACAGGTGCAGGCCACCACGCCCAGCTAATTT
TTTTGTATTTTTAGTGGAGATGGGGTTTCACCGTGTTAGC
CAGGATGGTCTTGATTTCCTGACCTCATGATCCACCTGTC
TTGGCCTCCTAAAGTGCTGGGATTACAGGAAAGAGCCACC
ACGCCCGGCCATAAATGCTCATTTCTAATCAATTAAAAAT
TAAGAGAATAGCAAAAATTATTAAAGTTGTTTGCAATTCT
ATCACTCAGTATTATACATATTATATATGTGTGTAACATA
TATAAATGCCTGTATGTTTATGTGTGTGTGTATATATAGA
GAATATACATGTGTGTATATGTGCTTATAAGTATGCAGAC
ATAAATAAACTCACTTAAAATTAGTTATGCACTAATGTAT
AATAAAATTTTTTATACTAATATGTATATATATAAAGGAG
TGCTGCCTAAAATATTAATAAATACAATGAAAATAATTTT
TAAAATTCATAAAACAACAGCAACACCAAAATAAACATTT
TTGTTCCAAGCCGAGTTCTGAGTTCTTCACAAATAAAAAT
TACTTTAATATTTAATACTATACTGTGAGATAAATACATT
CATAAAATAACAATATGTCAGAATAAAATAAATATTTTGA
GAGAATATATTACAAACAAAAACATTTGAATTAAAATACA
ACCAAATCTAGCTAAACAATACATAAATCAGAAGATAGGC
TAAAATAAAATAAAGAATGGGAAAATATTTGGAATGGATA
ATGTTAGTATACTTAGTCATATATCACTTAAGCACTAAAT
AAGGAGTCCTTATGATGAAAGGATATAATTTAAGGAAAAA
ATTTAAATTGTCAGAAACTACTATTCTGAATTAAGAAAAT
AATAAATTTAAGAAGGTAGAATTACACTGAAGAAGGAATT
GGCAGAGTTTCACAGGTGCAAACAGATTGATACCATCTGT
AGAAGAGTGGTTACTCTGGTAACAATTTCAATGAATAAGT
GACAATTGGAGGTGTGTTTTCTGGGGTAAGTCTGTTCCTG
ATTGGCAAGCTTTCAGAAGTGACAGCCTATCACTGGCTGC
TTGCAAAACTGAGTTCACTAAGGTGAATTGATCAATTGAA
CAAGTTTAAATCTGTTTCTTATGACTACTTGTTTCTATGG
CTCCAGACCAGTGAGTCTTTTTCAATGTTTGTGAACGCTT
TCTGTATTCATTCGTCAACCAAATCAGAAAGAACAACAAA
ATTTGTCCCAATCTTCATTCCCAATTCATTTTTATTGAAA
ATGAAGTTTCATCTGTGGAGATTTCATTTTCACCTTGCCT
ATTGATCACTGTGAATTTATTGTATTTTACTATGTGGATT
ACCATTTGAATCACTTATGGGGACCATGACTGCGCTAAAG
CGTTCCTGACTCTGAGCAACAGATAACTAATAAGTTTGGG
ACTACTAGATTATTGAGTTAGGCTGGTGATTACCTAGAGT
AATTAAAGCCTAGATGTAAGCAAGTGATGTTAATACCAAG
GGGAGGATGATACCTCAGAGTATCTAACTTTAAATTAGCA
AAGAAAATGTACAAACAAAAACATATAAAGGAGAGTTAAA
TATATACGATAACCTGTTCTAATGGTTTGGGCAAGATGTC
TGTTTTATGTGGCCCTCTGCCTATTCTGGAGTCCTTAGGC
TAACAATCAACCTCATGAATCCTTTACTTCTGTAAGTTCT
CCAGAAAACATCCATTTAGATTCTTTAACGGGAGTGATGT
CCGGGTTCTCTTAGGATCCCTTAGATTTTCAGAGGATTTT
AAATGGTAAGACAAAAAGGTTTTTGAGTAAAGGGCAAGGT
CTGACATAAGTCAAAATTATGATAGAATGCTAGTTAAATA
TATAACATAGCATTGGATTGAAAAGTAAAAATGCTTTAGG
CAGAAAGAACATAATTTAACACTATTTTCCTGCCATCCTA
GAAAAAAAGTTTCTCCATCAGTGTTTAATATTGGGGTTAG
GTTGTACCTAATGTAATAGTTATTTCATGTTCAGTTGAGA
TTTGGTGCTATGAGGTGGACATTCTGATTTTGCCCAGTCT
TATCCTTATGGATTTTATAACTTGAAAATTCCTAACGTAA
ATTTTAAAGGAATCCAACAGGCCAGATTTTATGTATCTAT
CATGGAATCTTTAAGTATCTGTTCAAATTTCCTATCATTT
CTTAATCTTATTTTATAAGAGATCCTTTATAAAGACTTTG
TACAGAGCAGCATATTTGGCATGAGCCAAATTTATTTATG
ACATTTCTACATATTATAGTTTTTATAATATGGTAGAGTA
GCTTCTAAACTTTTACCTTGGGGAAGATTTATTATATAAA
TCAGGGTATTTAAGATAGCACAAAAATATTAGGTGATTCA
GAATTGCTTTTATTCTTAAAATTGCACAAACTGTGTTTCA
TAGCATTTAGAATGAGTGAAATGTTTTAAAAGCCGACATT
GATGAACACAAATGTTATATATATTCCCAATACATACAAC
TATATACATTTATTTTGCATATATTTGTCTCATGTTTCTT
TTAGTAATTTGATGTTTCCTACAAAGTGCCATAGTCCAGT
CATTTGAAAAATTAGGATTCTGATAAAGAATTGGATTTTT
AAGAGATACTGAACTACTTATTGAATTTAAAGCCTGATAC
TTTATTGTAAAATTATGATGATTTCTAATATAAACTTCAC
TAGCAAACGATACTAAGTCAAAATGTGGCACTGGAGTTTT
CTAGACAATCCAGAACCAAACAAAATGCAACTTTGTACAA
GTAGACAACAAAAGCAAAACTAAAGAAAATAAGCAGCTGA
ACAAACTCAGGAATTAGAGTCAATCAAACAAATCTAAGCT
TAGATTATGGTTTAGACTGATTCATCTGGGAACTTATCTA
AAGAACAAAAGAAATCTGGGCAGAAGGGATTTATTGTGAA
CACTTGTTGGTCCAAGGATTTCCTGCAATTCTGCCAAATG
AGTGTTACAAATGAATCTTTAGTGTAACCTCCATAATTCT
CATTAAATAATATAAAATCTAACAAGACATTTGAATTTAT
CCCTTGTAATAATATGGAAGATCTAAGCTTGTCAGACAAA
GTCTCTTCAGGCAGAACAGATTGTTGATTTTATAAGCTGT
GATGTCCAATCTGAGCGCCATAGCCATTAACCAATTTACT
TAAAATAATTTAAATAAAAATGAAAATTAAATACATTTAA
AATTTAGTTTTGTGACCACACTAGTCACATTTCAAATGAT
TAATACCTACATGGTTGGTAGATAACACATTGAACATTAA
AATACACTTATTTTCCACTAGAATAATAAGTGAAAAGTTC
TCTTGAACAGCATTGTTATACAGGATTTTTCAAAGACTAT
CAGAGATGTAAGTGGATTGATATTATCTACAGAAGTAAGG
TTACTTGAAGGTCAGTTTCACTGAAGCGTTGTCACTCAAA
AATGTTGTTATTAGAGTGGTTCTATTCTTGATTGGCTGAT
TTTTTATAAGTGGGAAGGACTGGGAGGAAATATGAACCTG
ACACTGTCTGTGCTCACTGAGGTGAACTGTTGATAGATCA
AAACTGGTTCTGCTGATTCTTTCCTACAATGGCTCTAGAA
TAATCAGAATACTTCGAAATATATAAGAACTTCTTTTAAT
CTCAAACAACTGTCAAAAAGTGCACGAAAGTCAGCAGAAT
ATTTAAAAATCTATAAAAATCACTTGAAGAAAGCATAAAT
GAAATTACTATACAATATAAGTAGTTTTTCAATGCATAAT
GTGATTTATTAAGGGACATTTATCTGGAAGAGAATAAAAA
TATACCTTTATTTCACAATATGTACAAATATAAAATCCAT
ATGCATCTAATCTACCAAATTAAGGTAAAATGCCTTAAAA
ACATATTTAAAATGTCAGATAAACAATTACAACATGGTAG
TATTGTTTGATGAAGACAATACAGAAAGGATAAAAATAAG
TCATACAGCTACTTGTCTATGAATAGTTTATAACTTTTTT
TCTAGGAAAAATTCTTCGTACTAACAATAGACAAATTTTA
GTTTCATAAAGCAGAAAACTGACAAACCCTGTTTAATTTG
TGAAAAAGGGAAGCTGGTGATCAATTGTTCTTTGTACATC
GTTCTATATCTTTACTTGTAATGAAAAGCATGTATTTCTT
GTAATTTTAAAAATCAAATGCAATGAAGAACAGAAGACTT
CCTATGTAGAGATTTTAAAATTCCAAATGAAATTAATAGA
CCTAATATTTTATTGATTCAGTATAATTTTATCAATTCAC
TGTTTCATTTCAGATGTATATTTCTTCTTATATGCATAAA
GCCAAATAGAGCCTGGTCTTGAGCAAATGAATCCATGTCA
AAATGAGGTGAGAGATACAGGAAAGTAATTCAACAACCAT
AAAACAGCATAGCAACCACTAAATATGGAGACTGTAAAGA
AATATAGACCTGGGTTAAAAGAAAATCTGAATGAAAACGT
GCAGTGTATTTTTAGGAAAAAGATATTTGGGCATACTGAA
AGACAAGTATGACTCGTCCGCATAGAGAAGATGAGAGGCA
GCAATTCAGGCCAAGAAACTACAGACAAAAGCAAAAAGCA
CCAAATAGCATGATGCATTCCGGGAATTACCTTAAACATG
GCATAGCTATTGTTAATGGTGTATTATAGGAATACAGAAA
CATGATATTAGAAAGGGAAGGTTTTTGAACCCTGATAAAT
ACAATGGTGTACATAAAAAAAACTATTATTTATGAAAAGT
ATTGTCTTTTCCATAAAGATTGGCTGAATATATCATTGAC
AGGGTCAAATATTCATTAGAAACCAACCTGACTGAATATC
TCAATTTTTAAAATCATAGCACCTTTCAAGAAGTACATTA
CTATAAATCCCAAATAGAACATTAGTTACTAATTTGCCCT
TAATTTTGCAAAAGGTAACACATTCTAAGAAAAACACTTT
TAACATGAAGTACCATCAGTATTGCTTTGTAAATAATGGC
TCAAAAATTATATCTAATCACCCTTGCTTTGGGTTTTTTT
GGTTGCTGTTGTTGTTAATGTGTATTAATTAAGTTATAAT
TTGATTTTCTAAAAACTAATCTTTTGATGAAAATGCCATT
AGCAGAGGCTAATGATGAATTCATATATGAAGTGAACCAT
TGCATAACTCATTAAAAATAAATAGTATAGAGTTAAACAA
ACTGATGAGGAAAATTAATGAACATAACATATTGTAACTG
TTAAGGTCTTAGTTTCCAAATAATCACTATTTAAAGTTTA
TAAAATTATGAAATATTTGAAAAATAAGCCTTCCATTTCT
AAAAGGTGTATACATATATTTTAAATAATTTATTTTGAAT
ATTCTTACTGTTATGTTTTCTGAAAAAGAAACATTTACTC
TTTTTTGCTTTCTAGATTTTCTAGTTTTTAATATTAATCA
GCCAGTCAAAACAAGGTCTATTGAAGCTTTTCTATGAGAT
CTTCTTGTTCAACTTCTGTTATAGTAAGTTGCTTCATATG
TAGAGATTAAACACTGGCTAAACAGTAAAAAAAAAAAAAA
CGAAGGTTTTATTACCATACAAAATAGAGAGTTCAAATAT
TGGAAGAAAAGTTGAACAGTTTCTTCCAGGTTTCATAAGT
AATGTGTCATTTTGGCTTCAAACTAACCTCATGTAGTAGA
TGTAACTGTCTATGCCTAAAGTTAAGAAAACACACATGAT
TGTGCAAGCAGTTTTAACATACAAATGTGCCCTCACTCAT
TGGTTATCTTTTAAGAAACAGGAGTATGAAATTTCCAGTT
TTTAAAACCTTAAATGAAGAAGCATAATTTTGAAACAATT
TTGATTAAATATAAACAAGTAAAAATTATGACCCTTCATT
TATAATTCTAATGTTTGATACAGTGGGTTACTCTGTATTT
GCAGTTGTCACTTACTCTGTCCATTAATAAATGTTCAATA
CAAAATGCAAATGATATTTTTTAACAGTGTCAACTTAAAA
ACACAAAAATAAATAAGAAGCTCTTAAAAAATTTTTAAAC
ACCTGATTATAGAATTGTGTATTTTAGCTATTAAATACCT
CCACATATTTATTAGCATTCTAATTTTTCTTTGTATTAGT
ATACATATTTTAATTGTATTTTATCACTTTCACTATGTGC
CCTAACTTCTACTACACAGAAGGGTCAATAAGGTCTAAAA
TAGAGGACTCAAACTTGAATGTAAGGGCAGTAATGACAAA
TGAATGAAGCAGATAAAAGTTTACTTATTCATTCATTTTT
AATTATGTTTAATTATCAAACATTTATTAAGTGTTTCCTA
TGTGCCAGGCTCTCTTTAAATTTTTAGGATATATCATTAC
TAACAACAACTACAGGTTTTTACCCCAAACATTTTACATT
TCACAGGTGGAAAAAAGACAACCAAAGAAATAAATGTAAT
AAATAATTGAAAGATTAGAAGCTGAAATTATTCACTTGTG
ATGTGGCAATGATTTTATCAAAGATAGTACAATAAATGAG
AATTGTTTAGACAAATATAAGGGGAAAAAACAGCAAGAAG
GAGGATATTGAATGTTCCCAACTCAAAGAAATAATAAATG
TTAGAGATGATAGATATGCCAATTACTCTGATCTAATCAC
TATATATTATTTGTATCTAAACATCACTATCACATAAATA
TGTGCAATTTTCATATGTCAATAAAAAAAAAAAGCAAAAT
AAAATTAATGCTACTTTTCAACTAATTGATTCCCTGTTAA
GTAAAAAGTTGACATTAAGGAATTTCGGTTTTTCTAAAGA
AGCTACAAAACAGATTTTATTGTTAAGTCTCCCATTTAAA
AATTTTCAACAAAATATGTATAAAATTATGAAAATTATTT
TAGTGTCATTTAGTTGAGTCTTTATTTTCAACCTGACCAT
ATGTCTTATGTTTTCTTTCCCCACTGCCCCTAAATATGCT
TATAGCTATCAAACATATAATAATAATCCAATCAGAATTT
ACCAGAATGAACTAGAGAAATGAGAGTTTTATACTTGAAA
TTTTAGGAGACAGGCTAGTAATGTTGTAGAATCTAAATTA
TTAACCAAATATTTTTTAAAATGCTAAAAGATATTTTTGA
TTGCTAATATTTTAAAATGCTGAATAACATTAGAAAATAA
GATTTTGACATTACATATTTATGAACCTCTTTAATTATCA
ATGTATGAACTTTATTTTTTCATGGCATAAGATTATGTAT
CTTTATTTTTATTTTAGGAAATACTTATTTCCTGAATATA
AAACATTTATTGGAGTTGTTCATTTTCATCTTCAAAGTCC
CCATTATGACGGGTATATTAGTCTGTTCTCATGTTGCTGA
TAAGGACATACACTAGACTTGGTATTTACAAAGAAAAAGA
GGTTTAATGGACTCACAGTTCCACATGGCTGGGGAGGCCT
CACAATCATGGCAGAAGGCAAAAGGCACGTCTTACATGGC
AGACAAGAGAGAATGAGAGCAAAGTGAAAGGGGAAACCCC
TTGTAAAATCATCAGATCTCTTGAGACTTATTCACTACCA
GAACAGTATGGGGGAAACCCTCCCCCATGATTCAATTATC
TCCACCTGCCCCACTCCTGACATGTGGTAATTATTACAAT
TCAAGGAGAGATTTGGAGGGGGGGGGGGACACAGCCAAAC
CATATCAAGGGGATTGTCTATATAAACAATTTTTTCCTAT
AGGGCATGCTACATTTTAGCAGATATTTATATCATTTTGG
AATGTTTTTGCTAAAAGTAATTAGTGCAACTTTTATTTCG
AATTTATTTCCTGAAGCTTTACCAGAAGCTTTGATAGTTT
TTTTCATGTTTTCTGCTTAAAATAGTTTTTAGCTTAAGTA
TAGTAAAATATTTTAAAAATTAAAAATGATTATCATAAAA
AGTAAGAGGAAAAATATCTTACCAAAAAAAGATTATTTTA
AAGATAGGTGGCTGATCATGAAAAATACTGATTATAGTGC
ATTCAGAATAATCCAAGTTACTTTTGTTTTTAAACATCTG
GGGAAAAAAAAAGAAAGCAGCTAATTCTCTGGAGATAGAC
ACAGGTTTCCTACAAATTTATGCAGGGTATGAAATATTTT
CCAAGCCAGTTTGTAGACTACACCACATAACAGGCACCTA
GCATTTCTATCAGTTACAGCAAGGATTAGAAGACATAGAA
GGTGTGTTATTGATGCTAGTATGAACTTCCCCAGGAAGTA
GAAAAGATGAAGCATAGCAGCTTATCGACACTGAGAATGT
AAATATGTTTGGAGTCTACGTGATAGGAATTTTCCAATTG
AAGATCCTGGGGGATTGCTGAGTTTAAAAACAGCTGCAGT
TGTTATAGGGTACCTGAAGAGAAAGGTACCCAAGAAGAAT
ATTTTAATTTCTGGGTATTATTTTTAAAAGCCTCTTATAA
TTCATGGAAACTATTTGCATTGTATTACAAATTCCGATTT
TATAATATTTTTTAGACAAAATCACTACTGTCCTTTTCCT
CATGCATTACATAGCCCCTAAACTGATTTATTTCTCAAGT
GCATTTTTCAGATGAGTGTATGGATGACATATTCTGTGAA
TCTTTGCCTCTTTATAAATCTCTTTATTTTACTTCATATA
GGTATAGGATTATGGGATTACTGCTTTATTCTCTTAATGG
TCTTGCTCTTATATCACCAATTTTCAGCGAATGAGGTGTC
CGATATGAGTCTGACTCTTAACGCTGCAGTTTACACTTTC
TTTCTGTGTTAAAATAGCTTTTTCAAAAAAATTGCCTTTT
TTTTTTTTTTTACTTTTCACAAGAAATTCAGTCATCTTAC
TAGGATATGGCTATGTATGTGTATTTTATAGTCAATCCTC
ATAAGAATTTAATGATCAGTAGATTTACCTTTAAATATCA
GATTCTCTTTAGCTTAAATCGGCTGTGTTATATCTTTAAT
GTTGTCTTTCTTCCATTCAGAGTCTCCAAACATAGCCCCA
CAGATTTTTCTGCCCTGCAGTTGTCCAATACAATGGTCTT
ATCTCCGTCTATTCTATTTTCGCCTTTTGAGAATTTCTCC
AATTTTTCTCCAATTGATTCCCTGAATAATTCCTTAGGTC
TCTTTTTTTTTCTTAATAAAGTATTAGCTTTGATGTTTTC
CTTTCGTGCTTTGAGAGATGCCTTGTACAGAGTGTTTTTC
AAAACATCAATTGACGTAGCAGTGGCCGTCTTCATTTCCT
GAATGTTTTGTAAAACTTACATTAATTTTTGAACATTGTT
TTTCCCTTGTTTTTGAAATTCCATAGCACATAGACATGTT
TATATGTAAACGCACACATATATATACATATATGTATTTC
CTAAGAGTATTGTTTTTAGAGTTCCACCTGATATTCACAT
CTATGACTGCTGGGCCCCTTCACATGTGCTGCTCCCTATG
TCACTTAGTTAAAATTTTACTGTTCATCACATTACTAGTT
TTCTCTTGAAGTACAAGTAATACATTTCCCTGGTTTCATG
TTTCCTGAGCTTTTCACAGCCTCAGGAGTAGAAAAGCTGC
AGACACCTCTTCATGTACTCATCCTCTCCTTGGGTATCAG
AGAAATACATTTTCTCAATAGCCAGTGTATACTTTTAACT
TGAGTGGTCATTGAGTCTTTTGGATCCAGTCTCATTCCAG
ATTGCACAATCTACCTCTGGTGTTTTCTACTTAGTAGGAG
ACAACAACATTGAGCACCAGCTCTCTCTGTCTGGTTTTTT
TTGGAAACTGGGAATGAATCTACTGGAAGCCCAAACTGGC
AGCTGCTTGTCTCAGAGTAGGTGGTTTGCAGTCAGAGTAG
AGAAGAGACAATTATTTTAGTCAATAATCTTTTTATTTGT
TTTGTAATGGTCCTTTAACATAATGTCTGCAAAAATAATC
CCTTCCCTTACCAGATGTCTGTACATATTTTGCTGTGTTT
TTAAGAATACTAGGAGTAATAAAAGTTGAGTGTGTGGGTA
TTATAAATGAGAAAGGGATCTACAAATTTTGTTGGAAACA
TTGAATTATGTGGTGTAATTTAGGTTAGAAATAATTTTTT
TTTTTTTTTTTTTTTTGAGATGGAGTCTCTCTCTGTTGCC
CAGACTGGAGTGCAGTGGGGCAATCTCGGCTCACTGCAAG
CTCCGCCTCCCATGTTCACGCTATTCTCCTGCCTCAGCCT
CCCGAGTAGCTGGGACTACAGGCGCCTGCCACCTAACCCG
GCCAATTTTTTATATTTTTAGTAGAGACGGGGTTTCACTG
TGTTAGCCAGGATGATCTCCATCTCCTGACCTCGTGATCC
ACCCGTCTTCGGCCTCCCAAAGTGCTGGGATTACAGGCGT
GAGCCACCGTGCCCGGTCAAGAGATAATTTTTTAATGAGA
AAAAAGTTTCAATGATTTACACTTACAAGGCTTTTTACCA
AGGTTATTGGTTTTTGCCAAGAGGCTACAACGGCAACTAA
CATGTTAGGTGGTAGATGCACCAAATTTTTGGCCTAGTTC
CCAGGCCCAAACACACTGACGTCTGTAAATGTTACACCTC
TACTGGCAAAAGGTAATCCCACTCCCTCAACATTTCAGTC
TGTAATTACTTTTACTAACCAAGTTTACATGCAGGCATGA
ATGCATCAAGGCAGAGATCCTCTTCTTCTTTTTTTGTTTT
GTTTTGTTTTTATTATTATTATTATACTTTAAGTTCTAGG
GTACATGTGCACAATGTGCAGGTTTGTTCCATATGTATAC
ATGTGCCATGTTGGTGTGCTGCACCCATTAACTCGTCATT
TACATTAGGTATATCTCCTAATGCTATCCCTCCCTCCTCC
CCCCTCCCCTCAATAGGACCCGGTGTGTGAGGTTCCTCTT
CCTGTGTCCAAGTGATCTCATTGTTCAATTCTCACCTATG
AGTGAGAACATGCGGTATTCGGTTTTCTGTTCTTGTGATA
GTTTACTGAGAATGATGGTTTCCAGCTGCATCCATGTCCC
TACAAAGGACACGAACTCATCCTTTTTTATGGCTGCATAG
TATTCCAGGGTGTGTATGTGCCACATTTTCTTAATCCAGT
CTGTCACCGATGGACATTTGGGTTGATTCCAAGTCTTTGC
TATTGTGAATAGTGCTGCAATAAACATATGTGTGCATGTG
TCTTTATAGCAGCATGACTTATAATCTTTTGGGTATATCC
CAGTAATGGGATGGCTGGGTCAAATGGTATTTCTAGATCC
TTGAGGAATCACCACACTGTTTTCCACAATTGTTGAACTA
GTTTACAGTCCCACCAACAGTGTAAAAGTGTTCCTATTTC
TCCACATCCTCTCCAGCACCTATTGTTTCCTGATTTTTTA
ATGATTGCCATTCTAACTGGTGTGAGATGGTATCTCATTG
TGGTTTTGATTTGCATTTCTCTGATGGCGAGTGATGATGA
GCATTTTTTCATGTGTCTGTTGGCTGTATGAATGTCTTCT
TTTGAGAAATCTGTTCATATCCTTTGCCCACTTTTCGATG
GGGTTGTTTGTTAGTTATTGCTCTTCTGCTGGAATTCCAA
ACTTGATCTTTGAGAATCTTACCTATGCCATTAATACAAG
TGCCATAAAAGAGTGCATAATTTTAATCAGCAATTTGACA
AAATCTCCCTTATCAAAAGCATACACTCTTAATAATACAT
TAGTGCTAAAAATTTCACGGGCAAAATAATAATAATAATA
ATAATAATAATAATAATAACGTTAAATTAAAAATAAATAT
TTGGTACTAAAAAAAGGCGAAAACCTAAGTTACTGTTTCT
ATGACTATATTATATTTTTAAAAGTGGAATATTAAAATTG
ATGTTTAAATTGGTGGCATACAGAATAAAATGTCACAATT
AAGTTTGCGAAGAAGAATGAATGATAAAATGAAGAACGAG
CTAACCTTCTTTTTTTTTCTTTTTTTTTTTTTAGATGCAG
TCTCACTCTGTCACCCAGGCTGGAGTGCAGTGGCAGGATC
TTGGCTCACTGCAAGCTCTGCCTCCTGGATTCAAATGATT
CTCCTGCCTTAGCCTCCTGAGTAGCTGGGACTATATGTGT
GCACCACCAGGCTCAGCTAATTTTTTTTTTTTTTTTATGT
ATTTATTTAGGAGATACAGGGTTTCGCCATGTTTGCCAGG
ATGGTCTCGATCTGTTCACTTTGTGTACCACCCACCTCAG
CCTCCCAAAGTGGTGGCATTACAGGCATGAGCCACCGTAT
CCACCCGAGCCAACCATTTTTATTAGCAATGTGACTAATA
CTAAGGAATTCAAAACTGTAGGCAAAGTGAACAAGAAATG
AGTCAACTGCAGTAACAAAATAAGTGAAGTAAGGCCGGGC
GCGGTGGCTCAAGCCTGTAATCCCAGCACTTTGGGAGGCC
GAGGCGGGCGGATCACAAGGTCAGGAGATAGAGACCACAG
TGAAACCCCGTCTCTACTAAAAATACAAAAAATTAGCCGG
GCGTGGTGGGGGGCGCCTGTAGTCCCAGCTACTCAGGAGG
CTGAGGCAGGAGAATGGCGGGAACCCGGGAGGCGGAGCTT
GCAGTGAGCCGAGATCGCGCCACTGCACTCCAGCCTGGGC
AACAGCGTGAGACTCTGTCTCAAAAAAAAAAAAAAAAAAA
AAAAAAAAAAATAAGTGAAGTAGAGACTCTGTCTCAAAAA
AAACAAAACAAAAAAAAAAAAAACAAAAAAAACAAAATAA
GTGAAGTAGAAATCACTTTTAAAAACAAGAGACCATTTAT
TATTTATATTAAAAATGTTAGTTGAAGAGACATATGTTTT
TATCTGGTATAAAAAATGAATACAGGTAAGTGCATTGTGT
ATATGAAAAATATAAAAAATTCTGTGATGAAGAAATTTTT
AAGAAGCCAAAGTATCCAGGTCATTCAAACAAATTTGACT
CATCTATGAGTTACTCAGTCTCTATTATTGTGCAAGGTTC
TGGTGTCTTGCACTTTGAAAAGATTTCAATCAAACTTAAT
ATTCATAATCAACCTGACAGTGCCATGTAAAGAAATTATC
TTTGCTTTGCATTGTCCTAAAAGATAGTATGATGTTTGTC
AGAAATATTTAGTTGTATTAAATTAATATGACAAACAATC
ATATGAAGTCAATTTCAGTCTTATTAGTGAACAGGTAAAT
GCAAATGAAGACTAAAAGTAAATATTATTTTATATCAATT
CAGTGGACAAATTTTAAAATCTTACAACACCAACTTACAT
GGAGAAAGTGGATCCATAGTGTTTACTAAACTTTACCAAT
AGGAATAAAAACTGTTCCAAATAACTTTGAAAACACTTTG
ACATTTTCTTATAATATTGTATGTACTATACAATGTAAAG
ATGTATCTTTTAGGTATAAACTACAGAGAAACTGTTACAC
ATGCCCACCAATAACTTTTTATAAATTTATAACAGACATT
ACTTTTTAACGTTAGCAAAAACCTGAAAAAACTGAAATGT
CTATAAACAGGGAAGTGAGAGAAAGAAGGTTAAAGATGAA
ATGTTTTACCAAATTCATACTGAATTGCAGCAAATTAATA
GATAAATTTTAGGAGCATAATATTAAGAAGAAAAATAAGC
ACCTAATATTACATGTATTAGCACATCATATTTTAAATGT
TAAAAACTAAAATAAAACTGTAAGACCCTATATTTGTCCA
ATTTTAACATTTATGTTGGGTGGTAACTTCTCTTGTGCAC
ACTATATTATTAATTAATTAAGAACCATGCATGCACCAGT
AATAACAATGTCTTGAAACAATAATTTTGAATGAGCTAAT
TCTGTCCACTGTGGATTAGTAGATTTTTTTAAGTGAAAAA
GTAATTTAGAGCTTAAGGTTAATTTGGATAATTCATGTTA
TCACTGTATTTCTTGAGTCTTGAGTGACATTTTACTGGCA
TGATTCACTTTATAATTTTTATATTTCCTTTCACTTTGTT
AAAACCCCAAGGCAGATCAAACACCTATTAACTAAGCATC
TAACTTGCCCCTAGAGGTAATGTTTTTATGTCTTCAAGTT
CAGAGTATTAACTAATTTATGTTAAGCAAAATTTTGGTTA
TTGTCTTCAGGCTACAACTCAGAATAATTTTGTCACTTGA
GCACATATCTTCTACCACTAAAATACCTATCTCATTAAAG
CACAGAAATTTGCCAGACATTACATGATAAGTAAGCATCA
AAATGAAGAATGGAACAGAAACTCAGCTAGTATTCTTGGA
CTTTCTAACTTCTGGATCACCCTTATGTGTGTTTCATGAA
CAATTAACTCTAAGGATATCTTCAATAAACAACTGCAAGG
TATTCTTCCTATATTTTTTTTAAATGTTGTTTTCAAAAGA
ATATAATAAAAGAAAAAGCAAAAAATGCTATATGTACTAT
CTCTATTAATCAACTCATTATTTGAAAATCTAGTAATTGA
TTTTTCAGACTCATTCCAAAAACAATCCCCTAGTTATATA
CAAGACATAATTCATATGCAACATGATATGTTCTTTAAAC
TTTGTTAAAGGGTTGTCAATAATAAAATGATATAAATTCT
TATTACCTTTAAGAACAATGACTCTAAAGTCTCAAGTGAG
AAGAAATATATAAAGATTATTTTCTGGAAATTGTTTGCTT
TAGTAGTATTATGTAGAAGTTTGAATTTTGCTTTTGCATT
TACAAGCAAACAATTTTGTAGTCTTTACCATTTACATAAT
GATATCAACATAAATTTCAAAGAAAAAATTACTTTCAATT
ATATAAACTATTTTTACTTTCAAATTGCTAATTTCAGTTT
TTAAGAGAATTTATAGACTTAAATTGGGTATATATTAACA
GAAAGTTTATATTTCACATTGGCAATTTATTAGTCAGTAA
CTCAAAATTTCTTATCTTTCACTGTGAGGCAGTAGAAAGA
ATGTCAAAATCTTTGAAACTAACCAGAGATCTTAAGTACA
TGTCTTCCATATAAGCAGTAACTTTGTTTCAAGTTACCTT
TAAGCACTATTTTTGGTCAGCAAAATAAGTAGACCAGGCG
CGGTGGCTCCTGCCTGTAATCCCAACACTTTGGAAGACCG
AGGATGGCAAGTCAACTAGGTCAGGGGTTTGAGACCAGCC
TGGCCAAAATGGCGAAACCGCGTCCCTACTACAAATACAA
AAATTAGCAGGGCGTGGTGTTGGGAGCCTGTAAGGCCAGG
TACTCAGGAGGCTGAAGCAGGACAATCGCTTGAATCCGGG
AGGCGGGAGGTTGCAGTGAGTCGAGATCATGCCACTGCAC
TCCAGTCTGGGCGACAGAGTGAGACTCCGTCTCAAAAAAA
TAAAAAATAAAAAAAAAGAACTGCAGGAATGTAAAATCTT
TCCTTGTTACTTCTACAGTTTGGTAGAGTAAATAGAAAGC
TCTTTTCTTTTTGAGACTTAGGAATATTACTTTATAAAAA
TTATATTTAGATTGCTCCAATAAGGTTTTTTGGTTTACAT
TTGATAATTCTTTAGGTGTATATAATTTCACATTCTCAAA
TATTTTGAATAGTTCTAGATATTTATTTATACTTGTTAAA
TACTATAACACAATGTGGCTAAATATATTTCTTATATTTC
ATGCATTATGTAATTCAGATATTTCAGTTTTCAGTTTAAA
GTGGACATATTTTTATAACTATTACATAAGTAAATGATAC
TGAGAAGTATATGTGAAAACTCATTACTTTTACACACTGT
GATATCTTTCTCTCAAGTCTCATTTCGGATGTTTAGTTAA
AAGGTTTCTGGTTTTTGTTATTTAGATGATGAAATAAATA
TCTTGTATAAGTTACAGATTTTCATTTTCTTTTTTATAAT
TTCATGCCAGTGTTCACTCTTTCATAGTAAAACATTTCTT
AGAAATAAAGCTATACATTTTAGGGGGCGACTTCATTGTT
ATTCCATAATTGATTGGAATTTATAAGTTTATGTTTACAT
CTTTTGCATATTTAATTTTTTTCAATTTTATATAGTTATA
AAAATACTATGAAACACAATTTGAGGATGGAAACTTATAA
TTTTATACCTTTTTAAATTGCCAGGTAATACAATTCTTCT
GTGGCAAACTAGTAATTTTCAGGCACCTTTGTGACAGAGA
TGAGATGAATTTCTCGTTCTTGGTAAACAATGATACATTA
ATTTGCTACCTCTCCTTGAAACTCTGCCTTTAATATCTTA
AAATCCCTTGTGACTTAGGTGTCATCACAGACTTATGTTC
AAAGTTATACAGAGATAACTTTGTGAAAGAGACATCTACA
AATAGCGTGTATTCTCAGGGGTGCCACAAAGTTCTATCTG
CCTTAAGATTTTCAATTTCTACTCTTTTACAGTTCATAAA
ATTTCTACTACAGAAGACATCTTTTAAAAATTAACTTTCA
TGGATTTATTGAGAAGAGATAATTTAAAATATCTGAACAT
TATCAGAAAATTAAATTGAAGATTCTATAGTACTTATTTA
TATTTCCCTTTGATTTGTTTTTCAACTGCAGTTATCAGTA
AAATGACATTGTATTTGCACAGTAGATACTCAGTTCATAG
TAAAGCAATTATCACAATCCACTTGAGGACTGACAATTGT
AAAGCAGTAACTACTGTAGATTGATCTAATGTTCTATCAT
ATTTGTGCCATCAAAGGCATCAATAAAGAGTAGTTCAAGC
TTAATGAATAGTGTAATAGAATGAACGGTAATACTAATAA
ACTTTTGCAGAGTATATGCAATATCTAGGATAACTAATTT
TGGGGCAATCAATAAAGAGAAGTTTCAAAGAGGAAAAATC
ATAATAAAAGTGTCACCTTTCTTAATAAAATACAAAATGA
TTCATGCCATTGACTAAGATTAAGATTTTATTTTCTAACT
TAGCGAAATGGCTGCACCTTTCTAATAAAAAAGTGGATAA
ATTTGCTAACAGTCATCTGGGTCTCTAACAAAAATTAGGT
AAATATTTTCATAAAATTTTGACTTTGACATGACTGTAGA
ATTTTGGAGTGCCTATGGGTTTAAAAGGAAATTCTTATTG
CTGAGAAAAATCTCTCCATGTTCATAGATCATAAAATTTT
CATCCTGGAATGACCCTGGAAATTATTTATGTGCATAATT
TTAGATGTGAGAGCATAGAAACTAGAAGAGATTAAGTAAT
ATATTTGAAGTAATAAAAACAAGATAATGATGGATAGTAT
TGGGGGTGGATTTCCCATCTGCAGGTCTCATCAAATGCGT
TTTCTACAGTGCAACAATATTTTCCCAAATTCTTCATTAG
GAAGTGCCAAAGGATAGTGAAAAATGAGAATTATATCTAA
TAAAATAAATCGATCTGAGGTCAAGTTAAAAATCAGTCTT
GATAGAGGAATTTGTTTGCTTGATTTGCAGGGGTCTATAT
TAAGCTGTCAATTTCTTAGTGATATAATGATGAATGGAAC
AATATTATGGTTACATAGCGCATTAGAAAATAGCAGACCC
TTGATTATTCACAGATTCTACAAAACTGTCTACATATAAG
AAATTTATGAAGTTTAGCACATGATTTATTTTTAGGAAAA
ATTCCATTGTTTTATTTTAAGACATGTATACCATCTAGGA
ATTGAGTTTTATAGATAACTTAGATCATCTTAAGATCTGA
AAGAATGTGGAATATTTAGTGTTCCAAAAGCTTCCTGAAA
TGATTCCTTTTTTTTTTTTTTTTTTTTGTCATTTTTAGTT
ACCCTCATTGGAACCGTTAAATAAAATTCAAACTTTTAAA
CATCTAGTATCCAAACTTCCTACTAGGTTTTTCACTTTCA
TAACAGGGCCTTTACACATTTCATTTAAAAAGTGTTTATT
TCTAGAAAGAAATTCTCCTAGCGAAAAAAATATTGCTAAT
TTGGGGTCAGTTTTAGATATGCTTACACTGTCCGGTGTTG
TGCTCTTTTTGCTCCCTAAAAATGCCAGCTCTGTCACATT
TGTTTCAATTGAGAAATTTCTACTCATTTTTCAAAGCTTA
ACACATATGCTCCTACCTTTATGGGCCCTCCTCAATCACA
CAGGTAAGATAAATTTTTCTTCCTCTGTTGTCCCTGGCTC
CACAGTATTTAGGACATACTGTTAGTGTAACACTTATAAC
GTTGTGTTGTTGCTACCTTTTGTCTTACCTGAACTGATAC
CATCAAATTAAATTCCATATTAGGGATATGGATTTAGAAG
TTTTCTGTATTTTGTTTTTATCATTCAAAAGAATAACATT
TATTTTTAAGTTAACATTTCAAAATATATGCCTTTTCAAC
ACACAGTAGAGGAAATGTTGGAAACCTATTTGCAAAAAAA
TTAAAAATATTATGATCTACAACTGGCATCACGAACCCAA
AATTATTCAGAATTGATTATAGCCCTAAATGTAAAATCTG
AAACTATAGAGCTTCCAAAAGAAAACATAGGAAAATATCA
TTTTGATCTTATATCTCCCCCCAAAACATTTTTTATATAT
GACAGCAACAGCATGATCCATAAAAAAATGGATAAATTTG
AATTAATCAAAAATATAAACATTGGCTCTTTGAAAGATGC
TGTTAAGAGAATAAAAAGACAAATTACAAATTAAAACAAA
ATATTTTGAAATTATATATACAAAAAATTAAATATGAAAT
ATAACTTTTTATATATGAAATTTAATATTTTCTAATAAAG
ATTTTTATCCCTAATATATAAATAACTATTAAAACTCAGC
ATAATGAAACAAACACATAATAATAAACATGGCCAAAATA
TTTAAACAAGTAGTCCACCAAAGAAGATGTCCAAAATTGA
AATATACGGATTAAGGTTAAGTAAATTAATACACAATGAA
ATACACTTACATGTATATTAGAATAAATGAAGTTTAAAAG
TCTGACATTGTCATGCATAGGTGATGGTTTGGATGAACTA
GGCTACATGATAAATAGCAGTTTGACAGTTCAGTAAATAT
GTAAATGTATACCTTCAATATAATCCAGTCATTTTATTTT
TATATATATTTTTCCAAAACAAAAACAAATGTCTATGACA
GGTCTTTTATGAGAAGGCTCTATTCCAGTTTTATTTGTAG
TAGTTCCAAACAGGAGACAACCCAAATGTCTTTCAACAGG
TAAGTGATGAAATATACAATGCCAACAATTGTTCATTCAT
ACAATATTAATGAATAAGCTATTGAAACACATAAGGAACA
AATGAAGCTCAAAATGATGATGGTGTGTAAAATAAGCCAG
AGAAAAACTTGTTCCTGTTTGGAACTATTACAAACAAAAC
TGAATGAGAGCCTTTATGTAAAAGAACATCTGCATAACAT
ATGATTCCATTTATATAAAACTCTAGAAAATGCAAACTAA
TGTAAAATGAGTGGCAGATGATCCATTTGGTGAGGAGTGG
TGTTTGGGGTTGCCAAGAAACAAATAGAAACTTTGAGGAT
AACGAATATATTCATTATCCTGTTTATGAGGATGGTATCA
TGAGTTTTTTTGTGTGTACATGTATAAAGTTATCAAGATT
TAGCCTTTAATTATGTGCAGCTCAAGGTTTATGCAGTTTG
TTTTGTGTCATTATAGCTGCTAAAATCAAAGAAAACAAAA
TGATAAGATGAATATAGGTAAGATAAAAATAAATTTCAAG
AAAAGTATAAAGATTAATTTATATCATTCTAAGGATCAGT
GAGTGAATACAATACTAGGTAGCTTTATGAGCTCATATAT
GTATGTGTATATATATATAATGTATGCCTTTTCAACACAT
ATATTCATATAGATATTTTTCATGTATATATCAAAAAAGA
TGACAGGAACTGTTACTAAAACATTATATAGCAACAAGTG
TTCAAACATGTACTTTCGGGGGTATTGTTTGTTTTATTTT
ACATTGTTAGTGAACTTTGTTCTTGGACTCAATATGAATA
GCACAAAATATTTTACATATTTAATATTTACATGCATAGC
TGAAATCTATATAAATCGCTAAAGCTATATATGTATATGA
GATTCATATTTTTCAGAAATGTCAATTATTTATAAATCAT
ATATAATTTATAAAGTTATTTATTAGCTTATTCACTCACA
AACCATTAGAATAATATGAATTAATTTTTTCACTTTTCTT
GAGAATAACTTTTATCTTTTCTGCTTTTTTTTTACTTTCA
CAGCTATCATGACACAAAATAAACTGCATAACCATTAACT
GCATATAGTTAAAATGTAAATGTTGATAAGTTTATACACA
TACACACGTGCGTGCACACACATTCATGAACCCACTACCA
TAATCATGATAATAAATATATTATTTTTGTCCCTTTGCAA
TCCCTAACACCGCTTCTCAACAAAGAGATAAACTGTCACT
CATTCAAGTTTATCTGCGCACTTGAATAAGGTAATGAAGG
GTTGTGATTTCCGTGATCACAAATCCATTTTATATCATTT
TCCATAGTGCAAACATTTGAACAGTGCTGGTTCAAATATT
TTGGCCATTTGCATTATTCTTTTTTTGTTTTCTTATACTG
AGATTTAAGACTTCCTTATATATTCTGGATAAAATTCTTT
ATCAGAAAATATTAAATTTTCCTTATATAATATATATTAT
GTATATATTGTATAATATATATATAGGAGTCCTTACACTG
TAGACATATACATGTTTCCAAGTTAGTATTTGTCAATGGT
GCTTTGCCAAGATGTCAAACTGCTGCTAGTTCAAGTTATT
TTAAAATATGACTTCTAAATAAAGTCTCCATTAACAGTGC
CTGTCATAAGCTCAGTATATTTCCACTACTTAGAATTCAA
TATATGTTAGACTAGACAATAGATCAATGCAATGCATCCT
TAAGGATAAATCAGTTAATGATGAATAAGAAAAATCCATT
CACCCATAAACATTCTATCACAAGGGATGACAGGAACTGT
CACTAAAACTGATTATATAATAACAAGGGTTCAAACACCT
ACTTTTGGGGGTATCATTTTATTTTGTATTGTTGTTGGAC
TTTACTCTTGGTCTTGATGTAAATAATATAAAATATTTTA
ATATGAGATTTACCTGCATACTTAAAAATTATATATAATT
TGAGACATTTTTATGTAAATATCTACACAGTGGAATAAAG
TAGTAAAAGGTTGAATATCTGGTATCACAAATTCATTTTA
TATCAAGTTTTACATGGTGCAAACTTTTAACTTGCAACAA
TAATGAAGAGTCTCCAGCTAAATATTGAGTTGTCAAATAA
AAATAATGTATGGTTCTCGAATAACTGAAGCTGGTTAGAT
AAGCAAGTAGATAAGCAAAAGATTACAGTGTGATGTACTG
AGTTCTCTACAAGCATATATAGAAATGAGAAGGGATGGCA
GGAAAGCAAAATGGAAAAAAAAAAAAAAAAGCGTTACACA
TGGTAATAAAGACTGACTTTAAATTTTACCTTTGCCGCCT
AATGAATGTAACTTTAAGGGAAAATATAGTTTTCTTTGTT
CCTAGTTACCCCATTTAAAAGTTGTAATAAAAGAAGCTAT
TTCAAATAACTCTAAGCACTAAATTAGGCAATGGTTTTGG
CTTTAGATGGCACAATAGCAGACACGAAGCAAGTATAATT
ACTAACTACACATTTGAATTTGAACCTGATTCTAAATAGA
AGAAGTACAGTGAGATAAAAATTACTTTGTCCGAATGTAT
CAAAGAAAATTTTTACAAAGATGTGACTTTCTATTGGTAC
TGATTCTTCCTACTAGTGGTTTTAAATTTTAGCTAGGAAG
GAATTGTCTAAATTGGTGAACAAGTTAATGATGGCCATCC
TCCCCATTACTATTCAGGATGGTAGTCTCATGGAAGTCTC
TGACATTGCAATAAAGCAACAATGTGAAATAAAAGAAAAT
TTTGAATAGAATTACTTTGTTGTAGATCATATAATTACTT
AGAAAATTCTGAGACATCTACAAATTATGAGTACCAATAA
ATGAACTTATCAAAGACATATATGAGAAAATTAATGTACA
CTATCATGCGTATTTTTGTATACTAGACATATACAATAGG
AAGGTTAAATAAAACTTCAACTTATTTTGCATCATTGTAT
ATAAAATGCTTAGGAATATATTTAATAAATGTGTCGAAAA
TATTGAGAAAAATGAAAGAAGACATGAAAGTAATTTGATA
TAATTCATGAATTGGGACTTTCAATATCGTTAAAAAAATC
AATTTTATGAGAGTTGGCCTGCAAGTTTAATGTAATATCA
TCATAACTAATGTAGCTTTATTTGTTTTTTTAAAGATCGA
CAAGGTCATTCTAAATATATATGGAACTCAAAGGATCTAA
TATGTCCAGAACAATTTGGAGGGAGAAAAGGAAACTTGGA
GAACTTACATTATCTGATTTACTTATGATAAGGCTATAGT
AAATAAGACCTTTTAAAATCAGCATAAGGATAGACATTCA
GATCAATACAAAACAAAAAATAAGAAGTTGAAAAGTGGAC
CTATGTGCATATTTTCAACTATTTTTAACAATGTTATTAA
TTTAATAGTGAAAGAATTATTTTTTCAACAAATAGCAGTG
AAACCACTCTAATTAAAAACGGAAAAATAAATAATCCTCA
ACAATGACCACTTAGCACTTAACAAAATTTAACTATGATT
GTGTCATCATTTTATACGTTATATATATTTTATACATCAT
TTTATACATACTTTTATACAAAAAGTATAAAATTTACTTT
TAAAAATACAAGAAATATTTGTGACCTTAGAGTAGGAAAA
AAAATTTAGACAGTCTCCCAAATGTACTACTTTTGAAAAG
GCATTCTAAAGACTGGGAATCAAACACAATGTATAATGAA
CTCTTACAAAACAATAATAAGACAAGCAACCCTTTCTTCA
GAAAGTCAGTAATAAGAAAATATTACTCATTTCAGAAAAT
CTTATTACTGACTTTCTGAAGAGAGAGACAAAAACCTTGA
GCATATGTTATATAAGGGAAGACATACAAATGCCCAATAA
GAATGCAAAAAATTCCTCTTTAGTCTCCAAGGAACAGGAG
ATTAATCTTTAGACATTAAGACACACACACTAAAATGGTT
GAATTAAAAAGACTGACACTTGCCAGGCACAGTGGCTCAC
ACCTGTAATCCTAGCACTTTGGGAGGTTGAGGCAGGTGGA
TTGCTTGAGCTCAGGAGTTCAAGAACAGCCTATGCAACAT
GGCAAAACCCATCTCTACAAAAAATGTAAACATTAGCCAG
GCTTGGTGGCATGTGTCTGTAGTTCCAGCTGCTTGGGGTG
CTGAAGCAGGAGAATTACTTGAACTTGGGAGGCCAAGGAA
GCTGCAGTGAGCCAAGCTTGCACCATTGCACTCTAGCCTA
GGTAACAAAGTGAGACCCTGTCTCAAAGAAACAAAAAAAA
AAGACTGAAAAATTGACCATACCAAGTTTACTGAGGATAC
TGAGCCACTGGAATACATGTACATTGCTTGTCAGATTGGA
AAATGATAAAATATTTTTGAAATAAATAATTCTTATACAT
TTATTATTTGACTCACTAATTCACTCCCAGGTATTTACTA
AAGAGAAATAAAAATTTATGTTCATAAAACAATTTATACA
AAGTGTTTATAACAGTGTTCTTAACAACATCCCAATTGAA
AAACAATGCAAATGTCCATTAATAAGAGAATGGCAAAACA
ATTTATGGTATATCAATTCAATGAAATATTATACAGCCAT
CGAAGGGGGACAACCACTGGTAAATGAAACAAAATGGAGG
AGGAATCACAAATTATACTAAGTGAAAAAACCTACAATAT
GATGCCATTTCTATATAATCATAGAAAAGTGAAATTTATC
TATGGTCACAGAATGCATATTAGTTACCTGAGACTGGGTG
TGAAGATGTGTGTAAGGGAGTTGTCAACTGCAACACACCA
TGTAGAAACATTTTGCATTTTTGACATGTATTATGTCTTG
ATTGCAGTAGTAGTGATAGGGATGTTTACATTAATAACAA
CTTACCTATACGTATACTTAAAATATGTACATTTTAATGT
ATGCAAATTATACCTCAAAGAGTTTATTTCAAAACGATTT
AATTCAATAAAGTTTAACAGTTTCATCACATATATCTTAT
CTTCCAAACCACAAGCAGTGGTTCAAAGTAGATGCTTGGA
TACCTATATAAGGGATATCTGAGTAGATCTGGATCCTAGT
ACTTACTTCCCCCTATATTCCTCTTTCAGAACTTGCATTC
CTTAGAGTTAGGTGAGGGAACATGAATGCATAATTAGCTA
CCACTCAGGAAAACACAAATGTTTTCGGCCTCACTCAGTT
TGGATCTCATCTTGCCTATTGATGGTAACTTCTGCTTATG
TGACCACTTTGTATGTTTTCGGCCTCACTCAGTTTGGATC
TCATCTTGCCTATTGATGGTAACTTCTGCTTATGTGACCA
CTTTGTATGACCGACGTTTATTTTTCTTTGGGGTAGTGCT
CAGCTTCTATTTGGTCTCTTTGTCACAGAGGATCCTCTTA
AAGAGGCACAACTATTATTCCTTTTTCCCCCAGTGGAGGC
TGATGCACTAACACCATCCCTGTAGTCAGTGTCCCATCAC
TTGATCATGTAGCTTTCAAAAGAGCATCAGGGATCCTACC
CATTCTCTAACTTCCATACTGCTTCTTGTTGAGACGTGGC
ATTGAATGGGTGGGTCCCTCTTCTTTGTAGTCTGAGAGTT
TAGAGAACTAGAATGATTGGCATGCTGTCTATAGCCTTCC
CAGGAACCCTGTGCCATGGATCCTTCAGGCCCTTCTGTCT
CAGAATAATCTAGTGATGTTACTTAGAAGTCTCTACACCT
TCCCAAAGAACCAACTTTCCCCTAAGCTGTAAGGGACCTA
TGGCATGTTCTCCCAAGAATTCCCCTATTATGTTCTGCTT
CATTCTGATGACTACACCTGGTGAGCTTGTAAATTCTATA
GTTAAGCAACTATTCAGGAAGAAAAATGTCAGTCTTTCCT
TCCTGAAGATGTTCTCAGCCTCCACTAACAACTTATTTTA
GAGCCTTCCACTCTTATTTGAGCACCCTCACCTTTTTTCT
CTCACATTAGGAAAAGGAGTAACTTGTCACAATTAATACT
GTGTAATATGGAAGCAAATAAATACCTTTCCTGTTTAATC
CTAATTCCTTTTCATTTATCAATTAGAGATACATGGTATG
GTGAAGGATTGATAGTAATTGGATATTTCTGCTGCTTCCA
AGTAAAGTCTGAGAAAATTATAATGGCTCATCAAGATCTC
TTTTTTCTTTCTCATCTCTTTTCATCTTTTCAGGAATTCA
CACTTTGTGAGATCATGTAAAATTCCTTTCAACCTATCAC
AGTACTTTTTATTTTTGTTTATATATTTGTTTTAACTTTT
AAAGTCTAAATGTTAGACATAACCCTGCATACAAAGTTCA
ACGAGGCAGGCATTTTTCAAAAGAGAAAAAATACTTAATT
TTTGATTTTCAAAGACAGTTCTTTTTTTGTAGGAAATGGA
GTAATTTCTAGCATTGACTACTATTAATAATATTAATCAA
TAATACAGAAGCATCAAGTGATCACTTTAAACGTATTGCT
TGCCGTAATTCTTAAATATTTCATTTTATAGAGTTTGTTG
AGAATCTTAAAAACTCTACTATGCATAATATTTTTTATAT
TCAAGGTCAATGGATTTATTCACCTCTTAAAATCCTTTGA
ATCATGGTCTCCAGTTAAAACCTATGGCCTAGAAATTATG
CCTGAATCAAAATGAAAATGCATACTATAATATACAATTT
CAAACCAATAAAAATTGGGAATAGCCCTACACCCTATCCT
TCATTAGAGATTATCATTGTGTAGAGATCATACCTCTTAC
CTCATAAGATTTTCACATCTTAGCTCATTTTTTATAACCT
CTATATTCCGCTCATAGAAATTCAATTATAAAGCAAGTTT
CAAGCACACAGTTTCAGCTGTGAGCATCATGCAGAATTTA
AATAACTCTTCAAAGACTGCTACTTGATGGATCATGCTGG
TTTTATTATATCTGAAATATTATAATAAATAATTTTAGTT
GGGTTGTTCTTTTGAACAAATGGAGAAAAAAATGTGTAGC
AATTCATGCCTCTGTGGAAATGTTGGTATGGAATCTTAAT
ATTTCTTTATGTGTTATACATTTATAAAAATACATTACTT
TTTATTCATGAATAAACAAACATACAGTACTGAAAATTAG
AATTGTGAAAGCTTTGTGCACTTTTAAGTATACTATTGAG
ACATAAAGTATATAAAGTTTTCCAGAAAATTTTAAACTTC
AGTATGTTTGGCTTGCCTTGATATGTTATCCTCCTATTAT
AGAAATATTATACTTTTATGTCATACACAAAAATAATTTG
ATTAGAAAATTTTGGGGATTTTGTGAATTCAGTCCAACAA
TGAGATACTATATTTGAAAGCCTTGATCTGAACTGACACA
AGGACTTTATTACGGGTGATTTCAAACAAAGTACAAATCA
GGTGTGTATGTTCTTTTTTCCTGTTATCATCTAAATCCGG
AAAACATGGTTTGTGTTTTATGTTACCTCACTAAACTGTT
CATGTCAGGAAAAGAGCCTATACAGAAATGCAGTACCCAT
TACTAGATGCTTCATCAAACCTAATAGACTACTTACATCT
CTAGTTGGGACCAGGAAGGAGGGAAAAAAAAAAAACAAAA
AAAAACAAAAAAAAAACTTGCTTTTATCAAATATCTTTTA
ATGTCAGCTTTTGCACTTAATACTTTTATATAGGCTTGTG
ATAGAATTAACTGTGTGACTCTGCATAATTGAGAAGTCCT
CCATTAAAGATCATGTGCTAAACATAAATAGTATAATCAT
TTCTTACTGAACCTCAAGTAAAATGGCAGTTAAAAGAATG
GGAAAATGTACAAAACCACAGAATCAAAATTCACGGAGAA
AAGACAACTAGAAGAGAGTGTAGGTAAAAATACGAAAATT
TGAAAAACAGCTTTTGGAAGAAGAAATATAAATAGATTCG
TTGTAACTGATTTAGCAAAGTGGAAGAGACTAAAATCAAT
GTGTCTGCAATGGAGGGAAGTATAAGAAGCAAGTTAAATT
GTGGCATAGTAGTTGGTTAGAAAATATCTGAAGTTCATAT
TTAAGAACCTAGTCATCTACACAAACACAAGAGAGTTGAA
AGTGATCGTGTCTCTAGCCTTTTGGGGTTGACAAGGAGTA
GGGTAGGCAACTACATAAACCTTGAAGCACTATTATATTT
TGAAAGCATATTCATGTACTGTATAGACAAAAATGTTTAA
AAATTCAGACAAAAACCTGAGTACAGATGGTGCTTTTACT
CAGTTTAAAGTGGTGTTTCTACCCCTTTGTAGAGTATCCA
ACATACAGTAAATATACAGCAATAAGTATACAAATGAGTA
AATGGATGCTATCTCAAAGCAATCCTAGTAACTTTCCAGT
GAAGATATCGAGACTACAGAAAGGCATCCATTCTAAGGTC
ACACAGTCATGGATAGATGTAAATAACAAATCCTGGCTTG
TTTCACTCTACAGAGTTACTTGCTGTCTACATCATGCTAG
GTATTTTTTATTGAGAAATAAAGGAGACATCAATAAGTAT
GAAGAAATTAAAACAACATGTTTATATTATCCCCAAAAAG
CAGAACAAAATGTTCATGTCAGTAAAAAAAGTATTTAGAA
TTGATGAACACAAATTAGACTGTATATGGCAAAATGGAAA
ACAATATCTATCTTGTATACACATGTATCACAGTATTATT
GAGTAGTCAGGCCATTCAGATACTCACATTAAGAGGATTG
TAGGCACAAAACAATGTTGTCCAGGGTAATGCTCCTCAAA
CTGGGATGCACACCTTATACAAATTTGTATAAACAAGTGC
AGCTGGCTGAAAGGAGCCATCTTTCATATACTCAAATTTC
ATAAACACTAAATGTATTCTGCCTGACCTGAGATAATGCT
TTTGTTGAGGTAACATGTCAAATCATCCATCTTAACTTTT
CTATCTGAATTATCCATCCCCACATTCAAAAGAGAAAGTC
ATCTTTCTCACTCATCCGTAATTTCCCATCTGTGTATTGC
TCCAGGTTTCAAAATGCTCTTCCCATCGACAGACCACAAT
TTTGAGAAAATTGAAGCTTATAAAAGGTAACAAGTCTGCT
TTAAGAAAGAGAATACAAAATGGCAAGTAGAAAATTAGGT
ATGAAAGTAAATATTTATTTAAAATAAGAAAAGAAATCAT
AAGTAATTGCTAGTGCATTGGAGTTCAGGTCCGTTTCTTA
CCAAATTGCTTTAAGTTATTTACCAGAACTATTTACACAG
AAATGCTTCTTGCAATCTGTCTTCATTTCTTCTCTCAGAA
CAATCTACAGCCAGCAGTAAATCCACGCAATCATAGAAGT
CTGTTCAAGGGAGTGGCTCTGAAACTTAAGATCCCTTATC
TTCAATGTTATTTGCTTCTCCCTCCAGGCCTCCAACTAAA
GGTAGACTTGGAAATGAGTAGTAATGAAGCTTTCCTTAAC
TAGTGAAGTCACCCATAAACCTCTGGTAGGGTCTGGTTAG
TTCCTTGCTTTGAACACATTTGTGTTGAGAATGAAGTGTG
TAGACAGAAATAGGCAGTGTGTCCCCTGGTCTAAATTCAG
GTATATTTTTGGAGCAAAACAAAACTATGGTAACAATTGC
AAATTTAAAACTATGTCATATCTCTGAATTGTTACCTCTG
GCCATAAAGAATAAAGATGTAGAATGAGTCCTCCCATTCT
AAAGAATTATAAATCTGAACAACATATATAAGGCAACTGT
TTTCAGGCAGTGTGCAAAAGGTAGCACAACAATGCGATTA
TAAACATTTGAAAAATGAAATGTTAAACTGCCATTTACAG
TGGATTTTTTTAAATTGAGAACAATATTAAAGGAATGAAA
TGGCAACTCACAGAATGAGAGATAGTTTTTGCAAATCATA
TTCCTGATAAAAGAGTATTATACAGAATAATAACTCATAC
AACTCAACAACAAAAAACAAACAACCTGATTAAAAAATGA
GCAAAGGACAGATATAAACACTTCTACAAAGAAGGTACAC
AAATGGCCAATAAGTAAAAGAAAAGATGTTCAAAAGCACT
AATAATTAGAGAAATGCAAATCAAAACTATAATGAGATAC
CACTTCACATCAACTAGATTGTCTATTATTTAACAAAAAA
AAAAAAAAAGAGAGAGAGAGAGAGAGACAGACCAGAGAAT
AATAAGTGTTGTCAAGGATATGGAGAAATCAGACTGATTG
TGTATTGCTGGTAAAATAAAAAAAATTTAACAGATGCTGT
GGAAAACAGTATGGTAGTTCCACAAAATATTACACATACA
ATTATGGTATGATACAGCAATTCCACTTCTAGGTACATAC
TCAAAGTAGTTGAAAGCAGGAATTAGGGAGATGTTTTTAC
AGAAATGTTCAGAGTAGCATTATTCACAATTTTCAAAAGG
CAGAAACAACTCAAATACCCACTGAGAGAAGAAACAAAGT
AGAAGTAGGACAAATACATACAATGAAATATTATTCAGCA
TTAATAAGGAAGAAAATTCTGATACATGCTACTATATAGA
TGAACCTTGAAGACTTTATGCTTAGTGAAATGAATCAGAC
ACAAAGGACAATAATTGAATTATTGTGTGATTCTGTTTAT
ATGAAGTAATTAGAATAGCTAAAATCATAGATATGGAAAG
GAAAATAATGCTTACCAGGGACTAAGGGGGAGAGAAAATG
GAGAGTTATTATTAATAGATACAGAGTTTCAGCATGAGAT
AATGAAAAGATTATGAAGAAGGATAGTGATGATGGGTATA
CAACAATTTGAACATACTTACTGTTACTAAATTGCACACT
TGAGAAGGGTTAAAGTGATACTTTTTACATTGAGTATATT
TTACCAATTTTTTAAAAAGTATTAAATAATAAAACAACAA
CTTAGAAACTAAGTGAATAAAATACATGCAAGATCTCTAC
CCTAAAGTCTCCAAAAACTACTGAGAGAAATGAGGAAAGA
CTGCCTAAAAAGATAAATATATCTGTTCATTAGTTGCATG
AAACAATATTACAGAGATGTCCATTGTCCTTAAACTAATC
TATGTATGTAATGTAATTATGATAATATCTGAGTAGGCAT
TTCTGTTTTGTTTAGTTTTTATAAACATTAAGAAACTGAT
TCCATAATTTACATGGAAAAGTAAATAACAGAATAGCCAA
AACAATTTATTTCAAAATAAAAGTAAAGTTCAAAGAGGAC
ACAAACAAATGGAAGAACATTCCATGCTCATGGATAGGAG
TAATCAATATCATGAAAATGGCCATACTGCCCAAGGTAAT
TTATAGATTCAATGCCATCCTTATCAAGCTACCAATTGCT
TTCTTCACAGAATTGGACAAAACTACTTTAAAGTTCATAT
GGAACCAAAAAAGAGCCTGCATTGCCAAGACAACCCTAAG
CAAAAAGAACTAAGCTGGAGACATCACGCTATCTGACTTC
AAACTATACTACAAGGCTACAGTAACCAAAACAGTATGGT
ACTAGTAATAAAACAGAGATATAGACCAATAGAAGAGAAC
AAAGGCCTCAGAAATAACACCACACATCTACAACCATCTG
ATCTTTGACAAACCTGACAAAAACAAGAAATGGGGAAAGG
ATTCCCTATTTAGTAAACGGTGCTGGGAAAACTGGCTAGC
CATACGTAGAAAGCTGAAACTGGATCTCTTCCTTACACCT
TATACAAAAATTAATCCAAGATGGATTAAAGACTTAAATG
TTAGACCCAAAATCATAAAAACTCTAGAAGAAAACCTAGG
CAATACCATTCAGGACATAGGCATGGGCAAGGACTTCATG
ACTAAAACAGCAAAAGCAATGACAACAAAAGCCAAAATTG
ACAAAAAGGATCTAATTAAGCTAAAGTTATTCTGCACAGC
AAAAGAAACTACCATCAGAGTGAACAGGCAACTTACAGAA
TGGGAGAAAATTTTTGCAATCTACCCGTCTGACAAAGGGC
TAATATCCAGAATCTACAAAGAACTTAAACAAATTGACAA
GAAAAAAATCAAACAACCCCATCAAATAGTGGGCAAAGGA
TATGAACAGACACTTTTCAAAAGAAGACATTCATACAGCC
AACAGACACATGAGAAAATGCTCATCATCACTGGTCATCA
GAGAAATGCAAATCAAAACCACAATGAGATACCATCTCAC
ACCGGTTAGAATGGTAATCATTAGAAAGTCAGGAAACAAC
AGGTGCTGGAGAGGATGTGGAGAAATAGGAACACTTTTAC
ACTGTTGGTGGGACTGTAAACTAGTTCAACTATTGTGGTA
GACAGTGTGGTGATTCCTCAAGGATCTAGAACTAGAAATA
CCATTTGACCCAGCCATCCTACTACTGAGTATAAACCCAA
AGGTTTATAAATCATGCTACTATAAAGACACATGCACACG
TATGTTTATTGTGGCACTATTCACAATAGCAAAAACTTGG
AACCAACCCAAAGGTCCATCAATGATAGACTGGATTAAGA
AAATGTGGCACATATACACCATGGAATTATTATGCAGCCA
TAAAAAAGGATGAGTTCATGTCCTTTGTAGGAACATGGAC
AAAGCTGGAAACCGTCATTCTGAGCAAACTATCACAAGGA
CAGAATATCAAACACCACATGTTCTCACTCACAGGTGGGA
ATTGAACAATGAGAACACTTGGACACAGGGTGGGGTACAT
CACACACTGGGGCCTGTCGTGGGGTGGGGGAATGGGGGAG
GGATAGCATTAGGAGAAATACATAATGTAAATTATGAGCT
AATGGGTGCAGCAAACCAACATGGCACATGTATAAATATG
TAACAAACCTGCACGTTGTGCACATGTACCAGAACTTGAA
GTATAATAATAAATAAATAATAAAAAAGTAAAGTTCAAAA
ATATACACTATCTGATTTTATGGCTTTATATAAAACCACA
GTAAATAATATATTGTGATTTAGGCATAAAGATAGACATA
CAAACCAATAAAACAGAATAGAGAGCCAAAAATTGGGCTC
TACACATATGGCCAATTGATTTTCAAAAGAGCCACCATAA
CAATTCAAGATGAAAAGGGTCATCTTTCAACAATTGATTC
CAAGTAGATATCTGAATGGAAAAAAAAAAATTGAACCCAT
GCTTTCATTATCCATAATAACATTTAGTTTAAAACAGATT
GTAGATCTAACTATAAGAGCTGAAAATTAAAATTAGGAGA
GAAGAATATGAATTGGGTTTTGCACCAGGAAATCTGCTGT
TTTCCCCACATCCAACCTACAACTTGTAGGAGGCTTTCTC
CAGAATCTTTCCCAGACCTCAATCTTTCCTCTAAAAAGTT
GATGAGGTCAGTGGAGAAGAGTGAGTGGCCATGTGATGTT
TGATGTGCAATGTGCTCTGTGCTCTCACACTTGGCCTTGA
GCAGCAATTAGTCAACAATTGTAGCTAAACTCTTCTTACT
AGCAACTGTATCCTACCCTGGTAAGCAAGTGCTTGGATTG
CATCCCTACTTGGCAACTATCATCCCTCAGATTTAAGGGT
TATTTTGTTGCCCTGCAACTTCAGCTCTCCAATTAAGCTA
AGAAAAGTGGTAATTATGCAATTATCTGTCTCTTTGTTAT
TATTGTCATAGTGGAAGAGATAATATTTTCGGTTTTTAAA
ATCGCAGGTGGAAGCTAGAACCTTTTTTTGTGCCAATGTA
AGACATGTTAAAAGCATCTACAAAATAAAACTAAGCCTGA
ATATATAATTATATATAAATATATAAATGTTTTCACACTT
GATAGGTACAGTTAGCAATATCTTAAATGGCACTATTTAC
AATTATGTGTAAGACTTTTGTCCTAGTTTTGTTTAATTTT
AGCTCAACAAACTAAGTAAAAGTTTTGCAGGCATAACTAA
ATAATTTGATGTTTTGATAAATAGGTGGTGTCCAATGCAT
TGTTTTCAACAAAGCTAAAAGGAAATTTATAAAGTAAAAA
CAGATGGATTGCTAAATTTAATTTTATTGTATAACAATGT
TTTATTTTGACATATAACTTTAGGAAAAAATCAAAATACC
GAGTAGCATTGTTAAAATAAAACATTATTTATTCTTACCT
ACTTATTTATATTAAAATATTTCTTATATAAAAGAATATA
ATAGATGCTGAAGACTTTCTAGCACCATATAATGTTTGTC
TATGAAATCTTAAAATAATGGGAATACAAACCACATCTGT
ATTACTTGATTTTGTCAATTGTGTACTACTAAAACCTGTA
ATGATAACTAAATCCAGAAAAAAAATACCCATTACAGGCT
TAGATCCACAGACTATTTTAACAAATGATGAACATATATA
ATTGTTCTTTTATCAAAGAAGTATGATATAATCATTTGGA
AGATAGAATTTCAAATATACAAACATATTACATTTTTGAG
AATAAAACACTGGGACTTGGGGAAAGACATACAAATACAA
AGTCAAGAAGAAAAAATTCAGGTTTCCTAATGATAGCTAA
AAAGTGTTTATTTTTTCTCATTTTATTTTAAGAAAGAATG
TTTTTTTCAATTTTTATTTTGGAGTCAGGGAGTACATGTG
TATGTTTGTTACTTAGGCATATTGTGTGATGTTGAGCTTA
GGAAAACAAATGATCCTATTACCCAAGTACTTACCATTGT
ACCCAAGAGTTAGATTTTTTACCCTTGCTCCACTTCCTAC
CCCCACTCTCCAGTATTGTTGCCACCTTTATGTCTATGAG
AACCCAATGTTTAGCTCCCACTGTTAAGTGAGAACATGTA
GTATTTGGTTTTCTTTTACTGTGTTACTTCACTTAGAAGA
ATGGCCTCCAGCTGCATTCATGTTGCTGCAAAGGGTATGA
CTTCATTTTTTTTATGATTGCTTAGTATTACATGGTGTGT
ATGTACCACATTTTCTTTATCCCGTCCACCACTGATAGGC
ACCTAGGTTGAACCCATGTTTTTGCTACTGTGAATAGTGC
TGTAATGGACACAAAAGTGCATATGTCTTTTTGGTAGAAC
AATTTATTATTTTTAATCTACATACTCAGTAATGGGACTG
CTGGGTCAAATGGTAGGTCTGTTTTGAGTTCTTTGAGAAA
TCATTATACTGCTTTCTACAGTGGCTAAACTAATTTACGT
TCACACTAATATCTGATCTTTGATGAAGCTGGCAAAAATA
AGCAATGGGCAAAGAACTCCACATTCAATGAATGAATGGT
GCTGGGATAGCTGGCTAGCCATATTCAGAAGAATGAAACT
GAACCCCTATGTTTCACTATGTACAAAAAATAACTCAAGA
TGGATTAAAGATTTAAATGTAAGATATCAAAGTATAAGGA
ACCAAGAAGAAAATCTTTTTTAGGTTTCTAAGTGCCAACA
TTTGTTGTTTTCTGACTTTTTAATAATAGACATTCTGACT
ATTGTGAAGTAGTATCTTTTGGTTTTGATTTGCGTTTCTC
TGATGATTAATAATGTGCAGTATTTTTTTTTTTTTTTTTT
TTTTTTTTACAGAGTCTCATTTTGTCACCCAGGCTGGAGT
GCAGTGGCAAGATCTTGGCTGCTGCAACCTACACCTCTGG
AGTTCAAGTGATTCTCCTGCCTCAGCCTCCTGAATAGCTG
GGATTACAGGTACCCACCACCACATCCAGCTGATTTTTGT
ATTTTTAGTAGAGATAGGGTTTCACCATGTTGGTCAAGCT
GGTCTCGAATTCCTGACCCTGTGATCTGCCCTCCTCGGCC
TCCCAAAGTCCTGGGATTACAGGCGTGAGCCACCATGCCC
AGCCTGCATCTATTTTCATCAGGGATATTGTCCTATAGAT
TTCTTTTTTCATCATGTCTTTGCCAGGTTTTGGTATCAGG
GTGATGCTGGTTTCATAGAATGAGTTAGGGAGGAGTCTCT
CCTCCTTGGGTTTTTGGAAATGTTTCAATCAAATTGATCC
TGATTCTTCCTTGTACATCTGCTAAAATTGGTTGTGAATT
CATGCCCTCTGGGGCTGTTTTTTATTTTTATTTTTTTTGT
CACCGATTCACGTTTAGAAGTTGATATTGAGCTGTTTAGT
ATTTCAGTTTCTTCCTGATTTAATATTAGAAATTAGAAGG
AATTCATTCATTTTGTTCTAGATTTTCTACTTTGTGGGCA
TAGAGGTGTTCATGATAGTTTGTGTTAATCTTTTATGTTT
CTGTGGGATCAGCTGTAATGTTACCTTTGTTGTTTCTGAT
TGTGTTTATTTGTATCTTCTCTCCCTTTTCTTTTTTTTTT
CATTAATCTAAATAGTGGTCTATAAATCTTGTTTATCCTT
TCAAAAAACCAGCTTTTGGGGTTTCATTGATTGTATGAAA
TTTTGGGTCTCAATTTCATTTACTTCTGTTCTGATTTTAG
TTATTTCTTTTCTTCTACAGGCTTTGAGGTTGATTTGTTC
TTGTTTCTCTCATTTTTCTAGGTATGATGTTAAATCGTTA
ATTTGAGATTTTTTCTAACTTTTTGGGGTAGGTGTTTTAT
GTTGTAAACTTTCCTCTTAGTACTGTTTTTATTACATCCC
AAAGAATTTTGGTATGTTTTGTCTATGATATCCTTTATTT
CAAATAATTTTTCATTTTTGCCTTAATCTTCTTGTTTACC
CAAAAATCATTCAGAAGCAAGTTGTTTAATTTCCATGTAA
TTATGTGATTTTGAAATATCTTCTCACTATCGATTTCTAT
TTTTATTCCACTTTAGTCCAAGAGTATGGCTGGAATTATT
TTGATTTTTTAAATTAATGGAGACTTGCTTTATGGCCAAG
AATGTGGTCAATCTTGAAATATATTCCATGTGCAGATGAG
ATGTATATTCTGTGGCTGATGCATAGAAAATTCTGTAGAT
GTCTATTAGGTCTAATTGGTCACGTGTCAAGTTTAATAAC
TAAATTTCTTAGTCAGTTTTTTTGCTTCTGTGATCTAACG
CTGACGGTGAGCTGTTGAAGTCCCCCTCTATGTTTGTTTG
GCTTTCTACATCTTTTTATTGGTCAGATGACTTGCTTTTT
GAATCTGGGTGCTCCAATTTTGGGTGCATACATATTTAGG
ATAGTTAAGTCTTCTTGTGGAACTGAACTCTATGCCACTG
TTTAATACCGTTCTTTGTCCTTTCTTACTGTTGTGTGTTT
TAAGTCTGTGTTTTTGTGATACAAGAACGGTGACCCCTGG
CTCATTTTTGTTTTCCATGTAGATCATAGATCTTTCTCCA
ACCACTTACTTTGAGTGTATGGATGTCTTTAAGTGTGAGA
TGAGTCTCTTGAAGATAGTAGATTGATGAGTGTTTTTCAA
ATGCAACTTGCCACTATGTGCCCTTTAAGTGGGGGATTTA
AACTATTTACATTCAAAGTTAATGTAGATACATAAGTTTC
TGATCCTATTATAAAATTGTTACCTGATTGTTTTATGTTT
TCTATTGTGTAGTTGCTTTGTTTTATGTTTTCTATTGTGT
AGTTGCTTTATAGAGCCTGTAGGCTATGTACTTAAGTGTG
TTTTTGTGGTAGTAAGTATTTTTCTTTTGTTTTCATGTTT
ACGACTCCCTTAAGCGTCTCTCAGAAGGCTGGTCTAGTGG
TAATGACTTCTCTCAGCCCTTGTTTGTCTGGAAAAGATTG
TATTTCTCCTTCACTTAAGCTTAGTTTTGTGGGATATGAA
ATTTTTGGTTGGAATCTCTTTTCTTTCAGAATGTTGAAAA
TAAAATAGGTTTTCCAATCTCTTGTGGCTTTAAAATTTCT
GCTGAGGCTGTTTATGTTTAACTGATTACTATAGACACCA
AAATTGAGTGGTAAACAGTTTCCTTTGGGTCCATTGAAAT
GCATGTCATAAAAGCTTTATTTTAAAATGTCAAATATTTG
CTATATATTAGAAGTTACATCAACCGCAAATATTTTAAGT
TACTTTAAAAATTGCCGTGCCAAATCAAAAATATGATAAA
GGCATATGGATTGCAATATTATTTGAATAATTGTTTTAGG
GTGGAAAATTTTAAAGTTCTCTAAGGTAAACCCCAAATAA
TTTCTGTCATCATTTCCTCTGTCTTGGTAAGAAAATAAAC
TGGAGATATCCATTTAATAGGTGTCACTAATCAGTGTGTT
TTTGGTCCCAGGAAGAAGTCCAAAAAGGATAAAGGAAGCA
AAGGAAGCAGGGGTTTACCATATTTATAAATGCATAATTC
TAAACTGCTCTTGGATGATTTATCCATACTTAAATTTTAT
TACTCTCAACTGCTGCTGCTGTCTAAATAAATCTATTTAG
GAACATTATGTTTTCTATCCTTCTCTGATAATGAAACTAG
GCCTCATAAAACTTAGAAACTAGGCCTCATATAGAAAAAA
AATAACACCAGGTGGCTCTGGATAGGGTCCCACCCTGCCT
CGATAAGGACCCACCCTGATAGGGTCCCACCCTGCCAATT
CCGGGAAACAACCTCATGGGGTCCCACCCTGCCAATTCCG
GGGGTCCCACCCTGCCTCGAAGTTCCCGGAATCAACAACT
CCAGGAAAAAAACCTCATAAGGTCCTGCTCTAACCAATTA
GCATAAGACACCTTGCTCAGGCCATAGCTAGACCCAATCA
TTTTGCGCCTTAAGCTTTGTTTGAATTTCGCGCCATAAGC
TGTGTTTGAACTTGTGTTTGCCTATATAAACAGCCTGTAA
CAAGCAGTCGGGGTCCCAGGGCCAACTTAGAGCTTGGGAC
CCTAGCGCGCTAGTAATAAATAACTCTCTGCTGTGAATCT
CGTGTCGGTGATCCTTCGCGGCGACCCCTGCCCAGGAGGG
AATCGACAGTTCGGTTCCAACAATAATTCACCTGTGAGGA
ATCGTCCAAAGACTAGAGATCATATGAATCATCCTCTTCT
TGTTTGTTTAATCAGTTTATATTGCATAGATTTTAGCTAT
CTATTTAATCAACTCTTTTATTCCTTAGGCTATTCCTCAG
TAACACCAAGATCTATATGGAGAATGTAGTAAAGAGAAAT
TATTAATAATTTTATAATAATTATTTTATAAAGACTAAAA
CATAGTGAAATGCCAGTATGGCTTTGGAATTATGAGGGAA
AATATCTTCAAATTTAGAATATTCTGGAAAGCCTGGTAAT
TGAATAATTTAAAATTTTCACATATATGTTTCATTTACTC
ATCCAGAGGGCCCATTACATTGCCAGCAGAGAGTATTTAT
CAAGAAGTTCTTTCCATCTGGACTCAGGATATTATGTCCC
TTTTCTTATCATTAATATTTCACAATAAATTATTATTAAT
ACACCATTTAATATTTAATTTATTGTTTTTATACATGATT
CTGTAAGATTAATATTTCCTATTGAGTAGATTGTCCCTTT
ACATAGATTGCTGATGGGTTTTAACTCTCCCCTGCTACAG
AAAAAGAAAAATTATCTTCGTCTAAACCCTAGCAACCAGA
GGTGCAGGTCAATGTCCTACCGTTTTCCAATCTGATGCTC
CAGCAGGGTTTTTTTTTATATATAAAAAACAGAGACGGTT
GTCTGGACACCACATCAGTGAGGATGATAGTGACATCCAA
ACTAGAAGTGGGAAGGTCCAGACTAGACCATCTCTGTTGA
AGTAGATCCTAGACTCCAGTGCCAACTAAGAAAAGCTCTG
GAGCTCTGGAGGTCTTTCCTTTCCAAGCCCGATTTCTAAT
CCTCCAGTTAAGTAAATGTACCTTGCAGTAACCTAGGCAT
ATTCAAATAAAACATAACATACAGTGCTCTATAGTTAAAT
ATAGATTTCAGTTGACATAACATTTTCCTTCTACAGCCTG
ACTTGTGAGTTATTAATGACTATTAAAAAGGTTTCTCATA
GTGCAAAGCTGACAAATAATGAAGTTACCCTCAAAATGCT
CATTAGTATTATTATTGAAATTTTACATAACTTCTCTCAA
CAAGCCTAATTCCAGATACTGTCTTCCACTATTGTTTCAT
TCAGCTTCAAATGAAGTTTATATTTACAGCATACATCATA
TGAAAAAGTTATATGTTTAAACATGAGAGCCATGCTCAGT
ACAAAGAGATGTTTATTATATGAGGAGCATAAGAAAACTT
CTTTTCTGATGACTTAACAGGATCTCATTTCCCCATCTCA
ATTTCACCTTGTCCTTAAGTGGAAAGCATACTCCTCTGTT
TAAATTATTTTGCTTTCTCACTCCCTACCAAGAGAGTAGA
GTTGCATCCATGCAAGCAAATGTGCCCCTAATATGTCTCC
CTTATGTAGAGTACTGTCCCCTTATGATTATGAAATGGAA
TTTACATACAACATAATGAGAATCAGGAAAAACATGAAGC
TCTATCCACGTGCACTACAGAGCTCAGTCATAAAAGATTT
TCTAAAGTATTCTCTTTTACACATACTTTTTGATTCTTCA
CATCTGGAACTTACAGTTGATTAATCATACAGTATTTCAC
TTTTCTTTCTAATTATTGTTCTCCTCATTCAATATTGTCT
GTTCAAGTTCATCAGCGTATGGTTTCATTTTTTCCCCCAG
TTGATTTGATCTTTTATCTAATGTATTCCTATTCTGTTTT
ATGCAGTTTCTCAGAGTTCTCATTTGTGGCTTAGAAATTT
TCTAATTATTAATATCTGCCCTCTTACAGTTTCTACCCTT
AGTCCAGATTCTGTGCAATGTCAGCAAAGTTTATCTCCTC
TTTTCTCTGAGATACTATGACATGTTTGAACACAAACTTA
AAGATACAGCTTTCCCATTTAAAAATTACATTCCCTAAAT
TTCTTCAGAAGATCTTGTTGCACATTGCTTGTCATTTTAG
GTATTATACATTTTGTCAAAACTCTCATTGTAGTTTTTCC
ATTCCCAGAAATGGACATGATATCTAATTATGCATTTAAA
AAACTTTCTATCAATAATATTCTGAACATAATGATTACAT
TTCTCTAACTTTTTAAATTCCCTTCCGAAATGCTTATGTG
AAATCACATTAAACTACAGCCTACAAGTCCACAAGAAATA
ATTAAGAATTGCTGATTTTGTATCTATCCTTCTTCATTGT
TTGTATTTTAATGCAAGCTGTGACTTCACATTCATTTCTG
TTAAACCTAACCTTAATAGATTCAAGTCTTAGTCTTTACT
TGCTGACTGACCTTGGTCAAGCTGTGAGCCTTTATTCTTC
CACTAGTTATTTGAAACAGGAAATAGCTTCCGCCTCAATT
CATTCACTTGCACTGAAGATTATATACTTCAAGTCATTTT
GCCATAAAGGGATGAAGTAACATGAGTACTTACCATACTA
CCAGACACGTGCTAATTGTCCCATATATATTTGCTATTAC
ATAAAAACATTTTAAATCTATTCTATTTTTCTATTAGGCA
AAATTATACCATAAAGTATTCTAGTTATTCATGTCAGCAT
TGTGGCAGCTACAGTTTGGGTTTCTGGGCTCTACTAGTTT
CCTGTGGCTGCTGTACAAAGTATCATAAACTAGGTAGGTT
TAAATAATGGTAATGTATTATCTCATGGTTATAGAGGCCA
GAAGTTCAAATCAAAGTTCATGCAAAGCTACACTTCATGA
TGTTCTAGGGCAAATACCTCCTTTGTCTCTTCTAGCTTCT
GATGGTCATAGGCATTCCTTGACTTGCAGCCTCATCACTT
CTCTCTCTACCTTTATGGGCAGATTGCTTCACCTCTTCTG
TCAAATCTGCTTCTGACTCATTCTAATAAGGGTTCTTGTC
AGTGGACTTAGAGCCAATTATATTGAAAAATTCAGGGTAA
ACTCCTCCTCTCAAAACCCTTAGCTTAATCAAATCTTTTG
CCTTATGAGATAATATTCACAGATTCCAAGGATTAGGATG
TAGAGATATTATTGTGTGGCTATTAATCAATATACTAATC
AAACCAATGATATCACTGTTCAAATCCTAAGCACAACAAA
ATATTTACCTGGAGATTATGTAGGAAAGACTGCTCCCACT
TAATAATTTGGAAGTTTTTGCCAATGTTCATATAATCGGT
GTTATAATGAGAATATCACTACTTGGTCCCTAGTACATAG
TACCTTGAAACCTACTCAAGACATGACTTTTGTGAGCTAT
GTGAAGTTGGGCAAGTGACCTCAACTTCCTGAGTCTTCAG
TTTCATCTACAAAATGATAAATTTCTCCATGATTATCCTT
AAATTATTTTTAGCAATAATTTCACATTTGCATAATTTTG
CTTGAATATAAAAATGGCATTTTTAATAATATGCTAAACT
TCAAAATCTAATAGATATTTCATCTATGCATACTTACTAT
TATATGAGTAAAATAAGCACAATACAGCATTTGTAATATA
GGTGGGATAGTCAGTAATTGCTATTCATTTTCCAGGAAAT
AATTGATTATTTCTAACTCAGATGATAATAAAAGGCTTGT
TGGAGAAATTTAGGAAGGAATTAGGAAAACCAAAAGACAG
AAAAGAGGCGACAAATGGCATTGCCAAAGGCCTCTAATCT
AGGAATCCCTTGGTCATCCTGACATATTAGATAGACACTT
ATATATTAGCATCTGTAAGAACTCTGTAGTCTCCCATTGA
AAAGATTAATTTGAATTTAATAAAAGCAGTTGAGGAAAAA
TCTAAGGTTTAGGTATTATGAGTCAATATTACTCATATGG
AGAAGCAAATAATATTTTTTTTTTTTTTTTTTTTTTTTTT
TTTGAGACGGAGTCTTGCTCTGTCGCCCAGGCTGGAGTGC
AGTGGCGGGATCTCGGCTCACTGCAAGCTCCGCCTCCTGG
GTTCACGCCATTCTCCTGCCTCAGCCTCCCGAGTAGCTGG
GACTACAGGCGCCCACCACCTCGCCCGGCTAGTTTTTTTG
TATTTTTTTAGTAGAGACGGGGTTTCACCGTGTTAGCCAG
GATGGTCTCGATCTCCTGACCTTGTGATCCACCCGTCTCG
GCCTCCCAAAGTGCTGGGATTACAGGCTTGAGCCACCGCG
CCCGGCCAATAATTTTCAATAATTTAATAAAACTGAAAAT
GCTATTTTTATCTTTCTATAAAGTATTATTGCATAGTCAT
GGGAAATAAAATAGAAATTATACAGACCAATTACAGAGAA
AATATAGAACTTTTATAGACGCATTTCCATTTGTCTTTCT
CAAATATATGCTATATAACCAAATTCAAAAAACATTGATT
GCTTATTACGACCTTGTCTCTAAGGTAGGTTCTAGAAAAC
ATTTTCTTTACTAAAGCACCTATAGTCAGCTGTATCACGT
TACAAAAGAGTAAATAATGACAGCAATGCCTTTCCTGAGT
AAAGGATTATTTTTCCTCATCATCTATAATGCTAGAGTCT
AATGCATAAATTGCTGTACCTATTTTGCATCTGAAGTTTA
GAAAAACTATACCCTAGTCACAGAGCTACTTGCTGAAAAA
GTATAGAAATATACGGGAATAGGAAGAAAGCTCTTAGTTT
TATTTACTTATGCTTCTGCTTATGTAAATTTGGCATCCAC
ATACCCTTCCCTCTTCCCATATGAGCTATGATGATGATGA
TGATGATTTTTTTTTGAGACAGAGTCTCCCTCTGTCGCTC
AGGCTGGAGTGCAGCAGCGCGATCTCTGCTCACTGCAAGC
TCCGCCTCCCAGGTTCACGCCATTCTCCTGCCTCAGGCGC
CGGCCACCACGCCTGGCTTTCTTTTTTCTTTCTTTCTTCT
TCTTCTTTTTTTTTTTTTTTTTGTATTTTTTAGTAGAGAC
GGGGTTTCACCGTGTTAGCCAGGATGGTCTCGATCTCCTG
ACCTCGTGATCTGCCCACCTCGGCCTCCCAAAGTGGGATT
ACAGGCGTGAGCCACCGTGCCCGGCCGGTTATGATTTTTT
TTTTTTTTTTTTTTACAAATGCAACATAAGCAGAGGAATA
ATCATTAAATGTATGGAAGGCTGAAATCAGTGTTTTCACA
AAATACTGAGAAAAAAAAAAAAAAATTCTCACATGCCTCC
CAAATCTACTGATAAATTCACATTTAAAATTTCCTCTAAT
GGAAGAAGTTAATGAGTTATTTGTTTCTCAATAGGTTATT
GAGTAATTTAAATATACTTTTTTATATTTATAAATATAAT
AATAAAATATATTTATAAATATAAATAAAAAATATTTTAA
AATAATTTAAATATACTCAGTAATTTAAATATATTCCCTT
TCATTATGCATTTATAATACAAGTGTATGCATATATGATA
AGAAAAAGACGCACTAATTCCTCAAAAAAATGACAATAAG
CCGGCTACAAAAAAAAAAAAAAAAAAAAAAAAACTAGCCT
GGTGCGGTGGCGGTCGCCTGTAGTCCCAGCTACTCCGGAG
GCCGAGGCAGGAGAATGGCGGGAACCCGGGAGGCGGAGCT
TGCAGTGAGCCGAGATCGCGCCACTGCACTCCAGCCTGGG
CGACAGAACGAGACTCTGTCTCAAAAAATAAATAAATAAA
TAAATAACAATAATGGTGTAACACCTAAAGTTTTTGTGTA
GCCACGCCAAAGAATTGGTGTGGCGGCTGATTGCGGCCAG
TGATAGAGACACAGATGGAGAGAGAGAAAAAGCTGTAGGC
TTTATCCAGCAGAGTGAAAGTACACAGCGTCCACAGTGTG
GAAGGGGTCCTGAAAGGGTAGTTAGATTATGCGATTGCCT
TTTAAACTCTTTAAGGCGGGAAATAACGTGCGGAATATGT
TACCAGAGCCAGAAACGAAGGCAATTAACCATTTGTGACA
TGTCTTAGATTTTGAGGAAAACCGGAGTTGCAGCTTAGGT
TTTATCTATTTTATGACCTTACAGTGGCATGGCAAAAGAG
ACAGGATCTTACAGGACTTTACAAAAGTATGTTTACAAGG
AATTGAAATTGGGAGTATAGGTAAGGTCCACTGGTCACAG
AAAAACAGGCTGTTAACATTCTTTTTAACCTAGTTTTGAG
GGAAGGGGAAGTGAGTGAGGGAGAGAAGGATATAGGGAAA
CTTAGAGCAAAATGTTTGCTGTTGATAGCTTTCTTGGGGA
AGAAAACACATGGACAAATCCTGGTGTTAGGAATATTTTA
AGTATATGTTTTCAATATTATTCATCCAGGACCGAAGTTC
TAATACAGGAAATGAGTGAGTTTCACAGCTTTTTGAGTCC
CTCCTAGACCCAGGAAGCCCAGCTGGCCCCTCCTCTCAAT
GGGAATTACATTACCACATGCGATGAAGAGGTTGTCTTTC
AAGGAAGAAAACAGCATAAAGACACAATTATGGCTGGCGG
CAGAAGACATGCCGATACCTTGTTTTTTGGCGTTTTCTAT
TGTAGAAGGTAATTCAAAATTCTTTTCCAAAAGTACAAGA
AAAAGAACAAAAACTCAGAATGACCAAAGAAATGAAAGTA
AAATAAGTCTATTCATTTTTTTTTTTTAAATTAGTTAACA
ATTCTGAAGGTGTATTTTTTTCTTAATATTGATTACACGA
AACATTTTAATCTATATTTTTCAAATACCTAAATCATTAA
ATGAAGTTATTTAAAATGCAATTAGTTGTAAAGAAATGTC
CCTTCTTGAATGAGCTAACCAAAAAAGTCCAGTTGGACAA
TTTCTGACAAACAACTAAGGAACCAAACAGCTCCTTCATC
AGAAAACAGCAACGACAACAAAAATACAAGTTATTCAGGC
TGCTAAATTGAAGTTTGTGGAGGAAATCCTTTGGTCAATT
TCTGGGTTTATTTTATGTGTATACTGAAAGAAAAACACTA
TATACAAACCTTAAGATAATTAAATTATACCTAATGCATG
TGTGTTGTTTCCTTGGTCTATTATTCTTTCTCAAAATTTG
CAGAAATATATTTTTTAGGTTAACGTAATTTCCTTTCTTT
TACAAAGGATCTGTAGCCCATAAGTTCTGCATATTAAAAA
ATAAAACTCATGGTTAGGACTTCAAGATAGATTTATATAA
TAAAAAATTATTTTTCAGCTTCTAAACACAATTACAAATA
GTTGTTCAGGTAAATTAAATGAAATAATATTTACTTTCTA
TATACAGGTTTACTAGTATAATTAGGCACAAGCAGAAGTT
TTGTTTTGTTTCTATTTGTGAAGAACCATACTAACATATT
TATATAAACAACTAGAGCACTGAGGCATAATCACCTGTCA
CACGATTTTAATTGCACTTTAAATGCTTTAAACTATCTCT
TCAAATGTAACTAGTTGGTGATATCACATGAAAAAACTAT
ATATTTTCAGTTACTGCAAGATCTCTTCAGTGTCAGGTTC
ACACAACAGTATTCTGGGTTCTATTTTCTAAGTAGAAATG
AAATAAATTGTGTAGAAAAATACAAGCAATCAGAAATATT
TTGCAGCTCTATAATTAAAAGTCATTTTAAGATCATCAGT
CACTATTACATACATTTTCCTAATGTACCTGGGAGTTTAC
ATTTAAAATCCAATGCAGGGGAAAGCAGACCATCAAAATG
TGAATCCAATTCAATCAGTATTTAATTTTCTGCTGGAGAT
TTTTAAAAACATATTGTTATGTATTTTAACCATTGTCAGG
TAGTAGATGCTACATATGTAGTATTTCATAAAACAAATTT
TGTGTCTTACTAGTTTTAATATAAATGTTTCCTTAAGTTA
CAAAATTATGAAATGAATTTCTCCTCTAGAAGAAAAAACA
TATTTAAGTAGAAACTTTTATATTTCACAATGTATTTTTA
TATAACACTACAGAAAAGATGTACTATTCTTTGGGAATAT
AATCCAGTAATATTTATTATATATAATTTTTGAATACATT
TAGAAGATATTTAATTTATTCATATAAAGTACTATGTCAT
GTTTATAAACAGACCACCATAAAATTTTTGGAAAAAATAT
TAAATGAAAGAAACATTAAATCCTACCTCAACCAAATATG
TCACGATTGTGATATAATAAATCACCAAAAAAAAAAACCT
GATTAATATACCTCAAAAAGTATCAAGAACATGAATAGTC
ATAATATGAAAAACAGTAGTATGATCCAATTTCAAGTTAT
CAATTTAAGACTATATATCACAGCAAATATTTTAATAACA
TATAGACATCTAAATTGAAATTTTCTTTGTTGACATAACT
CTGATATTTATTGCTGTATCAGTAGCCTACATTGTTGTAT
TTAATTATTTTTTCTCTAATTGAAATATTCTGTTCTTATT
TTGACATAGTTTTTATGTGGCTAATAATCTGATGTTAGAA
ACCAGAAAAATAAATGTATTACTAAACTATGTATGTAAGC
ATGTGTGCAATTTTTATACCAAGATGATTTTAAATGGCCG
TAAAAACAATAAAATAATTTTATATTTTTATCATAAAAAT
TGAAAATTAAAGAAATTATGTTTGTTAGAAACTAGCCAAT
TTTAATAGACATAGGTTGCCTGAATGCATAGTGCCTTCTG
TTAGGGAACCAGATTCTTTTTCTGACACTATATGCTTTAC
ATATAATATTGATTTACTTTACATTACTGATAATTTATTT
TATATTTCTGCCTAGATCAGTGGGTAGAAAAATAAGACAT
GTAATTTTAAATGACTTGAAGGTAATTTGCTAAATGCAAA
GCTATAAGTAAATATGCTGATTCATGACTGACAATCTAAG
ATCCTGGAAAATATGGTACAAATAGGAAATATAATAGAAG
ATTTAATAGAGCATTTAATATATACAATTTAATTACAAAA
ATTCACAATTGTTAAAGAATCAAGTTAATATAAACATTGG
TGAAAGATAAGCACTCTGTAAGAAAAATGTAAAATTGATA
CAAATAGGGAACTAAATATAATTTGATAGTCAATACCTCA
AATACATAAGGAAAATAGCTCCTGGGTTCTTTTAATTCCT
TGTTTAATTGTTTTAACATTTACAATTGTTTAAAATAAAA
ATGAGATAAATTACTTTTTTCACTTTTATAGTTTAAATGA
AAGGTTTATAGTTTTTTTTTCAATTACAACAGGTGAAGCC
ACTCCTCCACCCACTTGACTGACTCCATTAAAAACAGGTA
AATTCAATAAAAAGAATTAACCTATATATGTTAGCTTATA
TATGCTTTTTACATATGATGCAAGTTGAACTCTCTCATCA
CAGCAGAATTGGTGGTTTCAGGAGATACTAAGGTATAGTT
TAAAGGACGAAAAAATATAATATTTATATATAAAGAGATA
GAGAAACAGATGAGAGAAAGAGGAGGATTTTGCACATTTA
AAGAATGGTTTTGGTTTACCAAATTTAAGGTGTAAATGCA
AATTTTTTTAAAGAATTGCATGTTTTTTACTAATAGTTTA
GCAAATTGTTTATGGATGTTTGTAACATAAATTTATTTTC
AAAATTATCGTTTTAAATACTTAGAATATTGTGAGCTTAT
GGAAATTCTTTTGGGCCTTAAACATTTCTGTCTGCCTTTA
AAAAAGGCTTTACATTTCAACAAAATCCTTTTCAAAAGTG
CAAAAGTAAGTTGTGCTTTTGATCAAAATTCAAAGAGTGG
GATGATCATTGAAACACAATCTATGTAAGAAATTTCATTC
AGTGCTTAGGAAATGCACAAATGCTCTTTGTTCCAATCAT
TGCATGGCAATTTAAATAACAAAAGCAATTATAAAAGAAA
CTAGATTTTCTACAGTTCAAGTCATTCTCTATGGAAAAGG
ATTTATGAAATCCTAAACGTGGCCTTTGCAATATAAGGCT
ATGTAATGCTACTTTTGGATTTTTATCTCTCATAGACAAT
GATAAAATACGAACTACACGAGGAAAAGGACAGAATTTGT
GTAGTAATAGGAAGCAGGTGTTAGTTTCAGTTTTACCTCT
AACTAGCAATGAGTAGGACTAGGGCATATAGATTTTCTAT
ATCTCAGTCACCTCATTTCTAAATTAACAAGGAATGAAGT
ATGTGATTTTTGTACTGTGTTTCTTTGAAACTAAATATTC
CATGAAGGTACCACAGCTCTATTGAGAAAGATGAGAGGAA
AGTCAGGTGGAGAGGGCTCTAAGCAGTCTAGCTGTCATTT
TACAAGAACAACTATATTATTTATTTATGTTTCTTCAATA
AAAAGATTTTACATTAAATATTTAAATATTACTGTGTTTT
ATAATTAAAATAAATTTATTTGTGCATGCATTGAAGATCA
CACTTTAATTTACTTCATTATACCATTGTGGCATTGCCAA
CCTTAATCCTACTTTTCTAGATGAGAAAAATGAGGCAGAA
AGGGATTAATTAAATTGTTCAGGGTCATAAACCTAAGAAT
TGGCAGATCCATAATTAAATTATAGTTCTATATTATTCCA
ACTGCAGTGTTTGTATTCCCTGCTGTTCCTTTTACCAGTG
TTTTTACTTGCACTCATTTATTCTCTCATGGGATCCTTGG
AGACTGTCAGGTGTTTCTGAAATGAGTGTAAAAGATAATT
TTTCATTTTTACTGAAAGGTTGTCTATATGAACAAATAAA
GATACAAAATTATACATAGTACATGATTTTATGATATAAT
GTTGTTCTAAATACATGAAGACACTGATAGCAAACGTTTT
TATTTTGGGACAACTAGTTTTTATTTTTTGTCTTTCCTTT
CTTCGGGAAAGAGTTCTTTCATTTCATTTTGTAAAATTTC
TTCTTCATAATTGTTGTGAGCCCTCAGTTGGGACTCTGGT
TTGGTAGTTGCTCCTTTGGCCTTCTCAGAATCCTTCCAAT
TAAGGTATAGTTTGCTTTGATGAGCTAGAGTAGATTTCTG
TTCCTTGCTTACAAAAACCATTGATAATACAGGTACATAA
AATGTTGTTTATGTAATTGTTGTAAACTGTGTGTTTGTTA
CCCCTCTCCAATATTTTCATGTGTTGAAATTCAAACCTCC
AATGGGATGGCCTTTCGAGGAAGGGCATTGAAAGGTCATT
AGATAAGGTCATGAGAGTAGATCTCCCATGAAGGGTTATG
TTTTTATAAGACAAGAAAGAGACTAGAGCTCTCTCTACTT
GAGGATACAGCCAGAGGCAGCTGTCTGTGACCCAAGAGGA
GGAGACCTAACAAAACCCCAACCATGTTGGCACCCTGATC
TCAACCTCAAGAACCGTGGGAAATAAACTTACATTGTCTA
AGACACAGTCTACAGTATTTGGATATAGCAGCAAAAACTG
ACTAAGACAAATATCCACACCTGGATATGGGGTGTTGCTG
TAAGAAATACCTAAAAATGTGGAAGAGGTTTTGGAACTAG
GTAATGAGTAAAGACTGGAAGAGTTTTGAGGTGTATATTC
AAAAAAGCTGATATTTCTGTGAAGAGACTCCTAAAGGTGA
TTCTGGTGAGGGCTCAGAAAGAAAAGAGAAGAGCTGGAGG
TAAATCCTCCGTCTTCCTAGAGAATACACAAGTAATCATG
TGCACAATGTTAGTTCAGATATGGATGGTAAAGGCCATTC
TGATGAGGGGTCAGATATAAATGAGGAATGTGATATTGAA
AAATGGAGTAAAGAAGATTCTTGTCGTAAAGTGGCAAAGA
ACTTGCCTAAATTGTATTCCCATTCTGTAGTTTTGTGGAA
GGTAGAAATTGCGAGTATTGAAATTGGATATTTAGCTGGA
GAGATTTACAAGCAAAGGTAAATAAAGTACCTTAATGATT
ATTTACACACACACATACACACACACACACACACACGTTT
ATTTGGGTTTAACAAATTAGAAAATGTCACCAAAAAATGG
TTCTCTGTCTTTATCTACACACACACACACACACACACAC
ACACAAATACACACATTCATATTTATATCTGTTGATTAAT
TTATATTGAAGGATAAAGGTGGGGTGTGTGTGTGTGTGTG
TGTGTGTGTGTATCTGGGAGTAGGTAGGCAGAATTACAGA
GCCACAGGGCAAATTGACTTAAGGTGCTAGAGACCTGAAT
ACCTGGAGTGCATCCCTAGGTTAACTGCTACAGTTAATGA
GAGTTCTTGAGAGAGCAGTAACTGGCAAAACAAGTTAGTG
TGTCACAGTCACAAAATTAACCCTACAATCACCTGACAAC
CATGCTACAGGGCCAATAGTTCATCTGAGAAGGGAAATAA
AATCAAGCCAAGCACCACACACACACACACACACACACAC
ACCCCAAGACCTGAACATTAACTGTAAGAGTGGCATTAGT
ATCCTCTTATGTACTGAAACTGCCTTTGAGGACTTGTAGA
TAGTCTTCTATCTTTCTATCACTGTCCCCAGCAGTGCTAA
ATTTTCAGAGATCATTTTTATAAACTCTAGTTCTGCTATT
GCAGACACATCTCACATTCACACTTACCATTGGTCCCCAC
TGTCAGAGGCTGGTACGATATTTGTCTGTGCTTTTCAGTG
CAATTATGACATTTCATTGTTCTACTCTGCTTCCTATAAT
CATGGCAGTGCTTTGATCAAGCTTGGATATAGTGACAGTC
TACACAGTGTTTAAGCTGTGTGGCCAGCTACTGCCAGTAT
TCCTTCTAATTCCAGTGTCTGAAGTCTTCATTTCAACAGG
CCTCATGTATTTAACCTAAGTTTTCCTGTATTCTTTCTTT
TGAGTTCTACATACCCATTCAAGCTTAGTGTTCTTACTCA
CTTTCAAACCTGCTCACTTAAAATAGGACTTTTGAGAAGC
ATATAGTAACTCAGAAAGCCAGTCCTCTGATTAAATAGAG
GCTATTTACCTTTAATGGATACGAAGGAAATCTGGACCTT
AGATATAATAGCCTGGATATTTTCTTGGAAGGGGAAAAAA
CAACTCACTTCTTCCTTTCAATAGTTGTAAAGTACTAAGT
ACAAACTAACTTTTCAGTAGATGTTGTATATTATATTTTA
AACAAATTTACTCTGTTACACTTTTATTACCTTTACATTC
TTGTGGGAAGTCTGCAAAGTGATAAATTTGTTTTTGTATA
CAAAATTTTATATTAAGATTAATATAATAGTTTTTATATT
ACATGTTAAATAATTTTATTTTAATTAGATTTTGGCTAGT
CATACTTTTCTTCCCTGCTTCTGTCCTATTTTGGCATGAT
AAATAATAATCTGATTATATTTGTTTTAATACGAGGGAAC
TGATTTGCCCTGAGCCCCAGAGAGCATTTCCCTGTGAACT
CATATCAGAAAGGGATGGAGTCACATAAGCAGAGTAGATT
AAGAAGATTATAAAAAGCAATTAGCACAGCAAATATTGTA
TGATTATATGTTTAGACATGGTGAAGCTGAGATTATTAAT
TTAATTTAAACCTGTTTGTCCCAAGACTACGTAAACTAGA
CTTCTTTGTATACAGAGATGGTAGCACAAACTGTCAATAC
AGGCATTCAGAATTCACCAGCAAATTAGGGAAAATACTTA
TATTTGAAACACACAATGTTTAAACACATAAGAAAATTCA
GTAGAATACCCATTAATAACTTCTATATTGGATGCATGCT
AGGAAAGACAGTCATGTGAGCTTGCTTACCCCTGCGTGGT
CAAATAAGAGCTCCTTTGGCCTGGAACATTTTTTTACACG
GAAATAAAGAGCTCTCACAGCCGGTGCTGGGCATATTGTG
TTGTTTGGGAATATCTTTCCTTGCTGTGGACTTGATAAGT
ACTTCTTTGTTTTGCTTAAAGCACGTGCATCATACACAAC
CTGGCCAACCCAGCTCCTATATCTACTTCTGGTGGGGAGA
AAACAGGGTTCTTCGGCTATAGCACAGGGCAGATGTGTGC
AGACCATCTCCCTGTATAGACTATTGGGCAAGACCAACTG
GCCATGGGAGACCTATGTTCAGTGTTGGTGATCTTGCTCT
GTATTTCTCTATGTGAGTAAAGCATTGTTTTATTTGGTGC
CTGTGTAAATTGTGTCTTTCTTGGTGACACGGATACCTGC
AAACCACACAGTGGGTTGTCATCCTGAAACAGCTGCTCCT
AGCTGTGGGCACTGCTTCACTCTTTATTGTCCTCCATGCC
CTGGGACTCCTCCACTGAATTTGGTCAACAATGCATATTC
TCATCTCATATAAATCATTACCAGAAATTATTTTTAAATG
TTCCAAATAAGTAAAACATTGCATTAAAATAGACTAAATT
GAGTCGAACGCCTTGTCCTATACCTGTTGGTGATTTTTAT
ATCTTCACTAGAGAAATGTCTATTTAGGTTTTTTGCTCAT
TTTTAAAAATTGAGCTATGTGTTTTTCTACTATTGAGTTG
TACGGTTTGTTTCAGGTATATGCAAATATTTTTCTCAGTT
CGTAGTCTGCCATTTCATTTTGTTGATTGCTGTGCAGAAG
TTTTTTAGTTTGGTGTAGTCCCTTTTTAAACTTTTGTTTT
TGTAGACTGAGCATTTGTTGTGATATATATTTTAAAAAAT
CACTTCCCAAGAGCGTTTCTTCTATGTTTTTTTTTTTCTA
GAAGTTTTATAGTTTCTGGTCTTACATTTCGGTCTTTTAT
CCATTTGGAGTTGTTCTTTTGTGTATGGAATAAGATATGG
GTCCGATTTTATTTTTTTCCATGTGAAAATACAATTTTCT
CAATATCAGTAATTGAAGAAGCTACTCTTTCCTCATTGTG
CCCTCTTGGCACCCTCGTCAAAAATTAGTTGACTGTGTGT
TCGGATTTATCACTGGGCTCTCTATTCTGCTCTACTGGAT
TATTTGTCTGTTTTTTGCCAGAATGATACTGTTTTAATTA
CTATAGATTTTAATTGCTATAGGTTTTTAATATAATTTTA
AATCAGGAGATATAGTGATTCCAATATTTTTTTTCTAAGA
ATTGTTTCTAGGGAATCTTTTATGTTTCCATATGAATTTT
CAGACCATTTTGCTACTTATATGAAGAATGCCATTGGGAT
TCCTCATAGCAGTAGGAAGCAGTTGTATTGAATCTGTATA
TTTATTTGGTAAAATGGACATTTTAACAATATTAATTCTT
CCAATCCATGAGGACAGGATATCTTCCTATTTATTTGTGT
CTTCTTCAACTTATTTCTACAAATGTTTTATAATTATTAG
TGTGCACAACTTTCACTTCCCTGGTTCAATATATTCCTAA
CTATTTTTATGCTATCCTAAATGAGATAGTTTTCTTGCCT
TCTTTTTTAGTTCAGTTGTTATTATTACATAAAATGCTAC
CAATTTCAAAATCATGATGAGGTACCACCTCACACCTGTT
AGGATAGCTATTACCAGAAAGTCGAAAGATAGCAAATATT
GCTGAGAGTGTGGAGAAAATAAAACTCTTGCATTCCGTTG
GTGGGAATGTAGATTAGTATAGCCATTATGAAAAACACTA
TGGAAATTTCTAAAGAAATTAAAAATAGAACTACCATATG
GCCCAGCAATCCTTCTTCTGGGCGTATATTCAAGGGAAAA
TAAATCACCACCTCATAAAGATAACTGCATTCTCATATTC
ATTACAGCATTACTTGCAGTAGCCAAAATATGAAAACAAC
CTAAGTGTACATCAATAGACAAATGGATAAAGTGTCGCAT
ACATACATATACACATATATAACACACACATAACACACAC
ATATATAATGGCATATTATTTGGTTGTAAAAAAAAAATGA
AATATTGCCATATGCCACCACATGAATAAACCTGAAGGAC
ATTATGCTAAGTGAAGTAAGGCACACACAGAAAGAAAAAT
ATTGCATGATTCCACTTATATGTGGAAACTAAAAAAAAAA
AAAAAAAAAAAAAAAAAAAAAAAAAATCACATATACAGAG
ATAGAAAATAAAACCATGGTTATCAAGGCGATGGGGTACG
GCTGGGGAACAAATGGGGAGATGCAGGTAAGAGAATACAA
AGTAGCAGATACATAGGAGAGACAAGTTTAGAACTCTAAC
GTACAATATAAGGATTATAGGTAATAAAATTGTACTGTAT
TTGGTATTCAAGATAAATTAGTATATTTTAGATACCATTG
TCATAAAAACAAAAAAAAAGGGCAAATATGTGAGATGATG
AATATGTTAATTTACTTCACTTTAGTAACTTTTTAACAAT
CTGTATGTATCTCATAACATCATGGTATATATGTTAAATA
TACACAATATGGCTTATTTTAAAAAATGTTTATTTATTAT
ATGACCTTAAAGAGCATAACTTATTTTAAAAATAACTATG
TTATTGAAGTATGATTGTCATGTCAAGCTGTACAAACTGT
ATACAATGCAACTAGTTTGGAGATACATTCTAAGTTTTTA
TGCTGATAACAACCTAACTTTGATCTTATACAGAAGTTCT
CCACTTTAACTCCTCTATCCTCTCCCACATTTTGTTATTG
ATATCAAAATTTGTATCTTTTTATATTGTGCATCAATTAA
CAAATTGCTGTAGCTGTAGTTTTTTTTTTTTTTTAATATT
CTTAACTCTTAGAGTTAAAAATGATTTTATGTACCACCAT
TACATTACAGTGTTACAGCATTCTGAATTTAACTCTATAC
TTCCCTTTACCAGGGAGTTTTATAGTGTCATATTTTCATG
TTGCTAATTAGCATCCTTTAATTTCCACTTGAAGTACTTC
AACTTTAGTTTCCATTTTAGTCTTTCTTCTGAGGCAGGTC
TAGTTGTGATGAAATCCCTCAGCTTTTGTTTTTCTGGAAA
AGTGTTTATTTCTCCTTTTCTGAATGACAGCTTTGTGGAT
AAATCATTCTTAGTTGATGGCCTTTTTTTTTTTCTTTCGG
TACTTTGACTATGTCATCCCATTCTCTCCTGGATTGCAAG
GTTTGCTGAAAAATCCACTGAAACAGTTTTTATAGCTCTC
ATAGTAACACATATTTTTAATAGCCCTGAAAAAAACACCT
TACCTATGAAACTGTTTCTCCCCACTCCTGATATTCATAT
TCATGACCATCTGACATGGGCTGGATCAATAAGATTTTAA
TTTTCAAGTATTTAGAATCAGGATATAGGGTTACAAGCAG
TTACTTGTAACTGCTTGCAGTGGTGGTGAGAGAACTAGAA
GGACATGTAAACTTGGGGGATAAGACCTCTCCTTTGAAGG
ATTTATGATGTCGGATGTGGAAATAAATAGCAGAGTAGGA
ACACCAACGAGAAAAAAACATGATGTAGTATTAAGAAGAA
AGGCAAGGCATCTCTTGTAGCATCAGAGAAATGATAATGT
CTTCTCCCTGTGTTCTGATAGGCTTCCACTTATTATTTTT
CATTTTTTTTGAGACAAGATTTCACTGTGTTGCCCAGGCT
GGAATGCACTGAAACAATCATAGCTCACTTACAGCCTGGA
TCTCCTGAGTTCAAGCTATCATCTCAGGTCAACCTCCCAG
GTAGCTGGGATTACAGACATGTATTTTTAGTAAAGACACG
GTTTTGCCATGCTGCCCACGCTGGTCTCAAAATCCGAAGT
TCAAGCAATCTGCCTGCCTCAGCCTCCCAAAATGCTGGTA
TAAGATACAATAAATTTCTCTGAGTTTCTCTTCAAAGGTT
TAGCCTGCTAACTTCCTTGTTCTTTTCTCTCAAACCTAAC
TTTCTTGTTCTGTTCTCCATGCCTTCTTGCTCCCAGTTAT
TGTAAACAACCTTCTCGTAAATGCTAATCAATAACTCACA
TCTGTTCACTTGGTTACTCACTCTGCACCCATTCCACCCT
TTGAAACCACACATCCCCCCTTCAAAACTGCACGTCCTGC
CATTGTAACTCACGTCCCTTTCCCCATTCCTTATTTAAGA
GAAATATTCACAAGTAGCCAATCGAGTCAGCTTACATTGT
GCCATCCAACCTTAGCCCATGGGGGAGTGACATGGAGGTA
GGGATTGCATTAAGAATAAACCCCCCCCTGCTTTCCTTTG
TTCCCTGTGCTCTTGTGCTTGTGGTTAATGTAAGCAGCAC
CCTTCTGCGGAAGTAAATTGCCTTGCTGAGAAAACTTTTG
CTTGAGTGCTGGTTTCACTTTGCAGCACCAAAATATGCAT
AACATATTTCTAGAGCATTTTTATATCTAACACTGGGATT
ACAGGGATGAGCCACCCCACACCCCACCCACTTACCATTT
CCAGTCACTACTGAGACCAGGCTGTATTTTCTGCTCCTTT
ACTCCATGTGATTTCTCATTATTCCCAACAAAAATAATAA
AATTACTTGGAGGTAAAAATTAGTAAGTGGACAACAAAAT
CTTCCCAGAATATTCCAATGTTAAGCCAAGTTTGGAAACA
ATCCTTAATAAATTTTCTCAAGAGGTGAAATTTCTTATAG
GAAAGCATATTTTATATTATAACAAAATTTCTTGTTAAAA
AGTCAAGAAGAAATTTTTTATTTGCCCATAATAGAGTTAA
AGTTAGTCTCCAGAGGACTGACATAAGCTTTATATAATCC
CACTCATGTTTGGAGCATTTTGGACATGAATCAACCAGGC
TCAATTGTCACTATGTTTGCAGATCTCTAATGGGGGAAAA
AAAAAAAACAAACGTTCACTAAGGGAAGAGAGAGTAGAAA
TGCACAATTGAGAGCCAGAAGTAATTGGTCAGCCTCAGAG
TAAAAGGATTAGTTTAAGTACAGTAAAGGGAACTAAATTT
CTGTCCCTCTCACCATTTTTCCTAGGAGAGAAATATTGAA
ACTTAACAGCTAAACTTGCTGCAAGATATTAGGAGCACGA
AACAGCACTCTTTTGTTAACTTACACAACAAAAAATAGCA
CAAATAGATGTGAAATGTTAGAGAGTTTATCAGCACACTG
GAGGACAGAATGGAGAGATGAGGGAAAGTACTGTCTCAAA
GCATTCCAAGATTGAGCATGAAGAGTAGTGGAGATACTAC
TAAAAAGCTCTGAAAAGAGCAGAGGAAAACAATTTCGCTG
GTAGACAAGAGATTAGAAGCACATATGAAACACTTTCTAG
AAAATTCATGTGCTAATAAGGAGCATTTAGAGGGGAGATG
AATTATTTTAAATTATTTGCATAAGAATAGAGCCAGATGT
TTCTCACTTTACCACAAAAAAAAAAAAAAAAAAACATAAT
CTATTTGAGGCAGTTCACTTACAGGTGAATTAAAAGAGTT
GTCCTTTTTGTGTCCATAATGCCCACATGAAATCAGAGGC
ACTGATGAAATTATGGTTTATGATAAAGTTATGACAGAAG
GATAAGATTATTATGGCACATGCCTTATTCTGAGGAAGTC
TAGAAATTTGACTGACATAAAATCGTGGAATTCAGTAGAT
GCCCATGAGTTTAGCAAGTGAAAACATAGAAAGCTGGAAG
AGAAATACAAAGAATACACTGAGAGATTTATGCAAATTTG
TTGACTTTGAAGGTTCTATCAATACTAGTCAATTTCTTAT
ATTTTTACAAGACTTACATTTAGTTTCACCAGGAAAGTAG
ATTTTTCCACCCTCTCTCTGAAAAAAACTTCTTTATCTAT
TTTTTATATTTATCTTTTAAATCAATATTTTCATAAATGC
ATATAATTTTCATATTTGAAGGATTAAATAGTCCACATTT
TCTTGGCATTTACTTTTGCCTTAATTTAAATAAAATTATA
TATTAGAAGTATCCCCTCACGCTAAATGTTGAGGTGTTTG
TACTTATTTTTGTCGAAAAGGTTGTCCAACATGTAGAATT
CTATTATTATTAAGGGAAGATTAAGAAATATTCCAATTAT
TCTTTTATATTACAAACTTACCTAGCTAATCTGTCAGAAA
TTAGTCATAAATAGATATTAGTTATCTATATAGTTATTGC
AGCCTAAATTCTTTATACAGAATTAGGAAAAAAAACATGA
AAGTACCACTCTGAATGAATCCTGTCTTAAAAATGGAAAC
TTTTAATCTAACCGTTGGTCACAAAATCACAGTACAAATA
GAGCAGCTACAAAGTTTCCACTGAAAGTAAACCAAACACC
AAAAAGTGTTTGGTTTACTTTCAATTTATTCAAACTTGAA
TTGAATTATAATTTCAATTACAGTCAGATATAAAGTTAGA
TAGTAGATTTTGAATGTAAGAAAAGTTATAAAACATTTTA
GAAATATTTTTTACAATTTAAGTAAGGTTCAGCTTTAGTT
CAAAGTACAAAGAATAATTAAATAAATGCCTGATATCCTT
CTAATCTTCAGATTTCATAAATGTCATGCTGTTAGTGGCA
AATCCATAGGGCTCTGCAGCAACCTGAATTCTTACCTGCT
CAGAAAAAAGAAGTCGCCAAGGGGAATAAAACAGAGTGAG
AGATTAAGACAAGTTTTGGCGCAAGAGTGAAAGTGTATTA
AAAGATTTTAGAGCAGGAACCAAAGAAAGTAAAGTACACT
TGGAAAAGGGTCAAGCAGGCAACTTGAGAGATTCAAGTGC
ATGGTTTCACCTTGGACTTGGGGTTTTAAATGTTGGCATG
CTTCCGAGTCTTGCGTTACTTCTTCTCTGATTCTTCCCTT
GGAATAGGCTGTCTGTAGGCACAGTGGCCTGCCAGCACTT
GGGAGTGGCCACATGTGCACTGTGTATACTGACATTGTAC
ACATGCTTACGTGAGGTGTATTTCCCCTATCAGTTGAGGG
TAACTACTTAAACTCTGGCATTTTGCCTCTTAGTGCACAT
GCTGGAGCCCACTTGTCTAACTCCTGAGATCTTATGGAGA
AGCTGCTGATCACCAGTTTTAGGTGTTTCTATCTATCAGG
AGACTGCCATTCCCTGGTGCCAGCTGTAACCAACTATTAT
TTTAGAAAGACAGTTTAGTAACCATCCAAACCTCACCTGA
TGGTTGCCCGACATTCCTACTGGTAAGGGCTTGGAGGAAC
CTCTCCTGTCCTGCTCATGCCTGACTAGCTACCCACTGTA
ACAATATTACCTCAATTGTTTGTCAAAATAAAGTATTTAA
ATTTTTTGGAACTAATGCTACTTAAGTATTGCAGCATGAT
GAGGACATTTGACATAAACACTGAAAAAAATGCTTTGTTC
TCATGATAAAAATTTATTTAAAGGCACATTTTATAAATAT
CTATTGTTAGACACAAGAAGGCAAACACTTTTTGTTTTGT
TTTCCTCCAAGAAGAGTCATTTAAACTATTCCCATCATAT
AGGATCTAAGATTTTGCTATCTTAAAATCTTTTTATTATT
ATTATTGTTATTATTATTATAATAATACTTTAAGTTCTAG
GGTACATGTGCACAACGTGTAGGTTTGTTACATAGGCATG
TTTGCCATGTTGGTGTGCTGCACCCATTAACTTATCATTT
ACATCAGGTGTTTCTCCTATGCTATCACTCCCCCCTCCCC
CATCCCACAATAGGCCCCCGTGTGGGATGTTCCCCACCCT
GTGTGCAAGTGTTCTCATTGTTCAATTCCCACCTGTGAGT
GAGAACATGCAGTGTTTGTTTTTCTGTCCTTGTGATAGTT
TGCTGAGAATTATGGTTTCCAGCTTCATCCATGTCCCTGC
AAAGGACATGAACTCATCCTTATTTATGGCTGCATAGTAT
TCCATGGTATATATGTGCAACATTTTCATAATCCAGTCCA
TCATTGATGGACATTTGGGTTGGTTCCAAGTTTTTGCTAT
TGTGAATAGTGCGGCACTAAACATATGTGTACATGTGTCT
TTATAGTAGCATGATTTATAATCATTTGGGCATACATCTA
GTAATGGAATGGCTGAGTCAAATGGTATTTCTAGTTCTAG
ATCCTTGAGGAATCGCCACACTGTCTTCTACACTGGTTGA
ACTAGTTTACAGTCCCACCAACAGTGTAAAAGTGTTCCTA
TTTCTCCACATTCTCTCCCGAATCTGTTGTTTCCTAACAT
TTTAATGATTGGCATTCTAACTGCTGTGAGATGGTATCTC
ATCGTGGTTTTAATTTGCATTTCTCTGATGATCAGTGATG
ATAAGCATTTTTTCATGTGCCTGCTAGCTGCATAAATGTC
TTCTTTAGAGAAGAGTCTCTTCATATCCTTTGCCCACTTT
TTGATTTTTTTTTTTTTTTTTTTTGTCAATTTGTTTAAGT
TCTTTGTAGATTCTGGATATTAGCCCTTTGTCAGATGGGT
AGATTGCAAAAATAAATTTAAAATGTAATTTATCCATTTC
TTCTAGATTTCCTAGTTTATTTGTGTAGAGGTGTTTATAG
TATTCTCTGATGGTAGTTTGTATTTCTGTGGGATCAGTGG
TGATATCCCCTTTATCATTTTTTATTGTATCTATTTGATT
CTTCTCTCTTTTCTTCTTTATTAGTCTTGCTAGCAGTCTA
TCAATTTTGTTGATCTTTTCAAAAAACCAGCTCCTGGATT
CATTGATTTTTTGAAGGGTTTTTTGTGTCTCTATCTCCTT
CAGTTCTGCTCTGATCTTAGTTATTTCTTGCCTTCTGCTA
GCTTTTGAATTTGTTTGCTCTTGCTTCTCTAGTTCTTTTA
ATTGTGATGTTAGGGTGTCAATTTTAGATCTTTCCTGCTT
TCTCTTGTGGGCATTTAGTGCTATAAATTTCCCTCTACAC
ACTGCTTTAAATGTGTCCCAGAGATTCTGGTATGTTGTGT
CTTTGTTCTCATTGGTTTCAAAGAACATCTTTATTTCTGC
CTTCATTTCATTATTTACCCAGTAGTCATTCAGGAGCAGG
TTGTTCAGTTTCCACATAGTTGTGTGGTTTTGAGTGAGTT
TCTTAATCCTGAGTTCTAATTTGATTGCACTGTGGTCTGA
GAGACAGTTTGTTGTGATTTCTGTTCTTTTACATTTGCTG
AGGAGTGCTTTACTTCCAACTATGTACTCCACTTTGGAAT
AAGTGATGTGGTGCTGAGAAGAATGTATATTCTCTTGATT
TGGGGTGGAGAGTTCTGTAAATGTCTATTAGGTCCGCTTG
GTGCAGAGCTGAGTTCAAGTCTTGGACATCCTTGTTAACT
TTCTGTCTCATTGATCTGTCTAATATTGACAGTGGGGTGT
TAAAGTCTCCCATTATTATTGTGTGGGAGTCTAAGTCTCT
TTGTAGGTCTCTAAGGACTTGCTTTATGAATCTGGGTGCT
CCTGTATTGGGTGCATATATATTTAGGATAGTTAGCTCTT
CTTGTTGAATTGATCCCTTTACCATTATGTAATGGCCTTC
TTTGTCTCTTTTGATCTTTGTTGGTTTAAAGTCTGTTTTA
TCAGAGACTAGGATTGCAACCCCTGCCTTTTTTTGGTTTC
CATCTGCTTGTTAGATCTTCCTCCATCCCTTTATGTTGAG
CCTATGTTTGTGAGATGGTCTCCTGAATACAGCACACTGA
TGGTCTTGACTCTTTATCCAATTTGCCAGTCTGTGTCTTT
TAATTGGAGCATTTAGCCCATTTACATTTAAGGTTAATAT
TGTTATGTGTGAATTTGATCCTGTCATTATGATGTTAGCT
GGTTATTTTGCCCGTTAGTTGATGCAGTTTCTTCCTAGCA
TCGATGGTCTTTACAATTTGGCATGTTTTTGCAGTGGCTG
GTACCAGTTGTTCCTTTCCATGTTTAGTGCTTCCTTCAGG
AGCTCTTGTAAGGCAGGCCTGGTGGTGACAAAATCTCTCA
GCATTTGCTTGTCTGTAAAGGATTTTATTTCTCCTTCACT
TATGAAGCTTAGTTTGGCTGGATATGAAATTCTGGGTTGA
AAATTCTTTTCTTTAAGAATGTTGAATATTGGCCCCCACT
CTCTTCTGGCTTGTAGAGTTTCTGCTGAGAGATCTGCTGT
TAGTCTGATGGGCTTCCCTTTGTGGGTAACCCGACCTTTC
TCTCTGGCTGCCCTTAACATTTTTTCCTTCATTTCAACTT
TGGTGAATCTGACAATTATGTGTCTTGGGGTTGCTCTTCT
CAAGGAGTATCTTTGTGGTGTTCTCTGTATTTCCTGAATT
TGAATGTTGGCCTGCCTTGCTAGGTTGGGGAAGTTCTCCT
GGATAATATCCTGAAGAATGTTTTCCACCGTGGTTCCATT
CTCCCCATCACTTTCAGGTACACCAATCAAACATTTGTTT
GGTTTTTGCACATAGTCCCATATTTCTTGGAGGCTTTGTT
CATCTCTTTTTACTCTTTTTTCTCTAAACTTCTCTTCTCG
CTTCATTTCATTCATTCGATCTTCAATCACTGATACCCTT
TCTTCCACTTGATTGAATTGGCTACTGAAGCTTGGGCATG
TGTCACATAGTCCTCGTGCAATGCCTTTCAGCTCCATCAG
GTCATTTAAGGTCTTCTCTACAGTGTTTATTCCAGTTAGC
CATTTGTCTAATATTTTTTCAAGGTTTTAGCTTCCTTGCG
ATGGGTTCAAATATCCTCTTTTAGCTCAGAAAAGTTTGTT
ATTACTGATCTTCTGAAACCTACTTCTGTCAGCTCGTCAA
AGTCATTCTCCATCCAGCTTTGTTCTGTTGCTGGTGAGGA
GCTGCAGTTCTTTGGAGGAGAAGAGGCGCTTTGGGTTTTA
GAATTTTCAGCTTTTCTGCTCTGGTTTCTCCCCATTTTTG
TGGTTTTTATCTACCTTTGGTTTTTGATGCTGGTGACCTA
CAGGTGGGGTTTTGGTCCTTTTTGTTAATGTTGATGCTAT
TCCTTTCTGCTTGTTAGTTTTCCTTCTAACAGTCAGGTCC
CTCAGCTGCAGGTCTGTTGGAGCTGGCTGGAGGTCCACTC
CAGACCCTGTTTGCCTAGGTATGACCAGCAGAGGCTGCAG
AACAGCAAATATTGCAGAACAGCAAATATTACTGTCTGAT
TCTTCCTCTGGAAGCTTCGTCCCAGAGGGGCCCCTGCCTT
TATGAGGTGTCAGTCGGTCGCTACTGGGAGGTGTCTCCCA
GTTGGGCTACATGGGGGTCTGTCTGTTCTCAGAGCTCAAA
CACCACGCTGGGAGAACACTGCTGTCTTCAGAACTGTCAG
ACATGGATGTTTAAGTTTGCAGAAGTTTCTGTTGCCTTTT
ATTCATCTATGCCTTGCCCCCAGAGGTGGGGTCTACAGAG
TTAGCAGACCTTGCACAGCTGCAGTGGGCTCTGCCCAGTT
CAAGCTTCCCCGTCCACTTTGCTTACTTATTCAAACTTCA
GCAATGGTGGACACCCCTCCCCTTGCCAGGCTGCTGCCTC
ACAGGTCGATCTCAGACTGCTGCGCTACAGTGAGCAAGGC
TCCATGGGTGTGGGATCTGCTGATCCAGGCATGGACGTAA
TCTCCTGCTGTGCCATTTGCTAAGACCATTGGAAAAGCTC
AGTAATTGGGCGGGAATGTCCCAATTTTCCAGGTGCAGTC
TGTCACTCTTCCCTTGGCTAGGAAAGGGAAATCTGCTGAC
CCCTTGCACTTCCCAGGTGAGGGGATGCCCCATTCTGCTT
CAGCTGGCCTTCCATGGGCTGCACCCACTGTGCAACTAGT
CCCAATGAGATGAACCTTCTACCTCAGTTGGAAATGAAGA
AATCACCATCTTCTGCACCAATCATGCTGGGAGGTGCAGA
CTGGAGCTGTTCCTATTCAGCCATCTTGGATGCTATCTTA
AAATCTTTAGGGATGTTCATGATACAGTCTTTTCAAACCA
ATGTTTAACTTTTCCCAATCTAGGCTATTCATACTACAAC
TTAAACTTATTTTTCTTCTCTTGTTAAATTCTCAGTGTAG
GTGAGGAGCAGCAGATTACCATTGTGTGAGTTATAAATCT
TCACACACTCTAGGACCAATATGTGTGTTAGCATATTTTT
CTTATTCAAGCATTAAGTAAATAAACACATAAATAAGTAA
ATAGTTCACTTAGCCTATAGGTTAAATGGTCTTTGATTAG
AAGTTTATTTTTTCTATATATTTTATGGGGTATTGATGTC
ATTCAAATGGTGATACTTGGAAATAGCCACTGAACCATTA
TAGGTTGATGAGTATTTATGAAGCATGTGTTATACATTTA
ATCGTATGCTAAGGATTCTAAGTATAACCAAATTACAATT
TTTGTTCCTTCTTCTTAAGAAATCTAAATTCTGGCACAAA
AATAAATGCATGGATAAGTCTACATATTGGTAGAAGTCAT
CACATAAGTAGTTATTTAAACACATGAAATCAGCCAGTTT
TGGTAGATTGCATTTTATTTTGCTATTTTAGGACCTTGTC
ACTCCCCCATCAGGACATAAAATCAAATTCCATACTCCTT
AAATTAAGACAGAACATGTGATGAAATTATAATGAAAAGA
ATATGACAGAAATTAAACTGCACTAAATCCAAGGCCAAGT
CTTAAAAGATGATGAAACATCTGATTTATGAGCTGGGATA
CTTACCTTTAGAGCAGTGAATGACCATCTAGGAAGTCCCA
GGATCCCATGTTGTGCGAAAGCCCAGATCACATGAAAAGG
TCAGGTAAGGGATTCTTGCCCACAGTCCCAGGTAAAGTTC
CAGCTTGCAGTCAGGTGTAAGACTTGTAAATGATTATGAC
TTCAGAATATTTTAAGGTCCAGGACTTGGGTCTTCCCAAC
TGGGGCTTCAGTTGGGAAGACCCAAGTCCTGGACCTTAAA
ATATCTGAAGCAACACCAAATCTGTCCTATCTGCCCCTTT
CTAAATTATTGGTACAGAGACTATATGAGAGTAATAAAGT
GGTTTTAAGACAAATAATTAATGGTAAGTTACCATAACAT
GTGAAATAGAAATTTGGTACCTAGCAGCTGATTGCTACCA
GAATTATTTGTTTTAAATGTTCAATAAGTAGGTACTGAGC
AATAAATCATCTGGAAAGGCTTTTAGGAGACTTAATGAAA
ACCAAAAACACCCCAGTAAAAAGAAGAGCACCTTTTTTAT
GTAACAGCAGAGAGTTTGGTAATGCTGTCACCTGTGGTAA
TATAAAAACAGGAAATGTTTCTAAGAAATGTAATGAACTA
GCTAAACATATTTTGATAGAGAAAATGTGTAAAGGACTGC
CTAGACTCTTCTCAATGAGAAGTATCCAAGAAGAGAGGAA
AATCAGTTGATAATCTGAAAGGAGGAGATATCAGCAAAAG
AATGAATTTTAAATATAAGGAAACCATGTTACCGTGGGTT
TAAAATAAAACTCTTTCTCAGCTGATGGCCAGCATTTACT
TCCAGACATGTAATTAAAGTCACTATTAGAAGAATTTGTT
CCAGGTATCGTGAAACAAAAAGATAATCTTACTGTACCGA
TTTTGTAATTTCTGTCACAAAGAATCTAGTTTTATGAGGT
ATGTTTTAATTTTAAAATTAATTTAAAATTTTTAAGGAAA
ACAATTTAAGGTTTTAATGAAAATGTCAGTGCTATTCAAA
ATTTTATGGTCATGTTAATCCCCTGGGAATCTTGTTAAAA
TGCAGATTCTGATTAAGCGGATCTGGGTTAGGGCCTGAGA
TTCTGATTTCTTATCCTTTGGTGACAAAAATTCTGCTGGT
TGAAGAACCACATTTTTGGAGCTGGATAACAAATTCTTCA
CCGAGATTTATACAAGAGAATTAAGCCTTTAAAAAAAGAA
AATATGTAGCTCTCCTCTCAGTTCTCCTAAGATTGGGGCA
TTCCACCATCTTAGATGCATAGGAGATACACTAATTCAAT
CTATATATTCATCAAGAAGAAATAGAGGAAGATAAATTTC
ATTAAGTTCCATGGGTCAGATGAACAGATATGAGGACTAA
GCTCTGAATTTAGTATCGTGCCCAAATTCCTATCTAAGGA
GTGTGTAGAGTCATGCCCTACAAACCATAAATTCTCATTG
GATGGGATTCATTTAACCATATATATTATGACTTACTTTC
CAATCTGACTCTGGCATAACATTACAAGATGAGGAAGAAA
ATAAAAATATTTTACCCCACAACATGGTTTTTTGCTATAT
CTTGAAATGGCCCGGCAAAGCTGTTCTTTGTAGGGGAAAA
TTTGCATCTCTAAAGAATCTCTATTAACATAGCTAGATCC
TTTACTTCCAGGTCCTCCCAATCCTGAAGATGTTAACTAA
GTGTCTACTACCTTTTAAAGATCTGAATAGGAAACATTTG
TCCTCTATTGTCTCTAAGGACAGCCACTATAAGACTTCAA
AAGAACATTGGTCTCTACAATCTTTTATCTTAACCTGAAC
ATTTCCTTTCTATCTGCCCCAGGTCTTTAGATAAATTCAA
ACAATTTCAACCAGAAAATGTTTAAATTTATGTATAGCCT
GGAAAGTGCCCCCACACCCTGAACTTTGAGTTGTTCCACC
TGTCTGAATCAAATCCATGTATTATTAAATGTATTTGATT
GATGTCGCATGATGCTCTAAAATATATAAAACTAAGTTGT
ACCCCGACCAACTTGGGCACACTTTTTCAGGACCTCCTGA
AGGTTGTGTCATGGCCATGGTCACTCATATTTGGCTCAGA
ATAAAACTCTTAAAATACTTTGCAGAGTTTGACTCTTTTT
GTTGACAGATAGTTGGAGTGAAGTGTTATGTTCACTTTGG
AGTTCTTACTTTCTTGAAATAAAATGTTTCTATGATTAAA
TTCTAGAGTGTTGCTTCCATGTTTTGTGGGTGCCAATTTT
TAGATATATATAAAATAAAGGGAGAATTAGAAGAAATTTT
TCAGAACCCTGGTGGCCAAAATACCTCAAATTTGTCTTTC
TTCATTATAAAATTACTAGTTAAAATATCTTCTAATTTTT
TATTTCTTTCTTAGAACACTATTTTAATTCTGTTAAATAA
AAATGTTTAATTTTGTTTTTTAATTAAAAGCATCCAGGAG
TTATAGTGGATTCTGTGAAAGGAAAATAATTATTGGAGTC
CCCAAATCACTAAGCTAAACTGAAAAGTCAGATTGGGAAC
TTCTTAGGGCAAACCAGTTCCCAGACCAAGCTGAGGGCTG
AGCTGCTATTTCTCATGGCCCAGTAATGAGATGCAGATGA
ACAGGGGAAGAAGAGAGTTTTTATTTTGCAACCGGTTACA
GGGAGAAGGCCTGGATATTATCACCATACCAACTCAAAAT
TACAAAGTTTTCCAGAGATTATATACCTTCTAAGCTTTAT
GTCTATATGTAATTGTGCATTCATCTAAAGACATAAGTGA
TTAACTTCTTTTAATCTATACCTAAGGTCTGAGTCTTGAA
GACCTCTCTCTGGAGCCTCAGTAAATTTACTTAATCTAAA
TGGGTCCAGGTGCTAGGGTGATTACCCTTATCCTGTCTGC
TGCTAAATCATGGAGGTTTGGGGATTTCTTTCAAACCCCC
AGTAAACTCATTTGTGGAGGCCTGGGGAGTTTCTTCAGAC
CCCCAATACAACTTGTTTAATCCTAAATGGGTCCTGTCAA
TAATTTCTTCATTATTTCCTCATGCTTTAAGGCCCAGGAA
AGGCATAGACAAAACTTTTGGTGGGTTTTTGTTACATTCC
TGCCTTTGTATAAGGGCACTGGCTTTTTTTTTTTTTTTTT
TTTAATTTTTAATATTTAATTTAACTACTTGGTCAGTACT
GAAACAGTTGTTATGGAAGCCTGTGTTAGTGAGAACTGGC
CTGCTGCAAACTTGCCTCCCATTCTATTCAAAGTCATCCT
TCTGCTCACTCAGATAAATGCATATATTATTGCCTCCTTT
GGAAAGGCTAATCAGAAACTCAAAAGAAGGCAACGATTTG
TTTCTCACCTGCTTGTGACCTCGAAGCCCCTCCCTGCTTT
GCATTGTCCTGCCTTTCTGGACAGAACCAATGTACATCCT
ACATATATTGATTGATGTCTCATGTCCCCTAAAATATATA
AAACCAAGGTGTGCCCTGACCTTCTTGGGCACACATCATC
AGTACCTCCTGAGTTGTGTCACGGGCACATGTCCTCAACC
TTGTCAAAATAAACTTTCTAAATTAACTGAGACCTGCCAC
AGATAATCAGGGTTCACAATTCCATACAGCCAAACTAGTC
ATGACTGGTATCTAGAGTGCTATTTAAACGCATGGAACTT
GCAGTTCCAAATGAAGGGTCCAAAAAAGATTTCTGGAAAA
CAAAGGAAAATAGAGCTATCTAGCAAACAGCATGGGTGTA
ACAAGAATTTCCAGCTAACTTTGGAAATGATTCAAAAAGG
AGCTACCAGCAGAGCTGTTTAACTTAATTCAATTATGTCA
GAGTCATTTGAACCGGAGCAACTCAATCTTGAATAGGAGT
TTGGTAAAATGAGGCTGAGACCTACTTGGCTGCATTCCCA
GATGGTTAGGTATTCTAAGTCACAGGATGAGATAGGAAGT
CGGCACAAGATACAATTCATAAAGATCTTGCTAATAAAAC
AGTTTGCAATAAAGAAGCTGGCCAGACTCCACCAAAACCA
AGATGGCAACAAGAGTGACCGCTTGTCATCCTCACTGCTA
TACTTCCACCAGCGCCACGAAAGTTTACAAATGCCATGGC
AACATTAGGAAGTTACCCTATATGGTCTAAAAACAGGAGA
CATGAATAATCCACCCCTGGTTCAGCATATCATCAATAAA
TGATCATAAAAATGGACAACCAGCCATCCTCAGGGCTGCT
ATGCCTATGGAGTAGCCATTCTTTTATTCTTCTACTTTCT
TAATAAACTTGCTTTTGCTTTACTGTATGGACTTGCCCAA
AGTTATTTCTTGTGCAAGATCTAAGAGCCCTCTCTTGGAG
TCTGTATTGGGACCCATTTCCAGTAACAGTTATAATACTG
AAACAGTTTCTTTAAAGAATTACCTTGATTAAATGCTTTG
CATTTCCTTGCACTGCCCTAGTTTCCCTAAAATTTGACTA
TAAATAAGAAGAATAGTACAAAGAAAAAAAAATATAAATG
GTGTCTTACAGTAAATTATGCTGAAAATGATTTTTAAAAT
ATGCCAATGAAATACATGATAAGCCTAAAGGAATCATTTT
GCTTTTTTATTCCATCACACTGTGACACCACAAAGGCTAA
GCGAAAGTTACATTTTTTGGGTTACTCAGATAATGTATAT
TTTGTTTGCAATCTGATATGTTTCAGAGATCAAAAGGAAA
GTAATATTGTGCATAGCTAATGCTCCAAGTAGTCAGTAAG
AAAGTTTACACATTGTTGGAATTCCAACTAATAGACACCC
TGTAGCTTTCCATTAAAAAAAATTGCAATTTAACTGAATT
CACTTTAAAGTATTTTGATTTAAATATAATATTTGAGGGG
ACTTATGGAAGAGGATGATCATTAGCTATATAGTATTTGT
AGTATTCCCACAATCAAGCACTTCAGGTAACTTTTGTCAT
AAATATAACTCTTCAGTCAGTTTGACACTCCAAATGATCT
AATTTGTCCTTTTATTTTTGAAACAGAAGAATAGATATAT
TATTCTTCACATTGTTTAGAAAAATTAGGGAAAAGTAAAA
TATATAATTCCTCATGAATTAAATATACATTAAATATCTT
CGCAAAATTGCATTGCATTTTGCTACTTAACATACTGTTT
TTTACTCATTCATTAATTTGTAAGATAAATATTTATTAAA
AAAACTATTACATATGAAATATTGCAGTCTATGTATTTAA
CAAAAACTAAACCATATACTATTTATGCTTTCAGGGAAAA
TAGTACAAACAATTACAAATATGTATTAATAATGACATTT
GCCATGACAAATAATTGATATAGAACAACCGAGAAACATC
TCTTTAGTTTGGATGATGAGAAAAAATCCTAAGGAGATGA
TTTTACCATTAAAATTTAAAGGATACAGAAGATCTAGCCA
TTTGGAGAAAGATATTCAAAGCAGAGAGTTATACGAAGAA
TTAAAAAACAGTGTGATTTATGCATGAAAGATTAAAATAG
TAGCCAAAGATCAAACCACACAGAGCCTTCTGTTTATTCT
AAAAAATTGGATTTCATTCTTGTGAAATTTGAATTCTGGT
AACCAGAGGAGTGCAATACTCTGAATTTGACACACACACA
CACACACACACACACACACACACCCCTGCATATGCGTGCA
CACACACAAACACATACACACACTTAGATATCATTTGGCC
TTTGTGAAGAGCACTCTGAAGTTGTAATGTGAAGTGCAGA
GACCAGATAAAAGGATAGACAACTGAACTGGAGAATTGCT
TAGACAGGTTACTAGCCCTGGGTGTAAAGAAGTCCATATA
AATATATTTTGCTTGAATAAACTGTCTTAATCTAGGTGTT
TTTCATTATACAGATTAACAAACATTACGTAATGCTACAA
GATGTTGGAAAGTGATTGAACAGTGAATGTTCATACTTGT
TTCTAGCTTATTCTTTGCAATAGTAGACAAACTTTATCTT
TGAGATGCTACATAATACAATATGTTGTAACAAGTATGAA
TTTTGTTTTAGAGGATAACGTAATTGTTTCCCATAGAAAG
AGACTGTATCAGATAACATTATCTAAATTAAGAAATAAAC
CTGTAAACTAATTAAAATTAGCATCTGCATCATCTGTAGG
AATAGTTTTTGAAAGGGCATATAGCTATGTGTTTTTATTA
TTTTTGTTAATAACATCAAAATATCTATAATCATAGAGTG
TTTTAGTAATGTTAAAGCAGTTTCACATAATAATTGCTAT
TATTTGAATGTTTACTGTAAGCCATGAATATATTTTCCTC
ATAGAATATACACAGTAAAATTTAAAGGTAAACATTAAGT
ATCATTGCCTATAATTCATAGGAATTTCCAAAGGGATTTT
CCTAATGTACACTCCTAGGTCCCCAGTGATTTTTCAGTGG
TGCTGTCAGGAATTTTTATAAGGACTTTTTAGGGTGTTCT
AATTCTAGTGATTTTTGAGAAAAAAAAATTACTTGTATAT
TTTCCACAGCAAAATTAATATTAAGTCACTTTAACCATAA
TTATTTAATTTTAACTGTCAAGCGATAAGTAGCTGAGAAA
CTGATGCATGTTAGATAGTGTAGTGCATTGCATCTTCTCA
TATGTCATTTTGTTTCATTCTTACAATAAACTTATGAGTT
AAGCATTGTAACTAACACCTATTAATACATGATGGTAGCT
AGACACATATTTGTCTGACTTTATAATTTATGTTTGTTTC
CATTCAAAAAAGGCTGTAGGCTACTCAATAATATGCCCAC
GTATAGAGAAAAATGTTCCAAAATTTGTAGGGGTAATCAA
TGTTTCTAATGTTTCGTGGGACATAGAGAGAAGCTGAATA
GAAAATATTTTTCAAACTCTTACCTTCAAGTAAGAGCTCA
ACTGAAGCTAAGATACTCATATTCCTCATTCTGGGGTTCC
ACAGTCTACTTCTTTAGTCCAACCAAATATTGATAGCTGT
ATTCCTATACTTTTAACCCATAGAGTACTAGTGATATTGC
CATAAGAATATTTTAACAATGTATGAAATCATATATGACC
TCAGGTCTAACGAATAAATACAAGCTAAAATTTAGGAATG
GACAATTTTTAAATTTTTCCAATATTGTGGATAGAAAAAT
TTCCCAAATTGAATAATGTTTTCAAATTTGGAATCACACT
TACCATTAGGCAATCTCTACTGATACCTTAATTATATGAA
AACTTATATGGGTTTGTGTGCTCATATATTTATGTGTATG
TATATAGATAAATGAATAAAAAATAGCATTTGAAAGCCAA
ATTACAAATTTCATTAAATGAATCCTTTGAATTATTTAAA
TATATATGATTATTTACACAGCAGTTTTAAATATTAAAGT
TACATATAGAAAATTCCTCTACATAAGGAAAAATGCTAAA
AACATGGAAAATATTCTCTTTTATTTCCATTCCATCATTT
GACCAATCACAAAAACAGGCTTTTACTTGTTTTTGAATGT
GACAGAATACAAGAATGTAATTATGAGCAATAAAAGGTAA
TTGTTCTTAAAAAGCTTGCTGTCAAAGGGAGACACATTAG
AATACAGAGGAAATTATGATATAGTGTTATTCATTTAGAA
TAATTATGAATATGTTTAGAGAATTAAGAGAGCACTTAGA
ATGAGCTAATAAATCCTGAGGGATTACAGAGTTTGCTGAA
AAGTTTATATCTAAGCTGAATCACAACAGAAAAAATAAAT
GACCTGATTAAATTGAGATAAATATAGAATGACACAAAAA
ATGAAACATTAATTTTGACACTTGATAAATTGTTAATTAC
ATACATATGTGTATGATATGCATATTTATTTAAAAATTAA
CTTGGGACTATGTTGCTTTATGATTAATTTATTAAGAGTG
TGTTAAAAAAAAAAAATGGTAGGACAGAGGGCCCAAGTTC
ATTCCCCTACATAAATACCAACTTGATAACCATCAACAGA
TTTTTAAAAAATGCCATCGTAAGAGCTCTGAAATCCAAGG
GAGGCATTTCCACACAGAGTGGAGCAGAGCACAGACACTA
AAAGAAAACCACATTAAAAAGAGTAAGAGAAGTTTTCTTG
TATTGTTGCTTTTTAAGTCAGTATGGCTCATCACTGAGAA
GAATTTATTTGATCATAATTTCTCCTGTGGGGAACGTATA
GTACAAATGGACTTCAAGCTTCCCAGCATTCCAGGGCACT
TCCCAAGAGACCCATTCTGTATTGCCTCACCCAGAGCACT
GGTGAAATTGGCATGACTCAATTCCTTGAAGGAACTTAAA
TACAAAGAAAAGTGGTGTGGTCTCTCAACAACAAGTGTAA
AGAATGTGGTGGTAGAATCTACCTTCCCATAAACCCTAAC
AGTAGTAGGCTTCACCTGCACACAGGTCCTAACAGCAGGC
CCCACATACACACAGGTTGCAACAGCAGACCCTCCCAGAA
TCCATGACCAGGTTGACTGCCATGGAGGTATTTCCCCGCC
AAAGTAATTTGGTAAAGTCTAGGGAAAAATGACTGCATCT
TTAAATATGTAGACACTGGCAGAAGGATACAAAGGTCAGG
AAGAACCAGGGAAATATGACACCACAAACAGAGCTTAATG
AAACTCCTGTAACCAGCCCTAAAGAAATGGATATCTTTGT
ATTTTCTGAAAAAGAATTCATCTTAAAGAAGCTTATTGAA
ATATAAAACAACACAGATTTGCAAATAAACAAACCTCAGA
AGGAATATAAGGACAAAATTAGTTCAATAAACAAAGAAAC
AAAAGAAACAAACAGAATCCTGGAGATGAAGAATATAAGG
ACTGAATCAAAAAATTCAATAGAGAGATTCAACAGCAAAC
TTGATCAAAAGAAGAAAGAATCAGTGAGTTCAAAGATAGA
TCAATTGAATTTAGACTGTTAGAGAGGAAAAAGAAAAAAA
AAGCTGAAAAATAGTGAAGAAAGCCTATGGCACTTATGGG
ACACAACCAATTGCAACAAGGCATACATTATGGGAGTCTA
AAAAGAGAAGAGAGAGAAAGCAGAAGAAATATTATTTAAA
CACATAATGCAGAAAACTTCCCACATCTTGAGAGAGAAAT
GAACATTCAGATTTATGAATCTGAAAGACCCCAAATCAGT
AAAATGTAAAGATATCTACATCAAGGCACATTATAATTAC
ATTGACCAAAACAAAGATGGAGAGAATTTTGAAAGCAGAG
ATACTAGTGATCACATTCATGGGAACTCTCACAGAACTGT
CAGAGGATCTCTCACAGAAACTATGTGGACAGAGAAAGAA
TGGGTTGATATATTTAAAACATGGAAAGAAAAAACGGTCA
CCAAGAATACTATAACCACCAAATATGTCTTTTTAAAATG
AAAGGAAAAACACTTTCCCAGGTAAGTAAAAACTGAGGGA
GTTCATCACCACTAAACCTATTTTCTAGGAAATACTAAAA
CAAGTTCTGCAAATTATAATAAAAAGATGCTATAGGGTAC
ATAAAAGCATATAAAAGTATAACTCTCACTGGCAAAGGCA
AATACATAGACAAATATAAATATTGTAATACATTAATGGT
GGTGTATAAAGAGCAAAATCTGATATCAATAACATAATAT
ATGTGTCAAATAAGTAAAAATGTCGTTTTGTTTGTGATTT
AAGTTAAATTGTTCTCAGCTTAATATAGACTGTTATTGAT
CTAAGATTTTTGATACAATCTCATATTGTCCACAAGAAGC
AAAACCTATAATAGATAAATAAAAGATGAAGAGAAAAAAA
AGCACAGAGCATATCACTGAAAAAGTAAACATAAGGAAAA
ACAAGAGAGGAGGAAAAAACAGAACTACAGAATAGAAGAT
AATAAACAAAAGTGCAATAGTAAGGCTTTACCTACCAATA
ATTACTTTAATTAGAAACTGATTAAATACTGCAATCAAAG
ATATAGAATAGATGAATGGATAAAAAAGTAATAACCAACT
ATATGCTGACTACAGAAAACTCACCTTAGATGTAAGGAGG
CACATAGGTTGAAAGTGAAGGGTTGGAAGAAGACATTTCA
TATAAATGGTAAACAAGAGAGAAGAAGTGGCTATACTTAT
ATCAGACAAACAAATACACCTACTATATACCTACAAAAAA
TAAAAATAAAAATTCTTTAAAAATTGCCTTTAAGTCAAAA
ACTGTCACAAAAGACAAATAAGGTCATTATGTAATCATAA
AAGGGTCAATTCAGAAAATAGGTATAATAATTACAAATAT
GTATGCACCCAACATCAGAACACTTAATTATCTAAAGCAA
ACATTGACAAAACAGAAATGAGAGGTAGACTGTAATACCA
TAATAGTAGGAGATTTCAATACCCTACTCTCAATTATAGA
GTAAGGTATTGAAGTAGAAAATCAATAAGAAAACAACAGA
CTTGAAAACACTGTAGACCAAATGGTCCTACAGACATATT
CAAAACATTTTACCCAACAGTAATAAAATATGCATTTTTC
TCAAGTGCACACAGAACATTATCCGGGATGAAAAATAAGG
TAGTTCCCAAAACAAGTCTTAAAAGTTTCAAGAAGATTGA
AATCATTTCAAGTATCTTTTCCAATCACAATGGAATGAAA
ATAGAAATCAATAACCAGAGGAAAATGTGAAAATTCACAA
AAGCATGAAAATTAGCCCTTTCCCATTTTCCTTGGAAGTA
CTCACCAGCAGCGCTTGTGGCTGCAGTTTACCCAGAGATA
ACTTTGCCACAAAATATCTCACTTTTATTATTATTTTCAC
ATTGCTCTAGCATATGGGAAAAGAAGACCTCAGTCTACGG
CATTCTGTTTTTAATAGTGGTACTTTCATTTATAAAATAC
AATAATTCTTAATTAGTGAAAATGCCAAATCCTAGAAAAC
ATAGCGTTCTTAAGTGTGATGTTAACATCGTTCTTGAACC
ATTGTTGGCCAAAGAATTATTCGATGAATCCGGTTTTTCT
GAAATAGATGATTTGGATGATTCAAATGACTTTGATGTTA
GTTCTGTTTAGAAATAACTCCTAGAACAATATTTATATTT
TATTTCTACAATGAAAGTTAATCATATTTGCTTCATCCTC
AAGTAATGTGTTTATATAAAATTAAATTAATTCTGGCAGT
GTGCTGCACTTCTTTATAAATGTGAGAAGGGTTAAATGAT
ACATCACCAAGCAACAATTAGACAAAAGAAAAAATCACAA
AGGTAATCAGCAACCATCTCAAGATAAACAAAAACAAAAC
ATACCAAAACTTATCAAGTACAGTCAAAGAAGTACTGAGA
GAGGAGTTTATAGCAATGAACGTCTGCATTAAAAAAAAAA
ACTCAAATAAACAACCTAACTTTATGCCTCAAGAAACTAG
GAAAAGAAGAACAAATTAAGCACAAATTGAGCAGAAGGAA
GTAAATAATAAATATCAGAGCAGATATCCATGAAATAGAG
AATAGAAAGACAATTTAAAATGTCTGAAACTTATTTGGTA
TTTTAATAAATAATAAACTAAATAATAATTAATAATAAAC
TAAATAATAAACTAAATAATAAACTAATTTGGTATTTTAA
TAAATAAACAAATTAGAAAAAAAGAAAAATAAAATGAATT
TAAAAATGAAAGAGGCAATATTTCAACTGATGACACAACA
ATTAAAAAATTATAATAGACTATTATGAGTGATATTCCCC
CAATTATTGGACAAACTAGAAGAATTAGATAAATTCATAA
AAATATAAAATCTACCAAGTGAGAAGTAAAAAGAAATAAC
CTGGAAAGACCAATAGCAAATAAAGAGGTTTACTCAGTTA
TTTAAAACTTCTCAAGGAAAAAAGCTTAGAACTAGATAGT
TTCACATGTAAATTCAAGGGAAAAAAAAAAAAAAAAAAAC
TTTAAAGAATAATCAATACTAATGGTACTTAAATGTTTTC
AAAAAATGGAAAAAAAAATTGAACACTTTCTAACTCATTG
TATAAAGCCATCATCACCTTAATACTAAGGCAAGATAAAG
GAAATACAACTTCAAGCTAGTATCCCTGATAAACATAGGT
ACAAAAATGCTCAAGAAAATACTAGCAAACCAAATTTAAA
TCATGTTACAAGTTTCATACACAATAAACAAGTAGAGTGT
ATACCTAGGATGAAAGGATGGTTGAATCAATCACCCAAAT
CAATTGATATGTTACACTACATTAACAGAATGAACAGTAA
AACTTACATGATCTTCTTAGTAGCTACAAAAAAAGTATTT
GATAAAATTTAATTCCCTTTCATAATAAGAATGCTCAATA
AAATAGAAGGAACTAACCTCAAAACAATAAAGACCATTTT
TAAAAAATTGGCGGGTGCGGTGGCTCATGCGTGTAATCCC
AGAACTTTGGGAGGCCGAGGCAGGTGGATCACAAGGTCAA
GAGATTGAGATAATCCTAGCTAACATGGTGAAACCTCGCC
TCCACTAAAAATACAAAAAATTAGCCAGGCATGGTGGCAC
ACACCTGTAGTCTCAGCTACTCAGGAGGCTGAGGCAGGAG
AATCCCTTGAACCCTGGAGATGGAGGTTGCAGTGAGCCAA
GATCAAACCACTTCACTCCAGCTGAGATGTCAGAACGAGA
CTCCCTCTCAAAAAACAAACAAACAAAACAATTACACTCA
ATATTGAAAAGCTAAAAACTTTCTCTCTGAGATATGGAAC
AAGGCAAAGACGCTCACTCTCAGCACTCCCATTTAACATA
TTATTATAAGTCCTAACCACAGTAATTAGGCCAGGAAAAA
CATCCAAATGCATTCAAATTTGAAATGAGTAAGTGAATTT
AAATCTGTTTTCAGATGACATCTTAAATGTAGAAAACTTC
AGAGCCCACAAAAAACCTCTTAAAATGAATAAACATATTC
AGTAAAGTTGCATGATAGAAATCAACATTAAAACTTAGTT
GTGTTTCATATACATCTAATTTTGCACACATCTAATTTTG
TATACTTCTGAACAGGAAATTAAGAATTTTATTTACAATA
GTATAAAAAAAGAATAGAAAACTTACAAATAACTGTATCC
AAGGAAGTGAGGAATTGGTACACTGAAAACCATACAACAT
TAATGAAAATAATTAACACAGACATAAATAAATGGAAAAA
TATTCCATGCTCATGAATGATTAAAAGAATTAATATTGTT
AAATGCCCAAATTACCAGAAGGAATTTACAGAATTAGTGC
CATCTCTTTCAAAATTGCAATGGCATTTTTTACTGCAATA
GAACTATCCTAAAATTCATTTGAAATTACAAAACACTCTG
AATAGCTAAAGCGATTTTGAGCAAAAGGAATAAAGTTAGA
GGTATGATGCTCTCTGATTTCAAAATACATTGCAAATCTA
GAGTAATCAAAACAGTACGAAACTAATAAAAAAACTGACA
CCAATGTAACAGAACAAAGTCTCAGAAGTAAACCCATGCT
TATATGAGCAATTAGTCTTCCATGGGTCAAGATTGCACAA
TTGGGAAAGTATAGTCTTTTTAATAAATGACTTGGGCAAA
ACTGGATATCCACAAGCAAAAGAATAAATTTGAACCTTTA
TCTCATACCATACAAAAAAATCAATTCAAAAATGCTTTGA
AGACAAAGATAAAATCTGAAGCCATAAAACTATTAGAAGA
GAACATAAAAAAAAGTTCTTGGATTTTGCAATAATTTCTT
TCATCTAACACCAAAGCTCAGGCAACAACAACAAATACAG
ACAAATTGACTTACATTAAACTAAAAATTTTCCACATATC
AAAGGAAACAATCAACAAAATACGAAGTAAGCCTACACCA
TGGGAGGACAAATTTGCAAATTGTGTATCTGATAAGGGGT
TAATATTAAAAATATTAAGGAACTCATACAACTCAATAGA
AAACAAAACAAAACCCCAGATAATCCAACTATTTATATGG
GCAAAGAACCTGAATAAACATTTCTCCCAAGAGGATATAC
AAATGGCCAGCAGGTGTATAAATAGGTGCTTAACATCACT
AATCATCAGGGAAATGCAAATCAAAAGTCAAATTAGATCT
CACTTCATACCTGTATACCTGTTAAAATGGCTAATATTAA
AAAAAAAAAACAAAAAAAACCCCTGAAATTTAAAAAACTA
CAACTAAAACCAAAAGATAAGTGTTGGAAGGATGTGAAAG
AAAGGGAATCCTTGTGCATTGTTGGTAAAGATATAAATGG
ATGCAAATACTATGGAAAACAGAAAGGAAGTCACTCCAAA
AATTAATAGACAAAGTGTCATTTGATAAAACAATTCCAAT
TCTGGGCATATGTCCAAAGAAATTGAATATCGGGATCTCA
AAGATCTATTTCCAACTCCATGTTCATTGAAGCATTATTC
TCAGTAATCAAGATGTGGTAAAATCCTAAATGTCTATAGG
ATAAAGAAATTCAGTTATATACATACCATGAAATATTATT
GAGCCTTAATAATGACAGAAATACTGTCATTTGCAGCAAA
AGGCATGTACCTCGAGAATTTTATGGTAAGTAATTAAGCC
AGACACAAAAGGACAATTATGGCATGATCTCATTTATATA
TAGATTCAAAAATAGTCAAACATATAGAACCAGATAATAG
ACTGGTGATTATCAGGGATTGGAGGGAGGGGAAAATGGAG
AGTTGTTGATCAAAGGGTTCAAACTTTCAGTTATGCAAGA
TGATTAAGTTCTAGGGATCTACAGTAGAGGATAATACTGT
TACCGGTGGAAGATATCCAGTTACCAGTGGTGAATCCATA
CAGGGCTGCAGCAACCTCGATTCTTGCCTCCTCAGAAGAA
AGAATTTTCCTGAGGGCGTAAGGCAGAACAAGAGACTGAA
GCAAGTTTCAGAGCAGGAGTGGAAATTTGTTAAAAGCTTT
AGAGTAGGAAATAAAGGAAAGTACACTTGGAAGAGACCCA
CATGTGCACTGAGAAGGTCAAGTGCCATGTTTAACCTTGA
TCCTAGAACTTTATAGTCTGACCTTCTTCCTGTATCTTGC
ACTCCTTTCCCATGATTCTTCCCTTAGGGTGGGCTGCCCA
CATACGCAGTGCCATTCTTACCGTTGAAAACTGAGCATGT
GCAGTGTTTTTAGGAAGTTGTATGCATGCCCATCTGAGGC
TTGCTTCTCTTTTCTGGTGGAGTACTCCCAGAATGTCATA
CCTGACCATTTAGACTAATAATGTGTGCATCCGGGCTCAT
TTGCCCATACTTGAGATTTTATTGGAAGCTCTTTTTTGCT
TTTCCCTGGTGCCTGCATTCAGTTAACACTTTAATGTTAA
CTGTGGATCACTAGAAGATTGTCTTTCTCTGGTGCAGCCT
GCCAAATTATCATTTTTAGAGAGGCAATGTGATCATTGTC
AAATGATCACCTGATATTCCCGGTGGGTGGGGGAGAGCAC
TCTCCTGCCCCACTCATGCCTAACTACCTGTAACAATACC
TAGAGTTTTAGACATGAAGTCCTTGCCCATGCCTATGTCC
TGAATTGTATTGCCTAGGTTTTCTTCTAGGGTTTTTATGG
TTTTTGGTCTACCAATTAAATCTTTAATCCATCTTGAATT
AATTTTTGTATAAGGTGTAAGGAAGGGATCCAGTTTCAGG
TTTCTACATATGGCTAGCCAGTTTTCCAGCAGCATTTATT
AAATAGGGAATCCTTTCCCTATTTATTGTTTTTGTCTCAT
TTGAGAAAGATCAGATGGTTGTAGATGTGTGGTATTATTT
ATGAGGACTCTGTTCTGTTCCATTGGTCTATATCTCTGTT
TTGTACCAGTACCATGCTATTTTCATTACTGCAGCCTTGT
AGTATAGTTTGAAGTCAGGTAGCATGATGCCTCCAGCTTT
CTTTTGACTTAGGATTGTCTTGGCAATGTGGGCTATTTTT
TGTTTCCATATGAACTTTAAAGTAGTTTTTTTCCAATTCT
GTGAAGAAAATCATTGGTAGCTTAATGGGGATGACATTGA
ATCTATAAATTACTTTGGGCAGTATTTTCATGATATTGAT
TCTTCCTATCCATGAACATGGAATGTTCTTCCATTTGTTT
ATGTCCTCTTATTTCATTGAGCAGTAGTTTGTAGTTCTCC
TTGAAGGGGTCTTTCACATCCCTTGTAAATTGGATTCCTA
GGAATTGTATTCTCTTTAAAGAAATTGTGAATGGGAGTTC
ACTCATGATTTGGCTCTTTGTCTGTTACTGGTGTATAAGA
ATGCTTGTGATTTTTGCACATTGATTTTGTATGCTGAGAC
TTTGCTGAAGTTACTTATCAGCTTAAGGAGATTTTGGGCT
GAGATGATGGGATTTTCTAAATATACAACCGTGTCATCTG
CAAACAGGGACAATTTGACTTCCTCTTTTCCTAATTGAAT
ACCCTTTATTTCTTTTTCCTGCCTGATTGCCTTGGCCAGA
ATTTCCAAGACTACATTGAATAGGAGTGGTGAGAGAGGGC
ATCCATGTCTTGTGCCAGTTTTCAAAGGGAATGCTTCTGA
TTTTTGCCCATTGAGTATGATATTGGCTGTGGGTTTGTCA
TAAATAGCTCTTATTATTTTGAGATACATCCCATCAATAC
CTAATTTATTGAGAGTTTCTAGCATGAAGGGCTGTTGAAT
TTTGTCAGAGATCTTCTCTGCATCTATTGAGATAATCATG
CAGTTTTTGTCTTTGGTTCTGCTTATATGATGGATTACAT
TTATGGATTTGCGTATGTTGACCCAGCCTTACATTCCAGG
GATGAAGCCCACTTCACCATGGTGGATAAGCTTTTTGATG
TGTTGCTGGATTTGGTTTGCCAGTATTTTACTGAGGATTT
TTGCATCGATGTTCATCAGGGATATTGGTCTAAAATTCTC
TTTTTTGTGTGTGTCTCTGCCAGGCTTTGGTATCAGGATG
ATGCTGGCCTCATAAAATGAGTTAGGGAGGATTCCCTCTT
TTTCTATTGATTGGAATAGTTTCAGAAGGAATGGTACCAG
CTCCTCCTTGTATCTCTGGTAGAGTTCGGCTGTGAATCCA
TCTGGTCCTGGACTTTTTTGGTTGGTACGGTATTGATTAT
TGCCTCAATTTCAGAGCCTGGCCGAAGAACTTTCTCAGCA
GCAGCAAAGCATTCAAGAGATGACTTGGGTGCTGTTAAAG
GCATTCGGTTTTACAAGGGAAGCAGAGCATAAAAGTTCAG
AAACTTTGCAGTCTGCCAGTGCTATAGAAAAGGAAATCCA
ATTTTCTGAGGAGTAATTCAGCAGGCTGAAGAAATTTGAT
TAAATCATGAGAAACCAAATGTTAATCGCCAAGAATATGG
TAAAAATGTCTTCAGGGCATGTCAGAGGCCTTCAGGGAAC
CCCTTTTATCACAGGCCTCAAGGCCTAGGAGGAAAAAGTG
GTTTCCTAGGCCAGGCCCAGGGTCCCTGTGCTGTGTGCAG
CAGGTACCTAGTGCCCGGTATTCCAGTCACTCCAGCTATG
ACTGAAAGGGGTGAATGTAGAGCTTGGGCCATGGCTTCAG
AGGCTGCAAGCCCCAAGCCTTGACAGCTTCCATGTAGTGT
TGGGCCTGTGAATGCACAGAAATCAAGAACTGGGATTTGG
GAACCTCCAGCTAGATTTCAGAAGATGTATGGAAATGCTT
GGATGCCCAGGCAGAAGTTTGCTGCAAGGAAAGACCCTTA
TGGAGAGCCTCTGCTAGGGCAGTACAGAAAAGAAATGTGG
GATTGGAGCTCCCACTCAGAGTCCCTACTGGAGCACCATG
TAGTGGAGCTGTGAGAAGAGAGCCACCATCCTCCAGATCC
CAGAATGGTAGATCCACTTATAGCTTGCACCATGCAACTG
GAAATGCCACAGACACTCAATGCCAGCCTCTGAAAGCAAC
CAGGAGGGAGGCTGTACCCTGCAAAACCACAGGGTCAGAG
ATGCCCAAGACCATGGGAAGCCACCTCTTGCATCAGCATG
ACCTGGGTGTGAGGTATGGAGTCAAAAGAGATCATTTTGG
AGCTTTAAGATTTGACTGCCCCACTGGATTTTGAATTTGC
ATGACACTTGTAGTCTCTTTGTTTTGGCCAACTTTTCCCA
TTTGGAATGGCTGTATTTACCCAATGCCTGTATCTAGGAA
GTGACTAACTTGCTTTTGATTTTACAGGCTTATAGGCAGA
AGAGACTTGTCTCAGATGTGACTTTTGCCTGTGGACTTTT
AACTTAATGCTGAAATGAGTTAAGACTTTGGGGATTGCTG
GGAAGGTATGGTTGTTTTTGAAATGTGAGGACATGAAATT
TGGGAGGGTCTGGGGTAGAATGATATGGTTTGGCTGTGTC
CCCACCCAAATCTCATCTTGAATTGTAACTCCCACAATTT
TCATATGTCATGGGAGGAACCTGATGGGAGGCAATTGAAT
TATTGGGGCAGGTCTTTCCTGCAATGTTCTCATGATAGTG
AATTAGTCTCACAAGATCTGATAGTTTTAAAAATGGGAGT
TTCCCTGTATAAGCTCTCTTTTTCTCTTTGCCTGCTGCCA
TCCATGTAAAATGTGACTTGCTCCTCCTTGCCTTCTGCTA
TGATTATGAGGCCTTCCCAGACATGTGGAACTGTAAGTCC
AATAAACCTCTTCTGTTGTAAATTGCCCAGTCTCGGGTAT
GTGTTTGTCAGCAGTATGAAAACAGACTAATGCAAACTCC
ATAGTGATTTACAACATTATATGATGCCCTTCTCTTTCCC
TGATAATTGTCTTTTCCTTGAAGTCCAATTTCTATGAAAC
TAATATTATTATTAGAAAGTTCCAAAGATTTGAAACAACA
ACAACAAAATTCCTGGGATTAATAAGTAATTATAGCAAGG
TGTCAGGATTGAAGGATAATACAAAAAAATTAATTGGTTT
CCTACATTCCAGCAATGAACAATTAGAAAATAAAAAGAAA
ACCAATTAATTTTAATTTAAAATTAAAAACATGGTGTCAT
TTATGGTATCACAAAAAAGGGAAATACTCACATATAAGTC
TAACAAAATGTGTATATGATCTACATGAGAAAAACTACAA
AACTCTTACCAAAGAAATCAGGGAATAAATAACATTTGTG
AATTAGAATATTCAATATTATTAATCTGTTAATTCTTCTT
AGTTTACTCTATAGATTCATGGCAATCCCAAAAAACGCCA
GAAAGTTATGGTGTAGATATTAACAAATTCATTCTAAATT
TATATAGAAAGGTCACCTAACACAATACTAAAGCAAAAGA
GCAGAGTTGGAAGTCTTACTCATTTCAAGACTTACCACAA
AGTTATAATAATGAAGACAGCACAATATTGAGGAAAGAAT
GAGGACACAGATCAATGGACTAAGATAAAGGAGACCAGAC
ATAGACTCATGCAAATATAATCAAATGAACTGTGACAAAG
ATCCACAGCCAATTCAATGGAGAAAGGATAGTGTATTCAA
CAAGTCATGCTGAAACAAATAGATGTCCATATCCAAAAAA
TGAGGCAAGACACACAGCATATACCTTCAGCAGAAAATAA
CTCAAAATTGATCATAAATGTAAATGTAATGCAGAAAAGG
CTAAAACTTCTTGGAGAAAACATAGGAAAGAATGTATGTG
ATGAAGTCCTTGATATAACACCAATAGCACAACACATGAA
AGAAAAAAATTGACAAGTTGTATTTTTTTTTAATTAAAAA
TTCTTCTCTGTGAAAAACAGAAATGAAAGAATAAAAGATA
AGCTACATATGTGGGAACATATTGGCCAAACATTAATAAA
GATCTTGTCTGTAAAATATACAAGAACCTTTAAAATTATA
CAATAAGAAAACACAAAATTAAAATGGCAAAAGATCAGAA
CAGACACCTCATTAAAGTTACACATAAGGCAAATAAACAT
GTAAATATATGCTCACAATTATTTGTCACCAGATAATTCC
AAATTAATACAATAATATGATACCATTACATATCTATTAG
AATGACTAAAATTCATACAACTCGAAATACCTAATGCTAC
CAAGGGAATGAAGCAACAGAAATTGTCATTAATCGCTGAT
GGGAATTTAAAAGAGTATAGGCACTTAGGAAGAAGTTTAA
TGGTCTCCTACAAAGCTAAAAAATATTCTTAAAATAAAAT
CCAGCCATCGTGCTTCTAAGTATTTACCCAATAGATTTGA
AACTTATGGTCACACAAAAACCTTCATACAATGTTTACAG
TGACTTTATTTAGAAGTACTCCAAACTGAAACCAATCAAG
ATGTTATTTGATAGGTGAATGGATTAAAAAAAAAAACTAG
TACATCTATATAATGGAATATTATTCAGCTATAATAAATA
ATGAGTTAGTGAGCCATGGAAGACATGAATGAATATTACC
TGCCCTTTATCACATGAAAGAAGACTGTCTGCAGGGGCAA
GATACTGTATGATTCCCACAAATGAAAGCCTGGAAAAGCA
AAACTATACAGACACTATAAAAGATCTGTGTTTGCCATGG
GTTCAGAAGGTAGAGATAGGATTGACTATATGAGTCACAG
GGGATTTATATAGTGATAAAAATATAATGTATGATATTGT
AATGGTGGTTACATTACTATTATATATATGTTAAAGCTCA
TAGAACTTTACAGCAAAAAGAGCAAACTTTAATGTATGCA
ACAATTTTTAAAAAAACTTAGGTCAAGGGATCCCAGAAAG
GAATGCAGGCTGTGAGAAGAGAATCTACTGTGTTACAAAT
GAAACAAACTTACTGAATCGAGTGCTGACATGAGTAACTA
GATATAAGATGAGTCTAAGACTGGAAGCAAAAGCAAATGC
ATGTAAGCACTGCATTCTATTAGACAATGTTGTATCCTAC
AGGGGTATAGGTTACCACTTATAATACTGCTATACTTGTG
TAAAGAAGATGAAGTATTAAATAAATTCACACCAGATTTT
GTTTACTATTGTGAACCAAGTTTTCTACTTTTGGGAATTT
ACAGGAAAACAAAGGGATAAGGCTAGAGTAATCCATGGGA
TGATGGATTAGAGTTGGGGATTTCAGTGTCAACTTATTTC
TACCTCATTATAGATACAGATGGTTAGACATAAAAATATT
TATTCATACATGTATACACTGGTTAGTATATATTCAGATA
TTTCCTTGCCTTGTCAGCTTAGAGGTTTAGAAGATACAAC
ACTTCAGTAGCAACAGTACTCACTTTGTACCTGGATCTTA
GTTTTTTATACTATTCTCTAGGAAGAGAAAGCAGAAAACC
TTAAAGAAATAGCTGATTACAAGAAATATGCAAGGTGAGG
TTGGAACATCTTGTAGTGCCAGAAATTAAGGAAGTCTTAA
AATAAAAACATACAACAAAACAACTCACAATGATGGAGGA
ATCTTGAAAGGACACAGGGGATAACTGATAGTGCTCTCAA
TGCCCAAAGTGAAACAATTTGAGTAATGAAATAAATAAGC
TAGTATTGTAAGTCAAAGTGTAAAATCATATGTCTACACT
AATACAAATTTTCAAAAAAAATAAGAAAGAAAAGACAACT
CTCTTGTGAAAATTTCAAATAATTCTTTCAGGTTTTCATC
CCTGTAGGTCCCACATGTTAAATTATCCTCTTTTGAAAAG
GTATGTTAAAATTACTAACATTCCATCCAGGTGCTTTGTT
AATAGATTTGAGTCATTTGAGTTTAACATTATAAGCACTA
TCACAATAATCCTCTCCAAATCCTAATAATTCAAAAGAAC
CTACAATTTTTCCTATTTCCCATTCTTCATCAACTTCCTT
AAAACTTGAAAATTCAGTGCTTGATTTTTTTTTTCTATTA
AATAGATAGTTCTTTCTGCTTTTGTTGTTGTTTAACAATT
GTATGGCCTCAGTGACTTATTGCAAAATGAAAAGTGAGTT
ACCAAATAACAATATAAGTAGTTTTAAATATATACCATAA
AATAAATGGTACTACTACTGCCATGATAGGGTTCACATTA
TGCTCAATGTGCTCAAGGGCAAGGCTGTTCATCCTCTATT
TCAAGCTTATGCCTTATTTCAATGTCAAACAATGTCATTT
CCCAAAAATATAGCCACCGTGGTGGCCTAATGCTTCATTG
ATTTTGCAGAACACAACACAGGTTATGGCACAACTGATTG
TTCCACCAAAAGGCTAGTAGGTACAGTAGCATACACACAC
CTCCCACCACCCTCTGAGAACAGAAGGCATCCTTTCTAAT
TGGCTGCTTGTATTCCAAGAACACTTCAATATTTTCACAA
ATGTTATTTTAGCAAATGTTATTTTCCTGCATGTTTTTTT
GAAAAGGACATGTTAATTACATTAAGCCTGGAAAAGATCA
AGAGAAGATAAACATGATTGGCTGTCAGATTTAGTCAAAT
ATTATTGTGAATATATACTATTAACTATATATACATTTTA
AATATAATTATGGGAGACAATTGAGGAAATAAAAGGTACA
AAATGTCAGTCTTCCTAAATTATCCTAGGTTATTTTATTA
TAAAAATTATTAGAAATATAAATAATATTCCACTAGCAGT
AATATAAATACAAATATCCAAGTAAGGACTGCCAGGAGAA
CAGGTTTAAATTATTACAATACTGGGAAAACAAAATATAT
TGTCATGCTACCTAGAAGTCTTCTTTTATCATTTTTCCCT
TTATTTCTTGATGTTTTCCTTGCAAAATTTTATTATACTC
TGATCTTTTCTCATCTGTATCATACTAGGATATTTTACTT
TTAAATATTTTTCTTTTTAAGTTTACAGTTTTAAATATTA
AACTTACAAAACTTGTCTAAGATTTGTTTCCAGATAATTG
TGAGTTGAAGTTTTCTTAATAGATATAAATTCCCCTCATT
TAAAAATATTCTAGAACTATAATTTTTAAAGTTTTAAAAA
CAATAAAGAAATTATTTTGAAGAATATTCATATCCATATA
AAAATAGATTCAATAAATAATGTTAAGATCATTTTTAATA
TCATTCTGAAAATTTACATTAAGCCTTTACTTCAAAAGAC
ACAAGAACCAGTAGATACATTATTTATTTATTTATTTGTC
TAATCTGCTTAGTTAACTATCCAAAATATTCACTACTCTT
CTCCCAATAAGTAATATAATTTATCTTCTTTCTCTTAGCT
GTGTCATGGTGACAAGTAAATGTAAGCAATTGTCATATTC
AGGTTGATTGTGTGCACTGGGAACACATCTGAAAAGGAAG
GTCTGCCTAACGGGCATATTTGAGTCTTTATTACTTGCCA
GATTTATGGAAATGTTCTATAGTCAATTAAGCTGATGGTG
TTTTTTGGTGATTTCCGATTGAACTTATGTTTCAACCATA
GAATTAACAGTAAGAGGATTCACTTAGAAGGGTTTTCAAA
AGTGAAAATCAATCTTTTCTCTCTCCTTTTTCGGGGCTTC
TCCTGAAACCAGGAAGATTTGGTGACAACTAGTTCATTGC
CTGTCACTAGGTGTGAATATTTGACAGATTTCTTCAGTAG
TCTTATATGCTAGAGCTGCTAGGATAGAAATGAAGTATAA
AATTTTAAGACTGCAGTGAAAGAAACTGGTGATTGGCCTT
AAAATGGGAAAAGTAGAAATGAGTTCATCGATAAGCATTA
CTTGCTGCAAATAAAATGACTAGACAAGGAAAAAAATCAG
GCATTCAAAATTTCAAATATATTATTATTAAAATCAAAGT
ATTAAGATTATGAAAACATACTTTTTAAAATATGACGATA
CAACAAACTCTTATTTTTTTATACCATCCCAATGAAAGAC
ATCATGCACTTTATGCTTCCTGGATTTTACTTCTTTGTCC
ATAAACTGCTTGCTTAGTGATTCAAATGGATTTTGGACAT
TGGAAATTTAAGGGTGAAATAACCACTGTCACTCACTAGG
TGAAATTCTCATTCGAAGTCTCAGCTTATGTATAAAATTG
GAAAACAATATTCACCACATAGTAGTGATGTGTGGATCAC
ATGGAATTTTATGTGAAAATGCTTAAAATATTAAAATTGT
GTATGTATGTTGTTAAAAAAAAAGGTTATGTGATAGAAAT
AGTAGTATACACTTCAGTTATAAAATTTAAAAATGTAGTC
AACTATAAAATGTCTTACCAGTTATTTTGTGTGAGTACCT
GTCCTGGGTTAATTCTACTCCCTTTCCCAAGTCACGTATT
GATATCCTATTCCCTATACACGAGAATGGGACCTTATTTG
GGAACACATTTGTTCCAGATACATTTAGTTAATGTAAGGT
CAAACTGCAGTAGGGTGAGCCCTACTCAAATATGACTTAA
GACCTCATAAAAGAGGGAAATTTGAACACAGATAAAGACA
CGAGGTGACCAGCATGTAAAGGTGAAGATAAAGATTTGGG
TGAAACTTCTACAAGCTAAGGAATGCCAAAGGTTACCAGC
AAACCACCGGAATCCCTCAGAGGCAACCAACCTTGCCAAC
ATTTTAATCTTTGACTTATAGCCCCCAGAAGGGTGAGGCA
AAACATTTCTGTTATTTATGCCAACCTGTGTTGTGCTACT
TTGGTAGGGTAGCCATAGGAAACTAATACGGTGCCTATTA
CCAATGCATTGTCTTCTGTAGAGCTGGACAAGCCTTACTT
GAAATTTCCATACTTTGCTAAAATTTACCTAATCCATCCT
TCAACAATTTAAATTACTGCTATACTGTGATTGTTTTCTT
AACATTTTTGACTTTATCTTTGTAAATAGTTGGTTTCTAT
GATATAATCCTCTCTGACCTCTACTACAAATTTATTTTTC
TTATAACTTAATTATTAGAACAAAGTTAATCTTTAGTACA
ATCTTTGCTAACTTATAACTCCTTTCTCAAAATCCTCTCT
AATTATATATTCCCTCAGGATGTTTTATTTTCCTAAAAAG
CTTCTCTAATTACCACTCCATGTAATCATCATCATTATTT
ATTCATTCAGCAGTCATTATAATTCTTTTAAAAACAATAA
TGGGATTACGCTACTCTCCAAATCAAAAAAGTTTCAATAA
TTTCTTTCACACTTAGACTAAAATTAGGCCTTAAAGTTGT
CCTCAAGACCCTGCCTATTCTGATCACTGTAACTCTCTCC
AGTTTTCTCTCTTGCATTTTTTTACATCCGTCTAAGGCTC
CGACTCACTGTGCTATATTTTAAATGCACAAAGCTCACTT
TGCCTCAGTGTGGAGTTGCCAGATTGAGCAAAGAAAAAAC
AGGATGCCCTGTTACATTTGAATTTCAGAAAAACAATGAA
AACTTCTTTAGTCTAATTATGCCCCATGAAATATTTGGGA
CATTCTTCTCTTAAAACAAATGTTGTTTTTCTGAATTTCA
AATATAACTGGGTGTCCTGTATTTGATTTGGCAACTCTAG
CATCAGGATTTTCGCACCTGTTTTTTTCAACCATAAGCTG
CCTTTCTCAGATCCCCACGTGACTTGCTTTCTTATTTTGC
TTAGGTCTCTTCTCAATCATTGTCTTTTCCAAGAGGTGTT
GTTTTGATCACCCTGCTTAAAATAGAATTGCAGTGAAGCA
ATAGCCTATCATGCTTTATTTTTTCTTTACAGGACAGATA
TTTAATATTCATGTGTTCACTTTTTGTGTCATCCCACTAT
TGAAGCTTTCAAAAGATAAGGATTTTCGTTTGTTTAGTTT
TATCACCAGCAGCTATAATCATGGGTGCTCCCCTTCAATA
TTATATCCTTAGCCCAAACATATATGAACTCTAAAAAACC
TTCAGTAAGTTATTTTATAATAAATGCATGAATGATTGTC
AGTACTCATTGAATAACAGACATTATGCAGATATAATGCA
TATGACAAAGAAATAAACATGGGTATGATTTATAGCACCA
TACTCTGGTGGGGAAGATACACGTTGGTTCAAGTAATTTC
AAAATAAATACATAAAATTATAATTGACATAAATGCTAAA
TAGAAGACTTATCATGTTTTATAAGAGAAGATAAAACCAG
TAATTTCATCTTTTCAGGGTGAGTAAAAAAGTCTTTTCTA
ATGTAAAAGATTTTGAATTTAGGCCTAGCGTTGTACCTCA
CGCCTGTGATCCCAGCACTTTGGAAAGCCGAGGCAGGTGG
ATCATGCGGTCAGGAAATCAAGACCGTCCTGGCTAACACG
GTGAAACCCTGTCTCCACTAAAGAATACAAAAAATAAAAA
TAAAAAATAAATTAGCCGGGCGTGTTGGCGGACGCCTGTA
GTCCCAGCTACTTAGCAGGCTGAGGCTGGAGAATGGCATG
AACCCAGGAGGTGGAGCTTGCAGTGAGCCAAGATTGCACC
ACTGCACTCCAGCCTGAGTGACAGAGCCAGACACCGTCTC
ATAATAATAATAATAATAATAATAATAATAAAAGTTTTGA
ACTTAAATGTGTCTGAGGAATCCACATTAAAAAAGGACGT
AATTGTGTTTCAGTATGAGTGAAAACTATAAGCAGTTTTC
CATGGTAGAGGACTGAAAAAAGTTCAGAATGGCTGGAATA
GGGAAAAATAAAAAGTACAATACAATTAAAAAGTTAACAT
TAGATGGAGAATTTGTAAACCATGTTATAAAGATTTGTTT
TTATCCTAACAATGATTAAAATTTTTTAATGTATTTGAAG
TCCTTGGAGAAGCTTATATAATCAGATTTTAGAGGTGGAG
GGAGGGAGAAAGATAACTGGACCTGCAGTGTCAAGAGCAG
ATGGCAGAGTGAATGCAGATGAAAACGTTGAGAAGGATGT
TGTAAATGTACCAATGGGAACTGTTAGTTTGAACTAGGTG
ACAGAGAGAGAAAGAAGTAGGTTAGATTTGATAAATGTAG
AGGAAGAAAAGCAGAGAGGACTCAGTGATAAATTAACTAT
TGTGGGTGAAGGGGGTGGACATGCCATGGTTTATTGCTAG
TTCTCTGGCTTGCAATAATGAATTGAATTGGGCCACTTAC
TAAGAAATCAAACAGGAAATGTAACAGTTAAGGAGAAGAG
GAAGGGAAGTGATCAGTTTGGAATTTTTATATGTTAGATT
TGAGTTTCCTTGAACATGTGTAAAATTTCAATTAGACTGT
TAGATGAATGGGTAGTACTCAGTGGAAAAACAGGAGTTAG
GAATAAAAGTAACGACACAGTTGAGTATAGGTGATGATTG
CATTTTTGTGAAGAGATACAATGCTTATGGGTAGACTATA
GTATAAGAAGAGATCAGATCAGATCAGATCGCTTAACATC
CAATCTTGAGTAATTCCAACTAGAAATGGCTTGGTAGGGG
AAGATAAATAAGCAAAAACAGAGAAGGAAAAATGACAAAG
TAGGCAAGATGACCACTTAAGAGTATCATTGGTATCAAGG
CAAAAAGTTTTCCAACAAGAAAATATCCTCCACAGGCTGG
AAGTTGCTACAGATTAAAATTACACAAGCCAATTAAAATT
ACTCAAGGTCTACATCTGATCACTGTATGTTAGCTGTGAG
TCTCACCCATTGAAATCCCTTGTTTTTGTTGCCATTGCTT
TTGGTGTTTTAGACATGAAATCCTTGCCCATACCTATGTC
CTGAATGGTATTACCTAGGTTTTCTTCTAGGGTTTTTATG
TTATTAGGTCTATATTTAAGTTTCTAATTCATCTTGAATT
AATTTTCGTATAAGGAGTAAGGAAAGGATCCAGTTTCAGC
TTTCTACTTATGGCTAGTCAATTTTCCCAGCACCGTTTAT
TAAATAGGGAATCCTTTCCCCATTTCTTGTTTTTCTCAGG
TTTGTCAAAGATCAGATGGCTGTAGATGTGTGGAAATGGG
ATGTAATTAAACTAAAGAGCTTCCTCACAGCAAAAGAAAC
TACCATCAGAGTGAACAGACAACCTACAGAATGGGAGAAA
ATATTTGCAATCTACTCATCTGACAAAGGGCTAATATCCA
CAACTACAAAAAACTCAAACAAATTTACAAGAAAAAAAAC
GAACAACCCCATCAAAAAGTGGGCAAAGGATATGAACAGA
CATTTCTCAAAAGAAGATATTCATACAGCCAACAGACACA
TGAAAAAATGCTCATCATCACTGGCCATCAGAGAAATGCA
AAGCAAAACCACAATGAGATACCATCTCACACCAGTTAGA
ATGGCAATCATTAAAAAGTCAGGAAACAACAGGTGCTGGA
GAGGATGTGGAGAAATAGGAACACTTTTACACTGTTGGTG
GGATTGTAAACTAGTTCAAATATTGTGGAAAACAGTGTGG
CGATTCCTCAAGGATCTAGAACTAGAAATACCATATGACC
CAGCCATCCCATTACTGGGTATGTACCCAAAGGACTATAA
ATCATGCTGCTATAAAGACATATGCACACATATGTTTATT
GCGGCACTATTCACAATAGCAAAGACTTGGAATCAACCCA
AATGTCCATCAGTGACAGACTGGATGAAGAAAATGTGGCA
CATATACACCATGGAATACTATGTAGCCATAAAAAGGGAT
GAGTTTGTGTCCTTTGTATGGGGTGGGAGAAAAGCATGAA
ACATGAACTCTTAATAGGGACATGGATGCAGCTGGAAACC
ATCATTCTCAGCAAACTATCGCAAGAACAGAAAACCAAAC
ACCGCATGTTCTCACTCGTAAGTGGAAATTGAACAATGAG
ATCACTTGGACTCGGGAAGGGGAACATCACACACCGGGGC
CTATTATGGGGAGGGGGAATGGGGGAGGGATGGCATTGGG
AGTTATACCTGATGTAAATGATGAGTTGATGGGTGCTGAT
GAGTTGATGGGTGCAGCACACCAACATGGCACAAGCATAC
ATATGTAACATACCTGCACGTTGTGCACATGTACCCTTGA
ACTTAAAGTATATTAATAAAAAGAAAAGTCGAAAAAAAAG
AAATCCCTTGTTTTACAAATTCTTAGAAGTTGTTAAACTC
TATGATTAATATATTATTTTATTAGAAAAATTGCTAATTA
TTATTTATCTATATCATGAAATTCTTGGGAAAAGCAAGTT
CATTTGCATTATCACAGTGAAAATTTGTTTCCTACAGAAA
ACATTGTATATATTCTATGTGTGTGTGTGTGTATATATAT
ATTTCAAATATAAAAGTATCTATTAAAACAGATATTTTGA
GACAGGTGCATTTCTGCATAATTGCATGGTTTACTCATAC
GTGTACAGTTTCAATTGAACAGAATCTCTTAAGCTTTGAA
TTCAAAACCAGGCAAGGCAGAAAAGTATGATCAATTTCAT
TTCATTCATTTCAGAATCTAGAAAGATGAGAGTAAGTGAC
CTACACAAGGCATCATAGCACACAATATGAGTAACAGCTA
TGCCCTAGGAATAGAAACAAGACTAAAACAAAAAAGACCT
GAAAACTGAAATACAACCTCTGAGAAAATTGAGGTGATCT
AATATTCTATCCATCTTACAGAAGGAAAACTTAACCTGAA
CAACACGACTTACTTTAATGACATTTTCTCAGCTACTAAA
TACCCACTGTTCTTAAGTTCACATGGAAATTTTCTCCAAA
ATAGGTCATAAGCTGAGTCCAAAAACAAGCCACAACATAA
TATAAGTAATTGGAATAAGACAGACTATAGTAAATAGGAA
AGAAAAGTTATCAGAAAAATAAAAAAGAAATTAAGCAAAA
TAGTTTTAGATAATTCATAGGTAGGAAAAAAGTAAATTAG
AATATACTCTGAGTGAAATAAAAATAAAATTGCAACATAT
CAAATTTTGTAGTATAGCTAAACCACAACTTAAAATAAAA
TTATAGCTTTGAATACACATAAGGTGACAAAAGATAGGTT
GAAAATATTCTAAACCTTCTAACTCAAGAGCTAGAAAAGT
AATGACAAATCAAGCTCCTTACAATTATGAGGTAAAATTC
TATGGATTAGAACAAAAAGATAGGAATGAAAAATATGGGG
TGGGAGAAAAGCATGAAACATGAACTCTTAATACAGCATT
AACCTCATTTGATTTATGTAGATGCTGGAAAATTGATCTT
ACAGATTCATATACAGTGAAAAATTTTCACCCATAGCTGC
ACTCTGGATAACAAGATTCCTAAACCTAAAAGGAACTGAA
ATCTCCTACTTCAAGTAAGCAAAGGCTACTGACATGTATA
TGTAACTGGCACCAGACTCTTATACAACATTGAAACATAA
TTTCACAAATATTATAATATATAATAACATATGATATTTA
ATATTAAAATTGTGATGCATGATTTTCATCAAAATGAGGG
AAATACTCTGAATCTGAATTTATATGCAGTAATATTCTCA
ATTCAAGTTTGGCAGTAGGCTAAATATAAAAAAGGCAAGA
ACTCAAAAGTTGTACGTTGCTTATACCTTTTCTAAAGAAA
ACAAATCTAAAAGCTTTGAATGAGAGAATATTTTAACACC
ACATAAAAATATAGTAAAATGGTATCTAATAAGCTGAGAA
TCTACAAAGTATCATAATAAGAAATAGTAGGCTGTTACAC
CATAGGAATTCAAAGAAATTAGGGAAAGTATCTTCAAGCA
AACCACCTTAATAAACAGTAAGAATCTGGAAAATATTATT
GGATGCAAGTTGCCAGTGTACAAACTAAAGAATAATGAGC
AATTAAAATCCTTGGAATGAAGTCCCATTTCTAGTAGCAT
GGTTGTTTATGTATCAACTCTAACCAAAAGTCAAAACATA
AAAAATGAGCCTTCAGAAATATAAAAGTTCTTGAAAGAGA
ATAGGGAAGCAGCAAGGTATAATCTCAGTGAAACAGGAAC
TCACAGAAACATATTTTTATTTTGACAGTATTTTCGAAGT
CTTATAATTTGAACTTTAGTTTTCATGGCTTTGTTGAAAA
TCGGAGCGTACATAAAGTTCCGTGCTGCTACAAGGTGGGT
GACTCTTCCAAATAAAACAGAAACACCAAAAGCAAACACC
CTTGGTGTGTGGTGGAAACAGAAATATATTTTTTCTAGCC
CTTATACCAAGAAGACTGATGTGAGGCTTACCATGGCAGT
GAGCAAAGGTGGAGGATTATAAGTTATAGCACAAAGTTAT
AGCACAAAGCTCACCTTTGCCTGCATTTACAGATCAAATT
TATGTGATCTGTGTTCAAAAATACAAATTTTTGTATTTTT
GTATTTTGTGTAGCACAAAGTTATAGCACAAAGGAGATTA
TAAGTTATAGCACAAAGCTCACCTTTGCCTGCATTTACAG
GTCAAATTTATGTGATCTATGTTCAAAAATACAAATTTTT
AATTAAATATAAAATACCAGGTAGGTAATGTTCCCCAGTG
CCTGGCATAGCATTGGTTCCTCCTCTATATTGGAAATGAT
CTTAAAATTAGAATCTAAATATAAAGATTTTCCAAAATAA
TTTCCCAAGAGAGCACATGGCTCATATTTTTAAAAAAGAA
AGAAAGCACTACATGCTATCATCCACAGGGTATAGCAACA
GACCTGGAATATACATATACTGTGATAATCAGATACAGAA
AGAAAATAAAAACTATGCTGACTGTACTTAGACAGACAGA
TAGACACACACACACACTCACAATACATAAATTTAAAAAT
ATTTTCAGGAAATCATTTAATATATAAACACATAAATTCT
AAAGGTATAAGAATGTAAGAATCTGGGAAACATTAGTGAT
AAAACAGATATACTTTTCAAGGAACAAACTAAAGAAAGAT
AGCAATTAAAATCCCGACAATGCAAATCCACATTTACAGT
TTGAGATATCAACATTCATATCTCAGTTATTAATAGAATA
AATGAAAGAAATCAGAAAAATAGAAAAGACCTAAATACCA
TTAACAGTCTACCTTAGGTGTTTGTTTATAAAACCTTTAA
CCAACAAAAGAATACAGAAATAACAGTCATAACAATAGAT
CATATAGTGTGACAGAAAACAAAAATAGCCCCAATGATAC
ATAATATAATATTGTATCATAACAGTATTAAACATGAAGG
AATTATTAGAAATATATCTGCAATTTGCCTATATTTTGAA
AATTAAAGAACACACATCTGAATAACCCCAAGGGCAAAGA
AGAAAGTGTGTTAAATTAGAAATATTTTGAATTGAACAAA
AATGAAAATATACTGATACTTGTTATATGCAAACAAACAG
TGTTTAGAGAGTGATTTATCACGTTAAATACTGATATTAG
GCAGGAAGAAATATATTAAACTAATGATTTATGTTGCCAC
TTTAAGAAATAAGCAACTAAAAAATTGAGGAGCAAAAAAA
GCAAATTAAAACAAAGAGGTAGTAAAAACACATGGTCAGT
AGTAGGGATAAAATGGTGTGCATATGGGAAAATAATTATG
ATCTTGAGAACAGAAAGATAATGAAGAAGAGGTGGATTAC
ACCCAAATCTGATCTTCGTAAAGATCAGTGTAGTAGACAG
AATCTTAAGATGTCTTCCTTCCTTCAAGTTTCTATTTTGG
TTATTCAACCAGGCACTAATCTATATAGTGCTATGAAGGA
ACTTTGCAGATATAATTAAGGTTAATAATCAGGGAACTAT
AAAATAAGGAGACTATCCTGAATTATCCAGGTGGTCTCAG
TCTAATTCCTGAGCCAATTAAAACAAAACATGAGGCTGAA
AGAGTCAGTCAAAGACATGCAGCAACAGGAGAAATCAGGC
GAACTCAAACATGTAGCACACCATCGGGGCTCTGAAATAA
GGGCCAACATGCAATGATCAGAAAGAGTCATTTAAGGAGC
TAATGTCACCTCCCAGTTGAGAGCTAGCCAACAAGGGAAT
GGAGATCTTAGTCCGAAAACCACAAAGAATTGGATTCTGC
CAACAACCTGAACATGCTTGGATGGGGATTTTTCTCAGAG
CCTCCTGATAAGAGCTCAGCTGGTTGACAACTTGAGTTTA
GCCCTGTGAAACCCAGAACAGAGAAAGCAATCCAAGCTAA
GCCAATTTAGACTTCTGATCATCAGACCCGTGAGAAAATA
AATGTGATGTTTTCAACTGCTCAACTGTGTAATTTTTAAG
GCGTCAATAGGAAGTTAATATGATGAATATAATCATTAAA
CTTCCTGCAGGATGACAAAGAAAGAGAACAGAAAGAAATT
TCAAATACGAATTCCAAAAAAAAAATGGATATTACAATAG
AGCCCACAGAATTTATTGGAAAATAGGAAAAGCCATGAGA
AGTTCTTTGCCCATAAATTTAACAACTTCGATGAAATAAA
TGAGTCCTTTAAAAAACATAAATATCAGGGCCAATGTAAA
AGAAATACATAATTTAAGATGTATTATATCTATTAAATAA
TTATTTTTATAATTAAAATCTTCCAAACTAGGAAAGGAGG
AAAATGTCAAATCCCAACAATTTTACTGGTGAATTCTACC
CGACATTTAAGAAAGAAGTTGTTCCAAATGTACAGAATTT
CTTCCAGAATATAGAAGCGAAGGGAATGCTTTCAAATTCA
TTTTAAGAGGCTAGCATTATTATGACTCCATAAACAAATT
ATTATAAAAATTGTAATCTGCATGTTAATATTTCTCAAGA
ACATAGACATGAAAAATTCAAATTTAGTGCAACAAGATTT
AAAAGTAGATCATAGAAAATAAGTTTACCCTGGCAATAAA
AACTGCTTCAGTGGCAAGAATTAATTAATAAAACTCACTG
TATCTACAAACAAAAAAATAAAAACCATATGATCACCACA
ATAGATGCGTAAAATAATTTGATAAAATTCAACATTTATG
ATAAAAAATCTAAGCAAACTGAAAAGAAAATGCAATTTCT
TAGGCCTTTTAAGGTAGACTAAAAATGCCTGCAGATAAAA
ATATACTTAATAAAGAAAGATTTTCTTCTAAGAGCACAAA
GAAAGTAAATATATCATATGTCATTATTGTCCTGAAGATC
TTAGCCGGTGAAATTAGTCAAGAAAAAGATAGGAAATGCA
TAAAATGTGAACATAAATAACTTGTTTATATGCAAAAGTG
ACATAAAGATTTACAAAGAATTAACCAATCTATTTGTAAA
TACCTTCTAGATCAAATAAGTTTACCAACATTGCAGAATA
TGAGGTCAACACACACACATATACACACACACACACACAC
ACACACACACATGCTGTATATGTGTGTGTATATATACACA
TTCTGTATATGTGTATATATATGAAGTACATAATACATAT
ATTATAGACATATGTACAATACATTATACACACATATTAT
ATACGTATGTGTATGTATCTATAAAGCTATGCTGTGACAT
AAAACCAAAAAACCCAAAAGATACATAATACAATATTAAA
CATGAACATATAAACATGAAAATATATTTATTACATATAC
ATACTATATATCTGTATTTGTGTGTGTATATATGTATGTA
CATACATATATGTGTGTATGTGTGTATATATATACATACA
TACATATATACATATACACACACACAAACACATGCATATA
TGCATGTATAATGTATTATAGCAATGAGTAATTGAAATTA
AAATTTAAAGTACAAATTTTCAAAGGTAACAGAAAGCATG
AAAAATGTAGGTATAAAACTAACGCAATATTTTTAGTACC
TGTATGTTGAAAACTACAAAACACTGCTGAAACTAATCAA
AGAAGACCTAAATAAATGGGTAATTATGTAAATAAAATGG
AAAACTGTTTATGTCTCAGAATGCATAGTATTTTAAGATG
TCAATTGTAAATAATTGTATTGATTCAGTAAATGTATTGA
TTCAAATTTATAGTTAAAATTCTACTAGAACTTTACTGAA
ATTAACAAATTGATTCTTAAATTTACGTGGAAATGAAAAC
AAATAAGAATATCCAAAAGAAGTTTGATAAAGTACAAGAT
TAGAGGTATCACACTACCTACTTTCAAGATTTTCTGTAAA
GTTACAATCATCAAGACAGTGTAAGATTACAGATATATAC
ACAGATGACTAGAACAGAGTAGTGTGTTCAGAAATAGGCT
CATTCTTTATGATTTATTCATTTTAAGTACATTTAAATAA
TAATAGATAACATTTTTAACAATGGTGTTGAAAGTTTTTG
ACATTGACAAACAGTAAAATAAAGAATCTTGATCCATACC
TTGCATCATATAAAAATTACTCACAAAAGGACATGAACTT
AAATTTGAATACTAAAATTATAAGCTACTAGAAGAACACA
GAAGAAAATATATTTGTGATCTTTAATATGACAAATATTC
CTTAGATATGTCACCAGAAACACGTACCATAAAAGCAACA
GCCAAGGTAAGAATCTCTGCGCTTGAAATGTACTGTTAAA
TGATTAGAAAGACCATATAAACTGAGAAATACTGTGCAAT
CACTTCTCCAGTAAAGGGCTTGTATATATAAAGAACTCCC
AAAACTCAATAAAAAACAAACAATTCAATAAAGAAAGGTA
ATAGAGTTGAACATATGAAAATATCCCCAACATCATTAGT
TGTTACGGAAGAAACAACATAATCTGGCAATAAGATATCA
TTATATACTTAATAAAATGGTTAACGTTCAAAACAAACAA
GCAAATCATCACCACAACAGTAACAATGAACTAAAAAGAC
CATATGTTTGCAATTAGGAAAGGCAAATGAAACTCTCATA
CATTGATTGTGGGAATGCAAAATGGTACAGCTATGTTAGA
AAAAAAAGATTTGGCAGTTTCTTACAATGTTAAATATACA
TTTACTAAAATATCCAGCAGTCTCACTTCTAGGTATCGAA
CTAAGTGAAATGAAAGCTTATGTTTATGCTAAAACATGTA
TGTGAATATTTATAGAAGCTTTACTTGTGATTGCCCAAAA
CTATAAATAATTCAAAATGCCTTTCTCTTGGGTGATGGAT
AACAAACTGAGGTGCATCCACACAATGGAATTCTGCCTAT
CAATTTAAAAGTATGACACATTGATAAGTGTTAGATCATA
TATGGATCCCCAATGAAAATTGCTAAATGAAGGGAGTCTG
ACTGAAAAGGCAGTGAGCCATGTGAATTCATTTTTTTGAC
ATTCTAGAAAAGGCAAATACATAGGAAGAAAACAGATCGA
TGGTGATGGGGCTGTGGAGGAGGTAGCTGACTAAAAAGTG
GCATGAAGAAATTTTCTCTGGAAGTCTTCCATATTTTGAT
TGTGATTCTGTTCACTCAATTGTATAGCTTTGTCAACACC
CTCAGAAATGTAAACTGAAATGTAATTTATTGTTTGTAAA
AAATTGAAAAGAATATAATAGTATTTTTTTCTTGCTGTTA
TTAACCTTAATGTTAATATGGGACTATAATTGTATATAAA
AATATCTTAAATGCTGGATTGTTTGATTTAAACAATATTT
GCATTAATTTAAAAATTACAAGAAAACCAATCCTGTAATA
TACAAAGCAATATTTTTAAAAGATGTTAATTTATATCATT
GATTATAGAGATCAAATAAACTTGTTACATTTAAGCATTA
TTCTTTGCCCTTGGTTTCTATTCTAGTCAAAATACAGTAG
ATCCTCATGTTTGCAGATTAAGTATTCGAGAATTCACCTG
CTTGCTATAATTTGTTACTTCAAAATAAATGCTCATGGGC
TTTTGTGATCATTTGCAGGCAGGGTGGTAAAGTATTTGAG
TCACATGATGCATACTTTCCCAGCCAAGATAGATTAAGAC
CACACGCTACCTTTCTGTTGTTTTTTGTTTTGTTTTGTTT
TGTTTTTTTAGCTATTATATTGGGGGGAAAAAAAAGTCTT
ATTTGAAATCTATTCAGCCTTTTAGGTTTGTGTGTGTGCG
TGTGTGTGTGTGTGTGTTTGTTTGTTTGTTTGTTTTGTTT
GATTTTGTGAAAAAAAATGGCCCCCAAACATAGTGCTCGA
TATGGTTTGGCTGTGTGTCCCCACACAAGTCTCACCTTTA
ACTGTAATAATCCTCACATATAAAGGGCAGAACCAGGTGG
AGGTAATTGAATCATGGGGGTGGTTTTTCCCATGCTGTTC
TCATGACAGTGAGTGAGTCTCATGAGATCTGATGCTTTAT
AAAGGGCTTTCCCCCTTTTTGCTAGGCACTTCTTCTTCCC
GCCATCATGTGAAGAAGGACGTGTTTGCTTCTCCTTCCAC
CACGATTGTAAGTTTCTTTAAGCCTCCCCAGCCATCCAAA
ACTGTGAGTCAATTATACCTCTTTTCTTTATAAACTACCC
AGTCTAATACAGTGCTGAAACACTGCCTAGTGTTCCTAAG
CACAAGAAGACTGCAATGTGCTTTAAGGAGAAAATAACAT
ATGCTACAGAAGCTTCCTTTGGATATAAGTTATAGTGCCG
TTGGCCATAAGTTTAATGTTAATGAATCAACAATGCCATA
CATCAAGAAAAAGGTGGAAAAAAATTTGTTGATCTATTTA
TGAGGCTACTGAAGAAACTGCTAACATAACATCCCTAGTA
TATGCTGAAGCTATGGAAAAGATGGAAAAGTGACTGCATT
TATGAATTAACAAATGGTGCAAATTTTTAAAAAACATACC
AGACGGCATTCTTCTGAGGCCGAAAGCCAAATAAATTTAT
GGTTATGTTACTCAGGAGCAGGAGAATATTAAGTCCTTCT
TGGCTAGTGCTGGCTGGTTCACATGTTTCAAAATGTGATA
TGGCCTTTCTTTTTAGTGTCACTATTACTTATGCTGTATA
ACACCCTTTAGTACAAAAGCCAACAAAGCCAAACTCAGAA
TAAATAATGAGTTTGAGTAGATTTTGTAAATTGAGAGTAA
ACTGAAAAATAATACCTAAATGAGAAAATATTGCATTATG
TGCTATAGCCTGAAGGGAAAAACAAGTGCCCTACCTTGAT
AAATTTATCAACTCTAAATATTTGAATGTGTCAGTTGTCA
GGAATACATCATGTTTCTTAATTTTTAAAAATAGACTCAA
ATATTACTTTAACCAGTGGAGGAACCCATCTCTAAAATTT
TTTATCATATGTCTTAAAATTAAACAACAATAACAACAAT
AAAACATCTATAGAAAAAGAACTCAGTATACTAACTCTTT
ATCATTTTATTGTAATCAATACATAATGATACCATAAGTA
CTTCTAGAGTACTTGATCTATTCATACTTCACGTAATATA
AAAGGCAAGGCTAATAACTCCATAGTATTTAAACAGTGCA
AATATTCTTATGAAACTATACTTGTACACAATTGTGATTT
TAGGTTATTGCGAAGATTGTCAAGCATTTCCTCTTCATTA
TAATCTTCCCAATAGTCTTTTCTATGTGAAATAAGATAGA
TCTCAGGTTTTATTAAGTATACTCAAGTTATTTCAAAATA
AATGCTCACAAATTTTTGTGATCACTTGAGGACAGGGTGG
CAAAATATTTGTGTCACATGATGCACCCATTCCCAGCTGA
GATAAAATAAGATCACATTCTACTTTTTTTCACCTCTTAC
ATTGGGGAAAAAAAAAAATGTCCTATTCATAATCTATTCA
ATGCTGTGCTTTCAGCAACTTTGAGCTTTAAATATATGTA
GTAAAACCTAGGACATATCTTATTTCATTTATGTAACAAT
AGCATTGTATTGATAGTTGTTAGATAATTATCCATGGACC
CCACTGTCTTTTTCTGTTTTTCTGCATTAGTTGTTTTTAC
CTCTCTTATGCTTTATTTTATATAATGTTCTAATTTATCC
TACATGTACTTAGAATTATACATCTAAGAACTTTGATTAT
AATCCGCATTTAAAAGGGTCATGTAAAGCTTTGAATTAGT
AAACTGATTCAACAATGGAAGAGCAGAATATTGGAAAAAA
CAATGCTTTTATAGCCATTTGATTGAGTATCTACATGTTT
CTGTAGGATTTTAAAAATCTATGCTCAGTAGAACTCCATG
TTGTAAACCTTTGCATTGGAATTGAGCTGTGAGAGGATAT
TTACTCTTAAAAATTGGTGCACAATAAGAAAATCAGTATA
TACACTGATGTATGAAGACTGGGCAAGGATAAAAACAGCA
TTACAGGAAAAGAGGGAGTAATCATTTGCTTTTTATAAAG
GATTAGTTTGGAAACCCCTCATCATTTGTATAATCTTCTT
TGTATGCCTAAGTGACATAGAAAATTCCATATAGATTTTT
ATCTAAGAGAAAAAAAATACAGTAAAAGCTAAGATGTTTT
TGAGATTTTTATTTAACGTAATCAATTTGAAATCCCTTCA
AAAATTTAAACAAAATGCTGAGTTCTTCACTATAGTGATA
GTGTAAGAATTATCTTAGCAAACCATCTTCTTTCCAGGTA
ATCTGTTAATTTTTCACCCATTAAAAGATAAAAGTTCTGC
TGCATTTGTGTGCTGTGTTAGACAATTTGCAAAGTTCAAC
CTGATTTTTTTTGTGGATTCTTTTATTTTGTATTTGACAT
CAGTTAATGCTCTAGCTGTTTTTCTAAAGACCTGTCATTA
ACAAAATAATGAATTTTTGTTATACTTCAAACTACTTAAT
AATTTCATGCATATCACAAACCTGAAGATTAGTTAAGAAT
CAATAATGCTTAACTTTTTTCTCAATGCATCTGCATGTAA
TTGTCATTCTTTCCAAAACATTAACAACCTCAAGCTATTT
TATTCATCAACAATTTGTGTCTATAAACTCTGCTTTACTG
AAGAAAAATGTTTATTTTATTTCAATTATTTAAACAATAC
AGATGCACAAGACATGGTCAAAAGGTTGGGCTACAGGGCA
ATCTCCTGTGCCTCACACTCAGTGGAAGGGGGAGTGACAT
ATTAAGTACACTTCTCAAGTATTTCACCATAAAAAATGAT
AGGTAAGTGAGGTACTGGATATGTTAATTGGCTTGATTTA
ATCATGTCACATTGTATACATATATTAAAATACTCCATAA
ATGTACAGAACTATGATTTGTCAAGAAAAACATAGGCACA
AATGCCCTGGATAGAGGTGATCCTTTCAGGTGTCTGTAGA
TCTATTCTGAGGAGCAACTGTCACCCAGTACTTCCATCTC
AGATATTCAGCAGAAATAAACATTTCAAAATTGTATTATA
TGTTGGGGCTAGTCCTATTAATATTCTAACTGGCTCTCCT
CTCATTAGTTTCAGAAGACGGGCAGGGCAGCCTGAAGGTT
ATTAGGTGCTCATTAAGAAAAAGCTTTAATGTGATAAACC
AGGAGCATAAAATAATAGTACTCCGATGTTGTGACACAAT
ATTTAATGATCTTAGTCTACAAGCTGATGTTAAGCAAGAG
TTTTTAAATTATCATGCTTCATCAGGGCATCAGAAAGTAA
TTAAAAGGCTGTTAATGTGCTGCCATTTTTCATTTCTCAA
TAGATACAGAGAGAAATTAAAAAGCAGAAAAAATAATTTT
TAGTCTTATTTAAGCTTCGACTACATAAATCAAGAACTAA
ATTTGCAATCCCTAGGCTTTCTCACTAGCAGTTAATATTC
TGTTTCTAAAATATCCCACATATCACTGATTTCCTAAAAG
TTCAAAATTTATTTGGTCCTGATTTTACTGCAAGACTTGG
TTGTAAGAGTGCAGCAAAAGAATCACAATATCAACTAGTA
TTCTCTTAAATTATCATGTGTAAAACCATAGAAAATAAAA
CAACATCCTCATCCTTTGCCTTCTACCTTTCAAACTTAAG
AAAAAGAAGGTAGCATATAGACCAATATATATCCCAACAT
GCGCTAAAAGATTCAAGCTTAAAAAGAATGAACCTTTGCC
GGGGGTAGGATGAGGGCGAAATATATAAATCACACCATAT
TTAGAAGACTTCATTGGTTGTTCTCCAGGTAATGATCAGA
GTGGACACCCTCATGAGCACCCTCCCTCAACATAGACCAA
ACCCACCACCTCAGAGTCCATTTATTCTTCAAAAGGATGA
CAATTAGCACAAAACTGGACCTCTGGTGTCCATTTATTCT
GAATGCATATTTAACGTGACTTTATTTCAGTTTCTGGTTT
ACTATTTGATCCCCAGCTTAGATACAGCTTCTGTTATTTG
TATATTTCCTAAATTAACTTTTTGAGATATTTATTATTAT
TGAGACTATTAGAACATTCTCTATTCAAGGAGCATAACGG
AAGACTACAGTTTAAAAATCCCCAGACATTTTGGATGCAT
ACATAATCAGAGAGTAAAGTTTTCACTAGTTGAAGAATTT
CTGAAAGAATACAGCTGTAAAATGCAATTACTTACTGTTC
TATAAATTAGTGATAAATAATTAAGGATAAAAATAGAATA
ATAGTCACCAATGATTATCTGTACATGTCACATGTGGCTT
CAGCAAATTAACTGATGATTAGATCAACATTTTCTTCCTA
AGGTAAAAATAAATTAAGGTGCTTGTAATATATACCCATA
GCAGTGTTAAAGACAAATCTTAATTTGATTTATAATTTGC
TGAAAGCACCTTCTTTCTATAACTAATCTGATGTCTTCTA
TCTATGCACTTTGTTTGAAATTCAATATATTTTTTAGCTT
CTGGGATCGATAAGCCAAAATTGGATCATCCAGGATGGAA
AATCAGCGTTCTATTAACAGACTGTAGAAACATTTCTTAC
ATAAGAACAATTTAGTGAGTTACAAAGTTTCTTCACTTTT
AATGCATTATATGGTTTACCTTTCAATCACATACATGAGA
ATTGTTTTGATAAATTTTAAAAAATATTTTCTGAAATTAA
TCTCATCATGTTATTGCAAAAAAATCAATGGAAGAAACAT
GACCATGTTTAAATAGTGCAAACTGCTGCTGCTTCATGAA
AGTGAATTACAAGTCTTATATTGTTTCTTTAGTAAAGATA
CTTAATATTAATCACATAAGAGGACGGATGTAAAATGCAA
GCCCCTGTTGAAATGCAAAGCATAAGTGTTTCATTTCCTG
TCTTAGTAGAGCAGTGGATTGAATAGTGCTTTTTCAAAAT
TCATCTTCACCCAGAACCTCAGAATATGACTGTATTTGGA
AATAGGGCCTTTACAGGTGCACTTAAGGTAAGGATTGAGA
TAAAGTTGTCGTGGTTTAGGGTTGGCCATAAATCTAATGA
GTATCCCTTATAAGAGACAGAAGAGTACACAAAGAAACTG
TATAGGGAAAGGAAGGCAATGTGAAGACAGAAGTAGAGAT
TGGGATTATGCTGCCACAAGCAGAGACACACCTGGGACCA
CCAGAAGACAGAAGAGGCAAGTAGTGATATTGCCCTAGAG
TTTTCTGAGGGAGTATGACCCTGCTGACACCTTGAATTCA
GACTTCTAGCTTCTAGTCTCTAGTAATGTGAGGGAATAAA
CTTCTGTTTTTGTTTGTTTGTTTGGATAGATTCGCTGGAG
TGCAGTGGTGCCATCTCAGCTCACTTCAACCTCCACTTTC
TGGGTTCAAGCGATTCTTGCCTCAACCTCCTGATTCTCAA
TCTCCACGCCTAGCTATTTTTTTATTATTATTTTTTATTT
TTGGTAGAGACACGGTTTCACCATATTGGCCAGGCTGGAC
TCAAACTCTTGGCCTCAAGTGATCCTCCCATTTCTGCCTC
CCAAATATTTCTGTTGTTTTAAGCCACCAGATTAGTGAAA
ATTTGTCTGTGGGGTCTGTGAAACTAACACAAGTTGAAAT
TTACAGTGGGGTCTCCACTCCCTCTAAACTAAGGGTGGTT
GTTAGTTTGGAGAAGTTTCAGAAGACCAGTTTTGAAAAAA
AAAAAAAAATGTTGATTCTAATATAAAGTCATTAAGATGA
GATTAATTTAGACTATAACCAAAAATCTGAGCCGTAAATT
ATACATTTATAAAGATATAAAAAGTTATATAAATACTATG
CAAAATATAAACCGTATGATAAATGCAGACATCCCTTAGC
TTATGAGAAATAAGAATAGAGTTTATGAAGACAACAGTGA
ATTTACTAGATTGTTTCCATAAAGTTAGAGAGTGTCTTGA
TTAGAAGGAAGCTTTAAGGTTACGTAGTTTTTACCTAGTT
TTCTATTTCAGTATCTCATCAGATAGTTGAATCTCCTCTT
TAAAATTATTTCTAAAGTTCCTTCAGCTTCTTCTTGAAGT
TTAGGGGCAGAAAAAAATCATTCCATTTTAAGACAACCTT
GTCAGTATCTTCTTCATTATAATAAGCCCAAATCCCTGTT
CTGCATAGGAGACCTTCAAATACTTACGTCTTATTCAGGC
AAAAATGCACACTTCTTCATAAAATTTCTTATATGATATG
ATTCATTTTCTAGTCTTCTTGTCATCCAAATCAAAATCCT
ATGGAAACAGTATGACTCATTTATGGATTTCTTAAAATAA
GAATATCAAAATTAAAAACTATTCTTCTGGTGACTCTAAT
CAAGATAATAGAATCATATTGTCTTCACTATGTGTATCTT
TATATTAATTCACTTTAGATTGCATTAGCATTGTTGACAG
TCAACTTACTCCTTTAGTGCAAAAACCACCATTAGTGTTT
ATTGCTTTATATTTCTGCTTCTAAGTTATGTTTTCATTAA
GTATTATTTTCTGCACTTGAGGACAAAATTTTACATTTTT
CTTATTTTTTATCTTGTTAAATTATAAGGGCGCTCTGTCT
GTATTCTAACTTTTCAGCTTACCAATTTTGTAATGCAACA
TGTCTGTTGCTCTCTCTCCCAATTTAATTCATGAAAAGGT
AGAAGTGCATCTTTTATTTTAACATATGGTTATATTTATA
ATATTATTAACTTTTACTGAAATTTTAATTAAGCTGGAAG
CTGAATTAATGTAAATATATTAATGAGGGTGAAAATTCAA
ACCATCTTTTAGTGCAAAGCAGTCCTGAAAATAAAATGAT
TGAAAGCTAGTGCTCCTGCACAACCTCCAAATATTACTTT
GCCCCCAGAGTCTGGATTTCATCTTTTTGTTTTCCCCTTT
TGGCTTATTAGTCCCTAATGCTTAGAAGTTTCAAAATAAA
TTGCTAAGTTAATAAATGAATTTGACTTATCTTAATGGTT
CTCTTCTGATTTTTGTTTTTAGGCCTAATACCTTTTTTCC
TTTGTGATTATAATTCCATTTATCCTGGAAAGTCAATTCT
TCATTCAAATAATTAGCATACAGCATTATTTCTGGATGTA
CAGAGAGTGGCTCATCCACATAATTTATATGGGACTTTAT
CAACAATAATTTTGGTCATGTAATATGTAAAAGAAAAATT
GAACAGATCGCTGCATATTAATTAAATAATAAAGTTATTA
AGTAACCTCTCTCAAAAATGTAAAATTTACCTCTATTGAT
GAAGATTTACCTAATGATGTTTGCCAAGCTATACAGGATG
AAGTATTTCTTAGGAAGACTACCCGGCTGGTCAGAGGATA
GACATTTTCTTAAAATATTCGCTATAGAATAATGTCTTAT
TAGAACTGTAAGGAGGAAAACAGTTATTTTTTATTGTTGT
TTAGGTCTCCAGCTGGTTGAAACCAAGAAGACTCTCCCAC
AATTATCCACTACATAAGAAATTGATATATAAACTAGATT
GCACTATTTATTAAACTTATAAAAAATAAACTGGATTAAC
AGGTCTTTTCCTCAACATTTTCTCTTCCACTGTCTATTTG
TGAGTTTAAATTATAGTCACTGAGATATAAATGAGCCTTA
AGTAAGAGTGAGAAGTCAGCTGAATAATTTATATAGCTAG
AAAGTATAGTTATAAAATATGAATTATTACTAGTATAAAA
TTATTTTGGCCTTCTAAATTTGGCAATGGTGATCTAGACA
ATTTGGGCCAAAATTTCTGATAAGGAATTAGAAAAAATTT
CCAACATAATAAGATAATTCTATAATAAAAACATAAAATC
AAGAACTTAATAATGGTTTAATAACATGTAAGACACAGGT
TGAGATACAAATGAGAAACTGGTACATAGGTTAGGAAAAC
AAATCAAGAGTGGTCAAAGAGGAACAAGAATTCAGACAAA
GGAGAAAGAGATAAGATTAATGGAGGACATTCAATTGGAG
TCAGAGAAATACGACTCAGGCAATAGGACACAAGTCACAT
TTTAATACCTAATAGGTAAGACAGATTCAGAATTACGAAA
ATTCTTTAACTATACTTTTTCAACAGTCACTATGAATCTT
AAACAGGACAAATAAAAAGACAAACGTACCAGGTATTGTC
ATAGTAACAACTATTAAAAAAACTGTGTGCCTATATCAAA
ATATCACATGTACTTCATAAATTTACTATTAAATACTCAT
AATAGTTAAAAATAAAACAATTTTTAAAAGGTAAAATCTT
GAAATTACATAGTGATTAAGGCAGATGATGTTCAAAGTAG
AAACATTCAATAGATAACTGACTCCTAAGAGAGAAAATGA
AAGTAATAAGAAAACGGAATGGAATTTTCAATAATAGAAA
TAAACAGAAATTGTAAAGATATCAATACAATAATAAGGAA
ATATTATGCAAAACTCTATATCAGTCAATTCAACAACATA
GATAAAATTGTCAGACCCTGTAAAACACAAATATTACCAA
AAATATTACAAAAATAAAATAAAAATTTGATTAGTTTTAT
CTGTATTGAAAAAAATTATAAAAATTTAAAATCTTTCCAC
AAACACAACACCAGCCTCATACAAATCCACTGATTTATTC
TGTTATATTTATGGAAAAAATAACACTAACTCTCCACAGA
ATTGCTCAGGAAATACAGAAGGTGGGGCCATTCTCAACTC
ATTTTATGAGGACAGTAAGTCCCTAATACCAATATCAGTG
TCTTTTTTCCCCTCCCACCTTCAAGGACTATCTTATAAAA
AAAAGTAAATCTATCAGTCAATATCCCTCATAAACATTGA
TGTCCAAAAGTATTAATAGCAATAGGATAGTCGTTAGAGC
CCATCAATTATAAAGTGAATGATGTGTTATAAGATAAGGA
GTTTATCTATGGAATGCAGTTTTCTTTTTATTTAAAATCG
ATCAATTAATCAATGTTAATTTACCATACTAATAGGAAAA
GGAGAAATATCAAGCGATAATTTCAGGAGATTCATTTTGA
AACTTTTACACCTATTTATGATAAATTAAACGGAAACTTT
CAGCAAATTGCAATAAGAAGGGAACTTTCTCAACTGATAA
AGACACCTATAAAAAAAACTAAAGATAACATCATGCTCCC
ATCACACTCCCAATATTTGGCCCAAGACAGGAATGGGTAT
TTTCACTGCTTCTGTATTGCATTATAATAGAGGTCTTACC
CGTTTCAAAAAATTAAAAATACCTAAATAAATGAAATATA
CCAATTTGAAAAAAAAGTTAAAGCTATTATTATTTGAGCC
CTTCTGATTCTGTTCATAGACAATTATAAGGAATCTACAA
AAAAAGCTATTTGAAATAAGTATTTAGCAGGTTGTAAAAC
ACACAGTCAGTTGCATTTCAAAGTTGTTAAAATACACTTG
GAAATAAAAATGATTCAATTTACAATGGCATGAAAATATA
TAAAATATTCACAGATTTAACAACATCTGTGCCAGATCTC
TACACTGAAAACATCAGAGTGTCATAGAAAGAAGGGTGAA
CACCTTAATATTTGCCTAGATATATCATGTTCATGCACTG
AAAGGACTTAATTTTATAAGTTATTGATTTTCCTTGAATT
AATTGGCAAATTTAGCCAAGTATCACTCAAATTTCCATCA
GGTTGTCTGCCGAGTTCAATAAGCTCATTCTAAAATGTAT
ACTGGAATGCACATTATCAAAATAATCAAAACAATAATTA
AAAAGTTATAGGATTTACACTACCCAATTTTAAGACTTAC
AATAAAACAACACAGTGTGATACCAGGGCATGTATGTGTG
TTTTTAAAGATGCCAGAAAGTTCAATGAGAAATGATAACC
TTTTCAACAAATTTTCTGAAACATATAGACACTTATATGG
GATAAAAATGGCATCTCTCCCCATTAATTGCTCCAGAAAC
GTGGAGGCTTACTCAATTAAGAAAGGTGAGTCCTGCTTCT
TAATGCCCAAAGGCAAAACACAAGCTCCCACGTACCTGCT
GATATCAACTCTAATACTATCCCTACTGACTGTTATCCTG
TGTCTCCTGTTGGTCTTGTAGTAATGTTTTACAGTCTTAA
AAGATGAGGAAACAAGTCTTATTCACAGTGTAACACTCAT
CTGTGGTAGTTAAAAATCCCCATGGTCTTAGGCTTTATTA
AATATTTTTAACTACAGGTATTAATGAAGCATTCTACCTA
GACCAGGGTACTACTTTGAGAGAAATTTTCCCAAATTTCT
CAGTCTTATTCAAGGACAGGTATACTCTGTGTTTACAGTT
CCAAATTATTACTTGCATTACAATAATATCCTCTGACATT
TTCCGCCGGAACATTACTACATATGTAAACTAATGAACCT
GTGGATCTTGGTGTAGGAAACATCTCAACAAATTAGAAGT
TCTAATAGTCCGGGACCCCAAAAATTGAGAGGCTGGAGTC
AGATTATCCATGTTTTCTGGAAAATTTCATGTAAAATTAT
TAATTTTCGTTGACCAGGTCCAACTAATAATAAGCATTTA
TTGATTTCTTACTATATGCCAGACCTGTTTTAAGCCTGCT
TTATAGATTATCGTCTTTAATTTTTAAAGAAACTCCATGC
CATGGTTCTTATTATTTCATTTTACCAAATCACATGAAAG
TTTAAATAATTTGCCCAAGATCACACAGCACATATTCAAC
AATACACTAAATTTATCTTCTACCAAGAAGAAGGGAATCA
ATCCATCCTTAAACACAAATAGAAATTTTTACAATTTTCT
TCTCAAGAGAGTGTTTACTTGCTATAGATTATTCAATTTC
CCTTGTGTCCATACCCTTTTAACCGCTTTTTTAAGCTTCC
CCTTTTAAGAAACAGAAAATATCTCCATCAGCCTTAAGTC
CATTTGTCTTTGTGACATGCTTTGGCTAATATGACATTAG
CAGATGTGATGCAAGCAGAGATTTGACAACGTAGCTGTCC
TCTTTGATACGCTCTCTTGCACTCCTGTCACTGCCGTGAA
AAGGATGTGTTCACACTGGCCAGGTGGTTTCAGAAGAGGA
TGAAACCCAAATAGAGCCAAGATACCCTATGAAGTTTTCC
TGGTCAAACCCAACCTACAGCAGAGCCCCAAACCTTGCCT
GAGTGAGCCCAGCAGAAAACAGCCTGGCCTAGAGAAGTCA
CTCCAGCCCATCCAACTAACCACAGATCCATGAGCTATCA
TACCTGATGGTTTTTTTCAGTTTACTCAGTCACATGGCAA
AAAGTAACTGAAAAACTTGATTTGTGTGTAAATCATAAGG
GCCATTTCATATATTTAAAAAATAAGTTCGTATTCCTGAG
TTTACCTACGTTCTGATAATAAACTTAGCAACTTTCAATT
GGTATTTATTTTCATTAAGATGCTATCTAATGTAGACATA
TAATTTACATAAAAAAGTAAGAATAATAAATATTTTGTAC
TCTTTTTATATGTGTCAAGGAGTTCACATGTGTTTTCTAT
CATCAACCTCTCACAATGCTCACAACTAGGTTTTAAAGTT
TAAGGTAAGCTCTATCATCCTCAATTTACAAAAGCAAGAA
AATTCAGGTGTTGAAGGATTGAGTTTCTTGCATACAGTAA
ATAACCAGTAAGTAATGAAGTTAAGATTTAAAACCAGGAC
AGTTAGACCCAACAATTACTTTGCTGTACAGAAAGGTGAG
ATTTTTATTCACAGGGTGTGGATTTGGAATTCTAGTTCAT
GGACTCAAATAACTGAAAAACATATTTTATCCCAGAGAGC
TTCATTTTCACTGTCTGTAACATGGACATTATCACAGGAA
CCTGACGAGTTAGAGTGAGTATTTTCCATTTCTTGAGCTG
GCTTTGAAAATTTGCTTTACAAATAGCATCCTTGTGTTTG
CCCAGCACATCCTCTCCAGGGAGGCAGTATGTCATGATGT
CCTGATTAGGAGTATGATATATAACTTTCAGTTGGATTTC
AAGCTTTGTAAAGAGGGAGAAAGATGTTTATCATCACCCT
CATCTGGAATTCCTATCTCTGACACATCATCAGATAATTT
GTCCTGGAAAATCACGTACACTTGACCCCTTAGACCGGGG
ATATTTATACTGAGATCACAGATCACAGATAGGGCTCCCA
ACCCCCCTCTTCTATCCCCATTTTGCAACTGCCCTGCATC
ACTATCATTTTATGCACCAAAATCTCCTCTCTCTCTCTTT
TTTGTGTGTGTTTTGTTATTGCTGTTGTTTGGTGTCTCTG
TGTGTGTTTTTTTTTTTTTTTTTTTGTGTGTGTGTGTGTG
TGTGTGTGTGTGTGTGTGTGTGTGTGTTTAAAAAAAACCA
AGCCCTGGGCCGGGCACGGTGGCTCATGCCTGTAGTCCCA
GCACCTTGGGAGGCCGAGATGGGCGGATTATGAGGTCAGG
AGATCGAGACCATCCTGGCTAACACGGTGAAACCCCGTCT
CTACTAAAAAAAAATACAAAAAAACTAGCCGGGCGAGGTG
GCTGGCGCCTGTAGTCCCAGCTACTCCGGAGGCTGAGGCA
GCAGAATGGCATGAACCCGGGAGGCGGAGCTTGCAGTAAG
CTGAGATTCGGCCACTGCACTCCAGCCTGGGCGAGGAGCG
AGACTCCGTCTCAAAAAAACCCAAAACAAAACACCAAGCC
CTGCTTGAGGGCCAGGAGACTGAGAGTCAAGGGCTTAGGA
GAATTTCTATGTCTTCATAAAGAAAAAGGAAGACGATAAC
AACAACAAACACATACATACACACACAGACACACACAGAC
ACACACACACACACAAACCTCTAATTGCACTCCTGCTACT
TTCCTCCGAGAACTGATCTTTTAGTGAAAGTTTACCATTA
AGTAGGGGAGACAAGAGGTGCTGAAAAGGGAAATCTATGT
GGAAAGAACTAGCAGAGCTTAGAAAGAGATAAAGAAATAA
TGATGAGGAAGTAGCAATGGCAAGGCCATGAGGAAATAAG
ATGTGGAGGAAAATGGTGTGATGGAAGGAAACTGCTAGAG
TGTGTACTGTGGGTGGAGGTGACAGGACAGGGAGGTGGTT
ATGCCATCATTTATTTCTCAAAAGCAGAAAGGCGTCCTAA
TGACTATTAAAAAAAATTATATTTTCCTATTTAGATGGTT
AACATGCACATTCTTATTTTCTACATGTCTCTCAGACATG
TGTTAGCTACTTTAATTTAGCTGATGTTTATTTCTAAGTC
ATTCTTTCTTTTCTAGAGAATAACCAAAAGTAAAATCAGT
TTCTTGTTGATTGTGGAGAGTGTTGTCTCAGAAGTAGAGC
CTCAGTCTCCAGATATCTGCTTAGATCCTACCTCCTCACA
CAGTCCTAATTTGTGCTACTTTATGTTTCTTTTAGATACT
TAATGATGTCTGAACTTTATGTATTTATTGACAATTTTCT
TCATTAGGATACTGTATAAGTTCTTTGAGACCAAGAGCTT
TGCTAAGGTTAATGCTGTTCTGATTCAGAGAAGACATTCA
GTAACTATTGACAAATCAACTGACTTACAAGACACCATGA
GGAGTAACTACTTACACAAAGACACACGTTTTTCTTCTCT
CTGTTCTCTTCCTAGTCCAATTTATCCATGTATAATTGAG
AAAAAAACACAAGGTGCAATTGGGTGGAAATCTTATTTTC
CCTTTGGAGTTTGAGGAAACATTTTGTTCAGGATATGTGG
GAGAGGTATCAGTAAAACTAATTTTGACAGAGATGTAAAC
AGTATTTTGTGTAATTATTAGATTGCACTGAGACACACAA
GATCACTGTGTATCCTTTACCAAAGTGAGGCTCTTCAATC
ATTGCAATAATGGAAATTGCTTGAAAATTGACAGAACAAT
CCCTATGTGGGTCTCAGAACACATCCAATAGAGAATCAAA
CAATAAAATAGTATTATCCAAGTTTCTTGGACTGTGTCTC
TTCTCCCTGACATCTCATCAATACCAAAGTTAATGTTGCT
TTAGATAATAATATCAGTTCCTTTTTACTTATTTGCATTT
TTATGTTGGCTTGAATAGCCTGAGGTTGAAACCGTGTATT
ATAATAAACACTCCAGATTTCAGCTGCCTTTCTGACTAAA
GGCCCATGACACTTCTCCATAATCAGCTTAATTGGTAGCA
ATTCTTTGAACAAAAGGAGCAATATTGGTTAATTAAAAAA
TAGAAATATATTAATGGATTGGTGTCGTTAAATGTTCACT
TTTATCTAACAAAACAAATTATTTTGTTAAAACTCAGGCC
ATTATTGCAACATCCATGAAACCAAACAGAACACAGAACG
TTAGAAATCTAGGTTAAGAAAGAGAAACAAAAAAAATAAA
ATAATTTTGATAAAGTGCTCGTTGAGTTCAATTTGCTCTG
AAATTGTATTTAACATATCTCTTGCACCAACAGGAAGGGC
ACATGATGTCAAAGTCTATGTTCTGACTAGTAACTCACAC
CTATTTTGTGAATTAGAATATATAAACATAATATTATGGA
TTATAAAGTTAGCAACCTAATATTATTAATTGTATAAAGT
CTTTACTTAAAAGGTGTTCACATAACAGTCACTATTGTAT
GATAAATTCTGTGTTCTCAGAATATCTAGCTATTTACCAA
GCCCATTTTGTCTTTGTCATGGAGAGTTGGACTTCATTTT
CCAGCCTCCTTTGTGGTTAGTTGTGGCCAAATGACTGAAT
CCTCCCCAATGGGAAGTGAGCAGAAGTAATGTGTACTAAA
ACTAGTTATGCTCTTCCTACCTCTGACTCACTAATAACCA
TTTAAATGTAAAAACATATGTTAAAGATAAAAGATAAGGG
CTGTTCTCGAAACACATTGGATGTGTTCTGAGATCCACAT
AAAGGTTGGTCTTGGTGGCTAATACCTGTAATCCCAACAC
TTTTGGAGTCTGAGGTGGGATGTTTGCTTGAGCCCAGGAA
TTCAAGGTTACGGTAAGCTATGATTGTGCCACAGCACTCC
AGCCTAGGTGACAGAGCAAGACCCTACCTCTAACAATAAC
AATAACAAAAAGATAAAAGCCCCACAGATGAAAAACCCAA
TGTCTCTGAATTGTTACATTGCCTGACAACTAGAAATGCC
TATACTTTTACTTTAGGTAACTCAGAATTGGACTTCTATT
GTCCTGAGTCATTATATGATATATATTTTATTTTCCATGA
ATGTTAAGTTTAACATTATTTGATAATTAGATTAAACTAT
ATGTGATACTATTTCTATAATAATTTATTAGACAAATATG
AAAAAGAAGATGGCTAAATAAACTGAACGAATGGAAATAA
ATTTGTTTAAATTGCTGATTTTAATAATTGACAGGAATAT
TCATTCACTTTCCTCATGTAAGAGCTGCAAATCACATTGA
TTTCTATCTTCACAATATCACCATTGTGATAGAGAGAAAG
TAAGGGAAGTACCTGGGAAGTCATAGATAAACATATCAAA
ATAACTACCATTATATGAAAGGCCATTATATAAAGGACTC
CATTTAAAGTATTTCAGGACTGTTAACTTTGCATATGTTA
TGCACATATGCAATTCTTATTCTGTAAGTGAAAACAAAGA
TTATAGTAAATATCCTTTCTTGCTTATGCAACTCTTATTC
TGTAAGTGAAAACAAAGATTATAGTAAATGTCCTTTGCTG
CTTCCTAAAGAAAGATATAAAAAATAAGAGTTGTGGCTCA
GAGAAGAGAGCTGTGTAACATAGAACATAGTGTATAAGCT
TTACATTTCCTCCAAAGACTACTAGTAAGATTCTATTTCA
AAACCTTAAACAAGTCTCCATGCAATGACTCATCAAAGGG
GGCAAAGATTGGTGAAAATTGGGATGATAATTTAAAAAAT
AAAAACAGAGTCTTACTGAGAAAGAGAAAAGATCATCTTA
TAGTAACAATTCTTTAAAAGCATTTCAGTTGGTATATATT
TTGCATGTTACTATTTATATCTCGCTCTGTTGCTCAGGCT
GGAGTGCAACGGCATGAACACGGCTCACTGCAGACTTGAC
TTCATGAGCTCAAGATTCTCCCACCTCAGTCTCCTCAGTA
GATGGAACCACAGGTGTGTGCTGCCACTGTTGGCTAATTT
TTAAACTATTTTGTAAAGAAGGGGTCTTGCCATATTTCCC
AGGCTGGTCTCGAAACCCTGGGCTAAAGCTGTCCTCCTGC
CTTGATCTCCCAAAGTGCTAGGATTACATGTGTGAGCCTC
TGCACATAGCAGAAATATCATTCTGGCTAGACTAATCCAT
TGACTGTATAATTGACTCACTGAATGTATTTAGTAAATGC
TTATGGATGTAAATGTATATATTATTTTATAATTCTAACA
GATATGCAAGAAGAAAAATATTTGATATATAGCAACTAGA
ACCTACATAAGTTATGAATTCTAGTATTTGGCATTCAATT
TAGGCAAAATTAATAAATGTTATATATTTTTAAAGAGAAA
AGCATATTGATTTAAAAACTGATAAAATCTCACAGGAAAA
CAAATCCATAAACCTTTGAATTGCCAGAAAAAGACAAAGA
AAAGATAAAACCTGTAATCCTATATTCTACAATAATTTCT
ATAAACATTTGGTGAAATTCATAAGAATATAATCATCATA
TATACTATTTTCCTCTATGTATCAACTTCACTTATAAAAT
AATTTTCTATTGATATGCAAATATAAGTTTTTTATTTTGG
TAAAATTGCCCAGTATTACATCCTCAGGACTTTTCCTCTT
TAGTTTGTTTGATTCTGTACTTCAGAGGTCAGCACACTAA
GGTCCATGGGCCAACCCCAGCCTCTGCCTATTTTGGAAAT
AGTTTTATTGGAACAAAGTCAATGTTACTCATTTTTATAT
TGTCTGTGGTTGCTTTCTTGCTGCAAGGAGAAAACTCCAG
TAGTTGTGACCAATGCATATTTTTGCAATAGAACTAAAAT
TATTTGCTATTTAGCCCTTAACAGAAAAATATTTCTTACC
ACTCAAGAGGTAAATAATGGACAGGAGACAGGACTAACAT
GCAGCTCCCACTTGGATGGGCAGAACAGTATGTGGAGACT
CACATCATGAGCTTTTGCTCCAAGAACCACCACAGGAACA
TACCAAGAATACCAAAATAATTCACAGACTCTTCAAAAGA
AATGGCTTGCTACTGCAAACTCTTGTTTGTGAGACAGTTG
AAAAACTGAGTTCCCAAAGTGCGAGAGGGGGAAAAGTCTG
CCTCTGAGCACATATCCCTACTGGGGAACCTTAAAATTCA
GATCATAGCAGAGGAATTTAATCTTACCTAGAGCTGAAAT
GGATTTAGGGAGCCAAGCAAAATATAAAATTAGAAGAAGC
AGCGAGAAGAGCCCTGTAGGCACTCCCAGTACCCAGCTTG
AACCAAGGGAAACCATCTCTGAGTTTATCTCAAAGGGGTC
CTAGGGGAAGTACCCAGCAGAACTGCGGAAAAGACATAGG
GTAAAGGAAGCTTCTAGCTGAACTTGTAATATTTTGATTG
AGCATGAATTTTCCTGAGCAGAATCCAGGGGGATGAATGG
CAAGTGCAGATACGAGCACAGAAGCTGCAGTCAGGAGTGA
GGTCTGAGCGCCTGCTTGCTTTCTCAGTGGAGAGGCTTGT
AGCCTGGAGCAAGATCTCAGCCTTTTGTGCAGGCTGCCTG
GATATAAACTCAAAGTAGTTGGCAGAATACAGCAGGAGTG
AGACTGGATTGTTGGCTGCGTGGGAGCTGGGTGAGGTTTG
TCACTGCTTGCTTTCTCCCACTTCCATGGTGACCTGTATG
ACACATCAGAGGCAGCCATAATCCCCCTTGGAACATAACC
CCATTGACCTGAGGACCAAACCCATCCTCCACAGTGGGCA
CAGCAAGCCCTGCCTAAGGAGTGTCTGAGCTCAGACCTGC
CTAACCCTGCCCCGACCTGATGGTTTTTCTTTACCGGCCC
TGGTAGCCCTAGACAAAAGACATAAACTCTTGAGAGCTCT
ATGGCCATTCCTTTCGCCTGAGAAACCTGAATACTTATCC
CAGGTAACATAAGGCAAGCTTACATCCATCTTCTACTATT
GCAGCTGGTGATCTCTTGAAAGTACCACCTCTGGACTGGA
GGCCAACCAACTCAAGCCATTACAGAAACTCATAACAAAA
CAAACCGTATCCAAAGAATGAGAAAACAACAGCTAATTCC
ACTGCCTGCAACATCTTGACTAGCCAGAGGTCCTGAGTCT
GTCCGTGTGACAATTTCACTGCTAGCATAAGAAGCATTCA
AGAAAACCATTACACTCAACAAAACTACTACAATCAAGGA
CTCTAACAAAGTCCACTTAACTCCCCGGATATCTCCACTG
GAGCAGGTACTGGTATCCACATCTGGGAGACTTGAAGACA
GATCACATAACAGGACTAGTTGCAGACATTCCCCAGCAAC
AGCCCAGAGCCTGGTAGCCATGCTGGGTGGTAAGACCCAG
AAGGGTAATAACAATCACTGTAGTCTAGCTTTCAGGAATC
CCCATCCATAGGGGAAGAAGAAGAGAACCACATCAAGGGA
TCACTCCATGGGACAAAATAACAGCAGCTCTTGAGTTCCA
GATATTTCCACTGAAACAGTCCACCCAATTAAGAAGAAAC
CAGATGAATAATTCTGGTTGTATGCCAAAAGAAGGTTCTA
TAAAACCACCAAAAGATCACACTAGCTCTCCAGCAATGGA
TCCAAACCAGGAAGAAATCTCTGAATTTCCAAATGAAGAG
TTCAGAGGGTTAATTATTAAGCTACTCAAGATGATACCAG
AGAAAGGTAAAAATGAACCTAAGGAAATTAAAAAGGAAAA
ACAATACAGGATATGGATACAAAAGTCTCCATAGAAATAA
TTATCATAAAGAAAAGACAATCACAACTTCTGGAAATGAA
AGACATACTTAAAGAAATAAAAAATACACTGTAATGTTTC
AACAATAGACTCGAACAAGTAGAAGAGAAAACATAAGAGC
TAGAAACAGGCTTTCTACTTAACACAATCTGACAAATACA
AAGAAAACAAAGAATAAAAAGAAATGAACAAAACCACCAA
GAAATTTGGGATTATGTAAAATGAACAAATATAAGAATAA
TTAGTGTTCCTAGAAAAAAGAGAAATCTGAAAGTTTGGAA
AATGTATTTGAGGAAATAATCAAGGAAATTGTCTCTGGAT
TGCTAGAGATCTAACATCCAAATAAAACAAGCTCAAAGAA
TACCTGGGAAATTAATTACAAAAAAGAAAACAAAATCACC
TAGGTACATAGTCATCAGTTTATCTAAAGTCAAGAAAAAG
AAAATAATCTTAAGAGCTGGGAGGTGAAAGCATCAGGTAA
CTTATAAAGAAAAACCTATAAGATTAATAGCAGATTTTTC
AGCGGACACCTTATAAGCCAGAAGGAATTGCAGTTCTATA
TTTAGCCTCCTTAAACATATTATCAGTCAATAATTTTGTA
TCCAGCAATGCTAAGCTTCATAAATGAAGGATAGATGAAA
TCTTTTTCAGACAAACAAATGTTGAATTTGCCACTACCAA
GTCAGCACCATAAGAACTACTAAAAGGAATTCTAAATCTT
GAAACAAAACTTGGAATACACCAAAATAGAACCTTTTTAA
ACCATAAGTCTCATAGGGCCTATAAAACTATAACACAATT
AAGAAAACAAAAACAAAAACAAATAAACAAACAAAAAAAC
CCCAAAATATTCAGGCAACAGCTAACATGATGAATGGAAT
AGTATCTGACATCTTAATACTAGCATTGAATGTAAATGGC
GTAAATGCTCCACTTAAAAAATACAGAATAGCAGAATGGA
TAAAAATCTACCAACCAAATATTTGTTGTCTTCAAGAGAC
TCACCTAACACATAAGGACTCATATAAACGTAATGTAAAG
GGATAGAAAAATATTTTCTATGCAAATTGAAAAAAGTAAG
CAAAAGTAACTATTCTTATATGAGACAAAACAGACGTTAA
AGAAACAACAGTTAGAAGAGACAAAGAGAGACATTATATA
ATGATAACAAGATTTTCCCAAAAGGAAAATATCACAATCC
TAAATATATATGCACCTAACACTGGGGATCCCAAATTTCT
GAACAATTGCTACTGGACCTGAGAAATGAGATAGAAGTCA
ACACAGTAATAGAGGGGGACTTCAATACTCCACTGACAGC
ACTACACAGGTCATCAAGACAGAAAGTCAACAAAGAAACA
ATAGATCTACACAGCCAGATACGATGGCTCACTCCTGTAA
TCCCAGCACTTTGGGAGGCTGAGGCAGGTGGATCATGAAG
TCAGGAGATTGAGACCATCCTGGCTAACATGGTGAAACCC
TGTCTCTACTAAAAATACAAAAACAAAATTAGCTGGGCAT
GGTGGTGGGCACCTGTAGTCCCAGCTACTCAGGAGGTTGA
GGCAGGAGAATGGTGTGAACTTGGGAGACAGAGCTTGTAG
TGAGCCAAGATTGCACCACTGCACTCCAGACTGGGCAACA
GAGTGAGACTCCATCTCAAAAAAAAAAAAAAAAAAAAAAA
AAGAAGCAATGGATCTACACTATACACTGGAACCAATGGC
CTTAACAGACATTTACAGAACATTCTACCCCCAAACTGCG
GAATATACATTGTTTTTATCAGCACTTGGAACATTCTCCA
AGATAGACCATATGATAGACTACAAAAGAAGTCTCAATAC
ATTTTAAAACACTGAAATTATACCAAGTACTCTCTCAGAC
CACAGTGGAATAAAATTAGCAATTAACTCCAAAAGGAACC
CACAAAATTATACAATTACATGGAAATTAAGTAATCTGCT
CCTGATTGATCTTTGGGTCAACAATGAAGTAAAGATGGAA
ATTTAAACATTATTTGAACTAAAAGATAATAGTGACACAA
CCTAAAAAAACCTCTTGGATACAGCAAAAGCAGTGCTAAG
AGGAAAGTTCATAGCATTAAATGTCTACATCAAAAAATCT
GAAAGCAAAAAAATAGAAAATCTAAGCTCAAACCTCAAGG
AAACAGAGAAGCAAGAGGAAACCAAACAGATACCCAGCAG
AAGAAAATTAACATATCTCAGAGCAGAATTAATGAAATTG
AAACAAAAAAATATAAAAGGTAAGTGGTGCCAAAAGCTGG
TTCTTTGAAGAGATAAACAAAATAGATAGACAAATAGCGA
GATTAACCGAGTAAAGAAGAGAGAAGATCCAAATAAAATC
AATTAAAAACAAAATGGAAGTTATTATCATCAATACCACA
TAAATACAAAGGATAATTTAAGGCTATTATAAGCACCTTA
TTTATACAAACTAGAAAACCTAGATATCCCGGCCCACGGG
ATAGTCAGTGTAGGCCCTGGAGGAGGGGGTGGGAATTTGG
GGAACAAGAGACACGAGAAATGGAGACAAGACAGTGCTCT
GATCAAGTCTCGTTTAATGGCGGTAATGCAATGCCTTATA
TACATGCAGAGGGGAAGGGGTTGGGCTAAGGAGGAAATGA
CCTCATTGCGGAAGGCGTGGCCAGATAGGTTTCGGTTTCT
CTGGTGGGACGTCATGTTGCGCCTGCGCAGTCAGGCAGTA
TTTTCGCGGGCGCGGGAAAAGTGAATGAAGAAGAAGCGGG
AAGACCGCCATCTTTTAATGGCGGTATTAATACAGGGAAG
AAGGTAAATCTAGGGAGAAGGTGTGGGGTGGAAATGAATA
TAGCTCAGGCGTTTAATCCTTAATTATTATTCGCTATGGC
CGGGGCGTGCAGCTCCGGACACCTAGAAGAGATGGATAAA
TTCCTGATACTATACAACCCTCCAAGATTAAATCAGAAGA
AATAAAAACTCTGAACAGACCAATAACAAGATTAAAACAG
TAAAAAAGAAAAAAAAAAAAAAAAAAGAAAAAGAAAAGAA
AAAAAAATGTCAACAACAAAGTCCAGGACCAAAGGGATTC
ATAGCTGAATTATATCAGACATCCAAAGATGAACTGGTAC
CAATGCTACTGAAACTCTTCCAAAAGATAGAGTAAGGGGG
AATCTCTCATAAATCATTCTATGAATCCAGTATCACCCTA
ATACAAAAACCAGGAAAGGACATTAAAAAAAGAAAACTAC
AAACTAATAGTACTGATGAACAGAGAAGCAAGAATCCTTA
ACAAAAAAAATAGCTAAGTAAATTCAGCAGCATACCAAAA
TGATTATCCACCATGATCAAGTGGGTTTCATAACAGGGAT
GCAGGGATTATTTAACATATGCAAGTCAATACATGTGATA
CACCACATGAACACAATAAATAACAAAAATTATGTTCATC
TCAATAGTGTACAAAAAGCATCTGACAAAATCCAGCATCC
CTTTACGATTAAAACTCTTAGCAAAATCGGCATACAAGGG
ACATATTTTAAGGCAATAAAAGTCATCTATGACAAACCCA
CACTCATTATATTAAATGGAGAAAAGTTGATAGCACTCCC
CCCAAGAACTGAAACAAGCCAAGGATGCCCACTTTCATTA
CTTCTATTCAACATAGTACTGGAAGTATTAGCTAGAGCAA
TCAGACAAGAGAAGGAAAAAACAGCATCTAAATCAGTAAA
GGGAAATTCAAACTGTTGCTGTTTGCCAATCATATGATGG
TATACCTAGAAAACCCTAAAGACTCATCTGAAAAGCTTCT
AGATCTGTTAAATGAATTTGGTAAAGTATCAGAATACAAA
ATCACTGTACATAAATCAGTAGCAATGTCATATAGCAACA
GTGACAAAGCTGAGAATCAAATCAATAACTCAACTACTTT
TACAATAGCTGCAAGAAAAATAAAATACTTAGGAATATAT
ATACTTAACCAAAGAGGTGAAAGATCTCTATAAGGAAAAC
TACAAAACACTGCTGAAATAAATCATTAATGACACAAACA
AATGGAAACAGCTCATGCTCATGGATGACTAGAATCAGCA
TTGTGAAAATTACCCCACTGCCAAAAGGAATCTACAAATT
TAACGGAATCCCCATCAAAATACCATCATCATTCTTCATA
GAACTAGAAAATGTAATCCTAAAATACATACAGAACCAAA
AAAGAGTCTGCATAGTCAAACAAAGACTAAGAAAAAAGAA
CAAATCTGGAGGCATCGCATCATCTAACTTCAAACTATAT
TACAAGGCTATAGTTACCAAAACATCATGGTACTGATATA
AAAACAGGCACATAGACAAATGGAATACAATAGAAAACCT
AGAAACAAATCCAGGTAATTAAAGCCAACTGATCTTTGAC
AAAGCAAAGCAAACAAAAACATAGAGTAGGGAAAGAACAA
CAAATAGTGCTGGGATAATTGACAAGCCACATTGAGAAGA
ATGAAACTGGATCCCCTCTCTCATCTCATACAAAAATCAA
CTCAAGATGGATCAAAGACTTAAAGACCGGAAGCCATAAA
AACTTTAGAAGATAACATTAGAAAAAACTGTTCTAGACAT
TGGCTTAGGCAAAGAGTTTATGACCAAGAACCCAAAAGCA
AATGTAACAAACACAAAGAAAAATAGATGGTATTTAATTA
AACTGAAAAGCTTTTGCACAGCAAAAGAAATAATCAGCAG
AGTAAACAGGCAACCCACAGAGTGGGAAAATTTATCTTCA
CAAACTATGCTTCTTACAAATGGCTAATATTTAGAATCTA
CAAGGAAATCAAACAAATCAGCAGGAAAAAAAATAATCCC
TTCAAAAAGTGAGCTAAGGACACGAATAGACAATTCTCAA
AAGAAGATACACAAATGGCCAACAAACACGTGAAAAAAAA
TGCTCAACATCCATAGTGATCAAGGAAATGGAAATCAAAA
CCACAATGCAATACCACCTTACTCCTGCAAAAATGGCCAT
AGTTTAAAAAAAAAAAAAAAATTGAAATACTACTCAGTCA
AAAAACAGAATGAAATAATGGCATTCGCAGCACCCTGGAT
GGAGTTGGAGACCATTATTCTAAGTGAAGTAATTCAAGAA
TAGAAAACCAAACATAATATGTTCTCAGTTATAAGTGGGA
GCTAATCTATGAGGATGCAAAGGCCTAAAAATAATAGAAT
AAACTCTGGGGACTTGAAGGAAAGGGTGGGAAGGGGGTGA
GAGATAAAAGACTACACATTGGGTACAGTGTACACTGCTC
AGGTGATGAGTGCATCAAAATCTCATAAATCACCACTAAA
GAACTTAGGTATGAAACCAAACACCACCTGTTTTTCCAAA
GCTATTGAAATAATAACAATAAAAAAATTTTAGGAATTTA
AAAAAATGAAAATATTGCTTACCTTGCCTAAAAAGACCTA
AAAATTACACTATCATTTTTATCTTTCTAATTCTTTTTAA
ACATATTTCATAAAAGTAAAATGCATAGCAGAAATGGAAA
TATATCCATAGTGAAGTAAAATACATAGTATAACTATAAA
GATACTTTTAAAATAAATCCTTTTTTAAAAACCTTTACTT
GACAACTAGATCAAAAATATATATTACATTCAGAAACCCA
TTTGTTATTCAATAAATGTCTGGTACATTTTTCTGTAATA
AGACTGATCCGAGTTGCAACATAGTAATCCATAATACGGT
CATTTCATGATTTATTTAATTATCTGTTAGCGATCTCTCT
TTCTTTCTTTCTCTCTTTCTTTCTTTCTTTCTTTCTTTCT
TTCTTTCTTTCTTTCTTTCTTTCTTTCTTTCTTTCTCTTT
CTTTCTCTCTTTCTTTCTCTCTTTCTTTTTCTTTCTTTTC
TTCTTTCTTTCTCTTTCTTTCTTCTTCCTTTCTTTTCCTT
CTTTATTTTCTTTCTTCAGTTCTTTTTGTTCTTTCTTTTC
TTTCTTATTTTCTAAGTTGCAACTAATGGTGCAATAAATA
TGTAACAGTTTGGTTCACATTAGAGGAGAGTTTTTGTGGG
AGGGTAATTATTAAGGAATGGAACTACAGATAGAGTAGAT
ATCCATCATTACATTTAACTACTCAATATGTCTATCCTAA
ACCTGTGTTTGGAAATCCTCCACCTCTTAAGATAGATCCT
ACCTTCCATTAAACAATCTGTAAAGTTTAGATAGAAGCTT
TTTCTGCCATTCCTGAATGTGAGGCTTGGGAAATCAAGTG
GTTGCTTAGACTTTGAATTAAACAAGGAAGAAGACAATGA
AGAGAAAGAAAGAGAAAGAGGAAGAGGAGGAAGAAGAAAG
GGAGAAGAAACAGGAGGAGAAAATGAAGAAAAAATGAAAA
GAAGTAAGTGAAAACAGAGGAGGAGGAGAAAGAGAAGGAA
AAAAGGTAAAAACAAAATACCTCCACATATACAGAAAAGA
GGAACCACGTAGTACATTTTATGATAGAAGAAGGAGGGCA
ACTGAGGCAAACACATACAAATTCCCTAGTCCTATTTGTG
GAAGTGCACAGACTTGGCATTGATGGCTTTGTTGGAGCAA
GGCCCACTGTTACTCTCTTATGGTAGCAGCCAGTGAGAAC
TTCAAATAGTTGTGAGGGAAAATGTGAACATTTTTTTCCT
GCTTGTTTGGCCTCCAAGACTGGTTTTCAGAAGCTGGCTG
GGATTCCCAGAGGCACTTAGTATATTTTTACTGAATTGTA
CTATGCAGATATGGTTTTTGTTTCTTGAAATTAGGAACTA
TGGATCATAGAGATATTTTACCAGAAATGATTGTAGGCAA
CTGACTCTCAGGGTAATAGGTAGAATTTTGGATTGCTTCT
CTGTCCTGAAAAGACTAATAGCAGTGAGTACAATTAAGGG
CCTATAGCTCATGACATGCAGTGTCCACATAATTAAACAA
TTGCCTGGATCCATTGTGATAACTGTAGGAGTCATTAAAG
CCAAGTGTTTTCACACTATCAGCAAAGTGCTTGAGTTTTG
CAGAACTGGTGTGCCTTCCTTATTCTTCCAACTACAACAT
ATCCAATTCCAAAGATAAGTTTAACTGCAAAGAACAGAGT
CTATATAATAATTTGTGATCCTCTGTTAGCATTTCTGTGA
AAAAAATCCTATATTATACTATTTACTTACATTTGCTTCT
TGAGATTGTGGGGCTAGTTTGGGTGTGTGTGGCTGAACAT
ATTTTGCCAGTAGCTAGACTTATGGATTATCTCTATTCCT
TTTGGGTATAAGTCATTTTCTATCTCACTTTTCCTGTCTC
CCTAATGCAAACATACCTATTCTAAGTTCTCAACTGAAAG
CAAACATCTCTGCTGATCAGATTTTCTCATAAGCGAGACA
GAAAATAACAAATTTGCCAGTTTTGTTCTTATTGGCAGAA
TCCCAAATATTTGTCCCTATAGTGACCCTGGAAGTCTTCC
ATATTCCACGAACATTTGTAGCAAACCTAGTTTATCTTAA
CCAAGGACTATGACTTCATTATCAAATACAATTAAATCTG
TCTTTAATCTTTCTGTGATTTCTAGACATGTGTATGATAT
TTCAAAATTGTTAGTTAACACAACTGCTCTCTGAGAGTTG
GAGCAGAACAGCAACACAAGGCCATGGGCAGCATCTGTAT
CTTGATCCAGTGAAGCTGGATTATGAGCTGTTTGGACAAA
GCAATGTAGTTTTTTTTTTTTTTTTCCTGTCTTGTAATAT
TTGCAGATACAGACCTCAGCTACTTTTGTTTCTTACAGAT
ATATATTTTTGTCATTGTTATTTCCAGAGAAAATATTATT
TTCATATGAATAATTTAGCATCATTTTTATGATGTACATT
CTATACTTACAATCATGAAAGTGCTTATTTGACCTCCATG
TGGTAGAATTAATACACTCTGTATGTTTTCAACTGTCCTG
CTTCAATTTTAATTTCATCAACAAGTACTGAATCTTTAGT
GAACACTTGTTTTAAATTATAATTTAAAAATTTATATTGT
AATACATATAGAAATACGTATGTATACATATTGATATAAT
ACATTACATACATATACATAATACATATACAATTATAATT
ATAACCAATCAACACAGTAAAACTTCAATTCACTCTAACT
TTTGGCTTAACTGGCTATGTAAAATGTCAAAATGTAGTTT
ACCACAATGTATTCTAAACTAGACAAATTTATATATGGAG
CATCCAGAAAAACATAAAATATATCAATAAAACATTAGAG
GACCAAGATATTTAATCAGAGGCAATGAGGAATGATATTT
CATTGAGGCACTGGTATTATTGCTTCTGGGCAAATAGGCT
AGGTAACGTGATGTATATACCTTCTGTAAAATAAAATTAC
ACTTACATAACTTGCCAGACTTCTTGAGGAAAAAATACTG
AATATAAGTTTTTTGTCTTTTGAAAGTTTAGTTTTAAGTC
AATCTTTTTCTTCTCTTTATAGTTTAACAAAACTTAAAAT
AATTGTACCTATAATTGAATCAGCTTAGAAATACAAGAAC
ACCATCATTTAATTTTCCATGCAGTATAATCTTTGTTATG
AAGATTATCTTGCAAATTTCTGTTATTAAATAATGTTAAA
TTATAGCATGTATGCTCTAGATAAGAAAATAAGCTATGTT
CTATGCTTAACTAAAATAATACTCCCCATAATAAATTTAT
TTCATCTATTTTTGAATAATGCATTCACATAATAACATAT
ACTTCTAAAGAACAATTCTGATATAAATATGTATTTACCA
CTCTTCAAGTTTGAAATACAGAGTGTTAAATACTTTTAGA
AGTTCCGCTTTTTCTGTCTAATGTGTCAGCATTTTCACTC
CACCTACAATATATTTGTTCAATTTGTATCGAAGTATTTT
TTCTCATCCTTTTATCTCCAATTGTTAAAAATATTACTGC
ATACTATATAAGCAAGGTAGCAAATATTATGTATCTAAAA
TCTAATTTTGTTGAAATAAAAAATTCAAGATAAGCATGTA
CCATACTAAACTGTAAAAAGTATGGCTTCTCTAACAGTAA
ATATTTTTAAATGTGCATCCATATTTTTTTTTAACTAATG
TTAGAGGGATCATTGGTTTCTGACTGTCCCTTTTCAAGAA
GACCTATCCCAAGGAAACTCCATGTTAAATATTTTTTCTC
TGGTACATTTTTTAAAATTCTTTCTTCATTTTCTTACAGA
GAAAAATGGAGAGATTTCCAGCTGTGACCAAAATATCCTA
ATGAACTTACTCTCTCACCTAAAAACAAAAAATATCTATA
AATGCCAAATCTGGTTAAAAACACACACAAAAACTAACAG
AAATATCTGATGTCACTGAAGGGCAACTAAAACAGGCAGG
ACTTGAGGGGCTACTATATATGAGAAACTAAGATACTATA
GCCTTCCGTTCACCATGAACTTTTCAAAGAGGATATTTAC
TAACTCTTTGAATAGAGTCCAAACAGAAATCACATTTACA
TTGGCTGAAGTGGCAGAATTTATATCTTAGGAATGCCAAG
CAGTTAGAACTTGAGGATCAGAATCCCAGGAAAGAGGGAA
GCTCAGTGACTGGCTTCATATTCTGTGAAGAATTTTCCCT
TGAGGCTGTAAATTTCCTTTTTTTTTCTTTTTTTTTTTTT
TTTTTTGAGACGGAGTCTCACTCTGTCACCCAGGCTGGAG
TGCAGTGGCCGGATCTCAGCTCACTGCAAGCTCCGCCTCC
CGGGTTTGCCCAATATGCTCCTGCCTCAGCCTCCCGAGTA
GCTGGGACTGACTACAGGCGCCCAACACCACGCCCGGCTA
GTTTTTTTGTATTTTTAGTAGAGACGGTGTTTCACCGTGT
TAGCCTGATCTGGTGATCCGCCCGCCTTGGCCTCCCAAAG
TGCTGGGATTACAGGTGTGAGCCCCCGCTCTCGGCGAGGC
TGTAAATTTCTCCAAGTTTTAATGAAAAATACCTGGTATC
CAAACAAAATTTTGAAACTGTAAAAATTAGAACAAAAATA
GCAGAATAAAACAAACAACAGGGAGCGATTTACAGTCAAT
TCAGATCTTGGAGTCATCAGGATTGGACTATGAAATAACT
GGTATTAATGTGTTTAAATATATGTAGAATTCCTAAGAAA
CTGGAATAAATCCAAAGGAATTAAATAAAAATTTTAGAGT
TAAAACTCTTCAGCTATAACAAAAAATTTAACATATAAGT
TTAATAAAATATTAGGTATAGTAGAACAGAGAAGAATGAA
CTAGGAGTGATAAAAATATTCATGTTGAAACACAAAGAAA
AAATCATGGGGAATATAGAAAAGATGGAGATAAATGGGAC
ACGGTAAAAAGTTCTAACATGCATGTAATTGCTGTACAAA
ATGTATAACACAAAGGGAATGAGAAATAAGAACTATTTGA
AAAAAATAATTCCTAAGAATTTCCCTAAACTGATGAACAC
CATCAAAAGACACAATTAAGAATTTCTATAAGAATTTCCA
CAAATTTCAATGAGAATACATAAAAAGGCAGCCTGACCTA
AGTATATCACAAGTAAACTGCTGAAAATGATGAGACAGAA
TAAATATTTTAAAAACAACCTGAAAAAGACAGAATAATAT
TATCAATGAAGAAAAGAGGTAATAATTATGGACTTCTGAC
CAATATCCAAAATAAATATTGTCAAATAAAAATTCCACTG
TATCTCACTTAATGGTATTGGAGTGTCTCTGAAGCGTTTC
AGTTACATTACATGGGTCAATATGACAGAAAAGGGGTGAG
TTTAGAGAGAAAAAGTCAGACAGGAATTCAAAGTGGCAGC
ATAATTGACATTTTACTCTGAGTGGAATAGGTATACATTA
CAGGATTTTTTGCAGAGTAAGTAGTTCTGAATTAAACAGC
ATTATTCTGACTTTTGTGAGTTTCCTAACACAAAAAGATA
TAAAGACAGAAAAAAGAATGACATGTTGGGTAACCTTTGT
TATACTCTAGGCTAGAAATGACGGCAAATAGGTTCAAGTT
TTAACAGTAGAGTGGAAGAGAAGCAGTTTGTTTCTGGCTA
TAATTTGACAGCAGAGCTCTCAGTACTTGCTGAAGCAGCA
GATACAGAGAGTGAGAAAAATAGAGGACTCAAATAAGATT
TTAGATGACAGGCTGGTAAAGGGAAGCATCATAAAATAAA
ATTGAAATTGAAATTTGGCATGGATGTATAGGTCTTTTCT
CATAGTTGTGAAAAAATATGAAATGTGCATATTCCAATTT
TTAGAACATTTTACACTTGTTTTAGCTAAATTTAACTCAA
AATATCTCTAAGTTAAAGAGTATCAGTTAAGCTCGGTTAT
TGTTAACTCCTCATAAAGCCTTTTTTGTTTACTTCATGAT
AAGTTAGAATGTGAATTTCTCTAAGAGTGTGATTTTTTAA
ACTGTGCAAGTTAGATCATTTTATGTTTCATGGTTTCAAC
AAAACTAAAGGGAAATCGACTCAAGCTGTCAGCACATAGC
ACATTTGATGATCAATAATTATATGAACTTTGGCATATAA
ATTAGAAAGACTGCAAATAATTCATATTTCTATAACAAAA
CTCATTTTATTTCTATTTATTTATATAAAATATTTCACAG
CAAATTAATAAAAGGAATAGAATTGATAATAATTTCTGAT
TTTACCAACTGATAATCATCCACAGATATATAAAATAATT
CAGAATAGTAAATCTCACACATTTCACTGATGTCTTTTTA
ATAGAATATTATGTTCATCTTTAATAGCTAATCAAAATTA
TTAGATACATATTTTTGAGAATTGTATATTGTTACAACTA
ATAAGAATATTTGTCAATTGTTTATAAACAGTCTATAAAT
AGTTTAATTCTCAGAACCTACTTATTTAAAGAAATTAAAA
TTATTATGTGATAGTTTATACCACATAGCAAAAATGTGTT
GTAAGGATCAAAAGTTAATGTTAAATATGTACTGCTTTAT
GTTTTACATATCTATTCTTCTGCATAAAATTCTTTGCAAG
AAGTGGAATGGAAATTTGAGCTTCTTCATCATATAATTTT
TTTTTTTTTTTTTTTTTTTGAGACGGTGTTCTGTCGCCCA
GGCTGGAGTGCAGTGGCCGGATCTCAGCTCACTGCAAGCT
CTGCCTCCGGAGTTTAGGCCATTCTCCTGCCTCAGCCTCC
CGAGTAGCTGGGACTACAGGCGCCCGCCACCTCGCCCAGC
TAGTTTTCTGTATTTTTTAGTAGAGACGGGGTTTCACCGT
GTTAGTCAGGATGGTCTTCATCTCCTGACCTCGTGATCCG
CCCGTCTCGGCCTCCCAAAGTGCTGAGATTACAGGCTTGA
GCCACCGTGCCCAGCAATCATCATATAAATTTTTAAACAT
TAAAAAACGTTTAACATGTGTCTTTTAAATATTGTCAGGT
TTAAAATCCATATGAAAATTACATTCCATTGGATTAATTT
TAACAGTTGATAATTCCAGATTCAATTTAAAATATCATCA
TATAAAATGTATGTAAAGTTCCATAGTTTGTATCATTTAA
ACTTACTATAAAATACGGTATTTGTCACTTAAAGTTTTTA
CCCCAAAATTTTATTGTATAATGAATGAGGGTAATATTTT
TTTCTACCTCACGTAGTATAAGGCATTTTATGATTTCAGA
AATTAAATAAAGGAAAGGATGATCATTATATGTTAGAAAC
TGTTTAAACAGAGAAAAGGGAAATGTGCTTTAGAGGTTTT
GTCTTAGCTAGGACCAGAGCATACATTTTATCTACTGAGG
AATAATGTCAGATAACTAGACAGGTAGCTCAGACGGCATT
GAAAAATACACATTTTTGAGTTATTTGTTTTTGTTTTGTG
TGTTTCTGAAGTGGAAAATAATGATTTGCTCTTTTTAAAA
CTTGATTGAAATGGTGATTGATTTTTTTTTTTTCAGAATA
TGAATCTCAGATAAAAATTTGATACAGTAGTCGGGCCTCT
CTAAACAACAAGCATCTCTTCAGAGCAGAGATAAATGCGG
TGGACTCTGATGTGATCTGTGATGGGCCAATTTGGACTGA
ACAGCTTAGCTCGAGGAGATACAGGCAAACTGCTGGGTTT
ATATTTCCAAATGCTACTAAGTAATCAAGGAAATGATCTG
CAAAATGTTTTATGTACTATTTTCTGTACTGGCTGAAAAC
AATGCTATAAATAATACTTTAGCGGTGTATATAAAATCAT
GAATATTAAATGATGTTCCAAATCTATGAATCTCACATTG
GATAGTAGCATGATTGTAAGAAAGTTTTTCTTTAGAAAAC
ACGACTTTAACTTCTTTTGTTTATATTGGTTCAGACTATT
ATTTTAAAATTTCTGCTCACTATACATGACCCTTGTTGAT
GTATAGTTATTTGTAATATAGTTGTTGTTTTTTAATGCTG
TCTTGGCCTAGTTTTGAGGCTCTGGGTAGAGACTGGTCTA
TTTCCATTTTTGAGGAGTTGATTAAATCTACATTCCAACC
CCTTCCCTCATTGGGCTTTCTCAGTTTTTGTCACCGTACA
CTCACCCTCATAGCCCTAAAGTCAAGTACTAGACAACTAG
AGACAGCTCCTATGTCCCTGGTGCCTATGAAATTATTCAA
ATGAGCTAGTGCACAGGGAGCCCAAGAAACTTTCCTAACT
CCATCCTGCAAGTGTTGTACATAAGCTGCCCTCTGCAGCT
TCAGCTTGCTGTCACCCTTTCCACAGAGTTCAACATCTTG
TGTGATCCTGCCTGATGGACTTCTCTCCTCTGGAGGTATA
AGTAACAAATAATTTTGCCTTTAATCCACCCAAATCTCAA
CCTGTGTCCACTATTCAGATAATTGTAAAAATCCTATACA
ATATTATTTAACAAACATTTATAGGTATATACTAGTGACA
AAAGAGCAAAGACCACTGACTTGTTGAGGCATACATTTTA
TCTATCTTCCTATTTCTATCTATATTGCACATAATTTACA
TATTTGTAAAATTATAGCATTTCCTTTCTTATGTGTTTCT
TTCTGCTATATAGTTTTCTTGTGAAAAATGTCTTTAATCA
AGAGTGAAACTTTATTGACAATATGACTGGTCAAACTGGC
TTAAAAAAATAAAAACTAGAATCATATATATATAGAGAGA
GAGAGAGACAGAGTCTCGCTCTGTCTACCAGGCTGGAGTG
CAGTGGCGTGATCTCCACTCACTGCAACCTCTGCCTCCCA
GGTTTAAGTGATTCTGGTGCCTGTCTCAGCCTCCCAAGTA
GCTGGAACTATAGGCATGCACAATCGTGCCTGGCTGATTT
TTGTATTTTTAGTACAGATGGGGTTTCACCATGTCAGTCA
GGCTGGTCTTGAACTCACAACCTCAAGTGATCTGCCTGCC
TCAGCTTCCCAAAGTGCTGGGATTACAGGCATGAGCCACT
GTGTTTCTTGCTTTTGATCTTAGTAGGGAAGCATTTAAAT
CTTTCTTCTTTTACCATTGTGTGTGATGTTAGCACTGGTT
TTTTTTGTTGTTGTTGTTTGTTTGTTTGTTTTGGTATCCT
TTATCAGGTTCAGAAAGTTTCCTTTCATTACTAGATTACT
GTTTGTTTTTCTAGTGATCAAGTACTGAATTTTTTTTCTA
AATCTATTGAGATTATGTGTTTTATTTTCCTTTATTCTAT
TACAGTGGTATATTTCATTAATGGATTTTCAGGTGTTAAA
TTGATTTTGCATTCCTCTGATAAATTTCCACTAATCATAG
TTATATATTTCTCTAATTTGCTAATATTTTGTTAAAGTGC
TCTAAATGTGGGTTTTGTTTTTTTTTTTTTACTTTTTATG
CTATATTTTTACTGTAACATTTTTGCTTAGTTATGTTTAA
ATATGCAAAATCTTATCATTGTGTTACAATTACCTACAGT
AATCAGGTCAGTCACATGATATATGGTTTGTAGCTTAGGA
GAAACAGGCTATACCATATAGCCTAGGTGTGTATAAGCTA
TACCATCTAGATTTGTGTAGGTATACTCTGTGATTGATGT
TTGCACAAGATAAAATCACCAGAGAACAAATTTCTCAAAA
CATATCCCTGCCATTAAGTGATACATGACTGTAAATTAAT
ATTCATTATATCTTCTTCATGTATTGACCCTTCTTTCGTA
GGAAATTGCCGCCTTTCACTGTAATATCACCGTGAATTGA
ACTGTATTTTATTTGATATTGCTATGGCCACAGCCAGTTT
CTTATGGGTTTGTTTGCATGATATATTGTTTTCCCTTCTT
TTTGCAATCTGAACGTTTTTGTATTTTAAGAACATCTCTC
TGCATGTCTTTGTATTTTAATTTACATATACTAATTGTTG
CATTTGAATCAATTCTAACAATTCTTTTAAAAATTGGAGT
ATTTTGTTATTCACATATAATACTGGAACATAATTATTCA
TGTGGTTGGATTAAGGTCTGCATTTTGCTATTTGTTTTTA
ATTAAATTACTTTAGGTAAAAAGGATGAAACTTACCACAA
TATATTTTAATCTTTCCCCACACTGTCCTTATTACTATTG
TTATCAATATGCATTGCATATCTATCAACTTTTCTTAAGC
CCATTGGTACAGTGTTATATTTTGTTATAGTCTTTAAAGA
AGGTGAGAAAATAGTATCTATTTATAAATAATATTTTATA
TTTTATATTCTTTATACCTTTTGTAGACATGAGCTGCCAT
CTGGTATCATTTACCTTCAGCTTGAAATTTCTTTACTATT
TTTTTTTCTAGTGCATATCGGCTCTTCTCAAGGACTTGGT
TTTACATATCTGAAAATATCCTTGTCATCTCTACATTTTT
GGAGGATTGTATTGCTTGATGCAAAATTCTTGACTGATTT
TTTTTCTTCAGCACTTTAAATATCTTCTTATACTCTTTTC
TAGCTTCCATAATTTTAAATATGAAGTTCAACATTGATCT
CATCAATCAAATTAGCACTCTTTGCCTGAGATTCTCCTAG
AGAGGATTAGTCATTTTCTAGGTGTGGGCAACACTTTAGT
TCTTACTCTCATTTTGCAGTATGAGATCGGAATACTCTAA
ATAAGTGGATTATTTTCCAATACTCCAAAGATCCTTTCAA
ATTTTGTATTACCTCAATAGGGAGTGGAGACGTAGAAGGG
GATAGGTTCACATGCTTAGGCTACTATTATTTAGAAATAT
TGATATCTGTTTTTTACTACATCTTTTGACTCATAATTTA
GGCTCTTATGAATTCTTGCTTCAATTGTTCAATGTTCTGT
TAACTAATTCCCTGCCTTTAATTTCACGACCTATAATTTC
CTATCTAACCTTCTAGCAATGAGATCTTCCTGAATTGCAA
ATCTGCAGTGCTATAGCTCTACTTAATTTTTCACTGACTG
CCATTTGTTAAGATCGCATTATGTAAAGCCTAAACTGCAA
TGACTAGAATTAAGTTCTACCCATGCTCACATCCTGCATG
CCCCACTACTGACATACCAGCCCTTCTCCCACCTCTTATC
AGCCATTCTGAAATGTGGAAGGCTTTCTCAGGATAACTAC
ACAGGTTTCCCTCTTGTCCCATTGAATAAAGTGTTATACT
CCACTCAGTTCTACTCATTCATTTATTCATTCACATTTTA
ACATCTACTCCTAGAGTTTCTATTCAACAAGAATCCTTAG
AGGGACTGGAAATAAGGAGCTGAATGAGTAAAAGAATGGG
TCCTTATGAGGACTAGTGGTTCAGAAGCCTTATTTCTGCT
GGTAGACACTCAAAAGAATGCATGTATGTATATGTAAGTA
TATATGTGTTTCATTTTTGTTGTTATTAAAGAATATCTGA
GGCTGAGTAATTAATAAAGAAAAAGGTTTATTTGACTCAT
GATTCTGATGGCTAAAACTCCAAGATTGGACATCTGCATC
TGGTAAGGGCCTCAGGGTGATTCTACTCATGGAGGAAAGT
AAAAGGGAGCCACTTTGTGAAGAGATTATACGCAGGAGAG
GAAGCAAAAAAGAGAGAGGGGAGGTTGCAGGCTCTCTTTA
ACAACCAGCTCTGCAGAAAATTAGTAGAGTGAGACCTCAC
TAACCCTCAAGAAAGGTCATTACTCTATTCATGAGAGATT
TACCTTCATGAACCAAACAGTTCCTATTAGAGCTAACCTC
CAACATTGGGTATCAAACGTCAACTAGTATAGCAAGGAGA
TTTTGCATAAAAGTGAAAATGGGATTATCATATTATCCCG
CAATCCCACTGCAGGTATTTATCCAAAGGAAAGTCAATCA
GTGTATCAAAGGGATACCTGCACTCTCATGCAGCACTATT
CACAATAGCATAATGTGGAATCAACCTAAGTGTCCATCGA
TAGATAAATAGATTAGAAAAAGCACGTGTTCTCTCTCTCT
TTCTCTCTCCACACACACACGCACATACACACAGACACAC
ACACCATGGAATGCTAAGGAGCCTTAAAAATGAAATTATG
TCATTTGGAGCAACATGAGTGGGATTGGAAGTCATTATGT
TAAGTGAAATAAGCCAGGAATAGAAAGACAAATATCATAC
GTTCTCATTCATATATGGGAGGTAAAAGTTGATCTCGTGG
AGATAGAAGGTAGAATGATAGATACTGGTGACTGGGAAGT
ATGTGTGGTTTGGGGAAGGGATAAAGACAGGTTGATAAAT
GATACAAATATACAGTTATGTAGACATAACTTGATACAGT
TATGTAGAAATTATCATGACTTGATAATTTCTTAGTCTAT
GTAGGTAGCAAATTATTACTTGTACCCCAAAAACATGCAC
AGATAATTGTATCACTAAAAAATTTTAAGATGAAGTTTGA
AAGTGACAAACATCTAAACCATAACAACATGTGTGTACTT
ATGTCTATATGTATATGTGTGTACTGTATATACATACACA
TATAACATGTCAGGTAGTGAGAAGAAATGTGAATTATATA
AAGTACAAGATATAGAGACTTAAGGAAATGTTTATTTTAA
ATTTGTGAAATAAGTTATGAAAAGGTGCAGGGGGAAAATA
CTCTAGGTCATGAAAAAAATAATAAAAATTAGGGAAAATT
TCCTGACACAGCAATAAGCATTGAGAATCAAAGGAATGGA
AGATAATCTATCTCTCACCTTGGGGAATGTATTCTGCACT
CTCACTATTCACTTTGTGACAGTATCCCACAATATAGCAG
CCTTTTATGGTTAATAAGTCTGCTGCACCAACAATAATAA
AATATCTGTATCCTCTATTTTGTTTATCAACATTCAAAGT
GACTTACATGAAGTCTGCCTACATGAGGGATTGACTGGAG
ATTGGAGGCTATCTATACACAATACTAATCCTATTTTCGT
GTTAACTATTATTATATGAATTCAAATATACAGCAGAGAG
AATCTTTACCAGTATGTGGCAGATCTAAGGTGAAGTTTCT
GGACATAATATGATTTTCTTGTAATAACCTTGCTCATATG
TTTTGCAGTAAACCCTGCTATTATTTGAACCTGATTTGAG
GACCTAGAAATTTAAAATATATTTTTTTCTCTAAACTAAA
TCCTTTGGTGTATAGTAAAATCATTTCTATTGCTTAGCTA
TACAACCAACAAATAACAATTACAACCTAACTTCCTATTT
TCAATAAAATCTTTGTTACATTTCAGGAAATATGAGGAGT
GACATAGAGTTCAGGGGAATAATTATGATTACCATCTCTT
GGCAAATACTATACCATACTTATCCTTACAGGCTGATTTA
TACTGTTTTGTTAAGCAACACTATATAGAGTTATTATATT
ACTTTTACTTATCTGATAGTATCTATGCATGGTTTTATAA
AATATCTGAAATAATGCCAAAGAGCAAACTATTTCTCAAA
GTAATCTATAAGTATAAAATAAATAGTAAACAATGCCTTA
GTATTTCATACATGGTTTTATGTATATATTTTTGTTTGCA
TTGTTATTTTGCAGAGTGCTTCCAGAAGCTTTGAAGTCTG
GTTATTATTGGTATACCATTTGGCTTTGATAAAAATAATT
CTAGAAAGCAAAAGATTTTGTGATCATATATCATTTTAGT
CTAAAAGAAATGTTCTGTCTTTTAAGAGAAAAATAATTAA
AATGAAAATCTCTAATTACCCAGAGAAAACTGTTAGGTTA
TTACACTTTTTCTTCAATCTGTTTAAGTTTTCTGGGCACA
CTGCATTTAGGAGAAAATAATTTTCCCCTAAATTATTTTG
TTTTATTTCTCATTTGGTTGATCCTAGCAGAATACTTATA
CATATATTTCATATTGCTTGTCTAAAGATCTCATATGCAT
GTAAGATTAAGTTAGGGCCTAGAATACAGACTGGGCTAAT
TTTTGTTGCAATGAAACACATATTTTCTAAAATTCATGTT
TCTATTAATTAGAATATCACATGTATACAGCATATGACTG
TTTACCAAGCATTTTTAAAAACTGTGACTCAATTATCTTC
AGAACAACTCAAGAAAATAAGCTTAGAGTAATAAAAATAA
AACCTAGATCTTTTGTTTCCAGTTCTTTTGTTCTGTACTC
ATGGACTCTATAAAGAAAATTAAAACTCATTTGCATATTG
TTAATGATTGAAGCTGGTATGGGTATTACAAATGCATTAA
TATGTAGATATAAATGCATTAATATGTAGATATATATGTA
TATATGTATTTCTCAGTCACTGTATACAGATATATATTAT
GTGTATGTGTAGATATACTTCTCAATTATAAAAAAGTATA
ACATCATGTTTTCTTTAAGTGTACTACCCTTCTTACCGTG
AATTGGAATGACTGAATGTGTGTATGAAATGAGCCCATTA
CTTGATTAAAAATATTAAACTTAATAGAAAATAGAATTTC
ATATATTATCATTGAAAGCCCTTTCAATAATAAAAGTAGA
TTTTATATTCAGATAAAATAAAATAATTAAGCCTGCAGAC
GCCAGCTTAAAATAGGATTTAAATAGTCTCTATTTCAACT
AAAGAATTGTTGAAAGCCAGCAAAACTGCTGAAGATATGT
AGCAATTGTAGATATGGAAGATAGGATTAGGGAGATTTAA
ATAGTAAAACTGATGATGACATTAAGGGTAATGTTGAACT
TATTTTAAAACTCTCCAAATAGTGGCATTAGTTATATAAT
CATAAAGTAATTCCATAAATAACCATGAAGCTAAGCCTCT
GAAATTCTACGTGACATGTCCTTATAGCAAAACAAAACAA
AACAATTTTAAAAATTAAAACTTCAGGTAACAAAGAGTTT
GCAAATGTAATTTTGACCAGTTTAAAAATAATCACATCCA
GAGGGAAAAGGTACCGTGTAATAGAAGATTGTTTAGAGAG
CCATATCCCAGAAGGACTAAGGGGGAAAATAAAATAAATG
GAAAAGGAAGCAATCAAGTCTTTAATAGCTGGTAAAACTA
TTAAACCAGGATGCCCTTGTGACTCATTAGAGTAAACACG
AGGAAATGAAAACATGTATATAGATAGTCCAGTCAACAGT
TTTAATCCATGGAAATTAAAGCTACAGAGAATATTGTAAA
ATAAATTTACAGAAATCCCTGACAAAACATTTTGGATTAC
AGTGTCTTCAATTTTCTTAGACCTTATTTGCCATGTTATC
TGTCTTCTACCATCTAACACTAATATGTTAAAAAAGTAAG
AAATAAAAAGACATGAAACCAACATTTATAGGCCAAATAA
TCTCCAAATATACATTATACTGGGAGCCTCCTATTTTTAC
CAGTACTTTTGGACATTTTATGTATTCCTTCAATAACTAC
TATCCCTAAAGTCATACTCATTATTCCATGTCACTATGTA
TCACTGTATCTTTTCTGGTTGTGCTAAAGACAAATAATAT
TCAGTGAAATAGACTTAATTTTAAATAAGTGGTTGGTATT
TCATTTTTTTGTCATTCTGACACTCTATATTTATACATTC
TTTTGATTTTTTCTTCAGAATATAGAATTTAGCTATCATG
TCTTCTACTTTTTTTCTTCTACCTGAACTCAAAACACTAT
ATATTTAAGTTTTGTTTTGTACAAGCTACAATTACAATAT
TTTAAAGGTACATTAAAGGTGCTTAAATTATGTTTGAGTC
CTTAACGATATGCCAACTGAATTAGGAAATACTAATAATG
TATTTTATATGGTTTAAAATATTATTATAGCTCTAAAATT
CTTAGCATTGTTTATGCTCCATAAACAATTAAAACTGAAG
AAATCAATATGAAAATAGCAATTGTGCTGACTATATAAAT
TCCCTGGCATAACTCCAGTGTTAGAGTTTGTGTGTTTAAG
GACGTATGCCTTTATGGGATGCATACATTTAGAAAAATGT
AAAAAATATGAACCACCAGGGATGCCAGTGCACTGTAGAA
CCTTTAAAATTAGCCTCAAGCCTGAACAAGTTCACTTCAT
GAAAATTAATTAGACTAGGCCAACATTTTCTCATCAGCCA
TGCCCAATGCCCTCTCCTGTTGCTTCTTGTGCCTGTGTTT
TTGATCCTTCATCTTACTTATTTCTTGGTGATTTTATTTG
GATTCCTTATAACTGCCCTTGGCATCTTTCCTCTATTCTA
CTCCTTGTTACTATTCTTAATGTATCACACTTCTGCCTCT
AATTCTATTAACTGATCTCATTTGGAAGTTTTTCATTTGA
TTATTTTACTACACTCTGCATCACCGTGTGAAAAAAACAA
TATCTGAAACAAATGAAATGAGGAGTAGCTTTGAGGTGTG
TAAATGAACTTTCTTCCACTGAAATAAGTTATATAATTGT
GAATATATTTTCTCACACCTCAATAGATGGAGCAAGGTTA
CAAGTGTTTATATCAGGAACACAGCCAGCTCTCTGCAGCA
ACAGCAGAAGCTTCTTCTCTGACTTCATTACTGGAGTACA
CGAACTTTAGACGATTGAAAATGGTAGCACAGCCGGGTTT
TTTTCCCTCATAGGTTAGAAGTAATTTTAATGAGGCCTAA
AATTTGTCACTTTCATAGATGAATGTATTTAACATTTTTC
TTATTGATTCACTTATAGCTATCTCTAAATCAGACAGTTC
CTCTTGTCCTCCTGGTAGTTTTCTTGATAATGCTTTATAC
TTACACAATTCTCTATAGTTTGGAAAAAAAAATCCTTATT
CTGCATTCCTGTTTATTTTCTTAACACCTGAAATAAATAA
TAAATATTTTATACAAAATTAAATCATCTGATACTAGGGC
AACTTTCTGGAAATTTTATTTCTAGTAAATCAGGAAAAAA
ACTCAAATGTCCCCATTTTTGGTTTGGTGAACTCTAGTGT
ATATATATTATATTTATATTTATATATTATATGTGTATAT
ATAAGATATTTATATTTATATGTTGTATGTATATATGTAT
TATATGTGTGTGTGTGTGTGTATATATATACACACACATA
TATATATATATATTTTTTCAGATGGAGTTTTGCTCTTGTT
GCCCAAGCTGGAGTGTAGTGGCACGATCTTGGCTCACTGC
AACCTTTGCCTCCCGGGTTCAAGTGATTCTCCTGCTTCAG
CCTCCTGTGTAGCTGGGAATAGAGGCGGTGTCACCATGCC
CAGCTAATTTTTTGTATTTTTAGTAGAAATGGGGTCTCAC
CATGTTAGCCAGGCTGGTCTCAAACTCCTGACCTCAGGTG
ACCCTCCCACCTCGGCTTCTCAAAGTGCTGGGATTACAGA
TGTGAGCCACCTTGCCCGACCGCTTTAAAATATTGTACTT
CGTTTCTCATTAAAATGTTTCAGTTTGCTCTTCTATTGAT
TATTTTAACCTAAGTTTGAAGACTTGCTTGTTCCTTATTC
TACTTCCTGGATTGAATTCTAGTTGGATTCTTATAAAGCA
TTTTACCCAACATTGACTTGATCAAAAGAGAAAAAAAAAT
TAATATGTTAGAGGTATAAATGTTTCCCCAATGCCAGAGT
GTCCTAATACAGAATGTAACCTTTTAAATTACAGCATGGT
ACTGGTACAAAATAGGCACATAGACCAATGGAACAAAATA
GACAGCCCAGAGATAAGGATACACATCTATGACCATCTGA
TCCTTGACAAAGTTGATAGAAACAAGCAATGGGGAAAGAC
TCCCTATACAAAAAATGGTGCTGGGATTGGCTGGCTAGCC
ATGTTCAGAGGATTGAAGCTGGTCCCCTTCCTTACACCAT
AGACAAAAATCAACTCAAGATAAATTAAAGGTAAAACCAA
AAACCATAAAAATATGGAAGACAACCTAGGCAATGCCATC
CTGGACATAGTAATGGGCAAAAATGTCATGACAATGATAG
CAAAAGCAATCACAACAAAAGCAAAAATTGACAAGTTGGA
TCTAATTAAACTTAGGAGCTTCTACACAGAAAAAGACATT
ACCAACAGAATAAATAGATAACCTACAGAATGGGAGAAAA
TATTTGCAAACTATGCATCTGACAAAGTTCCAATATCCAG
CATCTATAGAGAACTTAAACTAATTTACACGAGATAAAAC
AACCCCAGTAGAAAGTGTTCAAAAGATATAAACAGACACT
TGTCAAAAGAAGACATACATGCGGCCAAAAATCATATGAA
AAAAAGCACAATATCACTGATCATTAGAGAAATGCAAATC
AAAACTACAATGCAATACCATCTCATATCAGTCAGAATGG
CTATTATTAAAAAGTGAAAAAAATAACAGATGCTGATGAG
GTTACAGAGAAAAGGAAATTCTTACACATTTTTGGTGGAA
GTGTTAGTTTAATCATTGTGGAAAGCAGCATGGTGATCCC
TCAAAGAATTTAAAAGCAGAACTACTATCCAACCCAGAAA
TCCCATTACTGGGTATCTACCCAAAGGATTGTAAGTCATT
CTGCCATAAAGACACATGCACGTCAATGTTCATTGCAGCA
CTATTCATAATAACATAGACATGGAATCAATCTAAATGTC
CATCAATGACAGATTGGGTAAAGAAATTGTGGTACATTTA
TACTGTGGAATACTATGCAGGCATAAAAACAAATGAGATC
GTGTCTTTTGTGGAAACATGGATGGAGCTGGAAGCTATTT
TCCTTAGCAAAATAACACAGGAACATAAAATCAAATATTG
CCTGTTGTCATTGATACATGGGAGTTAAATGATAAGAACT
TATTAATACAAATAAGGAAACAACAGACACTGAGGTCTAT
GAGAGGGGTGGAGGGTGGGAGCAGGAATAGGAGCAGGAAA
ACTATTGAGTAATGGGCTTATTACCTGGGTGATGAAATAA
CACGTACAACAAACCCCTGTGACACATGTTTACCTATGTA
ACAAACCTTCACATGTGCCCACAAATCTCAAATAAAAGTT
AAAAAGGGATTAAGTCACATAATACTTTTGTGACTTCTAG
ATTGAGATCTGAACTAATATTCATGTATATTTTCTTCTTT
TCTGTTTTCTTTATTTCTAAAAGTTCTTGGCACATACTAG
GCATTCAATACATACATATTTAAAAACAAGTGAATAAAAT
GTAAATAAATGTGCTTCCATTTCTCTTGCAATGGAACTAA
AATTAAATTAGTATGTCAGAGTAACAAAATTGGCAAATTA
GGCACAATAAAGAGAATATAAGGAGTACTTACAGTAGAGA
AGGTGTAGATTTAAAGATTAATATTATTAGACAAACTTGG
TGAAGATTAAACTGGTAGAAAAATATCCATCTGCCATCAG
CAAGCTTTTATTCAAATGTTATTTTCTCTTACAGTTTCAA
GTAGTTGTATGTGCCATTTCTAGACACAGACAGAGAGAGG
ACCCCTGGATGTCTTGTGTTTCTTTCTTGGGGATAAGCAA
TCCCTCTTTAGATGTCCTCAGGAGATCTCTTTCAAGTTTC
TCTGGGCATGATTAGGCCACATGTTCATACAGCCGGAAGG
ATCTCAAAGTACAGCCCTATACTCAGGGTCTCCTGAAAAA
CTCACTCCTCCCAGTAGCGAAATATGTGTCGAACTCCATG
GTGCCACATTTATTCAGAGTGAGTTAATAATACATGATGA
GAATGAGATTGACTGTACATTTTAACCTCAAAAACATACT
ATGTCAAGTGGAAATATCTTGAGGTTTCAGCAGTGCAAAC
ATCTTCTATAACTTTTGAAAACAATAGAATCCTTCCATTA
TTCTAGGGCATATTTCACCAGAAATATTGGAAAAAAAATA
ATTTTAAAATGAGCACACAAGCCATCTGACTTAGAAATCC
TTAGATTTTTTTAATGCTATGACTTTTGTTGTTAATCAAA
TATAAGCAACCTGATGTTTTTAATAATGTATTGTGAATTC
AGCTAGAAATCAAGCTGGTATTCTTCTTACGTCCACTCTT
AAAGAGAACAGTGGAAGATTATCAGTAATTTGTTAAACCG
CTGTTCAAACAAATATTTTTAATGGATATATAAAAACAAA
ATTTGTATTTCAAAATCATAATATTATGGCAACTTGATCA
AGATTTTATTCTCTGTGTTGGAGTGCAATGAGAACTCAAA
CTTTCTAAATATTATTTTAAAGAATATTTATGAAATGTGC
CCCATTATGAAATGTGTTCCATATAAAACTAAGAGAAACT
GTTCATTCTTACAGATCCTCATTTCCTTGCGAGGATAAAA
AAAGAAGGTGGAAATGATATTAAGTAATTTGAAATATATC
TTATCAGAAAGTTTATTTCCTAGTGTCCTTCATGCTGTCC
TAATTTACATAATATTCAGAAACTGTTTGTAACTATTACA
CCAAAACTGTAACATATAGAAAAGATAATTTTGCTATATA
CATGTTTTTGATTACAGACAAAATAAACATTTCATGAGAA
AAATAGATATGAGATCATTCCAATCTTTTTGTACTGGAGA
AAATTTCTTCAAAACACCAGATATGAGATTGAAAATGAAC
ACATAAACAATAGTAACATTTATTTGGCTTACATAATGTT
GAATCTGGGTAAATAATAATGAATTGGTCAAGAAGATTCA
TCTTATTTTATCACTATAATTTTAATAAAGTTACATTAGC
AATGGACTACATGAAAAAAGAATACATCATCAAACTATAT
ACATTTTAAGCACTAAAATATGCAAAAAGTATATTTATGA
AATCTCTGAAGACAAAGACTCTCACTTAACCTTTGAATCT
TGATTACATACAACAGTACTTGACAGTCATACTAAATCCC
CCAAAATATTTGTTCTATAAATAGGTATTGAACAAGTTAT
CTATCACAGGGCAACACTGCTCAGCAAATAATTACTTGGA
GAGTAAATTAATTAAATAAGTTGAATAATATAATTAATGC
AGATAACTTTTAAAATACATATGAAAGTTTTACCCTAACT
ATAAGTCACATACAGAAAGAGTATAAAAATTAAAGGTAAT
TATATACCTTTAATTTTTGTAATGTGAATACTTATAAAAA
CTTCTCCCTGCTAATGGTATAAATTATTGTCAACAATCAA
GAATTCTCCATTTACTTTGCCCCCACCTCCAATTCTCTCC
TTACTAAATTTGATCAATATTGTAATTTATGTTGACTGTG
TTTTTGCATATTTTAGGGTTACCTTCTTAAATATGTATCC
CTAAAGAGTGGATTCAATTTTGCCTGTGTTTGAGCTTAGT
ATAAATGGTATTACGCAATATACGTCATTTTGTATTGTGT
GTCTTTCAATGTGTGTTATGTTTGTAAAATTCATCCAGGT
TGTATTTATCTATATAGTTCATCTATTTTCAAGCGTATAT
TTTATGTCACTGTATAAGTTAATATAACACAATTCATGTA
TTTTCCTGTTGTTGCTATTGTTTTATTTTCCTGTTTGCAC
TTCTTTTTAAGAATGCAGTTATGCATATTCTTATACATGT
CTTCTGATATATATGTGCATAGATTTCAGTTAGATGTATG
CTTAAGAATGAAATTGCTGGACGATAGATCATGTGTAGTT
TAGCATTAGTAATATTAACTAAATAGTTCTGCAATGATTG
TATCAATATTTATTCTCACTGGTGACTTACAAAAGTTCAA
TTGAATGTGATATTGTCAATCTTAAAGTTTTAGTCACTCC
TGTAAGGGCATGCTTCTGTTTCACCTTTTTAAAGTTTATC
TGATTACTAATAAAGTCAAACACCTTTTCCCTTGCTTACT
TGCCACCTAAATTTCCATTTTAGTAAATTAACTAACTGTT
CGAGTTTCTTGGTCATTCCTCTACTCATGTTTTTAGATTA
TCAACACGTGATAGTTTGTTTTATATTCTTAGGTATATGT
TTTAGGTATATATTTTTTAGGTATATGTTTTGCTAATATA
TTCTTCCCATTTTTTTTTTTTTTTGGCTGTCCTATTTATT
TTGCTTAAAATTATTTACTGGTCAACACTAAGTTCTTCAT
TGTAATATGGTCGTATTTATCTGTTGTTTATTCATGAATA
TTGATTTTTTCCTATATAAGAAACAATCAGAAATCAGGAT
GATATTATGTTCTAAAATAGTCTAAATATTTGTATTTGTT
TTTATACTATTTCTTCCCCATTTAGAAAGTGGCATTGTCA
ACTTGGTGCATGTCATGTGAGTGTAATAGAATAGTATATA
ACACAAAGAAGATATAGAACAAATATTTACAGAATGGTAT
TCATTTATATCTATCTGTCATCTATCTACCTATCTACCTA
CCTATCTATCTATCTAATCATTCTATCTATCTATCTATCT
ATCTATCTATCTATCTATCTATCTACCTACCTATCATCCA
CCAAAGAATCATTGAATTTATTTTAAAATATAATTTGGTA
ATACAAATTAGTGAAATTATTGTCATGATTTTAGAGAATA
TATATTTTTTGAAAGATTATACTTAGGTCTCTGTGCTGCC
TACCTCTGAGCCAATCATTCTAATCTGAGTTTAAAGTAAT
CCAATAGACCAAGTCTTGATTAAATGTTCTTCTTGGTGAC
AGGGTTTTAACTCTAATGCAGCCAGCCATATGCCTGTTTT
AGAGGAGTCCTTTGTCATAATTTGATGAAAAATAATATAT
TATTAATTCATTCAACCAAAATTTATTGTGCCAGGTTCTA
TTTAAGTTCATTTTAGGCTGTCTAGAAGAACTTGTACAAA
ATTATAATTGAATAATTTGCTTTAATACAAGGCAACGATT
TTCTTAATAATTATAAATGTAAGTGGCCTAACTTTGTTGC
AGTGGAGGCAACGATTTTCTTAATAATTATAAATGTAAGT
GGCTTAACTTTGTTGCAGTAGATAGGCAGATATGAGCAGG
GCAGGAAAAGCTCCCCACCCCAACTAACAACCAGGAATTT
CAGGCGATGATCGGGTGATGGTCTGGAAGTTGTTAACTGT
TTCTCTAAAATAATAATTGGTTGCAGCCAACTCTGTAGAA
AGGCAGTCTCCTTCTACATAGAAAAAAAAATCTGAAACCG
ATGATAATCGGCTTCCTGATAAGATACAAGGAGTTGGGCG
AGTGGGCTCACACATGTCCACTAAGAGGCAAAATGGTGGA
GTTTAACCGATGTATGACCGTACAGTGATATTCCACCTGC
AAAGGGAAGGATGCCTCAGGTGAGCATGCGTACAACTCTA
GTAAACACACTGCGCATGCTCCCCTCCAAAGCGCTCACAG
GCCATTGCGCGTATGGACAAACCACTCCCAAGGGAACAAT
CAAGGAAGAAGGGATGCAAGACCCCAGAAGTATATCAACG
TATAAAACCCCAACTCAAAAAGGTCAAACCCCAACTCGCG
CTTCAAGTCGCTGCTTGAGCCTCTTCCAAGTGGACTTTCC
TTCCTTTTATTCCTGCTCTAAAGCTTTTCAACACATTTTC
ACTTCTGTTCTAAAACTTGCCTCAGTTTTTTCTTCTGCTT
TATGCCTTTCAGTCAAATATTTCTTCTGAGGAGGATATAA
TTGAGGTTGCTGCAGACATGTACAGATTTACTGCCAATAA
CTCGGATACCTGCCACTGATAGCAACTTGACTAATTTTAA
CCCCAGAGAAATTACCGTACTAACAATGCCCAAATTTTCC
AATTTACTGCATACTATTTTGGCTCTGGGCTTCATATTGT
GCTATAGGTAATATGTTGCACAAAAAAGCATTACACAGAG
TAGTTAAGCATTGACTGTTCTGTTTGGAAAGAACATGTAA
AGGGAGGACTAGAATCTAAATGATTCTACACTTATTAAAA
AACAAAGCAAAATACAGGGACTCCTAAAATGTAAAACGAG
GCTGGTCTTTAAATCTGAGTATCTGAATAGGCATGCCAAA
CTTTTCATATCATTAGTTAGTATTTATGCATACATGTGCA
TATATATATATACATATATTGATATTAAAATGAGACACTT
AAGTATTTTTTTGAGTACTACCAAATGATGCATTTATTTT
ATTTTATTTATTTATTTTTTATTATTATTATACTTTAAGT
TCTAGGGTACATGTGCATAACATGCAGGTTTGTTACATAT
GTATACTTGTGCCATGTTGGTGTGCTGCACCCATCAACTC
GTCAGCACCCATCAACTCGTGGGATTGCACTGGGAGTGAT
ACCTGAAGTATTTTTATAATTATCAAATTGCTTTATTTCA
GTGAAGCCTAAGAACAAATTTTGTTATGTCCTCAGGAAAA
ATAAAAGATAACAAAATTACCCTTCATGGGTACCTGAAAT
TATGGCCTTACTAAAATTATGTCTGTACATGCAAAACAAC
ATATTCATGAGCGGTTGATTAAAACCTGAAATTATGGAGA
TGGCTGGATTGACATATATAGCATTATTGGCAAAAGCCTT
CACACACTCTGGGCCCTCTAAAATGAGGCTTTATATTCTG
TTTGAAACGTTGACAAGGGATATTCAATATGGGATATGCC
AATGCATATTCATTTATCTGTCATGCATTTTTCTTATGCT
AATTTCTCCACAGGGCTTAGCAGTCATGACTTTTGTGATT
ATTATTGCACTGTTCCCTCCATTTATATAAAATTATAATT
TCTCTTTATTAAAGCAGGCAATCTGGCTAATTCATATTTA
ATGCTTACATACCAATAGTATAATATTTAGCAGATTGATA
TAACACCATAATTCATGATACAGTATTCCATATATAATAC
TCATAATCAGAAGAGAGGACTTTCAATTTTTACTTCTCTT
GATAGCACCTCAGTTACATACTAGGAAATTGAGGATAAGA
GTTTATTGAGATTCAAATATCTGTGATACGTAATTTAAAA
AATTATTTCAAGTATACTAATATAGAAATTAAACTATGAG
TGTTTCATGTGAACATGTTACCTTAAAAAATATTAAATAT
TCACATCATCATTTGTTTTTTATGTAATATTTTTATACCT
AATAGATATTAGAAAATGAACTGTCAGAAAAAAATTCATA
TGAACTAAAACTTTTAAAATGCCAATATTAAATGGTAAAG
TAAATATTAAGGTAAAATGCAATGTAAAAAAAAATCAACA
TTTATAAATATGGAAATCAACAATGGATAAGACACCCCAG
GAAAAATTAATAGAAAAAGTGCTAAAATAAAACTTTAAAA
AGGATAATATTTGGATGGGTATCAGTAAGAAATAGTCTTA
AGACATTAAAAAACAAATCAGGTGAAAGAATGAGTGACAA
ATTAGTATTTTTTAAATATTTATTGAGACAATTACTAGAA
AATCTAACAAAAATTTCTAGAACATACTTGAGTTATAAGA
AATGACTTTGGATTAATCTACAATTATTTTTAAACGTGTC
TTCAAATACACAAATTTGGATTTAATGCAATTGCCAAGAT
AAAAGACAATAAAGTAAAAATATAAAATTTTTCATGCAAG
TATGAAATTATTTTTAAAACTCAGACTACTGTGTAGCAAT
AGAGACACATAAAAAATACATGAAGATCATGGAATTAAAC
TGAGTTCAGGTTCAGTTAGATCCAGGAATCAAATTCCATC
AAAAGCATACTAACCAGATGTCATAAAAAGAATGATAAAT
ATTACATCAAATAACAGTTTAGTTCATATCCCTCTGAATA
GGGTACATTATATGTAATTACTAGCTCTGTGAACTTGGGC
AAATTATCTTACTTCTGTGATTTGCAGAAGACCTGGTAAA
CAGTTCAATAAACATTATTTTTCATTATCTTCCACTTTCT
TGATGGTAATGTTAAAGTGTAGAACAAAAATAAAAAATAA
TAAGTCACCGACCAGTTGAATGGATCCCCCGCTCTCAGCC
AAAGGCAATCAAGTAAACCTGAAAAACTACCTGAGGTCAT
GATGGGAAAGGAGTGTGGACATGCCTCATTAAATGCTTTT
TTTTTTTTTTTTTCTTCAATACGGGCACAACTGACCAACA
TTAACATTAAAATAAAGATCTATGACTGACCAAGCCCACT
CTTTGTGCAGTAAGATACATCATGTGACAGACAGTAGGTC
CTGAAAGAAATCAAAGTATTTTACACCAAAATACATTTCC
TTGAGATATTTTTAAATGTCACTGCAAAGTTGTCTACATT
CACTGAAAATTCTACTTCCCTTTTCAGGCCTTTCTCCTGA
GCTAGGAGAGAATAATTAAGAGTAATAATTAAGAATAATT
AAGAGTCTGGCACCTTTTTACATCTAACAAACATTTACAA
TCTATTCTCTTTGAAGCCTGCTACTTGAAGTCTTTGTGTA
ATAAGAACCTTGATATCCATAACCTCTTACCTTAACCCAG
ACATCCCTTTATACTGATTCCAAGCCTTGATATAATAATT
TAACTCTTTCAACCATTTGCCAAACAGAAAATATTTGAAT
CTACCTATGACCTAGAAGCTCCTGCTTCAAGTTATTTCAC
GTTTCTGGACGAAACCAATGTATACCTTACATATATCAAT
TGATGTCTGCATGCAGCATCTGTTCCAATAAATGTACAAG
ATCATGCTGTAACCCACCCACTTTAGCACATATTCTCAGG
CCCTCCTGAGGCTGTGCCACAGGCATGTCCTTAACCTTGG
TAATATAAACTTCTAAATTGATTGAAACTTGTCTCAGATA
CTTTTTGGTTTACAAAAGTTAAAAAGAAGACATAACAGAA
GCTGTACATGCATAAATTAGGAGATACAATATTATTTTTA
ATTACAAAGAAGTAAGATTTGCATATGTCAATTGCATCTA
TATTTTGAGCTTTTTCCCATAAGTCAAGAGCAACAATTAA
TCATATTTCTAAAAACATTTGTACAAAATCACTAGATGAA
TTCTAATTGATAATAATATACTATCTAAAAATGTTGTTTA
CAATGTCTTTATATTTGTTGCATCTTTTATTTACATAAGT
AGAAATGTTTACATTACAAAACAAATGTTTAATGAAACTG
CATGATAGGCACTTTATGCAAAATGTTAGGTAACGTTTAT
TTCCACTTACCCAATGTCACAAACATATTATGATCCAACA
ATGCAATTAAATATATTGAAACAACAGAAGCATGTCAAAA
ATTAATTAAATTATGTGAGTTTGAAACTCATATGACTACA
AATATTTCATAAATTTTAAGTCGAATGATAAAAGCAAATT
TCATCTCAGTCATTAGAGAAAAAGATAAATATTTTGTGCA
AAATTAAAATATTGTTTAACCAAATCAATTGAGAGTATTA
TTACTATAAAATAAATTAACAAACAACATTAATTTACATC
TCAATGGTATGAGATTTGAAAAAAGTGCATAGAGTCATTT
TGCTAGCAAAGCAAAGAAACAACATTAAGATAAACACTGA
AAAGTATTAGAGTCATCAACAACCATGTTAGAAAAATGTG
TTGATAACCTTGTGCATCTACTAATGGGCAAAATAACCAT
CTAGCATTATAATGACAGGATCGAATTCATACATAACAAT
ATTAACCTTAAATGTAAATGGGCTAAATGACTGAATTAAA
AAACGCAGACTGGCAAATTGGATAAAGAGTCAAGACCCAT
CATTGTGCTGTATTCAGGAGACCTATCTCACGTGCAGGGA
CACACATAGGCTCAAAATAAAGGGATGGAGGAATATTTAC
CAAGCAAATGAAAGGTAAAAAAAAGTAGGGGTTGCAAACC
TAGTCTCTGATAAAACAGACTTTAAACCAACAAAGATCAA
AACAGACAAAGAAAGTCATTATATAATGGTAAAGGAATCA
ATTAAATAAGAAGAGCTAACTATCCTAAATATACATGCAC
CCAGTACAGGAGCACCAGATTCATGAAGCAAGTACTTAGA
GAGCTACAAAGAGAATTAGACTCCCACACAATAATAGTGG
GAGACATTAACGATTCACTGTCCATATTAGATCAACAAGA
TAGAAAATTAACAAGGATATTCAGGACTTGAACTCAGCTC
TGGACCTTGCAGACCTCATAGACACCTTCAGAACTCTCCA
TTCCAAATCAACAGAATATACATTCTTAACAACACCACAT
AGCACTTATTCTAAATTGATCATATAATTGGAAGTAAAAC
ACTCCTCAGCAAATCCAAAAAAATGGAAATCATAGCAAAC
ACTTTATCAGAGCGCAGTGCAATCAAATTAGAACTCAGGA
TTAAGAAACTCACTCAAAAGTGCACAACTACATGGAAACT
GAACAACCTGCTCTTGAATGACTACTCTGTAAATAACAAA
ATTAAGGCAGAAATAAAGAAGTTATTTGAAACCAATAAGA
ACAAAGACACAACGTACTGGAATCTCTGGGACATACCTAA
AGCAGTGTTTGGAGGGAAATTTATAGCACTAAATGCACAC
ATCAGAAACTAGAAAGATCTCAAATCAACACCCTAACATC
ACAATTAAAAGAACTAGAGAAGCAAGTGCAAACAAATTCA
AAAGCTAGTAGAAGGCAAGAAATAACTAAGATCACAGTAG
AACTGAAGCAGATAGAGACACGAAAAACCCTTCAAAAAAT
CAAAGAAACCAGGAGCTGGTTTTTGAAGAGATTAACAAAA
TAGATAGACAGCTACCCAGACGGATGAAGAAGAAAAGAGA
AAAGAATCAAATAGGCACAATAAAAAAATGATAAAGGGGA
TATCACCACTGATCCCACAGAAATACATACTACCATCAGA
GAATACTGTAACACCTCTATACAAACAAACTAGAAAATCT
AGAAGAAATGGATAAATTCCTGGACACATACACCCTCCCA
AGACTAAACCAGGAAGAAGTTGAATCCCTGAACAGACCAA
TAACAAGTTCAGAAATTGAGGCAATAATTAATAGCCTGCC
AACCAAAAAAGCCCAGGACCAGATGGATTCACAGCTGAAT
TCTACCAGAGGTAAAAAGAGGAGCTAGTACCATTACTCCT
AAAACTATTCCAAATAATAGAAAAAGAGGGACTCCTCCCT
AACTCATTTTATGAGGCCAGTATCATCCTGATAACAAAAC
CTGGCAGAACACACACACACACACAAAGAAAATTTCAGGC
CAATGTCCCTGATGAACATTGATGTGAAAATCCTCAATAA
ACTACTGGCAAATTGAATCCAGCAACACATTAAAAAGCTT
ATCCATCATAATGAAGTTGGCTTCATTCTTGGCATGCAAA
GTTGGTTCAACATGACACAAATCAGTAAATGTAATCCATC
ACATAAACAGAACCATTGACAAAAACCACATGATTATCCC
AATAGATGCAGAAAAGGCCTTTGATGAAATTCAACACCCC
TTCACGCTAAAAACACTCAATAAAGTAGATATCAATGGGC
CATATCTCAAAAGAATAAGAGCTATTTTTGACAAACCCAC
AGCCAATATCATACTGAATAAGCAAAAGCTGGAAGCATTC
CCTTTGAAATCTGGCACAAGACAAGGATGTCCTCTCTCAC
CACACCTATTCAACATAGTATTGGAAGTTCCACCCAGGGC
AATCATGGAAGAGAAAGAAATAAAGTGTATTCAAATAGGA
AGAGAGGAAGTCAAATTATCTCTGTTTGCAGATGACATGA
TTGTATATTTAGAAAACCCCATGGTCTCAGCCCAAAAATT
CCTTAACCTGATAAGCAACTTCAGCAAAGTCTCAGGATAC
AAAATCAGTGTGCAAAAATCACAAGATTCCTATTCACCAA
TAATGGAAAAACTGAGAGCCAAATCATGAGCAAATTCCCA
TTCACAATTGCTGTGAAGAGAATAAAGCACCTAGGAATAC
AACTTAAAAGAGATGTGAAGGACCTCTTCAAAGATATCTA
CAAACCATTGCTCAAGAAAATGAGAGAGGACACAAACAAA
TGGAAAAAATATTTCTTGCTTATGGATAGGAAGAATCAAT
ACTATGAAAATGGACATACTGCCTAAAGTAATTTATAGAT
TCAATGCTATTCCCATCAAGCTACCATTGAGTTTCTTCAT
AGAATTAGAAAAAAAGACTTTAAATTTCATATGGAACCAA
AAAGAGCCCTTATAGCCAAGACAATCTTAAGCAAAGAGAA
CAAAGTTGGAGGCATCATGCTACTTGACTTCAAACTATAT
TACAAGGTTACAGTAAGCAAAACAGCATGGTACTGGTACC
AAAATAAATATATAGACCAATGGAACAGAACAGAGACCTC
AGAAATAACACCACACATCTACAACAATTTGATCTTTGAC
AAACCTGGCAAAAACAAGCAACGGTGAAAGAATTCTCTAT
TTAATAAATGATGTTGGGAAAACTGGCTAGTCATATCAAG
AAAATGGACACTGGATCCCTCCCTTATACCTTATACAAAA
ATTAACTCCAGATGAATTAAAGGTTTAAATGTGAGACCTA
AAACTATAAAAACCCTAGAAGAAAACCATAGGCATGGGCA
AAGACTTCATGACTAAAACACCAAAAGCAACTGCAACAAA
AGCCAAAATTAACAAACGGGATCTAATTAAACTAAAGAGC
TTCTATACAGCAAAATAAACTATCATCAGAGTGAACAGGC
AACCTTCAGAATGGGAGAAAATGTTTGCAATCTATCCATC
TGACAAAGGGCTAATATCCAGAATCTACAAAGAACTTATA
CAAATTTACAAGAAAAGAAACAACCCCATTAAAAGTGGGC
AAAGAATATGAACAGACACTTCCCAAAAGAAGACATTTAT
GTGGCCAACAAACTTATGGAAAAAAAAACTCATCATCACA
GGTCATTAGAGAAATTCTAATCAAAACCACAATAAGATAC
CATCACACGTCAGTTAGAATGGTGATCAATAAAAAGTCAG
GAGACAACAGATGCTGGTAAGAATGAGGAGAAATAGGAAC
GGTTTAACACTGTTGGTGGGAGTGTAAATTAGTTCAACCA
TTGTGGAAGACAGTATGGCGATTCCTCAAGGATCTAGAAC
CAGAAATATCATCTGACCCAGAAATCCCATTACTGGGTAC
ATACCCAAAGGATTATAAATCATTCTACTATAAAGACACA
TGCACATGCATGTTTATTATTCACAGCAGCAAATACTTGG
AACCAACTCAAATGTCCATCAATGTTAGACTGGATAAAGC
AAATGTGGCATATATGCACCATGAAATAAGATGCAGCCAT
AAAAAAAGTGAGTTCATGTCTTTTGCAGGGTCATGGATGT
AGCTGGAAACCATCATTCCCAGCAAACTAACACAGGGACA
GGAAATCAAACACTGCATGTTTTCACTCATAAGTGGGAGT
TGAACAATGAGAACATATGGGCACAGTGAGGGAACATCAC
ACACAGGGGCTTGTCGGAGGGTGGGGGCAAGGTGAGGGCT
AGCATTAGGAAAAATACCTAATGTAGATGATGGGTTGATG
GATTCAGCAAACCACCAAGGCACATGTATATCTATGTAAC
AAACCTGCATGTTATGCACGTGTATCTCAGAAATTAAAGT
ATTAAAAAAAAGAAAAACAAAAGAAATAAATAAAGGATTT
TTTTTTACAAAGTGAATATCACCAGGAACCACCTTCATAG
TTTGACATTTGACATTTGACACTACCCCTACACAAGGCAG
GATTTAAACATCCCTGCCATCTATACTCTACCCACCAGTA
GCACTGCTATGTCTACAGCAATCAGAAATGTCCTCAACAA
TTTCCAAATATCGTTAAGTAGCAGTGTTAGCTATACTTGA
AATATAGAAGTATTAGCTATACTTGAAAATCATTGAGACA
GAAGATGATAGTTTCCCATGAAGCATGAGCTACTCATTAT
CAATTTGCTGTTGTCAAAATGAAATTTCTTTGTATCTCAT
TTTCGTCTTTACACTCACACCTTAGTTTGAATTGCCAATG
AGAATGAAATATTTGACCTAAAAGAGAAAAATAAAATACT
GCTAGTTCAAAGAGAGAGAGTAAACCAAATGTGACTTTTT
GGTGCAATTTAAAATAGATATTCTTTCTGGAAGTTTTACA
TATGGTTAGTGTTATGTCACTAAAAATTCCTGTAATCATT
ATTTAAAAATCCTTCCTAGCTAATCTTCTAGACAATGATT
AAACTAAAAATAGAAAATTTATAATTCACTTGAATAACTT
TTATTTGTTAACTAATAAATCTAGGAGGGAAAACTATATG
TAGCAAATTTACGAGATATTGAAATTGTTTTACCTACAGT
GTGTCATACCCCTGAACTTCATCTACCTTACTTTAATGAT
TCTGTACTCCTTGGAAATGTATTGATGAAATGGGAGAAAA
ATTATTCAAAATAAAGGGCCAAAAGAATAAATTAAATTTA
TTATCAGAGGAAATAGAAAATGTCTGTAAATTACAGCATC
TATAGACAGCTATGTTTGCAACATCCCTTTAACCACGCTA
TGATATTTGCTAACCATGCTTGTGCTATTTGTTCTTATTA
TAGACCCAGATGGCCCAGGTTGATCTTTAATTTGTTAGGC
TCAAAATAAAATATTGTCCTCTCCAGAGTTTAACAAAGGT
TGTCCAACTTTAGAGTTTAAGACATTCCAAATAAATCTGT
TTCACGCTGCAATTTAACCAAAGGCTGGCTATAAAGATTA
CTACTTTCTCCTGGGTCTTCCCAGCTGCTCAGATTTAAAT
ACCTTATTGCTTGACCATCCTTCTTTACTTGCTGGAAAAT
GTTCCAGTTTGAGTTATTAGGGAATTATACGTGTGTGTGT
GTGTGTGTGTGTGTGTGTGTAAGAACTTCATAACTGCAAT
GGCATACATTAATGACAAAGCCCCACAAAGCTTGCAATAT
ATGCATATTGGGATGAAAAATTATGCTTCCTTTTTCTCTC
TCCCCTCTATGGTATTGATTCATTTCAAGCACTGCTTCTC
TTTGATTGGATTTCTATGGTCAGTAAGTATAATTCTATTT
TGAAATTGTATTTAACTATTGTGTCCTGTAGGTGTAGTAT
ATTTAGGTTAAAGTATCACATTTGTATAAGTTCTTTGGTG
CCAGACATTTAAAAATCTCATTCAAATGTTAAAATCATTT
CAGATAACTTATGAACAATTTTTAAAATACATGAAATGGA
TAAGAAAAGTAGGCTTCCTGATAGTAGAAAACTCTACCGT
TGGGGTACTACTGTTTTAGAAATACTGCCACATTGTGTTT
ACTTGTAATTGTGTGATGTAATTTACTTGTAATTGTGTGA
TTTATTCAATATATTTTTGTTAAAAATCTGCCATGTTCCT
AAAGTTGTAAGAGGTGTGCATCATAACTAACAAGCAATGC
TGAAATATTCAAAAAAAATACTTAATTATAAGAATTTATA
CATGAAAAATAGACTAGCGAGAAAACGAAATGCTGGCTGA
ATTAAAAATTATTGTGTGGATGAATAAAATAGAACAGATA
ACTAGGAAGTTTAGGAAGGGCACACAAGGAAGAGAAGTAA
AATCATATGATTAATACACAAGTACTTTTGCCTTTTCACA
TAGGCAAATGAATGTTCAGTTTTTTTTGACAATATGGTAT
TTTACTAATTTTATTTGTTGTCAACTGTGGAAAAGCCCAG
TGAAGAAAAATTTTCTTACTTTAGTATCTTTTTTAGAGAT
ACTATCTCTAATATCTATCTTTAATACCATCTTTAATACT
TATCAATGGACAAATCTATGCAAATAACTCTATGAATTAG
ATAAAAATAATCAATTGCTGGTAAAATATGTGACAGATCT
AATGTGGACATAGAGGTAAATTGACAATAAAAGGTAAATG
TCTTCCCCCCTTTCCCCCCACTACAACTTTTACTTTCTAC
ACCATTGCTTTTACTGTTTAGATCCCACATAATAAACATT
CTGTTGCAGTTCCTAATTTTCTGTGTAACAGTATTATTTC
CCTCATTTATAGTTATAATTTCTTTAACAGAATTTATTTA
TACTTGTTTTCACTGAGGTAGAATTTTTAAAGCATGCTAC
TTATGACTATTATTATTATTAGAATTTTTCTAGTTATTAT
TATTCCACAACAGGTAGAAATACTTGACACGTCTCTCATC
ACAGAGACTAAATAGTTCTCTCACTCACCAAACTCACCGC
TTTTATCTGTACCATGCAGTTCTAAATAAGATAATTAAGA
GCACAAACAAATTGTAGGAGAAAAAAGCCCCACAAAGCTT
GCAAGAAATTTTAAACATTGTAATCAATGTGTTTATTGTG
AATTCACTTGTTTTTATAGGTTTGTTTATAATGGTATTAT
AAAAGTGCAAAAATACCTGCCATGCCCACCAGTCATACAA
TGAAAATCCTTCCACATATATACACTGTGTTAGATCATGC
TAACCCTTAGTATACGGAGTGGCTTATCCACAAAATATGA
TGTATGTGTGATCAATTACATGCTAAACTATACAGAAACC
AAAAGAAATTTATCAAAAGTAGCATGGGAAACAATAAGGA
AAAACTCATAAGAAACATAGTTAAAAAAAGGCATAATTAT
TGTGAGATTGCATGAAGTAAAGAGAAATTGAGGTACTAAG
TAAGGAAGCAGGGATGACAAACAGCTTTAGCATCAGTATT
TTATCAGAATGTAGTCTTTAGCCTCTTCAATTTCAGCCTT
GGATGTTGGAAAAACAAATAGTTAAATGTCTTCCTCAATA
TCACTTTTAGCAATCTCAAATATTTGTGTAATCAAGTCAT
TTATTTTAATAAATAACCACCATAAGACAGTAATGTAAAC
AAATTATATTAGGATTTATTTTAAATAAATAAATAAATAT
TTATTTAATTGTAAGTACTAGTAAGCATTCAAGATATAAC
TTGTAGTTACATAATGGAATAGTCACGTTTTAATGGCTTC
AAAAGAAGACCATTTTACTGTATGTTTCAGATAAAGACAC
TAATAAAGCAGAACTAAATTATGGTTGCTTGCAGATAAAG
TAGTTCCTTTGTTGGAACCTGTTGGATAACTAAACTGTCC
TTTGACAGTACAAGGATGTTTTACACGATAGCAGGGGGAA
AAAAATTACAATCATTCTTGTCCAGGGAAGATATTAGAAT
AGATACATATCAGTGAAAGATATGCAAACGGAAATTCAGA
AAATATTTCCTTGGCTTGAAATCGAGACCATCCTGGCTAA
CACAGTGAAACCCTGCCTCTACTAAAAATACAAAAAATTA
GCCAGGTGTGGTGGCAGGCGCCTGTAGTCCCAGCAACTCT
GGAGGCTGAGGCAGGAGAATGGCGTGAACCCGGGAGGCTG
AGTTTACAGTGATCCGAGATCGCGCCACTGCACTCCAGCT
TGGGTTACAGAGTGAGACTCCATCTCATAAAAAAAAAATA
AATAAATAAAAATAAAACAGTTACACTGCCCATTGTCATA
TTTCTAGATCATTTTTAAGCAGAATTATTTGCCAAGTAAT
TTTGTGAAGCAGCAAGTAAATTTTTTGTTTTCTTATCTGG
CTGATTTCCCTTAACATAATGTCCTCCAGATTCATCCATG
TTGTCAATGTGGAATCTATGAAAAATCTGATTTCATAGAA
ATAGAGAGTAGAGTGATGGTTAACAGGGGCTGGGAGGGCG
GGGAGTTGGGAATATGTTGGTCAAAGGTTACAGAATTTCA
GATAGACAGGAGGAATAAATCCAAGAGATTATTGTACAAA
ATGGTGACTATAGTAAATGACAATGTACTGTAGTTTGAAA
ATAGCTAAGAGAGTACATTTTAAGTATTCTCACTATCAAA
AATGATGAGTGTGAGGTAATGAATGCATATGTTAGTTAGC
TCTATCAAGCCATTCCACAATGTACACATACTTCAAAACA
TCATGTTGTACTCAATAAATATATACATATCAGAATATCC
TATTTTTAAAACTCTCTTCTTTGTTCATTGTTTTTGTTTT
TTTCTTAGTCATGTATTAGCCTCTGCTCTCCTTTTTCCAC
CAGACATGCCCTTGTACAATGTTTTCCTTATCTAATTAAT
GATCGCTGAGAAGTTCCAAGGACTGACTCTTGAGACAATC
TAGGCAACTTTGGAATTCTCCTGGAGATTAACTGAAGATT
ACAATTAATTTTTACACACAGGCTGTACCTGATTGTGTCA
ACCCCGACACCAGATGGGAAAATAACTCAAGATAGTTGTC
AGAACAGGATATGTAGACTGGCACCTCCTCGCCACTCCTG
CATTCCCCTCATGTCAAATTTCCTTGCTTAGACCACGCAC
TCAGTCCAAAATCTGAAATGGTTTCTTTAAGGCATGAGCT
TGGTCATTTCCCCAACTGCTAGCTTTTGGAATAAAGTCAT
TTTCCTTTCCCTGCATCTTTTTTGTTGTTGTTGTTGGCTT
TACAAGCTGTAAGCAGCCAATCTTGCACTCAGTTACATAG
AGTTTTTGTTAATTAAAAAAATTAAAAATTAATTTTAAAT
AAAATTTAAAAAGGAACAAGTATTTATTTTTTTTAAGTAG
AAATGGCATTATGATAGGGATAAAAATATTAAGTCTACTT
GTTTTTGATGACCTTAAGAATTTGGAGGCGTACTGGTCAG
CTACTTTGAGAGTTTGGGTACATAAGCTTAACTCTTAAGT
ACCATCTAAACTCCTAAGCTCATTGATTTTAATGCAGAAT
AGGGTACATATCATCTGTTGAGAGTCTATATAAACTATAT
AACCTCTGTTGACCACAACAACAGGTCCAAGAATAGATGC
AGAGATGTATATTAAGTTGTCATTTGAGAGAAAGGAAAGA
TTAATAATATACTATCAGCATTTTCCTGAGCATGATGCTG
TATTGGAAAAGTATAATACGGATCAATAAATAGGTAAGTA
GTTGATTGAATAGATAGATAAATTATTAATAGAGTGGTAG
ATCATAGATAGATGATAGATAGATAGAAAGATAGATAGAT
AGATAGATAGATAGATAGATAGATAGATAGATAGATAGAT
AGATAGATAGATAGAGATGTCTTATGCTATTCTCTATAGT
GAACATTTATAAAAAGCTACAGTTCAGAGCAGTGGTTCTG
GGGAAAATTTCTACTTATTAATCTATTTTGTAGACTTCAC
AGCATTTACTGAGTGCAAAGAGATTTCCAGTTTTGCAAAT
AATGAAGCTGAGAGCAGAAGATATGTTTTTAACCCAACTC
ACACAGCTAAGGAAGGGACATTTTTTGAAGATTTCCTAGG
AAAGTGACCTAAGCATTAGGAAACTCATAAACATCTAATT
ATATAATGTGACCATCTGGAATCTATATTTTATCTCATTA
AGAATCAAGTGTCCAAAATATGACACTTATTTTCTCCCTA
TTACTGAGAATAAAATTAAATGAATAATTTTATATGGTTT
GTGATACAATATAATTAAGTATCAATCAAATTTTTCAATG
CTGTAATCTTGAAAATTCTGAAATAATTCATGGAATTTAA
GGTTTGAAATTAGAGAGGTAAGTAGAAAGTTTTAACATAT
ATTTCTGAAAATGCAAAAAGTGTATATTGATTAATAAAGA
ATAAAACTCTTAGAGCTTCTAATGTCTACAGCTTGATTAA
TGCATACTAGGGCTTGATCTGTAAAGTACATATCAAAATT
TGTAGATATCTAAAATAAGACTCTGTTATCCAGTGGAATC
ATCACTATGTATAGCTAGATCAGTAGCATAAGCCATACAT
TAAACTTGAAAAGATAATTCTATCAGAAATATATATTAAG
CCAAAAAACTCAATAAAAATCATTAATTATTGATATCAAA
ATCTATATCTTGAACATTTGTTTTATCAAAATATATTACT
GAATTCCTGAGATGTGACACCTAATTGGTAAAAATTATTA
CATTAAGGGTTTTTGTTTTGTTTTGTTTTGTTTTGTTTTT
GAGAGGAGACAAGGTCTCATTCTCTTATCCAGGCTAGAGT
GCAGTGATGCAGTCACTACTCACTGCAGCCTTAACCTCCT
GGGCTCAAGTGATCCTCCCACCTCAGCCCCGCAAGTACCT
GGGACTACAGGATTACAGGCACACCCTAGCATGCCTGGCT
AATTTGTGTATTTTCTCATAGAGACGGGGTTATGCCATGT
TGCCCAGGCTGGTCTCAAACTCCTGAGCTCAAGTCACCCA
CCTGCCTTGGTCTCCCAAAGTGCTGGGATTACAGGTGTGA
GCCACTGCACCTGGCCTTAAGTATATTTTAATATTGGAAA
TAGTAAAAGGGTGAAAAATTAAACTTAATTTCTTCTCAAA
AAATAGAATACAATTCTGTGAACACAATTTTAGAGTGTAA
GATATATTTTTGTATCTTCCTGAATATCCCAAATAACTAT
ACATATACACACACATTTTATAAAGAGAATAGTGGCTGCT
TATAAGATGTTGTAGCCGGGCGCAGTGGCTCACGCCTGTA
ATCCCAGCACTTTGGGAGGCCGAGGCGGGTGGATCACGAG
GTCAGGAGATGGAGACCATCCTGGCTAACACGGTGAAACC
CCGTCCCTACTAAAAATACAAAAAATTAGCCGTGCGTGGT
GGTGCGTGCCTGTAGTCCCAGCTACTCGGAGGCTGAGGCA
GGAGAATGGCGTGAACTCAGGAGGCAGAGCTTGCAGTGAG
CCAAGATGGTGCCACTGCACTCCAGCTTGGGCGACAAAGC
GAGACCCCGTCTCAAAACAAACAAAAAAACAAACAAAAAA
AAGATGTCGTAGTACTTATTAAGTTGCAAAATATGACTGC
ATCTGAATCCTATTAATTAAGTGGACTTCTCTATAAAACT
ATCATATCCTGTTTGCCTGTGTGTGTGGCAGGTAGAGTTC
AAAGATGGTCCCTAAGATTCCTTCTCCTGAGGTACATATT
CTCTCAGCTACTCAAACACTGATCAACGTGCTGCTGCTAA
TGGATTTTGAAGATGTGTAAATCCCTACTCTGTTAAGTTA
AATAGATCATCCTGAGTAAGTTTAGCAGAACAAGGTGAGG
TGATTTGAAAATATGTCTGGAGGCTACAGATGAAAAAACT
TAGTTTTTTTTCTTCTTCTTTGCATAAATTTATGGCATTT
GGTGCTGCAGCAGGTGTTCTGGTACTATTTATGAAGAAAG
AAACTGCTGTGTCATAGGCCACAGGGCCGGTTATGGTGAA
CAGTGTCTAGGAGTTATGAATTGTCCCAGGCTGACAGCAA
GCAAGAATGTAGGGACCTCAATTTTGTACCTGCAAACATT
GAGTGCTTCCAATAATCATTGACCTTGAACAAGGATCCCA
AACTTCAGATGAGATCACTGTTTTAGCAAACATCTTCATT
TCAGCCTGGTGAGACCCCGAGCAAAGGACTCCCAGGCCTG
TGAACTCATCCCAGTACTCCTGGGAGTATGTAAGATATAA
ATTTGGGGTACAAGATATAAGATATAAATACTGGGAAAAT
GTAAGATATAAATTTGTGTTGTGTTAAGCCATTAAATTTT
CAGTAAGTTGTTGCAGAGCAATAGAATACAAAAGCAGTAT
ATATGTACTGAACAAAATAAATCCATTTGTGAATATCTTT
CTTAATATCCCTTATTAAATGCAAATATGTACTTCAAGAA
GAATTAAATTAATTCATGAAGAACTGGTACGTTTAGTTTA
TAATTCATAAAATCACTATAATTAGTCAATTTTCTCTAAC
TATAGATTTTGAAAAAATGTATAGAAATTTAATATGATCA
CTGTAGACATTATTATCAGAATATTTGCTTTAAAAGGTTT
TGACATATTTATCACTTGCACAAAAGATATATTGAATAAA
TGATAAAGTATACAATGGTTTTCCCTATTTATAGTAACTA
GCAAAAATACATGCAATTTTCAGTTAATAATTCAGTTTGA
TAATTCTATGCATATAACTTCATTAAGATGTCAATATATA
ATATTAAAATGTAAATGATTAGCTGGACGTGGCACCAGTC
TATAGCCCTACCTACTCAGGAGGCTGAAGTGTGAGGATTG
CTTGAGCCCAGGAATTTGAGGCTACAGTGAGTTATGATTG
CGCCACTGTGCTCTCACCTGGGTAACGGTAAGACCCTGTT
TCTAAAAACAATAAATAAATAAATAAAAATAACCAAACCA
AAATTTATGTAATTCATCAATATGAGTTATAACAATTTTA
AAATACATTATGCACAATGAATGATAATATATATTTAGAT
AATGCATTATTATATTTTAAATACTCTACAATATATTCTA
AATATGCTAAATATATACAGTCATACCTTGGAGATATTGC
TGGTTTGCTTTCAGATCACTATAGAAAGTGAAGTTTTTGA
TTTCCCAGTTCATATTAAAGTTTTGTTTATTCTATATTGT
AGGTAATTACGTCTTGGACATATAATTGTGTCTAGAAAAA
CCGAAGTACGTTTCTTAAATTAAAAACATTTTATACTAAA
AAAATGCTAACGATTGTTTGAGTCTTCAGCAAGTCCTAAT
CCTTTTGCTGGTGGTGGGTCTTGTCTTTATGTTAATGGGT
GCTGACTGATCAGGGTGGTGATTGCTGAAAGTTTGGCGGT
TGTGACAATTTCCTAAAATACAATAACAGTAGAGTTTGCC
ACATTGATTGATACTTCCTTTTTACTTTGCTCAGATCCAT
CAGAGGAAGCACTATCTATGGCAGCTATGGCCATAAAATA
TACATTTTCTAAAATGTATTTCTTAAATAATAATACTTGA
AAGTTGAAATTACTCTTTGACCTATGAGTCCAGAACAGAT
GTTGTATTAGTAGGCATGAAGACAACATTAATCTCCTTTT
GCATCTCCATCAGATGCTTGGTTGATCTGGTATATTATTA
ATGAGCAGTAATATTTTGAAGGGAATCTTTGTTCTGAATG
GTAGGTCTCAATAGTGAGCTTAAAATATTCAGTACATAAT
GCAGTAAGCAGATGTGCTGCCATCCATGCTTGTTCTTTCA
TTCATAGAGCACAGGCAGAGTAGATTTAGCATAATTCTTT
AGGCATGTAGGAGTTTTCTAAATGAGCATTGGCTTCAACT
TTTTTTAAATTATACTTTAAGTTCCAGGGTGCATGTGCAC
AACATGCAGGTTTGTTATATATGTATACATGTGTCATATT
GGTGTGCTGCACCCATTAACTCGACATTTATATTAGGTAT
ATCTCATAATGCTATCCCTCCCCCATCCCCCCACCACATG
ACAGGCCCTAGTGTGTGATTTTTCCCACCCTCTGTCGAAG
TGTTCTCATTGTTCAGTTCCCACCTATGAGTAAGAACATG
TAGTATTTGGTTTTCTGTCCTTGCAATAGTTTGCTGAGAA
CGATGGTTTCTGGCTTCATCCATGTCCCTACACAGGACAT
GAACCCATCCTTTTTTATGGCTGCATAGTATTCCATGGTG
TATAACTGTCCCATTTTCTTAATCCAGTCTATCACTGATG
GACACTTGGGTTGGTTCCAAGTCTTTGCTATTGTGAATAG
TGCCTCATTAAACATACATGTGCATGTGTCTTCATAGCAG
CATGATTTATAATCCTTTGGGTACATACCCAGTAATGGGA
TGGCTGGATCAAATGGTATTTCTAGTTCTAGATCCTTGAA
GAATCACCACGCTGTCTTCCACAATGGTTGAACTATTTTA
CACTCCCACCAACAGTGGAAAAGAGTTCCTATTTCTCCAC
ATCCTCTCTAGCACCGGTTGTTTCCTGACTTTTTAATGAT
CACCATTCTAACTGATGTGAGATGGTGTCTCATTGTGGTT
TTGATTTGCATTTCTCTGATGGTCAGTGATGATTTTTTTC
ATGTGTATGTTGATTGTACAAATGTCTTCTTTTGAGAAGT
GTCTGCTCCTAACCTTCACCCACTTTTTGATGGGGTTGTT
TTCTCTTGTAAATTTTTTTAAGTTCTTTGTAGATTCTGGA
TATTAGCCCTTTGTCAGATAGGTAGATTGTAAAATTTTCT
CCCATTCTATAGGTTGCCTGTTCACTGTGATGGTAGTTTT
TTTGGCTGTGCAGAAGCTCTTTAGTTTAATTAGATCCCAT
TTGGCCATTTTGGCTTTTGTTGCCATTGCTTTTGGTGTTT
TAGTCATGAAGTCTTTGCCCATGCCTATGTCCTGAATGGT
ATGGCCTAGGTTTTCTTCTAGAGTTTTCATGGTTTTAGGT
CTAACTTTTAAGTCTTTAATCCATCTTGAATTAATTTTTG
TATAAGGTGTAAGGAAGGATCCAGTTCCAGCTTTCTACAT
ATGACTAACCAGTTTTCCCAGAACCATTTATTAAATAGGG
AATCCTCTCCCCATTTCTTGTTTTTGTCAGGTTTGTCAAA
GATCAGATGGTTGTAGATGTGTAGTATTATTTATGAGGAC
TCTGTTCTATTCCACTGGTCTATATCTCTCTTTTGGCACC
AGAACCATGCTGTTTTGGTTACTGTAGCCTTGTAGTATGA
AAAGAATTTTCAACCCAAAATTCATATCCAGCCAAACTAA
GTTTCATAAGTGAAGGAGAAATAAAACCCTTTACAGACAA
GAAAATGCTGGGAGATTTTGTCACCACCAGGCCTGCCTTA
CAAGAGCTCCTGAAGGAAGCACTAAACATGGAAAGGAACA
ACTGGTACCAGCCATTGCAAAAACATGCCAAAATGTAAAG
ACCATCGATGCTAGGAAGAAACTGCATCAACTAACGAGCA
AAATAACCAGCTAACATCATAATGACAGGATCAAGTTCAC
ACATAACAATATTAACCTTAAATGTAAATGGGCTAAATGC
TCCAATTAAAAGACACAGACTGGCAAATTGGATAAAGAGT
CAAGACCCATCAGTGTGCTGTATTCAGGAGACCCATCTCA
CATGCAGAGACACACATAGGCTCAAAATAAAGGGATGGAG
GAAGATCTACCAAGCAAATGGAAAACAAAAAAAAGCAGGG
GTTGCAATCCTAGTCTCTGATAAAACAGACTTTAAACCAT
CAAAGATCAAAAGAGACAAAGAAGGCCATTACATAATGGT
AAAGGGATCAATTCAACAGGAAGAGCTAACTATCCTAAAT
ATATATGCACCCAATACAGGAGCACCCAGATTCATAAAGC
AAGTCCTTAGAGACTTACAAAGAGACTTAGACTCCCACAC
AATAATAATGGGAGATGTTAACACCCCACTGTCAAGATTA
GACAGATAAACAGAAAGTTAACAAGGGTATCCAGGAATTG
AACTCAGCTCTGCACCAAGCGGACCTAATAGACATCTACA
GAACTCTCCACCCCAAATCAACAGAATATACATTCTTCTC
AGCACCACATCGCACTTATTCCAAAATTGACCACATAGTT
GGAAGTAAAGCACTCCTCAGCAAATGTACAAGAACACAAA
TTATAACAAACTGTCTCTCAGACCACAGTGCAATCAAACT
AGAACTCAGGATTAAGAAACTCAGTCAAAACCACTCAACT
ACATGGAAACTGAACAACCTGCTCCTGAATGACTACTGGG
TACCTAACGAAATGAAGGCAGAAATAAAGATGTTCTTTGA
AACCAATGAGAACAAAGACAACATACCAGAATCTCTGGGA
CAGATTTAAAGCAGTGTGTAGAGGGAAATTTATAGCACTA
AATGCCCACAAGAGAAAGCAGGAAAGATCTAAAATTGACA
CCCTAACATCACAATTAAAAGAACTAGAGAAGCAGGAGAA
AACACATTCAAAAGCTAGCAGAAGGCAAGAAATAACTAAG
ATCAGAGCAGAACTGGAGGAGATAGAGACACAAAGAACCC
TTCAAAAAATCGGTGAATCCAGGAGCTGGTTTTTTGAAAA
GATCAACAAAATTGATAGACTGCTAGCAAGACTAATACAG
AAGAAAATAGAAAAGAATCAAATAGATGCAATAAAAATGA
TAAAGGGATATCACCACCGACCCACAGAAATACAAACTAC
CATCAGAGAATACTATAAACACCTCTATGCAAATAAACTA
GAAAATCTAGAAGAAATGGATAATTTCCTGGACACTTACA
CTCTCCTAAGACTAAACCAGGAAGAAGTTGAATCCCTGAA
TAGACCAATAGCAGGCTCTAAAATTGAGGCAATAATTAAT
AGCCTACAACCAAAGAAAGTCCAGGACCAGATGAATTCAC
AGCTGAATTCTACCAGAGGTACAAGGAGTAGCTGGTACCA
TTCCTTCTGAAACTATTCCAACCAATAGAAAAAAAAAGAA
TCCTCCCTAAATCATTTTATGAGGCCAGCATCATCCTGAT
ACCAAAGCCTGGCAGAGACACAACAAAAAAAGAGAAATTT
AAACCAATGTCTCTGATGAACATTGATGAAAAAATTCTCA
ATAAAATAGTGGCAAACTGAATCCAGCAACACGTCAAAAA
GCTTATCCTCCATGAGCAAGTGGGCTTCATCCCTGGGATG
CAAGGCTGCTTCAACATACACAAATCAATAAATGTAATCC
ATCATATAAACAGAACCAAAGACAAAAATCACATTATGAT
CTCAATAGATGCAGAAAAGGCCTTTGACAAAATTCAACAG
CCCTTCATGCTAAAAACTCTCAATCAACTAGGTATTGATG
GGACATATCTCAAAATAATAAGAGCTATTTATGACAAACC
CACAGCCAATATCATACTGAATGGGTAAAAAACTGGAAGG
ATTCCCTTTGAAAACTGGCACAAGACAGGGATGCCCTCTC
CCACCACTCCTATTCAACACAGTGTTGGAAGTTCTGGCCA
GAGCAATTAGGCAGGAGAAAGAAATTAATGGTATTCAGTT
AGGAAAAGAGGAAGTCAAATTGTCCCTGTTTGCAGATGAC
ATGATTGTATATTGAGAAAACCCCATTGTCTCAGCCCAAA
ATCTCCTTAAGTTGATAAGCAACTTCAGCAAAGTCTCAGG
ATACAAAATCAATGTGCAAAAATCACAAGCATTGTTACAC
ACCAATAACAGACAGAGAGTCAAATCATGAGTGAACTCCA
TTCACAATTGCTTCAAAGAGAATAAAATACCTAGGAATTC
AACTTAAAAGGGATATGAAGGACCTCTTCAAGGAGAATTA
CAAACCACTGCTCAACGAAATAAAAGAGGACACAAACAAA
TGGAAGAACATTCCATGCTCACGGATAGGAAAAATCAATA
TTGTGAAAATGGTCATATTGCCCAAGGTAATTTATAAATT
TAATGCCATCCCCATCAAGCTATCAATGACTTTCTTCACA
GAATTGGAAAAAAACTACTTTAAAGTTCATATGGAACCAA
AAAAGGGCCGGCATTGCCAAGACAATCCTAAGCTAAAAGA
ACAAAGCTGGAGGCATCATACTACCTGACTTCAAACTATG
CTACATGGCTTCAACTTAAAGTCACCAGCTGCATAACCCT
TAACAAGAGAATCAGCCTGTCCTTCAAAGCTTTGAAGCAC
TGACTTTTCCTCTCTAGCTATGAAAATCCTAAATAGCATC
ATTTTTGCATTGAAAATTTGTTGTTTTGTGTATCCACTTT
TATGAATTATCTTTAGTTACATCTTCTGGACAAGTTGCTG
CAGCTTCTACATTAGCACCTACTGCCGCATCTTGAACTTT
GATGATATAGAGATGGCTTATGTCCTTAAGCATTGTGGAC
CACCTCTCCTAACTTCCAAGTTTTTTCTGAAGCTTCCTCA
CCTCTGTCAGTCCTCATAAAATTAAAGAGAGTTAGGGCCT
TTCTCTGGATTAGGCTTTGTCTTAAGGAAATGTTGTGGCT
GGTTTGATCTATTCAGACCACTAAAACTTTGCATATCAGC
AAAAAAGGCTATTGAGCTTCCTTAATATTCATGTATTAAT
CAGAGTAGCACTTTTAGTTTTTTTCCAGAGCTTTTCCTTT
GCGTTTATAACTTGGCTATTTGGCACAAGTGCCTACGTTT
CAGCCTATATTGGCTTTCTAACCACTAAACTTAATTATTT
CTAGCTTTTGATTTAAAGTGAGAGACATGGAACTGTTTCT
TTCACTTGAATACTTAGAGGTCATTGTAGGGTAACCAACC
TCATTCAATATTGTTGTATATCCAGGAAAGGGGAAGCTCA
AGGAAAGAGAGAAAGATGGAGAAACAGATGGGTGGTAAAG
CAATCACAGCACACATAATATTTATTGATTAAATTTGTCA
TTTTATATGAGTGCAGTTCACGGTGCTTCCAAAAATCAAT
TAGTAACATCAAAGATCACTGATCACCAATCACCATATCA
GAGATGACAGTAATGGAAAAGCTTGAAATACTGCTAGAAT
TATCAAAATGTGACACAAACGTGTGAAGTGAGAAAAATGG
TGCCAATTGACTTGCTAATACAGGGTTTACGCATTCAGTT
TGTAAAAGAATGCAGTACCTTGGAAGTACAATAAAATCAA
TCATAATAAAATGAAGTGTGCCTATATGTATTATGTTATT
TATATGTATCACTATATAAATACATTTTTATTTTCTTCCA
GTTATTTTGAGGCTTGTCTTTATAAATTATACATCAATAT
ATATTAATATAACATGCAAATTTATTTCCTTAGTTATATT
TTAATAGTTGTCTTTGAATTTTTTTCATAGATCAGTTTGT
CTGAAAATTATTGTGTCACATTTTAATATACAATGGTAAA
GGTACAATTGTCAAAAATTTTATGTTGTGACATTCAGAAT
CAGTAGTATTGATAGCAATTAAAGAGCAATTAATTATTAC
ACATAAATTTAAATATTCTAGAGGAAATAAAATTATTGCT
AGTTACTAATATGGTTTGGCTTTGTCCCCACCCTAATCTC
ATCTTGAATTTTAGCTCCCATAGGGAGCAGGTCTTTCCTG
TGCTGTTCTTATGATGGTGAATAAGTCTCACACGACCTAA
TGGTTTTATAAACCTCTCCTGCACAAGTTCTCTTGCCTGA
CGCCATATAAGATGTGACTTTGCTCTTCCTTTGCCTTCTG
CCATCACTGTGAGGACTCCCCAGCCATGTGGAACTGTGAG
TCAAATAAATCTCTTTCCTTTATAAATTACTCAGTCTCAG
GTATGTCTTTATTATTAGCCTGAGAACAGCCTAATACAGT
AAATTAGTACTGGTAGAGTAGGGTGGCACAACAAGGATAC
CTGAAAATGTGGAAGTGACTTTGAAACCCCATTGTATCTA
GTAAGTAATGAAATTGCATTTTATTTTACAGGCTTATAGA
CTCAAGAAACTTGCCTTGTCTCAGATGAGACTTTGGACTG
TGGACTTTTGACTTAATGCAGAAATGATTTAAGACTTTGA
GGGACTGTTGGGAAGGCGTGATTGGTTTTGAAATGTGATA
ATATAAGATTTGGTAAGGGCTAGGAACAGAATGATATGGT
TTGACTGTGTCTCCACCCAAATCTCATCTTGAATTGCAGC
TCCCATAACTCCCAGGTGTCATGGGAGGGACCTGGTGGGA
GGTAATTGAATCATAGGAGTGGGTCTTCTCCATGCTGTTC
TCATGATAGTGAATAAGACTCATGAGGCTTGATGGTTTTA
TAAAGGGAAGTTCCCCTGCCCATGTTCTCTTGCCTGTCAC
CATGTAAAATATGACTTTTCTTTTCCTTTGCCTTCTGCCA
TGATTGTGAGACCCCCTAGCCATGTGGAACTTGAGTCAAT
TAAACCTCTTTCCTTTATAAATTATCCAGTCTTGGATATG
TCTTTATTAACATCATGTGAACAGACTAATACATTTACCT
TTTCCATTGTAAGAATTTACCTACATTTTATGTTTTTTTT
TTTTTTTTTTTTAATAATAGTTCCTATTCCTTGTACTGAA
ATGTGCAGGACTGTGAAGCTATGAAAGCTAAAGAATATTC
AGTCCTTTCCAGCCTGTGGATATGATTCCTTCTCGTCCAA
AAACTAAAAAACTAGGTAGACAAAGCATCTGCCCTCCTAC
CTCATTCACACGCACGCATACCAAACACAATGTACCATTG
TGGAGCTGGGGGTGGATGATCTGATTAAGAGCTCAATAAG
ATAAAAGAAATACATAGAAGTGAATGGTGCATGGTGATGT
TTTGCTACTTCCCAGTAAACATTGAGATGTCCGTCTCAAA
CTTCACAGAGGGGGACCTTTTTTGATTTGAATTGATTCTG
TTTACTACAAGGCAATGACTTGTCTACTGCTTTTTGGTGG
CAACACAGTATGCTTCTGGGATGATGTTATTTCCGTTTTC
ATTGTAGCCACTTTTGAAGTGTTGTTGTGGTATGGCATAA
GTCACCTTTATGACTCAGAGTGCCTCATACATTTTATAGT
ACTCTTTCCACTGCTATAAACCTAGATCTTTTTTTTTTTT
TTTTTGCAATCTAATCTTTATTAATTCAGGATTCTCATTT
TCTTCACAAAAACAAATCAAATCCTTAATATATTAGAAAG
CATTTGGTCTAATTTCTCACATATAGTTTCATAGGCCACT
AATTACTAATACTGAAAGTTCCTTACTCGACATGTCTCAT
AAATCCTTCATTTTTTTGTTTCCTGCATCCATATACTATC
TTTGTCTCTCAAATAGATGGCAGGACATAGAAGCTGTATT
AGTCCACTTTCATACTGCTGTAAAGAAATAGCCAAGGCTG
AGTAATTTATAAAGAAAAAGAGGTTTAATGGACTCACAGT
TCCACATGGCTAGGGAGGACCCACAATCATAGTGGAAGGT
GAAGGGGAGCAAAGGTATGTCTTACATGGCAGCAGGCAAG
ACAGAGTGTGTACAGGGGAACTACCCTTTATAAAACCATC
AGATCTCATGAGACTCATTCACTATCACGAGATCAGCATG
GGAAAGACCCGCCCTCATGATTCAATTACTTCCCACCAGG
GGATTATAGGAGCTACAATTCAAGATGAGATTTGAGTGGG
GACACAGCCAAACCATATCAGAAGCAAAGTGAAACAATAG
GCCTGGATGTAAATAACATCTGAACTCTAAGCCTTGTGAT
GGGGCTAAGTTTTTGTTGTTTTGTTTGTTTTTGTAAATAC
CTTTGATACATTTATTTGCATGTATGGTATATTTCACAAT
GTAGTTTCTTAAAACATGACTTTGGACCATTTGTAAGAAT
TTTTTTTTTTTCATTTTCTTTTTGTAATTTTTTAACTTAT
TTTAAATTCTGTGGTACATGTACAGGTTTGTCACACAGGT
AAATGTGTGTCATAGGAGTTTGCTGAGCAAGTTATTTCAT
CACTCAGGTATTAAACCTAGCACCCATTATTTATTTTTCC
TGATCCTCTCCTTCCTTCCACCCTCTACTGTCTGATAGGT
CCCAGTGTGTGTTGTTCCCCTGTACGTGTTCGTGTGTTCC
CATTATTTACTCCCACTTATAAGTGGGAGCATATGGTGTT
TGATTTTCTGTTCCTGTATTAGCTTGCTAAGAATAGTGCC
CTCCAGCTCCATCCATATACCTCCAAAGGACATAATCTTG
TTCTTTATTATGACTGCATAGTATTCCATGGTGTATATGT
ACCACATTTTCTTTAATCTATCATTGATGGGCATTTAGGT
TGATTCTATGTCTTTGCTATTGTGAATGTGGCTGGAATGA
AAAAAAACACATGCACATGTCTTAATAATAGAATGATTTA
TATTCCTTTGGGTATATACCCAGTAATGGAATGGCTGAGT
CAAAGGATGTTTTTGTCTTTAGGTCTTTGAGGAATTGCCA
CACTACCTTCTACAATGGTTGAACTAATTTATACTCCCAC
CAACAGTGTGTAAGTGTTTCTTTTTCTCCACAACCTCACC
AGCATCTGTTATTTTTTTGATTTTTTAATAATAGCCATTC
CGACTGGTGTGAGATGGCATCTCATTGTGGTTTTAATTTG
CATGGCCAACTAGAAGCAACTACAATGTGTGGCTCTTACA
GAGAGGAATGAAAGGGACGAGTAAATACAGCACCTTCAAT
TGAAACATCCTGGTACCTGCATTGGGACTAATCAAGGAAA
CAACTCAACCCACGGAGAACAACAAAAAGCAAGACAGGTC
TACGGCCCACCTAGGAGTGACATGGGGCTGTTTCAATTTA
TCTGAGAAGTATTGAAGGCTTTGTTATGGAAAGCTGTTTA
CAGTCTAATTTCTTACCCTTTGTTGTCTAAAACCGATTCC
AACTCAGCGAAACACAATTTCTATAATTCTTGTATTCCCT
TAAATGTATACCTAAAATTGGACTTTTTTCCCCCCCAGAG
CTCATCTCTTTCTTTTAATATACATTTACTGAATCTTGTC
AAACAATTCCCTGAAACTACAGGATCAGTAGGAACCTGGC
CCACTCCCACCATGTGTGATAATATTGCCAAATGTTTACT
GGCGAATAACAAGGATATACATCTTTCCAACATACCTTGT
CTATTTTCTCACCACCAGTCTATAGGTCCACTGGCCCATA
ATTTAAATTATTTTACTTCAACCACCCATATCAGGGTACA
CATTTCTACATCATTTAGATGGTTGAATTTCTACCAACAG
AAAAGCTCCAGGATGTCTACAGGCTAAGGCATGGTAAGAC
TATGTTTCTTTCTTTTGCAACAATACTGATCTGGTAAAGA
AGTTGCTGGGGTAGCCTGCTTATGTTCAGTTGTTATTGGA
TAAAGGTTTACCATGGCTCTTCCATCCTCTTCAAAACATG
GCTTCCAAGTTGTCATTAGAATCATCTGCACTCCAGTCAG
CCAGAAGGAGAAATAATAGAATGGAGCATATGTGGGAGTT
TTTATGAGCCCGCCAGGACCAGAAATAGTTCAGATTATTT
CAGTGTTCAAACCCCACTGACTGAAACAGTCCCATGGCTA
TAGTTAAGTACTCCAAATGCTGGGAAATGCTAGGTATACC
CAGGAAGAAGAAGAAAAATTACTTTGTGTTGAGCAATTTC
TAACATTAAGAATGTTAAGTGAACATTTTGTTGTCAGAGG
CAGAGCTTGCACAGATTCCAAGAAAGTGTTAGAAAGCTAG
GCCACTTTCATACAAATCTAACATCTGCAGAAACCCAGAA
GTAATGCAGTACACTTTTAGATAATTTTGAAAACAATGAA
AGGTTAAAAAAAAATGACATGCCGGGCGCGGTGGCTCAAG
CCTGTAATCCCAGCACTTTGGGAGGCCGAGACGGGTGGAT
CACGAGGTCAGGAGATCGAGACCATCCTGGCTAACACAGT
GAAACCCCGTCTCTACTAAAAATACAAAAAAAACTTAGCC
GGGCAAGGTGGCAGGCGCCTGTAGTCCCAGCTACTTGGGA
GGCTGAGGCAGGAGAATGGCGTGAACCCGGGAGGCGGAGC
TTGCAGTGAGCTGAGATCCGGCCACTGCACTCCAGCCTGG
GTGACAGAGCGAGACTCCGTCTCAAAAAAAAAAAAAAAAA
AAAAAAAAAAAAAAAAAAAGACATAAAGGTGAAATGCAGG
CAAACGATATGCTTATAATTTCAATGTTCATTCACAGTCT
TTTAAATGCTGACAAATACAGACTCCGTGATGATGAACTT
GACACAGGTGGCTTCATTGGACTGAGTAAACTGTAAAGGA
TCTTGGTGAATTTCAATCGTGGTTGACACAAATCTCCCTT
TGTTTGTTAAAGTGAGACAGGCAATGTCTAATTCTGGGCA
CTAGTACATATCCACTCTAAAACACAAGCAGTTTCTGTCA
TCAAAATACATTGTAGAAATTGATTAAAGGCTCAGCTTCC
ATTCAGGTTGCTAAACCAAATATCAGTTCAAATTTCAAGT
TTTATTAAAACTACTCACTGTTTTGATGTTGAAATTTATT
TTTGAATAAAATTAAAGTATCTTTTTAAAAGATTCTACTT
TCAACATTTTCTTAAGAAATGTGGTCACTGACTTTTGTGT
AAAAGTATAATAAAAGAGACTTCTATTTGTTATTTTATAG
TCTTTCTCTGTGAAATACGTTAATTCCAAGACAATGAACT
AAACCTAAATATCTGTAAATGTTAAAATATAATTTCTTCT
GGAGATAGGGTTTATGTATATTTTTGTAAAGCATGTAAGA
ACCCTAAATAACTGAATAACTCTGAATCTACATTTTTGCC
AGTATTTGAGTTCTTAACTAAAATTTATTTTCAAGAGCAT
ATTTACTTTAGTATAAGTGCATCATTTTCTAAATATATAC
AGTAGATGGATAGAATTTAATATAGACAGACTTTGTATAT
ATTTATGATTTCCATGAAAATTTGGTCATTGTTTTCCTAG
AATATATTCTGTAGCCAGGGATAGCATGAAATTCAACACA
GGCAAGTTTTCTTGATCTCACGCCCACTTTGTTCTGTGTT
GTTCTATCTCCTAATGTTACCATATTGTAGTTTCCCAGCG
TTCAGCAATCATGATGTCTTTGACCTTTAATAACCCCTCT
GAAAAGTCTCATATTCTTTCGATCGTTTTTCTCCATTCTT
TCTTACATGTGCATTGTCTCTTATGTGTTGAGGTACATTT
TCTTGTCTGCTCCGCAGTTTACTTTTTTCTGCTGTCTCGT
TATTTCCTCTGAGGGCTCTCATTGAATTCCCTTTATACCC
ATGCTTTCTTCCTGCAATGCTCTCTAACCCCCAAGCACTA
CTTCTGCTTCTTCGTTGAACTCCCGTTGTGCCCTCACTTT
CCAGAGATGCACTGGTTCGCTTCAGGCTATTTTTAGGATC
TTCACTGAAAGATGTATCCCAATACTTGGTTTGGTGCTGG
AATCTGTCTCCTAATGCTTGGACTACCTCCATGCCTTAGA
GGAGAAAGACAAGCTCCCCAGAAAACAAATGGAACATAGA
ACCCAAGTTACAAACAAAGCCTATTATTCAATGTAATGTA
TGACTTTCTAAATTAAAAATAATATTGTTCCCAGTTCACT
TAAATAGTACTATAATCATATTCTCTGCAGTTATTAAGAT
CAAATCAGAAGAAAACTTTGGCTTTCTTTTAACTTACACT
TTGTATCTATTTTTGGGGTTACATTTTGACAACCTCCTTG
CAACACTTCCTGGAATAATCTACGTGGCCCTTCCACCTGG
AAAGTCTACCCCTCCTTCTAGATCTACACTAAAAAAAGTC
ATTTTTTTCTCTGATTATTTCCTCAGATTAGTAACTAGCA
TTATATATATATATATATATATATATATATTTTTTTTTTT
TTTTTTTTTTTTTTTTTTTGAAATGGAGTCTGGCTCTGTC
GCCCAGGCTGGAGTGCAGCGGCGCAATCTCCGCTCACTGC
AAGCTCCGCCTCCCAGGTTCACGCCGTTCTCCCTCCTGAG
CCTCCTGACTAGCGGGGACTACAGGCGCCCACCACCACGC
CTGGCTAAGTGTTTTGTATTTTTAGTCGAGACGAGATTTC
ACCGTGTTAGCCAGGATGGTCTCGATCTCCTGACCTCGTG
ATCTGCCCACCTCGGCCTCCCAAAGTGCTGGGATTACAGG
CGTGAGCCACTGCGTCCTGCCGCATCCTTGATATATTTTG
ACCTGCATAATTCTAATAAAAGCCTATGTTATTCTCTGTG
TTATATAGTACATAAATGTCATTGTTTTCTCTTAAGATAT
ATCAATGAGGGCAAGAAACAAAACATATTCCACCTAGTAT
ATGAAACACTACATCTGAGTATGTAATAAAGTAACATGTT
TGTTGACTGTTAAAGACAACTTATTTTAAAAGTCCTCCAA
AAGAGAAAGACACAGCCAATACTGCAAAGGTAAAATACCA
CTATGTGCATACATATTTTTAAATTTTTATTTGCATATTA
CTGATTTATAGCATATAAATATAATGTTTTATGACATGTT
TCTTTGGATTCTTTCATGAATGACATCCCATGTGAATTCA
AAGAGACAAAGGTTTCTTCATTTATTTTGCTGACATCAAA
TGTTTGGAAAAGTGCTTAATTATCAAAAAATTCTAACATG
ACTTTAAAAATAATATAATTTTCAATTATTCCTATAAGAT
TCTCTTGTTTTTCCAACTTTACTTTGTCATTACTATCACT
AAAACAAAAGTGTATATTTCTGAGATTCTGCTGCTAAAGC
ACATGAGATTTTAAAATAATTTTGTATTTATTCAATTTGG
AAGATATTGAATCAATTACATATTTGTTGATTACCAGGAA
GTAGATATTTTGGCATTATAAACTGTATGTTTTTAAACTG
AGAACTCAAGGAATAATGTGATGTAAAAATAGCAATGTTT
GAGTGATAATGTTAAAAGATATTTCTCAACTGTACACATT
TTGTAAATATTTACTTGATTTTCATAAAGAATTTAGCAAG
TAAAAACATTGTTAATGTAACTATTGAAAGTGTGGTATAT
AATTCAAATATATTGTTATAGATGTATAACCAAAATAATT
AATGTAAAATTTTAAAATATTTATATTAATATTATTTTAA
TAAAATTATTCAAACTAGTAAATAATTTTTCTGTGTTATA
TTTTTAGAGGTAGTAAAATATGACATCCTGCTATATGCCA
CTTTGGGTATAAGGATTATTTTTAACTGAAGGCACTTGAG
GAGAGGCAAATACAAGAAAAGCTCTCAGCTGTTATATTTG
CCTAAAAGCAGGATACAAATTTGCAAAGACCAAGAAGGAC
AAAATTCAGTTGCTGGGACAACTTTACACCCTATCAGTCT
GAAGATGACACCGAAGGAATCTATACCACAAACTTTGCTA
AATAGCCATCTACTACTCATTTCCCATAAATTTACCTTCT
CATAATTTGTTGCCCTAGAAACCTAGTCATTTTCCTTTTT
CTTGTTACTGCTCTAAAAATGTAAGATGTTGTAAACCCAA
GTTCTAACTAAGCTTTTGACTTACTCATCTCTGGGTACTC
CAGTTTGTAAGCACAATGCACATGATAACAAAATTCTATT
TGTTTTTCTCTTATTAATCTTTTGTCAGTTCAGTTTACAA
GGCCTCAGCTGCAGAATCTAGGTAGTTGTTTTATATTTTG
CTACATGAATATATTTACATATTAAATATTAATCATTTTT
GGAATGTTCCACTAGAAATGTTTCTATAACCAAGCAAATT
TTACAGTGCAAATGTACAAAAAGTTACAATGTTTTTGACA
TGATATCAGAACAGTAGTTGGTATTAAATTTTAACTGTTC
TTATTAGACTTATGGATAGATATACATATGTGACACATGC
ATTTAATAGTCATAACATTATTTAAATATTTAATCTAAAT
TATATATTTGAACTTTTTTTATCAATGAAATGCTTTTCTC
ATTTATTTTAATAGAGCTCTATCATATGACTCATAATTTT
TTTACAATATAAAATTATGTGATTAAAGTTCTGATACATG
CTCATTATTACTATGAATCATACATTTTAAAACCCCAAAT
TTTCTTTTATCATAAGCACACGTTTTAATTATAAAACAAT
TAAAAAATATAAACTAAAGAAAACTAACTTTTTATTGCCA
ATCTATAATAATCACTATGAATATTGTGGTGGATATTATT
ACTTCTACCTTTTCAATGCCAAAGAGATACATACACTATC
TAAACTGATAGCCTTAGTTCATCATAATTCACGTGTATGA
TATTTATTATCTACTAAATCTTTGGCCAGATAGGTACACA
AAACTGCCTATAACTGTGCCTTACAATGCATATGGACCTG
TTTTTATATTCTGCAGTTAAACCTGGCAGAATTTAGCTCC
CAGTGTTCTTAGAGTCTCGATACTGCAAGTTTTAAAGGCA
GCTAAGTAAAATAATCGTTCTCCAGGATAAAAACCTTAGG
CTGCAGAAGTTCACAATTCCTGTGCTCTTGGTAATATCAT
TGTTCCTAATCTCTCCAAAATGATACCACCTGCATTACCA
TGAAAATATGTCTAAGAGCAAGTGCCAGGGGAGGCTATAA
TTAAAACTGCCCACCAACCTTCTCTAAGAGGATATCAAAA
CTAATGTTCCTAGACCCTACATCCCTGCATACCTAGATGA
CACCAAAAATTTAAGTCTTTAGATCATCTACCATCATGTA
GAATTTCATCTACATCCCGCTATGGACTCTCCTATTTGCA
GCTAATCCTTCATAACTACCAGACACACTTGTGATAGATT
ATTAAAATGGCCAAATGTTCTTTCCCTCCTGCATTCATGC
CCTTATAGTGTGGCATTACAGATTGTTCCATTAAGAAAAT
GAATCTGTATCTCTACCCCTTGATTCTGAGTTGGCCATTT
GATTTGTTTTGTCCAAAAGGACATTAAAGAATGTGATGCA
AGAAGAGATTCATAATGTGTGTGTACCATCACACTAGAAC
ACCTTTGCTGCTCTTTGGATTCCTGAAGCTGCTATATGAA
AAACAAAAACAAAAATAAAAACCCCAACTACAATGCTGGA
GGAAAAGACATTATGTCAATGAACACCACAAACTTCCTAA
ATAAAATGTTTAACATAAAAACAGATATAACATTAAAACT
TAGGTAATATTTTATTTTATTTTGCAATTTTATTAAAAAC
CCAATTCTAAGAAGTCTGGGATAAACATTTTTAAGGAACA
CACTCTCAAATAATTAATGACTCATTTAATTTCTAATTAT
ATTTATTATTATAAAAAGTACACTGTAAAATAACAAACTT
TTATATTAAAGTTGATACTTTACATGCACATATTTTTTCA
AAAATTTGAATTGATTAGTGAAATTTGTAGCAATAATTCC
CTCTATTATAATATTCTGCTAAAATGTTTGTAAAAGTCTA
AAGAAAAAGTGTATGCTATAAAAAAAGTATTAATAACAAG
GAACATAATTTCAGAGTTCTTACATTATGACCATCAAATT
ATTATTTTTTGTTTATCAAAATAGCAGGTCAGAAGTAATT
TAACAAAATGAGAAGAAAATTTGTAATAATGGTGAAAAGT
GTAGAAAAAAAGACATTACCTACGGAATAGGTTGAGTTCG
GGGACATCAATTAACTACTTGTTTTGCATTTATATCTCTT
TTGCGGGGATGGGATAAGAGAAAGTTTATTTAAAATATGT
AGTCCCTAATCCCATTCATTTAAGGAAGTACAAAAGCTAT
ATTTGAGTATCTAATGCCAATAAGAATGCTTTAAAAAGAA
AATACTTTACAGATAAATAAACATGTATACATATGTATAT
ATCACCTTTGTTTTGTGAACTACCTGAAAGTTTCCAAAAG
GGTTTATTTTTATTGTTTTAAATATATACCTTAACATATG
TCTATCTCCATGATATGTAGTGTATATATATATATACATA
TATACAGAGTAATAGTATTCAAATAAAAACAGTATAAGAT
ATAATGTGAAAAAGAATAGATCAATTGTCTTATTTATGTG
TACAATTTGTAATAAAGTTTAATAGAGAATTAAAATTGTA
TTTAAAGTAACATAATTGAGAACACACAGTAAAACCATAC
CTGACCACTTTATTTTGATAACATATGCTTTCTTTTGAAA
AATCTGCCTAATCCATCCTCTACAAAATAATATTCTATTC
TTTAGTGCAACATAATTAAGAATGTTCTTCCCTATCAGAT
ACTGTATTTATGATAGCTAATGCATAGTCATAGAAAGAGA
AAAGGTTAAATATAGGATGAATTTTCATATAAGTACTGGA
TGAAAATATACATATAATGTATTTATTATGCATCAAACTT
TGTACTTGGTATTCTCCATATACTATACATATTTCATCTT
TGTATGGGTAAAATTTCAAATACATATTTCACAGACATTC
AATAAACTATGTGAAATACTTCACAAGTATTTTGTTATAT
TTACACAGGGGCCATGATAATTTCTTCACTATTGTTCCAA
TATTAGGATATGTGCTACTGCTGAAAATAATTACTGCAGT
TTTTGTATGTTTTATAATGTAATATTTCAACAAAAATGCT
TAATATATTGAATATTCTTCAAAGACATGATTATTTATTA
GTGACGGTTTGGAATTCTATTGCCCTTACCCTTCTTTATG
CTTAATAGTTCTTTTATTTTTTCTTCTTTTATTGATGTTG
TTGTGGATATTTCTTATTACCTAAGGAAACTCGTTCTGCA
ATCTGCTAATTTTCCTTTTATGTTTAAAGAATATGGGAAG
TGGCTTAATGCCAAGAAGGAGGTGATGTAGCAAATCCCAT
TGTGAAACGATTCCTCAGAGTCTCAGAGGAAACAGAGTCT
AGTTATTCTAAGACTGCATATCTTTGAACTATGTTGTCTC
ATTCACTCCCCTATGTATTCTATCAGGTAGAAAAATATAA
AAATATAAAAAAATAAAAAATATAAAAAATATAAAAAATA
CTAGAGACTGAGTAATTAGATAAGTCTCCAGTTTGGGTAA
AGTTTTGTCATTTTTTATTACAGGAAAAGATCTGAGAGTT
GTAAGCATATGCTGTATTTAAGTACCAGAATTAGTCAAAA
TCATGCAATTCTTCTTTTTAGATAATGAAGAGACTAGGAC
TGAAAACATGTTTAGAGACTATAACACACTCTGATCTGAA
GAGAGAGCAGTTACAGGAAAGGAAACCATGAAGGAGCATT
CAATGAAGTGACAGGAAACATGGGCAAGTGAGCTGCAATA
GAAACCAGAAGAAAGTCTTTCAAAACAAAGATAGTGGCCA
ATTTTACCAAATGTTACCCACAGGCCAAATAATATAAAAA
ATGAAACTATTTCATTTGACAACATCAAAATCTTTGATAT
TCTTGGATAGTATTAAACTCTTATTTAATGATATTAAGAT
AAATCAGCTTAGTGAATATAGTTTTTATTTCTTGCTCTTG
AGGTTAATAGATAGCAATAATGGGACAGGACTTCAAACCT
ACTAAGCAATTAATGATGCAGTTCTAGTTGTATTGTCTTT
TACTGTGTCTCATAAAAGTTATTAATATCATTAAAATAGC
TGAAGAAATAAAATCAAGGCCTGGTCTTTCATACAGATTT
CCAGAAGCATTCTGAATCCCCATTAAATTCTCTCTCCTCT
ATCTCCCTCCTCTTCCTTTCCTTACCCTGTCCTTCTTTTT
CTCTTTTCTCTTTTCCTTTTGTTCTCTTAACTTATTTGCT
CTCTCCTACCTTCCATTTATCCCATTATCCCCATACATTC
CTCTCACTCCCATTTGTTAGCTAGAATACAATGTAAAACT
TCCTCTCTTCCTTAGGAGACTCCTTCTAAGGAAGACTTAG
ACTAAATCTTCTTGGACTTAGTCTTCTAAGCCTCCTTAGA
CGACTTCGTCTTCTAAGACTCCTTAGAAGACTTAGACTTC
TAAGACTCCTTCTCTTCTCTTCTTCTGTCGACTTCTGTAT
TTTTCTACAGATTGTCCAAATATATGTAGCAATGAATGTG
ACTTAAAGTCCCTCAGTCAGATTGTCAGATACGTTTTATT
TCTATGTAATAAAGGAAAATATTCATTTTTTTCTTCTACC
ATACAACACTCTAAATAAATACATAGGGAATTTTGTTATC
AGAGTTGTAAAGACATAGGGAGCCAATCAGAGATTAGGCT
GATTACTACCAGCAAAAAGTAAGAACAAATATGATTCTCT
TAGGTACCATGAGGACCTTTCCCGTTATCCTTGTATCTGA
GCAGCTACGAATATAATTTTCATCCTGAAAATGAGGGTTA
AAGTAATCAGAAAAGGCAGGCAGTTCCTATTTTGTAATAT
ACAATCCTTTAGTAAACCTGAAAGACTTTCCTCTACTATA
TTTAGTAAAACTTCCTTATTTTCATATGTTGTACATGGTT
CAAGTTTTGTCTAAATATTGCATTGAAGTGATTATATTTC
AGCACTACTCAAATAAGGCAGAGAAAAGTAGCACTGAAAA
TAGAAAGTGACTGAGTTGTATTTACGCTTGAGTTAATCTA
GGGTTTTATTTTATTTCCTAGTTATTTAAAATTATTGTCA
AAATGAAAGTTCTCATAAGCAGCAAATCTAGCTGTAGCCT
ATTATACATTAGCAATTTTTTCTTTAACCTGAGATCCAAT
AAGTTAATTTTGCATGTGCCAAGGGAAATATATTCCGATG
AAAGTGCTTAAATCTTAGAATCCTGAACTTCAGGGGGTAA
ATTAGGCCAATAGTATATTTTATTATGATAGTTACCATGG
CTGAGTCCTTCTTGACGCCAGCATTTGAGTCTCACATAGA
ACTAGCAGCATCGTCTCTCAGCATGCACAATTCTAAGATT
TGACAACAGAGCTAGATTGAATTGAGCAAGATTCTGGGTA
ACTCTAGCTGCCAAACTTTAGAATAACATCTTCTAGGGGT
AAAAACAGGGTAATCACTGTCAAACTCAAGGACCTGACAG
ATATAGTTTTATACCTACAACTTTATAACTCTATGCTGTA
ACTCTAGCAGAGATGAAACAGAGCAGGAAAAGATCAGTAC
TTTAAAAGAAAATGAGCTCATTAATAAACTTTATGTGGGA
ATTATTTTGTTAAATATGGATATACTTTCAAAATAAGTCA
AATTTTTATTACATTTTTGTTTTTCCCTAGATTTAAAGTT
AATCTTTTTAACCTGAACAAATTAGTTTTATATCAAGTGA
TTCATTTTCTTTCCAGTTTTCTTAAGAACTTGCTAGGAGG
AAGGCTAATACGTGTGAAATACTAAGGTTCTAATGGTTAA
CATGATGCCATATATGTTCATTGTTTTTTCATATATTAGA
AACCATACAAAGGAAGGAAAATTGACAATATAATTTAAGA
CAGATGTCCTGTTTAACTCTCCAATATTTTTGCATCTGTA
AAAACAAGTACATTATTGTACATTTATTTATTCAGTCAAC
AGCTGTTCTTTGAGCATATATCGTATGTGAGTCATTTTTC
AAGGAACCATGTATAGGATTTAACTCAACGGAAAGCGTAC
CTGTTTACATTTAAGATGAAGGAACTACAGAAGAAAATAT
AAAACATTTCAGGTAAACATCAGTTAGAAGGAGAATAAAG
CAATAAGACGACAAACATTGATGGTGGGAAAATGTCAAGT
GTTGTTGAGGATGAGGAGCAGCTGGAATACTCATTCACTG
CTAGTGAGCGTGAGGTGGTAAAGCCATTTGAAAAACCATT
AGGCATTCTCTACTAAAACTGAACATGAGCACATTCCATG
ATCCAGTAATTCCATTCCTAGACATAATTCCAAAATCAAT
GTAATTTTATGTTTACCAAACATATATAGTAAAATGATCC
TAGCAGCACTATATGAAATAAGCATTCAAATGAAAATAAA
CCATTGCTCATCAACAGTATAACAGATAAACAAATTGTGG
TTATTCATACCAGAGAATATTACACAGCCATGAGAATAAT
CAACAACTGCATGACCTAGAGGAGAACATAACAGAAAATG
CCATTTATATAAAATCCTAAAGTAGGTCATACTCCTCTAT
GTTGTCAAATGTCAAGGCCAATATCATTTTGGAGTGCTAA
ATACCGAGAGTACAAGAATGGTGAGAATGTTGTGCTACTG
ATAATGTTTGGTTTCTTGATTTGGAACTGGTTTCCTGATG
TGTATTCCTTTTTTTTTTTTTTTTTTTTTTGAGACGGAGT
CTCCCTCTGTTGCCCAGGCTGGAGTGCAGTGGTGCGATCT
CAGTTCACTGCAAGCTCTGCCTCCCGGGTTCACGCCATTC
TCCTGCCTCGGCCTCCCTAGAAGCTGGGACTATAGGTGCC
CGCCACCACGCCCGGCTAATTTTTTTGTATTTTTAGTAGA
GACGGGGTTTCACCGTGTTCGCCAGGATGGTCTCGCTCTC
CTGACCTCGTGATCCGCCCGCCTCGGCCTCCCAGAGTGCT
GGTATTACAGGCGTGAGCCACCGCCCCCGGCCCTGATGTG
GATTCTTTACTTCACTCTGACTTTATGTCAAGCTGATATT
TTGCTTTCTTTCACAGTATATCTGTCAATACTTTCCGTTT
TCTAAGTAGTATAGCAATGGGTTATAAAATGTCTCTTTAT
AAAGTTTTGGGAGGTGATTTACTTTCATTAATGTTCACAA
CAGGAGATAAATAGAAAGTGGTTTCGAATAAGAGACTAAT
TGAAATTCAGTGAGATGGCATCCCCAAAATATGAGTGGGT
AGCATTGACAACAAAAATAGTTTCTTTTCCTGGATTCCAG
TCTATGAATTTGTAAAATCTGCCAAAATATGGAGGGTATC
CAACCATTACAGGCATTAGTGACCTTCATTACCACTTTTA
GTTTTAATGTAACATCAACTTATATTTGAAAAGCAAACCC
TTCCTAAATATACACTCAAAAGTAAAGCATTCTATCCACT
GCCTGTAATATAAAAGGTATTATTGGAAGTTTTGTTAAAT
CTTACCAACAAAAATTATTCCTGACATTTCTCTTGATTGG
ATATATTCACAGTACATTACTATTGCAATGGGGTTTTCCT
CATATTTTTATTTTATCTGATTATTTATTTTTGAGACAGA
ATCTCATTCTGTTGCTCAAGCAGGACTGCAGTGGCACGAT
CACAGCTCACTGCAGCAGCCTCGACCTCCCAGTCTCCAGT
GAGTCTCCCACCTCAGCCTCCCAAGTAGCTGGGTCTATCA
CCATGTGCCAACACACCCAGCTAATTTTGCTTGGTTTGTT
TTTTGCAGAGACAGGGTTTCCCTATGTTGCCCAGGTTGAC
ATTTTTCTTTTGTTTCAAAAAATGTATATGCCAAAGTCAG
TTTTCGTTAAAAAAAAAAAAAAAAAAAAAATTGCTTTTCA
AGATTAAATGTTTCTTACTACTAAAAGTATTTAATGTTCT
AAATGCTTAGCAACATAAAGTAAAATTAAGATTTGTGATA
ATGATTGGAAAGAAGTATGACTAAAATTACACGAGATTAT
GAAAAATAGAGTTCATTCCAGTTCTTATAAAGACAGATTT
AAGAACATGCGTATGTTTATTGCAGCACTATTCACAATAG
CAAAGACTTGGAATCAACCCAAATGTCCATCAGTGACAGA
CTGGATTAAGAAAATGTGGCACATATACACCATGGAATAC
TATGCAGCGATCAAAAAGGATGAGTTTGTGTCCTTTGTAG
GGACATGGATGCAGCTGGAAACCATCATTCTCAGCAAACT
ATCACAAGAACAGAAAACCAAACACCGCATGTTCTCACTC
ATAGGTGGGAACTGAACAATGAGATCACTTGGACTCAGGA
AGTGAGTCCGGGGGCCTATCATGGGGAGGGGGGAGGGGGG
AGGGATTGCATTGGGAGTTATACCTGATGTAAATGACGAG
TTGATGGGTGCAGCACACCAACATGGCACAAGTATACATA
TGTAACAAACCTGCACGTTATGCACATGTACCCTACAACT
TAAAGTATAATAATAATAAATAAATTAAAAAATAAAAAAA
TAAAAAAACGAACATGTGCCTATAATATTGATGTCACAAT
ATACTAGAAGAGCATTTCTACATGCAGTAAATATATACAT
AATATATATAACATATATAAATTAATACATATATATATGA
CGGAGTCTTGCTCTTGCTCTGTCGCCCATCCTGGGTGATG
CAATGGCAAAATCTCCACTCACTGCAACCTCTGCCTCCTG
GGTTCAAGCAATTCTCCTGCCTCAGCCTTCCAAGTAGCTG
GGACTACAGGCATGTGACACCACGCCCAGCTAATTTTTGC
ATTTTCAGTAGAGACAGGGTTTCACCATGTTAGCCAGGCT
GGTCTCAAACTACTGACCTCAAGCAATCCACCTGCCTCGG
CCTCCCAAAGTGTTAGGATTACAGGCATGAGCTACCACAT
CCGGCGAAATCTAGAAGTATTTTGAAAATGATTATTTGGT
ATTTTGACAATTGCAACTAATAGATAATTTAATATTTCTG
AATATATGGAAAATATTCACATAAAAAAGGAATTTGTATT
GTCACAAAAAGGTGCACTCAGAATTTTATGAAATCTATGC
TTCAGGTTTGTATTTTAATATGTCTTTGCCTAGGTATTGT
GCAGAATAACTAGGAGATTAATACCAGGTTGTATTGCTAT
TAAATATACACATATCCACTCCTCCAACTAAGCGATGTAT
ACCTTGACAGTCACTGCTATATTTAATTCAAGTCTTTCTT
TCTGTCCACAATGAGTAATTGATAAATGTTTGTTGAATAC
ATAGATAGATGTACAAATGAATGAACATAAATACATGTAT
CATAGCTTGATTTTTGATAAAAAGATGTTTGTTAACTGAT
CCTGTATAATTCTTTAAAAAGTGGAATCTTACATGATATC
ACAAGAAGTGTTGTCCTGCTTTATCCTCCCACCATTGTCC
TAAATACCACAGAGCACGGAATTAGATACTCTCACAGTTA
CATCATAAGCCAAAATAATTTTCAGCTAGATAAAATCTTC
AAAGTTGCAAAATGTTAAGGCTATGCAAAATAGAACATAA
ATACTTATCTGATTTGGAAATGAGATATAAAATTATAATG
ATTAACAAAAGAGTTCCACAGAAATAGATTGATTACCTTA
ATTATATTTAAGTGATAGGAACCCCACACTTCCCTACACT
GTCAAGTTTTATAAATGAATTTAGGAAATATGACTAGGAA
CATATATTACAGAGTAAGGACTACCATCCTTATGAATTAT
TATTATAAATTAATAAACAAGAAAAACTTGACATTAACAG
AAGTATTAGTAGGGTACTTGCATGAATAGGATGTAACTTT
GTATGAACAATATAATCAAAATTTCCAAAAGCCAAAAAGG
AACATATCTGTCTGTGCATCTTTTCCCCAGGTGCATACAT
TAAGGATATGTGTTCACTGCAACTGTTAATTACCACATTT
TACCTTCAGTAGACTATTATTAAAATCTGGTGCTCTTAGG
ATATGGTGAAATAGAGTAATATTGGTATTTTAAGCATTTG
GCTGACTGTAGTGAAAACATTTGTGATAACTGTTATAACA
AGACATCTGTGAGGAAGATGATTGGTAGAAAGATACGAAG
GGAAGAATTTATCTTTCATGAAAATCCTGAAAAATCCATG
TAGGGACAATTTTAAGATAAATGTTAGAACTCTTTGTCTC
AGGCTTACTATTGCAATGGGGGTAAATATCAGCAACAAGC
AGGTGAAAATTGGTTTGGGATGGTGGAAAGTATTTGTTAT
TACAGCTGTTTGTCTTCCCCCAAAGGACCACAGGACATAA
ACAGCATAAGCAGCATAAATCGTATTTATTGATGAGGGTG
AAGGGATGTGATTACGCAGGAATATCTTTAAAAGGTAGCT
TTTTGGAGCAATAATAAAAAAAGAATCGAGCAATACTTCG
TCTAGTTATGATAACCCTAAACAAAGTTAAAAATCAAATT
AAAATGTACCTTCTTACAACCTTAATCCTTTTTATTTACT
TTACTTTGAGTCCACAATCTTACAGCACTGAAATTCAGTA
AATTACAAAGTAATAATTGAAAAATCCTACCGTAAATTAA
AAATCAAAGAAATAATTAAAAGTTTAAGATGAATGGTATA
ATATATGCAAATAATAGTAATCATTAATCCTTTATACATA
CACAAAAGTACATGTATGCATTTTAAATCAGAAAAGTAAA
TGTCAGCGAGGAGAATCTGCAATCTACGAAATAAAATGAC
ATAACATTAAATGCTAAATTTTATTGCAGTATAAAGAACA
ACAATTGTTCTTATGACAAATACATATGATCTGTTAGTAC
TAGAAATCATAAACTTTGTTCAGTGTGAGACAACAAATGA
AACAATGATCAGTATAAAGAAGCAAAAACAGTAAGAGGAA
AGTATTCCCAACAGCTTCTTAAGCTGAGAAGAGGGGCCTA
TTGCCTTAGCACATCACACAGAACTACATTTCCTGAGGGA
AAGGAAAAGAGGTCTGGTTACTTGTACTTTGGAGGGTAAC
ATTGTCAAAAAGGAAACAAAATGTAGGCTTGACAAAGTTG
TGATTTTCCTATGAGATTAGGAAATCCACTTGGATGGATT
ATTAGACAGCATCTGGTTTATTGAAAACACTCTCTAGAAG
AGGATTATAGACACAAATATGATTACACACATCTAGTAAC
TGAAGGCCAGTGATTACTGTGGGAACTGCAGACATACCAG
TTAGGCATCCTTATTGTAAAATTGGAAAATCCAATCTCTG
GTATCACTTGGAAGAAACAAGGTATAAAGAAAAAATTTAA
AAAGCAAAACAAGGCAAACAGAATTGTAGAAAACATCGCA
GCACCCTTACTTGAACACTTTAAGTTTGAGACAGGGTATA
AACTCAATACATAAAATGTAATATGAATTAGAAAAAAGGA
GTTAGAGATGTCTGAGTGGTAAATTTGAAGGAAAGTAAAT
AGTGTGAACACTCTTCTATAATTTTTGTACCATTATAAAC
ATAATTATTTTGTTATTTAGTATCTTTTGAAATAATTTTT
AGGAACCAGATTAAACATACAGTTCAGTGTTGTATTTTTT
CAGTAATTGAGTGTTAATACTTGATTTATGAAGTATTAGC
ATTCATTAAATTAACTTATTTTGTCAGTAAATGTTAAATA
CTAGAATCGCCAGCATTCATACAACATGATTTCAAAAATC
GGATTTATATTCAAGTGGACTTATTTACTTTAAAATGGAA
TACTTTGGATATGTTGGTGGCCTGAGTATAATTTCTGAAG
TTGTTTTTTTTTTTTTTTTTCTATCCAACATTGCATCGTT
GAAAATTGAATTGAAATAAAATGGGCAATTAGTGGAAATG
TGAAAATATCTAAGGCCATTTGAAACCATGTCTTTCACAG
AGGAGAGATTACATAGAGATATGCATTTGTTTTAATGATG
CAAGGAAATACCTTGTTGGAGAAAAAAATGTTTTCTCACT
GGAGAAAGTTAAGGATAAGAATACTTAAGAACACTTACTC
TGGCCGGGCGCGGTGGATCAGGCCTGTAATCCCAGCACTT
TGGGAGGCGGGCGAATCACGAGGTCAGGAGATCGAGACCA
TCCTGGCTAACACAGTGAAACCCCGTCTCTACTAAACATA
CAAAAAATTAGCTGGGCGTGATGGCGGGGGCCTGTAATCC
CAGCTACTCAGTAGGCTGAGCCAGGAGCATGGCGTGAACC
CGGGAGGCGGAGTTTGCAAGTGAGCCGATATTGCACCACT
GCACCCCAGCCTGGGCGAGGGTGATAGAGCAAGACTTCCT
CTCTAAATAAATAAATAAAAAGCACACACACAAAAACTGT
TACTCCATTGCTGCCTGAAATGCCTAAGTGGTTCTCTTGG
TTCTCTTTAGCATATCCCTCCCCCTAAGCAAAAGGGTTTC
CCTGCACACTAATGGCATGGAATGGCATCTTTCTGTGATC
ACAAATACTCCTAATTAAGAGACCATCACAAAAAACTTTC
CTATAGAATGAGTTAATTAATTAATTTATTTATTTATTTT
GGGTCATGCTCACTGCTAGGAGAGTACCATATAAAAATTC
AAATGTTGAGACATTTTTTCAGACTAGAACATACTAGATC
CATAACAACAAAACATATGTGTTAAATCTAAATAAATTCT
GATTATAAAACACTGGTAGGAAATACATTTTGGAGAAAAT
TGGATAAATTTGAATATAAATAGAATATTTGATTATACTA
GAATTTTTTTTTTTTTTTGTATTTTCTTAGAGTGCTACTA
CTATTGCATTGCATTGATGAAAGATGATTTCCTAATAGGG
AGGTTATACAGTATTTTAAAATCAAGCATCTGATTGTCTG
CAATTTAATTTTATTTAATTAGCAAGCAAAATATTTTATA
TATAGATATGTATCTAGCTATATAACTGTACCTATATATT
TTTCTCTGTATCTATCTATATTTCTATATTTCTCATCCAT
CTATTTATCTATCAATCTATATATCAGAGTTTCTCGAAAT
TCGCACTATGGACATTTTGGACCAAAGTTTTGTTTGTTGA
TGGTGGCAAGCTGTCTTACTCATTAGAAGGATGTTTGAGC
AGTATTCCTATCTTCTACCCACTAGACAACTGTAGCAACT
TTTCCCTCAATTGTGACAACCAATACTGACTGCAGGCATT
GCCAAAATCATTCATTTTGAGGGTCAATTATCTAAATACA
TATTGAAATATTAAAAAAATATAAAATAATATGGCAAATG
TAAAATGTTAAATATAAGGATCAGAATATATTGTGCTTAC
TGTACTCTAATTACAAATTTATTGAGCCTTACTTTATGGA
CTGGAGCATGCTGGCACATGGCAAATTTGTATGTACATTT
TCCAGCACAATTTTCATTACATACTTGAAAAGAATGTGTT
CTTGTGAGGAGTAAAATAGCTAAAACAATCAAGCTTGTTA
ATAGGATTGCATTTCAAGTCTTCTTAATTAGTGTTCATCT
TTAAATGGTCTATCAATTACTGACAGAGATAAGCTAAAAT
AGTCTATTTTCTTGATTGATTTGCCAGTTTTTTGTAAGCT
TACACCTTTGCAGTTTTGATGGTTACTTTTATATCTCAAC
TTAACTGGGCCACACAGTACCCATATTTGGTTAAACATTA
TACTGGTTGTGTCTGTGGGGTTTTTAAATGAGATTAACCT
TTGAATCGGTTGACTGAGTAAAGCAGATTTTCCTTCTAAT
GTGGTGGTCCTCATCTAATCAGTTAAAGGCATGAATAAAA
CAAAAAGCCTGACCCTTTCCTGAGTAAAAGCAAACAACTT
TTGCCTGATTGTCTTGAGCAGGGATGTTAGTCTTTTCTTG
ACTTCAGATTCAAACCGAAAACTCTGTCTCTTCCTGGGTT
TCCAGCCTGCCAGATTTCAGACTAAAATTTACACTATGCG
CTCCCCTGGTTTTCCATCCTTTGGACATGGACTGGAACCA
CACCATCAGCTCTCCTAAATCTCTGGCTTTCCGACTGCAG
ATTTTAGGACTTCTCAGACTCCATTATTTTCTGAGCCAAT
AAATACATCCTGCTACTTCTGTTTCTCTGGAAAACTCAGG
CTAATACACTAATTGTATCAAATATCCTTTAATTTATAGC
CGTAAGACTTACTGAATACAAAACTAAATCCATTACTCTT
TCCTGATAAAATCAAGTTTTTATTATTATTGTAACTCTTT
TTATCACTAGTCATACTTAGAAACTTCAGTATATTTATCA
GATGGTAACAGGCATATCCTTACTTCGACTTAGGTATATT
ATCCTGTCATATCTTTTTCCATGTTTTAATTTTAATTTTA
TTTTATTATGCTTTAGATGTGTCTTTTAATATAGAATTTA
TTAAATTGTGCTTTCATTTTTTTATAAGCTAACAAATAAA
AGACAAAATTTATTCAGAATGATTAACAATATATAAAATG
TATTTTAATCAGATTATTATGAACTTTTCCCTCTTTATTT
GTATTATTTTTCTGTTTTCTTTTTTCTTAATTTCTTATTT
TTCTTGTTCCTGTCTTTTTCTTTTTGTCTAATTTTAAAAA
TTTGTTGTTTTCATTGTATTTTTTCCTTCTTGCAGCTTTG
AAGTTACAATAGCTACTCTTTTTGTTTTCACTCTAGATAG
CAAGCTCTAAGGTTAATCATCGTTAGCTTACAGTAAAATA
TAAGAAATACAAAATACTCTAATTTTGATGATTCCTCTCA
AATTATTTAAATAGTTTGGAAAAATTCAAATCAAATATTT
TATATATATTTTCTTGTTGATGTTTATTCTGATATACTCA
CAAATTTGCAAAAAAAATTTCTTATTGCCTTCTTGCCTTA
GAAGTTCCATCTGAGGTAATTTTCATTTCCTCTCAAATAT
ATCCATTAGCATTTTCTTTTATGATAGTCCATTGGTGATA
AGCTTTTCATGCTGTAGTTTCTTTTTTTTTTCTGAATATG
TCTTTATTTTACTGTTACTCTAGAATCCAATTATTTTAGA
TTATCACAGGGAAACATTATTCCAGTGTTTTCTAGATTTT
GTGCCTGCTGTTAACAAATTAGTAGCAAACCTCATTTATA
CATCCTTTTTTTTTTAAGGTAATCTATATTTTACTCTTTA
GCTTTTTTCAGGATCTATTCATAGTATTTCATGACCTAGA
ATTTTGTCTATAATTAGTTTTATTTTATTTATAGTCCTTT
ACTTTTCTTAGTAAAGATTTGTTAGGGAAACAGGAGCCTG
GGAAAGCCAGAGTAATGCCATTTTAAGTTCAACTTCATTT
TGAAATTAGCAAAGTTCATTGGTTGATGGTCATGACCCAT
ATTCATGGGACATTTACAGTACAGAAAACAGCCTAAAGAT
ACTTGAAAAGACACATTCCTACAACAATAGAGAGTCCAGA
TGTCCCAATACCCATGACCATATGTGTTTTTGAGATAATA
ATAGTTATGCTTTGATGTACTCAAAAACAAGACTGTCAAC
GCTAGTTCTCTTTAAATCAATAGAGTAATCAATTTGTCAT
AACGTCGGCTGACTGGCATGTAGACACAAATTAGCTTAGT
CTTTACATAGACAAAACCCCTGTCTAAGAAAAACTTAAAA
CAAGGCCCAGGCATTCTTTCTCTTTCTTTCTGAGGGAGCC
CTACTCTGTAATGGAGTAGTTTCTAATAAAATTGCTTCTT
TAGTTATGCTCTGTGACCCACCTTGATTTCCTGCCTGTGT
GATATCCAAGAACCTTCTCCAGGGGTCTAGCTCAAGACCT
CTTTTCTGGTAACAGATTCATGAGGTCTTCTAACTTAAAT
ATTGGTGTCTTTAAGCCATTCTGAAACAAATTATCAGCCA
TTATCCTTTGAGATATTGCTTTTAACTCTTTATTTCTAAT
ATCTATCTCATAAATGCCAGCTAATCATATTATAAATTCT
CTTTTCTTGTCCTTAATGTATCTTAACATTTTTTCATAGT
GTGCATTCCATCGCCTTTTGGGGTTGCATTTCAGGTAATT
TTTATGGGATATGTTACAGTCTACAGATACTTTTTTTCAG
CTGTGTCTATAATGTAGCTAACAGACCACTGATACATTTA
GTTTTACTTGTTGTATCTTTTCTTTTTTTCTGTCATTTAT
CCCTAAATTTACATGGCCATGTTTTATAGTATGTGGCAAG
AGGCAAAAGGCAAAAATGACCATGAGTTTGCAAGTTTGCA
CCATCCAGATACATATATACACACACACACACATACATAC
ATATATATACATATATATATATGCCCTTTATATAAAGTAA
CAAGACTTTCAAGAACCTCTCATCAAAGATTGTAATCTAT
TTTTCCAAAATTTGAAACCGGGCTGGTCTTCTGAATTGTT
TTGGCCAGTGAGACAGTGACAAACATCATATAAGCAGAGA
CTTGAGAAGTCCCTCTTTCAAGTCTTGTTAAAATTCTGCC
GTGTGAATAAATTGAAGGTATTCTGCTGGAAGTTAGACAA
CACACTGTTGAAAAAAAGCCCCCAGATTGGGGCCCTGAAG
ATGGAACCAATTTTCAGAAGAACTGAAATCTGACTGCAGA
TGCATGACTAAACCCATCCAAAACCAGAAAAAGAACTGCC
CAACTGAGCCCAGTCACAGTTGCTGACCTACAAGTTAAAT
GTAGTTCATTGAAGCTACTAAATTTTCAAGTAGTTTGTTT
GGCAGTAAAATCCAACTGATGTAAGTCTTTGTTTCTTGTT
TACATAACTTGCTTTCCTTCCATTTCTTTAACAGGGAACA
CTAGATATATTGCAGTCTATATATGAGAATTTCAAAGTTC
ACTACATTCTTATCTATTATACTCCACTGCTTTGTATTCC
CCACACTGGTTCCTACCTATGGGGCTGTGATTTTTTTTTT
TTTTTTTTTTTTTTGAGACACAGTGTCATTCTATCTCCCA
GGTTGGAGTGCAATGGCACGGTTTTGGCTTACTGCAACCT
CTTCCTCCTGGGTTCAAGCGATTCTCCTGTCTCAGCCTCC
TGAGTAGCTAGGATTACATGCCATCTGCCACCATGCCCGG
CTAATTTTTGTCATTTTAGTAGAGACAGGGTTTCACTATG
TTGGCCAGATTAGTTTTGAATTCCTGACCTCAAGTGATCT
ACCCACCTCAGCCTCCCAAAGTACTGGGATTACAGGTGTG
AGTCATTGCATCTAGCCACTGTGATCTATTTTTGTTTCTT
TGTTTGTTTGTCTGTTTTATTTTTAATTGTGAGTCCATGT
TCCTTGAACTTTATAAGTGAAATGCTCTGAAGTCTGGATT
TAAAAATTCATTCCTCCAAAGAGAATGTGTGCTTGCTTCT
TCCAATTACCTGAGAGACTTACAATAAAAGAATACTTTAG
ATAAAAATTTAAACTTGAAATTTTTAAGAATCACACAACG
GCCATTGTATCCTTATGATTTGCTGGGGAGATATTCTATT
TATTTTCTATGTTTCTGTGTGGTCTCCCAACATTAAAGTT
AAGATGCAAGTTTTGTATTTCAAGTATGTTTATTTCTCAT
TCACAATTATACTGAGAATGTTATATTAGGAAAAATCATA
TCTATGTGGGCATCTGCTATTAGACTTCCTGCATCGTACA
GGTACTGGGCTATATTTTTTTATCATCTGTAACTCATGCA
GTCCTCAAAACAGAATTTCATTGTATCTTGGGTGCTATGG
ACTGAGTTTTGTGTCCTTCCAAAATTCACATGTTGGAACC
TCATCTCCATAGTGTTGACATTTGAAGGTGGGGATTTTAG
GAAGTGATTAGGTTATGAAGTTAGAGCCCTCACAAATGGG
ATTAGTGCCCATTTAAGAAGAGCTATGAAGAAAATGATCT
CTCTCTCTCAGCCATGTGAAGATACAGTGAGGAGGTAGGT
TGCTGTCTACAAGCCAGGAAGTGGGCCCTCATCAGAGAGG
GGATACGCTGGCTCCTTGTTCTTGGAGGTCTCAGCCTCCA
GAATTCTAAGAAATTAATGCTTGTCATTTATGCCACCCAG
TCTGTGGTAATTTTGTTTCAGCAGCCCAAACTGACTAAGA
CACAAGGTCCATAGAGAATCTCTGATGGAAACTGTCTTGA
TGATTGATTACCTCTTAGAGTTCCTACTTTTGCAATATTT
TTAGCCTCCGCAAGTTTATTCTTTTGTGACAACACAAAAA
TGCACTTAAATGTATTCATAGGAGGATAGTTTATGATTTA
TTTTCAATAATATTGTCACTAATGGGTAAGTCATTCTCAT
ATAATATGCTCTGCTAGCTAATGTATAATAGAAACCATTG
ATTTGTTCCATTACCTTTGCATTCTCATGTGTTCACTGTG
TACATCCAGTTTTCTCTACAATCATATTATTTAGGTTAGC
ATATTTCACTTATTATATATTTGTGATAACTCCATGTACA
AACTCATTAGACAACAACCTTGTAAAAGGTTGATATGTTC
CAAACTCTCATGTCATTCACTTGTAGTGATGCTTGAAAAG
CCAACATTGTAATCAACCATTTTGTTTAATAACTTTTCTA
TAGGTTTCTTCCTAAATATAAGAGAAGATCAATGTACAGA
GAAAAAGTGAAGGCACATTAATTTCCTTAACTATTTTGCT
TAGGGCTGGCACTACATATAATAGTGTATATATTTCATTA
AGTAGAATAATAAAAAATCAAATGCAATTAACTGAACTAA
TATGAAGGGACAAGATAAATGCTATATCCTAATAGAATCC
CAATGCTAACAACTTCAAGCTCTAGCTGTCTTATTTGTGG
ACTAGAGCAAATAAAGTTAAGCTAAAGAACCAACTAATAG
ATGATTAATGTCCCTTATTAAATTAGATGAAAGAATATAA
CAATGTTAGTTGTTAGCAAGTCACTGGAGTGGAGAAAAAA
TAGAAACTTTGACAAGGATAATTTTTCTGGAGTTTTATTT
TATAAAGATAGTGAATATAATTACCCAGAGAAATGGAACT
TTATCCATTATTGACTTATTTTTTCTATGATTTTATATGA
AACTATAGTTTATTATTTAGGTTGTTTCTGCAAATTGATA
GTATGCTGCACCTAGGTTACACTTCCGTGTACACAGTACA
CATTGCATTTAAGATATTTTTATGATCTCATTAGAAAAGC
CTTTATAGGTAACTTTGATTTAAAATAGATGTTTGGCATA
GCATTACCCAAATAATTTGCCATTTTCCTTTATTAACATT
ATCTTTTATAACATTATAAAATAATTCTCTTCTTTGTAAA
ATTGATCACATGAGAAAACATAGAAAACCAAATTTTCCTC
AATATTATATCTGAGAATCTACAATAGTGCATAATTATGT
GTAATCAAACAAATAATTGAGAGTGTCCCAGAGGGTGATT
AAGAGGTCTTGGTGCTGGAACAGTCTCCAGGTTTATAGTA
TAGGACAGATATTATAATCCACATTAAATAAAATGAAACA
CTACCCATGCAAGTACTTGAATGTTATTTGATTCCTCTGC
TTTCACTCATCCTCCAATCTTCTGGAGACTATGAATAAAT
GGTACAAGAAAAGGGGATTACATCTTCTTTAGTAAACATG
AATGCATACTGAGTAAACAAGTTTTTACATTACATCATAT
ATATGTATAAGTGTGTGTGTCTGTGTCTGTATGGAGAAAG
AAACAGCCAATGCACCATGACTGTTATTGCCTTGAAGTTA
GTTATCTTTTATACATTTAATTTTTAAAATTATCGTTAAA
GTTAGTTATTTTAAGAGCACTATTTTATATATATTATATA
TAAATGTATGTAGAGAGACATGTATGAGAGTATATATACA
TGGACATATGTATGTGTATACACACATATGTAAACATACA
CAAATTAAGTATAACCTTCAGACATTCACTTATTCCATTC
CAAATGATCTTTATTTCTCTGTGTTTATCCAGGATTCTGA
TGTTACAAAAATTATTTTGCCAACAGAACTTTAACCCATT
TTGTAGGGTAGGTGTCTTAGTCCATTTTCTGTTGCTATAA
AATAATACCACAGACTAGGTAATTTATAAAGAAAATAAAT
TTATATCTTACCCTTCTGGAGGCTGGGAAGTTCAAGGTCT
AGAACCTGCATCTTGTGAGAGTCTTCTTGGTAACTAGGAC
TCTCTGCAGAGTCCCTGGGCAGGACAGGGCATCACAAGGC
AAAGGGGCTCACAAGAAAGCCAACCCGACTTCTATAACAT
ACCTAGCCTCTTGATAACTAACCCACATTGAATGATAACC
CATTAATTCATTAACCAATGAATCCATTAATTCATTAATT
CACTCATGAAAACAAAGCCCTTATGACCCAATCTCCACTT
AAAGGTTCCACCTCTCAATACTATTAATTGGGAATTCGTT
GTCAACCTGAGTTTTGGAGGAGACAAATATTCAAACCATA
GCAGACATACTGCTATGAAACTTACATATAGAAAAATTTA
CGTATAAAAAAAATTCTTCAATAGTAGAGAAATAAAGATG
TTTTCAATTTGTCTCCCATTTTATTGTGTGTGTGGGTGTG
ATTTTTTCTCAGATTCTAATTACACGTTATGTCATTTACT
ATTGTCTCATAGCCCTTGAATGTTCTGTTCTTTAGTTATA
CTCTTTTTTTTTTTTTTTTTTTTGAGACAGAGTTTCACTC
TGTTAGGCAGGCTGGAGTGCAGTGGTACAATCTCAGCTCA
CTGCAACCTCCGTTTCCCAGGTTTAAGTGATTCTTGTCCC
TCAGTCTCCAGAGAAGCTAGGATTACAGGCGTGTGCCACC
ACACCCAACTAATTTTTGTATTTTTAGTAGAGTGTTTTGC
CATGTTGGCCAAGCTGGTCTTGAACTCCTGATCTCAAGTG
ATTCACCCACCTTGGCCTCCCAAAGTGCTGGGATTACTGG
CATGAGCCACTGCGCCTGGCCAGTTATACTCATTTTTTTC
TTGAATTTCAGTTTCAGTAAATCTGTTGATCTGTCTTCAT
GTTTACTGAATTTCTTGAGCGTTGTCAAATTTACTGATGA
GCCTTCATGTGGTTAGGTTTTACATCGCCATCCAAATATT
ATTGGGAATTGTAATTCTGAGCTGTTTAGAGAGGGACCTG
GTGGGAAGTGATTGGATTATGGGGGCTGTTTTCCCCATGC
TGTTCTCATGATAGTAAGTCCTCAGGAAATCTGATGGTTT
TATAAATGGTAGGTTTTTCTGAGTTGACACACACTTACTC
TCGCCTGCTGTCTTGTAAGACATGATTTGCTTCTCCTTTG
CCTTCCACCATGATTGTAAGTTTCTGGAGGCCTCCCCGAC
CATGTGCAACTGTGAGTCAATTAAACCCCTGTTCTTTCTA
AATTACCCAGTTTCAGGTGTTTTTTTATAGCAGTGTGCAA
ATGAACTAATACAAGCCTGTTAAAAGACTTTATTTCTTGT
ACTGTATTTTCATATCTAGTGTTTCTATTTATTCTTTGTT
ATAGTTTCCATCTCTGTGCTTAAATTATCTATTTGATTTG
GCATATTACAGACCTTTACTATCAGTCTTAAAATAGACAT
TTTAAAATAGACATTTCAAATTCTCAGTCTTTTAATTTCA
ATATATGTATCATACCCAAGTCTGGCTATAGTATATTTTT
TCATCTTTTCAGACTGTGTTTGCTTTTGTTTGTTTTATTA
TTTAGCATATCTTATAATTACTTGTTGAAAGTCAGGTATT
TGACATAAGACCATATATATATTGAGGCAAACAAGATCTT
TGTTAGAAAGTCAGAAGTAAAAGATGTAATCAAGGACAAA
GTATATGGTAAATATGTGAGTACATCCTATGGCTACTCAC
TGCTGACTGTATAAAAAGTAATAATATATGTTTAGATTTT
AAAAAATAAAATTATATTATCCAGTAACATTTCATAAGAT
GAGAGATTTAAAAATAAAGTGATCTAAGAGACTGATGTTG
TTGGGAAGAACATGAAAATGTATTGAGTAACTTAGATTAT
ATGTTAAATAGGCATAATGTAGTTTCTGTTGTTACCACTA
GAGCAGAAACAGAGTATAAAGATTCCAAACTAGTGAAAGA
GAAAAAGTAGGAAAAAAAAAAAAAAAAGAAAGAAAGAAAG
AAAAAGAAAAGCTCATTTGATCCCTAAAGGGGCAAGAAAA
CAGGACAATAAAAAGTAGAATGTGTGAGGCAACTGAAAGG
CCAAAAATAAGTTGGTAAATATGACCCTCAAATATCTACT
TACATTTAATGGACTAAAATTCCACTTAAAAACAGATACT
CAAGTAAATAAAAAATTAATCCAAGTTCTCTATAAAACCA
CACTCTATTCACAAGGACAGAGAAAAAAGTTGAGTGTAAA
AGTAAAAGAGGGTGAAATATGAAAACACTAACCAAAAGAA
AATAGCATAGCTTTATTAGTAGCAAACAAATTAGATGTTT
GTATTAAAAAAGTACTAGCTAGAAGAAGCTAAAGTTCACA
GAACAAGGATTACAAATAGATAACAAACTTAACAAATTTT
AGAAAGACATTCAAATTTTAAAAAGACATCGAATGTCTTT
TTAAAATATTTTTCTTACGAATAAGGGAAAGGTAAATTGT
AACCCCAATTAGAGACCATTTTACATTTATCTAATAGCAA
AATGATAGATTCTGAATATGTTGTTGAGAATGTTAGCAAA
TGAGATGTTCCTTAGTCTACAATGAGGGGGGGTGTAAATC
AAATGACCATTGTAGAAAAAATAGTCTTTTCTTTTCTTTC
TTTCTTTCTTTCTTTCTTTCTTTCTTTCTTTCTTTCTTTC
TTTCTTTCTTTCTTTCTTTCTTTCTTTCTTTCTTTCTTTC
TTTCTTTCTTTCTTTCTTTCTTTCTTTCTTTCTTTCTTTC
TTTCTTTCTTTCTTTCTTTCTTTCTTTTTCTTTCTGGTTT
GTTTGTTTTTTCCCCTTGGGACAAGGTCTCATTCTGTCAC
CCAAGCTGAAGTGCAGTGGCAAAATCTCAACTCACTGCAA
CCTTGACCTCCCAGGTTCAAGCAATCCTTCCACTCAGCCT
CCCCAGTACCTGGCACTACAGGTGTGCACCACCACGCCTG
GCTAATTTTTGTATTCTCAGTAGAAACAGGGTTTCACCAT
ATTGGCCAGGCTGCTCTCAAACTCCTGACCTCAAATGATC
TGCCTGTCTCAGCCTCCCAAAGCACTGGAATTACAGGTAT
GAACCATGGCACACAACCAGAAAACAGTTTTGTTTTTTTT
TTTTATCCTGAAAAGTTAAGGTTAATTATATTACCATTAT
TTTATGACTTAAAAATTCCATAGCTAGCAATATTTATTGG
AATAAACCTCTTGAAACATTCACCTGGAATTAAATGCCAT
TAAAATAGCAGACTGTTTATATTAACAAAAAATAGAAACA
ACCAAATATATATCCAGAGTAGAATAAATAAATATTTTGT
GCTTTTATATATAATAAAATGTTACAGAGAAATAAAAATT
ACAGCTATATTCCAAAATAGCACTTCTCAACCCGTGGTCT
GGGAACCTCTGGAGATTTCTGAGATCCTATCAGGTGACCA
CAGAATCAAGAGAAATGTTTTCTTAATAATACTGAGAATA
TTATTAGTTTTTTTTTTTTTTTCACTCTCATCTTCTAATG
AGTATAATGTGGATTTTTTAAAAAGTACACAACATGTGAT
TACATCATTGCTTTGAAAGCTAATGGAATGTGCTCACGTA
TTAGGTCATGTGTGTTTCTAAATTTCTGTTTTTATTTACA
GTATTACCAATTGTCGATTAAAAAAGGAACATCTAAGAAC
TTTGTATCTAAATTGTGTTCACTCTACTGACTGCTTAAGG
GACCACTGATCAAATGTTTTCACTGCCTGTAACTTACCAT
GTTTTACTTTAAAATAGGGTGGGTGAGATCATCAAAATAC
GTGCATTCTAAACATCAAGTCAATCATTAGCTTAGCTCAG
CCAAAGTGCTCAAATATAGAGAACTGTATACAGAATGCCT
TCAATTATTTTCCCCTCCAAGCATATGCTTTATTTCTAGC
AACGAAGGCATTCTTAACTTATGGAAAATAAGCACCATTA
AATTTTCAAATAACATAAATTAAGGTTGAACTCATCAAAA
GGTATGATTCACTATGTGAATATTGTTAGAGCTCCAACCT
AGTAATGCATTCACATTAAATTTTCAGGGAAGCTCACTAG
TTTAAAAATAACATGTTTGCTTTCTACATACTTCCTCACT
CTTATGTTGGTTGTTCAATCTGAGTTCACGATATTGCTTA
TTTAAAATGTTTCTGGCATTCTTATGGAGTATTTTTTTTA
TATATAGATGAAAGGAAGAAATATCTGTCATGTTATTTAT
TTAAAGACTGAGTATTTAAAAGTCGGTACAGATATATAAA
TTATTATATGAATTATACATTTTAAACATAAGATTTTTGT
GATAAACATGCTTATGAGTTCTGAACTTTATTTGTAAGCA
GTGTAAAATAATAGAAATTTTACTGCATTATTTAAATTAT
GACCTTGAATCTTAGAGCAAGTTCATTAAACTAATGATTC
AAATTACTTAAGATAATGTGTGTGAAAGAACTTAACACAG
TATCTGACACATAAAAGTACTTAGGAATTTCCTGTAAAAA
TTGAATGTTAAATTTATGATTTTAAGCAAAGAAAGACACC
AAAGAAATTATTAAGTAATTGTTATTCAGTATTAGGCTTT
TATGTCTATATTTACTTATTTATCTTGAAAGGGTACAGAA
GGTCTCTGGATCAGGGAAAAGATGATTACTTACAGAGCAA
TGTAGTGCCAGTTCTCTGAGTGATGTGATGTGACAAAAGC
TTGGTATTACCCTGCATGAGCCCTGAAGTCGATCCACAGA
ACAGGAACCGCAGATCATGAGATCCAACGCTCATTTGGAG
AAACTGTCACGTCTGCTCCTTCTTCCTTCTAGAGAGAAAC
AGACCTTAGCCATGAAATATAAACAAACCATCTGGAGAAA
AGATGGGAAGGTCTCCAGGTTCTTATTACCCTTTTGGTAA
ATAAGGATAGGAGAGATAATCCTTTATATTCTAGAGCAAT
TTACTATCTATTTCTTACAAAATGTTTCCTCTTTAAATAT
CTGACCATTTATTTTGCTAAATAAGCTCTAACTATGCAGA
AATATGAAAATACCAGGAATAATTTTCTCTTAAAAATTAT
CTTATAAAACATTAAAAATGCTTAATTATATTTACAAAAG
CTGGATATTTTGATCATTGTTAATTAATTCTTAATAAGTT
CAAGCATTTTATGATCTAGAAAAAAAAAAAACAGTAAAAC
CACCCATTTAGACCCATTGTTCATAAAATAAACTGATATC
CAGAGTTGTATGAGAACAAAAAATTAGAATAGCCCAAGTC
AAATATTTACAAGGCAAATCCACACAGGTAAAATAAACAT
AAAATTCTGCATGCTTATTATTACCAAAACCAAAATTATG
CATTGTATGGACAATTAAAATTATGTTAATTCAGATTACT
TTATTCTAGAAAGCTCTTTTACTCTGCCAGCGAGCTTAAC
AGATAATATGAATGCAACAAAATTCGTTGTAATTTTTGCT
TAAATGTGCTAGCACATGCAGTAAGTATATGAACATATTT
CATATTTAAAAATAAACATTACTCTAAAGAGAATTTCCAT
TTACTGGATGATATTTTTGATTGATTACCTAAATTAGCAT
TTTACACCAACGTAAATTAATTGAAGCACGAATGTCATAT
AGGCTTTTTTGCTTTTTGTTTCTTTTTTATACTTTAAGTT
CTGGGTACATGTGCACAACATGCAGGTTTGTTCCATATGT
ATACATGTGCCATGTTGGTGTGCTTCACACATTAACTTGT
CATTTACATTAGGTATATCTCCTAATGCTATCCTGGCCCC
CTCTCCCGACCCCACAACAGGCCTCAGTGTGTGATGATCC
CCTTCCTGTGTCCAAGTGTTCTCATTGTTCAATTCCTACC
TATGAGTGAGAACATGCGAACAGAGCCTTCCGAAATAATG
CCACACATCTACAATCATCTGATCTTTGACAAACCTGACA
AAAACAAGAAATGGGGAAAGGATTCCCTATTTAATAAATG
GTGCTGGGAAAACTGGCTAGCCATAAGTAGAAAGCTGAAA
CTGGATCCCTTCCTTACACCTTATACAAAAATTAATTCAA
GATGGATTAGAGCTTCTTTGTTTTTAAGACTAGAGAAGAT
TTCAACCAAGTGAATCTTGTTAAGCTTAAAAATTTGTTAA
ATTGTTTTCTATTTAATAGAACATTAGAACTTGGTGTATT
TTCATTTAGTATTTTTTGAATATTGTTTTCCCATGTTTTA
AACCCTCTAAAAAATGTAGTTTTTAACTATAGTAAAATAA
TATTCAATGTTTATTTAATAACTTTAAAAGTCCAAAAATT
TCTTCTGAATTATCAGAAATAGTTAATCAATATGCCATAT
AATGTTAGTATTAAAGTAGCATTCTCATTGAGTATTTATA
TTTAATATATGACACAAACAAATATTTAATTAATCAGAAT
AGCTTAATACCTGATTTAAAAAACAATGAAAATAAAAGAG
AAATTTTGAAAAACATTTTAGTATTCAAGCTTATCAGAGT
TTTAAAACTTTAATTATAGAGAGAAGCTCATGATAAAAAT
GTGATACTATGTTTAATTTGCCCAGGTGCTTAGAATTTCA
TCAACTTTCTTTTTATTATGTGAACATTCTTGTATCATTT
TCTCCATGTTTTATTCGGGCAATGCATTTTGATACTTATC
TATCACAATGACAGTGGGCATTTTAATTCCAATTAGTCTG
CTTCTCTGTTATTTTCCACAGGATATAACAATGGATCCTC
CTGAGATATATTCTCCAAGTGTATCTTTTTCTCTCTTATA
CCTGTAGGGACTTTGTGGGAGGCAGTTTAATTCCATCATT
CCCATAAAATCACAGAACTTCTCCCTTAGGTTAAATATCA
AGTAAATCATTAAAAAGATAAAGACAAAGAGTGTATGCAT
ACTAGAGTCGGTGCATAAATAGACGTGAAGAACTTAAATG
GAAAACCCTCGGGTACTCAGGATGTTAGGAAGTGTTTAAC
AATAAAAACCTGTTAATAACATAGAAAAGTCCCTTAGAAC
AGCAGGGTAGCCTATTTGAGTTACCCAATTGAAAATTGTT
CTCTATCAGCAAAAATTAAAGCGGTCTATAAAAACTGTTT
CTACAACCAGCATAGTACTTTAAAGAGTAGGAGAGAAGAT
AGAGGAAAGGAATGCAGATCCTCAAAATAATAATAATAAT
AATAATAATAAGCAGATATTTTATAGGTCATGGCTTGAAG
AAGAGCTATACCTTTCTAAATTTCAACACTTATGCAAATT
TGTGCAGTGGTAGTTGGCACAAAGACAACCATAGCAATAG
AAAGCTTTTTGAAATTCCACAAAGCAGACCACATTCTCTT
TTTCTTAGAGTTTTGATTCAGTAAGAATGCACACATAGTT
ATTGCTCTTAAGCAAGCAATTTCCATGTGGCAATTTGTTT
ATTAGTTACAACACCTTATAAGGTAGGTAGTACTTTGATT
ATTTTGTTCGTTTTTGAGATGAAAAGCTAAAATATAATAC
ACTTTCCTGGGTCACACAATAAAAAGGGGAATATACGATG
TCTGCATTTCACAGTACAATGTAAATACTCAGAGTGCCTT
CACATTGAACAACACGTAGACTCTAGATAAAGTATACAGT
AAAGCATGATGCACTTGTATTGAAATCATAGTAAAACCTT
AGATCACAATGCAACAACATAGAATTAAGTAAAAATAATT
ACGAGTCTCCCTTTGAAAACCCAGTAAGAATCACCTTCAC
CCCCAGCAATCTAACAAACAGCAAAGAACAAATTGAGGAG
AAACTTGAGTCAGAAGCAATGTGAAATAAGGAAACACTAA
AGGTGAGGTTTCCGAGAAGACAAAGGCCAATATCAAAAAT
GTTCAGAATTTTTTAAAGAAATTATACTTCCAATAATATA
ATACTTATAAGAGAGCACATAAATCATTGGAAGAAAGAAA
ATATCTAAAGTGTAAAATGATGCATTAAGCAAATACAATC
CAAATTGTATAGCTCACGAGGTAAACTACATTAATTAAAA
GTATAAACTATAAAATAGAAAAACAGTGTTATAAATAGGA
TTACTAAATTATGATAATATTTATCAGGAAAAAATTATAA
TTATTAACTGGTATGAATCTAATAAAGTAGTTTCATGGAT
CTAATAGAGTAGTTTCAAAATATATAAAACAAAAATTGAT
AGAATTCAAGAGAAAATTGTAACCTATCAAGATAGCAAGA
AATTTCAACATAATTTATCAATCATTCATGGATTATTTGG
AAAAAATACTGAAAGATACACATAGAATTCTGAATTCAAA
AATCAGATAATCTATATACTTATCTGTGTAAGAGTACACA
ATGCAAAAGTCTTCTTTACAAATACCAGATTTTTATGCCA
AATAATATATTCTTAGACCACTTTGCAATGGCAAATAATA
CAAATAAATTAATTAAATTTACCATAGAGTTCTAAATAAG
TCATGTATCAAAGAAGGAATTATTGTGGATATTAAAAAAT
AATTTGCTTAGTCTTATTGACCATAAATAAAAGAGAGAAG
ACTTAAAATAATAGGTTGAACATTTTTCTAGTTCTCTAGT
TTTCCTTAGTTCCCTCCAACCTGCCTTAACCACTTCATTG
TTATACCCAGAAGTGGGTTTCAATTTTGTTACTAGAATTC
TTGATAAGACAACATCATGATCAGGATATACATGCACACA
CAATTACATAGGCACATATATATGAAAGAAAGTTCATTAA
AATCACTCCCAACAGCAAGAAAACACAATTAAAAAATAGG
TCAAAGATTCTAACAAGCAACTCACCAGAAAGATACACAG
ATGCTTCATTAACATATAAAAAGATGTTCTATATCATATG
TCTTCAGAGAAATACAAATTAAAACAACAATGTGGTACCA
CTATACACCTATTAGAATGGTCAAAATGTGGAAGACTGAG
AACAGCAAATGCTGACAAGGATATGAAGCAACAGAAGTTC
TCATTCATTGCTGATAAGAATACAAGATAGTAGAGCCACT
TTGGCATTTTCTTTTCTGTTTGTTTTTTGAATAAGGGTCT
CACTCTATAACCTTTGCTGAACTGCACTAGCATGATCACA
GTTCATGGCAGCTTGACCTCCCAGGCTCAAGAGATCCTCC
CACCTCAGCCTTCCGGGTAGCTGGGACTACAGGCATGGAC
CATCACACCTCACTACTTTTTTTTTTTTTTTTTTTTTTTT
GGTATTTTTTGTAGAGATGGGTTTTCACCATGTTGCCCAA
GATGATCTTGAACTCCTGGGCTCAGGCAATCTGCCAACCT
CAGCATCCCAAACTACTGGAATTATAGGCGTGACCCATAG
CCGTCAGCCTTGGCAGTTTCGTACAAAACTAAGTTTGTCT
CACCATACAGTCCACAATTGTTCTTGTTATTTACTTCAAG
AAATTAAAAACTTGTAGGCAAGGTATGGTGGCTCACACCT
GTAATCCCAACACTTCAGGTGGCCAAGTTGGGAGGATCAC
TTAAGCCCAAGAGCTCAAGACCATCTTGGGCACCACAGTG
AAACCTCCTCTCTACAAAAATGAAACAAAATTAGCTAGGC
ATGATGGCATGCACCTGTAGTCCTAGCTACTTGGGAGGCT
GAGGTAGGAAGGATCGTTTGAGGCCAGGAGGTGGAAGTTG
CAGTGAGCCTAGATCATGCACTCCAGGCTGAACAACAGAG
TGAAACTCTGTCTCAAACCAAGAAAAAGAAAGGAGAGAAA
GGGAGGAAAGGAAAGAAAGGGAAGAAAGAGAAGGAAGGAA
GGGAAAGAAAGGAAAGGAAAGAAAGGAAGAGAAAATTTAG
GTCTACACAGAAGCCCGCAGAAGGATGTTTGAGGCAGCTT
TATTTATAATTGACACAACTTGGAAGCAACCAAGATTTCC
ATAATAGGTGAATGGATAAATAAGCTGGTACATCCAGAGA
ATAAAATATTATTCAGTACTGAAAGAAACGAGTCTATCAA
GCCATGTAAAAAAAAATGGAGAAATAATAATTTCATATTA
TTAAGGGAAATAAGGCAATCTGAAAAGGCTATGTGCTTTA
TGAATTCAACGGTGTCATATACTGAAAAAGACAAAGCTAT
GAAGACAGTTAAAAGATAAGTGGTTGCTAGGGGTTGGGAG
GAAGGGAAGAATAAATAGGCAGAACACGGTGGATTTGTAA
GGCTGTAAGGTATTCTCTACGGTGCTTTAATGTAGGATAC
ATTTCGTTACACATTTGTCCGAAACTAAAGAATGCACAAC
ACCAAGAGTGAACCCTAATGTAAACTATTGGCTTGGAGTG
ATTATGATGCATCAATGTAGGTTCCTCAATTGTAACAAAT
GTAGTATTCTGGTAGGAATTGTTGGTAATGGGGGAAGCTT
TACATGTGTACCGGTAGAGGGTGTGTGAGAAACCTCTGTA
CCTTCCTCTTAAGTTTGCTGTGTATCTAAAGTTGCTGTTA
AAAAAAACAAATGCCCGAACGTGGTAGTTCATGCCTGTAA
TCCCAGCACTTTGGGATGCCGAGGCTGGTGGATCACTTGA
GATCAGGAGTTTGAGAGCATCCTGGCCAACATGGTGAAAC
CTTATCTCTATTAAAATATCAAAATATTAGCCAGGTGTGG
TGGCATGTGCCTGTAATCCCAGCTACTCAGGAGGCTGAGG
CAGAAGAACTGCTTGAACCTGGGAGGCCGAGGTTGCAATG
AGACGAGATCGTGACACAGCACCCCAGCCCGGGCGACAGA
GCGAGTCTCCATCTCAAAAAAATAAAAATAAAAAATAGAA
TAGAATTGCTGTAAAAAACAATTTATAAAAACAAACAAAA
ACACTTATTCTTAAATTTACAATGTACTAAATTTTCTATT
CTATTCACCAATATTCTGTTCTATTATATTTTAAAATGCT
AGCAATGACCCATTGAATTGATCTTAAAACATACTAAAAA
ATATGTTATAGCTCTTATTTGCATCTCTTCTACAATCTCA
GTGGCAAGTGTTCCACTCTTGCTTCTCCAACCCCCTCCCC
CATTATAGCTACCGCTTGAACAATCCTTTGTGCAATCCTC
CAAAAATATCTCATGGATTTTACCACCCATCCATCATTAC
CCACCACCCTCATATCTTCATATCCCACCATGCTCAAATT
TGATCCCAGGGTCTATCTTTCTAATCATACTCTTGCAGGT
ATAATAAACACTCTTGCTACTCTCTCTTCTTGATATCTGT
CTGGAAAGATCCCAAATCTTACTAGAAAAAAAAACTTTCC
ACCTATTCTATTCCTGCATCAATGCAGATGTATTTGCTGG
GCAAAACCACGTAACTTTTGATTGGGGTCAAATGTAAAAC
CACTAACTTCATGCATGACTTGATTAGTATACTATCAAAT
GATAACATTTTTCTCAATTAATAAAGAAAGCAGAAACCCT
CATATAACAGCACTCCAAAACTATCACCAGCAAATCTGTG
TGCTTACTTTCATACACACCTATGGACACTGCCTTCTCTC
CAAATATTGCCTATAACTAGCACATTTTTTAATCTCATAA
GCAAAACCTGACACTTATGAACTAGATTCTTTCTCTCACT
TAATCAATGGTAGGCTTTTAGCAGATTTCCCTTTCCTCAA
TCAAAGAAGAGTGGCACGTAGTCTCATAATGAGTATTTTT
GAAAAAAATGAATGTAATTCTTACTGGCTATAATCTACAG
TTAATAAAATGGATAGAATAGTGTTAACATTTATTGCTGA
GTTTTCAATATTTGTGTATATTGGGTTTTTCAAGTCAAAA
TATATTATTTAAATATGCATAACTCGGCTCAATATTATAT
ATTCTAATTTTGGAAAGGATGGATTAATGCAGTGGAATGC
CCTCTTTAGTTGAACACTTTTCCCCTGGAGCTGTCTCATC
AGTTCATTTTCATAATGTCACAGCAAGCAATCAATGTATT
GTCTCCATGTTAATGGACATAAAACTTGTTCCACCTCCAT
AATGCATGCATAAGGTTTTATTATTTGAAATTTACTGAGA
AAATTGCAGTAAAATTATTGATGTTCCTATCAGTTTGGGT
CTAAGCCCATAATTAATAGTTGGTTCCTGTCATTTCAGTG
GAGAAAATCAAATTCTAAGCTAATTAGGTAGGGGTAAGCC
ATAAATTATTGTTAAACTTAATAGAAAATCCGGTTTTAAG
ACAAAGACATTCAGAAGTCTAGAAAAGAAAATGCATCCAC
AGTACTTTAGCTGACATTTAGAAATGTGTCTCTTAAACGT
ATGAAATACATTGCTTATTTTATCATACAAATACGATGCA
CTAGCAACCATAATTTATTTTCAGTCAAAATAGTCAGTAA
CTAGCTGATGCATTCTCCTGATAACATAACTAAAGGTTTT
GGTGTGTTTTTTCATTACAGAAAATCGTGTGGTTTCATTG
GGCAATGTGTTAGGAAAACCTAGTGTTTTGTCATCGTTGG
AAAAACCTAATGTTTTGTCAAAAAGCCATATTTGTTTTGC
GTACTATGATTACAATACTCACAAATAATTATATTCTTAA
AAATTCTTAAAACTTTTCACTACTATTTAATCTGTTGTTA
TTTTATATAAAACAGATTAGATAATACTGAAAATTGACAT
TTTAATAAAATATGATTAATACAAGATTAATGCTTGATTC
TCTTGCTTCTGAGTCTCCTGAATTATAGATTTCTTTGGAA
TTATTTTATGTTTACCAGAAAAAACAGGTGTGCAAGGTTT
GTACTTCTTTCCCTCTCTCTCACTCTCTGTCTCTCAGGAG
TTTATTGGCCTCAATTCTATTTAAGGGATTAGATGTGCAT
ATGTTTTAAATAACCTTGAAACATTACTTTGCATTTTTAT
TAGTCTTTGCTTTATATTGGGTTTACTAAATTAGTCATGA
GGTGGTGGGGAAACCAATGTTCAGGGGTGGAAGTACCAGC
CTTGGATCTACTGAACGACTTATAATTGAAGAAACACACA
AACATCTAGACACATGTGCAGACACACATATTGTATGGTC
CACCACTTTCCCCTGCTTTATTCCTCTGTCCTGACCACGA
AACAAGGAGTGTCCTAATGGCCTTGTAAACCCTCTAAGCT
GCATGATTTTTCTCACAGGCTTGAATCCAAGCCAAAGCCT
TAAACGTTCCCAGGCCCTGAGAAAGGTATCCAGGTTATTG
CCCAAAATACCAAAAGAAACCAACCCTGAGCCAAATTATT
TAAACTCTCATATAAACTCCATACTCCGACCTCCTTTTTG
GGACACATGTAGGTAGAATGTCCCTTTGTCTGCAGCCCAC
ATGAGGATATCTGCAGCACTTTGTAAGTTACCCCCAAACA
GACATATCTTGCTTTATTGTGCTTTGAAGATTTGTATTTT
TCACAAATTGAAGGTTTGTGGCAGCCCTGTGCCAAGTAAG
TCTACTGGTGCCATTTTTCCAACAGCATATATTCACTCCA
TATCTCTGTGTCACATGTTGGTAATTATTGTAATATTTCA
CATATTTTTCTCATTATATTTGTCATAGTGATGTGTGCTC
AGTGATCTTTGACATTACTAATGTAATTGTTTCTGGGTAC
CAAAAGCCACATTCATGTAGGACAGCAAATTTAATAAATA
TATGCGTTCTCACTGCTCCATCAACCAACCATTCCCCCAT
CTCTTGTACCCAGTAGAACTTATTCATGGGAACCTACTTA
TTAGTTAAAATTTAGTTAAAATTAGTTAAAGATTAGTTAA
AATCTAGAGTTAAAATTTTAAATGTCCAGATAATCACTAT
TTACATTCCCAATATTCATATACATATTTTTATTTAACAA
ATTTACTCTGTAAATTATTTAATTTATTCAACAAATGAGT
ATCAAGTTTATAATATAAACTTGATTCATTGCTGTTATCT
TTTGATTAAAAATGATAAATAAAACATACAAATTTGTTTC
TATGATGCAGTTTCCATCCTAATAGGAAAGTCAGGCAACA
AATAAATTTAAAAGCAAATATATAAAATGTTACATGGGAA
TAATTGTATGATTAAAAATAAAGTAAGGTAAGGGAATTGA
GAGTAATGCTAATGACTATTTTAAACATGTGTGGCAAGGC
AATTCCTATCTAAGGAGATGTAATTTGTACAGAATATGAG
AAAACAAAAAGTGTAAACTGGGTACATTCGTAATGTTTTA
CCAGATCAAGTGAGTAACAAGTATAAATGATCTTCGGTAG
AAATTAGTTTGTCTTGGTAGATGAAAACAATGTCACTGTA
ATTAGAGTACAGTAGATCAGGAAAATCAAGGGTGATTAGG
AAGCCAAGGCCACATTTTGGGGATGCAGTTGGCATTAGAG
ATAGGATGTTTCCATTTTGGGACACCTCATCCTATCCATT
ATGGCATTTTCATTATCTCATATTCTGCTCACTAAATGTT
AGCGGAGGACCTCACACTGCAAACCAATGTCCCTACATGT
CTCTAAACACATTATCAAGTGTTAGGATTATTCCTTCTTG
GCAGCCACCAAATCATCTTTAAGTCACCATTGGATTTGGA
GCTATATAATATAGAAAGTCAGTGGTGGGTTCTGCAGCAC
TAATGTAACCATTTATGTTTATATTTATATTTTGTCCTTT
ATACTTCATTTTCTAAGTTTAAGAAAAATTGTATTTTTAT
ATTTTGAAAAATTGAGCCAGGCTTTTTATAGGGATAGGCT
CTGAACAAAAAACACTGAAAAGATAAGTTAAGAAGTCACT
ACCATGGTACAGGGAAGAGACAAGTAAACTTAGATGGTAG
CATTGGTGGTGGCAAGAAAAAATGCACTGAAGGAAGAGCA
AATGGATTTACTAATTATCAGGATACACAACATGAAATGC
AGATTTAACTCGTGTATAACACCTCAGTGTTCTATCTGAG
CAATCAAGTGAGTAGTAGTGTCACTTACTGATACTGGCAT
AATGGGAAAGAAGTGATTTGGTGGAGAAAAATCAAGAATT
AGTGTTTTGTTGAGATGTCTATTATCATCTACTACGAACA
TCAATTTGTTCTGAATAGAAGAACCTGGAATTCCAAGGAG
AGGTCAAGAAGGTAGAAATTATCCTGGATGTTTCAAATGG
CACAATACTATTTTTCAAATGGCACATTTGAATCCAGGAA
AGTGTAGTGGCAAACTCAGGGATGCATGAAGTAATGCAAG
GAAGTGCACAAAGGCAAAAGGGGTCTTCAGATAAGAGCAA
GTACAAATTCCTCATTGTAGTAGAAGTGAAGACAATGTAT
GGCTACAGTTTTAGAAGGGTTGTTATTATCTATCAGTAAA
AAAGAAAATAATTGTATTTGAGACTGCTTTAAATATCTCA
TCAAATGAGTAGCCAAACCATTCAGCTGGAAAAAAAAAAA
AAAAAAAAGGAGAACTTCAGAGATTTGAGAAGTGAAAAGT
TTTGAAATAGTCAGCAAGGAGAGTGAGAAAGTTACTCAAC
TATAAAAACGCAGATACCAGGGAGTTCTGAACAATTATTT
GAATTTGGAGTCATATATTTCAAGAGACGTTCCTTCAGCC
ATGTTTGCAGGTACATAGCTGATGGACAGTTGGCTTTAAA
CTAGAGATAGAGTTTTTCCAGGCAAGTGTGATATAAAAAA
AGGAGGGTGGCAAGAAAGCTGAGGATTTAATGCAGGGTAC
TGATTAATAATGGTCGATCAGAAAATCTAAGCTGTATAAT
AAATGAGAACTTGATTTCTTTTTTTTTAATATTATACTTT
AAGTTCTAGGGTACATGTGTACAACGTGCAGGTTTGTTAC
ATATGTATAAATGTACCATGTTGGTGTGCTGCACCCAATA
ACTCATCATTTACATTAGGTATCTCCTAATGCTATCCCTC
CCCTCTTCCCCCACCCCAGGACAGGCCCCGGTGTGTGATG
TTCCCCTTCCTGTGTCTAAGGGATCTCATTGTTCAATTCC
CACCTATGAGTGAGAACATACTGTGTTTGGTTTGCTGTTC
TTATGATAGTTTGCTGAAAATGATGGTTTCCAGCTGCATC
CATGTCCCTACAAAGGACATAAACTCATGCTTTTTTATGG
CTGCATAGTATTCCATGATGTATATGTGCCACATTTTCTT
AACCCAGTCTGTCATTGATGGACACTTGAGTTGGTTCCAA
GACTTTGCTATTGTGAATAGTGCCGCAATAAACATATGTG
TGCATGTGTCTTTATAGCAGCACGATTTATAATCCTTTGG
GTATATACCCAGTAACCCAGTAATGGGATGGCTGGGTCAA
ATGGTATTTCTAGTTCTAGATCCTTGAGGAATCGCCACAC
TGTCTTCCACAATGTTTGAACTAGTTTACAATCCCATCAA
CAGTGTAAAAGTGTTCCTATTCCTCCACATCCTCTCCAGC
ACCTGTTGTTTCCTGACTTTTTAATGATCGCCATTCTAAC
TGGTGTGAGATGGTATCTCATTGTGGTTTTGATTTGCATT
TCTCTGATGGCAAGTGATGATGAGCATTTTTTCATGTGTA
TGTTGGCTGCATAAATGTCTTCTTTTGAGAAGTGTCTGTT
CATATCCTTTGCCCACTTTTTGATGGGGTTGTTTGTTTTT
TTATTTTCCTGTAAATTTGAGTTCTCTGTAGATTCTGGAT
ATTAGCCCTTTGTCAGATGAGTAGATTGCAAAAATTTTCT
CCCATTCTGTAGGTTGCTTGTTCACTCTGATGGTAGTTTC
TTCTGGTTTGCAGAAGCTCTTTAGTTTAATTAGATCCCAT
TGTCAATTTTGGCTTTTGTTGTCATTGCTTTTGATGTTTT
AGACATGAAGTCCTTGCCCATGCCTATGTCCTGAATCATA
TTGCCTAGGTTTTCTTCTAGGGTTTTTATGGTTTTTGGTC
TAACATTTAAATCTTTAACCAATCTTGAATTAATTTTAGT
ATAAGGTGTAAGGAAGGGATCCAGTTTCAGCTTTCTACAA
ATGGCTCACCAGTTTTCCTAGTACCATTTATTAATAGGGA
ATCCTTTCCCCATTTCTTGTTTTTCTCAGGTTTGTCAAAG
ATCAGATGGTTGTAGATGTGTGGTATTATTTCTGAGGGCT
CTATTCTGTTCCATTGGTCTGTATCTCTGTTTTGGTACCA
GTCCCATGCAGCTTTGGTTACTGTAGCCTTGTAGTATAGT
TTGAAGTCAGATAGCATGATGCCTACAGGTTTGTTCTTTT
GACTTAGGATCGTCTTGGCAATGCAGGCTCTTTTTATGGT
TCTATATGAACTTTAAAATAGTTTTTTCCTATTCTGTGAA
GAAAGTCATTGGTAGCTTGATGGGGGTGGCATTGAATCTA
TAAATTACCTTAGGCAGTATGGCCATTTTCATGATATTGA
TTCTTCCTATCTATGAAAATGGAATATTCTTCCACTTGTT
TATGTCCTCTTTTATTTCACTGAGCAGTGGTTTGTAGTTC
TCCTTGAAGAGATCCTTCACATCCCTTGTAAATTGAATTC
CTAGGTATTTTATTCTCTTTGAAGCAATTGTGAATGGGAG
TTCACTCATGATTTGGCTCTCTGTTTATCTGTTACTGGTG
TATAAGAATGCTTGTGATTTTTGCACATTGATTTTGTATC
CTGAAACTTTGCTGAAGTTGCTTATCAGCTTAAGGAGATT
TGGGGCTGAGAGGATGGGGTTTTCTAAATATACAACCATG
TCATCTGCATACAGGGACAATTTGACTTCCTCTTTTCCTA
ATTGAATACCCTTTATTTCTTTAACCTGCCTGATTGCCCT
GGCCAGAATTTCAGAATTGAACTCAGCTGTGCACCAAATA
GACCTAATAGACATCTACAGAATTCTCCACCCCAAATCAA
CAGAATATACATTCATCTCAGCACCACATCACACTTATTC
CAAAATTGACCACATAGTTGGAAGTAAAGCACTCCACAAC
AAATGGAAAAGAACATAAATTATAACAAACTGTCTCTCAG
ACCACAGTTCAATCAAACTAGAACTCAGGATTAAGAAACT
CGCTCAAAACCGCTCAACTACATGGAAACTGAACAACTTG
CTCCTGAATGACTACTGGGTACATAACGAAATGAAGGCAG
AAATAAAGATGTTCTTTGAAACCAATGAGAACAAAGATAC
AACATACCAGAATCTCTGGGACACATTTAAAGCAGTGTGT
AGAGGGAAATTTATAGCACTAAATGCCCACAGGAGAAAGC
AGAGAAGATATAAAATTGACACCCTAACATCACAAATAAA
AGAAAGAAAGAAGCAAGAACAGACACATTCAAGAGCTAGC
AGAAGGCAAGAAATAACTAAGATCAGAGCAGAACTGAAAG
AGATACAGACACAAAAAATCCTTCAAAAAATCAATGAATC
CGGGAGCTGGTTTTATGAAAAGATCAACCAAATTGATAGA
CCTCTAGTGAGGCTAATAAAGAAAAAAAGAGAAAAGAATC
AAATAGACACAATAAAAAATGATAGAGGGGATATCACCAC
CAATCCCACAGAAATACAAACTACCATCAGAGAAGACTAT
AAACACCTCTATGCAAATAAACTAGAAAATTTAGGACAAA
TGGATAAATTACTGGACGCATACACTCGCCCAAGACTAAA
CCAGGAAGAAGTTGAATCCCTGAATAGACCAATAAGAGGC
TCTGAAATTGAGGCAATAATTAATAACCTACCAACCAAAA
AAAAAGTCAGGACCGGACAGATTCACAGCCAAATTCTACC
AGAGGTAGAAGAAGGAGCTGGTACCATTTTTTCTGAAACT
ATTCCAATCAATAGAAAAAGAGGGAATCTTCCCTAAATCA
TTTTATGAGGCCAGTATCATCCTGATACCAAAGTCTGGCA
GAGACACAACAAAAATGAGAATTTTAGAGCAATATCCCTG
ATGAACATCAATGCTAAAACTCTCAATAAAATACTGGCCA
ACTGAATCCAGCAGCACATCAAAAAGCTTATCCACCATGA
TCAAGTTGGCTTCACCCCTGGGATGCAAGGCTGGTTCAAC
ATATGCAAAACAAAAAACATAATCCAGTTTATAAACAGAA
TCAAAGACAAAAACCACATGATTATCTCAATAGAGGCAGA
AAAGGCCTTTGACAAAATTCAACAGCCCTTCATGCTAAAA
ACTCTCAATAAATCAGGTATTGATGGGACATATCTCAAAA
TAGTAAGAGCTATTTATGGCAAACCCACAGCCAATATCAT
ACTGAATGGGTAAAAACTGGAAGCATTCCCTTTGAAAACT
GGCACAAGACAGGGATGCCCTCTCTCACCACTCCTATTCA
ACATAGTCTTGGAAGTTCTGGCCAGGGTAATCAGGCAAGA
ACTTGATTTCATACTGGATAATGGAAAGTGACATAATTAT
AAGATCAAGTGTCTGGATATCCTGTTGGGGAAAATTTGCC
GAGGTGTCAGTATTAAAAGAAGTGGGGTAGGAAGATGGAA
GATAGTAGTCAGACAGAGCAAGAATTGAAAATAAGATCTG
GGATAGACTGGACGCGGTGGCTCACGCCTATAATCCCAGC
ACTTTGGGAGGCTGAGGTGGGTGGATCACGAGGTCAGGAG
GTTGAGACCATCCTGGCGAACATGGTGAAACCTCATCTCT
ACTAAAAATACAAATATTAGCCGGATGTGGTGGCGGGAGC
CTCTAGTCCCAGCTACTAGGGAGGCTGAGGCAGGAGAATG
GCATGAACCAGGGAGGCGGAGCTTGTAGTGAGCTGAGATC
ACCTCACTGCACTCCAGCCTGGGCGACAGAGTGAGACTCC
AACTCAAAAAAAAAAAAAAAAAAAAAAAAGATCTGGGATA
AATTGTAGTTATTAGCAGTCTTAAGGCTTAGAGTATGACA
CTAACGTAGGTTGCTGGGATGAGTAAATGAATCATTAGGG
AAGAAGGGAAGAGGAGTTCAAGAAACCAGAAGTCTGAGCA
ATTCAATACAGATGAGGAAGGAAACATGCCACATGTATAC
ACACATTCATGCACATGCACACACACTCACACATACATAC
ACTTTGAGCCAAACGATAAGATTTAATAATAAGAAACAGA
AACTGACTATAGACAACTGTGGCCAGTAAAAGTAGCCAAG
GTACTATGAGATCATCTTCTTTTAAAAGACTTATTTTCAC
AAGGCAAAGGGAATAACAATGTTGTTGAAGAACTGGTGAT
TATCAAAGTGAACATCAGCTTCACCTCCAACTCTTATAGA
AAATTTGGTGTAGGAGAAAATAATATAACTCCGACTTAAT
AGAACTTTAGAGCAAACAGTATCCGTTAGGAAATAGGATA
TCACTTAGAAAATTAACTTGGAAAGTATTCTACAGGGCTT
ATGAGAGATTATTATTTGGCTATAATATTTTACACCTATC
TAGAAGTGACAGAACACATCATCAGACATTGAAAAACATG
TTAAAATATGCTGCACATCTTCTCTCATGGTCTCTGGAAG
CTCAGGTTACTCAGACACCAGAAATTCTGGTATTTATATT
TTTTGTTTTGCAAGTATGTTTTTAAGTATAGTCATTAACT
AGTAAAGCATCTTTTGGAGAATTATGTAACTCTTAACCTT
ATAAGAGTGATTATGTTTAGAATGACACCTAAGTCCTTGC
CTTTCAAACCTGGATTTATAGACCAGAACCATCATAATCA
AGTAGAATCTTACTTAATTGGCATCTGAATTTTAACAAGA
TCTCCAGGTGATTTCTTTGCATTTTAAGAATTAAAAAGCA
CTGTTTTAGTATGTTCTCTTAATGTAACATTGTGACCATC
GTTAAGACTCTTGGTTACCAGTTCATGCATTCTCCTCTGC
CTGTTTTTGAGAGCCAATAACACTTCACCAGAAGTAATCC
AAATATGAGATATGAAATATTGAAGTAGCTTTCACCTAAC
ACATTATGATTCAACATCCAGACATACCTAATCTTAATTA
GCTTGGATATTTTACTCTTTAAATGCAGTGACAACTGAAC
AGTTGTGTTCTTTCCATGATATGATCCAATAATATATAGA
TATAATGCATCAGTCCTTATTGAGGAATCAACTGTAGCAA
TGGTCCCCAACCTTTCTGGCACAAGGCACTTGTTTCAAGG
TGAGTGGGGGCATGGTTTTAGGATGAAATGATTCCACCTC
AGATTCTCTGGCATTAGTTACATTCTCATGAAGACAATTT
GTGACTAGTTTGTGACTAGTTTTAAAATACTGTATATCAC
TATATTGAAAGTATGAAATACTTAGGGAAATATATGAAAA
GAGAGGTACAAGATTTGCATAAACTGTAAAACATGGTGCT
CGCTTCGGCAGCACATATACTAAAATTGGAACGATACAGA
GAAGATTAGCATGGCCCCTGCGCAAGGATGACACGCAAAT
TCGTGAAGCGTTCCATATTTTAAAAAAAAAAACAAAAAAA
AAACTGTAAAACATGGCTGATACAAGTTTATAATTACCTA
AATAAATAGGGAGGTATATACTAGGAGACTAAATATTTCT
ATCAATTTTTCAGAAATCATTCTATAAACGTATCATGATT
CCAATCAACATATAAGTGAGCTTCTTTATAGAAGTTGACA
AGCTTATTTTAAAATGTATATGGAAATTGAAGGGACTTAC
AAGAGCAAAAAAAAAAAAAAAAAACTTTGAAAAGAAGAAT
TATGTTGGAGGACTTATAGTACGTGGTAACCAAGACGGTT
TGGTATTGGTGCTAAAGTATATAAATAAATCAACAGAAGA
GAATAGAGACTGTCTAAATGGATCTCCACATATATGGTCA
GTGGATTCTTATCAATATCAGGTGGAATGATGTTAGTAAG
ACTGGCAGAATAGGAGCTGCTCATCACCTCACTGAAGCAT
AAATTTGAACAACTATCCATATGTGAAAATACTTTAACAT
GATTTAAATAATTCAGATGAGAGCTTACAGCACCTGGGTC
TGGCACAGAGATAAGAAAAGGTGCATCCAAGAGGGTAGTT
TCACATTATTCATATTATGCTGTCCCCAGTCTTACATAGG
ATAATGTGGAGAAAGAGACCATTCAGATGGAAAAAGAGAG
TAAAATGAATGCTCAACCTTATAATCGACCCCATTACCAG
CCTCCCCGCAGCAGCCCCTATTGCCAGGTCAGCACCCAGT
GACCCCGGTTCCAGGACCACCTCAGCATCAGGCCAGCCCT
GACACCCTGTCTCCAGAACTGCCTCCGTGAACACAGATCC
CGGGACTACACCTATGAACTCCAGGGCCAGGCTGGCACCA
TCAGTCTCAGGCTTCAGCCTAGCCTCTGCATACCAAGACT
CCAGGATGAGCCCTGAAGACTCAGGTTTCTGGCTGGACCC
AGTAGACGCATGTTACAGACCCACCTCAGTGCCAACCCAA
CCCACACAGAACCAGGATTCAGCCATGCCCCTGCTAACCC
AGAACAAAGGCCTGCCCCAGCATAGTCAGGCCCAAATCTG
CTTCCACTGAAGCCAATCTGTAAATACTGGAGAAGGTAAC
TGATTCTTCTAGTGTTCAGATTACATCACAAGTTCACAAG
GATTACTAATCAGGAAAATGTCAATGTCAAAAGAACAAAA
TTAAGCACCATTAAGCATCCCTAAAGAAATAAATATCTAT
AAACTATCTGACTAATAATTCAAGTAATTTTGTTTGTTTT
GTTTTGTTTATTATACTTTATGTTCTAGGGTACATGTGCA
CAACGTGCAGGTTTGTTACATATGTATACTTGTGCCATGT
TGGTGTGCTGCACCCATTAACTCATCATTTACATTAGGTA
TATCTCTTAATGCTATCCCTGTCCCCTCTCCTCCACCCCA
CAACAGGCCCCGGTGTGTGATGTTCCCCTTCCTGTATCCA
AGTGATCTCATTGTTCAATTCCCACCTATGAGTGAGAACA
TGCGGTGTTTGGTTTTCTGTTCTTGCGATAGTTTGCTGAG
AATGATGGTTTCCAGCTGCATCCATATCCCTACAAAGGAC
ATGAACTCATCCTTTCTTACGGCTGCATAGTATTTCATGC
TGTATATGTGCCACATTTTCTTAAATAAGCTCATTGGACT
ACAAGGGAACACAGAGAAAACTAAACGATATCAGTAAAAC
AATACATGAAAAATTTCAGAAGTTGAGTAATAGAAACCAT
TAAGAGGAAATTCTAGAGCTGAGAGCACAATGACAAAGCT
GAAAAAATCCGTAGAGAGCTTCAACAGCAGACTCAGTTAA
GCAGAAGAAAGAATCATTGAGTTTGAATACTTCCTTTTTG
AAGTTACCCATTCAGAGGATCAGAAAGAAAAAAGAATGAA
GATGTGTGAAGGAAAGACTACATAGTTTATGGGACATCAT
CAAGTGCATCAATATATGGGAGTGCGAGAAAGAACACAGA
AAGAAAAAAAGGGCAGAAAGCTTATTTAAGGAAATAATGA
CAAAAAAAAATCTACAGGGACAATGAACATTCAGGTCAAT
AAAACCCACAGAAAACTAACTAATTTAAATATAAAGATAC
CTTCACTGAGACACTTCCTAACCAAATTCTAAAATCTCAA
AGATAAAAATAATTTTGAAGGCAGCAAGAGAAAAGCAACC
CATTACAAACAGTGGATTTTCCAAAAGATTATCAGTGGAT
TTTTTTCAGACGAACCCTTCCAGGCAAGGAAAGGACAGGA
TAATATATTTCAAATTCGGGGGGGTGGGGGTGGGGGGGTG
GGGGAAAGTCTGCCAATTAAGAATACTGTAGCTAGAAAAG
CTGTCCATCAGAAATGAAAGAGAGACAGATTTTCCCAGAC
GCCCACCCCCCACAAAAAAAATGGTGAGGAAGTTCAGCCC
AACTAGATCTACTTTATATGAAATGCTAAAGGGAGTTCTT
GAATGTGAAATGATGAAAAGCTAAGTGACAATCTGAAAAC
ATATGAAAGTATAAAACTCACTGTAAAGGTAAGAATATAG
TCATATTTATAATACTCTAATATTGTAGTGGTGGAGTATA
AATCACTTTAACCTCGAGTATAAAAGTTAAAAAACAAAAG
TACTAGCAGTAGTTATAGCTTGTTGTCAACGTGTAAAAAG
TTTCAGTTGGATAAGAGGAATGTTCTGAGATTTATTGCAC
AATAGGCTAATTATAGGCAATGATGATGTAGTATATCTTT
CAAAATAACTAAGACTAAATTTCAAATGTCCTACCAGAAA
AAAACAATGGTAGGTAAGTGAGGTAATGGATATGTTAATT
GGTTTGATTTAATCATTGTACATTTCGTACATATGTTAAA
CCATCACATTGAACCCATAAGTATATATAATCACTTAATT
AAAAACAGTATTAATACAATTATTTAAATAAAATAAAAAT
ATAAAAGGCAAATAAAATAAAAATGACTGTAGCTATAATG
ATTTATTAATGCACACACAATACTTAAAAGATGTAAAATA
GCATAAAATGTGGGGGAAGGAGAAGTTGAAATGAAAGTTT
TTGTAGGTGAATTTAAGTTCTTATCAGCTTAAAATAGACT
GTTATAATTATACAATGTTTCGTGTAAACCCCAGAGAAAC
CAGAAAGAAAAAACCTGTAGTAGATACAGAAGAGATGAAG
AGGAAGTAATCAAAGTATACTATTATAAAAAATTATCAAA
ACACTAAGGGAAATAGCAAGAGGAGGCACATACAAGATAT
GAATGTAAAGTGGTAAAACCACTTTGGAATAAAGGAGTTT
GGCTGTTTCTTAAAAAGGTAAATATACATATATCACGGAA
TCCAGACATTCTCCCACTAGATGTTTGTAAAAAAGATATA
AAAGCAAATGCCTATTCAAAGACCTGTACGTAGACTTACT
ACTAGCTATACTTGTAATCGTCAAGACCTAGACACAACAA
CAATATCCATCAACAGGTGAAAGCACAAAGAAAGTGTGGT
ATAATTTCATCATAAAATGTAATAATAAAGTAATGAACAA
GTGATATATATTACAACTTGGATGGATCTGAAAAGAAAAT
GCTGAGTGAAAGAAACCAGGTTTCCACCTCTCCTTTCTCT
CAAGAACCCAATTACATACCGTGTATTTCCATTATGTACA
TTTTTTTAAAAAATGAAAACTAGTCTATAGTGACAGAAAT
TAGATCATTTTTGCTTGGGACAGAAAGGGTTGGGGGTAGG
GAATTTCAAAGGTCAAGAGGAAACTTTTAGAGGTGATGAA
GATGTTTATTTTCTTGATGGGATGATGGTTTCAAGAGTGT
GGTGGTTCATAAATCAACCTTTATACACACATGTTGTCTT
TTTAAATTAGAAATACAGTATTTTCCAAATCAAAAGGTTT
AATGACCTTTTGTAAGTCATTGATATTATATAATTTACTG
GAGAATATAATTTTGTGTCTAGAGTTTTGACACTGCCTAA
ATTGTTAATTATATCTTTTTTTTTTTTTTGAGACAGAGTC
TTGCTCTGTCGCCCAGACTGAAGTGCAGTGGTGCAATCGG
GTTCATGCCATTCTCCTGCCTCAGCCTCCTGAGTAGCTGG
GACTACAGGCGCCCGCCACCACGCCTGGCTAATTTTTTGT
ATTTTTAGTAGAGACGGGGTTTTACCATGTTAGTCAGGAT
TGTCTTGATCTCCTGGCCTCGTGATCCGCCCGCCTCAGCC
TCCCAAAGTGCTGGGATTACAGGGGTGAGCCACCGCATCC
GGCCAATTATATCTTTTTTGATGTGTGCTCTATACTTTGT
TTTCTTTTTTTCTTCACCTTTGGGATTGAATTAGGCAAAG
CTAATTGTTATAAGAAACAAATTCCATGTTAGTAGCTAAA
CTCAAGCATAGTTAATATCTCACTCATCTAATGATACCGG
GTGGGTGAACAAAACAGAGGGCAGCCTCCTCTATGTACTC
ATTCAGGCCCCAGGGTTACAAAAGCTCTGCTATCTTCTAC
ATATGTTTTCCAAAATCTTTCTGAAAATATTATCTATTGT
AGGTTAGCCAGGGGTGACAGAGCATGGAGAATCACTTGTA
GGAGATATTCACATATTAAGCTTGAAGTAGCACTTCCTTT
CATGGCTAGGCCTCAGTCATAGAAACACCTCTACTAACTA
GGAGACAGAGAAATGCAGCCTTTGATAGCCACTCTAAACA
ACTTCTGTAACAAGGTATACAAATGTGTAGTATTTTCTAC
AGGGAATGAAACTATTCCTATAAATTTTATAAAACTAATC
AGGGAAGAAAAAAGAGGAGAAACAAAAAGAAACTATACTT
GCAGCATGTTCAACATTAATCAATAGGCAGCTTGCTCTCT
GACCTACTTCCTCAGAGTGGTCCACTGCCTGTTGTCTCAG
ACTCACATAGACCTTATCACAAGATTATCGTTCCCCTTAA
CTGCTCTGTAGACAACTACTTAAGCATTGTAAAATATTCC
GTTTTCCCTTTGTGATATTCTTTCAGCTCCTGCATACCAA
TGAAACTACTGATGTCAGCTGATCTGAATGACACCTCAGG
GAAGCAGATTCACCAAAGAACATAGTTTCCATATCCTGAT
GACTTCTTGCCCTTTCCTCTAACCAATCAACAACCCCAAT
TTTACAGCCCCTTGCCCTCCATGATCCCCTTAAAAGCCCC
AGCCCGTAATTCCTCAAGGAGATGGCTTTGAGAGTCTCCT
TGTATCTCCTTGCTCCGTTGCCCTGAAATCATTAAACTCT
TTCTCTGTTGCAAATCCTTCTGTCTAAGTATATTGATATG
TTACTGCACAACAGACATAGGAACATATTGGTTCTGTAAC
AATGATAAAAATTTTGGTGGACTGAGCTATTCAAAAAGTA
ATAAATAATAATTGATGTATTCCTAAAAGTTGTAACAAAT
TCCATCCCCTGTAACAATGTATGAGAGTGCATCTTCCCTT
TCATTTTTATTAGCACTGAGTGTTATCAATAGTTTACATT
TTTGTTATGTGTTATAATAGTGAAGTGTTTGAATTTGGTT
TAATTTTCATTTTCAGGCTACTAGTACTTTTGTTTATGTT
TTATTTTTTAAAGGACATTTATATTTCTTAATCTGAGATT
CACCTTCATAACTTTTGCCTGTTTTCCCAATTTTTATATT
TGTACTTTTCTTCAAATATTAATAAGACGTAACTGGGAAT
ATGTATCTACTACCAATCATATGGACTGCAAATGATTGAA
GTGTATTGTTGACATGTATTTCATTTTGTTTTAATTATAT
ATTCTGTTTCTGAAATATTTATTATTTTCTATGTTTATAT
TACACTTTATTATTTATTAATGCAAATGCAATGTCAATAT
GTTTATAATTCATTGCACTAATATGACCTCCTCATAGAAA
CTTTTTTAAGACGATGATGCTCCAGGAATAATTTTACGTT
TCTCCATGTTTAGGGCTTGATGAACAAAGACCTCTGGGAC
CTCAAGGATAACTAAGTACTAATTAGGCTTGGGAGTTAGA
GATGGTGAATTTCCGCAGAGCCAATTGCTTCTATTCTAAT
GACAATAGTTTAGATAAATCTTCTATCTTACCCAGTGCCC
AGTGCCTACATTCCACTTTAGAGCCCTTTTTCCCCACCCC
AAGAGAAAATTTGTTCACATTTCAGAGTAAAAGACAAGGG
CTATTTATTTTCAGAGGCACGGATGGATATATGTGCCTGC
ACATTCTCTATGAACCCTGAGTTTCATAATTCCAGAGGTC
TTCTTCTCTGGCACAAGCCCCTTTCACCATGCCAGTGCCA
CCTGGCTCTCAGCATGTGATGCTGTAGGCATTTGAATTTG
GGGCTTGGAAAACAGACCCAAGCTTCTCTGTCCATAAGAA
GTTTTCTCCTTGATGTTGTGGTGATGCATGTCTGTGTGTG
TGTGTGTGTGTGTGTGCATGTGTATGTGTGAGTGTGTGTG
TGTATCTGGGACAGGCAAATATTAGGTATAAAGTAGGCTA
ATATCTTATAGTCTGTAGAGTTTCAGACTTAACAACTTTA
TTATCTTTTCTCTTTCTTCCTTTTTAGAAAATAAAATGGT
AAAAAGCACATCACCTTAATATCATTATATATATATATAT
GCATATATGTATTTGTATATTTAATTAGTACTCTACAATA
AAAAATAGAATAAAAATAAACTAATTTTAAAATAGCAGTT
TTTGATTCAGAGAAGGTGATATAAATCTGAAGAATAAGCA
TAGACATAAGAGCTTAGAGATTTTCATGATTTTGGATGTT
AATAAAGTTTCCACTTAATTTTTCTGTGTTCAACTTCTTT
CAAAATTTCCTTTAGTGCACTTGTAAAAGTTTAATAGTAC
TTTTACATAAAAATATAACAAAGCCATCTGTGATATTCTT
CTCTTCCTTAAAAACATTTACTTAGAGTATAAACGGAAAC
CGACTTTTACTATGGTTGAATTTGTACCTATACTACCTGT
ACAAATGCATAATGCCTGCATATATATAACATATAATATA
TATAATTATATATTATTATATAGTTATTTTATAATATAAT
ATGAATATAATTATATATTATTATATAATTATTATATATT
ATAATATTAATATATAATATAATTACATATTGCTATATTA
TAATTATTATATTATATATTATAATTATATAATTATATAT
AATATAATATTTATATTTATTTATTTATATAATATAAATA
TATATAATTATATATTGTTATATATATTTATAATTTATAT
ATCCAGGGAACTTAAATAAATCATCTTGTTGTCCAAACTA
GACCCTAGTTTATCCACTTGGAAATAAGGAGAAAATATTT
CAGTTGTCTTTAAAGTGAAGTCAAAGTGAATCCAAGGAAT
AAGTTGAGTGTCTTATATCTCCTCTGAGTGCCAGAGAAAC
TTCTTTGAACACATCTGATGACTATAAAGTGGAACATACC
TTCTGCCAGCTTAATTCATTGAGCTTGTATTTTAAATTTA
TCTCTTCAAGGATCTCATGAAAAAATTATCAAGAATAGTC
AGATTAACTTCGGTTCTCAGTGTACGACAAATAAATAAAC
CATTTGGGTAGCAAAGAGAGAAAAACCATAATCTTGTGCG
ATCCTTGGAAAATTTGAATTCTCTCCTATTAACAACTTCT
GAGTCCTGTGTCATGGACTGTTTTTTCGTAAGTTTATTTC
ACAATAACCTAAGGTAGGCCAAAATTGCCTTGGAATAAGT
GTTTCCAGTGTATTATGGTTAAAAGGTTACAAATAGCATT
GCATATTTCATATATAATAAGCACTGTTAAGTCCTAGTTA
TGTAGATTCTAAAGAGCACACTAGAACTAGTGCCAATTTT
CAGGATTATAATAATGATTCCATGACATTACAAATTAATG
TAGCTATGTGATCATGGAAGTTATGCATAAATAGTAAAAA
CTACTTTTCTTTGATTTACAGAAATTTTTCCTTTGTTTTG
TTTAAGCTGATGTCTCCAATACCCAGTTTTTCAATTGGCA
AGTCAATAATAACTACATATGTATGTCCTTTTTTAATATC
CAAAAATGTATGTTCTATTCTTTTCCATTTAGTTTACAAT
ATCCCAAAGGTTCAAATATCAAAAGGCAGTTATGATGAGT
GAGGCATTTTTACCTACTATTCTAAAAGTATTCATCACTA
AGTACATAGTCAGCATCCATTCTTTCAGAATAATGTATTT
CTTGTGTCAAAATGCTGATGAATACTTTATCTTATATACA
AAAACCTTGCATGTAGGATGCAATTATTTCCAGCAAAGTA
TTCTCTCATTACTTAGGTTTTAGGACTATACAACTGCACT
GTGTGATTGCTTTCATATACATGTCCTATCAGCCGGAATA
GAGATTTTGCTTAAAATTTTTGTTTGTTTGTTTGTTTGTT
TTGAGACAGAGTGCAGTGGCATGATCTCGGCTCACTGCAA
CCTCCACGTTCTGAGTTCAACTGATTCTCCTGCCTCAGCC
TCCTTAGTAGCTGGGACTACAGGCACGCACCAGCATGCCC
AGCTAATTTTTTTGTAGTTTTAGTAGGGACGGGGTTTCAC
CCTGTTGGCCAGAATGGTCTCGATCTCTTGACCTCAGGAT
CTCCCTGCCTCAGCCTCCCAACGTGCTGAGATTAGAGGCC
TGAGCCACTGCGCCTGGCCCCTACTTAAGATTTTAAGAGC
GGACTTTGTGAAATGAAAGCAAATGTTTATGGGACATTTC
CTATGTGCTGGACAGTATGAAAATGCACTAAATAGATTAT
CATAACAATCATTTTTAATAGTATTATATGGCATGCTTTT
AAGAAAACGACTTTATTTTTTAGAGAAGTTTTAAGTTCAC
AGCAAAATTCAGAAGAAGGCATGGAGATTTCCAATATACA
TCCTGCCCTGTTATATGCACGGTCTCTCCCATTATCAACA
TCCCCCACCAGATTGTTACCTTTGTTACTATTGATGAACC
CGCATAGACACATCATTATCATTGAAGCTGATAGTCTATA
TTAGGGTTCATTCATATTGTTGTGTGTTCCATGAGATTGG
ACAAATAGGAGGAACACAGAAGATTTCTAGGGTGGTGAAA
ATACTCATTTTACTATAATACTAGATAACTGTTATTATCT
ATTTGTCCAACTGCACCACCCCACTAAATTTTCTTAGATA
AAGAAGATGAAGCTTAAAATGATTGTGATTTATCCAAGGA
CACATTATTAAAGATGGTGGAGCTGGAACCAAACTTGGAA
TTTTGAATCCAAAGGCTCTTTTTTTCATTTTTTCTTAAGA
AATTAGGCTAGACGCAGTGATTATGAACCTTTCCAGTTAT
CATTTTATAACATTTTAATCTCATTATATAGTGAACTTCT
TACTTGAATAGATTGAACTACCCAGATAATCTAAGACTAT
TATATTCTTTGGTTTGATATGCAATCGAATGAATGACTGT
AAGATAGTTACTAGACTGTGGATAAAAGTAAGTAAAATGT
AAATTCATGGTACTTGATTATTATTACATAAGTGTTGCCT
CGGACTTGAAAACAAGTTTTATCAATTGGTAGAATTAAGA
GTGAAACAATCAGGCACACTGTTGATGAGGAATAAGAATC
ACAGCTATATAAAGTTATTTCATAAAAAGTCAAAATATTC
ACTGTTTTTTTCTGTGTAGCTGACGTCCTCAGAAGGTAAA
GGGTGATACAGTTTTTTTTATGGAACACACTTCTGCTAAG
TTAAGTCAAGCTTCTGTTCTCCTGTCTATGAGGCAGGGAA
GCTGAGGCTTACGTCAACTGAGAACACTTTACCCCACTCA
TCTTTGATTGACTTTGTACGCCAATCCTTTTAGGAACAAT
GAAATTATCTGAAAGTGTATGCATATATGTGTTTCTTAAA
AAGCACAATGAAAAGCAAACTAATCTTCAACAGATCCTTT
TCAAGTCCATTGTTGGAGAGAGAGTACTTAGGGATCAAAA
CTGCATTTCCAACAATTTCTTGCCACTTTTAGCTACTCAT
CAAGGCCTTTGATTCATTTGAGGAGTAAAATATATTCAGA
TCTTATAATGCTGACTTCAGGGCATGTATCTTTTTAAAAA
TTATAGGATGATTGAAAGACGTCTTACCATGTGTGACATA
CAAAGTTATTTTGTAGTTTGGTTGATGCATTGGGTTCTAG
GGGATGTTTGATCTCACTTGGCCTGTTGCCAAGAGTGCAA
TTAAAAATGTAAGTGATGGGTAGTAGCAGATGCCATTACA
TTTATTAAGACATGGGTCAAGTAAAAGTACTGCTGGACCA
ATAATGCTATTGAACTTGAAGTTAATATCAATAATGCCTA
ACAACCTCAAAGTTGCACTGTCACCTATATAATAAATTAC
ATAGAAAAACATGAAATGTTAGAGTATTATAAAAATCGAC
TCTACTTGTTATTAAAAGATCCATGTTATTTGGTTTAGGT
GATAAGTATTTGCTTTCATAATATCTGAGTTAGATGCTAA
AAATATTTTGTAGATAATGGGCTTCCTGTCAAAATTCATC
AGATATTCTTTGAACCTGTGAATTTCCAATTCATATCATC
TCCTCCTGGGCTGATTAATTGAAAATCATTCCGCTGAAAT
ATTGTTGCTCTTCCCCCTGTACCACTGTTTTATCTACATG
ATTTGATCTGCATTAGAGAAGAAAATCCATCGAACATACT
ATTTCAAAGTTGGAGTATATAAATAAAATAATTCCATATA
TTGAAGACCTAATTAATCAACTAAGCAATCCTGGCTATAG
AAGTAAACATATAAAAAGGGCTTTTTGTGTTTCTCTTTAA
AATACTCTCAAGATTTATATTTATGCATTGTCTGATCTAA
TGGCTTGTAGAATACATAGAACTCTTGCAGATCAATACAA
CAATTTACAGACCTGTCACAATACATGAAACTAACTCATT
TAAATTACTCAAGCACTCTTATAGGAAGTGCCTTCAAATT
TAAATAATAGATTCCTAGCAAAAGGAAAGATGGTCAAATG
AATCTTTTTGACATTATAGCACAAGGTGAAAAATTCATTC
TTTGAGTAAAAATAATATTCCCCTGCAATTATTACAGGTG
TTAACATTGTAGATTTGATGCAGTTTTAAAATTTCTAAAG
CTATTTATATAATAGCCAATAAGAATACATACTAAGTCCC
ACTTTACAAGTCATTGACGTGAGTATCAGGGTTTTAATAA
CTTGCCCAAATGGTAGATTAAACTGATATCCCATGTCTCT
CCTTCCATATTCAGTAATCTTTTTAATGTAACACATTAAG
TACATCTGTCACATTGTACCTCTAACACATTAAATAGACT
GTATGTTGTTCATCTTGAAGAGAGAAAATGCACTTGAATC
TAAAAATTATACATGTACACCACCCAAAAAAGAAATTTAA
AATCTCATGTGTAGAGTTTGCAAAATAAGTAGGAGAGTAA
TGCCTAATTTGTATAGTTGAGTAAAAACAGTAGAAAGAAA
TGGTATGGTGGAAACTTCAGCAAGTGAAGTAAAAGACGAT
TATACAAGAAAGAAGTCTGAGAGAATCCCATATTTTTTAT
AGTCATTTATAAAAGTAGTTTACTACATTGTCCAATATGT
AAGAAGTCCAGCATTTTTGGCTCAGTATAGTTTTTCTAAA
CAAGTCCATAATTACTATCTTTGTATAACTTTATTAAAAG
TAAAGATATAATAAATTCTAGGGTAAACTTTTTAGAGTAA
ATTGGCTTTTGTTCAAGCATTAAAACTTGGTCATTTGGAT
TTATTTATTTTCACTCCCCAAAATTTTCCAAGGTGTCATT
AATGGAGAATAAAGAAAAAGAAAAAAGAAGAGAAGGATGA
GAGAGTGAAGAGGATGATGAGAAGAAAGACAGAAAGAGAA
ATAAAGACAGAAAGACAGGAAGAGAGAAAAGAGAAAGAAA
GAAAGAAAGGAAGAAAGAAAGAAAGAAAGAAAGAAAGAAA
GAAAGAAAGAAAGAAAGAAAGAAAGAAAGCAAAAAGAAAG
AAAGAAAGAAAGAGAGAGAGAAAGGAAGGAAGGAAGGAAG
GAAGGAAGGAAGGAAGGAAGGAAGGAAGGAAGGAAGGAAG
GAAGGAAGGAAGGAAGGAAGGAAGGAAGCAGAGGAAAGAA
AAAAAACAATTAAAATGGGAGAGAGATCCGTGACTAAAAT
TTTAACAAGGATGATTATCACAGAGAGCATTTGCAAGGTG
GGTGATTCATGGAGAAGAGAGGATGAAGCTCTGCAGGACA
TATGATAAGACTACAGTGGATGACACGAGCTGTCTCTGCC
AAGCTCCTGAGGCTCAGGGCTCAAAAACACCAGGCAGTGG
GTTGTAGAAGACGTGAGTCTTTTAAAGGAGCTTTAGTTGA
AAGTACAGAGATGGACCTATGAATCAACCTCTTTCATACC
ATCTACAACATCCACATAATATCAGTAAAAATAACAGGGA
AGAAAGAAAATTGAAGGGAGGAATAGGAACAGGATCATCC
AAGGAACTTTTAAAGCTGCAACAGTTCTTCAAGTAACCAC
CAAGTACACAGGCCAATAACTTTTTAACAAATATACACAC
TGGCAAATATTGTGAAATTTATAACATCAATGATGTATAG
ACACCCATAAAAATTTCAGAGGATAAAATGTGTTACCTAC
CCAAGACCAGGAATGTATTGGAGTTCACATCAGCAAAACC
ATACAAATGAACAGTGCCTTCATATTTCTAAATAAGAGTG
ACTTTTATCTAAGAATTATATGATGAATCGATCAAAATAT
CAAAAAGTGTATTTACATGGGAAGTCTTGGAGGACTGGCA
CAATAGTTAATAGAGACCTTCAGAAAAAACAAGGCAAAAC
ACATTTCAACACAGCAGCTGATTATAATGACAAATTAGTG
GACACGTTAACTATGTAGAAAATATAGTAAAACATACACA
CATAGACACATCATTCTCCACATGAAGAAATCTAATTTTT
AGTTGTGGATATCACTTATATAAAGGTGTTGAAAACATGG
TTTATTTGGTTTCACAATTCATATTCAAGTTATAGACCTA
TAGTTCTTAACCCTGATTTTAAAGCAATTATATTAAAATG
TCTGGTAACAAGGCCCAGGCCCGCTTGTTTGTGAAAGTGC
TCCAGAACTGACTATCATGTAGCTAAGTTTGAGAAACAAA
ATACAATATACAGTAATATCAACAAAATGCAAATATCAAA
CCTAGGGTTTCAGAAGAGAAGGTAAAATTAATTAAAATTT
AAAATACTAAAGAGGAAAATTGAGATGACAGAAGTTGGGA
ATTCAAAAATGACAAAGTATGCCAAAGGAAACTGTAGAAG
GCTGAGTGCACTCACTAGAAGGCTGCTCACTGCTGTGTCT
GTCCTGATGAGTTCATTTGAAAGAGTATCATTCTCTATGT
ATTGTTAAATAGTCTGAATTCTAACAATGTTAATATCCTT
CCCTAACAAAAAAATGATAATACATTCTCTTCGGGGTTGA
TATGTTTTTTATTTTTTTAATTTATTATATTTTAAGTTCC
AGGATACATGTACAGAATGTGCATGTTTGTTACATAGGTA
TACATGTGTCATGGTAGTTTGCTGCACCCATCATAGGATT
GATATTTAAAAAAAAAAAATTAACTCCATGAATTTGCAAA
AATTAACAGATAAAAACATAAAATTGGTGATAACTCTATT
TTAAAGGTGTAAAAAGAATAAGAAAGGAGTTGTTTAAGTA
AATTAATAGATTTCTAAAATAGTTAAATAATTCTAGTAAT
ATACATATTATAAATTTAATTTAAAATCTTCTAGAGGTTA
AACTTGAGGATAGATAAAGCATTTAAATGTAAGACCTCAA
ACTACAAGAATCCTAGAAGAAAGCCTAGGAAACATCATTC
TGTACATCATCCTTGGCAAAGAATTTATGACTAAGTCCTC
GAAAGCAATTGCGACAAAAACAAAAATTGAAAAGTAGGAC
CTAATTTAAACTAAAGAGTTTCTGCACAGCAAAAGAAACT
ATAACAGCATAAAAAGTCTACAGAATGGGAGAAAATATTT
GCAAACTATGCATCTGAAAAAGATCTAATATTCAGAATCC
ATAAAGAACTTAAACAATTCAACAAGCAAAAAATAAACAA
TCCTACTAAGAGGTGGGCGGAAGATATGAACAGACACTTC
TCAAAAGAAGACATACAAGTGGCCAGAAAACATAAAAATA
TATCCCACATTATTAATCACCAGATAAATGCAAATCAAAA
ACAGAGAGAAGGGCTGTCATTAAAAAGTCAAAAGACAGAT
GCTGGTAAAGCCGCACAGAGAAGGGAACGCCTATACATTG
TTCATGGGAATATAAATTAGTTCTGCCACTGTGGAAAGCA
GTTTGGAGATTTCTTAAGGAACTTAGAACTACTATTCATT
CCAGAAATCTCATTACTGGATATACACCCTGAGGAATATA
AATCATTCTACCAAAAATACACATGCACTGGTATGTTCAT
CACAGCACTGTTCACAATGGCAAAGACCATGAAATTAACC
TAGGTGGCCATCAACAGTGAACTGGGTAAAGAAAATATGA
TACATATATGCCATGTAATACTATGGGACAATAAAAAGAA
TGAACAACAACATGGATGCAGCTGGAGGCCCTTGTCCTAA
GCAAATTAACACAGTAACACGAAACCAAATGCTGCATTTT
ATCACTAAAAGTGGGAGCTAAAAATGGGCACTCATGCACA
TAAAACTGACAACAATAGACAGAGGAATACTAGAGTGGGG
AGATAGGAAGAGGGGGAAGGGTTGAAAAACTAATTATTGG
GTACTATGCTCAGTACCTGGGTAAAGGGATCAATAGTACC
ATAAACCTCAGCATCACACAACATACCCAAGTAAAACATG
TACCCCTGAATCTAAAATAAAAGTTAAAATTATAAAATAA
AACAAATATTTGGTTTAAAACTACAATAAAAAATTATCTA
GGGTTTAAACATGACTGCCTTTTTAAAAAAGAGACTTAAG
TTGCGAAGCAGGCTGTTACTTTTTATTCTAAGTCTGCACT
ATTAGCTTTTTAACTGTGTGTATATTAATTATACGGAAAA
TAAATATAATATAGTATAAGTAATAATTACATGTTCAACT
CCGAAAATACGAACAGTCATTTGAAATTTAATTACTTATT
ATATAAGGAGACTGAATGCAAATTTTATGCAGACATTTGC
AGCAGATGTGGGCAGAAACAGATAGAAGCACTTCTGATCC
ACTTCATGTGTGCAATAACTGATAATCCTCCCGAGGTGCA
TTGCTATTTTTTTGTGAGTGATTTCTCTGCATGGCTATTA
CTAACCCATAATAAAATACAATTCCTCTGCTGGGAGAATT
CGACTTCAAGAATTACAAAAGGTTTATGGTTTCTTTGTGT
TATTGGTATCCTTCAGTATCCTGGTTCTTTCATCAAGGAG
AAATATTTTATGGAAAGCAGAAGAGTTCTTCCATCAGGCT
GTGTAATAATCTCTCATTTTCTTCTCAGTTGTGATTTCCG
TTAAACCAAAGATAGGCATGATTGAATTGTTTGCTTTTCT
GCTAATGGTTGCTTTGCTGCAGACACTTCTAATTTCTTGG
TTACTTGCAAAAATATTATGACTTCTAATATGTATAATTA
CTTTCACTTGTAACAAGACTGGAAGGCAGCAGAGATATAC
ACTAGTGAGGACAGAAACTCGGGAGACAGGACTAAAAGTC
CTTTCAAAAATTAGCTGGAAGTATAATATGCCTAAGTCAG
GTAAGAAGTAATCTTTTGGCCAAATAACAAAAGTCTTTAC
AGGGGAAAACATTTAAAAAAGAAAAAAAAAAAAAAACACT
TGAAGGAGAAGGAATGGTGAGGGGTTCTCATTTACATACT
CCCCTCTCTTGCCAACCAAAACATAACCTTCAATTGAATT
TTTAAAAACATTCCAAGGCGGGCAGATCACAAGGTCAAGA
GATCGAGACCATCCTGGCCAACATGATAAAACTCTGTCTC
TACTAAAAATACAAAAATTAGCTGGGCATGGTGACACATG
CATGTTGTCCGAGGTACTTGGGAGGATGAGGCAGGAGAAT
CGATTGAACCCAAGAGGTGGAGGTTGTAGTGAGCCGAGAT
CCTGCCACTGCACTCCAGCCTGGGTGACAGAGTGAGACTC
TGTATCAAAAAAAAAAAAAAAAAAAAAAAAAAAAAAACTT
TATGGGAAAAATACATTCCCAGTCTTCTTTGCCCATCTCA
ATTCTCCTTTCAAATGCTGGCAAGTGGGCCAGGTATGGTG
GCTCATACCTGTAATCCTATCACTTTAGGAGGCCAAAGTG
GGAGGATCACTTGAGGCCAGGAGTTTGAGACTAGACTAGA
AACAGAACAAGACACCCTCTTTACAAAAAAAACTTCATAT
TATCTAAGTGACATGTGCCTGTAGTCTTAGCTACTTGGGA
GACTGAAGCAAGATATGATTGCATTACTGCACTCCAATCT
TGGTGACAGAGCAAGACCCTGTCTCAAAAAATAAATAAAT
AAATAAACAAACAAATAAATAAATAAATAAATAAAACAAA
TATTGACAATAGTGATTGCTGTATGTCAGATGCTCTTTGT
GTTTTGTTGTCTTTATTTTTCCAGATGATTGAATCCATTG
TATAATGGTTCCCAATTTCCATTTGGATATCGCTGACTTT
GAAAACCATCTCTCAATCTTCTCTCAAAATTTCTAAGCCC
TTCTATCCCTGTTTGCATATTTTATTAGCATATCAAATTT
ACTAAGTTCAGAAATTAACTCCTTTACATGGTGCAACCAA
AAAAAAAAAAATTAGGTTTTGTTGATTCTACCTATAGAAT
TTCATAATTCTGTTTTTTCCTCTCCATCCACTATTGTCAC
TACCCTGCCCTAGACATTATCATTCTTTTATCTGAACTAA
TGTAAGGAGTTTCTACATGGTCTTTCTGAATCCATCCTTC
TTTGGACTTCCTGCTTATTCCTTATGTGTAGCCAAATGCA
AACATGATTTATATGCATATATGTAATATACATACACACA
AATATGTGTATATATAATACACACACTTTTTTTGTAACAT
AGTTATGTAGAGGATTTTTCATATAGTTCTGTAAGAAAGT
TTTTCTGTTGATTTAACATATATCTTTAAAAGTGAACATC
TTTACTTGAACCAGCCTGAACTTTTGTTCTTTTGAAATAA
TAGAGCAATTCTAACTCAATGTACTTTTAGAAAATGTTTA
TTGCAACTGTTTAAAAGTAGTGTGATATTGAAAATGTTCT
AAAAGTATTACATTTTAAAAATTGTCCTTGTAACTTGAGT
TACTTTCTTTCTTTGGAATGCATGTGAACATTTTAAATTT
ACTCTGTATAAACAAGTTTAAGGAAAGGGCATTATCTTAC
TATTTAACTTTCTAATGCCGTGATAGTGAAAAGTATCGAT
CCTCATGTTATTAATTCTGCAAAGAGAACCATGTGATGAT
AAAGCTAACCTTCAATTCAACAAGAATGCATATCATCTAT
TTTTTCTTGAGGCAACTTTTTCTCTAATTTCAATTCACAA
ATAGGAGTTTATTAAAATATGGATATTCCAGACGTCAGGG
ATTGGAATCTCTGTGTCTTGGGGCTCTAAAGTCTTCATAT
CTAACAAGTCTATATGATTAATTTTGTAAATACTAAAGTT
TAAGAAAGGCCATTTTAGAGTCTTACTATTTAAAGTACAG
TCCTTAGATCAGCAACGTTGTAATCACCTGGGAACTCATT
AAAAATAAAAATCTTAGGCCCCATCCCAAACCTACTCTAT
CAAAAATAATGATTTAACAAGTTTCTATGCTCCTTAAACT
TCAGAAGCAATCATCTGGATAATAATTTAGATCCATTTTA
CTCTGATGTTCATTTGGAGAGATCAATTCCTAAGATTTCT
ATTAAACTCCTTTAACTTTAGGGCCTACGAAAAATAATAG
AGATAACTAAATAGCAAGAAATTTCAAGTAGAAATTGAAA
GTGGAATAAAATAATACTAAATGTTAGAGTAGTAGCAAGC
TAATGTACATTGTCTCAATTTTGTCTCTTATTATCTTGTC
ATGTCCTATTAGTGATTATGGATGTGAATTAAAAAGACGT
GAGACAGGTATTTTCTTGAAATAAATAGCTTCACGTCCAA
AGTCATAAAATGCAGAAGGTGCCTAAATTACTGTTTGAAT
GCAAGGAACCTAATATGCCTTATGTATTAAACATAACAGA
GCTTTGTGAGGCGGGGTGGGTGGGGACAACAAAAAATGAA
TTCTACATGTGTAGGCTTAACCATGGAGAACTCTGACTAT
GTATAGATTTAGACTGAAAGCAATGTAGATTTAATGGAAT
AATTTTTTTTCTTATAATGAAGAATGAAGAAATGAAAGAC
TGTTTTAGACACTTTGAGGTGGAGAGAAAGTAGAATAACA
AAGACTAGTTAAGAGAACATTTTAATCTTTTGGGTGGGAG
AAAACAAAGGCCAGAAAACAAGGCCAGAAGTGGGATGTAG
AATAAATTTTTGATTCACAAATGACAAATTAGTGCCAGAT
AACAGATCGCTGTTCATGGAGAAGTAGTTGAAAATAACAA
CAATTTATTCCAGGAAAAATTATGTCTATGCAATATTTGG
GCTGAGCAGCAGTTTGGTGGCATGGATGCAAATGATGAGC
TCATCCTTGGTCTGCTTTGTTTGAGCCATCTCTGCTGAAT
TCAATGTGTAGTAAAATTTGAGTATCGAACTCAGAGGAGA
ATTAGGTCTGAAAGCATAGGTTTCAAAGCTACTAAAATTT
TGGCAATAGATAAAGTCATCGTGGACAATTTCCTCTAGTA
GGAGTATGTAAAGAGAGAAAACTAAATTTATAACCATGAG
AAATACGTACAAATAAAGAGTCAGTGGAAGAAAAGATGTA
AAAAGAGGAGAATGACAATAAGAAACTAAGGGGTAATTGG
TAGTAGTCAAATAATATCAGCTTCTTCAAAGGGGGTAATT
AAAATGGAAATGAACTCAGGAGAATTTTTTTTCTTTTCTT
TTCTTTTATACTAAGGAAGAAAATTCAGTTTGTTTAGGAG
TGAATAAAAATTGAATTTGTGGAGTCAGTCTACTAACTTC
AATGAAGGAAAAAAAAAAAAACAGAGACATAGATTTAGTA
TTCTGCTGCATGTAGAACTTTTTTTTCTTCCGGAAAACTG
ATTATAATTTTTCTTGATTAGAGTTCTGCTGCTGGTTGCC
TGTTGGGTATGTCCAATTCCTGATGCTTTCCCACAATCAG
ACCTAGACTTTTTCAGCCAAAAAAAATTTCTATTTTCATT
TATTTTGCAGAGAATTAGCAATCAGGATTTGATACCAACA
AACATCATTTTCGACAGATATAAAAATACCGTTTTTAATA
TAAATAGCTCAAATTTAAAATCCTGATTCTTGGAACACTA
GACTCCTCCTACTTGCCATGTGATGCACTTTATTGAATGA
GAGCTTTAATTGTAAACCTTTTTAACCAAACCAGTTTCAA
ATAATGTTTCTTTTCCAACACTTTCATCAGGCTGTAGGAA
AAATACTCGTAGGTCAATTTTATACCAATTTTTCAAAAGA
GTCAGAAACGTCTGTGAGAAAATAATTAGACTAACAAGAT
GCATTTTATATTTCCAGTTTTATTTATCTGTCTTTGGGAA
TACAGTCTAAAAATCCTTTCAACAATAGAAAAAAGGAATA
TTTTATTAGCTCCTGAAATCTTCATCTTTCTTCATTCCAA
CCAGTCAGTATATTGAAGAAAAGCCAATGTGTTAAAATTA
TTTGAGCCATAGAAAGGAAAAAGTGCAATTTTTTTCCATA
ATCTCCTTGTTAAAAATAAATATATATCAAAGTATGAGAT
AACAGAACAAATTTCAATAAATAATTTCATTTATTTCCCA
TGATATCATATTGTTTGATGCTGGAACAAGGGATCAAATC
ATATTCCATGACATAACTCACTAAAAATAGTTATTCACCT
TGTAATTCTCCTGTGATTTTTACAAAACACTGGATACCCT
ACAGAATTTGTGAAGATAGTCTTAGAATCTCCTTAGCACC
AGGATCTTTCAGGGGACATAATAAAGGTGGAGGGGAAAGG
AAGTACAATTAACCAAACACATCAAGGTTACCTACATCTC
TCTCTCTCTTACTTCCTAAAGCACTGTCAGCTCACCTCTA
GGTGCTTTATGCTTTCATACCAACCTTTCTTTTCTCCCAA
TACACTATCAGCAATTGTTGAGTATGGAGATGCTAAAAAT
ATAATTTTCCATTTCTGGGAAGTATCTCAAGTGCATGCCT
CAAAACAAAACAAGCAGTTATAAATGTCCTTATCTGTGAA
TATGCTTTCACAAAACCTTGGGAGGGAAGTGTCCAAGGAA
GAGGGAGTGGGAGAAATGATTTTCAGGACTGCTGTGAATT
TAGTACATGGGAAGCTGAAATCTGACCATCAGTGCTGACA
GAATTTAGGTTTTTGTAGACACTTAAAAACAAAATGAAAC
AAAACATAGAAGCATAATTGGTTTTAGCCTTATGGAAAAC
TGGCTTGAGAGGATAATAGGAAATGCATAATAAAAAATAC
TAAGTACACAAAATGTCTTCAACTTGTCTTAACAAAGCTT
GTGAAGACTTTTATGCATATTTTGAGTTTTAGATCAAATT
TACCTTAATAACCTTGAGGAAAGAAATTGTCTTCCTACTG
TTTCTTTCCTTTCTTTTCCCTCAAGAAATGACTTCTTTTA
GGAATGACATCTATATTTTCCTCAAGAAAAGAATAGATGT
AGATGACATAAAATTCCTCTTTTCTCCCTATTTGGGAAAG
GAAGCCATTCTTCTTGGTAGTAATTAAATGAAAAAAATAA
CAGTCAAGCCATCATGGTGACACAACTGCTGCCATCCCGG
TTTCCCTCCTAAACTACCACCCAAAAGGATGAGCTCCACT
GTCTTCATCCCAGAAGTTGCTCACAAGAGATGTTGAAATG
AGACAAGGTGTCACATTGCGTGAATTATTCACACTGACTT
GTGATTATGGGAGTAGCAGAAAGACAAGTATATGCAAGAT
CAAAAATTCTTTGTGCTTTCAGGCTAGGCATGACATATGT
ATACAAAATCAAAATCCTACCTCTGTTGTTTCTCTTTAAT
CCACTCAAGATCCCCTCCCAGCAATTTCTTGCTGTTCTGG
ACCACACAAGAACTATTCTCATTTACTGTTCTTTCTATTG
CTGTATCTGCTGCTATAATATGGGCAGACCCAAGACAGCT
TCTTATGAATACTGTGGAGTCTTAAACTGATCTGTTTGTC
TTTTCCCCATTCCTTTTACTTTGAGTTTTCAGTTTTCACT
GAGAATATTTTCTTTTCTACTACTCTGCTTATTGCTAATA
AAACCTATTATCTTAATTTTACTCCTCACATGCCAGTAAC
ATTTGAAGACCACTCTTATTTTCATTCCATCTATGCATTC
ATGTCCTGGGAAGTTTCCTTTACAGAGCTGTAATGGAAGT
TAAAACAACTTTAGAATTTCTATTACTTAGTACATGTTTC
TGACTCTGTTTTATCACTTACCACTTCATACTGAATTAAT
TGGTCCATCCTACTGGATTATAATCTCTTGAATGGCAGGT
ATCTGGTTGTTTTTATTTTGGTAGAGACGAGGCATATGAT
TTTGATGTATTCCACTTTGATTTTCTGGTGTATGGGTCAG
AGGAAATTCAACTAATATTTAATAAATGAATGAATGCTTT
ATAAATTAGGCTTTTTAAGTCAGATCTTTTAAAGATTTAC
TTCTACCTTGGGTTGCTTTATACCCACTTAGAAACTGACA
ATTTTGAAAAATTAGTGGGAAATTCTTATTTAGTTTTTTT
AGAAACTTAACTATAAACAAAAAGTTTAGTGTCTAAATGT
ATCATACAATTTAGCTAACTTTCCAATTGTTAAAATAGTT
TGAAAAAAATTCTGAATGATATCCTTATATAATTATTGAC
CACAATATTTGTCATATAAAATTATATAAAGTGTTTAATT
AGTATTCACAGGCAATAACTAGGTGGTTATGAAAACCATT
TTTATGAGGCAGTTTATTCCCATTCTTTTAAAAATGTGGC
TTCCTAAGGCAAACAGTTTTCTATAACAATGATAATTTAT
GTGATTAGATGTTTTCTTATACCAGGTCTTGAAATTAATT
TTCATCTTAATTAGTGCCCACAGCAATGATTATATTAATA
ATGCATTTAGCTAATTTTATTTTGCTAAGTTAGTTGTGTT
GCATTTTGGGCATTGCTGATATACCAAGGTCAGTATGTCT
CCTCATCAGTATGTAGTAACAGATGTGAAGTAATAATTAG
TAAGGTAGCTTATATGTGCAAATCCTAGATTATCTACCTA
GTCAGATTTCCTTTTTTTAACCTATAATTTTGTCCTTAAG
GAGCTCAATTTCAGGTTCCTTTTTATGATTGAATTATTTA
TTTGGCCCTAACAGACTGTTACAAGCTAACCGAATTCATA
AAACACTAACTCGTTAAAGAGAAGGTCAGTAAATTAATTT
CCCATGGGAATAATAACTACCTAGCTAAACTTCCTTTTGT
TTCCCATCAATGTATTTCTTTTTCATTGGAAGAAACTTAT
TTAGAAAGCCAAATTAGGATCATGAAATTGCCTGGAAAAA
TAAATTCAGAAATAATGTGATAAAAGAAACTGAAGATAAT
TTCATAAAACCATAATTCTTCAAGGGCATAAATAGAGTAG
GCCTCATTTCTCACTCTAGACCAACTATGCAATTAATGCA
TATATTATTTAAAAAGTCACAGTCTCTATTTTCCTAGAAA
TAGGAATCAAAGCACCACCCTTTCATTTAGTATACTCTTA
TCATGGCTTTGTAACTTCAGGTCCAGGTTATAAATGATCA
CTTTCAAATGAAAGAATTGAAGTCTTTATATCTTTCTCCA
CAGGCTATACCTCCCATCTATTTAATCATCTCTGCCAGTT
CTCTTCAAAATCCATTATATCTTTTTAACCTCATTTTTTG
AATATGGTAGCAAAGAAGGGCCAGGTATTTTAATGCATTT
CAGCCTCAAGTGCCTATAGAGAAGTTCGCAAACCTATCCA
TTCCCACATCTAAATTTGCAGAGGATTATTCACATTGCTT
TTAATGGTAAAATTTGCCAAATTTTGTTCTTTATTATGGT
TTCTAGGAGTAGAAAAAGATGAAAATAGGATGGTTGACTC
AGAGGAGTTAAAGGAAACACAAATTATTCTAAAATGTTGA
AGAGGGTTGGCAGGAAAGTTAGGCTATATTCAAAGAAAAT
GGCAAATTTAACTTTTCATGAATGGAGGGAAACTTAGTTT
TTCTCTTAATTGCTGATTACCAAAGAATATGTATTAATTA
ATGATATGTTAATAGCAAAGAAAAATATAAAGCATTTAAA
TTAAAACATGACTTTGGATTTTGGTTTTAGCTTCATTTTA
ACATGAAAAAAAGCTTGGAAATTATCACTCCCTACCTTAA
AACAAGAAAAAGCTGAACATACTGAATATCAACAATTTCT
TAAGCCATCAAAAAACTGAGGTCACACAATGAACTGTCAT
CCCAAAACTTTTTCCCAAACTGAGGAGAAAAGTATATTCA
GAGAGTCACAGCTAAGATCTGCTGACCTGGAGCAGAAGCT
GCTGGAGTCATAAACTAGTAGACATGGTTAAAAACACATA
AATGCTGATTTTGATAAACTGTTGGAAGCCAAGTGTGAAT
TAGTGTGAGTGAGAAATTCCTAAGGACCATATAATCTTGG
GCTGGGGTCAGGAGTGGGACACACTATTGTGCATTTCACC
TCTGAGAACCCAATCAAGCTCATACAGTGAGAGTCCAGAG
AAAAGTCCTCTCACCTTTGCTGGTAGGGGGAGGATAAGAG
TCTTTTGTGAAATATCCCAAGACCTTTTCATTATCACCCA
TGGCTGCTCTCCAAGAAAAGGGATTTTTTTTCACCTTCTG
GATCAGATCTTTATCTTTAGATCTTTAACTCAGCTCAGGA
AAGAACACTTTTCCTATTTTAGCTCCCTATAACCTTCCTG
TGTAGATAGACAGACAGACAGACAGACGGACAGACAGACA
GATAGATAGATATATAGATAGATAGATAAATAGATAGATA
GATAGATAAATAGATAGATAGATAGATAGACACTACACAT
ACATAATATGTAACCACTAGTCACAAAAGCTTCAAGGCAA
TAGACTAGGAATGCTTCAGCCAGGGAAAGGAGGAAAAGGA
GTAGAAAGTGGAGAGGGGCGGAGAATGGGTTATATTACTG
AAGAAACACTTGTGAAGGTCGCAGCCCAGAGACATTTGTT
GAGCAAAAGATTAGATTTAATTGTAAGACTACAGATTGCT
CCCCTTTAATCCTCCAAACCTTGTCACCATACCAACATGT
CTCCAGTATTGTAACAGTGAATTATAACTGAAGGAGCTAT
AAGATACAGACTTTCTCTAAAGTCTTAGGAAAGCACAAAG
TGAACATAGGACACAAAACGCACGACTACAAGAGGAATTT
GAAGCCTCTGGCACCTATAACTGAGCAAACATTAAATGCA
ACCTAACTCCTAGCCAGTTTAACATATGTACTCATATTAA
AGACCTAGTTTCCTCAGTTTCCATTACTCAATACAACATG
TCCAGCTTCCTACCAAAAATAAGGCATGCTGAAACAAACA
AGCAAAGCAAACAAACAAACAAACAAGAAAGGAAAATATT
CAGAAGAAACTAAGCAATCATCAGAACCAGACCCATGTCT
GAGAAAGATGTTGGAATTATCACAATGATAATTAAAATAA
TCATAAGTAATATATTAAGAACTCTAATGGAGAAAGTAGA
ACATGCAAGAGCAGATGGAAAATGTAAGCAAAGGGATACA
AATTCTGAGAAATAATTACAGAGTAATTACAAATAAGAAT
CTGAATATTGTAATAAAAATGAAGAATAGCTTCAGTTGGC
TAGGCAGTAGACTTGGTATGCCCAGGAAACCAGTGAACCT
GAATACAGATCAATAGGATTTTCCACAACTATTATTCTAA
GAAAAACATTAAAGAAAAAACAAAAGCAAAACATAGACTA
AAACTTCAAGGAATTGTGAGATAAGTGAGAATAAAGCAGA
AGAAATGTTTGATGTATTATAGTAATGGCAGAAAACTTTC
CAAAATTATTGTCACCATGCTGCAGATCCAGGAAGCTCAG
GCAACAATAAGCATAATGAATACAAGCAAAAGTTAAAACA
AACAAATAAAAACATAAACATTTTATATTAAGATTCCAGA
AAACTTAAGATAATATGTTGCAGAACAAAAATGCTTTATC
TATAGAGGTACCAGAATAAAATTTACAGTAGACTTCTCAT
CAAAAATGATACAAACAATACAAAAATTGAGTGAAAATTT
GAAGTGTTGGAAAAGTAAAAATGCCAACATAGAACTCTAT
ATGTAAGAAAACTACCTTTCAAAAGTGAAAGAGAGATAAA
GTCTTCTTCAAACTATTGTGATAATTCCAACAAAAATTAA
TGGGATTCACTGTCAGCAAACCTTTTCTGCAAGATATGTT
AACAGAAATTCTTCCACTGAAGGAAAATTAATTAGAAACT
TGAATCCACGGAAAGAATGAATAAGCATCAGAGAACAAAT
AAAGTTAAAATATTTTGTTTTATTTTATTATTTTTAATGA
TAAATTATCACTGTTGATTAAACACCAGTGCAGTATTATT
TTATAATGATCACTGTCTATAAAGTGTACTAAAGTAAAAC
TTTATTAATTCAATATGGTGCGATTATAGCAAGTGGATAA
TAACGTCTTTCCCAGAGCAGATTTTTTTTTTGAAGTGGCA
GTTTTCTTTTGAACCTGCCAAGTGTGTCCACATACGTTTC
ATACTGTCACTATATCACTTGTATGACAAATGTCAAATAT
TACTTCGAAGATTTTGCTATAGCTTCCTTGAAAAATAATT
ATGTCATGTGTACTTTCATATAATTATCAAACTCACCTAA
CCCAGATATCTGGTGGACAAGTTTTTCAGAATGTAACTTC
AAAATAGAAAGAATCGTTTATATTTCCAGTTCAAAGTCCT
TATAAGTTTGGGTCAGATTCCCACAATACATCATTTTGAG
TTATCATTTAGTGCCTTTGCCCTAGTTCCCAAAACCTCAG
GGCAGTACTGAGTCCTGCATGCTTATCAAGAATTGATTTG
ATTTGTTCTCCCATTTGTATCATTTGAATAGTAACCATAA
AGTGGTCAGCAGTGAGATCTGTGTTATACTTTTCTAGAGC
CTCTATATTGACACTGCTTAGTCCCTAAATGAGCCAGTAT
CAGGAAATAAAGTGAGTGTGACACTAATATATTTTGCAAT
TTATATCATAACCATCAGAATCACTGCCTTGAGCTCCTAT
ACTTCAGTTCATTCCAAATCATATCTCACATGAATCTGAG
ATATTGAAACAAAAGCTTCCTGGATACTAGCAGAAGGCAT
GAGACACTTGGGTCAGAGACAAAGGGGATTATTAGTCACA
GAATGACAAGCAGCATAAATTTAACTTACTGACTGACTCC
CCGGATGCTCCAAGCCTCATGGGAGCAAAATAGAGAGGTC
AGGGTGAATGTTATACACACAGTGTGTCTGTGTCACAGAT
CAACATAACCCAAGCTTAGGAAACCCCCATATTTTATAAT
GGGCTGCAAGCTAACCTCTTAATTTTGCTCCAGGTGAACA
CATCATCTTTATTGTACTAGACAGTAAACAAACATGTCCT
TTACTTTACAGAAATCATTGAAAATATGTTAATACTCTGG
GACAAAGGTTATTAGGGCTTCTGCTTAGAAGACAAGCAGA
AATTTAAGAAACAAGTGAAGAGCTATCTCCAAACAGCATA
CTATATGGCAAAGGAAATGTGCTGAAATTCAGATATACTA
CTTATCTGAGTATCCAGGTTTACAGTAAGTTCAGTCAGAA
TCTCTTCTGATAAGACTGTATTGTTTAACTTCATGTCCTT
CAACTTTGCAATTGCTAACCTAATCAAAACAAAGATTTTA
ACATTCACCAAATACCTCCCAGCAGAATGTCAGTTGTTGT
GTCAGCCTTTCTCAGATTACCAGTATATGTCTGAAAACAG
ACTGCACTATCTAACCAAAATGATTGAATGATATAACAGA
TTTTGAAAATGTCCCTCAGTAGGGTTCCTTCAACTTTTCT
AAAGTGGAGGGATGTGGCACCTAGCGTAAGATCATGAGCG
AGGATATTTATACACCGTTAGACATGTCCTCATACTCACA
ACCATCATTGTTCATATTATCTATCCAGCTTCCTACTAGG
TTACCTATTATGTTTAAAATGGGCAGTTTCTCATTTTTGC
AATGCAGTCTCTCACTGCCATTCTACAAAATATAAAATAT
GTAAAAACCCCACAGTATAATTCCCATCAACCTATGTGGC
ATTATTAGTCTAAAAGATCCCCATTAAATTAATACTTCAA
TAACTCAATAAATTGCTCAATATTTTTATCAGAGTTTTAT
TGACATATCAATGCCACTCTATTTATGAATAATAGGTGAT
GGAGAGGCCAGGAGTATAGCTGATCAATAATGGTATCTTA
TTCAAGAGATCCTAAGATGTGGAGTCTTTCAGTGAGGGTC
CTAAGCTTGAATTGTGAGTGTATGGACCACTTGTATAAAA
GGAATGAAGAAATAAACAAATGAATACACAGACCATAAGA
CACTGAACAGAGGAAAGAAGAAATGAGACTACAAAAAATG
TGTCTCCATAAGTCCAACTAGTATCTTTCTCTGTATATTT
GCATAGGCTTCTGTAAATTACATATTTTGGTGCATCTTCT
GGAACTTTCTGAAAAAAACATCTTTCGAAGATTTATTTCT
CCTAAAAGAAAGAAATTCTGACGATTTTCTTCTCATGAGA
GAATATATTAAATTATGCTAACTGATGCTACAGTTTAACA
TGGGAGTTCTATAGGCCTTAATTGTTGATCTTTCCTTGGA
GGACAGGCTGGGTGCTTCAGAAGAATGTCCACAAAATCAC
AGCACTAAATATGATTCATATATGATGATGTAAACTAGAC
AGAATACAGGTAGCCCCTGAAAGGTAGATTCAAGACGTGG
TTTAGATGTTGTGTGAATTCTTGTGTGGAATTTGGTTACT
CAGGATAGGGTCTGTTTAAATGACTTATCTTGTGTGGAAT
TAGACTAGTCAGGATAGGGTCTGTTTAAATGATAGATGGC
ATTTACAATATCTCATTGTAGATTACCCCACTGGCTAAAT
ATAGAATAATATATATGTTAGAAACAGAAATGAATGTTAG
AACCCATAAGTAGAGAAAAAATGAGACCAGCTACACACCT
CAAGATTCTGAAAAAAGGACAACTTCAGAAATACTAGTAA
CCCAATGTAAAATATGGGAGCAATTATAACTGTAATATGT
CTATTTCATAATGCACATGTCAAATAAATACACCGAGACA
CTGGGTTGTAGCAGAGCAAGAAGTTTAATTGTAGGATGGC
CAAATGAGGAGCTGGAAGGAAATCTCAACTCTGTCTCTCC
AAGGAGTTTGGAGTTCGAGTTTATCAGAGTTTTAGAATGA
CTCAAAGTATTGAGATTTCTGATTAATCAGAATGCTAGGT
AAAGTCACGGGACAAGGAGGTGAAGAAATTGAATTCTCCT
ACGGATTTTGTTTCTCTGTAGAGGTCTTTAACCTAGTCGG
CATTAACTGTTCTGGTGGAATTCAGGATCTGCTTAAGCAA
TTCTTAAAGGCCTGTGATTCTGTCAGAGATTCTATTTATA
GGAATAATGGGAATGCAAATAGTATCTAGTTAATGCAGTT
TGAATATTTGTCCCCACCCAAATATCATGTTGAAATGTAA
TCCCCAATGTGGAAGTCTACCCTGCTGGGAGGTGTTTGGA
TCATGGTGGCGAATCCCTCATGAATGGCTTGGGCCATCCC
CTTGGTGATAAGTGAGCTCTTGCTCTGAGTTCACAGATCT
GGTCATTTAAGTTTGTGGTACCTTCCCCAACCCCCTTGCT
TCTACTCCTACTATGTGAAATGCCTGCTCCCACTTCGCCT
TCCACCATGATTGCAAACTCCCTGAGGTTCTCAACAGAAG
CTGAGTGCTATGCTTTCTGTACAGCCTGCAGAACTGTAAG
TCAATTAAACCTCTTTTCTTATATATTACCCAATCTCAGG
CATTCTTTTATACTAATGCAAGAACAGCCTAATATACTAG
TGTTAGACATTATTTCCCATTATAAGAAAGTGAGTCAAAG
TGTAACCTCATTAATATTTAATTATAACTATATTTCTGTC
CAGAATTCTTATTAATCCTGTGAGGATGGCTTCACAAGGC
CCAAGAGGCAAGGTTAAAAAGCATGAGGTCAGTATAGGGT
TTGAAACCTAGGAAAACCTAAGTGAAGCAGTTAAGACTGA
ATAAAGACTAGGAGACCTCTCAAAAGTAAATGAGTGGTAT
TTTAGAAATAGTGAAGCCATGCGCTTCTCCAGAGGGACAG
CCTGTTCTAAGTGCAAATCATCTGACTCCAGGAGCAGGCA
GAGGCTGTAAAATTTATTAATTTTTGACTAATATACCAAG
TCCAGGCCATACATGCATCTCCAGATATCATTTGGAACTT
GATAATGCTATGAATATTTTCTTCTGTTCTTCCTCTCCCT
CTCTTTTATAACGATTTTGAAATTGCTAATCTAATCTTCA
GGGAGTGATTCCCTATAGCACTAAACTTTTGAGAGAGTGC
TTCTTAATAGTGTTTTGAATTTTCCCTCTTTTGGAGAACC
ATTCAATTCTTCTGATTCTTTGTTTTCTGTTAAGTGCATC
AGTCACTTTCTGTGACCCAAATCTAATGTTTCCCATTATT
TTCCAAAATCATTTTCAAAATAGTTAGATCTGATTTAAAT
TTATGGAGACACTTTTATCCATGTTGAATTGAGTCTAATT
CAACCTCTGAAATCTTGAGTCCCTTTGAACAATAGGCCTC
TTTGATTCCTCAAAATGTTGTTTTCCATCGTATCTGGAGA
TCAAAGTGTTTCCTAAGTCATAGCTTACTCATTATATAAA
GTACTAGCTTTTATTATTTAACTATAATTCACACTTTATA
CATTTTATGTAATGTCTTAGTGTACACACACAGACACCCA
TGTAAACACACACACTTGAGCACACACACACACCCTTAAA
CAAAAATTTCACTAAGTGATTTTCACCATTATTAACTTTT
ATGAACTCTGATATTTTCTATTGCCTTCTATTTCTTAAAA
ATAATTCTAGAATGCATCCCACTAAGTTGATTTGCAACTG
ATAATTATATTTCACCTGGCATTTGGCATCTGGCATATCT
CATCTGAAACTGATTTAAGTGTCATGCAATTTTTTCTTCT
CTGCCAGGCATATGCACAATTTCAGTTGCAGCCCAATTCC
TAAGAAACTAACTTGTCAATGCTCCAATACTTTAATAATG
TTTTGGCATTTGGATTTTCACTGCTTTTATGCATACTTTT
TTTGCCTGAGTAAACATTTTATTTCCAATGTGACATGGAC
CTTTTGTTCCTATTATTTGTATTTTTAGTAAAGCTATCCA
TAAATGTGTGCATAAAATCATATTCTATATTTTTCTTAAA
TAAATGTATAATATGTACCCAGGGTAGAAAAGGAAGGTTT
CTGAAGAAATGTGATAGCAGATATACATCTGACTTTATGA
AATAGTCCTATTGTGGCCCCTAATTGAAATCAACATTTAA
AATCACAATAAGAAAGAAAAAGGGAGGAAAGGAGGAAAGA
AGGAAGAAGGAAAAAGAAAGGAAGGGAAGAAAAGGAAGAG
TAGACTGTATACCAGTTTCAAAAACGCAACAGAAGGAAGA
TTCTATCCACCAGAATCTTACCTTATGTCTCTCAATAGTC
TTTGTCGGAAGAGGGATATATTTTTATTTCTTGCCTTATT
TCCTCTGTACATTAGTTTAGCCACTGTTACCATAGCAGGA
AAAATAACTACTTACCAAAAAGCATGTGAATTATATCCTT
TTATTGTTAAATAAGATAAATCAAATGAGGCTTATAACTG
TTTACTACTAAGTCCAGTGAGTTTATAAATTAATGTATTC
AATATAACATAGCTAGGAATATTACCTAAAACAATTGTTA
AGAATTAACTTTGTGTTCTTGGTTTTTAAAATTTTCTTTA
AAATTTATTTTTGTCCCACTGAACTCCAGCCTGGGTGACA
CAGCGAAACTCCGTCTCAAAAAAAAAAAAAAAAAATTGTC
CTGTTCTTAATAATATCTGAAGTTATAATACATACAAAGG
ATAAGAATCATCATGAAAGATCTGATATAAATTTTATTTT
AAATAATGCTCTTGGTAATTCAATATTTATAAACTTTCTG
GCCAACTTTCTGCCAAAAATGATTGGATTATGAATGGTTT
TGATATATTATGTTACTGATGGAATACTAATACAAAGTAA
CATATTAGCTTAGTCCTTTTGGTTAGTTTGGGTAATCTTA
CCAATATCTTTAATGCAATTTTTACTTAGAGGAATTCATT
AATTTTTTTAAATAAAAGGGTAAATCACTAACTCAGCTTT
TCTGCTTATACCCAATTATGACTTTAATTCTATTCTGTGC
TTCTTCCTGGCTAGTATTTCCATACCCTCTACCTTTTTGT
GTCTCTCTTGTTGTAAAAAAGATGGCATCATGAATGTATT
GTTCATTTAAGCGTTAGGAAAGGAACTCATTTACAATTTG
TTAAATTTGTTTAAAATTTAACTTCTCACTTTCAGGGTCA
TTAACAAACTTGTCTCATTTAATATCATCTGCAAAAACTG
ATGAGCAGATTTCCAATTGCTTTGTTCAGGTTATTAATAA
GTATACAACTCTAAGAATAGATTAATCCTCAGAATTTATT
CTTCTGGAACTTGTCTCTCTAAGAACAAATCATTGATTAC
TCTTCTGAGTTCACCCCCAGTTCAGCTGTTCCCCAAAAAG
TAACATTTTCTAGATAAATAATGTCAATGTTATATCGACT
AAATGGTAAGTTGTCCATTTACGTTGTTGGGTCTACTTTA
ATGGAGAGTTGCACTTAAAGCTAATAGAAAAAAAGGTCTC
ATGTGTATTTGTTACTTATGTAATGTTAGAGATAGAGGTC
AGTAATTTTTTTCCAGATTATCTTGTTTATACTCTATAAC
TTTATGTGTTGAGTGTCTCTATTTTCCCAATAAGTAAGAT
TTGAAACTAGAAACACAGTTTGAATTCTGAATCAAAATTA
CATTATAAACAAACACAACTCAAAATATGCTTCTTCAGAT
ACCACTAAAATGTTTAAGCTTTTCAACATTTCTCTTAATG
TTTCAACGATAATGTAGAAAAGAAAAAAAGAGTTACAGAA
AAAGGAAAGAAGGTATAATTACTAAGTACTTAATATATTC
CAGATATTTAAAATAGCTATTCAGTTTTAATTTTTTCATT
CTTTCTGGGAAACATGTATTCAATGACTATTTTGTGTTCA
GTCTATTCTTAGCTCCAATTATTTAGTAGTAAACAATGTT
TTTTTTATGATGCTTAGTAACTAATGAAAGATTGACAAAT
AAGTCATTATGATTTACTGTTAAAATGTTATGACAATATA
ATTTCAACATAATATAGAATCACAGAATAGAAGAATAGAG
AACCTAACCCAGGCAATGGAGCAGGAGAGATGTCCTGCAG
GCAAGGATGTTTAGACACTAACTTGATGGATGGAATGGAG
TCAATAAAATTGTGAAGAATCCTGTTGCTTGGCCAACTAA
ACAAGCTTTCTGTTTGACACCTAGTATACAGTTGCATAGA
AAGGTAAGCTGTTTTCCAGACCCACTTACAGTTAGGGGTC
ACTATGAGATTCAGAGGTACTAGATGAAGCAGGCTTTAGC
GGATTGGGACAGAGGGCGTCAAGGGTGGTGTTATTTTTAG
AAAACTTTTTCCCTCCAGTTAAAAGATAAGACTCATAAGA
AGAATCTTTTCTATACCTTCTTATAGTGAATAATACATTT
ATCTTTTTCCTCTTTTTTGGGGAAAGTCTTTGAAAAATGT
TTTAATCCACACTTTTTTTTCACTGAACACAAAAACGAGA
TTCTAAAGGGATATAGAAAAATAAAATTTGCCCATGAAGG
AAACTGGAAATTAAGGGAATCAGAATGACTTCCCTAATCA
CATTTTTCCTTTCAATTAATTTTACATTATACAATTTGTA
GGAGAATGATGGAGCTATGTTCTAGCTAGGGAGAGGCTGC
AGATGCCCAGTTTCTGTGTCTTTCTCAGTAAAATAAAGAA
CAATGGGAGGATTGGTGTCTATGCGTTGTAAACTCTTTCT
ATGAAAACACTAATTCTTACGGATAGAAGACGATAAATTT
AAATGAACCCTATTTTAGTACAAAATAAAGTCACTCCCAA
GTGATATGCCACAATAATAAAAGGAAAAAAAGCAGCAAAA
TTAAACTCATTAAATAAAATGGGAAAAGCTGGAAGTATCG
TGCTCTTCCAAGGACATGGAATAAAGAGTAAATAAGAAGA
CATCTGTTATTTGCAAATTGTGTAAAATATGTTTACTGGT
TTACATCCCAATATTATATTCACATTCTTATATCTGAACG
TGTGAATTATTCAAAGAATTTAATGATGTTACTTTCAGTA
AGATATAGATGTTCACATAAATATTTAATCTCTGTAAAGG
CATTTTTGCAATAGTTTCTTGTATCTGATTTAAGATTACA
GAGTCAGTTGCAGTATATGATAGCATTTTACTTTATTATC
TGTTTTGTGAGTTCTGAAAATTTGCTTACCACACAAAAGA
ATCTCTGAACTTAATGCGATATAGTGCAATTTTTAAAGCT
TCCACAACTTCCTACACCCAATATTGCAGAAAACATTGTA
AAATTATTGAAATTATTAATACAGTTCTAGAATGTATCTA
GTTGAATGTATTTTGAACATGAGACATGATGTTGGATCTA
GATATAAGAGTGAATGTCATGTAATTGTTCTGTTTAGTTT
TTGGGTTTTGAAACTGTTTTGTACACATACACACATACAC
ACTTTAGACATAACACATTTTGATATATATCATGTAGAAA
AAATATTAATTATTTTGATTTGCTTTATCATTTAATGAGC
CATCACTATCTATGGCTCAATTATTCATTTGGTCACAAGA
GTTCAACACTGAACTAAACGGAATGTATTGAGCTACACTT
CCAATTAACTTACTTTAAAAGTGATCCCATCTGGAAAGTT
ATTAAATTGAATTTTAGTGCTCAGACATGTTTATTTACAA
TAAAATTTTATCAATTTGTAGGATTGCTACTGAACTTCAA
GTACCCTTTTAAGAAAATGACTACAATGTGTCTTATGTTA
CCACTAAATATGTAATACTCACACATTTTAAATATAGCTC
ATCTATTCCTTCTTTAACATCAATGTAAATATTTTGTTAG
TATCCAACCCAAACTATGCCCATTATCTGATAAGAATTTC
TTGTGTCTGTAGCAATTTTTTCTTGCCTATTATGTTTTAG
AATGTTTCTGAAAAGAAAAAACGCAAGAATCACAGTAATC
TTCAGCAAGAATAATTTATAGAAAAAGTTAAAGTTTTGTT
TTAAAATACCTAAAAGTGTTATGTAATAATACATTTGCTT
CTAATTATTCATTGTCATGTAAGGAAGTACTCAGTAGAAG
ATTCAAATTTTTATATTGGTCAAAATTAAGATGGGAACAA
TTTAAATAAGAATATTTATACATGGCCAACAAGTATATGA
AAACATGTTCAACATCACCAAACATCAGAGAAATACGAAT
CAGAACCACAATGAGATATCATCTCACACCAGTCAGAATG
GCTATTATTAAAAAGTCAGAAAATATCAGAGGCTAGCAAG
GTTGCAGAGAAAAGGGAATGCTTTTATGCTGATGCTGGGA
CTATAAATTAGTTCATTCATTGTGGGAAGCCGTTTCCCAA
ATAGTCTAAAACAGAACTACTACATAACCCAGCAATCTCA
TATAACCAAAGGAACATAAATCATTTTACCAAGAAGATGC
ATGCTCAAATGTTCATCACAGCACTATTCACAATGACAAT
GACGTGGAATCAACATAGATGCCCATTGAGAGTAGACTGG
ATAAAGAATATGTGGTAAATACACACCAAGAAATACTATG
CAGCCATACATAAGAACAAAAATCATGTTTTTGCAACAAC
ATGGATGTAAATGAAAGCCATTATCCTAAATAAATTAACA
TAGAAACAGAAAACCAAATCCTACATGTTCTTAATTATAA
GAGGGAGCTATATATTAAGTATGCATGGGTGCAAAGAGGG
GAACGATAGACAACAGGGCCTACTTGAGGGTGGAGGGTGG
GAGGAGGGTGAAGATCAAAAAACTACCTATCGAGTACTAT
GTTCACTACCTGGGTAATGAAGTCATTTGTACACCAAACC
CAAGGGACATGCATTTTACCCATGTAACAAATCTGCACAT
GTGCTCACTGAACTTAAAAAAAGAAGTTGAAAAAATATGT
CTAGCGGCCGGGCGCGGTAACTCAAGCCTGTAATCCCAGC
ACTTTGGGAGGCTGAGACGGGTGGATCACGAGGTCAGGAG
ATTGAGACCATCCTGGCTAACACGGTGAAACCACGTCTCT
ACTAAAAAATACAAAAAAATTAGCCGGGCGAGGTGGCGGG
CGCCTGTAGTCCCAGCTACTCGGGAGGCTGAGGCAGGAGA
ATGGCGTGAACCCGGGAGGCGGGACTTGCAGTGAGCTGAG
ATCCGGCCACTGCACTCTAGCCTGGGCGACAGAGCGAGAC
TCCATTTAAAAAAAAAAAGAAAAAAAAAAAAATATGTCTA
GCAACACACTCAGACATGTGAATTATGTTTTTTGTCTGAT
TATTTCCTAGCATAATCCTTATCATATGTGTCAGAAAGGA
AAATATAAAATGCAGGAAATAAAGTGAGAACTGTTTTAGC
TTTTTTTTAGTGCATTTTTTTCAAATAGTCAAACTTTTTG
CAAGAAAAGTTAACTGTGATTCTAATAAGTGGTTAAAATT
AAAGAGGTTAACTAACTGTCTAATATAGTTTGGATGTTAG
TCCCTGATATGGTTGGCTATATGTCCCCATCCAAATCTCA
TGTTGAATTGTAATTCCTAATGTTGGGGGAGGAACCAGGT
AGGAGGTGATTGGATGAATTTCCCTCTTGCTGTTCCTGTG
ATAGTGAGTTCTCATAACACCTGATGGTTTAAACGTGTGT
GACACTTCCTCCTTTGCTCTCTCTCTCTCCTGCTCTACTA
TGTAAAGCTTGTGCCTGCTTCTCCTTCCACCAAGACTGTA
AGCTTCCTGAGATCTCCCAGCCATGCTTCCTGTATGGCCT
GCAGAACTGTGAGTCTATTAAACCTCTTTTATTCATAAAT
TACCCAGTCTCAGGTAGTTCTTTAAAGCAATGTGAAAATT
GACTGATGCAGAATATTGGTACCAGAGAAGTATGGCATTA
CTATAAAGATACCTGAAAATGGAGATCAAGACCATCCTGG
CTAACATGGCAAAACCACGTCTTTACTAGAAATACAAAAC
AAACAAACAAAAATTAGCCGGGCTTGGTGGTAGGCGCCTG
TAGTCCCAGTTACTCGGGAGGCTGAGGCAGGAGAATGACC
TGAACCTGGAAGGTGGAGTGCACAGTGAGCCCATCGCGCC
ACTGCACTCCAGACTGGGCGACAGAGCGAGACTCCGTCTC
AAAAAAAAAAAAAAAAAACCTGAAAATGTGGAAGTAGCTT
TGGAACTGGGTAACAGACAGAGGTTGGAACAGTTAGGAGG
GCTCAGAAGAAGGCATGAAATGTGAGAGAAGATGTATCAC
AGATCTAATTCCAAAAGTTGAGTATTTCCTTTAATTTATT
GAGACAGAGGAGTACATGGCTACAAGATGAAGACTGGAAA
TGAGACCCCAGACATTTGACATTTGGAATCTATGAGTTAT
TTCTACCTCAGGAATATGGTATCTATCTATCTATCTATCT
ATCTATCTATCTATCTATCTATCTATCTTATCCAAAAAAA
AAACCAAAAAACAAAAAAAAAACAAAAAAACAAATTGGGA
GGAAGAAAACCACCACAGAATATGTGATGTTTTAAGGGTA
CAGGTTTTTATGACTATCAATATTTAGAGGAGTTGTATGA
GCTCATGAATTTATTCCAGGTAGTTATGACTGTTACTCAG
CTAATATGCAGCCATCTAGGTATATAATAGTGTCAACTTT
GATTGGTTGTTACATATTTGTAATATCATCCTTGTCCATA
ATTTACCAATTGCCCTGAAGGCAATATCTAAATAAAATGT
AATAAAATCAACATAGTATTCTTTCTTCCTCACAAACGTT
TTCACATATAGACCCTGAGTACAATATTTAATGAAAGAGA
TATGCTTAAAAACTTTTTTGCCATTCTCATATAATAGAGA
TAGACATGTCCAGGTTAGTAACCTAGAAAGAAAAGACTGG
AATGTTTGCTAGGATAGCTCTAATCTGTAAGGTTATGCTA
AAAATAATTGGCTCCAACCAGGTGGTATCAAACTTGAGGA
ACAAATAATAGTAAACAAATAGGCAAGTTTGAGAGTCCAG
ACTTTGCAGAAAAACTCTAATAATTTTGAAAGTTAAAAAA
AAAAAACTCCTCTAATAATATGCTTAGAATTTTTAAACTT
TGAATTTAAAAATTTCTGCTAAATATTGAAGATAAACATG
TTTACAGGAGTTTATTGAAATATCCCGGGCCGGGCGCGGT
GGCTCAAGCCTGTAATCCCAGCACTTTGGGAGGCCGAGAC
GGGCGGATCACGAGGTCAGGAGATCGAGACCATCCTGGCT
AACACCGTGAAACCCCGTCTCTACTAAAAATACAAAAAAC
TAGCCGGGCGAGGTGGCGGGCGCCTGTAGTCCCAGCTACT
AGGGAGGCTGAGGCAGGAGAACGGCGTAAACCCGGGAGGC
GGAGCTTGCAGTGAGCTGAGATCCGGCCACTGCACTCCAG
CCCGGGCTACAGAGCAAGACTCCGTCTCAAAAAAAAAAAA
AAAAAAAAGAAAAAAAGAAATATCCCGTTATATATTTATT
TGTATGTACCTATAAAATATTAAAATGTATGATTGTTTTC
CCAGTTGATGGCGTAGTCTGTAACATGTCTAAGGAAACTA
AAATATTTGTGCTGCAATTTTCTTCAGCAAAAGTCATCAG
GTAAACAGAGGGCAGGCAAAGTTTTCTGTTCCTTATCACT
TCAAGCATATGTCTCTAAGTCTTTTGTGGGTACAGGTTCT
ATGCAATCACTGAAAATTCGCTAAATAAACATGTAGAATA
TTAGTCCTAAAATGCATCAATTTTAAAAATACTCTTTGGA
CTATGAACTGATCAGTTACACATTATGTCATATTTAAAAT
AATATAGCATTATGTACATTAATTTTTGGAACTCGGTTTT
CCAGGACTCTAATAAAACCATACTTCAACATAGTAATTTA
CTTGCTATTTGCTTATAGTCAGCAAATCTGCATTTTTTAT
TAAAATGTATTCCATTTCACTGACAATGCTGACTTACAAT
AAATAAGTATCTAAATAAGTAATAAATATAACAAATAAGT
ATCTAAATAAGTAATACAACTAAATAAGTATCCACACAGA
ACCTGAATTCTCAGTTAATAAAACTGGAACAATTTACCTT
GCCTAAGAGTAAGTAACCTCAGATTCTAATAGTTTAATTA
CCAATAGTAGGTATATTATTATTGGCTGTTCCATATATGA
AGATATATCTTTCACTAAGCAACACATTTTTATGAAGTAT
TTAACATTAGTTACATACACCTTTTTTATTAAAAATGGGA
TTTTACATTTTTAAAAATGTGATTCCTATCGCTTACATCT
CTGAACTCTTGAGGTCGTGGTTAATTATTATAGTACAAAT
GGGATAAAACTAGCTTAAGGGTTATATGGTGATGTTTTTT
ACAGGAAACTTTGGCTTTACTCTGCAAATCTACTTAGGAA
AAACTAATGAGCTTGCAGAAGGAAGAACTAGCTCAGAAAG
AATTAGGACCATGTAAGAAACTGATTTCTTGCAAAGAAAA
ATTGTTGCATGAAAAAGATTCATGATAAGATTTAAGATGA
CAAATGTTTATAAATAACATTCTAAATGGCTGAAGTCAAC
TATGTTATAAACCATGTGGCAGATTTAAGTCTTTGCTGAA
ATTCATATGAATTATTGCCATTTAATGAACTATTAAATGG
ACCTTTGGAAAACACTGGCAAAACAACAAATTTTCAGTAA
AAAGAATCAATCTGCCTGAAGAACAAACCTAGAGAATATT
TCCTCACTCAAATATGAATAATATGCATGATCAAATGAAA
TATTCTTTGAATTTCAGAAAATAAGCCATATTTATAATGT
GTAAATAAAAGATACACATATCAGTGTCAAAGATAACATT
TAGCAGTGTAACAGAGTGTAATCCAAGTCTATAATCATCA
ATCATCAAGATAAATAAAGTCTCTTGGAAAAGAGGAAAAT
TTTACCTGCATCAGATTTTGGAAATAGCAGTAAGATCATC
CGAAGCATGGATTTTAAATGTACACAAGATTAACTTGTTA
AATAATATTACATCAATAATTTCATTCAAAGATATGATAA
TATTTGATAAACATTTTAATCAGCTGTTAGTAGAATTCAC
AGTTGATAAAAAAAAATCCAAAACTATTTTGTTTTCAGGG
ATTTTCAGTTATTACATTTTCTGTATTATTTTCAAATAAT
CAAGCAGAAAAGGTCAATTATGTTATTGAAGCTTTGTGAT
TTTTGAGTCATTGATGCAATATTCTTTAATGAGGTGAAAC
GCTTGTCTCAATTATTTCATAGTGTTTTGTGGCACTGTGA
ACCTTGATTTTTTTTTAACATGAAGCTAGGTAGATGGAGC
CAAATAAATTAATAAACAGTAATTATTTACATGCAAGAAA
AATTGCATTGGCTGAGAGTATAACATACTATTTTTGTTCT
ATGAATGCTTCCTACTGAAGCTGTGAATTTAAAGCCAAAA
TCTACCTAGTACTTCATCTAAATCTTCTGAATGTTCATAA
CCAAATATACGGAAAAACTAACTTAGTAACTAGGATAAGA
GCGCAATGGAAAGGGAGAATAACAAACATAGGCAGGTTTT
AATGTCTGCTTGTAACCGATTAGATGACTTATTAAGAGTG
TTATATTTATGGGAAAAGTATCATATTCTATTACAAAACA
CACAATCTAGTTAATAGAACCACCTGTCTAAACATAAAGT
GCATATATTTTTGTTTATTTGGAATAAGGTAAAAGAGAGT
GGGGAAAAAATTGATTCCTCAGGTGCAGATTTATCACAGC
TACTGGCACATTTTAAGTTAATTCAGCACTTTTTACTTAT
GCACAAATGTCAGGGCATTATTTCCATACCCTACAACTGA
ATTTAGCAAACTACGGTCCATTGTCTGTTTTTGTAAGCAA
TGTTTTATTGAAATACAATCAAGCCACAATGGTAGACTTT
AGTAGTTATGAGAAACTACAAGGCCCTCAGAACCCAAATA
TTTATAATCTGATTCTTCACAGAAAAAATTTGCTAAAGTC
TCTGCTCTTACATAGTATCAGCTCTTTTATATTTCACAAT
ACATTTATTTTTACTATGGCTTGGCTTTTTAAAATTATTA
TTAGCTAAAGCGGAAAGCCATCCTTTAATGCAACAAGCAT
ATATTATTGTTGCTATTATACCACATGCTCCCTCTTCTGA
GCACCAGAACCACAGTGAAGAGCAAGGAAAGCAAGGTTCT
AATCCCATGGACCCTACCTTCTAATCTGGGGAAGCAAATA
ATAATAAATGAGTAGACATAATTTAAACAAGATAATTTCA
GACAGTGATTTGTAGAATAAAGACATTTTCAAAATGAACA
AAAGATGAAAATTTCGTGGGTAAGAATGGAGGGGTCATTA
AGATTAAATCATCAAGAAAATATTTGCAGAAGAGATGGCT
GGGTCATTAACCGAATGAAGAGTGTTATCCATGCAAACAC
TGAGGAAGTTTCCTAAGTGGCGGCAACAGCAATATGACAG
ACCTGAATCTAGGGACAAGCTGGTGAGAAATGCAGTCTGA
CTGAAGTATAATGAGTGAGAAGTTCATGGTGGTATTTGAG
GAGATATAAGCAAGGCATAGCGGGCATTTCCTTACTAGAC
CGTTTGAAGTATTAAATGAAATAAATGGTAACATACAATA
TTAGGTAGCATGGCGTTAGCAAGAGAAAAATATTGACTGT
ACAGACATCTAATTTTTTTTAAGCTTCAGGAAATGATAAT
GTAATTATATTCTCTCTTTCTTTTGACTCCTTTCAACTTC
TGGCTCCTTTAAGGTAAGAGGTGCTGTCTTGCAGAGAAAG
ATGAAGGGAGGGTAAGAAGAGGCATGGATGAGCTCTCCAA
AGGAGATCATATTTAACATTCTATCCCTATTCCCTTCTTT
AAAATTCCCCCAGAATGTCCAAAGGCCATCATCGACATTC
AGCCCACAGAATGCACAAGCCTGTACTTAATAAGTAGGCC
TTGATCTTTTACAGTGTTTCTGCCAGCGTGGTGAAGATCT
TTAGTTTGTGCTCTGCATGTTTCCCTTTAATGTGCTCTCT
GGTGACTCAGATTTATATTTATGAAGGCATGCTATTTTCT
CCAAATGAATTATCAGATACCCCAAACTTAATACATTCAG
AAGTGATAGTTCTCTACCCAAGGACATTGTATTCCTTTTA
GGTTCTCTGTTTACTTTGGGTAGCAGCTTCACTAAGATGT
TTCCTTTGTTAAAAAGCAGACTCAGCACTTGCAGAAAATT
AGTGGGCTGAGAATTAAATAGTTCATATTTAGCCAACAAT
TTAAACCTAATAAACTGGCTTTTTTTCTCTATACATTCTA
TCTACATTGTGGCAGAATTTAATAGCTAACCAGACTTTTA
AATTAGGGAGACCTGAATGTTAGGTTTTTAAATTAACTTT
CTTTATGCACTTAAGTTAGAAAAATGAGTTTCTGGTACTG
ATTTTGTTTGTACAAAGAACATAAATAACAGTAGTTAATT
TGTACTGTACTATTTGGAATTAGAATTAATGATTATAGAA
AGCTTGATGAGGTATCTATTACTTATTGGATTAAGAAGGA
GAAAATAACAGTTACTACCATTTACTAAACATCTACAATT
TGACAAGCACTTCACTAAACACTTATATATATTATAATAT
GTATACATATTATATATAATATTTATACTCTCATTTCATC
TTTCTCTGCAAGGCAGCACCTATTACCTTAAAGGTGCCAA
AAGTTGAAAGGAGTCAAAAGAAAGAGATAATATAATTGTA
TTATCATTTCTTGAAGCTTAAAAAAAATTAGATGTCAGGA
CAGTTAATATTTTTATCTTGCTAATTATGTAATATATAAT
ATGACAAATATTATATATTATATAAATGTTATATTATATA
TTACATAATAATATAATGTAAATATATAATATATTACATA
ATATATAATATAATATAAATATTATATATTACATATATAA
ACATATATATTACATAATATATAATATTTACATCATATAT
TATGTAATATATGATGTAAATATTAGATATAATACATTTT
ATGTAATATATAATGCATATTATAATATATACATATAAAT
AATGTATAGGTATATATAATGTGTATATATAATATATAAT
TATATATTATATGTCTACACTATACATTATAATTGTATAT
TATATGTGTAATATGTTACATAATTATGCAATAATAACAT
ATAATTATAATACTCATATAATTATATATACATGATACAT
GCATAACTACATATATTGTATGAGCATATATTATATATAA
TTATATATAGTATACATTAAATATTAAAGCGATAATATAT
ATTATCATTGGTCCAAATTACTAATGAGAAACTTAAGTTT
TAGAGAAACTTACAAGAAGCTGACAATTCTCTACTAAATT
CTGTATCCATGATTTATATACATTTTGTAGTAATAGGGCT
CCATTATCTCTGTTTTTATTATTTGTATTACTCCTTTGCC
TCATAACTTTGATCTTGCACATATATCTGTCTTCCTGTCA
AGACATTGGCTCCTCCCCAATGAAATTTCAAGATGTGTTC
TTGTTCACGACCACATCTACATGCCTCGTTCCCACCTGGA
TAGCTCCTGTCTTATATGATTAACCTGAATATTCTCTCTC
TGATAATGACAATACCATGGATCCCACACTGTCTTCAATT
ATCAGACATCTAATGTATCATTCTCTTATGTATTGCAGAA
GTTGGGCATTTCCAACATTTTCCTAGCTGGACTGAACCTT
CCTTTTCAGCCCCATCATACTTCATATAATTCCTTTTCTT
GTCTAACAGATCTCACCTTTTCTCAAATACATAATTAATA
GTCATGTCACCATGCTTTTTTCATCTTTCTCCTGGAAATA
TCTTAATTTTTCCCTCCTATAACTCATGAAGATCTACATT
CCTCAAGACACAGAAAAAAAATGGATTTTGTTTCCCCAAC
TCCACTTCCCAGATCAAGATTATGGTCCCATATTCAGGTT
TCTCTCAACATTTCATATGCAATTCTATTATAGAATTTTA
CGGAAAGTGTTTGTCCCATTCTATGCCTTGCAAATTACTT
GAACACATGGATTTAATCTTTATAATTTTAATATATTCAG
TGTAAATCAGTGTGCTTGGTATTCATAAAAACTTGTGGTA
TAAATATGTGATGTCATGTAAGTACATCCTTTGTTCGACT
TTTCCATAGACAGCCCACATTGAACGATGCTTCCTTCGTA
GAGTCTTTCTTACAACTCTGGGTTTGGTCATAAGATTTCA
TTTGACCTATGAGACATTATCAAGAATGATGTTAACAAAG
ACTTGATAGACACTTACACATTGGGGCTTGTGTCCTTGGA
ATGTTCCTTCTTAAAAACCGGTGTATATTATGTAATAAAA
CTCAATCTAGAATGAGAGATGAGAGACCATGTGAAGAGAT
GCCATAGAAGACAAGAGGCCATTGTGTAGATTCCAGCTGT
AGTTGAGCTGTCAGCTGTTAAAACCCCATAACTTAACCTC
AAATACACCATATGGAGCAGAACTGCCCAAGTGAGCCCTG
TCACCTGACAGAATCTTGACAAATAATAAGTTATTGTGGC
TTTAAGCCACCCTAAACAACAAGAAACACTGAGACAGTCC
TCCAAAATCCTGCCTAAGGAATGCGTAATTTCTTATAGCA
TTTTTTTGGCTTCATCTTTCCTTTAAAATTTAGTAGAGAT
AATACATATTTCTACAGCTTGGGGAAATTCTTATCACACT
GAATAGAACAAGCATTTTGAAATAACTCCAGCTATATTGG
TCAAAAATGTTCTAGAAAATGCCTTTCATTTTTAAGAAAA
AGCTAAAATCAAACAAATAAATATCAGCAGCAATAATATA
GCCAACAAAGCAAGGTATTCTGGGATTCACTATATATTCC
TATATTTTCCCTAGCAGAACATATAATTGTTTCTGATTTG
TTTGTCTCTTTGTTTCCTAAATACATCTTCTCCATTTCTT
GACATTATTTCTTACTCTGCTGGATACCTTTTGCTCGCCC
CTTAGTTTTGATCTGAATTTCCACATTCTGTACCCTGCTC
TGTTCCCCAGGAGGATGAGCAACACGGACTGCATCAATAA
GCTACCCTGCTGTCTTACAGGAAGGAGAGCACAGCAGGAC
ATTGGGGAAAGGTTGGGGATTCACATCTACACACACTTTC
TTCCTCTAGGCATCGCTTGAACAAAATCCTGTTATTCTCA
GTAGCCTTCTCTCTTCGTGTTTTGGAAACTGTTCTAGCCC
CTTGCTCCTTTAAGCCAAAGGGTGCTGACAGTATTTTACT
GTTAGTAGCCTCGGGATATTGCACAATCCTTTGAGCTTCA
GGAGAGGTTGCCCACAACTTTTTAAATACTACTAGCAGCA
AATGGTCAACTTGACCAAATTTGGACATGCTATATATTCC
TTCCAGAACTCTGATTTATTCCTTTAGTGTATTTTCCTAA
AGGTTGTTCACAGAAATTTCCATTTCACTTGCAATTTAGC
CATCCCTAAGTGGACACGACAGCTGAGGTTCTAAGTCATA
CCAGCAAGTGGTATGATAATTATACTCTTTCTTGAATCAA
CACCACATTGTGCCACAAATATCCCAGTAATGTGTAGGTG
TTCAGCATTTTACATGTTATACAGACTTATATATTCATGT
TCACTCATTTAAAAAAAAAAAATTAGGAACGTTGCAGCGG
CAATTAACAAATAATCCTTTGAAAAAGCACTTTTGTTTTC
CTTTATTTTCCTCTCTCTCTCTCTCTCTTTATTTTTTCTT
ATTTGGAAGAAAAGTAGAGGAGAGTTCACTCACATGTCTC
AGAAATCATGTTAATGTCTTTGAGAGTGTTTTTAGAATGT
GTTTTGAATCTGCTAGAATGGCTTAACTGAACAATGCTTT
ATGCATTTATAGCTACCACTTACTTGACAATTTTCTTCCT
TTTGATTATCTTTGAAAGGAATTTTCAGATGAAGTGTACA
TTCATCCTTATTAAAATATGTTGTTATGTCGAGTAAAGAT
TCCATATGAATATATAACCTATATATGTCTTAGCAAGAGC
ATGAGGTGAGCATGTCAAAGTCACAGCTTTTAAGAACCTG
TAAGTTTCAAGGGAATACAGAGAAACTTCTGGGATTGTCA
TTGAGACACCTCTGAACTCTTCTTTGCTCATCACCCTAGA
GTATTACTAAATAAGACGCATTTAAGAGTATATTACTTTT
CCCATAATGGTGGCATGTCATTTACTCTCTTCTCTACAGA
CCTATATGTTTAGATCTTGTCTATAGATAATGGCTTTAAA
AAATATAGCAGTATCTATTACTATCTACTAGTGGACATTT
TTCTGTGCTTTAAGAAGTGACTACCAACTAAGTTATTATA
AGAATAATGCAAACAGCAGTACATGTAGAATGCCCCTGAG
ATATTAACTTTCTTTTTTTGTTTTCCATTTTTTAAAAAAA
TTTCCAACTTTAAAAGTTCAGGGGTACATGTGAAGCATGG
GCAGGTTTGTTACACAGGTAAATGTGTGCCATGGTCATTT
GCTGCACAGATTATCCCATCACCCTGGTATTTGGCTCAGA
GTCCATTAGTTATTCTTCCTGATCCTCTCCCTCCTCCTAC
CTTCCACCTGATGACAGCACCAGTACGCATTGTTTCTCAC
CAATGTTTCCATGTGTTCTCATCATTTAGCTCCTGCTTGT
AAGTGAGAAGTGGTGTTAATTTGCTTTTCTGTTCCTATAT
TAATTTGTTAATTGCCTCTAGCTCTGTTCTATCCACATCT
CTGCAAAGGACATGATTCCATTCCTTTATATGGCTGCATA
GTATTCCATGATGTATACGTACCATATTTTCTTTATCCAA
TCTATCAGTGATTTGTATTTAAGTTGATTGATGGGCATTT
AGGTTTTTAATATTGTGGGTAATGCTGCAATGAACATATT
CTGCATATGTCTTTATAAAAGAACAATTTATATTTCTTTG
CGCATATACCCAGTAATGAGATTGTTGGGTTGAAAGACAT
TCTGCTTCTAGGTCTTTGAGGAATCACCACGCTGTCTTCC
ACAATGGTTGAACCAATGTATACTCCCACTAACAGTGTAA
AAGTGTTCAATTTTCTCCACTACCATGCCAGCATCTGTTA
GTTTTTGACTTTTTAATAATAGCCATTCTGACTGGTGTGA
AATGGTATCTCATTGTGTTTTGATTTGCATTTCTCTAATG
ATCAGTGATGTTGAGCTTTTTTACATGGGTTTGTTGGCTG
CAGGTATGCTTTCTTTTCAGAAATGTCTGTTCATGTCATT
TGGCCACTTTTTAATGGGATTGTGTATTTTTTCTTGTAAC
TTTGTTTAAGTTTCTTATAGATGCAGATATTAGACCTTTG
TCAGAGAAAGAGATTGCAAAATTTTCTCCCATTCTTTTAG
GTGGTCTGTTTACTCTGTTGATAGTTTCTTTTGCTGTGCA
GAAGCTCTTTAGTTTAATTATTCCATATTTGTCAATTTTT
GTTTTTGCCTCAATGGCTTTTGACATCTAGTCATGAAATC
TTTGCCTGTACCTATGTTCTGAATGGTATTGCATAAGTTT
TTTTTTTTTTTTTTTTTTTTTCCCTAGGGTTTTATAGTTT
TGAGTTTTACATTTAATTCTTTAATCCATCTTGAGTTGAT
TTTTGTATATGGTGTAAGGAAGGGGTCCAGTTTCAACTTT
CTGCATATGGTTATCCAATTCTCCCAGTACCATTTATTAA
ATAGGGAATTATTTCCCCATTGCTAGTTTTTGCTAGCTTT
GTCGAAGATCAGATGATTGTAGGCGTGTGGTCTTATTTTT
AGGTTCCCTATTCTGTTCCATGGATCTATGTGTCTGATCT
TTTAGCAGTACTATGCTTTTTTTGGTTACTGTAGCCCTGT
AGTATAGTTTGAATTTGGGTAGCGTTATGCTTCCAGCTTT
GTTCTTTTTGCTTAGGATTTTTTGGCTATTTGGGCATTTT
TTTGGTTCCAAATGAATTTTAAAATAGTTTTTTCTAATTC
CGTGATGAATGTCAATGGTAGTTTGATGGGAATAAACTAT
AAATTGAATCTATAAATTGCTTGAGGCAATATGGCCATTT
TCATAATATTGATTCTTCCTGTCCATGAGTATAGAATGCT
TTTCCATTTTTTTGTGCCATCTATGATTTCTTGAGCAGTG
GTTTATAGTTCTCCTTGAATAGTTCCTTCACTTCTTTTGT
GAGCTGTACTCTTAGGTATTTTATTCTTTTTGTGGCAGTT
GTAAATGGGAGGTCATTCATGATTAGGTTCTTGGCTTGCC
TGTTGTTGGTGTATAGGAATGCTAATGATTTTTGTGCATT
GATATTATATCTTGAGACTTTGCTAAAGTTGTTTATCAGC
TTAGGAAGCTTTTTGACTGAGACAATGGGGTTTTCTAGAT
ATAGGATAATGTAATCTGCAAACACAGATGTTTTACTTCC
TATCTGAACACTCTTTATTTTTTTTCTCTTGCCTGATTGC
TCTGGCCAGAACTTCCAACACTGTGTTCAATAAGAGTTAT
GAGGGAGTGCAACCTTGTCTTGTGCAGGTTTTGAAGGAGA
ATGCTTCCAAATTTGGCCATTCAGTATGATATTGGCTGTG
GGTTTGTCATAGGTGGCTCTTATTATTTTCATATATGTTC
CTTGAATACCTAGTTTACCAAGAGTTTTTAACATGAAAGG
ATGTTGAATTTCATTGAAGGACTTTTCTGCACCCATTGAG
ATAATCATGTGGTTTTTGTCTTTAGTTCTGTTTATGTGAT
AAATCACATTTATTGATTTGTGTATGTTGAACTAGCCTTG
CAATCCAGGGTTGAAGGCCATTTGATTGTGGTGGGTAAGT
TTGTTGATGAGCTGCTGGATTTGGTTTGACAGTATTTTTC
TGAGAATTTATACAGTGATGTTCATCAAGTACACTGGCTT
GAAGTTCTCTTTTTTGTTGTTGTATCTCTGCAAGGTTTTA
GTATCAAGGATGATGTTGACCTTCCTAGAATGTGATAAGG
AGAAATTCATTCTTTTCATTTTTTTGAAACAATTTCAAGA
GGAATGGTACCAGCTCATCTTTGTACCTCTGATATAATTC
AGCTGTGAATCCATCTGGTCCTAAGCTTTTTATGATTGGT
AGGCTATTTATTACTGCCTCAATTTCAAAACTTGTTATTG
CTCTGTTCATGGATTCAATTTCTTCCTGGTTCAGTCTTGG
GAGGATATATATGTGTCCATGAATTTATCCATTTCTTCTA
GATTTTCTAGTTTATGTGCTTAGAAGTGTTTATAATATTC
TCTGATGATTGTTTGTATTTCTGTGGGGTCAGTGGTGATA
TTCCCCTTATCATTTCTGATTGTGTTTTTTGAATCTTCTC
TTTTTTCTTCTTTATTAGTCTAGCTACTGGTCTATTTTAT
TAATTTTTAAATAAAACAGCTCCTTAATTAATTAATTTTT
GAAGTATTTTTCATGTCTCTGTCTCCTTCAGTTCAGCTCT
GATCTTGGTTATTTCTTGTCTTCTGCTAGCTTTGGGGTTT
GTTTGCTCTTGGTTCTCTAGTTCTTTTAGTTTTGATGTTG
TGTTTTTAACTTGAGATCTTTTCAGCTTTTTGATGTGGGC
ATCTAGTGGTGGAAATGTCCCTTTTAACACCACTTTAGCT
GCATCCCAGAGATTCTGATATGTTGTATCTTTGTTCTAAT
TAATTTCAATGAACTTCTTGATTTCTGTCTTAATTTCATT
ATTTACCCACAAGTCATTCAGGAGGAGGTTGTTCAATTTC
CATGTAGTTGTATGGTTTTGAGTAAATGTCTTAATCTTGA
GTTCTAATTTGATTGTGCTGTGGTCTGAGAGACTGTTACG
ATTTCAGTTATTTTGCATTTGCTGAGGAGTGTTTTACTTT
TGATTACATGATCAACTTTATTCTGTTGTTTTGAGGTGCG
GAGTTCTGTAGATAACTATCAGGTCCACTTGATCCAGGGT
TCAGGTCCTGAATATCTCCGTTAATTTTCTGCCTTGATGA
TCTGTCTAATATTGTCAGTGGGGTGTTAAATTCTCCCACT
ATTATTGTGTGAGAGTCTAAGTCTCTTTGAGGGTTTCTAA
GAACTTGCTTTGTGAATCTGGGTGCTCTTGTATTGAGTGC
ATATATATATTTAGGATAGTTAGCTCTTCTTGTTGAAATA
AACCCTTTACTATTATGTAATGCTCTTCTTTGTCTTTTTT
AAATTTTTGTTGGTTTAAAGTTTGTTTTGTCAGAAACTAG
GATTGCAACCCCTGCTTTTTCCTGTTTTCCATTTGCTTGG
TCAATTTTCTTCCATCCATTTATTTTGAGCCTATGGGTGT
CATTGCATGTGAGATGGGTCTCTTCACACATACTAGTGGG
TCTTGGTTCTTTACCCAGCTTGTCATACTGTATATTTTAA
TTGAGACATTTATCCCATTTACATTTAAGGTTAGTATTGT
TATATGTAGATTTGATCCTGTCATTATGATGTTAGCTGGT
TATTTGGCAGACCTGTTTATGTGGTTGCTTCATAGTGTGA
CTGATCTGCATACTAGTGGTAATGAATTACCTCAGCATTT
GCTTGTCTGAAAAATATCTTATTTCTCCTTCGCTTTTGTA
GCTGAATTTGGCCAGATACAAAATTCTGGGTTGGAAATTA
TTTTCTTTAAGAATATTGAATATTGGCTCTCAATCTCTTC
TTGTGTAGAGTTTCTACTGAAAAGTCGACTGTTAGTATGA
TGTGCTTTCCTTTGTAGGTGACCTGGGCTTTCTCTCTGGC
TTCCCTTATCATTTTTTCTTTCATTTTGACCTTGGAGAAT
CTGATGACTATGTGTTTTGGAGATGATCTTCTCATGGAGT
ATCTTATTTCAGTTCTCTGGATTTCTCGAATTTGAATGTT
GGCTTGTCGTGCTAGGTTGGGGAAGCTCTCTTGGATGATA
TCTTGAAATACGTTTTCCAAATTGGTTCCATTCTCCCTGT
CTCTTTTGGGTACCCCAATCAGTTGTACATACAGTCTCTT
TACATAATCCCACATTTCTCGAAGGTTTTTTTCATTCCTT
CTCATTCTTTTTTTCTCTATTCTTGTCTGCCTGTCTTATT
TCAGAAAGACAGTCTTCAAACTCTGAGATTCTTTTCTTCA
CTTGGTCTATTCTGCTATTAATACTTGTGATTGTGTTGTG
AAGTTTTTGTACTATGTTTTTCAGCTCTATCAGGTCAGTT
ATGTTTCTTTCTATATTAGTTATTTTTGCTTGTCAGCTCC
TGCATTGTTTTACTATGATTCTTAGGGTCTTTGCATCGGT
TACAACATGCTCCTTTAGCTCAGCAAAGTTCATTTTTATC
GACATTCTCAAGCCGTTTCTGTCATTTCAGCCATATCAGT
GTCAGCACAGTTCTGAACGTTTGCTGGAGAGGTGTTGAGG
TCATTTGTAAGAAAGGAGGCTCTTTGGCTTTTTGAGTTTC
AGCCTTTTTGCATTGATTCTCATTTTTGTGGGCTATCTAC
CTTTGATCTTTGAAGTTGCTGACCTTTAGATAGGGTTTTT
GTTTTTTTGTTATTGTTATTATTGTTTTAGTTTGTTTGGT
TTCCTTTCAACAGTGTGGTCATTCTTTCATACGGCTACTG
TGGTTTGCTGGAGAGTCCACGCTAGATCCTAGATGCCTTG
GATTTTCTAGTACTTGGAGGTATCACCAATGAAGGCTGTG
AAACAGTAAATATGGCAGCCAATAATTAGTACATGTCATT
TAGGTTTGGCCGAGGGCCATCACCATGGCTCTGGGTGCAC
GGATACTAGCACAGGATTGCAACCGATTATATGAGAAGGC
TTGACTTTCACATCTACATAGCATCTAGAGTTATTTTTCA
AAATGTAAGTCAATAGTGGCAATAAACTATTCAAAATTCC
TCAAAATTTAGCATTTCTTTAGCATGAAAACCACAGTCCC
TACAGGAGCCTAGGTCTTTAATCAAATACTAGAGTCCCAA
CCATAGTCACCATTTGGCCTCCTATCTCCCTTCAAACATG
GATCACATTACTCCAGTTGCAGTAGTTTTATATTTTTATT
TTTTTGGTTCAAAATGCTTCCAAGAGTTCTCTCAAGTCAG
GAATTTTGTACTTCAGTATTTCCCAATTTTTCTGCCTGTA
GCACTATTTTCCAAAATATTTCAAGTCCTATTCCATGTCA
CTATAGACTTTCATACAACTTTACACAAATTAGCAACCAC
ATTTGCCTGTATCTTACACCATCCAACATTACCATATATG
GTATTTTACATATGACATAATATATATTACCATATTTGGT
ATCATATACTGTTCAACATTATTGCTCTCCTCACCCAACA
AGGGCAGGAAATTTGGCTTCTTTACTCCTGTATTTTTTGT
CCCTTAGAACAATGAGTTACTCTTACTACTATGAGTTGGA
GTTTTCTAAGTCTTGACTCAGAAGAGTCTTATCTTTTCTT
ACATATAGTACCTAGCCCATTGCAACATTTATTAATATCC
TCATATTGACCTGGGGTTTTACTGTTGCTGTTGCAATAAA
AGAATAAACATGGCCCTTCCTGGCCTTAGGGGTTTACTTA
TTGAGGCCAATCATAATGAGAAAACGCCGTCAACACAATA
CACTTGAGGTAGAAGAAAACATAATTTGGAAGAATGTGGT
AGCATCTGAAATATTGTAGTTTATGGAGGCTGGCTCGAGG
GAATAATTATTGAGCTTAGTCCTGGATGAACTGAATTAGT
GAAGAAAAGTAATGTTGTCAAAATAATCCAGGAAGAGAGA
ACAGAATAAATAAAATATTGAAGTAGGAAATATCACGGTT
TGGGAGGGTGGTTTAACTAGTAGATGTTTTAGGCCTCATA
AAATGTGGGTAGGGGATTTCTTTTTACTTTATAACACTCT
CAAATAGATTTCCCAAAATCACATCTACAGACTCAAAGAT
GTTCTCATTTTCAGGTTACTCTAGGCAATTGTCAAAAAGG
TTGTTGGCCCCATTATAAAGCCTAATTATTTTGAGTTCCA
ATATTCTTGCTTCTTAAACTTCTTACATTGATCCTGACAT
TGAAACATAAACATCCTTTCTTGGGGCCACGTGTGGTGGC
TCACAACCTGTAATCCCAGCAGTTTGGGAGGCCGAGGTGG
GCAGATCACCTGAGGTCAGGAGTCTGAGACTAGCCTGGCC
AACATGGTGAAACCCAGTCTCTACTACAAATACAATAATA
AGCCGGGCGTGGTGGCAGGCGCCTGTAATCCCAGCTACTC
AGGAGGCTGAGGCATGAGAATTGCTTGAACCTGGGAGGAA
GAAGTTGCAATGAGCCGAGATCGTGCCATTGCACTGCAGC
CTGAGTGACAAGAGCAAAACTCCGTCTCAAAAAACAAAAA
AACAAAAACAAAAAAACTTTGTTGGACTTCTAATCTTTAA
TTTTTCAGTGTCTCACTTATCTTTGTGATGCCTCATGCTG
GAAGTCTTGAATCTATTAAAGTGTATGACTACAAAAACTG
GTAATCCTTTCTGTTTGGTTGAATTTGTACAGTAAATGTC
ATTCTCACGCATTAAGCAGCCATCAAAAGGAATGTCCCTT
TGTTGTTGAATACACAGGACCAGAAATTTAGAAAATTCAA
GTACAGAAGATAAACATGTTTATCTTAATTATTAAAGGAG
TATTTATTAAAGGAAATATATTGTTAGAGTAAAGATGGAG
TGAAGGGAATTGAAAGTGTCAAGGAGTAAAACTGATCACT
AGATGAAAATGTCTGACTTTTGCATAGGCCCTATAAAACA
ATACAATAATTTTTTTCAGCTTAGTTATCCTTATTTTTTT
AAATGCCTTTTTTTTTCTTTTTTTGAGATAGAGTCTCACT
CTGTCACCCAGACTGGAGTGTAGTGGCTTGATCTTGTCTC
ATTGCAAGCTCCGCCTCCCTGGTTCACGCCATTCTCCTGC
CTCAGCCTCTCGAGTAGCTGGGACTATAGGCGCCCGCCAC
CATGCTCAATTAATTTTTTGTATTTTTAGTAGAGACGGGG
TTTCAACATCTTAGCCAGGAAGGTCTCGATCTCCTGACCT
TGTGATCCACCCCCGTGGGCTCCCAAAGTGCTGGGATTAC
AGGCATGAGCCACCGCGCCCCACCTTAAATGCCTTTTATT
CACCCCATTCATATTAGACAAAAAGATATATTAACTTTTT
CAATATGTTATGTAGCTTCTTCAAATCAGACTGGAAAATG
CTCTGTTAGTGCTTTCTAGAATCTGTGTAGGTTGGCTTAG
AGACTCTTTCACGGAAACACTAATTTATATTTTACTGATT
TATATTCAGATTTATAAGATCTTTTTCAAATTTAATTTTG
TGACTCAATTTTCAGTGAAAATTCAGCAAATGTACAAAAA
TATTTACCCATTTATTAAAACATTTAAGGTATGTTGTGAA
CATAAACACAAATTTACATGCTCTTCATAGTCCAAGTAAT
AACTTTTTTTGTAATTTTTAATTGTTTTATTTTTAAATCT
CTGAGAAATGTGAAATATAGTTGTGTCCTTGGAAGCTGGT
TTACTGCAGCTCTTAAATGGCTTCTCACTAGCAACTAAAT
ATTCTCTTATTATGGCCCAAATACCCCAAGCTAAGAGAGA
AGCTTTAGATGTAAATGGATAAATGACTTGTCTTTATTTG
CTGATCCTAGTCCCCTTATCTTTTATAAAAGTTTTTTTCA
AAGGTGTCGTAACACTGGATGTTCCCTCCCGTTTATTTAA
TGTATGAGTGAATGGTGTGCCAAAGGAAACCAGAGCTGGG
CAGAAGTTAAAGTAGTGAAAACAAGTTTAATTCAGGACTA
TTTCATTAAGGGAAGCGAGACCACAGAATAAGAATGGGTT
CCATTCTGACTACACCGGGGACAATGGCAACTTATAGCCA
AGAAACAGGAATCTGTGGATGGGAAATTTCTAAGAGGAAA
CATGGTATTTGGGGGGAGTTCTGGCTGAATCAACCTAACA
GGATTCCTGCTGAAAGCAGGCCAGGGTGATCAGGTATTAA
GCGCAGGGAGTGACAAATCCTAATCAGATATTGAGAGTGA
TCTGTTATTGAGGGAGGGGAAGATTAACTACACAGTCCTG
TCAGTGTTGTTTGCTCAAACTGAAGTTTACAAGGTAGTTC
ACAGATGAGTCTAGGGGTAGGTTCAAAAGAAGGCTGACTA
CAGTTTAGTTGAGCAAAGAATTTTGACATTTAATAGGTCC
TACTTTCATTAAATGTATGTGTATAATTTCTAAAATATAG
AAGGTTGTTTAGTTAGTTTTTTTGACTACACGCTGCACAT
TGCTCACGATATCGGCATAGCTAATTTTCTCCTGATTCGT
CAGTACATCTATTTAGAACTGTAAGTCTGATTCAGACTGA
ATTCCCACTCAGTGATTTTGTTTTCTCATTAAATTGCATG
TTTTAGGAAAAGGTTATTATTCCTTACAGTCATGCAAGTC
CTCAGACTATAGGTAGTAAGAGTTGATTATAACTCAATAT
TAGTAATAATTAATGACATGGAGGAATGTATCAGGAGAAA
ATGAAGAAAATGGCAAAACAGCAGTTCTCAAAGTCTGAGA
ACAAGCCAGGCCTATGAAAATACATGATTTTCTAATGATA
AGAAATTCATAAGTCATGGAGGTATTAAAGTGAAGGAGAA
TTGTCAGCTGATTGACAATGTATTATGTATTTATCAATGG
ATCAGAGACAAGACCTCGCTATTACTTTATTTCTTCTATT
TATCTACCTGTCTACCTTTCTACCAAATGCAAATTTGTAA
CAATGTTTCAGTAGATGAGGAGTAAATGGAATGTTTCTCT
GTCCTCTTGCTTAACAGAGAAGATTATTAAGAGTTCCTTG
TGGTGTAACTATAAATATTTAAGTGCCTGTAGCTGTATGT
ACTTTTGTATTTTTATTTCTAAGTGGTTTCTATATCAGCA
GAGATAGATTGATCCAAGGTAACAGGGATGGTGAGGTAGG
GAGAAGACTGTGGAGGAAAATGAAGTAGATTAGTAGCTTA
GACTTTTTGAATTTAGAAAAGTAACTTAACTTATATATTA
ACTTTGGGAATAAATAGAGCCTTTTGAAAAACCATGAACA
TTTAGACAGAACACAAGGTTTTAGGATCATTGATTTATTT
TCATCTTGATCCTATGGAAAACCGGCATTTTGGCAGAAAA
GAGTTAAGAGAATTCTAAAATAAAAATACAGAGCAGAGTT
AAATTTGGATTTAAGATAATGAATAATGTTTTAGTATAAA
TATGTCCCAAATTATTTATTGTTTATCTGAAATTCAAATT
TTACTGAGTGTGCTATATTTTACATGGCAACTGTACTCCC
TCATTTCATGAGATTCTTGATCTGTGCATTTTACTTTCTA
AATGTCTACGAGACCATTAACTCCAAATAAATACCTGCTG
CACATTTACCTGCTCTCCCAGCTGTGCGACTGTATTCTTG
TTCTTCATTTAGGTTCTGAGAGCTGGTTCTAGTCCCATGG
ATTGACAACTCCCATCTGGAACTAGGGATACCTTAACCCA
GAGTTAATAAGCCTTATTTTTTCATATTATCACCCATTAA
GGTGCCTTATTAAACTTTTTTTCCTCCTAATCACTCTCCC
AACTTCCACGAAGTTTTACTATCACATATATACCATATAT
ACGCTTATTTACGGTAGTTCTTTGGAAGACCACAGCCATT
GTAATAACTAAGATTTGCTTTTATTCCACGAACTAGTTAT
GCTCCCCTGGGGCAATACTTCCTCTCTTGAGAATGCCTGC
ATTAGTTCCTCAAGGCAGGGCTTCCTCTTTGCCGTTGAAT
GGATCTGTCTCAATAACACAGAGTTCAGATCTCTACTGCT
GAGACAAAAAATAAAGTCATCTCAGGAATTACCCACATTA
GCATCCAAAAAGAGAAACACTATATTTTACATTTCTGGAG
CAAATTTTACAAATGCCAAATACTAGAGGCCTCCATGAGA
GGTCATTCCTGAAGGATACAAAGGCCCATTAAAGGAAGAG
GGTCTTCTGATGTCATGATTCAGAATATGCTTATCTGAAT
ATCCTAATCATTAAATTATAAACTTCATTGGAATTTTTTG
AAATTTGAGGTTCTTATATCTTTACTTATCTTTTGATCAA
AAAATTAAAAAAAATAAAGTTGGAAAGAAAGACTTACATT
TTAAAAATAAACAGTTTATGTGCATAAAATTTTCTCATAC
TTCATTATTACTAATGACACACACGTTAATCAGCTTGCCA
TATGTTGGCACAGCTGTGATTGGTTTGTCCAAATCTCTAC
AGATGTTTCCTTTGCTGCTCCGAGATATTTTTCAACGTGG
GAGCAGAGTGCCATCGTGCTCTGTTAAGACACGGTATAGA
GTCAGCATATGCTCTCCAGTACTTCTTGGCAAGACTGGTA
GCTCATATTTATTTATTTATGAGGTTTCTTCAAATAGTTC
TCCCTTTTTTTTTCTTACATTGTGGCAGGTTTAAACGGTC
TTTTTAAAATGGGCATGGCAAATATTCTCGTAATTCTTTT
ACATCTGTATAATCAAATTTATTTTTATATAAATATGTAT
AATATAATTTTATAAATATATAAGAAGTATATTTTTAAAT
ATAAATATGTAAATATATATTTAGATTAGATTTTTTGTAT
ATTATACGCTCTAGAAGAACATATTTCTTGAAGAGCAAGA
ATACAATGTACTACGTGTGTGTGTGTACATATATATATAT
ATATTTGTATGTTTGTTTGTTTGAGACGTGGTCTTGCTCT
GTTGCTCAGGCTGGAATGCAGTTCCCTGATCTTGGCTGAC
TGTAGCCTCAGTCAATCTCCTGGCCTCAAGCTGTCTTTCC
CACCACAGTCTCCCAAGTAGCCAGGACCACAGGTGTGCAC
CAAGATACCTGGCTAATTTCTTTTCTTTCTTGTAGTCAGA
AAGTCTTGCTATATTGCTCAGGCTGGTCTCAAACACATAG
GCCCAAGTGATCCTCTTACCTTGACCTCCCAAAATGCTGA
GGTTACAGGTGTGAGCCACTGTGCCCAGCCAATCAAATTT
AGTAACATTATATTCTCTATCTTATAGATACATATGATGT
TATTCTTTACCTCTTTCTGACTTCTTGCCCACTTACAATC
ACTTCTTTACCACTTACTTCCCTTTTACTGAAGCTGAAAT
CCTTTACACTGCTTCTCACATGCTTACTGCAATGTGACAC
AATTCATGAGAAACTCCTTAGTTTCCAGAATCAAGTCAGA
TGGACAGTATGAGGAATTATGTGTCATGTAACCGGGGATG
AGAAAAAAACCTAGGTAATTCTGTCACGATAACAATGGTG
ATAGTTTGGTTTCATTCTTGTAAAGCCTGCAGAGGAGCAA
AGAAAAGTCAATGAAGACTCAGTGGGGTGGCAAGTGGCAT
GTCTTGGCTGCTGAACATTTTTCTCAGTGAAAAATAGACT
TACAGTATCACCAGAAGAAAGTCTGCTTTTTCTTCTTAAG
ATGTGCATAGTAACATTGTGATTTTCTTGCACTATTTACT
TGAACAAAATAGAAATGCTTTATGGTTGTTATTCATATTT
TGTTTTTGCTTTCTTTTTAATTTTTCTTCTTTTGGGAGGG
ATGGTCATCAATCAATCAGCCTAGGGTGTGTCTGAAGATA
GCAACAAAACAGACTCCTAGAGAGAAGCATATAAAGACAC
AAGGAGATATAAAAGGCCAGTAGGCAAATAAGTAATGATA
TACTGAACACAGGAAACAGTCAGAACGCTGTTCACACCAT
CACCACAGAGGAACAACTTCAACTATTAGGCAGACGATTT
CAAACACATGAGTTTGTTTTTTTTTTTTTTTTTTACATAA
ATCTTAGCTAGCTTAGTATTGGAGCTAGGAATCTATTTCT
TGGGAGTTAGTTGCCAGGAGGCTAGTAAAATCTTGACTAG
AACCCAGAGCATCTAGTACTGAGCAAATGATTCATTCATT
CATCAATATGTTTGGATGGTTACTACATTCAAGGAATTGG
GTTTGTTGCTGAAGGCATAATAATAAGCTTTATGTGCATA
ATAGACCCAGATCTTAATTGCATGGAACTTATGAAACAGA
GTCTTGAGAAAAGAGAATAAGACAAAGACTTTATTTTTTA
GACAGGAATACAAGGTCTGAGAAACAAAGAATGGGTATTT
AAACTGTGACACAAGATCAGGAAGCATAACATTTGCTAAA
TCCCTTAAGTGTAATTCGGAATTTACAAGTCTGGTTCTAC
AAAGAAACTGATTCTTCATATTATTGTGTAGAATAATATT
AATTATTATGCTTCTCCTCACCCTCAATGTCAACCCTTTT
AAATTTTTCCCCATTAGCCATATAAAAATAAGAAACTAAT
CTAATGCTGACAGGTGTGTGTGCTGGTAATGGACTCTCAA
AAAAAAAAAAAAAAAAAGTAGGGGGCAAAAAGCTCAGATT
TTTATGCTTTGCAAATTTCGGTGCTGTAGATACTTCTACC
CACTGTCTATTTTAAGCCACCAATGTTAAACAACCTGTTA
GCAAAATTCCTGAAATAATAGGAATCAGCTCTCAGAAACC
CATGCAAATAGGTTCCAGCACAATAATGAATGTTGACCTC
TTAATACCTGCCTGATCTCTTGACTATTAAAAGAGCTAGC
CAAATCTTTCAAATTAAGCCTTGAAAAATATTTGTATTAA
AATATTAGCCTCACCCCCTGTAGCTGGTTAGTTTCAAAGG
AAAAAAGGATGTAGACATTTTTAGAGTTATGTTATTTTTC
TTTAAAACTATTAGGCTTATTTTAGGGTTTATCCTATAAT
TGGACTTGGGGTATTTTACTCCAGATAGTCAATTGATTTA
AACAACAAAAAGAAAAATATTTGAGGAGTACAGATCCAGA
TATACTCAAATTTCTAATACTGTGTAAAAGGGACAAATCT
ATCTATATAATGCATGTATGTGGAATAGTCATGATTATTT
CTCTGAATACATAAGTCCATATTATTATGCATAACAATGA
AGGAACAATGGAATCATAATTGGAACATACTCATTTATTA
TTTAAAATCTCCATGCCTTTACAGAGACAGAAATTTCAGA
TAACATCTTGTAAATTTAACTATTCTTTTTCAAATATCAG
ACATATACTAACGTAGGCCTGTTCAATTTCAGTTTATTTT
ATTACTTAATTAAGGATGCTTAGAAGGCAAGAGAATGTGG
AGGGCAAATAAAGGTTGCATGCAAAAACAGTAAAACTGTT
GGTTTTTAGAAGTGTGAGAAAAATCTGTAGATTTTGTTTA
TCTCTACACTTCGTGTCTTCATTACAATGGATAATCAAGA
GTTGACTACATTGTAATTAGAACTGAAGTTGAAGAGCACA
TCCAACAATTCACAATTTATATTATAATATAACTCATCAA
CCCACTCAATATACATTAATAGGGCATTCAAAACCATGCA
TTTGGCATTTCAAAGGAAGTTTCCCACATCTGGAGTGATT
TGGGACACATTATTTAGTGCCCTCTCTTTATTTCAGCTAT
TTTGGTGAGTTCTATTTTGCATAATATTACAATCAGCCCT
TGAGTATAAAATGTTAATAGAGGGGAGATGAATAATCTTC
ATCTCTGGACAATTCTGGAGAAAATAATACAATCAAAAAA
AGAATAGAGAAACCAAATTTTAAAGCAATTAGTCACAAGT
ATAAATGACTGTTGATAAGTTTTGAGATTATTTAAAAATT
ATAGGTTTCAAGTAACATTTGATTTTGAAGTTTTCACTTT
TTAAGAGTGGAATTTCACTCAACTTGTCTCATGAAATTGT
AATTAGTTGTAAAATTCATCTCCCATAATATTATACTATT
AATAGGTAAATGTAATAGTATTTATATGTATTTGTTCTTT
GGTACTGCAAAATATTCTCTGATTCATCTGAGTTTATGAG
GAACATTAATTGTTATATACTTCAGATATGTAAGACTGTC
AGAAGCTGGGAGTTATGCACATTTGTTTTAATTTTATGAA
GTAGTAAGACAAGTTCTGGACACTGTTAAGTTTGATCTAA
GTCCCAGCAATGTCTGAAAACACATTAATAGACATTATTT
GGAAATACTTTGTGAAATAAGTCACAGTTCTGAACAAAAA
GTATTCTTATGATGAACATTGACAACTAAAGATTATTATT
GACAATTCATTTTGCTTTTTGATATTGTCACAGGATACTT
GAGGTATTGCTTTTCTGGCTGGAAACATCTGAGGCCAGTG
GTGCCTTTGCCTGAGTTTTGCTGGGGCCTGCTGTACTCAT
TCTGCCCACTTGGCCTGGCAGGCTGCACTCGGTTCACAGT
ACCGGCCTGGATCCCATGCCCGCCAAGGACAAACCAAGAG
CAGAGCTGTGAGGGGTGTATTTGTGAGCAATCGTTAGGTC
TGGTCACTGCACATGACCACGTATGCTGGCTTCAGTTGGG
TGGGCAGTTCCAGGCACCGGCATGGGTGATGGCTCCCTGT
GAGGCTGCAGCCAGACCAGGTGTACTGCAAGCAGCTTTCA
TGGGTGGCACTGGGACATGCAGTGGTGCCTGGAAGCTTAG
AGATACCAGGAACCACAGAGGCCCAAAGAGAGTGTCACAG
CCCTGGTTCAGGGAGCTCCTAGGTCTGGGCTCCTTGAAGG
CCCACAGCTCTTCTCTCACTCTTTCTTCTCTCTTTTTTTG
GTGCCCATAATATGGCAAGCAAGGAGTGTGTTTCAGTCTT
GTTTCTGTTACACTTCTTTCAGTCCTGCCATTTGGCAGGT
CCTGAATTTTTGTCCCGTGTCCAGATTGAATGAGGAATGT
GGCCAAGAGGGAGGTGTGAATGGTAAAGGCGTGCTTTATT
GAGTGGCAGAACAGCTCAGAGGAGACCCACAGTGGGTAGC
TCCTCACTGAAGGCAGGGCATCCTGATGAGTGTTCAGCTT
TCAGCAGAGAGGAGACCCACAGTGGGTAGCTGGGCTCTGC
AGGCAGGTTGTCCCATCATCTGCCAGAGTCTGGCTGAGTC
CGGGATTTTTATGGGCTTCAGAGAGGAGGACATGCATGCT
GATTGGTCCATGACTGGCAATGGATAGGCCTGAAGAAAGC
ACCATATATTCTCACTCCGGTTCATGGAAATGGACCCCCA
GGCCCCAGGTCTCAAGCTATCCCTGGTCTGAAGGTGGAGT
TTAATAGGGTACCTGTTCCTTTCCACTCAGGACCCTGTGT
GCCTCCTGCCACCATTAACTTGCTATCCGTGGTGTCCACA
GCACCCAGGCTGTTCATGCTGAAGGATGCCTGCAGCCCTG
TGGAGAGCCACCCTTATTCCCCCTCAGCCTCCCTCCCATG
CTTATTGGTGCCCAAAATCCAGAGTGGGATGTGGCAGCAG
GGAGCTGGCATGTTGGCATTGCCCCGGTGGCTGTCACATC
TAACCAGGTCATGACAGTGAATGGGCTAAGTCACATTTTG
CTTAAAAATCAGAGTGAGTGCTGGAAGCAGGGAGAGGCCA
GGCAGTGGATGCAGGCATTTTGAGTCTGTGGGAGCTGGGG
GGCTACCTGGGCCTCCAAGAATGCAGAGATGCCCATGTCT
GCAGCCAAGACTTGGTGTCTGCAGCCGAGACTTGGTGGCT
GCAGCTGCACCCGAGAGGGCAGGGCTCCCAAACCTACAAC
TTGAAAGGGGTTGGGGCTCCCACCTGATCCTGGCTCCAAC
TGGATCCATGGAACATGCAGCCCTGTCTGCACTTCTCTCA
TTGCAGTCAGCACCATGAAAGAGGCCACTTTAGATGGGCT
GTCACTGCCATCAATATGGTGGCAGAATAATCAAGTGAAT
TTGATAGATGAATTAAGACAGAAATTAGAAAATGGAAGTA
GATGTTAGAGACATTGTATTTTTATTTTAGCAAGGTATGT
AAAATAGTTCTTATAATTATCGTTGAGAGAAATGTGAATT
CACTTAAACTGTGATCAAAGAAGCTAATATTAGTTGAGTT
TATATTCCCTACCAGGGTTAATTTAGTTTTAGTTTTAGTT
CTAGTTCTAGTTTTAGTTTTAGTTTTAGTTTTAGTTTTAG
TTTTGTGTGTGTGTGTGTGTGTGTGTGTGTCGTTTTATAC
GTACAAGTTTCCTAGGATGTAAAATGTTTTAATTTATTCT
CATTTTAAAGATAGAAAACACATTTAGAGCTATAAAGTAA
CCCATTAAAGTTCAATTAGCTATCAAATTAAGGATCCTAC
TTTAAAATGCTATAGTGGGGTCTATCATCAGGGGCTATAC
TTCTAACTAGAAGATTGTTCTGTGAGAGGCAAACAACTAG
AAAAACCATTTTTACATCCTTGAAGGGCTAGTTATGAATG
GTGGAGAAAACATCACATATTTTTTACTCCAGAAACGACA
ACAAAAATAAATACATAAAAATAATAAAAACAAATTCATT
GAAGATATCAAATATGTTTTCCCATGCTAGATCTATTCAA
CAACAAAATAGGCTCCCTTAAAAAAAATGAACTCCTTATT
CTAAGAATTACTGGGGCCAGGCATGGTGACTAATGCCTGT
AATCCCAGCACTTTGGGAGGCTGAGGCGGGCAGATCATGA
GGTCAGGAGATCGAGACCATCCTGGATAACACTGTGAAAC
CCCATCTCTACCAAAAATACAAAAAATTAGCCGGGTGTGG
TGGTGGGTGCCTGTAGTCCCAGCTACTCAGGAGGCTGAGG
CAGGAGAATGGCATGAACCTGGGAGGCAGAGTTTGCAGTG
ATTTGAGATCGCGCCACTGCACTCCAGCCTGGACGACAGA
GAGAGACTCCATCTCAGAAAAAACACAAAAAACAAAAAAC
AAACAAACAAACAAAAAACAAAAAAACTGAGAAGTACTTT
TTTACTGTTTTACTATTAAAAATATTGTGGATATTATCTC
TACATTGGAAAGAATATTCATTTATTTTTCTCTGAGAAAA
AAAATTATCAATTGAGGACCTAAATTTACAAAAATATTAC
CAATACTAAAGTAATAATAAATCCATTTCCATTTTTCCCA
AGAGGCAATAACATTCATCAAACTTAAATATGAAGATATA
TACACATACAAAGTAGAAAAGGCTAAGTTTACTACCAATT
AGTTGATTTAAATAATTCTAAGCAAGAAATAACAACACAT
ATTTCTTCCCAGCTACATTTTTTTTTGCCTTAAAAATAGC
AATAGTTACTTACTCTACTGAGGATATTGATTTATTTCAT
TTATCATTGTATCTGTGTAGATATCATGATTTATCTCTAG
TTTCATCATGAAATACTGAGAGTAGATAAATTATGTAACC
CAGAACACAAAAAGGGTATAAACAAATTATTATAAAATAT
CACAAAATTATTTTGAATCATTTTGCTTTCACTTATGCTG
ACTTTTGGTTCAAAGACTAGTAAGTAAATCTGTTGTCACT
TAGACATGTCTGTAAAATATAGTATCACTTAATAAACTAG
AGCTGTTCTATTTCTTAATCTCACTAGAAAATTCCACTGT
TGATATGTTTTTATCTATTGGTATATACTCATATATTATT
TTATCTCACTAGTTCCCAAAGGTACTACTTGACAATGTAT
GTTTCTCCTAGGTTTGAAATCTAAATACATTCACTTTACA
GACTCTGACCTCCTTCTACTACAAGGTGATTTTAAGAAAT
GCTGTCATTATTTATCTTTCAAGAGGACAGCTCCTGTTTC
TTCTTTTTATAAGAGACTAGCTATCAAGTGTGATCTACCA
AGGTTACATATACATGCTCTGAAACTTTCTCTGTTGTTGT
CGATGCTGTAAACGAACCAGAAAACAACAACAAATGTAGA
GCTCAGTCATGCAAAATTGTTGAAAATGTTGGAAATCATA
CACTGTATAGACCCATCAAAGCACATCTTCATTTTTAAGT
ATATTTAATACTTAACAGAATTAAATAGGCAAGGATAGAT
GCCAGGTTATTTACTAACATTTTACTTGTGTTTCATTCAG
CAAAACCATGTATTTTCTCAAAAATATACTGAGCTTAGGT
ATGTGTTTCCTAGCAACAGTAAGTTACAGTTAAAGGGAGT
ATGTTTTATGAACATAAACAACTTTTTCAATATATTTTTA
AATGTTCATTCATTTCTCAAATATATTTTGATAGAGAGTC
TTTACTTTTCACATCAGTAAAGACCTGTAGCATATTTCTT
ATATAGAAAGTTTAGAAATCTTTTATAGGTTATGAAAGCA
CGTCTTAGTCTAACTGTATCATAGTCATTCTGGATGTTGT
TTAAAAAATGCAGATTTTAGAGTTTACCAGTTATCTGTTT
AATCTATGTTTCTGGGGTAGAGACAACACAAACTACGGTT
TGCAAAAGCAGACCAGTTATTTTTTTTTTTTACATTCTAA
AATTCTGGATCCATAACGTTTTAAAAAACACATTCTCGTG
TTGCATATGTAATAACATATCCTACGAAACTAAAATTCTA
GTTCATGTTTATCTCATTATATTTTACTTCTGCAAAATGT
ATGCCTTCCAAAAAATGTTTATGTCTTACCTTGGGGTCAG
GTTAAGTGGCTATACTTGTCATGTGTTACATGCCAGTAAC
CTCTGGCTTCCCCCATGTAAATTACTGTGCCATCTGACTT
TTAAAAATAAGGTCTAAAATATCTCTTTCTGCTGAAAATG
GATTAAAATTTCCTCAAGAAAACTTGCCATTTTAATATAG
AAAATAACTATCATTTATTTATATGTTATGCAAAAATATT
TTAGTATGAGTTTAGGTTAATGTGAAGAAGAAATTCACAA
AGGTAACAACAAACAGGAGCACTTTTTTTGGTTTGATTTC
TCAGTAATGTATCTGAAAACTTCCCTTGACCTTTCATCCA
GCATTAAAAGTGCACATTATAGACAGCTTTGTTAAATAAT
TGGCAACATCAAAAATGCATGTTCTACAACATAAACCTGA
TATAATATAGTGATTGTGTCCTAAGAATTTTTTAAAAATT
AATATATGTTACATTTACAGGAATGATAAAGGCATACACA
TACACACACACACACACACACACATATATACACACAAACA
TGTATAATTGTTAGAGGGAGCAATGCATTGTAATGTTTGC
AAATGCAAGCATGTATAGATTACAGTTTTTATTGTTGTTT
CTTATTGTGGATAATAGCATATGAATGCTATTTTAATGAC
AGAAAAATAATTTACAGTTATATAAGTGAAAATATGAGTT
ATTTCATAGGCTAAAACATGAGTCCTTTTTTTGATTATCA
AAAGCAAAATTTTATACATTCTTGTTACATTATTGGGTAA
GGCATTTCGCCTCATCTACCAACTTTCTTATTCCAACCAA
TGAGGAGGAATGCCTAGACTGTGTTGCAATTGAAAATGAT
GCAACTTTGTTAGGCAGGGTGGCATGAAATGTGTACACAG
TAATTATAACAACTAATTTTAAACCATGAATCTTCCTAGA
GCATGTAGAAACTATTTGTTTTTCCTATTCAATTCCATGT
TTCCTCAAGCCTTTTTCAATCTTGCTTATCTTATTATTTT
AGGTTAAATTCCTATTATAAAATAGAAAATATTTTTATTC
ATAAAATAAAAGATACAAACAAATGAATAAATGTATTCAA
AGAACAATGGTCAAAGGGAACAAACTTTCAGTTGTAAGAT
GAATAAGTTCTGGATTGCTAATGTACAGCATGGTAACTAC
AATTAGTAATAATAGATTGTATAAGTGAAATTTGTTAACA
GAATAGATCTTCAGTGTTCTCACCACACACACACACACAA
ACACACACACACAGAGAGAGAAAGAGAGAGAGAGAGAGAG
AGAGAGAGAGAGAGAGAGAGAGATTGAGAGAGAATTTGAC
TGGCCTTTGTTCCTGATGCCTGAGAGGAAAACTAAATTCT
TGTACCTGCACCCTGACAATAGGACTGTCTTTGTTATTTG
CTAGTCTCTTGGCTCACACCTGAGTGTATGCTAAACAGAT
ACCTCATAAAGGGCACTGGTCATCAGAAAGACCAACCCTG
TGATTAGAGAGTTAGGGCTTTGAGTCAGCCCCACCTCCAG
GGAAAGTAGAGAGACAGGACACTGAGTTCAGCCTTGTAGC
CAATGATTAAATCAAACACACCTACATAGCAAAAGTCCAT
TAAACATTCTTGATATGCAAGTTCAGTGGAACTTCCTGGC
TGGTGAACAAAATCAATGTGCCATGACAGTGATGTCATCT
AATTCCACAAGTGATACCAGAGGCAGAAAGAAATTATTTA
GGCAGCTAGTTAGGGTGAAAGAGTCCCTGGCAAAAACTTT
CCTTCTAACAAGAAGCAGCTCAGAAATTACTTTCTTTCTG
ACCACACGCAGTTCAAAGAAATCACTTCTAATAAAGAGCA
GCCTGGAAGATCAGGCTGTAAAACATAGATAGGCAACTCC
AGCACAGAGGGAGAGTTTCCTGGGTAATCACCAAACTTCA
CATACGTATGATGGATTCCAATAAAAACACCGGGTCTTAA
TGAGCACATTCCTTTCCCTTTATTGGGCACACTAAGATAA
GGACCCTGGAAGCTTGCAGAGTGGTGGCGGGGATGCCTGC
AGCTGCAAGGAGATACCTGGGACCAGGCATAGAAATTCCC
ACTCCCCTTTTTGGCACATGCATAGTGGAAGGATAAGCAG
TGTGGAGCCACCCAAGCTAAGAGCCCACCTGCATGATAAA
AGAGTGAGGTCGGGGTGCCAGCAACAGAGACTGCTCTATG
CTGATGGCAACACCTGGTCCTAACCAGGTTTTTGCACCCT
GTGTAGATAAGATACCCCCTCCCCACTAGCTCATTTACAT
AAACCTTACATTTTATTGCAGCATGGCAACCCATCTGGGA
CCTGTCTCTGTGACAGAGAGCTGCTCTTTTAACATTCACC
TATTGAATTTCTGCTGTAACCTTGCCCTTTGTGTTCGCAT
CTTTGATTTCCATGACCATGAGAAAAAGAACCTCAGGTGA
TATCCCAGACAGTGAGGCTGCTACACAGACAAGGCACGGG
AGCTCTGCATATAAAGCCCTCCCAGGCTTCACCTCGTGTG
TCTCTTCATTTGGCTGGTCCTGATTTGTAACCTTTATAAT
AAAACTGTAATCATACTTTTCTGTGTTTTGTGAGTCTTTC
TAGCAAATTATGAAATTGAAAGGAAATGTGGAAAACACAG
AATTCATAGTCCATTGGTAATAAGTGCAGGTGGCCTGAGG
AACCTCACAATGCACCTAGCATTTGAAGTGAGGGCAGTTA
TGTTGGGGACTGTGCTCTTTAGCTTGTGAGGTCTACGCTA
ACTGCAGATGGTTAGTGTCAGAATTGTACTGCAGCAGACG
GGTTGGTTCACAATAATGGGCCTTCTGTGATGCTCCATCT
CAAAAAAACAAAACGAACAAACAAAAAAAGGTAATCTCAT
AGATAGACCTACCATCAGCTCCTAAGTCTCTCTTCTAGCT
CTGCACTAATGCAAATACTTGTCAATATGTGCTTACTGAG
AAGAGGCCACAAGATACAAGATTCAAACTTAATATTCATG
ACCAGGAAAAAACATTTGCAACTTGGAGTAGAGAAAATGC
TTTCGTCTTGTGAAAAGCAAAAAGGATATTGTTGCCTAAT
ATAGGATGATGAAAAACAAATGCAAAAGGAAAACAGGTCA
AACTTACTACGACTCCTCTCTCATCCATGACATCATACCA
CAACATATGAGCATGAAGTGAGATTATAAAGCTCTTTGGA
CATGCAGTTTGTACAAGAATGAGTCAGGTATATATCCCCT
CAGTCATTTTGGTGGAGAAAAATTACACCCTGTAAGCAGA
TAGGAGAAAAAAGATTCAAGGAATTGTCATTTGAATCAAT
GTGCACATATTCTATTAAAAGGAAATAAAACTTCAAAACC
CTACAACCTTTGTACAACTTGAGCTTACTTACTGAATAAA
AAATACTGTGGTCTGGGCCCCTTTACCTCAGTACTCCCAG
TTGATACCTATTATCAACTAAAAAATGGCCATCTCAAAAA
TATTTTAATGCTTTTAATGCTTGGATAATTTTACTAAGTT
CAGATATTTTTATACTGCAATACTTACTAACACCTATCAT
GCTTACTAATATAGACACAACCCCTAAAATTATATTGGCA
CTTTTTTTCAGAGTTAAAATTAATACTGTTAATTTATTGT
AAATAAACCAAATTAATCCTTCTTCAATATATGATATATG
GATTCCATAAATTGGTATATAGGATATTGGTAATTTGTAC
ATTAGGATAGCACACACATATATACATACAAAAATACATA
CATATAATAGAAGTCCTCACTTAACCTTGTTGATAGGTTC
TTGGAAACTACAATGTTAAGAAAAATAATGTATGCTAAAA
CCAGTTTTTGTCATAAGCATTATAGCAAAACAACACTGAA
CTAAACAATGTTATTTGAGGGCCTTCTCTGTCATTTTGCT
TATAGTTGCAGTTTCCAAGAACCTATTGATGATGCTAAGT
GAGGATTTTTTGCACATACATACACAAATACATACATGTA
TGTGGGCATTTATATCTTCTATTTTTAAGAACACATCTAT
TAAACATTAGTGTTGCATTTTCTCATGTGAACCATCACAA
AGCTGGCTCACACCTGTAATCTCAGCATTTTGGGTGGACG
AGGCAGAAGAATCACCTGAGCCCAGGTATTCAAGAACCTG
CCTAGGCCCTTTTCTAACAAGAACAACAAAAAATTATCCA
GGTATGGTAGTGCACCTGTGGTTCCAGCTACTTGGGAGAC
TGACATGAGGGGATTGCTTGAGAGGACACAGAGGCTGCAG
CCAGCCATGATCGCACCACTGAACTCCAGCCTGGGCGACA
GAGCAAGACTTTGTCTCAAAGAAAGAAAAAAAAAAATCAA
ACTGTTAAATGTGGCTTGAACTCTCCAGAGTGAGAAAAAA
TGTTGCTATTTGCTGTTCTTGACTGCCTCCAAAGTGCTTT
ATGCTTCTTTAAAGACCCACTTCACCAACCCTCAGTGTAT
TTCTTTTCTTTTTTATTCTCAAACGAAGTCACCCACAAGT
GTATTTTCTGTGTGGTATACTCATGTATCTACGAACACAG
AATCCTAACACTTTATGCCTGAAGGAATAATACTTTTATG
TGTGCTATTAACTACTTGAAGGCAGTGAGCTACTCTCTCG
ATAAGGTAAAAGGCTTTATACAAAGTTGTCCTGTTATCAG
TATTAGAAGATTTTTTTTGAATGGTAAAAAAATCTTTTTT
AGCACAGTGAGCTACAATGGTTTCTAAAAAAAGCAACCTG
AGTATTGAAGTTGGTTGTTTAAAAAATGCCAGTCATCAGA
GCCAAATACAACATGACCTCAAGACTAAATGTAAAAACAT
AAATAAGACTAAATGTAAAATGTGTTATTGAATACAATTA
CCAGAAAATTATGCTTTTCAGATTGTTTTTTGAAAGTTAG
TATTGCTACCTGATAATTGTTTTTTCATCATTCTTTGTGT
GTCCTCTCTTTGTTAGTAGACTCTAAGCTCCTCTAGAATA
AATATTATCTTATATAATTTTATAATCACAATTTTTACAT
TGTATTTTGACACTCAAAATACTTGAGAATTTCCTATCTA
TATTCAATTTTTTAAAAGCACTCTCATGATTTCACATCCT
CCTCCACCTACATTTCCTCTTCCTAGCTGCTAAGCAACTT
CCTAGGTGTGGTACAAAGGTCTGTATTATCTTGTATATAA
TTTGTTCACCAGTCTTCTGGATTTAAATCCTATCTATATT
TAAGTGAGTCCTTTTTGCAACTTGGATCTCTTCAGTCAAA
TTCAATCTTATGAAGCCAGTTGTTTACTTGACACCTTTTC
TGGAATGTACAATAGAGATCTCCGTCTAAAACCTGTTCTC
TTCTGTGGAGAGTGAAAAGGAAAAAATATCTCACTTATTT
TTTTTTTCAAATAAGCTTTCACATGTAATCGCATATATTT
GCTTCAATCAATATTCAATGTAAGTTCAGGTAGTAAAACG
GATCCTACTCTATCTAGAGCCAAACCACAGTGAATGCAAC
CTAGGTTTAAATTTGTTTTACTCTGAAAGTAGATCAAACT
GTGTCAGCTAGAATAACATGCTTAATCTCTGTGACATATT
CTTCATAGTCCTGTGATGAGAATTTTCTCCAGAATAATTC
AAGCAGAAGTGTTTCCAGTATTTACTGATTTAATTTTTAA
AATTCATTATCAAACACATGATAAAATGCTATTTAATTAT
TTTTAAATTATGAAATAAAACAATCTATGTTAAATACTAG
AGTTTGTAAAATTAACATATTTAACCCTTGCTGGCACATG
ATCTTACATTTGTTGACATCTCCATATGGTAATTATACTA
CAAATCTAGTGTATATTGTATTCATTATTGCAACTGGTAT
TTAACACTAAACTGAGAATAAATCCTGGCTTCGTTACTTA
CTGGTTATGAAATACTGGATAAATGACTTAGCCTTCCTCA
GTTTTCTGCTATTTTAAGATGATGATAATCCTTTTATTCA
TTTCCTATGGATGCTATAAAAACGAAAAAAAGATAAAAAC
ATACAGAGCTCATAAGAGTGTCTAAACCATAGAACGAGTT
CAATAAAGCATAGCTAGAATTTTGTGACCTACTATAGAGG
TGATGAAATAATACCAGAGAATGGGATACACTTGATCATA
AGTTCAGGGAACTTACCTTCTGCTGGGAAAGATAATTTTC
AAAATACAAATAAATGAACAAACTAATTGTGCCTCCACGT
ATCATAATAAGAGTATATTATCAATGGATTAAGCAAGAGT
TGAGGGCTTAGCCTGAGATTGGAGTTTAGTGAGTGAAAAT
AAGTGACACCATTAGAAATATCCACTGAGCAGAAATAACA
TTAAACCTTGTCGAATGTTGATTAGGCATTTGATTTAAAA
TGTTTTGTACAAAACATTTTGGTTATAAATCAGTAAACTA
ATAAATATTACTTTATGCATAATATTTAAAACATTTGGAT
ATATGTCAGAATTTTCCTAATTAGTAAATTGTGTTTGTTA
TTTAAATTACTATAATTATTTACATAAGAAGTTTGACTTC
TGAATGGTAAATTTAAAATGTTATATTCTGTTTTGTTTTA
GAAAGGCTATATTTTAAAATTTAGAATTATACTTAACAGC
ACATTATTACTTTCAAAACAGAGTTTTAAAAGTTAGGACT
TATTGCTTTTGTACTTAACAAACACTGGTTTATTTTCATA
TTTTAAAATTCTATTTTTAAGACATGTTAAGAAGCTCCTT
TATATATATTTTTTAATGCATTAGACCCTAATGTGGGACA
GGAATTTATCAATTTCCAATAAAAAATAAAGATTAAACCT
AATCATTACCATATTTTTTGATCACCTTTACAGAGCTAGA
AATAACATCAGTCCTTTTTAAATGTTTTGTTTCGATTAAT
TCAATTTAGAAAACTTATACATACGAAAAATACTTAAATA
AATGCTTAGAGAATTAGAATAAGCTACCCTTAGATACTCA
CAATTTTTATTGGGAATTGCATCTTTACCTCCTTATTTTT
GGTCACCTAGAGTTTATTAGATTTCCCTTGGAGAACCTTG
CCTTCAGTCTTCTTTTCCTGAGTCAATACTGAGTCTTCAA
GGTTTCACCTTAACTGACCGAGGTCCTTTAACAAAAGGCC
TTAAAGGCCATAGCCGAGCTTAGCTTTTGCTCCAAGCCTG
AATAATAAATTACCTTTGTTGCTCAAATGCCTTTTCAGTG
TAATCACTCAGCAGTTAAAAATGAGAATCAGTGAGACAGG
AAATATTCTCCCACAAACACAGGTCCCATAGGGAGGATCG
GGAAGTTTGTGGACAGCAGCCACTTCTTAAACAGAAAAAC
GGTGGTAGGGGAGAATATTATACATATTACTAATAAAAGT
TACAAATTAATTGGAAAAATTTGGCATTGTATATTAAAAT
AGAAAAATTTAATTTTTTACATTTTCCTCTATTTTTACCT
AAAACAAATGTATAGTAATAGCCCACTAAAATGAAATAAA
CATGATAAACAACAAAAATTAATTTGAGTAGCTTTAATAA
CACATGATAAAGAAACAAAAACAATAATTTTATTAGAGAA
TTCTTAGTTAAAGAGCCAATCTGAATCAACATTACTACCA
AACTCCACAAAAAAATTAAAACTTAGTTACATTGTTCCCT
AAAGATATGACTTAATTTGGGCAGGATGTAAAGTACATCT
TTGCACAATTTATATACAAAAAAGTTTGCCAGATTAAACG
TTTAAAGGGTGTAGGAGATAAGTTTTTATCTTCTCTAAGA
ATAACTTGACAATATATATTTCATTTATAAAGAAATCCTG
TTAATGGCACACTGTTTTTGTTAAAGTATTAAAGTAGGAT
CTCTAGGGAATTCTATCAGAGTCTATGTTTATGAACTTAG
CCCAAATCAGTGCATGGAGCTAAGGAATAATAAAAATTTG
TGTGTTTGGAATTATCAAATATTAGTGCTGTGAGATAGTA
GATATCACTGTTAGGTGTAGTGGCTCATGCTTGCAATCCC
AGCACGTTGAGAGGCTGAGGTGGGCTAATTGCTTGAGCAC
AGAAGTTCTAGACTGTTAGTGGTGGAAGAGATCCAAGTCA
CCATCCCCCAACCCATACACATCTGCAGCAATTTCAATTC
TTGCCTCCTCAGAAGAAAGAATTTGACTGAGGGGCAGAAA
GCAGAAAAAGAGACCTAGGTGAGTTCCAGAGCAGGAGTGG
AAGTTAATTAAAAAGTTCCAGAACAAGAGAAAAATTAAAG
AATCCTTGGAAGAGATATAAGTGGATGCCTGAAGGTCAAA
GAGAGAAAACAGGAGTGACTTTATAAGCTGGAACTTTATA
GGCATTATCCTGGAACTTTACAGGAACTTTATCCTGGAAC
TTTATAGGCTCACTTTTTTCCCATCATTCTTCCCTTAGGG
TGGGCTTCCACATGCAGTGTCTTTCTTACCCTTGGGAATT
GAGTACATGCAATGAATTTAAGGGGTCATAGGCATGCCCT
TCTGAGGCCTTCTTCCCTTTTCTGGTAGCGTGTATGTAAG
CAAAATGGATGTGCTGCAGTCAAGAATAGGCTGAGTCAGG
CATCTGGTCCAGCATGACTCAGAGAGTTTGGAGCGCAGGC
GCACAACGCTACCCATTATGTAACCTGTTTGTGTAAGCTC
ATCACCTGGCTCTGAGCCACTATCGTCTGTGAGGTGCATA
GAGGCATCACCAATACTGTGAGAGTAAGGCATAATGGAGC
CGAGCTGGAGCCAGCCACCTTGCAGGAAGACATCAGGGAG
CAAGAAGTGGTGAGTGTGCCAGGGAGTGAAGCTGCAGGTA
TGGGGGTGGCAGGTGCCACAAAGCTGGCTGCTGAGAGAGG
ATGCGGCCAGAGCAAGTAGCTGAGATAAAGGCTGACAGAA
AAAGAGAGAGAGAGAGCTGGCCACCTTGCAGGGGTACAAG
GGGAGAGAGAGACAGTACAAAGCTTGTGTCCAGAGAGAGA
ATAAAGCCATGTCAAAACTCTCGGTGATCCTTTGAGTATT
CTTTTGACTGTCCCCACTTGTCCACCCACTCCCCTCGGTC
CTCAGCTTGGGCCAGAACCTGAAACTTGGCATTACATTTG
GTGTAGTCGGTAGGATACTGAGGTGAGTGAGCCTTCGGTC
CGCACTGATTCTGGGTTGGCCATGTGGCTGCAACATAGGT
TATATAGTACCCATTGTCAGCTATGCTGCTCAGATGGGCT
TTGGTGGAAACCTGGGCTGTGGTAGATTAATCCCCTGTGA
GCATGGAGAAGGTGCTGAAGCAGCTGGAAGCTGTGAGCCT
TTTCTGGCAGAGTTGGATGGGCATTTTGACTCAGCTATGA
GAAGTACATACCTAGTCCCTGAGGGATGAGGCCCAGGTAA
GAGACCTCCAGGTTCAGGCGTGGCACCACGAGGCCTGGCT
ATGCAGCTCAGCAAAAGAATTAGAGGCTGCCATACATGGG
GACCTCTAGGCACAGGCAGGGAACCTGGAGGCCTGGCTAC
AGAGCTTGGAAAAGGAATTAAAGGCTGCAGTGAATGCAAA
CCTCGGTCTGCCATCTCAGCCTGAGAACTCCACTTAGTCT
GATACTGAGGAGGAAGGACCCCTGCTGCAGGCTTGCCAAG
TGGTCCATCAGCAAGTACATCATGAACAGCCATTGGGGCT
CCAAGGGCAGACTCAGGGACCCCCCAGCGTAACAAGACAC
ACTTCATATACTGCCTATACACCCACTGAGTTGCAGGAAT
TAGGCAAGCAGTGCAAATGGCATCAAGGGGAACCTCTGCT
TGCCTGGATGCTTCATCTGTGGGATGAGGGGGCAGATAGA
ATATCCTGTTCTGCCTCTGAGATGGAAAAGCCAGCCTCTA
TCACAACTCACCCCTCCCTCCATCAGTGGCTGCAGGTGAG
TAGGCAGCTGACACAAAGGGAAGGTGACCACACCCTGATT
GAGTGGCTATGGGCAGCCATACAGACTGTGCGGAATGACA
CTGGTGAAGTACCCGAAACTGTGAGTAAACAGCAGTTATA
TGCCAATTTGGTGCAAGTCATCTGAGAAATGGGTATATGA
CCTGAATACCCGAGGGCCGGATGATGAACTTTTCACCTCC
CACATGAGGAATCTCATGTTGGGTTCTGCACCTCCGAGTG
CCTTTGACTCCCTTGCTATTGTCTTCATCTGGTATGTAGG
TTGCTGAATACATAAAGCAGTAGGTTGTTGGTGGGACCGA
GAGATCCATGCCGTAAAGAAGGGGAAGGTGCCCCACCCAC
GGGGGCTCCCTCACAGGAGAAAAGAGGGCCCCAATGAGTG
GCACGCTCATAGATGTGGATAGATTTTATTTTGGCTGGGG
TTGACAGAGAAAATCGAAAAGGAGCCCAGTGAAGTACACT
TAACTTTGTGGAGGCAAGTGTCTCCAGAGCAGCAATTCTA
GAAAATGCTCAATGGGGAGAATGACATTGCTGCATGACCT
GGTCCCAGCCGGCTGCTTCAGCTCAAAGACTATTTGCTGC
AGCCAGGTGGAAATTCCTGTTTGATTAGGGAACTGGCCGA
GGTGTCTGGCTTGGGGGAATACTGGACAACCAGAGGATGC
ATTTGGAATTAGTAATCAACTGATCCCTCACCAATGTACA
GGGAGTGCTGGCACTGGTAGATACTGGCAAAGACTGTAGC
CTTGTTTATGGGAACCTGGATAAGTTTCCAGGCAAAGTTG
CATACATTGACAGTTGTGGAGTCCAATCAGTGAAAGTGAA
ACCTGTATCTCTCTACTTCGACATCAGCCACTCGAATCCC
CATTTATATGCGTGTATGTCTCTCCCATACTGGAATACAT
TCTGGGGGTGGACATTTTACATGACCTGGTGTTACAAACC
ACAGCCGGGGAATTCAGACTTCGAGTGTGTGTGGTGAAGC
CAGTGCTACAGGAACATACGCATCACCAGCCTCCAGTCCT
GCCACAACCTTGATGGTTTACTTCCACCTGTCAGTACCGT
TTTCTGGGTGGGCATATGAAGATAACTGAGACAATTAAAC
AGCTGAAGGTGTAGATAGTGTATGGCACCCACATCCCATA
CAATTCTCCAGTGTGGCCAGTTAGAAAGCCTGATGGAACT
TGGATGATGATGGACTATCAGGAACTGAATAAAATAACAC
CCTCTTTGTACCATCAGTCATGGATTTGATGGACCCTATG
ACAACAGAACTGGGACAGTGCCACCATGTAGTGGACTTGG
CCAATGCATTTTTCTCCATAGATATTCTCCAGAAAGCCAG
GAACAGTTCACCTTCACATGGGAAGGGTGGCAATGAACTT
TTACAGTGTTGCCACAGGGCTATGTGCATAGCAACCGTAA
GTCATGGTTTTGTTGCTATGGATTTAGCCACCTGGTAATG
TCCAGAAAGGTTCCACCTATTCCATTATATTGATGATATT
ATGTTAACCTTTAATGTCTTGCAGATTTAGAAGTGGCAGT
GCCCCTCTTGCAGCAACATTTGGCAGCATGTAGTTGGGCC
ATCAATGAATCTAAGGTCCAAGGACCTGGATTATCTGCCA
AATTATTGAGAGTTGTCTGGTTGGGTAAGACAAAGGCCAT
TCCAGAGGCTATCAATGATAAAATTCAAGCATATCCCTGG
CCCACCATGGCAAAGCAATTACAAACTTTTGTGGGCTTTG
GGATATTGGCGAGGATTTTTGCCTCATTTAGCTCAAATGA
TAAAACCATTGTATTAGTTGACAAAGAAGAGAGTTACCTA
GGACTGGGTTGATGTTCCTGAGACTGGCTTCCTGGCAGCC
AAGCAGACTATTCAGCAGGCACAAGTCCTACGACTAGTTG
ACCAGGGGCACCTGTTTGAGCTGGATGTGCATATGAACAC
AGATGGTTTTGGCTGGGGCCTGTGGCAGCACACTGAACAC
TTGAGAATGCCAGTAGACTTTTGGTCCCAATTATGGAAAG
AAGCCGAGCTCTGATATTTCTTGATAGAGAAACAGCTAAC
AGCTGTATATGCTGCCCTTCAGGCTTTTGAGAGTATGACA
GGACAGGCTGAAGCAGTTGTGAGGATGACTTACCCTATAG
CAGGATGGGTGTGTTCATGGGTTATGACCACCCGGACTGG
GACAGCACAGGTATCCACTTTAGCAAAGTGGGACACCTAC
TTAGAGCAGTGGGGTACTCTGAGTATGAGTCCCTTAGCAG
GAGAGCTTCAAGAGGTCTTGGGACCCGTATTCCTAATTCA
AGAGAAGGCCGTGGGGCCTCTCTGAGCCATCACTGTTTAA
GGAATGGGGTCACCCCAATTCCTGATGGGGCATGGTACAC
AGATGGGTCTAGCCAAGGTGCTACTGCTGCCTGGACCACT
GTTGTGGTCCAACCTATTACTGACACTATGTGGTTTGATA
CTGGGTATAGATAAAGTAGCCAATGGGCTGAACCCAGAGC
CATGTAAGTGGTAATCATCAAGGAGGTGACATTTATGCTA
ATCTGCACCAAGAGCTGAGCAGTTAATCAAGGCTTAAACT
TGTGGTTAACTACCTGGAAGTTACAAATTGGCTAGTTGGT
AACAGGCCCATGTAGGGTCAAGCCATGTGGCAAGACCTAT
AGGAGGAAGGATTACCTCCTCCAACCAGGTATAGGGATGT
ACGGTAACCTGTTGTTGCCTGCCCTAATGTTCCTAAAGTC
AGGGAAATGAAAACCTGTCTTAATGTGTAAAGCAACATTG
GGATAACATCACCATGGAGTGGTTGCCCACCATACCCTGA
AGTTGTTGTTCCCTCTATTACTGCTGTGACCTGTGTGTCT
AAGAACTATGTCTCCCTCGGCCTAGGGGGTGGGGTGTAAG
GAAAAGGGATGTGCTGTGGTCAAGAATACACAGATGCAGA
CATCTGGTCCAGCATTACTCAGCAAGTTTGGAGTGCAGGC
ACACAACTCCACTCATTATGTAACCTGGTTGTGTAAGCTT
ATCACCTGGCTCTGAGCCACTATTGTCTGTGAGATGCATA
AATGTATCACTGATACTACGACAGCATATGCATAATGGAG
CTGAGCCGGAGCCAGACACCTTGCAGGCAGACAGGGGGAG
CCAAGAAGCGGTGAGTGTGTCAGAAAGTGGAGCTGCAGGC
ATGGGGGCGGCAGTAGCCACAGAACCATCTGTGGAGAGGG
CCTGCAACTGGAGCAGGGAGTCAAGATGAAGGCTGATAGA
GAGAGAGAAACACACACACACACACACACACAGAGAGAGA
GAGAGAGAGAGAGAGAGAGAGAGAGCCGCTTTGCAGGCAG
ATGAGGGGAGAGAGAGATTGCACACCACTTGTGCCCAGAG
AGAGTCAATAAAGCCATGTTGAAACTCCCTACAATTCCTC
AAGTGTTCTTTCAGCTGCCTGACACATGTCCACCCACACC
ACTCATTCCTCAGCTTAGGCTAGAACCTGACACTTGGAGT
GACAGTGTACCTAGAAGATCATACTTCGCCATTTTTGTCT
CTTAATGTGCATGCCAAGGAAGTTGCTTCTTCCTGGAGCC
TGAAATCAATTAACATTTTAATATTAACAGGTGTGGAGCA
TCAGGAAATGGCCTCCCCCACGCCGGCCCAACTGCCAATT
TAGCACTATTAAAGAGGCAATGTGATTGCCTAACCATCAC
CGGACATTTCTACTGTGTGGAGAGAAGAGCCCTCTCCTTC
CTCACTCATGCCTAGCTACCTGTAACAAGACCAGCCTGGG
TGACATAGCAAAACTCTGTCTCTACTGAAAATACAAAAAC
TAGTTGGGCATGGTAGTGCATAGCTGTAGTTTCAGCTACT
ACGGTGGCTGAGATGGGAGAATTGCTTGAGGTCAAGGCTG
CAGTGAGCAGTGATCTCACCAATGTACTCCATCCAGCGTG
GGCAATAGAGCAAGACCCTGTCTCATAAAGAAAAAAGAGG
GCGGGGAGGGGGGAGAGAGAGAGAGAGAGAGAGAAAGAGA
GAGAGAAAGAGATTACCTGATTTAATATATTTCAAATTAC
ACTCATGCTTTACTTAAAGATGAAAATACTTTCTGAGAAA
TGTGACATAAGGCAATTTTGTTCATTGTGTGAACATCATA
GAATGTACTTACACAAATCTATATAGTATAGTCTACTACA
CACTTAGGCTACAAATCTGTGCAGCATGACAATTTAGTGA
ATACTGTAGGCAATTGTAACACAATGGTAAGTACTTGTAT
ATCTAAATATATCTAAATATAGAAAAGGTAAGGTCTTGTT
TGTGCTACTATGTTACCAGGGCTACTACAATGTCACTAGG
TAATAGGAATTTTTTTAGCTCCCTTATAATCTTATGGAAA
TGCTGTGCTCCAATGTTGACCAAAACCCTTATGTGGTACA
TAACTATGTAAGTGTTGATTAGTTAATAGCTCATGCGTTT
TAGATTCTGAGTAGCACTAAAAAGAAAAATTGAACAGAAT
AAGTAGGTTAGAGAGAATCACATGTTATAATGTTAATTTG
GGTAACAATTATATATAAAAAATATATACTTTATATATTA
TATATAATTATATCTTCTACCTTGAATTTATATATATATA
TGTATTATATATAGTATATATAACTTTTATATATACTTTA
TATAAAAATTTCAAGGTAGCATGCAAAATGTTTTTACTCT
GGTGACAATGAAAATTCTTTGAAAGTCGCTGAGTTAAACT
ACGACTTTGATATTTTCCAGTAAAGAAAGAAAGTTTTTAC
AGATTTAAAAGATTTTCCCTAAAGTCTCATAGTGAATCAG
GACTGAGCCTGACTATTGTAATCCACTATCATGATTTTCA
ATCTACTGTGTTTTTCAATACTCAATAAACACATTATTAC
CAAGAAGAAAATACCTCTCTAAAAACTAGAAACCTCACTT
TAAATAGTCCTCAGGATTGAAAGAATGCTTTAGAAGGAAA
AATTTTTATTTATTTCCTAATATACAAAAAAAAAATGAAA
CATAGCTTTGGCTATTGTTCTTTTATTTTCTGATATCCCT
CTTTCTTATTTTTTAATTAATGGAGACTAATTTTTCACCT
TAGTAAATCAAAACTAAAATGATTATATGCTGTTTGTTGT
TACTGATATGAATAATGTCTTTCTGACTAGATTCAAAATA
TTATTTCTTTTTTTTTCTGCTTTAATTAGGTGAATATGAG
CTATTCTAGGCAGAACCTATATAAAATACAGCAATGCCAA
ATAATTGTAATGACTCATTAACTTTTGAATTAAAATGTGC
AAGCTGTTATTATTAAGTCTTCAGAAACAAACATACTAAA
CTTGAGTATTCTTTTTCTCCTTCGAAAGCAATTGAAACTT
TTCTAAAATACTTTGTATGCATTTATCCACATGCTTTGTA
TGCAGATAGGCTAGAGGCATGTTTTACTGTACAAAAGATG
TTTTAAGATAAATATCCAGTAATAATAGTAATTCTCTTCT
ATAATTAATGTTTAAATATGGTAATAATATTTTCACCTTA
CAGAAATAAAGCTTTTTCTATTATTTTAAAACTGCAAACA
AGTGACTTCTATTTTGAATATTTACTAGTTCATACATTTT
GTACTTCTTCCTTGTATTTATATAAAAATTTATAGTATAG
TGTCAGATATAATGAAAAATACTATTGCAAATTGTTAGAG
AAAAATATAGCATTTTAAAGATTAAAAATTATATATAAAA
TCATGTAGAAGTTTTATATATCTTTGCTTATGTAAAATGT
ACTGGAATCATTCTAATATCTTCTAGAATAAATTTAAAAT
AAAAGTAAAAGTTATGCTAAATAATTAACTATTTAATGAT
TAATGTAAAGATGGATGAGTGGTTAGGTTAGGCTACATAG
ATCAGACTCTTCTCCAGAGTACAGTAGCTCAGTTTGACTT
CAATTTACTCCATTTTGTGTGAAGCTCTTTTCCAGAATAT
TTTGATAAAGAAGAGCAAGTAAAAATTAAATAAAGCAAAC
AAACAGGAATGGAACACATATTTATATAACATGTGTGTTG
GTATGTATCATTATATTTGTTTCTATGCATATATGCAAAT
ATGTGTCTGTATTTATGTGTGTTTGTGTGTATAAGTATTT
ACTTCTCCTAATTCAGTGAAAAACACTTATCTATGAATAC
TGAAAAAATAGTGACTCTCAAGCATGATAAAAAAAAGAAA
ACTACATTGAGGTATATCATAGTAAATCTGCTACAAACAA
AAAATGAATAAAGTATCTTTAAAGAAGTCAAATAATAAGG
ATATATCATACAGGTTACAAAAATAAGAATGACAGATAAT
TTTTTGCCATAAACAATTAAGACTTAAAAAAAATAGAATG
ACATCTCTTAAGTGCTCAAAGAAAGAAAAATTTCCAACCC
AAACTTAAATATCCAGCAAAAATATTTTTCAAATGTAAGA
GTGAAATAGAAACATTTTCAGATAAACAAACATATAATGA
ATTTGATGCCAGAAGATCTACATACAAAACGATATTTTTA
AAAGTTCAAGTGTAAGTAAAGTGATACAATATGGGAACTT
GATTCTATAAGAAGAAATGAAGGACCCCAGAAATGGCAAA
AAATATAGATAAATATCAAAGAATATTATATATTATATTT
TTTTCTAATTTCTTTAAAAGAAAACTTTTCAAATAATAAC
TAATATTGATGCTTTTGCAGCTTATTTACCAAAATTATAT
TTTTTCAGAACAGAGACATGGTAGATAGAATTGCACTATT
CTAAAAAATTTTTTTTTTATTATTTTAACTGAAATAATTC
CATATAAATTATAAGTGGAAAAATTAGTTAATTATAACCC
CTGGAGTAAAATCTAATAAAGTAATGCAAAAATACATAGT
AAAAAAATTGAATCAGTTGAAATAAAAATTTAAAAAATAA
GCATTGACTTAAAAGAAGGAAGAGAAAGGAAAGGACAGAA
ATAAAATACAAAAATTGATTGGACAAATAAAAGTAAATAA
ATATTAAAATCAACTTAAATTCCATAATATTAGTAATTTG
TTAAGTAGAAATAGACTAAATACAACAAATAGAAGACAGA
TTGTGAGATTGGATTAAACAAAGAGAACAAAACCAAAAAA
AAGACAAAATAAATTATGTCTATGATTCAAAATATTAAAC
ATGATATATTCTGAAAACATTAATCAAATGGAATCAGATG
TGGCTCTATCAAGGTTAAAGTAGATTTCAAAGATAACTTG
TATTACCAAAGATGAAGAAATACATTTCACAATGACAGAA
GTGCCTACTCATCAGAAGACATGAAGATTACAAAGCTGTA
TTCCTCTAATAATAGATTTTCTAAATTCAGATTATAAATT
CCTGAACAGGTAGAAAGGTAGAAATAGAAACATGTTAAGA
CTTTTAAAAACACCTCTTTCAACATGTGGGAGAAAAAGTA
GAAATGTAGACAGAAATTATCATAGTTTGAACAACATAAA
ACAAGTTGATATTTATAAAATGCTCAATTGTAGGATAAGC
ACAATTTTCAAGTCTTTATAAAACATTCACCAAGAAAAGC
CATATGCTTGACCATAAAATAAATTTCAGTACTGTGAGTC
AATAAAATCTCTTTTCTTTATAAGTTACCCAGTCTCAGGT
ATGTCTTTATTAGCCACATGAGAACAGACTAATACAGTTC
TCTATATCTCATGAAAGGTAGGCACAAATACATATCACAA
GCACCTGCAGGTGGGAATTTTAAATAATCCTGGAGTGGGT
TGGGGAGTGCCAGGCCTTGGGTCTATGGTATTATATAGAT
ATTTCAGACATCTGCAGTCAAGAAAATGACATTTGAGCAC
AGAATTAAAAGAAGAAGAAATTAACTGTATGACATGGGTT
TTTAGCAGTAAAATAGCTTCCAGCAGGAAAAAAAAAAAAA
AAAAAAAAAAAAAAAAGACTTTGAAAGTTCTAATTGGGGA
ATACAACTGATGTTTCCAAAGAAGAGCAAAGACTCCCATG
TATGTGGACCAGGGTTACCAATCATGCAATAGTAAAGAGC
GAGGTCAGAGTGATGATGCGTTCCTATTGTGCTGCACTTT
TTAGGCCTCTGTAAGGATCTACCCAGCCAGTTGGAATGGT
GGCTTAGATGAAGGAAGGTGCAGTGGTGGTGTTGAGAAAT
GTTAATATTGGGAATATTATGATATATTCATAGGTATTAC
AACATACTTACATTCAATCAATTGAATGAGAAATGTGAGA
GAAAGAAAAGTCAATGATTACATTAACACCTTTGGTCTGA
CCAACGGGAAGACTGTATTTGCAATTAAATGAGATGTTGT
TTGGGAGCTACATTTGGGAGATATGAATTTGAAAATACTA
CTCAAAACATATAAGTTGGGTACAAGGGAGACCACTGAGC
TACAGATCAAAATTGGGGGCCATCAATGTAGAAGACGGTA
TTTAAAACCATGAAACTGGATGAGATAACAAAGAATAGTA
TATACTATTATACTACTGAATCTCTATAGATTAAAAAACT
GAGCTTCAGCAATCTAACAGTAAGACATTAGCACATAAGA
GACACTACATAAAGAGATTATGATGGAATAGCCAGTGAAA
TAGGAAATTCAGAGTGTGTGTCACAGAACCCAAGCAAAGA
AAGTGTTTCCAAGAAGACGGTGTGATCAAGTCCTTCGAGG
AGGATGAGGACTGAGAATTGACCCTCTAATTAATATTTAC
TATTTAACAAATACTAATGCCTTCTATTCAATAGAGTGAT
ATTGAATCTTAGCAATTCTTGAGGGCTTTGTTTCCTTGCA
CTTCACAGTTTTCTCCTTTCTTAGCCCCATAATCCTTCAG
AAAAGGGGAATAAGCAAAAATCATTGTTTTGACTTTGCAT
CAGCACTTTATATAATCCAATGTAGTCTATGTAGGCTGAA
GTGCATTGCAAAGTATGTGTAAATTAGATTTTAATTTCAT
AAGAATATACTATTTTTCACTAAATACATTAATAATTGAC
CTTTTCCTGAATTACATACTGAAAATCCTTGCTAAGAAAA
AAATATGGAATATTCTTCTGAACCCTTTATGATATCCCAA
TGCTTCTAGTGTTTTATAATTATATTTGGCTTTAGGCCTG
AAGTTGCTTGGCCCAATGATGTAATTTGTCACTTTTATAT
GTTACTTCCAAATGATTTTAATGTGTTTTATGCAAGTAAA
AACGTCAGGACAAGTCCCTGAAGATTATGAGAACAGATTT
TTGAATTACATGGTGAATTTTTATTTCTAAAATATTGACT
TTCCTACTCAGGAAATAATATTGAATGCCCTGTGGATAAG
CTATGTAAAATGAATACGAAAGTGGACTGAGGATTGCTGA
ACTGGAGCTAACTGCTTTATTCACTCAGAGGCAATCACAG
GAGTGATCTGGGCCCTTTGTTTTCTTATAGCCATGTCTGA
TGCTCCTGCATAATAAAGTAAGCAGCTTAAATTGTTGCTT
TAATCAACAAGCCCTTGATCAGTCAGTGACTCATTGAAGA
ACTATTTATGAAGTGTATACTATTTATATTGAGATAAATG
CCATAGGGAATATATAAGAATTTTTTTTTTCCTGTTCTCC
AGAAACCTGATTATGGAGACATGGCTATGGCATGCTAAAT
AAAGAGAGAAAAAAACAAAGTATATTTTAATTCTCAATTA
TTTAGTATATCTTTAAAAGCTACAGGATTCAAGCAAAGAG
AAAAATCAATGTGATGTAGGGTATTAAAGAAAGATATTAA
GGGAAGAGTATACTTTGGATGTTCTTCTACATGGACATGA
GAAATCCAATTTAGAAGAGGGAAGGTGAATCCTGTACTTC
ATCTTTGCTCCTCCTAACCTCGTCTAACATTGTTCCATAG
ATATTTGCTGGAAAATAGTTATGTGACCTTGAATGACATG
GCTATCCAAGGAGAAGAGAAGTGATCTAGTGATCTGGTGA
TCTAAGCAGGCAGAAAAGCACCACTAATGAACGAAGTGTA
AATGAGTTCAACCTGTTTTGGGCAAATATGGTAATAATCT
TGCTTAGAATGAAAGTTCAGTGGTTTAAAAAAAAAAAAAT
CAGAAAATACGATTTCACCTGCAAATATCTTTTGATATTA
ATGAGTAATATGTTATCAAACAATTATTTGATTTATCAAA
CGGTAAATCTCAAATGTTCATTTAGTTTTCTATAATTGTC
ATATAAACAAATAGTTATCAAGTTTTAGTATAAATTATTT
GGGGAAAATATGATGGAATTTTTATAAGCACTGCTAATCA
AGACATATGCATTACCTAATTAAAAATTTATTAGACATGT
AAACTGTTTCAACTGATCTGATTAGGAAGAAAGTTGTTCC
TGTTATTTATTATTATTCTTGTAAATTCCTAATTCCTGTG
GCCACTTCTTTACCCATTTTCAAGCCTCTTTTCCTGAGTA
TAGTCTGTGTTTTCCTGAATGTAGTCTCTCATAGTAAGAG
TAGGCTTGATGTGATTAAGAGTAGGCTTGATCACGGTTAA
TTCTAGTTGTCAGCTGGACTAGGTTAAGGGATACTCGGAT
CGATGGTAAAGCTTTATTTCTGGGCATGTCTGTGAGGGTG
TTTCTGGAAGAGATTGGCATTTGAGTCACTAGACTGAGGA
AGAAAGATCTGCCTTCACCCAGTGTGATCAGGCACCATCT
AATTGGTTGAGGGCCGGATATTACGAAAAGGCAGAGGAAA
AACACATTTGGTCTCTGTTCTGGACCTGAGACACCCATTT
TCCCCTGCCTTAAACATCAGAACTCAGGGTTCTCTCTGGG
CTTCGGTCAGGGGACACCAGTGGCCCCAGTATCTCAGGCC
TTCAGTCTCATACTGAGAGTTACACCATTGGCAACTTTGG
TTCTCAGGCTTTCAGATTTGGATTGAGTTATAGCATTGGC
TTTTCTGCTTCTCCAGCTTGCAAATGTCATATTGTGGGAC
TTCTCAGCTTCAGTAATCAAGTGAATCAACTCCCATAATA
AATCCTGTCTTAGCCTTGTGCCTTTGTATTATCTCACTCT
CTGTATATAAACATGAACACACATGTACACACACACACAC
ACACACACACACACACACACACACCTCTCCTATTGGCTCT
ATTTCTCTTGGAAACCTTAACTAATATACATTTTGGTGGA
AACTATGTTGGGTCTAGGTTACCACAAAGGGCCTGGAAGA
GGAAAAAAATATTAGAAACTCAGAAAGGCCAAGATTCACT
AACTGAATGTTATAGCAATTTATTCAGCTGCAGAGGCTGG
GCTTGATAAATAGTGGTCCAATTTGAACAGAAAATGGAAA
ACTAAGACATGGTATAAAAAATAAGATCAGCCGGGCGCGG
TGGCTCACGCCTGTAATCCCAGCACTTTGGGAGGCCGAGG
CGGGCGGATCACAAGGTCAGGAGAGCGAGACCACGGTGAA
ACCCCGTCTCTACTAAAACATGCAAAAAATTAGCCAGGTG
CTGTGGCGGGCACCTGTAGTCCCAGCTAGTCCGGACGCTG
AGGAAGGAGAATGGCGTGAACCCGGGAGACAGAGCTTGCA
GTGAGCCGAGATCGCGCCACTGCACTCCAGCCTGGGGGAC
AGAGCGAGACTCCGTCTCAAAAAAAAAAAAAAAAAAAAAG
ATCAAAGGCCACAGTTTCATCTGCATTGTAGTTCTGATAG
AGGCCCAGTTTTTGACAGAAGCCCACCCAGTGACTGGATA
CACAGTGAGTAGTTCCTTGAGAAAAGGAACTAGCAAGAAT
TCGTTGAGGTATCAGAACTGCAGCCTAAAAGGTTGAAATT
TGGGAGTCTGAGATAAAAAACAAGATAAGATAAATACAAG
AAGGAATTAGAGATTATTATAAGTTAAGCAATAAATATTT
GCTAAATTTTTCTTTGATGAACAAATCCAAGGCCTGATTG
AAATTAAAGAGTGTTACAGCTGGGTGTCTTGGGGTGTCTA
TGCAACATAGAGGCACCAGAATAATATTGTTCCATCAAAA
CAGGAGAACAATACCTATATTCATACAGTTTGTGTTTCCA
GAAATAAATAGAAATTCCTGCAACATAAACCATTATGACA
ATTTTTTGGACATCTAAATGAAGAAATGAAAAAGTGAATA
TATAATGGTCTTGTCGTTTGAGGCCAGGACAGTTGACATT
AATCCAAATTCCGCCAGATGCTGGAGGTGATCCTACATTA
GGTCTTGAGCCAAGCACGAAGATAGCAGTAAATTTTTTAC
AGATTCAGCAAAACATAAGGCCATAATAGTTAGTAAATAT
TTGCTATTTCTTGCTTTAGTTGGCTTTGGGAACTGAGACC
ATCTGTGTCAATGTGTCTTAAAGTTTTGCCTGGGAAAGAT
AAGACTGTAAACCAACAAATTACTTCATTGTTTGCTTCAG
AAAATTCCTAGAGATCAATTTACAAAGATAAAAATTCTTC
TCATGTGAGCAAATTTCACTTATTAAGTAACAGTATACTT
ATTTAAACACCATCCCTGTACTGTATTCACCAATCCCAAA
CTGTATTATATCATAAACTTTGCTCAAACCCAATCATTTT
CCCTCCTTGAGAGATTTACTTTATGAGACTTCAGGTCAGA
CCCTAAAGGCCTCTTCTGAACCCTGCTTCCTTCTCAATCA
CTTCTAAGCCTTGCTCACTCTGTTCTACAGTGAGCTCTAA
TTAGTTTATTTTTGCATGTTGAATAGGTTGTCTCTCTGTT
AATAGTTTGGTAAATTCAACACTTTTTATAAACTTGATGC
CTTTCGTTATGAATAACCATAACAAACTTGATTTCAAGGT
ACCAAAATTACCACTATAGCCTTGAAGAAAAAAAAAAGTC
TCTCATAAGGGGACATATTTACTAGTCAATAGGCTAGCCA
TTGGTGTTATCATAGATTATTTTAAACTCAGAAATGTAAG
GCCCTAAGTGATAAGCGAACTTCTGTGATTACGTATAAAG
TCATCCAGTAGGTCTCTCAAACAAGAAGGATTATACAGCA
TTATAAAGGGCTGAAAGGTAACTGTAGATTTTAATGTGCA
AAAGATCAAAATTCTAAATGATGTACTACATGCATAATAA
ATAGAGAGAAACCAAGCAACTAAACTATTATTAGTTATTA
TGAATAATTCACCAACTAAAGCATCATCAATACTAGCAAG
AAGCAAATTTGTGATTTTAATTAATGTTTAACAAACCAGA
ACTATTCTGCCTTATAGAACATGATAAATGACAAGGATAA
AAAGCACAATATTTTTATCATTTAATACCATTATTAAAAA
TCAGCTTTTAAAAATGCTTTTTGGAGCTTCTTACCCAACT
TATTATTTGCAAAATTCAGATAAGTAAACTAAATTTCAGC
ACTTGTTAAAATTGAATTTCTCAAGTACTATTTATGGAAC
ATCATGTATTTCATAGAATCCATCTTTAACTCATTAAAGT
GTGAAAAATAATGTAGTTGTTTTTATAATGTTAAGTAAAT
TACAATATTAGATGAAAGTTTGTTATATAATTTTTTAAAA
AAGAGAGGAATGCTAAATTGGCTTATCTCCTCTTCTCAAC
ATATAATTTTCTAAGGCCAAGAACTAGTAGAATTCTAAGT
TTTACCTGTGAGAATTGAAATCATCTATAGCCACAGCTTT
ACTCTCTAAATTAACATGACTTAATTAGCCCAGGAAATTC
TTGCCTAGGAAATGAGGTTTTAGATAACTTTATTGTTTCT
TTCAGAAACTTTTAATCTACTTGTCCCAAAATAGACTATT
CAGCATGTTTTCATCTGGGTTCCTTCTCCGAGCAATAGAT
CACTCAATTAGATTCATCAAATATGTGTGTACTTTTCTAT
CACCTGCTTTACACACCTTGCCTATGTCCACCAATCTTAA
CGACTATATCACCAACTTTGTCCAAGTCTAATCAGCATTC
CCCCAACTACCCTCCTAAAATTAGATGAGAAAACCCCCTC
TACCTTATATTAGATGACAAAAACCATATAAATACTCCCT
TCCTAGGCATCATGAAGTACACTTGCCTTCCTTACTGTGG
TTGGGCAAAATTTCGACTTTTCTTGTTCATCAGGTCATAT
TGGTAATTCTTTGGTAAGTCAACAGTTGATACCTAACAAA
TGTAAAATTCAGAATCAATGAATGTGGGAAAGGGGCAGGA
AATTAGCTTTAATATTATACAATGTAATAATATATTACTA
TATAATTATAGTATATATAATATTTTATTATTACAGTATA
TATTATTATTCTAGTATATTATTACATATGTACATACTTA
GCATATATTATATATGTTTATAGCACACATACATATAATC
TCAATGAACTTAAATGAAATGAATTCTTTTGTATGAATAT
TATAATGTCCCTCCCAAAAGTCATATTTTTGAAATAAATC
CAAAAAGACACCTTTCAGGATATTTATATAAAGGAGAGTA
TTAAAAGGGTTCATTTTCATGTTTCCAATCTTTATCACTC
TTACAAAAAGACCCAATTGAGAATTCATAAGGTTTAGTTG
GAAGTGAGATAGTTGCTGCCAATTGGAATTAAGCTACACA
TTCATGACAATTGGAGATTAAAATGAATTTATGAGGGGAC
TATTTTTAAAACTGCCTTCTGTAAAGTGCTATTTATGGGA
GATGTTAAAACATGCATGTAATTTTTTTTTTTCTATAGTC
AAATATAGTTTGAAAAGCCTGCGTACTCTAACCCCTTTTG
GGGATCACAATGCTCATTAGCATCTTCAAGGTCTAAGATG
TTAACTCCCAGGGTCTTCTAAAGTAATTTGACTGTATAAC
CCTTTATTAGAGTAACAGCTGTTAGCCTCCTTCAAATGCA
ATCCAAGGTAGTAATCACTAGATATTGCAATTTCAGAAAC
TCTGACCCAGTGCTTAAATGTCTTTTAAAAATATGAATCA
CATAATTTTAACATTGGATATTGTGTAATTCTCTAACCAA
CTGCTGTGTGCTCACATTCAAGATACATGATTATTATGCA
TCCTCTGCTTAAAAACCTCAATTGACGGAACAATTTATCA
CCCCTATCACTTCTTCTTTGCCTTCTGTTAACAGAGTATG
CCATAAATACCTTTACCCACGGTTAGAATATGCCTATATC
AAAATTCTTTTTATGGATATTCCAGAGTCACACAAATATA
AATCCATATGATAGCTATGGTCAGAATGTTTGCATCCTCC
CCAAAAATTTACACATTAAAAATCCTAACTTCCAAAGTAA
TACTATTAGGAAATGGGACCTGTTGAGAGGTGATAGGTCT
TGAGGGTGGAGCCCTATGAATGAGGTCAGTGTCCTTAGAA
AGGAGGCCCAAGTGAGCTCATTTGTTCCCTCTACTACATG
AGGCCACAGCTAGCAGACCCCAACTATGAACCAGAAAGTG
GGCCCACACAAGACACTGAATCTGCTGTCACCTTGATCTT
GGACTTCCCAGTCTCCAGAACTATAAGAAATACATTTCTG
TTGTTTATAAGCTGCCTGGTGTGTAGTATTTTGTTATAGA
GGCCTGAATGTACTAAGATGATAGTTTTTCAGTTTGATGG
TAGCAGTCCCATGAACATTTCATTTCTCCACTAAAACAGC
CTCATTCCAGTTATCCATTTCGTAGATGTGATTTGGGGTC
CCATTTCTTCAATAAATAAGGTCTATCTTTCAAATTCCCA
TTTTGAATACGTTGTCAAAAATTGAGTACAGTTTGTCAGG
TATAGACTTATAAATGCAGAGAAGATTGGCACCATAATTT
CCTATATTGGATACTGCATTTTTGTTAGAATTATAAAAAC
AATTTATCAATAGTCTTTTATAAATAGAATATTTTTCTCA
TTTACTAAGTGCTTTAGAAGTTAAACCTCAAAACATGTCT
ACGAAATGCATAAAGACACAATTCATGAATTTGGAAACAC
CAAACCAAAAGAGGTTAGTGTCCCCAAGACAAAATATCTA
AGGCAATTATTTATAGGATGAATGCCTATAAATATACTGG
AAGCAAAATAAAGAAATTATTTAATTGTTTGCAGTTACAA
AATTGCCTTTTTTGGTGTGTCTTGTTGGAACGTCCTAGTC
ACCTAATCATATGATAGTTGGCTGCTGGTTGAGCTTAAGT
TCTGTTTGTTTAGCATACACACTTATCAGAAATGGCCTAA
GTTAAGTTTCACTTGGCAGTTTAAGCAAGGTTAAGGCTAC
AAGGCTATATTAAGACCTCATTAGTTTTGTTCATTTAGGA
TTTTTAAATGTTTAGTGTTCATTTTAATTTTGCTTTGACA
GTAGTGATTCTCCATTAATTTCACCCACTGTTGGTTTGTG
AGAGACTCCTAGTTGCTTCTCAACATTAATTTCCTCTATT
CTTCTGAACCATTGAGCCCGATTTCTAGCTGAGCACATTG
CCAGCTAGAATATTGTATATTTCAATCTGCCCTGTAACCA
GGCGTAACTGTGACTAAGTAAATGCAAATAAGATATTAAG
AGAAGTCCCATGAGGAAACTTTCAGAAGTTTCCCTTTAAG
GTAGGAGTAGGTCTTTCTCCACCCCTTCTTCCTGTGCCAG
GAATGCAGTGTAGCCATTTTGTTAACCAGTCAAGGTTAAG
GAACCTTTTTAGAAAATGGAGCTTCATCATAGCTGGTTTT
GTGAAATACACCGTAGAAAAACAATCTGTTTTATGTTTAT
TTCTTATTAAACTGAGACTCTAAGAAACTAGCTTTGTTTA
CATAGCATAGCTCAGAATCACAGAATTATAATATGTTTAG
AAGTCAATAAGTAAATATCTAAATTAAATTGACCAAAATA
TGTGACAAAACTGAAAAGTTGTCTGGGCACAGTAATAATC
CCAGCATTCAAGGAGGTCGAGGAAGGAGGATCCCTTCATG
CCAGGAGGTCAAGACCAGCCTGCACAACATAACATAGTAA
GACTCTGTATCTACAAGAAAATAAGGGGGAAAAAAAAAAA
AAAAGCTGGGCATTGTGATGAATACCTCTAGTCTCAGCTA
CTCAAGAGGCTGAGGCAGGAGAATTGCTTGAGCTCAGGAG
TTTAAGGCTTACAGTGAGCTCTGATCACACCACTGCATTC
CAACTTGGGCAACAAACTGAGACTACATTTCTATAAAACA
AAACAAAACTGAAAACTCAAGCAACACCTCAGTAAAAATT
TATCATAGATATTAATAATCATTCTGTAATGAATTGCTAT
TATGTGAGCTGATGAACACTGAGTTGTTTCTTGCTTTATT
TGTCTATTTAAAACCTGATATCCTAATTTAGGGTGAATTT
TGAGAATGTTCATTATTTCTATTTGGCACATACTTATAAG
ATATAGACATACAGATCTCTTGTACAATATTCAAAAACTT
TGAGACAATAACTTTTGTAGACTACAGAATATTTAAATTT
TAAAAAAGCAAAGTGCTGTAGATACCAAACACTATGTAAC
TCCTCCAGTGGGGTCTCTTTATCATCTTATAATAGAACAC
ATTAATATGTCTGTATTGGAGAATCCGTGAATATTCATGC
TAAGTGGGATGAATAAAGACTATAAGTAGTCTCATGTCAG
TTTATGTTAGGTTTTACTGTCAAATGATTTCATTAAGAAA
AAAATGGCTTTCAGAACTTTTTTATGAATAGTAGATAATC
AATTATAAACTGATAGCACAGGCTGACTTTATTTCATCTG
TCTTTTTACCCTAAATTCTGTAGGCTGCAAGAGGGTAAGC
TCCTTTTCAAAGAGGATTAATTATAAGTTACATCCATATG
AACAGACAAGATTTGATAAATTCTGGAGAGGCTGGATCTT
TCTCTTCTGAGCAGAAAAGATACAGTTCTTCTGAGTGGAA
CGGACATAGATTCACCACAGCAGCTCAAACTGGTGACCAT
GCCAGAAGAGCAGAGCACTTTATTGACTCTTGACTGAAAT
GTAACATGAGTAAAAAAACTTCACTCATATACTCATTGAG
ATTTTCCAGGTGCTTCTTGCTGCAGCATAACCCAGCCTAT
GCTGACAGTATAGACACTTGAATTAGAAATAAGGTATACC
ATGACAAAAATGCTCAAATATGTGCCACTGGCTTCTTGTT
TAAGTGAAAGAAAGCAAGAAAGCTGTTTTTGGAAGCTGAG
CAATGTCGATCCATGTACTATATGGTGAAACATGATGAAA
CTATTACAAATAATAAACTAGATTGTTGTTACCTAATGAG
TTTCTTGATTGGGAAAATAAACGGAGAAACTGAATGTTAG
TAGCATGAGTTGGTTGTTATTGGTAGCATTTCAAAAGCTA
CTATAAAAATGTTATAAGCCCAGAAAAATATTAACTGGTT
TGCAAGCAGGAATTAAAGAGAATAAAGATATTTCAGAAAT
TTGGGGACTTTCAGAATTGAAAGCTTCAATTGTTTCTCAA
CATCAACATAAAACACACAAAAAAAGACTAAGAAGATAAT
TAAATGGCAAGATTAAAATTCAAGTTCTTGTCAAGGATTA
TTGTAATATTCACTGTTTAAAACCACTGAATGAATTCAAA
TTGCACTCAGTAAATTGCATCAGTTAACCAAAATCACTTA
GGAAGAAAAGCTAAAAGGTGAGTCTTTTCTACGGGTGGTT
GAGAATCTTTGTAGAGAGACTGGAGAGGAAAACATGTCTT
GAAACAAATTCTTGATAATAATTTTAGCTTGTCTATTAAC
AAAAGGATATGTCTGCAAATAAACAAATATGAAGTCAATT
AAGATTTGAGAGTTATCCAAAAAGATTCACCAACTTAGGC
AAAAAGCTTTGAATGTTTGATACTTAAAATATTCCTTTTG
TATCCAATCTTCTAAGGACAGGAAGTGAATTGTGAGACTA
ATTCTTTGTTTGCAACAGATACTTTGCCGTATCCCCTACC
AAGAAGTGGAGTTCATTTTTCTTTCACTAGAATATTGTCT
GGCTTTTTGACTTGCTTTTACAAATATAATTTCATGAACA
TGGAGTTATTTTACTTTCCAATAAAAACAGTTGCTTTTGC
TCTTGCCCCCATGCCATCCTGAGATTACTGTGTAAAGATG
TCCAGTTGTTATTTTAAACCACTAAGTATTAAGGGGATTT
GTTATATAGAAATAGATAAGTAACACAAAAATCTGTATCT
GGCTTTAAGACTGATCAAGAGCAAAGACTAGAACAATGAT
GAAGAAAATTGTCAGAGGTGGGACAAAAGGTGACCCACGT
TATGTAATGACAGAAATATCAGCATAAATATTGCCTATGG
AAAATTGAAATTTAGAAAACATATATTTAAAAGACCATAT
ATTTAGACAGGAAACTCTCCAGGTAGCATGATGAAAGTGT
CTCTTGTATGCTCTGGCTGCATATGATATGATTTTGTAGA
GAACGATAAGCTAAATTGAGAACTGTTCTACTGAATGTAA
TTTCCATGTTGAAGAGGAATAAACTTGCGTATTTAGTAAT
CAGCAGAGAAGATTTTAGCAGATGACATTACTAGTCACAA
ATGTGGGACAATTTTACATCCTCATTCTTAGGATAGAGTT
ATACAATTTGATCAAAACAATAACATCACAGAGACATGAC
CATTGATTCCAGATAGAAACTTTAAGGACCAGCATATAGT
TCACTATATTTTCTTTCTCATCTAACTTTGTTATCATGAC
AGCATATGTCTAGGTGGAGACCCCATCAGCCAGTGCACTT
GAGTAAATCTGATGAACACAAGCCCTTTGATAATCTGCAA
CAGGTATGCAGCAGAAGCAAATTTTAAACACTGATATCTT
ATGCTACTAGAATTTCAGAGGTTTTTGTCATTGTAGCATA
ACATACTTACCTTGAATGCAAAAAAAAAAAAAAAAAAAAA
CTTGAAAAGGTTTACAATAAGTTGGAATAGAATCGATTTG
CTCTTATGCATACTGTATCACTCAGACAGTCGCCCACTGT
CTACAATAAACCAAATTTACCCAGAGAGTAAAGCAATCAA
GAAACAGTGAATGAACCAATCTTTTTATTGAATTCACCTG
AATTACCTTTGGACCCATTTTCTCAGAGTTCTGCTATCCT
CCATTTTACTTAGTTCTTAATTAATATTTCTTGACAAGTT
TATTGTCCACTCAGATTTATTTTTTAACTTCTATTTTAGA
TTCATAGGTACATGCGCAAGTTTGTTATATTGGTAAATAT
AACAATTGTGTGTCACGGGGGTTTGGTGAATAGATTATTT
TGTCACCAAAATAATAATCATAGTACCTCATAGGTTGATT
TTCAATCATCGCCCTCCTGCCACCTTCCACTCTCAAGTAG
GCCCCATGTGGCTGGCATTCCCTTCTTTTCATCCATGTAT
ACTCAATAGTTAGCTCCAACTTCTAAGTGAGAACTTGCAG
TATTTGGTTTTATGTTCCTGTGTTACTTCACTTAGGATAA
AGGCCTCCAGCTCTATCCACAAGGCTGCAAAGAGCAGAAT
CTTACTCTTTTTTATGGATGTGTAGTATTCCATACTGTAT
ATATACCACATTTTCTTTTTAATCCCATGTACTGTTGATG
GACATTTAAGTTGATTCCATGTCTTTGCATTGTGCTTCAG
TGTGTCAAGTCAATTGTTGAAAATTATTGTTACCATCAAA
AATAGGCCAACATTTGAAGAACATTAGAGAACCTAAGTTT
CAACAACTCAGAATAGCAGTTAATTTTGAAGTATTGTCAA
TAATAATTAACAATATCATATGGTAATGTGATGGATAATA
TTAGGTATCAACTTGATTGGATTGAAGGATGCCTCACTAG
CTGATAAAGTATTGTTTCTGGGTGTGTCTGTGAGGGTGTT
GCCAGAGGAAATTAACATTTGAGGTAGTGGACAGGGAGAG
GAAGACTCACACTCAATGTGGGTGAGCACCAGCCAATCAG
CTGCCAGCACAGCTAGAAGGAAGCAGGCAGAAGAAGGTGG
GATAAAATGGCTTGGTGAACCTTCTGGCTTTCATCTTTCT
TCCATGTTGGATGCTTCCTCCCCTTGGATATCGGACTCCA
GGTTCTTCAGCCTTTAGACTAGGACTTACACCAATGGTTT
GCCAGGGGCTCTTGGGCCTTTGGCCACAGACTGAAGGCTG
CACTTCCAGCTTCTCTACTTTTGAGGTTTTTTGACTCACA
CTAAACCATTACTGGCTTCCTACCTACCTCCTCAGCTTGC
AGATGGCCTATCATGGGACTTCACCTTGTGATTATGTGAG
TCAATTCTCCTTAATAAACTCCCTTTCATATATACATATG
TCTTATTAGCTCTGTTTTCCTGGAGAACATTGACTAATAC
TGGGAACTTTGTGAATATGCAGTAAAGAGCTAACTGAGCA
GGATTTGTTACTCGAATTCTGCACATTTCAAAGAAAGGAC
TGGATATTGACCAGCTTCTGAAAGAGAACCTCGGAGCCAT
TGGAATACAACACCTGATGAGTGTATTTTTGTATGCCTGA
GATATTGGGTCACATCTATTAGCTTGACCAGATAGTTTAT
TCTAACAGTGTGACTAATGGTATGCCTGAGGTCCTGTGCC
ATGCTGTATTAGTTGGACCTATGGGAGACTAGAAAAGTAG
TAGTTAAGTCAGTCTTGCAGCTTCTGCATGTCTGCAATAC
AGGCACCTAATAAATATCCTTGATGGTAGGATTAGGGTGA
GCTTTCCTAACTGGCAATACTTTGCAAATGTCACAAAGTA
TTGCTGGGAGAATTAAACTTATCCCTGTGAGATTCCTCTG
AGAAGGAATAACTAGAAGCTTGCACGTGGGTTCTTCAAGA
CTTCACCCTATGTACCATTTTGTTTGCTCATTTTAATCTA
TATCCTTTCACTGTAATAAACTGTAATCATTTGTATAACA
ACTTTTCTGAGTTTTGTGAGTCCTTTTAACTAATTATGTA
GCCTGAAGATGGTTTTATGGATCCCCTGATGCAATGATAA
AAACGACTATTTCTTAATATATTCTGAGATTATTTTTAAT
CACTAAATATTGTATAAAAATTATAAACCAGAACAAAAGA
ATTGTGTAAATCTCTGTAATATGTTTTCTGTTGTTACTTC
AATTTTTTATTTCATCACTTGTAGTACAACATTGATAATA
GGAACTAAAGAATAAATTTATGCTATAATTTATAAGGTAT
TTAAGTATTCCAAAATTCACAAGTTCGGCAAAACATTCCA
GTGCAATAATTAATAATTTAAACAATTACATAATTATTTA
ATTATGTAATTAAATATTCAATTGTGCAATTATTTAAATA
ATTATTAATTTAATTATTTAATTATTTAATTTAATTAAAA
TTATTTGATTATGTGATTATTTAAATTATTAATTATTGCA
CTGGAATGTTTGTTATTAACAGTTATTATTAGTAATGTAA
CATTCAATGTTTGTTACATTAATTACCAATAATATAACAT
TAATTATCAACAATATAACAAACATTAATTGTTACAAACA
TAATAATAATGCAATCTTACTTTAAAATAAAGGTATAATT
AAATTTGTGAATTATGGAAAAAGGAATCTGATTAAATGAA
CTATTATTATTGAAACAATATTCTTCTATTTTTTTCTCTC
TTAAATTTTCTAAAACAATATAGTTCTAAATTTACGTCAG
GATGTTAATGAAAACTATAATTCACTGAAAATAATTCAAG
AGGAAGATGCAATTCATTAAAGAGCTGTTGTTTGTAATAC
TGAAAGGGCAAAAAGGAAAAAACAGCATAAAATAAAAAAG
AGTGTTGACAAAGTAAAATTACTAAACAAATTACACTAAA
CAATGAGTATGAAAGCAAATAATATTTTTTTGAATTCAAT
ATGTCTATATATAACTATTTCACTAATTCTGTCCATTATA
AGTTTCTCAGAGGAATTTTAATGGCTGACAAAACAACATA
TTTTTTAAAAGAGTACATATTAAATGTGTAAGCATTTTTT
TTCAGACATTGATTTAGCATTACATTGATAAACATGAAAT
CAATTAGCATTAAGTAGATGCTAACTTCAAATCCCTTGAA
CTAAGAAGTTATAGACCATCCTGGGCATCATAGTGAGATT
TTGTCTCCACTGATAATCCAAAAGATTTCCTGGGCATGGT
GAAAAATACTTGTATTCCCAGCTACCTGAGCGCCTTAGGT
GGGAGGACCACTTAACCCTGGAAGATGGAGGTTGCAGTGA
TCTCTGTTTTCTCAACTGTGAAGTTAGTTTTCCCTTCATA
CTATAAAAAACATATAGTATGAGTTAATATTATATGTAAA
TCTCTTTCATTTACACAAATAGAATATATGTAATTTTTAG
TATTATAGTTAATATACAAACATATACAGTGTATATATAC
ACACATACACATAATGTATATATAGACAGTATATCTATAA
TAATACATAATATTTAATACATAATACTTAATATAATTAA
TTATATTGGATAATGTTATATTATATGTATGTTATATAAT
TATAATTAATATATGTATGAAATATATACTATATATCTCT
CTAGAGTAATATGTAATATTTAACATATTTGACTCAAGCC
ATGTGTTTTAAAATTTTGGATTAGGTCATGATTTGAGGAA
ACAGTTTATAATTATTATTATTATTTTTTTTTGTAACGGA
GTCTCGCTCTGTCACCCAGGCTGGAGTGCAGTGGTGCGAT
CTCGGCTCACTGCAAGCTCCACCTCCTGGGCTCACGCCAT
TCTCCTGCCTCAAACTCCCGAGTAGCTGGGACTACAGGCG
CCCGCCACCACGCCTGGCTAATTTTTTTGTGTTTTTAGTA
GAGACGGGGTTTCACCATATTAGCCAGGATGGTCTCGATC
TCCTGACCTCATGATCTGCCCGCCTCGGCCTCCCAAAGTG
CTGGGATTATAGGGGTGAGCCACTGCGCCCGGTCTGTAAT
TAATTTTAATTTATTTTATATCCATTACTGAATATGAAAA
AGCAATAGCAAAGTAAATATTTTTATTTACTTATTTATTT
TTTTGAGACAGGTTTTTGCTCTGTTGCCCAGGCTGGAGTG
TAACGGTGTGAACACAGCTCACCGCAGCCGCTACCTCCTG
TGCTCAAGTTGTTCTCCCACCTCAGTCTCCTGAGTGGCTG
GGACTACAAGCATATGTCACCATGCCCAGCTAATTTTGTT
GATTTTTAATAGAGACAAAGCCTTGCTATGTTTCTCAGGC
TGGACTAGAACTCCTGAGCTCAAGGGATTCTCTCCACTCA
GCCTCCCAAATTGCTGAGATTATAGGTGTGAGCCACTGGG
CCTGGCCCACAGTAAATATTTTCATCCAAAATATTATTGT
ATCTGGTTCTACTGGACTTTTTGTGGTTTTTATGAAATTC
AAATATATTTTATAAGATGGCCTCTGGTGTGCACAATTCT
AGTGATAAATTTAGAACTAAAATTGTAATCTTCTCATGTA
TCAATGTGTCAAGACATTAGCATTATGGCCAGAAATCCTG
GAAAAATTTTGCTGAGCATTTCAGACTTTTATTTGACAAC
TGGCTATATGAAATACAAAATATAAATGTTTTGATACTGG
GATTATATGCATCTAGATTTTAAAATATGACAGCACAAAC
ACAAAACATGAGACCAAATACTCTTCAATTGTTTTAAAAT
TTATTAATTTCAAATGAAATTTTAAAATAATAATCCTTAA
AGGATCATGTTTAGTATGTATTTTTTAAATTCTTGAGAAA
ATAAAAAATATGTTTAAGTTACACTAAAAATCAAATTAAC
AAATTCAAACAAAATACTAAGAAATATTTGATTCAACAAG
GAATTCAGAAAAGGAGGAAAAAAGGAAGACACAGAAGATT
GCACAAATAAAAGATAAGTAGTAGGATGATAGGCTTGAAA
CACAAAATGTTGTAAACAAACTAAAAATTCCATTTAAAAC
AGAAATTGCTACATTTGATTTTTTAAAAGTCTAAGATATG
TGCTGTTTATAAGAAATAACCAGGGGGAGGAGCAAGATGG
CAGAATAGAAGCCTATGCCTTTTGTCCCTCTCATTAGAAC
GAGTTTTAACAACTACCTACATACAGAAAAGCAGGATTAC
AAGAACAAAAATTAAGGTGAGCAATCACAGTACCTGATTT
TAACTTCATATCATGGTTGGAGTACCAGCTTAGCCACAGT
AGAACAGAACATCAGGTACATGGCTAAGGTTTTAAGCATT
TCTGAACATTCCCAGAGCCTGGGGGAACTCACCACCATGA
AGGGAAGGACCTTTGGCAAGGCAAGTGCTGTACTGGCTTC
AGATCTGATGCACTGCAGTCCTCCTAGTGGTGGTCACAGG
GGTGCTTGCATCAACACACCCTCACTTCCAGGTGGCTCAG
CACAGAGAGAGGCCCTCCATGTATTTGGGAGAGAGTAAGG
GAAAAGAACAAAGGTCTCCACCTGTTAATCCAGAGAATTC
TTCCAGATCCTACCCAAGACCACCAAGGCAATACTTGTAT
GAGTCTATAAAACTGTAGCATTATTTGGCTTTGAGCCCAC
ATCCCTTCAAATACCTGCAAAGCCTGCCCAAGGCTTGTTT
GATGGGCACAAACAAGCTCAGACTGTGAAGACTACAATAA
ATATCTAACTATTTAATGCCCAGAAACTGAAGGACATGTA
CAAGCATCAACACCATCTAGAAAAACACAACTTCACCAAA
TGAACTAAAGAAGGCAACAGGGATCAGTTCTAGAGAAATG
GAGATGTACAATCTTTCAGATAGAGAATTCAAAATAGCTG
TTTTTTGAAAAGCTCAAAGAAATTTAAGAGAACACAAATA
AATTCAGAATTGTATCAGATAAATTTAACAAAGAGATTGA
AATAAAAGCAATCAAGCAGAAATTCTGGAGCTGAAAATAC
ACTTGGTATAATGAAGAAAGCATTAGAGTCCTTTAATAGC
AGAATGACTCAAACAAAAGAAAGAATTAATGAGCTTGAAG
ACAAGCTGTTTGAAAATACACAATCCAAGGAGACAACATA
ATATAAAACAGTGAAGCACATCTACAGAATCTAGAAAATA
GCCTCAAAAGGGCAAATCTAAGAGTTATTCATCTTACAGA
GGAGGTAGAGAAAGAGATGGGGGTAGAAAGTTTATTTAAA
GGGATAAAAACAGAGAACTTGCCAAACGTAGAGAAAGATA
TCAATATCTAAGGACAAAAAGCTTATAGAAGACAAAGCAA
ATGTAACCCAAAGAAGACTACCTCAGGGCATTTAAAAATC
AAACAGCCAAAGATCAAGGATACAGAAAGGATCCTAAAAA
CAAGCAAGAGAAAAGAAACACCATATAATGGAACTCCAAT
ACATCTGGCAGCAGACTTTTTGGTGGAAACCTTACAGGCC
AGAAGAGAAATATGACACACCTAAAGTGCTGAAGAAAAAC
AAACATACAACAACAACAAGAAAAAAACAAGAAACTTCTA
CCACAGAATAGTATATCTGGCAAAAATACCTTTTAAGCAT
GAGGGAGAAATAAAGACCTTTCCAGAAAAACAAAACCTGA
GAGATTTCATCAACATCAGACTTGTCCTTTGAGAAATGCT
AAAGGGAGTTAATCAACCTGAAAGAAAAGGATTTTAGTGA
GCAAGAAGAAATTATGTGAAAGGGCACAAACTCACTGGTA
ATAGTAAGCACACAGAAAAACACAGATAAGTATAACACTA
ATTGTGATGTGTAAACTTCTTTTGACAAGTAGAAAGACTA
CATGATGAACCCATCAAAAAGAATAATACAACAACTTTTG
AAGGCATAGTACAATAAGACAAAGCAAAACAACAAAACAT
TAAAAGTTGTGGAGATGTCACTAAAGTGTAGAGTTTTTTT
TAGTTTTCCTTTTGTGTCTTTGTTTATTCAATCAGTGTTA
AGTTGTCATCAGTTTAAAATAATGAGTTACAGGAGGTAGA
GGATACACACATCAAATACTGGAGGACCCAGATATACAAA
GCAAACAGTAGTAGAACTTAAGAGAAAGATAGACACTAAT
ATAACAATAATGGGAGACTTCAATACTCTACTTTCAGCAT
TAGATAGATCTCCTAAACAAAAGACCAACAAAGAAACATT
GGACTTAATCTGCATTATGGATAAACCAGTATTATCCTGA
TAACAAAACCAGAGAAAGAAACACCAAAACAACAACAGAA
AAAAAAATAAAATAAAAATAAAAATAAAAAACTAAAGGCC
AATATCTCAGATGAATATTGACGTGGAAATCCTGAACAAA
ATACTAGAAAACCAAATTCAACAACACATTAAAAATATTG
ACCAAGACCAAGTGAGATTTATTTCAGGGATGCAAGAATG
ATTCAATATATCTAAATCAAACAATGTGATGCATCATGTC
AATAGAATAATGTACAAAATCTATATGATCATTTCAATAG
ATGTCGAAAAAGCATTTGATAAAGTTCAACATCCCTTAAT
AATAAAAACCTGTAAAAAAACCTGGGGATATAAGGAACAT
ATCTCAACATAATAAAAGCCATATACAAAAGACCCACAGA
TAGTATCATACTGAATCGGGAAAAATGAACGCCTTTCTTC
TAAGATATGGAACTCAATAAGGATCCCCACTTTTACCACT
GCTATTCAACATAGTACTGAAAGTCTTAGCTAGAGCAATC
AGACAAGAGGAAAAAGTAAAGGACATAAAATTGGAATGGA
AGAGGTCAAATTTATTCTTGTTTGCAGATGACATGATCTT
ATATTTGGAAAATGCTAATGACTCCACCATAAAACTATTA
GAACTGATGAATTCAGTAAAGTTTCAGGATACAAAATCGA
CATATAAAAATCATAATTATTTCTTTATGCCAACAATAAG
CACTCTCAAAAATAAATGAAGAAGTAACCCCATTTAGAAT
AGTCACAAATAAAATTAAGTACTTAGGAATTAACTGAAGA
AGTGGAAGATCTCTATAATGAAAACTATGAAACACTGATG
AAAGAAATTGGAGGACAGTATAAAATAGAAATATATTCCA
TGTTTATGAATTGGATGAATCAATATGGTTAAAAAGTCCA
TACCAACCAAAGCAATCTACAGAATCAGTGCAATCTCTAT
GAAAATATTAGGTTGGTGCAAAAAGAACTGCAGTTCTTGC
CATTACCTTTAATATCAATGCTACTCTTTATATAGTAAAA
CAATCTTAAAATTTATATGGAAACATGAAAGACCTAGAAT
AGCCAAAATTATCCTGAGCAAAAGGAACAAAACTGGAGGA
ATCACATTAGCTGACTTCAGATTATACCACAGACCTACAG
GAACCAAAACAGCATGGTATTGACATAAATGCAGACACAT
AGACTAATGGAACATAATGGAACACATGAGTAGAGAATCC
AGAAACAAACCCACACGTGTTCAGTGAACTCATTTTTGAC
AAATGTGCCAAAAATATACATTGGGTAAAAGACAGTCTGT
TACTAAATGGTGTAGGGAAAACTGATTATCTATATGTGGA
AGAATGAAACTTGATCCCTATCTCTCACCTTATACAAAAA
TCAAATCAAAATCGATTAAAGACTTAAATCTAAGACCTTA
AACTGTGAAACTACTAAAGAAAACATTGGGGAAAACCTCT
GGGACATTGGTCTGGGTAAAAATTTCTTGAGTAATACCCC
ACAAGCTCAGGCAACTAAAGGAAATATGGGTAAATGGGAT
CACATCAAGTTAACAAGCTCCTGCACAGCAAAAGAAACAA
TCAGGAAATTAAAGAGAACATTCAAAAAATGGGAGAAAAT
ATTGCAAGCTACTTTTCTGACAGCCAATAACTAGAACATA
TAAGAGCTCAAACAACTCTATGGGAAAAAAAATCTAATAA
TCCAATCAAAAAAATTTTTAATTGACATTACTCAAAAAAA
AGACATAAATTGGAAAACAAGCATATGAAAAGATGCTCAT
CCTCACTGATTATCAGAGAGATGTAAATCAAAACTACAAT
GAGATATCGTCTCACCCCAGTTAAAAGGGCTTTTATTCAA
AAGCCAGACAATAGCAAACACTGGTGAGGATGTTGAGAAA
AGGGAACCCTTATGCAATGTTGGTGAGAATGTAAATTAAT
ACAACCACTGTGAAGAACAGTATGGAGGTTCCTCAAAAAA
CTAAAAATAGAGCACTCATACTTGCTGGGTATATATCCAA
AAGAAAGGAAATCAGTATATCAAAAAGATATCTGCGCTCC
CATGTTTGTTGTAGCACTGCTCATGGTAGCCAAAATTTGA
AAGCAACTTAAATGTCCATCGATAGGTGAAAGGATAAAGA
GTATGTGGTATACTCAATAGAGTACTATTCAGGCATAAAA
AGAATGAGATTCTGTAATTTGCAAAAACATGGATGGAACT
AGAAGTGATTATGTTAACTGAAATAAGCCAGGCACAGAAA
GCAAAGATTGCATGTTCTCATTTGTGGGATCTAAAAATCA
AAACAATTGAACTCATTGAGATAGAAAATAGAGGGATAAT
TACTAGAGACTGAGAAGGGCAGTAGCGGGCTGCTGGAGGG
AGGTGAAAATGGTTAATGGGTACAAAAAAATTAGGCAGCA
TGAATAAGATCCAGTATTTGATAGCAGAGCAGGGGGACTA
TAGTAAACATATTTTACTTTTATAATTCAAAATAACTAAA
AATGTATAATTGGATTGTTTATAACACAAAGGCCAAATAC
TCAAGGGGATAGATACTCAGTTTTCCATGATGTGATTATT
ATGCACTGCATGGCTCTACCAAAATATCTCATGAACCCCA
CAAATATATACACCCACAAAAATGAAATAAAAACTAAAAT
AGTCATAAATATGTAAATGCAGATAGATAAAAGACAGAGT
TTGAAAAAGTTATGTCCGGAAAATAAGCCACGCAATAAAA
AATGTGCAGGTCTACAATAATGTCTGATAAAGTAGACTTT
AATACAAGAATTATCACCGTAAATAAGAGAGACATTCTAT
TAAAATAACAAAGTCCGTCGGGTGCAGTGGCTCACGCTTG
TAATCCCAGCACTTTGGGAGGCTGAGGTGGACGATTCACA
AGGTCAGGAGTTTGAGATCAGCCTGGCCAACATGGTGTAC
TAAAAACACAAAAATTAGCTGGGCGTGGTGGCAGGTGCCT
GTAATGCCAGCTACTAGGGAGGCTGAGGCAGGAGGCTCCA
TCTCTAAATAAATAAATAGTCATAAAAATTTTATTTTATT
TTTGTTACTTATTTTATTTTATTTATTTATTTATTTATTT
ATTTATTTATTTATTTACTTACTTACTTTTGAGACAGGAT
CTCACACTCTCTCCCAGGCTGCATGGTTCATTGCAGTCTC
GACCTCCTAGGCTCAAGTAAACCTCTCACCTCAGCCTCCT
GAGTAACTGGACGATAGGCAAATGCCACCACACCCAGCTA
AACATTATTTTTATTTCTATGTTTTATAGAAACAGGGTTC
TACTTTGTTGCACAGGCTGCTCTCCAAGTCTTAGGCTCAA
GTTATCCCCCACCTTGTCCTCCCAACATATTGATATTACA
GTCATGAGTCACTGCAGTCAGCCAAGAATTCGGTTTGTAT
GTATGCAATAAGATAGCTTTAAATCCACTTGAAACAAATG
CAGATAAACCTGATGGGGTAAATGAGCAAATCCACAATCG
TGGTCAGATTGTTTACACTACTCTTTCAGTAGTTATCTTT
TTACCCAAAAATGATTATTAAGAATATAGAATATTTGAAA
AATATTATAAAATGATTTGGGTTTGTTGACAAAAATCTAA
CAATTATACAACACACATCTTTTTCAAGTGCACACATTTA
AGATATATCACACAGTAGGAAACAAAATACATTTTAATAT
AGTTCAAATTACAGACATATTATTAACTATATTATCTGAA
GACAATAGAACTAAATAAGAAGTTAGTAATAATCTAGAAA
ATCTCCAGATAAATGAAAATTTTATAATAAACTGAAATAA
TCCATGTGTCAAGAAATCACAAGGAAATATGAAAATATGT
GAAAGTAAATATCAATAAAAATATAGCGCATATCAAAATT
TTCAGAGCTTTGAGTAATTCAATACATAGAAAGAAAGATA
TATCACTACATTTCATATTTTAAAAGATTTTAAATTATTT
AAATTTCAACTGTTTGAAAGCTAAAACACAAAGTAAATTA
AAACAAGTAAGTGGAAGGAAGAAAAAAATCCATTAGCTAG
AATAAGAAGTTGAAATAAAATTGACAAAGAAGAAAGTTTT
ATTTGAAAAGATGAACAAAATTAATTTCTATCAAGACTGT
TTATATTAGGAAAGATTAGAAAAATACATTTTATACACAC
CATCTAAAATAGTATCAAAAACTATAAAATTTTGAGTTAT
ATTCTTTTAGAAAGATATGAAGAAAACCCTTTACATTTAA
ATGCATAAACAAGACTGAGATAAATTAAAGCACATCTCAG
TAAATTACTATGGAATGTTTATGGATTTTATAATCAATGT
TGTAAAGATATCACTTTTTCTAAATTAACCTATAAATTAA
AAGCCATACCACAAACATGCTTATTGTCTCCTTTTGCAAA
AATTGATGTTTTTCCCTAAAATATATCTATGCAAACCCAA
AACACCTAGAAAAAAATTTGGAAAGCACAAACCATATTAC
TTCTACCTTTCCTATAAAGCTGTAATGAAGTATTTACTTG
AGGATAAATAAACAAATAAATCAATGAAGCTGAAAGGAAG
CCTAGAAAAACAGACATGCACACATAACAGATGCACGCAC
ACACATACACATAATTGTTTTGACAATGGTGTCAAAAAAA
TGAAAGCCTTCAAAAAGTAAAGCTGGATTCTGTGCAATAG
ATTGCTAAAGCTTATTCCTCCTGTCTAGCTGCAACTGTGT
ACCCTCTGATGCACATCTCTTCTTTATTCCCTCTCACCAC
CTAGCATCAGTCTCTGATAGCCATCATTCTTACTACTCTC
AGGAGTTCCATTTCTTTACATTCCAGATATAATAAGATCA
CAAAGTATTGGTTTTTCTCTGCCTGCCTGGGTTGTTAATA
TTCTATATTCTTAATAATCATTTTTGGGTAAAAAGATAAC
TACTGAAAGAGTAGTGTAAACAATCTGACCACGATTGTGG
ATTTGCTCATTTACCCCATCAGGTTTATCTGCATTTGTTT
CAAGTGGATTTAAAGCTATCTTATTGCATACATACAAACC
GAATTCTTGGCTGACTGCAGTGACTCATGACTGTAATATC
AATATGTTGGGAGGACAAGGTGGGGGATAACTTGAGCCTA
AGACTTAGCGTAATGTCTTCAAGTTTATAGTGTATTGTAT
ATTTTTAAATTGCTGAAAGACTAGATTTTGTGTGTTCTCA
GCACAAAAAATTTAAGTATGTGAGGTGATGGATATTTTAA
TTACCTTGATTTAATTACTACAAAAGGTAAACATGTGTTG
AAGCATCACATAATATCCTATAAGTATGTATAATTATTGT
CAATTAAAAATAAAATAAAATACTTTATAAAAAAGTGATG
CTCAAACAATTGTATAAATGTAAACAATAAAAAACTTCAC
ATGACATGCAAAAATTAATTCAATGTGAATAGCAGATCTA
AATGTAAAAAAATACTGCTATAAATCTTTTTTATACAAAA
GGAAAACATAAGATTATGTATTTTAACATCGAATTGTACA
AAGATTTTACTGGAAGAACAACAACAAAAACGCTTTAAGA
GAACATTTAATAAATTAGACTATTTCAAAAATTTAAAATT
TCTGCTTTACAAAAGATATTGTTATGAATATTAAAAGGCC
AGGCACAGACTAGAAGAGTATATTCATAATATAAATCTGT
TAAAATGGATCTTACTCAGTGCATATCAAAAACTCTACCA
GTTAACAATAAAAATACAAACTACCTAGCCAAAAAAAAAA
AAAAAAAAAAAAAAACTGGCAAAATGTTGGAACAGTCATT
TTAGGAAAAAGAAAAGAAGAAAAAGAAAGATGTGTGTATA
GTTAACATCATTATTCTCAAGAAATTACAAATTAAAGCAG
CAATGAGATTCTTTCCACATTACACTCACTAAAATGATTA
CAATTTAAAAGACTGGAGCAAATGTGAACTAAGTTGTAGA
GCAACTGGAACTCCATTGCTGGTGAGTATATACAGTGATA
AAAACCACTTTGGAAAAATGTTTAACAATTTATTTGTAAA
GGTTGACATATATCTATCCTCTGACTCCAAATTTCTACTC
CTAGATGTTTACTCAAGAGCAATAATAAATGTCCCAACAA
GAACATTCCTGGTAATTTTAAGCATAACACCCACAACTTG
AAGGAACCCAAAAGTCAATCAATAGGACAACGTATAAACA
AATTGTGAAATACTCATACAAATGGAAAATAAGCAAAGAA
AGAAAGAACATTTATGCAGTCAACAAAAAGACGTTAAGGA
GAAAAAGAAGCCATATATAAAATAACACAAAATATATGAT
CCCCTTTTTATAAAGTTCAAGAACATACCAAACAACATAT
GATAATAGAAATCAGAACAATCATTTTTCATATTGTATGG
GAATGGACTGGAAAGAGGCATAAGGGAACATTCTAAGGTG
ATGGAAATATTCTGCGTTGGTTAAGACATACGTTATATTT
GTTACAAGAAGGAACTTTCTGTCCAAACTCTTGAAATTAT
ATAATTATAATCCACAAATTCCACTATCTATAAATTTTGT
TTCTATTTTAAAAATGGGTATTTTCTGATTTCTTTTGTAC
ATTAAGTCCATTATACCCTTTTGGTTCCCTCTCCAATATC
CCTTACCTTTGCTCTTCTAAAAACCTTTCTTTTTTTTTTT
TTTTTTTTTAGCACGTTCTGGTTTACAGCAGCGTCACTTG
AGAGACTAGAAGATAGTGTATTAAACCAATTACAATTTAC
TTTATTTCTTTTCCAGTGATTTAAAAATATTTTTCATTAT
TAATTAATTTTTACTTATAATTGATATATAATTATCCATG
TTTATGGGGTACAGTTTGAGATTTCAATGCATGCATGCAT
GCATTCCTTAATGGTTAAACCAAGGAAATTACCATAGCCA
CTTTAAATATTTATCATATCTTTGTCATGATAACATCAAA
AGGTTCTTTTCTAGCTATCTTGAAATATATACTGCATTGT
TATTTGCTATAGTCACCCAACTGTGTCATAAACACCCAAA
CTTCGTATTCATGTCTAACTGTAACTGTGTACCCATTGAC
CAGCATCTTCTGATACCCCTCTTCAGCCTCTGGTAGCAAC
TATTCTACTCTACTTTTATGAAATTATCTTTTGTAGATTC
CACATATGCATAAGATAATGTGATGTTTTCTTTCTGTGCC
TGGCTTATTTCACTTAACATGATGTCCTCCATGTTCATAC
ATGTTCCCACAATGCCTATGCCCATCTACAGTTGAATGGA
TAAATAGATATATATATATTTATATATATATATTTGGTAT
GTGTATACACACACATACACACACACACAATGGAATGCTA
TTCAGCCACAAAATAGAATGAAACACTGTCATACATGACA
ACCAATAACTGTTTTTAATATTGGTGAGTATTTTAATTTT
GTTAAGATGCTAAGTCAGTTGACAGTTTATTGGGAAAAAG
TTCTCTTACTCTCAAGGGACATGTAGTTTCACTTTTTTAA
AAAAATGTCCTATTTGTATGTACTGGTACGTGTTTTGTGG
CCAATTAGTGATGCAAGACTTAAGAAAACCTAATAGCAAG
GACAAAGTGAAAAGGTGGAAAAAAGTGGTCTTCTCTGATG
CCATTGATTCAGCATATGAACCTATTCAGGGACCAATCTG
TGGATAACGTTTTGGGTGAGAAATAAAAGTTACATATCAT
TAAAGCTACTTTAACTTGTCTTCTTCTTAACTTGCAGTCA
AAAGTTTTCTTACTAAAATACCCATCCAGAAATTTTCCTT
ACCAGGTTAAAAATCAACAGAACTAGAATTTAAAAAAAAA
AAAAAAAAATCTAAAAGGTAAATAGGTTGCCCCAAAACAC
AATGAAGAGGAAAATTGTATCAGCAATGATTTGTCAAATA
AAAAAATATATATATGAATTAATGTAGTAGTCACTGTTAT
AACTGAATTGTCAGAAACTTTGAAAAGTTGCTAAATCCCC
TAGGACAAAACACGATTTACTTGTTCCTGCATTCCCTGTA
TGACAAATAATGATAATATGCTGTACTACATTCAACAATA
ATTGTAAGAAATAAAAAAACAATTTTCAAAGTTGCACAAT
TCTCATTAGGATACACAGTGTAAAATCTTTTTTGATTTCC
ATGTGATATTAACTTACTACATTTATTCTGAGTAAGCTAA
TATGTTTCCCAAGTAATTTGTTATTCACTAATGCTAAGTT
CATTATCATATTTTATTACCAGCATTACTAACAAATAAGT
AATTACCGACACCACCCCATAATAACTTGACATGATAGAA
CTTTTGTATCACAAAATATGTAGCTGAAGTCTAAAAATGT
ATGAAAATAAATTTTATCAGAATGATTCTTAATGTTATAC
TAATTTAATCTATTTGTAACAAGTTAGCTTTATAGAAAGA
GTTCTCAATTATTCAGAGACCAAAACAGTTTTTTCTTTTG
AAAAGAACTGACTGGAAATTTACAAAATTGCACAATAGAG
TTTAGACAATGAATACAGAATAGGCAGTTTCACTTTAATT
TCTTCTGGTCAGTTTTGATTTTTAGCTCTCAGTCAAAGGT
ACCTAAGGTATCAACAGAATATTTAAACACCACAGGGAAC
CATTGTCACGTGTTTAAGGTCCTAATATGATTTACATTAG
TTTCATATTTTATAAAATCTTAAGATACATATTTAACGAT
TACATTTTGTACAGTGTATTTTTTAAAAAAATTCAAAAAT
TACCTTAATAGATGATAAAAAGATGTTTTAGAAAGGTAGT
AAGAAAGTAGACTATTTGAACCGAATATATTTTATTTGGG
CTTGACACATTTTTTCAGTAAGTTAAAGACACCGAATGCT
AAATCAGTACCACATTATTACTAGGGCTGAGCAAATTAAC
TTAGCCAATTGACCCTTCTGGAAATAAAATCCGTATTGAG
GTCTATAAATGTTCAATTAATTTTCCTTTCATTACCTTTC
CTTTCATTCACATATACCCTTGAACTTATGTGTTCAGAGC
AACTCTAAAAAAACTGTAGATGAAAACCACAGTGCTTTCT
CTGTAGCTTATAAAAGTTCAGTTTTTAAGCTTTTTTTAAC
CTTCTGATACAAATGCAATTGAACAAGTCTGTTTAGTGTT
TGTATCCTGAAAAATGTAACTTCCTATATTTATGTATTTC
CATGATTTCCCATAGAATAATTTTTTAACAATAAAGTGTT
TTTAAAATATTGATAGATTTTTCCTTTTTTCTCTCTGTAG
GGGAGACAGAGAGAGAGAGAGAGAGAGAGAGGGAGAGTGG
GAGAGAGAAAGGAAAAAAAAGGACGGAATATAAAAAATCA
AATATAAATTCATTTCTCATATGCCAAAGATCAGCAGTGA
AGTAATGTAATATGTATTCTGTGAATCTATCTCATATTTA
ACACGAGAGCTTTACAATGCATCAAATAGGTCAATGTTTG
GGGAGTTTGGGGGAGGTTTAGAATCTTGTGGTATCTAACT
GCATGATGTTATGAGGGATAACATCAGTAATGTAAATCTA
AGATTCGTGCTGGAGATATTTTTTTCAGACTTTGCACTTG
ATGAATCAGCTGGGTCACCCAATGGATAAACTGACTCATC
TGGTCTCATGGTCCCCACCTAGAAACTGACTCAGCTCAGT
GAGCCAGCATAGACTCCCTATGATTTCATCTCCAACCTGA
CCAATTAGCGCTCTTTACTCCGTGGACCCGTACACCCCAA
ATTATTCTTTAAAAAAAACCAGTCTCCGAATTTCCAGGGA
GTCTGATTTGATTAATAAACGCTGGTCTCCAGTTCAGTCA
GCTCTGCATAAATTCAATTCTTTCTTTATTGCCATTCTTC
TGTCTTGATAAATAGGCTCAATCTGGATAGCAGGCAAAAT
GAACCCGTTGGTTGGGTACATATTCAAGAAGAATGTTTGC
ATTTCAGCAAGATGATGGAATTACTTCTTCTAGATACTCA
ACGAATAAGTTTATTTACAACTTTCTCAGATTGCAGTGTC
TCTAAATTTAAGGATGATGAGTATGATCTTTCCTCTAGAG
GAAACATCAGCTTTACAATGAAACATTTCATGGTTGCCGA
GGATATCCTTTTATAGTTCCATATGACTTGCATTTAGGTC
AATGTCTGGTATTTTGGGAGTGCTTCTAACACAGAGTTTG
ATAAAAGAATAAATTCTATGTAATACCGTCAGCAGCTCTT
TCATATTCGCATTATGTTGGGCACATGACAGGAAGATTGC
AGTATTTTAAAAGTAAATAGTATGTAAGAATTCCCACTAG
CAGTTATTTTTAAAACCACTTATACTTTCAAAGCACACGA
ATATAGATAAGTATATCATAAAACCATAAAATCACAAACT
GAAATCAATTATAGAAATGGCTTCAGATATAGTAAAGTCT
TTGTTAAAAAAAAATACTTGGAGAATAAATCTGTAAACTT
CTGTTCTTGTTTTCTGAAATGATTTACGAGTGCCTTAGAC
CTTGAGAATTTGTTTAATTTTTCTCTATTTTGTCAAGACT
GTTGTAAGATTTAGACAAAGTAATGTTTGTGTAGACAATT
TTAAAATAGTAAAATATATACAGGTAAAAAGTATTATTAG
TAGTACCGTAAAAAATGAGTTTATTGCTCACCTAACAGTT
ACATTTAACTTTCTGCTTCATGAACATGACACTATTATTT
CTACTCAATAATATGGAAATGCAAGTTTATTAAAGCAAAT
GGAAAATTCTGACTTGAAATGAAAAAAACTAACAAAATTT
ATGTTATACAAAAGACAACAGTTACATTATCAAATACAAT
TTTGTAAATATACCACAATTCTTTCAAGATAAATCAAATT
GAAAATTTTTATATCATTTAAATAAAAAAATTAAACTATA
CATTTTTCAGGTATTTCTGTAAAAATTATGTATATGTATA
TATAATCTAGGCACTTTCTTTTGTTTCACATTTTTGTTTT
TTTTTTCTGATAAAAAATTTGTTATTAAAGGAAATCAAAT
CAGAAGTAGGTAAAATAGAAAGTAGTTCTGCAATTCCAGT
CTCAAGAACAAGAAAAATTTAAAAAATTACAATACATATT
TTCCGACTTTTTTTCTTTGTGTATGTATAAACTAACAATA
GAGTATGACAATGATGATAAATTTTGCTTCTCCCTAACAT
AGTTTTTTCAAACTGATAAAATATTGGCAGTGATTTTTTA
AGTTACTATTTGGTATACCCTTCCATTTCTGTATATAAAA
GATTAAGAACTTTTTTTTTAAAGAATTGCACAATACCCCA
TTAGGTGAATATATGTTTTCCTGTCAATGGGCCTTTGCGT
TTTTTCCAATATGTGCCACAAAACACAGCACTGTACTCAT
TATTCTTATAAATATAATTCCGAGCATTTATTAGAATGTT
TTATAAGTTAATTTCCAAGGCTTATTATGAAATATCATTC
AGATTATATTGAGAGAAATAATTATGATATCCCAATGACT
TTCAAATAATTAGTAACCTTCTGGGGAGATCACAATAACA
AAAATATGTAGTTCACGTCTGTTTAAAGCACTTGCATTTT
GTTAACAGTTATTTTTAGATATCACTATGCAAGTTATATA
GTGACTTTAAAAAAAATGTTAGGAATCCCAGTTATTATAA
TTCACAAAGGGCTTCTCAGATAGTTAAAGGAAAATAATAG
TACTTAAGCCTGAGAGTAAAATTTTTATAAGTTTTTGTCA
TAATACTTGTGTAAGTCTTCATCAGACACCTAATACTGTT
CAACATAAGTTATGGTCGGTGATGTAAGTCTTGGTAAAAA
ATATGGATTTTCTATTTTTCCAGAAAAAAATATAATTTCC
CCAGAAAGATGGTGAGATGGTTTTCACTTAAAAATGAACC
AAATTGATAAGGCCTGAGGCATTAAGATAATACCAAACAG
CTTTAAACTTGATGCCTATTGTTAATTGGGAAATAACTAA
CTAGGTTATTAAGGCATCTATCAAAAACATTTTTACAAAA
ATATAAATAATAAATGTTTTCAAAGCTTTGCACATTAGAA
ATTGATGCAATCAAAAGTCACATATTTTATCAAGTAAGAA
TATTAAAGATTATTATGAAGGTTATAGCTGTAAATGTTTG
CAATATTTGGCCTTTTCTATTTACTTCTGTGCAGAAAAGA
ATTTTTAGTCTGTGAACAGTACGTATTATATAATCAGTGG
TATTCATCAAGACTCTCTTCCAATATTTCTGGTTCTTTTT
TTGAACACACTGTAAAAATACATTCTCTGTTCCCTGTGCA
ATTAAATTAGGTAAGGTCATGAAACTTATCAGCCAAAGTC
AAACAAAAGTAGTATACACCATTTTGTGGAGAAAAAAAAT
TTAAAAGCTGGTAATTTTCCTTTCATCTCTCTCTCCCAGC
TCTTGTAAAATTAGTGCTTTTTAAAAATAGATAGTGGAGT
CTTCATTAGCTTGGATCCTGCTGTGAGGACATCACAGGAC
AGAAAAAAGTTCCTTCTCCATGAACACTCAAGGGATGTGC
AACTTGAGCAAGGATGTGTAAAAAGTGCATTTCTGATGTC
ACTTATTACTGCGGCATATGTCTAATGTAATAGATATATC
ACTTTTAATTAAAAATAGTTTTTCATTTGATATTTGGAGA
GTTGCTGGTTTATGATAAATAGAGTTAGCCAGAATTTATT
CCTTGTGGTAAAAATCATATCTTCTAATCCGCAGTTTTTA
TTGGCTTTGCAGTACCGGCCATAAAGAAAAGAAGAATTCA
GAAGAATTCAGCGAGAAAATAATAGTATATATTTTTTAAA
AGTATGTAGAGGTTCTATAATTGAAATAAATCCCATGAAG
TTAGGAAGCATGCTGGTCTTATTCAAACCATGTATCTACT
GAGCCTAGTATGCTTCCTCTAACATAGTAAAGGCTTAATA
AATATTTGCCAAATATTAAACATCATATGGTCATGAGTGA
AAAAAAGGAAGTCAAATTTTTAATGGCAGATCAATAATCC
CAGTATTTTCCCACAGTCAACCTTACTGTTTGTTGAGGCT
GATTGAGGTTTTATAATTTCAATGAAAACACAGTTTATGT
TTCTAGGAAATTTGATGTGAATGCACAGTATGACATTTAC
CGAGAAGTTTTCTTTCATTATGACCTGATAACAGTATTAA
AAAAAAATGGTAAAAAATGGTTTAAAGCTATATAAATTAC
TGCCATAGATGCCTTACCACCAGAACATACCAACCACAAG
GAAAGAATGGAGAAAGCTAGCACTAATTCTGTACCTACTG
TGAAAGTTGATCATATGAATTGGGTTACTCTTGTCATACT
CAACTAAAACAGAGTTGAGAAGCCAGGAGAGAAAAGCACT
AAGGTACAAAACATTGCTCCAAATATGTAACTATCTGCAA
GCTTGGCAGCTGAAACTGTGGTAACCTGAAACGAGTTTTA
CCTAATGACCACTGATACAACCGGATGCAGTTCTCAATCA
GAGTTTGGTGACACAGGTTGGCAAAACTAGTCTTTAGCTC
AAAAACCTACTAGCACCAGTGAAATTTCTCAAATAGAAAT
ACTTTACATTTCTGCTTTTTATAGAACCTCTTGCCTTTGT
TCTTCAGAGAGAACACTTTTGGTTCAGTCAGGAGACTCTC
TCCAGTTTGCAAACTGATATTGCCAATAAAACTCTCTTTT
GTACTATCTAGTCATCCTTCATGGTCCTTTGGACAACATT
TACACTGCCAATTGTTAGTTACTTTTGTGAATAGTTAAAA
AGTCATTTAACAAGCACATATTCTTTGTTTACTATGTGCC
AGGCTTCATTCCATGCAACTTTCCATATATTATCTGAGCC
ATAACAGTCACATAACAAGATAAATATTACCAGCATCCTT
TTACATTAAGTAGATACAGGGGAAAATAAATCTTTCCACT
CATGGAAATATTAAATTTAAAAAATGAAAATTTAAATCAA
GTATACTCTACTTATTAGGAATTACTTTTTCTCAAATTCC
TTGCTTTTCCGCTACTCTGTCCTGTCATTGAAGAAATTCA
TCAACTAATCTCTCAAGGCATTTTCTATGGAGGACATCTC
CTGTAAGGGTGAGCAATTGCTACTGCATGTGACCTCACTT
CATTCAATTTTATTTTAACAGTAATCAATGATAGCAATAA
AAAGGAATAAAATATGGACCATGCCTTAAGAGGCTGAGAC
TTTAGACATTGCATCCATATAATTGGGTACTAGAATTATA
GGTTGTTTAAGAAAAAAAAATGAGACTCTGTTGCATCTTA
CTAAAAATAGAAGGGTGCAAGTATCGTATCTATTGTGTCA
TATTAGAAGTTCTATGATAATAAAACCTCTCCTATAAAAT
AAAACTTTGTTGTGGTTGGGAATTCAGTATTTTCAGTAAA
GACGTAAAGTGTCTTCATGATATCACCCCTGGTCCACAGA
GAAATTTTCATGGCACATCTGATAATCTCCAGTTTTGCAA
AAGAGAGAACTGAATATCAGAGATGTTAACTTGCCCTAAG
ACACAAAGTCATGGAACTGATGTTGCAACTATATACGTTT
AATATGAATATGTTTGTTTCCATTATGTCACACATGATAA
AGGGGCACCTATAAGACTGAAAAAGCTTATATCCTGCCAC
AATAAGTGAGGTCTTTAGGTTAGTGTAGTCCGTAGGTCTA
TCAGTGGAAGCTGAAAGTGGATCTTCTGTTTAAAGGCACT
CTGACAGAAATGACTTGAAAAAAATTGGATCACTTTTTAA
AAGCCATACAGCATTGGTTATTTGCTATATAGAGGATGCC
ATGGAATACTATGAAAGGAGAAAGAGAGTTTTAAAATTAT
GTGTTCCATACGTACAGAATTGTAGAGACACTGGGTTTTT
CTCCACCCAGTATTTAACTGGGGCAGTCTCATAAGCACAA
CTTTTCTGATTAAGAAAAAAAAAAGTTGTATAAATTAGGT
ATAATATTATAACTAAAATGTTAAATAAGGGAGTTAATAA
GGATTATCATTCATCATCTTGTGCATTGTAGTTCATTTGA
AGTTCATTTAACCCTATCTTAAATGGTTGAAGAAGGGTTG
TATTAGAGTAATATGTTCTGTTTTGTTTCTCAAATAATAT
CCTATACATTTATACAATAATCTAAAGTAATGCCAAATAA
ATTTATTTATTTTCTGGGTATTTGTAAAAATTTATTTAAA
ATGGTGCTAAAGTTTATATTTCATTTAAGATATAGCACAC
ATAAAATCACCTTTATTATTATTATTATTATACTTTAAGT
TCTAGGGTACATGTGCATAATGTGCAGGTTTGTTACATAT
GTATACTTGTGCCATGTTGCTGTGCTGCACCCATCAACTC
GTCAGCACCCATCAACTCGTCATTTACATCAGGTATAACT
CCCAATGCAATCCCTCCCCCTCCCCCTTCCCCATGATAGG
CCCCGGTGTGTGATGTTCCCCTTCCCGAGTCCAAGTGATC
TCATTGTTCAGTTCCCACCTATGAGTGAGAACAAGCAGTG
TTTGGTTTTCTGTTCTTGTGATAGTTTGCTAAGAATGATG
GTTTCCAGCTGCATCCATGTCCCTACAAAGGACACAAACT
CATCCTTTTTGATGGCTGCATAGTATTTCATGGTGTATAT
GTGCCACATTTTCTTAATCCAGTCTGTCACTGATGGACAT
TTAGGTTGATTCCAAGTCTTTGCTATTGTGAATAGTGCCG
CAATAAACATACGTGTGCATGTGTCTTTATAGCAGCATGA
TTTATAATCCTTTGGGTATATACCCAGTAATGGGATGGCT
GGGTCATATGGTACATCTAGTTCTAGATCTTTGAGGAATC
GCCATACTGTTTTCCATAATGGTTGAACTAGTTTACAATC
CCACCAACAATGTAAAAGTGTTCCTATTTCTCCACATCCT
CTCCAGCACCTGTTGTTTCCTGACTTTTTAATGATCGCCA
TTCTAACTGGTGTGAGATGGTAATATCAAAATCACCTTTT
ATAGAAGGATCTAAATTGATTTTAGAATAAATTGTCATTT
TTATTGATGACATTTTTATTTATACATCTCTTTAGAAAGC
AGATTGTAATTTAAATATCCTTTCAAAATTCAGGAATATG
TTTCTTTTCACTCAGAAATCAAGACAAGGCATTTCCTGTG
TATAAACTTGTGAGTTTCCTTATAGAAAGATGCATTAAAG
AAAAGCTTGACCCTCTAATCAAGCAGGATGTTCTTGAATC
AATCACATGTGTCCTGCTCAGCTTCATCAATTATTTCAAC
TTAATGCTAAAACGGTATTACAGAGGAATGTCAGATTTGT
AGTGCATGTATTGCTTTCTGCATGTGACTATTAGCCACCA
TTTTTGAATCTCTGGAGTATAAATTTGGAATCTACCAATT
AATTGTATAAGGTAGTGGAATTACAAGTGGTATTATTTTC
TTTTTAGAAATATTGTATTTTTATAGATAAATTTATTTTT
AAAAAGAACAACAAAGATACTCAGGGTGGTCTCTACATAT
TTATTTTCTGAGTACCATTTTATGAGAGTCCCCTGCATGA
AGAGGGAGCAAGACACACACAAGGGATCCACTTCAGAGGC
TGTGGGCTCTTCTCAGATGATGTGCCAGGGGAGATGCGAT
GGTGGCTTTCACTACTGTGACAGCACTGGAGAGTCTAAGA
AATGGTTAGTTTTAGGTATATTTTATGTATAAGTGGTACC
AATAGGACTGACTAGTGAACTGAATATAAGGCGTGAGAAA
ATAAAAAGAATGAAGAATGCATTGTGCTTCTGTATGCATT
AACTTACCATATCTGTTAGAATAATTAAAATTGATAGGTT
TGCTTTTCCCAATAATATAGATCAAAGGAGTCAGTACTAG
GGGAGATGGCATTAAACACATAAAAATGTTGTTGCAATCT
ATAGATTGATTTAATTGCTTTACATACATCATCATGTTTA
ATCTTCAGGCTATCCTATAAGGTAGAAAATTTCATTATTC
TTGTTTAAGATTAGGAAAATGAAGCACAGGACAGCTAGTA
GCTTGCACAAGGTTTCTGTACCAGTGATAGAAATTAAACC
CAGACACTCTGTCTCCAAATCCAGGCTCTTAACCACTAGT
CGGTAATATTTCCCAAATATGTCTTATTTATGCAGGTAGT
TGTCAATCAGAGAGAAGACAGGTTATTATAAATTCGATCC
TAAGATAGCATTTCTAAAGTCAGATCAAAATAGTTAAAAA
GTTGAATTAAATTATCATACTGTTGGAAGTTCTGGCCAGG
ACAATCAGGCAAGAGAAAGAAATAAAGGGTATTCAATTAG
GAAAAGAGGAAGTCAAATTGTCTCTGTTTGTAGATGACAT
GATTGTATATTTAGAAAACCCCATCATCTCAGCTGAAAAT
CTCCTTAAGCTGATAAGCAAATTCAGCAAAGTCTCAGGAT
ACAAAATCAATGTGCAAAAATCACAAGCATTCTTATACAC
CAATAATAGACAGAGAGCCAAATCTTGAGTGAACTCCCAT
TCACAATTGCTTCAAAGAGAATAAAATACCTAGGAATCCA
ACTTAGAAGGGATGTGAAGGACATCTTCAAGGAGAACTAC
AAACCACTGCTTAAGGAAATAAAAGGGGACACAAACAAAT
GGAAGAACATTCCATGCTCATGGATAGGAAGAATCAATAT
TGTGAAAATGGCCATACTGCCCAAGGTAATTTATAGATTC
AATGCCATCCCCATCAAGCTACCAATGACTTTCTTCACAG
AATTGGAAAAAATCTGCTTTAAAGTTCATATGGAAGCAAA
AAGAGCCCGCATTGCCAAGACAATCCTAAGCCAAAAGAAC
AAAGCTGGAGGCATCACACTACCTGACTTCAAACTATACT
AAATTAGTATAAAATTAAGGGACATTTATGACTCATTTAA
AACTCAATAATCTCTCTAATATTCAGAGACTATTACTTTT
GGAGAGGAAAATATGAAAATTTGACAGTGGCTTTTTAATT
TTTACTTCTTCTAGCTTATGTTGAACTTGAGTGAAATGCA
TTGCTATTCGAATGTTTGTTTTTCTATGTGCCAAAATTTC
TATGTATGTTTTATTTATTTACATTTATTTAATAAAGTTC
CATCTTATTGTTAAAATCTATTCTATTTTCATCTATCTCA
AAAACTTACCCTCTTTTTTCCCCTCATTTTGTTACTGTAT
AAGAAAAAAGCTATATTTGCGATTCAGAAGAAAAGTATGA
AAGATGAACTACAGGCGATGCCAAGAAGACTGTAAAAGCA
TTGATAATGGGCCTCCCTTTTAGGGGCTGTGACTGCATAA
TACAATGGGTCAAACAGCCAGTACAATTTTAATTATTAAT
ACAAGGATGAGTTGAAGGTGCCCATAAACTGGTGTGCCTT
AGGAAAACTTGACTCACACACTTTTTTCTAAACAAGATCA
TAGCTTTCAATTTTAGGGTTATAAAATCTAATCTTCCTCA
CAAGTTCACAACTTGAGTACCCTAAATTGGATTCAATCTA
CCTAAATTTAAATCAAATCACCTTCAGCTAATCATCATTT
GTGTCATGTTTAGCAGCATAACCTTCTTAAGCTACAATTA
GCTATTAAATTCTGAAAAAAAAATATCAGTACCTACCTCA
TACAGTCATAAGGTTTTAATGAGATAGTAGTTATTCTACA
AGATTATTCATTTACAGGGTGATGGTTGTCTTTATTCTTT
TACTAGAGATCTGTTACTATTGCTGCTTGTTTGTAATTGT
TCGTATAATCTAATTACATATGCTATAATTCCCAGATCAA
TTTTAATAATGAGGAATAGTAATGAAAATGTACCTCTGTA
TTTTTCCTTGACTTTAATAATTTTTAAATTATTTCATCAT
GGAGTAATTATTATATCATATTATACATGGAACTTTCCAA
CTATATCTAATAAAGTTTCAACCTACAATGAAAGTTGCAT
TTGGCCAAAGACTACATTAATATCTAAAGATTATATTATA
TTTTTTGTTCTTGACAACAAAATGTTGTCATAATATGGTG
AATTATGTTAATATATTTCTGAAGTTTAAAACATTCATAG
ACATAATTCACTTGTGTGTGTTGGGCCTTTCTTTTTAGCG
TTGCTAGATTTGATTTGGTGACACCGAATTGGAATAGACA
GTGGAGAAATGAATGAGCTACAGGTGAAGATTGAAAGACA
GGCTGAGACTACATCAAATAGTAACTTGATTTTAGGAATT
TAATATCTATTTAGAAGGAATTTTGCATGGAATTTATATT
TAAGTATGTACATTTTTAGAACATCTATTTTCTTTGATAC
ATTATCCTCTCCTTTTTGGCCTAATGAACTTGCTTAGTTG
GCTGAGATAAGCAATTAGAAAATTTCATAATGATCCCATT
CTAAATCTAAGACCTCTCTGCCCTGCACTCTGCCTTCTTC
ATCTAAAAATTAATAAAAATTCTCTGCTACTGTCTAAGGA
AACTAGGGCTCTCAAGAGAAACATATTTTATTACCTGTTT
CTTCAGGGAATTTGTTATTGCATGAAATTATTTATCCCTC
ACACCTCACATCATCTTTTATTTATTTTTTTTTTAACTTT
CTACTGGAAGATTTCCAAATGGCCACTACTCCAAATAAAC
CAGTCTTTAAGCCACAATTCTCCCAATATTGTGAGATCCA
ATGACTGTCAGTTTTGACTCATTGAAATCTCAACAGCATT
CAAAACAATTGATATCCTTTTATTTCCTGAACAAATTCAT
TAACTTGGATTCCAGAAAACCATGTTTTTCTGCCTACCAA
ACCTGTTCCTTTTCTAACTTTATATTCTCTCTTTACTCTC
TGTTTGACCCCTAAATGTAGCATTCTAGAGCTCAGTCCTT
GGAAGTGTTCTATTCTCCCTTGGTCTCAGGACTTTAAACA
CTACCCACGAGCTAATGCTGAGATTTTCCACTGAAGCTTC
AGATTCATGATGCTAACTGCCACCTTCGCATGTCTGCATG
GATGTTTAATATGTATCACAAACACAGCATGCCCAAAATC
CAGCTCTTGATTTCTACTGCTGTGCCCCAAGCAAACTAGC
TCCTTATCCATTCTAACCATCCCAGTGAAGGACAAAACCA
TTCAGGCCTAAAACCCAAGGGGCATTCTTGGCTCCTTTTC
ACATTTCACATTCAGTTCATTTTTCAGTGTTGTTGATACC
ATTTACACTTAAAATCTAAAACTAATCACGTCTCACTATT
CCTCGCACCAACCTGGCATCACTGAGCCACTGAACCACTG
TACTTCCTGTCAAGTGAAAAAAATAAATAAATCAACTTGT
ATTAAACCAATATCCCTGTGCTACCCTAGTCAAACATACC
ACTGTCTGTCTTCTGGAACACTGCCATGCCTCTAAGTGGA
CCCTTTGATTTTACTCTTGATCCATCTGTATGCAGAGAGC
TCTCTATTTTGTACTCACATTGTGTAATACTATAAATTCA
TTTATTTTACATCTCTGTTCCCCTCAATTCTTTTTTTTTA
TTTTTATTTTATTTGTTATTTTTGAGACAGAGTTTTGCTT
TGTTGCCCAGGCTGTAGTACAATGGCATAATCTCAGTTCA
CTGCAAACTCCACCTCCCAGCTTCCAGTGATCCTCTTGCC
TCAGCCTCTTGAGTAGCTGGGACTACAGGCATGTGCCACC
ACACTCAGCTAATTTTTTTCATTTTTTTGTAGAGATGGGG
TTTCTCCATGTCACCCAGGCTGGTTTTAAACTCCTGAGCG
CAAATGATCCTCCCATCTTGGCCTCCCAAAGAGTTGGGAT
TACAGGCATGAGCCATTGCATCAGGCTCCCTCAATGTTTC
CTAAACGCATTTAGAATAAAATTCAAAGTCCTTATCAAAT
GTATATGTTCCCGTTCCTGGATACCCTTTGGAACTTTCCT
TTTATAACAATATTCATCTCTGATGAAGCTGCCATATCCA
TGCTAACTTCCACAATGAGTCTTAAATACCCACATTTGCT
CCCACCTCAGGGTCTTTATACTTGCTTTCTTCTGCATAAG
CACTCTTCTCTCAGATTGTTGCATGACAATCTCTTATTCT
CTCAATTTATTTAAATATCTATGAAAACGTCAGTGATGGG
GGACCTTTCTTAATACTGTAGAAAGCAGAACGTTCCTACT
TTGTTTTATTGAATTCTCCATCCTCAATTCCTGGAACAAC
ACCCGACATTTCAAAAGTACATGTTTCTGAGAGGATTAAT
AAATATTTGAAACAAGACAAAATGTACAAGGGCCAGTTTT
GCATTTTATTTAAGTGTCTAGAGAGGTGTAGTGAGTAAGG
AAGTTGGAGAGAGGTTAGAAGAGTACTTTAGAAGTAATTC
CTTCTCTTAGAAACAAGGAGTGGATAAAATGTAAAATGTA
ATCCTCTTTTATGCCAGAGGAAATACAAACTGTAATGTAA
TATGTACACAATTATTTTGTTTTGTTTAGAAAAGAGAAGA
TTAAAAATAATCCACTACACTTGGTAACATGGCATTAGTA
AGCTATGTATGATGTTCTTTTCAATTTGCATGACACTTAC
TTATTAAGAATAGGTGAGTCACATTTTCAAAAGATTTTTA
ACTTTGCCAGATTTCATTTCAGAATTCATTTAAATAAAGA
GCAACACCTACACATTTAAAGTTTGATGTTTTTAACCAAT
TAGTATATATGAATTTCAGGAATATGGAAGCATCATATAC
ATGAATAGAAGTATGACTTTTTAAATGACTATAGAGTTTT
TAACATGATGTATTATGAAGTACAATAAGCAAATGACTAA
AAGTCAAGAATTACTTTATTTCAACCCTGTATGTATTCTG
AGAGTCAAGTCATTTGAAACCTTGAAATCTTAATTTTCTC
ATGCATACAAAGTAGAAATACAATAGCATTTGGCCTGTTT
AGTATTTTTGAGATCAAATAACCCAAGGTATTGTATGTGC
TTTAGTTTTAGAATGCTAAGTATTTCATATAAATGAAAAG
CCATTTTTACCCAGAATTCAGTGGCTCCCTTTATGAAAAT
GAGATTTTGTCACATAGCAAAATGTATAAGCAAATACATA
ATTGGAAATGAGTTCTTGGCCAAAATAGTCTACCTAACTA
TGTTTTGAGAAAATGTGCAATTTTTATAAGAGGAAAATTC
TGCATTCTCATAGTCACCTGAAAAATGGGAAACTTGACTC
AGAACACGTAAAGCTTTATTTGTTTGCACAATGTTCAGCA
AAGAAAGAAACATTGGTCATTCCCTTTTAAAGATCTCATT
TTTTACCTGTCAAATGGGACAGAGTTCAATACACAATTGT
TTTTCCACTGAGGCAGTTTCTTGGCTGAGGTGAGTAAGCA
TGCCAGGCAGAGTTGGACGGTTAAAGAATTAAAATGTCCT
AAGTAACATAGCAGAAAAGATTTGATATGTGGCTCCTTGA
GAATTTAAACAGTGTAAAAATAGACAGGTATTATTATTTT
AAAAAATATTTACTTGGCTCAGAGCGGGGGTGATCATGGA
GATATAAAGGGAACTGCTAGTGGAAAGAAATAATTGGCGA
ATTTTCCCTTGAAGTAAGCAAATTCTCCCTTTAAGTAAGC
TTAAGAAATGAAAAGCTCTGGAAGCGGCCTTATGTTAGCA
GCTTAAGCAGTCAGTTAGTTGGAGAAGAGGAATGGGGTTA
GCAGTCAGTAAATGCTCAAACATTTCTGAAATAGGCTCTG
TCAGAAAAATCTCAGAAACCAGCTGTGCCAACAAGAAGCA
TTAGGAACCTGGGAGAATTCCACTTTAATTGTTTTAGTTT
CTTTTGTGAAATGCCAACCAACAAAACATTATTAAAAGGC
CTAAGAAATGGAAGGACAAATAAGGGTTATTTTTTCTACA
ACCTGCAAATCCTGACTGAACAAGATTTTTTTTTTTTTTT
TTTAGCCACCTAAGCAGATAGAGACAATTCAAGTACTAGG
CTGAATTTTAGTTTCAGCTGTGTTTGGAAAAGTATTACAT
GGAATCCAACCCTGTACCAACTGACAGGTGATTTCTCTCT
TATTCAATAATGTTCCTAAAAACTTAGCTTGTTTGATTAA
TGGTAAGGCTAAGAGGACCTCTTATTTATCTACTTCATGT
TTAAGGAGAAAGTGACATAAGGAACCAATGTAAAGCATTG
ATTTATATTTCTTTTCATGATGATAATGTTAAATTTTTAA
TGTTTCTCATTATAACAACTTGAGGTAAATATTTATGGGT
TATCATTAAACCTAAAAATGGGAATTTGCTAAAGAATATT
CTTGATATGGAAATAATAAATGAAATTATCTCTCCTTGTA
CAAATCTTGGAATCACCCTTCTTCCTTCTTTGATAATTTC
TTAACAATTTTAATAACCACTTGGAATATCTCCCCAATCC
CCTGAACATTAGTTCCATTTCTTCGTATCTTCAAAAATTT
TCTCCTGTATGTAAATTCAGCCATCTACTATTACGGTTAT
GCCTTAGATCTTGTCATCACCAATAGCTACACATCCACCA
TAATCTCTACTTCAAGTATTCCTCTCTCTAAATAACAGCT
CCAATCCTTTTCTTCTCTTCCTCAAATTCACCCGCATTCA
CATTATTTGATTTTCTGAATCTAACAATAATTTACCCTAC
CATCACCTATAGACGCTACCTATTGACACTACTATTTTTC
ACTCTCAGTTATCCCCCTTCACTTATTATTTTGCCTACCC
TAGATAATACTGTTCAACTTCATTAGTATACTGATTTTCA
TAATGAAATTAAAGTAAGATATTTAATCCCTCTGAACTTC
AATTTCTCTATTATGAAAATCATTATACCAATAAAAGTTT
GGATAACCCAAAAATCTTGGCTCTTTCCTTTTTAACCATT
CCAACACAGTTCAAGAATGGCAAGTAGTAGCTACATCCAG
CCCAGGTGCATATTAGAACTACCTGGGAACTTTTAAATGT
ACCTTGCTGTAATGTCTTGGCTTCATTCCTCTTGATGAGC
ACTTTGTCCTCATGACTACTTCCAGATATTTTTCAGAAGT
TCTTAAATTTACTGTTGATATAAGACCTTTTGGAAAACCT
GATGAATTCTGCAAGCCTCTTCTACAGACATTGCTCATGG
ACACAAAATGTTGCTTACAACTTCAAAAAACATTTGAGCC
ATCTGAATCTTCTACAGTGAATGAAGGCTAAGAACTTATG
GATTATCACCAGAGATTAACTGAAGTCTTGTGGATTCCCA
AATATTATACATTATTAGGAACCAATCTTAAATTAATTCA
AAATAACAAACACAAAACGAATAACAGGAACTTAGAAGAG
CCTAGTGTAAATGAGCAGCCCTGAAGCCTAAACTTCCTTA
GCTTTACAGTTACTCCATTTCTGACTATAAGTACGCTGTC
TTCCAGATACTACCTTTCACAAACACATACACACACACAC
ACACACACACACACAAAAACAAACAAAAAAAAAACACCTC
TGTGATTTGAATAAACTAAGAATCTTCATTGTTTAGCCTA
AAGAGAGCTGTGGCTTAGAGCTTTTTGCAGGCTAAATTTG
GGGAAGATTTCTAAGTGCTCATTTTTATTGTATTCTGATC
ACCCAATCTCATATTTCTTTATGTATTAAAAAGTTCTAAC
TTGCTTTTTAAATGGTTCCAAAAAAGGTAAATATTTAATC
GATAAATCTAAACAGTATTCAAACTAAAATGACTAAATAT
ATTTTTAAATAAACAATCCCCTTAGAGTTTTCTTTCATGA
AAAATGACTCAGCAATTACTACACATAAAACGCTTCCGTC
TCTGGCCCACTAGATTATCAGGAATCTAATATCAATTTTT
TAAGCCCTATCTATGACGTAGCTGCTGGACGTTTCACACT
GTCCCTTATAATTTATTTCACATACCACTATTGTAGCTCA
GACCCTTGCCTAGAAACAAGCAATAACCTTATTGCTTATT
TCTCTAGCTCCAGTTTTTCTTTTCTCTCAGTGTCTCATAT
TTCATCATCTAAATGATTTATTCAAAAGTTGGCCTATTCA
TTCAGAAGCACAGCTTTGATATTACCATTATCTCTTCAGG
CTTTTCTTTGTTTGCTATACAAGTTGAGACTCTTATCTGA
AAAGCTTGGTACCAGAAGTGTTATTTTAGGTTCTTTTTAT
TCTGGAATATTTGCATATACACGATGAAATGCTGGGATGG
GAACCAGTTCTAAATACAAACTCATCTATGTTTCGTATAC
ACCTGATACGCATAGCCTGAAGTTATTTTTATGTGATATT
TCTTATAATTGTGGACATGAAACAGTTCGTGTATATTAAA
CAATAAAAAATCAAAGGTATCAGATGTGGAATTTTTCAGT
GGTGGTATCACGTTGGCACTCAAAAGTTTTTGGATTTTGG
AGCATTTTCCATTTTGGTTTCCAAATTAGGGATGCTCAAC
CTGTATTAAAATATTTAGCTCTAGTATGTATTAAATGTTT
ACCATATGCTTGACATTTGTCATGTATGTTTTAGTTTATC
GATTTTGTCAGAATTATAAAATAAATACTTTTACCACTCT
TCTTTCACAATGAGAAAACTGTATCTTAGAAGCCATTTGA
CTTCAACTTTGTGCAGCAGCATGTGTGAGTTCTGGGCATT
CAGCAAGGTTTATCTTACTTTCAAGATCTTGTGCTTAACT
GTTATGTTATATATTGAAAACAACCTTCCCAAACTTATTT
CTTACAGAAAAATACCATAGTGCTTCCCGTGATGCCAAAT
TGAGCTGCTCCATGTTCACCATCCTTATCCTAGCCTTCTC
CGCGTTCAGAATTTGGCCCATCTTTATACCAGAATCCCTA
CTATTCCTTCCCTTCATAGTTAAATCCTATGTATTCATGA
GTTCTCACCACAAATTCCATGTGCTTCATAAGCTGTATTC
TTTCTCCACCTAAAGTAATGCCTCCTTCCTCTAAACTACC
TTAGCATTTTAATCTATTCTATGTACATGACCTGTATCAC
TTTTTCATCTTACATTATAACTTTGATTGTGCTTAAACTT
TGCTTGTCTATATCTTATTGGAGCACCTAAAAGACAAAAT
TTTTATCTGACTTACCTATCTGTGTATCCAATTACATAGT
GTCTTCTCCCTAGTAGATGCTTATTAAATATTATCGAATG
AATGGACTAAGCATAGACACATTCTTCTTCTACTCTGTAA
ATCGTAATACATTAACTGCTGCTGGCCTAGATCTAACTCG
TGTTCAATATTTTTTATGGGTTCTGACATCCAAGTGCTTT
AATCATTTAACTATAGCGGTTATCATTCCTTATTCATAGT
CCCATGGAACAATAGTCACAATTTCCAGTCTTTTACAATT
ATTCCGGGATGCATGGTATTACCTACTATCACTAGCACTC
ACCACTAACTGAAGCACAATACAAAAAAAGCCAGGCCCCA
GTGCTATATAGGTAATGTTGCCACAGTTTAGAGATTGCCT
TCAGGTAATCATCTGTCATTATAGGGACACTGGAATTTCA
AGAATTGATTCTAGACTTTAATTAAGTTAGAGGAAAAAAT
ATAAAACAGTAAAAAGTGAAATAAAATGATAATATAGAAA
CAATAATCATAGAAATGTCTTTTTATATTCTTTGCCTAAC
CTGGATTAATAAGAGGTGTATGGTACTGGCTCTCCTCTTC
CTTCTGTCATTTGAACCTAAAATCATAACTTATGTATTTA
TGTATTTAGTGGGAAATGGTGGCTAACACTATTCATGTAA
ATATAGGACCTCCTAGCCTCTGGTGGGCTCTGAATTCTCT
AAATGTTCTGAAAGTCAGCAATATGCTGTGTTAGCTCTGG
ATCGAATTTCCTTTCCACGGCTTCTCTTAGCCTTAACTTC
ATACCTCACAGCAGATTTTAGAGCTTTCCAGGCTGAAACC
AAAGCTCTAACTCAGCTTTTGAAAACTTCTTGATCTGTTT
TAAGCTTGGAATTATTTTAACACCTGCTCTACACCTGCTC
CCAAAACATAGAATTTTTTTTTGCCTCTCCTAAACTTAAA
TTTTAGCCAGATTTTCCAATGAATCTGAATAGCGAGCTCC
ATTTGATGTTTTAAACATAATTCAAAACAAATCTACACTC
TGAATTTGGTTACTGAAACATAATATCCTTTTATCATTTT
TATGTTATTTTATAAATAGTGTCATCAGTAATTTTCAAAA
TTATGTGTAGTCACAAAGCAGTACTATGGGCATATGCAGT
CAAATATAATACTGGATGTTACAGTAACAAATTGGTTTAT
ATTAATAATTTTAGTTTTTGATAAAAATAGAATCATATTT
AGCATATTATCAATACAAAATGTCATATTGTATCATATAA
TTGATTACCTGTTCCTGAAACAGTAAATCATGAGCTGAAA
TTAATATATTGTAGGACTGTAGCTAAGTCCTTAAACTAAA
AATTAAAATGCCCAACTTACACTGTCAAATGTTATTATTT
TTTACATAATGATTTGTTCTAATGTTTGACATCCTTTCAT
TGAAGTAACTAATAAGTAAATATTTACAACTTTCAAGCAT
AAGTTGAGGGCATATCTCATCTTAGATTCAGTGACTAGTC
GTAACAACCAAATAAGAATTTCATTAAAAATTAGACACAA
TGCCAGCAACACTAACATACCCCCTCAAGTCAATGGTGAA
AGAATGATTCTGTGAGAATAGAAGAATCTCATCACTACAC
TGCCAGCATCTAACAAGTTTATCCTCTCTAATTTATAAAG
TACTTACATACAAAGGTTGTATACCAAAGGGGATGGTAAT
TGCTAGCCCTGAAGTAATAATAATTCTATGTTATATGTAG
TATTTTAATGTTTTTCCCATGTTAATTCACTTAATCTCCC
ATAACTCTATATAGGTATTATCATTGGTTCCCATTTCTCA
GATGAGGAAATGAAGACACAGTAAGATTAAGCAACATGTT
CCAAATTACACAGGCTATTAGTTGGGAACTGGGACTTAAA
CTCAACTAATTTATTTTGAGAGGTCTTGCTTGAGTCCTCT
ATATCCCAGAGGGAAGAGCAATGTCCAAACACTAGGGGAC
CACTGGCTTCTGTATTAGTCATATTAGTCATATTAGTCAG
TGTTCTACAGAAACCAGAATGAATAGGATACACAGAGATC
TATAAAAGGAGATTTAGTATAGGAATTAGCTCATGTGATT
TTGGAGGCCAAGAAGTCCCACCATTGGCTGTCTACTAACC
AGAATCAAGAAAATTGATGGTATAATTCAGTCTGAGGTTG
AAGACCCATGTCAGGAGGAGTTGCTAGTATAATAAGTCCT
GGAGTCCAAAGGTCCAAGAATCAGAAACTTTGATGTCTGA
GGGCAGGAGAAGATAGATATCAAGAAGAAATAAATTTGTC
CTTCCTCCTTCATTCTATTTAGGCCCTCAAGAGATTGTAT
GACACCCACCCACCCACCCTCACTGGGAAGGGTGGATCTT
CTTCTTTTTTTTTTTTTTGAAATGGAGTTTCGCTCTGTTG
CCAGGCTGGAGTGCAGTTGTGTGATCTTGACTCAGGGCAA
CTTCTGCTTCCCAGGTTCAAGTGATTCTCCTGCCTCAGCC
TCCCAAGTAGCTGGGACTACAGGTGCGTGCCACCACACCC
TGCTAATTTTTGTGTTTTTAATAGAGACTGGGTTACATCA
TGTTGGCTGGAATGGTCTTGATCTCTTCCCCTTGTGATCC
ACCTGCCTCTGCCTCCCAAAGTGCTTGGATTACAGGCATG
AGCCACCACACCTGGCCAGTGGATCTTCTTTCTATACTAA
GACTACTGATTCAAATCCTAATTTCTTCTGAAAACACTCT
GGCAGACCTACCAGAAAGAATGTTTTACCACCTATCTGAG
CATCCCTTGGCATAGTCAAATGGACACATAAAATTAACCA
TTACAGCTTCCTTTACTCAGGAGTAGTTGCAACTTCTAAG
ACAGTGAAACAGCAAAACAGCTTACATAACTAACTCCACT
TTTGTTTAAGGGGAAGGGGTGTTTATCCATTCCTGTGTGT
AGGCTAGGAAAATTTTAGAGTAAACAACTTTGTTTTGTTA
AAGATTTATAGGAGCATTGTGACCTGACCAAGGACAAATA
AGTCCCCAACTTCCTTGAACTCCCGCTGGCACCTAGATGT
CTGTAGTCATCTGTCCTCTCTTGGTCCCAACCCTCTCCTC
TTCCACCTGTCATTAATATAAAAAGAGCCTGGGATTTGTA
CTGACTCAAGATGGTACTTGAGGATACTAGCCCACCATCT
TCTTAGTTTGCTGGCTCTCTGGATAAGCCTCCTATTCTTC
CCATTAACTCTTGTCTCTTAAGTTTGTTTTTTGAGCAACA
AGCAACCGAACCTGAGTTTGTTCACACTTCCAATAGATCC
CAAGGTCTCCAGGTCCTGGATGGTTGAATTTCCCTGAAAT
AGCAGTAAAGAGTAGGCACTTAAGGTCAAACTCAGCAATG
CCCAAGCAATCTGATTGTACATGTGTGTTCTCATCCTGCC
CCCAAATAAAGGGAGGACGTAGTGGGGCTGGGGAATGGAG
GGCAGTGGAAGTAAACATCCCTCTGTGGGAACATAGTATG
TTCACGTTCAGCTCTGTTCTAGGATGCTTCTTGGCAAAAT
GGCAAAGACATCAATACCTGTACATCCACATGCTGCTTTT
TGTTTTCTTTTTATTTTTTCTTGTTTTTCTTTTTTCTTTT
TTTTTTTTTTTTTTTGAGGCGGAGTCTCGCTCTGTCGCCC
AGGCTGGACTGCAGTGGCCGGATCTCAGCTCACTGCAAGC
TCTGCCTCCCGGGTTCACGCCATTCTCCTGCCTCAGCCTC
CCGAGTAGCTGGGACTACAGGTGCCCGCCACCGTGCCCGG
CTAGTTTTTTGTATTTTTTAGTAGAGACGGGGTTTCACCG
GGTTAGCCAGGATGGTCTCGATCTCCTGACCTCGTGATCC
GCCCGTCTTGGCCTCCCAAAGTGCTGGGATTACAGGCTCG
AGCCACCGCGCCTGGCCTGTTTTCTCTTTCTTCCTTTCTC
TCTCCTTTTGCTTTTTATTGTGATAACAACATTTAACATG
AGATCTACTCTTAATAATTTTAAGTGTATGAGTGTATATT
AACTATGCACAATGTACATTAAACAATGTTGCACAGCAGA
TCTTCAGAACTTGTTTATCTTGCATAACTGCAACCCACTG
AATAGCAATAACTCACCATCTTCACTGTCATTTTAGTCTA
TGTGTTACCATCAGCAACATAGATACGCATCTGTTTTTCA
CTCTGAACCTTTAGCAAAGTAGCTATCACCATTGGAAATA
AGTGATAAAACGTAAAAAAAAATAACTAGCTTGAGTGTGT
AGCAACAACTGGTCCATGACTGGACATTCTTTCTCGGTTT
TCTTCAAGTAGCAATTATTACATTTTCTCCTCAGCCTATT
TCTCCTCCTGCTTTATTTATTTGCCTTGCAGTACACTTAA
TTCATAGTCAATGTTATACATATCCCAGCTTTGATTCTGT
GCACATGTTAGTAACTGTTATCTCCTTCTCTCCGGTATAA
ATATTTTCTTTTCGTTTGAAATCTTTTATTTATTAGGTTG
ATCCATATAAAATCATCAATATTTAAATATTTTTACCTAC
ACTATAATAATATTATATGGTAAATCTAATAATTGCTAAC
CGAGAAAGAATGTCCAGTCATGGACCAGTTGTTGCCACAC
ATTCAAACTGTTGGAACATGATGTGCTCCTAGCCGACCAT
CTTTTTATTTACTTTTTATTTTTTGAGATGGAATCTTGCT
CTGTCACCCAGACTGGAGTGCAATGGCACAATCTCAGCTC
ACTGCAACCTCTACATTCTGGGTTCAAGCAATTCTCCTGC
CTCAGCCTCCCTAGCAGCTGGGACTACAGGTGGGCACCAC
CACACCTGGCTAATTTTTTGTATTTTTAGTAAAGACAGGG
TTTCACCATGTTGCCCAGGCTGGTCTTAAAGTCCTGACCT
CGTGATCCGCCCACCTCAGCCTCCCAAAGTGCTGGGATAA
CAGGCATGAGCCACCGTGCCCAGCCCCTTACCATTCATCA
TGACCCTTCAGAAGTTTGATATTCTGAAATATACAAATAT
AACAAGCAATTATTAGATTTACCATATAATATTGTTATAG
TGTAGGTAAAAATATTTCAATATTGATGATTTTATATGGA
TCAACCTAATAAATAAAAGATTTCAAACGAAAAGAAAATA
TTTACACTGGAGAGAAGGAGATGATAATGACCCTTCAGAA
GTTTGCCCCAAGCAACTTTGTTTAATGCTGTTATGGGTTT
CTATTACTCTTTATCAGGCCATGTATAGGAGGCTATAATG
GTACAGTCAGTAAATCTTTTAGTTTATGTTCTTTCTCACT
AGACTTCAAGACCATGAAAAGGGACAGCGTTGATTTTGAG
GTACTGAAACTGGCCTTTGCAAAATTATAACTGAGGAAAT
TATGACAGTGAAAGAAATCAGAGCTAAACAACTTCATCTT
GCTTCTAAATTTTAAGATGTCCTTGTTCATTCCTGGGCAC
AGGCTGAACTAACTTTGGGAAGGAATTCAGTTCATGGTTT
GCCTCTGAAACAAAACTGGTAACAACCATTTCCTGAAAAG
GCCCCCTTCTTTCGTGGGGTCCAGTCTGCCCTTGCAGGAC
TAACAAACTAGTTACAAGATTAGAAGTTACAATTTAGGGC
CGGGTGCTGTGACTCATGCCTGTAATCCCAACACTTTGGG
AGGCCATGGTGGTTAGATCACTTGAGGTCAGGAGTTCGAG
ACCATCCTGGCTAACATTGTGAAACCCTGTCTCTACTAAA
AATACAAAAATTAGCTGGGTATAGTGGCATGTGCCTGTAG
TCCCAGCTGCCCGGGAGGCTGAGGCAGGAGAATCTCTGGA
ACCTGGGAGGCGGAGACTGCAGTAAGCCAAGATTGAGCCA
CTGCACTCCAACCTGGGAAGCAGAGTGAGACTCCATGAAA
GAGAAGAGAAGAGAAGAGAAGAGAAGAGAAGAGAAGAGAA
GAGAAGAGAAGAGAAGAGAAGAGAAGAGAAGAGAAGAGAA
GAAGAAAAGAAGAGAAGAAGAAAAGAAGAAGAAAAGAAGA
AAAGAAAGAAATTTAGGGGTCATGCAGCCTCTGGCCCAAA
GAGTCTGAACCTCCCCAATTGGCTCGTGGGAGTAACATGA
CGATTGTGAAACCTAAGATGAGTGCTTGAGATATGTTGCA
GATCCTTTACTCTATGGATCAGCTAACACTGCCCAGACGG
GTAATCTGGCCCAACCAGTTCTGACATTGCACCCAGGAAT
AGAATATATTAAGAAAAACAAATTTCAACCCCCTACAATT
CCATCTCCAGCCTGACCAATTAGCGCTCCCCACTTCTCAA
ATGGGAGCGGCCAAATTATCTTTGAAAACTCTGATCCCCA
AATGCTCAGGGAGACTGATTTGAATAAAAAAACTACAGTC
TCCTGCACAGCCGGCTCTGCCTGAATTACTCTTTTTCTAT
TGCAATTCCCCTGTCTTGATAAATCTACTCTGTCTAGGCA
GGGGGCAAGGTGAACTCATTGGACAGTTACAGTACCATAG
TGCCCCATGACCTCAAGGACAAAGTGCAGTGTCTGGCCAG
AATAAATGCTCAAAAACAGGAATTGGAGATGAACAATATC
CAAGCATATTAGATTAAGAATAAGATTATTGGCTCTTTCT
GTACTTTAAAGTTTTGTCCACAACTCACAGCTTTTTTGTT
GGTTTGTTTCTTACTTGTTCTGTACAGGTCGATTCACCAA
ACAGATTATTAATTTTCCTTCTAAAATTTCCAGGATATTA
AGCTCTGAAGGACCAGAAACAAAAATTCTATGTTTACTAT
ACCTTAATTCTAAATTAAGTGTGCCCTGATTTTAATGCTT
CAATACCATAGCTTTGTTTTGTTTTTCCTAACCTATCTCC
AAATTCTAGCTATAGGAATTCATATATGACTCCCCTATTA
GGCTGTTAGACTCTTCTTTGTAGTAAATGAGATATTAAAT
TATTTTTATTTTCATTATTAGTCTAAGTTACAAGAACTAA
ATAATATAGCATGTTATCTATATTCTTAATAACACATTTT
AATGTTTTTGGTTCATTTAAAGAACATGTATTATAGGAAA
GAATAAATCATGTATTAATATATTTTATAATTATCATTGC
ATTGCTACATACATTTTTGTAAGTCTAAACTGTCAGAATT
TCTAAAGAAGAGATAAAGACCCATACATCTCTTGTACCAA
AATCCACAAATGTATAGAAAGGTGCAGATTGTATGTATCT
CTGAGGTGCAGATTGAAAGTATTTCTAGCAGAAGGGCAGA
AGAGCAATCATTATGTTGCTTCCTTTCTTTTCTCGGTAAA
ATAGGATTGTTCCCTCTGGTACAGTTTCTAGTGCTTCTTT
GTTTCTAGTCCAGTTTTACATGACTTAAGCAGTAAGACCA
GTATAACTTCCCTAGAGAGATAATTTCCTGCAGTTTAATA
GATTTCTTTATTAGAATCCTTTTCCCTGTTGATCAGCTAT
TATATATATATATATTCATTACTTAATTTCCTTCCATTAC
ATATGGTCATTATGTAAGAAGAAAATGTGCAAAGTTCTAA
TTCATAATGTTTATGATAAAAAGTAATAAACTACCATTAG
TGGTGGCAATATTATTATTATTTGGAAATACCCTAAGTAA
ATGCTATGGGGCTATGGGCTTGGCTTTACACAAATACTCT
GTACTAATACTACTTTTCTTCTTCTTAAATATACAGTGGT
GGGAGAACATTAATGATTTTGATTCAAAAAGTAATTGAAT
TGCCTCACAAAGTTATGGGAATTAAGTTGAATACTTCAAA
AATAATGAAATGTTAACAAATACTAACATCTAAATGACAT
ATGCTAAGGAATAATCAACTTAATTAGAACTAGTACTTTA
TAATTTTATTCTGCCCATCTAGTCTGTATTCTTTTGAGAC
TTATTTGTTAACTGACTCATTTGAGCAGAACAAAATTAGA
ATTATGGATTTATGACACAATGGCGAATCAGTCACAAGCA
TGACCACAACTAACAAGTTTTCCATTCACTGCACTGCGTT
TAAATATCAATCCAATAGAACTTTACCTGAAACACAAATA
AGCATCTCCTTGTTCAGCAGAACATAAAGCTGATTGCATA
CAATGATTTTGATCAGTGAGAGAGGGTAGCAAAGGGCTGA
GAAACAGAGATGTTAGATAGCAGGAATGCCATTGATTTAT
GATCAATTTAAGTACTTTATTTTATTTTGTTTTGTTTTGT
TTTGTTTTGTTTGAGACGGGGCCTCACTCTGTTACCCAGG
CTGGAGAGCAGTGTGACGATCTTGGTTCACTTCAACCTCC
ATCTCCCGGGTTCAAGTGATTCTCCTTCCTCAGCTTCAAG
AGCAGCGGGGATTACAGGCATCCACCACCTCGACTGGCTA
ATTTTTGTATATTTAGTAGAGATGGGGATCAGGGGTGTCT
CACCATGTTGGACAGGCTGGAGATCTCAAACTCCTGATCT
CAAGTGATCCACCTGCCTCAGCCACCCAAAGTGCTGGAAT
TTCAGGTGTGAACCAGTGCGCCCAGTGTAAATACTTTTAG
TAATGAACTAGCTCACCTTTACAATTGCTTTAGCCACACA
GAAATGGGATTAAAGTATAGTAAAAACACAAAATTAGAAT
AGACTCTCAGATATCACATGATTTTTTATAGTTGTACAAC
TTAGATAAACAATGTCATACATATATAATTTAACTGCCTT
TTGTAAATACTTAGATATGCAAAAATGTTATATTCTCTTA
ACAAATTGTATTTTATTTCTGTAATATTTCAGTGTTTTAG
GAGACAATTTAAAAAAGTGTATTAGTTAATTTTATTAGGG
TACATGATATCAATAATTATAATTGCAAAGGTTTTATTCA
TGGCTAGAAAACAGGTTCTGACAATTTCTTAATCATCTTT
GTAAACCTCTGCCACATACTTAGTAAGAAACTATCCCTTG
AACTGTTTTATCATAGGGCTGTGTTCCAAATTATAATTAC
TTTGATCAAAACTGTTCTTTAATTTGCAGCTGGATAGTAA
TTACCATCAGGAGGTCCTATAGATGATATAATAGAAATTG
AATCTAAGATTGCAGAAAATTCTAAGAAAAGCAACCTAAA
AGGATAAATTGTCTTTGCTTGAAGTAGCTAGTTGAGGTTA
ACAATTCTGACCTCTCATCAACATCTGCTGAACAATTTTG
AAATAGTATAGATAAAGTAAAATTGTCAAGATGCTAAAAT
TTGAGCTCATGTCAGCCTTCTAAACATATTTTACAAAGGT
CTTTGGGAAATAGACACTTCAGAGTAAAACACCAAGACAA
ACTCTTTCAGTTTGGAATTTACTAACTCAGTGGGGAATGC
ACAGAGAAAACATAAAGGTATTCTTCAATTCCTTCAGTTA
TAAGCTCTTCGCGGATAGATTATGAACTAGATTTTGCATC
TCCCTAGACATTAAAATATGATCTGAAAAACAACTAAGTA
AACAAAAACATTAAGTTGTTGAGAATCCTTGTCTTCACAC
ATTTTACTTTTTATGAGACTTCAGGTTATCATCAACAATT
TATTACTTATAATACCTTATCTATATCAGTCATAAAATTA
AATCATATATAGATTTTACCAAATGCTGTCACAGCATTAT
ATTGTTTGATATTTCTTATGTTGTTCTGAAGTAAGTATTT
TTACAATTTAAACAGTTTGTCAGCCAACATATATTTATTG
AACACATCTTTGCCTGGTTATGTGGTAGATCCTGGACATT
CATTGACAAACAAAATAGATTTAGTCTCTGACTTCATGGA
GTTGATGGTATAGTTGGTAAATAATGCAATAAAGAAATAA
TCACAGTTTATTTGAAGTGTGTAAAATAATACAAGAAGAG
AAGGGCATAGTGTTACAATAATTGAAGAAAATAAAACTTA
GCATGATTGCCTTATTTCACCAAAGAAATATATCCAGAAA
GTGTTGATCCAGACCTCAAACTTCAAAATACAATTTTAGT
GTCCTACATTCCACATAACACTTAGAATCTCTACCATCTC
CCAGTAGTATGCCGTCATTTCAGCATAGAACATAAACAAT
TAAGGAGGATTATGGAAAAATCATTTAGCCACTTCCACTA
GTCTCTCCATATAGTTGCCACCACAATTGTAATCCATGGG
TTTTTTTAAACTATATGTTGCTCATATATCATTATTCTCT
TTGGAAAAGAGTATCAATGTTAGTCTTTGGATATATCCTG
GCATATTAGAACATTTGTGTATGAGGAAAACAATTTTCCT
GGACCATACAGTTAAGTTTTATAAAAATAGGTGTTATGCA
TTTATTGTCCACTGTTGTTAATTCCAGTTCTTCAAAAAGT
ATGTTGTGAATTATATACATAACAATTATGATATTTGAAT
GAAAGAATCAAGTACAAAAAAAAAAAGGAAAAAAAAAGCA
GAGGATAAAGAATTGCATGCTAAGTGAAGGAGAAAGTTGA
AAAAGATTTGAGCAGAGTGGGTATGCAATACTCTGGTAAC
CCATTAATATAATGCTTGTATATGTTAATATTGTTAAGGA
GAAGGATGTTTGGTGTTTTCTTCATTCCATATCAGAATAA
CCTGATATCACTAGTACACTCTTACAATTACTGCATATTT
AACGTACATTAAATGTTACAGGGAAACAGCAAAGTCCAGC
ATTAAGTTTGAACAGTCCTGGAGAAGCAGCATTTTCTGAT
AAGCAGGGAGCTTTTTCCCCTACTTATGTCATGGAGGGAA
AGACAAGGAGAAAGAGAGGAAAAAAAGGAAGCAGAAAAGC
TAGAATACTTGAATAATGGGAGAGACTCTTTCAAGTTATG
CTTTGTTAGGATTTTAAAATTATTATTATTTATACTTACA
ACCTATCAAGTTCCACCATTTATTACAATAGTTATAGGTT
GCCCCAAACCATTTTCAAGTACTGAAAAACAGCTTTATAC
TGATAATTTATGAAAATAACAGGTCATGTTTTTCTTAGAA
GAGGGTGGTAAGATTGGCAGAAATAAAGTACTAGGTAGAT
TTTTTGAAATATAATCATATCTTGTTTAAAAGAACACGTT
TGTCAATGAAAATTAAGTCTGATGATCTTTTGAATAAATC
TTAAGACTGGCAAACTGGTCATTTCCTTTCAAGCCAGGGC
TTCAGAAAGCTTACGTAATGACTTCTTTTCATGGAAATAT
CTGCCTAAAACTAAAATTCTTTCTGAAAAATGCAGAATTC
TAACAATGCTTATAAGCCTTGAGCATTGCTCATAAGCCTT
GCTGTCCCCTTTGAGTGCAGGTGAAAAATCCATGAATACT
GAGAAATATTTCTTCTATCATTATGTTATGCTCTATGTCA
AAAAAAGAGATTATCTGGGTTGTCACAACCTCTTCACAGG
AGCACATAAAAAGCCAAAATTTTTCTTTAGTTAGAGGCGG
AAAGAGATGTTAGAGAAATTTTAAGCACCAGAAGAATTTC
AGAGGCCCTTTTTGTCTTGAATTTGGAGGGGGACTGTTTC
GCGGTGAGCAAGTATAGGCAGACCTACTCCTGAAGCCCAA
GGGGGCTGAGATACCAAAGAAAGAGACTGACAAATCCAGT
TCCTCAGCAGTAAAAAATGATAGGAAGTTACCGGCAGAAG
CCATGTCTCAGGTGGCCGTAGGAGGGTGGATCCCAGCACC
CACCCTCCAGAAAATGTCCTTTAGCAAGTTTTTGGGGTAA
AACATGTGGAGCTGGTCTCAGACTTTCTTGCAAAATCCTG
ACCACTGGAGAGGTTAGATAAGAATCTTTATGAGGGGTTA
TCTATGCTACTAGCACTGTTTCTTTATGAGGGGTTATCTA
TGCTATAGAAACACCTTGGCATACAGGAGTCAAACGTGGG
TTAGTATAGCAGTTTTACTTCAAGTTAGCATCACTTTTGC
CATAAAACACGCCGTTTACCTACAAGGCTTCATGCAAGGA
TCAGACATCAGCCTCTGGGAGTTAATTACCAGCTGACAGC
CATAGAAAAAAAAAAATAAGAGTATACACACATATACACA
TTCACACATATATACATACTCATATGATCAAGGAATTTTC
CAAAATAATTAAGCTCTCAATTTGAATCATACCAATTGAA
GGCTTCTGCAGAAATCTATCTTTATTAAGTATTATTTCTA
TAAGTAAATATGTTATAATACATTGTCTAGAAAAAAACAC
CTTTAGACCTAGGCATTATTTCTTAAATTTAATATTTCCT
GCTTTTTTAAAAGATAATTTCTTTCTAGACTACAATCAAT
GGAAGTACAATAATGCCTTTTATTAGTCTTATCAGGTTAG
CATCATCACAGAATAATTTCTTATTTTATTCCCATTAATC
TGACACTTGAATGACCTCTCACTACTTTTAATCAAACGGT
TGGTAATACCAGAAAACTAGCACTCAGAAAAACAGCAGAA
ATACCTATTTATATTTGCATCACATCTTACACATTCCAAA
TAACTTCATACCCAATCTATTTTGCAATTAAAAGAAATAA
GATTAAATTAGCAAACACTTTTACATATTATATTTTATTT
ATTATTGAAATAATCTTATGTAATATGTCCTTAGTACCTT
CGTTTTGCAGAAGAAAATTGAAACTGAAAACTGAAGAGCA
TTGAAAGCTTATATAAATTATTTTTATGAGAATCAAGCAT
TAACATATTGAAGAGGAGAAATGGGATTATAGCATAAAAT
TAAAACTTACTCTGAAGTATCTTACAGTTGGCTCTGAAGT
ATCTTACAGTTGGAAAACTTCTACGTTTCAGACAGGGTGG
TTTAGCCATATTTCTTCACCTACTATATTTTCCAACCCTT
GAAATATGAAACATTGTCTTCCTTTATACATTTCTTTAAA
AAAATAAATAAATCTGTGGTTGTGTCTTTAATATTTTTGA
CTACTTATCATAAAAAATTTACTGGGTCTCCTACTTCACA
ATCAGTTGCAGTGACAATGTAGATCATAGAATTAATTATG
CTTTTTTCAGTGATATATGTTGATATTTTATGTGATATAT
ATAATTATGATTTGTTATATTTTGATATAAATCTATCCAT
ATTATATATGATAATATGTATAATATATGTTCAAATATTT
TTTAGTCATTGCATTATAAAAAACAATTCCTAAATTTACA
CAAGTATTATTTAAAGGTAAAAAATAATTACTCTCTTTAA
TGCTCCTGTGATGCTACCCACTGAGGTTAGTATAGAGATA
TTGTATTGTAGTAGACAAAATTTCAAACTGTAAAATACTA
TTCAGGGTTTTGAAGTTCAATAAAGCTGTGATCATATCAG
CAAAGTGAAAATAACACTACCTCCCCCAATTTGGTAGTTA
TAAGTATTGTAAAAGATGGTCCCAGTAGAATGATTGGCAC
ATTGTGAGAGTATAATTAATATTAGTTTTTGCTTTGATGA
TTATTTTGGTGGGGGTGGTGGTTTTTATCAATTACATCTA
TGTGTATCAATTACATCTATATTTATACACATACATGTAT
GTGTATCAATTACTTTTAGTATATAGTTTGACTCTTATGC
CAAAAAAAAATTAAATACTTCAGAGAAAAGGTGTGACAAA
ATGCAAGGTACTTTTATCAGAATTAAATTGTGTAAACCAA
ACCCAAGTGTGTATGTTAACAGGCACACACAGAAATTCCT
CATAGGGGTTTGCCTTCCAGCACTTGTGGGAACAAGATAA
GCAGTCTCCATAATGCTGCTGTCCTGAGTCTCATGCTGGA
GCTTGGCACCCAGTGGGCAGGCAGTTGTTAAGAGTAGACG
AATTTAAAATAGCACAAGGACAATCTGGAACCTGCAAGTA
TGAGTTAGAACCTACGAGGATAGATTGAAAACTGTGTCAG
TACTTACTATCCCCGATACTGAAACATGTGAGTTTGAAAA
CAAAACAGAAATTCTGGCATTGTTCATTGGGCAGCAAAAG
GCAAACCTTGTGCAGGAGTCAGGAAGACTGAAGGGAAATT
CAGTAGAATATAGAATGTGGAGCAGTTACAACCTTGACCA
ATGCCCCATACAAAATGAGGTGACCAAGCAGATAAGCCAC
AAGTTATGAGCCAAAAAATGGTTGCTGTCTTGCTTCTCCC
TTTAAAATCTCACACAAAAATCTTCTGTAGTTCACTGTAC
TTAGAAATATACATGGAAGGGAATTCAGTGAAATGTAATT
CAACTCAGTCAAACTGACATATTACACAACCGCCACATTA
GTAAATATTAAAGTAAAAAAGATAAGATCTTCCTTAGATT
GTTAGAAAAAGCTAAATTTCCTTTTTCCAAAAGTCAAAAG
TGACATTTTGCCTTATACAAAGTAGATGGAGCAGAGATCA
GTTCATTCCACGAGCCACCAAACCTAGCTCATGTTTGTAT
GTTTGCTTTTTTGCCAAGAGAAGTGAGATAAAAGGGAGAA
AGCAAAAGACGGTCTTAATATTGCAGAATATAACTTTGAA
TTCTTTATGATTTCAGATTTTTAAGTTAGTATTAAAACAA
TTCTATTACCATCAAATTCAAGAATAAGCAGCAGTTTGAC
AAAGTTCTTCATGAATACCAACTAAATATCCTATTGAACA
TATATAATCAAAATTAGCATATTAAATTTTGACTTACAAT
CAGATAAATTGAGCCAATAATTATGCTTTATTTTTAACCC
AGATTTGTTTTTGTATTCTCAGTATTATTCTTTTATTTTC
ACAAAATCTAAAGCTGTATCACATATGGAATACTATTTTT
TTATACTGGAAATAAACTATTCTTGAGACTAAGCAATTTA
AAAAATCTCTTCTCCCTTTTCTTCTAATTCAAAATAGACT
CAAATTTAATCTTACTCAACAGATTGGCAGAAAGCATTAA
GCAGACACATTCTTAAGAATATTCAGCCCAAGTCGTGTTT
TTTTAATGTGATAATTACAACTGGTATATCAATAGAATGG
TTAGCTTGAGGCTTGAGCCAATAAACTGACTCATATTCTA
CTCTGTTAGTAATAACATTGTTATTTGAGTCCCTTTTTTG
CAGTGGCTTCACTAATAACAAGCTATACTATTTGTCTCAT
AATGTGTTTTATCTTCAAGACTAAATTTGCTATTAGAAAA
CATTTCCCAATTAAAAAATATTATTTCCATAAAACAGCCA
AAGCTTAAAGTGAAACAGAGATTCTGTATCGTACTCCCCA
GAAATATTGAAACTTAATTATACTGAACATGAAATCACCT
TGCATTTAAGAATATACTGAAGTTGGCTACTAGTAGTGTG
AATGAAAGCTCTGGATACACCTCAGTAAAGATGAGAGATA
GACAGGGCAAAATGAAGCAAAAGTCTCAAAGTAGAGATTA
AATCACTAATCTGCTACTTAAAATCTCGAGGGTTGGTTTC
TTCAGGATAATTAATGAGACAATGGTTTGGGCACTAGAGA
ACAAAATCTTTACTAGAATAAATAAGTCCATATAAATTAA
CAAAATAGTCAAACTTTATTGCTTCTTTTTTTCTCTTCAA
GCTCCAGTAGGAATTAAAGCTGATTATTATAAAAGGTACA
ACTCTAGCAATCAATGATCTGATGAATTTTTAATATATGA
GCAGAGCTTCTTAGTGGTATGAATTTTATTTCTATTACTT
AACCAAGTTTCTTGGTATAAATCTGAAATTAAGAAATTTA
CTTTATTGTACATTTGTAGCCCAAGATGATATTGCTTTAA
ATGCATGATTTAGTCTGGTGCAAACTAGTTTCCTGCAATA
AAACTCATTTATTTAACTAGGAAAAAATCTACTAAATTTT
ATCTATCATAATTGATACGAAAACTTGTTTTGTGTGCAAT
AAAGATTTTCATAGCTTTATGAGGAGTAAGGATGCCTTTT
ATACTTTTACTATTAAGATGCTTTAAAATTTTTCTGATAT
CCTCATTATACCTCAGTTTACATAAATGTTATAATCATGC
TTATAAAAAGCAGCAACTTTTGATGAAGTAAGAATGATGT
TTATATTGCTAAATCCAAAGAATTAAAAATATGAGACATT
TAGGACTTGTTTCTTGGTTATTGCCTAGTTAATAACAAGG
GAAGGAGAAGATGCCATATTGGTTTTAGGGAAAACAGGAA
ACTGGATAATTCTCAGAAGCAGAATTTTGAGTACAAAGCA
CAGTTCTAAAGAGAATAAATACAGTATGATATATTTTTTG
AAACTTTGATTTATGCAAGAGACCTTACATTGTTTAATTA
TGACAACAATGTAGCGAACTGGAATTCTAAACATAAAATC
AAAGTAGAAGTGAAATGAGGTTGGGAAAAGTAGAGGATTC
AATATTATTTAATAGTAAATCAATTTTTACTATGTTATAC
ATAATCTTTTTTTAGATTTAATAAAATTTTTAATAGTTTT
TTGGTTTTTTTCCTCTATTTTTTAAATAGACATCTGCAAG
AGTTTGCCAATTGTATAATTAGAAATACACAGCGACTCTC
ACTTCTGTCATCAACCACAACTTCAAGAGGTTCACAAAAC
CTCTTAGGCTCAATAATTCACCTGCCGAATTCACAGAACT
CACTGAAAGCTGTTACATTAAAATTGGCCAAGGCAAAAAG
CATATAGGGCAGAACCCAAGAAAAATACCAATGCCATACT
TTCATTGTTCTTTCTCTGAAAAGTCATGACTGTGTTGCTT
TCAAGCAGCAATGTATGACAATACCCACGGAAAGATAACA
ACCAGGGAAGCTCACGTGAGTCTGTGTATCCAGGGTACTT
ATTAGGGCTCCATCTCATTGGCCCAACTTACTGACCACCT
GGCTACTCTCAATTTCCAGCACCTCAGGAGAGCTAACTGG
TGCCACAAGATCCAAATATCCCACCATAAATCAGACTGTT
ACCTCACTGATTGTCCCAAGGTTCCCAGGCAAAGACATTC
CCATAGAGCATGAAATTACAAGGACTTAAATACTACTTCC
CAGAAGCCTAGGGCAAAGGTTAGAACTTTCTTTGGGCAAG
GTTAAATTCTTTACTGTACATCTCAAGAAAAATCTGTAAT
GTGGATTATGGGTGAGTTTAACTTTCTGTAATGTTCTGAT
GTTTATAATTAACATTTACTTTTTTTCCTGTGGTAGAGAA
AAAAGACCCTTTTCAAAACAGAGAGAAGCTTACATAATTC
TGAGATTGGCCATCAGTTGTCATCCTGGGAAAAACATGAA
TCTAAAGGTTTTAGCCTTGGCTTTCACACCAGTGTAAATA
CTCAAACACTTTAGTATTCAATATATTGTCTACATGAAAT
ACCTCCAGAATTAACTCTTTTAACCAACATTTAGTGATTT
TGGTACTGGCTTTATATAAATAGATGTATCTACTTGAGCA
GGGGAAAATTTAACTTTGATTTGATAAGCTATGCATAACC
ATTAATTTTTAATTTTTTCATCAATCATATTTCTCCAAAA
ATTTTAATCAGATACTTCTAGAGGAAAGGTGCTATTTTTT
ACCTGCTTTTTCCTCTCTTTTGTTTACTTATTTTTCTAAC
TATTCCCTCTACCCCCAGCCCCCACACCTGGTGTGTATGT
GAACATGTGGTCGTATGTCTAATTCGAATACATTCGTTTT
TATAGGGTGAAAAGTAATGTCTCAAGGGCTGACTATTGCT
TCACTCTTAGTAAATTCTGATCTTAGAGAATCCATTCATT
GTCCTTCTGCTCCAAGAATACAATAAAAAAAAAAATAGAA
AAATAAAAATAATGTGTAATGACTGATAGACCAGAATCAT
TTAGTTTGGAATTTGAGAAATTACATAAATGGTAGTTTCT
TGGAATCAAGTAATTCATAAAAGCTAAATATTTGTAGATG
AGTGAAAAATCAAAGATATACTTTGAAGATACATTCTACT
TTCATTTTGTTGTTGTTGCTGTTTTGTTTTGACTGAATCA
TGTCAAATACTAATAGATTTGTCATATCATAATGAAAAAA
AGTTTATTGCCATCCTCAATTTTACATTGCTCTTTGATTC
TTATTGTGTATCTTTGTATGTGAATAAAAGGAGAGTAATC
TCCTCTTCCCTTTCCCAGACATTAGAAAAATAAAATAAGA
AAATTCAATTGCCGCCTGAAAAATTTACCCTCAATAAATA
TGTTAAATATTGAACTGAAATGTTAGGACATCTTTCTAAT
TTAAATAACTTGAAATATTTGTAAGTCTCTGTGGATAAAA
GAAGTTCTAAAGACTCCTCAAGGTATCTTCTATAATCTTT
TATCTTTGGAGAATCTGTGACATATTAGGAAAAGTGAAGT
AAAAAGGACAACTGATGGACAAAAAGAGCATCAGATTTAA
GCTAGTAGATTTCAACAGACAATTTAACATCGTGCTGATA
AATGCTTGTCAGCATTTGTCATTCATCAGGGATTTTTTTT
TTTTTTTTTTTTTTTTTTTTTTTTTTTTTTTTTGAGACGG
AGTCTCGCTCTGTCGCCCAGGCTGGAGTGCAGTGGCGCGA
TCTCGGCTCACTGCAAGCTCCGCCTCCCGGGTTCACGCCA
TTCTCCTGCCTCAGCCTCCCGAGTAGCTGGGACTACAGGC
GCCCACAACCGCGCCCGGCTAATTTTTTTGTATTTTTAGT
AGAGACGGGGTTTCACCGTGGTCTCGATCTCCTGACCTTG
TGATCCGCCCGCCTCGGCCTCCCAAAGTGCTGGGATTACA
GGCGTGAGCCACCGCGCCCGGCCTCATCAGGGATTTTATA
AGAAAAAAAGCCCTTGTGTGTTCTTTGAGGGTTCTTGGTT
TAACAAAAATAAATCTCTTTTGGAGTGAGGAGTCCAAGGT
GAAAAGGATTCAAGTGCATTGATGTTGATCCTGGATCTTC
TTGCAGAAGAAAGAAAAACACTGGAGCAGATGCCACTATC
TCTTAAGAGTTATCCAGTAAATATCTGTCAAGTAGAATAA
AATTGAATCGAACTATTATTTGTGAAGTCATTTTAATTGC
AGTATATTGAGAAATAAGTAAAATTGTCTTCTTCACTTGT
TGAATATTTCTGATGATTTGTAGGATAAACTATCACAGTT
GATGCTAAGCATATTTGTTTTTTTTAGAAATAACATTAAT
CGAATCAGTTAAAGTATAGGTATAAAAAATACAAAACAAT
ATAAAATTAATAAGTGTACCTTAAGATATTTTATTAAAAC
TGAAAACAATGCCAAAATTTAAAACTGCCAGGCTATACAT
TTTGTTCTTAGATATTTAATGTAGATCCAATTGATAGATC
CAACTTACAGATAGATACTATGTTACTCTTGAATTGAGCT
ACTCAACTTACTAAAGTTCATCTCATGTTAGGAATAGGTT
AACTGGAAAGAAAGGATAATAAGCTTTATGGGTGAAGTTA
TTATATTTTCAACTGTTCTAATTTAATTTTAAAGAAGAAA
ATGTAAAATAGGAATGCATTAGGCAATTGGTTAAATGTTT
CAGAACAATTTTATTATTATTATTATTATTATTATTATTT
TTTTTTTTTTTTTGAGACAGAGTCTTGCTCTGTCGCCCAG
GCTGGGGTGCAGTGGCCGGATCTCAGCTCACTGCAAGCTC
CACCTCCCGAGTTTAGACCATTCTCCTGCCTCAGCCTCCC
GAGTAGCTGGGACTACAGGCGCCCGCCACCTCGCCCGTCT
AGTTTTTTGTATTTTTTAGTAGAGACGGGGTTTCACCGTG
TTAGCCAGGATGGTCTCGATCTCCTGACCTCGTGATCCGC
CCGTCTCAGCCTCCCAAAGTGCTGGGATTACAGGCTTGAG
CCACCGCGCCCGGCCAACAATTTTATTTTGAAAACTTTTT
TGAGTATTATGCCAATTTTATTTATTTTATTTTTTTCAAC
TTTTATTTTAGAATTAGGAATACATGTGCAGGTTTGCTAC
AAAGATATATTCCATAATGCTGAGGTTTAGAATAAAATTA
GTACTCAGTAGGTAGGTTTTCAGTCCTTGCCCCCTTCCCC
CCTCCCTCCCTACTCTAATAGTCCCCAGTGTTTATTGTTC
CCATCTTTATGTCCATATGTACCCAATATTTAGCTCCCAC
TTATAAGTGAGAACATGAAATATTTGGTCTTCTGTTTCTG
TGTTAATTCATTTAGCATAACGGCCTCTAGCTACATCCAT
GTTGATAATCTTTATTTTATAATATAAGTAAACTTTCTTC
AAACTAAACAATTATATATTCCACCTATGCTTGCCAATTT
GCTCTAGCACTTTTTAAGGCTCCTGGGCCTTCTGGGCTTA
GTGAGTTTTATCTTTTATTCACACAACAATATAAGCATCA
GTCCTTGGGATTACCAAGGGAAATGAGAAACAATTTTTCC
CTTATCATGAAGCTTACATTTGAGAGCTGCAAATTCTGAG
CACAAAAAATTCTGTCCAACTCCCTCATCCTTACTCCCCC
ACCACACACACACACAAACACTAAGAGACCAATCTCTAGC
ATAGATATGTAGGTTGTGTCCCTAAAATAACCCCAGCTCT
TCTCTTAAAATGCCTGTCTGAGAAAGCTCAATGTTGCCAA
AATAATTTGTTTGTTCCAGCCAAAACTTGACTGCCGGCCG
GCCACTGACCTCTCTTTTCTTAGAACATTTACTTTAAAAA
ACTTGCAATTATAAAGCTTTTCTTTTCCCCTTTGAAATGT
AAATCTTCTGCAGTCCAGAAATGTCTTTCTTAAGGACCTG
GAAGTCACCCCTTTGAAATGTAATCATCAAGAAGGATAGG
CCCCTCCTGTCTTCTAGTCTCTGTGAGACTCTAGAGGCCA
ACCATTGGTAAGGGACAATCAGCAAACACAGATGGCCTAA
TCAGACTGATCAATCTCCCTCCTCCCTTAGTGTCTTTCAA
TACCTTAACTTTTACACATCTTAATGTTTGCAAAGCTTTC
TGGCCTTTGTTTTTGTGGAGTTGAGCTTTATATGGGAGTT
TATATGGAAGTCTCTCTCCTCCACTGAAGCAGTCAGAATA
AAATCTGTCTTGCCATCTTTAATAAATGTCTGGCTTTGTT
ACTCTTTGTGGTATGGCAGCGGAATAAATAGGCATTAGTC
AAATAAACAGATATATAATGCCATAACTACGAGTGGTAAG
TTATGCTAATCATGAAAATAGCAGGGTACTACAGTGAAGA
GTAAAAGCAGTTCTCTTCATTGCTGGATTGATCAGAAAGG
TGATGCATGAGTTGAAGCAATAAGAAAGAGAAAAATCATA
TAAGTAGGCAGATACGTATTTTTCCAGGCATAGAAACATA
AAATGAAAAATACAAAAAGTGAGAAAGAGGCTTGGGTATG
CTAGGAATGACATATGATCTTGAGCCTTGAACATGTACAG
AAATAAGGCATAGTATAGCTGGATAGTTAAGTGGGGTGCA
TACAATGAAGTACCATCTTGGTCATTGAAAAAGTTTGTGT
TTTATTATGAATGCTTTGGAAACCATTGAGGGAAAGAAGT
GAAGAGATAATTTTTTTTCCAAATTTTCAGAGTATGCCCT
ATATGTAGAATGAATGGGAAAAGAGCAAATGGGTAAGTAA
GAAGAGCTGCTAGGTTAACTGGGTGGTCTAGGTGATTAGA
CTGGTGGTAGCTAATAACAGATAGCTTTGATATATGTTTT
TTAGCCAAGAACCATCAATTGGATATTCGGGATAAAGGAA
AGGCAACACTTAAGAGATTTCCGAGGTTTCTGGCTCTCAT
AACTAGAGAAATAATTATTCCAGTTCTTGAGATAGGGAGA
AAAATTGGCTCTTAAGGGGGTGAAAAAAAAAGCATTCAGT
TTTGGATGGGCTAAGTTTAGAAATCTATGAGCTATCCAAG
TGGAAATATCAACAGCTCAGTGAAAATATCGTGACTGGAG
CACTACATGTGAAAGTGTATGGACAGTATTTAAGTGAATA
AGATCATTCTTAAGTTATAACGGAGGAAAAAATGTTCTGA
GTATCTGAGTCATTCAGAGAAGAAAGATGCTAGAAAAGAT
GAAGAAGGGTGATCAGTGAAACAGTGATACCTGGAAAGGA
AACCTCTGCAAATGGCAGGAACAAATGTCTAACAGTGAGG
GTACTGCCAATCCTGTCAAATGCCACTACTGAGTCAAATA
CAAGAACTTTAAAACATGCATTAGGCTTGATTAAAGGAGA
ATTCATCACTGACCTTGATCAAAGCAGTTTCACTGGAGTT
GTGAAACCTCCACAGATTGCAATGATTTGGAGAGTAATTG
GAGAGGGTGTTGTAGCGATATATCATTCCAGGATGTTATA
ACAGGAAAACCTCATACTACCAATATCTAGGAGTACTAGA
TAATTGCTACTTTCAAATAATTTATTGCTGTTGCAGCAAA
AAGTAAAATGCCTATATATATATAAGAAAACAAGAGAGAA
GAGTCCATGAACTGTTGACATGGTGAGGTCCAAAGTTAAG
AAAGGAAAGATACTACATTAGTAACTTGGGTATTGCCTTT
TAATGTCATATTGAAACACACCTGCCATTTATCTGCATGA
TTATAGAGCACATTCTTATCTTTTCTAATACCTTGTTTTT
TTTTTACTTCCAGAAAGAGTTTGTGTGGGCTGGGTGTGGT
GGTTTATACCTGTAATCCCAGCACTTTGGGAGTCTGATGT
GGGGGGATTGCTTAAAGTTAGGAGTTTGACACCAGTCTGG
GCAACAAAGTGAGACTCTGTGGCTACAAATAAAAATTATT
TTCAAACACAGCCAGGCATGCTGGCATGCACCTGTATTTC
CAGCTACTCAGGAAGCTCAGGTGGGAGATCACTGGAGTCC
AGAAGTTCAAGGCTGTAGTAAGCAATGACTGCAATTTGTA
TGAATTATGAATAGCTTCCAGGGCTCTGTGTTATTATCCT
ACTTAACAAAGTCACTAATTATTGCCCAGACAATAGTGAT
AATCTCCTAACTACATATATCTCACTCTCATTACAAAATG
TTCATCATTACACACTTTCTTTTTTTAAATTTTAATTTTT
GTGGGTACATCATAGGTGTATATATTTATGAGTTACATGA
AATATTTTGATCCATGTATGCAATATGTAATAATCACAGC
AGGGTAAATGAGGTATTCATCACCTCAAGCATTTATCCTT
TGAGTCACAAACAATCTAATTACACACTTTCAGTTATTTT
AAAATATACAATTGAATTATTTCTGATTACAGTTACCTTA
CCATGCTGGCAAATACTAGGTCTTATTAATTCTTTCTAAT
TTTTTTGTACCTGTTAACCTTCCCCACTTCCCCTCACATC
CCACTACCCTTCCTAGTCTCTGGTAACCTTTCTACTCTCT
ATGTCCATGACTTTAGTTGTTTTAATTTTTAGCTTCCACA
AATAAGTGAGAACATGCGAAGTTTGTCTTTCTCTGCCTGG
TTAATTAAACTTGACATAATGACCTCTGTTCCATCCATGT
CATTGCAAATGCAAAATCTCATTGTTTTTTATGGCTGAAG
AGCACTCCATTATGTATATGTGCCACATTTTCTTTATACA
TTCATCTGTTCATTGACACTTAGGTTGTTTCCAAATATTG
GCTATTGTGAATAGTGATGCAATAAACATGGGAGTGCAGA
AATATCTTCCATATACTGATTTCATTTACTTTGGCTATAT
ACCTAAGAGTGGAATTGCTGAATTGCAATGTAGCTTTAAT
TTTTGTTTTCTGAGGAATCTCCAAACTCTTTTCTAAAGTG
GTTGTGCTAATTTACATTCCCATCAACAGTGTATGAAGAT
TCCTTTTTCTCCACATACTCACCAGTATTTGTATTTTACG
TGTATTTTGGATACAAGCCATTTTAACTGGGGTGAGATGA
TACTTCATTGTAGTTTTGATTTGTATTTCTTTGATAATCT
ATAATGTTGAGGATCTTTTTATATACCTGTTTGCCATTTG
TATGTCTTTTTTTGAGAAATGTCTACCCAGATCTTTTTCT
CATTTTTAAAATTGGATTATTAGATTTTTATAGCATTGTT
TGAGATTCTTAAATATTCTGGTTATTAATCCCTTATAAGA
TGAATAGTTTGCAAATATTTTCTGCCATTCTGTGGGTTGT
CTCTTCACTTTTATTGTTTTCTTTTGCTGTGCAAAAGCTT
TTTAACTTGTGATCCAATTTGTCCGTTTTTGCTTTGGTTG
CCTGTGCTTGTGAGATATTACTTAATAAATTTGTGACCAG
TTCAATGTTCTGGACAGTTTTTCCAGTGTTTTGTTATAGT
AGTTTCATAGGTCCTAGATTTAAGACTTTAATCCATTTTG
ATTTTATTTTTGTATATGGTGAGAGATAGGCATATAGTTT
CTTTTCTTTTCTTTTCTTTTTTTTTTTTTTGCATACAGAT
ATCCAGCTTTTCCAACATCATCTATTAAAAAGTTGTTTTC
CCAATGCATATTCTTTGTACCTTTATCAAAAATGAGTTCA
CTGTAGATGCATGGATTTATCTCTGCATGCTCTATTCTAT
TCCACTGATCTATGCATCTGATTTTACATCAGTACTATGC
CAGTTTGGTTACTATAACTCTGTAGTATAATTTAAAGTCA
AGTAATGTGATTCCTCCAGTTTTCTTCCTTTAGCTCAGGA
TATCTTTGGGTATTCTGGGTCTTTTGTGGTTCCATGTAAA
TTTTAGATTTTTAAAACATTTCTATGAAGAATGTCATTTG
AATTTTGATACTGAATGCACTAAATCTGTAGATTGCTTTG
GGTAGTATAAACACTTTAACAATGTTAATTCTTCCAATTC
ATGAAAATGAAATATCATTCCATTTATTGTGTATGTCTTT
AAATTTCTTGCATCAATGTTTTATAGTTTGAATTGTAGAC
ATCTTTTACCATTTTGGTTAATTCCTAGGAATTTTATTTT
ATTTGTAGTTATTATAAATGGAATTGCTTTTTTGATTTTT
TTGTTTTAGATTGTACAATGTTGGCATATAGAAATGCTAC
TGATTTTTCTATGTTGATTTTGTATCCTGCAACTTTATTG
AATTTGTTTATCATTTCTAATAGTTTTCTGGTGGAGCCTT
TAGCTTTTTTCAAATATAGGATTATATCTACAAACAAGGA
AAATTTAGCTGCTTCTTCTCTTCCTATTTGGGTGCCCTTT
ACTTCTTTCTCTTTTCTTATTGCTCTAGCTAAGACTTCCA
GTACTATGTTGTGTAACAGCAGTGACAGTGAATATCCTTC
AGGAGTTCCAGATATTAGAGGAAAGGCTTTCAGTTTTCCC
CATTCAGTATGATACTGGCTATGAGTCTGTAATGCATGAC
TTTTATTTTGTCGACGTATGTTCCTTTGATCCCAAGTTTT
TTGAGTTATTATAAATGGATGTTGAACTTTATCAAATGCT
TTTTAAGCATCAATTAAAATGATTATATGGTCTTTATCCT
TTATTTTGTAAACATGATGTATTGCATTAATTGATTTGCT
TATGTTGAACCATCCTTGCATCCCTGGGATAAATTCTACT
TGGTCTTGATGAATGATCTTTTTAATGTGTTGTTGAATTC
AGTTTGCTAGAACTTTGCTGAGGATTTTTGCAACAATATT
TATCACTAGTATTTGGCTATAGTTTTCTTTTTTCGATGTG
TCTTTGTCTGGTTTTCATATCAGGGTAATACTGACCTCGT
AGAATGAGTTTGTAAACATTCTTTCCTCCTCTACTTTTCA
AAATAGTTTGAGTAGGAGTAGTATTAGTTCTTCTTTAAAT
GTTTGATAGAATTCAGCATCAAAACCATTGTGTCCCAAGT
TTCCTTTACTAGGATGCTTTTTGTTACATCTAGCTCTGCT
GCTTTTTGATTTCCATTGGCATGAAATATCTTTTTCCATC
CCTTTGTTTTCAGACTATGTATATATTTCTAGTTGAAGTG
TTTTACTTATAGGCAACAGATCATTGACTGGGTTTTATTT
TTTTTATCCTTTCAGCCACTCTGTGTCTTTTGATTGGCAA
TTTTAGTTCATTTACATTCCATGTTATTATTAATGAGTAA
GCACTTAACTCCTGCTATTTTGGCATTTGTTTTCTGGTTT
TATTGTTTGCTGTTCCTTCTGTGCTTCCTTCCCATCTTTT
ATTGAAGGTGATTTTCTCTTGTGGAAAGATTTATTTTTCT
GCTTTTGTGTGTGCATGTTTTGTTATATGATTTTTTGATT
TGAGGTTACAATGACTATATTATAACCCAATAATTTAAAC
TGAAGCTGACAACAACTTAACACTGTTTGCATGAACAGAC
AAACAAACTCACAAAAAGAAAACTCAAAACTCCACACCTT
AACTTTGTCCCCCAGCTTTTAAACTTTTGGTTGTTTCTGT
TTATATTTTATTGTACTGTCTATGTCTTGAAAAGTTGTTG
TGGTTAATATTTCTGATTAGTTCGTTGTTTAGTTTTTCAA
CAGGCTAGGTGAGAGTGGCATGGCATAGTTCAAGTACTGA
AATGAAAAACATATATATACCTTTTACCTTAGAATAGTAT
ATCTGGTGAAAATATCCTTCAAGAATGAAGAGGAAATAAA
TATTTTCCCAGACAAAAGCTGAGGGATTTACAAATCACAG
TTACAGTATTAAAATAATCTGTGTTTTCTATGTGACTACC
ATGACTAGTTAGTTTTGTACCTATAGATGATTTATTGCTC
ATTTACATCCTTTTCTTTCTTATTGAAGTACCCACTTTAG
CATTTCTTTTTTTTCTGTATTTATTTTAAGAAAAAAAAAA
ATACATGGGCAGAACGTGCAGGTTTGTTACATAGGTATAG
GTGTGCCATGGTGGTTTGCTGACCCTCCTCTAAATTCTTC
CCCTTAACCCCCAACCCCCAACAGGCCCTGTTGTGTGTTG
TTCCCCTCTCTGTGTCCATGTGTTCTCAATGTTCAATCAC
CACTTACAAGTGAGAACAGGCAGTGTTTGGTTTTCTGTTC
TTGTGTTAGTTTGCTGAGGATGATGACATCCATCTTCATC
CATGTCCCTGCAAAGGACACGATCTCATTCCTTTTTATGG
CTGCATAGTATTCCATGGTATATATGTACCATATTTTCTT
TATCCATTATATTATTGATGGGCATTTGGGTTGGCTCCAT
GTCTTTGGTATTGGAAACAGTGCTGTAATAAACATACATG
TGCATGGGTCTTTATAATAGAATGATTTCTCTTACTTTGG
ATATGTACCGAGTAATGAAATTGTTGGGTCAAATGGTATT
TCTGGTTCTAGATGCTTGAGGGATTGCCACACTGCCTTCC
ACAATGGTTGAACTAATTTACATTCCCCCACAATGTAAAA
GTATTTCTATTTATCCACAGCCACTCCAACATCTATTGTT
TCCTGACTTTTTAATGATCACCATTCTGACTGGCATGAGA
TGGTATCTTATTCTGGTTTTGATTTGCATTTCTCTGATGA
TCAGTGATGTTGAGCTTTTTCTCATATATTTGTTGGCCAT
GCAAATGTCTTATTTTGAGAAGTGTTTGTTCATATCCTTT
CCCCACTTTTTAATGGGGTTGTATTTTTTATTGTAAATAT
GTTCAAGTTCCTTGTAAGTTGTAGATATTAGACTTTTGTC
AGATGGGTAGATTGCAGAAATTTTCTCCCATTCTGTAGGT
TTCCTGTTTACTCTGATGATAGTTTCTTTTGCTGTGCAGA
AGCTCTTTAGTTTAATTAGATCCCATTTGTCAATTCTGGC
TTCTATTGCAATTGCTTTTGGCATTTTAGTCAAGAAGTCT
GCCCATGCCTATATCCTGAATTGTATTGCCTAGGTTTCCT
TATAGGGTATTTATAGTTTTGGGTTTTGCATTTAAGTTTT
TAATCCATCTTAAATTAATTTTTGTATAAGGTGTAAGGAA
AGAGTCCAGTTTCAGTTTCCTGCATATGGCTAGCCAGTTT
TTCTAGCACCATTTACTGAATAGGACATCTTTTTCCCATT
GCTTGTTTTTGACAGGTTTGTTGAAGATCAGATTGTTGTA
GATGTGTGGTGTTATTTCTGAGGTCTCTGTTCTGTCACAT
TGGTCTATATGTTTGTTCTGGTGCCAGTCCCATGCTGTTT
TGGTTACTGTAGTATTGTGGGATAGTTTGAAGTCAGGTAG
CATGATGCCTCCAGTTTTGTTCTTTTTACATAGGACTGCC
TTGGCTATATGGGGTCTTCTTTGGTTCCATATGAAATTTA
AAATAGTTGTTTCTAATTCTATGAAGAATGTCAATGAAAG
TTTGATGGGACTAGCCCAGGACCAAAAGGATTTACAGCTG
GATTCTACCAGAAATACAAAGAAGAGCTGGTACTATTTCT
TCTGAAACTATTCCAAACAATTGAAAAGGAAGGATTCCTC
CCTAACTCATTTTATGTAGCCAGCATCATCCTGATACCAC
AATCGGGAAGAAACACAACAAAAAAAGAAAACTTCGGATC
AATATCCCTGATGAACATTGATGCAAAAATCCTCAATAGA
ATACTGTCAAACCAAATCCAGCAGCACATCAAAAAACTTA
TCCACAACAATCAAGTTTTATTCATCCCTGAGATGCAAGC
TGTTTCAACATATGCCAATCAATAATGTAATTCATCACAC
AAGCAGAACCAAAGAGATAAACCACATGACTATCTCAATA
GATGCAGGAAAGGCCTTTGATAAAATTCAAAATCCCTTCA
TGCTAAAAACTCTCAATAAACTAGGTATTGATGGAACATA
TCTCAAAATAATAAGAGCTATTTATAAGAAACCCACTGCC
AATATCGCATTGAATGGGCAAAGGCTAGAAGTATTCCCTT
TGAAAATCAGTTCAAGACAAGGATGCTCTCTTTTACCATT
CCTATTCAACATAGTATTGGAAATTCTGACCAGGACAATC
AGGCAAGAGAAAGAAAGAAAGTGTATTCAAATAGGAAGAG
AGAAAGTCAAGTTGTCTCCATTTGCAGATGACATGATTTT
ATATTTAGAAAACCCCATCATCTCAGCCCAAAAACTTCTT
GAACTGAGAGACAACTGCAGCAAAGTCTCAGGATATAAAA
TCAATGTGCAAAAATCACAAGCATTCCTTTACACTAACAA
TAGTCAAGCAGAGAGTCAAATCATGAACTCCCATTGACAA
TTGCTACAAAGAAAACAAAATACCTAGGAATACAGCTAAC
AAGGGATGTGAAGGATCTCTTCAAGGAGAAATACAAATCA
CTGCTCAAATAAATAAGAGAGTAACTAAACAAATGGAAAA
AACATTCCATCCTCATGGATAGAAAGAATTAATATCACTA
AAATGACCATACTGCTTCCTTTAGCCTTTCTTGTAGGATA
GGTCTGGGGTTGATGAAATCCATCAGCTTTGTTTGTCTGG
AAAGAATACTTTATTTCCTCTTCATTCTTGAAAGATATTT
TCAGCAGATATACTATTTTAGCATAAAAGTTTTTTGTTGT
TTTGGTTTTTTTTTTGTTTTGTTTTCTTTCAGTACTTTAA
ACATGTTCTGACACTCTCCTGGTCTTTAAGGTTTCCACTG
AAAAATCTTCTGTCAGACATATTAGGCTTCTTTAGGTTAA
ATCTGCTTGGTGTTCTGTAACCGTCTTATATTTGGATATT
GATAACTTTATCTGGGTTTGGGAAGTTCTCTGTTACTGTC
CCTTTGAATATATTTCCTACCCTTGTATCTTCCTTTTACT
CATCTTTAAGGCCCGTAACTCTTAGGTTTACCCTTTTGAG
GCTATTTTCTATATCTTTTATATGTGCTTAATTCTTTTTA
TTTTTTTTTCTTTTGTCTCCTTTGACTGTGTGTTTTCAAA
TAGCCTGTCTTCAAGCTTGCAAATCCTTCCTTCTGCTTGA
TCAATTCTATTAAAAGACTGATATATTCTTCAGTATGTCA
ATTTCATTTTTTCAACTCCAGAATTCATGCTTTTTAATAA
TTATTTTAATCTCTTCATTAAATTTATCAGATAGAATTCT
GAATTCCTTCTCTCTATTATCTTTAATTTATTTGAGTTTT
TCTCAAAATAGCTATTTTGAATTATCTGTCTGAAAGGTCA
CATATCTCTGTGTCTCCAGAATTGATACCTGGTGCCTTAT
TTAGTTCATTTGGTGATGCCATATTTTCTTGGGGTAATCT
TGATGCTTATGGATGTTCTTCTATGTCTGAGCATTAATGA
GTTAAGCATTTACTGTAGTCTTCACACTCTGTGCTTTTTT
TCCCCATTCTTCTTGGAAAGGCTTTCTACGTATTTGAAAA
GACTTGGGTGAGGTGATCAAAATTTTTGATCACTGCAGCT
CTGTCTGGACTGGGGGGAACCCCAAGCCCAGTAACACTCT
GGTTCTTACAGACTTATAGAGATAACGTCTTGGTGGTCTT
GGATAAGATCTGGACGAATTCTCTCCCCTGACCTTCTCCT
AAATAAATAGTGTTTCTCTGTGCTGAGCAACCTGGAGCTG
GGGGTAGGGTGACACAAACACCCCTGTGGCCACTACCACT
GGGAATACAGTGGGTCAGACCTGAAACCAGAACTGCACTG
AGTCTTGCCTAAAGCCTGCTATAAACACTACCTGGCTACT
GCCTATGTTCCCCCAAGGTTCTGGGGCTCTACAATCAGCA
AGTGATAAAGGCAACCAGGCTTGTGTCCTTCCCTTCAGGG
ATGTGAGTTCACCTAGTCCCTAAGCAGGTCTAGAGGTACC
ATCCTGGAACCATGGACTGGAGTCAGAAATCTTGAAAGTC
TATTTGGTATTCTATTGCTCTGCAGCTGAGCTGGCACTCA
AACCATGAGATGCAGTCCTTCCCACTCTTCTCTCCCCTTT
CCACGGGCAGAGGTGTTTTGTCTCATGACCATCATCCCCA
CAGGCCCACAGGGAGTACTGCTAGGCGACCACTTATGTTT
CCTTAAGGCCCAAGGGCTCTTCAGTCAGCTTGTAGTGAAT
GCTGCCTAGTCTGGGACTCACCCTTCTGGGCGGTTGGCTA
CCCTCTGGCCCAGGGCAGATTCACAAATACCATGCAAGAG
CCAATGTCTGGAATCAGGGACTCTAAGAGTCTATTTAGAG
CTCTATGGCTGAGCTGGTACCTAGGTGCAAGACAAAGACC
ACTCTTCTTTTCTCATCAGAAATAATCTCTCCCAATAGCC
ACCACAACTGAGAATGTTCTGAGACTCACCTGAAACCAGC
AAATCTCAGAGTCTCACCTAAGGCTTACGGTATACTACCT
GAATATTGCTCCTGGTTATTCAGGTCCCAAGTCCTGTTTA
GTCAGAAGGTAATGAGTCTTTCCAGGACTCGGTCCTTTCC
TTCAAAACAGTGGGGTTCCTTCTGGCCCACAGTGTGTCTA
GAAATGTTGTCTGGGAGCTAGGTCCTGGAAATGGGGCCTA
ACAACTGACTGGTGCCCTATCCTACTGTGGCTGAGCTGGT
ATCCAAGATGCAAGACAATATCTTCTTTATTCTTTTATCT
CCTCTTCTCAAGTAGAAGGAAGGAGTCTCAGTTGGATCCT
CCATCTGTGCAGCCTGAGGCTGGGAGACAGGAGGCACAAA
TACTCCCTCAGCCACCATGGCTGGCATTTCAGTAGGTCAC
ATGTCTGACTTTGAGCGCAGTTCAGCCCTAGGACTCACCG
AGGAATCGCAGTCTTAGTGGCCTACACTGCCTTTCAAGTT
TATTTGGGAGCCTCAGAGCACTTTTCCCTGCAGTGACAGT
GAATTCAAGTTTCTGCTGCTGAAATGGGTGACACCCCTCT
GGTTGAAATACTCCCTCAATAGGCAAATGTCCTCTGAGTT
CAGCCTAGTTTTGCTTTCTACTATGGCAAGGCAGCACTGA
GGGCAATGCACCGTCTCACAAGTATATACTCACCCTCTCC
CAAGTGCTCAGATTCTGCCTCTGTGCCACATGGTCACTGC
TGGGGTACGGGGTCAGGGTGGCATTGGCAATTCAAGACTC
TTTCCTATCCTCTTCAATGCCCCTTTTAGTTATACAAAGT
TTTAATGTGCTAGGTACGTTCATTGCATTTAAATGTCAAA
TTAGTCCCAGTTGAAATCATTTCTTACAGTTATTCTTGAG
TCTATATTTGTTTTAATCAATCCTTAAAAGTATTTCTGCT
TTCTTTTAGCATTTCAATGTACTTGCAAATTACATCACTT
TGGAAACATTTGGTTTGAAGTTAGAAAAATCCTACATTAA
GTAGCTTTAAACAATAAGGAGAATCAACCGAAAAAAAAAA
AAAAAAAAAAAAAAACACAGCAAAGCATTTAGAATTCTGA
AAAGTAATGTGATTAGCACTATTGGATCTAATTATTCAAG
ATAAAATATATTACTCAATTTTTGTTAAGGTTTCATTGAT
ATGAATTGAGTCACATGTCAATCCTTGTTTCCAGGAGCAA
TATAAAGCAATAATTGGCTTAGGCCTGGTTTATGAACTAA
GGGCTTAAAAAGGAGATTGCCTTACAATCATGAGTGACAA
ACTTTGCACCTGAATTCTGATCCCTGATGGTTCTAAGGTA
ATTCCTTTATTTTAAAACAATGGGAGAAGTTGAGAATGTT
ATTAAAGAGGTAAAACAATGTTTACAGCACCTGTGATTCT
TTACTTGTATCTAAATACTTAAAAGTATACATTAGGGCAT
GTGTATTTGGGTTTTTAAACACATACTTAAACTTTATCAA
AGATTAATGTGTGCCTGGGCTGTGAAAATCAATGCTGCTT
TTGAACACAATTGATGCTTGTTATTTCTTTTTGAGTTTAC
CATGAAAGAAAAATGACACTTACTAAATATAGAAAAAGAA
TTTTATTGTATGTGATTTTATCACATAGATGATTAATATT
CAAAATTCATTTTAGTAACATACAAATATATTCTTTTTTT
CACACAAAGTATCTAATTTGAACAAATACATTACCCAGTT
TGGGGTAAATAGTTAACACATTACCAATGTAAATTTGGCA
ATGAACTAACATTGAGAAGAAAGTAGCAGCAAAGCAAGAC
ATGTGCATGCTTTGGAATGACTGATTATTGCAAAAGTTTG
ATTATTTATTGCATATAAATTAACAAGTAAATTAAGGTTT
ACTATTTTTCTTTTATTTCTACATTTTTCTCTCTCAAACA
GTAACAATAGGATTCTTTTTATACTTTATTTGAAAATAAA
AGAGTGTTAAAAATTCAAAAGTCAAACAGTATAAACATTA
GGCAATAACATACATTAAATTGTGTTTTTATCTGAGATAT
TTTGGAAATTTCTCTGCCAAGTAAGTTCGTCTGTTGTGTT
AGTAGCAAAGGTAAGTTATTATTAAATAGTTATTTTGCAG
AAAATACACTTTCCAAATAAACTCTGAAACACCCCCTCAA
AAAAAAAAAACAGTCTGTGCTAAACAAAATATTATTATTT
TTACACTGATTTATAATTTACAAAGCACATTCACAAATAG
GACCTCATTTTTATTCCTTAAAAATTCCCAGCAAAAGAGA
TATTGCTATTCATATTTATGAATGAGAAAACTGAGAATCA
CAGTGATTAAATTATGCATATGAGACAACAATAACAGAAA
GTAAAGCTGAAACCTGAATTTAGACTATTAATTAAATGTC
TAAAGCAACTTTCTCTACCATTGCATACCTTTATGTCTCC
AACTTATATCTTTGAAGAGGATTTATTGTATTTTCACAAA
CAAGATTACTAGACAAATTTTGGGCAACACTAATACAAAT
AAGATGCTAGCTACTTTAACAGTGGTATAAGGAAGAATAA
GATAAAAACTACAAAATATCAGAAGTATGAAGGAAAGGGA
GTAAAGATTATTGCAGGTGGATCAAGAGAGTTCAGAGCAA
TTAAGCCAGTAGCTCCCACATGCTTAATTATAAATTCTGT
TACTAGGGAACCCATGCTAACTCAGCATAGAACAAAAGAA
GTAATGTCACTTCTATAGAGTTTCCCTTTAACTTGGCTTT
CTGCTGGATGTGAGTTTTATTCAAAAATTAGGATTTTATG
AGACTTTCACCAAGACAACATAGAACTATCACAATTTTTG
ACATAAAATGGTCAAAAGAGAACATACCTTAAGTACCTGC
AATCAGAGTAGAATATTTAATGCTTCTAAACATTAAAGAA
TTCCATGGGGAATTCTTTGTTATCTAGATATTTCTAATGG
GAAAGTGATAGTTTCTTCCAGATGTAGTAAAGGTAAATGC
CATAGATATGGTAGTGCTGGAAATATGCCCCTGAAAGAAT
ATAAACATATTCAAACAGTGAAGGTAGTTTTGAATATGGA
GTTACACACATAAATATTTTAGTAAAAAATATATATATAA
GTAAAGGCAGACACTTTGCTTCTCCTGGTTGTAAATAACT
GACCATAATATTTTTAGAACAAAAAACCAAGAAGCAGCCT
AGTAAGTTTCCATTAGATTTGTGTAAGGAAGAAAACATTC
AGGTACAGTGGAACAGGATCATGATTGCAGAAAATATAAT
AGTTAGAATTCCTCATCCAAATCCAGTTTCCAAGTCAGTT
CACACACCCTGATCCCCTGTAATAACATGGAGGTTGAGCA
TTATTTAAGGATAAGTTTATAGTTATTTGACAAGTAGCCT
CTGTGAATCTCACTCCTGGCCTTCTATTAACAGACATCAC
AACATTTAAGAAGAAAACAGTACCATAGTTTCATTTTCTC
TGTATTCTCATGGGCTTTTTAAAAATTACAGCCATTCTCA
CAGGTGTGATATAATATCTAATTGTGGATTCATTTTGCAA
GTGATTGGTGATACTGAGCATTTATTCATGTTTCTGTTGA
CTATTTGTATGTCTTCTTCTGAGAAATGTCTGTTGAGGCC
CTTTGCCCATTTTTTAATTGCATTGTTTGATTTCTTGCTA
TTGAGTTGTTTGAGTTATTTACATATTTTTGATATTAACT
CCTTATTTGATGTATGGCTTGCAAATATTTTCTTCTGTTT
TGTGGGTCCTTTCTTCACTTTGTTTCCTTTGATGTGCAAA
AGCTTTTTAGTTTACTGTCATCTATTTTTGCTTTGTTGTC
TGTCACTTTTAGAGTCATAGCCAGAAAATCATTGCCCAGA
CCAATGTCATGGAGCTTTTATCCTATTTTTTTTTTCCAAG
TTGTTTTACAGTTTCAGGTCTATATGTAAGCCTTTAAACC
ATTTTGAGTTGATTTTTCTGGATGGTGTGAGATTCAATTT
CATACTTCTGCATGTAGATAACCAGCTTTTTCCACATCAC
ATGTTAAAGAGACTGTCCTTTTCCCATTGTTTTTGGTAGC
AGATTGTTGATGGAAATGTAAGTTAGTGTAGACATTATGG
AAAACAGTAGGAAAGATCCTCAAAAAACTAAAAAATAGAA
CTACCATTATTCAGTAACACCTTTTCCGGGTACATATCAC
AAGATATTGAAATTATTGTGTCAAAGGGATATCTACACTT
CTATGTTTATTACAGCATTGTTTACAATATCCAAGATAGA
GAATCAACCTAAGTTTCCATCATCAGGTGAACGGGTATAG
AGAAACTGTGATATATGTGTGTAGATAGATAGATAGATAG
ATAGATAGATAGATAGATAGATAGTTAGATAGATATAGAT
ATAGATATCTCACACTATATTACCATGATCACTATAATCT
CTCTATCTACATATCTATATCTATATATCTCCTTAATATA
TTTACTATGTCTATATACTCCTTGTATGTAGACAATGTTT
TCCACAGAGAAAGTATTCAATAAAAACATGTTGAGTAAAT
AAATAAATGGAGAATACACTCATATTTCTTTTCAATTTAC
ATTACAGTTAAATATACATAGTTATCAATTCAGAATGATA
GTTCATGTATTCTCAGTGAACATCTTTGTTGTGGCTATAA
ATCAAGAGGTATGCATGCGTGCAATGGAATACTATTATTC
TGAAAACAGAAAGAAATCCTCTCATTTGCAACAACATGGA
TGAACCAGGAGGACATTATGCTTAGTGAAATAAGCCAGTC
ACACAGAAAGACAAATATTGCCTGATCCCATTTATATGTG
AAATCTAAAAGAGTTGAACTCACAGTAGAGATTAGAAAGG
TGGTTACCAGAGGCTGAGGTGGTAGGAGAGGGAGAGAAGT
AATGGGAAGTTGTTGAACAAAAGGTGCAAAGTGTCAAATA
GACATTATGAAAACATTTTGAGATACAGAGCCAGGAGTAA
CTGTGGTTAATAATAAAGTTTATGTATTTAAAAATAACTG
AGTAAATTTCAAATGTCTTACCATAGAAACAATATTAAGG
CAAGGTGATAAATATGTTAACTAGCCTGATTTCATCACTT
CCCATTGCATACATATAACAAAACCTCACATTTGTACCCC
ATAAATGTATACAATTATGATTTCTCAATTAAAATATTAA
TTAAAAATTGTTAAAAAGGTAACAGTAAACTCACAGGGTA
AAATTTCAAATAATTTGTATACTATTGAACATTGATTCTA
ACCTTAATTCCTAGATCTGTGATTGGATTCATGGAACTCA
GATATTTTTGGGGGGAAAAAAGAGGAATTTCTTGAGTTCA
ATGTCTTGATGTCTGTGATCATATACATTGTTCCATATAT
GATCCTTTTTCTGGAGAAATTTCATGTAGGATAGTTATCT
TGATAATTATTTCTTACACCTGAAAATAAATGTTTGCTTT
CATGTGACAAGAAGAATAGCATATTTTGGGTCCTAGCTCT
CAAAAACTTCAATTCTGTTGTAATGGACTACATTCAGACT
GAAGTGTCTATGGGACTTTTTAAAATTTATTACAGTGATT
ATTTCATATTTGTGTATAGTATAGGAAGTGAAAATATCTC
AGATTGCTTTATAATATACATATTTGGATAGAATATAAAT
TAAGTTTTGAGAAAATAAAAGGTCTATGTAATTAATGTGT
CAGTTATAGTGATCTAAAGAATGTCAGGATATTTACTCCA
AGAGAAAGAGCAAGTTATTTTCCCTTTTATCTCTACAAAT
CAAATGAATTTTAATTAGCAGATCTCTAGACTTTGGAGAA
AATATATATGACATTTGGGTTTCTGATTCAACCCACAACC
AGGGGAACTCAGCTCACATACTGCCTGCTTTGATTGAGGT
ACAAAGCAAAAGAAGTTTTACTTGTTAGTCCAGGCTAGAG
AATTCACAAGACTGCCATTTGGATTTTATGACTCTGCTGT
TGCTTGACTTAAAGTGTCTAGGGAGGTTATAAATTCTACA
CGTATTTGATAGATAACCATTATAATCTATGTATCTGTTT
ACATATCTATATCTCTATATCTCCCTAATATATTTACTAT
GTCTAAATATCCTTGTATTCAGTAAAAACATGTTGAGTAA
ATAAATAAATGGAGAATACACTCATATTTCTTCTCAATTT
ACATTACAGTTAGATATACATAGTTAACAATTCAGAATGA
TAGTTCATATATTCTCAGTGAACATCTTTGTTGTGGCTAT
AAATCAAGAGGTCAAGATTTCATTTGTTTTAATTTATGTA
GATAGAACTTATCTGTCTATTAAAGTCAAATTGATAGCAA
CCATGGCTTAAAAAAAGAAAAGAAAAAAAAAAACTATTAA
CTAGGACCAATTACAAAATGTGTGAACTCCAGAGGAGCTC
AAAGCTCTCTCTTCTCCTGTTTCTTCAAGATTGGGGGCAG
TGTTAATCAGATCCCCTGGACCATGTGCTAGACGAAAGCA
TTGAAATGAATGCTTCCTGTAGTGGATTTCTCTCAAGCTG
CCCCTGCAGGTCTTTGGAGGCGAGGGCATCTCTTAGTTAA
TTTTTCTATGTGGGTTTTTTCTTCTTTCCTTGGGATCTCT
CAAATAGTCAAAAAGGTAGGAGAGGGCCCAACACTCCCTA
TGGAAGAAAGCAGCTCTTCCATTACCTTTAAAAAGGTAAA
TATATCAGGTGGACCCAAAACATGTTCTCTGGGATAGGCA
TTTTAGGTCTTCTCGTGTTTAAGTAATCAGGAAAGTTAAC
TTATTTATGAATCAAACTAGTCCACCGGGCAAACCTCAAA
GGCCGCTGGTAAAATGAAGAATATTAATTTATTGGCATAG
CCCTTTCATTTGATTTTTTAATAATTATAGGCAACTTAGG
AGTGTCCAGTCCTGACTACCTTAGTCACATATATTTCAGT
GATGAGTGATAAATAAGGTTTGTTGTCACACCTCCAACTC
AATATGAAATCATATTTTTTTCCTTCATAAAGCATTTACT
AACAAACAATTGTTGTAAATTAAGAAGATAATAAGAGTCC
AGTAGGCCAAAGACATAACTACCCACTGGAAAACAATGCA
ACTATCAAGCAAAGAAAATTAAAAATGCAGTATTAACCCA
AATTTTGATACAGACAAGAGGCAGGGAAATACTGGATAGA
AGGTGGTTCCCTGGCAAAGGCCTCACCCTCAAGCCTGGGA
ACCATGGCCCTAAATGAGGACAGTTATCCCTGTTTTCCTG
ATCAAATGTTGCCATTTTCATTTACCCCACCCCCCATCCT
GTGTCCCTATAAACCCCAGACCTCAACTGGCAGAGGCATA
AGCAGCTGAAAGTTGAGAGGAAAAGAAGCAACTGAGCATT
GGACACTGTGAATAGATATAGCTTAACTTCAGATGGCACA
AATTTGGGGAGGAACTTGGTCAGAAACAGCCAGGCTTCGG
GGAAAGGTTACCTTCTTTCCACATCATCCCCTTTCCAGCT
CCCTTCTGCTGAGAGCCACTTCTGCCACTTAATAAAATCC
TCTGCATTCATCACCTTTCAAACTGTTCATGTGACCTGAT
TCTTCCTGGATGTCAGACAAGAATTTGGGACATGCTGGGT
TTGGGAACCCAAAAAGACTGTCACACTGAATCTTCACTGA
GCTGCTTAACACTTAGCCATCCACAGACAGCAAAGCTAAA
CAAAGCATTAATTGTAACACACTCCTAGACACTGCCATGG
GGCTGGAAACCAAAAGTGCTCACCAGGCCACAGTACCCAC
TGGCCTGCATGCTCGCCCTCCTGCAAGAGGTTTGAGCGCA
GTGGCCGAGTAAATGAGCCACACTCCTGTCACAAGTCCCA
TGAAGGGGTCAATGTCTCTCTTCCTACTACCTGTAATTTC
ATCCTGTGTCTATTATCTCCACATGCCTTCTCTCTCACCT
TCTTCCCTTCCTTTCTCACTCTTATATGTTTCCTCCTTAA
CCATTTATTTCTTCCTCTCTTCTACTTTTAAAAAGTTACA
TTTCCTTTCCTACTTTTCAAGGGAGGAAGAGTATGAGCTA
TTTGGGGACAGAGTACCAAGAAGAAAACCTTTAACCTCTC
CTCGCCTAAAAATAATTGAAAATCTTCAAGAAATGACAGC
ATTTGAATTGTATTCTATATTGAGGTTTATGTTAAGGTCA
GAAATCTGGGCTGAAATTTTTCTAGCTTAAATCAGGAGAA
TAAAAATGCCAACCTGCCTCAAGCCTTTTCTTTGAATGTA
ATCTTAACTTGCTTGCTTTTAGGATATTTCAATTGTCTAA
TATAACTTTCTAATTAAAATGTTCCAACTGTGATAGAGTT
TTGATTGTGGAAAATCATTTTCATTTTCTGGCATTAAACG
TTTAAAAATATCTCTGCCTGTAAGTGTCATCTCATCCCTT
CCTAAAATAGGCAACATATTTGACTGTTATCCTGGGGCAT
TTTCCCTAATGTGAAAGCAAAACTGATGGTTGTATCATCA
TCTACTATGTTGCATTTAAATTCTGAAGCTTTTCCAGGCA
GCTATTTTAGAACATAAATTTTGGGGACCCTCTGTATTTT
AATGGTTTGATTATTGCTTCTGTTCACTAGTGTATTAGTC
CACTTTCATGCTGCTGATAAAGACATACTTGAAACTGGGA
AGAAAAAGAGGTTTAGTGAACTTATAGTTTTACAGGGCTG
GGGAGGCCTCCCAATCATGGCAGAAGGCAAAGAGGAGTGA
GACATGTCTTACATGGATGGCGGCAGGCGGAGAGAACTTG
CGCAGGGAAACTCCTGTTCATAAAACCATCAGATCTTGTG
AGACTCATTCACTATCATGAGAACAGTGAAGGAAGAACCT
GTCACTATAATTAAATCACCTCACACCAAGTTCTTCCCAT
GACACACAGGCATTGAAGGAGTTACAACGCAAGATGTGCT
TTGGGTAGGAACACGGTCAAACCATATCATTCCACCCCTG
GCCCCTCCCAAATCTCATGTCCTCATATTTCAAAACCAAT
CATGCCTTCTCAATAGTCCTCCAAAGTCTTAACTCATCTC
AGCATTAACTCAAAAGTCCACAGTCCACAGTCCAAAGTCT
CATTCAAGACAAGACAAGTCTCTTCCACCTATGAGACTAT
AAAATCAAAAGCCAGTTAGTTACTTCCTAGATACAATGGG
GGTACAGGCACTGGATAAATACAGCCATTCCAAATGGGGA
AAATTGATCAAAACAAAGTGGCTACAGGCCACATGTAAGT
CTGAAATCCAACAAGGTAGTCAAATCTTAAAGCTCCAAAG
TGATATCCTTTTACTCCATGTCTTGCATCCAGGTCAGGCT
GATGCAAGAGGTGGATTCCCATGGTCTTGGGCAGTTCCAC
CCCTGTGGCTTTGCAGGTTACAGCCTCCCTCCCAGCTGCT
TTCACTGACTGGCATTGAGGGTCTGTGGCTTTTCCAGGCA
CACAGTGCAAGCTGTCGGTGGATCTACCATTCTGGGTTCT
GGAGGGTGGTGGCCCTCTTCTCACAGCTCCACTAGGCATT
GCCCCAGTACAGTCTCTACGTGGGAACTCTGACCCCACAT
GTCCCTTCTGCACTGCCCTACTGAAAGTTCTTCATGAAAG
ACCTGCCCCTGCAGTGAACTTCTGCCTGGACATGCAGCAT
TTCCATACATCCTCTGAAAAAAAGGCAGAGGTTCCCAAAC
CTTAATTCTTGACTTCTGTGCACCCGTAGGCTCAACACGA
TGTGGAAGCCGCCAAGGCATGAAGCTTGCACCCTCTGACG
CCATGACCTGAGCTGTACCATGGCCCTTTTTAAGCATGGC
TGGAGTGGCTGAGATGCAGGACACCAAGTCTCCAGACTGC
ACACAGGATGGGGACCCTGGGATCGGCCCACAAAACTATT
CTTTCCTCCTAGGTTTCCAGGTCTTTGACAGGAGGGGTTT
CCATGAAGAACTCTGACATGCCCTGGGGACATGGACATTT
TCCCCATTGTCTTGGGGGTTAATATTCAGCTCCTTACTAC
TTATGGATATTTCTGCAGCCTGCTTGTATTTCTCCTCAGA
AAATGGGATTTTCTTTTCTATTGCATTGTCAGGCTGCAAA
TTTTCTGAACTTTTATGCTCTGCTTTCCTTATAAAACCGA
GTGCCTATCTGCCAATCTCTGAGGAAAAAAGACAGGATGA
AGGTTTAGATGATCACCAATAACCAATAATTTAATCAGTC
ATGACTTAGTAATAAAACCTCCATTAAAACTAAGAAGGAC
ATGGTTTTTAGAGCTTCCAGATGGCTGAACTTGTAGAGGT
TCCTGGAGGATAGCGTTTCCAGAAAGAAAACATGGAAGTT
CTGTGTCCCTACCCCACCCCTTGACCTATGCATTTCTTCA
TTTGTATCTTTTGCCATATCTTTTCTAATAAACCAGTAAA
CATAAGTAAGTTTTTCCTGAGTTATGTGAACTGCACTAGC
AAATAAACCCAACCCAAAGAGGGGTCTTGGGATCCTCTAT
TTGTAGCCTTTCAGTAAGAAGCACAGATAAAATAACCAAG
AGCTTGAGACTGGCATTTAAGGAAGAAGAGACAGTCTTGT
GGGACTGAGTCTGAGCCCTCAACCTGTGGGATCTGATGCC
ATCTCTAGGAAGATAGTGTCAGAATTGGACTGCATTAGAG
GACACCCAGCAGGTGTCCTCTGCAGAACTGATGGCTTGCT
TGGTGGGGGAGAAATACTCCCCACACATCTGGTCACAATA
AATCTTCTGTGTTGATTGTTGTGGTGCTATCATTGCCCAA
TGAGTGCTTCCTACCCGCTGCCCACGTAGAGCGGTTTGAT
TTATCAAGGCAGAGAAATTGAAAGCACCATTGCAAAATTA
TAACTGAGACAGTGAAAGAGATCTGACCTAACCACTTCCA
TCTTGCTTCTACCTTCCAAACTATCCTTGTTCATTCCTGG
TCATGGGCTGACCTAGCTGTGAGAGAGACTTAGTTTATGA
TTTAAAACAAAGACACTAGCAAACCTTTCCCTAAACAAAC
CTTCTTGTCTGGGGACTAGACTGCCTTTGTAGGACTAGCA
AATTAGCCATAAGACTAGAAATTATGGTTTCGGAGTCATG
CAGCTGGATACATGTTATATTAACCCCAACTTGGCCGGGC
GCGGTGGCTCACGCCTGTAATCCCAGCACTTTGGGAGGCC
GAGGTGGGCAGATCACGAGGTCAGGAGATCGAGACCATCC
TGGCGAACACGGTGAAACCCCGTCTCTACTGAAAATACAT
AAAAATTAGCCGGGCATGGTGGCTGGTGCCTGTAGTCCCA
GCTTCTAGGGGGGCTGAGGCAGGAGAATGGGGTTAATCTG
GGAGGCAGCGGAGCTTGCAGTGAGTGGAGATCGTGCCACT
GCACTCCAGCCTGGGTGCCAGAGCGAGACTCCATCTCAAA
AAAAAAAAAAAAAAAAAAAGTGAACTGACTCAGTCTGCAT
ACTTATGATACTCTAGAACTGTCATATCAGTTTTGGACTG
CCTACCTCCTAATTTATTTGTTATGTTAGACAAATATACC
ATTCTCATGTTCAAAAATTTTTATTTTAGATTTTTATGTT
ATAATAAGCTGAACTTGTTTAGAAATTGAATCACTTTTTA
CTGGTCCACAGTTAGAATAATCTTTTATTCTGCCTTAATT
TTTTCTATCTACTTCTAATAATTAGCTGACATGTTAAAAG
GGAAACAATCAGTGACACTTTCTGCTTCCAGGCCCAATCC
AGATGCAGATAAAGGAGTAGGGTAAAAAAATAAATCCTAA
GAAGATGATGGTAGTTTTTCTGACTGAGTTGAGACAGACA
TCAAGGATTAGGAAATCTGAGGGGGCTAGAAATTTCCAAG
CTTGTGAAAAGTCTGGACATAAATAGTAAAAACGGTCCAG
AAATCAGCATAAAGGGTTGCTGTTCTCTGCTGAATCCTAA
TGCAGAAATATATGGGTAAATTTCATAATGCTAAGCATAG
GGAGAAGAAGGAATTGTGAGGCATTGGACTGGGAAATATT
TAAGATCCTAACAGCCATAGTGGCACAATTATTTGATTAC
TTATGGCATTTAGTAGAAAAGTAAAAAGGAAAGACTTTAG
TGGTAGGGCTAAATAATTTTCAGGGTAGATGTTACTCTAG
ACCTACACATACACAAACAAACTGATTAACTAGACCTAAA
AGAATCATACTGAATCACATGAAACTTAATAAATGTGGTT
GGAAGAACTAGATATTCCTATGGGAAAAAATAAAGCTTGA
TCTTTATCTTACACCATACACACAAACCTTGATTAACAAT
CTATCATGGACCTAAATATAAGCGCTGAAACTATAAACAT
ATAGAAGGAAAAAATAAAATAGAGGAGAAATATTTTGCAA
AATTTGGATAAGCAAATATTTCTTATACAATAAATACAAA
AATTAAATTAAAATAATGATACAACAAATTTTTATTTAAA
TCAATGACTTCTCATAAAGTTACCATTGTCAAATAAAATT
TCAGAACCCTCTAAATTTATTATGCCAAGAGGGAAGTTAA
GCCCAGGAGATTGAGTCACTAGCATGTTTGAAATTTCTGC
TTCTTGGGCTACAGATTAACTTTGTCCTTCATTGTTCTTA
TTCTGTAAATGACTGGAAAAGATTAGAGACCAGATCTATT
CCCATTCTAAACTCTGATCTTTGTTATAGATTAACTGCCT
TCCTTATTGACCTGTACCTGCCTAAGACAGGATGGCACAA
AAGACCCCAGGGTTGTTGCATCTTTAGTATGAAATTTTAA
ATACACATTTCCTGAAAGAAAAAGACCACTTCAACAAATC
AAATCATTGGAACTATGTGTTAATCCTCATACAGACAAAT
TTTGAAATTCTCTTTGGCTTCCCAAAACTTTGTCTATATA
AATGATCTCAAACTTCTATTCTTTGGAGCACCTGTAAACA
GACAGGGAGGAATTATAGGAATGTAGTCAATTAGAGCAAT
CAGCCTGTTTTACAGCCTGCTACCCTTCAGCCTATTCTTC
CCCAAATCCTGGATGGAATCGTTTAAACCATGGTCACCTT
GTTGGTTTAAACCAGCTCCCGAAAGACCCTAGGCAATTTA
CAGAAAAACCTGAGCTCTCCTCATGAGCATGCTAAAGTCT
TCACCTCGGGGGGGGTATAGCTTCCTTACCATAACATGTA
ATTTATGTGTTGACATGATGACTCACTGTGTCTGCGCAAC
TGGAACCTCTCCTCTGCTTGCGATGATGTCCCCTCTTCCC
TCTCCTTTGCCCTGTAACGCCCTCTTTTTACCTTTTCCAA
GGGGAGACACTGTTTTGAAGAATTCTCCCAGTTTTCCCCT
CCTGCCAAGTAATAAAAATCCTATTGATCATAACCTATGT
TATCTTGGAGAATCTTCTGTTACTTCGTAGTTTAATGATG
CTGGTATTTGGGGGGTAACATACAGACTTCCATTTTTTGG
TATCTGTGCTTCCTAGACAGCTGTCCTCAAACTTTGCACT
TGAATAAACTCTCTTTAAACTAGATTCGGACCCTTTTGAT
TATTTTAGTTTGACAGACTGAAAATAAATCTGCCTGCCTG
CCTGCCTGCCTGCCTTCCTTCCTTCCTTCCTTCCTTCCTT
CCTTCCTTCCTTCCTTCCTTCCTTCCTTCCTTCCTTCCTT
CCTTCCTTCCTTCCCTCCTTCTTCTTTTCTTTTCTTTCTT
TTTCCTTTCTTACTGTCATCTATCTTTCTAATCTATACAT
TTCTGATAAAGTATTTTCATATAGGATATATATACAACTT
TGCACCTAAATAATAATGAAACAAAATAACTCAAAACATG
GACAGAATATTTAAGCAGAGTTCAGAAAAGATAAATAAAT
GCCTACTGCACACATGAAAACAAATGCTCAAAATCATTAG
TCATTAGGGAAATGCCAACAACAACAACAACATCAAAAAC
GAAAGATACCACTGCAAATGTACTAGATTGTCAAACATTA
AAAAGACTGATGGCTGGGTGTGATGGCTCATTCTTGCAAT
CCCAGCACTTTGAGACACCAAAGAAAGAATTGCTTGAGCC
CAGGTGTTCCAGACCAGCTTAAGCAACATAGGGAGACCCT
GTCTCCACAAATAATTTATTAAATTAGCCAGCTGTGGTGG
CTTGCACCTGTGTTTCCAGCTTCAGGTGGCTGAGGCAGGA
GGATCACCTAATCCTGGAGGTTGAGGCTGCAGTGAGCAGC
GATTATGCTACCGTAATTCAGCCTGGGCAACAGAGCAAAA
CCTGGTCCCCTCCAACCCCCACCCCCCCCCAAAAAAAAAG
ATTACAGTAAGTAAAACTCTAATGCATTGCAAGCCAGAAT
ATCAATGCATACCATCACAAAGTATTTTGATTGTTTATAA
AATTAAAGATACATTTACCATATGACTCAGCAATTTTTCT
CCTGGCTATTTATACACATAAAATGAAAGCATATTTCCAC
ACAAAATCTTTCACACAAAAATTTAAAGCAGCTTAATGTA
TAATAACTCCAAACTAGTAAAAAGTCAAAACTAGAAACAA
CTCAAATGTTCATCGGCCAGCAAATTGCTAAACAAATTAT
GGTTTGTTTATACAACTGAACACTACTGTATATTAATTAT
GCAACAATAGGAGCAGCTGTTGAAGGAAACCAAAATATTT
CACCCCAAAATACACTTATTTAACATAGTTTCGGATTTGC
TATTTAGAAGGCCTGGAAATACAGTAATTGCTGAAAATCT
TTTTGTTGGGGAGATTTGTGTCTATAGAGAAAAATCTAAA
GTGATCAAGCCAGGCTCTCCCTGAGACCTTCCCTTGTTCA
GATCTAGAAAACATTAACCAAGAGTCTGACACCTTAAATG
TTCTGGGAAAAAAAAAAAAAAAAAACCACATCATATTTAT
CATCTGTTATTTCTGAGCACTTCTACCTACTAGGTTTTGC
CCATATAACAAAACTGCTTTTACTAACCAGGCCTCCTCTT
TTCCCCACTCTCATAGCCTGTTTTGCCAAGTTCCAAGCCT
CTATTCTTTCTGTAACCTCAAGATGGTATATAAGCCTCCG
TATTCCATTGGTTTCATAGCCCTTGTAGTTCTCCTCCATG
CTCATTAAGATATGTGTGTGCTTTTGCTCCTTTTAATCCA
CCTTTTAACAGTTGATTTTTCAGAGAACATTGAGAGAGCA
AAGGGGAAGTTTTCTCTTGGCCCTTCCAATGTTCAAAGAC
TGTATGCAAAGTGAATATAGACACAAAAGAGCATATCTGA
TATAATTACATTTATAAGAAACTCAGAAAAGAGAAATCTA
ATTTATAGTGGCAGCTGGTAAATCAGTTTTGTCTGGGGCT
GGGCGAGGAAGGTAGTGATTGACTGGGAAGTGGCATAAGA
AAAGCTTTTGGGACAACACAGATGTTGTATAATGTGATTG
TGGTTGTAGTAATAACAGAAGTAATTGATATACATAGATA
CATGTGTATATATTAATCAAAACTTACTGAATTGTACTTA
TTGTATATGAATTATACTTTATTAAAATTGATTAAAAATA
TTAAGTCTGCAACTCGTTTTTCCTTCAAGTTCAGCTACAT
GTGACCTTCTATGGGAATCATTGCTTGATTTACACAGGCT
GGATACATGATTCTCTTTGTATGCTTACATCACATGATTT
CCTCCATTTTTTTAATGTATCACATGCACGGCATCTGTGC
CATGATAGTGCTCAACACAGTAGATAATAAATGGTTTCTT
AATAAATATTTTTTAAACGCTTCATAGTCACACAAAATAA
TTAAGAGTTGATTATAAGGAAACATCTGGCATTTTGGAAA
ATTATCTTATATAACATAACTAGGCAAACATATTAACACT
CTGAAAAAACAAAAAAGAATTGAAATACAGTTGACCTCAG
ACAAAGACAGGTATTTAGAGACTCACATAAACTGTACAGA
CCACGGCAGTAGGACTTCATAAATATGAACTCCAATCTAT
GTCTTAGTTACTGATTCCTTTATTTGTGTCTGTTCTTTAT
TTACCCTCTGAAGATTTTTCATTCTGGTAGACTTCAGTAA
AACATGATTATCCAATAAATATATCTTAATTTGACTAGAA
CATTTCAAAACAAGCTCTCTTGGAAGTTGGTGGAAAAAAC
ATAAATTGGCTGTTGTGAGGTCAGTTGTGTGTCCTCAGTT
CATTCAGTTTGATTAGATTGGTCACATGATTCAGAATATG
CCACCCACTCTCTCTCTCTCTCTTTTTTTTTTTTTGGAGA
CAGAGTCTCGCTCTGTCACCCAGGCTCCTAGGCTGGAGCA
CAGTGGCTAGATCTCTGCTCACTGCAACCTCCCCATCCTG
GGTTCAAGGGATTCTTTTGCCTCAGCCTCCCAAATAGCTG
GAACTACAGGCATGCACCACCATGCCTGGCTAGTGCCACC
TATTCTCATGGGATACACTATTCTGCTTTCATCAGCTGAG
GCTGTGGACGAGACAATAGGAGGTCTTCAAATAACTCATT
TGCATGCTCTTCCTATGTCTGTTTGGGTTTTCTTCTGGTC
CTCTAGTTTCTTCCCCCTTCCCAAAGATGAGCTGTGGGAA
CAGACTCTGGCCCCCATGACTTTGGACTGTAATAATTGGG
TTAAAAAGTCATCTGACTTGTTTTTATTTATCTTTTCTAA
ATACATGCATAGCTTACATTTATTTCAATGTTAATATTAG
AAGTGTTTCAGATTTTATTTAGAAGTTTGGTAAGTTTTTG
TGATCAGAAATATGCTATAAGAACTTAACTCTTGTTAATA
TCAATTAGCATATGGTGAAATTGGTTTTATTATGCTTAAC
TTCACTTGAAGTCACAGTTACCAAGAACATATCAACAACA
TTTTGTAAGGACTTACTGTATTTGGTTTAGAAGCATCCTT
AAAAATATTAGATACCATGAATAAATTAATTAGTGCAAAA
TCATGAATGAAAGAAAGGGGGAAAGGAAGAAAATAACATT
ATATGATTGACTTGCCTATGACAATTCAAACAATATAATG
AATAAAAAAGGAAAAATTAGGTTATTCTACTATTTGCATA
TACTAGATTACATATATTAAAATAATGAGATATAATAAAA
GTACAATACAGCAATGGAACTGATGGTCATCAATTTTTCT
ATCACAGTTATCTATTGTTGTACAGGTATAAACAGTTTCT
AGTTGCACAGATCTGTAATCTACATTCTTGGTCATTTTAG
AGTATTATAATTGACATTGTCTATCATTTCCATGACATTG
TTCTAGATGCTACCATGTCTTCCAAATAATTTTTAATTCA
TCTAATGATCATCAACACTGTTTTAGTTTTTGAAAAGCAC
CATATACATTATTATCTTTCAAGTATAGACAACTGACATC
AATTGTAATAATAAAAAATCTATGGCTATTTTAGGGCAAA
ATTTTATGTTTCCTAATGTAGCCATATGTATTTCAAATAA
GTGGATATTTGTATCGTTAAAAGAATAAGTTGGTATAATT
ACCACAATACAGTGAAGAAAATTAGCCAATCTTAATTAAA
AAGTATATGTATGTGGCTTAATCTATTTCTATTGCATATT
AATATTATATTTTCCTAGACTTAGCATTCATTAGATTTTA
CTTATTTTTTGTGGAGACTTTATGCAAGTGAAATGAAAGG
CTCTGAACACAGATTCTACCATGCACAAAACATCTGCGAT
TATTGCCACTATGTAGCTGATGGACCATAAAGCATGATGC
TTTTGAAAGGCCAAATATAAAGTAGAGCTGTTAAAATGTA
TCACACCATTTTACAGATTAAGAAAGTGCTAAAATGATAT
GGTATTTTATATGATATTTGAAAGATGCCAAAACAATTAG
ACAAAATGACCCCACAAAGCATTTGTTAGGTTTAAAAAAG
CAGCCCCTCATAATTTAAATCACTTGTTTGACATTTTACA
CAAAACCCAGGGGCAAACCTCATTTTTATGGGCAGAAAAA
TTATCAAATGCCTTGCACATTCCTTTCTTGATTCAAGAAG
ATCTATTGAATGTGAAGGAGAACAGTCTTATAAGTCCAGC
AAACTTGGCCAAATTGTATACCACCCAGAACTGACTTATA
AAATTTCCTGGAGGTAAAATAAGTTATTTGAAAATGAAAA
TACAGGTGCATATGAAGACTTAATATATGATATCAGGCAC
ACCACAAATATTTCTTCAAACCTCCCAGGACTGTAATATA
AAAACTGGAATATTTTAGTGGTTGTAATTGAGTGTGGTGG
CATGGTGTACTGCATGGAAAGTGGCTTTTTGGGATGGGCT
TTTTGTTGGGTTTGGTTTGTTTTATTTTAGGAATAAGTTA
TGCCAATTTTGGAATTCTTAGACTTTCGTTTTTAGGCATC
CAAAAGTAAAGCTTAATGTAATTAGATATTTGTCATTAAT
TAAGTGAAATAATATATTTGAAATACAACAATAGCAATTA
TTTTAGTAAACATAATTATGTTCTCATCACATTAAAAAAT
TTCTAATAGAAATACTTTACTTGCATAACATTTTATAATT
TATAAATCCATTCATATATTGTGTTATAGATTACTTTTGA
TATCTTTTGGATTATCCCTAATTTTTTTTTTTTTTTTTTT
TTTTTTGAGACAAGGTCTTGATCTTGCTCTATCAACCTGT
GCTGGAGTGCACGGCTCACTGCAGCTTCTACCTCCCAGGC
ATAAGTGATCCTCCCTCCTCAGCCTCCTGAGTAGCTGGGA
CTACAGGCATGCACCACCACACCTCACTAATATATAAAAT
ATATAATATATATAATATAATATATATATAGTGTGTGTGT
GTTTGTGTGTTGTTTTTGTAGAGACAGGGTTTCACCCTGT
TGCCCAGTCTGCTTTTGAACTCAGATGAGTTCAGATGATC
TGCAGGCCTTAGCCTCCCATAGTGCTGGGATTATAGGTGT
GAGCCACCATTCTGGCCCCTAACTGCCTTTTTTTCCACTC
TCCAGATTCCCTGTTCATTCTGGGAGACACAAAACTCCAC
ATGTATACTAGATTCCATATCCTTCTGTCGCATGGCTTTC
ATTTCTTCATCTTTAATATTTTCATATCACTCTAATTTAG
CCATGTTTTCTCATAATTATTATATTAGTTCCTTAGGGAT
GCTCTAACGAATTACCACAATGTTTTTGGCTTAAAACAAC
AGAAAGTTTATCCTCACCGTTCTAGAGGTCAGAAATTCAC
AATCAAGATATTGCAGTGCTACACTCCTCTGAAGTCTGAA
GGGGAGAATCCTTTCTTGCCCCATCCACATTCTAGTGGCT
CCAGGAATTCATTGGTCTGAAACTGCATAATTCTTTTTTT
TTTTTTTTTTTTTTGAGACAGCATTTGCCTTTTTTCTACC
AAGCTGAAATTCTATGACTCATCACATAAACTCTTTTCCA
ATAAATATTTCTTTCATCATGATATTGCAAATACTTAGTA
AATCTCTGACCTTAAAAAAATTTAACCAACTTCTCTGATC
TGCACACAGAATTCTGAGGGCTGCTGAACTGAAGTGTGTG
CATACACACACATACACACGCACACACACACACCCCTCTG
CATTCTTGGGAACTCATGAATTCCAATGCCACCAGGCTTT
ATGAATTCCAGTGCTTTCAGTGCTTTATGACAATCCATTT
ATATTTTTCTAATCAATGCTCTTAATCTATAGTCATTATT
TTTAACCTTCATTTTTTACAGTTACCTAAGATCTTCTGGT
GCCCTTTCAAACTCAACTTCCTTCAGTAAAACCTGTTATG
CTAACCTGACCCCTACCTTCCAGTTACAGTGGAATAGGCA
TCCTTTACCTTTTACTACAACCTGTGCTTTTCATCCACGG
TGTTACCAGGCCTCAGGACCACACCAAGTTTCAGCAATTC
AGTAGAAGGGCTCATAAGACTCAGCATATAATTAAATTTA
TGGTTACTACAGAGGATAGGATACACAGGAACATTAGCAA
AAGAAAAAGGGAAGGGGGCAAAGTTCAGAGGAAACCAGGC
ACAAGCTTCTAAGGGTCCTTTTTCAGTGAAGTTACACCAG
ACACCCTTAATTCCTCTAGCAATGAGTTGTGATGACATGT
GGGAAATGTCTGTCTACCAGAGAAACTCATTAGGAACTCA
GTGTTAAGTATTTTTTGTTGGGGGCTGGTGACACAGGCAC
TCCTTTCCTAACATGTATCCAAATTTCAGACTACTAGAAG
CAAAGTAGGTTTTCATCATAAACCACACTGTTTGAACAAA
GATCTTGGGCATTGTGAGACACGCTGATTATTCCTGAGAA
TGGTGGGAACCGTCCTGAAATCCATATTCCCTGATGCCAG
CCGAAGGCCAAACTTGTAAACTTTGTAGAACTTTGTAGGA
CTGCCATTTCACGCTTTTCCTTTTCTGAATCTGTGGTCTT
CCTTTCTTTCCTCCAGAGGCTTGCCCTTTGTCTATTAGTT
TCTTTATTTCCTATACTCCTCTGCTACTACCCTCTGTCCC
TCTCTTTTTGTGTATTCCAAACAGCATTTAAGCAATCTCA
GTTCTTTCACAACTTAGAAGATAAGAATAAAAATTCCATT
AACTCATGTTTTTCATGAGCTATTAGTATGTTCATCTTTA
CATATAAAAATATTGAAAGAATTCTGAACCATGCAACTTG
CACTCACCACTTAACTCTTATTCACCCAACCACTGTCTCA
CTCTATCCATAAATATCTCACTGTAATTGCTTTACTATAA
ATCACCCACTGCTAAATCAATCACTGATGAGTGATGTTCT
CATTGCTAGATAAATCCAAAACTCTGATCATTTTAATCTG
TCAGCAGTAGGTAAACTGTTGACTTTGCATTCCCTTGAGA
TTGTTTTGTTTTTTTTCCCATCTCTGAAATCTCTTCTCAG
GGATCTTTTTCTCTGTTCATCCCCTAAATGTTGACTTGGC
ACAGTGCTTTGTCTAAGCCCACTTAATGTTTCAATAGATT
GACAGGCTATTCTTTGCCGTCCATGGATAAGTTGTTGCCA
TGTAGATGAACATACCTCAATTGATTAAAAAAAAAAAAAA
GTAACCAACCTACATTTCTCGTGCGTTAAAAACATTTATT
AAGAAGCTATTTGGTAAAAGGGCATACCCTTAGTTATTTA
TTTTTTTAATCTATCTTAAGATCAGACATTCTCCAGCCAA
ATCTAGTAGGTAACTGCCACAGGAATTGGTCCCTGTCCAT
TTCTGGGATCTCATCCAGACATCTGATTAATCAGATTCTG
TTTGCCAGCCTTTGTATTAGCCACTGGTGGCAGGCACATT
TAATTACTTACACAGTCTTCTTTTCCCTTTTCTCCTTACT
AACAGTAGGGAAGTCTGAGTGAGCATGCAGTTTCTACACT
GCACATCTCCAGGGGTCCTCGTGTGCAACAAGGTAACCCT
GGAACATGATCCCTATTTTATTTAAGGCAGCAATAAACCT
AGCTCAAGGCTTAAACAACTGAACCCATAAATCAGTATTT
TTAAAGCTCCTTGGATGTTTCTAATGACTGCTAAATTTAA
GAAATACTGTCAAAATTGAGCTTGATGATATCATTCCCCA
GCTTCCTAGACTTTGAATAGCTAGGAGTGACCAATCTGGA
CCAACAAGTCTGTAAAATAGCTGTCTGGATGATGTTCTAA
AAAAACTGTTGCTTTCTTGATTAAAAATGGAGTGCAAACT
GCTCATATGGTCTTTCCCTTTAGTCTGTGTCATTTCAAGC
CAGACATGTTTGGAACCGAAGCATTCATCTTGAAACCATC
AGGCAATGAAGATAATGACTAAAGTCAGCACATTAAAAAC
AGCAGAGCAGAAAGATGGGAAAAGTCTGTGTCCTTAATTG
CATTGTTAAGCAACTGAACCAAATCTCTACCTACAAACTT
CTTGAGTAAGAAAAAGAAACTCCTTTCTTTAAGCCACCAT
TAATCATGAGTTGCATTATTTACAGCTTTGAAGAATCATT
ATTTGACTCTTCTCATATTCGTTGGTGTAAACTGGAAATT
CCCTACATAAGGAGATTCCATCCTTTAACAGTGCTGCATG
CAGGAAAATAACAATCAGTTATCGTCAGCTTACACATACA
GACACAAGTTGCAAACATATATGGCCCTTGATATTCGGTA
GTAGGAACTGAAGCAGCCTCCTAATTGTGAATCTACCCTG
CATCCAGGGACTCTTAGGAATAGTAGAATTAGTTATAATA
ATATAATATCCAATATTTATCAAGCACTTATATACCAGTT
ATACACTAAACACTTCATATGCATTATTTCCATCTAATTC
TGACAACCACTAATTTTATTTTCTCCGTTATAGACATAAA
GGAATGAAGCTTAGATAGAGTAAAATTAGCTTTCCCATAG
TTTGACAGCTGTTAAGTGCTGTAGTTAGAAATTAAACATA
GATATTTTGGATTCACAGGCTGTACTCCTAATCGCTAAGA
ACTTCTGTATCCTTATCTAGCCCAAGTTTATTCTATAAAT
TCTAGAACAATGTGTAGCTGTGCACTAGACACTTCCGATA
ATAATTTCAAGTGAGGTAAAAGAAATATATATAACCCCAA
AGCTAAGCATCCATTTTGAAATAGAGTTCTAATCTTTATA
TATTTGTCTGAACAAAAATTTTTTCTGCCATCTTATATTC
CTGCTTATTGATCCTCATATCCAATCAATCATAAAGTCAC
ATAGATTGATGATTTTTGTCTTTTAATATGGTTACATTAA
AGGTAGTAAAATCAGCTGAGTGGATCATAATGAATATTTT
TTAAGTGCAATAGAAAATGTTAGAATAACATAAAATTGTC
TGAAACTTTCTTTTTACAGATACACCTATGAGACAGAGAG
AGAGAGAAAGAGAGAGAGAGAGTATAGTGAGAAGTGATAT
TAAATACATTTTCTAAATACATTAGGTTGTGGCAAAAAAT
ATCTATCAGACTTTTGTCAATGGTATCTCCATATAACTCC
TAAATCCACCCATTTCCTTTCATTTATTTGCATTTCTACT
CTCCTATTTTAGGACTTCCTAAATTTTTGACAGACTTCTT
AATTATTCTTACCACTTCTGTTTTTTCTACTTGCTATCTA
TTTTTTTCTACTGCAGCCCTGATTAATTTTCAAAGGCAAA
AATCAAACAATATTACCCCTCTGCTTAAGAGTACTCAGCA
TTTTTTTTTTACATTGGCCTTAAGTTTAAGTCTAAAGTAC
TTAACATGGTATATAATGTCCTTTAAGTTCTAGAAACTTC
TTACCTCTTCAATCTCACAGTCTCATCTCTCAGACCCTCA
TTTTATATAATCTAGAACAGATGAGAGATGAGACTGAAGA
GGTAAGAAGTATACAAATGTACAAAAGTCAGGTGAACTAT
TGGTCAACTGTAAGCTGACCAAACATGCTCTTCAACCTCT
GATTTTTCAAGACAATTCTACTAAGTGGTAAGAAATAGCT
GATGAGCTTTATTTGCTATGTTACTATTTCATCCACCTAG
AACAATCTCGCTGTTCATCATCTCTTCCTTCTTAGATTAA
TTACTACTTAAAGTACTTCACATTGCCTCTTCCTGTAAGA
TTTTCTTGTGCATTTTAAAAATCTGCTTATCTGGCCAGGC
ATGGTGGCTCACGCCTGTAATCTCAGCCCTTTGAGAGGCC
GAGGTGGGCGGATCAGCCAGGTATAGTGGCGAGTGCCTGT
AATTCCAGCTACTCGGGAGGCTGAGGCAGGAGAATTGCTT
GAACCCAGAAGGCAGAGGTTGCAGATTATGTCACTGCACT
CCAGTCTGGTGACAGAGCAAGACTCAGTCTCAAAAAAATA
AAATAAAATAAATATGTTTACCTTCTAGGGTTTGGTGCAT
CCAGAACTCTTTACAAGCTCACATTATGGCTACTTAAGCT
TTATTTAAAAAGATGTTCTTTGTGTATTCAACTCATTTGG
GCACGTATCTTGGGGGACTGGACAGCATCCCTAGAGAGTA
AATACCCTCACAATCACACATACACATACGCACACGCCAC
TGATGGCATATGGTCTATACCATAGTCCTTGCCACCATAA
CCTGCCATTGCCTGTTTACTTATATGCATTCCTTACTAGA
CAGTAAGACTGTGGAGGAGAAAGCTTTATCAGCCCCATTC
ATCTGATATCACCACTGCCTACTGCAGTTCCTGGCACATT
GCAGATACTCATTCCTTTATTCAATAAGTATACATGGAGT
ATCTTTCATGTGCCAGCCAGTATTCTAAGAACTGGGCATA
CAAAGGTGAACAAAATTATCAATATTTATGCTTTCAACGA
GCTTGCATTCTAGTAGAGGATATCAAGGAAAAATGTAGTT
CATGTGACTCAGATTGAGGTTAAAGGCTCAATTCACCTGA
TATGAATTAAAGGAGCAGCTGAAGACTAAGTAATTTCCTG
AGCCAAAGCATGCCTAAAGTTTTACAGGGCAAAGAAGAGA
GAAAGTGTGTGTGTCATTGTGCTCTGGCTCAGCTTGCAGT
TTTGCTCATCTAAAAGGGCTGGAAACTTTGATTGTTCCAG
TTTTCTGCCCTTTCTTTGATATTATTGGTGCAATCTCAAA
ATAGTTCCTTCCAGAGCTGTTTTTGTAAGCTTTGTAGGGA
TCAGGTGAGGAATAGGTAGCCAAGAAAGAAAGAAAGAAAG
GAAGGGAATTAGGAAGGAGGAAGAAGAGGGAAAGAAGACA
TGCATCTATCATTTCTGATTTATTTTACAAATGATAATTA
TTCACATTTTTCTGAGTGCTTGACAAAATCCTTTCCTTAT
TGTGCTAAGTGCTTTATAAAATCTGATCATTTAATACAAC
CACCTCATTAGGAGGGTTATAGATGAGAAGACTGAGTCAT
AGAGAGGTTAATTAAACTGTCCAGGGTTCTATATCTAGAA
AGTTGCAGAACTGCAGAACCAGACTGTGAGAGAACCTATG
CTCTCACTCACTAAAATTAACTGCTCCCCAATAAATAATT
ATTGAAAAAAAAAAGTATTTTTCCCTTAGAAGCTAGAAAC
AAACTCTCTTAAAACCCACAATGCTAATCAGGCATTTTAC
GGACAACCTAGTTTTAAGAAGCTGATCTGAGCACTAGCTG
CACAGAATCTACTTAGTATTCATGATTTGAGGACTTATTC
CAATCTCCCTAGGATTCTTCTCTAAAAGACTGTCTAAGGC
ATACTAATATAAACGAGAATTATTTTATATCTTCTAGCTT
AAAATGGAAAGCATAATACTATATAAATAAAATATTATAG
ATAGTACTTTACTGAACATAAAGACAATTGTTCTTTTTTA
TTATATCATTAATAGACATTTAAATTTCCTGCTTGAAGAA
AAAATGTTAAATGAAGTAGTAATATTTGAGTTTAATTGTA
ATGCAAAATGTGCTTCCACATCGATAAAATGTACGTTAAT
GAGCCTAGCTCATTCTATCCTACTCTTAGAGAGTCTATCT
TCAAATAACATGGAATTCTTCTTAGTCTGACATGGAGACT
GAGAAGTAATCACTAAATTCAGTATGTAGAGTTTGGCACA
ATGCGTCCTCTGAACTTGTAATGCAAAGTAGTATAAAGTG
AGGAAGAATCATAATCTGGAAATCTAAACTCTGTTTTTTT
TTTTGTTTGTTTTGTTTTGTTTTGTTTTGTTTTGTTTTTT
GTTTTTTGCTATTTGCTTGACGTTATTTAGGTAAGATGTT
TGACTTTATTTACCTTTTTTGAAAAATGGGTGAATTGTAA
CTGTTTTCCTGTATCCTAAGAGGCTGAAAATCTTCTACAA
GACGTAAAAGAATCTTATATACTCTAATAAGCTTATAATT
ATATACACGTAGAAATAAAATTACAAAGTATATATCTCTC
TAAGGAGACTTGAAGAAAGTCTTTTAACCATTTAGTTTCT
AGTTTTCTCATTTGTAAAATGAATGTATCATCTAGATTAC
CATTAACGCTACTTTGAACTCTAATTTTCCAGGTATACAA
ATAAGAGGACCATGTAACTTTGAGTAGGAAAACGAGGGTG
AAAGAGTGATTTGGTTCACTGTGTTTCTACAAGCTTCTCA
TCGCTGGTCCCACTCTTCCCCCCAGGCTTCACACTAAACC
ATATCTCGACCTTTTCTCACTTCAGTAATTCCCCCTCATG
AGTGTCAGAATCATTCAAAAAGGCAAATGTGGAAATACCA
GTTCTCTTTTCTTTTACAAGTAAATTTTTTACCACAGAGG
AAAGTTTGAATTTTTTAGTAGAGCATTAAAAGCTCTCCAT
ATTATGCATGCATTTCTAGTATCATCTACTACAATTTTCT
AACCTTAGCATTTGAGGTAACATTTTGTAGAGTCTTAAAG
ACCATAGTAAAAAAAGTTTACTTTAATTCTAAGATTGATG
ATAAGAAGTTGGCAGTTTTAAGTCTGGGAGTAAAATCATT
CTCAGTTTTATTTTAAAAGTCCCTCTCACTACTGTGTGAC
ACTTGGAATATAGAGACATAAATTTAAAAATAGGGAAAGG
TAGAAGCAATTTGATAATTCAGGGTTTTTGTGGTTTACAA
TAAGATAGTGGTAGAAGAGGTAAATAATGTGAATAGATTT
AAAATATATTTTAGTAAAGTTCTTGTCACACAATTTGATT
TTAGATTGAATACAGGATGATAACTAGAGAATTGTTCTGA
GCTTCTGCTATTTAAAGAGAGAACATTAAGGGACTTTTAT
GTTGGAGTTTGAGGTGACTATTAGACATACAACTTTTAAG
TGGGCAGTTTGAGTTCAGTGTAAAGATCAAGTGAGAGAGT
GGGGAGGGAGTGTTACCAACATACAGAAAGCATTTAAAAC
AGTTGAAACACAATGAGATCACATGGAGAGTTCACAGATG
ATGACTAGGTGAAAGCTCAAGACCAAGCCCTAGGGAGGAG
ACAGCTGGTTAAGAAAAGCTGAAAAGATTAGCCACTGTGA
TACAAAGAAAAATCAGAATATTGGATGACATAGTAGTTGC
ATTCGTTTCCCATTGGTGTTGTAACGTATTGCTACCAACG
TAGTGGCTTAAAGTCACTGGCTTAAAGAAGTCAGTGGCTT
AAGGAAGTGTATTGTATTTTATTGCATTTCTAGAGGTCAG
AAGTCGAAAATAGGTTAGCAAGTCTGCATTTCTTCTGAAA
GTTCTAGGGGAGAATCTGTTTCCTGATCTTTTCCAGTTTC
TAGAGTCTTTCTGAATTCGCTGGCTCATGGCCCTGCATCA
CCCTGGCCTCTACTTCCATTGTTACACCTTTGACTCTGAC
CCTCCTGCATCCCTCTAAAAGGACCCATGTGGTTACATTA
GTCCTACCCATATAGTCCAGAATAATCTCCCCTTCTCAAA
ACTAATTTGAGTCACATCTGCAAAGTCATTTTTATCATGG
AAATTAACATATTTAAAAATCCTAAGATTAGACATGGACA
TCTTTGTTTGGGGGAGGCATTACTCAGCCTACCATAGTAG
CAGACATTCAAGTGTATCATAAAGAGAAACTGGTCAACTC
TCTTAAATATTGGAGAGACGCTGAGTGAAATCAAGACAGA
AAAGTGGCCGGGCGCGGTGGCTCAAGCCTGTAATCCCAGC
ACTTTGGGAGGCCGAGACGGGTGGATCACAAGGTCAGGAG
ATCGAGACCATCCTGGCTAACACAGTGAAACCCCGTCTCT
ACTAAAAAATACAAAAAACTAGCCGGGCGCGGTGGCGGGC
GCCTGTGGTCCCAGCTACTCGGGAGGCTGAGGCAGGAGAA
TGGCGTGAACCCGGGAGGCGGAGCTTGCAGTGAGCTGAGA
TCAGGCCACTGCACTCCAGCCTGGGCGACAGAGCGAGACT
CCGTCTCAAAAAAAAAAAAAAAAAAAAAAAAAAAAAAAAA
AAAAAAAAAAAAAGACAGAAAAGTGACTCTTGGATTTGGC
AACTGAGAGTATTTTTTAACTTTTGACAGCTATGTTTTTA
GCACTAAATTGAACTGGATTAAAGAATAATTGAGAAGTAA
GAAAGTAAAGACAATGAGTATAGAAATTTATTTTAAGAAG
TTTGGTTAGGGAAGGGAATAGAGAAACAGAAATTGGAAGA
AGTGGAGTTAAAAGAGAACCCGTTTTAAAGATGAAGTTAC
TAGATGTTTTTGCATGTGAATATGCATGATCTAACAAAGA
TGAAATGTTTTGTGATATGCAAGAGGAATAAATAAATGCA
AAAGTGACAGTCATGAGAAGGAAAGAGAAAGGATCAAGGG
AATAATTGGGTCATTGAACAGGTTAATTTTTAAAGATCAG
AGACACATCACTTCTTTCATCCATAAAAGCATCAGGCAAG
ACAGAAAACCTTTACAGATGCAGAAACCTGAGAATTTGGT
GGTTGGAACATGAGTGCACACCGTTTACATACATTCTCTT
TTCTCAAAGAATTTTAAGACAATTTCCTCAGCTGAGATTA
AAGGTGGGTTGAATTCTAGCAGGAAAGCTTGTGTCAGAAC
AGCATTCTCAGATAGTGCATGGAAAACTAAGTAACATTGT
TGAGCTGTGTACTCAGTGCTTATTTGAATGTGTGGTCATT
AAAGTTAAACAAGTTGTCATAGTTATATGATTTTTTTCCT
CCAATATCTGGCTGCCTGTAGGTAGGCACTGATACATTTG
ATCATTATGATTTAATCAAATTTGGCTTTTGAACTGGAAG
AAAAATGGGGAAAAGAAGTTGATAACTTTTTGTGGATAAA
TTGTGCCACTATCCATCTGTCGATCAAACCCCACATCTGA
TCCATAGTGAAATCCCATCACTATGTTCCAAGTGAAACTC
AAACTCAATCTCTTCTCTTTATTTACCTTCAATCACCACA
GTTTTAATCCAACCTTGCATTAATTTTTGACTAGATTACT
TCAATATCAACTTAACCAGCTTTTCCTCTCATCCATTTGC
CATTGCAAACAAAACAGAAATAAACGATTAACTTTATCCT
GTCCCCCTCCTATTCCCACCTTGGGAAAAATGCCTTGGTT
ATTCTTCATTGCTATTAAAGACAAAAACATTTACATATCC
CTTTAAGGCTCTAACTATTTTGATCTCTTCATATGAATGG
CATATCATTCTTTTCTTCATCTTGCTATCTCAGTATTCCA
GCCACCCAGAAATTCCTAGTTCCTCAAACAGTCTAAATCG
CTGAAGGCCTTACTGATGTTTTCTTCTTCAGGAACACAAA
TCATTTCTCTCTTAACCTAATCACCACTTACTCAGTTCTC
AGATACACCTTGACTGCTTTAAAGAAGACATATGGGACCT
TGAACACTGAGATATTGTGATATAATAAAATACATATATG
TTTTATTATATTATATATATTTGATATTTGTACGTGGTTC
CTGGAACAAGAAATTTTAAAACCATCAGAATTTCCCATGT
GATCAAGATGAGAGGACCATCTTTTGTTATTCATAAAAAG
CCCTTTTCTTGGGAGGTTGAGGCGGGCGGATCACCTGAGG
TCGGGAGTTAGAGACTAACCTGACCAACATGGAGAAACTC
CATCTATACTAAAAATACAAAATTAATCAGGCATGGTGGT
GCATGCTTGTAATCCCAGCTACTTGGGAGGCTGAGGCAGG
AGAATCGCTTGAACCAGGGAAGCGGAGGTTGAGGTGAGCC
GAGATCGCACTATTGTACTCCAGCCTGGACAATAAGTGTG
AAACTCCCTCTCAAACAACAACAACAAAAAGCTCTTTTCA
ATCTTACCTGAATTTATGCTAATGAGGTAACTCTTTGTGG
GCCTCTGGATAGCTTCAGGATGGGGAGCTGGTTGCCTTCA
GAACCATTATTAGAGAGTTGGAACTTTCAGTCCCATCCCA
GATGGCTAAGGCTGGAAGAGGGACTAGAAATTGAGCCAAC
CACCAATGGCCAATGATTTAATCATTAGTGCCTATGTAAC
AAAGATTTCATGAAAGCCCTGTAGAAGAAGGCTTGAAGAG
CTCTCGGGTTAATGAAGAAACTGGAGTACTGGAAGGATGG
TGTGACCAGACAGGCCACAGACAATCAACACCCCCAACCC
TCATACTTTATCCTACGCATCTTTTAATTTTTGGCTGTAC
GTGAGTTGCATTTTTTATAATAAAATATTAAATGTAAACC
CAGTATTTTCTTGAGTTTGGTAAGATTTTCTAGGGAATTA
TCAAACTTGAGGAGGGGGTTGTAGGAAACCTCCTCCTTCA
CCAATGACTTTATAGCCAGTCAGTAAGAATTACAACCAGC
CCAGACTTGTTTTCAGTATCCATAGTTGGCGCTGTCTTGT
GTGACTAACCTCTTAACCTGTGGAGTCTGCAATAATCCAG
AGAGTTAGTGTGAGAATTGAATTAAATTGTAGAACACCCA
CTTGATGTCGGGAGAGTTGGAAAATTGATTAGTGTGAGAA
AAAAGCACATACACATTGGTTGTCAGAAATGTTGAGAAGA
GAAAATTGATCTTAGTAGCAGTAAACATAAATCAGGACCC
TGAACCCAATGGTTATTTACTTAAAATCACATATAAAGGT
TTAAATATATATATATATATACACACACACACACACATAT
ATATATAATGAATTTATATAACCAATGACCATCCCAATGC
TAGATTATAAATTGCATAAGGAGAGGATCAGTTTCATTTG
TACCCAACATTTTGTCTTTAATGCTTAGTATATTGTCTGG
TGTATAGCGTTAATAAATATCTATTGGGTGAACACAAGCC
ATCATTAATATGCAATACCAACTCTGCCCTGATAGTGAAT
CTGGTACTCTTGTTATTTTAGATGCCAACATTATCAAATG
TATTTGACATGCATGGGCATTAATGGGCACTATATACTTG
GATATTTATATATATTCTATTTTTATGTGTATATGTATAT
ACATACATAATATATAACTTCTCAGGAATATTCTTGCCTA
GCATATGAGTTTCTGTTGTTATATTTTTCAAACGAAACAA
AGGGCTTCAGCTTGTAAGAAAATGAGAAAGAATTAGCAAT
CTTGAATTGAGTTACAATGAATAATCTGCATTCCTTTTCA
AATAGCACACACACAGATATACATATATTCTAAAATATTT
ATATATTATATAATTTATTTTATATCTCATACATGTGAAT
TACATACTACAAGCATACCTCATTTTACTCATTTTTGCAG
ATATTATATTTTTAACAAATTGAAGCAATCTTTAGCAATA
AAGCATTTTTAAGTTAAGATACACACATTATATTTTAGAC
ATAAGGCTGTTGCACACTTAATAGAATACAATATAGTGTA
AACATAACTTATATTTGCACTGGGAAACCAAAATATTTGT
GTGACTCACTTTACTGTGATATTTGCATTATTGTGGTGGT
CTGGAACCAAACCCACAATATCTCCCAAGTTATGCCAGTA
TATAACTTTATGTATTTCATGTATATAAGATGTATTTAAT
ACATATTTTCTATTCTGAGTTCTTTACAGATTCATTAAAA
GAATATATTCCAAAACTGAAGAGAAAAAGCATGAAGGTAG
AAAGTGGGCCAAAGCTGAATAAAAAATGCTACTTTACTTT
TTTTAAAAGTTTATCGGTAATATTATAATAGTATCACACT
TTTCTGTATTTATGCTTTTAAAATATATGACTATCTTTTC
AAGCAGCAGTAAAATTTTGCCACATGTGTTTGTACAGAAA
TAATTTCTGAATCTAAATGCTATTTAAAATAGTACACAAT
GATACTTTTGAACTACAGAATGTCTCAAAAAATTAAGAAC
AGATGTTGCTTAAAATTTTCAAAAAAAGGAGAAAATTTAA
TTCATACCCAAATTGAGGAAAAGATTCACAAACAATTTTT
CTAGTATGAATAATTTGAAATCATAATTTCAGTAGAAAAG
TATACACTTTAAGTGTCTTTTATATTGCAGATATCAAATT
GCTTTTATATATAGATATATTTGTATAAATGTATATATAT
TTGCATGTGTGTATGTATATTTGAACACACACACATATAA
ATATGTGTTTGTATAATCAGCAGATATTTAGAGATATGCC
TGGGTCATGTTATTTATTCTTAATAACTAGTGTTACACGA
TTTATTTTGAAAGAAGACTTGACAGTGAAAAAAATGTTGT
GAATATTTATTCTAGATTTGCTTTTAAAGAAGTCCATTCT
GAGCAATATGATATGTCTTATTTTTTAAGAGAACAATCCT
CCAGCAGCTTTTGAAGGCGCTAGTCTGTCATTCCATATCA
TTTTTTAAACCCATCTGCTCTTTGCCTTTTGGATTCTAAG
CAATTATGCATAGTCAACTGCAATACCCTACAGCATTCTG
GAGTTTCTAATCAGTTGATCAGTTTATGTTTATAAACATA
TAACAGACGTCATGTCACATCACCAAATGTATTTGAAACA
ACTAAGCCAAAATGAAATATGGCTAAATGACTGCTCAATT
AAAAGGACACACATAAATCTTAAATATGTGTTTCAATTTT
GCCACTGCAATTTTAATGAAAATTAATAAAAAATTGGTTA
TGTTTGTTAAAAAATGCAAAAACTTCTATTTTTTCTTTGT
TGTCAGTATAGGTCGATTGCTCTTAATGATGTTTTGATAT
TTTGCTTGGTTTGCTTTGGGTTTCAAATTAATGATTTATT
TATTTATTTATGTATTTTGTTTATTTATTTATTTATGCAG
TCTCCCTCTGTCGCCCAGGCTGGAGTGCAGTGATGCAATC
TTGGCTCACTGCAAGCTCCGCCTCCCAGGTTCATGCCATT
CTCCTGCCTCAGCATCCCGAGTAGCTGGGACTACAGGAGT
CCACCACCACGCCCAGCTAATTTTTTTAAATTATTATTTT
TAGTAGAGACGGGATTTCATTGTGTTGGCCAGGGTGGTCT
CAATCTCCTGACCTTGTGATCTGCCCTCCTTGGCCTCTCA
AAGTGCTGGGATTACAGGCGTGAGCCACCGCGCCCAGCCG
AATTAATGATTTATTATTAATAATCATTAATAGTGAGCAT
GCCTCATAGCATTCAATAAAGAACTGATTTCCTTCCAGAA
GTAGAAATAAAGATCCTGATGAGAGAATACCTTCACTTGA
CCATGACACTTGACCATGTCACTTGACCATGACAGAGAAA
AGACATGGGACAACCAAACTTGGAAAGAAGGACAAAAGGA
CAAAGGAAGAGAGGGAGGAAATGAGGGTAGGAGACAGGTA
GAAAGGAAACAAAGGAGAGAAAGAAAGAAGGCACAAACAG
GCATGTGTTTCTAGATTATAACTTGCAAAGGCATTAACTA
TGCAGTGTTTATATTTTAGCATTTAGGTTTCTAGCAACTT
GACAAGAACTGATAGACACTAAAGAAATGATTGTTGGGCT
GCCTGTAATCCACACTTTGGGAGGCTGAGGTGGGTGGATC
ATGAAGTCAGGAGTTCCAGACCAGCCTGATCAACATGGTG
AAACCCTGTCTCTACTTAAAATACAAATATTAGCCAGATG
TGGTGGAGTGTGCCTGTAATCCCAGCTACTCAGTAGGCTG
AGGCAGGACAATCGCTTGAATCTGGGAGGCGGAGGTTGCA
GTGAGCCAAGATCACGCCACTGCACTCCAGCCTGGGCGAC
AGAGCAAGACTCTTTCTGAAAAAAAAAAAAAAAAAAGATT
TTTGACTTTAACAAGACGATTAGCCTTGGAGACTGAAAAG
AAATATCCCTTTTTCTTGGTATCAAGGAAACTTTCCTTTT
CCTTTTACCTATTGCTAATCTTATCATTGAGTGCTTTTCT
AATGCACAATCTATTTTTGTATAAGACAATGCCTCAAAAC
TTAGTATTTAAAGACAACAAATATGTATTATTTCATAGTT
TCTGGAAGTCAGGATATCAGATGTGACTTAGCTAAATGGT
TAGGTGTAGGGTCTCTCAAGAGGCGGTCATCAAGCTGTTG
ACCAGGATTGAGGTCAACTGAAGGCTTGCCTGGGTCTGGA
GATCCCTGCTTCCAGCCTCATATCTGTGGCTGTTTACCGG
AGACAGCTCCTCTCCGTGTAAATTTTTCCATAGACCTTCT
CACAACCTGGTGTCTAGCTTCCTCCGAAGTGAGCAATTAA
AGAGTGATATTATAAGAGAGATATTGACCAATAAAGAAGC
TCAGTGTCTTTCATAAACTCAGAAATGACATTTCATCATT
TCCACTGTATCCACAGAAAACACTGGTAAAGTGTGGGAGG
GGAGAGAAATGGGGCCATGTTGGAGGCTGACTACCACGTT
GTGCCCTTTGCACATCGACGGCTTACGCCTGTTCCCCATG
CAAATGCACTCATCTCTCAAAAGACCTAAAAGTCTCATCA
TATTATGATATCAGCTCCAGGCTTAAGCTTCTGTAATCTG
TCTTAGGTTCCCTTGATCTATAGACAAATTGACTTGGATC
TAGACAAAAACCACACCCACAAACCTCTTCTAGTTAAGCC
CTTCTCTAACTAATTTGAGCTTCTGCTGAGAGACAATACC
CCTTAGCTTTTCACAAGTCCTGCTGTTACGCTGAGAATAT
CTGTGAGTTGTTCCCTTAAATTCTTTAGAGGGAGTTTTGT
CTAACTGAACAATACTCTAAAATATCACTATTGGTTAGAC
TTAAGTATTAATAAAAATGTTATCATACTCTTGGCTTTAT
ATTTAGTTCCTACTTTTTCATATAGAGCTCTAGACTTAAT
CTTTGCTCAAAAGGCATTTTTAAATTTTAGCATTATTTGT
CATTGGGTGAAACTGACAGTTTTCAAAGCTATCGTTTCTA
TCTCTATCATGTTTGAAAGACCTCTTCCTTTAGTTTAGCT
CTCCACTCTCATATGTTACTAACCACACCAAGGAGATAGT
AGGAAGTACCTTCTACACTCTATCTAGGAGTATAATTAGC
CAAATCGCCCAGCTCATTTGATACATTTTTAATTTCCTGC
AAACTGTAGGCAAGAATGTTGCTAGCTTTTCTGTCAACAC
ATACAAGGAAATTCTTTTCTTCCATTTCTCAAGAAGATTT
GCCTCACATTCTTTAAATTCTCAGTGGCAGCCTGTTAAAA
GACCAAAATTTTTCTAATGCTTGTTCAATGCAATTTAGAC
TTTCTCTCACATTAAGGCATTTGTTACAAAGCATGATAAT
TCCAGGTATCAAAACCTATATTACTTAGCTATTGCTGAAT
AACAGATTACACCAAATTTTAGCAGCTGAAGACAAAAATT
ATTTTTATCTGTATTTGTTTCCTAGGACTGTCATAACAAA
TTACCACAAACTAAGTGGATTATGACAATAGTGATTTAAT
CCCTCACAGTCCCAGTGGCTAGTAGTCTAAAATCAAGTTG
TGAGCAGGGTTGATTTCTTTTGTAAATTCTGATAGATAAT
CAATTCCATGCCTCACTCCTAGCTTCTGATGTCTCTGGCA
ATACTTGAAGTTCGTTTACTTATAGGCTCATCACTTTAAT
CTCTGCCGCCATTTTCACATTGCCTTTTTCTAACTTGTCT
TTTTTCTTCTTTCCTCTCTCATCTTATAAGGACTTATGGG
ATTTAAGGCCCACCCTAATTTATGGTCATCTCATCTCAAA
ATTATTAACTCAATTACATATGCAAAAGATACTTTTTCCA
AATAATGTCATATTAATCAGTTCTAGGAATGTATCTTTTG
GAGGCCACTATTCTACCCGCTACATTGTTCGTACAGTTTC
TGAGGACCAGGAATTGGTATGTGTCCTTGCTGGGTAATTC
TGGTCTCTCGTGAGCTTTAATAAAGCTTTCAGCTAAGACT
GCAATCAACTGACAGCTTGAGCGCAGCTGGAGATGGGCTT
TCAAGCTGGCACACGTAACTGGAAGGAAGGCATATTTTCT
CAGAAGGTAGGTTTCTCCAAAGGGCTGCTTATAACATGGC
AGCCAGTTGCACCCAGAGAGAGTATTAATATTTCTAGAGA
GGAATAAAGAGAGACACCAAAAAGGAGGTCATCTTTGCCT
TTTATACCACAATCTCAGGACTCGGCATCAGTTTTGAGAT
ATTCTATAGTTACTCTGACCAACATTTGTCACTGGTACAT
TGGGGGAGGAGACACAACATTAGTGTAAATATCAAGAGAT
AGGGATCTCTGGGGGCTACCAAACACATACTTCTGTTTAT
TACAGATTGAGTCTCAGTTTTCCATGCTATTGGTTTAAGA
CAATTCAAATATTGTGATAATCATGGCATAATTATCAAGG
TTTATGATACTGCGTCAGTGAGGGAAGACATAAAATGCTT
GAAGCCAATCAGCATTCTGAAAAATAATTTTAATGGTAAA
CTATACAGTGCTTGACCCACGGTAACTACTTAATATATAT
TAATGTATGCCATAGTGTCTCCCTCCTCAAGCTCTTCCTT
CCCTACCCTACTTGCCCAAAATTCCACTTTATCTCAGCCC
CATTTCCAATGACACAATATCTGTGACATTCTCTATTTGG
ATGGAATAAAAATAAGTAATCATTAAGCCTAAGGTTGTCT
CTAAAAATGAAGGTAATTCTTAATTAAAATCTCTGTGGAA
CGAAGAATCAAAATCATTTACATCCTCCTCTATGTTGTTT
TTTCTGTGAAATGTAAAAGGGATATGTATGCATCTGTATG
TATATAACCATATGATAAGGAAAATATACATGTCTATATC
TATCTATAGCTAATTTATACCTATCTACTATCCATATATC
AAAATTAAAGAGAGAAAGAAATACGTATCTACTGAATGGC
AAGTATCTAGCCTATAAACCCCAACCTGGCAAAACAGAAA
GTAAGAAACATTGGATAATATTCAAAGGAACAAAAAAATG
AAAACTTGATTATATGTTATTGAGAGCCTAATTTAATTTC
TCAAAATACAACAGCCAAAACTTTGATGCCTGTAATACTC
TAGGGACTTAAATTTGAATAGTTTTTCCATCATTGTTTGT
TTTACTCTTTTTCTTTATTTCTGTCTGAATAGAACACACA
AGCATGCATACTCACGCATACACTCACATCATACTACAAT
TTAACAGAACTGAAAATTTCTGATTACTTTCTTCTAAAAT
TTAAGAAAGTAGGAATCAAACTGTGAGACATCATTCTATT
CCTCAGTTAATCAATTTGGTAAAAGAAAACAACTGAGACG
AAGGGAAGTCATTCTCTGACATTGATGGGGGAGATGGTTT
CATAAGGGTTCAAGCTGAGAAAAATCATCATTTTTCAGAA
CAAGCATTTAAGAATCACTTCCCTCTCTAGTTGCTTATTT
ATGAATTTCTTTGAAACTCTGACATTGCCCTAACTAGACC
CAGTTCCAACACATATTTCTACAATGCAGCTCTTGGTGAA
TACAGCAATGTTTTGGATGAGAACAAATTCTTATTCTAAT
AATCTAGCAGGTAATTAACTGTGTGGACAAAGAAGTTACC
ACAGTAGGAGATATGTACATCCCACCTGAGAAAAAAAACA
TATGCATATTTTCTAATGGAATGCATATTTTTATTGCTTA
CAGTCACTATTATATTGTTGTGGCTCATATTGTTGAGCCA
TTTTGGCTCATCTACCGTTTTAATGCAGCATAAACTGGTC
TAGATATTTAGGACTATAACAACGTCAAATGAAATGGGAG
TATTGTCAAAAAGAATGACAAGAGGAACAGAAAGGAAAAG
AAGGAGAAAAAAGAGAAAGAGAGAGGTACGGAAGAAGAGA
GAAAAATATAGTCATCCCTCCATACCTATGAATTCTACAT
CTGCAGATTCAACCAACTGCAAATCAAAATTGCACTAAAC
CATGTTATGTAAGGAACTTGAGCATCCAGCAGATTTTCGC
ATTTGTCCAGGGGATATACCAAGGGATGACTGTTATTCAA
ATTTATAAGCTTCTTGAAAAGATCCAGCATTACATGTTAC
ACATATTTTAAAATTTTTTAATAATACAAAAAATAGGCAG
AATGGAAATAACTTTCTATATTTCTCTACTATGCAAAGAC
TCAGTTAATGAAATAATTGATATCAATCTACCTAGTTCCT
TTTTAAGGCCTCTGCATTTATTCAAATACCTGTCTAAGAT
ATGAATGTTAAGTTCTGAATAAATGAAGGATGTACCATCC
CCAAATACGATGAATTGGTGTATTGATTATCTCAAGTTGA
AAACACTGGAGAAATTGTAATTTCAGAAATGGCTAGCTGA
CCCGTCTCTTCCTGCATGCAGCAAGCTGTAAAGGTTCATC
TGGGGTCAGGAGTGGTGGCTCATGCCTGTAATTCCAGCAC
TTTGGGAAGCCGAGGTGGGCAGATCATCTGAGGTCAGGAG
TTCCAGACCAGCCTGGCCAACATAGTGAAACCCCATATCT
ACTAAAATTCAAAAATTCGCCGGGCATGGTGGCAGGCACC
TGTTATCCCAGCCACTCAGGAGGCTGAGACAAGAGGATGG
CTTGAACCTTGGAGATGGAGGTTGTAGTGAGCCAAGATCA
TGCCACTGCACTCCATCTTGGGCAACAGAGCAAGACTCCA
TCTCAAAAAAAAAAAAAAAAGAAAGAAAGAAAAAAGAAAA
GATTCCTCTGGCAGAGACACCCTTCCTATACCAGGGTGAG
AAAACAGCCCTTTTCACCAGAGACTTGAAATTGAAGACTG
CCATGGACCTGAATAAACATACTTACTGAAGTAAACCTTG
TCTTCCACTGGTTTTACACCTCCCCCACCCCGTATATCTC
TTAGTGATTCCCCTCAAAATTTGCTATCTCTAGATAGATT
TCCTTTGTCCTCCAATTTTTTCTCAAATTTATTGTTCTTT
GCCTAAAAAATAAAATAGCATCTTGCTTTGGCTACTTCTT
TGGACTTCATTCTCTTTTGAAGATTCCTGTGTATGTGCAA
AATTAATAAAAATTTGCACGCTTTTTTCTTGTTAATCTGC
CTGGTGTCAATTTGATTTCTTGATCTAGACGAAGAGTACA
CATAAAAGCTTAAGGGGGTTTGAAGGGGATCTCTGGCCCC
TCTACAAAAGCATCTAACACAAGTAAAATAGATTTTGCAT
ATGCAGTTTTCTTATACATTTAGTATATTGGTTTATATGT
GATAAAAATGTCTTTTAGGTTGAATTTTTATTTTCCTGTT
GTTTGAATTTCAAGGAACAGCCTTTAAATTCTAAATGAAC
AATGGAATTTAGAAAGGGAAGCATATGTAACATGGCTTTC
TTATTAATGTTTGTCACAAAAATTCTCAAAGAACTGATAC
ATAAATATGAAAAAGACATTTATTATATAGGATTTTATAT
TTTATTAAAATTAATAATGCTATAATTTCCTCTACAAGTA
ACATAATAATAAAATCAACATAGGTAGTTAAATTTCCATA
AATAGAGTATAATTGAAAAGTAATGTAGAGAAAGATGTGA
AGACGTTAAATTCTAAAAATTTAAGTGATAATCTACAGAT
GGAAAGGAAGCAACCAGGTTGAGGAGGAAAAGGGACCTGC
AGTTGAACCCAAGGAAAAGGCATAGACAGAGAAGTAGAGA
TAATCCATGTAAGCCCCATTATTTACTAGAGAAATGAAGG
TTTGATGGAACTGCATTCTGACAGTAATCTAAACAATACT
GTAATTATAATGCAACTATGTATAATTATACATATAACAG
AATAGATATAATAAACTGAGAAAATCAGTGAAGTGGTTGT
CAGATGACCACAGCAAGATAAATGTTGAGGGGGACCTCAA
AGATCATTAATATTTTTCATGTTTCACCCTCAGGAAAGCA
ATAGGATACTCTTTCTGTTCTGATACTAATAATTATTTTA
AAAATATTAAATATGTCATTTAATATAATAAACGTAACTG
CCAGAAGAAATAAAAATAAATTATATGCTTTAATATGACA
GAAGAAAAAGATAAAATATAAAAAAAAATAGCATGCTAAT
GAAAGAAAAGCATAAGATGAGAGAATCAAGTCAAAGATGT
ATTTGAAAAACTCACTGTATTGGTCCATTCTCACAGAACA
ACTACCTGAGACTGGGTAATTTGCAATGAAAAGAGTTTAA
TTGATTCACAGTTCCACCGGTGTACAGGAGGCATGGCTGG
GGAAGCCTCAGGAAACTTTCAGTCATGACAGATGGGTGAA
GGGGAAGGAAGTACATGTTCACGTGGTGGCAGGAGAGAGA
GAGAAGGCAGAAGTGCTATACACTTTTAAACAACTAGATC
TCATGAGAACTCTCTCAGTATCACAAGAACAGCAAGGGGA
ATATCCACTCTCATGATCCAGTGACCTCCCACCAGGCCAC
TCCTCCAACACTGAAGATCATAATCCAACATGAGATTTGG
ATGAGGACAGGCAGTCAAACCATATCATTCTGCCCTCAGC
CTCTCCCAAATCTCATGTCCTTCTCACATTTCAAAACACA
ATCATACCTTCCCAACAGTCCCCCAAACTCTTAACTTATT
CCAGCATTAACTCAAAGTCCAAGTCCAAAGTCTCATCTGA
GACAAGGCAAGTTCCTTACACCTATGAACCTGTAAAACCA
AAAACAAGTTAATTACTTTCAAGATACGATGGGAATACAG
GCATTGGGTAAATGCTCCCATTCCAAATGGAAGATATTGG
CCAAAACAAAGGGGCTACAGGCCCCATGCAATTCCAAAAC
CCAGTGGGGCAGCCATTAAGTCTTACAACTCCAAAATAAT
TTCCCTTGACTCCATGTGTTACATCCAGGGCATGCTGATG
CAAAAGGTGGGCTCCCAAGGCCTTGGGCAGCTCCACCCCT
TGGGTCTACAGGGTACCAGCCTTGCAGCTGCTTTCATGAG
CTGGCATCAAGTGTCTGTAGCTTTTCCAGGTGCACGGTGA
AAGCTGTCAGTGGATCTACCATTCTGGGGCCTGAAGGACA
ATGGCCGGTGGCCCTCTCCCGACAGCTGCACTAGTCAGTG
TCCCAGTAAGGAGTCTGTGTGGGGGCTCCAAACCCACATT
TTTCCTCCTCACTGCCCTAGTAGAGGTTCTCCATGTGGGC
TCTGTCTCTCCGGAAGACTTATGACTGGACATTCAGGCAT
TACTAAACATACTCTGAAATCTAGGTAGAGACTTCCAAAC
TTCAACTCCTGCCATCTGCATACCCACAGACCCAACACCA
CATAGAAGCCATCAAGGCTTGGGGCTTGCACCCTCTGAAG
CAATGGTCTGAGCTATACCTTGGTGACTTTTAGCCACAGC
TAAGGCTGGAGTGGCTGGGATGCAGGGCCCCATGTCCTGA
GGCTGCACAAAGCAACAAGGCCCTGGCCCTGGCCCATGAA
ACTATTATTCCCTCCTAGGCCTCCTGGCCTGTGATAGGAG
GGATGGCTGCAAAGGTCTCTGAAATGCCTTGGAGGCATTT
TTCCTGTGCTCTGCTTCCCTTTTATATATAGGTTCTAGTT
TCAAGTCATTTCTTTGTTTATGCAAATGAGCATAGGGTTT
TAGAAGCAGCCAGGCCACCTCTTGAATGCTTTGCTCCTTA
TAAATGTCTTCCACTAAATACCCTAAATCATCCCTTTCAA
GTTCAAAATTCAACAGATCTCTAGAGCAGGGGCAAAATGC
CACCACTCTCTTTGACATAGCATAGCAAGAGTGACCTTTA
CTCCAGTTCCCAGTAAGTTCCTCGCCTCCCTCTGAGACCA
CCTCAACCGGGACTTCACTGTCCACATCACTACCAGCATT
TTGGTCAAAACCATTCAACAAGTATCTAAGAAGTTACAAA
CTTTACCTCATCTTCCTGTCTTCTTCTGAGCCTTCCAAAC
TGTTCCAACCTCTGCCTGTTACCTGGTTCCAAAGTCACTT
CCACATTTTCAGTTATCTTTATAACAATGTCCCACTTCCC
TGGTATTAAGTTTTTTGTATTTGTCCATTCTCACCCTACT
ATAAATAGCTACCTGAGATTGGGTAATTTATTTTAAAAAT
TGGTTTAAATAACTCATAGTTCCACAAGCTGTACAGGAGG
CATGGCTGGGTAGGCCTCAGGAAACTTAGAAGGACAAAGG
AAAGGCAACTACATTTTCCTATGGCAGCAGGAGAGAGAGA
GAGTGAAGGGGAAGTGCTATATACTTTTAAACAACCAGAT
CTCATGGATCTGATAAGAACTCACTCACTATCACAAGAAA
AAAAAAAAATGGGGAAATCTGCCTCCATGATCCAGTCACC
TCCCACCAGGCTTTTCCTCAAACACTGGAGATCATAATTC
AACAGGAGATTGGGATAGGGACAAGAGACAAACAATATCA
CTCATAAATAAATGAAACAGCAACAATCTGGCTTCAAGTT
ACATAATACAAATGTGTAAATGAAAGTAACGCAATAAGTC
CGAAAGCAAAAAGATGGGCATAGAACACTTCAAATAAATT
TATTCAAAATAAAAACAAAATTAGAATATTAATAGGTACT
AAGAAACCAAGCCTAATAGTAAAATAAATAATAAAATTAA
AAATCATAACGATGTTTTAAAATCATGAATTCAAAATTTT
GGTAAAGACACACAAAATTATATCAATATTTATAAACTGC
AGATAGATTACAGATCGAGTTTCTAAAAATAATGGAAGAA
AATGTACAGAATATTTTGTTGCTTAGAATGTAAAATGTAC
TTTTTTAAGCATGACTCTAAAACCAGAAGACCAAAGTATA
TATTTAATCTACTAATGAATGAAGTTTATGTTTTATAAAA
ATACAATGAAATTATTCACTTATCTAGTGAGCAAAGATTC
AAATGTTTGAAATTAAATTCTATTTATGAGAGTGCAGGGA
AAAAGGAACCCATATATTATTGTGATATAATAAGTGGTTG
CAACTTTTTGGAGGACAATTTGCCAGTATTTGACTTACCA
ACTTCACTGCTTGCAATTGACACTACTGCTATAGTGACCG
ATGGTATGCTGAAAAGTGTCCTCCTGAAATATCCACAGCC
TAATCCCTGGAAATTGTGAATATTAATTTATTTAGTAAAA
GGGAATTTGCAAATACAATTAAATTAAAGTATCTTCAGAT
GGGAGATTACCATGGAATATCTGGATGGGTCCTAAATTTA
CTCAGAATTTAACATGTAGGCAGAAGGAGATTTGGCCAAA
GAAGTGGAGAAGGAGATGTGATTATGGAGGTAGAGACAGA
GTGATGCAGCCATGAGTTAAGGAGTGTGGGGACTTCCACA
ATCTGAAATAAGCAAACAATGCAGTTCCCTGCCAAAGTTC
TGCTGGTATCCTAATTTCAGCCCCATAAAACTTTGCTCAA
GGTAGTGGGCTCCAGAACTTTAAGAGAATAAATTACTGTT
TTTTTTTTTGTTTTGTTTTGTTTTGTTTTTAATAAACTGC
TAAAATTGTGATAATCTGTTACAGCCTAAATAGGAAATTA
ATACATAATCCAAAATCTTAAAGATACAAAAGCAAAACTT
TTCTTATTGAGTGTTTAAGAAAAAATCCAGAACAGACTAG
ATATCTATCAAGAGAAAACCAATAAACAGAAAATTAGTGA
AATCAAAAGCTGACTTCTTGAGATCAGTTGAAATTCACAA
AACTCTAGCAAGACTGATCAGCAAAAAAAAATAAATAAAT
AAAAAATAAAAAAACAAAGTGATAAGACACAACTTACCAA
AATCAGAAATGACAGAGGCAACAGTACTACAGAATATACT
GATATTAAGTGAATAAAAGGGAGTATTATGAACAAATTTG
TCCCCATAAATTAAACTCAGGTGAAAGGAATACATTCCTT
AAAAAATAAAAGTCATCAAAGCTATCTCCTGAATAAATAT
ATTCCCTGAGTAACACTGTATCTATTAAGGTAATTGAAAT
TATAATAAACAACAAAAACTTTCCCTAAAAAAAAAATCCC
TTGTACAGATTGCAGATGAATTCACTGATTAATTTTGTCA
CACTTAAAGCCTAATAGCAGTTCCATATAAACTCTCCCAG
TAAACAAAAATATTTTTCTGAGTATTGTACCTGATGTCCC
ACGTATTAACGTATCTCTTCTTCCTGGCTGATGAATACAT
AGTATCTGTAAGCCATGTGTGAGCTTCAGTGATTGATTGT
TCTGCTGATTTTTGATGATTCTTTTCCCAGCCTTGTGGAG
GTTCCCACCATGGATGTTCAAGTGCATGCTTAGCCAGAAA
TGTGAAGGCTACCTCTACAGATCTGTAAAATTCTTTTTAC
TGCTTCCTTCTACTCAAACTAGACTTAACAATCTCTGACT
CCATGACTCAGCAAGACTTTGAGACTTCCCTTTAAGTTCT
TCCTCCCTCCACTATGTCTTGGAACCTACTTCTAGCCAGG
GCACTAGAGCCATTAGGGACTTACCCTCACTGTTTTTTCT
TTCCTCAGAGATCACAGTCCTTATGGAGCCTATTGTACAA
TGTCTGAAAAAGTGTTGTTTAAAATATTTTCTCTGCCTTT
CTAGTTTGCAGTAGGAGTTCGATTTCTATAGCAGTTAATG
CTTCATGGGCCAAAGCAGAAATTTCATTAAGTTTTAAGAA
ATTAAGGTTGGGGGGTCAGGAACCATGACAAAGGTACATT
AGGCTTTTATTTAGGTTGTCATAAATTTAAGAGACCACTT
TTGAGAGACAATTTAGTCTCAAAGTTCTAGAGCATGATAT
TCTCTAGAAATGTTATCCATTGAGTAATGATGAAAGCCCA
TGATAAAGCTGAACTTACCGGGTAAGGCTATCCTGAAAAC
CATCCAAATGCTTTAACTAGACTATAAAATTTCTGAATTT
TAAATATTTCTGTAAATCTATTACAATACACAATCAGAGA
CTTTTAATAAACAGGCTAAATGAATTTTGTACTGATGGAA
TAGCTATCATATAGATATTAATATTTTCTGCTAAAATAAT
TGTAATTATAAAAATACTAACAAATATTCAACTAAAGGAA
TAGACATCACAGATATTTTCAAATATGCTATAGCAGGAGG
TTCCATATATTTTATTATATCCTAGATTGAAACTACTCTA
AAAGGTGAAGTATAAATAGAAGCTTTTTAAGGGTAGTGTT
CTCACAGCACCAATTTTGTAAGCATTTTATATCCATTGTA
CTGACTGAGCTGCACTGTTTTAGTATTCAGAGTTGTACGT
TTTATTCTATTTATCTTCCTAAGAAAATTCTCTGTACTAA
ATGGCTTTTACATATAGCCCCAAGTTAGAAACAGCAGTTA
TAAATACTATCAGTCACTAAGAGCACAAACGGCCTTCCTT
TCTACAAGAATGCCATCTTGGGATCACTTACTATTAGGAA
AAAATAATCTTTATGTAACATTTGGAAGTACCCAGCCACA
GAATGATCTTAATTCAACTCATTCCTATCTATCTATCTAT
CTATCTATCTATCTATCTATCTATCTATCTATCTATTGAT
CAACCTATCTATCTATCTGCCTTTTTATATATGTACTTTA
TTATTTTCTGGAGTATTTAATAGCATACCCTATATATTGT
ACAATTACCCAATATATTGTACAATTCCACCTACAACATC
TTAGTGTGTGTTTCTAGTAGATATATATCTATCTTTTCAA
AATAGAAACCACAATACCATTTTTACACCTTGCAAAAAAG
AACAATTTTTAATATAATTTGATAATATATTTATCTAATT
ATGTATTAAAATATTATTTTCAGTTCTTTCTAAAAATAAA
GTCAATTTATGGCATTTGTTGATATTTTTTCAAAGTCACT
TTTAATCTCTAACAGTGTCCACATTTGATGGGGTACAGGG
GTTCAGATCCTTGCTTTAATAATATAAAAAATATCTAAAA
TCGCTCCACTGCAGTACATAAATCCTTCCTCGTTATTTTT
TATCTTTTGAAATTACTTCAGTGAGAAAAAGATGTATGTA
TTTAATTTATATATGTCCACGAATTTGGGGATAGGTATAC
CTCTGTGAATCCATCAGAACTATCAAGGCCATAAATGTAT
CCATTATTTCCCAGTGTTTCCTCCAACCCTACTTATTACT
ATTATTATTTTATTATTTTGTATTTGTGTGTGAATGTGTG
TGTATTAAGAACACTTAACATAAGATCTACACTCTTAGCA
ATTGTTAAATATGCAATACACTATTGCTAGCAATATGCAG
TTTGCAGTATACTAGTTGTCTAGAACTAATCTGGCATAGC
TGAAACTTTTTACACCTTAACTATCACTCCCCCATTTCTT
CCTCCCTCATCTCCTAGCAACCACCATTCTACTCTCTACA
TCTATGAATTGGACTATTTTAGATTCTACATATAAATGAG
ATAATACAATATTTGTCTTTCTGTGATGGGTGTATTTCAC
ATAGCATAATGCCCTCTGGATACATCCATGTTGTCACAAA
TGACTGGATTTCCTTCTATTTTTTAAGGCTGAGTAATATT
CCACTGTATGCATATACCACAACTATTTATTCATTAATTC
TTTGGTGGACACTTAGATTGTTTCTATAACTTCACTGTTG
GGAATAATGCTGCAATGAACATAGTAGTGCAAATATATCT
TTGCTTATGATTTTGATTCCTTTGGGTATGTACCTGGCAG
TGGGGTTGATGGATCATGTGGTCGTTCTACTTTCAGTTTT
TTGATGATCTTCCATACTGTTATCCATAGCTTCTGCACCA
CTTTACATTCCTACCAACAGTGTTCAAGGGTTTCCTTTTT
CCCACACCCTCCCTGATACTTGTTATCTTTTGTTTCTGTA
GGAATAGCCATCCAATCAAGCTTGAGGTAATATCTCATTG
TGGTTTTAATTTGAATATCTCAAATGATTAAAATTTTGAG
CAATGTTTAATATACCTATTGAAACTTACATGTCTATTAG
GTTCTTGGCCCAAATTTTAATTGGGTTATTTTATTTGCAT
ATTTAACTATTGAGTTGTAGGAGTTTCTTATACATTTTAG
ATGTTAAACCCTTATCAGATATATGGTTTGCAAATATGTT
CTCCTATTCCATAAGTTGTCTTTTTATTTTGTTGATTATT
TTCTTTGCTATGGAGAATTTTTTGTTTCTTAGTTTGTTTG
TTTTTAGTTTAATGTAGTCCCATGTGTTTATTCCTGCTTT
TGTTGCCTGTGCTTTTGGTTTGATATCCAAAAAAAATCAT
TGCCCATGCCAGTGTCAAGGAGCTTATTTGCTACACTGCC
TTTAGGAAGATTTATTGTTTCAAGTTTTACATAATTCGTT
AATTATTTTGAGCTGATTTTTGTGTATGACATATGATAAA
GGTCCTATTTAATTCTTTTGCATGGGGCTATTCAGTTTTC
CTAACACCATTTTTGAAAAGACTATTCTTTTCTAGTTGTG
TATATTCTTGGTGCATTGTCAAGAATGTGTTGACTATATT
TCCAGGCTCTCTGTTCTGTTCCATTGGTTGATATATTTGC
TTTTGTACTACTACCATACTTTTTTGAATACTACAATGTT
GTAACATAATTTGAAATCAGGCAATGTGATGCCTCCAGGC
TTGTTCTTGCTTAAGATTGCTTTGGCTATTTGGGATCTTG
CATAGTTCCATATGAATTTTAGAATTACCCTTTCTATTTC
TGTAAAATTGCCATTGGAATTTTGATGGGGAATGCATAGA
TTTCTAATAGCATTCTCTTTTAAAGGTATTTATTTTTTGC
AGAAACTTCCCTGTAGGATTTTCCACATTCTAGATTTGAC
TGACTATATCTTCATAGTGTTTGCTGGACAGATTCTTCTA
CCTATAATATTTTTCAAAAAGTGTTATGACTCACAGATCT
AAAAGCTTGACGAGATTTGGAAAAAATAATATTTATAACA
ATGTTATAAAATTCCGTTCCATTCATCACTCTAGAAGACA
CTCAGTACTTGCCACATAATGAATTTCTGAGCCTTGAGAA
AGAGAAACAATACTTATCTAGTTGGCTTCCTGGGTAATCA
GGTATTGTAGATGTTAATAATAATAACTACAGAAATAGCA
AAATCTTATCACAAATTTCTAAACTAGTGATTTCGCTTTA
ACTGCTTAATCATATTTAAATAAAAATGTAGATAAAGTAT
GTGTTCTTCAGCTAGTACTCAACATCAAACAAGATACAAC
CTCATTGCCATCTTTAGAGTCACGTGACAATCATCTAGTT
TTTTTCTATCAGCCTAATACTTTGACTATAAAATTTATAT
ATTTAATAAAGAATCATTTTATAATGCATGCTATAAAATA
ATCCTTAAGTATTAGTTGTAAATTTAATCTCAAATATTTT
AATCTTGACTTCCACCTGATTAAACACTCACAGTGTTGAA
TTTGAAAAACATTCCAAGTATTGTATATGGCAATATGGCT
CTATGAGTGAGCAAAGATATGGTGATCTCTTTCTCCAAGG
ACCTTATTATCCAATGTGTGCATATGCATGTGACAGTGTG
TATGTATATTATGTAGAGTGAAAAGGACTAATGGTTATTA
ATATGTCAAGCATGATATTAACTGTGTCATAACATTTGTT
CTATTAAAGTGAAATCTTAAGTGGATATTATATCATATTT
ATAATATATAAAATGAAACATCAGTAAAGACATTTTCCCC
AAGTACTGAGATCTAGTAAACTATGAAGTTGGAATATGAC
CCTGGTATGTGATTCCAAAATCCATAGAATTTCACTTATA
TCATGCTATCTTATAAGATAATGCTTGACAGACTTATTAT
ATACACATACAGACATACATGTTTACATTTGCATATGCAA
TTCTATATTCAATTATACTATTTTATATATGACTAAATAC
CATTAGGAGCAGTTCAAATATTTACCTTTGGTAGAAATCA
GGCAGGTGATATGAATACCTAGGAAAGGAAACTGGAAAAA
ATCTTTACCCTGCAAGATCAAGTTATTCATTTGACAAATA
CTTACCAAGAGCTTTAACTGGACAGGCTTCATTCCAGACA
CTTGATATATATAATAGAGGGAAGGTTGCAACAGTTCTCT
TCTCCTCCTGTTCAGCTATACAAAATAAGCAAGAGTATAA
TAAATTGAGTAGAAGTATAGGTTCAGGCAAGAGAAAGAAC
ATTAAATGAGAACAGGAATAGTTGTCATTCAGAGCAGCCT
CAGAGGTTTTGTAGAGGATGGCCAGTCTACAGTGAGTGTG
TTTTACCGGGAGAAGTAGAGGAATATCAATAGTACATTAT
ACAGGGGATAAAGGAGGGGAGTAGTTTAGGAGAAATGAAA
TGCATACAGAAATTTGGCTTAATGTTTGAGTCATGAAAGC
TTTCACGGGACCAACACTTGCAAATTTTCTCTCCACACAG
AAGTACATTGGGAAGTCTCCACACTTACACACTTCAAAGA
AAACATTTTGAAATATTAATCTTTGTTTTTCTTTCACATT
CACTTATGAAGAGAATTAGACTTGTGAGAGCAGGAATTTA
ATGTAAAAGAAAGGTAATATTTTACTTTTGACTTCCAAAA
CAGACTCTTGAATTCTCTGTAAAAATAAAAAAATTGTAAA
TCCATTTTTGTTTTGTTTGTTAAAAATGAGATATGTTTTA
GAGAATAAGGTTCTTTATAAAAGGGCAGAACTTAAATATT
TAACAAAATATTACAAAGAAATGAGAGGAAAACTAATGCA
GACTCACCCTCTCTGGACAAATTTTATGTGATCAGGAGGA
GAGGAGGAAAACTGAACAGGGTGTGTGAATATATAAAAGG
TAGGAAGGGGCTAAGACAAGGAAACTGGGACAGGAGATCC
TAATGGAGAAAATTTGAGGAAATTCATGTGAAAAACTGTG
CACAGGAAAATCTGTCAAACTATATGCAGCTTTTGTGTAT
CAAAGTCAGTATAAAGGCAGGGTCCAGAACCAGGGACTAT
GTAACACCAGGTCAAGGCACCTACATGATAGACAAGTTGA
TGATGGCAGAGTCACTATCACCATTCCAATGACTATCACA
TATTACCTGTGCTAACGTTAACTATGTTCACTACTGTTAA
TGAGACGTTTCTATACTGTTCCTAAGTATCATCAGAGGAT
TGTCCTGCAGAAGTGAAATCTACTCATGCCTGGAGACTTA
GATGAGATTATGTGAATTTCTCTTCTCAATGGTCCCTCAG
CCTTGTAAAAGTGTGTAGGTTGCATGATACTCAATGAAGT
TCTGGGTGTATGGGAAGGAAAGGTCTCTGGTAGTCGCTAC
TCAGGTAATATTGATCAGCTCTGAAACCCACTCCAGTTAC
AAATGTCAATCTGTCACTGTCTGGCCAGTCTGTCACTGTC
TCGGTCTTTATGGATCCCCATTCACTTCTTCTGTTCCACA
CAGAACTGGGTCTCATGCCCTACAAATTGACGCATATATT
CTCTTTATTTTTAGAAACAGAAAACCACTGCTTTCAATGA
AATGACAATCTGAGTTACACTAATTTCACTTACCTTTGAT
ACTGAAAACCCTGCCCGTCTTCACTTGACTCCCATGATTA
ATGATTTGTCAGTCACAGGGATGGTAATAATTAATAAAAC
TTATGATATCATCGAGGTCTGAGAATATTAACTGGCAGTT
GGTAGAAATAAGTAATGACACACATTGACAAATCCAAAAT
CAAAAGTTAGAGGTAAAATTCTGTCACTATTAATATTTCT
GTATTGCATAAGAGCAGGCTGATTGATAATATTGTTTCAG
ACTATAAATTAAGGTGCATGCTTTTTATATAACTCAGTCC
CCACCTCTTCATGAGGGAACACCTGGTGAACTGAAGCAAT
AAATCACTAAAACTGAGATGATTTTCATCCCAGGAGATTG
TTGTGCATCACAGAGCATTAATTACAGCTACTAAGGAGAG
AAAGACAAATGTCCATCAAACTCTCAGATGAGATTACCAG
GATTGGCAGGTAAGAACTCACAGAGAAAAGGTTTTTTAGA
ATCTTTTTTTTCCCCCATCATAGACAGGAGCCAGAGAAAA
TGTCATACCTGGTCTTATTGTTTTACCTGGAATCTGTGTA
GCAAAAAGTTCAATGGCTACGTGCATACTTCTGTTAATAC
AATTTAGCTTAGAATTTAGGAATAAGATTTTGGAGTGTGA
TAAACCAAAGTTTTGATCTAGGGTCCCCCACTAAACGTTG
TGTAATGCAATGGACATTTGTTTACCCACTAATCAAACAC
CCCTTTCTTTTCTTGATAAGGGAATCTCAATTATTTTGAT
ATAGTTGGATGCCATATCAGCCCCAGTCCTCTAAAAGCAG
AGACTGAGACAACAATTAAATTATAATTACTGGAGACATG
CTAGTCAGGGAAGTAAGTCTGAGGACAAAAAGGAAGTGAG
GCAACGAAAGATCAAAAGTTCAAAAGCTATTCAACATTTT
GCCAGCAGTGATTACTGCTTCACAAGAAGCTATGGAGGGA
CACAACAGGTGTGAAATCCATTTGAGGATTTATTTGGTAA
ATTGGCAAGAAGAAATAATCTCAGAGCAGTTCACTGCAGG
CAGAAGAAGGAGGATTTGTCTATTGGATTCTCTCCTAACT
TCCTTTTCTTATCTCTTACTGGTTAAAGTTTATCTCATGG
TAGCGCTAAATCCTCCATGTTTCTGGGTTTGTCCAGAGGC
TTCCCAGCAGCTTCTCTGGAAGTCAGACCCCATATTTCCT
CAAAACCTGAAAGTGGAAGTGTGACAAGAGGGGAATAGAG
CATTGGCCAAGAGAAAGAAAGAAGAAGTTGGATGAGGGAA
TCTGAGAAAGTGCAAAGGGTTTTTTTAATACTATAACACT
GTGTCAAACTCCAGTAAATGGTCCATGGCTAAATTGGGGT
TGAGATAAGTCATTTGTAATAGTTCCCTTAACATTTACTG
GTCATTGGGTCAGGGGTAAACGAGCCATCCTCTTTTGTGG
GACTCTGTTAGGAGTGTTCTAAAAAATATTTTTCTTTTCC
ATTTAAAAGGAACTGTGACCAAGAAGAACCTATACTATTC
TGTCTTTATTTTTTAATGCTATATTTGACCAAATCTAGAA
TGTATGAGAGTGGATGTGGCATCGTGTTTAAGGACATGAG
ATCTAGACATTTGGTTCAGATCCTGTTTTGCCATGTACTG
AGACTCAAAAAACTTGCTAACCTATCTGTGCATAATTTTC
CTCATATATAAACTAATAGTGACAATAGTAGCTATCTCAT
AATATTATCATGAAGATTCAATGAGTCAGCATATAAACTG
TTTATAATGTAGTAAGTGAGCACTGAGAATTATGTATTTT
GTTATACAGATACACTCTCTAATTCCAGTGTTTATAGGTG
CAACTTAATTTACCTCATTGAATATTATGTAAATTACTCA
TCAGTAGGAAGATCTGTGAGGGATCTCAGATTTGTTCATA
GTATGAGACTCTAATGAGTGATCCGAAATGCTTGGGAAGA
ATGAATTTACCTGTAAAAGTAAGAAGTTTATTATCTATTG
TCTGAAAAGAAAAGGGCAGCAGTATTTAAAGTATGTTGAG
TCTCTTGGAAGAAGGAGGTCTTATAAATCCAAGTTTTTAT
TTTCTTTCTTAACTTCTTTTGCTAAGTTATTGGTTGATTG
GAAGCTTTTTGAAAAGTAATCTACTCCTCTCTGAACTCAC
ATTTCCTCAGTAAAATTCATATCCTAATGAAAAATATTGC
TAAATGTTAGCTATCTGAATCATCCCATCATCCCTAATGC
TAGTGCCCTATTTATCCATGTTTGACATTTCAATATTTCT
GTTGATTTCTGTCTCAAGTAAAGTTCTTAGGAAATAAGTT
ATTTTATTCATCTATTTATTCTCCCTCTAGCTTTCTGCCT
TTTATTCTCTGTTTCTTCAATTTTATCAAGACCATAGCTT
ATTCATATTTTGGCATTTTCACCTAAATTCTTATATTAAA
TTTATCTTATATTATAAAAATAGAACTGAATAGTTTCCTA
CTACATATTTCATTCTTTCTTTTAAAAAATACACATCCTT
TTTTAAGGGCACAGATACGTATCAATCTGCCTACTGCTGT
CCTCTTTCATTATCTTTTCATGCTAGGAGGAATGTATTCT
AATAGCAACGATCATTATCACTGTTAAAAAATAATAATTC
TCTATTCGTTCTGGGAGGATTCTTTCTTAAAAGAATGCCT
CGAATATTGCTTATTACCAAGACACGTTGGAAAGCCACAC
ACTTTTTAATGGATTTTCTATTCCAACCAACATTTTCAAG
AGGACACTTCAATCTTTTGATAAAGGAAAAACTCCATCTG
CAAAATTAAGATGTTTAAGCTAGTTTAACACTACGGTACA
ATCTTTTGTGATGATTCAGGTGATTAATTATACCATTGCA
CTTTTTAAGAAGAAATGTGGGTCTTGAAAGTTTATTTGAC
ATTTTGTTTTACCTTAATAAAGAAACTATAATTGTTGAGA
TTTCAAGGGAAAATGTACAAGATTTGTCTGATTTGCTTGT
TCATAAGATGACCAAGCATTCACTTCTGTGCATTATGATT
CTGAGCTTTTGTGTTTAATTATGAACTGTGAATAATCAAT
GAGAGTGCTGACTGAACTTCAGGGAAATTATAAATGCATT
GTAATGTGCATTATTACTCTAAAGCAGTAAGTAGAGGGAG
TGGGAGCCTCTTAGGAGGATTTGGGTTACATGATTCAACT
ATTATTTTTTGTTACATAATTTCTATCTCTACAAATTTTG
TAACCTGCTTTGAGTCTTTCCAGATCATTTTTTTCTGGTC
TTGTCAGTGTATTTATTGTATTTCTTTTTGACAGTTCATT
GCAGAGCAATTAATTTTTCTTCCAAATAATCTTTCCAGTG
GCTATAGATCCCCCACAATGGACCTTTGGAAATACCTTTA
CTCTAGCAGACGTTACATTGTTCCTTGCTTTAAAATCTGC
CCTCCCTATAGCTCAAAAGCAAGAACTCCTTATATTCACC
TCTATAGCATTGGTTCATATATGTAATATTGAGAAATGTT
ATGGAAAATGGCAGAGTACCAGGGCAAAATTATTTCAACA
AAAAAGGAAGTGTATTGACTTTCTTAAGTGAAAATTCCAG
GAGTATGTATGATTTGAGACAAAATTGGATCAAGTGTGCA
GAATGATTTTCTTAAATTATTATTTTTTGTCTGTGCTCCT
CCCCTTCCCATTTTATTCTGAAGCAAGCATGGTCCTGAGG
TTTACATTTCCCCAGGTTTAACTTTGACTGCTTGGGCTCA
CCTAGAGGCAATAAAAATCTCGCATCTCAACTATTTAAAC
AAAATTCTTATAATTTGTCTTTAATGTGGACAAATGCTTA
TAATGAGCACTCGGTGTGGCCAAGGCCATGAGAGACACTG
AATGGTTTTTAGCACAGGTCCAGTGATCTCTCTAGGAACA
TCTAGTTGAGTCACTTGAGCTCTATTAGAATTCTTAGTTG
TGAGTCAAATAATCTACTCCTGCTAGATTAAGCAGTTAAG
AGATTATTTCACATTAGTGAGAAGATTATAAAATTTTGAT
GAAGCTCTAGGGTGAGCTTCCCAGAATGATTCAAGAATTA
CACTACAACACCATTCTAGCAAGAGTACTGAGGCTGCTGA
CAATACCAAAACTAAGTTCCCTCTGCTTCAGTCAAGAGCT
GCCACCTCCCATCCATCCCAGAACTGCACCTTCTCTGCTG
CTACCTGCGCCCAATACAATGCGTGTCATGCACACTGCTG
TCTGCTCACTTGGCCAGTTTCTAAATATCAGTCTCAAGCA
GGTACATTTGACTGATGGCAATTACATTGCATGTCTTCCT
ATGAGCATATAGGGGTGATTGTAAAAATAGCTGTTTGGTT
ATTATCTTAGTCTGTGCTACTAAAATGAATATCTGAGACA
GAGTAACTTATAATTAACAAAAATGTATTGGTTCACAGTT
TTGGAGGCTAAGACGTTCAACATCAAAGGGCCAGCATTTT
TGAAGGCCTTCTTGCCTTGTCTTCACATGGTGGAAGGCAA
AAAGTCACGAGAGCAAGAGAGAGCCAAACTTACTCTTTTC
AAATGCCACCAATTTCACTCATGAGGGTAGAGGGCTATTA
AAGACCTTTTAATATTGTTACAATGGCAACTAAATTTTAA
TGTGAGTATGAGAGGAAAAAAAATTCAAATCATAGCAATT
ATAAATTGAGAAGGCAGAATGAACTCTTAAAAGAAATATT
GAGTTATTTAGAGGGTATTAAGGGATTTAGGACAACTGTG
AGTTGCATAAGACTGGGTCTTGGGGCATAAGAGTACATAC
TTTTTCACCATGAGATCACATAGTAGACCTGTTTGGTGTA
CAATATATACTTTCTGAAAGATATCTTTGACCTTAATAGG
TCATGAAAAGTCAAACGGGGATGAGGTTGAGTTAGTGCTC
TAGTTGTGAAAGGAGGTTAAAATAGTTCATTTATGGTCTT
TCTGCTGTGGGGGATAGGAGAAAAAATTAACAGAGGCTTT
TCTTTTCTCTACTATTTTTTTCTAGCTCTATTTATCATGT
AACAAATTAGATGCTTATTTCAAAACTCCAGTTAATAACA
ATGAACTGAGCATATATCATTTGAGAGAAAAAAAAAACTG
GTTGTAGTTGGTATTTGAATTGGGTACTAATTCTAGAGAG
AGGACTTGGATGGAGGTCACCCAGAATGCCCCTCAAATAA
ATTTACCCTTTTAAAATATTGTACATTTTTCTCAAAACAA
GAATAGCAGAATAGGTAACAAATTTTAATCAGAAAGAAAA
CTGATACTTCTTTATCTCATACAAATTTTAAGAATTACTG
TATTTTATTTCCACTTAATACATTGCCAAGTTTTCTCAAA
GAGAGATTCCCATTATCATTTTAACATGATTGGCAAATAA
AATGCTTCATGATCAATTAAGTTTGGGAAAAAAAGCATAG
AACATAATCTTCCTGCATACACATACCATAATCCAAACAT
TAAATTCTGTATGAATTTCTGCCAATAAAATCACTATATT
TAGACAAAATATAATGTTTTGTTTCCTTCATATAAAAGCC
TGTGATCTCTTTTTATTTACCCAACTTTACAAAATGTATT
CATTCAACATAATTTACTGTGGATCAAAAATGTGAAAGAT
CAGTGTCATAGTTAGCAATAAATAACTTAAAATTTTATTT
ATTATGCACATTTAGAAGAAAAGCCACTTATAGCTACACT
ATATTGAAATACTATTTGTTCTAATTGTTGCTTCTACATA
TTTCTGTATAAATTTACTTGCATAAATATAATACTTTATA
AGTTACACAGTGTCTTTCAATGAAAAATATTGGTAATGCA
AAATTATTAGGATTCCATAGTTTAAACTGGTCAATTCTTA
CAACTGTTTTGTTTTCACCGCAATAGGATTTGATGCAATC
ACATAGTTAGTCACATTTTTCTGAAGGAAACTTTCAAAGT
ATTTCTACATGACACAACAAATTTCACTAGAAAGTAAACA
ACTAACCCAAACGATATGTTTCACTTTTTACAAGTCATTA
GTGATTTTTTTCCCAAAAAGAACATATCTCGTAAAAGTAA
TTTTTGATTTAGTGATTCAAATCAAAATGGTAAACACTCT
AGTGGATATGGAAGTAGTACTGTATAGTCTAGCACTTTTT
GAATTTAAATGCAGTATAAAAATAAGATTTAAAGTTTCCA
ATGATGCATTTAATTTAGCTTTAATAAGATATTTGGATCA
GGAGCACTGGCTCATGCTTGTAATCCTAATACTTTGGGAG
GCCAAGGCAGGAGAATAGCTTGAGCCCAAGAGTTTGAAAC
CAGTCTGGGCAACATAGTGAGACCTCGTCTCTACTAAAAA
TACAAACAAAACAAAACAAAAAACCGTGTGTGGTGGCTCG
TACCTGTAGTCTCAACTACTCAGGAGGCTGAGGTGAAAGG
ATCATTTGAGCCTGGGAGGTTGAGGCTGTAATGAACCCTG
ATCATGCCACTGCACTCTAGCCTGGGGGACAAAATAGGAT
CCCATTTCTTAAAAAAGTATTATACCAATGAATAACAAAA
GCATATCTAAATATAATAGCAGCCGTGTATAAGTACTAGC
TAAAAGCATTTGAAGTTTCTAATGATTGTTACAAAAAATA
GAATTTTCTGAACTTTGTAGTCAATATAATGTAGTATAAA
GAACATAGGAATAAAACTGGAGACTTCTGGCTGACTTGAC
CAGATCAGATGTTATCTTATTCTGGAGTAAGAACATCAAA
TTACTGAAATAAATCCTAGATTTCTGAATTCAAGAAAAAT
AAAGTATTGGCAAATTTAAAGACAAATAGTAAAATAGCTG
CCGATTTCTGATGACAATGAAATTTCTGAAATCCATTCTC
ATTTCTCTCAAGGTGTTCTCAATACTCCATTCTAGGTCAA
AGCGGAGAAAGACACTGAAGATAGCTTCTCCCCCTCTTTC
CTTGGCCTTGCTAGGTCAGACTGTTTTGTAGCAACAAATG
TGCTTCTGCTTTTAAAATAAGCTTCAAACATGCATCTCAA
ATAGTAAGTTGGGATTAGTGAGATGCTATGGCTAAATGTT
CAGCATCACAAATAATTCAGTAACTTGATCCCATCGGAAA
ATACACTACACACTAAATGGCACAATTTTCACATTTATGT
TGAAATGTAAATGTCACAGTTTGATTTTCAGGAAGGTGCA
TACGACCACAAGAAGCATCAAATTGATTGTCACTAAGCTA
CACACAAATAGAATTGATAATATAATAGAAAATCATGATC
CTCATTCTTAAAGAACACGACTTTAGAAAATTCAAGAACG
CTTCATGTCCACACACAGAAACAGACAGACAGACACACAC
ACACACACACACACACACACGCGCGCGCACAGAGATGCAG
TTCACCAATATAGGAATGATGGAGTAAGACTGCTTTGGTG
AATTCAGACTTACCAAGCTTCTTGGTCTCCTACAAGAAGA
AATGATTTCTACATAATGCTCTTCAAACATGTCATTTCCT
TTTCTGGGCCTATTTTCCTCATCTCTCATTATGCTAAAAC
TCCCCAAATATGCCACAATTTATCCTTATGCTTCCAATTT
GGATATTATTGCTTCTAGAAAGCCTTTTCCAATTCCTCAA
GTCCCCTCTGTGTTTGCAGAGCACTAGACAACCCCTTAAT
ATGGCAGTGAGTACTTAAACATTTTAACATCCTGCTTTCT
GTTGTGTTTTAGTACTGTGTCTTGAACACTAGACTGTAAG
CGCTATAAAGGGTGGAGTCCTGTGTGCTTTGTTTATGTGC
ATATCAACAATGCCTCGTTTTATACCCAAAGAATAAATGA
CCCAACAAATAAATGATTAGGAAGTCCAAGACTAAAGCAA
CAGGACAATGGCGAGTAAAACCAGTCTATCTAATACTGTT
AGCTAACTTAAGGCCTAAGATTTCTTATAAAGCTTGTAAA
ACTAAAAAATTTTTAAAAGGTTAGGATAATCTGGATACTT
TTAAAAGCTTCATTAAGTTTTACACACAGAGACTAGATTA
CTCACATTTTATTGGGTAAAAAAATCAACGATTGAAGAGC
AGTTAAGTTTCAGTATCTTCACTTATGATAATGAAAATTA
ACGTGTACCATTTTTACACTGGGCCATATAAAGGTAAAAT
AATATTTTAAAAAAGTGATTGAATTTAAAAACATAGGCTA
GAAGGACTGCAAATCTACGTGAAATAAATTTTTTAAAGTG
TGTATGTATACATATCTGTTTATATATGTGGGTGGGGGTA
TATACATGTATATTTCATGAAAAATTAATTCATATTAAGA
TATAACTAAGGAAAAACTGACTCTGAGTGTTTGAAGAGTT
GTCATAGAACATTTTAGTTCATATTCCAATATATTGACCA
TTGCTCTCCACATGATTTTATGGTGATATTGATTCTGTTT
GGTGAATTATAAATCTTGGAAAACGTACTGAGTCCTGCTG
CTATTCAACCCTCTCCATGTTACTAATCAGTTTGAGCTTT
AATTTTAATCATGCAATTTACTACTAATTTTCACTTTTTG
TCTATGTAGATTTTCTGTTTTTAGTTTGTACTTTTTTAGT
TCATTCATATTGTAAAATAGTTTTTACAAAGAGGAGCAAA
AAGGCCATGCAAATTATTTTTTAAAAGCTTAATTGGCTAG
GCTCGGTGACTCACGCCTGTAATCCCAGCACTTTGGGAGG
CCGAGGCAGGCGGATCACTAGGTCAGGGGATCCAGAACAT
CCTGGTTAACACGGTGAAACCTCGTCTCTACTAAAAATAG
AAAAACATTAGCCGGATGTGGTGGCAGGCACCTGTAGTCC
CAGCTATGAGGGAGGCTGAGGCAGGAGAATGCCGTGAACC
CAGGAGGTGGAACTTGCAGTGAGCCAAGATCGTGCCACTG
CACTCCAGTCTGGGGCACAGAGACGCCATCTTAAAAAAAA
AAAAAAAAAAAAGCTTATTGAATATTACCTTCCCCAAAGT
CACCTGAGATGTGCTAAATAATTTTACATCTTTTACCTAT
ATTTACCATTGACATGTAAAAGATGAAATTATCTTTCTGA
ATTTTCTGTTTTGAAACTATATTTTTAAAATACTTGAGAT
CTTTGACATCCCTTTTGACATTTTAAGGGATAGCACATAT
CTAGTTATTGAAAATAATTTAAATTTTTTGAAAAGTCACA
TAAAGTTAAGATGGTGAGTAGCAAAACAATATAATCTTAA
AAATCCCTTTCTCAATTGTCTCAATCACATTTTTATACAC
ACATAAAAATCCTTACGTATTCATACTTACAAACCATCAG
CCACATCAAATATGTTATGAGTATAAACAATTAAGTATGA
TTTTTAACAGATATCAAAGTCTAAAAGCAATAACAAAACA
AATATCAAAATGCTAAACAAATGTAACAACATTTGATCAT
GCCTCTCATGTTAATTACTTTTTGTGGTAATTATATATAC
ACATACATTTTTTTCATCAAAAATACAAAAAGCAAACTTC
TATTTTTTTTAGCATACATCATATATTTACTCATGTATAA
TTTTGACTTTCCTGGGCATTTAAAAAGATAAAAGTCTACC
TCGGTTAAGCTCTACGAACTCATTTTAATTATCTTCTTAG
GTAAATTGTCCTTCTCTCCATCTTTCATCCATTTAATTCA
ATTGTGGTTAGTTGAGTTTGGTTGGCTGTGGAACATTTAG
CCTAACAACAGGCATTAAGTAGGTGTTTTCAGGCCACTAC
TGTGGCAAAGCTAACTTTGTCCTTTGTATTAATATTCACA
CTAAACAGATGATTTTATTTAATGCAGTGGTGCCTTAAGG
AAGGATGCTTGTCCTTCACTGTAAACAAAAGGGAGGGAGG
GAGAGAAAGAGAGAGAGAGAGAGACTGAAATGAGAAGAAT
AAAGAAAGCTGAAAATATCTTTAACACCATCCGATTAGAA
CCGTCATCACTTAAAGCTATCCAGAACCCACTTTGAAATA
CTTGGCAGTAGAATATTTGAAGGTAACAAGCTTCTGAAAT
TTTCTTGAAGTATGTAAAATTCGAATGTAGATTTCTTATT
CCTTACTTTTTCTACAGTAATTTCAAAAACAACAGGTAAA
ATATTCCTGACCACTCAAAAGATATTTCTATTATATAACA
TCAACTTAGAATTCTATGGAAGGTAAAATTAAGTGAAATT
TTACAGTATTGAGATCATCCAAAACTATAAAACTGTCATA
CCCAAAGGTCTTCTGAAATAAAAATAGACATAAAGACTAT
TAAAAGTACAAATCCTTTTAACGTCATACCAGAAAGTAGG
GTGTTCTATATTTTAAGTCCTCAAAGCTAATTTTAAACAC
GACTGCCACTGTTAGAAATTATGTTCTAGAAATTATGTCT
GTGAACTATGGAGAAACTGGACACTGAAAAAATTTTGCTT
TCCTAGGTTACCTAGAAAATTATATGCAAAATTATTTTAA
GATATTATTGTCTAATACCTGCATTCATTAACAATCAAGT
TAATTTAGTACTGCAGATATTTCAGGGGTTGTAACAAACA
CTGAAGAGAAATTGATGAGCAAGAAACTCACAGAATTTAA
AAAGAACAGAAAAGAGAAACTTAAGCTAATTATACATGCA
ATGAAATAAAACTTTGGGATAATGGAAGTACCTAAACTGG
TTTACAAGTAAGGCATGAAGGAGCAATGAATAAATGTAAA
GATTTTTGAGAAAAAAATAAGACAGTTATTTTCAGGAACT
GAAATATTATCTGTATGATTGAAGCATAAGAAAAGAAAAC
ATGCTGTACAGGAAGAAGTTGCAGACTTAAATTGTACTCA
GATCATATAAAACTTGCTAAAGTTTGGTGGTTTTTTTAGG
TTGCTAGTTTTTTCATTCTGAGGTTCATGACAAGTCATTG
AAGAGTATTTTAGCAGATAGTGATAGTAAGATTTTTATTT
TTATTTATTTATTTATTTATTTATTTATTTGAGATCCAGT
CTTTCTCTGTCACCCAGGCTGGAGCGTGGTGTTGGGATCT
CAGGTTCACCGCACCCTCCGCCTTCCAGGTTCTCATGTCT
CAGCTTCCCGAGTAGCTGGGACTACACGCACGTGCCACCA
TGCCCAGCTAATTTTTGTATTTTTAGTAGAGACGGGGTTT
CACCATGTTGGCCAGGGAGATCTTGAACTCCTGACCTCGT
CATGCACCTGCCTCGGCCTCCCAAAGTGCAAGGATTGTAG
GTGTGAGCCATCATATCCGGCCGATAATAAGATTTATGTT
TAATCTCTAGGTCTCTGTGGTATAGGAACTAGGGTAAAAG
GTAGATGGCCAAGACCAACTAGAACACATTTATTTTTTAG
TAATCCAGGGAATTGATCATTTCTTGGAGAAATCAAAAGT
ATCAAGACATAGGAAGTAGTTTTGGTAGATTCGTGGTTTG
GATAGATTGGTGATATGGTTTGGCTCTGTGTCCCCATCCA
AATCTCATCTCAAATTATAATTTTCATAATCCCCGTGTGT
CAAAGGAGGAGCCCAGCAGGAGGTGATTGGATCATGGGGG
CGGTTTCCTCTATGCTGTTCCTGTGATAGTGAGTGAGTTC
TCATGATATCTGATGGTTTTATAAAGGACTCGTCACACTT
CGCTTTTCACTCTTGTCTCTCCTGCCACCATATGGAGAAG
GTTCTTGCTTCCCCTTCCCCTTCAGCCATGATTGCAAATT
CTGGTGATATCTGCTTATAGGTGTTTTTCAAAAGCATGGA
TGTGGATGAGAAAATCCATAAGGAGAATGTAGTGTGAGAA
CAAAGGAGAAATATATGGGGCTCGAAGAAAAAAATAAACA
AAAAGAAAAACAGCACAACTAACAAAGAGAGAAAATTAGC
AGAAACCCTGTAAATGAGAAAAGCTAAATAGCCTCAGAGT
TTAAAGTAGAAAAATAATTAGTGATGCCTTTAAATCCAAG
AAAGGAAAGTTCCAAGAACACAGTCAGTTGTGTCATTGTG
ATAGATTGTTTGCAAAAATGTCTGCAATTACTCCCCTTTT
TGTATCCGGAATCCTTTCCCATATAATTTTGGCAACTTCT
CTCATCAAGGGGTGGATTCTTTTCTTTCATTCCTTGAACA
TGAGCTAAATTTGTGACTTGGTTGACTAATAGAATACAGA
GAAAACAACACCATGGGAGTTCCAAGACCAGACCTCGAGA
AGCCGTGCTCCTTTCCTTCCTTCCTTCCTTTTCTTCTGCC
TCCATCATGAGATCAAGCCCAGCCAATCCAACTCCAAATA
TTTAAGAGATTCTAAATTGGAACTGACCATAAATATCTGT
AAATGAATGTTTGGATTAATCATAAACAAGAACTACCCAG
TTGACATGAAAATGTGTGAGAAGTAATAATTGCTGCTCTA
CCTTTGGTAACTGATACAATATTGTATTTTATTGAGCTTC
AGGATAATGAAAAAGAAAACTGGCCATTTAAAATATAATT
TTTCGTATTTTTGCTAACATATGAAAAGAATATACTCCTG
CTAACAAAGAAGAGATTACTTTTGTAAATTTCAGCTTTTG
CCACATGCCTGAGTAACATCCAAGTGAAAATGTCAAATAT
GAAGTGTGATATATGTTCTAGAACCTGCAGGATAGCTCTG
TTGATATCTGCTTATAGGTGTTTTGCAAAAGCACGGATGT
GGATGAAAAAATCTGTAAGGAGAATGTAGTGTGAGAAAAA
TGTAATGTTATTCACTATCATTCAATTACAGTTGTATAAA
TGGAAGTCAGATTGTAATAGACTGGGATGAAAAAGGGGGT
TGGATAAATGGATATAGGACAAAGCCAGGGCTTTTGAAAC
ATTCTTTAGAGAGGAAAAAAAAAATTGAATCAGTGGAGAT
TTAGGAAGTATTTTTCAGCAATAAGAGTTCACTCGGCTGG
GCGCAGTGGCTCACGCCTGTAATCCCAGAACTTTGGGAGG
ACAAGGCGGGTGGATCACGAGGTCAGGAGATCGAGACCAT
CCTGGCTAACACGGTGAAACCCCATCTCTACTAAAAAATA
CAAAAAATTAGGCGGGCACGGTAGAGAACACCTGTAGTCC
CACCTACTCAAGAGGCTGAGGCAGGAGAATGGCCTGAACC
CGGAGCTTTCGTGAGGCGAGATCGCGCGACTGCACTGCAG
CCTGGGCGACAGAGTGAGACTCCGTCTCAAAAAACAAAAA
CAAAAACAAAAACAAAACAAAACAAAAGACTTCACTCTAA
GCTGATTGCAGTGACTCTAGAACTACCCCTATTGATGGAT
GGCAGATGCTAGTTTGGATGAGAGAAATGTGGTTTTATTT
AGCTGATCAATGAAAATGTAACCTACAAATGCAAGATGAA
AGGAGAAGTTATTCACAAAGAATGGGTGCAGAGGGAGAAC
TTAGCTTAGAGAAAGGGAGAAAGGTAGATCACTTAAAATA
TTCATTTAGTTATCAATAATTAAAAAACGAAATCAAGATT
CAGAGCAGAATAATTAGGTCATGGGATAAATCAGTTAACA
AATCTTTGTGCAAATATTATGAACCAGGTACTCACTTAAT
CCTCTTAACAAGATGAGGAAATTGAAACTCAATTATGTCA
GTTTTCTTTCCAAAGTTTGTACAACTAAGCAAAAGCTCAG
ATAACAACATACAGAGTTTATCTTACTCAAAATTCATTGG
CAAGTTTGAAACTGTAATCTATTTCTATCCAATAGTATAT
CACCAGTGCTTGCTATTATAAAGTTTTTACTAAAACCAAG
GAGTTCCAGAATTGAGTTCACTAATCAATGATCCTTCTCT
GAACACTTTTTTCTTATTATAAGAAACAATTTTAAGTGAA
TCTCCATAATTTTAACATGGAGCAGGTCTGAATAACATTA
ATTAAATATATTATATATTGAAGTTATGTGTGTTTGTAAT
AGTAATTATATGTACATTCAACGGGAATATGGTTATTCAT
ATTTAATTCCAACCCAATTTAAAATTGAATTTCTTTGCCA
AACTTACAACAACTTACGACATTGTCTCAATTAACTTTTC
AAAACTATACATATTAGAAATGCGTTTCTTTTCTTTTCTG
TCATTAGAGATTTTAGCTCTCATTGTATTTAGCTGAAAGA
ACCAAAACTTTGCATGAGACTGCCACCCTGATTAGAGGTG
AAGTGACACTTCCGACTAGGGAGAAGATGACACTGAAGTT
TCCTTCTATTTGCATTTTATTTAGAAAATCTCAGGAGAGA
GAAAAGACAACTCTGATTCAGGAAAGGTTTCAGACTGATT
GAATAGTTAAAATAAGTTTACTCAACTCCTCCTCCAGAGA
CATGTTAGGTCATGAACCTTATTCATAAAGTAACAAAGAG
TACACGTTGTGCACCCTTAATGTGCAACTGCAGTGGTTGT
TTATCTTAATAATGAGACTTGCTAAAAGGCCAAAAAGAGA
CTGTATGTTAGGCCACATTATGCATCATTCACTCCTTCTC
TAATGCAATTGTGTAGGGCAAAATGGGTATAGAATTCTGC
ATATGTACCCCAGAACTTAAAGTGGAAGAATTAAAAAAAA
ATGCAAACTTTACTTTGTAGGAATCATTGCTTTGAATAGA
AAAATAAATCTGTAGTTAATAGATTCATCAAAAAAAGGGT
ATAGAATTCTTTAGTCTTGTTTTAATGTGGAAATAGAACG
AGACTGATTTTTCAGAGAAAATATTTTGGGCCAAAAGCAA
AGCATAGAGTATTGCATAGCAAATACAAATATTAAATTTC
AAATAAGAAAAAACTGTTCAGAAAGAAATTAAGGTGTGTG
TGTTGCAAGGTTTTCTTTAACAATAATCACTGGATTCTTC
TGCTTATTAATCTCATATAGTTATTATGCAGTGTACAATT
TTGTTTATTTCTTTAAAGGAAGCTGGGGTATTAGAAATTT
CAGGAAGCACTCTCTTTTATATGTCTGTTCCCATAGGGGT
GATGCTTCTCAAAATCATTACAATTTCCTAATTGCTTTAT
TTTATTACATTTTTAGTGCCTGGTACTTTCACATACTTTC
TTTGCTGTCATTTAGCAAAATTTTATCTTACAGATTTCAT
TTCTTTTATCTCACTAATTTATATAAGCAACTGATAATAG
ATTATAGGAGAATAGTATTTTTAAGTATTGGTGGATGTTT
TATGGTAAAGAACCCAATGTGTATATATGTGACACCTCTA
TCTGGAATATATAATGCATAATACCTCTGAGAATTATTTC
ATTAAGGAATCCCATTTAATTTGCTTAATCAATTTTTTCA
AAATATTTAATCATGAGACACTCTACCTCCATCTCCTCCA
CTGCTGCAGGTTACCGATTAGTGTCTTTCTGAAGTTTATA
TAGCATGATATCATTGCAGGAAAAACCTAACTAAAAGTAG
TCTCACTTCTGGAAATAATAGCTTAAAATGACAAGAATGC
TTCAAAATTCAGTAAACAGGAAAGGAATTTATAATTATTG
AGCCCTGCTATGTGCCAGATGCTGTGATGAACACATTTCA
TGCTATCATAATTAAGAAAAGTATGCTTTAAAAATCAATT
CTGGCTTAGAATACATCAAGTAGGAAAAAGTGTTACTCCC
ATTTAAAAATAAAAGAAAACCTACAAAAACTGGAAACAAC
TTTTCTTAAGCCTATCAAAGAACGGAGGTCACAGGACAAA
CTGATGATCCAAAATATGGAGTGATGCTTTTAACTGTAGG
TAGTAACAGGATCAGAGCATTTACTTACCTGGAAAATACA
GCATGAAATGCTATAAAAGCCAACAAGAATTGCCAAAGAC
ATATTATGGGCTACTGTACAAATGCGAAGCATCAGGGGCT
GTAGATTGGGGGAGGGGCGTTCACACTATCTGGCAGGGGC
TTACTTCAGGACCTCTACTAGGTGCTTACATGAAAGATGA
CACAGATTTCTAAGAATGCTTTCCCAAGGTGCTAGCTGGG
GGAAAGGAACAGTAGCCACTGCCTAAATCCCCCCAGACCT
ATCTCTGCGATTCCTCTGAAATAATTTGAAGGACGAAGGA
CAATTGAAAAATGTACTTCACGAACTCTTGTAGAAATTCA
TTATATCTGATGGAGAAAAACTGCAAAATAAGTAAGTAAA
CAAACAAACTTGTTCTCTGCTCTATGAGAGGAGCAGAATA
TCCACCTCCAGGAAAATAACCAGACCAGCATTGCAACTGG
AGGAGAGCTGGAAAGGTGTGAAGAGCATGGCCCTGAGATC
TAGGCTCACAGACAGCCAAAATCTAAGACTTAATCAGATC
ACCAGAGAACACCCAGACTCCACCCTAGTCACCACCACAC
TGATAAGCATCATGTGAAGTAGCAGTGGAATACATCTGGG
AGGGCTGCAAGATGCATGTCTTTGGAAACAGTGCAAAGTG
AAGACACAAGAAAAGTGAGAAGGCTCCAGGCCAACTGGGA
TTAGACTCTGGGACAAACTCCTAAAAAAATAGCTAATACT
GTAAACCCAAGGTGTAATCAGGGGAATAGAGGCCTCTTAC
AAAACCCACAGCTATAAAAACTTTACACACAGAACAACTT
CTGGCTAACAAAAACCCTCATGTCAAAGGCCTTGCAAAAG
GCAAAGAATCTGTGAATTTGAAGATGTGTTCATAGAAGTT
GACCAAACTGAAATACAAATAGAAAAAGAAATCACACACA
TACATACACACACACACACTCACACACACACACACACACA
CAGAAACACCATTGCATTTGTACTACTCTGGCCAACCTGC
TGAGGAAACTGTTAGACAAATCCAGAACTGAAATATTCAG
CAAGAAAACTAATTTGGGCTTTTGAAAAATCTCATATTGG
GGATCTGTTTTAGATGGATGAACAACAGGTTAAATAACCA
AATGCAATAAATAAACTTTGATGATTGCATCCTGTTAGAA
AGATTAGAGTGAGAGAGAGAAAGAAAGAAGACGCTTGATG
AAATTAACCAATGCAATATGGGTATTGTATAATATTAAAA
CTTTTCTGTAAGGTTGATAATTCTTCAAATATAAAGAGAA
AGTGATTTATTTTCTTTTCCCTGTCCTTCTTCCTATACAA
CTTTTAGCACTATGTCAGTCTCATAGGATATCATAAATTA
TTGGTAAATGAATAAATGAATTTTTGAATCAATAATATAA
AATACATTTCACTTTTAGAATCCCATTCTAAAGGAGAAAA
AATGTCATATTGGATCATTCTTTTTCTATGCTGTCAAAAT
ATAACAGCATAATTTTTGAGAATACTTTTTCAATTAATGC
CCAGATATGTCAAAATTTTAAAAACTCAGAACGACATAAA
CAAACATATATTTTGTGGTTTTTAAGTCCAGTCACCGTTA
ATAATTCCTACCTTTCTTTTCAGGTTTTCAGTAAAAGTGG
GTAATAATTAGCTAGTAATAATATTCAGGATATTTTGTAT
ATACAATGTATGTGGAATTGATTGGAATTGAACAATTGAA
TGATGGATTAATTAATCCAGATTAGGACTAAGGAAGCATT
ATTTTCAGTAAAATTTATACATCAGAGAAGAATGTAAATA
ATCATATACATTTATCATCTGGAAATTTAAACGAGTATTT
TAAAGAACCTGGATAGTCTTAGGTATTGGTTGGAGGCAAG
CACAAACCAGAAGTGGAGAAGGAGGGAGGACAAATGTGAA
CATGTTGAGTAGGAGGTGAAGGAGAGTGGGTGGAACCTAA
AAGTGAGAAACAGAATAAAATACTGTCAAAAGAGGAAAAT
AGATTTGTGTCTATTTTCCCCAGAATATTCTTGTTCAAAG
AAAGCCCCTTTAACTATAATTATACTACTAGGATACTTAC
TACTTTCTAGAAAGTTATAAGAATTTTCAAAATGGTTGTG
TAACTTCACTGTAAGAGATGAGACAATTTCAATAAACTTG
ATTAGATGCTACTCATTACACATATATTTTACAAAGTTCA
GCTTCTTATGTATAATTTCATGCATAGTAGAAAGGCTCCA
ATGTTTATTATTCATTTTTAGGTATGACTTTTTATTCCTT
TTCTTAAACTTTTTGTCCAGCCTTCTCCATATCCCTTTTA
AAAATTTTTATTTTCTTAATTATTTGTGCATGTTTTGATT
TTTCTGTTGGATTTTCATGCAATTAATTAGCTCTGATATC
AATCAACCATTTGCACATTAATATGTAATTCCATATTACG
TATAAATTTGACAGAAGGGTTACATGGTTGGGGCAATCAA
ACTTTCTCAGTGTATTGAAATGAAATGGGATAGTTTATAA
TTTATGTATATACATATTCATTGTGAGGAATTATTGCAAT
TAAATACTGATACAGTTTGTCTGTGTCCCTACCCAAATCT
CATCTTGAATTGTAGTTCCCATAATCCCCCGTGTTGTGGG
AGCAACTTCATGGGAGGTGATTAGATCGTGAGAACAGTAT
AGTTCCCCTATGCTATTCTTGTGATAGTGAGTTCTCACGA
GATCTGATGGTTTTATAAGGGGCTCTTCCCCCACTTTACT
CTGCAATTCTCTTTCCTGCTGCCATGTGAAGAAGAACATG
TTTGCTGCCCCCTTTTCCACGACTGTACGTTTCCTGAGGC
TTTCCCAGCCATGTGGAACTGTGAGTCAATTAAACTTCTT
TCCTTCATAAATTACCCAGTCTCAGGCAGTTCTTTATGGT
AGTGTGAGAACAGACTAATACAAATACCATTTATTTTGAA
ATGATATTTTAATGATACCAATACCAACATAGCAAGCATG
TTTATTTTACCTTTTTTTTTTTTTACAATTTGGAAGCAGT
TAATTTTATTTAAGTTTTTATTTGTGCCAACATCCTCATA
ACACCTTATAAATACATGTGCACTACCTGCAGTTTTTAAT
GAGGACTGATCCCTTTCACAGCAATCACTTCAGAACATCA
GTCCAAGGGATTGTATTTGGCACACCAAGCTGTTAAATTT
TCCCATCATTTATATGTGTTTTTTAAAGCACTGCCTGTGG
CTTTACTGTTCATTATTAAAGGGAAAGCACTATCAGAATT
TCAATTGGTTTCTTCTGCCTGAATACCAATTAAAACCTGT
TTAATACAAAAATGGAAATGTGCTTCAATTCAAAACCTTT
TTTAATAAAAGAATGTCTTGGTTCTAATAAGTCTGTTTTT
ATAAACTAAAATATTTATTAGCATATTTTTCAATTCTGCA
GAATTATATCTGGTTAGGAGGAAAAAATATTAGTCAAGCT
ATACAAATTAGCTGTCCAACCAAGAAAGAATTCAGCAGCA
AGTCCACCCTTTGTTCTAATTAGAATTGTGTAAGGTGGCA
GTGAGTCATGAACTTGAGTCTAAAGACACTGAGAAAATGC
ATTAGCACATGATTCTGTGTTGAAAAAGGGAGATAACAGG
AAAGGCCTTCATCAGGAGTTCCATTGAAACACATTAAAAT
GTGGCAATTAAAAAATAAATAAAATAACAATAAAATAATT
TTAGAAAAATGCTATTACCTTTGCCTTTGAAGGGTAGATC
AGGATGTTTTTAGGAAAACTGAAAAATATAATGCCTAGCT
TGTATAGTTCAACTTGAAAAAACTACTGAAAATCTACTTA
ATGCAATATAAAAAATGAAAAACATATCCATATATGATTT
TTTAATGAAATGATATATCTGATTTAATAAAAATGATATA
ATTGTGTTATATGTGTTGAGAAGATATAAACAAGTTTTGA
AAACCCTCAAAAACAGCAATAAATAGCTCTTCTATTTTAA
ATTTTCTAGATTCAAAACTCCTAAAACCATTCTATATAAA
GGTTAAATTTTCTAAAAAATAATCTGAGAAAATGACTATG
TAATTCATATGTAAATAAGCATAATTTACAGCAAAATCCA
TCAATGTAAAATGTGAAAACATTTTTTTTCAGTGCCTATA
ATTATTGAACTTTGGTGAGAAATAGATGTTATAGATATTA
AAAAAACAAACTCTATATCATTTGGAAAAATCTTTTAAAC
ACTACAATATCTAGATTTTAACTTAAGCAAATGAATAGCA
CAGTTCGTTAGGATCAGAAGGTTTAAGAGAGAAACAAGTT
TTGGAGCAGGTTTGAGGGGCATGAATATTTTGTTTTAGAC
ATGTTACATCTGATTGCCCTTTGGACATGAAATAGAAGAC
CTCTACGAGGCTGATGAATATAAACTTCAGAGCTCTGAGG
AGGGGTCAGGTTTGAAGATACCTGTGTGGGACTTAACACC
AGGTACCTGGAATCAAAAGCTATGAGACTGGACTCCATTT
TCTAGAATGTAGTGTCAGAGAATAGATACAATAAGAACAG
ATAAGAAAATGGTGGCTGAGGGATGAGCTCAGGGCTATTC
CATCATTTGTTAGGAAGTAGAGGAAGAGCCAGCAAAAGAC
ACAGAATAAGGTAGAAAAGAATATAGCCATCAGGAAAAAA
AGACATGAAAAGACTTTAAGAAAAAAGACAGAGTTAAATT
TGTTAACTGCTGCTAAGGTTTATGATAAGGACAAAATAAC
AGAATCCTGCATTTGAACAAAAAGTGGTGGCAGCTTAACA
AGAAGAAACTTTGCAGAGTTATGAGTACTGAAGCCAAACT
GGAATGAGATGAAGAGAGAAAGGTTAGCTAAAAAAAAATG
GAGACTGTAGCTACACTAAACTCATTAGAAGTCAGTTACT
TTGAAGGACAGTAGAAAAAAGGAACAATGGCTGAAGGGTA
ATTTGAGATAAATTGAAAATTATTTAGATATGACATATGA
AAGTAGGTTTCTGTGCTAACAAGAATGTCCAAGTCCAAAG
AGGAGAAGTTATGATATTTAAAAAAAAGAGTGAGAGAATT
AATAAACACAGAAGCAAATCCTGCTTATTAGAAAATATTT
TAGAGTCATATAAAGGTAGATGACATTCTGCAAAGATAAC
TATAACACTTACACAAATGGTCCTAGCTTTGGTACAAAAA
AATAACCAGGTTCAATTGGAATAGCATGGACTTAGACCAT
TAGGTCTCAGGAGCAAAGTCTTACTATTGAAAACCAGCAC
AATGACCTGTGACTAGCGTGGTCCAGATAGATGGCTCTCC
AGCTAATCCACTAATAACTTCATCAAACCCTTAGGGAAAA
TTTGTAATAAACTACATTCTTTTCATTGTACTTTGTGTTC
TTTATATGCTACTTGGTAATCTAGATGTAATGAATTCCAG
CATACCTATTCCGGGAGGATGTCATTATTTATTATTTTGC
TACGTTTTAAAAATGAATCACAAGAAAATTATTCCTTAGG
GAAATTTTAAGGAAAGGTACATGAATTGGTAGTCACAATT
TGTTTGTTGTTGGTATTTTTCTTGGTTTCAAAAGTTTCAA
GTACCTCTGTTGCCTCGTTGAAAGTTTCTCTTCCTGTGTG
TAGTTTATCAGTCAAAATATGATCACAATGCTTGCTAGAG
AGTCCAATAATTTTTTTAAAAACTGGAGGCTGAGGAGGGT
GGATCACTTGAGCTCAGGAGTTCGAGACCAGCCTGGGCAA
CATGGTGAAACTCAATCTCTACAAACAACAACAACAGCAA
TTAGCTGGGTATGGTGGTCTGCACCCATAGTCCCAGCTAC
TCCAGAGGCTGAGGTCAAAGGATCAGTTGAGCATGGGAGG
TCAAGGATGCAGTGAGCAAATGCACCTCTGCACTCCAGCC
TGGGTGGCAGAGTGAGACACTATCTCAAAAAAAAAAAAAA
AAAAAAAAAAAAAAAAAAGTTCCTGGATATTTAAACTTGA
TGCAGACACTTGTTTCATCTTTTACCCATCAATTCCTTTT
GTGGTCCATAGTGTTTATCTTCTGCAACTAAACTTCCTTC
TGTATCATCCTCCTCCACATAGCAACCTGAACCCAGACAT
CTCTCTGATGTGTAACAGATACTTCCTAGAGATATTTGAT
GGGCTAGTCTTAAAAGTGAACAAGTAGGAAAATAAAAGCA
TAATACACAAATACACTTTATTTTTGCTGTTCATTGAGTC
TTATTTTCCTGCCTTTGTTTGACATTTTGGAAGATGTCAT
GAGTTTTCTTATTACTATTAAGTATTAAGAGCACTCTTGT
TTTTCAAGGATTAAAAATTCAAATCCAGCTTAATAAAAGC
AAGCCTTACTGACAATTCCAAATGCTGGCCAACAGGAGGT
CTTACTTATTACTGGTGGGAATGCAAAATGGTACCCTCTT
TAGGAGACAGCTGGAAGTTTCTCAGAAAACTAAATGTACT
CTTATCACACAATGCACAAGTTGTAATCCTTGGTATTTAC
TCAAGTAAATGGAAAACTTATGTCTACACAAAAATCTGTT
TTAGCAGCTTTATTCATAGTTGTCAAATTACAGAGGCAGT
CCTTTGATAAGTGAATGGATGAATAAATTCTAGTGCATCC
AGACAATAGAATATTATTCAGCACTAAAAATGAATGAGCT
ATCAAGCCACAAAAAGACATGAAGAAAACTTAAATGCTAT
TATTCAGTGAAAGAAGTCCATCTGAATAAGCTACATACGG
TATGATTCCAACTGTATGACATTCTAAAAAGAGCAAAACT
ATGGGGCGAGTAAAAAGATCAGTGTTTGCTAGGGACTAGG
GATATGAAGGGATGAATAAGCACAGAGGATTATTATGGCA
ATGAAATTACAGTAGTCCTTCTATATCTACAATTTTGCTT
TCTACTGTTTTAGATCCTCATGATCAACTACAGTCCAAAA
TTATCAAAAGAAAAATTCTAGTAATAAGCAATTCATGAAT
TTTAAATAGCATATCATTTCAGAGTAGCATGATGAAATCT
CATGTCCTCCCACCTCATCCTGCCCAGGCCATGAGTCCTG
CCTTTGTCCAGAGTATCCACACTGTGTATGCTGCTTGCCT
GTGCGACACTTCGTAGCCTTCTCAGTTATCAGATGGAGTG
TCATGGTATCACCATGTTTGTGTTCAAGTAACCCTATTTT
ACTTAATAATGGCCCCAAAGCACAACAATTTATAAAGTTC
CCACTTTATAAATTAAACTTTATCATGGATATATATGTGC
AGAATTAAACACAGTATCATACGTTTATACATAGTACACA
TATCTGTGGTTTTAGGCATTTACTGGCGGTCTTGGAATGT
ACCTCGTGTGAATTAAAGGGGGAGTATGCTACTCTGACAC
TGTAATGGTGAATATATATCATTGTATGTTTGTGAAAACC
CATAGACTGTACAACACCAAGAGTGAACCCTAATGTAAAC
TATGAACTTTGGATAATAATGACATGTCAATGTAGGTTTA
TCAGTTGTAACAAGTGTACCACTCTGGTATGAAATTTTGA
TAGTGGGTGAGGCTGTAGAGAGTGGGGCAGTGTAAGTAGG
AAATTATTGTATTATAAATGTTGATAAAACAGAAAAACAA
TTTTAAAGAGGCTTATTTGGCTCAAGATTATCTCTCCCTC
TTTTTTATAAAGATGGGGTCTCATTACATTGCCCAGGCTG
GTCTGATCTCAAGCTCCTGGACTCAAGCCATCCTCCTGCC
TTAGCCTCCCAAAGTGCTGGGATTACAGGACTGAGCCATC
TCAACCAGCCCAGAAAAACATTTTTAATTTAACTGTTAGA
TAATTACAAATTCACAAGCTGTTGTCAGAAATATTTGAGA
TTCTATGCATTTGCTACTCAGTTTTTTTTAATAGTAATAA
CCTCTTAAAACTGTAGTTCTATATTACAACCAGGATATTG
ACATTTATTAGCCAAAATACAAAACATTTGCATCATAAAT
ATTATTTATATGTTGTTAAAGATTAGGAAATTTAGTCTTA
GGTGGGATTAGATGGAAGTTCTTTCTGTGGTATTTTTAAG
GATGTCACCTGCCCTGTTAGAGCCATGCCCACTCCTCTCC
CATGCCTACTACCTCCTTAACCCCTCACAACTACGAATCT
ATTATTTATTCTATTATTTCATAATTTCAAGAATGTTAAT
GTATATAGGTTCGTATAGCATGTAGCCTTTTGAGACTGAC
TTTTATTTCATTCAGCATAATGCCCTTGAGATCTATTTAG
GTTGTTGTGTGTATCAATCATCATTCTTTTTGTTGCAAAG
TAGTATTCCATGGTATAGATGTACCAGTTTGTTTATCCAT
TCACCTGTTGGAGGACATTTGGGTCGTTTCCAGTTTGATG
TTATTAAGAATAAAGCTACTATAGATATAAAAAAAATTAA
GCCTTTACCCAATTTAAAAATTCTTGTCCTACAGCTCAGG
TCCAATCTGGGAGCAGAAACTTATGGTGAGAAGGAGCTGT
GGTCAATTTCCTCGGCTCTGGTTCCTCTTTCTCTTAGTAG
CCAGGAATTCTGGGTGAGGGCAATTAAAGAGGGGATAATA
GAGATTGAAGGACACATTCTTATAGGTCACATATTCTTTA
TAATCTGCTTTTGTATATTCTGCAAGGCAAATGCTGGGTT
TCCTCAGGGTAGTGAAAACTCAGATTCTTCAGGAAATTTC
CAAACTGAAGTCCACAACTTGAATTTTTTTTTTTATTATC
TCCAAGACTTACTCCCCAGGTGCTTTTCTTCAGACAGTAC
ATCTGACAAAGATCATCTCTGTGAGGGCCACATTTTCATG
GCATGCTGCTTTATGAGTGGTGTCCTTTCATATTGATTTA
AGGGCAGTTATCTATTGTTTGCTTTGCAACATCGGGAAAA
TTCATTTTTTTCTACAAGACATTGGAAATAGTTGTCCATG
TGCTAAAACTCTCTCTTCCTGTGTTTGTTAATAGAAGTAG
CTATACCTAGTCAGCCTGACTTTTTTTTATGAAATATGGC
ACAAAACTCTGTGCACACCCAGCTCCAGAGACACATGTTA
AGTCCTCCAAGTGATTCTTTGAAAGTCAACTCACCATCAG
TCAGCCCGAGTTAGGCAGAAGAACACCCACTATGGGGAAA
CACAGAGAATTCTAACAACTTGCTTCCAAGGAATTCTCTA
TCAAAGATTTATTATTTTGGTCCCCTACTTATCTTACACA
CAGAATGGTTTAAGTGATAGGCTACAGTTAACAGAAATAG
ATTTGTGAAACCCAATTTACAAGTCCTGAATCGATCATCT
GGAATGTAGGATGCAGTTGTTGGCAAGTATTATCCCCACT
TTTGGTGCCTCAAAGGTTTAAAGAAGAAAAGTTCTATTTA
ACAAACGATTTCATTAACATGCTTGATTTTACTTTTTCAC
CATATACACTAAAAGTTATAGTTAAATATTATTCTCCAGA
ATATAACAACTTGTCCAGAAGGAGAGATTAAAAATTTGCT
ATCTTATACATTGCATTACATACAGTTTGTTCAATGTTTA
AAAAAATATTTCTCTCTTACTGATTTTCCTCTTATATAAT
GGATTGGTAAAATATTATTTTGTTCATGCTTACCTTTGGT
TAAGTTATAATCTCAAATGAAAAATTGTATATATGGTTTG
TCATGTTGATGATGCTATTAAAAACTCACAAATGGATTTG
TGATACAATTGACAATTTCCATATACAAAAAGGTAAAATT
GATATAATCACTATTTACATATATGTGTATATTTTTATAT
ATTTAAATAGTAGAAGAATATAGGTACGGATACTCAAATA
ATTGTCGTATTTAATTTCTTTTTTGATCACTCACGTGATA
GTTGAGAGCTCGTTTAAAAAATATGATAATCTACTATCTT
CATTTGCCGTCTCAAAATTTGAGCTATTCTGTTGAAATCT
TAGGAATTCACAGTAAGTCAAGGTATTCTTATATGAAATA
TAAAAATATTCTTAAAAAGGTATTAAATGTCAGTAGATGA
GACACAAGTGTTAGTGTTTTTTAATGATAAAGTTTTTCTT
TATTTTAATAGAGTATCAAATGAAGTACAATTGCTTTATT
TTCTAGGTTATGGTCATGCCACAGATAATTTTGTGTGTGT
GAGAAAGTAGATAGAATTCAACCATTGCTTTCAACCATAT
GTGGTAACATTAGCATACACACAGAATATCAAATGAAGTA
CAATTTCTTTCTTTTCTAGGTTATGGTCATGCTACAGATA
ATTTGTGTGTGTGTGAGAAAGTAGATAGAATTTGACCATT
GCTTTCAACCATAGGTAGTAACATTAAGCCATTTTAAAAC
AGTAATAAATGAATTTTTGAGATCATGGAAGTTAATTTTT
AAAAAGGAGACTGTATATCTTTTAAAACAGATACATTTGT
TCAGATCATAAATAACCTCAAATTTAAGACAAAGTGATAA
TTACCCCTCAGTACTGTACAATACTGTTATGGTAGTCAAA
TCAGCTGTGTTGATAGTGCTGCTGAAATAATAGAGGTCAT
GGGGCTATAATTTTATCATTATGTTTACTAGAGCTGTGCA
TCTGTCGAACAATCAGCAGCTCTTCCTATAAATTGTGTTT
GTTCTTATCTTGTAAAAATCTTATACTGACAGACATGTTC
ATTACATTTTTTATTTGAGGAGAAAATGTCTTTATCCTGT
CTCTTATGTAATGGCTCAGTGCCCTAAAACAGTGTAAGAC
TGAAAACTTCAAACAAAGTGTCGATGTTGCATAAACACTG
TATTAGAGTTCTTTAGAGACACATAAACTATAGGATATAG
AATGGATGACAGGTGATTGATGGATAGATAGATAGATAGA
TAGATAGATAGATAGATAGATGGATAGATAGATAGATAGA
TACATAGATACATACATAGATAGATAGATAGATAGATAGA
TAGATAGATAGATAGATAGATAGATAGATATGAGAGGGGA
TTTACGAGAGCAATTGGCTCATATGTGATTATGGAGGCTT
TGTGCAAGCTGGAGACTTTGAAATGCTGGTAGCGTGACTC
CAAACCCAAATGCTTGAGAACCCAAGTAGCTGCTGGAGTA
AGTCCTGGACTCCAAAGACCAGACAACATGGAGCTCTGAT
TTCCAATGACAAGTGAAGGAGAGTGTATCTTAGCTCCAGA
AGAGACCTGTTTGCCTTTCTTCTATTTTTGTTCTATCCAG
GCCTCCAACCACTTGGATGTTGCTTGTCTGCATTAAGGGT
GGATCTCTCTCACTTAGTCTACTCAGACTCACACTCCAAT
CTTCTCTGGAAACATCCTCATGTATAATGTTTTACTCGTT
CTCTGGTCTGGGTATTCCTCAATCCAGTCATGTTGACACC
TAAAATTAACCAACACAGGTACTATACAAGATTTTTTTCA
CTATAATAGGTAAATATGTTGATTAAAGATGTAATGGGAG
ATTGTAATCCTAAGATAATATGATTTTTATCTACATAGTA
TTTAAATAAATCTATTTGCCATTTCAATCTTAAGCAAATT
TGCATTTCCAAAATTATTTAAGAAAAATATAGTACAGTCT
CTCTGTATTTATATCTTGTGAAATTTTTATACTAGAAATA
TAAATCAATATATAGATTTTTACATCTATAAGGAGGAGAT
ACATATGCAATTATCCCTTGGTATCCATGGAAGAGTGGTG
GTTCTAGGATCTCCCTTGGATACCAAAATCTGAAGATGCT
GAAGTTCCTTATATAATAAAATCGCATAGTATTTGCATAT
AACCTATGCACATCCTTCCATATATTTAAAATAATCTCTA
GATTACTTAAAATACCTCCTATTTTTGAAATGCCATGTAA
ATAAGTCTTTTTTATTTCAATTATTATTTTTATTGTTGTA
TTGTTAGTTATCTTTTTTCAAATATTTTTAGTCTGTAGTA
GGTTGAATCTGCAGACAGAGAATCCATGCTTATGGAGTGT
GGACTGTGTGAGTGTGTGTGTATGTATTCACACACACACA
TAAAATAAATGGTCATACATGGTAGGAAAATACAGGTGTG
CATATATGTACATATATGTATCTATACATACTAATTCTGT
GCTTTTTTTTTTTTTTTAAGTTGGGTTTCTCACTTTGTTT
TCCAGGCGGGGCTCATACTCTTGGCCGCTAGCTATCCTAC
TGCCAGTGCCTTCCAACAGGCTGGGATTGCAGACATGAGC
CACTACACCCAGACTCATCTGTGACATTTTAATGATACTT
CAGATTATCCATGCTTTTTTAACATAGAAATTTCTGAATT
AGGCTGAACATGGTAGCTCACGCCTGTAATCCCAGCACTG
TGGGAGGCCAAGGTGGCCGAGGTGGGCAGAAATTGAGATC
ATTCTGGCTAACACAGTGAAACCCCGTCTCTACTAAAAAT
ACAAAAAATTAGCCAGGCATGGTGGCGGACGCCTGTAGTC
CCAGCTACTCTGGAGGCTGAAGGAGAAGAATGGCGTGAAC
CCGGGAGGCGGAGCTTGCAGTGAGTGATGCCACTGCACTG
CAGCCTGGGTGACAGAGCGAGACTCCGTCTCAAAATAAAT
AAATAAATAAATAAATTTCTGAATTAAATAGTGAATCCTA
TAGTAGATGAGTTATCTAAATCCCAAATTATCATAAATAG
ATATTATGCAATCAAAGGTTAACTTGCTTACATAATAATC
AAGTGTTGAAAGTAAAATGAATTTAGTTATGCAACTGAGT
TTCCAAAAAAAGATTCTCAAAATTAAAGCAAAAAAAAAAA
AAAAAAGGAAACCTAAAAATAAAAGTCATTACATATTGAT
TTTTAAAAGTCAAATTATAATTAAGGTTGATCATTGGAAA
TACGTGTATGCTTAATAATAGAGCCTCACAAAATGATTTT
AAAAAATGTAAAAAAGCAAAACCACAATTATAGTGAGAAA
TTTCACATATTTCTGTCAGTAAATGATAGATTAAAAAAAA
GTAAATTTTAATTCATAAAATCAATCAACTATTTGTGTCG
GCCTTATTTAAAAGACTGCATGAAAAGCTTCAGAATGCAA
ATATTTTTCAAATTCATATGGAAAATATATTAAAAATGAA
AAATGAACTAGAAAATAAGGCTTATTTTGTCTAATAAAGT
ATATCTATCATCCCATAAAATACTACAAACGGGACTCTTA
ATGGTAAAGAATATTAAGTATCCTATATAAGAACAGGAAC
CATATATGAGTGCCCACTTTTCTTGAATGTTTTAGAATAG
TAAAATGTTAGAATAGTAAGGCAAGCTTTAAAACAAAACA
AAAAGCTTGCTCAGTATTCAGGGAAAAATACAGTTATTTA
TAGATAAAAATGTTCTACAGTCTATATAAAATCTACAAAT
AATTAAAATACATGAAGTTAGCAAAGCTATTAATTGTAAA
CTTAATGTGTAGATATTAATTGTATTTCTTCACAGCAACC
ACAAACATTTCAAAATTGAAACTTTAGAAAGAACATTTAT
GTAACATCAAAATATAAAAAGCACATAGATATAAACTCAA
TGAAAACGTTTTTCTTGAAAAAATGATAAATTGTTTTTAA
GCATATTAATGAAGGCAAATGTAAAGGAAGAAATATTCAA
TGTTCATGATATGAAAGACTAAATCATAAATATGCAAATT
TTCCCCAAACTGATCAAATTTCACCTACTACTTATTCTCT
TTTTTTAAATTTTATTTGATTTGGAAACTTGACAGGCTTA
TTATAGATTGTATATAAAAGTACAAAATTTCAAGAATAAG
CATGACACATTTGAAGAACCAAGAGGGAAGAATTGCCATA
TTATATAAAAATATATACTTGAAAATTACAAAATTTAATA
TATCATTGTATTTCCAGAAGATACATAGAACAAGGAAACA
GGATGGAGAACCCCCAAACAGCCATGCATGTATCAACACG
AGATAAATGAGAACAACTGCAGGTTATTATGAGAAGCATT
AAGAGTGCTATGACAACGGGCTTCTACATTTTTAAAAATT
GACCATTTGGGTTATTTTTCTATTTGTACCATCGTAACAG
TTCTCTGGCCTTTTCTACCTTTTGGTCCCCTGGGAAAGCT
TACTTTATGAACTGTATTACGTAGGCTTCCTTGGCCTTTG
GCTTCTGATTAAGTTCAGCTAGTGATAAACACCAGCAGAA
GATCAAAAGGTAAGAGACAAAGACCTAAATATATTTTCCT
GAGCAGCAGTAGCTTTATTGCCTCAGCAATGTCTGCCTCT
CTGAGAGCACAGTATCTGTTCCGTGGCCCCTTTTGTTTTA
CTCACGTTAATACCCATCTCTTTCATATTACAGGTGGCAA
TGACTTCACACAAACTGCTGAAATCTGCATCCCTATATCT
TTCTTATTTCTTTCTTTAACTCTATTCACACTTCTGTAAA
AAGGCTCTGAATTAAACCCTTTCCCAAATCCAGAACCGGA
CTACATTTTTCTGAAATTTGACAGCTGAAAGACTTAACCC
TCACATCTCTCTTTCTCTTGTGTCTCTTACCTGGAAAAGC
TAATAAGAAAACCTGGCTGCTTCCTCCTTTGTTACTGGCA
GGAATTCAAACCATAAAAGACTGGACCATGTGTGAAAAAT
CTTACTCCATCTCCACCCCAACCACAGTAGAAACTCCAAC
CCAGTCTTTTTTTCCTACTTTCTGAAGTCATTTCAGACCT
GTTTGGGATACCTCTCTTGTTCTTCCCACAATCCTTGTTA
TGCAAGTCAGATATTTTTATACCCTCTTGGTATATATGTG
GTATTATGAGTCTCAAATTCTAAACCAAATTTTTGGGTCG
GGGTTTATCCTGACTTGGCAAAGTTGTCACAAGAAATGGC
ACTATGAACAGGATTCCGAGATAATGGTCACCATCACTGA
GGATGTTATTTTCTTGCTTGGACTTGCTAACTGCCTCTTC
CACTTGATGGCAAGCATGTACTTGGAGCTACTACCTGCTG
GCTATCTTGTCCTTTGAGCTGTGCAGTTTTGTGTTTTGTT
ATTGAGTCCTACTGAGCCTCTGTTATAGATTTAGCTGACC
TAAGTCATAAATTGCTGTATTTCAATTGTTGACTTGCTAT
AAGACAAGTAGGATTAGAGCATTTCTTAAAGTGGCTTTGG
GTCATGTGTCTCAGTCTGGACCCATCTCTGTAATTTAAAA
TGAGGTTGTGACTGATACTATGCTCAGAGGAATGACTGTG
ATCAATTGATCATGTATCTTAACCATGAATTGACCCTTGA
TCTATATAGCACTGAAAGGAAAGACACACAGTGGGAGATA
TGGACCCATCAGGTTGTCGCTTCTGAAAGATAACTCATTA
GGAAGTTAACAAAAAAGAAAAAAAAGAAAAGGGGGAACAA
GAGAAAAGGAAAATAAAGTAGCTATTATGTGGTGTACTAG
AGTCCACACTTCTAAGAGCAAGGGGCTCACCAGGATTCTT
ACATATCTGCTGATGCTGCCATGCTTCTACTGCAACAAGT
ACCCCGACTCAGTTACAGAATAAAACATCCATAGCATCCC
CATGGCACAGCAAAGGATGTGATACAAAGTCAATTATAGT
CCAGGATCATTGAACTCTATAAAGCAATCATTTTCATTGA
GGAGTTTGTTAACCTGATGATATGAATTTTATAAGGAAGA
AATTTATAAGTATGAGCATGGTGGAGTGCCCTTCCACACA
GAAATACATCCAGGGACTAAAAATAAATAAATATTTAAGA
AGAAAGACAAAAAGGAAGCAGATATAGAGGAAAGAAACAA
AATTTAAAAAAAACTGAAATGAAGGTGCACAATATGCACC
TTCTAATTTCCAATTAGAAATCCAACATTTATTACAAGAA
TTTATACAACAGAGATGATAGAAGTCATCTGTTTATATCC
CCTCATAACAACAAGAATTATTTACCTATCCATAAAAAAA
GAATCTCTTTCTAGAAGCCTCAGGACTCAGGTAGTAGCCT
GTGGAACCCGGGTGTAGCCCAAGACCTAAAAGGATCATTT
TGAGAGTGAAGACCTGCACTCAGGTGGCAGACCTGCAAAT
TATGCTACTAGTTCAAGCCTAGAAATAACCAGAGTCCCCA
AAAGGCTGCCTCTAGCCCTTTATGACCTTGTACTTGCAAC
TAAAACCATCTGCCAAGGGGCTGAGAAGAAATCATGCACA
CTAGTGCCTTGGTGAAGAGGATTGTCTGCCTGCTGACATT
TGTCTTGGCAGTGAACCTGAAAGTCACTCTGTGGCTCAGC
TCAAGTCCCCTTGGCTGTTGTACCAGGCTAGTATTACTTA
CACAAAAACCCAGAGGAAGACTTTCCTATATCTTGCAACC
TGGGTGTTAACTATTTGTCTCGGCTTTGATGATGGACTTG
CCAATCTCCAATTCACAGTAAATCCTGAGAGGACTCAGTT
TCAGCTCAGACCCTTCTTGTTGCAGTCAGAAAACTATGCA
GGAAACTTCTGGGAGATGTGTCCCTATTGGGGCCACCAGG
GCAGACTCACCAGTCTTCCTCCCACAGAAGATCCTAAAGG
GTCCCAGCTCAGGTTCCAGCTCTTCTCAGTGAATTCTAGA
AACTGTCCCACCTATGCAGGGAACTGACAAGAGGCATGAC
CATCAGGGCCACTGGGTCCCTGCCTAGCTTTCCCACATAG
GCTGGGTACCCGCTCCCCCTAGGTCTTCTGCAACTCCATC
GGGGATTAGGCATCCTGACAATTTAAGAATTCACATCAAG
ACTCATGGAAAACCTGGGCGTAGGACACCCTCTAGTGCTA
AAACAGCTGCAGCAGTCATGACTTAAGGAACATATTCTGC
TGAGAATTTCTGGGCAGGCCTGCTGAGGAAAGAGGCACAA
ACAAGGTTAGACTGAGAAGACTGGAGTAAAAATTCAATTC
CGGACAGGGGCGGTGGCTCACACCTGTAATCCCAGCACTA
TGGGAGGCTGAGGCAGGCAGATCACGAGGTCATGAGATCG
AGACCATCCTGGCTAACATGGTGAAACCCTGTCTCTACTA
AAAAATACAAAAATTAGCCGGGCATGGTGGCTCATGCCTG
TAGTCCCAGCTACTCAGGAGGCTGAGGCAGGAGAATGGTG
TGAACCCAGGAGGTGGAGCTTGCAGTGAACCGAGATTGTG
CCACTGCACTCCAGCCTGGGCAACAGTACAAGACTCTGTC
TCAAAACAACAACAACAACAACAACAACAACAACAAACAC
TAAAAAACAAAACAAACAAACAAAAAACTCAACTCCTTAA
CGTGAAGACATCGACATATGTCCACAAGCATCAAAAACAA
ACAGGAAAATATGACTCAACAAAAGAAAAATATAAGATAT
CAGTGACAAACCCTAAAGGGATGGGGATGTATAATCTGCC
AGACAGAGAATTCAAAATTTCTTTAAAGAGGCACAGTGAA
CTTCACAAAAACACAAATAAACAACTGAAGAAAGGTGATC
AGATAAATTAATCAGAAACATTGAAATGACAATAAAAACA
GCAATCCTAGAACTGAAAAATACAATGAATGAAATGAAGA
AATGTAAATGAGAATAACAGCAGAATTAAGCAGAGGAAAA
TATCTGAACTCCAGAGAGGTATTTGGAATTATACAATAAG
AGGGAGAAAAAAGAATAAAGAGAAATGAGGAAAGTTTGTG
AGATTAATAAGATAATGTCAAAAGAGCAAATGAATGTGTT
ACTGGAGTTCAAGACACTTTCCTATAACACTTTCTTACTA
CAGGGAATAGAGAAAGAAAAAGGAGTAGAAAGTAGTTTGT
TTTTTGCTTTGTTTTTCTTAATAGAAGAAATCTTTACAGA
TTGGGAGAGAAATAGAAATATTCAGGTACAGAAGTGCCAA
CAGTCACCGATCAGATTCAATCCAAAAAACTACCCTAAGA
CATATAATCAAATTGTCAAAGACAAAGGAGGGTCCTAAAG
GCATCATGAGAAAGGAAGCAAATAACTAATAACTAATAAC
AGATTTCTAATATGTGTAATAGTAGACTTCTCAACAGAAA
ACATATAGGGCAGGAAAGAGTGAATAATATATTTAAAGTG
CTAAAAGTGGGGAAAAAAAAACCCTGCCAACCAAAAATAC
TATACCCAGAAGAACAGCCCTGTAGAAATAGAAAGATACT
TTCCCAGTAAAACAAAAACTGAGGGAATGTGTTACCACTA
GTACTGACTTATGAGAAATGCTAAAGGGAATTATTTAAGC
TGCAAGAAAATGATGCTAATGAGTAACATGAAAACACCTG
TAGGCTTCAATCTCACTAGTAAAAGTAAATATACAAGTGG
AGCATGGTGGCCAACACCTGTAATTCCAGCACTTTGGGAG
GCCAAGGTAGAACAATTGGTTAAGGCCAGGAGTTTGAGAC
CAGTCTGTAAAAAAGAGAGACCTCATTTTTACAAACAAAC
AACAAAAAACTAGCCTGGCATGATGGTGTGCACCTGTATT
CCTAGTTACTTAGGAGCCTGAGGTGGGAAGATAACTTGAA
CCAGCAGTTTGAGGTTATAGTGAGCTGTGATTACGTCAGT
GCACTCCAGCTTGGTTGACAGAGTGAAGCTCTTAAAGAAA
AGTAAATACACAGTTAAATTCAGAATACTCTAATGATATG
ATGGTGGAGCATAAATCACGTAGATTCTTAGTATGATGGA
TTAAAAAACTATAAAAATAATAATGCAGATAAATAGGTAA
GAAATATGCAATATAAAAAGATGAAAATTGTGACATCAAT
AATTCAAAATAGGTAGGGAGTAGAGTTAAACACACGAGGA
TTTTTTGTATGAATTGTTTTATGCAATCAATATTAAGTGG
TTATCTGCTTAATGTAACCTGTTATAACTGTAAAATGTTT
TATGTAAGCCTCAAATTAATTACAAAAGAGAAACCTAAAA
TTGATATAATAAGAATTAAAAAGCAAGGAATTTGTACAAA
CTACTAGAGAAAATCACTTAACTTTAAAACAAGACAATAA
TAGACGGAGAAAGAAAAATATACACAACTAGAAAGTAACA
AAATGGCAGCGATAAGCTCATACCTATAAGCAATTACCTT
CAATGTAAGTGCATTAAATTCTCCAGTTAAAAGACCTGGA
GTGGGCCAGCCATGGTAGCTCACACCTCTAATACCAGAAC
TTTGGGAGCCCAAGGCAGGTGGATCACTTGAGATCAGGAG
TCCGACACCAACCCGGCAAACATGGTAAAATCCTGTCTCT
ACTAAAAATACAAAAATTAGCCAGGCATTGTGGAGGCACC
TGTAATCCTAGCTACTTGGGGGGTCTGAGGCATGAGAATT
GTTTGCACCCAGGAGGTGGAGGTTGCAGTGAATTGAGATC
GCACCACTGCACTCCAGCCTGGGCGACAGAGTGAGGCTCC
GTCTCAAAAACAAAAAAACAAAAAGCACACATGGAGTGGC
TGAATAAATGATAAATAAAAACTATGTCCTATCTACCAGA
GACTCATTTCACCTGTATAAACACACATAGAATGAAAGTG
AAGGATAGAAAAAGATATTTCAAATAAGCCAAAACCAAAA
GAGCAGGAATAGCTATACTTATATCGAATCAAATAGATGT
TAATGTAAAAGCTGTAATAACAAAGACAAAGGTTATTATG
TAATAAGAAAGGAGTAAAATCTGCAAGAGGATTTACAATA
TCAGTAAGAGCCTGTTGTAAATATATATGCACCCAACATC
AGTGAATCTAACTCTGTAAAGCAAATATGAGTAAATATGA
GGGAGAGACAGACTGCAATGAAATAATAGTAGAAGACTTC
AACATCCCACTTTCAGCAATAAACAGATTATTTAGACAGA
AAATCAACAAAAACACATGGGATTTAAACTGTACTCTAGA
CTAAGTAAACCTATCAGACAGTTACAGAATATTTTACCAA
ATAACTCCTGAATACACTTCCTTCTAAAGAGCACAAGGAA
CATTCTCCAGGATAGATTATATGGTAGGCCACAGAGCAAG
TTTTAAAATATTTAAGAAGATTGAAATAATTTCAAGCATC
TTTTCTGACCACATTAATATAAAACTAAAAATAAACTAAA
AATCAACAACAAGAAGAATTTTGGAAACTTCACAAATACC
TGGAAAGTAAACAACATTATTCTTAATGGCCAAATGGGTT
ATTAAGAAAGTTAAGGGGAACATTATTTCTTGAAACAAAT
AAAAAGGGGAGCTCAGCATACCAAACTCTGTGGAATATAT
CAAAAGTAAACACTAAGAGAGAAGTTTGTAGTAATAAACA
TTTATGATGAAAAGGAAGATTTCAAATAAATAACCTATTG
TTGCATCTCAAGAAATTAATAAGAAACAAGACAAACTAAA
CCCAAAATTGATAGAAGGAAGGAAACAATAAAGATCCCAG
CAGAAATAAACAAAATAGAGACTAGGAAAACAACTCAAAG
ATCAACTAAATAAATATTGTTTATTTAAAGACAAATCTTT
GCCTAGATTAAGAAAAAAAGAGTAAAATCAAATATATAAA
ATCAGAAATAAAAAAGTAGATATTACAACTAGTACCACAG
AAATACAAAGGATCATAAGAAACTATTGTGAACAATTACA
TGCAAACAAATTAGATAACCTAGAGGAATGGATACATTTT
TGGACACATACAACTTACCAACATTAAACTACGAGGAAAT
AGAAAATCCGAAAACACCAATAACAAGGTGATTGAATCAG
TGGTAAAAATAAATAAATAAATATCCCATCAAAGAAAATC
TCAAGCTCTAATGGGTTCACTGCTAAATTCTATCAAACAT
TTAAAGAAGAACTGATCAACGTAATCCAAAAAATAGAGAA
GGGAATACTTTCAAATTCTTTCTACAAGGCCACTATTACC
CTGATCCAAAAGCTAGACAATGACACAACAAAAACAAGAA
AACTACAGTTCAGTATCCCTAATGAACACAGATGCAAAAA
TTCTCAACAAAATATTAGCAGACCTAACTCAATAGCACAT
CCAAAGATAATTCACCATGACCAGGTGGTATTCATCCCAG
GGTCATAAGGATGTTTTGACATATGCAAATTAATAAATTG
GTGCATCACATTAACAGAATGAAGGACAAAAAATGATACG
ATCATCTCAATCGATGCAGAAAAAAAAAATTGACAAAATC
CAACATCACTTTTTGTTTGAAAACCTCCCAAAAAATTCGG
TATAGAAGAAATGTATGTCAACGTAATAAACTTCATATGT
GACAGCCCAATGGTTAACATCATACTGAATGAGGTAAAGC
TGACAGCTTTCCCTTTATGATCTGGAACAAGATAAGGATG
CCCATTTTCGCTATTTTTATTCAACCTGCTACTGGAAGTT
CTAGCCAGAGCAATTAAGCAACAGAAAGAAACACAAGGCA
TTCAAATTGGAAAAAAATAATTAAACTATTCTCATTTGCA
AATGACATGATTTTATATATAGGAAACCCTAAAGACCACA
AAAGAACTCTGTTAGAACTAATAAACAAATTCAGAAAGGT
TGCAGTATAGAAAAAAAAAAAAAAAAAAAAAAAAAGTCTG
TAGTGTTTTTATATGCTAATACGAACTATCTGAAAAAAAA
AATCAAGAAAACAATGAAAACAATTCCATTTTAAATAGAT
ACAAAAATACAACACTTAAAATGAATTTAAGCGAGGAGGT
GAAAGATCTCTGCAATAAAAATTAGAAAACATTGATGAAA
GAAACTGAAGAAGACACAAATAAAGTAAACATATCCTGTG
TTCATGGATTGGCAGAATTACTATTGCTAAAATATATATA
CTATCCAAAGCAATCTACAAATTTAATGCAATCTCTATCA
AAATATCAGTAACATTCATCACAGAAATACAAAGAAAATT
CTAAATTTTGTATGGAAACACAAAATACCTCAAGCAGCCA
GCAATCTTGAACAAAAAGAACAAAGGTAGAGATATCACAC
TACCCGACCTTAAAATATCCTACAAAGCTGTAAGTAACCA
AATCAGCATGGTACTGGCATAAAAAAGACACACAGACAAA
TAGAACAGAATAAAACATCAATAAATAAATCCATGCATTT
ACAGCCCACTGATTTTCAACAAAAGTGCCAAGAGCACACA
TTAGGGAAAGCCAATCTCTTCAATAAATGGTGTTGGAAAA
ACTAAATGTCTACTTGCAGGAGAATGAAATTAGATGCATA
TCTTTCAACACATAAAAAATCAACTCTAAATGTATCAAAG
ACCTAAATGTAAGATTGAAACTATAAAACTACCAGAAAAC
CTCAGGAAAAAAACTTCATGAACTTGGTCTTAGCAAGGAT
TTTTTTTATGACACCTCAAAAACACAAGAAACAAAAGCAA
AAATAGACCAAAAAAAAGAGAAAATAGTTAACGGAGTGAA
AATTAACTTATAGAATATATTAATATTTACAAGCTACACA
TCTGATGAGGAGTTCATATCAAAAATATATAAGGGATTCA
ACTCACTAACAAAAACAAATAAATAACCTGATTTTAAAGT
GGACAAAAGACCAAAGTAGGCATTTCTCAAAGAAAAAAAT
CTCAAAGAGACGTAACTAATGGCCAAAAGGAGTATGTGAA
AGTGTTTAAGAGCACTAGTTATCAGTGAAGTGCAAATCAA
ACCCATGATGAGAAACTGTCTCACTCCAGTAAAAATGTCT
GTTATTAAAAATGACAAAAGATAACAAATGTTTTGAAGAC
ATGGAGGAAAGGAGGATGTGGAGAAAAGGAATATTTGGTA
CATTGTTGGTGGGAATTTAAATTAGTGAAATTAACCAGGC
ACAGAAAGACAAATACTACATAATCTCCCTGTATAAGTTC
GTTTTTTATGCTGCTGATAAAGTCATACCCGAGACCAGGC
AATTTACAAAAAAAAAAAAAAAAAAAAGAGGTTTATTTGG
ACTCACAGTTGCATGTGGCTGAAGAGGCCTCACAATCATG
GCAGAAGGCAAAGAGAAGCAACTCACACCTTACGTGGATG
GCAGCAGGCCAAGAGAGAGCTTGTGCAGAGACACTCCCAG
TTTTAAAACCATCAGATCTCATGAGACTCATTCACTATCA
CCAGAACTGTGCAGGAAAGACCCACCCCCATAATTCAATC
ATTTCCCACTGGGTTCCTCCCATGACATGTGGGAACTGTG
GGAGTTACCATTCAAGGTGAGATTTCGGTGGGGACACATT
CAAACCATATCACTCCCTCATATATGGAATCTGAAAAGGT
GATCTCATAGAAGTTGAGAGTAGAATAATGGTTACCAGAG
GCTGGATATGGGATAGAGGGGATAGGGAGAGGTTGGTCAA
TGTGTACAATCTACAATTAGATAGCAGGAATAAGTTCTGG
ATTTTTATTGCACAATTGGGTGAATATATTTACCAATAAT
GTATTGTATATTTCAAAATAGCTAGAAGAGAGAGAGACTT
TGAATGTTCTCATCATGAAGAAATGATAAGTGTTAAATAA
ATATGTAATGAGTATGTTAATTACTCTAATTTAATTATTA
CACAATGAATACATGAATTGAAACATCATATTAGACCCCA
TAAGTATGTATACTTTTTATGTGTCAATCAACAATAAAAT
AAATCTTAAAAAAATTTATACAACAAAAAGATAAAAAGTC
ATTGCTGGTTGCTGGCTTTTTCTCCCTTACAATGTAGGTT
GTAGATTTAATGTCAAAATCTGCTGAAGTGCTACAACTTG
CAAACCTTCATGGACTTAATACACTGGGGCTAGAATTACA
GTTATACCTAGGGACTCCATAAACTTAAACAACGTAATGC
CTATTAATCTTAGGGGATTTGCAGCACATAAAATAGAGGA
CAGAGAGCTATGCCTTACCTGAACTATTCCCTTGCCTGAG
TTCTCCATGGTCATATCACCTATGGCCCCTAAATATCCCG
CAGTGGATATAAACACTGTGATCCAATGAGTAATAAAGTG
AAAATAAGTCTTTGGATCTTATAAATTGGCATGATGAAAT
GGGATCCAGGGATAATTCCCTAAATTAAAAATGTTAATAT
GCCCAATGTAAATTAAAACAGGACTTTCAAGAATTGAATT
TTATTATATAAAGCCCAGATAAAGAAGAAGTAATTGTTCT
CCTCACTGATGTTATATTTAACAATCCAATTGGCCTGTTC
TTAATCTTGGAAATAATCAGTGATACTTTATGGTGGATTA
CTGAAATCTTTTTTGTTTTTTTGTTTATTTTTTAGCAATG
TAACTAGATTTTCTTTCTTTTTTAATTTTTTTATTTTATT
ATTGTTATTATACTTTAAGTTCTAGGGTACATGTGCACAA
CGTGCAGGTTTGTTACATATGTATACCTGTGCCATGTTGG
TGTGCTGCACCCATCAACTCGTCAGCACCCATCAACTTGT
CATTTACATCAGGTATAACTCCCAATGCCATCTCTCCCCC
CTACCCCCTCCCCATAATAGGCCCTGGTGTGTGATGTTCC
CCTTCTCGAGTCCAAGTGATCTCATTGTTCAATTCCCACC
TATGAGTGAGAACATGCAGTGTTTGGTTTCTGTTCTTGGG
ATAGTTTGATGAGAATGATGGTTTCCAGCTGCATCCATGT
CCCTACAAAGGACACAAACTCATCCTTTTTTATGGCTGCT
TAGTATTCCATGATGTATATGTGCCACAATTTCTTTTTTT
TTTTTTTTTTTTGAGACAGAGTCTTGCTCTGTCGCCCAGG
CTGGAGTGCTGTGGCCGGATCTCAGCTCACTGCAAGCTCC
GCCTCCCGGGTTCCCGCCATTCTCCTGCCTCAGCCTCCCG
AGTAGCTGGGACTACAGGCGCCCACCACCTCGCCCGGCTA
GTTTTTTGTATTTTTTAGTAGAGACGGGGTTTCACCGTGT
TAGCCAGGATGGTCTCGATCTCCTGACCTCCTGATCCGCC
CGTCTTGGCCTCCCAAAGTGCTGGGATTACAGGCTTGAGC
CACCGCGCCCGGCCGTGCCACATTTTCTTAATCCAGTCTG
TCACCGATGGACATTTGGGTTGATTCCAAGTCTTTGCTAT
TGTGAATAGTGTCGCAATAAACATACGTGTGCATGTGTCT
TTATAGCAACATGGTTTATAATCCTTTGGGTATATACCCA
GTAATGGGATGGCTGGGTCATATGGCATTTCTAGTTTTAG
ATCCTTGAGGAATCGCCATACTGTTTTCCACAATGGTTGA
ACTAGTTTACAATCCCACCAACAGTGTAAAAGTGTTCCTA
TTTCTCCACATCCTCTCCAGCACCTGTTGTTTCCTGACTT
TTTAATGATTGCCATTCTAACTGGTGTGAGATGGTATCTC
ATTGTGGTTTTGATTTGTATTTCTCTGATGGCCAGTGATG
ATGAGCATTTTTTCATGTGTCTGTTGGCTGTATGCATGTC
TTCTTTTGAGAAATATCTGTTCATATCCCTTGCCCACTTT
TTGATGGGGTTGTTTGTTTTTTTCTTGTAAATTTGTTTGA
GTTCTTTGTAGGTTCTGGATAATAGCCCTTTGTCAGATGA
GTAGATTGCAAAAATTTTCTCCCTTTCTGTAGGTTGCCTG
TTCACTCTGATGGTAGTTTATGTTGCTGTGCAGAAGCTCT
TTAGTTTAATTACATCCCATTTGTCAATTTTGGCTTTTGT
TGCCGTTGCTTTTGGTATTTTAGATATGAAGTCTTTGCCC
ATGCCTATGTACTGAAATCTTAATACTAGTCTTCTACCTA
TTAAGACCCCAATATTCAATATTGTATAAATTACTAACTT
AATCCATCTGTTAAATATATTGCTATTATTGATTTGGCTA
ATATGCTCTGTTCAGTGTCTGTATCAACAGCCTCTCAGTA
GCAGATTACTTTCACCTCTGAAGGGACGCAGCATACATTT
ACTTCTGAAGTACCCGAACAACCTTGCCTAACTGCACACA
GTCTTTCCAGGTAAGAATTTAACTTCATGGAGTTCTCTCC
AGGAGCACAGGTATGACATTACACTGAAGACATCTTCCTC
CAAAAACATTCATTTGGCATTTTCATTCAGGATACATACA
TACTTATAAAGAAGTATGTAAAATGGGGATGAGCCATTGT
CCCACTTGTAGTGCAAGACCTCTGCCTAGAGTAAATTTCT
GAAAGTTGTTTGGTAAACCGACTCCATGCTGACAGTGTCA
CGAAACATTTACTGATCCTCTTAGCACCCACAATGGTAAA
ACAGGGCCCTGATTGTTTTTAAGTTTTTTGGGTTCTAGAG
GCAACATGTTCCTCATTTACACTGTTGCTTGCAAATTGTC
CCACCTTGAAGCTTGAATGCACTCCTTCCAACAAAGGGCT
CTAGAATCTATCTAAATTGTGATATAACAGACCATCCCTC
TAGTTCCCCCCAAGAGACTCCTTGCATAGCATCTGCTGTT
ATGAATTGCAAACACACATTTATGGCCATGAGTTTTCCAT
ACATTTCTTATTCAAGAAACTACCCTCATTGATCCTGCAT
TATACAGCATTGGAGCAGCAATCCCTGGCCACACACTGAG
CTCTCTCCTGGCGTAAGAGGATATTACAGGTTCTGAGACA
ATAGCCCTTCATACTGAGTTGTCCATTATGTTTGAATTCA
TGCAAGCAGCACCCCACAAGCTCCTGACACCTCCTTGCTA
TCAGTTGTACCTAATCCTGAGCCTTCTGACATTTCTCACC
TGTAAGAAGTTATAGCCTCCCCTGTCCTGAGTCTCTTGTT
AGATACCATGATTCCAGAAAAGGACATCTCTTTCCCAGAT
TATTTAGCTACTTAGGTAACTGTTTGAGATTAACTGCCTG
TACAACAATAGTAGTTTGCATACTTTAAGGATGGAATTGC
CATAATGATGGGACTTGCTAGATAACTATTGCTTTTCATT
CCTTAACAAATATGTCCCTGATAAAGGACAGCACCCAAGT
CTCAGCACAACTGGCCAAACTTCAGACAGAAGTCTTAGTA
CTGAATGTCATGGCCAATGTACAAATCAGCTTCATCTGTA
CATTGTTACAGAGTAAAAGAGTAAATAATTCTGGAAATTT
CTTGCCCCATAGATACTCAAATAATAAATCAGGGTAACAT
GTCTTTGCATATACTAAGAACACAACACAAGCCATCACCA
GGACACCCCTTATACACTTTATAATTCCAGACATTATTGA
TAGTGTCTATGTCACTCATTTCACTTATGAAAATATGCAA
CGCTGGGCTCCTGAACAAGCCATTCAACAAAATTTTCATC
TTCATTATAGGCTTCAGGTTGCAGTCTTCATAGAGCAATA
TATTTGCTTATTTAAATAAGTTTAAACTTGGTTAAATAAA
CTATGGCTTACTTTAGTCATCAGTCAGCATTAGGAGAGAA
TAGGCATCTGAATCAATTTCTTGGTTTTTGATTGCTGACA
CATTTTATGCCTCATACTCCTCCTCTTCCCCTTGTGTTTT
TCAGAATCCCTTAAATGAGTAAGTGTGTAAAAGGGTTGTA
GCAAATGCAACTCGAGTAAATTAATTTGTACTACTTCCAG
GGTTAGTCCCTAAAGACCTGTCACATTTGATCCTCTTTGG
TCTTCCCCCTACTTTGCCTGGTATGAACAAGTATGTTGAC
ACTGAAAATACATTTTTGAAGATAGCAGAATAATAAAATT
TCAAGTTTCTGGGTTTCTTATATAATTGCTTGGAGGAGAG
TCATCACCAACCAGAAACACTTGTAGCTCATGAGTAAGGA
ATTAATGTTATAGCTTTCATCCATTAGATATGTTAGGATT
TGCTTGTTATGGCAGCTAGCATCATCTTAAAAATGCACTG
CATCACTTCATTTATATGAAACTTAAAAAAATCAAATCAA
AGTAATTTACTATTTTTGCAGTAATTGTATAGGGGATAAT
TATAAAGAAATCAAAGCATGATTAACACAAATATCAGGAT
TGTTGTTACATATGTCAGGTAGAGAGAGGGATGTGACTAA
ATAGTATCACTTAGGCTGTTCATTTTATTTCTATTTAAAG
TGCATGCATTTCAAATATACTCTTTTATAACCATGCCAGA
GTTCACAATATACATTGGTAAAGAATTTATATAAGGTAAA
ATATACATATATAAGTAAAGTATGAAAGAAAATAGTTTAG
TTGGAAAATTTAAGCACTTAATTATTAGGAATTTGGCATT
GAGTTAAAAATATAAATTCAGAGGCACTGTAATATAATGC
AATATAATAGCTTCTGAAGGCAAAATACCTCACAGCTGAT
GATACTGCTACAACGCATATACTGGGTGACCAAAAAGCTG
AAAATTGTGAGTGGGACCTAAAGCAGTGCAGGATTCCTCA
GCAGGTCGAAGCTTTGACACTTGTGCCATAAGATACTAGT
ATTACAATTATCTCTGGTAAGGGAAGATGCTATGTGGAGT
TTATGACAGTGTTATATGGGGGAAAAAAAAAAAAAACCTT
GTGGACTCTTGGGACTCTGAAGTAAAGTCATGAAGTTTTC
ATTGCATAATTATACCGTTTATTTTTCTAAGAGTATCTCC
TGATGTGCTATTAGGGTTTGATAGAGATGGATCACCTAAA
GATGAAACCACAAGGCACCATGTAGTCAAAATTGTTCATC
ATGAGTTTTGGCAAGACCATCAAGTCAAACTAATGTGTAG
ATCCATCAGAAAACCATCATGAGATGGAAAAGATACATCC
AGGATAGGATCAGACAGAGTAGAGTAAGAGGGCACAAATA
AACTGCATGAGTGGGTACCCTGGATGCCCAGGCCACTCAC
CACAGAAGACGCACATAAACAATCAAGTAAACATAATGAC
TTGGTTATCAACAGTCGGCCTCTGTCAGTAGCTGCCATAC
TATTTGCACCATGTATAGCTTATGCATAGGCCACCACTTC
TAAAAAATGATACACTGAGAAACACCAAACTTGCTAGTAA
CAGAGACCAATGGTGAGTCTCCAGTATGGCACCACCATTT
AGTGAGACCAGCCAGCCACTTGATAACAAGTTGACTATAT
TTGACACCACCAAAGAAGCAAATATTCATTTTACCTTAAT
TGATACAGACACATGCTTATGGTACGTGTTTGCTTTTTGT
ACCCATAGACCCACAGTCAGCACTATTATCTGAGGGCTAA
CGTGTAATCCATTGATGTGGAATTCTATATATTCAATATT
TCAATATATTGCATTGGATTGGTTTAAGGAAATTACTTTA
CAGTAAAGGAGATAAAGTAATGGATGCATGCTCATGGATT
TTACTGTATTAACTTATACAATATCATTCTGGCCTCACAG
GATAAAAGCTGCTGGCCTCATAGGATAATAATGTGGCCTA
TGGAAGAAACAGTTGATGTGCCAAGTCAGAGGTTTTAGCC
TTCATGAATGGCCCCCATCATTTAGGATGTAGCACACATT
TTACATCAATGACAATACTATGCTGTTTTGTACACAAAAG
TAGAATACATGGAGCTTAGAACCTAAGCAGTATAAGGAAG
AGTGGTCTAACTTACTATCAGTCTCAATGACCAATTTAAA
GGATTTCTACTGCTCATTTTTGTAACTTTGAACTCTCTTT
AGAAGTCTTGTCTTGCAGTAGGTTAAACATCGGACTTTTA
TTATCAATATGATGTATACATACCATTATATAATGCAGAC
AGGAAAGACCTGAATCTTATCATGAGTAGGGTGTAGTTGT
CTGGGTCTAATCAGGAGATAGAAGCTATACAGTAGGTTAA
GCAGAATAATTTTAATATGTATTATTAACTCTGATAAAAG
ATAAACTACAAGATATAAGGAAAGTATAAATAACCCAGAG
TTCAGAGAGAATAATCAAAAAAGAACAATCATAGTAGGGC
CTCTGATCTTATTGGATAGTGCACCAGAGAGCAGAATGTT
TCTCTGATTTGACCAGATCAGAGCTGGTCATGAGCTGTAT
AAGTAATAGGCAACCCTCCACAATGCGAATGGAAGAGTAG
TGATTAACAGCTGACGGCATGTGTGTACAATAGAAGTCTG
GGTGCTGGTGGAGACAGGAAGACTTTAGAGCATGCAGGTC
ATGTAGGGGCTTGCAGATAGACTTCAGGTGCTGACCTTCA
GATCACATGGATCACACAGGGACTTTGGTTTCTGTGTCAA
GAGAGCTACAGATAATTTACTGCCAGGGCAAGGCTGCAAG
GTTGAAGAGGGAAAATATTCTACGTTTGTTGCTTGGGTCA
GAAAGCATGGCTGCCCTTATATCCCTACCATCTACCCCTA
GCCAGCACTGAACACAGTAGGAGAGCCTCTTCCTTCTGTG
GATCCCTTCAGAGCACTCTCCTAAGAAAGCTTAACATTGT
TCTCTCTTTAAAGAAGGAATACTTAAAAGAATTAATTGGT
TTATCATACAGTATACATTAAAGATAGTATTAGGGCTGAA
AGGCAATACACTGATAATTGAAACACAACATTTCTGTCCC
TTCAGGGATAAGGGTCTGTTTGGGTTACCCCACTGATCAA
GCAGCAATACTACTCAATGGTGAGAAGAAACAAGAATACG
GAGTCAAAAAAAAAAAAAAAAAAAAAAAAAAGGTGAATAT
CAGTTGGGATTGTGAGACCTAGTTGCAAAGTTAGGCACTG
GCTATACTTTTTTCATTAATCATCTTTATATTAGACACCA
CCTCTCAGAATCTTAAAAGAACTGTTCCCAGAAATTATGT
GAGCCAAGTGCAACTAAGAGGTTCAATGGTTGGATTGCAG
TGGATACTATGGTTACTCACCACCTTCCCCTCCTTCAAGA
CTAAAGCATTCATTTTCCCAGCTGCTGAGAGTATTAATAA
TTGATGTATCATAGCTGAATATTCCTTTAGAGATTTCCTT
CAATTGAAGAAGCCACCTCATGCAATGTCGTGTCTCATTC
TCAAGAGCAGCTCATGTCCAGTGACTATTGATGAGACTTA
TTAAGGTTTAGCCCCCTTTGCCAAATTTGGGACAACACTG
GTGGTTCATCACAGCTACAGTTTCCCTCACTGGGTTGGCT
GTGCTCTTTGCTGTGACTGAATTGCCACCAAACACCTCCT
TCAGCCTAATGTCGATTCTTTTAATCTACACAATATGTAT
CCTCAAAGCAACCCACAATATCATTTCTGCATGTCGATTT
CTGTTTCAAAGTTCGCTTCACAGAAAATCAGTTTAGGTCA
AGTCTTTGCAAATTGCATTTTGTCACAGAGTCCCCAAATT
GTTAAACGTAAATATCCAAAAAAGCACCTGAAAAAACAAA
AATTGTTACCAATGATGCTCTGTCACAGACATTCTCTGAA
CTTTAAAAAAAGGAAAACTAGAAAATGAAAAGAAAGCACT
GAAGAAACCCTTTACAAGTTTTTGCCTTACTCATTGCAAA
CATCGAATGCTGTGTTTTTGAGGATGAGGAGTCTATATTC
AACGACATACATTAAATAAAGAAGAAACTCAGCATTTGGT
ATAAAAATAAAATGGCTAGTTTTCAGATTGCCTGTTACTT
GAAAATAAATCTCCTAGTGCTGAGTTAATATTAACTCTCT
CTTAACTACTGAGTACTAGTAAAGGCACTACTAATTATTG
GTTCTGAGGTTGTTACTCTTCATCTGTTACATGCTTCTTA
TCTGTAGGATGCTTATGAAAGAGTTTGGAAAATACAGTAG
CACCATTTAGTTACAATATGATGTACTTTAGGTCTTGAAG
TGGTCATGTCTTTTTAATACAGGGTCCACCAAAGAGAGCA
TGTTTTAGGAAGCATTTTGGTTTTACTGTATTTAATTTTT
ATTGACAAGAAATTGTGCATTTTTATGGTCTACCTCATGG
TGTTCTGATATACGTATGCATTGTGGAAAGACTAAACAAA
CTAATTAACATGTTCATTTTGCTTTCTTAAATTTTTAAAT
AATATTCCACAACATATAACTTTAAAAATTTTTGTCTCTC
TACAAATGTCTTTAATTCATACTAATTTTTGAAAACTATC
TTAAAGTTCATCTAAGAAATCTACTTCCTAAAAATCCCCA
CAAAATATTGTGATCAAAATTAAGTAAACATTACATAATG
AAATAAGACAATAAATACACCAAGAAATACACCAAGAAAC
ATTAATGTTAAGGAACATGACATGGTTTGAATTCCCTGCC
AGCACCAAAGGAAACCAATTGAGTTTTCTTCTCAGTTCTC
CCGGATGTGGGGCAGGAAGGAAGGGAAAATACTGGGGCTT
GAAAGTCACTGGCAATAATAAAAATGGAGTCGCACACTTT
AATATTCTCCTCCACCAAATAAAAACTCATAATCTTGCCA
AACTGAAATAATAACTCTGCTAGACATGCATTCGATAACA
TATTTATAGATATAAAGTACTTAGTTAGTTTCTAATTCCA
ACAAAATCAAACCTTCCTTAAACTTTGACTTTTCTCCAAA
TCAGTTTTATTCCTTTTCATGGGAATAACATCTTCTGCTA
TACTTTTATTAGTAACAGCTTTACTAGTTTAAAAATATGC
ACTTAACATTCCACATCCAAGAAAAATATCAAAGGACAAT
GCTTGCCTATATTTTTCTAAGAAAACAATCTTCTGATTTA
AAAAAAAAAAAAAAAAAAGAAGAAGAACTATGGTTAAAAA
AATTGAAATCTGAAGCAGTACTCTAGAATCCAATAGTACA
AACTAAATAACCTCAAGATTTATCTGACTTCAACACATTC
ATGCAAGAGAATGTCAGGGAATATCAGATTCAAAGAAGGC
ATATTTCTGGTTATTGATAGAGGACGATGAGTTTACCCTC
AAGACTTTAATTCTTTTCTGTGAATCTGTACAGATGAGCC
CAACCCAATTTAGAGTTCAACACACACAGCATGCAATTAT
CTTCTGAGCATCAAATCCCAAATAACTTTTGAATTTCATA
CCTGTCAGCATGCTTACTTGGTATTTTATGAGAAACATTA
AGATTTTGCATTTGAAAAGTGATTCATATAAGCAATTTTG
AAGATTTTTTTATTTTTGAGTAAAAAGGGAAAAAAACTTT
CCACTTAGAACTTTTTTAAAAAAGTAATTATTGACTTAGG
ATAGGAACTAATTAATGTTTACTTGCTGTTTTGGTACTAT
TCTTCCCACTAAATTAACTCTATATGACTCAACAATAGTA
TCAGAAATAAAACTTAACTCGGTACTATGTGTTTGTATGT
ATAAATGAAGGGTAAAATATATTTGGTAAGTTATAATACA
AAGCAAGTGTCTCTCAATGAAGTAAAATGAAACATTTCAA
AGCTAAGCGATTGATCCAGGTAGGATTTCTTCGAAAAAAG
CCAAAGAAAGGGAATGTTCAGCTCCCCATAGTATGTAAAC
TCCAGAAGGAAATTTCTCTTCTTTTTTATTTCTCCTCCTC
GTCTTCTCCTCATGAGATAGTCCTTTGCCAAGTTGGTAAT
CAATAGTATATTAACAAATGATTAATGAGAAATAGATGTT
TCACAAAGGAGATCACAATCTCTATTATTGGAAGCTGCAG
AGGAATCAAACAGAATCAACATGAATAAGAGGAGACGATG
ACATTTGATATATTTCTTTCTACTCAAAAATTAGCATTCA
GTTATAACTTGAAAATACTAGTTCAGAAGATATGTACAAA
TTAGATATTTGTGGAAAAGAGTTTGAATATGAGTCAGAAT
AAAATTATTTTACTGAATAGTTAAGAATGATACAGTTTAT
TTGTAGATGAAATCATCTAGTGTTGTGTGAAAAACATAGA
ATGGTAAACTCGTAACAGGGGAGATGCGGTGACTTAACTG
AATAGTGCAGCCCTTCTGTACATTTCCATATTATCCTGCC
ATCTAATCTGTACTTAATGAGCCTCCTGGGCATCTCCAAA
GTTCATGACTTTGTATTAGAAGCTGCAGTAAAGAAGCACA
ACAGTGAAAACCATGTACTGTCACAATCACGGGCTTAATA
ATTTAGTTTAAAACATAAAAACATGTTCACAAAGAGCTAC
AATAGAAGGCAGAGAAACGTTTCCACCTGCAGAGAGAAAC
CAGTGTCCAGAAGAGAGGTAGCTCTGTACAGAAGTATTAT
TATTCTCAACAATATTCTAAGTTATACAATACTACTGTTT
TAAGCTTTCACATAGTGAGTGTTCTGGAAAATCTTTTAAA
GTTCTTATTTGTAACAAAAACAGCAAGTTTTCTTGTGAAA
TAATCCATTAATAGTATTTAATATTTTGATATTGTTTATA
AATTAAGCAGTTGGAATATTTTTTGTTAATAATGAAAAAC
ACAGAAAAAGTTGTCTCTACACAGTTTAAAACAAATGGCA
CCAAAGGATGCATGGATGCTTTTGCCATTATGTATTACGA
ATTCTAAGTTTTAAAGATATGACTTTAAACTCAAATGTTA
GCTATTTGCTTACATAAAAATTAATCAAATAGTATTAATA
ATCTAACCAATTTCTAACCTTAATATTTTCTGTAGGAAAA
ATTGACCCCTTTATTAGAATCCCTGTCATCATCTGGCTTC
TAACATTACATATGTAGCATCATTTTTCACTGCTTTCACT
TAATAAAACTACCATTCATTTAGATTACTGCTGTTTCCAA
CATGTCGTGTTTATCTACTTCTATGCCTTTTTTTGGTACA
TACACTTTGATGTGATTAAAATACTCTGCCTCTTCATAAT
CTGAAAAACTTATACTTACCCTTTACAAAACCTACTTCAG
ATGCCATGTATACATATCAGGAGTTCCAGTCCTTCGTTAG
AAAATTCTTTCTTCACTGTTCTTTTCTATATAGGCTTTGT
TTTGTTAATTCTGCTAGTGTAGCTGTAAGCTTCCTAAATG
GTGGGTAGTTTATCATGCTTTTCCCTAAGAGAACAGATAG
ATTTGTATTTATATTTATATTCTTAGACTTTCATTGAACC
TGACATGTAATTTATATGTTTAGTGAATTTAGTCATATGT
AACTTTTCCAATGTAAACACACCCTTTATTCTCATGGTAA
AATGTTCTGTCAGGAGGTTGGCTGTGCTGGGAGAAAGATC
TGGGCTGCCAGGTGTTGGATTTATCCAATTAAAACAGCAA
GCCTGAAAGGAAACATTTAAGCCTTTAATCACTTTCTGTA
ACGGTGTAACCAAGAGTCCAATCTGGAGAAAGCACTAACT
CCCCATGTTTCATCTCTCGCCATGTAACTGCTACCTGGAG
TGTGACGGGGGGACGGTCAGGTAGATTAGTGCAGAGTTTG
GGGTCATCTGACCGTTGAAGAAGCTTGAAACAAAAGGTTC
CAATTGCTTTTTGGACCATGAGGTTGGGGGTGGATGATGA
GTATAATGGATGAAGGCCTGTGAGTGGAAAAGTATTGGGT
ACTGAGTCACTGAGTCAGAGTGGGGAAAGGTGTCTTCAAG
GTATCCTTCTTCTTTTTCCATAAGGAAGCCCTGGCAGAGG
AGCCTGAAGAGACCTCTGCTCAAAATCTCAGATAAAAAGG
CTTAGAAATGAAGGCACCAGGCTAGGAATGCAAATATGGG
AAGAGTTTGACTGGCCAGGGGGCTTGAATCTTTGATTCCA
ACTTTCTTCAGAGACCAGTATGCATTAGCTGTGCAATAGG
TCTGTTGCAGAGAGTGCAGCTTTCCCCTTGAGGCTTGTCA
GGTAAAGCTTTGTAATTGATTATGATTGGGCCTGAAAGAT
CACACATAGGTTTTTAATCAGGAGCTGGATTTCTACGCTC
TTATTCATATATTCTGCTAATATTATACATGTTATTAAAA
GATGTTTACAGTTTTCTGAAGGGACAATAAACTAATGAAA
ACTTAAATTTTTTTTTTAAAGAGTTGACAATACTAAGTGT
TGGTGAGAATGCACAGTAACAGAAACCCTTTCATATAGAC
ATTGCCACCATTTTAAAAACTGACAGCTTCTACCAAAGTT
CAACAAATTCATATGTCATATATACTTAAATGAAAACATT
TTCTAAAGTGTATATTAAATTCAGTTATGATTTTGATTCT
TTTCATATTAACTGCTACAGAAAAATGGACTAAGTTATTT
AGGTAACAGTTAGACAATACAGAGGTAGAAGATAGTAACA
GTATGCTGGTAAGAATAATATGCTATGAGAAGAAGCAAGC
GATATACAAGAAAGAAGAAAGGCATCATAAATGTGTATAG
AATAGAAAATATTTGGATGAGACAAGAGATGGAAATCACA
GATAACAGTTGTCTTTGTTGAGAATAGAGACATATTAATT
GAGAGTGGAATCAAAGGAGAGAAAAATTATACAATTGACC
ATTTAGACATACATAATAATAGCATGTTGGGATTTTACGA
GTTTAGAAGGATGTCATTTATTTACTTTTCCATAATTGTT
TAGGAAATGGAAAATCACCCAATAAAAATAGTATTTTAAA
TTATAGTTTAATATATTAAATATAGAATTTGTATATTTTA
TCAAAATGTGTTACTTTTGGTGTGACAGTAATAAAAAGTT
CTAAATTTTGATGAATATTTGCTCAACTATATAAAAAACC
TGATTTTTCTTGAGAGAAATACATTTTAATGTGATATCAA
ACTTGGTAACATTGATGCAACAGTCCTTTATGTTTAACCT
GCTATTCCTCAAGTTAATGTAAGTATAGGGGAATGGAAAA
AAAGATGGCAGGAAACGACATTTATATGTCTTTGCGATGA
TTTCTTACAGATGCTTCCCACAATTTCCAACATTTGGAAT
TCCTCTGTACAAATTGGAGGACAATTTTATTGAGAAAACT
GAAAACATTTTCTACATTTTTCTATGGAACCATGTGTTTC
ACTACAGGATAGAATGATTGTCAAATTGAGAAAAAGTAGA
AGAGAAAACTGTTCAATGGGAGAATAACCTAATGATTGGT
GCACTAATGTGCAAATGCTTTGGGGATAGAGATGCTTTGA
CTCCAAAGGGCCTTATTCTGACTTCTTTCTTAGCTCACTT
GGTGACTAAAAGCATAGAAACTGTAATCTCATGAACAACT
ACTTCAACAGAGTATAACCACATGAATCATTCAAGTAAGA
CATCATATAATAGCAATTTAAGCATAAGAAGCCTTCAGTT
TTTCCTAGAATGTCTTGTCCCACATCCCCTCATTAGCAAT
AAGGCCAGCAAGGAAAGACTATTAAATGGTACAATCTGGC
CCTTTATTCTCCCATAGATGAACTGGTAGAAAAATAGAAC
TGAAGTTTGTGGGTTCATAATGTGCTGTGGGAATAGTTAT
TTGTCACACATTTGTCATGGAAGAGTTGTTCCTTTAAGAG
CCATTTAGTTTATAATTGCAACCACATTCAGCTCAATTCC
TTTAAGGCAGTCACTGATCACTGGAAATAAGTCAGCACTT
CTGGAGTGGCATTAACTCTTTGGCCATCATGTCCATTTTA
TGCATGAGCATTAACAGTTCACTAAACAGAACCCTGGTGT
TCCAAAAAAAAAAAAAAAAAAAAAAAAAACAAGGTGGAAT
GCACTGGAAAGAAATAGTTGTCTTAGTTCATTTAGTGTTG
CTATAACAGAATACCCAAGGCTGGACAATTTATTTTAAAA
AAGAAGTTTATTTGGGTAATGATTCTGGTGACTGGAAAGT
TCAAGATTTGGCAGTTGCATTTGGCAAAATCCTCAGGCTG
TTTCAACTTATGATAAAAAGTGGAAAGTGAGCAGGTGTAT
GCAAAGAGATTACATGACAAGAGAGGAAATAAGAGAGAGA
AACTAAGGAAGCCAGACGCTTAATCACTTGCTCTCATGGG
AACTAATTCATTCTTGCAAGAAGAGCACTCACTCACCCCT
ATATCCGGGTATTAATTTATTCATCAAGGATCTGCCCCCA
TGACTCAAACACTTCCCATTAAGTCCCACTTCCCAACACT
GCTACATGGTAGATCAAATTTCAACATAGTTTTGGTGGGA
ACAAATCACATCCAAACCATAGCACTAATAATAAATATCT
TAGTTTACTTTAAACATATATATTTGTCAATTGTGAAATA
AAAATAATTTTTGAAAGAAAATATATTTAATTAAAAGGAG
CATATTGTCTCTATATAAACATATTTTACTGGCTCTTATA
AATTATTTTAATCATATTTTTATAATTTTTATTTTCTGTT
TGCTTTGTTAAGACAAACATTAAATTTGAACAGAAATGAA
AATTGACAACTATTAAATACATGATCTCGGCATTGATTCA
TGAACAGATTGTCCACAATGTGTGATAAACAAATACTTCA
TACACTTATAAACTACTACATTTTATTGGAAGCCTTAGAG
TCTACGAGTACTCTGGGTAAGCAGGTATAGGAAGATTTCC
AATGGCAGTTCTTTTCAGAATTTTTCCTGCCTCTTTACTA
GTGAATTCACTTCTTAGGACTTTGTTGTACTGAATTTCAA
CCCATTGAGAACAACAAGCTTGGATTATCAAGTTCTGTTT
TTTGTCTCTTAGTTTAGTCACTTTTAGATTTTGAACAGCT
GCCTGTGACTATCATTTTCTACCCTTCCTCTTTCCAGTAA
AATTCTGAGCTGATAATGAACATTTTAATTATTCTACAGG
ATTATTTTTTTCTTAGAGACACATTCTAACCTACTTAATT
TCTTAAGGTATTTTTACTTTATGTTATCTTATTGTTAAAT
CTTTAAAAATTTTGATTCTCTTTTGATCATTTTATCTTTT
TTTGTATTTCATTTATTTTTATTTTTGTTCATACTAGATA
GGCATAATATATCTGATGTTCTAATAACCTATTTTTATAT
CTTTCATATGTTTCTTTAAACAAAACTTATTTTTCTCCTA
GTTTCTTTGTGAATTTAGCATCCCTTATTCTAAGACTTTG
ATTTACATCATTTTAAATAGATTATATATTATTGTGATTA
TGTTGATTCATTCAATTTTTATTTAAACATTTTTATTTTT
TTATTTTTTACTTTCAATTGTGTATTTGTTTACCACCCAG
TTCAAAAATGGGTGCAGGGCTTTTGTTCAGCAAACATACA
AAAAGATATTCAACATCACTAATCATTAGGAAAATGCAAA
TAAAAAACACAAGCAATGCAAATCAAAGCCACAATGAGAT
ACCATTTTATACCCACTAGAATGGCTATTATTAAAAAAAA
GAGAGAGCAGCAAGTGCTGGCCAGGATGTGGAGATATTGA
AATCCCTGTACATTATTGGTGGGAATGTAAAATGATAAAA
CAGTTTAGTCGTTTCTCCAAAAATTAAAAATGGAATTACC
ATCAGATTCAGCTGTCCTCTTCCGAGTATATATCCAAATG
ATGTGAAAGCAATCTTGAAGCGATATTTGTACAACCATGC
TCATAACAGCATATTCACCATAGCCAAGAGGTGGAAGCAG
CCCATGTCCATCAACAGATGAATGGGTTAAAAAATTCATA
TATACATACAGTGTAACACTATTTGCCTTAAAAATAAATA
AAGTTCTGACACCTGCTACAACATAGATGAATTTGAGGAC
ATTATATTAAGGGAAATAAATCAATTACAAAAGAAAAATG
CTATGTAATTCACTTACATAAAATATCTAAAGTAGTCAAT
ATCACAGAAACGAAAGTAGAATGGTAATTGCCAGGGACTG
AGGAAAAGGGGAGATGGGAAGTTAGTGTGTAAAAGGCATA
GATTTCAGTTTTGTGATACGAAACAGTTCTGTAGATGGGT
TGCAGAACAACGTGAGTATATGTAACTCTACTAAACTGTA
CATTTAAAAATAGTTAACATGATCAATGTTTCTGTTATGT
GCATTTTACCATAATTTTTAAAATAATTAAAACACTTAAA
AATTTAAATATGGTAGGAATTGATTCAACCATATCCATAA
TGTTTTTAAATTAGAACATTTTAAAAGTAACAGTTAAAAG
ACACAGATTGTCAGAGTGGCTTAAACATAAACAAGACAAA
AATTTGTGTTGTTTATAAAAATTCTACTTTAAGTATAAAG
ACTCAGATTAAAAGTGAAGACACAGAAAAACATACACCAG
GCTAACACTAATAAAAAATATATTGAAGTAGCTATATTAA
TTGTAGCTGGGACTACAGACTCTCGCCACCACACCCGGCT
AATTCTTTTTGTATTTTTAGTAGAGATGGGGTTTCACCGT
GTTAGCCAGAATGGTCTGGATCTCCTGACAGCGTGATCTG
CCCGCATTGGCCTCCCATAGTGCTGGGATTACAGGCATGA
GCCACCGCGCCCGGTCTTACTTTTTAATTTTTTTGTTTTG
TTTTGTTTTGTTTTGTTTTGTTTTGTTTTAACTCTCCAAA
GTGACAATGGAAACTTTTACTTAAAAAAAAAAAATAATAA
GGATATGCTCCCCAATCCACTTTTTAGGCTCTTGCTTTTT
GATATAAGGTAGGTAATCTCGCATTTTGTATTACTCCATA
ACATTTCAGAATGATTCCCTCTGAATGTGTGCAGAGGGTG
GCATTTAAGAAGCATGAAAACACGGGGACTTTAATTTATT
AACAAATAAAGGTGCTCTCTATTTTCTTCAGAAGATACAC
AAAGACAGTGGAGGCACAATATTCTCCAAGTAGCCAAGTC
ATGCATAAGTTAATTGGGCTTTAAATATATGAACATAATG
AGAAAAATCACATGCAGTTTTAAAAACATGACAAACCAAC
TAAAAGCATAATATTTTGCAATAACATAGATAAATTCAAG
ACATTAACACATAAGTTGAAACAGAAATTTTCCGATTTTG
TTCATCTTTGAGATTCTTTCCGATTTTATACTACATGGTG
ATGTACAGTGAAACTAAAGATTGCTTACAAAATTAATTCA
GGAAAAAAGGAAATATATCAATATTTCAGATGAATAATTA
TAATAAAACTTAGCAGAATAAATTTTTGCTAGAAATTTCC
TGCAAAAAATCTACTCTAAGAACTTAATTTGTCATAATTA
GCACATTGTGAAAATAAAATCTCTAAACTAATAAATATAC
TTCACCAATGCTTATTCAAAAATAACATTTTGAAATTGAA
TGCTATATTTCAGTTGGTTAAGAAAGAAGATACGTGCTTT
GAAATATTTTACAAGTAATTTAAAGATGTGCCACAAAATT
TATAAGGTGGAAAATTTGGGATACTCTCATATTAGTTGGT
AGTAATTATAAAGAGTTTTATATAGTGATTCAGGAAATGT
AACTTTAGACAACCTCAGAATAGTAAAAAAATAAAATAGC
AATTTAAAATGTAAGAAAAAGTAAAGTATGACAAAGGGAA
TGCAACAATCTGTAATTGTTTTTTTCTTTCTCTCATTTTA
ATTTCAACATGACCTAGAAAGAATCAGACAGAAGTCTGAA
ATAGAAGAATAAAACCATCTGCTGGAATAAAACTATTCCA
GGAGAACATAATTAGCTCCACGAGGGCAGAGGCTTCAACT
TATTTTGATCACTGATGTATCTTACGGCCTAGAGCCGTGG
TTCTTACATTTATTTTTTGTTTCTGGTCCTGATTAAATTC
TTAAACTGTATTGATAACCACAAAATACTTTTGCTTATGT
AGTATATATAAATATGTGCATTTATAGGATTACAAATAAG
ATTTAGGCATTCAAAAATATCCATTTATTAATTCAGTGTA
AATAACAACAATAAACCTACTACATGCTACTGTAAACAAC
ATTTTAATGAAATACATTGTAGCTTACAAAGCCAAACAAA
TAATGTGAAGAGTGACTCATATATTTTTAAGTACCTTAAT
GTAGGACTAAATAAAAGATGGAAATGAAAAGTGTTTCCAT
ATGTTTTGCTGCTTCTGAATTCAGTCTGCCCTGGTATATT
ACTTTGATCGAAATATGCAGTTAATCTATACTCATACAGA
TATGTAGTTGGAAAAGGCAGGAGTCCCTAATAAACTTTAT
AATAACCTTGATAATTATCAATTTGAATCTACAGCAAAAT
CAGCAAGTAATAGTTTTTTTTTTTTTTTTTTTTTTTTTTT
GAGACGGAGTCTCCTCTGTTCCCCAGGCTAGAGTGCAGTG
GCATGATCTCGGTTCACTGCAACCTCTGCACACTGGATGC
AAACGATTCTCCTGCCTCAGCCTCCCCAGTAGCTGGGACT
ACAGGCACGAGCCATCATGCCTGGCTAATTTTTTGTATTT
TTAGTAGAGACGGGGTTTCACCTTGTTAGCCAGGATGGTC
TCGATCTCCTGACCTCGTGATCTACCCACCTTGGTCTCCC
AAAGTGCTGGGATTACAGGCATGAGACACCCCGCCCGGCC
CCAAGTAATAGTTCTTAAAAGTAGCAATGTAAGAGGTGAA
ACCATCCTGATTAATTTTCCTTACTATGTTACATTTAAAA
CTATTAGTATATCTCAAACTTTTCTTCATACGTAATCTTG
AAACATCATACATTCATCTTTTAGAAATTGATTCAGTGGA
TTATGAAGATATTTCAAATGTTGACATCATTTTCATTATG
TAATATGAAAAAGAATCACATGCGCTAATATCAACTTCAA
TCTTATTAGAAAAGTGCATTAAGAAGATGTCATGCTTATT
TTGGCAGATGCAAGTTTTCTAACACTTAAATTTTGTCTTA
AAATGCAAATTTTATTATTGACAACAAATACGGTAGGTTG
TTTTATTTGGCAGTAACAATGCCAGATTGTTTATTTTTGA
GAAGATGTCTGCCAAATACCCAAGGTTTAAAAACTCTGGT
GTTCTGTTTCCTGTTCTTTGTGGAAGAAATGGTGCTTCAT
GAACAAGTGGCTAGTTAATTTCCTCACAATAGCAATCACA
CAAAAGTCCTCCCTCAAGATAATCATCCTACTTTGATGTG
TAGCAGAAGTTCATTATGTTTTTTTTTTTTCCATTTTATC
ATTCAAAGTATAAAAAGATATGTATTTATGGGTGGAGCTT
TATTAAAATTATTTATTTGTGATTCATCAAACACATTCTT
TTTGAAAGCTGTCTTCTGTTTGTTTTCTTTCTTTTTTTTT
TCTGTTTATGTTCACAAAACAATATATTGACTTCTAGGTA
TAGTTTGGTGCCACTGAATGACGCCAACCACCAACAACCA
GCAATTGTACCTACCATCAGGGCAAAAGTCCACACAATTG
TTCCAGGATAACTTATGAGATTCAAAAAACTTATTCAAAA
TTTTCATTTGTGTTTACTTCCAAGCATTCATTAAAAATAA
ATTGTCTAATTTATTAATTGGTGTTAATCTTAGATTAATG
TAAATACAGCAAGTCCAGCCATGCCTGTAGGTTATTCATT
TGTAAGACAAAAACACTAATCTACAGATTGGGTACTAATT
CAATCTTGATGTTTATAGTAAGTCTTCAATTCCATGAGTT
ACAGTATTGTTAGAAAGTAGAAGTGCCATGATTTTGTTAA
TTGACTTTTCATCTAGCAGGCATTCAAGGCTTTGTCTTAC
AGCTATTCTAAGTGTTTCTCCAGCCAACAAAATATAATTT
TCCCTGTAAGATGCTTCAGTGGATTTTTCATTTTTAGTTT
GAAAAGCTATAATGAATAATTTTTGTTTTTCAAATAGCTT
ATCATCTCTACATTTAAAATACTCTATTCTTTTAATTCAT
GAATTGACTAGATTTATCTCAAAATGATCCACAAATTAAC
TGACAATATAATGTTATTCAAAACGGTTCTTTTGAATAAG
ATACAATATACTAAATTATCAACACTCTAAAGCTTAAAAA
GATAGCTTTCATCAGTTCCCTTTCTTACTTAAACTTTTAC
CTAGTATCTTTAGAATAAATTCCAAAGAATAGATTGTCTT
ACATATGTCAGAGAATACTCTGATATGTCAGTTTCTTTGT
ATTTCAGCATCTTTAGGAATAGATAATGCAACTGTGAATT
GAAGAAGTCAAGTCTCATAATCCCAATTGTAGTCATCAAC
CAAATCTTAAACATGCAAAATGTATAAATACAATTATTTT
AATAATAAGTAAATTTCAAAATAATAACATATATGGATAC
ATTTTTCTAATTTAGAAAAGTGTTCTACTTTGTAAATAAA
TAATCTTCTCATAAAATAAATCAACAAAATTTACTTTCTT
GTATTTTCATGTAGGCATAAAGACAATAATTTCAAAATAA
TTCATGGGAAGATAATGAGTTTGCAAAGATTATAGTGGTG
ACAATAAAAAGAAAGAACATAAAGTTCTAAGAACCAACTG
CATTAATTCCAAAATACATACAAGTTATACTCTAAAGCCA
CTACCTTAGAAAACTACAGAACCAAAAAAATAGAAAAATA
CATTCCATTAGCAGTCAGAGCAGTGACAAGTGACATCATT
ACAGATCATGTAGCCTCAGAAAAAAATCTTCTGTATACTT
ATGATAGAGGAAAAGACAAATAATATATCTGCATTTCTAT
GAACATAATTGTGACATTACAAACCACTTAAATAGCTTGG
GAACCACCAAGGGATGTGTCAGATAAGTAATTGGCACTAA
AAAACAATCAAATAAATGAAGAAAAAAGTCCTTCAGTAGA
TATATTTGTGTGTGTATTTTGCAATTGTATTTGCAATTAG
TAGATATATTTGTGTGTATACTTTGCAAATTTCTTGTTTA
CTTAAATGATGGAGTTTAACATGTACATTTTAAAAATCAT
ATTTTTATAAATTTTTTCTATAGGAGCAACATATATCATC
TTTTTCTTTTTTACAAAATAAAGCAGTCATTATTATACAG
ATTTACCCTCTCTCATTTTTACTTTTTAAATTTAAAGTCA
TATAAGAGAGAAGTAAAACAGTTGTTAACATAAGCCAGTG
CTTGAATGAATTATTTCTTACTTTCTACAGTCTTACAGTG
ATGAATAATTTATGTTCCTGAGTTTTCGAAGCATTTGCAC
AGATCCCATAAATGTGGTAGGATGAACACATACAGTCATG
TATTTGGTGATTTAGTGCTGTTAATGCCTAATAAGGGATT
TTGGATTTTTATAACTTATTCTTCTATGACAAAATGATCA
CATGGGTTCTTAATGTGGAAGCATCCATACACATAGTTTA
TCTTGACTACTTTGACTACAGTGAAGGGTCTATTCCAGTG
AGGAGATTCATGAGTCCAAAGCTCTGTCTACCTAATTCAT
CATTGTTCCAGGAAGTAGCACAGTGCCAGACACATTACTA
CTATCAGTGAGTATTTTCATTCCAATGAACATATTTTGAA
CTCATTAAATTACAAAGTAATTGTTCTTCCATAGGGTGGG
CTAAAGTAGACTACTCCTTTCCTTTTTTGTGTCCATCTCT
TTAGATATAATATGTTTGATCTTTGGAAAACACTTCATAG
AATGCCATAGAATAATTGCAGGCAACATTTTCAATCAACA
TATTTGAATCAAAATGGCTTATATTTTTGTTACTAAAAGA
AAAAATGCACATTTTTATAAAAAGAGTTTTTTGTTTAGTA
TTTAACAGCAAAAAATAATTTAGTATTGAACCTGAAAATA
TGTAATGTAATTAATTATATAAAGACAATTTGTACATGCT
TATCTTTTGTTAGTAGAAAACTAATTATAATATTCTCTAA
AGTAGGAGCAAATGAATTAAATATTGAATTAGTTAATTCT
CATGTCAGGAGTTAAAATTTAAAAAGTAACATCAGACAGA
TATTCAATTAGATGCCCATGACACAGAAAATCTTGGGTTA
TCATTTTGGGTATCAGTAACTATCTCTGTGACCTTGGGCA
TGTTATTTGTGACAGACAGTCTTATGATTAATAACATTTT
CAGCACAGAGATAAGAAATATTTGTTTCTTCTTTTTGGAT
TTTACTTGATGAGGTTGCATATCCCCTGAAATATCAGGTA
AATAAATATCAGACTGGGATTTAACCTCTGAAAGTCATGT
TTTAATAGTTTTTTTTTTTTTAAAGGAGGAAAAAACAACT
GCTTTTGAAGAATTCCCATGATAATCAAAATTGGCTTGTG
AACTTTTAATTATATAACACTTAAAAATTCTAACATGACA
TCAATTACTCAGAAGATATATAGAAAAATATGGCGCATAA
TGCACATATGACCAAACTCCTGGTTAATTGCACAACTTTT
CAGATCCTAGAAATCAATTAACCTAATTGTTTAACTGAAA
TAAATAAAGTCAAATAATTATTTAGCATAACCATTTTCCA
GAAGCTCTATATAAAACGGTGGTAAATTGTTACCCTATTG
CCATTTATCCTACAGTTAGAAACAAAGTTCTTATTTTTGA
GAAGACACACTAAGACCCACTTACATAGATTTTAAGTAAA
AATCAAGCAAGGAAAGAAGAGGTATGCAGCAGATAAAAAT
AAACTTTGCTAAAGAGAATAGAATGTGACAAGAACCACAA
AGAACAACCCCGACAAGCATATCTGACAATTAATATTTTG
AATAATATCCAAATAAGATTATAAAGATATTTGGCATCCA
GAATTCCCAGAAGCTATTTGGAAAGGCTTATGATCTACAT
AGAGTAGCTCTTGAATATTTTCCAAAGTAAGATGTAAAAG
AGGAACATCAAGGGCATCTCTTTATAACCCAGCCTAATCA
GTAGTCTCTATTACCAGGAGACAACAGTTAATTTCCTTTG
CTTAATAATATTTTATGCCCAAAAATGTGTGAAATTTTTT
GTTTCCCTTTTGATAATTAATGTATGGAATAACCTCTGTT
TAATATATGACCTTGAAAAACCATACAATTCTAAACAATA
AGTAATAGATTTGAAGTGGCATTTTACACACAGTGCCCCC
CCAATATAACAAAAACATATCTATCACCGTAGAGATTATA
TTGTCTCATGAGAGATGATTATTAATGTGTGGAGAAAATT
ATTCCTAGCCTTTGCAATCAACTACGAAAAAGCTGCAAGA
AAAATATTGCCAAATTTTCTCCACATCTACGCCACCGCTT
ATAATTGTCAATTCATTTTCATTTTATTCACTCTTGTAGG
TGTTAGCAGTCCTTCAATGTGGATCAAATTTTGCACTTCC
ATAACAAACAGTATTTTGAGCATTTTTAATATGTTCATGA
GAATTTTACATAGTTCATTTAGTGAAATATCTGTTCAAAT
GTTTTGTCCCTTTACTATTATGATGTTTGGTTTACTACTG
AGTTGTAAAGTTACGTATACATTCTGGACACAAGCCCATT
GTTAGCTATATGCATTGTAATGTTTCTTCGTGTGGGTTGT
ACCTTGTTCTTTCCTTAATGGTGACTCTTGAAGAGAAATT
TTAATTCTGATGAATATTAAATTACAAAGATTTTATGATT
CAGATTTTTGTACACTAAGAATTATTGCCCAACTCAAGAT
CACAAATAATTTCTCCATATTCTACAATCTGGTTTCAATT
AATTTAGTATATACTGTTATATTTTTTTTCTTGTCTAATG
CAATTTGATGCTGTAAATTTCCTTCAAAATGCTTGTTTAA
CTACATCATCACAGATTGATGTATTGTGTATTCATTTTCT
TTGAGTTCAAAATATTCTGTGATTGTTATCTCTTTTCTAC
TTTCTAAATATTTGTAGATTTTTTTTCTATTTTGGTTTTT
TTATAAATTATACTTTACGTTCTAGGGTACATGTGCACAA
CATGCAGGTTTGTTACATATGTATACATGTGCCATATTGG
TGTGCTGCACCCATTAACTCGTCATTTACACTAGCTATAT
CTCCTAATGCTATCTCTCCCCCTCCCCCCACCGCACAACA
GGCCCCATTGTGTGATGTTTCCCTTCCTGTGTCCAAGTCA
TCTCATTGTTCAATTCCCACCTAGGAGTGAGAACATGCAG
TGTTTGGTTTTCCATTCTTGTGATAGTTTGCTGAGAATGA
TGGTTTCCAGCTGCATCCCTGTCCCTACAAAGGACATGAA
CTCATCCTTTTTTATGGCTGCATAGTATTCCATGGTATAT
ATGTGCCACAGTTTCTTAATCCAGTCTGTCACTGATGGAC
ATTTGGGTTGATTCCAAGTCTTTGCTGTTGTGAATAGTGC
CACCATAAACATACATGTGCATGTGTCTTTATACCAGCAT
GATTTATAATCCTTTGGGTATATACCCAGTAATGGGATGG
CTGGGTCATATGGTATTTCTAGTTCTAGATCCTTCAGGAA
TAGCCACACTATCTTCCACAATGGTTGAACTAGTTTACAG
TCCCATCAACAGTGTAAAGGTGTTCCTGTTTCTCCACATC
CTTTCCAGCACCTGTTGTTTCCTGACTTTTTAATGATCGC
CATTCTAACTGCTGTGGAATGGTATCTCATTGCTGTTTTG
ATTTGCATTTCTCTGATGGCGAGTGATGATGAGCACTTTT
TCATGTGTTTGTTGGCTGTATGAATGTCTTCTTTTGAGAA
ATGTCTGTTCATATCCTTTGCCCACTTTTTGATGGGGTTG
TTTGTTTTTTTCTTGTAAATTTGTTTGGGTTCTTTGTAGA
TTCTGGATATTAACCCTTTATCAGATGAGTAGATTGCAAA
ATTTTTCTCCCATTCTGTAGGTTGCCTGTTCACTCTGATG
GTAGTTTCTTTTGCTGTGCAGAAGCTCTTTAGTTTAATTA
CATCCCATTTGTCAATTTTGACTTTTGTTGCCATTGCTTT
TGGTGTTTTAGACATGAGGTCCTTGCACATGCCTATGTCC
TGAATGGTATTGCCTAGGTTTTCTTCTATGGTTTTTATGG
TTTTAGTGCTAACATTTAAGTCTCTAATTCATCTTAAATT
AATTTTTGTATAAGGAGTAAGGAAGGGATCCAGTTTCAGC
TTTCTACTTATAGCTAGCCAGTTTTCCCAGCATCATTTAT
TAAATAGGGAATCCTTTCCCCATATTTGTAAGTGTTTAAA
ATGTATTTTCTATTAATATATAATAGTTGTATAATTTTAT
GGCATACATGTGGTATTTCAATACATGTATACAATGTGTA
AAGATCAAATCTGGGTATTTAGGACATCTATCACTTCAAA
CATTTATATCTTTGTGCTGAGAACATTTCAAATCTATTCT
TTTATTTTGAAATATACAATGCATAATTTTTAACTGCAGT
CACCCTACTGTGCTATTGAACACTAGAACTTATTTCTTCC
ATCTGACTTTATGTTTGTACTCATTAACCAACCTCTCTTC
ATTCCCCCACTTCCCAGCTTCTGGTAACTACCATTCTACT
CTATCTCCCTGAGGTCAATATTTTGGGTTCTCATATATGA
GTGAGAACACACAATATTTTTCTTTCTGTTTCTGGCTTAT
TTCATTAAAAGCCTCCAGCTTCATCCATGTTGCTGCAAAT
GACAAAATTTCCTTCTTTTATATGGCCAAATAGTATTCAA
TTGTGGGTTTTTTGTCCGTTTACTTTTTCATCTATGTATT
CATCTATGGACACCTATGCTGATCTATGTCTTTCCTACTG
TGAATAGTGTTGCACTAAACATGGATGCACAGTGTAGAGG
ACTACGTGTTCACAAACAGGGTGTTCCCGATAAGTCCTGC
TCTTGCAAACGAAGCAGGGCGTTCCTTCCCTGTTTACAGG
GAGGACAAAGGAGCCAGCTGCTAACAGCAGACCCTGGGTG
CTTGTTTATGTGTAAACATCTTGAAAATCCAGAAAGTCAG
GGAAAGGTCAGAAAAACAACAATGTGTCTTGTGACTTGGC
AACATTCCACAAATGACTGTATAAAATAAAGCAGAGCGCG
CCATTCGAGGTGGCCGCCATGTTTGTCTTGTCTTGTGTTG
TCTTGTGTGTTCATTCCTTTGTTTAGGAAACACACGGACC
CCAACAGCACAGGGATCTCTTTGATATACTGATTTCTTTA
CTTTGGGATAAATACCCAGTAGTATAATTGTTGAATTATT
TTAATTTTAGAAATAATTCCAAAATTTTTTCAGAAATTTC
TGTACTATTTTCCATAATGGCTGTACTGATGTTACATTTC
TATCAACAGTATGTAAGGGTTCTCTTTTCTCCACATCCTT
ACCACATTTGTTTTTTTTTTTTTTTTTTTTTTTTTTTTGT
CTTTTTGGTAATAGCTGTTCTAACAGGGTAAGATATCTCA
CTGTGGTTTGATTTGCACTTCTCTGATGATTAGTGATGTT
GAATCTATTTTTGATGTACCTCTTAGCCATTTGTATGTCT
TCCTTTGAGAAATGCATATTTTTGTCAGTGGGGCTCTTGG
GATATAGAGATGGTGAGGCCTGGTATGTGGTATCCAGCCA
TTGTGTGGATACCAGGCAGCTCCTTCACTAGCCTTAGGGC
CCACAGGGGCCACGGGTCTCTCCTGTAGCTAGGATTGCAG
TAGTCTGTGGTGGAAATGTGTTAATGTGGACCTCTCTTCA
CATTTCCCTGTAATGAGGAGTTTCCCTTGACTCCAAGCTG
ATTCCAGCCACGCCAGCTGTTTCTCTTTCTTCTATTTCTG
TGCCTCAGAGTTTCCCAGTGACTTTCCTGCTGAATTCAAG
CGAACTCTCTTAGACATTCCACTTACCATGGGATTATCTC
CTGACTGTTTTTGTTCTTCTTCGTGGAGGAGGCCAGTGCT
GGATGCCTCCGGTTAGCCCTCTTAAAGACTCTGGTAGATT
TTTTTTAATGTATTTTTTTCTGTTATTTAATTAACAGAAA
AATTTTGTTGTGATAAGCAAAATACTTTGCATATTTTGTT
ATTGTTTAATTTATTGAGATTTTATATGATATATATGATG
TATCACATGGTCTATCTTGATGACTATTTCATAAACACTT
GAAAAAACTAATATTCTGCTGATATTTATAAGATTGCCCT
ATTATTTGATAGCATTCAAATCTTCTACCCTTACTCAGAG
GAGGTGTTTAAATTTGCAACTCTAATTTAAAATTTATCCA
TTTCTTTTTCAATTTTACCAAGTTTTGCTTTATGTAAAGC
CATTTGTCTTTATCAGATTTCATACTTCTTATGTATAAAG
ATTCATGGCCCTTAAAAATTTCTTTATTTCTGCATCTCTT
ATTAAATAGATGTTGAGTTTATCATATTTTAAAAAGAATT
ATTCTTAATTTTCACAACGCTTCATCACTGTACCATTCTA
TTTGCCATTTTTGGATATTTTTCTCAGGTATTTATTTTAA
TATAAACTTATTTTATTATTATTTTGGGGGTTATATTTGA
TCCAATTTAGTTTAACTGCAAATCTTAACCTCCACGATTA
TATATTTTTTCTCTTCTTGTAACTACATTTTATTTTTAAA
TCTGCTCTTTAATTTTAACTATCGTGTTCTTTTTAGAGAT
TAAATCAGTATTTGAAAATTTTATTAGTTAAACACACTTT
AAAAAAATCTCGCATCTAAATATATAAACATCTATTTCTA
GTGCTGTAAGTGTTGGCTATGTTTCACTCACTAAAAATTA
CATTTCTTAAGTATTTTGCAATAGTTTATTTTCAATTTGA
CACTCCCTCAGGGAGTGTTTTTTTGTGTTGAATACTCTGT
GGTTAATGAAATTGATTGTTCTCTTTTCTTCACTTATTGG
TTCAGTAATGGTTTTGAAATAATTTTGCTGCAGTTTATAT
AACATTTCTCTTTGTTTATACTGTGGGATATTTTATATTA
GCAAAATGAAATATTCAAGAAACATATTATTTATACATTT
CTTCTCTGATATGGTTATAGATTTGGGTGGGTTCTAAAAT
ATTAACTACAATTTTAGAAAGTAGAGTTGAAAAACGTGCG
TTTCAAGTTTTGAAAATAAATTTAAAGTGTAGGAACAATG
CACTCCAGTGTGTGTTCAGTATCCACACATTTCCTGGAGA
ATCAGTTAGTCAGAAATATTTTTATAGTGAATATGGGGCT
AAAATTTAGGCCAGCTTAATTTAATAAAAGTGTATTTTTA
AAACAATAAGGGGAAATCAATTTGTTCTTTTTGTTCATGT
GACTATTTTATGGTTATCGTTATTTTTTTCTTCTATAGAG
AAGTTCCATTACTCAGCTTGTAATGAAACCAAACCTGAAA
ACCAGGAAACAAACTACTTTGTAGTAGTGTGGGTGATGAC
TGGAAGCCTCAGTATGGCAGTGGTTGGATCTAATGAGGTC
GATTATTGGATACTTTGAATACATCAGAGGGAAATAACTG
CACCATGTATACAATTTTAGAATAATTTAGTTGGGCCTTG
TTGATATTTTTATTTTAAGATATAAAATTTTACTTAATTT
TTACAGCAGATTTCTTTATGCCAGACCTGAATCCCAAAGG
AAGCGTTAAATCACATTAGTCTGATATAAATAAGGCAGAT
TTAAAAGTAAGCATACTTAGTTCAGAAATCAACTCAATAA
ACACAAAAATCACAAATAATTGTACTCTCCTATCCATAAT
TAATGATGCTATTATCTCACTGAAATCTAGGAAGTCTACT
TCATTTTGAGAATCAAAGGATAATTTAACTTTTATGCACA
TATGTATGATTTGAATAGCATAAATGAACCCTCTGATGTT
TAGACAATTAGAACCAGTTTTTCCTAGTTAAGTTTAATTT
CAAACTTCTATCACTATGCTAAAATTATCACATAATTTTG
TATCTTAAAATTGAGAAATAAAGTTTAGTAGTGTTAATAT
TTCCCTTATGACTTATTATAAGCTCAACATTAGTTCATTC
TACTGAATAATTAGGAGACTCAATCAGTCAAAATTAGTTC
AAGGTAATTAATCATTGCACAACAAAAGCAATCAGGAGTC
AGAATTAGTTTTCCAAGCTGGTGAGAAAAAAATTGATTTG
AATTAGGGATCAAGTAGATATGAAATACTTGAAGCAAGCT
CAGGAGAACACAAGATTGAAAACAAATTTTCAAACCAAAA
TTCAAAAAAAAAAAAAAGTTAGAAACAAGTCAACCTTTCT
TATAAGCTCATCTCAAGATATTTATGGTGCAGAAATCACA
GTGGTTCAGATTTACAAACTGGTTAAGATAAAACAATTAA
CATGAAAGTAATTGACAAAAATGTCTGAAATTAATACATG
TTTGATAGTAACTTTAACCTTCTCATCACCAAAAATTAAT
CTGTATGGAGACAGGCATGGTAGCTCATGCCTGTAATCCC
AGAGTGCTTTGGGATGCCAATGTGGGAAGATCCTTGGAGG
CTGGGAGTTTGAGACCATATTAGTAAACATAATGAGATCT
CATCTCTACCAATTTTTTTTTTTCTTAATTAGACATGCCT
TGTGATGTATACTTATAGTCCTAGCTACTCAGGAAGCTGA
GGCAACAGGATTCCTTGGGCCCAGGATTTCTAAGTTACAT
TGTGTTATGATTGTCCTACTGTACTCCAAGGTGGGTGACA
GAGTGAGATTCTGTGTCTAAAATAACTAAGTAACTAACTA
AATAACAATGAAAAGTACTCTTCATGCGTCAAGCTTCTTC
ATAAATTTTTTAAGCAAAACTTTTTTTGTTGCCCTTAAAG
TTTTTGCAATACACAAGCTGAAGATGACTTATTATTCGCT
TTTTCATTCTGGACTACAGTTAATGTATAGAGCTCATACT
TCTTGAAATTGTAATAAAATAACTGCTTAATACCTTTAAC
ATTCCAATATCCCTTATGATACTATATTTTAAAGAATGAG
TTTTAAGTAACTTGTAGTTTCTTGATCTCAATTCACCATT
CAAATGGATCATGAACATGAAAATAAGTTAAACTTCAGCA
AATGGAGATCTGAACAAAAAATAAAAATTATGCCATAAGA
TACAAAGCAACTGCAGCGTGACAAATTTGGGATGAGCTTT
TGGTGTGTATTTTATTTAATTAAAAGATTAGTTTTGACTG
GAATTATTTTTCAAAGTAGTTATTACCTTTGTCTTTGAAA
GATGTTTTATCTGTATACACTAGTTCCTAAATACTTCACC
TTAGCTATATATCTTTAAATTATATGTTTTCATTGCCCAT
AAATATGGCATAATAATAAGAATAACAATTCAGCACATGT
TAACATAAGGTTTGCATGCATGAAACACTGTTCTAGATAC
CTTACATGTTGTATCTCATTAAATTCTCAGAATCACCATA
TGAATTCTTGTTGTATTAAGTGACAAATGCCTATAAACTA
CTTAGAACGATGATTGGCAGAAGAAAAGGGAGAAATAAAG
AGGGAGGTGGAATATAAGAGGCACAGAGGGAGAAATAAAT
CAAAATTAGAAGATGGAAAATATGCCAAAGACCATAGATC
AATGTTTTAAAAATTTCGTGTTCCCAATTTATACTAGTTT
CTTAGAGATTTCTAGTTCATGCTAACCTGTGTTAGCATAC
TCTTACTGGTGCTTGACTTCTATTTGTACTTATTTTTATT
CTTTATCTGACTCTGCTAATACTGTTCTACATCAACATAG
CAACCAGTCTATTGGCTATAAACTCAAAAAAAAGGGGAAA
AATAATCTTGTTTTATAATATCATTTTCTCAGATATTTAT
ACATAAACTTTTTAAGTATTCATATAACGTTAATTGTCAA
CTCTCCATAAAATTATTGTGTACTAAGTGATCATTCAAAG
CATCCAGTATTCAATATGAAACGTAAAGGAGAAGCTGATT
TTACATAATTATTCAAAATGTTTTACTCTAGTATCTAATT
TGATGCATTAAATATTTTTACAGTGTATTCTCCAAAGGTA
AAGGCACTAATTACTTTAAAATATTTTTCTGAAACATTTC
TACTTTTAATGCATTTTAAACTAGCATATAGCTCACCTGT
CTATAGATGTATTGGACTGGCAGTTTAATTCATATGGTAT
TACTGTAATGTGAAAGTGTGACACACTTTCTGTTAACAAA
CAAGGCCTTAAAAAAACAATTTAAATCAAGTTAAAGTATA
GATAGAGCAGAAAAGTCCTCACAAATAGAGGTATACTTTG
CATAATGTTTGATTTCTAACATATTTATGTTTTAGAAAAC
TAAGCAGACTAAGAAGTTATTGGATGACAACTAATATTTG
ATATATTTAAAATAAAACACAAACAATCATAACAACAAAG
AAAGCAAAATCTTTGTCAAGCTATTGCTTGTTCTGTGACA
ATAAAAGCAAAAGAAAATAAATGAGAGCAAAATAAACCCA
GATATATTTTTATCTGTGTAATGAATGCATCACATATGTG
CTAAAAATTTAATAACATATCCATTATTTATTAAAGCAGA
CTATTGTTATATTTCTAGAATGGAAAAAACATAAATTAAC
AGAATACATTGTGCAATAATAATTTACTGAGATTGCTACT
CTGTTGGGTCTAAAATATGTGGCTTTGTAGATATCAACTG
TCAGTGTCCAGTGCTCCTACCAATCCAAAAATTCACCTAC
TTAATTTATCCTTAAAAGGAATTACATGCTGACTAATATC
GCAAGGTGAGATAGTATCATTTCCTTTAAAAACTATAATA
AATATTCCAAATATCATTTTGTCTTAGAAAAAAATATTTA
CCATTATTAAGCAGGAAATCAAACAAACAACTAAGACCAA
AGGAAATTCTATAAAATATCTACATGATGTGTGGTTGTAT
GAGTGAGATGGAAGAACATCAGCCTGGCCTAAATTTCTTA
CACCAATAGGAGGAAAATACTGGAATTTCTTCTTCTTATT
ATTATTATTATTTTGTCATTGCTACTGAGGTCACATTAAT
TAGAAATGTAAATGGAGCATAACTTCCCATTTCTTAAGTG
TGGGCTACACACAGTGACTTTCTTCCAAAGAGTACACTAT
GGAAAGGGTTATAAAAGAGTATCTTTCAAATGGAGAAATC
TTACAAACACCACCTCAGCCAAAAGTTCAAGGTCAATACC
AACACTTATAAGTCATGTTGATAATATGTACTTTTCATAC
AAAATGATGATGAAAACGATACTTGGCTACTGTAGACTTT
TTTTCTAACAACACATAATCGTAATCTAATCAAGAGAAAA
ACATCAAATTTATTTCAATTGAAGGACATTCTCCAAAATT
TCTGATGAGTACTATTCAACACTGTCAAGGTCATCAAACA
CAAAGAAACTATCACAATCAGGAGAAATCTTAGGAGACTA
AATGTAATATGGTATCTTGGATAGAATCCTAGAACAGGAC
AACAACAACAAAAATAGGCAAAAACTAAGATACCTCAGCT
GGGCGCAGTGGCTCACGCCTGTAATCCCAACACTTTGGGA
GGCCAAGGAAGGTGGATCACAAGGTCAGGAGCTCAAGGCC
GGCCTGGCAGATATGATGAAACCCCGTCTCTACTAAAAAA
AATTTAAAAAGATTAGCCAGGCGTGGTGGCCAATGCCTGT
AATCCCAGCTACTGGAGACGCTGAGGCAGGAGAAGTGCTT
CAACCCGGGAGGGGGAGGTTGCAGTGAGCTGAGATGGTGC
CACTGCACTCCAGCCTGGGCAACAGAGTGAGACTCAGTCT
CAAATAAATAAATAAATAAATAAAAAAGATCTTAATAAAG
TTAGAGTTTTAGTATATAATAATGAATTAATATTTGTTTA
TTAATTATGACCAATGTATCACATTGGTCTAATGAGATAT
TAATATTAGGGAAAACTGAGAGTGGGGTATATCAGAAAAC
TACTGTTTTTAAAACTTTCCTAAACATGAAACTATCCTAA
AAGAAAAAATAAGTTAATTAAAAGCAAAAAAAGAAGAAAA
TATAGAACAACATAGTAGAAATTGAAGTATAAAGTGTGTT
TTTAAAACAACACTAATATTTAAATAATCTAACATGAATA
AACCTCTACATTATGCCAAAATTAATAAGCAAATGAGGAG
CTTTTATTGGAGAGTGAACAGAAACATGCAGACTTGTCGG
GAATATACACAGAGAAGGAGAAGATAACTAGCTTCTGGGT
TTTTTGTTGTTGTTTTTGTTTTTATTTTGTGTTATTTTTG
CATCTTTCAAGCATGGGTTTGCCAGCAGTTGACTGGAACA
TGCCAGATGGCAGCAGTGACACCAGTAGAAACACCATTAT
CTTTCTAGCTTGGGGAAAATAAAAATGCCTATATAATTCT
ATAATTTACTAAAAAAGGAAACAAACATAAAACCAAGAAA
ATAGAAAGAATTAAACATTTTTCCATAAAGATGGTGTTAC
TAGCTTCAAGCAACAAACCATCTCAATCATATTAAGCTCT
TCTAGATAATAGAAAGAATGAAAAAAAGTCCTATGTCCCA
GTTCATTTTCAATGTCAGCATAGTTCTGATAAGGTCAATA
TAGCAGAGAAACTCTGTAAGTCCATTTCATTTATTAAAAA
CATGTAAAAATCCAAAACAAAATATTAGCAATGAAATGCA
ACTGTACAAAAGGTAATAAAAGATACATTGGATTACTTAC
TTAGAATATGAGAATATGAGAAAACACCTAAATCTAATTC
ATGAAAATGTTAAAATACAATATTAATTTGAGCCTCTCAA
TAGATATAGAAAAAATATAGAGCTTATTATATATTTATGA
TAATAATTAAATAAATTGGAAATAAAAGATATCTCCTGGA
AAATTGTATATATTAGAAAAAAAACTACACACACCATCTT
AGTTGAGTAGAAAACATTCCTTAAAATAAGAAGCAAGACA
GGAATATTACTATAAGCATATACTATTGTTGGAGTGAGCT
TAATAAGGCAAGATTAAGAAATTAAAGTATTTTTAATTGG
AGTGTAGAAAAACAAAACTTGTAATATTAACCTAAAAACA
ACAAGGGCATTATAATATCACAACAAAACACTAGAAAATA
TAATTTAAAAAATTCAGTTTTCAATAATATAAGAAAGCAA
GTACCTAGAAATACATTTTATAAAAGATATGCAATTATTC
TTTTTGGAAAAAGGTAGTTTGATTGTAAGATATTTTAAAA
GCCAAACATGGATACCCAACATTATAGGCAATGAAATAAT
AGATTTTGATGCCATGTTGCGGATACAGAAACTAAATTTT
GGAGTTCCTAAAGTCTGATATTTTTAATTTTTTTCTAAGA
TTTTATATCTTTTTTTTTCCTTTGGTATAAATAAAATCTG
CCTTTTGGATTGTTGATATAATAAAACCATAGTAACGTTT
GTAAATCAAAGCTCATTGTTAAATAATGTTGAAGGTTCCT
TGGCCACTGATTTGACTTGAGTTTCTAATTTATGCTGAAG
ATATATCTTTGCTAATGTTGAGGTTATTTGAGGAAACACA
AGTATCAAGTGAATATAAGCATTTCTGCAATGAAAGCACA
TAGATTTTTTTTTGGTAAATTCTTAAATGATGATATTAAC
ATGGTGAATATTGAGCTGCTCCTTACCTTCACTGTCACTA
GCAGCAGTGTGTCTTCATTCAGAGTCTGGGAATGTGGAGA
ATCCAGACTAGGACATGCCACATCTCTTCTTGCTTAGTGT
GGCTATCTCACTTCCATTAAATGCCTATACTAATGGCTAA
GTTATCAGTGGAGAGACTTTATCTTATAGTGTATGTATAT
ATATGTGATTTCTCTCACCACAATAAGACACTGCAAATAT
TAAATGACAGTGTATTATAATAGGAAAGGATATTTACAAA
ATGATTAAATACATAGAGTGGGAATTTTGAAAATTTAAAA
TATGTGTGTTTTCTTGGTGGTTTTTATCAGTTAGGTAATT
ATGTTTTATAATAATATTTAATTGAATTAACTTTTAATAA
AACTATAAGGTCAAGTATACATTTGTTTGAAAACAAACTG
TGTCCAAAAGAATTCCTTATGAGTAGGTCATATAAAAGGA
CTCAAAACAGTGTAAGTGATTGGTGCAATTTTACTACTCA
CTGCTCTTTCTTGACAAATTGGATAGCAAACTATAATTAG
CAATCAGTTGCTGATTTTTACATGACAGCACTGTGCCAAT
ATCGAACTCTGGTCTCTACAAAGACTAGCAATCAGTTGCT
GATTTTTACATGACAGCACTGTGTCAATATAGAACTCTGG
TCTCTACAAGGACTGTTCTGTAAAGCAACAACACAAAACA
AAAGCACCATTAACCCAAGAGGCTTGCTAAGAAACTTTTT
GGAGTAGATAATGTAAAACGACATGATGAATTTGGAATAC
AGAGAATTACGTTTGTTATCTTTAAGAACATAAAAATTTC
ATTTTTATTTTCATAGGTCTTTTGAAAAAAGATATCAATG
GGTTTCAGTTATCCAGTCTAGGTCATTTTCACTTTGTCAT
TTGTATTGGTGCTGGGTGTATAAACATATGGTGATGGAGA
GCAACTCTTGATTAATTCTGTATCACAGACCAGTGTATCA
GAGGAACCAGTCCCCAATATTTCAACGTAGGTTATTTTCT
ATTTTCAATAAGGGTCAGTCGGTCTGAGAAATAAAGAGAA
ATAGTACAGAGAGAGAAATTTTACAGCTGGGCCTCCAGGG
GTGACATCACATTTTGGCAGATTCCGTGATGCCCCCTGAG
CTGCAAAACCAGCAAGTTTTTATTAGGGATTTCAAAAGGG
GACGGGGGGCATGTATAGGGAATGAGTCACAAAGATCACA
TGCTTGAAAGGGCAATAAAAGATCACAAGGGCAGAGAGGC
AGAGCAAGAACACAAGGCCAGGGCAAAATTAGAATTACCA
ATGAGGGTCCATGTCCTGCTGGGCACGCATTGTCATTGAT
AAACATCTTAACAGGAAACAGGGTTTGAGAGCAGACAACT
GTTCTGACTAGAATTCTCCAGGCTGGAATTTCCTAATCCA
AGCAAGTCTGACGGCACTGCAAGAGACCAGGGCATATTTC
ATCCCATATCTTCAACCGCATAAGAGAGAAACTCCTAGAG
CGGCCATTTAGAGGCCTCCCCCCTGGGAGTGCATTCCTTT
CCCAGGGTTATTCCTTGCTGGGAAAAGAATTCAGTGATAT
TTCTCCTATTCGCTTTATGCAAGAAGAGAAATATGACTCT
ATTCTGCCCGGCCCCACAGGCAGTCCGACCTTACATTATC
TCCCTTGTTCCCTGAAAATTGCTGTTATCCTGTTCCTTTT
TCAGGATGCCCAGACTTCATATTGTTCAAACACACATGTT
TTACAAACAATTTGTGCAGTTAACACAATTATCACAGGGT
CCTGAGGCGACATACATCCTCAGTTTACCAAGATGACAGG
ATTAAGAGATTAATGTAAAGACACATAGGAAAATATGAGT
ATTGATTGGGGAAGTGAAAAATGTCCAGGAAATCTTCACA
GTTTATGTTCAGAGATTGCAGTAGAAACAGGTATAAGAAA
TTATAAAAGTATTAATTTGGGGAACTAATAAATGTCCATG
AAATCTTCACAGTTTATGTTCTTCTGTCACGGCTTCAGTG
GGTCCCTCCGTTCGGGGTCCCTGACTTCTCAAAACACCAG
TGGTTAAGTCTTTGAAAAAAAGAGTATAAAACTGTTCCTA
GCAATCTTCATGGATGTTAAATAAAGGAAAATGTCCCACT
CACATTAGCTTCTGCTGAAATCATATAGCTAGAAGTACAC
TAGGAAGATAGATAAAAGCTCCATTATAATTGAAAATATA
GTTTGTGCAACATCATAAAACTTTAAGAGAGCTGAGTATA
CTGGTGGATTATGTAATAAAATCATTATCATGGTCAAGCT
AAAACTATTATGATTATTACTTGAATTTTGCACTCACCAC
TGATGGCTACTCCACCTGGGTCTGGAAGAACTGATACTTT
AAAAATTGCTTAATGCCTAAACATTTTAGCATGTGGTAAA
AGATGTCCCTGTTTTTGATAGAATCCCTTGATGGACCTAT
AATTGTAGTCACTAAATTTAAATGTTAAACACTAAATTTA
AGTGCTTTTAATCAGATTTTCCTAATATTAGACAATGCAG
AATTTCTTCCATTGGTAAATTATTTTTTAAAATAAAACAA
ATCAAATTAACTGCAGGTACTTTATTTTCATATACAACTA
ATATATTTTTTAAATATTGGCTTGAAACTAGTTTAATATT
ATCCTAAACTGAGTCCACATAGTCACAAATGTATTAAACT
TTGGATTGTATAATTGTATATACTGTTTAAATTCAGAAAT
ATCATAATCATTCATTTATTCATTTTACAAAATGTTATTG
AGAGCCTATTTTTCATTTATTTATTCATTTCATAAGATGC
TCATTGAAGGTAAGAAATAAAAATAAGTTCCTAAACCCCA
AAATACTGAACGGACCATCTCTTGGACAAGGAAACTCCAA
AAGAAACATTAAAACTGACTTCCTGGCCATGATGGAACAA
GAGATCGGATATGCTTCAGCATGTCCCTTTCTTACTAACC
TTCAACCAGAATTCTTTCCTAAAGAGTAAGCAGAAACAAG
CTCTGGAGAAGAGGAAACAGACAAGTTATTCCTTTATCAC
CTTAAGCCAAACATCTGAGACTGCCAAGGGACTCCCCCTT
CCTTTTACAGTTTTGACATGACAGCTTACCAGTTTCATGA
CGCATCCCTTCCTAGAAACTAGCCACTATCTCCAGCTTTG
GTCAAAACTCTCAAGGGATGCACAATGAGAGTTTATGCAT
CTTCTGCTTCACATGTTGACATCAGAAAACTGAAAACTCT
CCCATTCGATCATGCAAACATTGTCAATTTTTTGAAAATG
TGACCATGAAATTGCATGAAGTTCAAATGCACATGCACAT
ATTTATCCTTTCATAAATATTCGTGACTCATATAGCTTAC
TGAACTTGTATGTTAGCCAACAATTTCAACATAAATTCCT
GTTCCTCTTACCCCTCCCTCAAAATGCATGTTCTTAGCTT
CTGCTGGAGGCTATAACCCCTAGCCTTAAGGATGGCTAGC
CTGTGGGCTGCAACCCTTTTTGAGAAATAAAGTATTTTCC
CAAATTTATAAACCTTGAGATTCTTTGGTTGGCAATACCT
TATTATATGCTCAAGATTGCATTAAATATTGGTGATAAAG
ATGTCTTATATTGGTGTAGATGACAAGATATTTTATCACA
AATGTCTTTACTGTCCAATCAAGACGGCTTATATAAAAAC
AACTACGTGCAAAAGCATGTAAAAGAATTATATAGCATGT
TTATATGGGAAATTATGCCTTCACATGGGAATACAGGGTA
AAAAGAAGCCCCGGTGGCATTCATCCATAATTACCTCAGC
AGGATGGCAGCATAGCTACTAGGAATAAAAAGAAGACTGC
TGAGTGATTTTAGGCAGAAAGATGATTTCAAGGGTTCCAT
GTACTGTACACAGAATTTAGTATTCATTATTGCTTTTTCT
GCATAACATCTTGAGAGTCAAGTGATCCTTAACTCGATTT
TGCTTGGACTAGATAATTTCAGCAACATTAAAGTAACAGA
CAGCATAACTTAAAATACTCAAAATCATATGTAAATATAA
ACACATATGAGGAGACTGAAGAATATATATACATGCTATG
GAAAATAAAGGAATATTACTGACCATGCTATTTTCAAATA
ATCACTAGTATACTCAAGACTTCACCAGGTATTTCTTTGC
AAGCCCATGATCTAGAGTGTGAGCAAAAACAGCGGAGTCC
CTGCCTTTGAAAATTAACTTAGAGATACAACCAAATGTTC
AATATGCTTAAATTCAAAATACAGTTGCCCCTTGAGCAAC
ACTGGTTTGAAATATGTGGGTCCACTTATACGTGGATTTT
CTGCTGCCTCTATCACTCCTGAGACAGCAAAACCAACCCC
TAGTCTTTCTTCTCCTCCTCAGCATACCCAAAGTGAGTAG
ATGAACATGAAGTCCTTATGAGGATCTACTTCCACTTCAT
GAATAGTAAATATATTTTAGCTTTTCTATGGTTTTCTTAA
TGATATTTTCTTTTCTTCAGCATTCTGTTTTGTAAGAAGA
CAGTATTTAACACATATACAAAATATGTACTGACTGTGAT
ATTAGTAAGTCTTCTGGTCAACAGTGAGCTATTAGTAATT
ATGTTTTGGGGGGCCCAAAAATGTTCATTTTCAACTACAC
AGGGGGTTAGTGCCTCTAACCCTGTCATTGTTCAAAGGTC
ATCTGTAACTGAAGAAGTGTTATGTACAAAAAAAAAAATT
GGGTATCATGACAAACAATAATAATAAAACTTTATTTAGA
CTGGATTGGTGAAAAGGAAATATCTCTTTAAGAGAGTGGT
AGTTAAACTGAAAACTAAAGGATAGATGGGAGGTAACCAG
AATAATTAATAAAGCAAATTATGTCTCGACCTGGGATAAG
ACATTATTAAATAAATAACACTAATAATATATTCAAATTA
ACTACCTAAAATGAAATTCACATGTAGATTAATGAAAACA
ATACTTTTAACTTTTATAGAGATCACATATTTCATTCAGA
TCAGTTGAATTTGAGACTGAATTTCTTGGGTTCAACAGGA
CTGAATTTGAGAAGTTCTCCACTAAACAGTGTAATAGCTT
CCCTTCTGTTTTCTTTCATTAAAGATCTATTAAATTCCTG
AAGAGCCAAGAGTGTTGCTAAATGTGGAGGAAACGTTCCC
TGAATGTATAGACTTCTCACTTTTTAGCACGGGAGACAAC
CAGAAAAATGTAAGGGTGTTAACTCTGAAGTGCCAATTAT
ATATGGTCAGTAAAATAAGCAGTTGCAAATAAAGTTCTTG
GGTTAGCAAGAAAGTTTAGAGCTGAAGTCACAGTTGAGAA
TGGGTATTGCAGTGGAAGATGTGAAAACAAATGCTTTACC
CTCCCCAAGTGGTGTTAGACAGAAGTGTGATATACGTCCA
CAAGAGGAGTCATTTACTGAATCCCCCTGTTCATTTTCTG
TCAAAAATTCTAATCATAATCCTTCAGCCCTGAGCATAGG
TAATTGTATGAGGCAGAGTTTTTCCAGAGAAATAAAATCT
ATAGTAAAGGGATAAGTAATACCAGAGAAAGAGAGAGAGA
GAGAGAGAGAGAGAGAGAGAGAGAGAGAGAGATTGATTAT
GAAGGACTGACTTACAAGATCATGGAGATAGAAAAGGCCC
ACAGTCTGCTGCCTGTAAACTGGAGATCCACAAAGTCAGT
GGTGTAGTTCCAGCCCAAGCCCAAAGATCTGTCAATCAAC
AGAGCTAATGATATAAATCCCAGTCCAAATCTGAAAGGAT
GAGAACCAGAAGCACTGATCAACCAACAGAGCCAATGATA
TAAGTCCCAGTCCAAATCTGAAAGCATGAGAACCAGAAGC
ACTGATCAACCAACAGAGCCAATGATAAATCCCAGTCCAA
ATCAGAAAGCATGAGAACTGGAAGTGCTGATTTCCAAGTG
CAGGAGAAGATGGATGTTCTGACTCAAACAGGAAGCACAC
TTGCTCTTTCTCCACGTTTTTATTATATTTAGGACCTCAA
CATATTGGATGGAGCTCACCCACACTGATAGTGACAATCC
TCTCTATTCAGTTTACTGACTCAAATGCTAATGTTTTACT
GAAACATACTCACAGCTATACGCATAAATAGTTTTACCAG
CTATATGGGCATTTCTCAGCACAGTCAAGTTGACACATAA
ATTAGCCATTCTAGTAATTACGAAAACTACCTGTCAGGGC
TAATGTGGAAAGCTGCCTCTTCATGCTAGACTTGCTGCAC
AGCCAGTGCATTTCAGTCTCTGAAAGGAATTGTAATCAGG
GACTCAGGCTTCTTTGACCAGCCATGTTCTGATGCTTTTC
TATATTCTAACCGAACCACCTTCATTCAGAAGCATCTTTA
TCAAGGTGCCTTGGCCTAGTCCTTTCCCAGACCCCTCTGA
TGGGAATACTTATGGAAATTCTTATGTTGAATTTTGAAGA
CAATTTTCTCCATCCTGATTCAGTACTCAGTACTCTTCTG
CCCTTGGACTTCCCCCTTTCTCTTCTCCAGACTCCCAGGT
ATATCGAATGTCAGGAGACACAAGTCTATCAAATGTTTGG
TGCTCTCTCAGCAGTGAGACATACTCCACGTCTGCATGAA
TATATCTGAATCTCATCGCATGCATCCCATGTGAATGAGA
CAAAACACTGAGGAAGGTGGTGCTTTCTCCTTCTACATAT
AGTATAGAAATAAATATTTACTTATTGCCTTAATTCACTT
ACTCCAAAACCTGGAAGCTCTACTTTCTCCAGGCCACCTC
AGCTGTTGATACATAGCATATTTTTATAATCACTTCATGT
TGATTTTGGATAAGTCTCAAAACACTTTCAAACAGTTCTT
TATTCTGTCAATACCAACTGTTTAAGGTAAGCATACAAAA
TACGACCTATTCATTTCTGACATATATATCTCTCTTCCAA
TATATACATACAGATGTATCTATCTTATATGTCTATAGAT
ATATTGATATATACATATATCAGAATAGATATATATCATA
AATAAATAGGTTTATATCCATATGACTATTTATTGATATA
TTTATATTGATATATCTTTATCTGTATCTATAGATACTTA
GAGATAGAAATATAGATATGTATTGAGATATATAATATAT
ATAAAAATACAGATGTATAGGTTTACAAGATAACAATTAT
TAAATGACTGGTCTGTTGAGTTGAGTGGACAGAGGAGCAT
AGTTTAGACTATTCCAGAGTATTCTGTCCTTGCAGTAGTA
TTTTAACTATTCAAGAGTATTCTGTTCTTGCTTTAGTATT
TTAACTATTCGAGCCAATTTTATTGTTGTGAACTTTAAAA
GCAATAATTTAATTATAAAACTATTAGAAGATCTTATCAG
ATAAAGGTAAATGGTCATTACAAGCTGGGACATCATTAAG
TCAAAAATTTAAGGTAGAGAGTGGGTTTGTGTTCTAGATA
ATAAAATAAATTACCTAAGGAGAAATAACAGCTATAAATA
GACCTAAGTTACCACATTCTCATTGTAGTAACAAGTGTGA
ATAGCTTTTCGTTCAAGAGGCAAAGAAACTTTACTGAGTT
GCTTTGTAAAGTTCTAAACTCAGTAAAGTTTGGAAGTCAT
TTGTATTAATTGAAAATGGTACTTTCTAATGTGTGCTCTC
TGTGTGTGTATATATATATATATATATATATACACACACA
GAGAGCAAGTATATACATATACCATTTCTATTAGAATACC
CTTCTTTACAAAACTGCTTCAAATCCTTCAATGAAATGAA
ATCTCTCTCTCGATATCCTAAAATATAATTTTGTGTCACC
TGTTTATTGTATTTTTCATCCAACAAGAAAATAGCGTGTA
TTATAGACATAAATTGATACACACATATACATATCTATCC
ATAAGGTTATATATATAAAACACATATTTATATGTATATA
TATGTGTGTGTTACATATTCACATATATAACATGTACATG
TGTATACATGTATTATTTATATACACATATATATTCAGAA
ACATATATAGCATACATTCATTGGAGAAGGATGTTTATCT
TTTCTCTTAATTTTTGTTTATTCAATGAAGATAATTTCTA
ATTAATAGAACTACACAGAGATGAATGAGTAATGTAATGT
ACTTTGTGCCAAGAACTCATTATCAATATTAGATAGGTAG
AAAGGAAATCAGTATATTGAAGAGATATCTGCAGTCCAGG
TTTACTGCAGCACTATTGACAATAGTTCAGATATGGGATC
AGCCTAAGTGTCCATCAACGGTTGAAAGGATAAAGAAAGT
GTGGTACATAAACACAATGGAATATTATTCAATCATAAAA
AAGAATGAAATCCTGTCAGTTGCAACAACATGGTTGGAAA
TGAAGAATATTATGTAAGTGAAATAAGCCAGGCCCAGAAA
GACAAATATTGTATGCTGTCACTCATATGCAGAAGCTAAA
AATGTTGACCTCATGGAGACAGACAATAGAATGATTGTCA
CCAGACAACGGCAAGTGTAGTGGAAAGGGTGGGGGAATAA
AGAGGGTTTGACTAATGAGTACAAAATATAGTTAGATAGA
AAGAGTAAGATCCAGTGTTGATAGCATTATATGATAATTG
TAAATAACAATAATTTAGTTTACATTTTACAATAACTAGA
AGAATGAAATTGGAATGTTTCTAACACAAAGAAATGATAA
ATGTACAATGATAGATATCCTGGTCACCTTGATTTGATTA
TTACACATTGTATACTTGTGTCAAAATATATGGACTCCAT
AAATATGTGCAACTATTGTGTATTCATAAAAATACAAATT
AAAAAATTATATAGAATAATGGATAGATATGTATTTGTAT
GTATCAATTTATATATCCAAAATACATGCTATTTTTTGTT
GGATGAAAAATACAATAAACAGAGGACACAAAATTGTGTG
TTAGAATATTAAGAGAGAGAGAGATTTCATTTTATTGAAG
AATTTTGAGTCGTTTCATAAAGAGTATTTCAATATAAAGT
TTGAAATAAATGAGGCATTTAACTGCCAAAATACTCAGAA
AGGGAACTGATAGATAAGAAAACAGCATGAACAAAGGAAT
AAATGCCTCTGGCACGATGAAATAATAGCAATGTTAAAAT
GTTACTTTGCTTTAAGTATTTTCTTATTAAGTGATTTAAT
ACGAAAACTGCCACATAATTAAATTTAGATAAATAAGTAA
GTAAATATAAAGTGGAATGATAATCTAGACTTGAGTGGTT
CTTCCTTTCAATAAATTAGAGCAGCAATACAGAAGGCACA
TTTAAAGTGTTATTAATTTACATTATTTTAGTAGTGTGAA
ATTTAGCTTTAGGAAAAATATATGCTTTAAAAGGTGCTTT
TGGTAAATGAAAAATTTTGCTATAGATGTCAACATTATTT
TTTTATTTTTTATTTTGACACGGAGTCTCGCTGTGTCACC
CAGACTGGAGTGCAGTGGCGCAATCTTGGCTCACTGCAAG
CTCCACCTCCTGGGTTCACACCATTCTCCTGCACCAGCCT
CGCGAGTAGCTGGGACTACAGGCGCTCGCCACCACACCTG
GCTAATTTTTTATATTTTTAGTACAGAAGGGATTTCACTG
TGTTAACCAGAATGGTCTTGATCTCCTGACCTCGTGATCT
GCCCGCCTGGGACTCCCAAAGTGCTGGGATTACAGGCATG
AGCCACAGCACCTGGCCAACATTTATTTTTTAAAGAACAA
TTATTTGAATACTATACAAATAGTTATTAGACACTTTCTT
CTGTGCTACACTTGTTCTTTGTGTACTTGTTCCTTGTGCA
CTTATTTTTTTGTCATTTTTTGCTTTCCATTTTTATGATA
TTCATCAATTCATTTATTCTAATCATCAATAACTATTATT
TCAAAATGAAAATAAGAAAATGGGTCTTTAAAAAAATAAG
CCTATTTCTATTTATCCAGGTTTGGAAAGTCATGGTTATA
GTTAAAGTATTGATTGTTATTAAATTGTTATTTTAAAAAT
ATTATTTCACCCTTAGATGTAGTAGCTTTCATTAGCGTAT
GCTTTCTGATGCAGTACACAATTCCAATATTCCAGGAAAA
TTATATGTCAACCAAATTGGCTGAGTTTCCCATTTTAAAA
AATGATCCCTGGTATCTGGCTTTCAAAAGTCATTATTTTT
TAGAGGTCTCCTGTCATAAAATGTATTGACAATAATCTCA
GAACTCAATGTGTGGCAAAGCACATGGTTAATCATTAGCT
TTCTATCCAGGAAAAGACAAAAGTGTAATCCCCCAAAACC
TTTCCCAGATACATGTCAGGAAATGCTTAGGTAGGACCAC
CAGGTGGAAATAAGATGACACCAAATCAATGGCAGGGAAA
CAACTCTACAACCAACCATTTCTTTTCGCTTCTAACTTTA
AGCAAGGTATGTCCAGTGAGTTATGACACTCAAGGCCCTA
CTTACAGAGGACTGGACTGGCACAATTTCCAACCTCGGAA
ATAAAATAAATACACACTTCACACATCTGTTTTAACATAG
GTCTGATTATGAGGCATATTGATACAACATTTAAAAATGA
GGGAAGGTGATATATTTGGGTACTTGTCACCTCCAAATCT
CGTGTTGAAATTTCATCCTCAATGTGGGAGGTGTGTGTTG
GTGGGAGGTGTTAGGGTCACAGAGACAGATCCCTCATAAA
AAGATTTGGTGCCATTCTTACAGCCATGTCAGAGTGAGTC
TTTACACCATTAATTTCCAGGAGATCGAATTGGTAAAAAG
AGCCTGGCGCCTTCCTCTCTGCTCTCTTCTTTCTTCTTTT
GCCATGTGAGGCCTGTATCCCTTCACTTTCAGTTGTGAAT
AGAAGCTTCCTGAAGCCCTCATCAAAGGAAGATGCTGGTT
CCATACTTCTTCTAAACCACAAAAACCTCTTTTCTTTACA
AATTACCCAGGTTTGGGTATTTTTTATAGCAACACAAAAA
CACAGTAAGATAAGGAAGAGTAATTAAAGAGTTCATTATG
GGATTGTGCGAATGTAATTAAATGTAAGGTTTTTTTTTTT
TTACTTTTTCCAGAGGGGTGTGTGTGTGTGTGTGTGTGTG
TGTGTGAGAGAGAGAGAGAGAGAGAGAGAAAGACAGAGAG
AGAGAGAAACTGAGCTAGTCCCTTTTCCCTGAAAAAGTGC
CCCGCCACACCGACTCCCTTCCCAAACACTACTCTGTGTT
TCAGTAGTACAACCCCCTCCAGACCACTTTCCAGTTTATC
AACTTAATTCACTGAGCTCTAGGAAAGCTTGCAGACTGAA
GGAAGAAAAGAGGAAAAGGGTTAATTTCACTCTTATTTCA
CCTCTGTATCTCTGCTGATTGCTTTTCTAAAGAAGCTATT
CCAAATGACATCAGTATAAGTTAAGTGTTCTTACAAATAT
AAAACAAAGAAGTCTACCATGTTGTTAAGGTTTCATAAGG
TCTGCTTGCCATATTAGAACACAGTCTTCTCAGAATGTCA
GATCAACTACACTTTCCTTCAGCCAAGTGCATTTACGCTT
CTACTTTCTGGCACCCTGCCACAACTGAGTAGCTTTTCAT
TTATCAAACACTGTAGCACACCACTCTAACTAGGCAACTG
CTCCTCATTTCTGCCCAAATCTCTTTATCATGGAATTGGG
TTCATTTCAAAAAGTTTATCATTTTGAGAAGGAACTGCAA
TGCAAAAACAATGCCATTTATCAGCTTAGGCAAGGGGACT
GCTAGGAAATGATAAATTTCCTGTATGTGGCTTTAGTTTA
TCACCAGTTTATTTTAGCTTCTTGAACTTGCTGAATACAC
TTGTATGACAGGTAAACTTTAAGTGCCTCTTGCCCTTCTT
CCCTGATAAATGTGCTTAATAATGTAGATGTGTATTTATA
AAGTTGTCTTTCACCAGAGAATATACAAGAAAGGGAAACT
GTAAGAATTATAGAATGCTTTTAAATACATGATCTTAAGA
ATCATGAAGTCTCATCTTCTAATCTATAAAAAACATCCGT
GAAACCTTGAGTGATCAAATAAGCAATGTAAAATCATGGA
GCCAGTTTATGGCAGAGCCAGGAACTGAACCTAGAATAAG
ACACTTTCACTACTCCACATGAGTAAACTATTATGGTATG
ATAATTAGTTTATTAAAAGATACTGTATTAGGGTTCTCTA
GAGGAATGAACTAATGGAATATATACTTTTACATACTATT
ACAGATTCTAAACTAATGGAATATACATACTATTACATAA
AGTTAACAATACTTATATGCTAATGTGAAGTCAATAAATC
TTATTTCACATGATGAAGATATTTTCTTAGTACAAGTTTA
TACATGCACAAACATGTTTTTAACAAAATAAGGAAATATT
CATGACAATTACATAACAATTTTATGTATGTATATGAGTT
TATTAAGTATTAACTCACACAATCACAAGGTCCCACAATA
GGTCATCTGCAGGCTGAGGATCAAAGAGAGCCAGTCCTAG
TTCCAAAACTGAAGAACTTGGAGTCTGATGTTCCAGGGCA
AGAAGCATCCAGCATGGGAGAAAGATGTAGTCTAGGAGGC
TGGGCCGGGCTCCTTTTTCACACTTTTCCATCTGCTTATA
TTCTAGCTGCAATGGCAGCTGATTAGATTGTGTCCATTCA
GATTAAGGAAGGATCTGCCTTTCCCAGCCCACTGACTCAA
ATGTTAATCTCCTTTGGCAACACCCTCACAGACACACTCG
GGATTAATGCTTTGTATCCTTCAATCCAGTCAAGTTGACA
CTCGATATTAACCATCACAAGTCCACCCCTTGTCAACTTG
AATCTATACACATCTCCTGAAATCATACATAATCTTGAAA
TAAAGGCAATAATAAGGTCATAATTACCCCTAGCATAATA
CAACTATCCTTCATACAAGCGGAAATGCCCAAATCCCCAA
ACCAAATACTGTTACACAAAGTTAACAGTACTTAAATGCT
GATATGATATCAATAACTCTTATGTCACATGATGAAGATA
TTTTCTTATCACAAATGTACACATGCAAAAACATGTTTTT
AACAAAAGAAGGAAATACTCATGACAATTACAGTCCTCGT
CTCTTCATCTGGTCACGTGTTTGTAGCCGGTATTAATGAC
TACCATTTTCTACTACCCATTCTGTGTTCCCTTTCCCTTC
AGCAAGCTTCTCAGCAGGTCATGTTTTTTGTTTCCTGGTG
GATTGACCCAAACCTTCATTCCTGAAGGATGTGGGTCATT
TGTATTCCTGCCTGAATTGTGCTGTTGTAGTTTCCCATTG
AGGTAAATCATAGGGCATGGCAATACTAAGAGATGCCCTA
ATTGATCTCCTGTATTCCATGTGTGCTCATCCTTACCTCT
GTTGTGGAGTAGTAGACTGATTTCATCTTGATAGTCTGGG
TCAGTCAGCCCAGCCAACACTCTACGTCTATTGACGTAAA
GGTAGAAGCCCAAAGTGTCCAAGTGTCAATCTTAACTTCC
AGTGTGATGGAATTGATGTTATGTCTCCTGGTGGCAGCAT
TCCTCCTTCTGGATCTAAGACCTCTAGGCCAGCAGAATGT
AATGTTGTGGGAACAGGAAGCAAAAATTTCACTAGTGGAT
CACTAGGGGTGATGATGAGTGGTGCCACTTCCACTTCCAC
CCCTTGATTCCTGGACCCGTGAATCCCGGCTATGGGAGAA
ACAATACCATATATTGGACACTGATTCAGAGCTTAGAAGG
CTTTCTGGAGAATTTTGTCCACCACTGAAAAGTATTGTCA
CCTAGTTGACGTTATAATTGTGACTTCAAAAGGCCATTAC
ACCATTCTATATCAATCCAGCTACTTCAGGATGACAGGGA
ACATGGTAAGACCAATGAATTTCGTAATCACGAGCCCATT
GCCACAATTCTTTAGCCATAAAGTGAGTGCTTTGGTCAGA
GGTAATGCTTTGTGGAATACAATGACGGTGGATAAGGTAT
TCCATGAGTCCACAGATGGTTGTCTTGGCAGAAGCATTGT
GTGCAGGATGGGCAAACACATCCAGAGTAAGTGTGTATTC
CAGTGAAGACAAAACTCAGGCCTTTCCATTATAGAAGAGG
TCCACTATAATCAACCTGACATCAAGTAGCTGGCTGATCA
CCCCAGTGAATGGTGCCATATCAAGGGCTCAGTGTTATTC
TATGCAGCTGGCAAATTGGGCACTCAGCAGTGGCCACAGC
CAGATCAGCCTTCATTAGTGGAAGTCCATGTTGCTACGAC
CATGCATAACTTCCACCTCTGCCACCATGACACTCCTCTC
ACCCCCACTGGCTATTAGGATCCACATGGCAGGAGGGTGA
GCCACCCCCCGCCATATGCGGAGTAATAGCACCCCCATGC
GATGTGGATTGTAATAGCCTGGGAAGGGGAGAGAGGTTTT
TTATTACTCTCCATATAGCAGGGGTGCCTCACCCTCCTGC
CATGTGGATCGTAATAGCCGGGGGGGAGAGGGGATTGCTA
TTACTCCCCATATTGCGGGGGGTGCCTCACCCCCCTGTAT
CGCGGGGGGTGACTACTACTCCCTGTATGGCGGGGGGTGA
CTATGTGTGTCCATTATTAGCATTCTCTTTTTTCCTGGAT
ATTAGCAACAATTTCACAGGGTGTGTGTACACAGCCTGGG
ATATGAAAACTAATATCATCCGCTGCACCTCCGGATATTA
GGAACCATATCATACATTGGGTGTACATTTTTTGCGAGAT
TTGGGGTAATGTCATCCTGTGTTTCCCTGAATATTCGGAG
AAATATCACAGGATGGGTGTACACCCACTACTCTCTTAGG
AGGAGCATCATGCTTTACCTACTGGAAATTAGGAGCAATA
TCACAGACGGGGTGTAAAGCCATTGTCATACTTGAAGTAA
TATCATGCTCTCCTCCACTAGTTATAAGGAACAGTATCAC
AGGAGGGTGTATACCTTCTGCGGTTTTGGGAGTAATATCA
TCATCTGTTCCTTTAGATGATAGGAACAGTATCACGGGGG
GGTGTACACCCCGTGTATTTTTGGAAGTAATGTCATTCTT
TCTTCTAGATTTTACGATTCATATCACAGGCGGGGTGTAC
ACTCCTTGTTATATGGGGAGTCATCTCATCCTCTTTCGAC
TTGTATATTTAGAACAATATCCAATGTGGGCTGTACATCC
CTTCAATATCAGTAGTTATAGCATCTTCTTCTTTCCTGGA
TACAAGAAACAATATTACTGGTGCGGTGTACACCACTTGC
AATACTGGGAGTAGTATCACCTCTCTCCATGCGGTTATTC
AGGGCAAAATCACAGGGTGGGTGTACAGTTCCTACGTTAT
TGGGAGTAATATCATCCACTCACCCCCTGGATATCAGGAA
CCATATCACAGAAGAGGGGTACACCCCCTTCGATATTGTC
AGCAATATCATCCTCTTCCCACCTGGATATTAGGAAAAAT
ACCGCGGTGGAGGTTGGGGTATACACCCACTGCGATATCG
AAAGTAATATCAGTCTCTTTCCCAAAGGATATTAGGAACT
ATATCACAGGAGGGTGTGCACCTTCTGCGATATTGGGAGT
AATATCAGTCTCTTTCCCAAAGGATATTAGGAACTATATC
ACAGGAGGGTGTGCACCTTCTGCGATATTGGGAGTAACAT
CAGCCTCTGCCCCACTGCATATTAGAAACAATATACGGGG
GATGGTGGGGTTACGCCCCCTGCGATATTGAGAGTAATAT
TATTCTCTTTTCCCTATACATTAGGAACTATATCACAGGG
GTCTGTACACCTTCTGTGATATTGGGATTAATGTTATCCT
CTACCCCACTGAATATCAAAAACAATATCACAGTAGGGTG
TACAACCCCTGCGATATGGCCAGTAATATCATCGTCTCTA
CCTCTGCATACTAAGAACAACATCACAGAGGGTGTGTACA
CCCCCTGCGATATTGGGCATAACCTCATCCTCTCTTCCCC
TGGATATTAGGAACAATATCCCTAGTGGGGGGAGAACAGT
ATCACCGGGTGGGTGTACAGCCCCCGTGATATTGGGTGTA
GTATCATCCTCTCTTCCCTAGGATATTAAGAACAATATCA
GAGGAGGGGTGTACAGCCCCCGTGATATTGGGTGTAGTAT
CATCCTCTCTTCCCTAGGATATTAAGAACAATATCAGAGG
AGGGGTGTACAGTCCCTGTGATATTGGGACTAATATCATC
CTCTCCCCCTCTCAATATAAGGAACAATATCCCAGGGTGG
GTGTACATACCCTGCGATATTGGGCGTAATGTCATCGTCA
CCCAACGTGGATATTGGGTGCAGTGTCTCAGGGGGGTGTA
CACCTTCTTCGATATTGGGAGTAATATCATCCTCTCCCCT
CAGGATCGTAGGCTAAATATCGAAGGGGTTTTACAACTCG
TGCGATATGGGCAGTAATATCATCCTATCCCCACCTGGAT
GTTAGGAACTATATCACAGGCGGCTGTACACTTCTTGGCA
TATTGGGAGTCTTATCATCCTCTCCCATCATGGATATTAA
GAACTATATTACAACCCCTGCGATATTGGGAGTAATATCA
TCCTCTCCCCCGAATATAAGAAACAGCATCACAGGAGGAT
CTACACCCCCTGCGATATTGGGAGTAATATCATTTTCATC
CCCTCTGGATATTCGGAACAATATCACAGTGGGTGTGTAC
AACCCCTGCGATATTGGGGGTAATATCTTCCTCTCCCCCC
TGGATACTGGGAACAATGTCACAGAAGGGATGTACACCCC
CTGCTGTATTGGGAGTGATATCATCCTCTCCGTCCCTGAA
TATTAGGAATAATATCACTAGGGAGTGTACACCTCCTACA
ATATTGAGACAAATATCATCCTTTCACCCCGTGGATATTA
GGAACCATATCACAGGGGTGGTGTACACCCCCTGTGAAAT
CGGAAGAAATACCATCCTCTCCACCTTTGGATGTTAGGGA
CAGTATCACGGGGGAGGTCTACGTCCCCTGCGATATTGGG
AGTCATATCATCCTCTCCCACCCAGGATTCTAGGAACAAG
ATGATCAAAGGGATGCACACCCACTGCGATATTTTCAATA
ATGTCATCCTCTACTCCCTGGCTATGAGGAATAGCATCAT
TGAGGGTTATATACTTTCTGCAATATTGAAAGTAATATCA
TCCTCTCCCCCCCTGGATATCAGGAACAATTATATTAATG
ATTAATATTAATAATTATAATAAAATTAATAGTAATAATC
GATATTAATTGCAATAAAGATAGCAAAAATTAATACTGAT
TTTAAATGCTAACGATTACTATTAATAATTAATAGTAATA
TCACTATGACTAATAACATAATAATAGTAATTAATGTTAA
TTAAATCAATAAGTGATGCTGTAATAAAATATAATTAATA
TTAAGATCAATAACAGATATTGATATACGACATTAATATT
AATAATTAAATCTAATCATATATTTAAAATAATTATTAAT
AATTAATAATAATTAATAATAAAATGATTATTAATATTAA
TAATGTTATACAGTTAATTGATGTTTAATAATTAATGTTA
ATATTAATACTCCTAATACCAGAGGGGGTGTACACCTACC
TGAGATATTGTTCCTAATATCCAGGGACAGAGAGCATGAT
ATTAGTTTTAATATCATAGTAGGTGTACACTCACCCTGTG
ACACTGATCCTAATATCCAGGGGATATGGTCTGACATGAC
TCCCAACATAGCAATGAATGTACAGTCACCCGGTGATATT
GCTCCTAATATTCACGGAAGAAGCGTATGATATTACTCCC
CATATCGTAGGGAGTGTACACCACTTCTGTGACATTGTTC
CTAGTATCTGGAGGGGGAGAGGATAATAATTTCAGTAGCA
CAGGCTGTGTTCACCCACCCTGTGATATTTTTATTAATAT
CCTGAAAGGGAGAGGATGATATTACTCCCCATAGAGCAGG
AGGTGTACACCCACCCTAGGATATTGTTCCTAATATCAAT
GGAGGGGAGAGGCTGATATTACTCACAATATGGTAGGGAG
TGTACATCCACCTTATGATATTGTTCTTAATATTCAAAGG
CAGAGAGGTTGATATTACTCCCAATATCACAGAAAGTGTA
CACCTCCTTGTGATACTGTTCCTGATATCCAGAAGGGGAG
AAGATGATATTACTCCCCTTATTGCAGGAGATGAACACCC
ACTCTGATAGCTTTCCTAATATGCAGGGGGAGAGAGGATA
ATATTATTCCCAATATTGCAGAAGATGTACACATGTCTCC
CCATGATATTGTCCTTAATAATCCAAGGCACAGAAGATGA
TGTTACTCCCAATATCACAGAAAGTGTACACCCCCCAGTG
ATGTTGTTCCCATGATCCAGGAGGGGAGGGCATGATATTA
CTTTCAATATCGCAGGGGGTGTACACACCCCCAGTGATAC
TGTTCCTAATTTCCACTGGGGAGAGGATGATACTACTCCC
AATATCGCAGGGATTAAAAACACTCCTTTGATATTGTTCC
TAATATCCAAGGGGGGAGAGGATGATATTCCTCCCTATAT
TGCAGAGGGTGTACATCCGTCTTTGATACTGTTCGTAATT
TCTAGAGGGGGAGATGATATTACTCACAAAATCGAAAACA
CGCTATGTGTCCACCATGGATCCTAATATCCAGGGAGGGA
TATTAATCCCCATATCATGGGGGGTGTCCACCCCACCTTT
CATATTGTTTCTTATATCCAGGGAAGAGAGGATGATATTG
CTACCAATATCGAAGAAGCGTACACAACCCCTGTGATATG
GTTCCTAATATCCACGTTGGGAGAGGATGATATTACTCTC
AATATCACAGGGTTTGTACACCCTGCCTGTCATGTTTTTC
CTACTGTCCAGAATAAGAGAGAATGATATTACTCCCAATA
GTGCAGGGGGTGTACCCCCCCATGTGATATTTTTCTCAAT
AGCTAAAGGAGGAGAAGATAATATTATTCCTTGTACTGCA
GGGGATGTACACCCACCTGTGATATTGTTCCTAATATCTA
GGGAGAGAGAGCATGATATTACCCCCAATATTGCCATGAG
CATACACCCACTTTGTGATATTGCTCCTAATATCCAGGGG
GTAGAGTATGACATTACTCCCAATATAATAGTGGGTGTAC
ATTCACCTCGAAGATATTGCTCCTAATATTCAGGGAAAGG
GAAAATGATATTACTCCCAATATCACAGAGAGTGTACAAC
CCTTCCGTGATATTGTTCCTAATATCTGGAGGGGAGAGGA
TGATATTACTTTCAATATCACAGGTTTTGTACAACCACCT
TGTGATATGGTTCCTAAAATCCAGGAAGGGAAAGGACAGT
ATTACTTTCCACATAGTAGGAGGTGTACACCCATGCTGGA
ATTTTGTTCCTGACATCAAGCAGGGGAGAGCATAATATTA
CTACCAATGTTGCAGGGGGTGTACATCCCCCCACCCCGAG
ATGTTGTTCTTGCCATTCAAAAGAGGAGAGGATGACATTA
CTCCAGATACTGAAGAAAGTGTAACCCCCTGTGTGATATT
GTTTCTAATATTCAGAAAGGGAGAAGAGGATATTAATCCC
CATATCACAGGAGGTGTACACTCACTCTGATATTTTTCCA
AATATGCAGGGGGGAAAGAGGATAATAATATTGCCAGTAT
CGCAAGGGTTATACAACCCCGTGTGAGATGGTCCTTAATA
ATATTCCAAGGCGGAGGGGATGATATTACTACATATATCG
CAGAAAGTGTACACCCCCCAGGGATATTGTTCTCATGATC
CTGGAGGGAAAAGGATGATATTACTTTAAATGTCTAAGAA
GTTGTACACGCCCCCAGTGATATTGTGTCTAATTTCAGCG
TAGGAGAGGAGGACATGACAATCAATATCGCAGGGAGTAG
AAACACTCCTCTGATACTGTTCTTAATATTCAGGGAGACA
GAGGATATTATCCCAATACAGATGGGTCTATATCCTCTGT
AAACCAAGGGTATACACCCGTCTGTGAAATAGTTCATAAT
TTCCAGAGGGGGAGATGATATTACTCACAATATCTTAAAC
AGGCTGTGAGTCCACCATGGATCGTAACAGACAGGTGGAG
AGAAGGGGTTGCTATTACTCCCCATATTGCCACTTTGTTC
ATGAACCCATTGGGTGACGACATGCGTGGCTGTGGAAAGA
GGCTGAATGGTGTTAACAGAACCGGTATTTCTATCCACTT
GATTATTAAAATCCTCCTCTGCTGAGGTCATTCGTTAGCG
AGTACTCACATGAGATACAAATATCTTCACAGTTTTTGAC
CACTCAGAGAGGTCCATTCACAAACCTCTTCCCCAAAATT
CTGTCACCAATTTTCTGATCATGCTTCTTCCAAGTCTCTG
ACCATCCAACCAAACTATTGGCTACAGCCCATGAATCAGT
ATATAATCGCACATCTGGCCATTTCTCCTTCCATGCAAAG
GGCACAACCAGGTGCACTGCTCGAAGTTCTGCCCTCTGTG
AGATTTTGCTTCACTGCTGTCTTTCAGGGATGTCCTAGAA
ACGAGCTGTAGTGCTGCAGCTGTCCACTTTTGGGTGGTGC
CTGCATATCGTGCAGAACCATTTGTGCACCAGGTCCTAGT
CTTCTCTTCCTCTGTCAACTGATCATAAGGAACTCCCCAT
GAGGCAATCAGTGCAGGGTGGTTGCAAGAAGGTCGGGTGT
CAGGAGTAGAGACCATGGGCATTTGAGCCACTTCCTCATG
TAACTTACTTGTGCCTTCAAGACCTCCTCGAGCCCGATCA
CTTATATACCACTTCCATTTGATGATGGAATGCTACTGTG
CATGACCCACTTTATGTCTAAATGGGTTAGAAAGGACCCA
GTTCATGACAGGCAGCTCAGGTCATGTGGTGACTTGAGTC
AAATGTTCAGTTTTCACCAAAGCACAGTAACAGGCCGAGA
GCTGTCTCTCAAAAGGAGAGTAGTTATCTGCAGAAGACAG
AAGGCCTCGCTCCAAAATCCTAGAGGCCTCCACTGTGATT
CACCTTGGGAACCTGACAAAGGCTCCAAACAGAATTCCTA
TCTGCCACTGACACCTCGTATGGCCCAAGAGGCAGAGCAG
CTTGCCCAGCAGCCTGGACCTGTTGCGGAGCCTTCTCTTG
TTCAGAACCCCCCTCAAAACTGGCAGCCTTTTGGGTCACT
CGATAAATGGGTCAGAGTAACACACCCACATTAAGAATGT
GTTTCCTCCAAAATCCAAATAGGCCACTAGGCATTTTTTC
TCTTTCTTGGTTGTAGGAGAGGCCAAATGCAGAAACTTAC
CCTTCACCTTAGAAGGAATATCTCACAGCCCCCACACCAC
TGGACCCCTAGAAATTTTACCAAGGTAGAAGATCCCTGAA
TTTTAGTCAGAATTAATTCCCTTCCTCTGGAACACAAATA
TCTCACCAATAAGTCCAATGTGTTTGCTACTTCTTGCTCA
CTGAAGCCAATCAGCATAATGTCATCAATGTAATGGACCA
GAGTGATATCTTGCAGAAGCAAAAAGCAATCAATATCTCT
TTGAATAAGATCATGACACAAATCCAGAGATCTGGTACAC
CCCTGAGGTAGAACAGTAAAGGTATATTACTGACCTTGCC
AGCTGAAGGCAAATTGCTTCTGGTGGGCCTTTGGACAGGA
ATGGAGGAAAAGGCATTTGCCAAGTTAATGGCTACATACC
AGGTACCAGGAGATGTGTTAATTGCTAAAGCAACGAAACC
ACATCTGGTACAGAAGCTGCAATTGGAGTCACCACTTTGT
TAAGCTTATGATAACTCACTGTCATTCTCCTAATCCGTCT
GTCTTCTGCACAGCCAAATGGGAGAGTTGAATGGGGATAT
GGTGGGAATCAGCACTGCTGTGTCCTTCAAACCGTTGATG
TTGGCACTAATCTCCACAATCCCTCCAATGATGTGATGTT
CTTTTTGATTTACTATTTTTCTAGGTAGAGGCAGCTCTAA
TGGCTTCCACTTGTTTTTTCCCACCATAGTAACCCTCACT
CTATCAGTCAGGGAGTCAATGTGGGGATTTTGCCAACTGT
TAACTATGTCTATGCCAACTACGCATTCTGGCACTGGGGA
ATGACCACCAGATGTGTATGGGGACCCACTGGACCCACTG
TAAGTCAGGCCTGAGCTAAAACTCCATTAATTACCTGACC
TCCATAAGCCCTTACTTTAACTGAAGGACAATGATGATGT
TTTGGGTTCCCTGGAATCAACATCAGCTCAGAGCCAGTGT
CCAGTAGTCCACAAAATGTCTGATCATTTCCCTTATTCTA
ATGCACAGTTACCATGGTAAAAAGTCAGAAGTCTCCTTGG
GGAAGGATGGGAGAAAGATTCCCTGCATAAACATAGTTGG
GCCCTTCCTCAAGGGACCTGGCCTCCCCCTCATTCAAACA
GATCTGAGTTTGTAAACTGTCTCAAATTTGAAAATTGATT
GAGGGGCTGTGATTCTCTGTTTTTATAATTCAAATTAGTC
TCTTGTCCATTCAACCTAGGAGTTTTCTGCTTGTATAAAT
TAAGTAGGAATGCAGTAGGCTTCCTATTAATTTCACTTCT
AGGAACACTGTGATTAATTAGCCAATGTCAGAGCTCTACA
TGAGATAGACTATTCTGATTGCTTCTTTGCCTCTGCTGCC
CATTACAGCAGCTATGCCCACCTTGCCTTTGAAGGTTGAG
TGCCACCACTTGGCCCCTGCCACCTCAGGATCCAATTATT
CCCACTGTATTTAAATTCTGTAGTTGAGTGACTCTATCTC
TATATTCCTTCCACCATTATCCCACACCCTCAATATCCAT
TCCCATGCCTGTTCTCCAGGTTTCTGTTTATATACATTAG
AAAACTCAAGCAGTTCTTTTCTAGTGCAGTGCACCTCCTC
ATGGGTCACACTCTCAACCTCACATCTTGGTGCCAACTGG
GACTTAAGTCTAGCTATAGGTTTAGAAGCAAACAGGGGTG
TTGGGGGTGGTTGTTGAAGAGAATAAACATTATCTTGCCT
GGCAACTGCCTCAGAGGAGGTCACCACTGTTGTCTGAGGC
AGTACAGGGTTTACCTTCTTAGACAAAGGTGGAAAGGCTG
ATGGCAGCATGGGTCAGGGAAGGCATGTTGCCACTACTGG
GGATGGGGAAGCTGTTTCTTCTGGCAAAAAAGTGTTCATC
AGAGTTTACAAACTCAGTGTCCCCAACTTCATCAGGGTCC
TCTCACACATCCCCATTCCAAGTTGCAGTGTCCCATTCTT
TTCCAATCAATGTCCTCACTTTCATAGTAGACACCTGGCG
AGGCTGTGCATGCACCTTTCATTGTAGGCCAGTCACTCAC
ATGGTAAGTGCTTGTATCTGTTTTTCCACAATTTCAGATT
GTGGAAAAGGAGAAAAGACTCTTACTCAGGGCACTCTTAG
CAGATTTGAGGCTCAGTGTCTGCTTCTGAAGCCAGGGGAT
AGAATCTCTGGGTTCATGATTTTCTTTCATTACTTTGTCC
ACTGAACTTAGGAGCAACCAACTAGCTTCATTATATTCCT
TAGTTCTCCACATATGGTCAAATGTATTATGTATAGAGTC
ACTAAACTCCTTGCCTCTCATGATCAATGGATCAGGAGTG
TCAAATGCATTTATTTTGCATACTCACTTAACGGTTCACA
CCAAGGACTATCAGTATTCTCCATACTAATAGAATTAGAG
TACTTAGCATTTTTGGGTCTAATCATATTAAGTTGCCAAC
TCCAGAAACCCCACAACCAAGGAAGGAACTCCATCCTTAA
TATTCTGTTCCTCTAGAACCACTCCTAATACCAAATCTGT
ATTGTAATGGAATATTACATACACATAATATTTATATACA
TATATTATATATATATTATTATATATGGGAGTTTAGTAAA
TATTTATATGTACTAAATATATATGGGGGAGTTTAGTGTG
TGTGTGTGTGTGTGTGTGTGTGTGTATGGGAGTTTAGTAA
ATATTAACTCTATTAACTCACATGATCACAAGGCCCCACA
ATAGGCTGTCTGAAGGCTGGGGAGCAAGGAAAGCCAGCCC
TAGTTCCAAAGCTGAAAAACTTGGAGTCCGATGTTCCAGG
GCAGGAAGCATCCAGCCTGAGAGAAAGATGCAGTCTGGGG
GGCTAGGCCAGTCTCCCTTTTCATATTTTTCTGTTTGCTT
ATATTCTAGCCAAATTGGCAGCTGATGAGATTGTGTCCAT
TCAGATTAAGGGGGGGTCTGCCTTGCTCAGCCCACTGGCT
CAAATGTTAATCTCCTTTGGCAACACCCTTACAGACACAC
CCAAGATCAATACTTTGTATCCTTCAACCCAATCAAGTTG
ACATTCAGTATTAACCATCACAGATACCCGCTGAAACTCT
ACTTGGTGTCATACCCTAGTTAGGGAATAAAGGTATATAT
GAATAAGGAAAATAGATTAATGCTTTACAGATTTTTATTT
TTATTTTTATTTTTTTAGACGGAATCTCACACTGTTGCCC
AGGCTGGAGTGCAGTGGCGCGATCTTAGCTCACTGCAACC
TCTGCCTCCCAGGTTCAGGTGATTCTCCTGCCTCAGTCTC
CTGGGTAGCTGGGATTACAGGCACGTGCCACCATGCCCGG
CTAATTTTTGTATTTTTAGTAGAAACGGGGTTTCCCCATG
TTGGTCAGGCTGGTCTCAAACTCCTGACCTTGTGATCTAC
CCTCCTCGGCCTCCCAAAGTGCTGGGATTACAGGTGTGAG
GCACTGTGCTTGGCCTGGAGATTTTTATTGTAGAAAGTAA
GTTATCAAATAGTTGCAAACACAGTATTTCTGATAATCAC
ATTAAAGGTGCAATGAAAAATCATAGTCATGTTCTCTTGG
AAATTATGAGGAAGTAGACACTAGTGGCAGATGGTCAAGG
AAAGATACTTTGAACATGTGATGAGACAAAATTTACCTAG
GATGTTTTTTGAAATGAAAAATTCTGAGCTATGCGCTCTT
TTTTTTTTTTTTTTTTTTTTTTTTTTTTTTTTTTTTGAGA
CGGAGTCTCGCTCTGCCGCCCAGGCTGGAGTGCAGTGGCC
GGATCTCAGCTCACTGCAAGCTCGCTATGCGCTCTTAACC
CTCTTCTCCTAACAGTTGGATGACTATCCCCTGTTGATAC
TTTATTTGAACACCAATTAGTCAAATACCTTCCAAAACAT
TGATCTCTAGGATGTTACTTTCTGGCTGTGGGCTCTAGTG
CTTCTGCTTACTTAAAATTCTTTTTTCACTAATAATTCTT
GAACATCTCTGTGACCTCTTCTTAAACTTGAAAGGCATAG
CTATTGTTTGTTCAATATCTCCACTTCAATTTTCAATAGA
CATATCAACATTTCACATGCCAAACAGATTTTAAAATGTA
TATTAAATCATAAAGAGCCAAGAGAAGAGATTTCTGAAAA
AGTGAAACAAAAAGGGAAATAAATTTATACCAGCCATTGG
TACTTACAGTTAGCTGAACAGAGGGTTCAGGAACAGCGCA
ATGCCCATGTGGAAATTTGAATCATGACAGAGATGTAAAG
AAAGATCAGAGAGGACAGGGCAGCCTAGTCAATAAATATT
TTTTTAAATCTTTATCTTTATGGAAGCAATCTAAACTTTA
AGTTGCTGAAGATAGATCAATAGAAAATGTCATACTGAAG
TTCAAAGAAAAAAAGAATGAGAAAATAAAAAGCAGGTTAT
AACTGTAGGCAATTTCAAAAGATGTCACATACAAATAGTT
GGATTACCAGAAGGAGAGAAAATGTAGAAAAAAGTTTAAA
GTAATGACTAAGAACTTTCCAAAATTAAGGACAGACATCA
TAGCCTGGATCCATGAAGCTCTCAGGGAACATCAAGTAAG
ACAAATTTAAAAACAAACATACAAATAAAAGATACAACTA
TACATATTCAAATTTATAATAAAGCTTCTGATTCCATAAT
TCTTTGATGTTTAACTGGGGGCAACTTTCGTGCTTTGCCT
TTCTTCTTCATCTACTGTCTTATATCTGGGTAAGCCAAGA
AAGCCGTAGTTCTCCTTTCTTTAATGCCATGGGTGATGCA
AATTCCCCAAGTCCCTTCTCATGCCCCAGAATGTTCAAAC
CAGCCCCACCCACTAAGCACCATGTAAAGCCTAAATCAGT
CTCTTTTCTCCAATTTCTGAAGCCATTTTAGGACCAGCTT
CAGTGGCCCAATATTTTCTTCCAAGAGATTTCCTTATGTT
AATAACGAACTTTTTCATACTTTCTTAGTGAGTGTGTGGC
ATCATTGGTCTTAGTATCTGAACCAAATTTTGGGTATAAA
TTCATCCCATGATTGCTGGGTTGCCTTAAAAAAACTGTAG
AAAAGCAAAGACAGAAAAATTCTTGAAAGAAGTTGGAAAA
TGAGATGTGAGATAAAGCATCTTATAATGGAACTTAGATT
CTAAATATGGTGACTTCTTATCAGAAATTATGCAAAGAAA
CAAGTACAGTTTAATACTAAAATGTTGAAAAGAAAAAGCA
ACCACCAATCTAGAATTCTACGCATAGTTAAATTATCTTA
AAAAGTTATTTATTTTTTTTTAACTTACTTTGACAAAATA
GAAATCTGAGCAAATATATCACCAACTGATTTTCCCTGCA
GGAAATTCTAAAATATCTTTGGGAAAAAAGAACATGATAC
ATATTAATGATTCAAATCTACATAAATCAAGAGCATTGAA
GAACAAATAAATGGAGGTAAAATAAAATATTTTCTTTTTT
GGATTGATCTAAATATAATTAATTATTTAAAATAATAATA
GTAATAATAAATGAATTGAGTGATTATAATAGCACCAAAA
AATGTATGAGAAAACTCAAAAATGAGAAGTAAAAGTGAAC
ACACATAAAAAATGATGGAAGTATGCCAAAAGGACCTGAA
AGAACTTCCATTAACCAAAGGTGGAACAATTTTCTCAAAA
AGAAAATCAAATAGTATTGGATTGTAACTCAGATTGTAAA
ATAAATACCTATGAGTTCATATTATTGTAAATAAATGATT
GGATAAATAAGTATTGTAGATGTCTTGGTCCATTTGTGCT
GCTATAACAGACTACAACACACTAGATAATTTATAAAGAA
TAGAAATACATTTTGTCACTCTTCTGGAGGTTAGAAAATC
CTGGGTCAAAAGGCATCAGCATGATCACTGTCCAGTAAGA
GCCCAGCCTCTGCTTCCAAGATGATGCCTTCTTACTGCAT
CCCCCTAAAGGGAGGAATGTTATATCCTCACGTGGTAGAA
GGTGGAAGGTTTTATCACCTAAATTTTCACCAGAAGAGGA
GCCCTCATGACCAAATCATTTCTTAAATACCTTATATTGC
CCATTAAGTTCTAACACCTGAATTTTGGAGGGGACACATT
CAAACCATAGTAGTGGGAAAAGAATCTCCCAGGCAGAGAT
TTCCAAGTAATTTATGTAAACACTCTGCTTTGAAGGAAGT
GGAGCATGAAGTGTCACTTTTTAAGAGTAGGTTGCATATA
ATGACTTCCTTTCAAAGTAGTACGGAAAGGAGATAAACAA
ATAACTTTAAAGTGGAGAAACCCTATTAGGGTGTTAGAAC
TTAAATCTTATTCAGTTTATCAAAACAAAACAAAACAAGA
CAAAAATACAAAGCAATACGTCATTGCTATGGTTTGAATC
TGTCACCCAGAATTCAAGTGCTGAAAACAATCTCCAATGA
GACAGTGTTGGGAGGAAAGGCCTAATGGAAAGTATTTAGG
TCATGAGGGCTCATGAATAGATTGTCATAACAAAGACTAA
CAGGAATGGGTTTGTTCTCTTGTACTTCATCCTTTCTTTT
TCTATCATGTGATGTTGTAGCAAGAAGGCCCTCACTAGAT
GTCAGTGTCTTACCTTGCACTTCCCAGCCTCAAGAACTGT
TAAGTATATACATTTCTGTTTTTTTAGATTACCTAGTCTC
AGATATTTTCTTATAGCAGCACAAAAAGAACTAATACAGT
CACGTACCCTTAATATGAGGTGATGAAAATGACACAGAAC
TCTGTGGTCCTCCTCACTAAAAACCATTAATCCTGTCTAA
TTATAAAACAAACGAACAAACTAAAACCAAAAAAATGGAC
ACATTTTGCTTGAGAGAAACTCTACGAAATACCTGACCAG
TGTTCCTTAAAACTATCAAGGTCATCAAATACAAGGGGGA
AAGTCTGAGAAACAATCAAAGCTGAGAAAAGCCTGAGAAG
CATGGCAACTAAATGTAATACAGTATATTGGATGAGATTC
TGGAACAGAAAAGGTAATTAAATAAAATTAATAGAATCAA
AATAAAAATGGACCTTAGTTTATAACAATGCATCAATATT
GGTCACATTATGATATGGTTTGGCTGTGTCCACACCCAAA
TCTCATCTCAAATTGTAGTTCCCATAATCCCCACATGTCA
TGGGAAGGACCCAGTGGAGGTAATTGAATCATGGGGGCAG
TTACTCCATGCTGTTCATGATAGTGAGTGCATTCTCACAA
GATATGATGGTTTCATAAGGGTCTTTTCCCCTTTTGCTTG
GCACTCCGCCTTGCTGCTACCATATGAAGAAGGATGTGTT
TACTTCTCCCTCTGCCATCAAGTTTCCTGAGGCCTCTCCA
GCCCTGCAAAACTGCAAGTCAATTAAACCTATCTTTTTAT
AAATTATCCTGTCTCAGGTATGTCTTTATTAGCAACATGA
GAATGGACTAATACATATTAATAGTGGCAAATAGACCATA
CTAATGCAAGATGTTAATAATAAGGGAAACTATGTGCGCC
TATGATGGGGGTGTGGGGGGAGCAGGTAATATGAGATGCT
GTACCATGTTTGCTATTTTTCTGTAAATATAAAACTGTTC
TAAAATGTAAAAGTTAGTGTAAAAATTAAAATGTTCTTAA
TAAGAAAAATAGGTAAATATACTTTAGTAGATCTTATAAA
AATATTGTATAAAGCAGTGAAAAATAGATGACTAAATAAC
AGCTACTCTTAACAGAATATATGAAATATACTCATATGGA
AAAATAAGAAACAATTTTTTACAAAGTTCAAAAGTATCTA
AAAGTCAAAAAATTTACTTTAAACATATATAAAAAATTGA
CAAAAATCAGGATAATTATATTCCCAAAATTCTGATAGTG
TTTATCTCCGATGGAAGGATGCAAGCTTCCAATACAGAGG
AGGGAAGACACTTGGATAGAAACAGTTTTTAGTTTTTTTT
GTAATTGGATGTTATCTTTTAGTAAAAACACACATTGTAC
ATATTGATATCAATAAATAAAAGAGGTTATGCATGGAGCT
ACAATGAAAGCACAATATAAACAAGATTATTATAAATCAG
TGCACCTGGGGTCAACAGCAATAACAAGACAAAACCTAGT
TATACTTAAATGAGTATTAAATATATTTCTCTCAATTGCA
TACTTTATCTTTAAATAGTTATGGTAATACTGGTTTCAGT
ACATTTCTAATTATGTGGTTATGCTTACTTTTTTACTTTT
ATTATTAATTGACACATAATTACTATACATATTTATGGGG
TACAGTGTGATATTTTGATTTATGTATGTGATGTATAATG
ATCAAATCAGAGTAATTAGCATGTTCATCACTTCACACGT
TTATCAGTCCTTTGTGTTGGGAACATTCAAAATCTGCTTT
TCTAAATATTTCAAAATATATAAAAAAAATTGTTGGTAGT
TATAGTGATTCTATAGTCCTGTAGAAGATCAGAACTTTTC
TCTCCTATCTAGCTGTACTTTTGTATCTGTTAACCAACCT
TTATCTATCTTCCTCTTCCTCCTACTTTTTCGTGCCTCTA
ATAACCACTCTTTTACTCTCTACTTCTATGAGATCAAATT
TTTTAGCCTCCACACCTGAATAAGAAAATGTGGTACTTAT
CTTTCCGTACCTGGCTTATTTCACCTAACCTAATGTCCTC
CAAGCTCATCCATGTTTTGACGAATGACAGAATTTTCTTA
TTTTGTATGGTGAAATAATATTCCATAGTGTATATATATA
CCACATTTCCTTTATCCATTCATCTGCTGATGAACACTTA
GATTGATTTCCATATGTTGGCTCTTGTGAATAGTGTTGCA
ATAAATGTGAAAATGCAGATTTCACATACTAATTTTTTTG
ACATTCTACTTTCCCATTTTTTGGAAAGAATATGAGATTG
GATCCAGTACTGGCATTGCTGGATTATATATTAGTTTTTC
TTTTTTTAGTTTTTTGAAGAAACTTCATTCTGTTTTTTGT
AATGGCTGTACTAATTACATTCTTACCAACAATGTATACG
AGTACTTCTTTCCACACATCCTTGCCAGAACTTGTTAATT
TCTGTGTTTTTGGTAACAGTCATTTGAACTGGAGGAAGAT
ACTATCTCATTGTGGTTCTGATTTTCAATTTTCTGATGAT
TAGTGATGCTGAACATTTTTATGTATATTTATTGTCTATT
TCTATGTCTTCTTCTGAGAGATTTCTGTTCAGTTCATTTA
TCCATTTCCAGTTGGATTATTTGTTGTTTTTTGCTTTTTG
TTTTTGCTATTGAGTTGTTTGAGTTTCTTGACTATTCTGG
GTATTAATTCCTTGAAAATTTGCATGCATTATGTCAGACC
AAAAAAGAAAAAAATAATATCAAAGAAAATTTGTTTCCAA
AATATATTTCTATGTCACTGAATGAATTACAGTGTTGCAA
AATATTAATGGTATACACCAAAAGTGAAAACAGTATTTAG
TATTCTCAATGAATCAGCATCTGACTACAAACAACAGAAA
CTTACCCTCTTAATGAGAACAACAACAAAAAAAATCATGA
ATTGTTGCTTGAAAGCTTGCAGAAGTACCAGAGATGTCTC
CAGGGGCTGGAGTTCCAGATTACTTCATCAGAACCTAGTG
TATTTCAGGATTGGTCTTTGGTGACAACAATAAGCCCCCA
ATAGGTGTAATCTCTCACTGTGACACTTAAGCCTCGGAAA
CTGGATGACCCCAAAAGATAACCCTCCAGAAGAGATTCTG
TGTGGTGCCTTCTTCAGTCCATATCTCTAGATTCTATATT
GTAGCTTTAGGTAAAGCCTAGGTTAGCTGTCTGGGCTCAA
GAGGTACTGAGGTTGGGAAAGAGAGTTCCACTTTAGAGAA
AAACTGGAAAAGCTTCTACTTTAGAGATACATGGATTCAT
ATCATAAAAATATCCTCAGTCTAAATGGCTTTGTTTAAAG
AAGACTTGAAACCAAACTTAAATAAATAGGTAGTTACATA
CATTTTCGTTAGCATGACTCTGGGAAAATTGATATCTGTT
TGCAATTGTTTACCTGAACATTGGCATGGCTGAAGACAGC
TAAATCATGTTATTTGTGTATTTCAGCTAACCCAAATGAT
ATCAGATAATTAAGAAGTAAATTCAAAGAAATAGGATCAG
AATCCATTCCTATGTTATAATATATGGTAAGAGATTTGTC
CAAATAATACTGACTCTAAACAAAATACCATTTTAAAGGA
GAAGCCTGATGTATAAGAAGCTCATACAATTTAGTTTGTG
ATTGATTCCTGAAAATAAGTCAAAGTTTTATAAACGCTCA
AAACAATTACATTTCTCATAATAGAGCCCTCCACAGAGTT
GCTGCCTGTAAAGACGGCTTTTAGAATTTTGCTTGATAAC
TTTTGCAATCTAATAAGTAATTAAGTGGCATAAGTATCTT
ACATAAAAACTACTGTGAAGATTTGTATGATTGAAGAAAA
AAGAAAGGAGTATTTGGATTTGAGTTGTGACTAAAACCAA
AATCTAAGATAGTTGTATTGTTATTTTAGTGTTTTGACAG
ATAGGAAACATGAAAGGGGGAAAACAGTCTCCCCACCTGA
ACTGGAGGACAGTATGTTAAAAAGGTTGCCCAAGTACTAT
GGTCTGAATCTGTGTTTCTCCCCCAGATTCACATGTTGAA
ATCCTCAGCTTCGAGGTGACGGTATCAGGAAGTGAGTGAG
GCTTTTGGGAAATGATAAGGTCATGAGGGAGTAGCCCTCA
TGAATGGGACTAGCATCCTTATAAAAGAGACCCTAGAGAG
ACCTCTAGCCTTTCCACCACGTGAAGACACAGTAAGAAGG
CACCAACTGTGAAAAAGAAAGCGGGCTCTCCCTAGACACT
GAATCTGCTGGCGCTTTGATTTTGTACATTCTAGCCTCCA
GAACCCTGAGAAACAAAATTATCTTGTTTATAAGCCATTC
AGTTTATGGTATAGCAGACCCTCCACATCTGTGGCTTCTG
AATACCTAAATTCAACCAACCTCAAATTGAAAATATTTTT
TAAACGTGCCTGTACTGAATATGCAGAAACATTTTTGGTC
ATTATTCAATAAACTATTAATAGAGTATAATAATTATTTA
CATGGCATTTACATTATATTAGATATTACAAGCAATCTAG
AGATGATTTAATGTATATAGGAGGATGTACAAAGGCCACA
TAAAATACTCTGCCATTTTATGTAAGTAGCATGAGCATCC
ATGAATTCTGGTATTCATAGAAGACCCTAGAACCAATCTC
CAGTGGATACCGAGGAACAACTGTATGTTTGTTATGACAT
CTAGATAGAATAAGATACTGAGATAACTTGAAAGGTGCAA
CACACCTCCCCTGGGCATTTAAATCTAAGTAAAGAGGTAG
GAAAACAGAATGTCATTGATATATACTATTTTTTATTACT
TATGTTGGCAAGATACAAGAAAAATGTTTGCTTACTAACA
AGTAAAAAAACGAAGAAATTGGATGATTCTATAAATCTGG
GGCCTGGAAAAAATGGAAAACCAGCTGCTTTTAGATTCCA
AAGAGCTATTGAGAGGACTGAATAAGATTTTGATTGGCCA
AAACAGAAAATGTTTCAATTGAACAATTCCTTGCGAAGCT
TAAATTAGGTGATTCCCTCAACCAATGCCTTATGATCCTT
TAAAATAAATATCATTGAGAGGCAAAAGGAAGAGAGGGAG
AAGGAGAGAACAGCGATGGTGGGGGTGGTCAGGTGAGCAG
AAGAAAAGAGAGAGAAAAGAGAAAGGCACAATTATAAAAG
TAAAAAATAATTGAGAAATTTGTAGAAAAATGTTAGCTTT
GTTAATATAGAAAATGAGACTGACGGCCGGGCGCGGTGAC
TCAAGCCTGTAATCCCAGCACTTTGGGAGGCTGAGACGGG
CGGATCACGAGGTCAGGAGATCAAGACCATCCTGGCTAAC
CTGGTGAAACCCCGGCTCTACTAAAAAAAAAAAATAATAC
AAAAAACTAGCCGGGCGAGGTGGCTGGCGGGCGCCTGTAG
TCCCAGCTACTCGGGAGGCTGAGGCAGGAGAATGGCGTAA
ACCCGGGAGGCGGAGCTTGCAGTGAGCTGAGATCCGGCCA
CCGCACTCCAGCCTGGGCGACAGAGTGAAACTCTGTCTCA
AAAAAAAAAAAAAAAGAAAAGAAAAGAAAATGAGACGGAC
CAAAAAAATTATATTTGTTGTAATTAAAAATCTGAAGCAA
TCTATATTTCTACAAACTAATTTTGGTATAACTATACAAA
GGAATACTACTCAGTAATAAAAAGGAGCAAACTACTGATA
GATGCAGCTACATCGATGATCCTGAAACACGTTATGCTAT
TAGAATGCCAGACACAAAAGAATGCATTATATATGATTCC
ACTTAGAGTAAATTCTAGAAGATTATTCATATACAGTGAC
AAAAAATCCATCAGGGAATACTTGTGTTTTGAGTGGCGAA
ATTCTGACTGCACAAAATCAGTACAAAAATTTGGAGATGT
GAAGAGACTGTTCTATATCTAGAGTATGGTGTTGGCCACA
TGGGTAAAATTTAATAGAATTTTTCATTTACCTTAAAAGA
AGTGCATTTTATTTCATCTTTTAAAATTTATTGACTACAT
TTTTAAAAGGCATTTGCTTATTCTGTATATTAAACCATCT
TCAGGCTCCCATACTTACTCAACCTGAAAGTAGGCGGTAT
CATTTCTCATCTCGGAAGCAAGAAAAACTAGTTACCTCTT
CAAACCAGGGTAAGGGAAGTGGAGGGAAAAGAGAGAGTAT
AATTGGGGACCAAGGAGAAAAATAAAGTACTTTTGCCTAA
AGACAAGAATCAGAGCCTGTTGGAGGAATTTCTGCTCCAC
CAAGGTTGAGACCTTTACCTTGTTTTCCCAGAGAGATGTC
ACAATAATTTTGGATGAATAACTCTTCTGTGCATGCTGTA
TTTCTATTTTTGGAACATTCCGCTTTAGCTTACTCTCTCT
GTCTTTCTGTGTGTGTGTGTGTGCGTCTCTGTGTGTGTAT
GTGTGTATGTGTGCATGTGTGTGTCTGTGCATGTCTATGT
GTGGAGGATTGAGGTCGGCTAGAAATAGCTTGTTATTAAT
TCATAACAGCCAGATCTAACCCTAATATAGAATATAGCAC
AACATCCAGAACTTCTGGCCTTTGGGCAAAATTCAACAAT
TGGGTGGAACTTTGATTTACCTGCTTTGGTGAGCGAGAGA
GAATGTAATATGTATTTGGGAAGAGAACAAATGAATAATT
GGTGAAAGAAGGGTAGTCTGTAGCAAGAAAAGGTATGCTT
ATCATTCTCTATCTCATTTTCTTTCATTTACACAGAGCTA
AAATACGTTTTTCAGTCTGCTTTTATTAAGTGGAGCAAAA
ACACTTGGTCCTGGACAATGGAATGTTAGCAGAATGGACA
TAAGCAAATTCCAAGCCTACCTTTAAAAACAACTCGTACA
ATCTTTTATGTATTCCCTTGGCCCCTATCTGGCAACTAAA
TTTCAACCCAAGGTGACCCTGAGAGTCACATATTGAATAA
GGAAGAGTGGCACAGTTGAAGATAGAAGGTTCCGATTGAT
TACATGAAGCGGAGCTCTCCCAGAAATCTGCACTGGACAA
TATGTTTGAGAAATAAACTTTTGGTTTTTAGATGATTTTT
CTTTGGTATAGCACTTAATGTTGTTCACCCTGAAACAGAT
TAGTGTTAAATCAGACAAAATTATACCAGAAAAAGTTATA
AAAATATTTTAAAAATTGTAATATTTGAAGCCTATCATTT
TAAGTTGCTGAAAACCTATGTGGACTAGAAAAAATATATT
TAATATTTTATCTTTCAAGTAAATTGTATTGACTAAGAAA
GAAATTTCTAGAACTGCTCAAAAACTTTTGTAGTGCAGTT
AACCTTGACTTGTAAAGCTGAGAAAAATAAGCACAGCTGA
AAAATCTAAATTCCTGCAATGGCATTTCCTAAATACACGC
TCTAAAATGTCAGTTCCAGGATCACTCCTCACTATGACTC
TATTAGCCAAACCTAGGTCCTCACACTGATGAAGGAGCTG
TGTTCTTTTTATGTGAGATTTTGAAATAAAATGCTTTTTA
GAGTAACATTTAATAATACCATACTGATGGCCTCTTCTAC
TTTTTGCTTCAGAGCTCTACATTAACATTTTCAGTGTCTG
TTCATTTATTTGTTTTAGTGCCTGAATGTTTTACAAATTG
CAAATCCTTTCCTCACATTTTTTGAAACAAAACTTGGATA
AAAGAAGCTTTTCAAGTATGAACAGTTCAGGAGAGGATAA
ACTCTCCCTTGATACACTTGAGGGAGATTTAAAAAAAAAA
ATCTTTCATGTAAAATTTGTTTTAAATTGCTTTACTCTTT
ACCAAACATAATTATTTCATGAAGATTGTGTCTTAACTAA
ATAAAGGAGCAGTATCCATTCCATTATGAACAAGTTAATG
TTCATAAGAAAAAAGGTAATAAATAGATAATGTCAAACAA
TAATGGAATTAAAGTATAATACACCTGCCCATCGAGCGGT
GCAGAGTTTTTTACACATTAGAGAGTCCAGCCTGACAAAG
TAATTTCACTGGGGGTCTTGGGAAAAATGCGGCAGGTTTG
TCTCACACAAGAAGGGTTCACCTTTTTGTCCATAAAAAAA
AGGAAAGTTTCTTCCATATGGATCCTGTCTCTAGCATTGA
TGTGTCATTCTCGAGTGTATCATATAGAAAATAAGTAATC
TTACAGAAAATGGCTGATAGATTACTCAAGTGATGAGGAG
ATTCTGAGGATTCTTTGTAAAGTGAAATACAGGTCTAAAC
TAATAAGCCTGGTTGTGGGTACTATGGCTCAAATCACACC
GGTTCATTTAAGGGTAGCTTTTGTCTATATGGTTGAGTCC
TGAAAGGCAGAAATGTAATGGCAGAGAACTACTTTAAATT
AGTAGTAAATATTTATGAGTATTGAATCAGTGTCACAGTG
AATGTAAGCATGGAGCCTATTAAGCAATGGCCTTTATACA
ATCCCAGCTCACACACTTACCATATGAGTAATTTTGGCCA
AGTTATTTAACACCTCTTTGCATCAATATTTTCCTCAAAA
TAGGGGCTAATAGAAACATTTACTTCATAGGAGTGTTGTG
AAATTGAATAAGCTAATACACAAAATGTTTCATACAATGA
TTTTTATAAGATTATATGCTCAAGAAATATAAATTATGTG
TCCACACATTCTTTTATTTATTTGATCAATATTTATTGAG
CACCTATTTCAGGTACTGGTCTATATGTAGGGGATATAAC
AGTGAATCCTACACACAAAAATATGTTTGTATTTATTTTA
TATTTTACTGGGGAGAAAAAGAATGAAATGAGTAAAATAG
GTAGTATATTAGATTATGATGAATGCTCTGGAATAAAATA
AAGAAGACAAGTAGTTAGAAAATGGTAGAAAAAATTATAA
TTTTAAATGAGGTAGGGAAGCGTATAGGCTGTCATAACAA
AATACCACAGACTAGGGGGCTTAAACAACAGAAATTAATT
TTCTCACAGTTGTGGGAGCTGGAAGTCCAGAATCAAGGTG
CCAAAATAGTCAGTTTCTGGTGAGTGCTCTCTTCCTGGTT
GCACGCTTCTGCCTTCTCACTGTATCTGCACATGGTGGAG
AGCGAGCCCTGCTGTCTCTTCTTCTTCTTTTAAGGGCACT
AGTTCCATCAGGATGGAATCTGCGGGTATAACCTCAGCGA
ACCTTAGTCATCTTCCTAAAGACCCTATCTTCAATACAGT
CACGTGGGGTGTTAGGGCTTCAACATATGAATTCTGCAGG
GGATACATTCAGTCCATAGCAAGGAGTAAACGAACCATTT
AAGTGAATATGTAAGTTTGTAGAGGAATGACTAGAGGATT
ATGTTGAGCAGGATAATTCAAGGAAGAAGACAGTGTAAGA
GCGACGATCCTGAGGTGGGAACATGCTGGGCAACTGAAAT
AGGTGAAGAAAAGAGTAGCAGGAAATGAGATAAAAGGAAA
CAGGAAGGTTAGATCACACTTGGCTATTACACCATTATAA
AGATATTGATTTTACTTATGAGTGAGATGGGAAGACTTGG
TAGCAGATAAGAAACAAGTTGTGACGAAGCTTTAATAAGG
CCAATCTGATGGCAATATTGAGAATAGACTAAAGGGAAAA
ATGGGAAGTAGGAAGACTAAATGGAAATCCATTGGTCCAA
GCAACTGCAAGCCAGAGATTACAGTGGCTTGAACTAAAGT
TGCAGCAGTAGATAAGGTGAATAACTGTCAAAATCTGGAA
AAAAATTTCAGGTAGAAAAATAAAGATCTTTTCGTGGATG
ATATGTAGGTTGTGAGAAAACAAGATAATTGAAGAATGGG
TCTAATTTTCTTGAACGGAGCACCAAGAAAGGGAGTTGTT
ATTTAATATTTAGGTCGATATTGCAGGGGAACAGTTTGAA
ATAATTTGACTCTGACATTTGGATACATTAAATTTGAAAT
GCCCATTTGATATGTAAATGGTGATGTTTCATGGATAGTT
GACTATAAACAAAAGGAGAGAAGATTAATGATTAACTATG
CTTTGCATATAGACTTATCATCAATATGAAACTGAATTAA
TTCATCAAAGGAGTAATTTTAGATGGAAAACAAGCCTAGG
TCTGAAGACCGACCACATAATACTATAACTTTAACAGTCA
GTGAGATGAAGAGGTACCAGTAAAAGAGAATGAGGAAAAG
TGAGAGAAGAAGAAAATTAACAGAACACAATTTTTTAGAA
GTCAACATACAAAAAGAAAGTGGAGGAGTTTGCAAAAGGA
GATAGTGATCACTTGCATCAAATATTACTGAGAAACGAAG
TCAGAAGAGAATTAAATAGTGGTCATTGTTTTTTGCAACC
TAGAGGTCATTGTTGATATTGAAAAACAGTTCAAATGGAG
TGCTGGGATCAAGTACTTGATTGGAGTGAGTTCAACATAA
AAGAGTTGGAGAAAACTAGAAAAACAGCAGCCAGTAATTA
TATACAAGTATTTCAAGGGATTTTGCTATCAAAAAAGGGG
AGAAGGCTAGACAGTAGCTCCAGGGATAAGTGAGTTTAAG
TAGGGATCTTTTACAATGTTATGATAGTAGAAATAAAGTT
CATTTGTAAATTAATAGGAAATATCCAAATGTGTTGTAAG
GCTTTTCTCTTACAACCATAGTGAGAAATATAATGGCAAC
ATATGCCTCAAACCAAATAATGTCCCTGACTCTGCAAAGA
AGGAAAATAAATCAGAAATGAGAGCACTATATAAGTGGCA
TTGATTTGCAATCAGTTCAAGAATCTAACCATGGACTTCC
TATTGTACCTCGTTCCATAAACAGTTATTGGATTTAACAC
CGTTTGGCTTCTCAGAGTTCATACAGGGGCTATTGCCTGC
TATATCACTCCCTGGGAATGATTACCCTGTGTGATTTCTT
ACCTTTTTGGCCATTTGGTATAATTTTCAAACACCAATGT
TTGTGTTTGCTGAACACCATATATTTCGAGAAATGAAAGT
CCTCATCTAAGTAATAATGGTGTGAAATGTCAGAAGGCAA
TCCCATTTCAGTAATTATTTGAGTATTTAATATGTATACT
AACCAAGTGTAGTTACTTGTTGATCTGATGATCATCTGAC
TCACCTAGAGTCTTCAAGAGGACGGTATTAGTATTTGTAT
GATTAATTCATTGGAGGAACACTGTATTTATGTAACACAG
AAACATTGCACTAGCAAGGCTCTAATTTTCTCCTACCTAT
ACTCATAGCTTTATAGCTAAACTTACTAATAGATAGTTAT
TATAAAAGAGAAAAACTATTAAATATTAAAAATGTTAAAA
ATCCCTGGGCTTTACCACAGAACTTCTGAACTTATAACCC
CTGAAGTTATTGCTCAGGCAGCTGAATTTTAACATAAAAT
AAAGAAAAAGATACAGCAAAGATATTATGTGAGAATAAAA
TAAAAAGAGATATCAAAAATAAAGCTATACAAGAAATTAA
AATTTTAAAATTAAAATGAAGAGTTTAAACTTAAAAATAA
AAAGACCAACTATATAAAATTTAAAGGCAATTTTTTAAGA
GATAAAATAAATTGTATTTAAGAATAAAACAATAAAATAG
CAGAAGTCAATTGGAAAAGATATTAAAAACAACAAAAAAG
GATTGGCTACAACTAAATACATGAGAATGGTACTAAAATT
CATGAAAATTCTCAATATAAAAGTCAATGCAATTGTAGGT
TGATCACAAGAATTAATGTCTGAAAAATGTGTAAACATTT
TGTAAAATGAATTAAAGACCACTGAAAGAAGAAAGCTTGG
TGTTTAGGAGAAGAGATACTTAAATTATAAATATAATAAT
AAAATAAGACAATACATTTTTTAAAAAAGTTATCAAAGTA
AAAATATTTAACCCTTAAAAATGTCCAAAATATTCATTTG
CTTATTAATGTTTGTTCTATTATAAATCACAATCCCCAGG
GTTTCACTAGACAGAAAGTTTCCTGGGCTCCACTACAGAA
TTTCTGAACTTATAACCTCTGGAGCTGTTGCTCAGGAAAC
TGAATTTTTTTTTATTTTTATTTTTTATTTTTTAGATGGA
GTCTAGCTCTGTTGTCCAGGCTGTAGTGCAGTGGCGCGAT
ATGGGCTCACTGAAAGCTCCACCTCCTGGGTTCAAGCCGT
TCTCCTGTCTCAGCCTTCTGAGTAGCTGTGATTACAGGCA
CCCGCCAACATGCCCAGCTAATTTTTTGTGTTTTTTATTA
GAGACGGGGTTTCACCATGTTAGCCAGGATGGCCTCGATC
TCCTGACCTCGTGATCCACCCGCCTCAGCCTCCCAAAGTT
CTGGGATTACAGGCGTGAGCCACTGCGCCCGGCTAGGCAG
CTGAATTTTAACGTTCATAGGAAGTAATTATAATATACAT
CGTTGATTAAGAACTATTGCTTTAAGGTGAAACATACATG
CAAACCTGAAAAGAAAACGGTAATAAAGAAGACAAATCAG
TAACACACAAGAAATAAGATTATTTTTAATCTTTAATAAG
GCTTAGGTAGCTCTGGATTCCTGGGAAATATAGGTTTTTA
TTGCAACAACCTCTATGTTTTTAGTCATTAAGTTTGTGAT
AACTTGTGGTTGTTATGTAGTAATAGAAAACTAAAATATA
GAGCATACAAGGGAAAAGTAATTAGGTTGTTGATGGCAAA
TACTGTTGCTCATATATGAAGGCAGATGCTCTGAAAGATG
CCAGCCCTCTATCTTTCTGGACTTGTCTGCAGCCTCAGAA
CCTTTCTTAACAAAGTTCTGTGAAAGCAATATGCTCTGTA
TGGTATGTTGAACTTATTTTCACCTTTCCATGAGACGTTT
GCAATAGCACAAATGTGTAAATATATCTTGTATCTTGAAC
ATTGTAGGAGTGAAATTGTCAGGGTGGGACTAATCTAAGA
AAATTTCAACTTTTTGTTAAGTGAATCTAGAAAAAATACC
CTTTTTTACCTAGTGAAGCAAATATATAAATATAAATATA
TATGTATGTGTGTGTGTATATATATATAGAGAGAGAGAGA
GAGTGTGTGTGTATTCAACAAAAGCCTGTTCCTCTAAGCT
AGTATGAATTGTGCTATTTTTTCCCAAGGGGAAGAGGAAG
ATATGATCATATTTTTGAAACATTCAAAAAAATCATCCCT
TCAATTTTCTAAACTATGAAAGAAACATCAATACATATAT
CAGGATTGATATAAATGTTTCATGGATTATATTTCAATTA
TAACCTTATTATTTTGTGTTAGTAATTTTATGTATCAAAT
TATAATAAAATTATAAGGTAGGTCAAACCTTTAGATTACA
TATTGTCAGAATATATAAAAATGCCCTTCAACACCTGTCA
GAAATAAGCATTTTTCCTCTGTGCTCACACTTCAACAACA
ATCATCATTAGAAGACTTCTGTGACTAAATGTGTGAGGTT
TTGTTTCCACACAAACAACAGAGATGAGCTGAGTGTTTAC
TTTACTTCAATTCAATTCTGATGCTATCTTCCCAGAGATA
GCCTTAGATCCCACAGGCTGAGGGCTCAGTCCCCAAAACT
GCCTTCACTTCAGGCACCAGTTGTAAGTCCAGGCTTCCAG
AACTGTCTAATCAGCCAAAAGTTGGGGTTCCACAACCCCC
TCTTTGAGTTTGATTAATTTGCTAGAGCAGCACACAGAAC
TTACACAAACACTTATTTACATTTACTGATTTATTACAAA
GGCTATTAAAAGGATACAGATGAACAGACACATAAGACAA
GGCACACGAGAAGGTTTGTGGGGCTTCCATGCCCTCCTCA
TGTTCCACCCTTCAGGAATCTCCAAGTGTTCCATTATCTG
GAAGCTCTTTGAGACCTGTCCTCTTGGGTCTTTTGTGGAG
AAAACTGGATAGGCATGACTGACCACCATGTAGAATGTGA
TTGAAAAAAAATAAAATGACATGATCTAATGCTAATGGAC
TGAGTGGGAAACCCAGCAAGGCCTGTTCATAGTATTCTGC
CTCTCTGTGCAGCATTCTTTCCTCCAGGGTATGGGGCAGG
ACCCTGTCTGGAGTGAGAGTCATGTGCCCCACAATCAGAT
TAGGGTTCTGTTTTGAGCAGGTGAAAAGAGGGCAGCAGAA
GACCAAATAGAAAGATTCTATTTTCTGAAGTCTTCTTCTG
AGGCCTAAAGTCCCTCAACATTATCACAAGCGCTAGGGGA
GTTATAAGCCAGGAACCATGGACAAAAACCTATATATGTA
CATACATACACATACACAGATAAAAACCTATATATGTACA
TACATACATATACACACACACACATATAAAATATCACATT
CACATCACTCCAAATATAAATTATAAGAGCTACACATATA
AGAACCATGAATTCTTAAATAGTTTCAGGTTTATAAACTT
AACATATTTATTTGCTTTTTTTTCATGAATCTGATGGAAA
TTTTAGCACGTAGAGTTAGCTTAGATTGTCTTCTGACTAC
TATGTTACAGTCAATAAACACATTAGTTGAGTACTAAAAA
AATTATCAAAAACTTGGCAGCTTAAAATAGTATGCATTTA
TTATCTTCCTGTTTTCCTAGGTCAGGAGTTCAAGCAGGAA
TAACTGGACCCTCTGCTCAGAATCTCATGAGGGTGAAATC
TTTGAGTTGGCCATGCTGCGCCTCTTCCAGGAGCTTGCGG
TGCTCTTCTAAACTCAAGTCGTTATCAGCAAAACTCAGCT
TCTTACAGACTCCTCGTGTCCTAGTAGCTCCCACTCTTTC
TTGAAATGTGGGACTCTTTAAAACATGTCAGATTGCATCT
TCAAAGTTTGTGACTTAAAGACCCCCTTTGAAAGAGTTAC
CTAATTAGTTCAGGGACACTAAGGGTGATCTCCCATTTTA
TTAACACCAAGTAAATAGGTTAATTACCTTAATTACATCT
GAAAAATTCCTTCTTTTTTGCCATATAATGAAATAGAAGC
ATGGGAGTTAAATCCATCATATTCATATAAGTTTCACATA
TATGAAAGGAAAATGAATTATATAGGCATTGTATACCATG
GAGCAGACATTTTAGGAGCCATTTAAAATTCTGTCTACCA
TACTAAATTTTGGCGGGAAATATTCATTGGATATTGAGAA
TGTCCTTTTTTTCCTTAACATATGACTTTAGCTCTGAGAA
GAAATTCAGAATGAACTGAATACAGTGGTGTTAATTAAAT
TAAATCAAGTATATTTAAGTAAGAAAATTGGTAATGGCTT
TCACACAAAACTTTTAAAACCTCTCTGAGTATAAAAGTGT
TCCCTGCTCTTCCAAAGCACACACATACACACACACAAAG
TTGAATTTTCAAACATAGGATGGGCTCTCAAACAATAAAG
ACTATGAAGGAGGGATGCAAGCAAAACTTATAAATAATTT
ATCTTATCAGTGTACATTTAGACTCTTTAAAAATTTATAA
TAAATGTATTAATGTGTAATAGTGGTATATAATAAATAAT
ATTATAGCAATTATCAACATTTGATACATTTACAAGTAGA
AGCTAAGCTATGAGGATGTAAAGGCATAAGAATGAAATAA
AGGACTTTGGGGACTAGGAGGGAAGGGTAGGAGGGGGGTG
AGGGATAAAAGACTACACATTGGGTACAGTGTACAATCCT
CAGGTGACAGGTGACAGGTGCACCAAAATCTCAGAAACCA
CAACTAAAGCACATGTCCATGTAAACAAACATCATCTGTT
CCCCAAATACGATTGAAATAAAAAATTCATAATCAATTTA
TAATAAATTTTTCTTAACACATATAGAAAATAAAAATAAG
TTATATTTTAAACATGTAATCATTTTTGTAATGTTTATAC
AACATAAATTATTACTATTTTTGGTACTGATATTATGCTA
GATGATTATAGCCCAATATTGATTCACATGCTGACTTACA
GAAGTTCAAATTCCTTGAACTATTTCAAAGCTTTCTCCAG
GCTATTTGTCTTTCACATCCAGGGGTAAAGGCCTATATAT
CATACTTTCTTTTTCCTTAGTCTGGCAAGTATACACAATT
TTGTAAGCATAGGCAATGTGCGCCATTCATGCAAATTAGA
GTATGTAACTGTGTTGTACAAGCTTAGCATTAATTTACAA
TCTAGTTTAATATTGCCCTTAAGATTTGCAGTGTAAGGCA
ATTTAATAGAATTAGCAGAGAAAAACATGTTATGAAGCCC
TGTGAAACTCATATTATATTTTTGACCCAGTTAAAATCAC
AGCATATTGAAAATCTCACACAACTTGTAGTGGTTTTGTA
GTCTCTGAGTTTGTGTATAAACTAACTTTTATTGTCTTGT
TTTCTGATTTAGATTTCTCCAAATATACACATTTTATGAC
AAAATAAGTGAATAACGATAACCAAAGTATAAAATGTAGC
AAAATACCCTCTATTGACTTTGTGCTTATCTTATGATGAA
TAACCAGTATTAATGACATGTTTTGTATATATATCTTAAT
GGCCACATAAATGATTTAGTTTTGTTAATCTCTGCTATGA
AAGATAAAATATATAAAATTTTAGTATGACAAAATATTAA
CACTTTAAGACATACAAAGTAGAATTTTTGGTCTAAAAGC
AACAAGGAATAAGTTGAAGGAGGGTATAGATGCATTGTAA
AATATTTTAACTAATGTTTGTCTAGCATTTAAGGAGTACT
TGGCACTGTGATGTTTTGCCATTGAAGTTTCATTTCTACC
TAAAAACTATCCTATGAGGTAGGTATTCTTTAGAGATTTA
GAAGTAATTGTAAGAGGCTAAGTACTTAAATCATGGAAGT
AGCAAGAGATAATTGTGAGATGTCAGCCTGTTTTGCTTTG
ATTCTAAAGTATGAGCCATTAATCATCATATAACGTTGTC
CCACAATTCTTGCATTTTTGGTACTGTGTAATGTAAGAAT
CCCTAAAAAATCTAAAATCACAAAATAACCTTTGAAAAAA
GTAGTTTCGGAGAATTTAATTTTTTAAAACTTTTATTTTT
TAGATTTAGATCACATTTCAGGAAAATTTTTAAGCACTTT
ATATTGTTTCAATCACAATTTCTTTAAAAAGTTTTATAGG
GTTCTTCCTAGGTATCCTTTAGTATGTAGCATGGCCATGA
CTAAACTTCTAAAATGCAAGATATGAAGAAGATCTCTATG
GTAATACTCCTGCCTCAGGACCTTGTCGCTTGTTTTTACC
TTTGCCTGAAAGGCACCTTCCTCATCTCTCTGTCTCACTT
CTTTCAAGTCTATGCTCAAATATCCCTGTCTTCCTAGGTC
ACTTTGTTTAAAATGCTACTCCACATTAATACTCTCTAAC
CTTCTCTCTCCCTTTGATTTTTTTCCATAACACATATTAA
CATCGAATGTAGCACAGTCAACCCTCCATATCCACATATG
TGGAGCTTGAGTATATTAGAGGGTGGACTCCAAGGGACTT
AAGCATCCACAGATTCTGTTATGTTGAAAGGGGTCCTGGA
ACCAATCTCTGACAGATACCGAGGGACAAGTGTATATATT
TTGCTTATTTATCTTGTTTATTCTGTCTTTATTTACTAGA
AAATAATTTACATTGGTGCCAGCATGTTTGTCTTGTTTTT
TACTGTTTAATCACAGCAACTGAAACAAAACCTAGAGTAT
AGTATTTAATCGATGTACATTTGTTGGAAAAAAAAAAAAA
CAAACAGAAGAGAACAACAAAAAAAAGGGAAGATTTCTTT
CTCGTTCTTTACGATTTTTCTATTCATTTCTCAACAAAGA
GGACACAATCTAAGAAATGCATTGTTAGGTGATTTTGTCC
TTGTGCAAACATCACAGAGTGTATTTAAACCTAGATGGTA
TAGCCTACTACACACCTAGGATACATGATATGGTTATTGC
TCCTAGACTACAAACCCATACTAAATACTCTGGGCAGCTG
TAATGCAATGGTAAGCATTTGTGCGTTTAAGCATACCCAA
ACATAGGAAAGGGAGAGCAAAAATATGCCTTAAAAAATAT
AATGTGTCTGTGTAGGGCACTTGACCTGCAAAAATGGAGT
TTGCAGGCCAGGCAGGGACTCTGGATGAGTCACTGAGTGG
GTGGTGAGTGAATGTGAAGGCCTAAGACATTGTACCCTTA
TGTAGACTTTATAAATACCGCATACTTAGGATATAGTAGA
TTTATTTAAAAATTTCTTTAAAAGTAAATTAGGATTAGCT
TACTGTAATTTTTTTACTTTGTAAGTTTTTTAAGTTTTTA
AAACTTTTTAGCTATTTTGCAATAACAATTTAAACATAAA
CACATTGTATACCTGTATAAAAATATTTTTTGTTTATATC
CTTATGCAATAAGACATTATCCTATTTTTGTACTTTTACT
TTTTACTTTTAAAAATTGTGTCATGAGCTAAAACACAACC
TCACACATTAGCCTAGGCCTACACAGGGTCAAGATAATCA
ATATCATTGTATTCCACCTCCAAGTCTTGTTCCAGTAGAT
CTTCAGGGGCAATAACACCCATGAAATTGTCATCTTCTTT
GATAACAATCTCTTCTTCTGAGAATAGCTGCCTGAGGCTG
TTCATAGTTAACTTAAAAAAAAATACATACAAAGAGTATA
TTCTAAAATAAGGATAAAAAGCATACAATATTAAATACAT
AAATCAGTAACATACTTAATATCACTATAAAGTACTATCT
ACTGTACATAATTGTATGTGCTATACTTCTGTACAACTTT
CAGCAAGTAAATTTGTTTATACCGGCATCACCACAAATTC
ATGGGTAATGTGTTGTGCTATGGTGTTAGGGCAGTCATGA
TGTCACTAGATGTTGTAAATTTTTCAGCTCCATTATAATC
TTATGGGACCACCATCTTATATGCAGTGTATCATTGAACA
AAACATTGTTGTATTGCTCACAACTGTATATTTATTCATT
CATTAAATGTTTATTGAACTCCTACGCCATGATAAATATA
TTTTGTTGTACAGGAAAATAGTAGTTCAGGAGATACAAAA
GCCTTATTTTCTATAGGCTTATCATCTAGTCAAGGTAAAC
GGGCAAAAAACAAACAAGCAATTTTTTAAACATGTTCCAA
TGGTAGTAATTATAGTAAAGGAAACCTAAATGGGGTGCTG
TGTTAAAGTGTGACTGTGTTATCGGATGCGGGGCTAGCTA
CATAGCAAGGTTAGAGACAGCCCCTTTGTTATGTAAGTGC
TATTTAAACTGAGGCCTCAAGGATGTAAATGAGACAGCCA
AGTAAAGATACATGAGAATATTGTTTTCTACTGAGGATAA
AGCAAGAACAAAATAGAACAGGACAGAGCAGCACCGTATT
TTTTATTATTATTGTACTTTAAGTTCTAGGGTACATGTGC
ACAACGTGCAGGTTTGTTACATATGTATACATGTGCCATG
TTGGTATGCTGCACCCATTAACTCATGATTTACATTAAGT
ATTTCTCCTAATGCTATCCCTCCCCCCTCCCCTCTACCCC
ACAACAGACCCTGGTGTGTGATGTTCCCCACCCTGTGTCC
AAGTGTTCTTACTGTTCAATTCCCACCTATGAGTGAGAAC
ACGCAGTGTTTGGTTTTCTGTCCTTGCAGGAGTTTGCTCA
GAATGATGGTTTCCAACTTCATCCATGTCGCTACAAAGGA
CATGATAAATTCATCCTTTTTTATGGCAGAGCAGCGCAGT
ATTTTTAAGAAGCAAAGGAGCTCAGTGTGGAAGGACCATG
CAACCAAGGGGGACACCGATAAATGAATTTAGATAGAAAA
GTGAAAAAAAATTTAACTGGTATTTTTGAAAGATAATGCT
GGGTGTTCGGTGGAGAAGGAGTTACAGTGGAACAAAAGTG
GGAGCCAGGAGGTGAGTAGGAAGCAACTATTTCATTCAAG
GCTGTTATGCTCAAGGCTAATTTTAAGGATTAAGGTAGTA
GCAGTGGAAATTAAGAGAAATGCATGCATTTGAGAGACAT
TGGAAGTAAAGTCCACGGTACTTGCTGATGGATTGTATGG
GAATAAAGAAAGAAGGTAAATGAATAACCTTCAATTTTTA
GGCCTGAGCAACTTCTAAATTTTAATATGCCCTTTAGGGA
AAATCAAGAATGATGTTTAGTATACATTATGTTTGAAGTA
CCTATTAAACATCCTAGTTGAGATGTAAAGTGGGCAATTA
CAGGCATCTGGAAGTAAGATGAATATTGAACTGTACCTGC
TGGCAATCTTATTTGTTACTTTATTTCCATGGACTAGATC
AGTGCCTTGCACATAGCTGAAAATCGATAAATATGTGTTG
AATCGAACACTGCTTCTTCACCCTCCAACTTTGTATGCAG
AAAATCTTATCTCTGTTTATAAATAATTTCTACTCTTTAA
AATATTTACAGATTTCCGATGTTTCCAATTTTTTCTTACC
TGTTGGAATAAACTGATTACAATCCAAATCTTTAGTTTTC
TCATTTTTTTGAAATGACTGACAACTACATTTTTCTGAAC
ATGGGACAAAATAATGCTAATCCAGCCTAAACTCCTCTTG
TTTGAAAGCACATCATCTGCAAGCTCTGAAATTATGTTAA
TTAATGCTAGCTTTAAACCTTTAAAAATCAAAGACTGTAC
CTTCTTTGAGTTTCCTTTCAAGACCAGTATTTGTTTTTCT
CTTAGATGTTTTTTTCTTAGTGGTTTTACTCTTTTAAATA
TAATAAAAGTTTAGTATAAATAACAAAAACACAACACAAA
ACTTCTATTCTGCTTCAGGGTCTAAAATCCAATTATATTT
TATTGTGAGAGTTGGAATAAAGTAAAAGAAAAAAAGTAGG
AAACACCAATACATCTTATAAGTAAAGTGAAGCAATTTCC
CTGGAGACAAGAATAACGCATATCTTCCAACCTCATCTGT
CTTCGTATTCACACTACTGGAAACTGGAGAGACTTTAAAT
AAAACCAATAGGCATTTTCATTTCTTAAAACATTATTGAA
CCTAACTAGACTTCATTAAATATTGTGAGATGCATAATAT
TACTTCTTACCCCCCTTCAGATTAGGTACTTATTAATTCA
AAATTATCAAATAAACTAATGATATCTCTGTCAAAGAGCT
ATATTTCAGCTTCTGATATCATGGGCCACACACTTTTAGA
TTTGCAGATGTTTTGAGAAGGGCTTTCTAACTGACTTAAC
ATCATCATATCATTCTATGGTCAGAACATAAAAAAAAGTA
GGACAAAATCAAAGGAAATTGGAGAAGCAGAACTGGCATT
GTGAACCCATGTACACATGTTGTGTGTTTTCTATGATACA
CTGTTGCTTAACATAATACACTGTTTTATTGGAATATGTT
AAGACTGGTGTAGATATCAGCTTTTTTTAGAGATTCTAAC
AGGTTAGCAAAGTGGCAAAGGCAGCTCTGTTTTATTAAAT
TATTCACTTTTACCTATTTTGATCAAACAGGCTGATCTGA
CATTGTTTATTATATTACACAAGTGAATTCCCATTTGAAT
TTACAATAAGAAAAACTAGAATGTAAGCCAAAAAAATCAT
AAAACTATATAATTAGGAAAAATGTGATAGACATATTGGA
AGACTAAAGCAAATTAAAAACATGTCAATTAGACTGTACA
AAATATTATTCAATCACTGTGTTTCTGTTTTGCTATATTC
AAACACAATTATCAGCTAGAGTTAATATTAAATATTGAAA
TGTGTTTCAAAAATCAATCATTGTTATTTATTTCTTCTCT
TTCTTACTGTTCACCTCCACCTCCATCCCTGTACTCTGGT
GTGCAGAGGCCCTGCCTTCAAAGAATGTCTTTCTTCTCCC
TGCCTATCCCAATTTTTCCTATCCTTATGTCAAGCAGAAG
TTCAGTTATCTCTATGAAGTTTTCTATTTCTTATTGACTT
TTCCTTCCTCAATAACTATAGCATCTTGCTTTCTTTATAC
ATTTTCAAAAAAAAAAAAAAAAAAACTTGGAATGAGAAGA
GGCCTTCAAAGTTATTTAACTTATCATTAACATATATTCA
TTATTCTTTATCACACCATTAATAAACATCCTACATTGAT
AATCATGACGTGGACCACAATATATAAGGGATTTCCTTTA
TTTAACACAGTTATTAAGTTGCTTTTTAAAATTTGGTTTC
TTTTTTCACTTTACTGAATCAGACTCTACTTCCTAGGTCC
TAACTGCTTAACTGCTTATCTCTTCACTCTTCACTATATG
ACACTAGATTATAGATTGTTAAATGGGAGGAATGCAGTAT
AATTTGAATAGTGCCTTGCAAAATGGGGTAAACAAGTATT
TGCCAACTTGTGTTTTGAAATATAGATTCTAGTTTTGGCT
CAGTGCTCTAGGTGCTGTCTGAGCAGCACATATAAGAACA
ATTTGCTTTGTGATGAATACCACACATTTACTTCCGTGGA
CAACAATTATGCTAGTCAGTTTGACAGAGTCATCACACCA
CTGTTAAATTGTACTGAATATTTACTTAAGTAAAATCTTA
TCATCCTGCAAATGTGTTGTGATATTTAGTCATCCATCTA
TTAATTTGAGTCATTTTAGCCTGGAGTCAATGTTTCTTCC
TTCTTTACATAGGGTCTCATACAGGTTGAATGTGTCTTAT
CCAAAATGCTTGGAAACAGAACCATTTTGGATTTTTTAAA
AGTTTGAAATATTTGCATATACGTAATGAGATAGCTTGAG
AATAGGATCCAAGACTAAACATGAAATTCATTTTTTTTAT
AAACACATAGCCTAATGGTAATTTTAAATAATATTATAAA
TAATTGTGTTCATGAAACAAAGTTTTGAGTGAGAACTACC
ACATGAGGTCAGTGCGGAATTTTTCATTTGTGGCATCATG
TTGTCACTCAAAACATTTCAGATGTTAGAGCATTTTAGAT
GTCATATTAGGGATACAAAATCTGTATGTGACAGAAACTC
CATACTTGCATGGGATTAATGTTTAGAATAAATAAATTTA
TGAAAATATAATTTTTATATCTTAGGAGTTAATGAAAGTT
TAAAAAATTTGGGCTTTCTCATATTTTCTTTTTTTATTCA
TTATATGTATCCTAAACTTTAAAAGTGAAATCAAAAGTGT
AGAAAAGTAAAACGAATGCAATCTTATGTGTGCTCAGTAT
GTATATATAAGGAATATATAAAACATTACCAATAAAAATC
TTTCGGGGGGCGGAGCAAGATGGCTGAATAGGAACAGCTC
CAGTCTCCAACTCCCAGCGCGAGCGACACAGAAGACCGGT
GATTTCTGCATTTTCAACTGAGGTACTGGGTTCATCTCAC
TGGGGAGTGCCGGACGATCGGTGCTGGTCAGCTGCTGCAG
CCCGACCAGCGAGAGCTGAAGCAGGGCGAGGCATTGCCTC
ACCTGGGAAGCACAAGGGGAAGGAATCCTTTTCCTAGCCA
GGGAACTGAGACACACAACACCTGGAAAATCGGGTAACTC
CCACCCCAATACTGCGCTTTAAGCAAACAGGCACACCAGG
AGATCATATCCCACACCTGGCCGGGAGGGTCCCACACCCA
CGGAGCCTCCCTCATTGCTAGCACAGCAGTCTGTGATCTA
CCGGCAAGGCAGCAGCGAGGCTGGGGGAGGGGCACCCGCC
ATTGCTGAGGCTTAAGTAGGTAAACAAAGCTGCTGGGCAG
CTCGAACTGGGTGGAGCTCACAGCAGCTCAAGGAAACCTG
CCTGTCTCTGTAGACTCCACCTCTGGGGCCAGGGCAATAC
CAAACACAGCAGAAACCTCTGCAGACACAAGCGACTCTGT
CTGACAGCTTTGAAGAGAGCAGTGGATCTCCCAACACGGA
GGTTGAGATCTGAGAAGGGACAGACTCCCTGCTCAAGTGG
GTCCCTGACCCCTGAGTAGCCTAACTGGGAGACATCCCCC
ACTAGGGGCAGTCTGACAGCCCACACCTCACAGGGTGAAG
TACACCGCTGAGAGGAAGCTTCCAAAGCAAGAATCAGACA
GGTACACTCGCTGTTCAGAAATATTCTATCTTCTGCAGCC
TCTGCTGCTGATACCCAGGCAAACAGGGTCTGGAGTGGAC
CTCAAGCAATCTCCAACAGACCTACAGCTGAGGGTCCTGA
CTGTTAGAAGGAAAACTATCAAACAGGAAGGACACCTACA
CCAAAACCCCATCAGTACATCACCATCATCAAAGACCAGA
GGCAGATAAAACCACAAAGATGGGGAAAAAGCAGGGCAGA
AAAGCTGGAAATTCAAAAGATCAGAGCGCATCTCCCCCGA
CAAAGGAGCGCAGCTCATCGCCAGCAACGGATCAAAGCTG
GACGGAGAATGCCTTTGACGAGATGAGAGAAGAAGGCTTC
AGTCCATCAAATTTCACAGAGCTAAAGGAGGAATTACGTA
CCCAGCAGAAAGACACTAAAAATCTTGAAAAAAATTGGAA
GAATTGATAGCTAGAGTAATTAATGCAGAGAAGGTCATAA
ACGAAATGAAAGAGATGAAAACCATGACACGAGAAATAAG
TGACAAATGCACAAGCTTCAGTAACCTACTCGATCAACTG
GAAGAAAGAGTATAAGAGATTGAGGATCAAATGAATGAAA
TGAAGTGAGAAGAGAAACCAAAAGAAAAAGAAGGAAAACA
AATGAACAAAGCCTGAAAGAAGTATGGGATTATGTAAAAA
GACCAAATCTACGTCTGATTGGGGTGCCTGAAAGTGAGAT
GGAAAATGGAACCAAGTTGGAAAACACCCTTCAGGATAGC
ATCCAGGAGAACTTCCCCAACCTAGTAGGGCAGGCCAACA
TTCAAATCCAGGAAATACAGAGAACGCCACAAAGATACTC
CTCGAGAAGAGCAACACATAATTGCCAGATTCACCAAAGT
TGGAATGAAGGAAAAAATCTTAAGGGCAGCCAGAGAGAAA
GGTCGAGTTACCCACAAAGGGAAGCCCATCAGACTAACAG
CAGATCTCTCGGCAGAAACTCTCAAGCCAGAAGAGAGTGG
GGCCAATATTCAACATTCTTAAAGAAAGAATTTTAAACCC
AGAATTTCATATCCAGCCAAACTAAGTTTCATAAGTGAAG
GAGAAATAAAATCCTTTACAGATAAGCAAATGCTTAGAGA
TTTTGTCACCACTAGGCCTGCCTTACAAGAGACCCTGAAG
GAAGCACTAAACATGGAAAGGAACAACCGGTACCAGCCAT
TGCAAAAACATGCCAAAATGTAAAGACCATCGAGGCTAGG
AAGAAACTGCATCAACTAACGAGCAAAATAACCAGTTAAT
ATCATAATGGCAGGATCAAGTTCACACATAACAATCTTAA
CCTTAAATGTAAATGGACTAAATGCTCCAATTAAAAGACA
CAGACTGGCAAACTGGATAAAGAGTCAAGACCCATCAGTC
TGCTGTATTCAGGAGACCCATCTCACACGCAGAGACATAC
ATAGGCTCAAAATAAAGGGATGGAGGAAGATTTACCAAGC
AAATGGAGAACAAAAAAGCGGGGTTGCAATACTAGTCTCT
GATAAAACAGACTTTAAACCATCAAAGATCAAAAGAGACA
AAGAAGGCCATTACATAATGGTAAAGGGATCAATTCAACA
GGAAGAGCTAACTATCCTAAATATATATGCACCCAATACA
GGAGCACCCAGATTCATAAAGCAAGTCCTTAGAGACTTAC
AAAGAGACTTAGACTCCCATACAATAATAATGGGAGACTT
CAACACTCCACTGTCAACATTAGACAGATCAACGAGACAG
AAAGTTAACAAGGATATCCAGGAATTGAACTCATCTCTGC
AGCAAGCAGACCTAATAGACATCTATAGAACTCTCCACCC
CAAATCAACAGAATATACATTCTTCTCAGCACCACATCGC
ACTTACTCCAAAAATGACCACGGAATTTGAAGTAAAGCAC
CTCAGCAAATGTACAAGAACAGAAATTATAACAAACTGTC
TCTCAGACCACAGTGCAATCAAACTAGAACTCAGGACTAA
GAAACTCAATCAAAACCGCTCAACTACATGGAAACTGAAC
AACCTGCTCCTGAATGACTACTGGGTACATAACGAAATGA
AGGCAGAAATAAAGATGTTCTTTGAAACCAATGAGAACAA
AGACACAACATACCAGAATCTCTGGGACACATTTAAAGCA
GTGTGTAGAGGGAAATTTATAGCACTAAATGCCCACAAGA
GAAAGCAGGAAAGATCTAAAACTGACACTCTAACATCACA
ATTAAAAGAACTAGAGAAGCAAGAGCAAACGCATTCAAAA
GCTAGTAGAAGGCAAAAAATAACTAAGATCAGAGCAGAAC
TGAAGGAGATAGAGACACAATAAACCCTCCAAAAAATCAA
TGAATCCAGGAGTTGGTTTTTTGAAAAGATCAACAAAATT
GATAGACCGCTAGCAAGACTAATAAAGAAGAAAGAGAAGA
ATCAAATCGACGCAATTAAAAATGATAAAGGGATATCACC
ACCGACCCCACAGAAATACAAACTACCATCAGAGAATACT
ATAAACACCTCTACGCAAATAAACTAGAAAATCTTGAAGA
AATGGATAATTTCCTGGACACTTACACTCTTCCAAGACTA
AACCAGGAAGAAGTTGAATCCCTGAATAGACCAATAGCAG
GTTCTGAAATTGAGGCAATAATTAATAGCCTACCAACCAA
AAAAGTCCAGGACCAGATGGATTCACAGCTGAATTCTACC
AGAGGTACAAGGAGGAGTTGGTACCATTCCTTCTGAAACT
ATTCAATCAATAGAAAAGAGAATCCTCCTAACTCATTTTA
TGAGGCCAACATCATCCTGATACCAAAGCCTGGCAGAGAC
ACAACAAAAAAGAATTTTAGACCAATATCCCTGATGAACA
TCGATGCAAAAATCCTCAATAAAATACTGGCAAACCAGTT
CAGCAACACATCAAAAAGCTTATCCACCATGATCAAGTGG
GCTTCATCCCTGGGATGCAAGGCTGGTTCAACATTCGCAA
ATCAATAAACATAATCCAGCATATAAACAGAACCAAAGAC
AAGAACCACATGATTATCTCAATAGATGCAGAAAAGGCTT
TTGACAAAATTCAACAGCCCTTCATGCTAAAAACGCTCAA
TAAATTCGGTATTGATGGAACGTACCTCAAAATAATAAGA
GCTATTTATGACAAACCCACAGCCAATATCATACTGAATG
AGCAAAAACTGGAAAAATTCCCTTTGAAAACTGGCACAAG
ACAGGGATGCCCTCTCTCACCACTCCTATTCAACATAGTG
TTGGAAGTTCTGGCTAGGGCAATTAGGCAAGAGAAAGAAA
TCAAGGGTATTCAGTTAGGAAAAGAAGAAGTCAAATTGTC
CCTGTTTGCAGATGACATGATTGTATATTTAGAAAACCCC
ATTGTCTCAGCCCAAAATCTCCTTAAGCTGATAAGCAACT
TCAGCAAAGTCTCAGGATACAAAATTAATGTGCAAAAATC
ACAAGCATTCTTATACACCAGTAACAGACAAACAGAGAGC
CAAATCAGGAATGAACTTCCATTCACAATTGCTTCAAAGA
GAATAAAATACCTAGGAATCCAACTTACAAGGGATGTAAA
GGACCTCTTCAAGGAGAACTACAAACCACTGCTCAGTGAA
ATAAAGAGGACACAAACAAATGGAAGAACATACCATGCTC
ATGGATAGGAAGAATCAATATCGTGAAAATGGCCATACTG
CCCAAGGTAATTTATAGATTCAATGCCATCCCCATCAAGC
TACCAATGAGTTTCTTCACAGAATTGGAAAAAACTGCTGT
AAAGTTCATATGGAACCAAAAAGGAGCCCGCATCTCCAAG
ACAATCCTAAGTCAAAAGAACAAAGCTGGAGGCATCACGC
TACCTGACTTCAAACTATACTACAAGGCTACAGTAACCAA
AACAGCATGGTACTGGTACCAAAACAGAGATATAGACCAA
TGGAACAGAACAGAGTCCTCAGAAATAATACCACACATCT
ACAGCCATCTGATCTTTGACAAACCTGAGAGAAACAAGAA
ATGGGAAAGGATTCCCTATTTAATAAATGGTGCTGGGAAA
ATTGGCTAGCCATAAGTAGAAAGCTGAAACTGGATCCTTT
CCTTACTCCTTATACGAAAATTAATTCAAGATGGATTAGA
GACTTAAATGTTAGACCTAATACCATAAAAATCCTAGAGG
AAAACCTAGGTAGTACCATTCAGGACATAGGCATGGGCAA
AGACTTCATGTCTAAAACACCAAAAGCAATGGCAGCAAAA
GCCAAAATTGACAAATGGGATCTCATTAAACTAAGGAGCT
TCTGCACAGCAAAAGAAACTACCATCAGAGTGAACAGGCA
ACCTACAGAATGGGAGAAAATTTTTGCAATCTACTCATCT
GACAAAGGGCTAATATCCAGAACCTACAAAGAACTCAAAC
AAATTTACAAGAAAAAACAAACAACCCCATCAAAAAGTGG
GCAAAGGATATGAACAGACATTTCTCAAAGAAGACATTCA
TACAGCCAACAGACACATGAAAAAATGCTCATCATCACTG
GCCATCAGAGAATACCAAATCAAAACCACAATGAGATACC
ATCTCACACCAGTTTGTATGGCGATCAGGAAACAACAGGT
TGTGGAGAGGATGTGGAGAAATAGGAACACTTTTACACTG
TTGGTGGGATTGTAAACTAGTTCAACCATTATGGAAAACA
GTATGGCGATTCCTCAAGGATCTAGAACTAGATGTACCAT
ATGACCCAGCCATCCCATTACTGGGTATATACCCAAAGGA
TTATAAATTATGCTGCTATAAAGACACATGCACACGTATG
TTTATTGCAGCACTATTCACAATAGCAAAGACTTGGAATC
AACCCAAATGTCCATCAGTGACAGATTGGATTAAGAAAAT
GTGGCACATATACACCATGGAATACTATGCAGCCATCAAA
AAGGATGAGTTTGTGTCCTTTGTAGGGACATGGATGCAGC
TGGAAACCATCATTCTTAGCAAACTATCACAAGAACAGAA
AACCAAACACCGCATGTTCTCACTCCTAGGTGGGAACTGA
ACAATGAGATCACTTGGACTCAGGAAGGGGAACATCACAC
ACCGGGGCCTATCATGGGGAGGGGAGAGGGGGGAGGGATT
GCATTGGGAGTTATACCTGATGTAAATGACGAGTTGATGG
GTGCAGCACACCAACATGGCACAAGTATACATATGTAACA
AACCTGCACGTTATGCACATGTACCCTACAACTTAAAGTA
TAATAATAATAAATAAATTTAAAAAAAAATCTTTCAATAA
AAAAAAAATCCCAGGCACAGAGAAATATCGCTAGGGACTT
AAGATCTAAAAAATATAGTAAATTAAGTATATGAAAACTC
AGATATCTTTCAAGGAGAACTTACAAAAGTGAGATTCTGG
TGAAGATATAGATTAATAAGCCCTGAAGAGGAATCTCCGA
GCAAGCTCAGAAACATAAGGTTCTACAAATTGTGGAGTCA
CACAAACCAGTCAGGTAGTCATCAACGACAAATTTTTCCC
CAACTTCAAAAACTTCCAACTTGTACTCTATTTAGAAAGT
TGCTTATAATCCTTAAAGTTTTTAATTCTTTAGCTTGTAT
TTCCTCAGTTGATATTTATGTTTTAGTCTTTCTTTATGCC
TAAGTGCTACTTTCATTTATCAATTTTCTATTTAATAGTT
GAACAGAACTGCATTTTCTACCAATCAGATGATCTCAAAA
GTTGACTTGACCTTCTGAAGTGTTTGTTATGTCTCCAAAT
AATGCCAATAGCATTTCAATCTTTATGTTCAAAATACTGT
TTTAAATAAATGAATAATTACTAAGCAATTTAACAACTTA
CAGAAAAAGATTTTCTGTCAGAATTACATGTTACTAAATT
ACATATGTTGGGAATAGTAGTTTAGTTACACAGGCACCCA
ACTCTATTATCATCCTGTTGTTACCCCAGAGAGGTCAAGA
GTGACTGTCAAATACCTTGCAGAAGTCCAGATGAGTGGTA
TACAAAGAATTTGCTGATTTACCAGTGTAATATTCCTACA
GAAAATGTTTAGAGCATTCTAAGGAATGCTCACGGAATGG
ATGAATAAGATTCCTATTTGTTCTGGGACTAGAGACAATT
TCTAAATTTCTTTGGAGAGTGAGATATTGATGGGTTGCAT
TGAGGTACAATAGGACTAAATGCAACAAGAACAAATGGAA
TTCAGACATACTTGGCTCTCTTGTCCCTGTGGAACAGGAA
TGTTGGCCTTCAGAGTTCATCACTGAATAATTCCCATCAG
GAATTGTGGTGATATGGAGGTTTATTCTACCCTAGTTTGA
GTAAAAGTATTGCCAGCGATAGTCACTATATAAAATACTG
ATGCTTTATGGCAAGCTTATCCAACTTGCGAATTGCAGGC
TGCATGCGGCCCAGGACAGCTTTGAATGTGGCCCAAAACA
AATCTGTAAACGTCTTTAAAACATTATGACTTTTTTTTTT
TGCATTTTAAATTTTTTTTAGCTCATCAGCTATCATTAGT
GTTAATGTATTTTATGTGTGGCCCAAGATAATTCTTCTTC
CAGTGTGGCCCAGCCAACAGATTGGACACCCTTTCTTTAA
GGTCCCCAAACCCATCTGAAACTTGCAAGGACCTCTGGAT
AGTACACATCACTTAGATTCACATTACATACGATATTTTT
TTCATGGCCACACTCCTAAAATTTATCAGGAAAGTAGTAT
TCAAAGGAGACTCATAGAGAAATGCAAGAATAGGCACGGA
AGCAAAATCATTTGTATGGGGATTTCTAATTCATTTTATT
CAAATGTTTGTGTCATTGCACACTTAAAATTAAGTGTACA
GAAGTGTTTCAGATATTGTTGCTAAAAAGAAAAAGATGTA
TGGTTACAGTTTGAGAGTTATAGCACCTTTTTTTTATTTC
TCCATTATCTTTATTTTATTTCAGTTATGATCCATTAATA
CTAAAGATTCAGTTCCCTATCAACTTTTGAAGTCCATTTA
TAGAACCTCATGTGGGTACCTTAATTATCTCTGTGAACAT
ACTAGAGAAATGATGTCTTCTGCTTCCGAAGAAAACGTAA
ACGTACAAGTATAATTTTTCACACTAGGCAAGTACTTCTT
TGCAGTTATTTTCTTGAGACAATAAGTTACTAAATATAAT
TTTCTTAGATTTTTTTCAGCTTTAGGAAAGCATAAAGCAC
AATAATATGTGTGTTTTGTTCTTTCAGGGATAAGAGATGA
TTGGAAGTAAACAAAACGCTTTGGGAAAAATTAACTCCCT
TCAAATTAATGCTGGTTTGTGAAGCTGCAGTTCATAAATC
AGCACTGAGAGCAAATCTTTCTCTCCAGAGAATTTACCCC
TGGGAGTGACTTGTAGATAGAGAACCCTTGAGTTGCTGTC
TTTAAGTATAAAACTTTGAAAATGTTTATTACTTCAATTA
CTGGATATTAATTAAAAAGAATAATTTAGTAGTAGGTTAG
TGTCACATTCTAAATAGATCAATGAAATCTAATTCCTAGT
CCTACAAAGTTTAAGCATGTAAGAAACCACCATCACTCAA
CACATTAGAAGTTTTGAAATCTCTACTTCCAATTCACCAT
AACTTAATTGACATGACTCTGAAATTGTGAAGTTGCATAA
TAAATATTGAGTCTGTAAGCAAAATTTTAGAAGAGTAACA
GAGCTCAGTAAAGTTACAAATAAGTCAGTTGAGGTCAGTT
CCAAATGTTTCAAAGATCTTACGGTTTGTATTAAACTTTT
TTCCTTCCTTCTTGCTTTTCTTTCTTCTTTCCTTCTTTCC
TCCTTCCTCCCTCTCTCTCTCTCTGTTTCTGGGTGAATGT
CATCATGTCATTGGCATCAATTTAAATTGTGTGTGTATGT
TTATAAATACATACAATGTTTTTAAAACCTAGACATAGCC
TCTTATATATTCACTTAGAATTATGTGAAAAATTTTACCT
CTATCATAAAACAAAAAGGTTATATTTAAATTAATAAAAA
GGTAAAATAATGTTCTCAGAAATAATACTGCAATAGTTTT
AAGCACTATAAACATTTTAACATAAATGACTGTGAAATCA
TTCTGAAATTGAAAGGCCCTTAAGGACTTCAACTTGTAGG
CAAGTCCTAAGCCCAGAGACAGTCAACTTGATATGGCATA
TGCCATACTGAGACACGAGCTGGGAGGCTAAGGAAGTGCT
AGCACCACCAGTCCCCTAACCTCAGGCTGCACAGCTCACT
GCTCCAAGAGACCCCTTCCTTCCACTTGAGGAGGGGAGAG
GAAGAGTGGGGAAGGCTTTGTCTTGCCTCTTGTTTATCAG
CTTAGCTGCAGCAGAATTGGGCACTGGTCATATTCATGAG
ACTCCCATGCGAGGTCCTAGGTCTCAGATAACATTTCTAG
ATACACCTTGGGACAGAAAGAAACCCACTGCTTTGAAGGA
AAAGACACGGTCCTGGAAGCATTATCACCTACTAACTGAA
GAGCCCTTGGGCCCTGATTAACCAACTGTAGTACCCAGGT
ACTATGTCGAGGGCTTTGGGTGAGCCTCTGAGACTTGCTG
GCTTCAGGTGAGACTCAGCACATTACCAACTGTGGTAGCT
ATGAAGCAAAACTCTTTCTGCTTTCTGCTTGAGAACAGTA
GAAGGAATAGTAAAGAGGACTTTGTCTTGCACCTTAGATA
CCAGCAGGAACACAGGAGGATAGAGCACCAAGTGGGCCCT
TGGGGTCCCCAGTTTCAGAACTTGACTCCTGGATGGCATT
TCTTGACCTGCACTGGAACAGAGGGGAGTCCACTGCTATG
AAGGGTGAGTCTAAGGTCAGGCAGCGATTGCCACAAGTTG
ACTTAAGAGACCTTGGGCCTTAAGGGATATCAATAGTAGT
TTGGCAGTTCTCCTCATGGCCTGGGGTGGATATAGGTGAG
GCTTCTCTTCCTTTGAAAAGGGGAGAGAAAGGTGGGAGGA
ACTGCATCATGTGGATTGAGTGCCAGCTCAGCCACAGTGC
AAGAGAACACCTGCTAGACTTCAAAGGTTGTTGACTCTAG
TCCCTGACTCTCAGATGGTACCTCTGGACTCACCCAATAT
CTGGAGGACCTCATCACCTTGAAGGGAAAGACACAGGCCT
GTCTGGCTTTGCCATCAGCTGATGGAGCCCCAGGGCCTTA
AGAAAACATAGGCAGTAGTCAGGGAGCTTTGACATCAGGC
CTTGGGCAAGACCCAATGCTGTGCTGGATTCACAGTGTAG
TCATAGTGGTGGTAGCCACAGGGGTGCTTTTGTCACTCCA
CCCACATCATTAGTTCACTCAGAACAGAGAGAGAGAGAAA
GAGAGATGATGTCTGTTTGGGAGACAATAAGGGAAGAAAA
CAAGAGTCTCTGCCTGGTAATCTAGAGAATTTTATTGGAT
CTTGTGCAAGACCATCAAGATGGTGCCTCTATGACTTTGC
AAGAATGACATTACTGGTCCTAGGGTGCCCCCTAAAGCAG
ATACAGCTTAGATCACAATATCAAGTTCTATGAAGTATCT
GAAAAAACTTCACAAGAAGGTTGAGTACAAATAAGCACAG
ACAGCAAAGACAAAAAACACCAAACTTTTCAATGCCCAGA
CACTGAAGAACATAAACTAGCATCATCACCAGCCAGGAAA
ATATGACCTCAACAAATGAACTAAATAAGGCACCAGGGAC
CAATTCTGGAGAAACAGAGAGATGTGTAACCTTTCAAATA
GAAAATTAAAAATAGCTGTGTTGAGACAACTGAACAAAAT
TCAAGAAAACACAGATAAGAAATTCAGAAATGTATCAGAT
AAATTTAACAAAGGGATTGAAACAATTAAAAACAATCAAC
CAGAAATGTTGAAGCTAAAAATGCAATTGGCATAATAAAG
AATACATCAGGGTTCTTAAGTAGCAGAATGGATTAAACAG
AAGAAATAACTAGTGAGCTTGAAGACAAGTTATTTCTTAT
CTTCAGTCAGAGGAGACAAAAGAAAAAAAAAACAGTAGGA
TCTAGAGAATAGCTTCAAAAGGGCAAATCTAAGAGATATT
GGTGTTAAAGAGGAGGTAGAGAAAGAGATGGCGTAGAAAG
TTTATTTAAAGGAATAATAGCAGAGAACAAACCTAGAGAA
AGATATTAATATTAAAGTAGAAGAAGGTTAAGGAACACTA
AGTGGATTTAATTCAAAGGTGACTACCTCAAGGCATTTAA
ATTCAAATAGCCAAAAGTCAAGGATAAAGAAATGACCCTA
AAAGCAGCAAGAGAAAAGAAACAAATAACATACAATGGAG
CTCCAATACATCTAGTAGCAGACATTTTAGTGGAAATCTT
ACAGGCCAGGAGAGAGTAGCATGACATATTTAAAATGCTG
GACAAAAAAAAAAAATTCATGCTAGAGTAAAATATCCAGT
GAACATATTCTTCAAACATGAAGGAGAAAGAAATATCTTC
CCAGATGAACAAAAGCTGAGGGCTTTTATCAACACGAGAC
ACATCCTACAACAAATGCTAAAAGGAGTTCTTCAATCAGA
AAGAAAAGGACATTAATGAGCAATAAATAATCATCTGAGG
TACAAAAGCACACAGAAAAACACAGAATACTTTAACACCA
CAACTGTGGTGTGTAAAATACTCTTATCCTCAGTAGCAAA
ATGAAATGATGAACCAATCAAAAATAATAACTATGATACA
ACAACTTTTCAAGACACAGTACAATAAGATAAAAATAGGA
GCAACAAAAAGTTGAAAAGCAGTAGCATGAAGTTAAGGCT
TGGAGTTTTTATTCGTTTTCTTTTTGATTGTTTGTTGGTT
TATGCAAACAGTGTTAACTCATTCTCTGATTATAAATTAA
TGAGTTATAAGAGAGTATATGCAAGCTTCATAGTAATCTC
AAATGAAAAAACATACAATAAATACCCATACACACACACA
CATACAAACACACACACAAAACAAGCAACTAAATTAAACC
CCAGAGAAAATCACCTTTACTAGAGGAAGACTAGAAGAGG
AAAAAGGAAGAGAAGACCACAAAGCAACCAAAAAACAAAT
AAAATGCCAGGAGTGAGTTCTTACTTATCAATAATAACAT
TGAATGTAAATGAACTGAACTCTGTGATCAAAAGACAGAC
TAGCTGAAATGAATGAAAAAACAAGACTCATTGATCTGCT
GTCTACAAGAAACACACTTCACCTATAAAGACACACATAG
AAGGAAAATTAAGGGATGGAAAAAGATATTCCATGCTAAT
GGAAACCAAAGAACAGCTAGAGTCACTACGCTTATATCAG
AAAAAAATAGATTTCAAGATGAAAACTGTAAGAAGACACC
AAGAATGTAACTATATAATGATAAAGTGTCAATTCAGCAA
GTGGACATAGCAATTTTAAATATATATGCACCAAACATTG
GAGCCCCCAGATATATAAAGGAGATACAGACCCCCAAGAC
AATAATAGTTGCAGACTTCAGCACTTCACTTTCAGCATTG
GATAGATCTTCCAGACAGAAGAGCAACAAAGAAATAGACT
TAATCTATGCTATAGATGAAATGGATCTTACAGATATTTA
CAGAACACTTCATCTAATGGCTGTAGAATACACATAATTT
TTCTCAGCTCATAGATCACTCTCAAGGATAGAGCACACAT
TATATTACAAAATAACTCTTAAAACATTCAAAAAATTGAA
ATAATATCAAGCATCTCCTCTGACCACAATGGAATTAAAC
TACAAAGAACTAATAGGAAAAATGTGTAACCTACACGAAG
ACAGGGAAATTAAACAATATGCTTCTGAATGACCAGTGCG
GCAATGAAGAAATTTAAAAGGAAATTGAAACATTTATTGA
AACAAATAATAATGGAAACAGAAGATACCAAAACCTATGG
GATCCAGCAAAAGTAGTACTAACAGAGAATTTTACAGCTA
TATGTGCCTACATCACATAAAAAAAGGGAAAAAAATCAAA
TGAAGCATCTAATAGTGCGACTTAAAGAACTAGAAAAGCA
AGAAAAAAACAAATACAAAATTTGTAAAAGAGAAGTAATA
AAGATTAGAACAGAAATAAATGAAATGGAAATGAATATTA
AAAAATGCAAATTATCAATGAAATAAATAGTTGGTTTTTT
GAAAAGTTAAACAAAATTGACATATCTTTAGCTAGACTAA
GGAAAAAAGAGGAAATCTAAATAAATAAAATTAGAAATGA
AAAGAGACATTACAATTGATACTGCAGAAATTGAAAGGAT
CGTTAGTGACTACTATGAGCAACTATATGCAAATAAATTG
GAAAATCTAGAAGAAATGTTCAACTTTCCAGACACATAAA
ACCTAACAAGAGTGAATCAGAAAGAAATCCAAAAACTCAA
CAGACCAATAAGAAGTAGTAAGATTGAAGTTGTAATAAAC
AGTTTCCCGGTAAAGAAGCCCAGTACTTGATGACTTTGCT
GCTGAATTCTACCAAACATTCAAAGAACTAATATAAATCT
TGCTCAAACTATTCAAAAAATAGAGAAGGATGGAATACTT
GCAAATTCATTCTAGAAGGCCAGTATTACCCTGATACCAA
AACAAGACAAAGACACACAATAAAAAAAAATACCAGTATC
TCTGATGAATATTCATGCAAAAATCTTGAGCAAAATACAG
TGTACAAATAGTGGCAAACCAAATTCAGCAGCACATTAAA
GAGATCATTCATCTGACCAAGGTGGATTTACCCCAGAGAT
GCAAATGTTGTTCAATATATGCAAATTGATAAATGTGATA
CATTATATCTACAAATGAAGGATAAAGATCATATGATCAT
TTCAATTGATCCTGAAAAAGCACTGGACAAAGCTTAACAT
CCTTTCAGATAAAAACCCTCAAAAAACTGGGGAGAGAAGG
AACATACTTCAATGTAATAAAAACCATATATGACAGACCT
ATAAGATAGTACTGGCATAAAAACAGATATATAGATCAAT
GGAACAGAATAGAGGACCCAGAAACAAATCCACACACTTT
CAGTAAACTCATTTTAGACTAACGTGCCAAGAACATAGTC
TGAGAAAACAAAAGACTCTTCAATAAATAATCTAAGAGGC
CTGGGTAACCATATACAGAAGCAGGAAACTAGACCACCTA
TCTCTCACCATATACAAAAATCAAATCAAAATGAATTAAA
GATTTAAATCCAAGACCTCAAACTGTAAAACTACTATGAG
AAAAAATTGGGGAAACTCTTCAGGAAATTGGCCTGGGCAA
AATTTTATTGAGCAATACCTCATAAGCACAGGCAACCAAA
ACAAAAATGGACAAATGAGATCATATCAAGTTCAAAAACT
AGTGTACAGCAAGGTATACAATAAGCAAAGTGAAGAGACA
ATGCACAGATTGAGATAAAATATTTTCAAACTACCTTTTC
TGACAAGGGATTCTTAACTAGAATATATAAGAAGCTCAAA
CAACTCTACAGAAAAAAAAAAGCAGCTAATAATCCCATTT
TTAAAATGGGCTAAAGATTTGAATGACATTTCTCAAAAGA
AGACACACAAATGGCAAATAGGCATATGAACAGGTGCTCA
ACATTGCTGATCATCAGAGAAATGCAAATCAAAACTACAA
TGAAATATCATCTCACCCCTGTTGAAATTGCTTATATCCA
AAAGGCAAGAAATAACAAAGGTCAATTCCATATCTCTGCT
ATTGTGAATAGTGCTATTGTAAACACATGACTGCAGGTAT
ATTTATGATGCAATGATTTATTTTTCTTTGGGTACATATC
CAGTAGAAATGGCAATTCAAATAGTAGTTATGTTTTTAGT
TATTGGAGAAATCTCTATACTCTGTTCCACAAGGTCATAA
TAATTTGCATTCCCATCAACAATGTATAAGGATTTTCTCA
GGATCTTTGCTGACATCTGCTATTTTTTAGTTGTTAATAA
TAGCCATTCTTACTAGTGTTACATAATACTCACTGTGGTT
TTAATTTGTGTGTGTGTTTTTTTTGATGATTAGTAATGAA
AATTTTTCAAATGCTTGCCAGCCATTTGAATGTCTTCTTT
TCAATATGTCTTTTTATGTCTCTTGATTATTTTTTAATGA
GATTCTTAGTTTTTCTTTTATTTAATTGCATTGAGTTCCT
TGTAAATTCTACATACTTGCCTCCTGTAGGTTGCATAAAT
CCTGTGATAAAACTGCACTTGGTCTGAGAGTGTAGCAGAA
TCATGTTACTGCAGACTTCAATAGAGGAAGTCTAAGGAGG
CAGTAAACCAAATGGATTATTATACTTTAAGGTAGATATT
ACCATATATTTTTCTACCAAACTGACATTCTCCATAGATT
GTAAGTGTGTACAGAGCCAACATCATTCTGTACCTACGAG
TTTCTGATGTTAAGCTGTGGAGAAAGGGAGGCAGTTCTTA
AAGAGATGCCAGTCTCCATTCAAACGGTGTCTGAGAAACT
CACGTGGAATATTTTCCACCTATTCTTCAGTTTGTTGATT
TTGTACTTGAATCTGGAAATTGGATTGAACATAGAGAAAT
AAAGAAAAAAAGGGACTAAGAGGCATCCAGAATACACACT
CTCAATGCACACATTTAAGTTGGAGCTACAAGAACATTAA
ATTACACTGACTGCTTGCTGCAAGCTCACATCAGTTTTTT
CCCACAATCTGTGGGTTGTCTCTTCACTTTGCTTATTGTA
TACCTTGCTGTACACTAGCTTTTGAACTTGATGTCATCTC
ATTTATCCATTTTTGTTTTGGTTGCCTGTGCTTATGAGGT
ATTGCTCAATAAAATTTTGCCCAGACCAATTTCCTGAAGA
GTTTCTCCAATTTTTTCTCATAGTAGTTTTAAGTTTGAGG
TCTTGGATTTAAATCTTTAATTCATTTTGATATGATTTTT
GTCTATGGTGAGAGATAAGTAGTCTAGTTTCCTGCTTCTG
TATGGTTGCCCAGGCCTCTTAGATTATTTATTGAAGAGTC
TATTGTTTTCTCAGACAATGTTTTTGGCATGTTTGTCTAA
AATGAGTTTACTGAAAGTGTGTGGATTTGTTTCTGGGTCC
TCTATTCTGTTCCATTGATCTATATATCTGTTTTTATGCC
AGTACTATCTTATAGGTCTGTCATATATGGTTTTTATTAC
ATTGAAGTATGTTCCTTCTCTCCCCAGTTTTTTGAGGGTT
TTTATCTGAAAGGATGTTGAGCTTTGTCAAGTGCTTTTTC
AGGATCAATTGAAATGATCATATGATCTTTATCCTTCATT
TGTAGATACAATGTATCACATTTATCAATTTGCATATGTT
GAACAACATTTGCATCTCTGGGGTAAATCCACCTTGGTCA
GATGAATGATCTCTTTAATATGTTGTTGAATTTGGTTTGG
TATTATTTGTACACTACATTTTGCTCAAGATTTTTGCATG
AATATTCATCAGAGATATTGGTATATATTTTTTTACAGTG
TATCTTTGTCTTGTTTGGTATCAGGGGATTACTGGCCTTG
TAGAATGAGTTTGGAAGTATACCATACTTCCATTTTATAT
TCTAGAGAAGTATGTAAGTAGAGTGAATAATGTTGGGTTC
TAGTAAATTATATCTCTTTAATTTTATGGAAACTTGAAAA
GGAAGACAAACAGAAAATGGAAGTTAGCAGTTGATGTTAT
ATTCCCCACAATTCAGTATTTTTGTTCACACTAGTGTTTC
TTTTTGCTTTGCTGTTGTTAGTGTTTTTACTTCAAATCTC
TGCCTGAGGTTTTCTTTGGCCAAACAATCCTTCTCACTTA
TCAATGACAAATGAAACAGTCAATAAATAAACCAGTTTTC
TTGTCTTTTGAGTGACAAAACTCAGAGGCATTTTCTTTTT
AACAGCATTTCCAAAAGGTCCGGAGCATAACCGAGTTCTA
GTCATCCTCAGTAGCAGTATGCACAGTAGTAGTACCTCAC
CTTTGTTCACTTTCTTCTCTTCCTGTGTCACTTCTTTGTT
ATCCTGCTGGTTTTTCTGTATTACTTCTAACAATTTCCAC
TCTCTAGAGATGATTTTGGGAGAACCCATCCTATGGCAAA
TTTAACCAAGAAGAGGAAAAACTAAAATAAAAAATACTAA
AACACCTAAAAGTGTTAAGAGAGAAAAAAGGAACACAGAC
TTGATAGCAAAAAAAAAGAAAAGAAAAAAAATTGGATAAT
AATATGGTAGATTTTACTCAAATATGAAAAAATTTCAAAA
GCCAAAGAAGCAGTGTATGACGTTAAAGCATTTAGCAAAC
CTAGTATCTGAACACAATTTAGACCACATGTTTACATTTT
GAAGACATTTGGACGTTACCAATAATCTTCAAAACTGTTT
TTATCTTTCAAAGATTAGTGAACTAAAAGACATTACAGCT
TTATTTTCCTTAAAAACATTTGACGTAAGTACTTGTTATC
TTTAAGCCAATCAATTAGAGCTCTTTTTTTATATAAACAT
CACAAACATAATACATATATAACTACAGATAGACAAAAGA
AGATTCAGTAGTTTTAAGGTTTTTCATCTGCCAATCTCCT
AAGTGGATTATTGGTCTCAGGTTGAATCCTTCAAGAAACA
GAACAGAAAAATATGCAGTTTCTAGAGTCTAAAAACCAAA
TATATCTGGAAGACAAAAACAGATTTTAAGGATCTATCGC
TTTTAATTCCTGAGGTTCCATGAGGAAAACAGAGGAGTTT
TTTTTCTCAAATGGGGTCTGTGGTGCCTCTTCTGTTTTTC
CCAAGGAGTCCTAGGCTATCAGAAGTTATCTTAGGGTCTT
TCATGCATGCTTTAAGAATTGCAAGACAAAATGGAGAAAA
ATAATTCAGTCAACTGAGAAGAAAGAATATTTTTCCAGCA
AAACAAGATCCAAGAAAGAAAAGACATAGACACCTTTTTA
AATATACCTATAGCCTGGATATCTGCTTTTAATTAAGCTG
ATTTTCAACCATAGCACTCTTAAAAAATCCTCTTAAATTT
CTAACTACCAGAATTTAGCCACACCAGGTGGCCAATATTT
CTGACTTTTGAACTTTACCAAAAATAACCTCACCGGTAAA
ACTAGCAAGCCTCGACTATGGTTATGACTTAACCATGAGA
GTATGAGGTATTTTTAAAGACATGGTAACCAGTTTTCACA
AAATCTAGAATCTTTAAAGGTAGTTCAGAGAAAGGAAGAT
TTAAGAGAGGAAGCTAGAAGTTGCTCATGGAGGGGAAGAG
AATCAGCAAATATTAAAAGTCACACAGATACTAACCAGAA
ATACTCATTCCCTAAGCCAGGATGGAACCCGGGCTACAAT
TGTAAGATGGTAGAGAACAAAAGATAGTACTGCCACGGGA
TTACAAGTCCAAGCTTCCAAGGACATAAAACAAGATGGAG
ACCTCATCCAGTTTTTGTTGTTTGTTTTTGTTTTTGTTTT
TCAGAGACCTGTAGCAAAATTTGTTATTGATCAGTTTGTG
AGGCTGGCTTGAACAGCAGGCTTATGGGGTCCTAGGCCTG
TGTTCTATCCTAAGGTATTCCTCCTTATGACAGAACCATA
GGAAAAGATACATAAAGCACACCAGATTGGCTACAGCTTA
GGAAGACTAGCCTCACAAATCCTCTGTCCATTAATCAAAA
CCTTACAGAGAATATAAACTGATTTTTACCATTCCTACAA
CCACTTTTCACAGAGAGAGAGAGAAGCCAAAAGACAGACT
CGGTAAAAGAAAAAAAAAAAAAAAATTACCCTTTTACCTT
TTTGCTGCCATGTCAGGTTTCTGATTTCCCATTTGACCCT
GGGGTTCTTTAAAGGGGAAACAGACGAAGAGGATATTTAC
ATACTGTAAAAGTTGTCCTCCTAAAGAGATTTGCTCAGTT
AGATCCATAATTTCTTCCCAGTACTTTTTTTTTTTTTTTT
TTTTTTTTAAGTCAAGCAGTTTCAGGTTTGGGGAAATTAA
ACTTTTCCCAGAGGGGAGTGTCCTGTGATACAGAGATGCA
ATTATCCATCCGTGAAGAGAGGATAGAGGAGAAAACAGAA
AAAATAAGAGAGGATAGAGGAGGAATAAGAAAAAATAAGA
CTTTTTTTGAAGGAGTCCCAGTGATTCAGGATGCATTCAC
GAGAAGTACAGACTGAAGGTGGTTGGTTACCCATCCGGAA
AGAGGGTAAAAAGGCATCCCTTAGTTATTTTCTCTTTCCA
GTGAATACCCAGGGTGTGTGAGGGAGAGAAAGAAAAGGCG
TCCCCTTTTTTTCTTCTGCCTTTATATCATCAAGTTCTGG
CAACCTCAGCAGGGGCCACATGCAGCTTTCACCCATGTTA
ACAGGGAGGCCTAGCAGGGAAGGAATTATCCGCACTCACC
TATGCTCTGGCATATACCCCCTGCTGTCAGTAACCTTATT
TATGCCACGGACACAGGCATAACCTCCACCATGAAACGAC
AGAAGGGGCTCCTAATCAGCAAGAATTAGTCATACTCACC
TGTGCTGTACCCCTTGACTTCCATTGTTGTCTGCCTCTGG
ATCCCTCAGATCCAGTTTTCCTTATTAGAGCTAAAGTCCT
AGAAGCTTGGATTTGAGTTTGGGACAAAGAGATGTCTCAG
CAGGGTGCATAGACTCATTCAATTAACTCCCAAGTGGCCT
TTCTTATCATAAGCCAAATGCTAAGTTGAGGCTGTGGAAC
TGGGATCTCCTCAAAAAAGGGAGAGGAAAGGGAGTCCCAT
GAATTGGGATCCTGGCCTAGTAAGAGGCCGTCCAAAATGA
AAAAATTCCTCTCCCATAGAAAAGATCCCTGTATTTTCAG
GGCTGTATTAACATCTGACATGGTGGAGAAAATTTTAAAA
AGCAGCTTAAGAGCAGAGGATGGGGAGGGGCCTGGGCGAA
AAAGCCTCTTACTCTATGCAAATGGTTCCTTCAACAATAA
CAACAATAACTTTTATTTGCTGCCTCCTTTCTGCTTCTAA
TACATGGAAATTGAATCATTCTTAATTGCATATCTAATGG
CTGGGGCAAATGCTCATTCTACCCAGTAATATTGCTGTAG
TTTGCAACAACACCCCCGATATTTTAAAAGAAAAGATAGC
TGCCATCATGACCATGAAAGAAAGATGCCACATGTGCTCA
TCATTTCTCATATCCTGGACAAGTCCCCAGAAAACAACAC
AGGAGTTTTCTCGGCCACTTTGCCAACAGGAGGTCTCTGT
GGCTGGTAAAGGCCCCTACCCTCGCCTGGGCCTTGCTTGG
CCCTAGGCCTGCTGCTGGAGGCGCCCCACCCACTCGGCCA
GCCTGAGCTGTAGCTGGTACCCACATCCAGGAAGAATGAG
GATACGGTGACAATTCAAAGGGTGAAAAAGGGTGGAGAAG
AATTTTATTGACTGACAGAACAGGTCTCAGCAGAAAGGTG
GTGCAGGAGTTGCTCTCCCACCCCTACAGTCAGGTGGTTT
ATTTCCCAGTGTGGCTGAGTTCGGGGCTTTTATTGGCTCA
GAATAAGAGAGTGAGGCTGATTCGTTAGTGAGTATGCAAA
AAAGGTTAAAGCAAGGACACCACTCAAAGTGTAGAAAAAC
ATTTAGGAAAGGGTAGGTATGTGTAAAATAGATGAAGGAT
GGGGATCAATCGGAAGAAAGTATGCCAAACAGGAAGGCAG
GTTCTCAATCTGGTCCATGCATTGCACTTGTAGCTTGGCT
TTCAGGCTTTAAACTGTCTTCGGCTTAGAGGTGGAGTTTC
ACTGGGGGCCTGCCCTTATCTGCCTAGGCATTTGACTTCC
TCCTGGCACTACCAATATTAGCAAAACAAATCCAGCAAAA
TATAAAAGCGTAATACTATTTAACCAACTGGGGATAATGT
CAAGAATGTAGTGTAACAATCAAACATCAATCAATATTTA
TCAGTTAATGGAATTGAATAAAGGAGAAAATTATGATTAT
TTTAAGAAACAGAAAAAAATGAATGATAAAATTCAATATT
TATAATCATTTATGAGGAAAAATGAAAATAAAATTGTAAG
AAAATTTGCTATAAAAGGGAACTTCTTAATTTTAATGATG
CCACCTATAAAAATTTAGTTAATATCATCATAATAATATA
TTAAATATATTATGCCTTAAGATTAGAAGGCAAGAAAGTC
CTCTCTCAGGATTTATATTATTATATTGAATATCTTAGCA
AAAAAGATAAGACAATAAATAATCAAAAGCAACATATTAG
AAAGAAATATGTGAAATCAGTATTACTCATAAAAGACACA
ACTGCGTATGAAGAAAGTCTCAATAAGCTCTAAAACTGCA
TTTAGAAAAAGCTACAGTATACAAGTTCAACATACAAATA
CTCTAGCACTATACTCCAGCCCTAAAACTGTTGAAAATAA
ATAGAGGTATCATTTCCAATAAAATTAGCAATAATAATAT
ATGTAATGACTCACATTTGACAAAGATGATTAAACTTAAC
CATAATAGTTTGCTGAAAAATATAGTTAAGACATAAATAA
TTCAATAGATATTTTTCTTTCATTCATGAAAAGATTCAAT
AAAAATAAAATATAAATTTTCCCCAAAACTGGTCTATAGA
TTCAGCTTAACTTAAAAAATATTCCCAAAAGTACTTTTTA
AGAAATCGACAAGCTGATTTTAAAATTTAGGCAAATATTT
TAAGCATATAGAATAGCCAAAACAGTCTTTAAAATGAACA
GTTAGGGAACGTATTTGTCTCCATTTCAAAGCTTACCATG
AAGTTGCAGTCATTAAGAGAGTGGTATTCAAGAAAAAAAA
AAGTAACAGATCTATAGGACAGGATATAGAGTGCAGAAAT
AGATCCAGTTGATTTTTTGAAAAGTCACCAGGTCTATTTA
TTGGTGGATGTAAATTTTTTCTCTTTCTTTTTCAAAGAAT
GGTGTTAATAAAATAAGACAATCACATATGGGCAAAAATT
ATTGACCTCACACCACAAACAGATATTAGAATAAATTATG
GATATAAATAGAAAAATGTAAAACTTATGAAGTTTTTTTG
CTTTGAAATATGCAAATTTTCTTAGGGAGAATAGAAAAAT
AGTAAACAAATGGAAGAAAACACGGTAAGTTTCACTTCAC
CAACCTAAATCCTTAAGTTTGCCAAAACATAAAGGAAATT
TTAAAAACCATCAGAGACTTAGAGAAAATGCTTTTCTGTC
TATTATCTGACAACAACTTGTACCTAGAATACATAAATAA
TTCCCACATATAAATAACAACTTAGTAAAAAATTGGGCAA
TAGACTTGAAAATATTTTTAATAATATCACCAAAAAGATA
CACAAATTGCCAATAAGCACATAAAAACATGCTAACAAAC
TATAGTATATGCAACAACGTGGATGAACCTTAAAAGCATT
ATTCTGAGTGAAAGAAGCCAAGACATAAACAGCACATTTT
ATAATTCCATTTAGTTGAAGTTCAAGAGTAAATAAAACTG
ATCTATAGTCATAGACAATCACAAAGTGGTTGTCTGTGAT
CAATGTGTATTTTCTGGAAAATGATTTTAGCTATTTATTG
AGAGATGAAACTACTGTATCTTTTATTGGGGAGTTGATTA
CATGGATATATGCATTTGTTGAAATTCATTGAATTGTACC
TTGAGTTCTGAATATTTTACTGTAAGAAATTTTATTTTGA
TTACAAAGGTAATTTCTGCCCAGATTAATTACATTCGGTA
ATTAATTACATTGGCCATGTTACCGATCTGTGAGTATTGG
TATTTTGAATAGAGAATGTGTTTCCTACACCCACAATGGC
ATAATTTGCAAGCATTCATTTATAATACTACCCCAGTTAT
TTTACAACCTTTAGGGAAATTTAAACTGTATCTTTCCTGG
ATGGGTGCAATGCCTCACACCTGTAATCTCAGCACTTTGG
GAGGCTGTGGAGGGCAGATCACTTGAGGTCAGGGTTTTGA
GACCAGCCTGTCCAAAATGGTGAAACCCTGTCTCTATTAA
AAATACAAAAATTAGCCAAGCATGGTGGTGAGCACCTATA
ATCCCAGCTACTTGGGAGGCTGAGGCATGAGAATTGCTTG
AACCCGGGAGGCAGGGGTTGCAGTGAGCCAAGATTGCACT
GCTGCACTTCAGCCTAGGCAACAGAGCGAGACTCCATCTC
AAAAAAAAAAAAAAAAAATTAAAAAATTAAAAATTAAATG
TATCTTTTCTGAAAAATAATGCCAAATATACATATATATG
TATAAATACATCCAGTGATTATTTTTCAGCCTAATACATA
CGGTGATTTAGAAGAAATAACTAATTTTCTTTATGTACTA
TAAATAGGTTGTTAAGCTGGCGTTTTAACTAAGGCAACGG
GAGTCTAGAGCCTGTTCCATATTCTTTATACATTCTGCCT
CCAATAAATGGTAACAGTCAAGTGAAAACTATTTTTATAT
TAATCCATTTGTGCTATAACAAAATACCACAGACTGGGTG
ACTTACAAATAACAGAAATTTATGTCTCACAGTTCTGGAG
ACTGAAAACCCAAGATAAATTGCTGGCAGGGTCCGTGTCT
GGTGAGGGTCCAGTCTCAGCTTCCAAGTTGTTGCCTTGTT
GTTGCCTTGTTGCTGCATCTTCCACAGGGGAAGCCTATGT
CTTCACCGGAAGAAAGGCTGTAAAGGGCAAGAGAGTGGTC
CTTTCAACCTCAAGCCCTTCTCATGAATGAGTGTTAATCC
CATTCATGAGAGCGGGATGGAGATTTCATAATTAAATCAC
TCCCAAAGGTCACACCTTTTAATGCTGTTGCATTGTGGAT
TAAGTTTCAACAAGAATGTTGAAGGGAACATCATCATTCA
AACCATTGAAATTCTCCATCCCAGTAAGTACCTTTTTCTC
TACTCTCAACCCATCCAAATCTTACCTCTTTCTTTAAGTC
TTCATTCTCAAGCATATTTTTCACATTTACGATTTCCTTT
CTTCTTAATCTGCTGTGCTTACTGCCTTTACACATAATTG
TGTCACTTTATTGCCTCCTACATTATATTTTGATCTCTAT
TAATATAGATAATGGTAAATTTTATATTTATACAATACTT
TAAAAAGTTTTAAATATCCAAACACATTATTTTACTCCAA
CTAAATTGTAATATTGAAAAATACACATATTGTTGTATAT
ATTCTAAAGCATGTAGCAGAAATGAGATACATAGAAATTA
CTAAATTTTCTTTTGTGAAATGTAAAAATGCTGTCAAAAA
TTACTTCACATCATGATTTATTTGAACAAATTATGAATAA
CAGAAAAATATGTAAATGATTTATTTACAACTGTAGATAA
ATGCTAATATTTAATTGGGCATTTTGCCAACATTTACTAT
TTTTTAAATTACAGTTATTACAGATCTAAGAGTAAAATAT
TTTTTGGTTATAAGAGTAAGCAGATTGACTCATGCTATTT
TTATCATTCCATCTATGTGCCTTGCTGTATAAGCAAAAAA
TACCCGCTTTGGATGTCAGAGAAAGAACATGAATAAAAAG
CCATTAGCTATAGCTTTTTCAAATGTATAATAGACCGGGA
TTATGAAACCAACAAAACATCTGTTTTTCCTGTGAGGATC
TGACAAGTTCAACTTTAGTTTTGGTGGTCTGCTATTAGAT
ACAATTATAGTCTGTACTGATTCCGCATGCCATCTGTCAT
GGTGAAACTGCATTAACTCATCACTTAATTCTGTCCCCTT
TTAAATTTGTGTCCTTTAATGTTAACTTCCCAAAATTGTT
CTAGCCATTTGTAAAATACTATATAACTTCTCCATGTATT
ATGTAACAATGAGATGTATTCACTTGAGGGAGAAAAAGAT
TTTTATGTGTAATAAATGTGGCTTCTTTATTGACTGCTAG
ATATTTTCTCTTTTGTCTTCTCATCACCCTCAACAAAAGA
CAAAAAAAATTGACCTGCCCTAAGATCAAGTCACATGCCT
ATTTCTAGAGTATTCCTAGAGAGGTAGTGTGCTTTCCTCC
CTAGTCTGCTCGCTTTCTGTTTGATTACATCATATATACA
TTAACTCCCTCCTTTCCATGTTGTTAAATGCTGTTACACT
TACTGTTACCATCGCATTTATTAATCTTATGACAGATATA
TCATTTCTTTCAGTGTAAATGTTTTTGAGTGGCATGTTTT
GTTTCTATATGGAAATATAAGCTCCTAGACGTCATTAGTC
ATCTTTGCCAGAGTCAGACATAGACCCTTGTTCTTAAAAA
GCATATATTGAATAATGAAGAGTGATTTATAGAGGAAACC
CAATTAATTATAGGTAATTATAATGGGTTAATCACAAAAA
GGTAAACAATTTGACTAGATACAGATATATTTATGGAAAT
TTATAAATGAAGTCCAACAGCATAGCAATTTCCAGAAACA
CACGTGTTCAGGATAACATTTCAGAGGAGAATGTTCCTTC
TGAAATATTTTATAAAAATAAACACTGTTCTGCCTAATAA
TATTGTGATATTCCTTATTTATTATTATGAAATGTGAAAG
TGCTCTAGAAAGGACAAGAACACCAACCAAAGACAGAATA
GGTGTCAGCTGATATCTTGCATTTTGAATTTATTGAGTGC
TTTACTGCTTTAGTGATGTATAGAATTTATGCCTATATTC
AAGTCACTGTTACTACATTGAATACTAAAAATAGTGGGAG
GCAAATTTATGTTGTTTTTATAGCATGGTAGATACAAAGG
TTTATAGCATTTTTTTCACAAAATTATGTACCTGTCACAT
AAATAAATTTGACAAAGAAAATGTGTGAAACTATTGACAG
CCCTGATAGCTAGTGATTTTACATGATTTAGCTTGTCACC
TCTTGAGCTAAATAAGGTTAGTTTAACTCCTCGTCATAGT
AGTATATCTTCTTAATTTGATAGTTACTTTCTTATAAATA
TACCATTTTTTGTCTTTATTGTTTAAGAAATCATAGTAAG
CTGATATTTTAAATAATTGTTCGTTTAGCTATTTAATAAA
AGACTACTTATGCTGTTTAATAGAAAGCAGTTAAAGTGGA
CAATTATTCTATTAAAAGTTTTCTGTTTTCTATTATTTCT
ATTAAATAGGTGTTTATGAATCAAATCAATGATGTATTAG
ATATCAATTGGTAAAAAAGATAAAAAATCTTGCATTGACA
ACATTTTTTTAAAAGGAGTATATTAAAATGAGTACATATT
TTTACTACCTAATATTTTTACCATAAAAATTAGTATATTA
CCAGTATTTTTGAAAACATCCATATAAATACTACCATGTT
TTCAAGAGCAATTTTTGCAAACTTTTTGTTTCATTAAACC
TTGATTGTTCTACAAGAATGAACTCATTTTTCTGCAACAA
ACCCAATACTGCTCTTCCAGATTTCATGTTTTCATCATGA
AAATAAACTCTTTCTCTCTATATATATTTATATGTATGTA
TTTATACACACATTTATATGTGTATGTGTGTGTGGGATGT
ATACACACTTAATTTCATTGATTTTTCCTCAGTATTATAA
TAAACAAGGAATTTTGGTTAAAAATCCTTGTGTTATTAAA
AAAAATTATTCAGTTTGTAAAATTAATAGTTTTTGTTTGC
TTTTTGAGATGAGTGTCCCTCTGTCGTCCAGGCTGGAGTG
CAGTGGAGCAATCATGGCTCACTACAACCTCTACCTCCTG
GGCTCAAGGGATCCTCCCCTCCTCAGCCTCCGGAAGCAGA
GGTACATGCCACCTGGCTTGGCTAATTTTTTATTTTTAAT
TTTGTAGAAGAGACAGGATCTCACCAACTCAGACTTTTCT
TAAACTCTGGGGATCAAGTGATCCTCCTGCCTCAGCTTCC
CAAAGAGCTAGGATTCCAGGCGCGAGCCACCATGCCCAGC
TAAAATTATTATTTAAGAATATTGACAATGTATAATATAA
TTACATGCAATCTTATAACATTTAGGAACTTTGAACTTAT
AATTAAGTTTATAATTATAATGATCTAACATAAAATAGTT
TGTAAAAAATCATAAAGAAAAATATTATCATAATACCTTG
TGTTTTTATATGATAAAAAAATCTAAGAAAAATACACTTT
AATTATTGTTTGCCTTTACTGAACCAAGCTAAAAAAAGAT
TTAATTCAAATGCCACTATAAAATAATTTTAGTATATGTT
ATGACTAATTCTTATGCATATATTTATCTTTATAGATTTA
TAAAATAATTTTTTTGCCTTTCCAATTTAGAGGAGTGAGT
ATTATCCTAGGATTTATAGTTGTGTTCCTCAACTGCCACA
ACTAGACAGTCAAACTACTTTTATTAAATGACTAAACAAA
TAAAATATTTTGTCAACATATAATATAGTTTCGTCAACAA
AGATCAGAACTGAGATGGGGAAATTAATAATTTTATTTGT
TAGTTTCTGCATTGCAATTTTATGTTAAATCTACTTACTG
ATTCAGTTCCCAAATAGAAATATCACCAGGAAAAAAAGAA
ATTTTTATATTTACAAATTAAGAGAAAATAATTTTATAAT
CAAATACTTTTCTTTGAAGTTCACTGTTACATGACGCTAA
ATTGCAATTGAGTTAAACTTCAGTTCAACCAACCTGCAAA
CTTTGAAAAAAATATGGCTTAAATCTTATCTGATTATAGA
CTGCTATAAAGGAAAATTCATTTATGAACCATCTAATGTC
ACATGTAAAATATTCTTCTATTATTTGATCTTTAATATTA
AAAATTCATCTTTCTGTAATTACTTCTTGCCAAGAAATTG
CAATGATATTCACACAATACTCGAAGTAGATTATATCCTA
TGGGCATAGGAAAGAATGCCAAGTGACTCAACTAGAGTGT
TGCTTAATTGTTCCCCAACTTAATGAGGAATGAGTTCTGA
ATAAATATGTATCATATGTTTCTATAATTTCCAATAACCT
TCCTCATCAGTATGTTAAGTTTCAAAAATTCATAGTGTCC
TCTTAAAGCAAATAAATTAGGTCCTTTGGTCATTTGCATT
CATATTTGCTAACTTTCTAAAGTGTAACACTAAATTGAAA
AGATCTAAATTATTTTAAGAAAACGTATTTCAGCCTTGGA
CAAAATACAAAATTGAGACCTTTGAAATGTTATTTAGTAT
AAATTAAATATTATAAAAATATAATTTTAGAAATACGTAT
ATTTGAATATGAGCCCTATATGATTTTGTTGTCACTGCGT
TATACAAAAAAAAAAAAAAAAAAAAAAAACATGGAGATTG
CAAAGGATGCTATAGGTAACTTTCAACACCAATTCTACTG
TGTTGTTTAATTGTCATTAGCCACATGGGTTTCTCACATA
CGACTTAGCTGGGGGACATATACTATCCATTTCTAAGTCA
CACCTGTTTATGAGGAGTTAAATGAGAAAGAGGTAAAGTG
AAAAATTTGTTAACATTTATTTAGCATCTACCATTTTCCG
TGCAATGTACAAGAAAATAATATATTCCTCATCTCATTTA
TTTTATGCAGTAAATGAGGTAAGAATTCATATACCTTATA
TAGGGACACAATTACATCTTAAAAGTCATGGTACTTAGTA
GCCAAGCTGAAATTCATACCAGGCAGTATTAGCTTTCCAG
TGCTACAAAGCAGTATTACTACAAACTTAATGTCCTAAAA
AACACATATTTATCTCACAGTTGTTCTGGGTCACAAGTCT
GGGCACAATTTAGATACATTCTTTGTATCCAGGTTGGCAA
AGCTGTAAGCCTAGTGTTGACTGGAGTTCTGGTCTCATCT
GAGGCTTGACTGGGAAAAGGATCTGCTTCCAAACTCACGT
GGTTATAGACAGCATTCAGCTGCTTGTAGGCTACTTGACT
CAGGGCTTGTTTCTTGCTGGCTGTTGGTTGGAGGTCTCTC
CCTCATGTGGCAGCATCCTACATAACAGATTGCTTCTTTA
AAGCAGGTAATAAAAGATAATTTCTTAGCTAGGTGGGTTA
CAATTGTGTGTAAAATAATTATTTACACACATAAACTTCT
TTATAATATTCTGTTGGATAGAAGCAAGTCACAGGGCCTG
TCTACATTCAAAGGGAAGAGATTACACAAGGGTGTGAACA
CCAAAAACTGGGGATTATGGAGGCTATTCTTTATATCATA
CTGGCCTATCTAATTCAAAATCTTGAGATACAGGCATTTT
ATAAAGTTGTCTCACTTCACTGAGCCTCCAAATCAACTAT
TATTGGGACACAGATTAGATAGCCTGCCTATAAAGGTAAG
ATACAAACTGAAAGAAATAGTCTTTCCTTCTGGGATGTAT
TTCATAATACGCAGACAGAAAATAATTTATTTTCTTTTTA
AATCAAATATAATATGTACAATAGTCAGAACACAAGAAAA
TAAATTAACAATAGTAGGATTAAAATGAATGTATCATGGC
TAAAATGATGAATAACAAAAGCAGTGAAGCTAATCAGAGA
AAATTCAATAAGAAAGATATTAATGCAAAATTTTTGGAAA
TAGGTAATGGTTTTAACTTCAAGAAAAAATTATCTAGATG
GGGCAGTGGAGTGAGTCAGAAATGATTTAAACTTTTATTT
TCTTCTGTTTTTTTTTTTTTAAGTGCTGAGAGTAAGTTTA
CATTTTACTAAAAAATAAATATAGGTTCTGTAGCAGTGAA
GAGGTTTGTAATTGAAAGTTTACTTTGGTCTCCATGTGGA
TGATAAGGTATAAAATGGAGAAGAGTTGATATTTAGTTTT
TAAAGAAGAGAGACAGGGGGTAGAATATCGCCAAGTTGCA
TAATATGTAAAAGGGCACTCTTATACTAAATGATAATAGT
ACAATAATTGGAGTTAATTCTAGGTTTCACCATACTAGGA
AGATGAAATTAGTTAGGAGTACCAACTATAGAAGAAAATG
TAATGAATTTGAAAGCATTCTGAAGAGAGCTAATGAAACT
CTAATGCCCTCCAAAGCAGGAAACTATCTTTTTCATTATG
GCATAGTCAACATGTTATATTGCCTGAAACAATCCCATAT
ATCCAACAGATATCTGATGAATCTATAGGGACACTTGTCT
CTTTCAAAGTGCCAGACTCCAGAACATTCTGAAAAGGGAT
AAGTAGGCATCATAGCTCACAAGATAAAGATGTAGTCTCA
CAATTTTAGAATTTAGTTTATCCCTGAAAGGGTTAAAACC
TTGAAAAATATGTATGATGTATAATGCTTATATACATGTA
ATCACTTGTATTTTATGTCACTATAGAGATAGAGATATAT
AGATAACATATATACGTTATACACACACACATATACATGC
GCTTAAGTAAAAAGTAAGATAAAAAGGCTTCTAACTCTCT
ATTTGCATTCTGTTTTTCTAATTTGACATGCATACATCTT
CTGCTTTATTGCTATTCTTTGCTTGATTACTCCATTGCTT
ATTACATTTTGTTGAGAAACTTTGTGTAGATACAATAACA
TGGTTGTGCTGATTTCTGAAGAACATAGGAATAAAGTGCT
GGGAAAGCTAAAACAATGTTTTTCCTCAGTGTATATTAAT
TCCGTTTTCTTTGGCTGTTGGTGGAGTTGGGTGTCTTTTG
GTTGTTTTTTGTGTTGACAATCCCTAGCCTACAAATAAAA
GTCAAAATTTTATACAATGGGGCCCCATTTTCTGTGGACT
CAAGTAGATAAAGAACCATTTATAACGGGAGATCAGATCT
GCTCTAGATAAGCTAAGGAACTTTTAATGAAATGAATGAT
GTAAAAGGCATTATCTTTAGAATCTCAAGAGGAAACTCAT
AAATGTGAATTTTATGGGTTAAAAATAATGTTTCATAACT
GTTAAATTACATTTGTATTACCAGCACTTGACAATTACTT
ATTCAGTGTTAACAGCTTTTCTGATGCAGAATTATCAACT
CTAGAAAATGGAGCCTAGATCTCTCAAATAATCTGAGATT
AAACTATATAAATAGATCATACCATAACCCACCATCCAAC
AGGGACTGAATCAGCAACAATTAGCATGCCAATAAGTAGG
TTCTAATTCAAGGATACGCCCTTTGACAGTTGTAATTTTA
TTATCATCAGCAAACACATATTTAATAATAATCCCAAAGT
TCCCCATCCCAACTAGGGGAGAAAATATAATAATTCAAGG
GATAAAGAGAAAGAATACTAATTATACTTTAGTGTTTGTG
TGTGCGTGTGTGTGTACATATATATATATAAAATATATAT
ACATATATTACATATATATGTATAATATCAAAATAATACA
GCATAATAGTATCATGGACATTTATGCATCCAAACATGCA
GCTTAAAAAGTAGAACATTCATAATATATTTGCATCTACC
AATATGCAATCAATCTACATTTAATCTACCTACTCTCCTT
CCTCTGAAGCCAACATTATCCTGACTTTCATGTTTATTGT
TCCGTTACATCTGGAAAATACTTGTGTTATTTATGTCTTC
TGTTTGCAATTGAATGTTATCAAAATAGTTTCATAATATG
TATAATTTTGAGAACCCTGACTTTTACATTCAATATTATG
CTTCTGTGATTCATTAATGCAGCATGCAACTGTGGTTAAT
TCATTTTTCCTCCTGTAAGATACTCTTTTCTGTGGACATA
CCAAAATGTATTCTTCTATTGATGGACATCTGTTTCCAGT
TGATTTACTATTACAAACAATGCTGTTGATAATTTGTTTG
CATATATCAAAACTTTCCTTGTTGTAATAGGATTATAATG
CTTATTAGTAGAATATACAAATAATTTTTTATAATAGTCC
CAAATTATTTTCTAAATTGGTTGTATAGTTACACACTTCA
ACAATGTATGAGCATTCGTTGTTCCCTATCCTTGGCAACA
ATTGGTATTATAAGAATCCTTAATTTTTATAAAATGGTGG
TTGCAGAAATGATTTTACATTGAGTATTACTTGTCTTATT
TTCACATTTGTCTCATTTGATACATTTATAATTATTAGAA
ATATTTTCACCCTTCCCACTTGATATTTGATTTTTTTTCT
TACTGATGTGTATTGTTTTGTATAGTTTGGATAAAATCCT
TCATCATCTATAGAGATTACAAAAGTCTTTCCTCAAATTT
CAGGCTCTATTTCATTTTCTTTTGGTGTCTTTTGATGAAA
CAGGATTGACAACTATTATATTTGAATTTAACTTTCTCTT
ATTTTTTGTTTTGCATTGTTTCTGTTTTATTTAATAAATC
TAACCTAACCCCAATTCATTTAGATATTCTCCTGACTCAT
CTCATAATAATTTTAAAGAATTTGTTTTCATATATACATA
TACACATACACATACATATATGAGCAGGTTAGAGTTTGCT
TGATACCCCAAAGACATGAAAGAACCAGACATACAGGTTT
TGTCAAGAGTGCTGCTGGATAAGGGGAGATCATTGCTGAG
ACACTGGAATTGGAGAATAGTCCACCCGCTCAAGTACCAG
AAAGAAAAAGAATCAGATCTCAGTCAGGTGAAAGCAAGGA
GAATGGCAATGGCCAGAAACCTGTGTGTTGCCATTGTTAC
TGTATGAATGAGATTCAAAAAGAGGGAAAATTCTTTTTCA
AGATATATATATATATGACTTTCTTTCCAGTCAAACGAGA
CTTGCATTTCTATTAAAACTTGTCCTATTGTTGTTTCCAT
TAAAAAAAAAAAAAAACCTAATTAAGTGTCTGAGTCTTCC
CTTCATTTGAGCAATTTACCAAGCTCTTTGCCTGATTTTC
AAGTTTTTGTATGAATTTACATTATTCTTCTGAGAATACA
TATAGGTTACTCTCAGATATCGACAGCATTCTTCCAATTT
TTTGATTAAATTTTCTCTTTACACTTCTAATTGAGTTCTA
CCACTTCAAATATTGAATTTCTCTAACAAGCTTTATCTTT
TATTACTTTTTTTAGGAAATACCATATAATTCATATTGTT
CCATCACACTTTATTTGAAAGTACTAACTGAAATATGATG
GAAACCTATCATTTCATCTGTCATGTAAATCCAGTAATTC
ATTTTTTCAGTATTTTTTATTATTGAAAGTACTCCTTTCC
TTAGTAGTACAAGTGAGCTCTCATAACATAAAAGGAAGTT
CAAGCAATATAGAGAACTACAACAAAGAAAGTAACCATCA
GCCCGAATCACACTATAATGTAGTAACACAGTTATCACTG
TTTGTGTGCATAGTTGTGTGTATATAGTCATGCATCACAT
AATGATGTTTTGGTGAACTATGGGCCACATATGCCATGGT
GGTCTCATAAGATTATAATGCTATATTTTTATGGTACCTT
TTCTATATTTAGATATGTTTAGACACACAAATATCACTGT
GTTATAATTGCCCACAGAATCCAATACAGTAACATGCTGT
GTAAGTTTGTAGCCTAGCAACAATAGGCTATACCATATAG
CCTGGGTGAATTAGTAGGCTATACTATCTAGGTTGGCAGA
AATACACTCTTTAAAGTTCAAACAACCAATTTACCTAAGG
ACATATTTTTGAGAATGGATCCTATTGTTGCAAAATTCAT
GACTATATACATAAAATTAAAACATTCTATGCACAGGTTA
CTTTTATCAACATATATATAATGGGTATCTTTCAGAATTA
TTGTATGTAGAGTGCCATAATCATTTTAACAGGTGCTTAA
AAATCTCTTATAAATATTTATAATGATTCATTTAACCAGC
ATTCTAAGTATGAATAAAGTTTCTCAAGTCTTTTATAATA
TGAATAAACTATGATTGTGGTGATTAAACTATATGTACAT
ATTATATTTCAAATATCATTGTGATAAGTTCCCAGTAGTT
ATTTGGCTTGGTCAGAAATAACTACTTTTAGTTATGATAC
ACATTTACCCACCATTAATGGGTAAATACTTGGATCAACT
ACAATATTTGTATTAACTTGCACTCCCAGCACACTGAAGG
AAATATTTCTTCACTCTCTTTGTTGACTCCATTAACCTCA
AAATTACTTGAATTATTCACCAATTAAAAACATACAAACT
GTAGATTAATTTCATTAAGTATGCTATGAAATTTACATAG
TACATATTTCCATGAATATAACAATCTTATCATGTATATT
TTTAACATAAATGCTATTTTAATGTAAATGCTTAAAGCTT
TTTCCCATTTTTTGTTTTAATATCCTTTATTTTATGCAGT
ATTTTATTTTGTGTTCTTCTTCTTTTGTCATAGGTAAATA
TTTTCCAGGTCTTTAATGTGTCATGCAAATATTTATCAAA
TTCTTATATTATACAATTGTAACATTTGTGTTTAATCAAA
ACTTTAATTACAAATTTTATATAAGTTTTAAATATACATA
TAATCAAAATGATTTGCCAACATTTAAATAAATTATTTCA
TTTTCTATATTTACATATTAAAATGGACTAAGACTTATTT
TTATAAAATAACAATAAAGTAGATTTGTACAGTGGGCAAA
CTGTGAATAACGTTCTTCAGAAAATATGAGCACTTATTTT
GTTTCAGCAAATACTGTCTGCTCTCTATTTTAAGTTATTT
TAGTTCAAGGTTGACGTCTGTAAATGTACTTTTACAAAAT
GATCTGTCTTAACAGCCTTTGCATACAGCATGATATTCAT
GATATTTAATAAGCAGTATCAGTCAAGGTGAATGCCGGCA
GGCCCAGAAGAAGAGTGTTGGGGAACCCCTGCTAAGGGGT
GTCTCAATTCCTTATTGTACGATACTAGGGAGGGCCTCAA
AAAACTGTATGGCTAGAGTGGCCAGGGATGGGGGAAAGGG
AAATATTCGGGGAGATCAATATGAAAATAATTCAATATTT
TACTATGCATTACAGATACCAGATACCAAAACACACCAGA
TGAATAGCAGATTGTTTCTTCTCAATATTCTATTTCATGG
GGATAGAAAGCTGAAGTACTGTATTTTTTGTTTAAATTCA
GAATTTACTCTTACTTTTTATGTCAGATCTATAATGATTT
ATATTTCATTCAAATAGTCCTATTTTCTTGTTAGAGATGA
TGACCATCTGATTTTTCTATTTTATTTTAATGCTATTTAG
TAGTCAGTTGAAACTCTCAAATGACTATTTTTGAAAGTGA
AAGTGGTTATAAACATCCTTGTATTGTTCTCACATGTATA
CATTAGTAACTTATTTTATACAAACTTGGACTATAAGTCC
CAGTAAGCAAACCACCTAACTGGGGAAGATTAATAAAAAA
TAATTTAAAAAAACCCCACAAATGCTCAGCAACAAAAATA
TATTCAAGTACCTCAAGAAAAATATACAGCTTTTATTCAA
AACTGTGACTCAAACAATATTAAATATAAAATTTTGATCT
GCTACTTTGTGTGAATTGTTTATGTAATTAATGGGCATTA
AGTGTATCTAATAGGTGTCAATTTTGTGGCCAGGAGCATA
TTTGGGTCTTTGTCTCAAAAAGATACAAACATAGAAAAAT
GGTTTTTTTTAATTGGATTATTTCTAAATACTGAGAAAAA
AATCACATTTCTCAAAGTCAAAATTTAGTCTAATTAAAGA
AATAAAAAAAGTCTGGGTTAACCTTATATTAATAGGAATA
GCATTAATAATTTTACTTACAACAATTACAGTTTTCTTTG
TATTTTTCCATTTAACATAAAGCTTGATCTTCAAAAATAA
CCCTCAGAGGTAAACAGGACAGTTTTATTATCACGAGTTT
TCAAATAAAATGCGTCTCCCAAGGTCAAAAGCCTGGAAAA
CGTCAGATAAAGACCTAAATTGATGTATTCTATCTTTCCT
TGTGCTCTGCTAAATTCACCATTTTTATTTTAAAATACAC
CTAACACAAATATGAAACATAAAAATTGGCTCAATTTTCA
AGTGAACTGTGTTTCTTAATACCTGATTCTCACATTTTTT
CCTGGTATTTTATGTAAACTATATTGAATTAAGATCAACT
ACATATATGGATTCAAATAAAGCAAAATCTTTGTGAATCT
CACTCTATTCATTTATAAAATGGGGATTATTATTACATTG
CGATGTGACTAAATGGTTTACCTTACACAAAGTTTTTAGA
GCAGGATCTGAAACAAATTAACTTCTGTAGCTGCACAAAA
GTGGTTGCAGTAGGAATGGTTTTCCAAACAAGTAATTATG
TAACACCAAGGATATGTTGAGTATAGGGTTAAAATAGTCT
TAGGTCTGGCATGTACTTGTCGCATTTGCCAGATATAATA
CCTGCTCAAAATGCTATTACATAGATACCACTTTAGATAT
AGGATTTGAAATTGCCAGGTCAGTTTTTCAACCCCTAAAT
CCTAGACTCTGATGGCCACTTTTCTTCCAGAAAATATTAC
ACAGATTCACTGAACGTGCTGCAGACTATATATGAGCTCA
GGCTATTCCATGCAACTTTCTTTTCTTTGATTTGATTTCA
CTTGCAGGCTTTTTCACTCATCCTCGCAGCATACCTATTA
ATAGTACAGGCCAATTATTCTATATTTAAATATTTAATTT
CAGCTTTTGAAATGGAGTATATTTTGATTAGAAAACTAAA
AAGAGTCAATGTATTTAGAGCCTCCAACAAATAATATTAA
ACGGTTTTTGTCCACTTCATTTACAAAAGTAGAGCAATTT
ATTTCACTGGCCTCGAGCAAAATTTGTGTCCTAACATCCT
ATGTATGATAAAAATATAGTAATTACTCACTGTGTATGAA
TGTTTATTTAGCATATTGTCAGCTAAAGTAAACTAACTTT
TCCTCTATTCATGAGCTACTTCTATGATGATCACACTCAG
CTGACAAATAACCAACTTGTAATGAAGTGGAATTTGATGT
CTAATGACCTCTCTCTACTTTTGTCTGCAAGCCTGGTTGA
GTCTGGAAATAAGTAAGATAAGACACAGACAGACATCCAC
ATTAACTACTGAAAACTAGAGCAGGGCGCCTCTTCCAAAA
ATGGAAAATTGTAAACAGAAATCAGCTAGGATAACAGCAC
AACGAAATAAAGTGTCATTTGGCTGCCATCAACTGGGCAT
TAAGCAAACCCTTTAAAAGAGTAAGTAAACTGCTAACAAC
TCAAGCTATTTGCTTCTCAGAACTCACATCAGATACGTCT
TCTCAGAACTCATATCTGTTTCTCTGTGGTCTGCTTTGCT
TTAGGGAGGCTGAAATCCCAAAAGTCTGTTTCAAAAGCTC
TCTGGCCAGCTGTTTGCTGGTTGTTTCCTGAGTGGGAGGC
ATTGGTGGAAAGTGACGAAAGAGAGGTGACTCTTATGCTG
CTCTTGTTGGCCGCCTATCTAGCTGGGTGCAGACTTTTAG
ATTGGCAGGAGTTTTGTTATTGTTTTTTCTCCCTCTTTAA
CAGTTTAAAGACATTTTTCCTTTGTTTCTTGGCCTCCATC
ATTTCTGCCAAGAAGTCATCCATTGGTCTTGTCACTGTCT
GTATGTAACGTCTCTTTCCTCTGGCTGCTTTTAATATTTC
TTCTTTCTCTGTGCTCTCACCAGTTTGAACACAATGTGCC
CAGGTATAGTTGGGTTTTGTTTTGTTTTTTTATTTATTTT
GCTTTAGTCACTGCATTTCTTGGATAAGTAGGTTGATGTT
TTCATAAATTTTGGAAAATTCTCAGCTAGTGCCATTTCAG
ATTTTTTTTTTCTGCCCTTCTTATAGTCTCCTCTCCTTCT
AGGCATCAAACTACATGCATATTAGACTAGTTGACATTGC
CCTACAGATGCCAAATGTCCTGTTTCATTTCTGTTTTCTC
TCCTAATTGTAATTCAGTTTGAATAATTTATGTTGACCTT
TTTAGCAAATTCATTGATTCTTTTCAGCCTACTCTTAGTG
TATCTAACAAATTTTTCATTTCTGATATTGCATTTTTCAC
TTTTAGCATTTCCTCATATTTCTTTCTTATAATTTTCATC
TCTCTCTGATTAAACTTCCTATGTGATAATAGCTGTTCAC
CTTTTCAAGTAGGTCCGAGTTAGTTTCAGATCCCTGGCCA
GTGGGGAAGAAAAAGAACATCTGGAACTCTTGGACCTTTT
CTGGCTCTGCTGGTACACTTTTATTTCCTGTTTTCCATCT
TTATCAAGGGTCACATTTTCTTGCATCTTAGTATGTCTTC
TGATTTTTTAAAAAAGCATTTATGTAAGACAGAATACATA
TAAAAATGACACAGCTCAGAAACTCAAATAGTTCATGCAA
ATAAAATAATGAAAAAAGATAAAGCTTTAGAAATAGAGAA
CAAATTAGTGATTTCCAGGAGCTGAGTGTCAAGACAGTAA
GAAAGGCAGTGACTATAAAGGGGGCAAGGGGAAAGTTTTG
GGAAAGTGGAATATTCTGTGTATTGATTGTAGTGGTGATT
ATATAACTTATGCATTTATCAGAATTCCTATAATGTGAAC
CTAAAAAGGCTGAATTTTACATTTCTGTACATATTGCCTC
AATAAATCTGGCTTTAAGATTGTTTTGTTAAGCTCATACA
AAGCTTGTGAGCTTTCTAATATTTTGAAATAACTAATTAT
ATAAATATTAGGAAGTAGAACAAGTGACTCCAAAATCAAA
ACAAGATCTTAACTTTTGTCCAAATGTATCCCCATTTATA
AATAAAACTTTTTCATGGAAACACACTTGTGTTGGGGAGT
TAAAATGTCTTTATTCAGAAACCTAGATATTTTATCATTT
AAGAAACATGTTTTCAACATATTTGCAAAAATTTTTTAAT
ATAAACCTGCTTATAAATATTTACAATAAAGTAGGAATAT
ATCCTACTATATTTTCCCCTTTAAATTTATGAAATTATAA
GGCTCTATTTCTTACTGCCTCACAAATATTGTCTATTTTT
TTTCTCATTCTTCAGGTTCAGCTTAAGTTTGGGCTTAAAA
ATGCACATTTTCTAGCAGATTGACTGAATTGAAATGGTTC
TTCCAAGAGGATTTGGGGACATTTATTAATTCTTATTTCA
AAATGTTAAGTGTTTGGCCCACTGTCTTAAGATCTTAAGC
TGTTAATTCCAAACAGCACAATAAACTGATGACACTAAAC
ATTAAAAAGGGAAACATATCAGTTATATATTTTCCTAAGT
ATTAAGTGTTTAATTATAGATTATTGAAAGTTTTAAATTA
GCCTCTAAACACCTTCGACTTGATAGTCACCCTTGTCATT
TAAAATTGTTTTATAAAAAAAGTGTTAGGAGTTATTCAGA
AAAAACCCCATAGCGAGTCAGATTTATTAGTCTATTTTAT
GGATTAGAAAATTTACCAAAAGCTGGAAAATGAGTTGCCT
TAAGTTACATACTGATTCAATGGCAGAATAATCTACTAAA
CTCAAACCTTCAGGGATTGCTTATTTCATTATGCAACAAA
ATCTTCTTTTGCTTACAGTTTTCGTGGAATAAATTTAAAT
AATGTAACCTATTAGGTACATATTAGTTTAAGGAAATATT
CATTGTCAGAATAAACACTAATTTATTTAAAGAATGAATA
AATAAATCACTGCATTGAAATAGTTATCAAGGAATAGGAT
TGAATAAATCTTAATTTCTTCTTTTAAAAAAAATAGGATG
TGGGGAGAAGCTGTCTTACTCCAAATTACAAAACAGAAAG
CACACAAAAAGCAATGCCCAGACTAAAATCCCAACAGAAT
CTTTGGTACAACTGTTAACATATCCACTTAAGGATTGCTA
TTTGGAATCTGCAGTAAATAAAAGTATTTTAAATATTTAG
AATTACAGGCAGAGATGTAATTAACATACCTATAACTTTG
TCATAGCAATATGGAAAAATATCTTTAAAATCCAGATTGT
ATTTAAGTAAATAACATTTTTAAGTGAGGTAAAAGTTAGT
AAACTACCAGAAAAGAAATTCAGATGCCAGTACTTAAAAC
TTACTTTTGTCCGTATATTGTTAAACGCCTATGAAGATAA
AGAAAGACATAATTGTGTGCACTAGTGCCAAGAACAGGTC
ATCATCTATAAGTTTTGAAGCCTGCAAAATTTTTGGCAAT
CTGGGTACTAGTCTAATAGTTTCCTAGTTAATTCTCCACA
TAGAATCTTCAAAACTTTCAATCTTTCTTCACCTCAAACC
CCATCTCTCACCTAGTCACACAGAAAATGAGAATACCTAA
TCACATCTCCTTCAATTTCCCCCCTTGGAAAACCTAAACA
TTAACCATCAGAGCCTGTAGTTGGCTTTTGTTGTCAAGTC
TAAAACCTCAGTGTTACAACTCTTCTCCACTTAAGGCTTA
ATTCTAGGAGTGCTTAGCATAGACCCTATTGCATCACCGT
AGACAGGATGATTCTTCAAAATCTCATTATATAAAAACAT
AATTTCCTTTCACAACTAAAAACAACAGAAATAAAATGTT
CCATGGCCGTGCTTTGTCAGCATACTGTTATCTTCTCTCT
TTCCTTCTCTTAGGCTCCCTGAAAGACTTGCCTCTGAAAG
TTAGAGCTCCGTCACTCCAGTTTTATCGAGGTATAATTGA
CAAATAAACATTTTATAAACACGGTATATATTTAAGGTGT
GCAACATATTTTGATATTTGAATATGTAACCAAAGGAAGG
TCTGGATACTTACCACTTGCAAAGTCCAATTAACAAGATT
GAGGTGTGGTAGAAAGAAAGTGATTGTATTAACCGAATCT
AGTAATGAGGAAGTGGATGGATTCCTATCCAAATCAACCA
AGTTTTAGGGGTAAGGAAAGGGTTTACAAAGGTAAATCTT
AATATGGAAGTCATGCAAGAATTTTGCTGAGTACAATGTC
TGTGTGTCTTGCTCCAGTGACTGTCTTGGGTCCCACTCCA
CCTGGAGGGCAGGCTGGTGTCATCTCAACAGCGACCTGGT
GGTTAACTAGTCCCCTTAAAGTATCTCTGGAATTTTTCAG
CTGGGTCTGCAGGCTTGGTCTGTCTCTCTCAAGATTAGCC
CCTCTAACTTCTAAGAAGGCACATAATTACATACTAGCAT
ACAGTTAGATAAATGTGAAGGGAGTATATATGGTGAGAAA
GACAGGGTTGTGGAGTCTATTTTAAGGCTAAGGGAAAAGG
CTTCTGCTGTTTGTTTCAATGTTATATCTTAAAACTCAAG
AAAAAGGAAAAAAAAGAGTCTTAAAATCCATTTTGAAATT
AAGCTGCTCAGTGATATACACATTGTGAAATGATTATCAC
AATGAGGATAGTTAACACATATACCATCTTGCATAGTCTG
TGTGTGTGTGTATGTGTGTGTGTGTGTGTGAGAGAGAGAG
AGAGAGAAAGAGAAAACATTTAAGATATACAGTCTTAGTA
CGTTTCTAGTATGCATTACAGTATGATTAACTAGAGTCAT
CATGCTATAGCTTAGATCTCCAGAACTTATTCATCCCGCA
TAACTGCAATTTTGTGTGCTTTGATCAACATCTTCTCCAG
AGTTTTTTATTGTAACCAACGTAAACAACTTCTGGCTAGT
TCATGCAAAACCAAGAGATCTTGTTTTTAAAAAAAGTTAA
AAAAAAAAAAAAAAAAAAAAAACTAAAGAGCTTTCACAAT
TGAGAAGAAATGGAGGCCCTGTAAAATAAGTAGCAGGAAT
AATTTGTTCAGGACATCAGCTCCGCTCCTTGTGGACATGT
GGCTATACCCCTCTCTTGGCCATGGTTAAGTGCTTCATTT
CTCCTGGTGGAAATGCATTTTAAAAACATCTTTTTCTTTT
GTGTCATTTACATCGATTACCTGAACCTGTCCTGTGTACC
TGTGCCTTGGCTAGTGAGGCACTGAGAAAAGAAATCTCTC
CTTTTAGGCTACTGTAGTTAGAGCTGTGCCACAAAACTAA
TTCTTTTTAATGTTGAAGATCATGAGAAAATTCTTTAGAA
ATAGGAAGGGATAGACAATCTTATGCTTAGCCCATTCAGG
CTTTTATTTCAATATGGTATAATTTTGGAAACTTATAAAC
AACAGAAATTTATTTCTCACAGCTCTCGAAGCTGGATATT
CCAAGGTCAAGGGGTCAACAGATTTGGTATTTGGTGAGAG
ACTGCTTTCTCATAGATGATACCTTCCCCCTTTGTCCTCA
TATGGTCGAAGAGGCAAACAAGTTTCCTTGGGCCCCCCTT
ATAAGAATACCAGTTCCATTCATGATGGGTCTGCCCTCAT
AACCCAATTACCCCCCAAAAGTCATACCTTCCAACACCAT
CATTTTGGGGGCTAGGTTTCAATATATGAATTTTGGAGGA
TGCAAACATTCAGACCTGTTAACTTAAAAAATCACACAAT
TTACACATTTAGAAAGGAGAGCTTGACTTTTTAAGAAGGG
GATTACAGCCTGCAGGCAAGAAGCGTGGCCACAGGCTGAG
AATCCAAAAGTAAGCCCTTCAAGGGAGGGGAGGGTGGAAC
AGTAATTTATGTTAAACGGGTTGGCCAAGTATAAATATTT
AACAGGTTACAGGAGGAAATATGACTATTTATGAAGGTAG
TCATAATACATGCATAGTAAATAGACATGTATGCTACAGA
TGACCCAAGTTCACTTGTCAGTGGAGAAAACATTTAAAGG
TATTAAAATTAGGCCCTATATATCAAAAGGTAAAGCAGGG
ACAGGAAGGCATTTACACACAGAGCCTCTGTAAAACTGGC
CAGAACCAGTCTATAGGCGGTGTTCTCTTACCAGGAGAAA
GTTGCAGAAATCAGTGTCCTATTCAACCAAAGCTGTAGTT
ACGGTTTATGAATCGGGTCAGTTAGCAAGTGTCTGGCGGT
GAGCAGCAATTGTTTTAATATTGCTTATCTCAAAGCCAGT
GCTTGTTTAGCTGCTAGAGGAGAAAACAACAACAAAACAA
CAACAGCAATAAAATCTTGTGGCAGTTAGAACATAGTTTA
TTCTTTAAGCATAGAGGTGAATGGCTTAATCGTTGCCCGG
TATCACCTTAGGTCTTGTTTATATCTAGGTATCTTCCTGC
CACAAAAAATCCGTTCTGTCAGTCTTGTGATCTCTATTTT
AACATTAATGTTCATCAGTTGTGTTTAATTCACAAAAGGT
GGGGAGTGTATAATGAATTGTGTCCAACCTCCTGTCCCAT
CATGGCCAGGAACTCAGTTTCTAAGGTTTCTCTTGGTCCC
TCATGGCCAACTGGGGTCTGTTCAGTCGGTTGGGGATTTA
GGATTTTATTTTTATTTTTATTTCATAGACCTTAGCAGAT
TAGTGCCCAGCTTTTAATCTCTGAATCTACTTGTCAATAG
CATTCCTTATTTCTAAATGTACTACCAGATGGCTCTACCC
TCCCACCCTGCTCAAACTGTTTCTCTTAGTGTTACCAATG
ATCGTTTGTAAAAACAAGGAACATTTCTCAGTCTTTATAA
CATTTGATCTTTTAGCAATATTGGTTAGAACTGACTGACA
ACCACCTGCTTTAAACACACTTCATCCTAGTGTCTTCACT
AGACTCCTTTTGCTTTTTTTACTCTACAAACATTTCTTCA
AAATCTTACTTTTTGTCCACATACTGCTTCAGGATTTTGA
TGCCTCAGTACTACGCCTTGTTCTCTGTCCTTCTTACTTC
GCATTTATGTACTTTATATTCTTAGGTGACTTCATTTATT
CTCATAATTTTATTCATGTCAAATCACTTATCCAAATGAT
TCCCATGTTTATTTCTAGTCAAAAATCTCTTCTGTAGTCA
TTATTTATTCAATTGCGTGATCCTAAGTCTCATATTTCAC
TCCTTGGTTTAAATTTCCTGTCCTCAAAGAAACATGTCCT
CTTTTCTAATGTCCCCATCTGACTCCCTATTACTAGTTAT
ATATATAATTCACAGCCTTGATCAAAATATATGTTATGCA
CATGTGTCTCTTCCCATACTATATATATGTTCATGAAAAA
CCTTTTATGTCAAACAAAATTGCACCCTGTAAATCGTCTT
GTAAACAGGAGCATTTGTAACCAGAGCACTAAAACAAATA
AACAAATGAAAACAAATAAAAAGGTAGCATATTTAAGTCT
ACTCTAGCATGTGGACCCAGCATCATAATCAGTTGATTAT
TTTCAGCCTTAAAATATGTGGTGTGAATTTTTCTCCTTTG
AGGTAGGTAACTGATGGCTTTTGTTTTCAATACATATCAG
TTTTATCAAAAATTAAAATTGCAATCTAGAAACAAAACAT
CTCCATCAATTTTCTTTTAAACAAAGGAAAATAGTTTTAC
AGGTTTTTTTCTGGACTCTAAATCAGCAACAAAACTATCA
ACCATTTGTATCCAGGAAAAGAGCTTCTACAGGAGCTTAA
ACTTTTACTTCAGGCTTTCCCTTAGATGGTGAGAAAGCTC
ACCTTGTTCACCTCTAAACATTGGTGTGGCGGTGGGGGAT
GGGCTATGTATGGACCAATAAGACTATATATTAATTATAT
TGTTATCATTTAATTGTATGCAAATCACATATTAGCTAAA
AGCATTTAAAAATAAAACCACATTTCCTACAGAAGAGCAT
ATACTTTTTCTATTTCTTCCATTTGTTTTTATTCTCCACA
CAAGTAGGAAATTTCTATTTTATTTACCAATATTTACTCA
AGTTCCTTGTTCAGTTCTTGGAGCACCAGTAGACATTGTA
TTTTTATAAAGTAAATGAATAACTAAGATCTTATATTCTC
TTTTTCAGGTAATGATGTCCCCCTTTCTAACTCTACTTTG
ACTACACAAATGAATGTCCTCATAATTTCTAGCCCATGCC
CACACAATAGCATCATTAGTAATCCCTTTGATTCCAATCC
AGTTCTTTTAAAACAGTATTCCATTTAACTGCACTGCTCT
TGTAAAACTGCAAACCAGATGGTGTTCCAACTTCTTAAAA
ACTTCTTAAAGGATCCCAATTTACCTGCTGGGTGAAATAG
ATGTTTTCTTCCTACAAGATTGCCCATCATCTAGACAGTA
TCTGTTCCTCAGACTTTATGTTATGACATTCTGTTTCCCA
GTTATCTCTCTAGTAGAACTAAATTGGAATAAGATTTGTG
AAAATGTCCTGCCATTTCCCTCTCATGTCCTAGCCTCTAT
TAAATCTATTTGTACTTATTCTTTAAGATCTTCACCAGGA
GGCCTCCCTGGCCCATGCCTGTTCCAGTCAGTTACCCTTT
AATTGTCTCAAAACTTCTGCCATCAGTATATCTAACATTG
TTATTAGTGCTTTCTATTGTAGAGCATAACATTGATCTAT
TCGGTAGTCTCACTCCCATATTAAACTATAGACTGAGTCT
TATTAATTCTTGTATTCTCCTATACAAAGTGATGACTCTC
ATAGATCCAGCAAACAGGGTATGTTTAATTAATCAATATG
AATTAACAATATACTTTCTTGGGTGCCCTGATGTTAAATC
TAAGTGTTATTCTTAGCTTACTCTTCTAAATTCAAAATTC
ATATCTTCAATTACCTTAAAGGAATATTCAGCAGTAATTT
TTACCTCCAGTTCTGTGTTCTTATCATCCCTTCTACATGA
ATTTTTCCACATATATCCTCATAACTCCCGCATTCACTTC
CTTCCAAACTTTTTTTTTTTTTTTTGAGACAGAACCTGGC
TTTGTCACCAGGTTGAAGTGCAATGGTGCAATCGCGGCTC
ACTGCAACCTCTGCTTCCTCACTTCAGGCAACTCTCATGC
CTCAGCCACCCAAGTAGCTGGGATTACAGGTGTGCACCAC
CATGCTCGGCTAATATTTTTGTATTTTTAGTAGAGATGAG
AGTTTCACCATGTTTGCAAGGCTGGTCTTGAACTCCTGGT
CTCAAGTAATCTGTCTGCCTCAGCCTCCCAAAGTGCTGGG
ATTACAGGCATGGGCCACCAAACCTGGTCCCAAACTTTTC
AAAATCCTCCTTAGTCTAAGAGAGCATTGTATCCCCACAT
AGAATACCATTCTTCATCTCTTTCTCCCCGCTTTAACCTG
CTCTATTATTGTTATATTACTCATTTTCACTAATTAGCAA
TTTTTGTTTGTTCATCTGCTTCTCCTCACTAGCATATGAG
TGTCTTGTAATTAAATTATTTTTTCAATGTTATATATTCA
GTTTTGCTAGCCATGTTTGCGAAAGTATACTCTTAAATAT
TAATGGAAAGGAATAGAAGATGACAGGCTTCCCTTAATTC
TCTTTTACGGCAGACTTTCTATAACCCCTTCCATCAGAAT
TTTGAAGTGTAATGTTGTTTACTTGCCCAATTTCTTACAC
CCAATACTTGTGCAATAAATCCGTCAGTGTGGCAAGATCT
GAAAATTATGCAGGTCCAAAATATAACTTACCTATGTTTA
CTCCTCTCCTTACTGCCAAATGAACTTGTCTTCTTGTCAT
CACTGTTTCTCTTTTATAATGCTATTCTCCAAGGCATCCA
GATGGAAACCTTGGACGATTCCCATGTTAGTTGGTCCTGA
TCAGCTCACACCCCATCTTGAATTCCTTGCTGATGAGATA
CAACACGTAAACACCTCCAGTCAAGTGGAGAACTAAGTAC
AGGTAAATATTTTGTATTGGATACTGACCAAGAATGCAAG
TTGGAACTAGAAATTCTCCTAGGAAGTAAGATGATGTGTG
GTGTACGGAGGCCACTATAAGATGTGCCTCTTTATTTTAT
TTTATTTTTTTGTCTAAATTTGTCACATTTTTCCCAAGCA
TGGTCATCAGAGATAATGATAAAGGCAGGAAGCAGAAAAA
TGCCCTCCGCAGATAGGGAAGGGTCTCCAGTGAAACCTCA
CCTTCAAACCTAAAACAGCTTGAAAGCTGAAAGACCTGGC
TGTTGGTCCCAGATGAAACCCGCAACCCAGAGGAAAACCT
TCTGCCCCTGTTTGCCCACCTTTCCCGATGGATTCTTTCT
GAATAATACCTTTTAACCAATTGAATGTTGCATTTTCCGA
AACTATCTATGGCTTGCCTGGACATGCCCTTGTGTGTACT
GGGGAAATGGGGTGGAGCCACCCGGAATTCATGCCTTATG
TAGCAGGGGAGCCTGGCCTCCAACTCATGTGTAGTGGTCC
TGGTATTCAATTCATGAGTTGGAAAACTGCCTGTAGGACC
CCCTCTCTTTGTTGAGAGTTCTCCTTTTGCTTAATTAATT
CCACCACCCTCACCCTCCAGTGTGTCTGCGTGCCTAATTC
TCCCTAGTTGTGAGACAAGAACCTGGATTAGCTGAGCTAA
GGAGCAAAGAATCCTGCTTTAGTAGGACCAAAAGAATGGC
CAGTCTATCTCTCTCCAAGCAGAGTGTACACCATGGATGA
GCATTATCTCTCAAGGAAGCAAGGCTACCCTCCAGCAATA
CATAACTTAATAAACTTGTAGCTTTAACATCTTCCATGAG
GTATGTAAAGAGAGTGGAAAGAAAGGCTGAAAGATATTCT
TCACAATCATTTACAAGTTAGGACAATATAGAAGTTAGAA
GAGAGAAAGTACCTGTCCTTGCATAAATAAATAAGATATT
CCTCACATTTTAGTTCTCTTTTCTTTTTCTCAGTGGCGTG
ATCTTTGTTCACTGCAACTTCTGCCTCCCGGGTTCAAGCG
ATTCTCCTGCCTCAGCGTCCCGAGTAGCTGGGACTACAGG
CGTGCGCCATCACATCCAGCTAATTTTTGTATTTTTAGTA
GAGACAGGGTTTCACCATGTTGGCCAGGATGGTCTCGATC
TCTTGACCTTGTGATCCACCCACTTCGGCCTCCCAAAGTG
CTGGGATTACAGGTGTGAGCCATCGCACCCAGCCTAGTTC
TCTTTTAATCCAATGATCTTAACAATCAATCTTAAGGTCA
ACCAGTGTGTAGTTCCCTCCCAGAGGAAGAGGCTGGCAGG
TTATACAAGTAATCATGGTCTGCCCACTTTGTAAGATGAA
TTTAATAATAACTATCATTGTTCCTTTATTTTTTTTTTTC
TTCTGGGAGCAGTAAGAAGAGCAATTCTGCTTTAGCTTTC
AGAAGGCTCTGAAATAGAACAGGATATTAATGAACTTCAT
ACTGCAACTGAACCAAAAAAGAAAATACCTTCTGTTTTCT
GCCAGATTATCTAATAACACTCATCAAAACTTATACAATG
ATTCAAAAATGAAAAAGAAAGAATGATGAAAATTGAAACA
GAAGCCCTTTCCCGCTATGATATCCCCAACAGAATTACTG
TTTAAAAATTCAAAGTAATAAATTCTCCGATAAGGTTTTA
CTCAATTCATTCTTAGCTAATACAATATGTCTAATTGAAA
TCATTAAATATTATGTTTATCGAACCTTAGAATGTTGGTA
GACATAACACCAATATGTATATATTGAGCATTTTTATAGG
TGTATTGGGAATGGCACCAATCTCCAGTTGGTGTCATTTT
GCCACTTCAGATTCACTTTAAATATCTCATACTAGGCTGA
TCACGGGGCTTCATGCCTGTAATCCCAACACTTTATGAAG
CTGAGGCAGGAGGATCATTTGAGACCAGGAATTTAAGTCC
AGCCTGGGCAACATAGTGAGATCCCATCTGTATAACATAT
TTTTTAACAAACAGACAAACATTAGCCAGATGTGGTGCCA
TGTGCTTGTCATCCTAGCTACTGGGGAGATCAGAGTGACA
GAGTGAGATCCTGTCTCAAAATCCAACCAACCAACCAACT
AAACAAACAAAAACCTTATATTATGCTATTCAAGGATACA
AATACTGATTGCAATGTATACTACAGTTTTCTTATTTGTA
AAATGTATACAGACCAGGTGTGGTGGCTCACACCTGTAAT
CCCAGCACTTTGGGAGGCCGAAGCTGGCAGATCACGAGGT
CAGGAGAACAAGACCATCCTGGCTAACACAATGAAACCCT
GCCTCCACTAAAAATGCTAAAAAAATTAGCCGGGAATGGT
TGTGGGCGCCTGTGGTCCCAGCTACTCGGGAGGCTAAGGC
AGGAGAATCTCTTGAACCCAGGAGGCGGAGCTTGCAGTGA
GCCGAGATCACACCACTGCACTCTAGCCTGGGCAACAGAG
TGAGACACTGTCTCAAAAAAAAAAAAAAAGTATATAAACA
TTAGTTATTCCACAGTGTGAAGATTAAACATAAACATATG
AAGAACATAGCACTGAAGCTAATCCATGACAAGGTATTTT
CCTTTCCTTTATCTTTGTCTTATTTTCATACTTAAAATTT
TTCTAATTTTCATGGTCAGGGCCATGAGAAATTATTATGA
TAGTTCGCATCACCTCTTTCTCTCCTGCCCTACAGCCTCT
TCCTTTCCTTTCTCGTCATGTCTGTTTAAATCCAAAGATT
AAAAGAAACAAAGATTTTCTCTTTCTTAACTGATGTGCAG
CAGGAAAAATGGCCTTTGAACCCAAAGAAGGGAAACAGTT
TTCTTGAGTTTTAGGGCACAGAGCTACTCTGAGGACAGGG
AACAACGATTTGGGGGATAAAATCACAAATGTCAGTCATT
TGGGAATGCAGAATTCAGAAAAACACAATACTTGTTGACA
TGAGTCATAACTGAAGGGTCTTTAACTGTCTTCTACAAAA
ATATTTCAGTATTTTTTTCTCTGTAAGTTGGCATTAAATT
TTGGGTCAGGTGGAACTTTTGAGCATAGATAAATGAGATC
TGCAAACCATCGTAAGAACAAGAAAATTCTTTCATGTGTT
TTCTCACATATGATTGTATGGTCTTCAAATACTTTTATGG
TGTTTCTTCACAGTTCTAATAAATAGACACAAACATGTAT
ACATCTATTATGTATGTATACACACACATATGTACATATA
CTTAAAATATTAATTTGTCTTGCTAGATTTATTATCTATG
TAATTACCAGAGACAGTTTATGTAAATATGAAAACTATCA
CAGTCATGGCAATAGTAATGAAAGAATGCAGCTCATGTTT
AGAACTTAAATTTACATATACCTTGTTCAGTTCACTTCCC
AAAAATTCATTTGAGTCTTTTGAACTGGAAAAAAAAACAA
AAACCAAACAAAAAAAAACATAAATGTCTGAACACAATAT
AAAATGAGATGTATGCTTGTATGTTTGTGTGTGTGTTTTA
TAAAACTTCTACAGGATGAATATCAATAGATAATAAAATT
ATGTGACTATAGTCACTATACTAATAAATACCAGTTACTT
TCAAAGCTTTACATTTATTCTGGTATTTTTGAAAATACTG
ATGACATTTTGTAATATAACTGTTCATGATATTTGTGTAT
TATAAGTAGTTCTACATAGTCAGAATTTTTACAGGTTAAA
CAATATTTATAGGAATCCACTGGTTTGGTCAAATCTCCTG
CACTAGGCCAAACTGACCAAACTAAAATGGAGTCATTCTT
GCTAAAGTTGCACATCATCAAACCAAAACTGATCTGTTTA
TCTGACCTCTCAAGTAATCAGAATGAGAGACAATAGTCAA
ATTCCCAGTCTAGTTTCAATTGACCTGTTAATAAAGTTTC
CTCTGTTTTTAATTCTTCTAAAAAATAACAGGAAGTAACC
TGGTGTCAACAACCAATTATTTCACTATTATTCTGTCTCC
CTTTCCTGTCTTACAAAGAAAGTAGCTTTAAAATGAACAA
TTCACTTTTTGTTCTTTGTTTCTGCTTTCTCCAGCCCACC
TTTATCTATAAAACCAAACTGCTCTGCTCAGAACATTGGG
AAGCTCATTCTGTTTTGTAGAATAAAGTGTTGTCTGATTG
TAGAATCGCAAATAAAGCTAATTAGGATCTTTAAACTAAA
TTTGTTGTAATTTTTTCTTTTGATAATGGCATTTCAATAT
CAGGAAACCGAATTTATTTATTGTTGCTTGTTTTTTACAC
AAGCATGTGCATGTGTTTTTTAAACTATATTCCACTATGA
ATTTGTTTTTATTTCCCTAAAAGAGTAACTTTCATATATT
TGTCATTGTTGCTTTTATACCAGGGTATTCCATAAGAAAA
TTGCTTTCGTTTCATAAAGAGTTAATTTTATTCTATAAAC
ATAGTGGGGATATTTTTGTTGTCGTTAATTCCATAAACTT
TGAGTAGTACATCTGCTTTCGTGTCATAAATCTTAAGACT
AAATCGCAATTTCCTCCCAAGTGGGATGAAATGGATTTGA
ATTGGACACCAAAAAAGAAAACTGCTGTGCTATTTGTTAC
AGCTGGCCAACTTTGTTCAATTGAAGCAACAGGGATGTGT
TGAAAAGCAGTCTGTTTCCACAGGTCATTATGAAGCTCAC
TCATGGAATTGCCAGTGGAAAATTTCAGAGAATCCTCCCA
TGGAGCATGGATGTTTCATTACAACCAAGGTAGTAATCTT
CTATATATCCACAGCTAAGCACAGCAAAACTTGTTATCTA
AAAGAAATTTTGGAGACTGAGACATAAATTATAATGGTTA
TAAAGTTTTGGATAGTTATCTTCTAATTCCATTATTTGAT
ATTAAAGTAATATAGAGAGAACTGTATTTTTTAATAATAT
TACATTATAGAGCATCAAATTTGTCTGCAGATAGGTTGAT
TTTTTTACAGTCTTTCAGAGGGAGTCAAGAAAGAAGTAAG
GAAGCATGAGTCACTATGAAAAAAAGAATTAGATATTCAG
GAATTCTTTAAAAGTTTTCTTATTATGGTACCAGTAAAAT
AAGTATGTTTTTTATTCATACTCACTAACATTTATTTTGT
TTTTAGTACTACAGTAATCAAAATATAAGTTCACAATGTA
AAAAAGAGCTTATGAGGTTATAGCAAAATTATAAGTTGCC
AATTTGGGTGTGTCCACTGATAGCAGTTGTGTTTCACTGG
AGATATTTGAAACTCTCTCATAACATTCACATAAATGTCT
TTATTAGTTATTGTTTTAGTTATGTTCAAAATTATATTCC
ATGAAGTCTAAACCTATGTTCGTTCACTAACCACATTTTT
GAGAAATAAACTTATCAGGCAAACATTTAGAAATCGATGG
GTAAAATAAAATAAACATTGTTTTTATAAAGCTCTGATTG
CAAAATGATAGGCGAACTTGTTTATATGTCGCCTGTGTTT
AAGTTTTTTTTGTAAGTCCCACCCAGCACACTACTGTTTG
CCTTTTCATTGCCTTTAGGTCACTGTTTATGGTATCTAAG
CAAGCAGGAAAAAATGGCAACTAACACAATGAGCAGATGG
CTCACACAGTCCCCTCCATGTGACTCCTGCTAACATAGAA
GTCTGCTCAAGACTACATGGTAAATAGTGTTTATCATAGG
TGGGATCGTTATCCCTTTAGCCGTTTCATTAGTTCTTTGA
CCCCTACAGTTCAGCATTAATGAAACCATAACTTCTCATT
CTTGAGGCTCCTGTACTATTCCACCAGTGTCCTTGTAATG
GAGTGTGTGTTTACTGCAACTACATTACAGAGCTTCATAT
GGCATGCCCCTAGCATCAGCCTCACACAGTTGTGGGTCTT
TGACACACACTGGTAAAGTTCTGCAATGAACTGTGCTTAT
TAGAGCCCACCAGGAAGGCGAGCTTCTTAGAATAATTAGC
TCCCCTGAGAACAATGGCTGCCTTCACAGCTGGAAAGCTA
GAAGAAATTTATTCTAAAGTATAGGAAGCACTGAAAAGGC
ACCTGTAATTAAATTTCCTTTTCTGCTTCCTTCCTTCTTT
CTTCTTTTTTCTTTCTCTCTTTCTTTTCTTCTCTTTCTTT
CTTTCTTTCTTTCTTTCTTTCTTTCTTTCTTTCTCTTTCC
TTCTCTTTCTCCTTCCTTCTTTCTTTCTTTCTTTCTTTCT
TTCTTTCTTTCTTTCTTTCTTTCTTTCTTTCTTTTTCTTT
CTTTCTTTTCTTTCCATATTTATAGTTTGAGGTTTTTTTC
TTTTAGTTTTTATCCATCTTAACAAAATATAATTATAATA
TTTGATAATTATGAAAATTACCTGCTGAAGGTCATGTCTT
TAATTGCTATATGACTTTAATAATGTTTTGCTCTTTCAAT
GCAAGTTTAGTAGAGAAATACACACACACACATACTTGTG
AGAAATAAATGGTTGTTTAGAATCTTTACTATGTAGACAA
AATGTTTGAATAGCTATATTAGTCTGTTTTCACGCTGCTA
AAAAAACTACCTGAGACTAGGAAATGTGTAAACAAAACAG
GATTAGTTGACTCACAGTTCTGCATGGCTGAGGAGGCCTC
AGGAAACTAACAATCATGGTGGAAGGAGAAGGGGAAACAA
GGCATATCTTACATGGCAGCAAGTGAGAGAGAGCAAGGGG
AACACTGACAAACACTTTTTAACCATCAGATCACATGAAA
ACTCACTGACTATTATGAGAACAGCATAGGGGAAACCGCC
CCCGTAATCTATTCACCTCCCACCAGTTTCCTCCTAAGAC
ACGTGGGGTTTACAATTCAAAATGAGATTTGGGTGGGGAC
ACAGAGCCAAACCATGTTATTCTGCCCCTGGCCTCTCCCA
AATCTCATGTAATTCTCACATTTGGAAACACAATTATGCC
TTCCCAACAGTCCCCCAGAGTCTTAACTCATTCCAGCATT
AAACCAAAAGTCCAAGTCGAAAGTCTCACCTGAGACAAGG
GAAGGCCCTTCCACCTATGATCCTCTAAAATCAAAAGCAA
GTTAGTTAATTCTAAGTTACCAAGGCTGTACAGGCATTGA
GTAATGCTCTCGCCCCAAAAGGGAGAAATTGGTCAGAACA
AATGGGCTACAGACCCCATACAAGTCTGAAAACCTATAGG
GCAGTTATTAAATCCAAAACCTCAAAAAAAATCTCCTTTG
ACCTCATGTCTAAAACCGAGGACACGCTGATGCAAGAGGT
GGGCTTGCAAGGCCTGGGGCAGCCCAGCTCTTGTGGTTCT
ACAGGGGACAGTCCCTACACCTGCTTTCATGGGCCATTGT
TGAATGCCTGTGGCTTTTCCAGTATCACTGTGTAAGCCAT
TGGTGGATCTTCCATTCTGGGGTCTGGAGGAAGGTGGCCT
GTGTTGCACTAGGTTCTCCATAATGGCTTCATCCCTGCAA
CAGACTTCTGCCTGGAAATCAAGGCCTTTCCATACATCCT
CTGAAATGTAGGTGGAGGCTCCCAAAGCTCATCTCTTGTC
TTCTGCACACCTGCAGGCCCAACACCATCTAGAAGCTATC
AAGGCTTGGGGCTTGCACCCTCTGAAGCAATGGCTGAAGC
TGTACCTTGGCTCTTTGTAGCCACAGGTGGACCTGGAGTG
GCTAACACAAAGAACACCCTGTCCCCAAGGTGCACAGAAC
AGCAGGGCCCTGAGCTCAGCCCATGAAAACATTTTTCCCT
CCTAGGTCTTTGGGCCTGTGATGGAACAGTATATTAGTTC
ATTCTCATAGTACTACTCTAAAGAACTATTGAGAGTAGAT
AATTTATTTTTAAAAAAAGAGGTTTAATTGACACACGGTT
CTGCATGACTGGAGAGTCCTAAGGAAATTTACAATTATGA
CAGAAGGAGAAGCAGATACTTCTCACATGGTGGCAGGTGA
GAGAGAACAGAAAGCCCAGGGGGAACTGCCATTTATAAAA
CCATCAGATCTTGTGAGAACTCCCTCACTATCACAAGAAC
AGCATGGGGAAAACTGCTGCCATGATTCAATCACCTCCCA
CCAGGTCCCTCACTTGAAACATGGGGATTAAGGGTATTAC
AGTTACAAATAGGATTTGGGTGGGGATGCAGCCAAACCGT
ATTATCCCTCCCCAAGCTCTCCCAAATCTTATGTCCTCAC
TTTTCAGAACCAATCATGCCTTCCTAACAGTCCCCCAAAG
TCTTAACTCATATCAGAATTAACCTAAAATCCAAATCCAA
AGTTTCATCTGAGACAAGGCAATTCCCTTCTGACTATGAG
CCTGTGAAATCAAAGGCAATTTAGATGTTTCCAAGATACA
ATGCGAGTGCAGATATTGGATAAATGTCCCCATTCCAAAT
GGGAGAAATTGGTCAAAACAAAGAGGCTATACAGCCCCCA
TGCAAGCCCAAAATCCAACAGACAGTCATTACATCTTAAA
GCTCCAAAATTATCATCTTTAACTCCATGTCTGACATTCA
GGACATTCTGATGCAAATGGTAGGCTCCCAAGGCCTTGGG
CTGCTCTGCCCTTGTGGCTTTTCAGGGTACAACTTCCCTC
CCACCTGCTTTCATGGGCTGTCGTTGAGCATCTGCAAGTT
TTCCAGGTATATGGTGCAAGCTGTCAGTGGATCTACCATT
CTGGAGTCTGGAGAATGGTGACCCTCTTCCCGCAACTCCA
ATAGGCAGTGTCCAGTGGAGACTCTGTGTGGGGTAACACC
CCATATTTTCCTTCCATACTGCTCTAGCAGAGGTTCTCCA
TGAAGGCACAGCCTCTGCAGCAGACTTCTGCCTGAACATT
CAGGCATTTCCATACATCGTCTGAAATCTATGTGGAGGTT
CTCAAACTTCAATTCTCGCCTTCTGTACAAGCTGTACCTT
GGCCCCTTTTAGCCATGGCTGAGACACAGTGCACCCTATT
CCAAGGCAATACAGAGCACTAGTGTTCTGGGCCTGGCCCA
GGAAACCATTTTTCCCTCCTAAACTCTGGGTCTGTCATGG
GAGGGGCAGCCACCAAGATCTCTGACATGCCCTGGAGACA
TTTTCCCTGTTGTCTTGGTGGTTAACATTTGGCTTTTCAT
TACTTATGCAAATTTCTGCAACCAGCTTGAGTTTCTCTCT
AGAAAGTGGGTCTTCCTTTTCTATCGCATCATCAGGCTGC
AAATTTTTCAAACCTCTGTGATCTGCTTCCCTTTTAAACA
TAAGTTCCAATTTCAGATCATCTCTTTCAAGTTCAAAGTT
TCACAGATCTCTAGGGCAGTGGCAAAATGCTGCCAGTCTC
TTTGCTAAAACATAGCAAAAGTGAGATTTTCTCTAGTTCC
AAATAAGCTCCTCACTTCCATCTGAGACGGCCTTAGCCTG
GACTTCATTGTCCTTATCACTGTCAGCATTTTGGTCAAAA
CCATTCAGCAAGTCTCTACGAAGTTCCAGACTTTCTCACA
TGTTCCTATCTTCTTCTGGGTCCTCCAAACTCCAGACTGT
TCCAACCTCTGCTTGTGATCCAGTTCCCAAGTTGCTTCCA
CATTTTTGGATCTTACTATAGCAGTACTCCACTCTACTGG
TACTAATTTACCATGTGTTAGTCCATTCTCACACTGCTAT
GAACAACTGCCTGAAACTAGGTAATTTATAAAGAAAAGAG
GTTTAATTGACTCACAGTTCTGCATGGCTGGGGAGGCCTC
AGGAAACTTAACGTATGGTTGAAGGGTGTCTCACGTGTGT
CCGTGTGAAGAGATCACCAAACAGCCTATGTGTGAGCAAC
ATAGCTGTTTATTTCACCTGGGTGCAAGCAGGCTGAGTCC
GAAAAGAGAGTCAGCAAAGGGTGGTGGGATTATCATTAGT
TCTTATAGGTTTTGGGATAGGCGGTGGATGTCACAAAGTA
CCTTCTCAAGGGTGGGGAGAATTACAAAGAAACTTCTTAA
GGGTGGGGGAGTTTACGAAGTACATTGATCAGTTAGGGTG
GGGCAGAAACAAATCACAATGGTGGAATGTCATCAGTTAA
GCTATTTTCACTTCTGTGGATCTTCAGTTGCTTCAGGCCA
TCTGGATGTATACATTCAGGTCACTGGGGATATGATGGCT
TAGTTTGGGCTCAGAGGCCTGACAAAGGGGAAGAATACAT
GTATTACATGACGGTAGGTGAGAGAGAACAAAAAGCCCAG
GGGCAACTGCCATTTATAAAACCATCAGATCTTGTGAGAA
CTCACTCACTATCACAAGAATAGCATGAGGGGAATCACCC
CCAGGATCCAATCACCTCCCACCAGTTCCCTCCCTCAACT
TGTGGGAATTATGAAGATTATAATTCCAGATGAGATTTGG
GTGGGGACACAGCCACACCGTATCAGATAGGCTACGGTGA
AGATTTCTGAAATGTCATGGAGATGTTTTCTCCATTGTCT
TGGCTATTAACACTCCGCTCCTTGACACTTATGAAAATTT
CTGCAGCTAGCTTCAATTCTTCCTCAGAAAATGGATTTTT
CTTTTCTACTGCATGGTCATGCTACAAATTTTCCAAAATT
TATGTTCTGCTTTCCTTTGAAACTTAAATTCCAATTTCAG
ATCTTCTGCTTGTGAACGCTTTTCACCATACACTTTCAGA
AAAAGCCAGACCATATCTTGAATGCTTTGCTGCTTAGATA
TTTCATCTGCCAGATACCCTAAATCATCTCTCTTAAGTTC
AAAGTTCCACAGATCTTTAGAGCAGTGGCAAAATGCTGCC
AATATCTCTGTTAAAGCATAGTAAGAGTGACATTTGCTCA
AGTCACCAGTAAGTTCCTCATCTACATCTGAGACCACCTC
GGCCTAGACTTCATTGTCCATATCACTGTCAGCATTTTGG
TTAAAACCATTCGACAAATCTTTAGGAAGTTCCAACTTTT
CCCACATCTTCCTGTCATTTTCTGAGCCCTCTAAACTTTT
CCAGCCTCTGCCTGTTACCCATTTACAATGTCACTTCCAC
ATTTCTAGGTATCTTTATAGCAGTGCCCCACTCTACCGGT
GTGTTCCAAGACCAAACTGAGAGTCGTGCTGCTTATTCTC
TTGGTCTAATAATGAGATGCAGATGAACTGAGAGAGAAGA
GAGTTTTTATTTTTGTAATCAGTTACAGGGAGAAAGCCTA
GAAACTATCGCCAGACTAACTCAAATTACATAGTTTTCCA
AAGCTTACATACCTTTGAAGTTCAATGTCTATGTGTAAGT
GTGTATTCATCTAAAGACATAAGTGGTTAACTTCTTCTAA
TCTATAACTAAGATCTGAGTACTAAGACCTTACCAAGACC
TTCCTCTACCAAGACCTTCCTCTGGACTTCAGTAAATTTA
CTTAATCAGAATGGGTCCACGTGCTTGGGTAATTACCCTT
ATCTTGTCTCCTGCTAAATCATGGAGGTTTGGGAAGTTCC
TTCCTACCCCCAATAAAACTTGTTTAATCCTACATGGGTC
TTGTTAAGAATTCCTTCTTTATTTTGTCATGCTTCAAGGT
CAAGGAAAATCCTAGGCGAAACTCTTGGTGAACTTTTATC
ATGTTCCAGCCTTTGTATGAGGGCACTGGCTCTATCAGCT
TTTACTATTTAACCTAGCCACTTAGTACTGAAACAGTAGT
AATGGAGGCCTGCACTAATGAAACCTGGCCAGCCACACCA
GTACCAATTTTCTGTCTTAGCCCATTTTCACACTGCTATA
AAGAACTATCTGAAACTGGGTAATTTATAAACAGAGAGGT
TTAACTGACTCATAGTTCCACATGGCTGGGGAAACCTCAG
AACACTTACAATCATGGTAGAATGCAAAGGGGAAGCAAGG
CAGGTCTTACATGGTGCCAGGAGAGAGAGTTAGTGTCGGG
GGTGGGGGTTGCCACTTTTAAATCATGAGATCTCATGAGA
ACTTGCTCACCTTTCCAAGAACAGCATGGGGCGAAACTGG
ACATCATTCTGCTATTTCCACTGAAGCTTGGTCTTGATTT
TGGTATGAGATTATTCTCTGTATTACTTCTCATTTCTCCC
TGACATTCTTCTATTCTTTTCCTTTCTGCTTGATAATTTT
CCACTCTATCATCCCATGACAGACTTCTTGTTGATAGCTG
ACTGGCTACCGATGTTTGCTATGAACATACCAATTATTAT
TTTAATGATTTTCAGCTTCTTTCAAATGTTATGGTAAGCT
ATGGAAGCAAAGCATAGCAGGTGGTAAAAACAGCATGTTT
TCAGAAATGTGAATAAGCACAACTCATTTGACTGGAACTC
AGATTATATTTCACATTCACATGAAAGATATGAGATAGGG
TTCTATGCCATTCACTATAATGTGCAAACATTTATCTAGT
AAATGGTCATCTCTTGAGGCACATCACTGGTTTATATGTG
GAACTGGGATTGTAATGAACATCTAAGCAGTCCTTAGTAC
CTTTGTCTAGACTTGGGAAATCATGTATTGAAGGTCACTG
GGGAATAAATATGCTAACGACTATGCTAATTAAAAGTATC
TTGCAGTTCCAGAGTTCTTTGGTAAACATCTTACTGAATC
GACTAAGAATACAATAGAAGGCAGACTGTTCAAGTAGCTG
ACATTATAGCCTCAGAATCTCTGAATTCAGGATTTTTAAG
AAGTCTACAATAAAGTCAAGATTTTTACTCCTTAATTTTC
CTGTTCTGAGGCTATATTTGCACAACACAATCAACCCTGC
TGTTTCAATCAAATCAGTGAGAAAAAAGTCAGGAGAGCCA
GATGTTTGGCATTTTATATATGAAACAGCTGCTTGATTGT
CTGAATTTTTCCTTTTTGAACTAATCTTGCTGTCATAATA
CAGAAACATCCTGAAAATGGATTTCTTTGCTTGTGAAATG
TAAATAGCTTCCTTTAGAGAGATTCTATGGGTTTAGCTAC
CTTAGGTTTAATAAAGAATGGTTTAGATTGGCTAACATTG
CGAGTACAGATAGGAAGAGGACACAATGGTGTTCAAGGAA
AACTAAATTGTTAATCCTTATAAGCACTGCTACAAATTTT
ATCTTAAATTCTATTCAGCAGTACCTTTATAAGTGCAATA
AATAATCAACTACTAATTGTTTTTATTTTCAAAAGGAGGT
TATAAGTCATATTTTCTGCTTCTGGAATTAATAATTAATT
GTTTGAAACTGTGATTTTGCCATGATGGAATTTGGGTATA
ATTTAATACCTATCCTTTTTATTACTATTGCTTTTTATAT
ATGTAGAATTTTTTATTTCTTAGAGAAAATGTGTTTTTTA
AAGTATTGTTCGTTTAACCCTTAAATGAATCAATTCCAGC
ATCATATAGAAAGTCTTACTTTAGCAAATTATAATAACTA
TAAACTATAGAAATAAATATGTTTTTGAAAAAGATACAAT
AAGGTTAAATAGCTGTTATCATCAGTTTTCCAAACAAATT
TTTGTTGTCCTATAAACACATAGTGGTTTCTAACATCTGA
ACCTTTGCACTAATTATTTGTTTTATATTTACCTACTTAC
TATGTACTCATGTCAAGCGATATAGTGAAAGTAAACAATT
ATTTGGATAATTCAATTCAGTATTTTGCTTAAGTCATTCA
ATAAATCATCAATAAAATACTTTTGAAAAATTGTTATACT
ATTTTGTTAGGCACTTTAGAATGTAAATGTGGATGTATAG
TAAGTCCTGTTCAAGTAATAACAGTATAAAACATTAAATA
TATATAATAAACAAGGCAAATAACCAATGCATTTAATTTT
TAGGGAATAATTATTTTATTCTAGTGGCAATTAGGAAAGT
GCAAATGGCATAAGCTAGGTATTAACAGTGAATATGTTGT
AATTCTGAGAAAGGGCAATGAGGGGATGACATTTCAGATA
GACTGAACAAAGAGAATCAAAGCACACTGAGGAGAAAGCA
TGATCAGAGGTGATCAGTTTATATATGGCACCAATAGCAC
CAATTACTGCAAATGTATGTAGAAACGAGAATGCAAGCTA
CTGGTGATTAATTCTGGAAGTGTAGAGTGTGTTTAGTAAG
CAGACAGAATTCAGTGCAAAATGTATATGATATGATATAA
GGAAGTAAATATGTTTACAATCTTAACAATGTAAAAACTC
TTCTTTCCTTGCCGGTTGTTACGGGTTGAATTGTGTCTCA
AAAAAAACCACAAACCCCAGTACTTCAGATTGAGAGCTTA
TTTGAAAATAGGGTCATTGTAGATGGGATTTTCTAAGTTA
AAATAAGGTCATAGTGGAGTACGTTTAGCCCCTGGTCCAT
TATGACTGGTGTCCCTTTAAGAAGATGACATTCTAAAGAC
AGAAACACACGGGAAGAACATCATGTGAAGAAAAAAGCAG
AGATTGGAGTTTAATAGCTGCAAGCTGGATAGACAAAGAT
TCCTGGTAAACTAATGGAAGCTAGGAAGAGGCAAAGAAGG
ATGGTCCTATAGGTTTCAGGAGGTGCATGGCCCTGACAAC
ACTTTGATCTGTAACCTCCAAAAGACAGTAAATTTCTTTT
ATTTTAAGCTACTCAGCTTTTGGTACATTGTAGCAGCCCT
AGGAAACTAATATACTGGCCATGCAAAAACAGACCTCAGG
CCATAGTTTGGTGATCTGTGTCCTTGCATATAACTGCAGG
AATTTCAAGAAATTGGAATTCATTTCCTTTGCTGGTTGGT
TTGATTTGGTGCTATTTTAATTCAGTCCTATCTTGGAAAG
GCAAGAAATGCAAGTTGAGAAATTATGAAAACATTGTAAG
ATCATTCTCAAAAGATATTGGCTAACTATAAATATGTGTA
TTGTACAATCTAATGCACCAGTATCTAAACATAGATGTAG
ATACCAAGAAAAAATTTATATCTGAAATTAGACTTACTAT
ATCACAACAACCAAAAAGATATAGAGGTTAAGGAGACTAA
TACTTTATTAAACAAAAAAAAAAAATGCTCATCTAAACCT
AAATATGTTGTTTTATTCTAATTGCTACTCCTAGAAAATA
TATAGGATCATGAAGTATACATAAAAGGAAAGACTCCAAG
ACAAAGGGTTAGAAATGATCTAGTTAGAAATATAGCTATA
TATCTGTAAAACTAATCACTCAATCTTAGTAAATACAGAA
AGAACCATATGAAAATAAAATACTAGTACTAATGATGCAT
ATTTAGGACAAATCAAAGCTGTACATTTTCTCCAAAATTT
TTTGTTAGTAAATATGAATAGCTTTTAAAATTATTTTGAT
ATAAAGTAAAAGTAACATTCACTGGCATAAAGAATATAAA
TTACTTAAAATAAAATGAAAAGTTTAATAAGAAAATTTGA
AATTTCATAAGATTAAAACATGTTAAATAATTAGTTTCTG
ATTTGGGGTAATAAGAGTAATAATATATAGCTAATTTCAT
TGTTTTCTTTATATAAGATACAATTCTAAACATACCATAA
ACACTAACTTTAATTTTCATATAACATTCCTTGAGATAAC
TATTAACACTATCTCCATTTTTACAGGTCAGAATACTAGG
GTCTAGAAAGTTTGGGTAACTAGCATAAGGTCACTTAGGT
GTTAAGAGGGACAACTGGAATTTAAATCCAGACAGTCTGG
CTCCAGAATCTTTAAACCAATGTACCACCTCTCAAACTGT
TAAAAGATTCACATATATTAATCAATTTGTTGTCAGCTAC
AAAAGGTAATAGATATTGACTATTTAAAAAATGGCAAATA
TAGAAAAGTTCAAGGGAGAAAATAAAAGCAGGTATACTCC
TGGCACTCATAGTTAAATTATATTGTCATTTTGATGTTCC
ACCAGCCTTATGTATAGATTTTGGTATGTTCACGTGTACA
TATGTGCATGTGTACATTTTAAAAGGCACTTAAAAACATT
AGGACCAAACCGTATATCTGATGGCTGGTCTCTATCATTT
CTGTTGATATATTTTGTTAATAATCTATGTTTTTCTTAAT
TTTCCAGAACCCTAAATGGCAATGCAATTTGATCTTTAAA
GGATTTTAAATATTAATTTCTGATAGAAAAATTTTGACAA
AATATTTCTATTTGAAAACTCGTTTATAAAAATAAATTTT
ATGAAAATTTAATATAATTTATGCCCATGTCCACATGTCT
ATTAAAATAATAACTTATCTATTATCTAAATATTGAAAAT
TAACATAAATAAAATAAAATATTTGTATATATGATCATGT
TCTTTAAACAGTTTTACAAAGAATACTTTTTTCAATTCAT
TCTTTAAACATTTCAATAACAAAAAAATGCAATCTGTTTT
CAAGACTGCATATTAAAAAAATATTTACTTTATTTTATTA
TGGTAAGAACAATTAGCATGAGATTTACCGTCTTAAAAAT
TTTGGAGCTTACAGTATATTATTATTTATTATAGGTACAC
TGTTGTATAGCAGATCTTTGGAACTTATGCATCTTGTTTG
AGTGAATACTATACCCCCTGATTAGTAACTCTCTCTTTTC
CCTCACATCCCATCCTCTGGTAACCACCATTGCACTCTTT
GACTCTCAGAATTTGACTATTTTATATATTTCGCATAAGT
GGAATCAGGCAGTATTTTTCTGTGACTGTCTCACCTCATT
GAATTTCCTCCAGGATTATCCATATTGTTTCATGCTGTAG
AATTTTCTTCTTTTTTAAGGCCGAACAGTATTTCATCATT
TATGCAGACCACAATTTATTTATTCATTCATCTGCGGAGG
GATATTTGGGTTGTTTTCACATCTTGGCTATTGTGAATAG
TACTGCAATGAACATAGGAGTGCTCATGTTTCTTCCAGAT
CCTGGTTTCAATTATTTTGGATGAAGAGTCAGAGTGAGGT
TGCTGGGTCATATGGTAGTTTTATTTTCAGTTTTTTAAGG
AACCTCCAAACTGTTTCCCATAGTGGTTAAACCGTTTTGC
ATTCCCATCAACACTGCACAAGAGTTTTGGTTTCTCCATG
TCACACTGACAATAATTGTATCTCTTTTTTAAAAAAATAA
TAACCACCCCTGACAGGTGTAAAGTGACATCTCATAGTGG
TTTTCATTTGCATTTCCCTAATGATTAGTGATGTTGATTG
TTCTTTCATGTACCTCTTGGCTATATTTTTTCATGTGCCA
TTTGTATTTTTTATAATGTCTATTTAAGTCTATAGCCCAT
TTTAAAATTGGGTTATTAGTCTTTAATGAAAAAATTTGAT
ATATACCCAGGTAGAGTGATCAAAATACAATTTTTTAATG
AAAAGCTAATATTGAATATTTAAGAAAAATAATTCAGCAG
AACTATTTCTTTCTTGGTTTCTGTCATCAATGTGGTTTTA
TTCTGCTTGAAATACATTCAAATTTTTGTTGCACTTTGTT
TCAAACAACTACAATATTCCACTAAACTATTAATAAATGG
AATTCCAACAACTTTCGTGTTTTGCAGTGTTAGGACGTAA
CACTTATTGAAAATGGAGCATGTAAGCATTAAGACGTTGA
TATTTGTACATAGTAAAGCAAAGGAAGAACTCAACAAACT
ATAAAGTGAGAACTCCAGTGGTATAGGAGACTTAATTTTG
AATGTAATTAAGGAATGTGCACATATAAGTTTATTTTGGG
GGCAAATTTCTAAAAGGAAAACTACTCAATCTTGAAAATA
CAGGCATTCCTCGACTTACAGTGATTTGACTTACAATTTT
TTTTACTGTACCATAGTGCAAAAGTGATACTCAATCAGTA
TGTCCCTCAACTGACAATGGAATTATATCTGGCTAAACCC
ATGGGGAGTTGAAATTATTGTTAAGTTGAAAGTACATTTA
TCCAGACATAATCCCATTGTAAATTGAAGAACATTTATAG
GCACATCTTTTAGATTTTAGATTTAAATGGATTTCCATAA
CATTTATATCAATTTTTACCAGCAAATACTGTTTATAGAT
ACTGTCCCTGAGTTAAAATTACTCCTGAAAGATTATATCA
GTCATATAAAAATGTTATCTCAAAAAACACAGTGATACAA
TAGACATTAATTAATTAGTGATTAATTAATATTAATCATG
TTAAAAGTAATCTGAGAGATTGTATTTATTTTTTATTTTT
CTTCTTTTATTCTTGAAAGTCCTAATTAAACTCACCTAAG
TGAAATAAAAGAATGAAAACACAGTTTCAAACTTCAATGT
TGATGGAAAAAGTGTATTTTATAGCACAAACCATAACTTA
CTTTGTCACTTTTATGGTTATCTTCACCAAATGACAACTG
AAAGCTTCAATAACTTCTCCTTCTCTGTACTCTTACTAAA
CTTTATCATCAGCACTTAATTTATTTCTTCACCCATTTCA
AATAATTTTATATTTCATCTTTTTTGGTTCAACTTATCTA
GACCAGTATATGACTAATGTTTTAGATCACCTGGCATTTT
AGTAAAAGAGAAGTTGAAGCAGCACATTCAAAAGTGACCA
TTTATTTATTTAATGGTTTCTGCTGATATAAATAGTATAA
GTACATAATACAGCATGTACAAAAATATTGAAAAGATTAT
ACGCATGTACACATACATAGAGTTCAAATGTTTCCTCCTT
GAACTCTGATAACTCAATTTAAAAACAAATCAATATAAAA
GTCGTAACTCCAGGCCAAGTGTTTGCAAACTTTTAAATTA
ATGTGCCATACAATCAAGATATTAAAGTTTGCAAGCTACA
TTATATCTCTGTTGCATTTAAAAATTTTTTTGCCACAACC
AATTAAAATATAAGAAACATTCTTGGCTCTTAGGCCTGTA
AGAACAGACCAGAAGTCAAATACCATCTGTGCTTTGCAGG
AATTTGGCAACACCTGCTTTAGACTATGATTTCCTTCAAC
TTGAAATCATTGTGTCTTATGTTTCATGAGCTTTCAGGAA
TTATGTTTCACTTTTTATGTGTCATATCCACAGCATAGGC
TATAAGCCTTAAATAAATTATTGTATAACCACACTTACTT
ATATAAATAATAGAAAACATACACGCAGGACAGGCAACAT
TATTTGGGGGAGCTACTTGCTCAACTACATTGAGGCACCA
GAATATCGACTCCAATACATTGGCAAGTACCTCTTATTTC
AGACATGTAATGATAACATGAATACCTGATGAAACAGTTT
CTAACGTGGCAAATTGCTTCATTCGTTTCAGACTTTATTT
TTCTACTTCTGCTGATCTTCTCAGTGCCTTACTCTTATTG
TCCTAATGCTGTGTGTGGCTATCTGGTCATGTCTTTGATA
CAACACCTTCATTATTATTTGTATAAAATAGTTCCTCTTT
GTTCATACATCTGTTCACAGATGGTTTTACCAGTTTATGG
TATCTTTAGTGTCTATTCACACTAATATCCAGAAAATAGT
GTGTTGCTAGGATAATTTTTGTTTGAATTAATTTTTACCA
AAGGTATGACTTCTCTGTAAGGCACTGCTTTGTCTATCTT
TCAACACAGGATATGTCCTGCCATTCTTTTATTAATGTGC
CAGCAATTGGGTGGTCATTTTAGACTCAGTTATTTTTTTG
AAGCATGGATTCTAGACTGGGTGAATTACATTTAGTTTCA
TCATTGGACAGAATATGAAAACCATGGCACTTTTTTTTCT
GTGTAAAATTGAAGCAGTTTTCCTTCACTATGTATTGAAT
AGAAGATATGGTTCTATGTGAATGATAAGCACTGCTCTTG
CTTTTTAGGAGAACAATAGACTGAGGAGGAACCACTGGCT
TTTCTATCTTGCTATTATCTCCCAATCTTTCCACCAGTGG
CTTTTATTGTTGCTGCTCATTTCTGTGTGATGTATGAGGG
CAAGTGTGCTCCATATTCACATTCATTATTTTATTATGCT
ATTTACTTTCACAACATTCTTAAAATACCAGATAGACTTT
ATTAGAAAGAAAAGTAACTTTTGCAAAGAATTATTCTAAA
TACACACCAACAAATAGCTGTGTGTGGGAGCACGCATGCC
TGTGTATGTGTGTATTGGCATGAAAATCACTGTGGGATAA
AACAATGAATTCAACAATCGGATGTTCAAGTTGGGTATAC
ATTTACTTAGGTTCTGTACCTCCCACATAAAATTTGAGGC
AAATCAAATTTTCTAATTATGTGAAATTATTTAAAGTGCA
TTATTATGTGTGCTCATATATCTATTTTTCATAAAAGTTT
TTTAAAATCTCTGAAAACTTTTTCACTGTCCTTAAGGATT
CTCTAGCATAGTGGTGAGCACACTGTGATTCCTGGATGAA
CAGCAGCAGCACCTCCTGGGAATGTGTTACAAATGCAGTC
TGTGGCCCTATACCAAACACACTGAGCCAGAAATCTGAGG
ATAGAACTGATACATTCATTTGAGCAAGTCTTCCCCGTGA
TTCCATTACACACAAAAATGTTAGAACCACTACTATAGAA
AAGGTGTAAAACAAGGGTAGCTGGCCCCCAGGCAGCAGAC
TGCTAAGAGTCCTTGGCCTGTTAGGAACTGGGCTGCACAG
CAGGAGCTGAGCCACTGGGTAGCAAAGCATTACTGTCTGA
GCTCCACCTCCTGTCAGATCAGATCAGCAGAGGCATTACA
TTCTCATAGGAGCGCAAACTCTATGGTGAACTGCACATGC
AAAGGATCTAAATTGCAGTGTGCCGTATGAGAATCTAATG
CCTGATGATCTGAAGTGGGATAGTTTTGCCCAGAAACCAT
TCTCCATCCAACCTCATCACACCCCTCCCCTCATCCCCCA
TCCATAGAAAAATTGTCTTTCAAGAAACTGGTCCCTGGTG
TCGAAACAGCTGGGGACTACTGGTGAAAAGACATGACCTC
TATTAGTTGTGTCTGTTACTGGTTTCCTTCTCTACTAGCT
CTAGGACCAAAATAATGGAAGCATTTTCTACAATCACCTG
ATGAATGCCTTTTGTTTTTGAGAATTCCTCTTCACTATAA
TGAAGATCCTGTAAGAGACTGTTATGGTGCATTGTTCCCT
TGCTATCACTTTCAGCAGCCTAAAGTTCTAGTATTATAAA
AGATCCTGGGGTGCAAAATACATTTTTCAGTCCCTTAATT
ATGTGCCACATCACTTGTTTGCTTAATGAGAAACAGGTGG
CTTATTTTCAATTGCTACCATTTATTCCTTTGACACAAAC
TTGTTTTCATTACATTTTCATGGCTCTTTAATTTGCTTGT
TATAATATTACTTCCTCTGAAGGTATAACTAGAAACTTCA
AGAAAGGCTGGCATGCATTACCTTGTTGTACATCTATACT
AAAGTATTCTCAATGCCACTGAGAACGTCACCAGAAGAAA
TGGAAATAGACAGGTAAAGTGGAAAAATGAACTTATAAGG
TAGATATCAAGGTGAAACTTGAACAAAGGAAACTAATTTT
ACTTATTTGTTTTCACCCAAAGAATAGAAAAATAATGTGA
TTTGGAACTAAATCTTGATTCAATTCATCACAAATTGATA
TGAATGTCTTTTATAAACATATCCAGAAAGTTAAAGTAAT
ATGCAATTACCATATAAATATAAATTAATCCTACATGACC
TGGATTTAAAAAGAAAAAGTAAACTAAGATGTAAAAATAT
TTAATTTATTTAGTCACTAGCAATAGCAGAATATAATTTA
GTACATGAAATATTGCTATAAATAATCTCTCATGTAGTCA
TTCAAAAGAGTAGTCAAAATAAAGCACATTTATTGCATCA
GTCTTTGGATGTTCGTAATATGACATGCAAATTAAGACAA
GGCCAGAAGTCACATTGTAGGAAAACTAATTGCATAAAGT
GAAACAACAGATTGACTTATTTTTCTCTTATCTCTTTTAA
TAAACTTTTGTGTTCCTTGAGAATAATGGCAATATCTTAG
GTAGTTCTTTGAAAATCCCTTTCTGGCTGGGCGCGGGGGC
TCACGCCTGTAATCCCAGCACTGTGGGAGGCCGAGGTGGG
AGGATCACGAGGTTAGGAGATCCAGACCATCCTAGCTAAC
ACGGTGAAACTCTGTCTCTACTAAAAATACAAAAAATTAG
CCGGGCGAGGTGGCGGGCGCCTGTAGTCCCAGCTACTCGG
GGGGCTGAGGCAGGAGAATGGCGTGAACCCGGGAGGCGGA
GCTTGCAGTGAGCGGAGATCACGCCGGGACCCTACACCAA
ACACACTGAGCCAGAAAACTGAGGATGGAACTGACGCATT
CATTTGAGCAAGTCTTCCCCATGATTCTATTAAAAATGCT
TTATGAACATATTTTAGACTACAATTTACCTACTAAGAAG
AAAAAGGTTTATAATTATTTTAATATCTCTATAATTGCTT
CCATTATCTTAGTTTTGTCTTGTTTTGTATTCTAATTTTT
TCCCTTAACTCTGTTATCTTAAACTAATTATGCAATTTGG
GTCTCAATTTTATCTTCTGAAAATGAGGACAATAAACACT
ATCTGAATGATTATGGTAAGGATCTTGGTAAAATCCAGGA
AAATTGTATCTTACGTAGATATTAGGTTCTAGCATCTATC
TTTACAGAAAAATAAAAATCTTTAGTAAAAAACTACCCTT
TAAACAAACCCTAAATTTAAGGTTTAAACAAACCTTAAAT
TTTCCACAAAGAAGAAAATTACGGTTTTGGTGATGCAATC
CTTACATAGCTCCACAATATTTGTTTCTTAGGACAAGATG
TGTTTCAGAATTCGGAATAGCTTGTATTTTACAAAATGAA
TAGGTGCAATATAACTTTTGAAGTAATACTTTACATGGGT
TTCTCCCAGAACACTGTGATCAGGCACATTGATATGTCTC
CAATGTAAATGTGTGCAGGAATTATGCCGATATTTATGGG
AAGAGCTATTAAGCCAGAGGGAATATTAGGTACAAAGTCA
CTGAGTTGGAGAACTTTTTGGTGTTTAGGAAAATAATATA
GAAGCAAGGTGTGCCTGTGTCAGTGTGCATAGGTAGAAGA
GTGAGAAAAAAAATTGATCAAGGAGGTGACATGGGTCTGA
ACTGTCTGGCTATGTCGGCCACTGAATGGACTGTGACTAT
GACTGAAAATACAGTGGGAAACCATTGAGAGCTTTGAGTA
TGGAAGTGACATGATGTGATTTACATTTTAAAAGGATAAC
TTTGACTTCTGTATTTACAGTAGACAGGAATATGGGTGGA
ACTAAAAACAAAAGCAGAGATGGGTTAAAAAGACTTGAAA
AAAATTTGGTGAATCAGATTAGTAAATGTGGAGGATTTTT
TGGGGGGATGGATTTTAAGGAACAACTAATGTGGCTTTCT
AATGGGTTAGATATGGGCTACAAACAAAAAATAAGTTCGC
TACAGATTTTTAGTTTCAACAACTCAAAGGATAAGGTTGT
AATTTACTGAGATGAAGAATATTGCAAAATCTGCTGATTT
TAATAAAAAAATTATGACTTAGTTGTGGCTATGTATAGTT
CACATGTCTACTAGATATCTATACGGAGATATCAAATAGG
TTACTAAGTCTTGAGATCAAGATAGCTCTCTAGACTGGAG
ATATACATTAAAGAGTCCTCAATGAGGTGATTATATATAA
AATCATGAGATTGAATAATGTTATAGAGAGAACAGGTAAT
GACATTATGGAAGAAACAAACAAGAGTACTAGGTCTAAAC
ACTTGGTCTAAGTTTGACCTTTGAATATATGTGAGAGTAC
TAGGATCCACAAAGAAGACTGAGAAAGAACAATGTACAGT
GTGAGAAAGAGTGATGTCCTGGCACCAAATGAAGAACATG
TTTAGAAGAGGAGGTAATGAATAGTTATGTGAGAGATCAA
GTAAGACACTGACTGGGAATTGACGATTGAATAAGGAAAT
ATGGAAGTCACCGGTGGCCACCAAAAAAGTTGTCTCATTG
GTAAACAGTTGATATTAAAGACAAATTGAACAAGTTCAAG
AAAATGTAAGAATAGAAAAATTAGAAAATATGAATGTAGA
CAGAAATTTTGAGGTGATTTTCTGTTAGATGGGAAGAGAA
ATGGAATACTAGTTTTAAGGAATCGTAGGTTCAAGGGAGA
TATATTTTCCCTACACAGAAGCTAAAAAAATACTTCACCA
AAAGTTATGGTAATGGTCATGATTCAGCAGAAGGGTCAAT
ATATGATATAGGACAGAGAATTGTTGGATTGACTTTCCTG
AGACAGGTGGAAGTAGATAGGATCCGGTGCATGAACAGAG
GAACTGACATTGCTTGGAATAAACACAATACTTCTATGGT
AACAGAAGGGGAGGCAAAGTGTATGACAACAGAGGCAGGT
AAGTGGAGACATATTAAGACAGTAATTTGTGAAATGTGAT
TGCAACAATGTTCTGAACAAAATAAGGAAGGAAGGTGTTC
AGTTCAGAAGGAAGAGTGGGGAGACAATTTTGAAGGTTGG
TGGAAAGGGACCATAAAAATAAGAAAGAGTCCTAGCAGAG
TGGGTATATTGAATAACCTAGGGACAAGTAGTAAAGCAGA
AACAATAGTCATTAACTAAAATAAGAGCTGCTGTCATCGT
AATGTGTTTCTCCAGTAAGTTAAAGTGTCCAAGGGGATGC
ACAGAGTGGGTGAAGAATTGAATTTTACTGGCATTTACTT
TTAACAGGAGAATAAAATAAAGAAAGAGAGGTACAAAGAA
GTGAGTGTACATGCAGGGGAGTCACTAGAATGACAGACCT
TTGAATCAATCCTGGATAAAGAAGGAAGTTTTAAAAGTGT
TACTTTGCTGTGAAAGTTGAGAAGAGGGTGTCCAAGTCAT
GGTATACCTCACATATTTAACACCAGCCCGATAATTTTTA
ACACTCCCTCCTCTATGTACCAAAATTATTTTGAGTGATA
ACCATAAAAATCCATAGAAATGATCAAACATATATACACA
TAAAATTGCTTAAATTTGTCTTTTATTAAAGTTTCATGGA
CAATTATTAACTGTTATAACACTGGAAGAACACAAACAAT
TCCCAACAATTTCAAACCATTATGAACTTTCTCTCAAAAT
GAACACATGTAAATGTGTTCAAGTTTAAATGTGTGAGGGC
CAACTATGTATAAGTGGGACTTCTCTTAATTAGCTTCCAT
GTGCATTAAAATGTTTAATAAAAATTAATAAAACTATGTT
AGTTTAAAGCTAGCTATAGATTACATTTTAAAACTAATAA
TATGCACAATTGATTAGAATGTAGTCCATTAAAATACTTT
TGAACATTGACATTGCTTAGAAATGCTGCCACATAGTGAT
AATAACAAGCAGACCAAATTCACTCAGTTTTTCTATTGTT
TTAAAATCCTCCAAAGACAATTTTACCTGTATTACCTGTA
CCTGGTGAAGAATGCTTTCACTACTCTACTCTTAGTGTGT
CCAGGAAATTGGATATTTTGAAGATATTGAAATCACTTAA
AGAGAAGATTAGTGGGGGAGAAAATTATAGTAGCTGGGTT
TACGGTCCAAAATGAAGGGTGTGTTACCCAAGTATTCCCA
GAAATACCTGCAACAAGGATAGTAATTAGTAGTGTAAGGT
CATGGCACAAGCTTTTCCTATGCTGTATGTTTTAAAACAT
AATGTGTTGCCGTATATGAACATGGCAATGAAAAGAAAGA
TGTACTGTTGCTGTATTCCAGGATGAGTGATATAGGAGAG
AAAGTCATTGCCCCTTGAGAGGACTGCATAGAAGGTGGTA
TCATCACAATGCATCTAGCATCTAGCCTTCCCAGATGTAC
AGGATGTGCTCACCTCCATTTATCTAGGCAGAGTAAAAAA
GTATAATATGAAATAGAAGGTAAATATCTCACATAACACT
GTCACCTTTATCTTCCCCTACTTGTAGTTTTTAAACATTC
CCATCCAAAATAACATGTGAGTTATGTTTGTATATACATA
TGTGCTAATGTTGTTTGCGGGGGCAGGGGGGCGGTGTGGT
GTGGGTGGCGACTTCTAACATTTATGAGGAGCCAAAATGT
ACTGGTAATTTTCCATTCTCCATCAAGTGATACATGCCTA
ACATTGTTTTATTCAAGAAACAAAATACAGCCCAAATATT
GAGGGTTTTTCACCCCAAGTATCACACTTTCCCAGTGCCT
CTCTAAGTGTAATACAGATTATCCAGAATCCACTAAATGC
CTTGGTTTCTCTGCAGGCAGCCCTGCTTCAGTTGCTTCCT
GGGGCAGTAAAGTTTCACACCATCTTATTATCAGATACAC
ATAGAGACATAATTTCATCTCCTTGGAATATCAAAGTTAA
GTTTTACAAAGTTGGGGAGCAAGATGACAGAATATAAAGC
TCCACTGATTGTCCTCCTATTAAGGACATCAAGTTAACAA
CCATCTACACAGAAAAAAAATAACTTTATAAGAACCAAAA
ATTAGGTGAGAACTCATAGCACCTTGTTTTAAATTTCTAT
CACTGAAACAGACACTGTAGAGGTTAAAAAAAAATCCCGA
ATCACTGACACCACCCCTTCCCTCACACCCAGGAGCAGAA
GCTTGGTGTACAGGGCATCTCTGAGCTCTGGGGGAAGGGA
GAACACAGCAGTTCAGCACTGAGCTAAACTCAGTGCTGCT
TTGTTAGAGCAGAAGGGAAAACCAGACCAAACTCAACTGA
CACCTGCCCACAGAAGGAGCATTTAAACCAGCCCTAGCCA
GAGGGGAATCTCGGCAGACTGAACTTGAATGTCTGCAAAC
CTTACCACCAAGGGCCACGTGCTCTCAGTCTCTAAATAAA
CTAAGAAGGAAGTCTAGGCTGGGCGTGGCTGCTCACCCTT
GTAATCCCAACAGCTTGGGAGGCCAAGGCGGGAGGTTCAC
TTGATGTCAGAAGTTCAAGACCAGCCTGGCCAACATGGTG
AAACCCCACCCCTACTGAAATTATAAAATAATTATCCAGG
TGTGGTGGCACACACCTGTAATCCCAGCTACTCGGGAGGC
TGAGACATGAGAATCGCTTGAACCCAGGAGGCAGAAGTTG
CAGTAAGCCAAAATTGCACCACTGTACTCCAGCCTGGGTG
ACAGAGTGAGTCTCTGTCTCAAAATAAGAAAAAAAAAAAA
AAAAAAAAAAAAAAGAAGTCTAGGCCCTGGGAACTGAAGC
TTAGGTGAGTCCAAGGGCTGAACTAGGCCCAAAGACAGTG
GACTGGAAGGGCGTGTGGATTGATGAGATACCAGCTGGGG
TAACCAAGGGAGTGTTAGCATCACCCCTCCCCTAACCACA
GGCTGCACAGATCCTGGCTTTAAAAGAGATCCCTTCCTTC
CACTTGAGAAGAGGAGAAGGAAGAGTGGGGAGGACTTTGT
CTTGCGTCTTAGATACCAGCTCAGCCACAGCAGGAAAGGA
CACTCGTCAGAGTCTTGAGGCTCCTGTGCCAGGCCCTCGC
TCCCAGAAAACATTTTGGGATACACTCTGGGCCAGAAGGG
AATCTGCTGTCTTGAAAGAAAGGGCTCAGTTCTGCAAGCA
TTGATCACCTGCTAACTGAAAAGCCCTTGACCCCTGAATA
ACCAGCAGTGATACGCAGGTACTATGTCGAGGGCCTTGAT
AAGCCTCTGAGACTTGCTGGCTTCAGGTGAGACTCAGCAC
ATTACCAACAGTGGTAGCTATGGGGAAAAACTGCTTTTTC
CTGAGGACAGCAGAGGGAAAAGTAAAGGGGACTTTGTCTT
GCACCTAAGGTACCAACACCATAAAGCGGGGTAGAGGAAC
AAGTAGTGTCTTGGGGTCCCCAGCTCAAGGACTTGATTCT
TGGACAGCATTTCTGGGCCTTCCATGGGCCAGAGGGGAAG
CCCACTGCCAGGAAGTGTGAGCCCCAAGTCAGGCAACATT
CACCACAAGCTGACTTAAGAGATCTTGGGCCTTAAGGAAA
TATCAATGGTCATCTGGCAGTACCCCTTGTGGCCAGGGTT
GGCAGTGGCTACTGAGTGAGGCTCTTCTGCCTTTGGAAAG
GAGAGGGACGAGTGGCAGGGGCTGCATCTTACGGTTTGAG
TGCCAGCTCAGCCACAGTACAAGAGAACACCAGGCAGAAT
TCTTTGGTTTTTTACTCCAGTCCTTGATTTCCAGATGGCA
CTTCTGGGCCCACCTGAGACCTTGGAGACCTCACCACACT
AAGGGGATGGACACAGGCCTGGCAGACTTTGCCACCTGCT
CACTGTAGAACTCCAGGCTCTTGAGAAAACATAACCAGAA
ACCAGGGATTTGTTATGGAGACCTTGGGTGAGACCCAGCA
CTGTGCTGGCTTCAGATCTCACACAGCACAGTCATAGGGT
GGTGGCCACAGGGGTGCTTGTGTTATTCTACCCCCAGATT
TAAGTGATTCAGAACAGAGAGACTCTGTATGTTTGAGAGA
TAGTAAAGGAAAAGAGCAGAAGTCTCTGCCTGGCAATCCA
GATAATTCTTTCAGATCTTGTCCAAGACCATCAAGGCTGT
ACCTCTACAACTCTACAAGAACCACAGCCTTACTGGGCTT
GGGGTGCCTGCCAAAGCATATACTGCTTAGGTCACAACAC
CCAAACTCTTTTAAATATCTAGAAATATTTCCCCTGAAGG
ATGACTGCAAATAAGCACAGACAGTGAAGATGACAATAAA
TACCTAACTCCTCACTGCCCAGACACCAAAGAACATCCAC
TAGCATCAACACCATCCAGGAAAACATAACCTCAACAAAT
GAACTAAATAAAGCACCAGGGACCAATTGTGGAGAAACAG
AGATTGAAATTGGAAATTTGAAATAACTGTGTTGAGGGAA
CTCAAATAAATTCAAGAAAACACTGAGAAGGAATTCAGAA
TTCTACCAGATAAATGTAACAAAGATGGAAACAATTGAAA
ACAACCAAGGGGAAATTCTGGATTTGAAAGATAGAACCGG
CATACTGACTAATGCTTAAGTGTCCTTTAATAGTAAAATG
GATCAAGCAGAAGAAAGAATTAGTGAGTTTGAAGACAGGC
TATTTGAAAATATACAGTCAGAATAGACAAAAGAAAAAAG
AATGAAAAACAAGGAAGCATGCCTACATGTTCTGGAAAAT
AACCTCAAAAGTGTGAATTGAAGAGATATTTGTCTTAAAG
AGGATGTAGAGTAATATATGGATTACAAAATTGATTCAAA
GGGATAATAGCAGAGAACTTCCCAAACCTACAGAAAGATA
TTCATATCCAAGTACAAGAAGGTTACAGAATATCAAGCAG
ATTTAACCCAAAGAAGACCACCTCAAAGCATTTAATAATC
AAAATCCCAAAGATCAAGGCTAAAGACAAGATTCTAAAAG
TTGCAAGAGAAAAGAAACAAATAACATACAATGGAGCTAC
AATATGTCTGGCAGCAGACTTTTCAATAGAAACCTTACAG
GCCAAGAGAAAGTGGCTTGACATATTTAAAGTGTTGAAGG
GAAAACTTTTACCCAAGAATAGAACAACTGGTGAAAATAT
ACTTTGAAAACAAAAGAAAAATAAATACTTGTCCAAACAA
ACAAAAGTTGAGGGATTTTATTAACACCAGACTCATCCTC
CAAGAAATGCTAAAGGGAGTACTTCAATTAGAAAGAAGAG
GACATTAATGGGCAATAAATACTACCCGATGGTAAAATAC
TTACTGTTAATAGTAAATACACAGAAAAACACAAAATATT
ATAACACTGTAACTGTGGTGTGTAAACTATTTTTATACTA
AGTGGAAATAGTTAATTATGAATTTATCAGAAATAACAAC
TACAACCACTTTCCAAGACATAGTCAGTACAAAAAGGTGC
AAATAGAAACAATAAAGTTAAAAAGCAGAAGATGACGTTA
AGGTAAGTTTTTATTTGTTTTCTTTTTGCTTGATTGTTTG
CTGGTTTATGTTTATAACATTAATTTCTTATCAGGTTAAA
ATAAAGGGTTATAAGAGACTACTTCCAAGCCTCATGGTAA
CCAGAAGCCGAAAAAAATACAATAGATACACAAAAAATAA
AAAGCAAAAAACTAAATTATATCACCAGAGAAAATCATTT
TCATTAGAGGAAGACAGAAATGAAAGAAAGAAGGAGAGAG
GACCACAAATCAACCAGAAAACAAACAACAAAATGCCAGG
AGTAAGCTCTTACTTATCAACAATAATATTGAATGTAAAT
GAACTAAACTCTCCAATCAAAAGACATATACTGAATGAAT
GAGAAAACAAGACCCAGTGATCTGTTGCCTATAAGAAACA
CACCTCAGTATAAAGACACAAAGAAACTGAAAATAAAGGA
ATGGAAAAAGATATTCCATGCCAATGAAAACCAAAAAAGA
GCAGAAGCTGCCATAATTATTTTTGACAAAATAAATTTTC
AGACAAAAACTGTAAGAAGAGACAAAGAACGTCACTATAT
AACAATAAAGGAGTTAATTCAGCAATAGGATATAACATGT
TTAAATGTATATGCACCCAACACTGGAGTATCCAGATATA
TGAAGGAAATATTATTAGAACAAAAGAGATAGATAGAATA
GACTCCAATACAATAATAACTGGGGATATCAACATCTCAC
TTTCAGCATTGGACAGATGTTCCAGATAGAAAATTAACAA
AGAAATATTAGACTTAATCTGCAATATGGACCAAATGGAT
CTGAGATATTTGCAGAATATTTCATCCAAGAGCAACGGAA
TGCACATTCTTTTCTTCAGCACATGTTATTCTCAAGGATT
GATTATATGTTAGGTCAAAAAACAACTCTTAAAACATTTA
GAAAATTGAAATAATGTCAAACATCTTCTTTGACCACAAT
AGGATTAAACTAGAAATTAATAACAAGAGAAATTTAGGAA
ACCATACAAATAAATGGAAATTATAAGCTCCTGAATGACC
AGTGGATCAATAAAGAAATTAAGAGGGAAATTGAAAAATT
TTCTTGAAACAAGTAAAGACAGAAACAAAAGATACCAAAA
CAAGTGGGATACAGTAAAACCAATACTAAGAGGGAACTTT
TTAGCTAGAGGTATGCACATTAAAAAAAGAGGAAAAACTA
CAAATGAACAATCTAACAATACATCCTAAAGTACTAGGAA
AGATACAGCATTCCAAACACAAAATTAGTAGAAGAAAAGA
AATAATGAAGATCACAGCAGAAGTAAAGGAAATTGAAGTG
AATAAAACAATCCAAAAAACTCAATAAAAGTTGATTTTTT
TTCCAAAAATTAAACAAAATTGAGAAACCTCAGGCCAGAC
TAAGAAAATAATAAAGAAAATCCAAATAATTAGAATAAGA
AATTAAAAGGAGAGATTACAACTGAGTACTGCAGAAATTT
AAGGAATCATTAATGACTACTATGAGCAAATATATGCCAG
TAAATTGGAAAATCTAGAAGAAATGGACAAATTTCTAGAT
ACATACAACCTGCCAAGATTGAACTGGGAAGAAATCCAAA
ACCTGAAGGGACCAATAATGAATAATGAGACTGAAGCCCA
GTATAGAAAATCTTGGGACCTGATGGCTTCACTGTTGAAT
TCTACCAGACATTTAAAGGAGAAAAAATAATCCTATGCAA
ACTGTTCTGAAAAATAGAGACGGATATACTTCCAAACTCA
TTCTACAAGGTCAGTATTACCCTGATGTCAAAACCAGACA
AAGACACATTTTAAAAAAAGAAAAAAAAAAAAAAAAACTT
ACAGGCTACTGTCTGGTGAATATTGATTCAAAAATTCTCA
ACAAAATACTAGCAAATTAAATTCAACAATACATTAGAAA
GATAATTCATCATGACTGAGATTTATCTCTGAGATGTAAA
GATGGTTCAACATATGCAAACCAATCAATGTGATATAGCA
TATCAACAGAATGAAAGATAGAAACCATATAATCATTTCA
ATTGATGCTGAAAAGCATTTGAAAACTTCAGCATCCTTTT
ATTCTGAAATAACTGAAAAATTCTGAAATAACCGGGGATA
GAAGGAACACACTTCAACATAATAAAAGCTATATATGATA
AATTCACAGCTAGTATCATACTGAATGAGGAAAAACTGGA
AGCCCTTCCCCTAAGATCTGGAGCATGACAAGGATACCCA
CTGTCACCCTTATTATTAAACATAGTACTGGAAGTCGTAT
CCGGAACAATCAGACAAGAGAAAAAAGTACAGGGCATCCA
AATTGGAAAGGAAGAAGTCAGATCATCTTTGTTTACAGTT
GACATATTCCTATGTTTGGGAAATACTAAAGACTCCACAA
GAAAAAAAAATTTAGAACTGATAAACAAATTCAGTTAAGT
TGCAGGTGCAAAATAAACACGCAAAAATCAGTAGCATTTT
TATATGCCAACAGTAAACAATGTGAAAAAAAATAAAAAAG
TAATTCCATTTACAACAATCACCCATAAAATTAAATACCT
AGGATTAACTAAGGAAGTTAAACATTTCTATAGTAAAAAC
TGTAGGCCGGGCATGGTGGCTCATGCCTGTAATCCCAGCA
CTTTGGGAGCCTGAGGCGGGCAGATCATGAGGTCAGGAGT
TTGAGACCAGCCTTGCCAGCACAGTGAAACCCCATCTCTA
TTAAAAATACAAAAATTAGCCAGGCATGGTGGCATGTGCC
TGTAGTTCCAGCTATTCAGGAGGCTGAGGCAGGAGAATCT
TTTAAACCCAGGAGGTGGAGGTTACAGTGAGCTGAAATTG
TGCCACTGCACTCTACCTTGCGTGACAGAGGGAGACTGCA
TCTCAAAAAAAACCAAAAAAACAAAACAAAAAAAAAAAAA
AAAACCCTACAAAACACTTATACAAAATTGAAGAGCACAC
CAGAAAAAAAAAAAAAAAAAAAAGGAAACATATTCCATAT
TCATGAATTGCATGAATTGGAAGAATAAATATTGCTAAAC
TCCCCAACATGATACACAGATTCAATGCAATCCTTATCAA
CATACCAATGACATTCTTCACAGAAATAAAAAAAAAAAAT
TCTTAAATTCATATGGAACCACAAAACCCTCATAATAACC
AAAGCCATCCTAAGCTAAAAGAACAAAACTTAAGGAATCA
CATTACCTAACTTCAAATTTTACTAGTGCTATAGTAAACA
AAACAACATGGTGCTGGTATTAAAATAGACACATAGACCA
AGGGAACAGAATAAAAAACCCAGAAACAAACCCACACGCA
TACAGTTAACTTGTTTTTGGCAAAGGTGCCAAGAACATAC
ACTGGGGAAAAGACAGTCTCTTCGATAAATGGTACTGGGA
AAACTAGATATCCATACATAGAAGGATGAAACTAGACCCC
CATTTCTCACCGCATACAAAAACCAAATCAAAATGGATTA
AAGATTTAAATCCAAGACTTCAAACTATGCAACTACTACA
GAAAAACTTTGGGGAAAATCTCTGGGACACAGGTCTGGGA
AAAAGTTTCTTGAGCAAGCACAACCACAGGCAATCGAAGC
AAAAATGGACAACTGGGATGACATCAAGTTAAAAAGCTTC
TGCAGAGCAAATGATATGATCGACAAAGTGAAAAGACGAC
CCACAGAATGGGAGAAAACATTTTCAAACTACTCATCTGA
TGAGGAATTCATAACCAAAATATATAAGGAGCTCAAACAA
CTCTATAGAAAAAAACGTAATAATCTGATCAAAAGATAGA
CAAAAGATTTGAATTGACCTTTCTCAAAAGAAGACATACA
AATGGCAAACAGGCATATGAAAAGGTGCTCAACATCACTG
GTCATCAGAGAATGCAAATCAAAACTACAATGAGATCATC
TCACCCCAGTTGAAATGGGTTATACAAAGGACAGGCATTA
GCAAGTGTTGGTGAGGATGCGGAGAAAAGGGAACTCTTGT
ACACTGTTCGTGGGAATGTGAATTAGTACAATCACTATCG
AGAATACTTTGGAGATTCCTCAGAAAACTAAAAATTGAGC
TACCATATGTTTTGACAATCCTATTACTGAGTATGTAACC
AAAAGAAAGAAAATTAGTATATCAGAGAAATGTCTGCACT
CCCTGCACTCCTGTTGGTTGAAGCATTGTTCACAATAGCA
AATATTTGAAAGCAACCTAAGTGTTCATCGACAGATGAAT
GGATAAAGAAAATTTGGTACATATACACAAAGGAGTACTA
TTTAGCCGTAACAAATGAGATCTTGTCATTTGCAGCAACG
TGGATGGAACTGCAGATCATTATTTTGAGTGAAATAAACT
AGACCCAGAAAGACAAACATTGCATATTCTCACTTATTTG
TGGAATCTAGAAATGAAAACAATTGTACTCATGGACCTAG
AGAGTATAAGGATTTTTACCAGAGGCTGGTAAGTGTAGTG
GGGGGATGTGGGGGAGGTGGGCTTGTTAATAGGTACAAAA
CAAAATGGTTAGAAAGAATGAATAAGACCTACTATTTCAT
AGCACAACAGGGTGACTATAGTCAATAATAACTAAATTGT
ACATTTTATAATAATTTAAAGAGTATAATTGAATTGTTTG
CAACTGAAATGATAAGTGCTTGAGGGGATGAATACCCCAT
TCTTCACAATGTGTTTATTTCATATTGCATGCCTGTATCA
AAACATCTCACATACCCAATAGATATATACAGCTGTGTAC
CCACAAAAATTTTTTAAAAATCAGAAAAGTTACAAAGTTG
AATTTTACCATACATAAGATTCTATGTTGAATGCTTCAAA
CTGATGATGTCCTGCCTTCCTTACAACAATCCTCCAAGAA
ATAAATAATTGTTATTCTCAATTTACAAAGAAGAAGGTAA
ACTTTGGAGATGTAATGGAAACTACCCAAATTCACAGAGC
TGGCCAAGTGATGGAACTGGTATTCATTTCTTTCCTTAAC
TTTTATTTTAGGTACAGAGGATACATGTGAAGTTTTGTTA
CATGGGTATATTTCACTCAGGTGGTGAGCATAGTACCCAA
TAGGTGGTTTTTAACCCATGCTTTCCTCCTTTCCTTCCCA
TTCTAGTACTTTGCAGTGCCTATTGTTCCCGTGTTTATGT
CCATGGGTGCTCAATATTTAGCCCCCACTTATAAGAGAGA
AGATCTGGTATTTGGTTTTCTTTTCCTGCTTTAATTCACT
TAGGATTATGGCCTCCAACTCCAGCCATGTTGCTGCAAAA
GATGTGATTTCATTCTTTTTATGGCTGAGTAGTATTTCAT
GGTGTGTATGTGTCACATTTTCTTCATGCAATCCACCTTT
GATGAGCACCTGGATTGATTCCACGTCTTTGCTATTGTAA
ATATCACAGCAATGAACATACGAGTGGATGTGCTTTTTTT
GTATAATACTTTATTTTCCTTTGGGTATATATCTCTATTG
TATATTCTTTGAGAAATCCCCAAAGTTCTTTCCACAGTAA
CAAAATTATTTACATTCTCACCAACAACGTATAAGTGTTT
CCTTTTCTCTGCAGCCTTACCAGCATCTCTTGTGTTTTGA
CTTTTAAATAGCCATTCTGACGAGTGTGAGATGGTGTCTC
ATTTAGGGTTTCTGTTTGCATTTCTCTTATGATTAGTGAT
GGTGAGCATTTTTTCATGTATTTGGTGGCTGCCTGTATAT
CCTCTTTTGAGAAGTGTCTGTTTATGCCCTTTGTCCATTT
TTAATGGGGTTGTTTGTGTTTTGCTTGTTGGTTTGTTTAA
GTTCCTTATAGATTCTAAATATTGACTTTTTTCAGATGCC
GAGTTTGTGAATATTTTCTCGCATTCTGTACGTTGTCTGT
TTACTCTGTCAATAGTTTCCTTTGCTGTGCAGAAGCTCTT
TAGTTTAATTAGTTCTCACTTGTCGATTTTTTTGTTGTTG
CAATTGCTTTTGGAGACATAGGCAAAAATTCTTTGCCAAG
GGCAATGTCAAGAAAGGTATTTCTGTGGTTTTTTTTTGTA
GGAGTTTCGTAGTTTGAGGTCTTATAGTTAAATATTTAGT
CCTCCTCGAGTTAATTTTTGTATATGATAAAAGCTAAGGG
TCCACTTCTATCCTTCTGCACATGACTAACCAGTTATTCC
AGCAACGTTTACTAAATAGGGAATTTTTTCCCCGTTGCTT
GTTTTTGTTGGCCTTGTCAAAGATCAGATGGTGGTAGGTG
TGAGTCTTTATTTCTGGGTTTTTTATTCTGTTCCATTGGT
CTATGTGTCTGTTTTTGGACCAGTACTATGCAATTTTGGA
TACTATAGCCTCCTAGCATGTTTTGAGGTCAGGTAGTGTG
ATGCTTGTGGCTTTGTTCTCTTTGCTTAAAATTGCTTTGT
CTCTTTAGGTTATGTTTTGGTTTTGACATATACTAATCAA
TAAATGTGACTCGCCATGTAAACATAATTAAAAACAAAAA
CCACATGATCAACTCAATGGATGCAGAAATAGCTTTTGAT
AAAATTCAATATCCTTTTATGATAAAATCCCTCAACAAAC
TAGGCATCAAAAAAACATTTAAAAATAATAAGAGTCACCC
ATGAAAAACCCACAGCCAACATCATGCTAAATGGGCAAAA
CCTGAAACCTTCCCATTGAGAATTGGAATAAGAAAAAATG
TCCACTCTCATCATCCTACTAAACATAGCACTGGAAGTCC
TAGCCAGACCAGTCGGGCAAGAGAAAGAAATAAAAGGCAT
AGAAACAGGAAAAAAGAAGAATCCAAAACATGTCTCTTTA
TTGATAATATGATTGTATACCTAGAAAACCCTAACGAGGC
CGGGAGCGGTGGCTCATACCTGTAATCCCAGCATTTGGGA
GAAGTGGCAGCAACAAAAGCCAAAATTGACAAATGGGATC
TAATTAAACTAAAGAGCTTCTGCACAGCAAAATAAACTAT
CATCAGAGTGAAGAGGCAACCTACAGAATGGTAGAAAATT
TTTGCAATCTATCCATCTGACAAAGGGCTAATATCCAGAT
TCTACAAAGAACTTAAACAAGTTTACATGAAAACAACAAA
CAACCCCATCAAAAAGTGTGCAAAGGGCATGAACAGACAC
TTCTCAAAAGAAGGCATTTATGCAGCCAACAGACATGAAA
AAAGCTCTTCATCACTGGCCATCAGAGAAATGCAAATCAA
AACCACAATAAGATATCATCTTTCGCCAGTTAGAATGGGA
ATTACTAAAAAGTCAGAAAACAACAGATGCTAGAGTGGAT
GTGGAGAAATAGGGACACTTTTACACTGTTGGTGGGAGTA
TAAACTAGTTCAGCCATTGTGGAAGACAATGTGGCAATTC
CTCAAGGATCTAGAACTAGAAATGCCATTTGACCCAGCCA
TCCCATTACTGGGTATATACCCAAAAGATTATAAATCATG
GTACTATAAAGACACATGCACACGTATGTTTATTGTGGCA
CTATTCACAATAGCAAAGACTTGGAACCAAATGTCCATCA
ATAATAGACTGGATAAAGAAAATGTGGCACATATACACCA
TGGAATACTATGGAGCCATAAAAAGTGCTGAGTTCAAGCC
CTTTACAGAGACATGGATGAAGGTGGAAACCACCACTCTC
AGCAAACTATCACAAGAAGAGAAAACCAAACACCACACAT
TCTCACTCATAAGTGAGAGTTGAACAGTGAGAACACATGG
ACATAGGGAGGGGAACATCACACACCGGGGCCTGTTGCAG
GGTGGAGGACTAGGGGAGGGATAACATTAGGAAAAATACC
TAATGTAGGTGAAGGGTTGATGGGTGCAGCAAACCGCCAT
GGCACATGTATACATATGTAACAAATCTGCATGTTCTGCA
CAAGTACTCCAGAACTTTAATAATGATAATAATAATAATA
ATAATAATAATAATAATAATGAATCAGTAGCCTTTCTATA
CACCAATAATGTCCAGGCTGAGAGTCAGATCAAGAACACC
ATCCCATTTACAACAACCACAAAGAAAATGAAATACCTAG
AAATACAGCTAACCAAGATGATGAAAGATCTCTACAAGGA
GAATGACAAAATACTGCTGAAATAAATCAGAGATGAAACA
AATAAATGGAAAAACATCTCATGCTCATGGATTGGAAGAA
TCAATATTGTTATAATGGCCACATTACCCAAAGCAATTTA
CAGATTGAATGTTATTCCTGTCAAACTACCAACATCATTC
TTTACAGAAGTTTTAAAAAAACTATTCTGTAATTCATACG
AAACTGCTATTCAAACCTGCATTATTTCACCTTAATAAGC
AAACTAAAAGTATAATTACACATTAGCTTTTGTTATTACT
ATTAGATATTGAGTTCTACAATGGCACACTTTTGAATATC
TGCAAAGTGCTCCAGTTTGAAAAGAAAGTGCCCCTACCTT
CAGCCACGAGAAAGTCAGCTTGAGAGGACAGTTATTCCAA
TCACTGCTTTAATAAACCAACACTGACAATAACAAAAAGA
CAAATAAAGACATAATCAAGATTCTTACTTAGATCTCACA
TGTTATCAAAATAGTAGAAATATTTTTCTTAATATTCCAT
AACTTCACGATATGTCACTTAGAATATTAGGGAAAAATAT
TTATTTGCTCGTTCTATATTTAAAGTAATGTGAATCTTGT
ATACTTATTTCCTGCAAGACTTAGGTCTTAGGAAGTACTG
ACGCTGATAAAACGGTCGTGTTCTCACTCTTCTTCATCCA
GGAATTGGCAATAACAAATAAGACACATTATATAAAATTT
AAATTTAATTAATAACATCTGGCTGAAACAAAAAAAAAAA
TCCAATCACATTAGTGCAATAAAGCAATTAAAGTGGCTGA
AACTGTGTTCTCATTGTTTTCCAAGTAATTATAAAAATTT
ATTGTACTTTTCATTTGATTAATTTTACTGCAATGCATAA
TTGATTGATGTGTATGATTTTGTCTCCCATCATATACTGT
AAGTGTTTAGGGTACAGGCCATTTAAAATTCTACATTTTT
TTTTCACATTTAAATAAAGACTTAGTGCACTGCTTCATGA
ATAATAGCTGTTACATAGTTGCTTAATGATATTCTAAAAC
TTTTGCCAAACACTAATTTGTTACATTATAGTTCTACCAT
CATCTTAATTTTACATGTCGTAGTGTAAGAGCTAAAACAA
AAAGATAATGGATACTACTCAACTTATGATGGCATTGTAT
CCCAAGAAACTCATGATAAAAAATGTATTGAATACAACTA
ACCTATCAAACACCATAGCTTAGCCTAACATTATTTAAAT
GTGCTCAGAACACTTAGATTAGCCTACAGTTGGGCAAAAT
AATCTAACCCAAAGCTTATTTTATAATAAGCTATTGAATA
TTTCAGTAATTAACTGAATACTGTATCGAGGGAAAAACTG
AATGGTTATATAGACACTTGAAGTACTACTGATATATATC
TTTTGCATTCACACATGGTTAAATTGAAAATCGTAGCCAT
AATAAATCAGGGACTGTCTGTATATTAAATATCTGCACAC
ATAAATACAGAATGTATTTAAGAATATAATGTAGACTATC
CTGTGTTCCAGATTCACGTTTTCTAATGGCTCATAAGTCA
GGCCCTGTTCTGGAATTGGGAGTTGCAGCTGTCATTATAA
CATTCAATTATGCCAAGTGTAGTGGCGACCACCTGTAATC
TTAGCAGTTTGGGAGGCTGAGGTGGAAAGATGGCTTGAGG
CCAGGAGTTCAAAATCAACCTGAGCAACATAGGGAGACCC
TGTCTCTACAAAAAAAAAAAAAAAAAAAAAAAAAAAAAAA
AAAAATAGTGGGGTATTGGTGGCACATACCCACAGTCCCA
GCAACTCAGGAGACTGAGGTGGGAGGATTCCTTGAGTCCA
GGACGTCGAAGCTATACTTAGCCATGACAAAGCCACTGCA
CTCCAGTCTGGGAAAAAGAGTGAGACCCTGTCTAAAAAAT
AAAATAAAACAATCAGTGGACTTCTCTTACTGAACTTGCA
TTCAATGGAAAATGGTAAGTGCCAGGAAAAAAATAGAAGT
ATTAATAGAGACAAGGATAGAGGGTGACTGGAAGGTGACA
AAAGGAAGACTTGACATTTTGATTCTGTCATCATGGAAAT
CTTCATCGATGAGTTGTGGAGGCCTCCAATCTGAAGGTAC
TATAAGTATCATTTATATGTAGCAAAACCAGGGGCTACCT
GGGATAAACCTAGGTTCTGTGGGTCTGAGTGTTTGACTTT
CTTATTTTTAAAGTGAAGAACGCCAATTGAAACAAAATTA
GCTACAAATGAGTACTTCTTTGAAATGAGAAAATAAATTA
CAATAAATTAGAAATATAAAATATCTGAGAAATCCATAAT
ATGTCATTAAAAACCGGTACGACACTCTTTGTGTTATTTT
GTTCCACAATTTTTAGTTGCATGCTCTTGAACCCTTCCCA
TATGGTCATGATTTTCTAAAGAGAGAATGGAAAAATTATT
AATTCTTCCCTCTAGCATAACTGACAATAGTTGTTTTTCT
CTATTGATGGATTACAAGTTTGTTTCACTCTATTGTAAAG
GTCATATGAAGTTTTAGGATTACTGTTACATGTTTGAGAA
CTTCTATCAAGTTCTTTACATGTACAAGCTATAAAACTTC
ACAGCATTTTAATCGTTTTTGTAGAGTAACTGATTTTAAA
AACTCTTTGAACTGACAACAATAATTAATCATTTTTTCAT
AGATGTGTACTTACTATAGTGCTATATTATCAGCTTCGTG
TTATCTTTGTTAATATTAGTATTTCATGTCAAATCAGCAG
AAAATTAATTTTTTTCTATATTCTGCTCAAACTATTATCT
CATCTTAGATAACTGGATTATCAAACAACTTAAGATTCTA
TTCATTACTTCATTTCAGAATGTATCAATTTCTTTCAGTT
AATTACTGCTCTGATAGGATATGATTTTTTAATTTTTCAT
TTTGCTCCCTGATATCAAAATAATTTTAATTGATTTCTTT
ACTCATCCCTATCATTTTTCTTTCAGAGACTGTAAAATTG
TATCTTAATATTAGTTCTATTATAATGAATTTGAAAAAAG
TGCAAAAGGACTTATATACATCAAATCAGAGGTCTATAAT
TTCACACTTGTTTTGGTGAAATATTTCAAAACATCTTTTG
ATTGTAATTAAAGCATTTTGATTTTTTTTTAAAGTTTTGT
TTCAATTTATTTGTGCTCAATTTATTTGTATTTGAGTTTG
TGAACTATTATTATTCTTGAGTTGCAAAGCTTGATTGGTA
TAATTGTCCCCCCCGACCCCTCTATCTCCCACCCCCATAC
ATACGTATTCGTAGTTACTTCTATGTATAGTCAGGTTATT
AGCTGTTCCAAAATAAAAAAGTCTTACAAGAACCATCCTA
TTGGAGACTGCATTGACATTGCTGGCATTTTTAATGATTA
TAAAGAAAAAGGGTTTCTCTTAATACTTTGGGAGGCTGAG
ATTGGCTTATTGCCTGAGCTCAGGAGTTCGAGACCAGCCT
AGGCAACAGGGTAAAATCTCGTCTCTACTAAAATACAAAA
AAAAAATATCACCTGGGCATGGTGGCAGGTGCCTGCAAGC
CCAGCTATGCGGGAGGTTGAGGTATGAGAATTGCTTGAAC
CCGGGAGGCAGAGGTTGCAGTGAGCCGAGACCGTGCCACT
GCACTCCAGCCTGGGAAACAAAGTAAAACTCTGCCCTCAA
AAAAAAAAAAAAAAAAAAGAGAGAGAAAGAAAGAAAAAAT
GTCCTGAGTTCTCCATTGTCACCTGGCAAGAGCAAATATG
TAAAAGGATAAGTTAATGTGAAAAAAGGGCAATAATCCTA
ACCACATGTAGTTAAAGTATCTTCCTTTTTGTCAGGTGGA
TGTATTTTCAGGGCACCACCCAGGGTTTCAGAAAGGGCCC
GTGCAAGCGAGGGGGTCTGAAACTTTAGCTTCATTAGCTG
TCTGGTGCATTACTTGATACCAGTGAAATTAGAGCAGAAT
AAGAGTATAAACATGGATTTGGAGAAAGAGCCAGAAGGAT
TCTGTAACCTGCTAAGGATTATGGATTTGTCACAAAGGTA
GTCAGTGGAGGTTCAGGCAGTGAACCTGGCAAGGGGAGCA
ACTTTATCTGATTTATTTATAAACAGAATTGCTTTGGCTA
CTGATTGAAAAATAGAATTTAAGAAATAAGGGAGGAATCT
TGGAGATCAATTAGGAAGCTGTCGCAGTAGTCAGGTGTGA
GATGTTTGGCTTAAAGTATCATCAGTAATAGTGGTAGTGG
TAAAAAGTGCTTATATTGTTTCTATATTTTGAAGGTAGAG
CTTATTGATATATTTATGAGTGATACCAAAGAAAGAAGAA
AGTCAAGCAGGATAGTAACACCTTTGGTGAGAGTAAATGG
GTGTACCATTCTCAAGATGACTAAGACTGAGAAGTTCTGA
TTTTGGGAAGAATAAATATTTTGGTTTTGGCCATGTGACT
TTGGAATGCCTATTGAATAAATGAAGGAAGGTTTGAACAT
GTGGTTGGATACATGAATTTGGAGTTTAGCAGATAATTCA
GGGCTATATAGACAGAATTAGATGTAATCAACTGTGTCAA
AGCTTCAGAAATTGGTGACATAACCAATGCATGGATATAG
ATGGAGAAGAGAAGATATATGAGACCTAATCCTGGAACAT
ACCAATAGGCTGATATCAGGAAGCTGAAGAAATACAAGAA
GGCAAAGGAGTCCAAAAGCCAAGAGAAGAAAATGTTTCAA
GAGCATTTGACCGACCATGCATGGCTGGCTTCATGGACAT
GCCACTTGTGCTGCCACACAAAGCATGTGCTCAGAAGGAT
CCTATGCTTGGTTTAATAATCTGCTGTCACCATCGTGAAA
TACCTAATAATTTTAATTTTGAACTAGTGTTTCATAAATG
AAGCACAGTGGGAGAACAGGGTATGCATGTGAACACAGGA
GATATATGAAATGTGCGTGTCTACCATTTCCCACTTGTCT
ATAATTTTTTTTTTTTTTTTTTTTTTTGATAGAGTCTTGC
TCTGTCACCCAGGCTGGAGTGTGGTAGTGGGAATCTTGGA
CCCTGCACCCTCCGCTTCCCAGGTTCAAGCGATTCTCCTG
CCTCAGCCTCCCCATTAGCTGGGACTAGAGGCACCCACAA
CCACACCTGGCTAATTTTTGTATTTTTAGGGGAGATTGGG
TTTTGCCATGTTGGCCAGGCTGGTCTTGAACTTCTGATCT
CAGGTGATCTGCCCACCTCGGCCTCCGAAAGTGCTGAGAT
TCCAGGTTGGAGCCACTGCACTCAGCCACCTATAACTTTT
AAGATGCTCAGTGAGCAGGAGATTCTTGCAACCCCACAAT
GTGTGGAGCTGCCCAAAACTCAAAGTAAATACAAGGGAAG
CATGTTACATCTATGACTGAATAAATGGGAGTGCTGACTA
CTCAGGAAGCCATGATCTCTATTCAAATGAGAATTTCATT
CACAGCTGAAGGCAACAGCTTTCTTAAAATAAAACATGAA
TAAACAAGGAAACTCTATCATATTCTTTCTTGCTTTTGTT
ACTTTCCAGTGTTAATCAACCAGTAATGGTGAAAATGATG
ACACAGAAAGAAATGGAAGATAATTTCTTTCTCTTTCAGC
CCTTCTTTACATACCATTAAATCAAAGGTAGAAAGTGTTG
GTAGAATTTGTATCAATAATTGAAATAAAAAAGAGTGTAG
TTAGATTTTATACTGTTTTCGCTATTCTAGTAATACCATA
CATATGTATTGTATGTTTTATGTAAATTTGGGGATTCCAC
ATACAAGTTAAATGTTCTTTAAAACTGCCTTGGGAACATG
TAAAGATAAGATGTAAAATTCATATAAATAATTTAATTTT
AATTTTTATTTTTATTTTTTACCAGGAAAGGCATTAAATA
GTGACCAAACATGGTGAGTCGGGAGAGAGACTGCAGAATA
AAGGATAAAGCCTTATATCATAGTAACTTTAAAAGTTTTT
TTTTTCCTGCTTTTTAAATGAAGAGTCCTACATTTTCATT
TTATACTAGAATCTACAACTAGGCAGCCAGCTCTCAAGTA
TTTATGCAAAATGTTGTTAAAAGGTCCTTATGAAATGAGA
AGTAAGAAGTGAAAAGACATATTTATATTTCTATGTGTTT
TATAAAGAAAGCTATAGATTCTTTTTTTTTTTTGATAGAG
AAAAAATTTGTTCACCTCTGTATTTTAAGTGTCTAGAGCA
GTTCCAAGCAAAAGAAGATACATGATAAATATCTGAATGA
ATGAATGAATGAATGAATGAATGAACCAATATTTGTTTAA
ATAAAATACAGGCTATGAATGCCACAAGAATCATTATATA
GCTGTATTGGCAATTATAAATCTCTCTGTATTAGGTAAAT
TTTAGAGTAGTGCCTTAGTTATTAATTTTGGGAAATGTTC
CTTTTAAATTTTAAACTAGTCATAATTAATATTTATTTTT
AATGGCAAAATATATGTATTGATAAAAGTTCATGATGATA
TTAAAAAATCTGCTCACCGTTATTTGGGCACAGGATGAGT
GAAGAAATAATAAATATTATTTTCTACTTTTGTGTTTTAA
AATTTAATATGTGTAGACTTTTCCTAGCTTTAACAAGTGA
AGAGTTTGGACATTTCATCCTTAAAATAGGAAATTGCCGA
ACAATAAAATCAATGACTTCTCTTGAACTCATCAGAGAAC
TGAGGTGCTAGGAAACTCTCGTCTGGAAATTTGGAGAGAC
AGGTGAATTCAGAGTTGCAGCTGGGATAAGCTTATCTAGA
GCAGAGCTGCTATAGTTACAAACCAGTGGAAACACTTAAA
TGGAAATGTTGACAAATTACTTGAGGGTAAATATAGAACA
CAAGGATGAGAGTGAGAACTTCCTGGGGCCACAGTCGTAG
AAAGACCCCCATACTTTTATGAGTTTTATCTCCAGGCACC
CCACAAGCTTTTCACTATAAAGATCAGAAGATCTAATTTT
ATCTGATGGGGTAAGAATAATCATTGTGAAACACACCCAG
CATTCTCCTAACAAAGACCTCTTCTCCTGGACAAAATACT
TTACTAGTGCCTTATCCCAGTGACAGGAAGACATTTCTCC
CAATCCAGGCCCCTCTAGCCTTCCTGTCTCACCTGAATGG
GAAAAACTCCACATCACTAGAGAAACACTGACGAAGGCCA
CATCCCAGAGTCACAGTACACTTAAAAACTGAGATCTAAT
TCTGTGATTATTGAATGTTCCATTCTCCACAACTGACCAC
CACACCAACAGGACTTCAATTTAATAACAATAGATTACTG
TGGAAAAAGCTACAAGACACAGATGATCTCTCTCTCTCTT
TCTCTCTCTCTCTTTCTCTCTCTCTCTCTCTCTCTCATTT
TAAATTTTACTTTAAGTTCTGGGATACCTGTGCAGAAGAT
GCAGGTTTGTTACATAGGTATCCATGTGTTCACCTAAGAA
CTCATCTTCAGTTAAGTTAGAGTTCTTAGGTCAAAGTTAG
AGTTCAAAGTCAGGAAGGGAGACAAAAACAAGAAAACCAG
AGGAATTTGAAGCTTTTTGGTACCTATCACTATAGCAAAC
ATTTGACATAACCTAATTATGTTAATTTAGCCAAATTAAC
ATAAAATCCAACACTAAAGTCCCACCTACCTGCGTTCGTA
TTACCCAGTATGATATGCTTGGCTTTCATCAAGAAGTTAT
AAGGAAAAAAGTCAAACCACACCAAAACAAAAACAAACAC
CCCACACAGTCTAAAGAGACAAAGCATCAGACCCAGACTC
ATAAATGGCACAGATTTTGTAATTGTGAGTTAAGGAATTT
TAAATAATTATGATTAATATTTTAAATACTATAAGACAAA
AAGTAGAAAATACGCAAGAACAGAAGAGTAATGCAAGCAG
AGAGATAGAAGTTCTATGAAGAAACTAATAGGAAATGCTA
GACAACAAGAATACTTTAATAGAAGGGAAGAGTGTCTTTG
AAGGGCTCCTCAGTGGAGACTCTGCATGGCCAAGGAAAGA
CCAGCAAGCTTGAAGATAGGTCAATTGAGACTCCCTAAAC
TAAAATGTATAGAGAAAAAAAGCGGGGAAAAATATGGGGA
GAAAAAAAAGAGCAGAGAAGAACATCCAAGAACTATGACT
ATTTCAAAAGATGTAATATAGGCATCATTGGAGTACCAGG
AGATTTTAGAGTTAAAAAAAAAAGTATTTGAAGAAATAAT
CACTAATTCCTTTTTAAAATTAATAATGAAAAAAAAAAAA
AGACACAGATCTAGGAAATTCAGAGAATACCAAACAGAAT
AAGACCTTCTCCCATCTGTCACCCACCCACCCACCCACAC
ACACACACACACACACACACAGAAATCACACCTAGGTGTA
TTGGGACCAAACTGCAGAAAACCAACAGCAAAGTCAGTGA
GAAATTCTTAGAGGAATCCAGGTGGTGGTATAGAAACATC
TTTCTTGCAGAGCAACAGGGATTAGCATTAAACTGGACTT
TTTGTCACAAACAATGAAAATAAGGATAGAGTGTAGTAAA
ATATTGAAAGTGTTGGGGAGAAGGCCCTAGAACCATATAT
TCAGCAAAATTAGTAGCCAAAAGTGAAGGAGATATAAAAA
CATTATTAAACCAAAAAAAAAAAAAAAAGGTGAGAAAATT
AATCTCCAGAATACCTCCCTGCAAGTTATGTCAAAAAAAT
AAAAATAAAAATAAACTTTTGCAGGGGGAAAGGAATTATA
CAGGTGAGAAAATTGGGTCTACATAAAGAACATTGGGGAG
GGAATAAATGAAGATGTGAAACTAGGCCTCATATAGAAAA
AATTAACACTAGGTGGCTCTGGATAGGGTCCCACCCTGCC
TTAATAGGGTCCCACCCTGATAGGGTCCCACCCTGCCAAT
TCCGGGAAACAACCTCATGGGGTCCCACCCTGTCAATTCC
GGGGGTCCCACCCTGCCTCGAAGTTCCCGGAATTAACAAC
TCCAGAAAAAAAACCTCATAAGGTCCTGCTCTAACTAATT
AGCATAAGACACCTTGCTCAGGCCATAGACAGACCCAATT
ACCACGCGCCTAAAGCTTTGTTTGAATTTCGCGCCTTAAG
CTGTGTTTGAACTTGTGTTTGCCTATATAAACAACCTGTA
ACAAGCACTCAGGGTCCCAGGGCCAACTTAGAGCTTGGGA
CCCTAGCGCGCTAGTAATAAATAACTCTCTGCTGTGAATC
TCGTGTCGGTGATCCTTCGCGGCGACCCCTGCCCAGGAAG
GAATCAACAGTTCGGTTCCAACATTTGGTGCATCAGCCGG
GAAGTGGGGTCGTCCGAGGACCCCCGACCCATCCGGCGGA
GACCCATCTGGCCCGGGCCATGGACTGCTGACTGAACGGA
CCTACCAGGTACTTTCGTTTTGTTCTGTCTGTCTTGCCGG
CTAACTCTGAACTCTGGGGAGTACTCCTTCTGAATTAAGT
GGGGAAGGGGGACAGACGTGTCCGGCACCTTCCCACTTTT
CGCCCTGGGGGACGCCCTGGCGGTAGTCTGGGAGAAGGCT
AATGACTCGGTTAGCCTCTTCAAATCTGTAGGCAGGCCAC
CCCTGCCGTCTGAATATTTTGTGATCTTGTGGCGCCACTC
TCTGGCCGCGCGGCTTCTCCTTACTTGTCTGGTCTTTGTT
TTTGTTTCTGTTGTTTTGTCCTTATTATACGTGAACGAAA
TGGGACAGACGTTGACGACTCCTTTGTCTCTAACCCTGAC
TCACTTCCCTGACGTCCGGGCTCGAGCCCACCACCTCTCT
GTAGAAGTCCGTAAGGGACGATAAAAAACATTCTGCTCGT
CCAAATGACCAACCCTCCATGGGGAATGGCCCCGGGACGG
AACATTTAACCTCTCAATTATCTTGCAGGTTAAAGCAAAA
GTAATAAATCCTGGGCCACTCGGACACCCGGACCAGGTGG
CCTACATAATTATTTGGGAGGATCTGGTCCAAAATCCTCC
CTCTTGGGTAAAACCCTTCCTCCATCCCCCTTCCCCATCC
CAGTCTACCCTCCTTGCCTTAGAAGCCCCAAAGAATCGGA
ATCTAGACCCGCCTAAGCCAGTCCTCCCAGATAAACCCCA
GAGGAATCTCCTCCTTCTTGACCCCCTGCCTCCTCCACCT
CAGAACCCCCTTCTGGGACCTCCACCTTACGCTTCACCCT
TGCCCCCTGTCTTGTCCCCAGCTCTTTCCTCTACCACCTC
GGCCCCTACCCTTTCTCCAACTTCTCCCTCGGCCCCTCCC
TCCACCCCGTCTCCTTCTCCAGCCCCGCCCAAACTCACCC
CTCGGACGCCGCCGCCGACACCTCCTCGTCTCCGCTTGCG
GCGGACTGAGGACCCAGAGGCCCTTCACTTGGCAATCCTC
CCTTTTTCCCCTCCGTACTGTCAATCGCACGGTCCAGTAC
TGGCCCTTCTCTGCCTCTGACCTCTACAACTGGAAAACCC
ATAACCCTTCCTTTTCCCAAGACCCCCAGGCCCTAACCTC
GTTAATAAAATCCATTCTCCTCACTCACCAGCCCACTTGA
AATAATTGCCAGCAACTCTTACAGGTCCTCCTAACCACTA
AAAAAAAACAGCGAGTCCTCCTGGAGGCCCGAAAAAATGT
GCCAGGACCAGGAGGCCTCCCAACCCAACTTCCCAATAAA
ATAGACGAGGAATTTCCCCTCACCCGCCCAAACTGGGACT
ATGAAACGACACCAGGTAAAAAAAGTCTCCGAATCTATCG
CCAGACTCTGTTGGCGGGTCTCAAAGGGGCAGGAAAGCGC
CCCACAAATTTGGCCAAGGTAAGGACCATAACTCAGGAAA
GGGATGAAAGCCCGGCAGCCTTCATGGAAAGGCTTCTGGA
AGGGTTCCGAATGTATACCCCATTCGATCCAGAGGCCCTA
GAACATAAGGCTACCGTAGCTATGGCATTCATAGACCAAG
CTGCATTAGATATCAAGGAAAACTCCAAAGGCTAGATGGA
ATCCAAACCTATGGATTACAGGAATTGGTTAGGAGGCAGA
AAAAGTATATAATAAGAGAGAAACCCTGAGGAAAGGAAGC
CAGGTTAGCAAAGGAACAGATGGGCGAGAGGATCGTAGGG
ACCGAGTAAGAAATAAGCATTTAACAAAAATCCTGGCGGC
AGTTGTGAAAGAGAAAGGACCAGGAGAGAGGGAGAAAAGC
GAAGGCGGCCAAAAGTGGAAAAAGACCAGTGTGCCTACTG
CAAAGAACGGGGACATTGGATTAAAAATTGCCCCAAGCGT
CCTAAAAACCAAAAAAGACCTGCCACTGCTCTCACCCTAA
GTAAAAACAGCGAATAAGGGTGGCAAGACTCTGGCATCCC
CCCCGAGCCCCGGCTAACTCTCTCTGTAGGGGGGCAACCC
ACCACCTTCTTGGTGGACACAGGCGCCCAACATTCAGTTT
TGACAAAGGCAGACGGGCCCCTGTCTTCCCGCACATCCTG
GGTCCAGGGGGCAACAGGGGGAAAATTGCACAAGTGAACT
AACCACCGGACAGTTAATCTTGGACAAAAAATGGTAACAC
ATTCCTTCTTAGTAGTACCTAAATGCCCCTACCCCCTCCT
AGGGCGAGATCTTCTAACCAAACTCGGAGCCCAAATCCAT
TTCTCCGAGACAGGGGCCCAGGTATTAAATCGGGACGGTC
AGCCCATCCAAATCTTAACTGTGTCTCTACAAAATAAGCA
TCGGCTTTTCAACGCTCCGGTTATCACTAGCCTCCCTAAT
ATTTAGTTGCAAGATTTTCCCCAAGCTTGGGCGGAAACGG
GAAAACTCGGGCTAGCTAAGTATCAAGCCCCAATCATAAT
TAATCTAAAGCCCACGGCGGTGCCCGTGTCTATCAAACAA
TATCCCATGAGCCAAGAGACTCATATAAAAATTCGACAAC
ACATTAACAAATTTCTAAAACTCGGAGTGTTGCGACCTTG
TCACTCGCCCTAAAACACTCCTCTTTTGCCAGTAAAAAAG
CCTGGTACTCAGAATTACAGGCCTGTCCAAAACTTAAAAA
AAATCAACAAAAAAACCACGGACATCCATCCCACGGTCCC
TAATCCTTACAACTTACTCAACACCTTAAAACCAGGCTAT
AACTGGTATACAGTATTAAATTTAAAAAATACTTTCTTCT
GTTTACCTCTGGCCCCCCAAAGCCAAGAACTCTTTGCCTT
TGAGTGGAAGGATCCTGAGAAAGGAATTTCAGGCCAATTG
ACCTGGACCCGGCTTCCCCAAGGATTCAAGAACTCTCCCA
CTCTCTTCGATGAGGCTCTTCATCGAGACCTGACCGACTT
CCGGACCCAAAATCCAGACGTGACTCTACTCCAGTATGTG
GATGACCTCCTCTTGGCTGCTCCTACAAAGGAAATCTGTA
TACAAGGTACCAGGCATCTACTCCAGGCACTGGGTGAAAA
AGGATACCGGGCATCCGCCAAGAAGGCACAGCTCTGTCAG
ACCAAGGTAACATATCTGGGGTATATCCTGAGTGAAGGGA
AAAGGTGGCTCACCCCTGGGCGCATAAAGACAGTGACTCG
CCTTCCACCACCACAAAATCCCAGGGAGGTACGTAAATTC
TTGAAAACTACTAGGTTCTGTCACTTGTAAATACCCGGTT
TTACTAAACTGACCGCCCCCCTTTATGCACTCACCAAGAA
GAACACCCCTTTCACCTGGCAGACAGAGCATCAATTGGCT
TTTAAAACACTAAAACAAACACTCTTGTCTGCCCCGGCCC
TTGGGTTACCGGACACCTCAAAGCCCTTTACCCTCTTCCT
GGACAAGAGGCAAAAAATTGCCAAAGGGGTCTTGACCCAA
AAATTAGGGCCTTAAAAAAGACCGGTAACATACCTGTCTA
AAAAACTAAACCCTGTAGCGGCTAACTGGCCCCCGTGTCT
CCGTATCATGGCAGCCACCGCTATACTGGTCAAGGACTCT
ACTAAGTTAACCCTTGGGCAACGACTGACTATTATTACCC
CGCATACTCTAGAGGCCATAGTGCGGCAGCCCCCGGACCG
GTAAATAACCAACGCACGCCTAACCCACTACCAGGCCCTC
CTACTAGACACGGACCGCGTCCAGTTTGGCCCTCCGGTCA
CCCTAAACCCTGCTACGCTGCTGCCGGTACCGGAAGACCA
ACCAAGCCCACACGATTGTCGGCAAGTACTGGCTGAGACC
CATGAAACACGGAAAGACCTTAAAAACCAAAAACTCCCAA
ACGCGGATCACACCTGGTACACAAACGGCAGCAGTTACCT
TAACTCAGGTACCCGGAGGGCGGGAGCGGCAGTAATAAAT
GGCCACAACACCATTTAAACACAATCACTACCTCCTGACA
CGTCTGCACAGAAGACTAAGTTAATAACACTAACCAAGAC
CCTAGAGCTGTCCAAGGAAAAAAAAACTAACATTTATACT
AATAGCCGGTATGCCTTTACAACGGCTCATACTCATAAAA
GTATCTATGAAAGAAGAGGTCTCTAACCTCAGAAGGAAAG
GAAATCAAGAACAAAGCTAAAATAATTGCCTTATTAAAAG
CCCTTTTTCTTCCTCAAAAAGTAACTATAATTCACTGCCC
CGGGCATCAGAAAGGACAGAATCCAGTCACAGTAAAAAAC
AGACAGGCTGACCAAGTAGCCAGGCAAGCCGCCATGGCGA
AAGTACTGACCCTAGCCACAGAACCTAACAAAAACAGCCA
CATAACTATTAAACATACTTATACCCCAAAAGACCAAAAA
AAAACAAAGGCCATAGAGACTATAAAAAACAAAGACACTA
AAAACTAAAAAAAAAAGAAAAAAATAGTCCTTCCCCAAAA
GGAGGCCCTGGCAATAATCCAGCAGATACATGCCTAGACA
CACTTGAGTAATCAGCTAAAATTACTGATTGAAAAAAAAT
GACTTTCTAATCCCAAAGGCAAGTACCCTCGTAGAACAAG
TGACATCTGCCTGTAAGGTCTGTCAGCAGGTAAACGCTGG
GGCTACCCGAGTGCCAGAAGGGAAACGAACTCGTGGTAAC
CGCCCAGGAGTCTATTGGGAAATAGACTTCACTGAAGTAA
AACCTCACTATGCTGGATATAAGTACTTACTGGTGTTTGT
AGATACCTTTTCAGGATGGGTAGAAGCCTACCCCACCCGG
CAAGAAACGGCACACATAGTAGCCAAGAAAATTTTGGAAG
AAATCTTTCCTAGATTCGGACTTCCCAAGGTAATTGGGTC
AGATAACGGGCCGGCCTTCATTTCTCAGGTAAGTCAGGGG
CTCGCCAGGATATTGGGGATTAATTGGAAATTACATTGTG
CCTATAGACCCCAGAGCTCAGGACAGGTAGAAAGAATGAA
TAGAACAATAAAAGAGACCCTTACTAAATTGACCTTAGAG
ACTGGTTTAAAAGATTGAGACGCCTCCTATCCTTAGCTCT
GTTAAGGGCCGGAATACACCTAACCGTTTTGGGCTCACTC
CATATGAAATCCTCTCGGAGGACCTCCCCCTTTGTCAACC
TTGCTTAATTCCTTCTCCCCCTCCGATCCTAAGACTGACC
TACAGGCCCGGCTAAAAGGACTCCAAGCAGTACAGGCCCA
AATCTGGGCCCCCTTGGCAGAACTGTACCAACCAGGACAT
CCACAGACCAGTCACCCCTTCCAGGTGGGAGACTCTGTCT
ACGTTAGACGACATCGCACTCAAGGACTAGAGCCTCGGTG
GAAAGGACCCTACATTGTTCTCCTGACCACACCCACAGCC
ATAAAGGTTGACGGAATCTCCACTTGGATCCACGCATCTC
ACGCCAAGGCTGCTCCAGGGACGCCCGGACCAACACCACC
TGAGACATGGAAACTCCGACGCTCCGAGGACCCGCTCAAG
ATAAAACTCTCTCGTATCTAGCCCCTTGCTTGTTACTAGC
CCTCCTTCCCTGCGTCGCTGGCAGTAATAACCCCCACCGG
CCATATAACCTGACCTGGCAGGTAATTAATTTTAGTACTC
ATAAGGTCTTAAATAAAACGTCAAAAATTGCTCCTATGGG
GACTTGGTTCCCTAACCTCTATTTCAACCTAGACAAAATA
GCAAAAATAAATAACATGGAAGGGGGAGAATGGAAAAAAC
AGGCTAGAAGGGTGTCCGTAAGCCGGAACGGGTTCTATGC
CTGTCCCGGATTCAGGACAGGAAAAATGAAAAAAACTTGT
GGAGAAATAGATGCCCTGTTTTGCGCTAGTTGGTCCTGTA
TAACTACTAATGATGGAGAATGGAAATGGGCCACGAAACC
CTGGTACATAACCATGTCCTTTGTCCAGCGCTGCACCAGA
ACCCGATATTCAAAAACTTGTAATCTGGTCCGCATCAAGT
TTGAAGATGCAGCAAAATCTGATAACCGTTGGATATCCGG
GTTAATATGGGGCCTATATTTATACCAAAAGCCACTGTAT
GGAATCCCCATCCAAATCAAATTAATAGTCAACCCTATCA
CAGCCCCTGTCGCAGTAGGACCAAACCAAGTTTTATCAGA
AACAGGGAAGCCCCTGGTTCCTGCATCGAGAGAGCCCCAA
CCAAGAGCTCCTAAAAGCACTTCCCCGCCTCCAATCTCCA
CCTCCTCTAAATACACACCTTCAGCCCAAAACGTCACCCA
CGGGCCCCTTGACCTGGGAATAGGTGACAGGCTCCTAAAT
CTCATAAAAGGCTCCTACTTCGCTTTAAACCAGACAAAGC
CAGAATTTACCTCCTCTTGCTGGCTATGTCTGGCAACAGG
CCCCCCTTACTATGAAGGCATCGCCTCCACTAATAATTTC
ACTAACTCCGCCAATCCTACTAAATGTACGTAAAAACAAC
AAAAAAAACTAACCCTGGCTAAAGTTTCTGGGTCAAAAAC
CTACATAGGCCAGGTGCCCCCTACTCATCAACATCTTTAT
AATATAACCTTAACAGTACCCAACTCCAATCACTATCTAG
TCCCCTCCGAGACGGACTGGTGGGCTTGCAACACTAAACT
CACCCCCTGTATATCCACAGCCGTTTTTAACAGTGACACC
CACTATTACGTGTTAGTACAAGTTGTTCCCCAAGTATACT
ATCACTCTAAAAACTCCTTTAATCTCCGGTATAAACAAAA
AACTCATACTAAACCAAAAAAAAAACCTATATCCCTCACC
CTCGCCATCATGTTAAGAATTGGGGTAGCGGCTGGAGTTG
GGACCGGGACAGCAGCCCTAGTGCATGGTAACCATCATCT
GCAACAACTTAAAGTAGCCATAAATAAAGACCTTAGAGCC
ATAGAACAATCTATCACAAAACTTAAAGAGTCCTTGACTT
CTCTGTCTGAAGTTGTATTACAAAACCGACGAGGACTAGA
AATTGTCTTTCTGAAAGAGGGCAGGCTCTGTGCAGCCCTG
AAAGAACAATGTTGTTTTTATGCAGATCATTCAGGAGTAG
TTAAAGATTCTATGGCAAAACTAAAAAAAAAATTAAACAA
GAAAAAAAAAAAAAGAAAATCTCAGCAAAATTGGTTTAAA
AATTAGTACAACCAATCCCCTTGGCTTAACACCCTAATCT
CCACCATCTTAGGACCCCTCATCCTGCTCACGCTCATCCT
GACTTTCGGGCCGTGCATACTCAACCACCTACTCACCCTT
ATTAAAAATAGAATAAACATAGTACATGCTATGGTTCTGA
CCCAACAATACCAGAGCCTCAGGACTGAAAAAGAGGCTCA
AGATTGAGCCTCTGACACAAAAAGAGGAGGGAATGAAACT
AGGCCTCATATAGAAAAAATTAACACCAGGTGGCTCTGGA
TAGGGTCCCACCCTGCCTCAATAGGGTCCCACCCTGATAG
GGTCCCACCCTGCCAATTCCGGAAACAACCTCATGGGGTC
CCACCCTGCCAATTCCGGGGGTCCCACCCTGCCTCCCAGT
TCCCGGTATCAACAACTCCAGAAAAGAAACCTCATAAGGT
CCTGCTCTAACCAATTAGCATAAGACACCTTGCTCAGGCC
ATAGACAGACCCAATTACCACGCGCCTAAAGCTTTGTTTG
AATTTCGCGCCTTAAGCTGTGTTTGAACTTGTGTTTGCCT
ATATAAACAACCTAAAACAAGCAGTCAGGGTCCCAGGGCC
AACTTAGAGCTTGGGACCCTAGCGCGCTAGTAATAAATAA
CTCTCTGCTGTAAATCTCGTGTCAGTAATCCTTCGCGGCG
ACCCCTGCCCAGAAAAAAATCAACAGTTCGGTTCCAACAG
ATGAAGGTAAAATAAACTATTTTATCTTTCCTTTTTTTTT
TTTTTTTTTTTCTTTTTTTGAGACGAGTCTCCCTCTGTCG
CTCAGGCTGGAGTGCAGTGGCGCGATCTCGGCTCACTGCA
AGCTCCGCCACACCCTGTGTTCACGCCATTCTCCTGCCTT
AGCCTCCGGAGCAGCTGCCGCCACCACACCCGGCTAATTT
TTTTGGTTTGTTTGTTTTTGTATTTTTTAGTAGAGACGGG
GTTTCACTGTGTTAGCCAGGATGGTCTTAATCTCCTGAGC
TCGCGATCCTCCCACCTAGGCCTCCCAAAGTACTGGAATT
ACAGGCGTGAGCCACTGCACCCGGCCATCCTTTCTATTCT
TGCTTTTTTTGTTTGAGATGGAGTCTCGCTCTGTCACCCA
GGCTGGAGTGCAGTGGCGCGATCTCAGCTCACTGCAAGCT
CCGCCTCCCGGGTCCACGCCATTCTCCTGCCTCAGCCTCC
CGAGTAGCTGGGACTACAGGCGCCCGCCACCACGCCTGGT
AATTTTTTTTTTTTTTTTTTTTTTTTTGTATTTTTAGTAG
AGATGGGGTTTCACCGTGTTAGCCAGGATGGTCTCGATCT
GCTGACTTTGTGATCTGCCCGCCTCCACCTCCCAAAGTGC
TGGGATTACAGGTGTGAGCCACCACGCGGGCAGCCCCTAT
TCTTAATTGATGTAAAAGACAGGCATTTAAAATAATAATA
GAAATAGATTTTATGATTTTAACATTTGGATAAGTAGAGT
GAATGACATTGGTACATCTATATCATAAAGGATGGAGGCA
AAAATTGGGATAACTGTTATAAAATCGCTACACTACAAAT
GTTAATTCAAAATGGACTTAGGTTAATTTAAAAGTGAATA
CTGGAAACTCCAGGTCAACCACTCAAAAATTTGTAAAAGA
AATACAGTTGATATTGTAAGAGATGAGGCAACATGAAATT
TTATAGCATGTTCAATTAAAACAAAATGACAATAATGGCA
ACCCAACTAATAGAAAATAGTCACCAAAATGGTAGATATT
AATCATATTATATCAATAATCACATTAAATATCACTTATA
TAAAGTTACTATTTAAAAGATAGAGATTGTTACAGTAGAG
TTAAAAAAAAGCACAATTGTTTATGGTTAATAAGAAACCC
ACTTCAAATATAATGACTGATAGAGTAAAAATAAAGGGAT
AAAAACAATATGTCATCCTACCAATTATTTTTAAATTTTG
TAATATTAATTTCATGTAAATCAGACTTCAGAACAAAAAA
CTTATATCAGAAATATAAAAGGGGCAGTACATAATAGTAG
ATGAGTTAAATTCCAAGAAATAGACATATGAATTAAAAAT
ATTTTGAAATAAAGTAAAAATACAGTTTACAGTATCTTCA
GGTTGTAGTGAAAGCAATGCTTAGAGGGAAACATAGCATT
AAATCCATATATTAGAACAAAGGAAAGGTGGAGAATAAAA
AATCTAAGCTTAAACTTTAGCTAGAGCAAGAAAAGCAACT
TAAGCCTGCAGCAAATAGAAGAAAAAAATAAAAAATTAAG
AGAAATCAATAGAAATGAAAACAGAGAAAATCAATAACAT
GAGTAGATATTTTGTTTTTTTGAAAGATTAATAACATCAT
AATCTTCTGTCAGACAAATTTCAAAAAACAGAGAAGACAC
ATTGTATCAATAACAGAAGCAAAAGAAGGATCTTCACTAC
AGATCCCATGCACACTAAAAGGATAATAAACACAATGAAA
ACTCTATAACTACAAATTTAAATGTAATTAAACAATTTCT
TGAAAGACACAAACTACCAAAATTCACGCAAGTAGATACA
GATAATCTGAATAGCTTCATATTTATTTTAAAAATTAAAT
CAATAATAATATTGCAACAAAACAAAGCAACAAACCCAAA
TGATTTCACTGGTAAATTCTAACAAACATTTAAGAAAGAA
AAGATACGAATTTTTCTATCTCTTCCAGAAAATTAAATCA
CAGGGAAACTTCCTAACTCATTGCCTGAGGACAGCATTAT
TCTGATACCAAAACCAGATAAAACCATCACTAAAAAGGAA
AACCCGAGGACCAATATTTTTCGTAAACAAAGATGCAAAA
TTCCTCAACAAAACAGTAACTAATAGAATTTAACAATGAG
TATCAAAAGTTACACAAGACTAAATGGATTTTATTCCAAG
TATGCAAGGCTGGTTTATATTTTTAAGCCAATCAATGTAA
TTCAACACATCAACAAGCTAAAGAAATAAAAAATATGATC
TTATCACTAGACACAGAGAAATCATTTGATAAAATTAAAT
GTTAATTCATGACAAAATCGCTGAGCAAACAGAATAGAGT
AACAGGGAACTACCACAACATGATAAAGAAGATACACAAA
AAACCTATTGAGCATCATACATAATGAGAAATTTAATGTT
TTAAATGTAATATGGTAACAATTATGGGATCCTGAAACAG
AAAAAAAGAACATTACATAAAAACTAAGAAAATCTAATTA
ACTAGGAATTTCTTTAATAATAATATAGCAATATTGGTTT
GTTAACTTTGACAAATGCATCATAATAACATAAGATAGTA
GCAGTAGGGAAACTCGGTACAGAGCATATATAAATTCTTT
GTTCTATCTCCATAAATTTTCCGTAAATCTAAATCTATTC
TAAAATAACAACTTACTTTTTAAAAGTTACACTCTATGTC
CTTGTTCTTCACTTGTTATCTAGAACAAATCTCTTCTTTT
TTTTTCTTTAATTGGAAAATATTTTCTGAAGTTCCTGAAA
TTATTTTTATATACAAAATCTACCTGGTCAACATTTATGG
CTGTGATTTATTAAGCTTCATATGGAAAGATATACATATC
TTTGGGGGAAGAACTATACATTTATTTAATAAACAATGTA
AAACTAAGTTAGAGACTAACAAGAATTAAAGATGCTTACA
AACAATTTGTTGTAGAAAGTAATTTGTAGCTTCTTTGAAA
TGCACAATTTTTTTTCACATAAAATCTCTTGGTCTTCACA
TTAAAAGTGAGTTTACAGAAATGATTAAATCTCAAATATT
GCTGAAAATTCAATGTATAATAAAATTCTTGCAATAATAA
TACTGTTAAATATTTGTGACATGATTGTTGAAGATTTTCT
AAAATTGTTATTATGAATGCAGCTACTCTAAAATAAAAAA
AAGTTTGAGAAGAAAACAATAGCTAAAAGTCCCTGTGGAA
ATCCTTAAGGAGTTTTTTGTGAATTTAAGTTTTCTAGCAA
CTGAAATCTTTACAGAACTGTCATTTCGTCATATCTAAAT
GGAATTTCAACACATATGGCTTTTAAAAATATAGTATTTG
CATGACTAGAAATATCCCTACACAACAGGAGCCATATTTA
TTTCAGATAGGAAATGAAAATGAAATGAAAAGAGGGAAAG
AGTGTAGATATATATATACACACACACACATATATATATA
TATTCAAATATATATATTCATATATATATATATATAAACT
TACTGCAAGCAGTGCTCATGGAAAATCAGCCTGAGTAGCC
TGAGAACAATGAAAGTAGTTTGTTAAGAAAAGCCATTGAT
TCCAGTAGGTTCGCTACCACTGATATTTTCCCAGTATAGT
TTGGCAATTTTCCAAAAAAACTTGTTAAACAAATCAGATT
ATTGAAGACAGTGGACAGTTGTTTACTTCTGTGGAATTAT
TGTTAATACAATAAACACACAGTGATTTCAGAATCAGACA
ACGCAGATTGAAATCTTGGGAAAATGTAAATTATAGTCTC
AGGATCCGGGTAACTTTGATATGTCAGTCAGTAGTCTTAA
TTACAAAGAATAGGATTTACTATGAATGGTATAGGGAGAA
AACAACATATTAAAGAATATTTTTAGACAGCTCACAAAAT
CTTCAGTGAAATAAGCATGTGAAACTAAAAGATATGTACC
CAGAAACAGAATGCAACTGCAGTTGACTCCTGAACAACAC
AAATTTGAACTACACAGGTTTACTTACATGTGGAATTTTT
TTCAATAAAAATTATACCAACTGTGCCTGAGTCTCCTTCC
TCCCATTCTACCTTCTCCACCTCATTCACCACTGCCACCC
ATGAGACGGCAAGATCAACCCTTCCTCTTCCTCCTCCTGC
TCAGCCTACTCAATCTGAAGACAAAGAGGATAATGACTTT
TATGATAATTCAATTCCATGTAATGAATAGTAAATATAGT
TTCTCTGCCTTATGAAATTCTTAATAACATTTTCTTTTTT
ATAGCTAGCTTTATTGTAAAGAATATGGTATACATTAATA
ATACATATGACATACAACATATGTGTCAATTAGCTGATTA
TGTTCTCCATAAGACTTCTGGTCAACAGACTATTGGTAGT
TAAGTTTTGGAAGAGTCAATCGTTATAGGCAGAATTTTTG
ACTGTACAGGGAGCCTTCTCTAACCCCTGTGTTGTTTAAG
GGCCAACCGTATACTCCGAGATCTGTAGCACAGATAGAAA
TCATCATTGGCACTAATAAGCTAGACTAATAAGCTAGACT
CCAGGAATGTCAGTACTCATGTTCTTTAACATGCATATTT
CCAGTGATAGATTTCATACTCATTAGACTTCTCACATAGT
CCCCTCTAAATGAAGTATCATGCTGGAATATCTCATTGGA
GAAAAATAGGATCTAGTTCAGACCTAGTAGCAAGAAAGTC
TGGACTAGTGAATTTTGACTTCTACATTGGGAGGCAAATC
TCATAACATGGGAATTTGTTAAAAAAGTGAAAGAATGCTC
AATAAATGATAGGCAACTGTGAACATAAAACATGTCTATT
GTACTTGTTAGCTCACTTTATGTACATTGATTTTGCTTGG
TATTACTTGGTAATATGTCTTTGAAAATATTATCTGGAAC
TCTCTTATTACCATGACTAGAAAATATTAAATATTCAAAA
TGTGGAGCTTATTATTAATTTGTAAAACCTTTTGTATTTA
TGGAATCTTTAAACATATGTAATATATAGTTGGTCAAATA
CTGATATTTCTGTTGATAACATTATTATAGTCAGATACTT
AACCTGATGCTAGTAAAAATTCAAATTATAGAACTGGTAG
ATATTATTCCAAATATAATTTCACATCCCATAAGGCTTAC
TTACAGAAATAAAAATCATTGGCCAAAGAACATTAGTATC
ATGTTCAAAATGTTAGCTTCATAGCATTAAAATATGTTAT
TGGCATTCTAACTTTTTGCAACATCTCAGTGGGCTTGGAT
ATCGTGAATCCTGCCTTAAGAATTGAGGCAATATATCAAT
GTACCAAAGGTTCAACTTTCAGAGAGGAAAAAGCTAAAGG
TTAGATCCTGAGTTGTGATAAATTCAAAAAGTTAACTCTT
ACTTTTTGAGACCTATTGGAAAGTTAGATTTCCTTAGGCA
GATCCTTCTGCCACGATTCATATTATTTCCTCAGACGTCC
ACAATCTACAAGAGAACTTACGTTTTGGAAACAGAAATTA
ATAAAAACCAAGTTAAAAAAATGTTATTCAAATTTATTGT
TTGCTTTTCGTCTCTAATATACATTTCATAGGCTTAAAAG
GAAACCTTTGAAATTGTCAGAGACTATTTAAAATAAGTAG
CTTCCTAAATAAATGCCTTGTCAGTTTATATTAGAATTGC
TTGCCTGATTAAAAAAGGAGACAGTAGGCCGGGCACGGTG
GCTCACGCCTGTAATCCCAGCACTTTGGGAGGCCGAGACG
GGCGGATCACAAGGTCAGGAGATAGAGACCATCCTGGCTA
ACACAGTGAAACCCCGTCTCTACTGAAAGTACAAAAAACT
AGCCGGGCGAGGGGGCGGGCGCCTGTAGTCCCAGCTACTC
GGGAGGCTGAGGCAGGAGAATGGCGTAAACCCAGGAGGCG
GAGCTTGCAGTGAGCTGAGATCCGGCCACTGCACTCCAGC
CCGGGCGACAGAGCGAGACTCCGTCTCAAAAAAAAAAAAA
AAAAGGAGACAGTAATTAAGTGTTTGCCTGTTAATCTAAC
TGTTATTTAGAAGTCATTAATGAAAATGGTTTACGGGCCG
GGCGCGGTGGCTCAAGCCTGTAATCCTAGCACTTTGGGAG
GCCGAGACGGGCGGATCACGAGGTCAGGAGATCGAGACCA
TCCTGGCTAACACGGTGAAACCCCGTCTCTACTAAAAAAA
TACAAAAAATTAGCCGGGCGAGGTGGCGGGCGCCTGTAGT
CCCAGCTACACGGGAGGCTGAGGCAGGAGAATGGCGTAAA
CCCGGGAGGCGGAGCTTGCAGTGAGCTGAGATCCGGCCAC
TGCACTCCAGCCCGGGCGACAGAGCGAGACTCCGTCTCAA
CAACAACAACAAAAAAAAAAAAAAAAAAAAAAAAAAAGAA
AATGGTTTATGGGTTCAAGAGGCATTCTATATTTAAATTA
ATTCTGTTGCTAAAAGCCAGTCAAGATTTGTACAATGTTC
AGAACACCCTGGGAAATAAACTGTTGAAATAAATAGGCAT
TGAATGAAGAGGGTATTTTACAAAGTCATGGTTTTTATTT
GTTTGCAGTCTTTTAATGGAGTTCTATCTAAACTTATTAG
TATTATTTTTTACAATTAGGATGATAAGTCTTATTATTAT
AAAAATTAAAGATGAAATAAAAGTGAGAAAAAGTAGTAAG
AGCCCTCCGTTTATTATTCTTGTGGACATTTTCACATTAG
AGTTCTCTAATTGCAATAAATTGCATTTACTTTGTCTAGA
GAGAAGAGGGTTGAAATACTGCAAGAAATGTATTTTATCT
TTGAAAGACAAAATTATTATTGTATTCAAATTGTCATTAT
GAGTTCTTATGTTTAATAATTCATCTAATGTTCATTTTCC
CATCTAGGATATATATTACATTAGGCCCCAGAATACATCT
TGTTTTATCCACAGCTCTAACCATTTAGAGCTCAAACCAA
TGAATTTAGCTCAGACCAATTAATTTTTGATTGACTGGGT
GGATGTAATGTTTGAATTATGAAAAATTATAGTAAAAATT
AGAGGTTAAAAGGGTCAAGATTAATATTAAATGTATTGAA
ATAGAAAACTTAGTGGGCTTTCAATTACTAGTATTGATTT
TCCTTTAAAGGAGGAGGAAAGAGGGAATGAAGGAAGGAGT
GAATAATCCTACAAATGGACATGTTAGTCTATTCATCTAT
AAAATGGATTTAGTAATACCTATATCAGTGGGTTTTTATA
AAGCCTAATTTTAATAATGAATAAATATGTTGAGTATGAG
CATAGTACTTATTAAGCAAACAAAAAAGATTTTTACCTTG
AAAATTGTTGGATACTCATTGATTATATAACATAACGAGG
TCATTAATCTCAAACTATTTCAACAAAACTAACATTACCT
TGTTTAGCCACGATTGCCCTTCTGATTGATAAATTATTTC
ACATGGCCTAGCACATTGTCCTGTTGAGGAGTTTTATGAC
ACACAGTAATGATTAATTTGTATCATTTTGCATGCATTAC
AAATCATGGAAAAAGATGATTTCTCTCTCACTCTCACACA
GAAACACACAGACATAATATTAAAAAGTCAGGTTGTATTA
ATTCCTCAGCTTACTTTTACAAAAAAAAAAAAAAAAATAC
GCAAAAGCAGATGACCCATCTCTCAGCACTGCTTCCTTTG
GTCTTATTAAGGCTCAGAAAATACTTTGTTTACAAACACT
ATTTTCACTTAGGACAAGATTTTAATCATCAGACTCTTAT
TTCCTAATCTAGATTCAATGTCAGAGTGGCACATGTTCTC
CTAGGGAAAAAGCCAAATCAAGCATTGCCAATATTTCAAT
TTTTCTCCAGAGAATTAGTACCCAGCATTGCTTCTGTTTG
TATGAAATCCTGGAGTGAAAGTGACAGAATAAGGATTGAC
GTCATCTGTGAGCCCCCACTTTCCCCCGACTAGTGGAGCC
TCATAATATTCAAAGACAACGAGGAGCAATATCAAAAGAA
CTTGGCTCTATACGAAATTTTCTCTTTTAGCAATTGACCT
TTTATGTGAGCTCTGTTTTGGACTGGGTTTAACAGACATT
GGACTTAGTGTATTCCTGCTACAAGGAATTGAGTTATAAC
TAAATATAACTCTGGGCAAGGCATAATCTACAGGTTCAAG
GAATTTATATACTGGGAGACACAAAAAAAGAAAGAGGCAG
TAATAAAACATTGTGACAGTTACTTCTAGGTAGAGTCATT
TACAGGGGGTTACAAGAGACCCCTTGGAAGAACCATCCAA
TTGTCTCGTGAGAGGTAAGAAAAGGCTCACTAGAATTGGT
AATGCCTATACTGAAACTTGAAAGAAACATGATTAAGTGG
AGAGTATATGCAGAATTCAAAAGCTGAATGGTTATCATTG
CAAAATTACAGAGATATATGAAAACATGACATACTTATAG
AACTAAAAATAGGACTCTAGAACTATGGAGAAAGAGCTGA
TATTTACTGAGCAAATAACTTCTTTCAGTGTTTTGCATTA
TTTACTAATTGAATATATCAACATTACCTGGTAGGTGCAA
TTATTATTACCATCACATACACACACTCTCATTTTACAGT
CGAGTTATCTGGGGCAACATAAATTATGTTGTCTGTCCAT
ATCATAGAACTAAGAAGTGGATGGAGTCTCTATTTAGAAC
TAGGGAAGTTGAATCAGAAATCTGTGCTCTAAGGCCCTAC
TCTATATTGTCTAGTTCCCATAAGATGGAGAATTCTGAAA
GATAGCTAGTGAGGAGGGAAAACACAATTTCAATTTTGAA
AAATATATTGAATCATGTTAAAATAATTTGGATTTTATTC
CAAAGACAGGACAGGCACAACAAACTGTTGTAAATACAGA
AATTCCATGTCTATTGTGCTAAAGATGCACCTTTTGATTT
CCAGAGTGGAAAACAGATTATAGGAAAATTATACCAGAAG
GCAAAGACATCAGAAAGCGGTTGAACAGATTCAATCCAGA
GACAATGGCGGCTTTAGCTGTAGATATTGAAATGAATGAA
AGAAGTAAAAAGAACCATGAGATATTTAGAAGGCTTATCC
TACATAAATTAGTATTTTTGGATAAAAAAAAAATAAGAGA
AAGAAAGAAAAAATGACTCTTAGGGTTAAGACTTAAGAAA
TAAAGGTTTTTTTTTTTTTCTTTTTAATTTACTGAGATGA
TTTTTTTCTTTTTAATTTACATTTAGACATATCACATTAA
ATATTTCTGAAATTATTAGTTGAAAATATATATAGGCAGT
TGGACATGTGGGATCTGTTATGTGGCATGACTAGAAACAA
AACAGTTCATTTATTAGCTCCACAATTACTTACAGAGTAA
TTACGATGTACAAGAACTATTATCTTGCAAATACAGTACT
AAATCTGATAGATAAGGTCGTGCTACCAGAGAAAGAAAGA
TGAATTATAAACAACTAGACAAGTGTGCAAGGTAATTACA
GGTAATGGTTAATGCTGTGAAGAATATACAACAAGGTTAC
ATGTTATATTACATTGTTGATAGTGACTCCACTCACAGTA
GCTCCATTCAGATGGTGATAGAAGGCATCTCTTTGAAGGA
GAGATCTTATTGATAAAAAAGGACAGTATAGAGATTAAGA
GTGTGCTGAGTTTAGAGAACTGTACTCATGGCTCAGCCTT
GTAACATGGTTACTATGCGCACTTGCCAAGATATTTAAGC
CTTCTTAGCCTGTTTCCTCAATTATAAAATAAGGATGATA
ATAATGGTTTTGATTTGTTGAAAAGGGATTAAGTGAATTA
GTCCATGTAAATCATTTAGTGCAATTCAATCATAAGGAAA
ATGCTCAATAAATACTGGCAAAAATAATATTTATAGGTAA
TAATAATTGCATTTTTGTTACTTTACCCAGGTAACCGATG
CAGAAAAACATTTATGAGTTTTCTCAGCCACTTATTGAAA
GTAGGAATTTGTTTACAATGTTCAATGTCTCTCTGTGTAT
CGTCTTTGCAAATGTACAGTGGTGGTAAGAAAACTGGCTT
ATAGTTTAACATTGGAAACAGCAACTATCAGGCTCACCTT
TGAAGAACATAAAGGATACAAGGGATTTGGAACTGAGAGA
CATATTGTATACAAACTGGAATTCCTTATTATATATAAAT
CTCACCGTTATTGTATGTATTTTCTTGTATAGAAAGCCTG
AGTAAACATTTCAATGTGTTTTCTAATGACTTCGGCAACA
ATTAGGCTTGTTATTCATTGTTTCTAAAGACCTTTGTGGT
CCAGGAAAACATGAATTGCTTCCTTATTCAGTAGGTTGAT
AATGACTTTATTTCTTTTAAAGTATTTCATTTTAAAAATT
ATTTACTGCTCTCTACTTATAAACAAAAGCATAAGCTTGG
CTTTTATCCAAAGGAAGGAATAAAAGGATCTTTGATTCTC
AAGACATTGCTGTGTTTTAAACAGCAGAACAGAAACTGGA
AGATGGTTTGTTCAAAGTAAAATATAATTGAGTCTAACAT
CTCCCTGTGGTTGAGTGCATGTATATGTGTGTATGAGTTG
TGTATGTGTATGTTTAATCTCTGTTCAAAATGTCTGTTTT
CCATTTTTGGCAAGTGAAATATACCAAGCAAAAAGATGAA
GTCAGTTAAATGCTTTCCCCCAAAATAAAATCTCAATTTA
TTATAGTTACAAACTAGGGAAAACACAATTATGATCATTT
CTATATGTACACAATCCCATAGAAATCAAAGTCACACTGG
AGTTCATAAAACATTTTTTGGTTCCATTTAGGAATTTCTC
CAATATTATCTCCATGGAATATTTAATCGATAGGTATGTT
TCAAACACTTTCATAAAAACAATCTTCAACTTTTCCCAGA
AGTAAATATGTGAAATATATAAACACAAACACGAACATAC
ACACACACACAAACATTTGCATATATATGAGACAAAGAGT
AATATTAAAAAGCCAAACACCCACAGATGACTTTAATGCT
GTAAGAAATAGAATACAATTAATATCTTTGAAGCCCTGAG
GGTCCCTTCTTGATGAAATTAATCTCTAACTACTACTCTT
TAAAGGTGGCAACTATACTATTTCTAAATAATTAGCTTTT
ATTTATACTTAAACAGAAATATAATTGTATATATCAATAT
ATACTATAAATTGTTTAGTTTTTCATGTCTATCATTTATT
AAAATATGTCATACTGTAACCTTCTGCAATATGCTGTTTT
TAATGATATGTTTATTAGAGTCAACACTGTTAATTTAAGT
AGTTGCAGTTGATTCATTCTCTATTGCTCCATAGTATTAA
TACTGCATTGTATATATATTCATATGATAGATGCATATGT
AAAATATATGTGTATATATCATTATTTATTTACCTCTAAA
AGTTAATACCAGAGTTTTCTTGTTTGTTTCATTTTGTTGC
TATTACAAACAATGCTGCCAGGTTGGAAAATTACATAAGG
TTGGTAAATTTTGTGCCAGCCATTGCAGTCATAAAATTAA
ACCAAATTAATAAAAGTCAGTGTAAAGTATTTTTAAGATT
CTTATCTTACTCAAGCTTAACTTTACGCTGTAAAAATCTG
CAGCTAAATTAAAATAAGCTATGAAAGTGACTTTAATGTT
CTCATAACACAATAGCTAAGGCCCAAACTGGGATTAGATA
CCCCACTATTCTTAGCCACAAGCTTAAATAACTTAATAAG
CAAAGTTATTCATCAGAATACTACAAGCAACAGCTTAAAA
CTCAAAGGACTTGGTAGTGTCAAGAGACATCTGATACATG
TCTCTTAGCATGTATTATTACAGGTGGAAATTCTAGGCAC
TAGGGTCAGTGCCTCATCTGCTTTACTAAATAATCCTTAT
TTTTTGCAAAATAGTTGTAAAAATTTGCATTGCTTTCAGC
AGGGTATATTTTCCATTGTTCTACTTCATTGTAATTCCTT
AAGTTTATTTCTGTTGATGCTGCTCTGTTTTTTCTTCTGA
GGGTTCCCTCCTTTTCCTGTAAGGTAACAGTGTGCATACA
CACCCCCACACACATATGTTTCTATGTTACCAAATGTATA
TAATAAAAATAGATTATAAAATATGTATCATGTATTTATA
TGTTATAAAACTTAAATGTGTATAGATCACCATTTTTATA
TAGAAAATATGCATTTAGGTGTTTTTTATATTTTTAAGTG
GGCATATTTTTAAAATATTTTTGGCCTGCCAGAGTGTCAA
AAATAAATCCACTGGATTTATAACAAAGTGGAGCTTTCCC
CATTTTTCAAGGACATCTCCTCTCAACCTAATTTCACTTT
TTGCTCATTATCCTATTATTTTCCTCTTTATCATATGCAA
ACTCAGGAGAGATACCTTCCTGTCTTCACTTCAAAGCCTT
TAGCATTCCCAAATTAGACCTGATTCATCATCAATCATCT
CAAACAACTATTACTATGCTTATTAATTTTCCTTAATGTC
ATATTCAATAGACATGCTGCGTTGACATTTTTCTTAACCC
TTGGAATTATATACTGTTACATGGATTATGTAATATTTAG
TGTTACTTCCTGTTTGAAACACTCCCTTATCAGCTTCTGC
TAAATGAATTACATGTGATTTTATTTCTACATTTTTAGTT
ATCAACTTTTCAGTATCACTTGCTTGTTTATCGCCAAATT
ATTAAATATTAGGTTTCGCAAGGCATGGGGAATAGCTCCT
GTTTGGCTCCATGACCACTTTTTAGTAATCTCACCTATAC
ACATACTTCAACTTTTCAGCCATAAGCTTATGACATGCAC
ATCTATATTTTCAGACTTTTATGTTCATCTGCTTGTCTCC
CCAAAGATAAATCAACACATTCACCCAAAATTTAACATGT
TTAAAATAATAAAAACAAAAACAAACAAATCAACAAAAAA
ACCTGTCTTATTCCACTGTCCCTTATCTCAGTGTATGGCA
GGTGTAACCACCCGGTCACCCAAGCCACACTCCAGGAAAG
CCATCTTTACATTTTAATAGCATGCCGATATTTATTTATC
CGTATTTCCCCCATTCTGTTCGTCTCCCTTTCCATTGCCT
CCACACACCTTCCCCGCTTTCACTAATAAGTTCCATTTAT
GCACTAAAAGAACTATGTCCCACATCTGCCATCCATTGGG
CTTGTCTATTTTAAATTCCAATTTTCTGTATTGTGATGAG
TGACATCACCATTAACCTATGAGTAGCATGAGGGTAAGAG
GCCTAGCATGTAGACATTCCTCACTAAATGTTTACTGAAT
GAATCATACCATAGTGAACACCAAATCTTCTTTCTTTCCC
CTGCTCCACGGCCCTTTCCATTTCTATTTACCCTTGTGCT
CTACATCAATAAGGAAGCCTGGTCCCCTAGTTAAATTTAG
CATAAGCTAGACCTTTCTAGTCAAATTTTAATATCAAAGA
CAGTAAATCATTATCTCCAAAAATCAATTTGGCACACCGC
AGGCATTTAGAATGACATTTATTTTTCTTCTTCCTTCTCT
TTTTTTCCTACCGTTTCTACTTCTGCTTGACTGTGTCTGA
AGCAGATTGAATCAAAAGTATAATTAAAAATAAAAGTTAT
GCAACACTCACAGATGCAACTTTATCTTAAGCTGGAAACT
CAACTTTTGTTTGGCCTAGTTCAAGAGAAACAGTGGGCAG
CAGTCTGAGACTGAGTCTATGAGCCACTTGCAATATTCAA
CTACAGCTGATGTATCTCAGTTTACTCATCTACTAATTCA
CAATTATAAGGGTTGCTATTATTGACGACATTGTTCAGAT
TCCTTCTCCTCATTATAAATAGTATATCATAGTGATTAAC
AGCACAGTTTCTGGGGCCAGACTCCTCATGTGTATGTCAT
GGCTCAGCCAATTAGCAGCTATGAAATCTGGCAAGTTACC
TAGCCTGGCTCTGTCTTCATTTCATTATCTATATAATAGG
ATTAATAATAATTCTGGTTAATCACATTTTACTTTCAACT
TTTACAATGTAACAGACTTAGAACAATGACCAGCACAGAG
TATCAGATGAGTTATTATGATCCATCTCCAGCTGTGTTTT
CTCTGTTTCCTTCCTTTTTAATAGAATGTATCCATAAATC
CCTTACGTAGTATTTGATTACAATACTCTGAACTTCTTAT
ATGTTTATTTTTCATGAGTGATATGTCTTGAAAATTCACT
TCATTTAAGAGTCATGTGTTTCTTAATAACTGTTGTCCAG
TTGCTACATACTTCATTAAATTGATTCAAAGGTATAGCAA
TAGTTTTAGACATAAGATTTTCCAATTTGGCATTTCTTTT
CATGTTGAAAACTTTAATCCCAAGAAAGACATTTTTTCAT
TTTCATGTCTTTGACTTCAATATGAATTTGAGCCAGCAGA
TAATTAAATTAGGAGTGTAGTTGAGGGGTACTATTTGAAT
TTTTTCTTTTTTAATTACTTCTCAAATTAAAATCCAGGAT
AGCTAAAAGAAACCTGTCAAAAAACATGATATTCTGATAA
GATTTTTGTAATCATGAAATCCCAAATAGCTGTTGTGGTT
CTAACATTTTATTTCTCCACACCCTAGCCTTTCTGTCTCT
TTAATAAAATTAGTTATTTTGTTGATATCTTCTAAGATTG
AACTTTCATCCAAAATGCATAGATATTCATATTTCATAAA
TAATCTAACAAGAAATTTTATAATATTCTAGGTCATCCAG
CAAGATGAATAAGTATTGAGTAAACTTACTTGGGTGTGTT
TTTAGCCTTTCTAAAAGTACTTCCAGTTCCCCTCCAGGAC
AGATATCGGATCTACTATGTGCACAAGGCCATTTTATTCA
ATCCATAGGTTGACTATGTATTGTCACTTATGTTGAAAAT
AGCATTTGAAGTTTTATTTTTTATTCGATTTTTATCTGTA
TGAAAATTTATCTCAGGAAACATTGAATGCAAACATTTGT
CTTTGATGAATTCCATATTATATTTAAGTTCATGTTTACA
TATATCTCTCAAAAAAAGAGTAAAGTATGTTTATATTTAC
TGTTAATTATATTAATTATATACACTTTACCAGGAATTGT
TGTCCCTTATGTAGGAAACTCTGATCATTGTGCTCAAAAT
TTTAAAGGAAGACACGGGAAATGGTGAAGAAATGGATGAT
TGACAGAGCGTTCAGCTGAGTTTCAGGTACCACAGTTTTC
TCACGTATCCAATTTATTATCTTACTTTAAACATAAATCA
TGTATACTACAATAATCAGACAGGCATTAATTTTTATTTG
AATAAGTGTGTAATTTTTTTGTAGATTACACACTACTTCC
TAAACATTAAATTATCAAAAAACTTAAAAATTGACGATCA
TTGAAAAATAATTCTCTTTAATCCACACTAATTTATAAGT
CTTAAAATATTGGTAGATTCAATTTAAACTTGTTTTAAAT
GCCCCAAGATTATTTTGGCAAGTTTAAACATAAATAGGGA
ATATTATCTCTGTAAGCTGCTAAAATTATGTTTCAGTTTC
TACTTTCTCAAAATTCAATATGCTCTTAACCGGATTAAGT
TCAAAATTATTAAAATTTAAAGTTTAATACATAGTAAGTA
TTTTTATGGAAGCATATGCTATGTCAAAAGTTGTCAAAAC
ATGCTAGGAGAGTCTTTTTGAGTAGACCTCTGATCTTAAC
TTTGTGACAGATTTAAGAAGCTTGTTTCATAGGTTTAAAC
CAATTCAACTCAAGAAAAAAACATTTATTTTACTTAAGGT
ATGTACTGTGTTCTTGAGACATAGAATCTTTGCTTCTGAT
ACTGCATTCAAAAGATACTAAACTTAAAGAAACTGTCATT
GTTCCAATCATATAACTGATTACTGTACACAGAAATTATT
TTTGGAATACTCTTGATGCACCATCTTACAAATGTAACTT
AAAAAGAGCATTTAGTAAGCAAAACATCCAATTAGGCACA
GCTAGCTCACCTTCTGTGATAGTTATATTCAAGAGAACCA
AGTCCTTAAATGGAAAAAAGATGAGTGATAAAACTAAGCT
AAAGCAGGCTATATTTCTTCCAGGATTTTAAAATTCATTT
TTATGTGAATTACAATCTGTTAAAAAAACTATCTAAAATA
TTTGGTATGTTTGCTTTTTAACAATATAAACACAAAATCT
ATTTTGTAAAAGTAAAATATGAGGCATTAAGTTTTTCCAA
TATGTCAAAGATAGTGCCCTATCTGAAAAGTAGAGCAGAT
AAAGTCTATTATTTTCTACTGACCTCCAAGCACAGCTCTG
AACATTTCGTTTTCATTTATGTGCAAAGTAGGGGCATGCA
ATATTCACCTTAAATATGATGTGACAACAAGCAGAAGATT
GGGACACTGACAAGGGCAGTGCTCCTATCACGGCAACACC
TTGAGAAGATGTACCTCAACTATGTAGGGAAACTATCGTT
TGAGAAAATGAACTGCATGGGAAAATCGGCTATTACTCAA
TATTTGTATATCTACTTGGGGGTATTTTATAACATTTGCT
TTTACCCTTAATTGTTATAGAAAACTGTCATAGAACATAA
ATTTCAGTGGTTTCATTTTAAAATAATTTATAGAATTAAA
GATTTAGCAATATCAAAAATATTTTTTGATATTTTTTGTA
AAAATATCAAAAGCATTTTTTGTAAATGAGTGCAAAATGA
TGAATGATATATGTTTTTTAAGACTGTTTCATTTTAACAT
CTATTTTGTATCCAACAGTTGAAACTCGATGCCAATATCA
TAGAGAGAAATATGTCCAGCTGAATATTGCTGCTGTTACA
CAATTATATTACAAATATGATATAAACATTAAATTTAACT
TTTAGTAGCAATGTTAAGTTATTGTCATATATCAGTTTGT
TAAAGAAGACGTTTCATTTAAAACTATATCTGCAACCTCC
TCCCTCTGCATAGCGCCAGAAATATCCACTTTATTTATTG
TAGCCGTTTTTCAGTGTAGTTTTTGGGTCATTTGTATTAG
AATCATTTGGGGACATATTAAAATATATTTCCTTAAGCCA
CATACTGGATCTATTGAGTCAAATTATCTAGTGATGGTGC
TCTGGAGTCCACATTTTAAAACCATTTCCTAGATGGTGTT
TTTGTACATTCATGTTTGATTAGCCCTAACTTTTTGCTTT
GCATTAAAGCATTCAATTGATATTTGAAAGCCCTAATGTT
CTTTGGAAGAAGTAGGCATCAGTCCATAATTACTTATCAA
GTCTGCATGAATTAATGTACATAGTTTTCTTTAGTCTCCT
AAAGGTATGAATGCCTGGATTAAAAAACGTTTTATTAGAG
AAGGCAGATACAAAAAGGGAGAATATTTAAATTGACGTTA
ACATTTACCTAATTTGTATTTATTTGCCTGACCTAGCTCT
GAAAGAATCAGGGGTGAATAACTTAGAACACCTCTCTTCA
CAGAGCCACAGACCAAACACGTTCAGATATGTCCAAAATA
AATGAATAAATGAATACATAAATAAATAAGAGAGAAGCAC
AAAGGAGAAATAAGCATTGCTAGGAAAACGAATGTTGTTT
TTTTAGTGTATTAATACAGTTTTTCCATTAATGCAGGATG
GGTTCTACTGACTATTGGTTCAGGCTGAAAATTAATAATA
ACTGACAATTTTAAGTGATAAATATTTCTCTATTCAGAAA
TTGCATTAGAGTACATGGCATTATATATTGTAAAGTAGTG
TTATTTAAGTTCATTTATGTTACCTCCATCGTGTAGTGTG
AGTTGTATTTACAGAGGAAAATTAGACTATGTGTGGCTCT
TATGCTCAAAGTCAATCACAGTTTTATTTGGTACTCATGT
TGGAAATACAGGTTTGTAAACATACGCTAGCATACCGAAC
AGACTTCCCAGCATAATTTGCATATCCGGATGTTTTTGCA
TAGAAACTGGCTTTTACTCTTCCTTCAAATATAGTTTTAT
TATTTTCATTTGGTTGGCTCATTAGCTAGCCATTGGATTT
TTTTCTTTAAAATTTAAAGCTAACTTATTACCTTATAAAT
ATTTTCTGGTTAAATTGAATTTTTAAATGTTCACTACTAA
ATACAAACAAGAACAATCTTTCATGTCTGTGTTTTAAATA
TAAAATTCTCACATATTTGATAGCAACATTTCATAGGAAT
AATTTTAACAGTCATAAGATTAAGATCAATTGGTCTGTTT
TATTTGCAAGGTTGTTTCTTTTTACTGATAATGAAGTTCC
CAGATTTATCAAAATAGTGATTGTAGAAGCAGTCCTAGAT
CTCATATAAGTAAAAATAAAGAATCTTTTGTTTCTAGATC
ATAGCAGGCTACAGAATATAGTGTTTTAAAGTTCAGATTC
AGGACAGAAGTCCTTTGTTGTATCTTGGCTCCACCACTTA
CTGGTCAAGAGGAGATACTTGACCTCTGCGTATCTCATCT
CAGATTCCCAGTCTGTAAAATAGGGATACACTTACCCTTA
GGTGTATGCAATAGTACCTACCTCACAGGGTTATTATTAG
CTAATTTTTTTTTTTAATTCTAAAAGTATTTTCTGGCACA
TGATCACAGTTACACCGTGTTACATGAATGGACATATTAG
CTTCCAAAAATGATGAATTTGCTAATACACTATAAACTCA
ATGCAGGAACCTCTCTTAAACAACACTGTGGCTCCAAAGT
CTAATATTGTGCCTGGCATAGTTGTTTTTTGATTGTTGGT
TAATTCATACGAAGAAAGAAATTACTATTTCAATGGAATT
AGTCCCTCTTACTATACAAAAGGGCGTGAGGTCATGGTAG
GAAAGTTGTCCAGCAAAGAAATGATACTTACACTGAAACA
CAAAGCCTAAGTAGAAGTCAGCCAGGCAATGAGCTGCAGA
AGGAACAGCTGGTGCAACACTTGACACATGTATATATGTG
CATATTCATCACATATATATGTGCATATTCATCACATATA
TCTGCGCATATTCATTTGCATTAACATGTATAGATGATCA
CAGCCACAAAATGGTGTGGCAGGATTATTGTAGGATGGAT
TCCAGCATCTGTGGAAGAAAATCAACCAGAGTACCATCAC
GAACTGAAAGCTGCTAAAGAAGGATTCTCGCTTGAGAGAC
AAGGGAGCCAGTGTTTTATAGAGATTTAGCAAGAGGGTAC
AGATGAAACTCAGCTAGCTCTGGGGATAATTGATTAGAAA
TAGTTCTAAGAAATTATTCTTAAATATTAGTTGGGCATTT
TAGTAAAAGGAGTTGAGACGCAGAGTTAGGACCTAAGGTT
ATGTGGAAGGAGGATAGAGAGGAATGACTGGATGACAAAC
CCATGGACATGAGAAAGTCACAGTGGAACGTTTTCCATCC
TTCAGCATTTCTTATATATCTAATAGGAAGATGGTCTACA
TGACGTCAGTCTATCTGCATATTATTTCAACCTTTTCATT
CAATTAGGTTTTAGGTTTAAAATTTAAAAACAGATGTACT
AAATTCTTCTTTTTAACTTTTTTTAAGAAAGCAAACATTA
ATGATTTTTAGAAAAGGATGTCATTTATGCCACTCCCCAC
TTTCTCTAGAGAGAGAATAACATTTCAAGAGAAAAGAGTA
ATACTTTCAGGCCCTTCCCACTCTTACTTGTTCCTGTCCT
TTGCCAAAAATAAGTGATTTCTTTAATTGATGCTATAGGA
AGAAAATACTGAATGAACACAGCCAAGCTTGTTATTGGCA
TTCACGCTCATAAACTCAATAAGCTTGCCACACCATGTTC
TGTTCTAGTAAGGGAGAGGCCTATAATTTTTGCAGCTGCT
GAAAATTAAAGTGTAGAAGGCATAATTTTGGCCTTGGATC
TAAGATGTGTTATCCAATCAAGATTTACCAATTACGAGTC
AGGTATTTGCTCTCTATTTCACACACGTCTCCTGCCCAGT
TGTTTCAGATCCCACAGGGAAGAGACATGTTTTGTTGACT
GTCCATTCATTTAGCGTTTGAATTTTAAAAAATAAATTCA
TTTTTTAATAAATTACTATGGGGACTAGTATTCCATGGAA
AACACATTAAGGAAAAATGGCTTAGGAGTCTGTGAAGTAA
TACTGCACATATCAACGCCTTTCAAAATATGCTCCATAGA
ACATCCATTGCCAGTTGAGGGCCAGAAACCTATTAGACTA
CATGGTAGGAATCAGAATTAAAAGTCTATAATTTGTGGGA
GGCAGTTCAAAATAATAATGTAAGCTTGAATTTTAGAGAA
TATTAACAGGGTCCAGATTCTGGCTCCTACACTTGATAGC
TGAGAAGTTTTACCTTCCAAGTAAATCATGGACAAAATAC
AATATGTATTTTGTGGTGTTGCTACAAGATTGCACATAAA
AGTAATTCAATAATAATTTTTATTGAACATGAATTAAAAA
ATATCGGCAAACATAATGCCTGACAGAGTGGGAGCAGAGT
AAATAGTAGCCCTAATCATGTTATTATTTTAATTAAAATC
ATTAATAATACTGATCAACAAGGCTGGTGGGTTGCCATGG
GTTCTTCTTTTGAATACGTTATGCAATAGTTTACTGGTGA
TTTACAGATAAACATCACTGGCAAAACCTTGCCAGTCAAC
AGGAAGTTGGCAGAAGTAAAGAGGGGATGATGAATTTGTT
AATAATAGATTTAAAATGCAATCAGAAGCTGGAATAATGA
ACAAAAAACAAAGTAAAATAAAACAAAAATCTGGAATAAT
GAACAAAAAATAACTAGATAAAACATGCAAAAATTTGTAA
AGGGCACTTGGGCCCTATAATATGGCAGCAATAAATGTAA
AATTATTGAGTTGTCCAGTTAAATTTAAGTGCAATAGGAG
TAAACAATGCTGTAAAACTACTCTAGAATGTATTATACTA
GTTTCATTAATAGAAATAATCTTCAAGAATATCTAAGCAA
ATATTCTAAGGTTCTCTATGCTATGCAGACTGTACCTGTG
TATAAAATTTAAAAGAAATACCAAACCAGGTGGCACATTC
AAAAAAGACAGGCCAGGAAGATAGTAGAATCTAAACCAGC
AAATTATGACTGATTTAATGATATGGGTCTGCTTATCAGG
CAGGAAGAAAGTTTAGTGACAATGATAGGAATCTTCTAAA
TTCTTGAGCAATTGTCAAGTGCAAGAAGGTTAGATTCACT
TTGCGTGACACCGGAAGTTAAAATAAGTACTACTGAGTGC
ATTAGATGGGTAAATCAGATTCAAGTCAGCCCTCGAAAAG
CATGAAGCATTATAAAAATTGAAGAGGCTTCCTCAAGTGA
CTGTAAGGGGCAAATCTAAAAGCCGAATGCTGGGAATCAC
TTACTGAATGAAATGTTATCAGTAGGTGACTTCCCTGTCC
CCTTTATATCACCAAGACTATTTCTATGACTTTTATTATC
CTAACATTAGAGGATGCCAATAAAATATTTTAATCATCAG
CACTTCTCCACTGTTAATAATTGCAAAGTCCAAGTGAATA
TTTTTCACAGAAATAATCTAATTTTTCACTTAAGGTTTAC
ATGTGATATTTCCATATATCTAAATTAAATGGTAAATTTA
ATTTAACATGTCTGACATCAAGTTTCTATATAAAAAGTGT
TTTCTACAAATGCAAGGTCTGAAAATGTTTATTTAAAATT
TTTAGTCCCTTTAACTGTTATTTCCAAATGTAATACATCG
GACAAATGCTGGTTTGATAACTGATATCAAACATTACTGT
AACCTACTATTTCTTGGACATTATCTCCATAACTTAATTT
CTTGTCTTGTGTCACAAGTAAGAAATTATATAAGGTGAGA
TGGAAGGAAATATAAAAACAAAAACACCAACATTAAACTC
CCCTCCTAGAACCAACAAAAAATTCTTGACATATATCCAA
ATCCTGATTATAATTTAAAAACTGTAATAGTTTGTTATAA
TGACACAAATTATTTTTATTTTTGCATTCCTGGTTATGAC
AGAAAAGTTAGTATATAGGACCTGCTTTCCCACCAATAAT
AACTCCAAAAGCTGAGAAAAATATGTGAAACTACAGTGCT
GTATAGGAAGCACTGGCATGAAACTAACATGGCTGTGATC
CTTGAAAAACAGAACACAAGAAGTGAGTCCCATTTCATCT
AGGATTTATTCTGAAAGGCATTTTTTTTAAACTGCAGTAC
AGGTATTTAGAAAACAACAGACAGCATCAATGTCACATGG
TTGAAGAAACAAGGGCTACCAAGAGAGATGGGATTTGGTG
CCAGATTCCATGAGGAGGGAGCTACAGAATGAAAACCCAA
ATATCTGAGCCAAGATTTCAGAGTCCACTCAGTGCTGAAA
GAGGAAGTACTAATCATGCCAGTGTGAAGACACTATAGTG
GACAACACAGTTCACTTGACTTCCTAGAAAGGCCAAGTCT
TAGGGACAGGAATCATGTCATAGAAGTAAAGGTCATTGTA
TTAGTCCGTTTTCATGCTGCTGATAAAGACAAACCTGAGA
CTGGGCAATTTACAAAAGGAAGAGGTTTAATTGGACTTAC
AGTTCCAGGTGGCTGGGGAAGCCTCAGAATCATGGCAGAA
GGTAAGGAGGCACAAGTCTCGTCTTACATGGACGGCAGCA
GGCAAAGAGAGAATAAGGAAGATGCAAAAACAGAAACCTC
TCATAAAATCATCAGATCTCATGAGACTTACTCACTACCA
TGAGAATAGTATAGGGGAAACCACCCCCATTATTCATTAT
CTCCCACCAGGTCCCTCCCACAACATGTGAGAATTACGGG
AGCACAATTCAGATGAGATTTGGTGGGGAACACAGCCAAA
CCACATCATTCTCCCCTGGCCTCTCCCAAATCGCCTGTCC
TCACATTTCAAAGCACAACCATGCCCTTCCAACAGTCTCC
CAAAGCCTTGGCTCATTCCAGCATTAACTCAAAAGTCTAC
AGTCCAAACTCTTATCTAAGACAAGGCATGTCCCTTATGC
CTATGAGCCTGTAAAATCAAAAACAAGTTACTACCTAGAT
ACACCTGGGGTACAGACATTGGGTAAATACATCCTTTCCA
AATGGGAGAAATTAGCCAAAACAAAAGGGCTACAAGCCCC
ATGCAAGTCTGAAATTCAATAGGGCAGTCATTAAACCTTA
ATGTTCTAAAATGGTCTCTTTTGACTCCATGTCTCACATT
CAGGGCACACTGATGCAAGAGGTGGATATCCACACCTCGG
GCAGTAACATCCATGTGGCTTTACAGAGTACAGCCACCCT
TCCAGTTGCTTTCATGGGCTGTCATTGAATGTCTGTGACT
TTTCCAGGCACACAGTGCAAGCTGTCAGTGGATCTACCAT
TCTGAGGTCTGTAGGACAGTGACCCTCTTCTCACAGCTCC
ACTAGACAGTGCTCCAATGAGGACTCGATGTGGGGGTTCT
GACCCCAGATTTTCCTTCTGTACTGCCCTAGCAGAGATTC
TACGAGGGCCCTGCCCTTGCAGTAAACTTCTGCCTGGACA
TGCAGGCATTTCCATACATACTCTGAAATCCAGGTGAAGG
TTCCCAAACCTCAGTTCTTGACTTCTGTGTACATTCAGGC
TCAATGCCATGTTTAAGCTGCCAAGGCTTGGGGTTTGCAC
CTTTTGAAGCAATGTCCTGAGCTGTACCTTGGCTCTTTAA
GCCAAGGCTACACACAGCAGAAGGGACCTGGGCCTAGCCC
ATGACACCGTTATTTCCCCCTAGGCCTCTGGACCTGTGGT
AGGAGGGGCTGCTGTGAAGGTCTCTGACATGCCCTAGAGA
CATTTCCCCCATTATCTTGGTGATTAACATTTGGCTCCTT
GTTACTTATGCAGATTTCTGCAGCAGACTTGAATTTCTCC
CCAGAAAATGGTTGTGTTTTTTTTTTCTTTTCTACTGCAT
CTTCAGCCTGCAAATTTTCTGAACCTTTATGCTCAGCTTC
CTCTTGAACCCTTTTCTGCTTAGAAATTTCTTCTGCCAGA
TACCCTAAATCATCTCTCTCAAGTTCAACTTCCATAGATC
TCTAAGACAGGAGCAAAATCTTGCCTGTCTCTTTGCTAAA
GCATAAGTAAGAGTCACCTTTGCTCCAGTTTCCAACAAGT
TACTCATCTCCATCTGAGACCAACCAAGCCTGGACTTTAT
TGTCCATATCACCATCAACATTTTGGTCAAAGCCATTCAA
CAAGTCCATAGGAAGATCTAAACTTTCCTACATTTTTCTG
TCTTCTTCTGAGCTCTCCAAACAGTTCCAACCTCTGCCTG
TTACCCAGTTCCAAAGTCACTTCCACTTTTTCAAGATATC
CTCAAAGCAGCACCCCACTCTACCAGTACCAATTTACTGT
ATTTGTCCATTCTCGTGCTGCTAATGAAGATATACCAAGA
CTGGGTAATTTATAAAGGAAAGAAGTTTAATTGACTCACA
ATTCCGCATGGCTGGAGAGCGCTCAGTAAACTTGCAATCA
TGGCAGAAGAGGAAGCAAACATGTCCTCCTTCACATGGTG
GCAGCAAAAAGAAGTGCAGAGCAAAAGGGGAAAAGCCCCT
TATAAAACCACCAGATCTCTTGAAAACTCACCCACTTTCA
CAAGAACATGATGGGGGAAAGTGCCTCCATGATTCAATTA
TCTCTACCTCGTCTCTCCCTCGACACATGGGGATTATAGC
AACTACAGTTCAAGATGAGATTTGGGTGGAAACACAGCCT
AACCATATCAAGTACATATTGTATAATTTCATTTGCATAA
AGATATAAGCAGTTACAGCTCATTTGAATAACAGAAGTTT
CAGTAATCACTACATTTGGGCATGCTGGAAACGTTCCACA
TCTTGATCTAATGGGGGTGACATTTGGAAAACAAATGTAC
AGTTTATGAAAGAGGCCAATTAAGGTATAATTTACAACTA
AAGACAAACAAAGGTCAACGATTGTGCCAAAAAATATGTT
AACACAACATGCAGGTCTAACTGCTATTTTTCAAAAACCT
GTGTACAAAATTGACCTTTAGCTAAAATCTTGGAACTTAT
ATTTAGGAGTGTTCTCATAAGTCCCAGAAATGAAGAGTGA
CTTACTGAAACTAAACTGTTTATACAACATGGTTTATAGA
GAATATCTGATTTCCTTCTGGAAGTCTAGAATTTCAGTAC
TTACCAGACAGAGGCTGCCTCTATGACCAGTTCCCAATAA
AAATCCTAGGTGCTGAAACTTTTATTAGCTTCCTTGGTAG
ATGATATTTCCCTGTAATAAATTATAATCATGAACTACGT
GTATGCTACACATATATTGAGTCCTATGAGTCTTCCTAGT
GAATTACCCAACCTGAGAGTAATTGGTAACTCCTGGCAAT
GGGATGATGCCAGTAATTAGTTTTTGTTGTATTTTTTTAT
GTGGTTGGATTTTAATATTTTAGAAATGTAATAACCCTTT
CTTCTTTCTATTTGGATTTCACTTACCTTCCCTTGGAAAA
TAATAACCTGAGTTTGGTGAGAGGATGTCTGATCTAGAGG
GCACTCCAGGAGTGGGCCTAGGAGCCTTAGCTGGATGAGG
AGGTCCCATGGAAGAGGATTGCCTAACACATGATTTTGAA
CTTCATATAAGTATGAAGGTATACAAATGGGGAGTTGGCA
GCCGTGGCCTAGCTTGAGTATGGATTCTATGTGGTGGAGT
AGTGGGGACAGGAAGTCGTGTGATGATAGGGAATTTGTTA
AATACAAAAGATCCCATTACATAATTAGGTTTATGAAGCA
TATGGTGATATAGATTTCTCACTATCAGAAAAATAGTTAC
AAAATAAAGAAATGTTAAAAACAAAAATGTACCTTCTGTT
ACTGGATTTGAACTGGAGACAATAGTGTGAATTCATAATT
TCAATATAGATATAGAAATATATAGCTGCACACACATGAC
CTTTTAGGTGTATCTACTGAATAGACAGGAAACGGTGACA
GACAAATGGCATCAAGTATGTTTAGCACCCAGATACTGGT
TTCAATGAACAATTCTTCATTAAAAAGAACCAGACCATCT
TGGAGAAATTGCTGATTCCAGGGTTGGGACAGAAAAAGTA
CAACATGACTTTGGAACATTACTTTTTGCTAGAAAATAAG
GTATTCATCCAACAATATAGGGATATGTTAAAGGGAAACA
TAAACCAATTTGAAGGGGCTTCCACTGGTCAAACCAGAAA
TAATTGAGGATCAAAATAAGTAGTTGTATTAATGAATTAT
AGCCCACTGAATAAAAACAGACAACTGTTATCCACTACGG
ACTAAAATAAGTATGTATATACACTGAAAATGTGATAAGG
AATAAGTCTTCTCTTAAGATACCATTTTCACAAAATTATT
ATTAATTTTAAAGGGAGTGCAGAAATAATTCTAAAATGAA
AAAGCCTATCACAAACCACTCTAATCAAATGATCAAGATT
AACATCACCAGTAGTGAGACACAATGAAATCAGGTACCAA
CTGATAGGATTAAATGAGAAAACGAAATTACATCCATGTT
ATGTCTGCCAAAGGTGCAGAATCTGAGTCTAGTAATAAGG
AAACATTAAACACATCCAAACTGAGTAACATTTATGAAAA
TACGTAAAAATCAAAAGAAAAGAAAAAGCTCCCTACAGAA
AATAAGCAAATAGACGACCTTCTTTTCTTAAAACATTTAC
TTTAGAAAGCTTATAAGTCTTTTCCCTATCTCTGAGATAT
ACATACGAATTTAAAAAATAAAAATAAAAAAAGCCCCTTT
CAAGCCTTACAGACCCAGGAATGTGTTTCTCAAGGACCTG
AGAACCATCTCCGAAATGTCATCATCAATGGAGATGGCAC
CTACCTAGCTCTCAGTTTCTGTGGGAGGGTAGCAGTCTCA
CTTTGGTGAGTGGGCATCTCAATCTAAGTTGTAAAACCAC
CTCCTGTCATAATTACAGGAGAAGTTCATTTTTCCTTTAG
ACAAAGCCAATTAACAAACACAGATGGTTATCCTAACTAC
CAAGTGTATTTGGGACGAACAATGTGTGACAAATGGTGCT
GTCAAGGTTTCTTACTTGAGGACTAGTTATTGTTTGCAGG
AGAATATACGTGTTGCTACTTGCTGTGTAAAAGGGTGAGA
TTTCCTTCTGCCTCTGCAATGTCTTAGCAGATTGCCTGTG
ATGAGAATCACACTCTCGTTTAATACTTACTTAGTAATAA
AACTAAAATTATTTTTTCCCCTTGTAGCTTTATCGAGAAG
TTTCCTGGGTTGGGAGGAGATTTTGTTGGTAATTATATTA
AAAACAAACACCCTCCAAAATCCTTCTACAAAATAGCTAA
CCTGTAATCATCAAAAGTGTCAAAATCACGAAAGTAAAAG
AAAGGATGAATAAATGATATAGATTCAAGAAGATTAAAAT
GATAACAGCTAAATGCAATGTGAGATTCTAGACGAGATCT
TTCCAAATTTAAAAATAGTTGAAAATTGTAAAAACTTTAA
TGGAAGCTAAGTATTAGACAGTAGTCAGGTACTGATATTA
ATTTTCTTCTTTTGATGTTTATACTGAAGAATATGTTTGG
AAGAAATTCTAAGATATTTATTGTTGATGCAGCATTATTT
TTAAAAGGATTAAGAAAGAAAATGTTATTTAAACTGTATT
TTTCCGTAAGTTTGGAATTGTTTAAAAAGGTGAGGAGGAG
AGATACAAAGATAATAGAGACACTCATATACTCATCAAGA
AAGTTAAATTTTGTTAAAATTTCTGCTAGTTGGTTCTTTT
AAATAAATTCCAGATACATTTAAAGCTCCATTCTGAATTC
CCTAGTTTTCCTTCTCTGAGATAACAATTATGTATGATTT
CTGCACAAACTTATATAATCCATGCTGTTGTTCTGTGTTT
TAAATTACATAAGTGGTATCATACATGCATATAGTTTTGT
AACTTCTTTTGGATAATGTTATTTTGGGATTCATACACAT
TCTTACATCTTGCTGAATTTCATTTTAACTGCAGTGTTTT
ATAAGGCACAGTTTACCCAGTCCTCTACTGAGAAACAGGT
TGTTTTGATTTTTCCCCTATTATAAGTATTGTTGCAGCAT
TACATAAAGATTAAAAAAAAAAAACTTTTCCCAGAGTGTG
GCTTGAATGCTTTTTCCTTATTCGTTGGCATCTGACATAC
AGGAGATTTAAATTTTATATATTTATTTCTTAATTGAGAC
ATATTTAGCATATTTATGGGATACATGTGAGTATTTGTTA
CAAGCATAGAATATGTAATGATTGAGTCACAGTATTTGGG
GTGTCTATCACCTGATTATTTATTATTTATATGTGTTGGG
AACCTTTCAAATCTTCTCTTCTACCTATTTTGAAATATAA
AATACATTGTTGCTAACTGTAGTCACCCTACTTTGCTAGC
AAACCTTATAATTTATATTTTATATTTGACTGTATGTTTG
TACCAACTAACCTCTATTCATCCCCCACTTCTCACCCACA
CACTCTTCCCAGTCTCTGATACCTATCATTCCATTTCTTA
CCTGCACAGGATAAACACTTTTTAGCTTCCAAATATGAGT
GAGAGCATGCAATATTTGTCTTTTTGAGCTTGCCTTCTTT
CACTTAACATACTGACCTTCAGTTCTATCCATTTGCTATG
AATGACATTTTTTCATTTGTTGTTATAGACAAATAGTATT
TTATTTTGTATGCACATCACATTTTCTTTTCCCATTCATT
CACTGATGAACACTTACATTGATTCCGTATCTTGACTATT
GTCAACAGTGCTGCAATAAACATGTAAATGCAGGTATCAC
TTTGGTATACTGATTTGTTTTGCATGGGTAAATGCCCAGT
AGTGGAACTGCTGAATTGTATAATAGTTCTGCTTTCAGTT
TTTTGAAAAATCTTCATTTAGTTTTCCATAGTGGCTGTAC
TCATTGACATCTACCAAGAGCATAAGAGTTCCTTTCTTTC
TTGGAAAATGGAGGTTTTTTCCTCCATTCTCATTAGCTTT
TGTTATTTTTTGTCTTTTTGTAATCACCATTCTAACTGGG
GTAAGGTTAAACTCCACTGTGGTTTTGTTTTACATTTCCC
TGGTTATTAGTGATGTTGATCATTTTTAAATATTCCTGTT
GGTTGTTTGTATTTCTTTTTTAAATAAATGTCTATTTATG
TCATTTATACACTTTTTAATGTGATTTTTTAAATTTCTTG
TTGGATTCTTTAACTACCTTTTACATTCCAACTACTAGTC
TCTCATCAGATTAATAGTTTGCAAATGTTTTATCCAAATC
AACAGGTTTTCTCTTCACTCTATTGACAATTTCCTTTGTT
ATGCAGAAACATTTTAGCTTAATACAGATGTATTTGTCTT
TAATTTATCCTTAGTTGATTTTTGTGTATGGTGAAAGATA
GGGGTGCTGTTTCATTCTTCTACATATGAATATCCAGTTT
TCCCAGAACCATGTGTTAAAGAAAATATCTTTCCCTACTG
AATGTTCTTTATACCTCTGTCAAAAATCAGTTGGGTGTAA
ATACATGTTTTTTTATTTGTCTCTGTTCTGTTAAATTGTT
CTATGTCTGTTTTTATGCTAATATCAAACAGTTTTTTTAT
AGCCTTGTAATATATTTTGAAGTCAGGTAGTGTTATGTCT
CCAGCTTTGTTCCTTTTTCTTAGGATTGCTTTGGCTATTT
GGGCTCTTTTCTGTTCTAATGAACGTTAGGATTATTTTTT
ATAATTCTGTAAAAAATGATGTTGGCATTTTAATGGATTC
TGCATTGAATCTGTAGATTGCTTTGGGATATATGATTATT
TTATCAATATTAGTTCTCTAATCCATGAGCTTTCCATTTG
TTTATGTCCTCTTCAATTTCTTTTATCAGTGTTTTATAGG
TTTCCTTGTGGATATCTTTCATCCTCTTTGTTACATTTAT
CCCCAGGTATTTCATTTTTTAATAGATAGTATAAATGCAA
TTGCTGTTTTCCTCAGCTAGTTAATTATTGGTGTGTACAA
ATGCTACTGATTTTTCTATGTTGATTTTGTATTCTGCAAC
TTTACTGAATTTGTTTATCAAATCTAAAAGGTTTATTGGA
AAAGTCTATAGGTTTTTCTAGATACAAGATTATATAATTA
GCAAAGAAGGACAATCTGATTTTCAGTTTTTCCCCATTTA
GTATGGTATTGACTGTGGGTTTGTTATATGTGGCCTTTCT
TATGTTGAATATGTTCCTTCTATATCTAGTTGGTTGAGAC
TTTTTATTATAAAGAGATGTTAAATATTATCAAGTGCTTT
TCTATATCTATTGAGATCATAGATCATTTCACTTGTTGCT
ATGGACAAACAGTATTTTATTTGGTATGCATACCACATTT
TCTTTACCCATTCATCCATTGATAAACACTTACTTTGATT
CTGTATCTTGGCTATTGTCAACAGTGCTGCAATAAACATG
TAAATGCAGGTATCACTTTGGTATACTGATTTGTTTTGCA
TAGGTAAATGCCCAGTAGTGGAACTGCTGAATTGTATAGT
AGTTTTAAAAATGCACAAACGACATAGACATTTATCAAAA
AAAGAAATGCAAACAACCAACAAGTATATTTAAAAATGAT
CAACATCACTAATAACCAGGGAAATGTAAAACAAAACCAC
AATGGGGTTTTATCTTATCCCAGTTAGAATGGCTATTACG
AAAATACAAGAAATAACAAAATGATCATACTGATTTTGCC
CTTGATTCTGTTGATGCGATGTATCACATTTATTGATTTG
TGTATGTTGAAATATCCTTACATTCCTGGGATAAATCCTA
CTTGATCATGATGTATTACAATTTTGATGTGCTGTTGGAT
TCAATTTTTTAGTATTTTCTTGAAGACTTTTGCATCTATG
TTTATCAAGAATATAAGCTTTCAGTTTTCTTTTTCTTTTT
TTTTTTTTTTTTTTTCTTTTGTTTTTTTGGTTCTTGCATC
TTAGTCTGGTTTTGGTGTCAGAGTAATGACGGCCTGGTAG
AATAAGTTAGAGAGAATTCCCTCCTCTTCAGTTTTTTGAA
ATAATTGAGGAGAAGTAATTTTCTTGGCTAATCTAGAAAG
TAGGTTATCCATTTTGTTTATCTTTAAAAAATTCATTTTT
GTTTTACTATCTCTTGTATGTTTTGGGGGATGAGGGTTCT
AATTTTCTGTCTATGTGTTCTGACTAATGCTGACACTATG
GTGTTGAAGTCCCGAAATATTATTGTATTTGAGCCTATCT
CTCCCTTTAAATCTAGTAATATTTGCTTTATATATTTGAG
TGTTCTGTGTTGGGTAAATATGTTCAGAATTGTTACATCC
TCTTGCTGAATTGATCCTTTTATCATTATATAATTTTTTG
TCTCTTTTTACAGTTTTTGACTTAAAGTCTATTTTATCTG
ACTTAAGTATGACTACTCATGCTCGATTTTGATTTCCTTT
TTAAAAGAATTTCTTTTTTCATTCTATTACTGTAGGTCAT
ATATGTCTACAAATATGACAAGGTTTCTTGTAGGCAGCAT
AGAGTTGGGTCCTTTTTTAATCCATTCAGTGAGTCTATAT
CATTTAAGTTGAAAGTTTAATGTGTTTACATTCAAGGTTA
TTACTGATATTCAGGAGTTTATTGCTATCATTGTATTAAT
TGATTTCTGGTTATTTTGTATAGTCTTTTTCTTTTTCTCT
TATCATTTATTATTGTGATTTGGTGGTCTGTAGTGGCAAC
TTTTGAGTCTTTTCCTATATTTGGATATCTGTATTTCTTG
CTAGTCATGTAAAGTTGTCAGTATTATTTCTCACACTAAG
TTTTCTATCGCTTTCATTTTCTCTTTGCCTTCTGGGGCAC
CAAAAGTTCAAATACTGTGTTGCTTTATGGTGTTCCATAT
GTTATGTAGGCTGTGTTCATTTTTATAAAACTCCTTATTT
CAAATTTTTGTTTGTCTTGGTTATCTCAAAGGACTGACCT
TCAAATTCTGAGATTCTTCGGCTGGATTTAGTCAATTTTT
GAGGCTTTTACATATATTTTGTATTTCATTCCATGAATTC
TTCAGTTCCAGATTTCCATTTGGTTCATAATGATTATCTC
TTTGTCAAATTTCTTACTCTGTCCTGGATTGCTTTTCTGA
TTTAATTATATAGTTTATTATTCTGTATTTTCTGAGCCTC
TTCAATATTATGTTTTAAAAATTTTTTCTATGATTTCATA
AGCCATATTTCCTTACTTTTTATGTTGCTTGTGTTCTTAT
GTTGATGTCTGCACTTGTGTAACAGTTACTCTTTCCTATT
TTTAAAGAAACTTTCCTAGGGGAAGACATTTTCCTAAAGT
TATATCTATGATGTTGGTTGGGTAGGACACTTTGGATTTG
ATTCTGAGTGCATGCATTAATGTTGTCAGTGTATGATTTC
TTCACCTATAAACAGCATCAATTGTATCTGTGATTTCTTC
AGTAGCTTATAGTGCAGTTATTAGAGGAGGCTGTGGTGAA
GTTTTGCAGGGGACAAGGACAGCAAGTGGCCTAGTCTTCA
AATTCCATTGGTGGCAGCAGTAGGGTGAACATGTCTGTCC
TTGGACCCAAGGGTAGCGTACTATGGCACCACTGTTAGCA
GGCCCAGGTGGGCCAATTTTGGGGCCTCCAGGTGATTTTC
TCAGATGCAGGTAGTGGCAGTGGTGAGCTGAATTTATGGG
CATGTTCTGCTGTGCTTAGGCAGCAGAAGTGGCATGGGCA
ATAGCAGTAGTAGTGGCAAGACAACCCTACAGGTCCTGAG
AGGTGTGTGCTAGTTTTGGCTGTGGCTACCATTGGCTGGG
CAGGCCAGTCTTCAGGCTCACACGCGGTGAGTGCAGGTAG
GTGTCAGCTGTGGTGGAAGTGGTAGGATGGGCAAACCCAA
CTTCAGAACCCCAGGATAAGTGCTCAGATGCCAATAGTTG
TGCACTGGACTGGGCAACCCCCAGGACCCTGAACTGCATG
TTCTAGGCAGGGCAGGTGGTGATGCTTGGCCAGGGGATCC
CCAGTAGTGCATTCAGGCACTGGCTATGGTAGGCAGGGGT
GGGATGGGGTCATCCTCAGGCCCCCAGTAGACTGCTTCAG
TGGAGGGTGGTAGCAGCTGTTTTGTGACTCTGCTACTAGG
GAGAGTAGAGTTGCTTTCAGTGGTAGCAGCTATATGTAGA
TGGGTGAGGAACACATATTTCACTCATGCTTCAGCCCCAC
TGCCAGCAGCCAGCAGTGATAGCAGTTTGGGGAGGGGGAG
AGGAGGCTCTGTCTTGGTGTGGGAAAAATTCAGGGAGACT
CTTCTGCTGGAGGCAGTGGGTCACTGCTGGTGGCCTGTGC
TTCGGCTCTGGTGGCAGCAGCTAGCTACAGTTGTGGTTGC
AGTTGTGGGATATCAGTGGGGCTCCAGGGATGTGAAGATA
CAGGTCCTGTTGAGCCTTAGGACAAGGTGCACTCTGTTGG
GAGCTCGCTCAAAATGTCAACTTTGTGTAGCCGTATAGGA
CTCCAGAGGTGTCATGGACTCAGCATACATTTTTTCTTTG
GGGCAATGCCATCACGTTTTCTCTAGGCTTCTTCCTATTT
TAGTCTCAGGATCCATGAGGGTCAAGGGATTCTCCTGTGG
CTAGGATTGCAGGGATCCAGGCTGGAAATGTGGACTGCTG
GGGGTCTCTCACTTACCTTTTCTTGCACTGGGGAGTCTCC
CCAGGCCCCAGATGATCCCAGCCAAGAAGGCTGTCTTGCC
TTCCTTACCTTAGGTGTTTCCAGTCAGTTGTCTGTTGAAT
TCCAGTGTTCTTTCTTGGATGATCTATTTGATGTATGATT
ATCTACTCACTATTTGGGTTCCTTGTGGAGGAGGTAAGTC
CACATCAGAAAAGCTGGGCCAATTCTAAAGGTTCTGATTT
ATCATAGCCAGTTAAAATAAAGTCAAGTCAATGTACTCAT
TAAAAAATGCAAAGACAACATGCCTTAGTTATATGTAATA
TCTGTGATAACATTCCTATCAATTATAAAAAAGTAAAACC
TTGACATTAATGAAATGTCTCTAGTTGGTAATTTTGAAAT
TCTTCCCCAGGACTTTAAATTTAATATTGGTACATTTGTT
GATCCATTTTTAATGGTTTCTCCTTTTACTATCTTCAAGC
ATTGTAGGTATTTTTCTCTATGTACTTCAGGGAAAAAAGT
GCAATCTATTTTTATGATAAAAGCTTATTATGTAAAAATA
GACAACTTATATACATATATTCATCCTTCCAGGTTGGGTG
ACCCAGAAGTCTTTTAAAATAAATATACATTAAACACTGT
ATCCCAAAATTTTAAAAAATATTTATTTTCTGTGTTTGTG
TTTGGGAAAACAGGAAGAAAACATACTAAAGTTGTCAGGT
TCACATTATTTGTTTTTCAGCTAACTGTGGGAAAATGTTT
GAGGATATTAGTATCTGAAGCTACTTCAAAAATTATTTAT
TTATTTTTTATCCATGCACTCATGCAAGCATTCATTCATT
TACTCAACAAATATTTGATTTGTCAAAATATCATCTTGTG
CCTAATATTTTCAGTAAAGTATTAGAAGCAAAACAAAGTC
TTTGATCTCAGAGATGTTGCATTTTGGTGAGACACGATAG
GCAATAAATAAATGAATCTGTAAGTCCACAGTAGTCAGAT
GATGATAAGTGCTATGGGAAACAATAAAGCAGCTGCATTA
CAGGTGAGGCAGTGGCTACTCATTCAGCTAGAGGTTCTAA
TAGAGAAGCAAATAAACAGACGTGAAGGTAGAGAGGAAAG
GAGCCATATGTGTATATGAGGAAAGACCATTCCAGGAGGA
GGAAGAACACATACAAAAGCTCTAAGCTGAGTGTGCATGT
ATGCATTGTTGCTTTTATTGGAGGGGGTTCCTTCATGATT
ACATGGATACCAGTCAGACTACAGCAGAGTGAAAACCAGC
TATCATGAAGCAAAAAAAAAATAGAGTTATGGTAAGAACT
TTGGCTTTACTTTGAGACAGTTGGAAAGTTTGATGAAATA
ATTAACATGAACTGACTGTAAAATACACCGTTGGTTGTTG
TGTTCAACATAGATAAGGTAGAAATAGATATAGAGGATAT
TATTTCAATAAACATTTTGGTGACTTAGATTGGCATAGTA
ACAGTATACAATGTAAAAGGTGTCAGACTTTTCAGACTCT
GGATAACAAATATGTTAAAGATAGAGATAAAAGGGTTTGA
GATAAAGAGTTAAGTCAAAGATGATGTCAAAGTTTGTGAC
TTGAGTAACTGAAAATGTGCAACTTGCCTTATGTGAGTCT
GACATAATAATCCAGTCATTTGCGTTAGCTTAGATCAGTG
CAGTGATCAGTCTCATTTGTCATGTTCACAAATATTAATG
ACTAAGGTAGTTTTTAGTGAGATAAAGTAGGAGATGGAAA
AATATATTGAGGAGTTGATGCCAGGATGGCTGCCTGTTCA
TACTTCATATGAAGTGGCAAAACTTTCATGCTAATTATAA
TGAATAGCTTCTCAATGGAATATAGACTAAAATGATTTAG
AATCTGAGAGAATTGGCTAAGTGCATTAATTGCTCATAGA
ATTCAAGAGGGAAAGAAGTGAAAAATTCCCTTTTCTGTTT
GTTGTTATAGTACTGGTGAAAATGAGACCATAAGATAGAA
AATAGTAACAGGAGAAAAATGGAAAAGATAAGCTTTTTTC
TATCATCTGAAGACCTTCTCCTCCAGACTATCTGAACAGG
TATCATATTCACTCAAGTAACATAATAAAGACTACTGATT
ACTGAAAGACTATATAGGAGTCTGTTGTCAAAACAAGTGA
TTATTAAATGCTAAGTACATTTAATAACCATTTGAGGGTA
AGAAACTTGGACATTTCATAGAATAATTTCAGTGAAGCCT
GATAAATCGTAATTAAAATGGACTACTAGAATTAAAGATC
AGGGGCTTAAGACATGCATTTAAGATATCACGGAATGCAG
TGATTATTTGTGTAGACAGCCAATCCCCATGTGGATGCAA
TTTTCTGCAAGTAGATGCTTCTGAGAGTATAACATCTAAT
TTGTGGCAGTGAGTAAAGTTTAAGACTTGTCAAACCTGCC
TTGGGAAGGATAACTTCTCCACCCCTTCCCCAGCCACAAA
TGGAATACTGCATTCCACAGTGAAAATGTGGCTGGATTAA
AAGTCAATTTTAATCTAGGTCTATGGATGTAAGAGAGAAA
CACTGAATTTAATGTCACTGACACAGGAATGATAGGTCCC
TTGATGGGAGTGATCCCCAGACTTAGATGCCTTAACTAAT
TTTGGTGTTGGAAAGCCAAAAAAATAAGCGGGAGGCTGAT
TATTTCTGTGCAAATGATGTGTCTCAGTTAAGTCACTACT
AAAAGCAGAAGTCCAAAGTACAGTAATTTACTTGAAAGAG
AATAAAGATTGGATCTGAAAGTTCTTTAACATTAACCTTT
TTGAATTTGGAGTTTCTATGGTGGAGAGAAAAAAGCAAAA
GAGTTATGTTAAATATTGGAGGTATGACTGGAAAGATTAC
TTGATGGTCAAGTAGTTTTTACTTGAATTTATAATTGATA
TGACTATCATTACAAATATTATATGTAACTAGGGCTTGTT
GCCTTTGCATTTTTTATGAACATATATTGCTTTTACCTTG
TTTTAACTGTCTATGATAAATGAGAGCCTTTAGAATTGCC
TCAGTTTTCCTGAGGTTAAGAATTAAGCAAAACTAAAGTA
CAAAATCTAACAAAGGATCATTATTCTGATTAGGTTAATC
TCTAACAGGTGAGTTTTAATTCCTACTACCTTTCTTTTCA
TTAGTTTAATATATTTAGTATATAAAAAAGAATGTTCCTG
GAGGTCAATGAGTTAAACATTTTGGCCTCAGCATCTCTTT
GCTCCTTTGAAGTTATTGCAGACCTCAAAGGGTTTTGATT
ATGTGGATTATGTTTTTTGATATATACCATATCCAAAATT
AAAACATATAAATTTAAAAATATTTGTTTATTATGTCATT
AAAATATAACAATCTCAATATGAGTTTACATAAATAACAT
ATCTAATGAAGAACTATTTTCAAGAGCAATAAATTTTTTA
GGGACTAGCATTAGTTTATTTTATTTGTAGATATCTCTAA
CATGTGGTTTAATAAAAGGCAATTTGATTCTTACATCAGA
TTCTGCATTCAGGCTATTGTGCTATGCTCTTTCAGTTGAA
ATATAAGAATAAAATTTTGTCTCATGCATAAATGTCATTG
GAAAATAGGGAGTTTTTAAATAATCTTTTCAGGTAATTAT
AGATTTTCTTTGATCCTCAGCCTAACCAAAAAGTAGCTAC
TTCTTAATAATTAATTGCAGTGTGGAATCTGCAAACACAG
CTCTGATTTCTCATTCTCTTTAAAACTCATTGATCTATTT
TGCACTTCTAATAGATCTTTCATTATAAATGTTTTTGTGA
TATCGTAAGTCATTTGGAAAATAAAGTTTACTATTCATGC
TAATCTTCTAAATATTAACATATTATATTACACAATATAA
AACATCAGATTTTAATAGCACTACTGATATCTTCAGCACA
TATCCTAAGTAGAAGACTGTGTTATATTTGTTATAGCCCA
AAATTGTCAGTGGCTTGTAACTGGATTTGGGTTGAACTGA
GGTATGAGATCATCAGGACTTGTTTTCTGAGCACCAGTAA
TGATCCTGCTGGTCAAAAACAGGATCTGATCAAAATAGGA
TGCAGTAAAGAAACTGGCCCAAATCAGCTAAAACCAAGAT
GGTGAAGGAGGTGGAGCAAGATGGTGGAATAGGAAGCTCC
ACCAGTAGTCTCACTGGTGCTAACTTGTTGTTAGCAACTA
TCTACACAGAAAAAAAACACCTTCATCAGTGCAATAGATC
TGAAAAAGGCATGGAAAAGATAGAGAAAACAGTCCTGAAT
TACTGCCACTCTCCACCCCCCGCCCCTCCCAACCCCAGCA
GGTGCAATTTGGGATGGAGAGCCTCTCTGGGCACTGAGGA
AGGGAGAACACCGCAATTGGGGGGCACTGAACTCAGTGCT
GCTCTGTTAGAGCAGAAAGGAAAACCAGACTAAAGTCAGC
TGATGCCCACCCATGGAGGGAACATTTAAACCAGTCCTAA
GCAGACGGGATTCACCAATCCCAACAGTCTGAAATCAAGT
GCTTGCAAACCTTGCCACTGAGGGATACAGCATTCTGTGT
CTCCAAGTAAACTTTAAAAGCAGTCTAGGCCCTAAAGACT
GAAACTTTTAGGTGAGTCCAAAGGCTCAACTAATCCCAAA
GACATTAGACTGGAGGGGTATGCAACCTACTGAGACAGCA
GTTGGGTCAGCCAAGGGAGTGCTGGCATTGCCCCTCTCCT
AACCCCAGGCTGTACAGCTCTCGACACCAAAAGAGACCAC
TTCCTTCCACTTTAAAAGAATGGAGGGAAGAATGGGAAGG
ACTTTGTCTTGTAACTAGGATACCAGCTCAGTCACAGCAG
GATAAGGCACTGCTCAGAGTCATGGGCCCCCATTCTATGC
CCTATCTCCCAGATAACCTTTCCAGACACACCCTGGGTCA
GAAGGTCCTTAAACAAAAGGACACAGTACAAAAGTACTTC
TGCTTGAGAAAAGCAGAGGGAAAAGTAAAGGGGGCTTTGT
CTAGCATCTTAGGTACCAGAACAGCCACAGTGTGGTAGAG
TGTCAAGTGGGCTCTTGGGGTCCCCGATTCCAGGACACAA
ATAGACTGAAAATAAAGGATGGAAAAATAAAAGGGTAAAA
AGGATATTCCATGTCAATGGAAACAAAAGGAGAGCAGAAG
TCTTTATACTTATGTCAGACACAATAGATGTCAGACAGTA
GATACTTGTGTCAGACACAATAGATTTCAAGACAAAAACT
TTAAGAACAGACAAAGTCACTATATAATGATAAAGGGATC
AATTCACCAAGAAGATATAACAAAAGATATATGCATTAAA
CACTGGAGCACCCAGATATATAAAGTAAATCTTACTAGTC
CTAAAGAAAGAGATAGTCCCAATACAGTAATAGCTGGAGA
CTTCAACACCCCACATTCAGCATTGGACAGGTGGTCCAGA
TAATCAACAAAGAATCATCAGACTTAATCTGCACTGTAGA
CCAAAAGGATCTAATAGATATTTATAGAACATTTTATCCA
AGGGCTTCAGAACACACATTCTTTCCTCGGAAAATAAATT
ATTCTCAAGGATAGACCATATGTTTGGTCATAAGACAGGT
CTTAAAACATTAAAAAAAAGAAATACTATCACGCATCTTC
TCTGACCACAAAGGAATAAAACTAGAAATTAATAACAAGA
GAAATTTTTAGAAACTATACATGTACAAATATGTACAAAT
TATACATATACAAATTAAACAATATGCTCCTGAATGACCA
GTGGGTCAATGAATAATGTAACACAGACATTTAAGACATT
AAAAAAATTGTTTTGAAACAAATGATAATGGAAACACAAC
ATACCAAAGCCTAGAGGATCCAACAAAAGCAGTACTAAGA
GGGAAGTTTACAGCTATCAGTCTTGTATAAAAGAGGAAAA
TCTTCAAATGAACAATCTAACGGTGCATCTTAAAGAACAA
GAAAAGCAAGAGCAAACCAAACCCCAAATTAGTAGGAGGA
AAAAAATAATAAAAATAAGAACAAAAACACATGCAATCGA
AATGAAAACAATTAAAAAAATGAATTAAATAAAAATATGG
GGTTTTAAAAACATAAACAAATTTGACAGACATTCATCCT
AAGAAAGAAAGAAAGAAGATACAAATAAATAAAATTGGAA
ATGAAGAAAGAGACATTACAACTGATATTGCAGATATCCA
AGGGTCATTACTGGCTAATATGAGCCAAAACATTGGAAAA
TCTAGGATAAATGGACAAATTTCTGCATACATACAATCTA
CCAAGATTTTATCAGAAAGAAACCCAAAAACCAGAACAGA
CCAATTACAAGTAATGAGATTGAAGTCCTAATAAAAGTCT
CCCAGTAAAGAAAACCCTGGGACCCAATGGCTTTACTACT
GAATTCTACCAAACAGTTAAAGAATTAATACCAATCCTAC
TCAAATTATTTTAAAATATATAGGAGTTTGAAACTCATTT
TATGAGGCCAGCCTTACTCTGATACCAAAACTAGACAAAG
ACACATTAGAAAAACAAAACTACAGTCCAATATCACTGGT
GAATATTGATGCAAAAATTCTCAACAAAATACTAGCAAAC
CAAATTCAACAATACATTAGAAAGATTATTTATCATGGCC
AAGTGGGATTAATCCCTGGGAGACAAGTATGGTTCAACAT
ATGCAAATATGACAATGTGATACATCATATCTACAGAATC
AAGGATAAAACCCATATGATCATTTCAATGAATGCTGAAA
AAGCGCTTGATAGAATTCAACATCTGTTCATGATAAAAAC
CCTCAGAAAAGCAAGCATGGAAGTAATACGTCTCAACATA
GTAAAAGCCATATACAATAGACCCACAGCTAGTAACATAC
TGAATGGGGAAAAACTGAAAGCCTTTTCCCTAAGGTCTGG
AACACAAGGATGTCCCCTGTTACCACTGTTATTCAACATA
GTACTGGAAGGCCTAGCTAGAGCAATGAGACAAGAGAAAG
ATATAAAATGACATTCAAATTGGAAAGGAAGAAGTCAAAT
TGTTCTTGTTGGCAGATAATACAATTTTATATTTGGTAGA
ACCTAAAGATTCCACAAGAAAACTACTAGTAGTGATAAAC
AAATTCAGTGAATTTGCAGGATACAAAGTCAACATACAAA
AATCAGCAGCATTTTTATATGTCAAAAGTGAACAATGTGA
AAAAGAAACAAAAAAGTAAACCCATTTACAATAGTGACAC
ATAAAATTAAATAACAAAAAATTAACCAAAGAAGTGAAAG
ATCTCCATAATGAAAACTGTAAAACACTGATAAAAGAAAT
TACAGAAGACACAAAAATGGAAACATATTCTTTATTCATG
AATTAGAAGAATCAATATTGTTAAAATATTCATAGTTTCC
AAAGAAATCCACAGATTCAATGTGATCTGTATCAACATAC
CAATGACATTCTTCACAGAAATAAAAAAAAAAATCCTAAG
ATATATATGGAATTAGACCCATATCTAAAACATATACAAA
ATTAGACCCCTCTATCTTGCCACATACAAACATCAAATCA
AATTGACTAAATACTTACATTTAAGACTTCAAACTATCAA
ACTGTTACAAGAAAACATGGGCGAAATTTTCCAGGGCATT
GGTCTAGGCAAAAATGTATTGAGCAATCCTCACAAGCACA
GGCAACCAAAGCAAAAATGGAGAAATGGGATGGCATCAAG
TTAATAACCTTCTGCACAGCAAAGGAAACAATCAACAAAG
TGAAGAGACAACCTTATAACCAAAGTATATAAGGAGCTCA
AACAACTCCACAGGAAAAAAAATTCTAATAATCTAATCTA
AAGACAGGAATACGATTTGCAAAGACATTTCTCAAAAGAA
GACATACAAATGGCAAACAGGCATATGAAAAGGTGTTGAA
CATCATTGATCATCAGAGAAACGCATATCAAAACTACAAA
GCGATATCAGCTCACCCCAGTTAAAATGTCTTATATCCCA
AAGACAGGCAAAAATAACAAATGTAGATGAGGTTGTAGAG
AAAAGGGAATCTCATTGGCTATTGGTTGGAATGTAAGTTA
GTACAATCACCATGGAGGGCAGTTTGGAAGTTCCTCAAAA
AACTAAAAATTGAGCTGCAATAGGACCCAGCAACCCCATT
GCTGTGTATATACCCCAGAGAAAACAAATCAGTATATCAA
AGCGATAACTGCACCTCTATGTTTGTTGCAACGTCGTTCA
TCATAGCTCAGATCTGGAAGCAACCTAAGTGTTCATTCAC
AGATAAAAGATAATGTGGTACCTATTACACAATGAAGTCC
TATTCAGCAATAAACAAAAATGAGATCTAGTCATTTGCAA
CAACACAGATGGAATTGAAGATCATTATGTTAAGTGAAAT
AATCCAGGCACAGAAAGACAAATATCACAAGTTTTCACTT
ACTTGTGGGATCTAAAAATGAAAATAATTGAATTCACAGA
CATAGAGAGTAGAAGGATGGTTACCAGAGGCTGGAAAGGG
TAGTGAGAGGCTGGTGGTGATAGTTAATGGTTACAAAAAA
AATTAAAAAGAATGAATAAGACCTACCATTTGATAGTACA
TTATGGTGACTATAGGCAATAATAACTTAATTGTACATTT
GAAATGACTTCAAGACGGTAATTGGATTGTTTGTAACTCA
AAGAATCAAAGTTTGAGGGGATGAATACTCCGTTCCTCAT
GATGTGCTTATTTCACATTGCATTCCTGTATGAAAAAAAA
ACTCATATACTCCGTAAATATATACACCTAGTATGTGCCC
CTCAAAATTAAAAATAAAGCATCATGGTGATAAAAGCAAT
CTCTCATTGCCCTCATTGCTCATGATATGCTAATTATAAT
GCATTTCCATGCTAAAATACACTCCCAACAGTGTCATGAC
AGTTTATAAATGCCATTTAATGCCTGGAAGTTACCTTTTA
TTGTTTTAAATGGGAGAAGTCCTTAGTTCCAGGAACTCCC
CATCCCTTTTCTATAAACTTTGTGAATAACCTATTTCTTA
CTTAGCATGTAATTAAGGAGTAGCTATAAATATAGCTAGT
CAGCAATCCACAAGTGTTACTCTGCCTAGAATGTAGCCCT
GCTCTGTCTATCGAACAGCCATTTTTCTATACTCTATTGT
TCTAATAAACTTCCTTTGCTTTCAATTTACTGTGTCAGTC
GAAGCCAAGAATCCTCCTGGGTTGAGCCTCAGTTTGGGGG
TTCTCCTGGATCAAAACTGCTCCAACCATCATGGAACGTC
ATATCATTCTGATGCCTGAGTTATTGATTATTCCTTAGCT
AATGCCAGAACTGGGGAGAGGATAGTACAGCAAAGTTTCC
AATAAATATTTGTATGTTTAAGGATCTATTTAAGGGTACA
GGGGAGAAGAGAATGAAGGGATTATTGGTACAAATATACA
GTTAGGTAGAAGAAATATGATCCAGTGTTTAATAGATCAG
CAGTGTCTATAGTTTACAATAATACATTTAAAAATAGTTA
GAAGGAAATAATTCAAAAGTTTCTAGCAAGAAGAAAAGAC
ACATATTTAAGGTGATTGATAGCCCAATTACCCTTATTTG
ATCTTTACATATTTTATGAATGTATCGTTATCACATGTAC
TTCCAAAATAGTTATATTCATTATGAATGAACACATAAAT
AAATGACTTTGGAATTAAGATAATGTTGGTCATAGGTTTT
GATTGGCCTGGTTATCCAGGCCAAATTTCTTTATTTATTA
AATTAGGATAAAAATAGTACCTACTATTTTTATAAAGATT
AAACAAGTTGCTCTAAAGATTAAGTAAGACTATGTCTGTT
AAATAATTAATGCTTACAACTGAAATTTAAAAAAAATTTG
CTTTGCTTTTTTTAAAAAAGGAAAAGAATATTTTAAGGGG
AGAAGTTCACTGTACTCACATAGGGCCAGTAATGGTGTCC
TTTGCATATGGACCGCTGTGTGTTCCAGCGGGATGATAGG
CAAAACAACAACTCTGGTTCACTGATATTTGATGCCTGTT
AATACAGATAGCTCCCATCCAAATGTACACCAACTTATTC
TATGGGAAGTGTTATGCTACACTCAGATGGAACTACATTT
GAGGGTTTAATGTATCAGTTGGCAGTCTCATGGAACAGTG
ATACTTGGAGGTTCAGACCATTTTCCCAAATTGCACATGT
TTCATCAATATGCAATGGCAACAATACAGGTAGTGGCATG
GTAAGCACTAGCTCCACTTTGGTAAACAGACTGTAAATGT
GGTAGGAGTTCATCCATGGCTAATAAATCAAAACAACCTA
GAAACTTGCCATCATGAGGCACAACACTTGCTAACCCAAA
AAGGAACACTCGAGAGAACTATCTTCCAGGAAACAAACTG
CAACTGGAAAGAAGCCTGGAGAGACAACACAGTGTCAAAT
GAATGGAGAAACTGAATACTGACACTAATAAAGAACCATA
CCCACCAGTAATGCTACCAGAGAGCTTGTGCCCTCACTCA
GGAGCGATTGTTCATATTTTCATATTTGCTATGGAAAGAG
TTTGCTGGAAAATGATAGTGATCTTAAATAATTGCAGGAC
ATTACTGGGCAGTGTGGCTTTTATCATTGTTCTCTAATTG
CTCCAACACCCTGAATTAAAAGAAAAAAATAATGTATCTT
TCTTCTGCTACAACTGGCTAGAATTGGACATAAAAAGAAA
CAACACAATGTCCTCCTCATTGGAAGGGTGGGGATAGATA
GCAATGTCACATAATAGCACCTGGAAGCACCATTTATTCT
ATAATGTCTGGGATATGTTTACATCCATAAAACAAGTGAA
ATTCAGAAGTTCTTGAAAAATATTCTCTAGTTACCACCTA
AGTAACTGGGAAAGTAGTACATGGGAAAAGGTCATTTCTG
TTGGAAATGACAGGGACAATGATTAATTTTAACCTATGTT
AAACATTACTTTAATCTTTCTATGATAGCTATTTAGTGTA
ACAAAGGATTTGTAGGTTCACTGATAGAATTAAAAGAAAA
CCAAATTTGTGTAAATGATGATTCTCCAAGATAGAAAAAT
AACTTGTGAGTATGAGTTTAAGTCCCAAGTTGTTAGAATA
CATATGGAAGCTGATTGGGCTGAGAAGGAAGTAAATTTGA
CTTTAGAAAATTACTCACTAAATTAAATGCCTTCATCAAC
CTATGTAGAATAATTCAAATAACTTTCGATCAAGGAGGTA
TTAGACAGAGCTACTAAACAAACATTGAAACAGCTATAAT
GTATAATGAATAGTAATCTTTATGGTGATAGTAGGTAGAA
AATATTATAAGAAAAATAATGAATTTTATTTTGAAAAAGA
TAGAGAATTTTGACATGAACAAAAGGGATGCAACTGATGA
AATAGCTGCAGAACATTGGTTTTTTAGGAAAAGGAAATAG
AAAATTACATAAATTTATGTTCTCGATAATTAGCATCTTA
ATTTTTTAAATCATGAGACTATTTATAACAATGATCAATA
GTTGACCCATATACAAATTTTCCTTTTGAAATCACATTTT
AATCAAATACCACACTGAACTACTTAAATTTCATAGCATA
TAATCTTGCTAAAAATATGCAATAAAACTAACATACTTAG
TCGACAAATGTTTATAACTTCTTTCCAAGATTTATTTTTA
TAACCTGGACATAACTTTTTAAAATACCCCAAATTTGTTT
AACACAGTCTTAGTATTTAGAACACTCTGTTTCTTCTCTT
CTTGTTCTTCCATAATGAAAATGATCATTACTGTTGAAAA
TATTCCTGAGTCTTGCCAGGAAAGTTTGTTCTCTACCAGT
GCTAAAACATCAAAAATAACAAGAGCAAATTTAATTAGAA
AGGCAAAAAAGCAGTTAATTAAAATTATAAAGTAAATTTG
GCAATGTAGCTCTTCAAATATCTGTTGCATTGGTGATTAA
GCACTTATAAAGTAGGGAGCTAAGAATATAATATTGCTAC
TTCTAGAACATGAACGGTTCTAATTTTTTAATGTTGAAGA
CATATAATGTGTAGCAAGTGGTTTAATTTCTTAGGACATG
TTTATATGAAGATAAATGAGAATATAAGTTAACTTTCCTG
GGTAAATTTGTCTATTTTTCCAAGTAGGAATTATATTTTG
TTAATTTTTATTTTTAAGCATAAATAAAATCCAAAGTTCT
CTCATTAGAAATACTTAATCTAGGTTTTTTTCTTTTGAAA
ATTCAAATATGTTATATTGCAAAATGGCTTTGTCAGTTGC
TATTTACTTGAAAAGATCAAGGAAACACTTCCTTAAAAAT
AAGTAAAGTGGTTCTGAAAAAATCCTTTTTTTGTTTTAAA
ACACACTTGAAGTATATCACTAATTGTATGATTTAGGGCA
AATTAATTTTCTAAGCATCAATTTCTTCACAGTTAAAATA
GGTAATATATGCCCTACATTTGCTTTGTTTTTGTTTTGCT
CTTAACGTTTACATACAATAGATATCAAATACATAAAACA
GTAGGTATTGATAATCACATTTTATCTCTTTATCTTGTTT
AATGCACTGCATATGATAATTAAATGTTTACAAGTAAATT
GAAGTTTAGACGTATATATGTAATTATATTTATTTAACTT
AACTAGCTTGTCATCTTTGTATTACACTGAGAGAATACAA
CTGCCTAAATTTTAAGTGTGAATATTATTGTGTTACAGAA
AAGAGAGAGTTAAGGTAGAAAAGAAGGTGAAGTTTCTGTA
TGGTCATCAAATTATCAGGCTAATTCTCTTTTCATATTAT
TTGAAAATAATTATTTTGATTTCTCAGGGATGTATTATTG
TGACCAGATTTTTATCATGGAAGTCATTGATGAAGTAAAG
TAAAAAACAAACAAACAAAAACAAAAATAAACAAACAAAA
AAACTGAGGTCTGGGAGCTTTAACTGAAACGAATACCTGG
GTGTATTTTAAGTCATGTAGAAAAACATGTTGCGAGCCAA
ACTTTGGTTTCTTCTCAGGGACAATGATTCTGTGCCAATC
AGTACTTCAATTTCAATAGGTGGTGTAAATGGGCCCAAAG
TGAGCTTAACATAAATCCCCAACCAGGCTTTTTATTACAC
CTAAACATTGTGATGTTGGCTAAACAAGAATAAATAGTAT
ACTGAGTCTCACAGCTTAAAGCAAAAATGTCCAGGATACC
ATAAAAAGCTACTCATCATACAAAGAACCTGGAGAACAAT
TTGAATAAAAAATATACTCGAAATATTCCAATACTGAGAG
AACTGAGATGAAATTATCTGATAAATATTTTAAGGTGAAT
GGAAGATATGAAAAAGAATTAAAAAGAACTTATAAAACTA
AAAAATAAAATAACTGAATTAAAAAAAAAAAAACTTCAAC
TGACTTGGCTCAAAAATTAGATTAGAATTAGCTGGGCTGT
GGTGGCTGGCACCTATAATCCCACCTACTCAGGAGGCTGA
GGCGGGAGAATCACTTTAACCCGGGAGGCAGAGGTTGCAG
TGAGCCAAGATTGTGCCACTGCACTCTAGTCTGGGCGACA
GAGGGAAACTCTGTCTCAAAAAAAAAAAAAAAGATTAGAT
TAGAGATAACAGATGAAATAATTAGTGAACTTGATGAGAA
AATAGAAATTACTGAATTTGAACAAAAAAGGAAAAACTGA
CAAAATTATGAACTCAGTGATCTATAAGACAATTAAAAAT
ATTTAACTTGTATTGTCATATGAGTCACAAAAGGAGAAGA
GAAAGAGTTCAAGAGCTGAAAATATATATTTGAAGAAACA
ATGGCTGAAAGTTTGATATTGTACTATAGTTATGTAAGAT
GTCAACATTGGGGCAAGCTGGGTGAAAGTTACACAGGATT
TTATGTATTATTTTTGGAAATTTCTATATTTATTGCTAAA
TAAAAAATTAAAAATAGGCTTCAAAGCTACAATAATTAAA
ATACCACAATACATAGAAAGGAATAGATGTCTGATTATAG
GAGACAGCAGCGTTCAATAAAAATAACACCACTTTTTTTG
GGGGGTGTATTCAATATCCTGAAATAATTTTTACAGACAA
AAAAGATGAATGTCCTTAATACTATGATTTCATACTAGTG
GCCTGTTAAAGTAGGTTTTCAAAATTAGTATGTTGTTATG
TTTCCAAAGGCAAATTTAATAGACGAAACTTTTCAAAACA
CTTTTTAATGGAATAGGCTTCTCTAGGAGCACCTAATGAG
TTCTACTAGAAATAGTTTTTTAAAAACAGTTTGGTAAATG
CTGATTTAATACATGAAAATCACTTTCAAGTAGATATGAA
CAGAATTAACACTGAAATGAAAAAAATAAGCAAAACTAAC
AAACACAGAAGTAATAAAAATAACAATTACAACTTTTAAA
AATGTTATTTTAGTGAATAAAGGATTGAAAAAGAAGAAAT
GACCAGATACTTTAAAAATTTACATACACAAAAGTAATTT
CTGGAAAAAATTAGTGTGTAAAAGTTAAAATAACAAAATA
CTAGATTTAATATTTGTTTAGTGTCATTTATGTGAATTTA
ATGTTGTAAGTACAGACTAAAAATCATCACAGAAATACAA
GATACAATTAGATTTCATTTAAATGTCAGCAAGAATTGTG
GCCCAGTCAAAAAAATAAAAAGCAATATTAATTTTAATGT
GTCATTGGGGTGGTGAAGGACATCCTGAAGAAAGTTAGCT
CTAACCGGGGTGCGGATGTAGAAGGCAGTGCCAGAAGTTC
CATCTGGGTGTTAAGCTTTTCTCAAGGAACATAACAGGTC
ACATTTATTGAGACAAAGCCCCACCTCTCCTAGGATGATG
ATACTTCTCCTTAGTGAATAAATACATTTATTTGGGAATT
TTAGAAATAAATGTAATGATGATGAAGTCATCAAACTCCA
GAAAGTTGTACTCATAATATCAATGCTTGGTTAGATTCAG
GAAAATATATGTATCATTGATTTCAAATACGTTATTTGTA
AGAGTGTAAAGCACATTAGAGAATCTGACAGAATAGCCTT
GTGATGCCAATTTAAAACAGAGTATGGCTAAATATATGGA
TATCTGCAATTTATTTTGATGTATGTTAATATTAAGGATT
AATAGATGGATAGCTGCATATACAAGCAAGATAAAATGTT
AATAATAGAATATAGGAGAGGATACATAGTTTTCCCTGTG
AAGTTTGTGAAATGTGATTGTATTTTTGAATATATTCGTT
TATAAAGTTGGGGAAAGTAAAAGATGGCAATAAAAAACAC
TGAACGGTAAAACGAAGTGCGATTAGAGTCTATATAGACT
GGCTCTGTGCAATATGGTAGCCAGTAACAATATGCAGCCA
CTTAAATTTAAATTAGTTAAATTAAATAGAATTAGTAATT
AATTTTCTCAGGCACAATAGCCATATATCAAAGGCTAAAA
GGGTGTGGCGCCAAGGCAGGAGAATCACTTTAGCCCAGAA
GGTTGAGTCTGCAGTGAGCATTGATCACGCCACTGTGCCC
CAGCCCAGATGAAAGAGTAAGAGTAGACCCTGAAAAAAAA
AAAACAAAAAAACACCCACCTAGAAACATCATAAGTTGAG
ATAAACAGTTCTGTTTCTAAAATGTCATAAGAAATGTAAA
TGGATGAAACATTTCAATTAAAACACGAAAAAGAATATTA
AACTGGAAAGAAAAAAATTAAGAAATTAAAAAAATTAATA
AATTCAGATTGTTATTTAACGTGGAAATAAGAATACAAAC
AGTTACCCCAAATAGACTTTATGCTATTAAAAAAGTTATT
AATAATTCACTAATGGTGACTCTCTTTATTACTAATAATT
AAGAGTCCTTATTATATTAAAAGAAATAATTTACCAGGAA
AATATAAAGGTTTTAAATACACATATATCTAACAGTTTGC
TTGGATATAAGGCAAATAACATTCCAAATGACAAGAAGAG
ATTGAGGAATTAAATATCATGTGAGATAAATTAATATATA
TCTCTTTCAATAATAGAAGTATGCAAAAAATCAGAAAAGA
GAAAACTTTACAACAAAATTAATACACTTGATTTAATGCA
TTTAGAAAAGACTGCACTCTACAATTAACTGGTACTTTTT
TTTTTCAAAATTGGAGATATTTTCCACAAAGAAAGTAGAA
AACCTAAATGATTTTGATCATCTGCAAAATATTTCATGAA
GATAATAATTTCAATATTTGAAAAATTATTTCGGGAAAAA
AGAAACAAATAGCAACATTTATGAAGCTGATTCATTCTTG
GCTGTAAAAATAGATAAGAATATTATACGAATTAAAAATT
AAAGACTAATTACACACATCACATTAGATGAATTTAACAA
AATATTCATAAAATGAGTCAATTTGTGCATATGAAAATAT
TTTTTTAAAGAGTTGCTCAATATTAGAAAATCTAAATTTA
CCATATTAAGAGCTAAAAGAAAAACAAATGAATATAAAAG
TTGCAGGAAAAATGATTTAATTCTTAATTTATGCATTATA
AAAATATTTTAGTAATTAAGAGAAGAAAACATGTTTGCAT
GGAAAAATTATTTCTATAAAAATGTATTCAGAAAATTATC
CTAGATGGAAAGGTATTGGAAGCATACCCTTTACAATCAA
GTTGAAACCCAGAATGTGTATTGTTACTAATTCTGGAGAA
GCTTCTCAAAGAAATAAGAGCATCTACATGCAAAAATACA
GCACTTGCCATTGCAAAGGTAAAAACGAAATTACGATTAT
TCATATAAGTATTTTAAACGTAAGGTTACCACTAAAAGAT
CATAGGGATACAACCAGACACTAGTAGACTTAGTAATAAG
TTTTTCAGGGTTGTTACATATATGATTTTAAAAGTTGACT
GAATTTCTGTACACTAGTGGCAATCATTTAGGAAATTGTA
TTTTTTAAAACATATTAATATATCAGTAGCTAAAATACAT
AACATACTAAAATAGATCTAAGGCAAAAAAATAAAACAGT
AAATTTTCTCTTTAAGGAAGAGTTTTTGCCTGGGCACGGT
GGCTCACACCTGTAATCCCAGCACTTTGAGAGGCCCAGGA
GGGCAGATCACATGAGGCCAAGAGTTCTAGATCAGCCTGG
CCAACATGGTGAAACCCCATTTCTACTAAAAACATAAAAA
TCAGCCGGACATGGTGGCGGACGCCTGTAGTCCCAGCTAC
TCAGGAGGCTGAAGAACAAGAATCGCTTGAACCTGGGAGG
TGTAGGTTGCAGTGAACAGAGATCAGGCCACTACACTCCA
GCCTGGGTGACATAGACACCCTGAAAGAAGGAAGGAAAAA
AGGAAGAAAAGAAAGAAAAAAAAGGAAGAAAGAAAAAGAA
GGAAGGAAGGAAGGAAGGAAGGAAGGAAGGAAGGAAGGAA
GGAAGGAAGGAAGGAAGGAAGGAAGGAAGGAAAGAGAGAG
AAAAATCAAGACTAACGTGAAGCTTTAATATTTAAGACAG
TGAAGAAATCAGTGGTACAAGGATAAACACAGAACTCAGT
GAAATAGAATAGAGTGCCAAGAAAAAAATGATCCAAACAT
ATTTGGAATTGTGAGATGTGTTTACAGATAAATGGGTAAA
AATCGAATATTCAATAAATGATGCAGAAACAACTAGCTTC
ATGGTTTACATTTTTTTACTTGAAAAATAAATCATATTGG
ATCATCAAACTCCAAAAATTTACTCCAATATTAAACATGA
AGATTTAAAACTTAATGTTAAAATAATAAATTTGGTTCAT
CAAATGATATGGATTGAAAGAATATATATTCATAAGTATA
TGTGAATAGACCTTGCTTGATTTATTGAACAATTTTGAAA
AACATCAAACCCATAAGAAAAACAAAAATAATTAAAAATG
AGCAAAAGAAATGATTAACCATTTCAGAGTGGGGCAAACT
AAATAGTCAATAAGCATGTGAAAACATGTTAAACTGTATT
ATTAATCAGTCAAATGCAAATTATAGTCACAATAAAACAG
GATTTTATGATCCCTAGATTGGCATAAATTTAAAAGGCTA
ACAATCTCCTTATACACTATTGTTGGTGTGTTAATGTGAC
TAATTACTTTGATAAGGAGTATGTCATATCCTACGGCACA
AGAATTCCATTTGAAATATATTCTAAAGAAATTCCTAAAC
ATGTGAACAGAAAGATACATTAATGAATAGTCATAGCAGC
ACTGTTTACATTTGAAAAGAAACAAACAAACCTGGCAACA
TGGCAACATCCTGCATGCCCATAAACATTAGCACGGTCAA
ATAAAATTATGATACATTCATACCAGATTCAATACTATAC
AGCACTGAAAATGTAATAACACACTTCCACAGGTGCACTT
TGATAAATCTCATACACATAATATTGGGAAACAGGGGTAT
TCAGAATAATAAACTATGTTCTATTTACATGAATGTCAAA
ATAGGTAAAATTAAATAACATAACACAGTATACAAGCATA
AATATTCAAATAACAAGAAAAAATAAATGATAAAATTCAG
AGAAGTGTTAATTTCTGGGTGGAGAGGGACTAATAAAAAT
TTCAAATTGAATATTGGTGATGTACTATTTTGTGATCAGG
TGATGGGTAAACAGTATTGTTTTTCCTCAGACTGTGTATG
TGTATGTGGTTATATATAAAAGAATACTTTTGTGGGCATG
ATACAGTATTAGATTTATATTGCTGTTATAGTAAATTACC
ACAATCCTAGTGGTCTATGACTATGCAAATGTCTGTAACA
CTTGGTTTGTGTTTCCTTCCTTCATCTTCAAAACCAGTAG
CATAGTACCTTCTTTCCTTTAACCTCTGCTTCTATTATCA
CATTGCCTTCTGTGTCTATGATCCTCCAGCCTCCTGTTAG
ACCTACCAGAATAATCCATAACATTCTCTATCTCAAAAGA
TTCTTAATTTAATCACCACAGAGTCTTGTTTACTATGTAA
GGTAACATTCACAAATTCTGGAACATTTGATGGGGAGGGC
ATTATTTGGACTACCATAGATACATTCGATAAGATAGATG
TATAGATAGATAGATAGATAGATAGATAGATAGATAGATA
GATGCAAACATGGCATCACAATGTGTGATTCATGATACAA
AAATACACATTCTCCTACAGAAATTATGGGAGTCCAAAAT
TCTAAAATTGCATAAACTTTCTGGAGTTCAAGTTTGCAAT
ATTCTTAATGACTTAAATTATTCATATCCTTTGATCCAGA
AATTCTTCTTCTAAGAAACAATATAAATGTATTTCAAGAA
CATGGATGTGATTTTAAATGAATTTTAAAAATTTCATTGT
TTTTGTGCTTTTTCTTCCAATATATTAAATCAATTATTTT
CTAATTAATAAAACATATTTTTATTAATATATTTTTATTA
AAGGAGGATATGATAGAGGATGATCTATATTGAATCCACA
GCCTATCTCACTCTATGATCTTAGTCCTGGAGTCATCAAA
ATGAAAGTAAAGATAGGAGGGCTAAGAGCTCATTGAAATT
CTAAATTTTAGTTTCAATAATGGGAAAAGTAAAAAATCAA
ATAAGAAAAAAAAAAATTACAGAGGGCTGGAAATTGTATT
TCACTTTGGAATCAAAAAGAAGAGATCCAAATTCCCTTTT
CTAGAAACACACATCTCAAGACACCCAATGTTAAAGGTGA
CAGGTGGGAAGAAAATTCAAGGACGACACAACTGAGATGT
GCAGCAGGTACAAGGTTTGGGGGTGATTGTGGGGACTTCT
TAGTGTTTGATCACCATGTGTGAAGTTTTTTGCTTGATTT
GCTTGATACTATTAACACTAATTTAGCCTATAGATTTTGT
CTTCTTAAATATTATAGGGGTTCTTAAACATTTTGGGTAG
GGAGATTTTTCTTAACACTACTTTTCTTCATTTAGATTGA
ATAGGGATTATCTTTTAGAAGGATTAAAAAAAACAAAACA
AAACAAAAAAAAAACAAAAAAAACTAATGTGACCAAGATA
GAGGTATGAATAAAAATTCTCTAGGAGATAGATATTTAGA
ATGTATTTATAGAATGAAAGGAGAGAGAACAAAATGTTTT
GTAGATTTTGATGGATTCAGTTAATCAGTATGAAAATCAT
TTGGAAGATTATAATAGCCTTTGAACCATCCTGCTGCAGA
CCCTGAACATGAGAAAATTCATTGCAGATGGATGAAGAAT
TCTGTGGATCAATGTCAACCACTAACCATATAGGAAAACT
CATTTAAAATTTACCCTTACTTCTACTTTCCATGACTAAA
TTTGCTCCTCCTGTCACATATCGTTTTATAGTGTTAGCTG
AAAAACAATATTCCAGCTGAAGTGTAATTTTAATCATCTC
TTGAGTGGTTGAAATGCCATAAAGCATTGTTAATAATTAA
ATGACAACCTTTTGCCAGCTGAGCATTTGCACATTGCCTG
GAGGATATGTGTGAGAGAGAGAATTGGAAGCCGAAGGAAC
AGGTATTTATACCTGATTGATTATATCTCAGTCTATTTGA
AATTGCAGTTTATAATATTTACAAAAACATACAGAATAAT
GTCAAAATCAAGTCAGGTCATTGCATTGAAGAAAAGAAAT
TGACAGTACTGATTTAGAAAACACAGTAACTACTGGCCAG
GTGACTTCATTGTATTACCCCATAGATTTGACATTATCAA
TATTGATTGAATCAAACTGACCCCAAATGGAATTTTATTT
TAAATTTTTTGTGATTGAAACAATTTTTGGAGAAATATGT
GACTGGTTAAGTCAATATCCAGTGAATGCTACATGCAGAT
AATTCCTACAACCCTATATATGTACACTAGCATAATTAGT
ATAAAGAATTCACTTATGTATTTCTGTTCTCCTAAGATTT
AAAGGTACAAACAGAAATGTAAACTAGGCCAGTAGTTTTT
TATCTTTCACATTTTACTTATTTCAAATAGTCTATCAAAT
AATCAAGTTGCCAAATTCTTACAAACAAAATAAACAATTG
TTCAAATACATTTATGCTTACTATAAATTTATTTCTGTAT
AAATACTTATTAATCAGTATGAATACTTATGTTTACTGTC
AATTTATTTTCACATTAATACAGGAATTTTGAGAATCTAA
CTTTATTCTTTAACAGACAAAGATCTATATTGCCATTTTA
TGGAAAAATTATCAGATGTAGAATACAACTTATTCTTGAT
CCTGCCTGCAAAATTTATAATGCATTCCTAAAAATAAAAG
AAACTTGAAAATATTATACTTTATTTTTCAAACATAAAGA
TATTTTAAAAGGTAGCTGGCTATTCTGAATATATGACAAC
TTAGGGGTAAAACAACAAAATACCTACTGATAGTAGTTTA
TTAGTATAATTACATATAACTATTTTAAATAACATATTAT
ATAAATAGTTTTATTTATAAATATAGCATTTGCTTTCCTT
TCTAACCTTGTATGAAATCATATTATGTAGGTTTTTGAAT
TCTAGTATTGGCTTCAATTAATCATCACAGAGCCAATTTT
TATATCATCTAACAGTTTTTCAGAGGGCATCCTCTTTACT
GTTTCCTCCTGATGCTTTAATAAGAAAAATTATCTCAAGC
CATATGTATCAGTATGAGTAACATTGGGATAGTCTCCCAT
CCTTAGGACATACGGCAGAATATTTGGTACATAAAAATAT
ACTGGTGTATTGCTTTTAAAGGTAACATTGTACAACCTTG
TTTATAATAAAATAGAGAGATTTGAAACTGTAAAGTTGTT
ATTCTCAGTTATAACGGCTAAATACATTCACTTCACTTCT
AAATTCTTCACTTAAATTCTTCACTTAATTTTATAATGTT
TCCATAAACTAAATATTATAATCAGTGGTGTGCCGATAAA
TGCTTAAAACTAGCCCTCCGGCAGTGAAGTGGAACAAAAA
TTCTGATTTGTGCTATTTTCTAATTACTGTGGTGTAAATA
TTCCTACCCTGGCCATGTTTTTTTTTTTTTTTTTTTTTAA
ATTTATTTATTATTATTATACTTTAAGTTGTAGGGTACAT
GTGCATAACGTGCAGGTTTGTTACATATGTATACTTGTGC
CATGTTGGTGTGCTGCACCCATCAACTCATCATTTACATC
AGGTATAACTCCCAGTGCAATCCCTGCCCCCTCCCCCCTC
CCCATGATAGGCGCCGGTGTGTGATGTTCACCTCCCTGAG
TCCAAATGAGCTCATTGTTCAGTTCCCACCTATGAGTGAG
AACATGCGGTGTTTGGTTTTCTGTTCTTGTGATAGTTTGC
TAAGAATGATGGTTTCCAGCTGCATCCTTGTCCCTACAAA
GGACACAAACTCATCCTTTTTTATGGCTGCATAGTATTCC
ATGGTGTATATGTGCCACATTTTCTTAATCCAATCTGTCA
CTGATGGACATTTGGGTTGATTCCAAGTCTTTGCTATTGT
GAATAGTGCTGCAATAAACATACATGTGCATGTGTCTTTA
TAGCAGCATAATTTATAATCCTTTGGGTATATACCCAGTA
ATGGGATGGCTGGGTCATATGGTACATCTAGTTCTAGATC
CTTGAGGAATCGCCATACTGTTTTCCATAATGGTTGAACT
AGTTTACAATCCCACCAACAGTGTAAAAGTGTTCCTATTT
CTCCACATCCTCTCCAGCACCTGTTGTTTCCTGACTTTTT
AATGATCGCCATTCTAACTGGTGTGAGATGGTATCTCATT
GTGGTTTTGATTTGCAGTTCTCTGATGGCCAGTGATGATG
AGCATTTTTTCATGTGTCTGTTGGCTGTATGAATGTCTTC
TTTTGAGAAATGTCTGTTCATATCCTTTGCCCACTTTTTG
ATGGGGTTGTTTGTTTTTTTTCTTGTAAATTTGTTTGAGT
TCTTTGTAGGTTCTGGATATTAGCCCTTTGTCAGATGAGT
AGATTGCAAAATTTTCTCCCATTCTGTAGGTTGCCTGTTC
ACTCTGATGGTAGTTTCTTTTGCTGTGCAGAAGCTCTTTA
GTTTAATGAGATCCCATTTGTCAATTTTGGCTTTTGCTGT
TGCTTTTGGTGTTTTAGACATGAAGTCTTTGCCCATGCCT
ATGTCCTGAATGGTACTACCTAGGTTTTCCTCTAGGATTT
TTATGGTATTAGGTCTAACATTTAAGTCTCTAATCCATCT
TGAATTAATTTTCGTATAAGGAGTAAGGAAAGGATCCAGT
TTCAGCTTTCTACTTATGGCTAGCCAATTTTCCCAGCACC
ATTTATTAAATAGGAATCCTTTCCCCTTTTCTTGTTTCTC
TCAGGTTTGTCAAAGATCAGATGGCTGTAGATGTATGGTA
TTATTTCTGAGGACTCTGTTCTGTTCCATTGGTCTATATC
TCTGTTTTGGTACCAGTACCATGCTGTTTTGGTTACTGTA
GCCTTGTAGTATAGTTTGAAGTCAGGTAGCGTGATGCCTC
CAGCTTTGTTCTTTTGACTTAGGATTGTCTTGGAGATGAG
GGCTCTTTTTTGGTTCCATATGAACTTTAAAGCAGTTTTT
TCCAATTCTGTGAAGAAACTCATTGGTAGCTTGATGGGGA
TGGCATTGAATCTATAAATAACCTTGGGCAGTATGGCCAT
TTTCACGATATTGATTCTTCCTATCCATGAGCATGGTATG
TTCTTCCATTTGTTTGTGTCCTCTTTGATTTCACTGAGCA
GTGGTTTGTAGTTCTCCTTGAAGAGGTCCTTTACATCCCT
TGTAAGTTGGATTCCTAGGTATTTTGCAAGGCCGGCGGAC
CCCGCCCCGCCCCCTCACGGGGACGGAGGGGCGCCGGGGG
CCTCCCACTTATTCTACACCTCTCATGTCTCTTCACCGTG
CCAGACTAGAGTCAAGCTCAACAGGGTCTTCTTTCCCCGC
TGATTCCGCCAAGCCCGTTCCCTTGGCTGTGGTTTCGCTG
GATAGTAGGTAGGGACAGTGGGAATCTCGTTCATCCATTC
ATGCGCGTCACTAATTAGATGAGGAGGCATTTGGCTACCT
TAAGAGAGTCATAGTTACTCCCGCCGTTTACCCGCGCTTC
ATTGAATTTCTTCACTTTGACATTCAGAGCACTGGGCAGA
AATCACATCGCGTCAACACCCGCCACGGGCCTTCGCGATA
CCCTGGCCATGTTTAAGCTGCAAATGTGAAATCAGCTGTC
TGGCAAATTTCCAGATATGTTGACTGAGCTTTCCAGAGCC
ACGGTGTACTACCTCCAACACACTACCAAAAGACCACAAC
CATCTCTCTACCTATAAATTCAATTTTCTTTCACCTTCCA
CTCCCAGGTATTGTCTTTTCATCCCCATTTCTTCCCTGTC
TCCATCTTCACTGGCTCCTTCCCTTCAGTATAAGCTCACT
TATAACAACTAAAATTCCCATATATTTTTAGCCCAGTCCC
ATTTTAATGAAAGCAGTTTTCACAATATTGATGTTGCCAG
GACTCAATCTCATCCTAATTCCTCAATTCAGTGAAAGTTT
GTCATAATAATGTTGTTTACATTGCTCTCAGCAGGATCAT
TAGTAAAAAAATTCATTGCTTAATCTGAATGTTACTTTTT
AGAGTTTGTTCTATTAACCTTTCTTTGCATTGACATTTCC
AAAAACAAATATAAAAAAAAAAAATTGATGTCAGAAGTCT
ATCATTCTCCTGGTCTCAATTTCCTTGTTCTCAACGTACA
TCTCTAATGTCTCATGCTTGATTTCTAAACATTAATTGCT
AGTGGAAGTGAGATGTATAGCAAACAGAATATGTGGTTTC
TTCTCTTTATTCATATACACTAATTATCATTCTGAAAAAG
ATATTTAAACTTTATGGTTCTCAAATACTTACTGTAAAAT
GAAGCTAATAAAACCATCTACAGTCTTCTAGGCCGGGCGC
GGTGGCTCAAGCCTGTAATCCCAGCACTTTGGGAGGCCGA
GACGGGCGGATCACGAGGTCAGGAGATCGAGACCATCCTG
GCTAACACAGTGAAACCCCGTCTCTATTAAGAAATACAAA
AAACTAGCCGGGCGAGGTGGCGGGCGCCTGTAGTCCCAGC
TACTCAGGAGGCTGAGGCTGGAGAATGGCGTAAACCCGGG
AGGCGGAGCTTGCAGTGAGCTGAGATCCGGCCACTGCACT
CCAGCCTGGGTGACAGAGCGAGACTCCGTCTCAAAAAAAA
AAAAAAAAATAAAAATAAAATAAAAATAAAAATAAAACCA
TCTACAGTCTTCTAAAATGAAGATTAATTGCCAATTTATA
TTGGGAAACTCATTTAAAAATAAATAACCAGTTTTAGTCA
TAAAATATTCTTTATTAAATTGTTTTAGACACAAAAAAAT
TGGAAGTTGAATGTATGCACACTAATGTAAAATACACATT
CAGATAAATGTTGTATTTTACCCCTTGTTTTAAAGACTGA
ATAATTTAGTTATTTCAGAAGGTAATTTCTCTTTTTGTAT
TTTGAAAATATAATTAATAATCTATTGTCCCAAACCCATT
TATAGTCTCTTAATCCAAAAGCCACCATAACATGAAATTA
TAACCTGAAACATAAATAATAAAAGCATTGTGTTAATCCA
TTTATTAAATCAATATTGAGCATCTGCTAGTTGCTGGGGA
TATAGCAATGGGTTCTTTGGGTTCCTGTACTCATTAAGAT
TATATTGTGTTCTAGACTTTTCTCATGTGGTGATAAATGA
ACCCATAAGGATTATGTTCTAGAAGATTTATAGCATGGAA
AGTAGTAATTGAATGAGTGTCATTTCCTATGCTTAAAAGA
CATTAATAGAGTAATTATTTAAGTAGTTTACCTTTTAAAT
CGAACAAATAGAAATTCTCCAAAGCTATATGAGCATGACC
CAATTTGGTAGGCAGATTTGTATGATAATGTCTCAGTTTG
TTCATCCTTTAAATCATGAGTCCACAACTGTCTTTCCATC
AGCCACATTCAATCCTCTCCTTGTTTGTATACATAAAGTA
CTATTGCAACACAGCCATGCTCATTCATTTATGTGGTGTT
TATAACAGTGTTCTTACTATAGGAATAGTCGAGTAGTTTC
AACAGAAACTGTGTGGCCTACAAAGTCTAAAATATGTACT
CTCTGTCACTTTATAGAAATTGTTTGCCCACTATAGAAAA
ATACTTCTAACCAATCTAAAACTTTTAACAATTTTCAAAC
TTTATATTGCATTCAATTACTAAATGTTTGCATTAGAAAA
AAGGGAAAAGCTTTATATCAATAACTTAAATTCCTACCTC
AAGAAACTAGCAACATAGCAACATATATCCAAAGCAAGCA
GAAGAAGGGAATTAATAAGAAACAGAAATCAACAAAATTG
AATATAGAAAAGCAACAGTGAAAAAAATCAATGAAACTAA
AAACTGGTTCTTTGAAAAATGATCAATAAAATTTAGAAGC
CTCTGGCAAGACTTAAAAAATGAAAAGAGAGTAGAAACAT
ATCACCAATATTAAATCAGGGATATTACCACTGACCTTGA
AGTCATTAAAAAATTTGAAAGGGAAAATTATAAAAGAACT
TTATGTTCATAAATTCAACAACTTAGAAGAAATAACTCAG
TTCTTCCTAAACCAATCGCTATCAAAATTGAAGCAAATGA
AATAGACAATCTGAATAGCCCTAAAACCATTAATGAAAAT
GAATTTATAACTTAAAAACTCTCAAAAAAGTAATATTCAG
GCCAAGCTGGCTTCACTAAAGAATTCTACTAAAAACTTAA
AAAGAATTAACCTTGATGCTATACAACATCTTTCAAAAAC
ACAGAAGAGACTGGAATACCTACCAACTCATTTTGAGTCC
ACTATTACCCTAAGAACAAAACCAGGCAAAAACAGTACCT
GAAGGAAGGAAAGAAGATGGAAGGAAGGAAGGAAGGAAGG
AAGGAAGGAAGGAAGGAAGGAAGGAAGGAAGGAAGGAAGG
AAGGAAGGAAGGAAGGAACATCATCTCTCATGAACTCAAA
AACCCCAACAAGAATACATAGCCTACTAAGTACAGCAATG
TATAAACAATTAATTAAATACCATTGCAAAGAAGGACTTA
TTTCAAGCATGCTAGGCTGACTTAACATTTGAAAATCAAT
AAAAGTAATCACAATACAAACATGCTAAAGAAGAAAAGCA
TTTTGACAAAATCTGCCACCCAGTAAGATAAAAACTCTTA
GCAAGTTATGAGTAGAGAGGAATTATCTCAACTTGATGGA
GAACATCTACAAAAAAACCCTAAAGCTAACATCATACTCA
ATGGTGAAAAAATAAAAAATTTTCCTTCCGAAATTGGAAA
CTACACAAGTATGTGTGTGTTCACTACTCTTACTCACCAC
AGTACTGGAAGTTCTAGTTATTACAATAAGCAAGAAAAAG
ACATAAATGGCATACAGGTTGCAAAGGAATAAATAAAACT
CTCTCTCTTTACAGATATCCATTATTATTTAGGAAGAAAA
TCCCAAGAAATTGACAAAAGAAAAATAAACCCTCCTAGAA
CTAATAAGTGAGCTCATCAGAGTCATAGGACACATGATGG
GCACACAAAAATCAATCACAATTGCATTTGTCTATATATT
CATGTGTCATGTGATGTCAGGAATATGTTCTGAGACACGC
GTTTTGTTGTCATGTGATCACAGAGTGTACTTACACAAAC
CTAGATAGTACAGCCTACTATAAACCTAGGTAATATGGTA
TAGCCTCCTGCTCCTAGGTGACAAATCCATGCAGTTTGTT
ACTGTACTGAGTATTGTAGGCATAATGCTAAGCATTTGTG
TATCTAAACACAGAAAAGGTACAGTAAAAATATGGTATAA
AAGATCTGAAAAATGATATACCTGTATGGGGCACTGACCA
CAAATGAAGTGGTAAGTGAATGTGAAAACTGGGAAATTAC
TGTACACTGTTGTAGACTTTATAAACTACATTTAGGCTAC
ACTAAATTTAGAACAAAATATTTAATAAAACATTAACTTG
AGCTTACTGTAACATTTTTACTTTACAACTTCATAAATTT
TAAATTTTTAACTTTTTTACTCTCATAATATCAGTTAAAA
CAAGAGCAGTGTTCAGCTGTATAAAAAATATTGTCTTTCT
TTATATCCTTATTCTATAAGCTATTTTCTAATTTTTTTTT
TAACTTCTTAAACATTTTTGTTAAAAACTGAGACACAAAC
ACAAACACTGTATGCTTAGGGTCAGGATCATCAATAGCAC
TGACCTGGACCTTTACATTTTGTCCCACAGGAAGGTCCTC
ATGGACAATATGCCCATGCAGCTATGTCGTCTCCTATAAT
AACAACACCTCCTGCTGGAATACCTCCTGAAGAACCCGCT
GGAGGCTGTTTAAAATGCTTGTTTGTTTTTTTTTTATTTT
TAATTTTTATGTAGAAGGAGTACACTCTAAAATAATGACA
AAAGTATGGTTTAGTAAATACGCAAACCAGAAACATGGTC
ATTTATTATCATTATTAAGTATTATGTACTGCATAAAATT
GTATTGCTATACTTTTATAATACTACTAACACAGTAGGTT
TGTTTACACCAGCATCACCACAAACGCATAAGTAATGCAT
TGGGCTAGGACATTAAGATAGCTTGTCACCTATTCTGTCA
ATACATGATAAAAGTTTTTCAGTTCCATTTTAATGTTATG
GAACCACTGTTGTCTATGCGGCCTGTCGTTGACCCAAATG
TCATTAAGTAGTGCATAACCATACTAACACTGAGAAAAAC
TGAGTGTTTGTACTTTAGAGTTAAGCACTGATATGTTTAA
AAATAAAATAATATCTGACATTTGTTTCAAAGTACCCCGG
GTAAGAGGATATGGTTAGAACATATATGAAGTAAGATTGA
CCATGGGTTGATAATGTTTGAAGCTAAGTGGTAAATAATC
TTCATTCCAACATTTGGGTATAGTGTTCTCAAAGATGATC
CCTGTACTAGCAGCAACAGAATCATTTGAGATCTTGTTTG
AAAAGCAGACTCTCTGAGGAAACCTCATATTTTATAACCA
AAACTCTGCACATGAGGCCTATTAGTCTGTGGTTTTACAA
GCCCTTTAGGTAATCTTGATCCAAACTAATGTTTCTGAAT
CACTGCTCTAGTATAATTAACATAGAGGATTGCATGTATT
TGTAGAGACATGGCATTTGTATATTTTTAAGTGATCCATA
ATACAATGAAAAATAATGAAAACACCCAGGACAAATGTTT
CACTGGAAAAATTTGAATAAAGTTTGCAGACATCATTTTA
ATCTTAAACACTTCCAAAAGATAGAAGAGGATCTATTCCC
TAACCCAGTCTATGAGAGTAGAAAATCTTAGTCCTGGAAC
TGAACAAACAGTATGAAAGAACAATCAAAGCCAGTCTTGC
TTATGAACAAAAGATCCAATAATCTTACGAAGTTAAGTAA
ATCTAGCATTATGTAAAAACAATAAAAATATACCAAACTA
AGTTGTATTTATCCTAGGAAATGAAAGTTGATTTAACATT
AGAAAAATTTTAAAAAGCAGGGAGGATTAAAGGAGTTTGT
TTATTCTTAATATATTCTGTTTATTTATTTCAGTGTTTTG
ATGTGAGTATCCTTATTTTTAAAAATGTGTTAAGATGCAT
GCTTATAATTGTTTTACTTTTCTGATTGGAAGACAAACCT
AAATAAAGGTTGTGAAAAAGATCTTTAAATATTATGTTTA
TTCTTGGAATTCTTGTTAACTTTATAATTGATAGTTGATA
AACAATTAGGAAGCATAAGGAACAATTATAATAATTCTGC
AACTTCCCCCCTAGATATTCTTGAAATGCTTATATTTATT
GGAATCTCATATAAAAACAGTTCAAGATTTTTAATAATTT
AATACACAAATGCTTAAAAGAGTAAATATAGTTTTAAGGG
AAGTTTTGCATTTAAAAATCATATCAAACTGAAACTTTCC
ATCTTCTCATTCGTAACACAAAATATTAACTTAAATATTT
GCTTTTTCGCGGTCTCCTCCCCTCCCCTCCCCTTCCCTCC
CCTCTCCTCCCCTCCCCTCCCCTCTCTCTCCTCTCCTGTC
CTCTCTTCTCCTCTTTCTCCTCTCCTTTCTGAGATGGAGT
CTCACTCTGTCGCCAGGCTGGAGTGCAGTGGCACGATCTT
GGCTCACTGAAATCTCCACCTCCCGGGTTCAAGTGATTCT
CTTTCCTCAGCCTCCTGAGTAGCTGGGATTACAGGCACAT
ACCACCATGCCCAGCTCATTTTTGTATTTTTAGTACAGAC
GGGATTTCACTATGTTGGCCAGGATGGTCTCGATCTCCTG
ACCTCGCGACCCTTCCGCCTCGACCTTGCCTGGGATTACA
GGCCTGAGCCACCTTGCCCAGATGATCTGATTTTTCAAAA
AAAAATGCAATAATTATAAATAAGGAATAAAAAGAGTGTC
TATATTATAAAATATAATAACTTTTATTTTGCCTTTCAAT
ATCCCTTTGGTTTCAAAACCAAATGTAATATAAACTGTCA
ATTTAAAATTGATTTATCAACAAATTATTATTTTCTTATA
TAAACATTTAATTATTACACATCTCTGTTATTAAACGGAA
AAAGTTGAAGATTGTATGAATATTATAGTTTATGCCTGTC
ATACAATTAAATACATTATATATAGATTAATAAAATAGTA
ATCCCAAATTTTAGAGATGTATTCAAAATATTATATTTAT
AATATACTACAGGAAAATTAAATTATTTTAATATTATTTA
GCCGATTGGTGGATTGCATATTGCTGTAGTCGATGTTAGA
GTGCCAAAAAATTTGGAAATCATCATTTCTATAGGTGCAT
ATTATTGCCTCACAAATTCTTAGGTATTTTTCAGAAATAT
AGCGTATTTGTAATTGCAAAAAAAGAGATATTTTTAATTT
AAATGTATTCTGGGAATTTCTTCAATTGCACCTATTATTG
GTATTTTTAAAAAGAGGAAAGTAAATCAACCTATAGAGAT
AGTCAATATATTTAAATTTTAGAATAATTTCATAGGTATA
ATACATAGCTTTGATTCTACTTTGATAAAATCTTTGTATG
ATGGAAAAATTTTAAGATTGTAATGTTCAAAATAAATGTA
ACAATGGCTAGTAATAGGATACCACAACCTCCAGTGAATT
TATTCATTATTTTTTCTTAACTAGACAAACTATAATTATT
TCTTAAAGGTTTTATACTTAACTATGTATGTAGGCTTTGT
CGGGGAAAATAAATATATTATTCAAACTCCTTAATTTCAA
CCTCTGACTTTTCATGCAGGAATTAATTGCATGTCTGCTG
CTTCTACTTTTACAAATATCATTATCCCAGCTTTCACTGG
GTGACCTTTTAAAACCAGTGACCATCCCACAAAACATAAT
GGTGGATGTTCATTAATTTATAGTCTAAAAATAATTATTC
ACTAAATTATAAATCTCAACTTGTGTATGTGGGCATGCAT
TTGCATTTTAATCTTTCCCATTGAGTTCTTGTTTATAGTC
TTTCAAAAATTACACACACACACGTATATCATATATATTA
TATGTATTTTACAAGTTTATATTAATTATCACTAGTAAAT
GGCCATTTTTTTATTTGCTTTCCTTTTTCTTTAAAACATC
TTTGTGTAAGAGAAGTAATTTAACAGTTGAATGATACATA
TAGATTGATATATGTGCTTAGGAATGTGAAGAGATATTTT
CCATTTACATTTTATGTCAATAGGAATTAAAGTATCCTTT
ACATATATACAAAATAAATGGACCATATAACACTATGTCA
GAGCCCACAGTTTCTACACTCCTGAAACCTATATTCAATG
GTCTTTAATACATTATCAACACGTTGAGCATATGTTAATA
TACTTTTATTTCTGAAAGAGTAAAAATAACTTGGCAGGTG
TGGTTGCCTTTTGGAATAAAGAAGGGGAACTAGACTTTTC
CCCTTTATATCCTGGATACATTGTGAATGTTTTAACATAA
GCATATGTTTATTTTTCAAAACTTAATGTTTAATTTTTTA
AAAGAATTGTTTTTTTTTGTAATCAGAAAATCAGGTATAT
TAAATTAGAGCAAAAGGGATTATTTAGATATATATTTTCA
AAAACATCCTAATGTATGACAATTTTAACGTGTTAAGAAA
TCAACATTTCAATTTTATTTATAAAATTTTTGAAGAAAAC
TCCTTTGTATAAGAGACTACACTACTGTTTTTTTTTTTTA
TTAGATGAGCACATACTTTTAAAGTTTCTAATTCAGCTAT
TCAAAATGTTTCTACAAATAGACGAAGTAAAACTTTAAAA
TGAACTATTTTGGTTTTTACTGATTAGGAAATAAACAGAT
TTCTAGTGACTTTTTAAAGCTTCTCATATTAATAAAATCA
CGTTAATTTCTAAAGTTGAGCTATAAATCCTACTTCCAAG
TTATAGGTGACAAGGAAATGACTTAAACAACTCCTAAGAC
AACATGGATAGGCCAATAATATCAATATTGTTGATGTTGA
AACTAATTTTCTATCTTGTAATGTGGATTCAGAATAGAAC
AGTATGGTTTGGCATTTATCCTTAACAGTCACTCATAAAC
CTTACAGAAAATAATATTACAGTTTCAGGAATTGTTTTAT
TTCATGTAATTTTAAATATGTATAATAATAATGTTCAATT
TGTTGTTATATAGCTTAACTTACAATTAAGATTTTAAAAA
ATCTTTATAAATTTAATTTCCAGAAGAAGTGCTTAGTATT
ACCATTGCTAAAAATTATATATTTAATTAGCAGGCTTCAT
TTTGTTCTATTGTTTTCTATTAGGCATCATGTTAAATAGT
AATTTTTTTCAGACTGCAAATGCATGGATACATTTTTAAT
AATGCTTTAATTATTACGGCCATTTTGATAGCTTACCAAT
ATGCTATATATGCATATATAATAAAATATAATTATGCTTA
AAATTTAAATATACATATGACTCTCTTTTATACCAGCCCA
ACCCAGAAAATATCCATGTAGTGATCATTGTATGCTAACG
AGTAAAAGGAATGACTTTAGTGCAAAAAAATGGTTAGTAA
TCAATTTTCATCTCTTGACGCTAATTTAATATGTGGCCAA
TTGCCAGTGATGTTGCCAATTCATTCTACGCTTCTGCCTA
ATAGAAAATATAATTTGGTTATCTAATACAGGATCTGTTC
ATGTATTCAAAGTACTGTATCTATAGCTATTACAGTTACT
TAATGTTAAAGGATAAACTCGGATAATAATTGTAACACAG
TAAAAAAAAATGAATGCTGTCTCGAGAAACAATTTGAGAT
CAGGGCATATTCAGGGTGATATGGCTGTAGATGCCAGCAA
CTTGAGAAACAATTTGAATAATGCAATACGACCCTTGTTA
AAGACAACACTATGCTTCCGGAATCCCCTTCTATGGCATT
ACAATAGAATTACTAACTGTAAATAAGAACAACATAATTA
TGGCTTGTAGTTTAGGTGTCAGTAATAGAACACTTCCCAA
AGTCTTGGATCCTAGTTTAAAATGCAGGTGTGGACCAGGC
TAGCACAGGAAAAAATATTTCCACATTAGTTTTAAGTAAG
TAAACTCATTATAGTCTCATTTTTGTTGCGGCTTTAATTA
ATAAGTTGCATCCTCAAGCATGTAACAAAATTTAATGTGA
GCATAGTGCAATCATAAATGGCAATAAGAAACTGAGAAAG
AGATTCTGAGAATACTCATCCATCTATCCTGAAACAATTA
CTCTTCAGAGAAAGTTGTTAACATCAATCTCTTTAGCTGA
ACTCACTTGAGAATTAGTAACACATTCATTACCTAACATT
TTAGGTTTTTATCTCCAGAATAAAAATAAGCAACAACACA
AAGCAATTAAAATATAGTTCTTGTTTAACAATTTCCTATG
TTAAATAACTTTACAAGGAACCACTATTTCAAACTGCCAC
ACATAGTGTATAATTAATCTTAAGCAACGGGAAAAGTATA
TCAGCCTAGTTAGTAATTATTTTATTATTTTTCTTAAAAA
GAGCATCAATCTTAAATGAAAGTATTAACCTCAAGACTAA
CATTTTTCTTGGGTCCTATTCAGGAGCCAGGGGACATGGA
CTTATGTTGATTAAATATTAATTTTTTCATCTTTTATAGA
CTTTATACAGATCACTCTTGTAGAGATAATTACTTCAATA
AAATTAATATTTCAAAAGACAAACTTTAGAGATTTGAAAG
GGATATAAAACATCTATTTGAATATGTATTTGTTATAGTC
ACAGTTTTTCTTTTACCCATTAAAATGTACTTCATTTTTA
TTATTGCCATTTGAACATGCATGAAGAATTTCTGTAAACA
GAACACACACAGAGCACTTTAGTTTTCAAAACCTGATTAA
CAAACAAATCATAATTTAAAAACTGCCCAAGCACCAAAGA
AGTATGTTTTTCCAGTCATCCAATTGACCTGTTCCCAATG
AGTAGTCTCCTTTCCTTTAAGGCAGTGTTTCAGGAACCAC
AGGACCCTTCCACCTCATGACTTGGTCATTTAAAAATGAG
TTGATGGGTGCAGCGAACAACCATGGCACATTGTGTACCT
ATGTAACAAACCTGCACATTCTGCACAGGTATCCCAGAAC
TTAAAGTAAAATTAAAATAAATTTAATTTAAATAAATAAA
TAAAAATAAATAAATGTGACATGCATTGGTTTTCATTTTT
AAATGAAGGAGCTGTACTCAGAAAATTTAAATTATTAGTA
TAGAAAATTGGAGCATGGAATATTTGGCTGGCTAACAAAT
TAGGTGTTTGGCTCTCGTAAGTAAAATTATGAGTGATAAA
AAGTCAAGTATTTATTACCTTATCTACTTATCTTACTACA
TTGAAATAACTACTGTAGAAGTTTCTTACAAGATTACAGG
AACAAAAAGAAGAATAACAAAATATGTTCTGGTGAAAGTC
AAAGAGGTCTTCACTGAGAAGTTGAGCTGTATCAAAATAA
AATCTGCTTTATTTCAGTGAATGCCATAATGATAGACCCC
TATAACCTAAAATATAAAACACACTTGGCCCGTTTTTCTC
ATGGAGTTTGTAATCTAGGTGAGGAAAAGGCAAAATAACC
AAACATGCAAAATGTATTTACAAGACGTGCATTTAAAATG
TATTTTTAAATCTCCCCTCTGAATGACAGGAGACAACGCA
TGGAGCTGAGCTGGGGTTGGTACCCAGCACACAACGACCC
TAAAGGAGGAATTAAAATCTCTCTGTCTCCACTCCGCAGA
ATCCACAGAAGTATGCAGAGGGAAATTCCCTGCCCAACCC
TGGCTCTGGGAGAGACAGGAAAAAACAAGACTAAAACAAA
AACAAACAAACAAAAAACCCAAAAACAGATATCTTTCCTG
GGAATTCCTTACCACAAATTGTACTAGCTTAACTGGGAGC
AAGAAATTACTATAAAAATGTGTTTCATTAGCACTTAAAG
CCAACACTTTATTTTAAAGTGATCCCAAGTTATAGTTTTT
CTTTGGCAACTGATATAATCAAAGAAAATGCTCTTTGGTT
TCAGGTCTTAAAGACCACTAATAATATCTCAAGGAATAGA
TACAGGAAATAATAATACAAATTACAAATGAAATTACAAA
TGAGAAATGCAACCAAAAAAGAAACTAACAACTGTAAAGC
AGAGTTAGGTATAAAAAATTGAAGATAAATCTACACATTC
TGTTCTGCAAATAATATTATCATTAGATATAATATATATG
GAAACACGTTTAAAAATAGTGTTAATAAAAATATGATGGA
GTAGGTTATTATCAAATTTGACCAAATGTAACTTAAAAAA
TTAAGAAATTGGGAAAAAAACCACTATTTTAAATTAAAAT
ATCAAGAAACAAAACCCACAGCAAACAATCTAAAAGAAAC
TATCAAACTGAAAAAAAAATTGAAAAAAAAATTTTTTTTC
AAAGGAGTGCAAAGAAGTTTAAGAAAATAAAGGGGAAAAC
ACACACACACAAACACACACACACAGACACACACAAACAA
AGGCCAGAGTACAACCTAAGATAATGAATTCTAAAGAAGG
ACAAAGTCAGCATGATAGGAGGGAAAAGGTGATAATTTTC
CAAAATAGATGAGAGGCACCAATCTGATTGGGCAGAGGAA
GAGTTTGAAACTAATGTCGTGGGAACTTTTTAGTAGGGAT
GATCGATTAGAGTTGTACTGAATGAATGTAAGGCATCAGG
CCTTTGCACTTCAGCATTGATCATTTATTAGGTAGAGGCT
GCCCTAGGGGAAGGGGCATGGTCCTGGGTGATACCTCTTG
TCATGGTCAAAGACAAAGTCCACAGAGGAAGTCATTTGTA
AGTCATCTACAGTTAACACTGTTTGCAGCTTTGGAAATGA
GTTGTTTGGTTCTGAAAGAAGAATTACAGACATGCAGTTG
CATCTACTATAATTACATATTCACTAATGGACAGAAAAGA
AATATTAACAGGCAGAAGCTTGATATAATTGTTCAAGAGA
AGGAATTCCTCTGTCACACATAACTTAGGGCTATGCTGCC
CAAAGTCCCAACAATTCTTTAGAACAAGAACATTTGTTTT
GATTCCCAAACTTAAGGATTACTAGTGAACCTCTAGGAAA
GTTACTATTCAGGCCTCCATGCTTTCAGCTGTAAAATTTT
TATAAATAGTGTTTTGGCGATGTATTTGAAAAGTCAAAAA
CTGTCATTCTCTTTCCCCATCCTCCACCTTCCCCTCTTGA
GTAGGCCTATTTCCTGCTGACTACTGAGCATTAGCCTGGT
CTTGAGGACTACAGGACTTACACTGTGAAGTACAGCTCTG
TCGATAGCCAGCAAAACCTGACCTCCATATTTCTGGAGAG
GGAATGGATTAAAAAAAAAATAAAGCAAAGAGGAACCAGT
TGAGGGGCAATGTCATCTGGCTTATAAATAATTTGGTTAT
CAGGAGTTGTAATTCTGGCATCAAAGAGTCTTAAGTTAAA
AACAAAGACAGGAGAGAATTCGGAGGTTTAAGCATAAGCA
AGAAAGGTTCTACATCCTAAGAGTAGGTCTCAGAGAACTC
AGCCATCCCTACTCTCTATTTATACTCCCTTTTAATAGAC
TTCTTTTGTCCTAAACTAAAAAATACCTTTGTACTGAAAT
ATAAAATAGTTATTCTTACGATAACAATAGAGAATGGAAA
AAGAAGGGGCTTGATTGCCTGAAGAAAACATGGAAAAGTA
ATGTGAAGCAACAAATTAATGTTTGAAAATCATCATTGAG
ACAGTAGAGAGACAATCTTCTCCTATTAATCAATTATGAG
AAGAATTATTGATTTTCCTTAGGCATTGAAACCAAGGTTA
CCTGTTTCAACTATCATTTGTTGGGTAACGGAATATCTCG
AAGCAGAAATATATTGTTTATCATAATTCTATATTTGGCT
AGGAGATTTTTCTTTTTGTTTCACATAGGCTTACTCATGC
TCTGCTTTCAGCGAAGGGTTCTTTTGGGCTAGAGGTTTTA
AGTGGCCTCAATTGCATGTCTGGCAGTCAGTACTGGCTGT
CCGGATGCCTTCATTTTTCTTCATATGATCTCTTTTCCAC
CAATAGACTGGACCAACTTTCATATGTGATATTCTTAGGA
CAGTTTCAGTAGCCCAAAATTGGAAGCTGCAATCTCTCTT
AAGACCTAGCTCTCCAATCAATGCATTGTTAGGTTTGAAT
TCCGTTGATCAAACCTATACACAAGACCAGTGTAGGTTTA
AGGGAGAGGAATAGATTCTACTTCTGTTAGAAACAAAGTT
ATATTGCAAAAGAATGTTAAAGTTTTGTTTTAGAAACAAT
TTATCAAAGTAATAAAGCATAAGTGGGAGATGAAAGATAG
GCATGGCTTTCTATGGATTCCCAGAATAAATTATACAAAG
CTGGTAGGCAGATGAGCAACGTTTCACTGTGTAAGCCTTG
GGAGTTTGACAGCAAAAAATGAGATGGAAATCATTTTGTA
AAGTGTACGTATCATCTCTTTAGATATTGTTCTTTTCAAA
ACGTGTCAGTTTATGTGGTGTGGACTGACTGTGGGAACTG
TGTTTTCCCTGGCATTTTGTGTTGATATTCTTAACAGAGG
CCCGAACACTTGGAACACAATTTTGTATGATTAGAACCGT
GTGCGTGGATATACTTTCTATGTCCTATAATAGTGAGGGA
GGAAAAGGAAAAAAGCAAAAATAAAAATTTTCGCTTCAAT
TCTCTCAGCACACAATTTTTTTCTCTTTCAAAACTGTTAG
TATTTTCAGGTACTAAACTTACATGTGAGAATTTCTAAAG
ACTATGACTTGTGAACCAAATCATACCTATGTCTGAATTT
CATTCCTGCCAATGAGAGCTCCAGGCTTAAATTATTTTAG
GCTGAATTTGTTTTTCGTTTTTATTGATACCATTAGGTTT
ATCAATTGAGGAATGAATGTTAAGAGCTGAGCACTCAAGA
GAGATAATATATAATTCCTGTTCTGAAAGGGCCACTTGTG
CAGAACTGGTTAACAAACAGACAAGTAAATAAACATATTT
CACTATTATGGGGATAGAAATGTGTCCCTAGTACAATGGA
GGCACGAAGTGGTAAGCAGTCATTTTCACCTGGGAACAAT
GATGGATTAAAAAAGGCTTGACAGGTGTGGTTCTTGAACT
AAATATTGAACTATAACTACATACTCACCTGTTGGTGAGG
GGAGAGAGATTCAGCAGGCAAAATAAAAGGAAGCTTAGCA
AAAACATAGAAATACAAAACCGTGTCTCACATTTAACAGA
TGCCTGTGATTTACCATGGGTTGAACTTAGAGGGGAGGAA
AAAAGAAATGAAAATGAAGAAAATGAAGACAAGAAGCCTG
AAGAGGAGAAAATGGTTGTATCATAAAGCATATTTTGAGC
TTCAATTATATTCTCTAGGATTAAGGATATGATTTAAAAT
ACTTATCAAAAGAATAAAATAATCATATTTCAGTATTTAA
AAGAGTATTCTGGAGTAATATGCTAGGTAGATTGTTCGAG
TGAGTGACTGGAAGTAGAAAGCCAACTATAAGACTATTTT
AGGAGAGAATATGAAAGATGCTTAGAGCTTTCTCTAAGGC
AGTAGTAGAGGAAATTATGCAAAAGAAGTTACTCAAATAA
TTTATAGATTTCTTTACTTTAACAAGGAACAGATGTACTG
CATCAGTAGACTGTATCAAAAACTACATATTTTATCTCAT
TTTATATGTCCTAATAGTAGGGTCTAGTTGCTTTATCTAT
GAACTGTTCTTTTTTCCATCCACTAAAGATAAAAAAGCAG
CAAAATATGATGAATTATATGACTGTGATATCAATTAACA
CCAAACTTTTCACATTCAAATATTAAGTATTAATATATAA
CATTATATCACTGATTCCAAAGTGAATGACTATCTTAGTC
AATTTTTATCCCTAACATACCTAGAGCCTATTTCATATTT
TTCCCTAGTCAACAAAACATCCAGCATTTTCATTTGAGAA
ATGCATTCTAAGTTTGGCCTCTTTTACACTGTTTTTAAAA
GCTTCATAGAACTAACACATCAAATGACAGCAAGAGAAAG
TATTCTACACTATTCAAAACCTATAGTGATAGCTGCTGAC
AGATATTCACAACTTTCGCATCCTTTTGGAGACGTATGTA
GAACCAAGCAGTGTGCATTACTGGCAAATGACAGTACTCT
CTGCTGAGTTTTTACTGGGTAAACATTAATAAGTTATCTC
AATTGAAAGGTCACCATTATGATTAATATACATCTTTTCC
ACTTTGTTTTTCTGAAGCTGAGAGTCATAAAAGAAAATTA
AAACTCAGTATGGCTAAAACTCCAGTTTGTGTCCAAATGA
CTGTCGAAAGAAAAACTTTCAATGTTTTTATCTTTTAGCA
AATTTTATTCAAGTAAGTACTACATATTTACATTTAATTG
GACACATACACATACCATTCACACACACACACACACACAC
ACACACACACACACACACACACGCCAAAAAGCCTGTGAAC
AACTTTCAATGTTTTAGTTTAATTAAAGAGAAGAGATGAG
AAAAACTGATCCAAGGTTTACATAGTAATACAAGAAATAT
TACAGAAAAGTATCTAAATAAATGTCACAGATTTCAGAAG
ACAAAGACATCACAGTTAATTAGAAGGATTACACAAAGCA
TTTGAGAAAAAGTAAAGTAAAAATTGATCTGTAAAACTAC
ACAGCAATTGATTAGGAGAGAAATAGCAAAAGGAGTTCCT
GGCTGCTCCTGAAGGAATAGCCTCAGCAAAAGTACTTAGG
TCTGAGAAGTAGGGTATGTTCTGAAAATAATTTAAAAGGT
CATTATATGAAGGCTGTATTGTTTATTTCCAGTGGTATCA
AATGGAAGTAATTCTAATAAATAATGATAATAAAATGCAG
CATAATTCATTTTAACAAAAAGACAGCTGGAAATGGAAAT
AACATGGACATCTAGAAAGCAAGAAAGTAAGTTTAAAAAT
GTGTCTCAACTTAAATGTAAGGTGACCTTGTCTGGTTCAG
TAAGTTGGTAGTCACCAGATAATAGTTTTCTATATTTGAA
TTCTGCATAATTTCATAAATCTTTTATAATGGAAGAATTG
AATGAAATGTAAGGAATCTGAGTTATGATATTTATGCTTA
CATAATGTGTCTAAAACATTATAATGCTATAAACATTTTG
TGCTATAAATTATCGTTGGTTCACAAACAGCAATATACAT
ATTGTTCTCAAGTGTTTGCAAAACACTTTTCAAGTGTAGT
CATTCAAGTGAATCGCACAGGAACCTTCTCAATCAGGTGT
GACTGTTTTTCCTTTACAATTATCATCATCATTACTATTT
TATCATTGAATAAATCATTGCTCAGAAATGTACATAAATT
TTTCAGGTTCATTTATTTATTTATTTGAGACGGAGTCCAA
CTCTTGTCACCAAGCAGGAGTGCAGTGTCGTGATCTCAGC
TCACTGCAACCTCCGCTTCCCAGGTTCAAGAGATTCTCCT
GCCTCAGCCTCCCGAGTAGCTGGGACTACATGAGCTATCA
TGCCTGGCTGGTTCATATATTTAATAAATATGAACTCCAG
CCCAAGTTTTCATAAAGCAAAATATATGCTTTATGTGATG
TCATTCATCTTAACAATTCATAGAAGTTTAGTAGAAGAAA
ATTGGTGAAATAGAAATGAACATACTCTCTCTTTAGGAAG
TCATTGTTTTTCTTTTTTTTAACATTTATTTTGAGTTCAG
GAGTATATGTGCAGATTTGTTTTATAGGTAGACTTGTGTC
ATGATGGGGGTTGTTGTACAGATTATTTCATCACTCAGGT
ATTAAGCCCAGTACCCATTAGTTATTTTTCCTGATCCTTA
CCCTCCTTCCTCCCTCCACCCTCAAGTAGGCCACCGTGTC
CACTGTTCTCCTCTGTATGTCCATGTGTTTTTATCATTTA
GCTCTCACTTGTAAGTGAAATATGCAGTATTTGGTTTCCT
GTTCCTAAAATAGTTTGCTAAGAATAATGGCCTTAAACTC
CATTCATACTTATGCAAATGACACAATTTCATTATTTTTG
ATGACTGCATAGTATTCTATGGTGTATATGCACCCCTTTT
TCTTTATCCAGGCCACTATTGATGGGCAATTTACAATGAT
GTTATGTGTTTTGCTATTATTAATAGTGCTGCAATGAACA
TACATGTGCATATGTCTCTGTGATAGAACAATTTATATTC
CTTGGGGTATATACTCAGTTATGAGATTTCTGGGTCAGGT
GGTGGTTATGTTTATAGGTCTTTGAGGACTTGCCACACTA
TTTTCCACAATGGCTGAGCTAACTTACACTCCCACTAACA
GTATATGTATTTCTTTTTCTGCACAGCCTCACCAGCAACT
GCCATTTTGACTATTTAATAATATCCATTCTGACTGGTGT
GAGGGGATATCTTATTGTGGTTTTGATTTGCATTTCTATA
AAGATCAGTAATGTTGAGTTTTTTTCATATGCTTATTGGA
CACATGTGTGTATTATTTTGATAAGTGTCTTTTTAGGTCA
TTTGCCCACTTTTTAATGAGTTAGTTTTTTCTTGTAAATT
TGTTCAAGTTCCTTATAGACGCTGACTATTAGACCTTTGT
CAGATGCATAGTTTGCAAATATATTCTCCCATTCTGTAGG
TTATCTGTTTACTCTTGATTTATTCTTTTACTGTGGAGAA
GCTCTTTAGTTTAATTAGATCCCATTTGTCAATTTTTGCT
TTTGTTGCAATTTTTTTTGCATCTTTTTCATTTACCTGTT
GCATCTTTACCTGCTCATATGTCCAGAATGGTATTGCCTA
GATTGCCTCCAAAAATTTTTATAAATTTGGGCTTTACATT
TAAGTCTTAGTCTATTTTGAGTTAATTTTTATATATTGTA
TAAGAAATGGGTCCAGTTTCAATCTTCTGCATATGGCTAG
CAAATTATCCCAACACCATTTATTGAATAGTGAGTCCTTT
TCCTATTGCTTTTTTTTTTCTCTCTCAGCTTTGTCAAAGA
TCAGATGGTTGTAGGTGTACAGCCTTATTTCTTGCCACTC
TATTCTGTTCTATTGGTCTATGTGCAAGTACTAGTACCAT
GCTGCTTTGGCTACTGTATTTCCTGTACAATCGTTTGAAG
TAAGGTAGCATGATGTCTTCACCTTTGTTTTTCTTGCTTA
GGGTTTCCTTGGCTATTCAGGCTCCCATTTGGTTCCATAT
GAATTTTAAAACAGTTTTTTTCCAGTTCTATGAAAAATGT
CACTGGTAGTTTGATGGAAATAGCATTGAATCTGTAAATT
GCTTTGGATACTGTAGCCATTCTAACAATATTACTTCTTT
TTATCCATAAGCATGGAATGTTTTTAAATTTGTTTGTGTC
ATCTTTGCTTATTTTTGAGCAGTGTTTTGTAGTTCTCCCT
CTGGAGATCTATCACCTCTCTTGTTCGTTGGCTGTGTTCC
TAGGTATTTTCTTATTTTGTGGCAATTTTGAATGGAATTG
TATTCCTGATTTGGGTCTTGGCTTGGTTGGTGGTGGTGTA
TAGGAATGTTAGTGATTTCTATATGTTGGTTTTGTATTCT
GAGACTTTGCTGAAATTTTCTTTTCTTTCTTTTTTCCTTG
AGGGAGAATCTTGCTCTGATGCCCAGGCTAGAGTACAGTG
GCATGATCTCAGCCCACTACAACTTCCGCCTCCTGGGTTC
AAGCAATTCTTTTGTCTCAACTTCTTGAGTAACTGGGATT
ACAGGAGCATGCCACCATGCCCAGCTACGTTTTCTATTTT
TAGTAGAAATGGGATTTGGTAATGTTGGGCGGGCTGGTCT
CAAACCCTCGAACTTGGCCTACCAAAGTGCTGGGATTACA
GCTGTAAGCCCCCATGCCCAATTCCTGAAGTTATTTTTAT
CAGTTTAAGGAACTTTTGGGCCAAGACCATGAGGTTTTCT
AGGTATAGGATCATGTCATCTGTAAACAGATATCTTGACT
TCTTCTCTTTCTGTTTGGATGCCCTTTACTTCCTTCTCTT
GCCTGATTGTTCTGGCCAGGGCTTCCAACACCGTATTAAA
AAGGTGAGGTGAGATAGAGCATCCTTGTCTTGTGCTAGTT
TTCAAGGGGAAAAACTATGATTTCTCAGTATGATGAAAAA
TCAGTATGATGTTGGCTGTGGATTTGTCATAGATGACTCT
TATTATTTTGAGGTGTGTTCCTTCAATACCTGGTTTATTG
AGAGTTTTTAACATGAAGGGATGTTTAATTTTATTTATAG
CCTTTTCTGTTTCTATTGAGATAATCATGTGATTTTTCGT
CTGTTCTGTTTATGTGATAAATTACACTTGTTGATTTGCA
TATGTTGAACCAACTTTGCATCTCAGGAATAAAGCCTAAT
TGATCATGGTAGATTAACTTTTTGATGTCCTGCTGGATTT
GGTTTTCAGGTATTTTGTTTGAGGATTCTTCCATCAATGT
TCGTCAAGGATGTTGGCCTAAAGTTTTCTTTCTTTGTTGT
GTCTCTGTTGGTTTTGAAATCAGGATAATATTGGCCTCAC
AGAATGAGTTAGGAAGGAGTCCTTTCTCCACAATTTCTTG
GAATAGTTTCAGTAGGAATGGTACCAGATCTTCTTTGTTT
GGCCGTGAGTCTGTCTAGTCCTGGGTTTTTTTGGTTTATA
GGCTATTGAAATTTGGTTTGTAGGCTATGAAAATTACTAA
TTCAATTTTGGAGGCTGTTATTGGCCTGTTCAGGAGTTCA
ATTTCTGCTTGGCTCAGTCTTAGGAGGGTGATGTGTCCAG
GAATTTACCCATTTCTTCCATATTTTCTAGTTTGTGTTCA
TAAAGGTATTCATAATAGTCTCTAACCATTATTGTATATC
TTTGGGCCAGTGGTAATATCCCTTTGATGTTTCTCATTGT
GTTTATTTGGATCTTCTCTTTTTTTCTTGTTTGTTAGTCT
AGCTAGCAGTCTATTTTATTATATTTCTCAAAAAAAAAAA
AAGAAAAAAACAACTCTTAGATTTGTTGATCTTTCAGTTT
TTTTGGTGTGTCTCAGTCTCCTTCAGTGAAGCTCTGATTT
ATTTTTTGCCTTCTTCTAGCTTTGGTGTTGGTTTACTCTT
GCTTCTCTAGTTCTTTTAGTTGTGAGGTTAGGTTATTATA
TTGATATCTTCCTAAATTTTTGATGTGAGTATTAGGTGCC
ATAAATTTCCCTCTTAACACTGTCTTAACTATGTCCCAGA
TTCTAGTATGATGTAACTTTGTTCTCATTAGTTTCAAAGA
ATCTCTTGATTTCTGCCTTAATTGTATTATTTTTTCAGAA
GTAATTCAGAAGCAGGTTATTCAATTTCCATGTATCTGTA
TAATGTTGAGTGAATGTCTTTGTCTTTATTTCTAACTTGA
TTGTGCTGTGGTCTGAGATAGTGGTTGTTATGATATATTT
TCTTTTGCATTTGCTGAGCATGGTTCTGTGTCTGATTATG
TGGTTGATTTTAGAGTATGTACTATGTGACAATGATAAGA
ATGTATATTATGCTGTTTTGGGGAGACAATTTCCATAGAT
GTCTCTCAGGTCCATTCATTTCAGTGCTGAATTCAGGTCC
TGAATATTTTTGTTAACTTTCTTCCTCAGTGACTTTTTAG
ACACTGTCAGTGGAGTGTTAAAGTCTCCTACTATCATTTT
GTGGGAGTCTAAGCCTCTTTGAAGGTCTTTGAGAACTTGC
TTTATGAATCTGGGCACTTCTGTGTTGGGTGCATATATAA
TAAGGATAGTAAGGTCTTCTTGAATTGAGCCCTTTACCAT
TATGTAATGCCCTTCTTTGTCTTTTTTGAGCTTCGTTGGT
TTACAGCCTGTTTTGTCTAAAATTAAGATTGCAACCCATG
CTTCTATTTTCCACTTGCTTTGTAGATTTTTCTCCATCCA
TTTATTTTGAGCCTGTGCGTATGAGCCTTGCATGTGAGAA
TGGTCTCTTGAAGATAGTAAACCAATGGGTCTTGATTCTT
TATCCAGCTTGCCATTCTGTGTCTTTTAATTGGAGTATTT
AACCCATTTATAGTCAAGCTTGTATTGATATTTGTGGATT
TGATCCTGTTATCATGATGTTAGCTGGTTATTATTCAGGC
TTGTTTGTGTGGTTGCTTTATAGTGTCACTGGTCTATGTA
CTTAAGTATGTTTATGCGGTGGCTGCTAACAATCTTTTCC
ATATTTAGTGCTTCCTTCAGGAGCTCTTGTAAGGCAGGTT
TGGTGGTAATGAATTCCCTCAACATTTGCTGGTCTGAAAA
TGATTTTATTTCTCCTTCACTTATGAAGCTTAGTTTGGTC
ATATATAAAATTCTGGGTTCAAATTTTTTTTTTTCCCCAG
AATGTTGAATATTGGCCCCTAAAGAGATCGCTATTAATCT
GATAGGCTTCCCTTTGTAGGTAATTTGACTATTCTCTCTA
GGTACCTGTAACATTTTTTTCTTTCATTTTGACCTTGGAG
ATCTAATGTGATGATTATGTATTTGGGGAAGATAGAAAGC
CAAGTCAACGCTAAAAATAAAAGCATTCAAATACTTTCAT
TTGAATATAGGAAACTAAAAATTGCTCGTCATTACAGATA
CATCTAAAATAAGTCAGAAGATGAAAACTAGTATTTATCA
ACCTCTATTATGTTATTACTTGCTTTTCTCAGCAAGCTTA
TTTTGTTAGGCATGTTGCGATCTGTACATAATTAACTGTA
GCTGTGGTATTTTACTTAACTGTATAGCCAGAGTGTCATT
AGTGATAATCCTGTAGTAAGTGTCCAATTTGATAAATAAA
ATGTGTACACTTGATAATATTTGATTATTAAAGTTAAAGA
TGAAACTTAAGATTCAGAAATATTAGTATATTTTTCCCAG
TTTTCATAGGATAGCTACAAGTCAGAGTTCATGTAAATAA
TACAGTTCTTTGAGTCTAAAAGGTGAAACTAAACTTAAAA
AGACATTGAAAACTTAGAACAACAAGTAGGGGAGATAAGG
TGAAGCATTTAATCAGAAAATGAGATTAAATGAAGTACCT
CAGTACCAAAAGAGGTTGAATGTAATTCTTTATTTAATAA
CAAAATTCGATGTTTTTCCTAAATTTTCAAAAATGTATCA
TTCACCAATCTCAAGGCATGGTACACACTCTGTGAAATTG
ACTTGCAGTCACAAATTATAAAATTAATTACATTTTAATT
ATAACAGTCAAAATATTTTAACTAATATTCTAGTCTAGGT
CATGTGGCTATTGCCAATTAGAGTGATACATTAGGAGAAA
AATGTGTATTGATATTAAAAACAAGTGGAGTATGGAGAAT
CAAGGATTTCATATTTAGTGAGAATAGGGTAGGAGAAAAA
TTATAAGCCTCAGTGTCATTCAGGAATTATACCTGATTAG
ATGCTATGGAAGATCTTCCACAACATATCAACTAAATAGG
GAGAACACAATTTTTGAGGTAGTGCATATCTCAAAATCAT
TAGATTTCTGTAAGTATCCTCTTCCCGTAAAAAATTAAAA
AACATATATACTATTTTAAATGAAAATCTGTATGTAATAT
ACATTCATTCCTATATTATATAATTTACATACTACATATA
TGCATTATTTATATACAGTATATATAGTATATATACTTTT
AAAATATATAAATATTAAAGCAATATGTTTTTATGTATAG
AACTTCAAGATAAAAATCAGTTTATATGCATTTAATAATA
TATCTTCAAACTATATGAAAGCAAAGCAAAGCTTCTCAGA
AATAAAAGTAGACAAATAAGCAAATATAGTCGCAGATATT
AGCACTCAGACAGTGTTCAACAAACTTGCACATTCTCTTT
CTCTTGAAAACACACTTTTTGCTCTTCCTTCTCTTTTTCC
TTAGCACACTAGCAGCTCCCTTTCAACCTCTTTTACTGGA
TTCACCAACTCCAGATAAACTCTAAATGTTGACATACTCT
AGATTTCTTGGATAATTTTCTTTATATCTGTAATCACTCT
CTTGGTATTTTCATTTAGTCTGAAGGCCTTAACTGTCACC
TATATTGATGTTTCCCAAATTTATGTTTTCCCCCTTACCT
CTTTCCTGAACTCCAGATTCATAGAAACAATCTTGTATTT
GATATTCCAATTGTATGCTTAAATAAAAACCCAGATATCA
TATATTAAAATTTTTATGACACCTCCTCCCAAGAAATAAA
AATCATGATTTGTCAAATATTCTCTATTTTGACAAATGCC
CCATATTTCAAACAGTTGCTCAGGCCTAGAATCTTATTTT
TATTGGCTATTTTACTAACCAAATCACATAGATATTCTCT
CTTAAATGCTTATAGACTCCAACTTTAAAATATTTTAAAT
ACAACAAGTTTTCACAAATTTCGCTATTGCCCTCTACTCA
GGCTTTATCCTTCTTGCTAATTAATGACTTCAAAATCCTC
CAGAATGGTTTCCCTGCTTCTTATCTTTTCACTCTACAAA
CTTTTTCCACACTTTATTTATAGTGCTAATGAAAATTATT
TAGAAAAATAAATAAATTTAGACACAGCCCTTACAACTTC
TACGAAATTTAACTCAGAATGCATCATAGGCCTAAATGTA
AAATGCAAAACAATAAAGCTCTTAGAAGATAACAAAAGAG
AAGACGTAGATGACCTTGAGCTTGGCAATGACTTTTTAGA
CATGTTACCAAAAGCACAATCCATGAAAGAAAATTGATAG
TCAGATTTTATTAAAATTATAGAATTTTGCTGTGAAAACT
ACTCTTCAGAGAATTAAAAGATTAGCCACATCCTAGGAGT
CTGGGAGATTTTCAAAATGCATATTTGATACATTGCTTGT
ATGCAAAATATACAAAGAATTTTTAAAACTTAACAATAAG
AAAACAAATGACTCATTTAAGAAACAGGGAAAATATCTGA
ACAGACACCTGACCTAAGAAGATATACAGATAAATGTAGG
AAAAGATGTTCAACATCATATGTCATTAGAGGATCACAAA
TTAAAACAAGATGAGATACTACAATGGTTAAAGTCCTCTG
ACAACAACAAGGGCTAGTGAGAAAATGGAGCAACAAGAAC
TCTCATTCACTGCTGATGGAAATGCAAAATAATATAGCCA
CTTTGGAAGATAACTTGACAAGCTATTAAAAAACAAAACA
TAACTCATTATATGATCTAGCGATTGGACTCATTGGCATT
TATCCAAATGAGTTGTAAACTTGTATATACATAAAATACA
TTTATGAATATAGCAGCTTTATTCATAGTTACCAAAACTT
GGAGGCAGCCATGAGGCCTTCTAACAGGTGCTTGGATAAA
CTGTGTAGACTCATACGATCGAATATTACTCAGTGATAAA
CAAACTATTCAGCAACAAAAAGACAGAGGAATCTTAAGTA
CAGATTGATAAATAAAAGAAATCAATCTGAAAAAAGCTAC
TTGTGACATAATTCCAATTATATATTATTCTGAATAAGGC
ATAACTATGAATCAGTAGTGGAGAGCAGTGAATAGGTAGG
GAACAGGAGATTTTTAGGTCAGTGAAAACTATAGTGTCTG
AATGATACTATAATGGTGAATACATTTATCAAAACTCATA
AAATATATAATACAAAGAGTGAACCCTAATATAAACTTTG
GACTTAATAATTATGTATCAATATTGACTCATCAAAGTTA
CCACAGGAGCACAAGATATTAATAGGAAAATCTGTGGGGA
TGGGGTAGGGTGACGTTCATATAGGAACTGTACTTTCCAC
TTCCTTTCTTTATAATTCTGTAGTACTCTAAATAATAAAG
TCTATTAATGTTTTAGATAGCTATTGAAATCATACACTTA
CTTGGTTAAATATATCCAGTATGTTGTCAGACTTAGAATA
AGTTATTGCCAGAATTCAAAAGAGACTACATAACTCATCT
CCCGACTGTCTTTCTTTCTTCTATCATTTTCTACCTCTTC
TTGAACAGCACTGATCTTCTTGCATTTCTTATACAAATGA
AGCATTTTTCTCTTTGTGGCCTTTGCTTCTGCTACCCCTT
CTACCTGGAATACTCTGGCCTTTTTATTTGCATGGCTTTC
TTCTTTACATCATTTATGCTGCTGCCAGATGTCATCTCAT
TAGAGAGAATTTCTTTGATTTAAAAGAGCAACCAGTATCA
CTCTATGCTCCATCTGCTTCATGCCTCTTTTTAAATACTT
ATATGTATATTATATTTCATATTGATATGTGATTATTATC
TGTTTTCATGAGTATTTAAGTTTCATGAAAGAAACTTTTT
TTGTTTCTTTTTTGTTTTGTAGAATGCTGTATCCCAACTT
CATAGAGTAATTACTGTCATTTAGTAGACTTTCCCTAAAT
AGTTATAGAATGAGCAATTGTGGGACTTACAGGGAGCCAT
TTTTAAATATTTTGAAAACTTCTGTAGATATACAAAAGTC
AGAAGTAAAAAAATTCCTATTTACCCATGACCAGATTTGA
AGAATTGTCAACATTTTGAAGAGACTCATCAAATATAGTA
CATATATTATTTTAATGGTAGTTCATTTTATCAAAATCTT
TTAATATGAGTAAATGGTCTGCACAGCTGAAAAAATGTCA
TTTTTTTTGCACGCACTACCTTATTAAAACACATTTAATC
AAAATAACTTGAGTCATTATAAAACACTACGTGTGAGTAT
ATTAAACAATTGTTACATACTTCCATGTCAACAACAAATA
ATACAGCAGATTAAACACACAGTTTAGACATATTTCTTCT
GACTTTCTGCCCTTTGTTTTATATATTTATTTATTCTCCA
CCTCAGGGAAGTACTTTTATCTTTATCCTTTTCAATTTCC
CATATCTCTGTGACTTTCTCTTCAAAGGCCTCCTGGAACC
TGCATCATTGGGACTATTTCTGCCTAAACAGTTTGACTTT
TTGTTCCCAGCCTTTTCAGTTTATCTTATCAACTAAGCAT
ATGCCTCACTGAAGAACTTTCAAAATTGGTCTAGAGGTTC
TATCAATTTTCTATACTCATAACATTTCATGTTTTAAAGA
ATTCACTCAGCTTTAAAATGCATGGCACAGAAAGAATATA
TAAACTATCATTTTCCACCTATGTGGTTATGAAAGTGTTT
CAAGAATTAACTTGCCTACAACAGTGCCTTGTATTTGTTT
ACAAAGTTATGTTTAATGACTATGTATTTTTGTCAGACAT
TCCATCTTTATAATGCTAAGACTGAGAGTTATCACTTATA
GTCATTCACTTTAGCCAACAAATGTGTATTGAATTTCTAT
TTTGTGTTAGGCATTGTTCTGACACAATAGATATATAATG
ATGACACATCAGAGAAATAATGGTGAACGTGAAAAGTGAA
GTTCTAGCCTCATACCATCTTACATTTCAGTGTACTACTA
CTAAGCAATTTGACCAGTTAAAATAATTAACCTCATCAGC
CTGCCCTCTCACCTAACAGATTAGCCACATACTTCTTAGG
ATATTTTATTTGGCCATTTAAATGAGAAGGAAGGAAAGGC
AAAATAAGAAAAACTTGCTCTCTTCACGTATCAAAGTAGC
TGTTATGTATTGCATACAGTAAAGGAATAGAATTAGAAAA
TCCACACCAGACCATTTTCTTCAGTCTAAACCAAACCAAT
TAGACTGGAATTCAGGACCTTAGGTTTGAGTTTAAAACAA
GCACAGAAATGCCATAGAGGTTCTAGCCATCACAATAAAG
CAAGGAAAAAAAAAAACACATAGAGTAGAAAGGATAAAGA
AAATATTTTAAGTGTTTGCATATGACAAGATGTTGTTAAT
AAACCTAAAGAATACATATAAAATTACTAGAACCAATATT
TCTATTTAAAGAGGTCATAAATTATAAAGTATACAAATTG
TTCACATTTCTATAGTTTTTGAATAAAACATTAAAAATTA
AATTTTTAATTCCCCAAACATAGCCTAATCATAGAAACTT
CATCAATCATATGAAAGACATACAAATAAAACTATAAAAT
ATTGCCAAGAGAAATAATTTTTCAATCCTTAAATAAATGG
AGAGAGACATCATGTTCATGAATTGGAAAAATAAATTGTT
AACTCTCTCAAAGCTTACATATAGAGCCAATGCAATGTGA
AGCATACTTTCAAGTGTGTATTTGAGGAAGAGAGAATTAG
AAATTGACAATCTTGTTTTAAAATTTATATGAAAACACAA
AGTTCATAAACTACCTAAACAATTCTTAAAAGAACAAATT
TGGAAAACATTTACCACTTGATTTCTACTCATCACAAAAG
AATAGTAATAAAGACAAAGGTATCAGTGTAAAGATACATG
CATCAATAAAATAAGATAGAACATCTAGAAATGCTCTGTG
TATGTAATCAGTTGTTTTTGGCAAAGATGCCATGGCAGTT
CAATGGTAAAGAATGGTCTTTTCAATAAATGTTGCTGGAA
CAACTAAGTATCTATATGCAAAAATTAAAACCTCACTCTT
AGATAATTTCTTAGATATGACACATGGAGTAGGAATCATT
ATATAAAATGTGATGAATTTAACTTCATCAAAATAAGAAA
CCTGGGTTCTTTAAAAGACACTGTTAGAAAATTAAAATAC
AAGCCATATAATAGACATGGACACATTCACCTTAATATAT
CTGTCAAAAGAAATGTGTCTTAATATACACTTTTCACAAA
TCAACAGAGAAAAGATTTGAACAGATATTTTAAACACTAC
ACGAACAAAATATGAAAGGCCAATAAGTGCATTAAAATAA
CCTCAAGAATGTTGTTAGTAAAAGAAATGTAAATTAAAAT
CATGATGTGGTATCATTAGACACTCATCACATTATCTAAA
ATTTTTTTAAAAGATAAGCCTTATGAGTTGTTGATGAGAA
TATATTCCAACTGGAATACTCATGCTTAACTGGTGGAAAT
GCAAAATAGTACAACTACTTTGTGATTGTGTATTGGTTTC
TCATATATTTAACAAACAGATTCTTATGATATGATCTCTA
GGTATTTACACAAGGAAGATAAAAATATATACCCACATAA
AGACTTTACAAAAATGTTCACAGCAGTTGTATTTATAATA
AATTAAAACTAGAAGCCAGGTGTGGTGGCACACACCTGTA
GTCCCAGCTATTAGGGAGGCTGACGCAGGAGCATTGCTTG
AGTCCAGGAGTTCCAGGCTGCAGTGAGCAGTGATCCTATG
ATTGTACCTCTGCTGTCCTGCCGGGATGACAGAAGGGAAC
TCTACCTCTAAATAAAAATAAAAATAAATGAGAAGAAAAC
AAATTCTCTATCAATAGGAAAATGGACAAGGAAATTCTGT
TGTGCTACTACTCAGCAATAAAAACAACAAACTACTGATC
CATATGACAACTGGGATGAATCAAAAAAGCTTGTTCTGAG
CAAATGTGCCAGTCTTAAAAGAATGCGTAATGTATGCACG
TATAAACTCAAAGGCACTATAAGCTATATAATTATAGGTT
AATAGACATTATAGGTTAATCTTAGTTTTACAATGTTAAT
CACATCTGTATTTTCTTATATTCATATTTATGTATCTCCA
GTGACAATTTCATATGTTCTTACAAGGTTAGTTTTCCCAA
ATAAGATTATGATTTTCAAATTATATTCTGATAAATAATC
AAACATGACCTATTTTTAACTCTAGTGTCAATATTAAATT
AAGCATTCTAGTTAAGAATGATGACCTTTTTTCATCCTGC
ATACAATTATCATTTGGACAACATGGCTCTTCTGTGTCCA
TAGTTGAGCTAAATCAAGCCCTGACAATGAGTCCCTTCTT
TAGCAAAATTTGGAAATGAAATTCCAATCTTAGTCTAGCT
GGTTTAGGTAACATTGTATTTCCTGGCTCCATTTTCTTTT
TAATATCTAGAAACGTATCTATCTCTGTCTTCATTTTTTT
GTCAAATATTCCCAGTGGATTTCTGTTACTTGTAACTAAA
CAGTCTCAATCATTACAGCTAAAGTCAATGATAGTAACCA
GGCTACTCAAGGAACAATATGCCAGAAACATTCAGGTGGT
TGTGTTATGGCCTAAATGAATAAAAACCAGTATACCCAGC
ATGAAGGCCAAATTCATGTACACAGAGTGATATTGGCAAT
ACAAGAAAATGTCATTTACATAGTTTTTGATATAACATGA
TTATTAAAATTATTTTTTATAAGCTCATAAATTAATACAT
TTTTAATCAGCATGAAATACATACCTTTATCTCATTAATA
TTTTGGTTTATTCATTTACCTTTTTATATGCTTTAAGGTA
AATTTGTCCTCATGACTTAATTGCTTCTGGGTATAATGAG
AAACCATTGTGCATGAGTAAGTTTGGGAATTAATCCCTGA
CAATGTTTACAATAAACTTTGTGAGACCTTATATTAGCCT
TCTGATGCCATTCCTCTCCAAAAATATTTGTTTTATTCCA
ACTTGAATAGCAAGGTCTTAGTAAAATCCCTATGGTTTGT
GATATGTAGTTGGAGTGTATGTGTCTCTGATCTTGTTTTT
CATATGCACTAATGTATAACATAAGCATTACTATATAGTG
TAAGGAGTTATGGCAAAAATAAGTTGAGTTTGGTTCAAAT
TCCCACACTGGGACTATTAGCAAATGAGAAATATAAATCA
TCAAAGCAATTTTATAAAATTGTCAAGCTATTAATGTAAA
TCACACCTTGTTCCCAAAATAAATTAAGACAGCTTAAAAA
CATGAAATAATATATAGAAAGATAGCATAAATTAAAAATA
GGTGAGAAAGGAAAAAAGTGAGATTAAACATAGCCAAATA
CAACATATATAAATATTCATATTATGAAGTACTTTATACT
GTTTATTAGAGGAATCTACAATTTGGACTCTGATTTTCAA
CTGTCAGCTGAAAAGGAAATCTTGATTTGATACACAACTC
ACAGTGGCTTTGCAATAAATCTCAAACCACATTTCCAAGG
GCAGACAAAATTATTCCCAAATTCTGACACTTTAAAGCAA
TTTATTAAATAAATGCCACAACAAAGAACACTGAGGCTGG
GCGCAGTGGCTCACGAATGTAATTCCAGCACTTTGGGAGG
CCAAGGCGGGCGAATCACAAGGTTAAGAGATCAAGACCAT
CCTGGCCAACATGGTGAAACTGCATCTCTACTAAAAATAC
AAAAATTAGCCAGGCGTGGTGCCATGTGCCTGTAGTCCCA
GTTACTCGGGAGGCTGAGGCAGGAGAATCTCTTGAACCCA
GGAGGTGGAGGTTGCAGTGAGCCGAGATTGTGCCACTGCA
CTCCAGCGTGGTGCCTAGCAACAGAGCAAAACTTGGTCTC
AAAAAAAAAAAAAAAAAAAGAAAAAGAAAAAGAAAAGAAA
ACAGTTAACAGAGTGTAATGGACATTATCCTTACAAAAAC
CATCTTAATGTCCATTAGGAGGCTGTTTCTTGAGGTTTTC
CTCAATGTCTTTTCACCAAAGAACAATGCACTCCTAGCAA
GTATATCCTAAGGGGCCGAGGTGGAATACATGACCCTCAA
TCTATGTTCTGTATTGAAAGACATATTAAAGATGAAATAT
ATAAAAATAAATATAAAGATGACTTACTCAAAAGATATTA
GGTAGTTCTGATGCTGAAAATGTGGTCCCTGATCAGTAAG
AACTCATAATTCATGTGGTCTGCTATGCTCACATAAGCTT
ATGATGCTTCCTTAACTATGAATGTGGGGTACACACTACA
TTCTCCATAGAAACTTTATGGAGCAATCAACAGAGGAATT
TGCCTAAAGTAGCTATTTCAAAACAAATAAAGGAACTTAA
TATTCACTAGTACCAAGCCTATAACTTGTGAAGACCTAGA
AATCACTTAATTTGGAAGAAATATGTTCTACAATGGCGGG
GAAGTGAGAAGTGGAGGGGAGAACCCAGTGAAGCTTCTGG
TACTATGTATGGGAAGCCTATGCCTTCTAGCACAAGCTCC
TGAACTTGGGGACTAAGAAAGGGAAGCATATACTTTCCAG
ATTATTTCCAATAATATTTGAAAAACTAGCAAGGGAAGCA
AACTTGTAGAGTAATAATAAAATTTTTGACTGTGATAAAA
TAACCAAAATCTTATAACTAAGTAGAAATAACAGTTCTGT
CCTAGCAAAATTATTTCTTAAGATTTCCATTCTTAAAAAA
AAGGTATAAATACTTAGGACTCAGTACTCATGAGGTTGCA
AATTTGTGATATTAGATATCTCTGGGTCTAGGGACTCAGA
AGAAAAATCTCTTTCAAACATGATATAGGGACAGAACATA
ATTTTGTAGATTCAATTTTAAGTAATTGTAGGAAACTAGT
GACAGTAATATGACTCTACAAAGTCAGATGATAACATTTC
TAAGAATAAAATAATATTTTCTAGACTTCAACGCAAGTAA
TAGTTTAGACATGATTTAAATATATAGACTAGGTCATTTA
TTCAAGAGTTAGGGTTAGATTCTACGGTTTTTAACTCCTA
GTCCACTATTTCTCTATTAAAATTTTCTGTAAAATCTATT
TGTTTATTCACTCCTTCATTCATATTTGGTTAATGGGTTG
TTTTCTCAAGTCACACTTATTGAGTACTTTCTATTTTCTT
CCAGAAACTGTGCTGGGAACTTAATTGATGACTTACTGGA
AGTGCCAAATAATTAAACAGGCAAGAACAATATGAATAGC
TACAATAAGCACAGGATTATAGGAGCACTTACAGGAGACA
TCTGGATCATGATATTTTTACTCTGATATGATAAATTAGA
ACTGCATGTGATAGGTAAGGAACATCTGTGTATTAGAGGA
TAAGGGGTAGGCAGAGAAAAGCTGTGAAGCTTAGGACATT
GTAGGCAAAGAAATACATTGCAATTTTGGAACATAAAAAG
TTAGGTATAGCTGGGATAGGGAGGACTTAAGAGGAGAGTG
ATGAGAGAAAAGTCTGAAAAAATAAAGGATAGATCTGTTG
TTTCAAACCATATTTGGGTATGCCCTAAAATAATTTTGAA
AAGCTATGCACATCTCAAATATTTTTATACTAACAATTAA
ACCTTTTAATCACATTTTCAAAAACTACATAGCAAAAAAT
TTCCACTCTATATATTAGTTATGATATTTTGAAATGGTTG
CATGACACTTTTAAAGGTACCTAATGAAATTTAAATTCCA
GGGTGAATTATTCATGATAGTCTATTTTAAAAAATAGATG
GATACACTATTCTTTGTCTTACTTTTATTTATTTATTTTT
TTTGAGATGGAGTCTCATTTTCACCCAGGCTGGAGTGCAG
TGGTGCGATCTCTGTTCACTACAACCTCCACCTCCTGGGT
TCAAGCAATTCTCCTGCCTCAGCCTCCCGAGTAGCTTGGA
TTACAGGTGCCTGACACCATGTCCAGTTAATTTTTGTCTT
TTTGGTAGAGACAGGGTTTCACCATATTGGCCAGACTGGT
ATCGAACTCCTGACCTCAAGTGATCCACCCACCTCGACCT
CACAAACTGCTGGGATTACCACCACGCTTGGTTGGGTACC
CTATTCTTATTGGAAATTATACAACATTCTTTTTATAAAT
TCCGAAAGTTACTTTTAATTTTACTTTTTTCACAGATTTT
CTATGTAATGTAACAATTTTTATGCTTCTTACACTTCAAT
TAATGATCAAACTTTCCTGAAACAAAATAGAAATACAATA
AAAATTACTTTAAAATTGTTTTTGTGACTATAAGACTAAA
CATGAAAATCTTCTAGATGATGTATTATAATAATTATCGT
TAAATTTATTAAAATACTAAACATGATATTGAATTTTAAA
AATAAGTAAAATTTTGTTAGTTTTCATATGATGAAGCTAA
CATTTATCTAGTTAATTTTTATACCCAGAATGAATTATTC
TGAATGCTAGAATGAGATATAACAGTATTAGTTCTATGAA
TCCACTAACATAGTTTCACATAGATGCGTTTTACATATCT
TAGTGTCTTTCAAAATAACATGAGAGAATTAAGATTTTGT
TAAATTTTAATGTATCTTTATCAACACAATAAATGTTGAC
AAAATGCTTTATTATTATAATGTGCTTTAAATATATTTCT
GTGAACAACTACAAGCTGCATCTTCAGCTTTTACTTTATG
TATAATGTCTAACATAATGTAATTAACAAACCCTATTTTT
AAATAAATTATCCAAATCAGATTTTTTTCAGAAAAAGCCA
AAAAGCCTAACTTCATCATTTATTTCAAATATACAATATG
CTATATGTTTGGAGGTATATTATAAAAACCAAATATTATA
AAAACTAATGAGAGACAAAATGCAACACCCGTTTAAGGAT
GTTTTACTAAAATCAATCAAGATTAAAATTATATAGATAT
ATTATTGTTAATTAATTTTTTAAGACCCCATTACAATATG
TATTCAATATGCTATTTCTTATTGTTTATCTGTAATAAAG
GAATGTCACATATAGTTAAAATCATAATTTACGTGGTGAG
AAGTATGACAAAAAGCATAACATTATTTTGGTAAAGTTTG
AGTGATAACATTGCTTTCTGTATATGATTTTAAGAAAAAT
TAAATGTCATGAATAAAATTTATAATTAATTTTATTAATC
CTCTTATGCATTATGCCCAAACTTACTAAAGGAGAAATGT
TTGAACTTCTAAAAGCAATCCATTCCACATATAATATATA
ATTTTATTTTAGATAAGTATTAGAAAGTATAAGAAAATAT
TAATCATTTTATTAAATATAATAAAATAATGATTTATTCT
GGAATCAGTCTTCATGACATAGTTGATAAAATAGGCTCTT
AGTTAAATTTATCAGTGGGAGTTCAGTAAATAAAACAGAG
GCTCTAGGAGTATTATCAAAATGAGGAAATTACTATTGGC
ATTAAAGCTTTTATGAATGTTGGGGGAGCTTAGAAAGTGG
AGGTCTAGGAGGGGAGAGAGTCAGAAGCTCAAAGAAATTG
TCACTAACCAATCCTCTGTGAGAACTAATGCGGGTAAAAA
AGTCCAGGCTTGCTAGAAAACCTAAGAATCTGGGATGGTT
TTCTGCCCAAGCTGCCTCAGGAGTTGCCTCCATGTGGCAG
CTGCCCAGGAACTGCCAAGTCCAAGCTTCTTGTGGTGACC
CAGGCTGCTGTTGGTCAGTGGTGCCAGCAATGGAGAGGCA
GAGCAGAGGAGAGCAAGGACAAGTGGGGGTTCCAGGCGTC
TTTCCAGGAATCTGTGTCTAACCTTAAAACAAACTGAAAA
GAGATTTCTTGGAAATGTAGTTCTCAGCTTTTTCCCAGTT
GACATCACACAATGCAACGCAGTAACTGATTATGAAACGC
ACACTGAACTGACAAGAAAATGCATATTTTAACCTGCAAT
TTTTCTCCATTGGAACACGAAAATTTTTGTAGTCCCTAAA
ACATTACAGTTATCTTCAAACATATCGATGACACTTACAT
ATACTTCTTCATCTATTAAAAAGTACTTTTCAGCTAATGG
AAGAACTTAGAAGCATGAATATATATACAAAATGAATTGC
ATACCTATGAGTAGGTGGAAGACCAGCTATTTTCATTTAA
TATTTTGAACCAAACACTCCTTTTGCTTTCCCTCATCTGT
CTTCTCCATGAGGTCTCTGCCTCTTTTGAAAGCCAGGGGA
TGAAAGATGGGTGCTCCTCAAAAGAAAATTCCCATCACTG
TTGCTGCCCACATACTCTATAAGGATGAATGTATTTAGAG
CATCCAGACTAGTTCCAAAGCAAGTTATTTCTAAAGTCAT
GCTTTGTGTGTGTAATAGCCATGTGTTTAAGATAAGAACA
GTCAGTAAGACCTCTGATGAGATAATTTTCCCTTTTTAGA
TGTTCCAAAGTAGTTTTCATGACTAAGAAATGTGCTATAA
TAAGATTCTGGATGAGTAAATTGTACGTATCTTTTACCCC
TATAAGGTAGAGAAAGAGAAATTATGAAATGGTAGGTCGG
AAAGGAAATTTTCCATTGTTAGAAGAGAATACATTTGGAA
ATTGAAGATTATGAAATTTATTCCTTTAAAACTACTCATT
TTCAATCCTTTATATTGAGGTACACTGTAAAATAATTTTG
AAAACTATGCATACCTCATATATTTTAGAATGACATCTAA
AACTTTTAATTCAATTTAGAAAGATACAAAATTTTTTATT
GTATATAAATAGTGGTATTCTGAAATAAAATAGCTACATT
ATTCTTTAAAAGTACCTAATGGAATCTAAATACCAGAGTG
ATTTATCCGTGATTGTCTATTTTAAAATACATGGGCAAGC
TATTATTATTAGAAGTTATACATCATTCTTCTTTTTAACT
CCTTCAAGTTACTTTTTAATTTTACATTTTTTGTGAATTT
TATATTTGATGTAGCAGTTTTTGTGTTTCAAACACTTCAT
TTGATCTTCTATCACACTTTTCTGAGACAAAATATGTTAC
AACTGAAAATTGTATTGTGTAATGTGTTAAAGAATGGGGA
CCACGGTGTATAGGGTAGGAAGTGAAAGCAAGAGAAGACT
GATAAATTTAGAGAAAAAAAAACCCATTTAGGGGAAGAAA
GTTTGAGAACAGTTGGAGAAAAGTGCAGGAGTGGTAGTAA
AATGAGAGACCAAAAATAATTAGAAGTTATAATTTGAGAG
GACAATACTTAAATTTAATATTTCATAGAGAAAACATCTT
AGTTCATAGCAGTTTTCAAATGTGTAAATAAATGGCTAAA
TCAGAGTCCAGATGAATTTTACTGAGTAACAGTCACAGAA
TTAAGAGGTTCAAATATAAGACTAATTCGTGTGCATATAT
TCAATTATTTAAAATCATGGCAAGGCTTTAAATAGAAAGG
GGAAAAATATGTGCTCTTACATTTGTACAGCCACCAAAGA
TGGCAGTCAGGTAAAGCATAGAGAGCTTAGATTGGAGTTT
CCTCATAAAACTATTTCCATCACCCCATAATAGATGCAAA
ATGGGTGCACTGGAAAAATCAACCAGATCCTGGAATAATA
AGCTTCTGAGGGAAAGAGTAAGTCTACCGGTAACAAAATA
CCCCATCCTCCTAGAATTTGGAACAGTATCAAACCATAGC
AGACTGAGTATTCCTTACAGCAAAATGTGTGAAATACTGT
TAATGTAAAAATCAGTACTTTTTTTTTTTTTTTTTTTTTT
TCTGAGACGGAGTCTTACTCTGTCGCCCAGGCTGGGGTGC
AGTGGCATGACGTCTGCTCACTGCAAGCTCCACCTCACGC
CGTTCTCCTGCCTCAGCCTCCTGAGTAGCTGGGACTACAG
GCGCCCACCACCGCCTGGCTAATTTTTTGTGTTTTTAGTA
GAGACGGGGTTTCACCGTGTTAGCCAGGATGGTCTCAATC
TCCTGACCTCGTGATCCGCCCGTCTCGGCCTCCCAAAATG
CTGAGATTACAGGTGTGAGCCACCGCATCCGGCCAAAATC
AGTACTTTTTAAATTGAATCTGAAACAATAGAACATAAGC
CAAGGAAATTGCAGCAGACATTGTTCATTGCTTAGTCAAT
GACCATTTTCTCTTCTTACAGCTGATATGAATTATTACAG
TTCTCGCGACTCTATCTCTGCTTGACTCAAATAAATCCTA
AATACACGAATCCAATCATGTTTCCCCATTCTATTAATCA
GAGATTCGCTTAGAATTGAACAAGTAGATAAAAAGGGAAT
GAGAGAATGCAGAGCTCTGGGAAAGAAGAAAGAATGGCAA
GAACTCTGTCTTTAAGGACATCACAGTGTCAATGAATTGA
CTAACCCACCAACCATGCATTCCCCAGACAGCTAGTTAAG
GTAGATAATAAAGGCTCTTATTCCTTAAGACATTTGGGCA
TTTTAATTTGTTTTTGTTTTTGTTTTTTCCTTTCCTGAGA
CGAAGTCTCACCCTATCACCCAGGCTGGAGGGCAGTTGCA
AGATCTTGGCTCACTGTAACTTCTGCCTGCCAGGTTCAAG
CAATTCTTCTGCCTCAGCCTCCCAAGTAGCTGAGACTACA
GGTGCCCACCACCACGCCTGGCTAAGTTTTTGTTTTTAGT
AGAGATGGGGTTTTGCCATGCTGGCCAGGCTGGTCTTGAA
CTCCTGACCTCGTGATCCACCCACCTTGGCCTCCCAAAGT
GCTGGGATTGCAGGCGTGAGCCATCACGCCTGGCTTTTAG
TTTCTTATGGAGGAAAGCATCCTAAAGAAAGCAGTCATTT
TTCCAACAATTTTACAATTATGGCTTCAAAACATTGCGAG
TTAAAACATTATTATGTAAAGAGAGTAGAAAATGATTTCT
CGGTGTGATTTAAGCACTCATTGTTTTTGACAACTTTATT
ATGACTCTATCAGCAATTCTTCCCAATTATTCTGTAAGAT
AAGGTCAAATTTTCATGATATTAACTATAAAGAAGCCAAG
ATGAAGAGAGATCAAGTCATTTGTTTCACAGAACCCAGGA
AATCTATGTAGTAATTCTCCCAGGCAAAACCTTTTCTCCC
CAGTGTTTTCGAAGTATAATAAATAAAAATTATATATATT
GCGACATTGCTAGTATACAATGTGATAACTTCATATATGT
ATATACGTATGTAGCAAAATGACTATTATAATCAAGTTAG
TTTAAAAAGTCGTCACTTCACGTTTTTTTCTTTTTTCTTT
TTTTGCTGTGTTGAGAGCACTTAGCATATACTGTCTTAGC
AAATTTCAATTTCAAGTACAATACAGTATCATTAACTATA
TTCACCATGCTGTACATTACATCTCCAAAGCATATTTATC
TTATTATGGAAAGTTTATACCCATCAATCAACTCCATCCC
CAACCTCTTCCACTGCCTCCTCCTCTGGAAAACACCATTC
TCTCTCGTTCTGTGAGTCTGACTTTTTTAGATTCCATATA
TAAGTGATATCATGCAGTATGTATTTTTCTGTGTCTGGCT
TATTTCACTTAGCATAATGTCCTCCATGCAATGATTTTTG
AATACGACCCCAATAGCACAGGCAACAAAAGCAGAAGTAA
ACAAGTGAGACTACACTAAACTAAAAATATTTTACCCGAC
ACAGAAAACATTAAACAAAATAAAAAGGCAACCTATGGAA
TGGAAGAAAATGCTTTCAAGTCATATATCTTACAAGGAGT
TAAAATCCAAATCTATAAGAAACTCATACAACTCAATAGC
AGGCAAGAACTCTTGAATCAGAACTGTCTTCCTGTTTTTT
CTTGCTCTGGTTCACTTTAGCGTTATGGACTGTCAGGCAG
AAACATGTGTTTCCTCCACCTACAACCAGTAGTGTGTGTT
AAAAATCATGGAAGTGCTGAAGTAACTTTTGTAATTTACA
GTCTTTCTCCAAGCTGAATACTCTTGGGAATCAGCCAGTG
GCATAGTCTTGGTGAGTTTTGTGCCCCTGTTTAACATTTA
TATAGAAATCTAATTACCGGAAAAATTCCTTGCTTCTGCT
GACATTTTGACAAAGGTTTAAGAAATTATGTAAGGGATTA
TTTCAACTCTGACAACGTGACAAAGAATTCTGCTAATTGT
AGAGGAATTTTAACATACTTTCAGCATCGTCTCTCTTAAT
ACCTTCACTGCTTTTGTTAAAAATATTCTAAGGGATTAGT
TAATATTGAATAAAACAGTTTAAACGATTCTATCCTTAGA
ATATCCCCTCAGGAGATTATTTCCCTTTTTCCTTTGATAA
TATTTTGATATTTCTTTCATTTTAGCACATTTTCAGTCTT
TAGCGACTCCAAATTAATGCAACTAATTCAAATATTGGAT
TTAAATCCAAATTATAAAAACTCTATTAGAAATACTGCTA
GTTAATATTGAGATTCACCATAAGCATTTAAGAAGAAAAA
CAAATTGTAAGCATTTTTATTTAAATGCATTTACCAAAAT
GCTAAACAAAGTATTTACTTTTTTTGACTGAGAAAATGGG
TGGGAGACATGTGATTAATTCTGAGAGAGATTGGTTAAAT
ATGCCAACTTAGTGCTGCAGAAATTGCATCAAACATATCT
AAAAACATAAGTATACAAAGTGATCTCAAGTTTAAATTTG
TTATTAGAGAAACACAATGAAAGAATAAAAGAGGTAGTAG
AGAGAATCCTATAAAATATATAGCGCATTAGTATAAATAG
TTCTTTTTATCTATTGGTAATAAAAATACCCATAGCCAGT
TTAATTACCAGTATTTTGTATTTGGATTCATTTTGTGCCT
AAATATGTTATTCTTTCTGTAATTTTACATGCATTTAAAA
ATTTCATATAGGATATTTATATATTCATTGTACTTTTTAC
TACATATTTTTCTATAACCACTTAATTTCTTTTTGAGAAC
AGGAGATTATAACCCATAAAATATAACTATAATTGAATTT
ACAGAATCAGGTTTTTAATAAGAAGTGTCATGATTTTCAG
CAAATTGTAAATTCGAAGGCAATTATTACATCTGTTTTTC
TATCTTTATGTGCTCAGGTTATAGCCCAATGCCTTACATG
AGGATGGTGCTCAATAAATGTTTATTAGCAAATCTGAGTA
TAATAATTTTGCCTTTTTAATTCAGTAAAATATGCACATA
GAGGAATTAGTTTTTGAGAAGCAACATGATATTAGATAAA
GTATGTGTTCTGAACTCAGACAAACTTTGGTTAGAATCTT
TGGTCTGACAGTTGTTACCTATGTCACCGTAGGTGAGTTA
CATCACCTCTGTGAATGCAGTTTCCTCGCTTATAAAGTGG
GGCATGCATAACCCATACTGTGTATCAGCACCAATGGCAA
TGTATGTAAAGTATCTGACACATTTGCCACAGGTATATAC
ATGCATTAAATGCTGGCAGCTATCTTTATTGCTTAATTTT
ACTTTTGAATTTTCTATAAATGTAAGTATTTATATTATTC
AAGCTTGATATGCAACAGGTAAATTTCATCATAGGTCAAG
TTAATTTTTGACTCCATGTACTACTCGTTCATACCCTTCA
TCCTCTCCTCATTTTTTTCCCTGCCAGTAATTAGTTCCCT
GATGATAGCTCTTTGTTGTCAGTGTGGCTACTCTAACATG
GATGGGTTTCCCAGCCCTCAAGCCAGGAATCGTCCCATAC
AATCTATATTTATTTTATCTCCTCATTCTTTTAAATAGTA
ACAAAAATTCAGTATTCCTTTGCAAAATAGTGAAATAACT
TCTGCTCAATTATTAGTGAATGAGAATAAGTATATTTTTC
TTTCCCAACAACACTTCTATCTTCACTGCTGCTTTTAATG
TGGACACACAAAGATATGAAAAATAACATTTCTGCCCTCA
AGGGGCTTCAAACATGTTGGGAAATATTTACTATATGTTA
GTAATAAAAAGAAGACAGCACTTACTTTTTCTAAATTTTA
AAACCCTGCCTAACCCATTTTTATTTTTAAGCTTCTTCTA
ATCCTTTCTGTTTTCAATGGTAGATGAAGATGTTATTCTG
CAGGTTAAATCAGTTGAAATGAATACTCAAGCCAGGAGTC
CCTGACAGAGAGTAGGTTTCAGCAAATGCCTCTTGGATTA
ATTATTAAAAACAAAATCTTGCATCTGACTCTAAAAATAA
AAGAAAATTGTAGCATGTGCCATAAATTAAAGTGCCAACA
TTTTCTACTGAATTTCAGACAATTTGTCACCCTATTTTGG
GGAGGTGGGTCCAGGGACAGTGTGTGGGAGCAGAGATGGA
ATCAAAGATGCACGTTGAAGGATGAGTCACTGGGGCGCAC
GAGTTGCGGGGTGGCAGAAACTTCACCTGAACTAATTTGG
AGTTCTCAAATTTATTCAGAGTGTGTCCAAATTAAAAAAA
CAAAAAACAAAAAAAAACAAAACACAAAACAAAACAAAAA
AACAAGTATTTCTAAGGTATGAGAGATTTGGAACATCTCA
TTTTTGTTTGTTTGTTTTATTTGTCCTTGCTGGTATCCAT
TGAAATTCTAGTTTCTAGGCTCTTCATTTTGATAGGCAAA
GCTAGTAAAAGAACTAATTTTGCTTTATGTTGCTGTGATG
TAAGTTCCCAGAAGCTACAGCCAGTCAATAGTTTGTCTGG
GATGGAAATGTGTATTTTAGAAGATTTTAAAAGAAAATCT
TTTAAATGTGATTTTAGAAGAAAAATCTGGAAAAAAAAGT
TAAGATTTCAAATATATTAGACATTGATGACATATTCAAA
CAGTAATGAATAACTCATTGTAATAAACTGAAGAGGAGTT
TTAGACAGTAAAAGAGTCTTCTTACACTGGCAGAGGAAGT
AAAATCAGATTTAAGCATACCAAAGTCAAGGCAGGGAAAA
AAATCAAAATCAACAGTTTGTAGGGCTCTGTGTTTGTCAT
TGTTGCCTAACCAAAGGCAAGAATCAGGTCACAAACAATC
TCCTGACCAGGCAGCATCTGTTACAGGATGCAGCACAGAT
TTTCTATTGATTGTTATGGCCAGAATAGGTAAGAAAGAAA
AAGAAGGAGGAGAAGGAGGAGGAGGAGGAGGAGGAGGAGG
AGGAGGAGGAGGAGGAGGAGGAGGAGGAGGGGAAGGGGAA
GGGGAAGGGGAAAGGGAAAGGGAAGGGAAAGGGAAGGTGA
AGGAGAATGAGACAAGTTCTTCCTGGAAAAATCACTGGCT
GGAAGATGTAAAATTAGTATTTGCTGAATTGACCACCTAT
TATTTATAGTTTGGTGAAGACACATTGGCTAATAAGCAAA
TATTTGATGGCTTATTCTATGTGGGTCTTATGTGATTCTC
AAATTATTCTTTAGTTTTCTTTATAAAATTCAAGATAAAT
TAACTCCAGGATCACAGAAGACACTCAGAGGCCATAGCTA
ACAGCAGTTTAAGTGACTCCTTTAACAGACTGACTACAAA
CAGCAAAGTTACAATAAAATGTGATTTATTTTATCAATTC
TGACCAAAAAGAAATAACTCATAATTTGTTACTGATTATG
CTGCTGTAACAAAGAGTATGGATCATCAGAAAGATTAGGA
ATTTAGAAAAAAAAAATGTAGGACCAGGACAAAGTATGAA
GAAGATAGTTCAGGAGGAGATTGTCATAAGGAAACCTCAT
AAACATTTTCTCCAGTGATCTGATAAAGACTGTATCAGTG
TTCCATCAGAGATGCCAACACAGTGGGAGTGATCTAGAAC
ACTGATTTATTGTATGAGTGGGACCTCAAGCAATGGTAAG
AACAGGTAGATCAATCTATGCAGGTTATTGTCTGTTGTCT
TGATTCCAGGTCAGCCTGACCATCCATTGGGAAATAAAAT
GGTAAAGCTGAGACCTGTAGGAACAAATCAGAATCCATGA
AGGGGCGGCTACTGCTATCCACAAGGATAGAGTAGAATCA
ACGTCTGTCTGTCACCACCTATAACCATAATGCCCGGATG
ACTATCAAAGGTGTCACTCTTTGCCAAAAAGCTACACTCC
ACTTGGCCCAAAACCTGAAGAAGTTGCACACTTGATGAGA
GCTGAAGGAAATTAAGGTCTCATGTCCCATTCTGTCAAAG
TGAGCTAGCAGATCAGCAAAAAGCTACATGAGCATCCATA
TATTCAGAGATTAAAATCTGCCTTTGAAATCTGGCACAAA
ATGACTTGTGGCCAATGCCTACAGGGAAAGGAACTCTGGG
AAATACATTTTCAGATTAGGCAGGTACATAGTACAAAATT
ACTACAGATAGTTAATACCATTTATATTAATTATAAATTA
GTATTTTTAAAAATCATTTGTTCCCAGTAATGTTGATTTA
TGCTTATGAAGTACTTACTAAGTAGTTTATTGGTTATTTG
ATAGTGTAATAATACCAGTGCTAGGTTGTATGACAGCAAA
ATATATGCTTAAAATACCAACAAAATCAAAGGACTAAAAT
TGAATATTTTAAACAAATTTGAAATAATTTGATATATCCA
AAAATATGTCAAAACAAACATTTTGGGTTTCTTTTTTGTT
ATTTTATAGCTTGGTGGTGTTTTATATTGAACTGTGTATT
ACTGAATGGGCAATAGGTAAAAGCATAGCATAATCTTAAA
TGTAGCTTAAGATCACCAAAGAGACTAAGCCAATCTTTAG
TTGTACAATTATCAGACAATAACTGGGTTGTCTATACAAA
AATCCTAAGGTAAAACAAAAAGCTTTTAAGGATTGAACAA
GTAAAACCTTAACAGACTAAATCCAATCAGCTTTTGAAGT
CACCTTCCTGATAGCTAGGCTGGGAGTACCAGAGATTAGC
AGCACCCCTTGTAAAACAAAGTCTCAGTGGGGCCCATGCT
CTATATGTGCTGAATTTTGTACCTCTAGTAGAAGTAGAAA
TCTGTTTTATGTTATCTGTCTGGAATTTTAAACATATGAA
GACTCAACTTCATAGGAAACTATAGAAATACAAAGTCTAA
TGTTTTCTTTCATTTTATGAATAAATAAAAACTAGTGGTG
ACATGCCAACTCTCACAAATTCATTCAGGCATGCCAAATT
GATTTGTGCAAATGTAAACAGATTTTAAACCCCCTTTTTA
TTTCCCTTTTATATATTGTGTGTCCTCACAGAAACTGATG
GAAAAATCTGTGTAAATAAACTGAGCTTCCAAACTAAGGT
TACCAGACAAAATACAGGACATCCAGTTAAACGTGAAATT
TCAGATAAACCATACTTTTTATAGTATAAGTACTGCCTGG
TACATAGAATATTGCATGGGGCACACTTATGAGAAAAAGG
GTATCTGTTATCTGAAATTAAAGTTTAACTGGGTGCCCTG
TATTTTTATTTGAGGTATCTGGCAACTGTACCCTAAGCAT
ATGGTAGAAAATTAATATCAAAAATGCGTATCTGAATTAT
AGGAATGCTCCCCATAAGGAAATGCTAGACAGTCTGTCAG
AAGGCTAGAAAGGAATCTTTTTGGAGACTACGTGTAAATT
TTCATAATGGGGAAGAAGTCCCCTGCCTCTTTATCCCCAT
CTTCATTCCATCCCAGGGACCACGTTATTCTTATAACCAG
TTTAGCCTGACAGGCCTTCCTGAGTCAACGAAAGTAAACA
AGATTGGCTATGTATCATCCCATTCCCCAAGTGTTTATCA
CTTTTGTCATTTTTACCTTTTCTCCCAATGTTTCTTCGTA
GCAATCTCAGCTGCTAATATCGAAAAGGAATGAAAAAGAT
TCTGTTGTCATAAAAGTGCTTCCAGTTTTTTTATTATGCA
CTGTGGTGATATAACTAGCTTAAAAAGTAATCTTTCAAAC
TATCAAGAGAGGAAGAAAGGGCTGCTGAAACCTCAGAAAG
ATAAAAATAGAAAAAATGTTAAAACTGCAACTGATGCCAT
TCTAATGTTTTCAACAGCTTCAGAGTTTTTAGAGTTTAAC
CTTTAAAGAAATATTAGGAAAGAAGGGGACAAAGGATTAT
AAATAAGGTCTATAGCTACAAAACAGATGAATGAAAAAAA
AAAGGAACAAACAAAAATCAGTCAAGTGAGTGAGGTTTTA
AGCTGTATCCCCTCTCCTATGCCCTGTAAAAATAATTATA
AAATATGTAAAACAAAAGTTATTTGTATCATTGCAAAGGT
TTATTGCTGACTGATTTTTAGTGATTTTTCCAGTTAAGTT
GTGTTGACGCCCATAGTCTTAGTTATAGGAAGCTAAGAGT
AGGAGATTTTAGGATAAAATCAATATAATATAGCTCCTAG
GAGCAGAGCCTTTGTAATTCAATAGATTGGAATAAAATAT
GGATTCTGCTCCTTAACGAACATATGATTTTGAACAGGTA
AACTACTTAACCTTCTAAAGCCCTAGTTTGCTTTCCCCAT
TTGTAAGCTGCTGTTATTAATGGGGCCTATTTTATGGGGC
TGTGCCATGATTAAGTGAAAAAATGTATGTAAAATTCTTG
GAATAGGGCCCACCAAGTAATTTGCTCTAAGATAATTATT
ACCTATGATACAGCTCATTTGTTCCTAATGAATTTATTTC
ATTAATTATCCAGAAGAAACATATGAAGCTTTGCCTGGGT
AAGACTGGTAAGGAGAGCTAAATGAGCATATGGAAGCACA
CAGAGGAAAAAGATGTGTTCATTCATTCATTGATTTAGGA
AATTCATCCTGAATACCTACTATGTAGGAAGCACTGTGGG
AGTCGAAGGTGACAAAGCTGAATAAGCCACTCCCTGTCCT
GAAGACTATACCAGCTAGTGAAGGAAACACACAAGGTACG
AGCCACTCTTTTACAGTGTTTAATGCAGTGATACAAATAT
TCACAGGGTGAAAGACACTTGCCAAAGTCTGGAAGAACAG
ATAAGGAGTCATCCTTGGATATACATATCTTTGTTTAGTC
TTGAAATATGTAGATGAATTATTCATAAAAAGGAGAATAT
TTAGAAGGTGTTTACAACATATCTCCAGCTTGGGATTTCA
TTGTAGCATAGAGCAGGGACTTATAACATCAATAGGCATC
TAATACAAAGCTTGACACAAGAGCGTCAGGAGATTAATCT
AGAGTGAAAGCCAAAACCAGATAGTGGAAGGTCCTGTGTA
AAGTTATGTGTTTAGGTCTTATTTTGAGGGCAGAAAGAGA
CTAAGCATGGAATTTAATGAAGGGGGAGATATAGATCAGA
CTTTTCTTGTTGAAAAGATCGCTCTGGAAGCAAGAAGAGA
TTTTATTGGAGGGAAGTGTGTGGAGAGGCAGGAAGACTCC
ATCTACTGTGTCATTAAGGTGAGATTCTGATTAAGAAAAT
GGAAATGGCAGTAGAAATAGTAAAGAGGGAAGGGAATCAA
TAAATGTCTAGAAAGTAGAATGAGCAGGATCAGAATGTGA
GGGTCAAAGGGAAAGAAAGGGTTAATCAATTATCTCTGCC
AAGTAGCTGCTTTAGGACACAGGTTAGAGGAAGCCAGAAA
AAGGGCAGCACATCCGGTTTCTATTAAGTCCTTAAGTAAC
TGACAGCATCAGCAGGATAACCTAAGTGTGAAGGCGTTAG
GGTGAGACTATTTCAACATATCCTTACCTGTTAGGCTTTT
AATTTTTCTGAAAATCCAAAAGTAGTATACAGCATCCAGG
TTTTAAAGTTCTTGGCCAATGCAGTGCATAATTTCAATTA
GCCTTTTCATTTCTAAAAGAAGTTTCAGGTGAAAATATGT
TTCTACCTCCAATAAAGAGAAGAAAAAGAGAAGAAAGCAG
TCAAGGGTACAAGATTTGTGTTAAACTTTGCCTTTAGTGG
ACAGCGAGGCATATGTCATAAATTCGTTCATAAAAGTTTC
TCAAAAGAGTGAAACCTAGATATTTCTAAAGTATTTCACA
TGAGAATGAAATGAAAGCAAGAGCACTAGTAAAAGCAGAT
TTAAATTTAGGAATGGTGTCAAAACATACATGGGAAGATA
AAGCTTCATATGAGCAAAGAGAATAATAAAAAAAGCATGC
AATATAAATTGAATACCTGATGAGCCTTCAATGACTAAAC
TGAGGAGAGTCCTTCTCCTTGGGAGGTCTAGTACTAAGGA
ACTTGGTGTATACATTTTAAAACAACATCAACATTACTTA
TTAGAATAAGAATTTTATGACATTGGTAGAGTATATTGAA
ATGGCAGATTAATGTGAAGTCCCAATTTTCAGTAGCTTAT
AACTTTGGCAGAACATTTAATTTCAAATGCAACTTGGCAT
GAGTTTACTCTCTGTCAGACTTCAGTCCTGCCAAGTTTGA
CAAACATCCAGTTCAGCTGTTTTGAGCTAATGTGAATGCC
AAAGTAAAGATTTTTTTTTTTTTGCATTCAATTCAACACC
ATTTTTCATTATAAAAAGCAAAAATGAGTAAATGAGTGTT
TATTGTCAGGCTTCTTAATTAATGTAAAACAATCCTCACA
AAAATCAGAAATGCAAAGTGATTCAGTGAGCAAAGTAATG
GACTGAGGACTCCATAGAACTAATTCCAGATTTGCTACCA
ATTCACTCTTACTGTTTAAACTTGGAAAAGTAACAGCCTC
TTTGTAGCTCAGCTTATTCAACAGTAAAATTAAGAGATTA
ATACAAACTTGCATAATCATAGTCATGAAAATGGCAGTAA
AGCAGTTTTCAAATTTAAACACACAAAAACTTGTCTTTTC
AATATTCTTGCTTTCTGTTTTTTTTTTTTTTTTTTTTTTT
TTTTGGTTGTTGTTCTCTTTTTTATGGAGATAAATAAATT
TGGATATGCAATGATAATCAGTCTGAAGCTGTACAAAAAG
TCGAAGTCCTTTGATGCATAAACTAGGCCCTGGGAATTAG
GATCCTTGGGCAGGTATATTTATTCTTTTGGGTCATTAGA
TATCTTTTAGTAAAATAATATTTTGTTCACCATTTTGTAA
GTTACTGCGTCAATATAGGAAACAACACACTAGTGGCTTG
AAATATTATTGTGTTCTGCTGCAAAAACCTCAAGGTTTCC
ATGGAGAGATGGCTTTTGCACCAAGAAAACAAAACAAAGC
AAAACAAAAGAGCTTAGTAGGTTAATGTAAAGGATGTACC
ACATACCTTCTTTTTTATTTTTTTTTTGAGCTAGCGTCTC
ACTCTGTTCTGTCACCCAGGCTGGAGTGCAGTGGCTCAAT
CGGCTCACTGCAAGCTCCCACTCCTGGGTTCAAGCGATTC
CCCTGCCTCAGCCTCCCGAGTAGCTGGGACTATAGGCGCA
CGCCGCCATGCCTGGCTAATATTTTGTATTTTTAATAGAG
ACGGGATTTCACCTTGTTGCCCAGGCTGGTGTCAAACTGC
TGAGCTCAAGTGATCCGCCTGCCTCGGTCTCCCACAGTGC
TGGGATTACAGGAGTGAGCCACCATGCCCGACCCCCGATG
TACCCTCTTGCTATAGGTAATAAATAAAATTTCTTTTTTT
TTTTTAGTCACATTGTGGATCGGTAAGGTCTTTGAAATAT
TTAAAGACTGTTTCAATTGCCTCTTAGACATCCTAAAATA
CCAAAGTGACTTAGTAATTTAGATCATATAAACATAGAAA
ATATTGAGCCTAACAATTTTTCCATTTACTCATGTATATA
CTGCATAGCACACACTGGAGATAAGTAAATAAATTACGTT
TAATTAAATAATTATACACAATGTCCAGATATTCACGATT
GTATGTGAATAAATACAGATTTACAAGCCTGTATAATGTT
ATATATCGAGTATTTTTTGTTTATTATTATTATCTATATT
ATTTTAAGCTTCCGCCTTGAATAATGAATTCCTTTGATCA
CATTGGAATGCTTAATTCTAAAACCAAGAGGACATCCATG
CCATCAATTTTTTTTTTTTTTTTTTTTTTTTTTGAGACAG
TCTTGCTCTGTCACCGGGGCTGGAGTGCGATCTCGTCTCA
CTGCAACCTCCACCTCCCAGATTCAAGAAATTCTCCTGCC
TCAGCCTCCCAAGCAGCTGGGATTACAGGAGCCCACACCA
TGCCCGGCTAATTTTTTGTTTGTTTGTTTGTGTGTGTTTT
TGAGACGGAGTTTCACTCTTGTTGCCCAGGCTGGAGTGCA
ATGGCATGATCTCGGCTCACTGCAACCTGTACCTCCGGGG
TTCAAGCGATTCTCCTGCCTCAGCCTCCCGAGTAGCTGGG
ATTACAGGTGCCCGCCACCACACCCAGCTAATTTTTTGTA
TTTTTGGTAGAGATGGGGTTTCATTATGTTGGTCAGGCTG
GTCTCAAACTCCTGATGTCAGGCGATCCACCTGCTTCAGC
CTCCCAAACTGTTGGGATTACAGGCGTGACCCACAGGACC
CAGACCCTGTGCCATCTATTCTTAACCTCATTCTTCAAAA
AATATGTTTGTGTTTCCTACCAAAATAGTGCTGTTGAGTA
TCAGGTTGCTATAGAATAACATAAGTTGTAAACATTAGAA
CTTGAAAAAGTGGCCGTCAAGTAGAAGTTTGCAGAAATAG
TATAAAGTACATTGAACTATGTATGTAGCATTTTTCTAAT
CTAAGAAAAAGTATACATTTCATTGTAAGACCTTCATCAA
GTATGTAACTTGAGTTCGACCTAAAATTATATGAACTTTA
TAATTCTATTGGTCAGAAATCTGCTTTGCTATTGATGATA
AGTTCAATAATTTCTAGAATGTGATTGGTTCACCAGACAC
CTGTTATCAGACTTACATTGCAGATTGTTGCTGACTTTTA
ATCAATAATTAAAAACACAACATAAAAATGTTGTTGTGTT
AAGCCTGCTGTTTTTTGCAATGATATAAATATGAAAGAAT
GGACTATTATTTTTAGTCCAAAATTATCACTATGGAAAAC
AAACCTAACACTAAATTTAAGTAGTCATTTGACTTTATTT
ACATTGTTTAATAAAATATATAGTAAAAGCTAAGAATGTC
TTATTATTAAGATTGTACTTCAAACGCCTTTTAAAAATAA
ATTAGTTTAGAGCTAAAAACAAAATGCCTACACTAGTAAT
TTTTGGTTGTCTTCCTAAGACAGATGATATAAAAAGCAAA
ATTTTTAAGGCGAGCTGTGAAGGATAGCCACATAAAGGAT
CAGCCTTGCAGCTTATCTTTCTCTTCTCCAGGGAAGCTGA
CATTTGTCTTATTTTAACCTATTAGACTCTTTTTTTTTTT
TTACTTGAAAAATTTATTTCATGTTTTAAAGGAAACTTAT
ATAATAATCCACTTAGAATATTTTTCAATTCCTCTTCTAG
TAAGAAGTACGGTCCTACTAGAATAAGTCCGTATTGGTCA
CTTTCTCTCTGATCATATCTTACAAACTCTGATGGGTCTT
AGTCTGTATATTTTGATTAATATATATTATAATGAAAATT
ATATATGACCTTCATACCTTCATGTTTTCTCTTCTCTGTT
GGTGGAACAACTTGCTACCTGTTAGTAAATTTGTTGATGT
CATTATCATTTGGCAAACACAATTTATGTCACAATTAATA
CCATTTGGGGGTGGAGAACTGCAAGTGGACATTTGAGACA
TTTACACTCATCAGGGACTGAAAACAGCCTGTCTTTTATT
CCACTTGTAATTCTGTGAAATAACAATAGAGAATATCTCA
GTTATATCCCTAGGTGATAATCATTTACATTAACCAAACT
CATAGTATAAACATTTATAAGCAGAACTATAAAATACGAG
ATCTTGTTAATAGAAAAAAAGAAAGAAAAAAAGGTATATC
TGTCATTAATACTGGGCATACCCTCTTGTTTAGTACAGAT
AATATTACAAATCAGAAAGTGTTCTGGCAACTGTAAAATC
AGAATGAATGGAGTTCATGATGTTGTATAATGCAAATATA
AATGAATATTGGCTTGATTAATTTTTCTTCCATATTACAG
ACAAAAATTCTACATTGTATAGTGTGATTAGCAAAAGCAG
GCATGCCCCAGTGTAGATAAAGAACATATATGGGTAGCTT
CTTATTCTTTCATTTTCCTTTCTTGTATATTCTAGCCTAA
CTCTTATCTTGCATCAATATAGTTTTGACATTTTGTAGTT
ATTAGTTAACTCCCAACAGCTACATTTTTACTCATTTTTG
AGAAATGGAAGAGACTTTTTCTACATAAGCATATCATTTA
TCAGGGTGCTTTTTGGTGGTGGTGGTGGTGGTAGTGTTTT
TTTTTTTTTTTTTTTTTTTTTTTTTTTTTTTTTTTAACCT
TACAATGCAAATTTATTTACAAAAATCATCAAACAATAAG
TAATTACTAAGTAAATCAGAAAATTTCTGTTTATATAAGA
CTTAAAACATATACATTAAGAAATAAAGTAATTTTCAACT
AAAACATTTAACCACATATTCAAAAATTTAAAAAGCTTGA
CTTTGTATTTATATTATAATTGTACTATGTATGAGAAACT
ATCATTGTGTTGTTAATTTGCAGTATTTAGATGATTTCTG
TAGGGACTTGTAGTAGAAAAAGCTTAAAAATACTACTACT
ATTGTCAGTGCTGGTTTTGACAAGTCAACGTGGATGTCTC
TCCATCCCTCTATGAATTCTAGGGATTAATATAGGGCTTT
TTTTCCCTTCTTGTCAATCAATTTCTCATCTTTCTCTATC
AATAAGTTCAACTTTATTAAGAAATAAATGTGTTTCCCAA
AACATGTGCCCTTTTGGGATTTTAATTATTTGTCTTATTT
CATTTCTGTCAATTCTCTTCAGTCTTCATTCTTTTTTTTT
TTTTTTTTTTTTTTTTTTTTTTACTTTTTTTTTTTTTTTA
AATTTATTTATTATTCCTGATGTAAATGACGAGTTGATGG
GTGCAGCACAGCAACATGGCACAAGTATACATATGTAACA
AACCTGCACGTTATGCACATGTACCCTCCAACTTAAGGTA
GTGTTTTTATCTTACTCATTTTGTGCTGATTTTTAATCAA
TTTCTATTACAAAGAATGACTTTTACCAAGTTTACTCACA
AAATCTGAAATTGGATCATGCTTAGAGCCGATAGCATTCT
ACTAACAGACTGTGGTGATAAATTTACTTTTTTGTACCTC
AAAGGTGTCTCAGTCTGTTTTGCCTAGAAATACGACCTCA
GGAAAGTTTATCTGAGGTAGATGTCTTGGAGGTGCTACCA
GTGATTTAAGATTGTTATATGTCTGAAACACAAAAATATT
TATCTTAATTTTAGAAATCGTTTTATTGAAAGTTAAACCT
GATAATTAGGCAGGCAAATTGTTAACTTTGCAAACAAAAA
TTTTAAAAGAAACACAATTGGTAACCTTGATAATTATTAT
TCTATAAGTATGAGCCAGAGAGAAATTAGTTTTGAGGATA
AATGTTAAATGAAGATACAGTTTCTTTCCAAGCATTATAG
AGGATGCAAATGTTCCCATGAAACATATTGAATTTAGTAA
TAATTACACTATTAAAGTGAGAGAGGAAACTAAATTGCCA
TAGAATAAATTTAAATTTAAAACATAATTATATTAATCAA
ATATAAGCTAAACTCTTAGAACTAGTTATCTAAAAACAAA
GCACTTTGCATATTTTTATACTTCTTTCTATTTCAAGAAT
GGAGTCAGCACCCTAAAACAATTCAGAAGCTCTTGAACAA
ATCTTTTAGAGTCTCAGCATTTATATTTTGGACTCAATGT
ATTGCTACAAGGCTTTGCTGTTTATCTCTTAATCCTTTAT
TGTTTAATAATCTTTTTTCACAGATGGTGACATGCAAATT
ACATTTTTCCAATGTAAATAGTGCTGGGAATGCAGATTTA
AAACCTCAATAAATCAGATTTGTGTTAGGTGGCAATGACA
ATGAAGAAAAGGACACATGGAGATGCCAAACAAACTTCTT
GTTTCATTTCACTCCTTATGGCCTTTTGATTCCTAAGCAG
GTGGGGAATCATCCAAGCAGATTGTATCCCAGTATTAACT
CAATCTTATCAACTGTTTACATTGAATTTAGAGTGAGTAC
TTGTCAATTCACATAATTTCTTTAAGATGTCTATGCCTGC
ATTGCCATGAATGAAAGGAAAACTGTCTGAACTTTGGCAC
AGTTATATGTTGTATTTAACAAAACCTCCTCCCTTAGAAC
AGTCAGCTTCTTTCCACTTCGAGGAAATATAGGTGACTTT
CTTCCCACTGTGATTTGGAATTTGTCTTCCTGAGTTACAA
TACAGCCAAAGAAAGCTACTCTCATTAATTTGTCAACCAT
ATCCAAATCATGTACATAATAGAATGCTAGAATGGTAAGT
ACCTACTTAAAAAACTAACAAGTAAGAGGAAGATTTGGCA
AACTCTTAGAACCAATGCTGCTATAAATGAAATAACCCTT
CTAAAAGCTGTTACCATTTAAATATCCTAAGCGATATTAA
AAAAGAATAGATTTGGCACTTCAACCCACATTCCTACTCA
ACCGACTCTTTCAAATATGGTTTTTGCTTAATGAGCATTG
GCATATGATTTTAAAGCTGATTTGGATTCATGCTATGAGT
TAGAAGCAGAATACTATTTCTCTCTTTAATACCTCAAACA
TAGTTTCATTTAAAAGACTGTGGCACCTTGTTTCCACATT
AATTTTGGTATTAAAAAATCAAAGGGTGAATATAATGAGA
AAAAGGTCCAGATAAAATATGTGATAATGATTTTCCAGCC
AGTTTTACCTTCAATAAGCTTGTTTACTATGAAATCAGCA
ATTGTCAGACAAGAAAACATCAGTAATACAGCCCTGATGA
CTTAGGTTGAACTGGACCTACACAGGGTAAAACTGGCAAA
TATAAAGACTCAATAATTAACCACGGGAAAATGGACCAGC
ATCTCTCAGGACTGCAGCAGCTATAAGAACTTACGCAGAT
AATTATCAGCAAATAGGCAGAATATCAAATGTCATAAAGA
GAGAACAAATCTGTATGCAGTGGAAAGAGAGATGCCATGC
CGGATCAATATACAAAGCCATGATGCTAAACTCGTCTTCA
GTTTGGTACATTTGGCTAGAGAGGGTGGTCATTTAAAAGA
TACAAATTCACATACTTTGCCCCACAGATTTTGATTAACA
GAACAGTCTTAGATTGTGAAATTTTGTTTGTTCTCTTGTT
GGCTTGCTTGTGTGTTTTTTAAGCTCCTTGGCTGATTTTA
AATTGCCTCAAGGGTTAAGAAGTACTTATCTCAGAGAAGA
TACGTAACAGGCAAACCTGAATCTGCAAAAAAAAAAAAAA
AAAAAAAAAAAAGGCAAAATTCTTTGCAAATCGAGCCTTA
CTGAGAAATGTAGGATCTTTCTTATCTATCCAATTTGCGG
AGTTCCTGAAATTATATCCTTTTCTTTTTCATTCCTGGTT
GCCACACCTGTTTCAAGTTTTCTCAACTAGGCACAAGTAT
GGTAGTATGCACATTATCAAATGTAGAGTCCTTTCGTGAG
GAACTGTTGACCAGTGATGTAGCTTGTAAGCTCCTTACGA
TATCATCAGGTTTTTTTCTAGTACTTCAACTCTACTCATG
CTCTATTAGTATACAAATAAATTTGATGTTTATTTATAAA
ATAAAATGTATATATAGTGAAAGCACAAATCTTAATTGCA
CAGTTCAAAGAGATTTGATAAATATATATAGCAGTTACTA
CCAGCTAAACCAATATATAGCACATTTCCATAATCTCAGG
TTTCATCACTCTGTGATTAATGTTAACCTTCCATTCGGTC
AACATGCTCTATGGGAAACTATTGTATTTTTATAATAATA
GATTAATATTACTTGTTATTGAATACCATATAACAGGAAC
CATGAAATGTATACTCTATAACATCCGGCTTCTTTCATTT
GCTGTCATATTTTTAAGAACCACCCTTATTGCTGTGTGTA
TCAGTTCATTTTTTCTATAACTAAGTAATGTTCCATTATG
GCAATACACCATGATTAATTTACTCATTCTCTTGTTGATG
GTGTATGGCAGACACACCTGACAGCAGCAACTTAGGCATA
GCCTGAGAATGACCCTGTATGTCAGATGCACCTGATATAA
ATAACTTGAGCATATCCTGGAAATGACTCTAGCTTCTAAA
AGGAATGCGTGTTTGGAGTTCTGAGCTAAGGAATCTGGGA
GTGGCCAACCCAGAGAGTAATTCCTTATCTATGAGAAACA
TCTGAACCTCTGACCCATCCCTTGGAACATACAGGGGATC
AAGACCCTTTGATTGGGTTAAAGTTTTCCAGGTGGAGGTT
GCTAGAGGGAGGGGGCTAAGTGAAAACGCTGTATGAACTA
CCTGCTTTTTATAAACAGTAGTGACTCTCCTGCCCAGATT
GCCACCACTGGATCACCTTACCTATAAGTCCTCTCAATAG
ACCATATGTTTTGTTTGCTGGTTCCAGGTCTCTTCCTTGG
CCTTCAAATATGGTGCTATCCCTATTGAAGTTAATAGGGG
TTGGCATGAGAGATAAACATTTGAATAGTTTCTAGTTTGG
GGTTATTACTTATAAAGCTTGTATAAACAGTCTTCAACAA
GTCATTCTGGGGTCATATGTTTCCATTCTCTTGGGGAAAA
TGAAAAGGAGTGAAATTGTTGAGCATAGGTGACTCCTAGG
TGAGTTTTTATTAACTCACTAAATGTTTAACTATATAATA
TGTTTAACTATATAAAAGGTGAATGTTTAACTATACAAAA
AGTTACCAAATAGCTTTCCAAAGGAGTTTATTAAGTGTCC
AAGTTATTGTCAGCAGCATTTGCTGCTATCAGTCTTTTTA
TTTTTAGCCATTCTAGTCAGTGAAAATAGTATTTCATTAT
GGTTTTAATTTGTTTTTCCCTGATGATCAATAATGTAGAG
TAGAACTTCTAAAAATGTAAATCCTGGACCTGTGTATCAG
CATTATTATGAAAATGGTTAGGAATGCAATATGTAAACCT
CACTCCAAACTTAGTAAATTAGAAGCTCTGGGGTTGGTGT
TTGGTCATATGTGTTTTACTAAGCCTTTCAGGTGGTTGTG
ATCCATGTTTTAAAAGAATTTCCCTGCTCACGTGATTTTT
TGTCCTCCCAAACTCTATAGCAATATCATAAAACATGTTA
GATATTCTAATTTGTATTTAATATGAATTATTTTATATAG
TAATAAATAGTTGTCCTTATACAGATAGTCTCCCAGATTA
TGTTAAGTTCTTATCAATCAGTATCTTTGCACATTCTAGT
TTAGCATGTTTTTAATTCTCTTTTACTTCTCTCTCAAATA
TACTACCAGTATTTTGCTGTTATCCAGTATTAGATTCATA
TTTTATATTATAAATGTATATCAACTAGATTATTTGGTTA
GTAAGAAGTACATTTTATTATATAGTTTACTTGCTCTCAA
TATATTATAGTTTCACTCCAAAAGTATTTTGATTCTTAAT
GGAATGTTTTTCTGCTATAATAAGTTTTCAAAAAGTCTCT
CAGAGATAAACATTCTGAATCAATGTGTAAAAATTGAAAG
TAATTTTATTTCACACTGTCGTTTAAGTTGTTCTTCTGAT
TTTTGTTCCCTTGAATATCTGCCTCTTATCTCTAGAGTTT
TAAATAATATTTTGTTTATCATTATTGTTTATATTTCACA
ATGACTTAAAAAGATTTTTCCTAAAGTAGCCTAAATTGCT
GTTGTGTATCCTTGAAATTTGATGTCTGATACATCACCAG
GCAGGCCCCTGACATGGGAGTGTTACAATTATTTAATGCT
ATGTAAGAACATCACCATAAAACGTTGTAAAGCAAAACAA
AAAGTTGGTATGTTAGCAGATTCTGGCAAAAAAAGTTTTG
GTTCTCTTTACCCAAAACATCTATCCATCTAGACCTACAG
TCTATAGTTCCAGCACCTGTGGATGCAGATTAAGCCATCT
CATTGGAAAGTCTGGCACTCATATTATGATCAACTCCTCC
AATGCCAAGCACTTTTTCTTTGTGGATTCTTCTAAGACTG
TTGATTAACAGATCATGTTTAGTCACAGAAGTCTCTGAAA
TAGGTCAAAACAGAATTTGTTTTATTTTAAAAAAAGACAA
ATTTCCAATTTACTCTGTTTTATTACTTATCCCACATTTT
TATATTCTATGCAGCCCAAGATAGTCTAGCAGAAATTCTG
TAATGAAATTAAATGACAAATTAAAATACTTCAAAAATAA
AATATCACCTTGATAGAGATGGCCAAAATTTACATATAAG
CCTACCACCAACATCAAATTTCGTTATGTCTAACACTTCT
AGTTTCTCCATAGACTTCACTCTGTCCTGGAGGTAGAGAA
AAAAGTATCTATAAATCAAATACCTTTATAAGTTTGAGTT
TAAAATGATTAGGAAAATCATTTTTTCCCACTAGTTAAAA
TTCAATGAAATTGAGGCAAAAAAAATCCTCTTCAATTTCA
TACTTTGTTCAGTCTCAGCCAGAAGCCTCTTAATGCCTGT
ATGGGCTTGTTAGGTTTGTCTCTCACGGGAATGAAATTTA
TTATAAAATTTTATGGCTTCACAAATTGAAATAATTTCAT
GTCCAGTTTCTGATGCACCTCACTAGTAATGGGCACAAAT
CCAGAATATGTAAGAAACTCAAACAACTCAATAAAAAGGA
AACAACCATATTTCAAAAATGGGCAAAGGACTTGAATGAA
AATTCCTCAGCAGAAAACATTAGAAAGGCCAATGAATATA
TGAAAAATAAATGCTCAACATTCCTAATAATCCCTAATAA
TCAGGGAAATGCAAATTAAAACCACAATGAGATATCACCT
CACTCCTGTTAGAATGGATATTATTAAAGAGATGAATGAG
AAGTGCAGGCAAAGATGTGGAGAAAAGGGAACCCTTGTGC
GCTGTTGGTGAAATTGAAAATTAGTACAGCCATCATGGAA
ACCAGTGTGGAGGCTCCTCAAGAAGCTAGAAACAGAATTG
CCATATGATTTAGCAGTCCTACCTCTGGGTATATATCCAA
GGGAATTGAAATCAATATGTTATTGAACTGAAATCTCTTT
AACAGAGATTTCTGCACTCTCGTGTTCATTGCAGCATTAT
TCATAATAGCCAAGATTTGGAAGCAACCTAAGTGTCTATC
AACAGGTGAATGGACATTAAAAATACAGTATCTATACACA
AAGGAGTATTATTCAGCCTTTTAAAAGAAATAAATTCTGT
CATTTGAGATAACATGGATGAATCTAGAGGACATTATGTT
AAGTGAAATGATCCAGGCACAGAAAGAGAAATGTCACATG
ATGTCACTTATATGTGGAATTTAAAAATTACCAAAGGCTG
AAGGGTGAAAGGGGAGGGTGAGCAGGAATAGGGGAAATGT
TGATCAAGGGGTACAAATTTCAGTTAGGCAAGAGGAAAAA
GTACTGGTGATCTACTGTGCAGGATGATTATGGTTAATAA
TAATATATTGTATATTTCAAAATTGCTAAAGCAGTGAATT
TTAAATGTTCTCACCACAAAGAAATGATAAGTATGTAAAG
TGATGGATATTTTAATTAGTCAGCTTTGCATGTATCCAAG
CATCATATTTTACTGCATAAATATATACAATTATATTTGT
CAACAAAACCTTTAAAAGAACACCTAAAATGATAACATAT
GCAAAATTAAGTTAGAATCAGTCTCACACTTACCAAACTT
AAAAACAAGCCAACCCTTTTCCCAAAAGCAGTTCCTCAGG
CAAAATTCTCTTCCTATAATCTCATACTTAGCATTGCCAA
AGACCATGGCAGAGACTCGGCAGTCTCTGCGAAAAAGAGG
CTTGGGAGAATAGAATATCAGATCAGCCCTCTCCAGGATA
TTTTCAGACTATCATACTTATAAACTTATATTCAACTGGG
AGGAATTTCCTAGTAGAATTTTAATTTTGCCAATATGCAG
TAACTATTTCTGGGAGAAAAATCTAATTTTGCATACCTTC
TTTCTAAGCTATTGAACATTGCTGACTTCTTGTAATGTTT
AAACATATAGAATAATGACAGTCCTTGTCATCAGTTCTTA
GGTCAAGTTCCCTAAAAGCAGAGCAGCAGAGCCTGGGATG
TAGTTTTTTTTTTTTTTTTTCTCCAGTGATTTATTGAGGG
TATGTGCTCTAGTGAAAGCTACGAGGGAATTAGAAAAGTA
GAATATATTTGGGAAGGAAGCTAGGCAAAAGTCGGGCATT
TAGCTGAAGTCTAGACTTGGCTTGACCTGATGAGGCGCTC
TGGAGTGAACTGGCACACAGGATAAAACTGTGAGCTGTTG
AAGCAGACACATCAGCAAGGGAATCTGAGGGAGGAGGTCT
GGATGTGGTACCAAAAGCATCTATTACGAAGGGTAGATGC
ATGTTAGAAGCTTGAAAGAACAGAGTTTCTACTGATTATT
ATTGCTATGTTCTATAAACAACAATTATCCATGAAGTAGG
TGATAATTTTGCTATTGCAAATCTGTGAAAAGCTATCACC
TAACACCTTGAAAATTTGATAGCATATTTTAAATTTTATT
TTCAATCAATTGAAGATACATGAATAAGAAATTAATTGAT
CCAGTATTCTTTCTTCCACCAGAATATAATTTAAATATAA
CCGTATTTTTTCAGAATAAATTGTTAGAGCTGGATACTAG
GAAAAGATTAGAGATAAATTTTAAAATTCAGTATCATTTG
CTTCTTTTTGATTAAAAGGTAAAATGAATAGCCCAAGTTT
ACTGAAACTGCTTTTTTTTTTTTTTTCTTTTTTAATTGAG
ACAGAGACTCAGTCTTCTATTAGGCTGGAGTGCAGTGATG
CAATTATGGCCTACAGTAGTTGTAGTCTCGAACTCTTGAG
GTCATCCTCCCACCTCAGCTTCTCAAGGAGGTGGGACTAC
AAGCACAAGCCACCATGCCCAGCCAATTTTTTTTTTTTTT
TTTTTTTTTTAATTTTGAGATGAGGTCTCACTGTATTACT
CAGGCTAGTCTCCAACTCCTAGGCTCAAGCAATCCTCCCA
CCTCAGCCTCCAAAAGCATGGGGAATACAGGCATAAGCCA
CTGTGCTCAGCCTGATATTGCTTCAAAATCTCTTCTTCCA
TTTCTTTTAACACACTTACGGGAGGCTTGTGGCTGCATTG
AATGTTGAAAGCAAGGAAGAGAAAAGATAAAAACAACATA
AAACAAGTTTATATATCATCATCTCCTGTAAATAGCATCC
ATTTATCCTACATTATGTAAGTTAACAAGCCAAAGAAAAA
TGTTTGTCACTGTAAAGCTTTTAAATATTAATATGCATAG
ATTTGTTCCAATAGTATTTTTGTGTGCTTAATATGAATAA
TGCCTATTTCATGTATAATTTTACTAATTAACAATTGTGG
AATAACATAGTTATGACTATAGAGTTATCCTCTATATTAT
TCATGTATAAAATATTTTCAATGAATAGTGTATTAAAATT
TTTAATTATTTTTCATTGTTTTATATTGGTTCTGATTAGT
ATTACTGAGTATATTTGGGTATGTCTGTTACATCCAGTGA
CAAAAACATTGAGACTTGTATTTTGTATACATTTTATTCA
ACTTTTAAATTAGTAGTTGGATTTATTTTATAAAAGTATT
TGTCCAAGATTAATTTGAGGTTAAAAATACAAAAATTTTT
AAAACCACTTTTATACCAAAGCTGGTTTAGGAAGCACTGC
TCCATAGGCATGCGGGAATCAGCTGCCTTGAAGTTAAAAA
GTAGCTTCATTTCTAAAAGACTGGTATAAAGAAAGACCCC
TGTCTCTATTGTTCAGCCTTTGCTTAAATTGTGTCTGTAA
AGTTCAAGACTGAACTGCAGCAGCTTGTACCCTGAAGCTG
TCCAAGCTTGAGAAAAAACTAAGCTTTTGCTCAAACCAGC
ACTTCTGGCTGAACCCCCTCCCACCTTGTGGGAAGCATCC
AGCTGAGATTCATCAACCACCCAGGCCTGCACCTTTCCTG
ATGCCCATTGACCTTCATGCATCTGTGGAAGCCTGAGTCA
CTACTGTGAACAGTGCAACCTTTTCTAAGAAGACTCCTTT
TTCCTTCCCTTCTCATCTCAAATTCCCACTCCTCACTCTA
AATTGGTTACCCTACTTCTTTCTTTTTGTTAAACAAAAAA
CAGAAAACAAAGATTCAGAAAAAAAGTCTTTACTCAACAG
AAATCCATAAACTCATCTTTTTCCCTTAAAAAAATGTTGC
AGTCTTTTTCTAAAGCAAACCCTCCTTGTTTGTACAGAAA
ATTCATTCTATTTTTCCTTCTAATGATTACCTTTCTCTTG
TCTTTTTAGTTTCTCTCTCTACTGCATCATTTACAAATAT
GCTACCATACTTCACTCCTGAAGATAGCTCATCTTCTCCT
CTTCCAGCAAATGACCCTTTCTCTGTTGCATTTTTTCTAA
AACCAAATTAGATCCAGGTTGTGTCTTCATTGTTCAAAAT
GCACTCCTGTTAAGGTTACTAGGAGCCTTCATTTAACCTA
ATTCAACAGGCTGTTATTGGCCCTCATCTTATCTGACATA
ATAGAGCATTGACTTCTTCCTTGAAACATTTTCTTCACTT
AAAATTCAGGGCTTGCTAATCTTCCAGTTTTGTTTTGTTT
TGTTTTGTTTTGTTTTTTTCTAATTCACTAACAACATCAG
AGATTTCCCTGCTGGATTCTTCCAACATCTTTCTAAATGT
TAGAGCGTGCAAAAGTTCTGTTTTTGACCTTCATTTTCTC
TCTACCTGCAAACAATGCCAGAGTGAATTCGCCCGGTCCT
GTAGCTTTACATGCCTTCTGTCTCCTGAGGTCTCCTAAAT
GTATATCACCAACACTGAAATCACCCCTCAAATCCAAACT
TGCACACACAACTATCTAATTAACATCTCCATTTAAATTC
CTTTTAAATATCTCACAAGTAGCATGTGCAAATTAAACAG
TTTAATCCATATTCTCCAAATCCACTCCATCTTGGCTAGC
AGTTTTTATTTTATTAAAGGGTAACCACAATTTCCCCAAT
TATTCAGGCCAAGAATTTTGGAGTTACATCTGAGCACTTC
TTTTCTCTTACAACCCAGTAAAATATAGGTAGAAGTCATG
AATATCACCTATACACCTGGATCATTAAAAAGAGCAGCAG
GATTTTCCACTTCCCCTCTTTCCTTATTTGCCAAGCTGGA
GGCAATCGATACTAAGACCACAGAATGTGACAGTGACAAT
ATTTGAAGGCACCTGGGTCCCTCAATCACTGACTTGGAGG
CAAACTTTTCATGAGGGTCACGCAATAAATAACAAATACA
TGAGACTCTTGTGTGAATAACCAAGGAACATTAATTGGTT
TAAACTACTAAAATTTTGGAGTCGTTTGTTACAACAGAGG
CTTACCACTACAAATGGAGAAGTTTCTACCTAGAGGGATG
GTGTTACTCACAATAAAAACGAAACTGAAATCTATTACGC
CCTATGGGTTTAGTGGTTGGGCAGCAGGAGGCGAAAGAAC
TAGAAAAAGCAGGCTGGAAGGCTGGCTAGCAAAACGTTTA
GTAACAATTTACCTGTGATGACTTAAAATGACGAAAGCAT
ACTTACTGAGCCTATAATTCTAAGATAGTGCCGTGAAAGA
GTCAGAGTGGTATCCATTGGCTATTAACAGTTGCTTTTTG
GAAGTCATTACAGAAAAGCGAGATGCGCACGAAAATAGTG
ACTGACTTTGAGGGAGAGATGGGTGGGAAAAGAGAAAGTT
CACCAATCAATGGCATTAGAAGCTTTAAAAAGCTGACTTC
TCTGGGCCATAAATAATTAGAGATAAGATCCCCCCACCCC
CCAAAAAAAGACAGAATTTTTTCACAAAATGGGATAAAAG
TATTGAGAAGTGAAAGTCCAAGAAAGCTTTTAAATTAAGC
CAAGTGACTCAGTTTAGCAGGAAAAATCTAATTAAGAATA
TTACTCAAGACCCTTGTTCTTGTAGCCTCAAGGTGACTGT
CATTAATCAGAAAGAAGGTGCGTGGAGATAATAAAGGAAA
GAGTCAAGCTCGGGAAATAATTTAGGTAAAAAGTTGTATT
TACTGGCACATGGAACTGTCTGGAAGAGAATAGATAAAAA
GTTTCCTAAGTTTTTGAGGAAATTGTATTGCCAGAGAAAC
TGCAAGCCTTGTCTAAAAATAGTGTATGGCTGTTTGCTGA
GTCTTAAAACTCTCTACTGAAATAACCCAAGGGTATTTGA
TGAGCCTCTGACACAAAACAGATGCCATAGCTATGTTTCC
CCAAAGAGGACAGACTCCCCATCATCCACTCTAGATAGGG
CCATGGAGAATAATAGACAAAGACACACTTTCTAAAAGGC
AGAGGAGGAAACCATGAGAAATATTGTTAAAGGGAGTTTT
ATCAGAGAACAAAATCAGGGTGTACAAATCCTTTTCCTAA
TTTCAGATTAAGAAGTTTTTATAAGAGATGCTGAGAAGAT
TCTAATAACTGCTTTGAAGCAGGGACTGCTCTGGGTCTTC
CATTCTGCTCTTGAAGAGCAAGTTGTATTGAATTATGTTC
TTGCTTTAGGATTGTATATTGAGCATGAGATGTGCATTTG
ATTCTAAATAACGTGACTTTTCAATTCATACCACAAGCAA
CATCTAGATTGCATAGGAAGAGCTGTTCATCATGTGGACA
ACATAAATTAGTTATTGAATGGGATTATTGGATGGAATTT
TGAGTTAGTTCACTTAAGAATGAAGTGAAGTGAATATGTC
CAAAGTGTAGAGGAGAAGTGACATGGATATTTGGTGACCA
GATTAATCTATAGTGGCAAGGACTGGCTGAATTTTAATTG
TTTTACCATGTTCTAAGGGAACCCAGTTAGATTGCATCTC
ACAGTTTCCTTTGTGGTTAGCTGGAGCCATAGAACTGAGT
TCCAGTGTAATAAAAGTAGAAGGAATACACACCCTCTAGA
CCTGATTCAAAAACATGAACAACCAGGCCAAACAAATATG
CAATATTCATTCTTTCTTTTCCTGTCAGGGGCTGGAAACA
AAAGTTCCAGAACTTGACAAATCCCCAAAAGATGGAAGGT
ATGTAAGGTACCATTTGACAGATTGACAGATAGTAACTGA
ATGAGAAAAAAGATTCCACTTGTGAAGAAGACCTGCCTAA
CCAGAGACTGGACTATTATCAAATGATAAATCAAATTGTA
TTATGTTTGCCATTAAAATGGTGTATTTATTTTTCTATAG
TAGTTATCCTTCTCTGCTAAGATGATGATAATAATGATTT
ATTTTTACTATTTTTTCAAGCAACATTTGACTAGGAGTTA
CTGGATAGCACTACAGGTGCTTAGTTCTTACCCTGAATAT
TCATAAAACAATTTTCCAAAACACATAACATCGAGACATA
ACCTGTTAAAGTAATAACATATTCCACACCCATTATCCTA
TGACAGTAAGGTCAGAGGTGTTAGAAAGATCTGATACTTG
AGGACGTTTATGGCTGTTTTTCACATATTTCAGAAAGGTG
CTAAAATCAGTCCTGCTTGTCTAATATTTGGGCAGAACTA
ATAAGCTTTTAAACTTTTGGTGTGAAAATGACTGGGCAAA
AATTTCAAGATCAGCGTAGTATCTGGTCAAGTGAAACAAA
AGTAAAGTGCTTTGAAATTTATTTAATTGAAATCTTAAAT
AAAAGTCTTATTCCCCTAAGGGGGGAAAAAACCTTTAAAT
TCTAGTGATAAAACCTGAAACTTAGCTGTTAAGGATAAAA
ACAAGTGACATTCTCCAATGACCTATCTACTGCCTCCAAC
CTTATTCTTTTTAGTTTCACCACGTATAAGACAAATTTAT
ATGTATTATTCTCACTCATGAGTATAATTCTGGTTGAATT
ATCTAATTTCTATGAAAGAACTGAAATTATAACTTATTTC
TATTTTTAGGGGCTATGCTATGTTTTCCCTAACCTATATA
CTCATTGAAATTTTGAATAATTTTTAAAAAATATTCTGTC
CTCTAGTTTTTTATATTAAAAAAACCACAGATTTAAGGCC
ACTCCATTCAATATTTCAAGTGAGTAAAAGTGAATTCATA
TCATGTGATTTGTTATTAATAATGTATACTTTTACCTAAT
TGAGAAATCTGCCTAGAATAATACATTTCATTGTAGCCTA
AATAGAAACTTGAAAACAAATTGAAATTCTTGAGTCAATT
ATTCTGAACTACGTCCAGTATTTATTTTTAGTGTTTTCAT
TCTCCATTCAAACCAGAAGTCTAAGATGAAATAATCTTCA
AATTCCTCCATATCATTTACTGCATTGAAGATAAGGTTTT
GGGTTATGGAATGGAGATGATCTGTGGTTTTAGTTTGGTG
TGAAAAAGGAATGTCAGAAAATGTAGTGGGCGTGTTTTGA
AGGCTGCAGGGATACAGTTTATGTGGTCACTAAAACTGGC
AGCTATTATGAGGAAGATGTTCACACTGGCCACTTGAGAC
GGTGGCGTTCAGTTCGCAGTTAATGTCTCATTCTTGCCCC
GTCAATGGGGAAGTGATGAGCTTCATTGCAAGTGTACTTC
CTCTAGCTTCTCTGAAGCCCTCTGAAAATTATTTTGAAAG
CTGATGGAACCCTTTTTCTGAAAACTAAAAAATGGGAGAA
AGCTATCAGTTACAAAAAAACTCAAGTAGAATTGTGGAGA
TCAACTTGTTGTCTTAAATTAACTTAAAGTTTGAATCAAC
AAAGTCTGTATTTATTCTTCAAGTACCCAATGACTGTGAG
AATTGTGTTCTATTCTACTGTCAAAAATAGTTAACCAAAA
CTGATTTTAAAAACTAAATAAAAAGTGAATATATTATTTT
TGGATCTGGCCAGCACAGAAGGTTGTAAGATATCCTTATC
AGGCCTGGATTCAGATGTTAGACTTAATTAGTGATGAAGG
TGCTAATGCCAAATGATCTGAGAAGAAATCTATGCTGGAG
CTTAGAAAGATAACCAGGCCCACAGGTGATAGTAGAGGAG
GGGGTGTCTGAGAAGTCCCTCAGAACAAATACAGTATCTG
GTGTTGAATATAGCAATCATGGCAGAAATTAAGAAGTCTA
GAAGACATTAGCTGGGCAAAATGAGAAGCACCTCCAAGTG
TCAGCTCCTTGAGAACAAGGACCAGTCCTGCTTCATCTTG
ATGTCCCCCGTGCATTATATATTGCAAATATGCCTGTGAA
TAAGTTAAGAAAAAAGAATTGGTATCAAAGGGGATAGTTG
CACAGATGAAGCATTTGATCTTCCCGCTTGCTTTAACCAA
CCAATGAAATGAGGGGCTTTCATTATCGCTCCTACTCTGG
CAATAAGTTCATTTTGGTCTTCAAAAGATATCTCCTGATA
AAAAATTTGGGTTTCAATGGCGTAATTCTGTGTTTTATTC
TAGAAACCCGGTAATTTTTCATTATGGAAAAATATATTTA
TCGAGGGTTAGAAGAAATATTCACCTATCACGGAAAGTAA
AATTATGCCATGTAATTATTTGCATAAAGACCAGACAAGA
GCTAAGCCATAACTATTCAACAAATTTACAGGAAGAATAC
AGGAAGCACTCTTCTCTTTTTGCAATGTGTTCTACACCCA
CTGACTTTCCTCCTCCCTCTCACCCTCTCTGAGCTTGTGT
CTGTGTATCAATGTGTTTGGTGTTTCCGTTTTTGTTTTCG
TTTTTAGTTGTTGTGCTGATAAAGCAAATATTTTAATTTA
TTATTATATTATTTTATTTTGTTTTTTAGAAATAGGACAT
TGCTGTGTTGTCCAGGATGTAGTGCAGTGGGAGTGGCAGG
GTTATAGCTTATTGTAACCTCAAACTCCTGGGCTCAAGAG
AACTTCCCACCTCATCCTCTTAGTAGCTAGAACAACAGGC
AGGCACCACCATGCCCAGCTTGTGTGTTGTTGTTGTTGTT
GTTTTAATTATAGAACTGGGATCCCGCTATGTTGCCCAGG
CTGGAGGCAAATATTATTAGCTCTAGTAAAACAAAAAAAA
AAATTGTGTCTGTTCAGAAGAACATATTTAGATTATCATC
TGGAGGTTCTTAAAATAATCTACAAATAAATTACACTCAC
ACGGGAGTTCATTGAATGTATTCTTTTTTTCTTTTGCTAG
AATCCTTGAAGGATATACCAGATAGAAAATAAGGAGAGAT
AACTAATAAAAAAAAAATTGTGATGTACAAAAAATACTCA
ATTATGTATTTTCTGGTCTACTATATTAAAGATTAAAGAT
GTACTTAGTAAAATTTGAACTCATTTATAGACTGAAAAAT
TATATCTACAAAAGCAAACCAGAAAAACCATTCTGTAATA
TGTATTCTATTTGAAGAGTGAGTTATAGCATAAGATATTA
GTATATTACTACATGAAAAGTTAAAATGAAAGAGATATTA
GTAAGTTGAATTAAAAATTATTAAAGTTACATTGAAACCA
ACCATACAGAAGACTGATATAGAGTAGATAAATATCATCT
AATTCATTACAAAGTCCACAGGACAAAAATAAATCAGTAT
ATCTAAATTTAATTAATTTCAAATGAGGTAATGGTTCATG
TAAATCAATTTAATTAATATATCTGATAATTTCATAAATT
CTTTTAATTATTTATTTCTATTTTTTATTTTTGGTAAAAA
GATTAATCATAAATCTGTGCAATTACAATAGTGTATTAGT
CCATTCTCACACTGCTATGAAGAAATACCCAAGACTGGGT
AATTTATAAAGAAAAGAGGTTTAATCGATTCACAGTTCTG
CATGGGTGGGGAGGTCTCAGGAAACTCAAAATCATAACAG
AAGGCATTTCTTCACAGGGCTGAAGGAGAGGAAATGAATG
CTAGCAAGGAAATGCCAGACACATACAAAACCATCAGATC
TTGTGAGAACTCACTATCGTGAGAATAGCATGGGGGAAAC
AGCCCCCATGATTCAATTACCTCTCGCTGAGTCCATCCCA
TGACATGTGGGGATTATGGGATTACAGTTGAAGGTGAGTC
TTGGGTGGGAACACAAAGCCAAACCATATCAAATAGCAAA
TGCTATCTGAATAGTGATTTATTCTCCAAATAATATACAC
CAGAGTGAAACACAATTAGGAAATACCTAGACAATAATTC
TTACAAGAAATGCATCATTTTTCTGCAGTATGTTCACATA
TGTAGCAATATTATTTAGCACCATGATTTAAAAATACACT
ATTGCTTTTTTTTTTTTTTTTTTTTTGATACGGAGTCTTG
CTCTGTCACCCAGGCTGGAGTGCAGTGGCACAATCTCGGC
TCACTGCAACCTCTGCCTCCTGGGTTCGTGCCATTCTCCT
GCCTCAGCCTCCCGAGTAGCTGGGACTATTGCTCGCCACT
ACGCCTGGCTAATTTTTTGTATTCTTTAGTAGAGACGGGG
TTTCACTGTGTTAGCCAGGATGGTCTCGATCTCCTGACCT
CGTGATCCACCCGCCTTGGCCTCCCAAAATGCTGGGATTA
CAGGGCTGAGCCACCGCACCCGGCCGCAAATTATTTTAAA
TCTAGTTTTCTAAGTAAGCACTGCCTAGCAGTCATAAAAT
ATAAATGACTTTACAGAATCATCTCAAATTAATGTCTAAG
CCATATCTTCTTTAATTTCAATTAACAGAAAAAACTTAAT
GCTTCCTTTTGATTCTTCACCTAATTAAACTGAAATAGAA
ATAAGCAGGTAAATTAAAGTTGATAAAAGTCATAAAAAAA
TGCTGAGATATCACCTTACATTAGTAGCAGGGAAAAAGCC
ACAGACTTTTCTAAATTCAGAGGTAACAAAATTAAATCGC
AAAATTTTACTTACCTATTACTAGAGATATAGAATATTTA
TCTTTGGTTTGTAATAAATTGGAAATATATTTTATGTCCT
ATATAAACATAAACCAAATATCTGGATCTAGAGTGAAAAA
TATTATTGCCAAATTATACATTTATTCTAGTTATTTACAT
AAATCTTATGCTGATGTTCATATATGTGTGTGTATATATA
TATATATTTGATATTGTGAAGTATGTTTTTGGTCTTCATC
AAGTTTCCTGGCATACAACACCTACCATCTTTGGAATATC
CAAATCATAGGTGTCTTTTTGTATGCTAACTAGTTGATTC
CTAGCTGGCAGCCCCTAGGTAGCTTCACAATGATGACCAC
TCAAAAGACCAAGGAAGGAGCAGATGGTTAGAACTTTCAG
CCCCACTCCCAAATATGGAAGGAGGGAGGCATGGCTAAAG
ATTAAGTTGATCACCAATGGACAAGGATGTAATCAATCAT
GCCTGCATAATGAAGCCTCCAGAAAAACCCAAAAGGACTG
GGTTCATGGAGCTTGCAGATAGCTGAATATGCAGAGGTTC
CTGGAAGGTGGTGCACCAGGCGAGGTCATGGAAGCTTCCC
TTCTCTTCCCACATACCTTGCCCTATACATCTCTTCCATC
AGTTACTCATTGAATATTCTTTGTAATATCCTACGTAGAA
AATCGGTAAATATAAGTGTTTCCCGGCTGGGCGCGGTGGT
TCACACCTGTAATCCCAGCACGTTGGGAGGCCAAAGCAGG
TGGATCATCTGAGGTCAAGAGTTCGAGACCAGCCTGTCCA
ACATGCTGAAACATTGTCTCTACTAAAAATACAAAAAGAA
AAATAATTAGCCGGGAATGGTGGCGAGTGCCTGTAATACG
AGCTACTCGGGAGGCTGAAGGAGTAGAATCACTTGAACCC
AAGAGGAGGAGGTTGCAGTGAGCAGAGATCATACCAATGC
ACTCCAGCCTGGGTAACAGAGTGAGATTCCATCTCAAAAA
ATAATAATAATAATATATATATACACACACGCACACACAC
ACGCACACACACATATATGCACATATATATAATGTTGTAT
AATATATATGTTTCCCTGAGTTCTATGAACTGCTAGCAAA
TTAATCAAACCCATAAATGGGGTGATGGGAACCCTGATTT
ACAGCTAGCTGGTGGATCAGAAACATAGGTAAAACAACTT
GAGACTTGTGTTTGGCATTGAAAGTATGGAACAATCTTGT
GACACTGAGCACTCAACCTGTGGGATTTGATGCTGTCTCC
AAATAGATAGTGTTGGAATTGAATTGAAGGACACACAGCT
GGCGTCTGCTGCAGAATTGCTTGCTTCCTTGATGTGTGAG
GAAAGACCCCCCACACGCATTTTATCACGGAAGTCCTCTG
TGTTGATTGTTAAGTGACAGTAGTATAGGAAAAAATTGAG
TTTGTTATTCCTATAAGTTACAAAGTAGCTATAAGGACAT
ACTGGGTGTTTTGTACTATCTGCACCAAACATTTAATTTT
AGATATCTGGATTTGTAAATTTCCAGAGAGAGTTTCTCAC
TTTAACACAAATATTTAGATATTCTTCAGCCAAAACTTCT
CAGTTCTGAAAAACAGAGAGCAAGGTGATCAGTAGTCAGA
GAAGTTTTCCACCGCTTGTTAGTAAAAACTATCTTACTAT
GTGAACAACACCAATAGTCCTTTATATCTCCTTCAAAAGC
AGTCAGAATTTTTGTTTGCTATTTATTAAACAAAATCCCT
TGGCTTCCATGATATCATATTCTCTTTATTCTTCTATAAC
TTCTACTGTTCATTCTTGGCCCCTGCCTTGCCTGCTTTTT
CTCTGCATGCTTGAATTTGCTTTCCATTTTACCTTTGTCT
ACATCGTTTTTTATTTGTTTTGTTTTGGTTTGTTTCTTTC
TCACTCTATGTCAGCCAGTGGTTCTCAGCACATTTTGGAA
ATTTGTTGGGACGTTTTTGGTTATCACGTGAGTTTTGGAG
CAGGTTTAGTGGGTAGAGTCCAATTATGCTAGATAACCTA
CAGTCTATGAGATAGTTCTATGTAACAGAAAATGCAGCCT
CGTCAACTTTAAAGAGTTCCACCAGACATTCATGATAGTA
AATCTGCTTAAATATTTTTAGGTGATAATCTAACTCCAAT
TTATATAAAATCTGACATATTTTATATGGTATAATTGTAT
ACCATAACCTAACTTAGAGTATAATTGTAATTTATTTTGT
TTGGAAATTTACCAGTCATCAAGTTCAGTTTCTTTTATAT
TTGGAATACCCAAGTTTTCTTCTCCCTTCTCTCTTTCTTC
CTGCAATGAAATTCTGATACTAACCACCCAGAGTTGGCCC
AAACTTCACTAGTTAAGGACACAGTGCTCCAATAACACTG
CCCTCACTTCAAATACCAGCCTCATTCTTCGAGGTTTCTA
GGGCACCTTCACTTCCAACAACCTGATGACAAATTTGGGA
GCTCCCACTAGCCCCTCAATTTCAATTATTCAGTGGAACA
ACTCATAGAAGTCAGAAAAGTGCTATACTTATGATTACAG
TTTTACTATAACAAATCAGGATCAGTCAAAGAAGAAATAC
ACAGGATGAGGACTACGAGGGTCCTAAATGAGGAGTTCCC
CATAGAAAGTCAACATGCATCACTCTTTTGTCACCTCAGT
ATGTAACAATGTGTACAGAGTACAGTCAACAAGGGAAGCT
CACCCAACCTTTGATGTCTAGGGCTTTCATTAGGGTTTCA
TTATATTAGCATGATTGATTGAATCATTGGTCATGCACTG
AATTCCATCTCCAGGTCTCCTCTCTCCCTCCGAAAGGTCA
GGCAGATATCATGTGGTTCAAAGTTCCAATGCTCTAATCA
CAAGTTTGTTTTTCTGGTGTGACAAGCAGCCATCCTAAGA
CAACTCATTAGCATAAATTATCTAGGGGCTCACCATGCAT
CTCCTCCTTAGCATAAACTCAGGTATAGTCTGAGGAGACT
ACTCAACAACAAAGACACTCCCAGCATATGCGAAATGCCA
AGGGTTTGGTAGTTTCCTCCCAGAAATCAGGAAAAAGGCC
AGTCACGTTTTTAAAAAAATTATACAACACTCCCATTACC
TTTCCTTACTTCAGACTCTTATCTTCCCAAAGTCTTGCAT
TAATATCAAAACTATGTTCCTATTTCCAACATGGTTCTGC
TTCATTTGCATGCTCTGCAATCCTGCCAGAATAATCTTGC
TAAATGCAATTTGGACAATGTCAATGCTCTGCATAAAGTC
CTTTAACATTGCCCTCAATTTTACAAAGCAAATCTGGATT
CCTTTGCATAGCATACAATACTCTCTGTCAGCTTCATTTG
CCTAACTCACTAGTCTTGTGTACACTCCAAATTATTTATT
TTTACGTTTGAAAAAATATATATCCAATTGCATATTCTTA
CTGAAGTGACTTATTTATCTTTTGAATGTTGTTGTTCATG
CTATTTTCTTTTTTAGTAAACCTTTGCCTTCCCCCTACTC
CTAATTGTCTACATAATCTATTATAATTCAAGACTTAAAT
TAGGTAAAATTAAATCTTTCTTACTCTACTCAGATTGGAT
GAGGTTCTATTTTTTGTATTCTCCTGGTATTATGTGCATG
ATTTTTGGCAAACTATTTATTTTCAATTAGAAATAATCTA
TTTATATGAATGTCTACACTGCAAAATTGTCCTGATACCT
ATCCTCTTGTAGACATTAATAAGTGTTTTAGATGAGCAAA
TCTGGATAGCAAAATTGTAAATGAATGTAACTGAAGCACA
GCAGGTTTTGGAATCAGAAAAATTTGGCCAGAATGAGATT
TTGATGTCACACAACTGCTCATTTTATGAAGCACAGGCCA
TAGAAACAGAACATTATCTCTTCAAAATTTTGATCCATAT
GAGTTGCACATAGTAGGTATTTAATATATGGTGTTGAACA
AATGCATCAACATCACATTTTCCAAAGTAAGAAGCTATTC
AAAGATCTCAAGAAGTGTAACAATATTAAATGTTAAGTTA
GCTTTAAAAATAGAATATAAAGCCTATGTTTTAATAATGT
GGAACGTGTTTTTTTTTTGTTTGTTTGTTTGCTTTTTTTG
TTGTTGTTTTTTATAAATGGAGTCTCTCTCTGTTGCCCAG
GCTGGAGTGCAGTGGCGTGATCTCGGCTCACTGCAAGCTC
CGCATCCCGGGTTCAAGCCATTCTCCTGCCTCAGCCCCCT
AAGTAACTGGGACTACAGGCACCCGCCACCACGCCCAGCT
AATTTTTTATATTTTTAGTAGAGACGGGGTTTCACCGTGT
TAGCCAGGATGATCTCTATCTCCTGACCTCGTGAACATGT
TCTATTATATAGAGTGATTATTCTAGTATTGATATGTGGA
CGATGAGATGTTAAATATAGGTGAATTATTAAAGACTAAA
AATCTTTTATATATCAATACATTTAAAGAATATTATTTAC
AAAGTTATGAATAAAACCATATCTTTTTAAGTCAGCAGAG
TGATGTTGGTGAATTGTGGTACATCATCACACAGAAATCA
TCCCTAAAACAGAGGGTGAATCAACAGGACAAAATACGTT
GAATCATATTCTAACAATAAATGAAATGAGTGGTTTAGTT
TCTCATTTATTCGTTTTGCATTTGTTTAATCTATTTGTTG
TTCAAACATAGCAAAAAAAAAAACTATTCTACTTGGATTT
TTTCCAATAAAAATATGCAACAAATAAAAGGAATATCTAA
AATATGGAATAATGAAAATTTATAAAGATGTATTTACTTT
CATTTTATTTTTAAACTAGAGTTTGACTTTTCTAGAGGCA
ATATGTTTTCTCTTCCCAAATCATTTTATTACTCAAAGTC
TTCCAATAAACAAAGTTATTTAATACTCTATTTCTAGGTC
CATTTTCTATCATATAAAATTCTTTTTTGTTCTCTACAGT
CGCCAGAACAAAATACCACAACCTCAGTAGCTTAGCCCAA
CACAGATTTATTATCTTGCAGTTCTATAGACTGGAAATTC
AAAATGGTTTTACTGGGCTAAAATCAGGGCTATATATCTT
CTGAAGACTATAGGAGACAGTCTGTGTCCCTTCCTTTTCT
AGCTTCTAGGGATCATCTGCTCTTCTTGTCCTGTGGTTCT
CTCTTCCACCCTCACAGGCAGCACTGTCCTGCCAACCACT
TCTCCTTAGCTCTCCCAAGGAAACTCAAAAGTCTCCCTCT
GTCACTTTTGAGGATTTTTGTGATGATATTGAGCCCAACA
GCATAATCCAACATAATGTCTCTAATTTCAGGTCACTTGA
GTAACAATTTTAATTCTCTGTGTATCTTAATTCCTGTTTG
CATGTAATCTAACATGTTCCCAAGTTCTGACAATTTGGGC
TTGGGCCTCTTTAAGGAGACTTTATTTTCCCTACCACACT
CACTAACTGAGGTACTACTCCCATTGAGTTGTCAGGGGAT
AAAGAGATATATATCAGAATTTAATTAACCTTAACAAATG
AAAATGCCATATTGAAATTAATTTCCCACTTCCAGAGCCA
ACATATTTGTATTTAACTAACAATTCAATTGGCAAAACAT
TTATTAGGTACTTTCTCTATCCACAACACTGAATATTCCT
TAGGAGACAAGACAGAAAAATCCCCCACTTTGATGAAGTT
AATAATTCAGTGGAGGAAAAAAGTATACTGGAATTGGTAT
TAATGTTACAAAGAAATATACCCTAAGTTACAAGACTTAC
TAGGGGTGCCCAGTCAGTGGTGATCAGTTCATTGAACAAA
AGAAGGATAATTCTTTAATCCAAAAGAATCATTTTCCACT
GGTAAAATATTAGATATTGAGGTAGACAAATATTTGAAAT
CTTCCAGTATAGTTCAAATCATACCATGTAAAAGCTTAGC
TTGGTCTTAGCATTTTTTTTTGAGGTAAAAGTCAGTTAAA
AAAAATAACTGGAATGCTTTGACCATGTCAGGTAAACACT
CAGATTGTTACACTAGTGATCAGATTGTTATAAGGCACAT
CAAAGACATGAAGAAAAGAGTAATGGTAGTTTTTACCACA
ATAACATGGTAGTATAGTGTATAGGCAATCTACAGAGAGC
ATTAAGCTCTGTGGGAGCAGTGCTAGAGTATGAAGCCATT
TTCTTTGTTACTATAGAAACAGCAAAATGTCAACTATTTT
TAGAGCTTGGTTCCAGGATTCAAGCAGCCATGCTAGTTAT
CAGTGTGTTTAAAGATGCCAGAAACATATGCCAAGTAATA
TAGCTAGAAATTTAAGTTTGTAAGGTAATTTACTTCCTCT
AAAACATTTTAATAATATGCATGTCCCTTCACATTTAATG
CTACTGAAGCAATTAAATATCCATGCTGTATATAGAAATT
ACGAACAAGTATTATTTTACATAAACATAGTTAATGAAAT
AAGTTACTTCCACATACGGTTTTTCAAGGGTATCACATTA
TAGTGTTCATAGGTGTAAACACTAAAATTAACTTGGTACA
CAGAAACTCAATTAGTTGGCCTCTGTTATCACTCAGCTAA
TTTCTTTCACCTTCAATAAACACCTACTTAAAGCCAGGCA
CCCCACCAAGTTTTGGAAATCTGAAGATGACAAAAGTACC
CTATTTTTTCCCAAGTACATATTTCTACACGTGAGCTAGA
CCTTAAGATATCTTATATTATGAAACTTGACAAAAATATT
CAGGAAAACAAATATTAATTAAGAAGCATTTTTCCAAAAA
TAAAATGTTGGTTTTTAATATTTGTCAAGAAGAAAACAGG
AAAAAATGGATTCTTGTTTAACCGTGCAACTTCCTTTGTC
TTTGATCCTTACTGAAGTTCTACTGGCAAAAAAGAATCTA
AAATCCATCTGCGCAGTATATTTTGCATACTAGAGTATAA
TGGAAAGTTAGCAGTTTTTATATTTTTATAGACAAGATAT
AAGCCACACAATTAGGAGAAATGATACAGTTATCAAAATT
TTGCGTTACCAAAAGCAGTGTTCACTCATCACTATGCATA
TATAAAATGTTTGTAATTCATGACCTCATCTTTTTTCTTT
TATATTTTAAGTTAACATGTACATTTTGGGGCTTTGCAGA
CAAATGTAACTGTTGAATGCAATTTGAGAAGAAAGTGATC
TGTCCCATGATTCTCACACTGAGATTTACTTTCTTAGATG
TCACTGATGCCTCCTCAGTTCTGTAGATAGAGACAACTAA
TTAAGAGTAACACAATCAGAAGACTTTTTGCAGGAAAATT
ATCTTTGCATTTGGAGTGACTTAGACACTGTTGTTATACA
ATCCTGGCTAGCAGATTTAAAATCAAGTTGTTTATTAGGC
AAATTCATCTAATTTAAGTGATTAAAAAATCAGTGTTTTT
AAATTAGGATAATGTGTTATTGTATTGATTAGTTCATTAG
AATTGATGTCCATTGGTTAAGTGGTGAATGGTAAGCCTTG
ATCACAAGAAAAAAAGGATAAACAAAAGTCTGTAACCTCC
CAGACAAGTCTGTTGTCTCCCTGAAATTTCAACATGCAGA
AAACCTTTTCCAGTATTTCAAAAATACATATATGGATATG
TGTATACTTTAACATAGCATTCACTGATACTTTAATAAGT
CATGTTACCAGACTGAAATAAAAAGTCAATAGAATTTTTT
TTAGATAATTGCCCATCAAATTATTTAGATATCCCCAGCA
GAAAAGATTTCACTCTAATTAACAATTCTTCATTTCTCTT
TGTGTGAGAAAATGTGCCTCTGTACCATCAGTTCTTTCCT
AAAGGTAAAAGCACAAAAATATTATTTTTTAGATCCACTC
TTAAGTTTAATACTGTAAATCGATCACCAAATCACTTGCT
GTAGTGTATGCTGTTTTGTGCTGCTTGGGTTTAACTTCTG
GAATGAGGAGCTTTTTTCTCAAGCAGCTAGAAGGGTGGAC
TCTGTCCTCCCCAGATTTGCCCTCTGTGGAAGGCTGTTGC
CTTGCTCCAGGTTATGAAGTTTCACTGGGGCAACTTCTAT
CCAATGATGCAGGTTAGATAAAGACCTAGTTTTTATTATT
CTCTCAATCAATATTGCACATACCACCTATAGTACATAAT
ATTGATTTAGGTTCAAAGCTCTCTGTGGGATTAATTGATG
CATTTGTTAAAACAAATTGCACCTCTCGGTTCTCTCATGC
TCATATAGAGAATATTTTCTAGTTCTCCCCAGTAAAATTC
TTGCACTCAAATCTCCATCTCAGAGTCTGTTTCCAGGGAA
TTCTAATATCTTGAAGGTGTTTTGGAGATAAGAGATAAGC
TATGTAACAAAACAAGCAAAAGGCTGAAAAAAAGTAGGTT
CTCAGCATTTATTGATTGATTGATTTAGTATTAACACTTG
TAGATCTCACACAACTTTCTTACTGTTTTATTAAAGAATA
TCTATAAAAATGAATATATTCTTTTGCACTGTTGCTACTG
CAATAGGGAATGGGCAGCCAATCCCACACTCATTAGAGCT
TATTTTCTGCACGAATAATTTTTCCATGTGATACTATGAC
AATGAATGTTTAGTAGGCTTTTCTTTTTAGCATATATGGA
AAATATTTACAACTGAATATGTGTATTATAGATGCAAGAA
TGTCTCTCAGGAAGTGATTCACATTTGCCTTTCAATAATC
AAATAAAAATCTCAGTATATAATAAGCTAAAGATGTACAC
GCTTTATTATGTAATTGCTTTTATTTTTACTATAATAGAC
TACATCTTTCCATATTTCCTACACTTCTTTAGTGCCTAAC
ACAAAGTATATTTACAATAAATGAATGAGGAAATGAATAA
AATTTAGATGATTCTTACACAGATCTACCTTAAGCAGAAA
AGCAAAATAGTATAGGTAAAGGTCAACTAACACTTATGTA
TTACCTTCTATGTGCTGTATCTCATGGTATAGAGTGGAGC
AGGTTAGTGTATAAAAGAGAAGCTATTTACATCAGGTATA
ACTCCCAATGCAATCCCTCCCCCTACTCCCTCCCCATGAT
AGGCCCCGGTGTGTGATGTTCCCCTTCCTGAGTCCAAGTG
ATCTCATTGTTCAGTTCCCACCTATGAGTGAGAACATGCG
GTGTTTGGTTTTCTGTTCTTGTGATAGTTTGCTAAGAATG
ATGGTTTCCAGCTGCATCCTTGTCCCTACAAAGGACACAA
ACTCATCCTTTTTTATGGCTGCATAGTATTCCATGGTGTA
TATGTGCCACATTTTCTTAATCCAATCTGTCACTGATGGA
CATTTGGGTTGATTCCAAGTCTTTGCTATTGTGAATAGTG
CTGCAATAAACATACGTGTGCATGTGTCTTTATAGCAGCA
TAATTTATAATCCTTTGGGTATATACCCAGTAATGGGATG
GCTGGGTCATATGGTACATCTAGTTCTAGATCCTTGAGGA
ATCGCCATACTGTTTTCCATAATGGTTGAACTAGTTTACA
ATCCCACCAACAGTGTAAAAGTGTTCCTATTTCTCCACAT
CCTCTCCAGCACCTGTTGTTTCCTGACTTTTTAATGATCG
CCATTCTAACTGGTGTGAGATGGTATCTCATTGTGGTTTT
GATTTGCATTTCTCTGATGGCCAGTGATGATGAGCATTTT
TCATGTGTCTGTTGGCTGTATGAATGTCTTCTTTTGAGAA
ATGTCTGTTCATATCCTTTGCCCACTTTTGATGGGGTTGT
TTGTTTTTCTTGTAAATTTGTTTGAGTTCTTTGTAGGTTC
TGGATATTAGCCCTTTGTCAGATGAGTAGATTGCAAAAAT
TTTCTCCCATTCTGTAGGTTGCCTGTTCACTCTGATGGTA
GTTTCTTTTGCTGTGCAGAAGCTCTTTAGTTTAATGAGAT
CCCATTTGTCAATTTTGGCTTTTGCTGCTGTTGCTTTTGG
TGTTTTAGACATGAAGTCTTTGCCCATGCCTATGTCCTGA
ATGGTACTACCTAGGTTTTCCTCTAGGATTTTTATGGTAT
TAGGTCTAACATTTAAGTCTCTAATCCATCTTGAATTAAT
TTTCGTATAAGGAGTAAGGAAAGGATCCAGTTTCAGCTTT
CTACTTATGGCTAGCCAATTTTCCCAGCACCATTTATTAA
ATAGGGAATCCTTTCCCCATTTCTTGTTTCTCTCAGGTTT
GTCAAAGATCAGATGGCTGTAGATGTGTGGTATTATTTCT
GAGGACTCTGTTCTGTTCCATTGGTCTATATCTCTGTTTT
GGTACCAGTACCATGCTGTTTTGGTTACTGTAGCCTTGTA
GTATAGTTTGAAGTCAGGTAGCGTGATGCCTCCAGCTTTG
TTCTTTTGATTTAGGATTGTCTTGGAGATGCGGGCTGTTT
TTTGGTTCCCTATGAACTTTAAAGCAGTTTTTTCCAATTC
TGTGAAGAAACTCATTGGTAGCTTGATGGGGATGGCATTG
AATCTATAAATTACCTTGGGCAGTATGGCCATTTTCACGA
TATTGATTCTTCCTATCCATGAGCATGGTATGTTCTTCCA
TTTGTTTGTGTCCTCTTTTATTTCACTGAGCAGTGGTTTG
TAGGTCTCCTTGAAGAGGTCCTTTACATCCCTTGTAAGTT
GGATTCCTAGGTATTTTATTCTCTTTGAAGCAATTGTGAA
TGGAAGCTCATTCATGATTTGGCTCTCTGTTTGTCTGTTA
CTGGTGTATAAGAATGCTTGTGATTTTTGCACATTAATTT
TGTATCCTGAGACTTTGCTGAAGTTTCTTATCAGCTTAAG
GAGATTTTGGGCTGAGACAATGGGGTTTTCTAAATATACA
ATCATGTCATCTGCAAACAGGGACAATTTGACTTCTTCTT
TTCCTAACTGAATACCCTTGATTTCTTTCTCTTGCCTAAT
TGCCCTAGCCAGAACTTCCAACACTATGTTGAATAGGAGT
GGTGAGAGAGGGCATCCCTGTCTTGTGCCAGTTTTCAAAG
GAATTTTTCCAGTTTTGCCCATTCAGTATATTGGCTGTGG
GTTTGTCATAAATAGCTCTTATTATTTTGAGGTACGTTCC
ATCAATACCGAATTTATTGAGCGTTTTTAGCATGAAGGGC
TGTTGAATTTTGTCAAAAGCCTTTTCTGCATCTATTGAGA
TAATCATGTGGTTCTTGTCTTTGGTTCTGTTTATATGCTG
GATTATGTTTATTGATTTGCGAATGTTGAACCAGCCTTGC
ATCCCAGGGATGAAGCCCACTTGATCATGGTGGATAAGCT
TTTGATGTGTTGCTGAATCCGGTTTGCCAGTATTTTATTG
AGGATTTTTGCATCGATGTTCATCAGGGATATTGGTCTAA
AATTCTCTTTTTGTTGTGTCTCTGCCAGGCTTTGGTATCA
GGATGATGTTGGCCTCATAAAATGAGTTAGGAGGATTCTC
TTTTCTATTGATTGGAATAGTTTCAGAAGGAATGGTACCA
ACTCCTCCTTGTACCTCTGGTAGAATTCAGCTGTGAATCC
ATCTGGTCCTGGACTTTTTTGGTTGGTAGGCTATTAATTA
TTGCCTCAATTTCAGAGCCTGCTATTGGTCTATTCAGGGA
TTCAACTTCTTCCTGGTTTAGTCTTGGAAGAGTGTAAGTG
TCCAGGAAATTATCCATTTCTTCTAGATTTTCCAGTTTAT
TTGCGTAGAGGTGTTTATAGTATTCTCTGATGGTAGTTTG
TATTTCTGTGGGGTCGGTGGGGATATCCCCTTTATCATTT
TTAATTGCGTCGATTTGATTCTTCTCTCTTTTCTTCTTTA
TTAGTCTTGCTAGTGGTCTGTCAATTTTGTTGATCTTTTC
AAAAAACCAACTCCTGGATTCATTGATTTTTTGGAGAGTT
TTTTGTGTCTCTATCTCCTTCAGTTCTGCTCTGATCTTAG
TTATTTCTTGCCTTCTGCTAGCTTTCGAATGTGTTTGCTC
TTGCTTCTCTAGTTCTTTTAATTGCGATGTTAGAGCGTCA
ATTTTAGATCTTTTCTGCTTTCTCTTGTGGGCATTTAGTG
CTATAAATTTCCCTCTACACACTGCTTTAAATGTGTCCCA
GAGATTCTGGTATGTTGTATCTTTGTTCTCATTGGTTTCA
AAGAACATCTTTATTTCTGCCTTCATTTCGTTATGTACCC
AGTAGTCATTCAGGAGCAGGTTATTCAGTTTCCATGTAGT
TGAGCGGTTTTGATTGAGTTTCTTAGTCCTGAACACGGCA
CAAGTATACATATGTAACAAACCTGCACGTTATGCACATG
TACCCTACAACTTAAAGTAAAATAATAATAATAAATAAAT
TTAAAAAAAAGAAAAAAAAAAAAGAGAAGCTATTTGTGGC
TTCAGATAGAGCTGAATTCAAACCTCAGCTTGGCCATTCA
CTTACATGACTTTTCCAAGTTACTGAACTATTTCATTTAT
TTTATTTCTTTTCTTTCTTCCCCTTTTTGCCTTCTCGCTT
TTCTTTTCTTTCTTAACAAATATGGTGCATCCACTATAGA
CCAAACACTATGTAAGTGTTACAAATAAGACTGTAAACAG
AATAAGTTTGTATCCTCACATTGCTCACTGTCTATTCAGA
ATAGTAAACAAGAAAATAGCGGGTGTCATATTTGTCTGAA
TCTAGAGTGTTTGGAAAAGCCTTCCCAGGATAGATGTTCT
CGAAGAGAAGTCCAGAGGCATGATTAGGAAGGGGTTATTT
TAGTAAGATGTGGAGATCATCACTGAAGGTGATGGAGAGT
ATCCCATTCACCAGTTATAAGCAGAGAAATAGAGGTGTGG
AGGCAAGAGATCAGAGAGTGTAATGGGAACCTGGTGTAAT
TCAGTTCTGTGGGGATCATTTTATCATGAGCGAAAGGAAA
TCTACTTATGTCTAACTAAGAAAGAGGGATGTATGACAAG
GATTGAGGTGTGTCTAACATAATCCAAAGTAGGGAGGGAG
GCCAGCCTTACCCCATGAGGGACTGTCATAGCCTGGCCAG
CTTGAGCTGATTCTCTGTTTTTGCTCATTTTCCTTTATTT
TAGTGGAAACATTGCTTTTGAAGCCTAGCTTTTTCACCTT
ATTTATTTATTTATTTATTTATTTATTTCCTCAGTGTCTT
GCTCTGTCATCCAGGCTGGAGTGCAGTGGCACAATCACAG
CTACCGTAGTCTTGACTTCCCTGCCCCAAATGATCCTCCC
ACTTCAGCCTTCTGAGTAGCTGAGACTACAGGTATGTGCC
ACCATGCCTAGCTAATTTTTGTATTTTTTTGTAGAGACAG
GGTTTCACCATGTTGCCCAGGCTGGTCTGGAACTCCTGGG
CTCAGGCAATCCACCTACCTTGGCCTCCCAGACTGCTAGG
ATTACAGGTGTGAAACATCATCCCTGGCCTGCTTTTTTTA
CTATGTCACTGCTCATTTCAGTGACCCAGCAGAATCTGAC
CAGGAGCCATTCCCCAAATCCAAGTAATTGAATTTGGCAT
CAGATTCCCATGTCATCAGTTTCCCTTTCCAATCCAACCC
TACTTTAAATGGGTTAGAAATGCCATGAAGTTTGAAAATT
ATGTCCAAACCTGAAGGCTTATTTCTGTAGGAAGAAATTG
CTAAGGGAAGATCATCTCTTCTACCCCTGGAGCATAGAGT
ATTATGGTTGAGTAGATGAGGAAGTGTGATTGAATAGGAA
AGAGAGAAAAAATCCATTCTCTTACAAGTTATAGTTAGGA
ATTTGAATTTCTGCTAGGGATATGAATGGTAGTGTTTTAT
AAATGACAAGATTTTCTTCTTTAGAAGTGCACCCTATATG
TCCAATGGAGAAAGTATTTGAATTGGTCAGTATTCCATGT
ATGAAGACTTACCTGGTCATATGAAATTCAGTTCACTAGT
AACAAATAGTCCGTAGAGGCTGGAAATAAAACCAGATCAC
AGGAAAAACTGCAAGGAGCCTAATGAATTTAAATTGCCCT
TAGGGTTACGATTAGGGTTTCTGTCAGGGACATGTCCAGG
ATTTGGGGTCCAAAGCACTGGTAAGTTGGGGATCCTCTTC
AATAAAATAATGCAAATTATAGAAACACAATTAAGAATAA
GTTCATATATTTATTTAGATAAGTGAAGAGATAATTGTAA
AATTAAATGTATCTCCAACTCAACTTTTCTTTAACCAGAT
TTCACAAAGATGTAATGCCCTCCAGGGCCACCCAACATAA
GGGGAACATATAGCAGATGTGAAGTTGAAGGGGAAACACA
CAATGGCCTGACTGAATGCAGTAAAAATATCCAGACTTTG
CAAAATTTCAAGTACATATTGCCATTGAACACGTTACTCA
CATCCCATGTAAAGACATTGCAAGTTGTTGGTGCTGAAGC
TTAAGCTTCATTGATTTCACTGTAAATCCACCTCTAGTTA
CCATACATGACAGATCCAAATCTCCCAGAGAAGCTGAAAA
TGCTAGTGTCTCCACAAAGCTATAAATATGTGTGAATCAA
TCTAATATATCAGGGAGAGAATAAAGTTATTCTGCAACAG
CTTAGATGTAACATTCAAATTCATGTAATGTTATGCTCAA
TGGCTTAGTATTCTACTACATTCAGGGAATAGGATAATGT
TTTAAATACCTTTATACTACCAATGGTCAATGTCTAGAAA
TTGAAAAATATATTGTTTCTTGGAATTATCTGTTTTTCGA
AAAGTTTGAGGGTTTGGGTTGACATATAATAATATATTTT
TTCAGAGGTGCTTTTATTTTTTTAATGTTTAATGTCCTGA
GTACATTCTGAGAAATATTCTCTTTCATTTACTATAGGTA
ATTTTTGAAAATGAGTAAGGAGTTTATTGTTCTTTAGCTA
TAATTATGCTTTCCTAAAGGGGAAATGTGCAGGTTTAAGA
ATAATTATTCTAAGGCATTTGTTGTTCTTTGAAAAGTACT
TTATAAATAAACACACAGGAATCCTTGTTTTGCAAGAGTA
CTTAAAATAGGCAACTTTCTGAAATGAGTTCCAAGTTTAT
TTCCACTAAGTGGATGAGAAGGACTTGGAGGTCAAATGAG
GAAGAAACTCCAAACTACTTGGACATTAAAGCATTAAACT
GTTATGAATTTCATAAAGGAATGTTTAATTTTTAAAAATA
GATAAATTTTATGTTATCTTTGACATCTTTTCATCAGTTA
ACAGAAAGTTTTATTGCTATACACTTTTGAGCAACATAAC
ATCATTACTTAATATTTTAAAAATATATTTATATAGAACA
TGTCTGTGTTTTTGCAATTTGTGTTTGATGCTTATGAAAA
GTGTCAGATTGACTTCCCTAGATACCAAAGTTTTCCATTT
TTGCCTTATATAAGCCTTGGGGAAGGAGAGCCTTCTCAAT
GATCCTAACCAATATAGTTACAACAGAGCAGTTTAAACAA
TAACTGAATGGCTCAGAGCTTGGCCTCTTTGTTGAATCTG
TCAGCCAATGCACCAATTAACTCGACTACAATTTTTATGA
TGTGTACCAATTTTGTTGGAAAGTGAACACATGATGGTAG
GTTTTACAGTGGCCTCAAGAAACAAAGAGCCTAAACTAAT
TGCAAAACCTGTCACTATTGTCATTGAGCCACTGAGTTGA
AAAGTTTACTGAGCAATCTCTCACGATTTACTTTGCACCT
AAAGTCATGATTTTATCTAAACTATGCTATCTGCCTTCAA
GTCAAACATAAAACAAGGAGAAATTAATTAATTACATAGA
TTCAGACTGTATTTTATTTATATTGCCACAAATTGTAATG
TATATATTGAATGATCTCATTCTTCTCAGTTACAAGACTT
AGTAAGTTTATTGCTAACACTCCTAAACAAGCAACCTTCA
TCTTTCATGAAAATGTGGTTTTAAAGTTTCATAAACATGT
TCTGGGTAAGGCCTGCCTTTGTAACTTGCTGATGATTCTT
GAAAAGACCAAATGTATGAGTGACTTTCCTCTCTTGATTA
TGAAAATTATAGTCTTGTGGGTTTGTGAAACTAATGTGAA
AATTAGCACAGGAAACAGATAAATTGTTGTATGAGTCAAG
GTTTTCTGAAGGAGCAGAACCAGTAGGAGATAGATATATA
TGTGTGTGTGTGTGTATATATATATTTTATATATATATAT
ATATATATATATATAGAGAGAGAGAGAGAGAGAGAGAGAG
AGAGAGAGACTTTTTATGAGAATTGTTTCACATGGTTACA
GAGGCTGAGAAGCCCCACAATATACCATCTGCAAGTTGAA
GAACCAGGAAATCTGGTGGTATAATACAGTCTGAGGCTGA
AGGCCTGAGAAGAAGGAAGGGAGGGCAGGCACTGGTATAA
GTCCCAGAATCAGAAAGCCTGAAAATCAGGTGTTCTAATG
TCCAAGGGCAGGAAATGACAAAAATCCCCTATTAAGAAGG
GAGAGGAAGACAATACCTCCTTTCCTCTTTCCATTACATT
CGGACCCCCAGTGGATTGGATAATGCCACCTACATTGGCA
AGTGTCAATCTTCTTCAGTCAATCTGCCCATTTAAATGCC
AATCTCTTCTGGAATCACCCTCACAGATATACCCAGAAAT
AGTGCTTTGCCAGCTCTCTGGACATCCCCTGACACAGTCA
AATTGAGACATACAATTAACACAGTTGTGATCCGAGTTGA
ATGTTGAGAGTAGAAGGGAAGAGGGTCAGTGGACAGTTTT
GAGTGAAGTCTGATTCCTTGTGCAGGGTTTAGGCTTAGGG
AAAACTCCTATGCTCTTTTCTCATTTGTATATATGCTGGG
AGGGTCATTGTCTGCAGAATAGCAAGATGCAACCCAGGTC
TGTCTGGGATCAGAGAAAAAGGTGTGCAGAATGAGGAACT
GATAACATATATCTAGGAAGAGAACATGAAACCTCTTCCT
ACTCTATCACCTCATATTTTGGGCTAGAAGATTATAATAT
GGGAAGCAAAGACTTTTGAAAGAGAACAGCCCCCAGCATG
AAGCTCAGGGATATTCTAAAGGACAATGTCACTGCTGTGA
TCTGAATGTTATGACCCCTCAAAATTTGTGTGTTGAAATC
TAATCACCAATGTAATGGTATTTGGAAGTGGGGTCTTTGG
GAGGTGACTAAGTCATGAAGGCACAGTCCCCATGAATGGG
ATTAGTGCCTTTATAAAGGGTGCCCCTGAAAATTGCCTCA
ACCTTCTACCATGTGAGGACCCAGTGAGGAAGTGCCATCT
CTTAACCAAAAAGCAGGCCCTCATCAGACACTGAATCTAC
CAGCACCACGACCTTGGTTTTGTCTGCCTCTAGGACTACA
GGAAACACACTTCTGTGGTTTATAACCTATGCAGTTTATG
GTATTTTATCACAGCTGGAACAGACTGAGACAGCCACCTG
CATGGTGAGATGGTTATGTTCTGTTGGTGGTGCTGAGGGC
TCTTTGCCCTGGAGCGTATTTCTCAACCTCATATCTGAAG
TTCCAAGAAGAACAAAAACTAAAATTAAATGATTAGCCTC
CTTTTCTCCATATAAGAAAGCTACATAAGGTATCTGAAAC
TGAGCTTCTGAGGGGAAATAATCAGAAATCTGAGGAACAA
AAATGCATATAATTGTAAGGTTAAAAACTGAATTGTTTAT
ATTACATGAAACAGAATTAATGTAACTGAGAGATTTACAA
AAATAATAAATAGGTCTAAAATATCCTGAAAACAGGTTAA
GGCAAATAATAACAAGGAGAAACAAATGATGTCCTTGTTA
GAAAACATGATATTTGAGTACCATAAAAAATGGTAGCTAG
GGGAAGAGCAGAATACATGTAGCTGGAAAATTATCTCTAG
GAACTCCTCATGTAAAAATAAAGTATTTTTAAAAAGGTTG
GCAATGCAAAAGAAAAATAAAGGTATGTGGAGTCTAGTAG
TAGGCATATCAATATTCTCATACCTCAGCTTTTAGACACA
AAACAGCAAGGAGAGAGGAAGAAAGTATTGAAATAATGAC
TAACAGTCCAAAAACAACATAATCTCACGACCACTTTAAA
ATAAAAATTTTAAATTTAAAGGAGATTCTAAAAGCTTTGT
GAGTAAGATTATATATTCGACAAAGAAACTATCATCAAAT
GTTCCAACACTGAGTGCAAGAAAAATCTTTTCAAAGCATT
TAAGACAAAATCCAACCCTCATATTTTGTAGACAAATTAT
TTCAAAGGAAGGGTAAAATACTATGTTCTCTAGGACAGCA
CTGTGTACAGAATTTTTTGCTCAATATCTATATGTGAATA
TTGGATAGTGAGCAAAAAATCCATATTGAATAGAGCAGTC
CTACAGATGCAAATAAACTACTCCAACAGGAAGATAAGCA
AATCAGGGGGAATTATATAAATATATTAAAAGTATAAATG
AGTTAATAGTTTAATTCAGCTTATTGTCATGTGGAAAAGA
AACAAAATCATCAAACAAAATATACATGTATTATGATCAG
AACTAAAGTGCACATAACACAGCTGGGCAAATAAACAAGA
AAACAGAGAAGAGTACCTATTCAGATAAATGATGCTGGTA
TTTATTTTATTTACTTATTTATTTTTGAGACGGAGTCTCG
CTCTGTCGCCCAGGCTGGAGTGCAGTGGCCAGATCTCAGC
TCACTGCAAGTTCCGCCTCCCGTGTTCACGCCATTCTCCT
TCCTCAGCCTCCCGAGTAGCTGGGACTACAGGTGTCCGCC
ACCTCGCCCGGCTAGTTTTTTGTATTTTTTAGTAGAGACG
GGGTTTCACCGTGTTAGCCAGGATGGTCTCGATCTCCTGA
CCTCGTGATCCACCCGTCTCGGCCTCCCAAAGTGTTGGGA
TTACAGGCTTGAGCCACCGCGCCCGGCCAATGCTGGTATT
TATGAGCATAACAGATGGAAACAGAAAATGATAAACATGT
ATGCATAGAAATATAAAATGTGTTTTTTTTTTAATAGCAT
GAAATGTTGATCCATCTAATGAAAGCCAAGAAAAGGAAAA
AAATAAAAGATATAAATAGGATAAATAAAAATATGAAAAA
TAAATTGCAAAATTAAGTCCAAATATAACAGTAATTTCAA
AATAGTTGAGTTAAACTCATATATTTTTTAAAAAAGCAGA
CTCCCAGATCATTACATAGAATAATTGAGCAATATTTTAT
CTTGGAAGAGGTAAATCAAAGTTAGGTAGGAGTTGACAAT
AAGAGATGAAACTATAAATAAAGGAAAGCTTCAGTTAGAA
AAGAATTAAATGTAAAAGCAAAGAAAAAGAGGGATGGCAT
CACACAGGTAAAAGGAAAAATAAATCAAATACATATTAAA
AATAATAAGTCTCAAAATACATAAAACAACAGATATAACC
ATAGGAAAAATACATAAGTTAGTACATGTATTTGCAGATA
TTCTTACACTCATTTGAGAAATCTATCAAACTAAAAGTAT
ATAAAAGTGTAACAGTACTATTAATCTCTAAATATATCCA
GGTGTGTTGTGTATACATACACTTTATTTCTCAAAGAAAC
ACAAATTCATTTTGAGTATATTTGGAAAACAAACAAAATT
GTACATGTACTATCCAGAAGGAAATCTCAACAAATTTAAT
AAAAGTAGCTATTTCAACTTTTTCAGATTGTGACAATGAA
ATAAAAATGGAAATAATTAAATATAAACGTGCGCATATAA
ATTATATATACATTCTATACCTGTAAAATGTGAACTTTTA
AGCATATAGGTACATGTTTTTATTAAATATATATTATTTG
TTAAAAATAAAATTATAAAGATTATTTTTAAAATATTAGA
ATCAAATGAAAATGGAAACACTGCATTTCAAAAGTATAAG
GAGTAGCAGACAAGATAGGACTAATAAGGAAATAAATGTG
TTTACATATATTTAGCAAAAAGCAAGACAAATTCTAGAAA
ATTATCAAAATCTCTAATTTTAAAAGTTGATGGAAAATCA
AGAGAGCAAACCCAAAGGAGACAGAAGGAAGAAAATAATA
ACTGTAAGAGTAGAGGTCAATAATATAAACAACAAGTGGA
AACAAATCAATAGAGAAGATTAACAATTTTTTTAAAAAAC
TAATTTTTAGGAAAGATCATTAAGTTGGCTGAATCTCTGC
AAAGAATGGGAGCATACAAATACAATTTTAATTGTAAAAT
AGAAATCATTACAAATGTAACAGAAGATTAATAGCTTAAT
ATAGGAACATAATGAACAAATACACACTTATCAACTTAGA
GACCTGTGAAACTTAAGAGACAACAAATAGTCTTTTATAG
TCTGATATTTTTTATCTTTTCATATCTTTCAAATGACTTT
TCATTTGTATTTTATTAATTTTCATGTCTCATAATTATAA
AATCTGCTTTAAAATTTTTATCTGGTAATTTCAATATCTG
GGATTATCTTGTAGATGATATATTGTTATTGTCTTTTTCT
TGAGAATAAGTCACATTTCCCTGAGCAAATATAATATTAT
ACTTTCATGAGCAAATATAGTATAATGTATACTCTGGCTT
CTGTTTTAAACCTCTGAAAATTAGTGAGGATTTTGTTTTA
GAAGGCAGAGAATACTGTTGGGTTTACCCTCTCAATGCTG
TGTCACTTTTATGTGGGTTGGTTCCAATCTCAGTTCGGAC
CTTAAGTCTTTGCTACACTGATTTGAGACTGACCCATACA
TGTATGGATAAGAAGCTAGCCTGGAACTGGTGTGTTCATA
TATAGACTTAGAAGATCTCTTTATCTTGTTTTCTCCCTTT
TTTCTCTACTCTTCCCCATTTGTTCTCTAATCTGCATGGG
CTCCTTTTCTTGGTTTCTCCAGCCCTAAGAATGACATAAT
TTCTCTCAACATTTTCACCTGCATCAGAGGGTGGTTCCCT
GACTGCCTGACTGGAAATTACTATAGGAACACAATCTTGA
GGTTGGTTTTTTTTGTTTTTTTTTTTGTTTTTTTTTTTTT
TTTTTTACTCTCCTCCACAATTGGCCTGCTTTTGTTTATG
TTTGCACATCCTCATGTAATTAATTTTATGAGTCACAGAG
TTTACAGTTGTAATCAGTGACAGGGATGGGCTGAAGCCGA
TCACAGCAGTGGATTGGGAACTCTCCATCAGGTTTTGTAT
TCAGGTTTCTGGATACCGAATAACTCAACAATGTACTGTT
ATTGTCCTCACCTCCTTTAAGACCTTTGAGATATTCATTG
CATTTTCAGTTTAAAACTGTAGTTTTATTGAGAAACTACC
AAGTGCTAAGCACTGGTAAGACAGGGATGAAAGAGAAAAA
TCTGTTTTCGAGAAATTTGGAAATCAAGAATGAAGACAGT
TCCGCTTAGTAAATAAACAAACACCTTGATAAGGGTAACA
GTAGAGACTTGTAGAGGATGCTATGAGAATTCAGATGAAG
AGCCCTTGGGATAGCCTGTTAACTCTTCCAAGAAGAAGCT
ACTTCTGAGCTAACTTTTGAACCACCCAGGTGAAAAAGTG
AGGGATAAGGAAGACAGTCCAATGTATAGAGCAAACAAAA
GGAAAAATCATATTGACTGGTTGGGGCTGGTGGTAAGAAA
TTTAGTGAAATCACATAAATCAATATAATGTACTGTAAGA
AGGATGTGGGATATTGAGAGGGAGATTAATGGGGACTGTA
TACATGTGAGGTAGAGACTTGATCTTCATAACATTGTGAA
AATAAGTGAGAAGGCATGGCACAGGGAGAATTAGACTGAG
TGGGAGGCTGCTGCCATAAAGCTTGTGGGGAGGACGGGAA
TTGGAGATTTCTTGAATTGAGTAGAGAAAGTGTAAATGGA
AAGAAGTTATTAATGTAGATCTGAGGGAGATTTTGGAACT
GATTTGGCAGGGTTTGGTGACAAACTTGATACTCTGAGTG
AGGGAGAAAAAGTCCTAGGATATATCCAATTCTTGCTTCT
TTTATAAGGCAAGTGGTTCTATCAAGAATCCGTTTAGGAA
CTGTGGATTCCTAAAGAATGTTTGGTTTAGATTATGTTAT
ACTTATGGTTAGATTATGTTGTAACTTGAGATGCCTCTGA
GTTTCTCAAGTAGACACTGCAGGGTACTTGGGTAAACACA
GCTGGAATACAGAAAATATGTTAGGGATGGATGTACGTCT
TTGAGGGATCATGGCATTATAGATGTAAGAGATTGAAGGG
ACATCAGAAATTATTTATTTTAATTGTATCATTTTTCATA
AGCACCTCTCCAAATAGCGAGTTAAAGTGACTTGTTCAGT
TGACAGTCTCAGTCAAACTGGGGGTCAAAAGTCGATATAC
AGTCATGCATCATTTAACAACAGAGATACATTCTGAGAAA
TATGTCTTTGGTCAATTTCTTCATTGTGCAAACATCATAG
AGTGTTCTTACGCAAACCTAATGGTATAGCCTACTACACA
GCAAGGCTATAGGGCACAGTCTATTGTCGTTACTGTCCTG
TACAGCATGTTACTGTACTGAATACTGTAGGTAAATATAA
CACGGTGGTATTTGTGTGCCTAAATATATCTAAACATAGA
AATGTTACAGTAAAAGTATGGTATTATAATTATGCGGAAC
CACTGTCATATAGTCATATATGCGATCCATCATTGATCAA
AATGTTGCTACGTGGTACATAACTGTATTGTATTTCCATC
TGGGGATATTAGTGGTATGCTGCCCTGCACTACTGTTCTG
TGTATGTAGATTAACGCTGTTCTAGAAACTAAAAAGCGCA
TATTCCAATGCCAGGTATGTCAGTGAAAAGGTAGGTTTTA
TTTTGTAAAATTTTTAGAAAGTGACTTTCATTCTTGCTTA
CAATTTGTGTTTAAATTTCCAATGATAAAGGCAATGGACA
TAGAATAGAAGAATGGGAAAACTAGGGGAAATAATGAAAG
GATAGAATTTGAGTTTGACTAGACCTGAGCTAGATGAATG
ATTTGAAAAATAAGTGCCTGAACCAGCTGACAACCTTTAA
AAGAAGTGATATATATATAAAGTGCCTAGCAGAGAATCTG
GCACAATAATAAGCTCCCACTCAAGCGATTGCAGCTTTAT
TAGCTTAAAAACACAGCCACTAAGGTTATTCCTACAGTGT
TCATTACAATGTGAAAGAATATTCTGAAACTAATGGTCTA
GAAGCCATAAAGCAGTGAGCATTTCAAGGAATACAGGAGT
TACCCAGGTGTGTAGTTATCACCTGAGGATAACTTTCTTC
TTCAACAAGTTTCTCTTGCAAATGAAACAAAACATTACCA
CTGATGAATTCACTATTTTCTCCGGAAACATATATGCAAT
GCTTGAAATAGTCAGAATTTGTTCGTAACTGCTAGAAAAT
CAGCTTATGGATCAAAACCAGAGGTACTTTTGCAAAAATA
ACCCAAAGGTACGTAGAAGTTTTTAAGATTAACAGAAGAG
ATTAATTCCCACCTGTCAACGTAATTGAACTTGTCTTTGT
CCTCAACTTTTAACAAATACAAATGTCACGACTATTCAAG
AAAGTCTTGATTAAGTTTATTATGTCAGCTTTGAGATGAA
GAGGAGTGGTTAAGTTAAGCTGGCTTGTATCATCATTTCA
ACAAATGTACATTTATAGTGATTAAAACCACAGATATGTG
AAAAACAGCATGAAGCATCAAAGTGTAGTTAAGCTATTTA
AGTCACTCTGTTCCACGCTCAAATGTCTGTCCAGTGAAGC
ACTGCTCCACCACCAGTCTTGCTAACTGAAAGACTACCCT
AGAATATTTCTATAAATGCTACATATTGAAGGAAGTGTCT
CTACTGATTTTTTTTAAAAAGGCAATGACCAAAAAACAGT
GATATGTCACAATCCTGGTAATTATCAGCCTGCAACAGTT
TGAGCATAGAAATGTTTTCTTAAGTTTCATGATTCACACA
GGTCCTTGGATTAAATGGTCTCTTAGGGGTCACTTACACT
TGAAGAATATATGGCGCTGCAGTGTGTTCAGTGATATGTA
CCGGCTCCTCTGTAGTCCTTCAGAAAACCCTAACTCTCAA
AATTCTGTTAAAATCTCTTGATCTAGTTAAGCAAATGTTT
CATATTCCAGGCTTTATAAATTTATACACAACAATTTACA
GAGATTCTTTACAGTGACTGAGAATGTTAATCTCTAAACT
CTTTCTGAGGGGTTCTTTGGATTTTGTTAATTCTTTGTGA
TAATGACTCTTACTCTATTTTTAAATTTCCTTAGTAGCTA
ACACAACGTTTGGCACTTCTTATCAATACTATTACATATC
ACAGATTAATCATAATACTAAATTACAGTCAACAAAGACA
AATCTTAGGTGATTTAAGCTAAAATGAAGTTTGGATTGGG
TATTTAGTAGTTTCTAAGATTTCAGGGAAAGCGGGAAAAT
TGGAGCATCTGCAAAGGAAAGCTATGCCGTCAAAATCAGA
GTAAAAATCACGCCAAAATATGGAGCTCTGGGATAGTGCT
ACTGCCTGCAGCCATTGCCATACACCCTGGAACCTGAGGC
TGGGTCCACACAGGTGCTCCTGGCCCCAAGCTGCTGTCAC
TATCACTGCTGGCCCTGCCACCCATGGAAAGGGACATCGC
TGCCACTCTGCTCACTTGCAGAAGCGACTCTTCTCTCTAT
TCATTTTGAATCCATTTCTTTAGATTTGAAACCTCAAGGG
CTACTTCTAATCAGTCACCCTTGGGCTATGTGCATATGCC
TCAGGTCCCTGGCGACAGAGAAGGCAAATGGATGACTTTT
CTCCTAGACTCATTCACTAGAGAATTTCTCAGAATTAGAC
AGCTAAAAGACTGATAATAGCTGTTGACTAAATGAGTAGA
TAAGGGCATAAATGGGTTAATACAAAAAATCCTTGCACCA
AAAAAATCCACTTGAAATAAAGATTTATATACTGAAATAT
AGAGATGTCAAAAGTCTATCATAAATAGTAGATTTTATTA
AATAAAAAGATATCCACAGTGAGCATCTGACTCTGCAATC
TAACAAAATTTAAAAAACAGCAGTTATTAGAAAACTAAGG
AGAAGTAACAAAAAGAGACACAGTGGTTGTAGCATTAAGG
AAATGGCAATGTGTCTACACTCTGTTCTATTCTGTATGTT
TTAGAAATGTAGGTTGAAAAATAAAACTGCTATCAATTTA
GCGATAAAGGTTATGAAAGTGCCATTGCAGTGGAACCCAA
ACAGGTCTGATAACTCCTTATTATCCCTGTCTGTGCCCAG
ATGGAAGAGAAAAAAGAAAGAGCGTTCAATAGCCCACAGT
GAGGATGTTTGTGTGATTACTTCAAACAATTCAGTTTACC
TCTCTAGAGAGGAGTAAGGAGTAGAGCAGTAAGTTATGAT
TATTTAGGAAAATAGAGAAATATCTTACAGAACTGAGAGA
AATTCAATAATTTTTGAAATATAACTTAATTATTAAATAA
TTTAAGAAATTTACTTTAATCATTATTAAATAATAACTAT
TAAATTCCATTAATATTCTTGAACTTTCTTTCTTAAGTTT
TCAATTTCACTATTAATCCTAAGGATTATCCAGGTGTAAC
CATTCCACTTGTGTTGAAGTGTGTCTGTCCAAATTTCCTG
TGTTAAAGTCGCATCCCCTAGTACCTCAGAATGTAACCTT
ATTTGGGAATAGTTTCATTGTAGATTTAATTAGTTAAGAT
GAAGGAATACTGGAGCGGATTGACCCCCTCATCCGTTAGG
ACAGAATCTCCTTATAGAAAGGGGAAATTTGGACACAGAA
ACACACACAGGGAGAACACCTGATATACACAATAAGGGTT
ATTCTTCTACATGCCAACGAATATCAAAGATCACCAGCAA
ACTGCCAGAAGCTAGGAGAGAGCCACAGTTGCTGAGAGGG
ATAGTTCCTCACAGCTCTCAAAAAGAACAAACCCTCCCAA
CAACTTGATCTCAGACTTCAAGCTTCCAGAACTGGGACAT
AATACATATCTGTTTTTTAAAGCTATTCAGTTTGTAGTAT
TTTGTACTAGAGACCTAGAAAACTAGTACACAGCTCTAGG
GAGGTCAGGAGAAGTAAGGACAGTCCGGTTCCCTAGACAT
CAAAGACACTAATTACAACCACCTTTCATCGAGGTTTTTT
TCTTTTTAGTTCAGTATTTTCTTCCTTCTACTTTTCTATT
CCTCCCACTCTTCAGGACCAATCAAGCTCCTCTGAAGAAG
TAAGCATTTGCAGTCTCCACTCTCTTGTCTCATTCTAACA
TCTTCAACTAGAGCAGTCTAAGTTGTCACCTACCACTTCA
TTGAAACTACCTTCTTAGGATTATGAGTGACTCAGAATTA
AACTCATTACATAATGTTCAAATCTCTGTTTAAATTGTTC
TCTTCTCTAGATTTATTGACTATTATATATTTCTTGGCTA
CTATAACATAGTTTTCAGCCATTTCATTTAGCTCTTGTGG
ATTCTGAGACCTAAACTCATTCTTCTTCTTTTCTTCTCCC
TCTGTGAATCTGCCCATAAGTGATTTTACAGATGCTACCT
CTATATTGATTGCGTTAGAGTCTACATTTTTAATTGTGAC
CATTTCATGAGCTCTATATACATATTTCCAACATTCTCAT
AGACATGTCCATCTGAAATTCATAGATATTTCATGCAAGA
ATGAAATTCTGATCTTTACTGCTCTGAACACCTGCTATTA
AAGCATTAAATGCAGGTTTTACTCTTCCACAAGCTCCTTT
ATAGATAATTTTACCAAAAGCCACTCAAAGACTTAAGAGT
CATCTTAGTCTCCATCTCATTCCACATACATTAAGTCATC
AAGACTGGTAGTGTCAGAGTTGAAGAAGGAACGAAGAAAC
ACGAAAAGCTGCTCAACAAAGACAGGTTTATTTTACAGAA
TAAACTTGAGAGAGGCTTCTGGCCGAGTTAGGTCATGAGC
CTTCTCTCTTATAGACTAAGGGTATTTGAGGGTTCAGGGG
CTCAAGAGGAAGGGATGCCTTATCCTCCTAGGGCCCGATG
GTTCAGTTAGAACCAGATGTGTTGTCTGTATAGAGCAAAG
TTTTCATCAGCTCTCACCCCATTCTCAGACCACATAGGCC
AACTTTTCGTCTGTGTCTCTTTGTCTTGCTTATCTGGGAG
GGAGAGGTTTTGTGTCTGTTCCCATACATCTTTCTGCAGC
TTCAGTCATACCACCAAAGTCTGCTTTTAGCTTCCCTATC
TTAGTGCACCTAAAAGGAAAGGAATGTGTTTATTAGGGCC
CACTCCCTATCTTAGTACACCTAAAGGAAAAGGAATGTGT
TTATTAGGGCACTGTTTTACTGGGGCCCATTGTATAAGTC
TGAAGTTTGGTGATTACCCAAAAGACTTTCCCTCCTCCTT
CTGTGCCAAGCTGTCTTATCCATATTTTGCTCTCTGCTCT
TTCTGACTGCTTGTTATTAGAAAAGAAGTGACTTCCTTGA
AATGCATGATGTTACAAAGGAAGCTGGAACTTAAAATTGC
GGTGTTTGTCCAAGATGACAGTGCTCCTGCTCTGTCAGGT
AGAAAATTTTCTCTTACAAACAAAATTTCAAATATCATAA
GATGTTTGAGTTGTCTTTGTTATCAACTGCACAGCATATT
CTTCAGCGTGCACAGCAACATTTGACATTTGCTTAATATC
CCAAGCTATAATGCATATATTATGCAATTCCAGCAAGTTT
TGGTGTCTACCTCAAGATCAAGTAATGTATGCTTCCTCTA
AGTTCTTTTAGTATCTATTCTACTACTAAGAGTACTGGGT
TTTGTGTTTGTTTGTTTTTCTTTTCTTTTTTTTTCTATTC
CCTCATTACCATTGAAAGAGAGTACTGGTTTGTGGCCAGG
CACGGTGGCTCATGCCTGTAATCCCACCACTTTGGGAGTC
CAAGGCGGACTGATCACGAGCTCAAGAGATCGAGACCATC
CTGACCAACATGGTGAAATCCCATCTCTACTAAAAATACA
ACAATTAGCCGAGCGTAGTGGTGTGCCCCTGTAGTCCCAG
CTACTCGGGAAGTTGAGGCAGGAGAGTTGCTTGAACCGGG
GAGGCGGAGGTTGCAGTGAGCTGAGATCGTGTCACTGCAC
TCCAGCCTGGTGACGGAGCAAGACTCCATCTCAAACAAAC
AAACAAACAAACAAAAAAGAGAGAGAGAGAGAGAGAACTA
GTTTTTAATTCCCCTGCTTAGTTTTTGTATATTCCCTAGG
ATGTGAGCTCTTCAGAATAGAGTCTACATTTTATGGCTCA
ACATCTAGCACAGTGATTATAGCTTTGATTAACTATGTTT
TCTTTGATAATTGAAAGCCACTAGAAGGTTTGGAAGTACT
TGTCACTTTCAACAATATTTTAACTATAAAGCGAGAAAGA
GGGAAAACACTTTTACATCGATTGACTGAACTTGAATGGC
TTCTTCTGAATGTTAGAATTCCCCAAACAGTAAAATATCA
CTGACTTAAGTTTTATCACTTCCCCATGGTAAAACATGTA
CTACTTTATCCGTGGGATATTTTTGAGATATGAAGCCACA
CTAACCTGAATTGTAGCACACCATTCTCTCATGAAAAAAC
AAACAAACAAACATATTTTAGTGTTTGCTTTCTCCGTGTG
TATATTTTACTGGAAACAAGGCAAGTTAAGTCTCTAAAAG
GAAATCTAGGTGTTGCCTATAGTAGAAAATCATGAGCTGG
CAATGGGCAAGCAGAAGTCCAACTCTCCTCACTTTCCTTT
CCCGCCACATTTATTTTACAAGCTTGTCTTTTACAACCAA
TTCTATGTCAACAAATTTTTTCATGACAAAAAAAAAATAC
AGAATATATAAATTAAAATGATAGAGGAAATAAATCTGTT
ATGATATCCAGAATGCTGCAGAGGCCTGTATGCCTTTGGA
AAAGAAGCTGATATGACCAAATGAAATAAATATTCTTCCA
GCTTAAATTATCAACCCCTTAAAATTTTAATACCACCAAA
ACAGAATTTCCACTGTAAAAAATGACTCTTCCCCTTGAGA
ATTAATGTTCTGTAAGTTAGTAAAATGATAAGCCGCTAAA
ACTGAAGTAACATGAAAAGTCACAGAATGCAAAGTACTAA
TTGAATACTGATGGTTCTAGTTCTGGCTTCTTATTCTACT
ACTTAGAATGCACAGGTTTCCCATACCTACTCTACTTTTA
AGAACTTACCTCCCTAAAAAACTCATTGCTCTGGTTGCTG
GGAAATAGGAGATGATAGGCATCCATGTCTTACGTATTAA
AAAGTTAAAATGAAACATTGGTGTCTGGAGACACTTTTTG
TGAGTTAACACTAGAGTTAGCAAACTCACGTTCTCAAGGA
AAGTAACAAGAGCAAATAAAGTAATATCATATGGTGTGAA
GGTATCAGTACTTATAAAGATCATGGCCACTGTTCATCTA
CAAAAAAAAAAAAAAAAAAAAAAAAAGGCTGGTCTAATGA
TACCAGGTTTTCTGAAATTACTTTCATAGAAGAAATCTAA
ACATATATTAATCTAAAATCTTTCATATTTAAATATTAAT
TCATTCTGTTACAATATTGTGCAGGCAAAGCAAAAGAAGT
CTGTCGTCTTGCCTGCAGGTAGCCAATTGCCACCTCTGGT
TTACAAAAGTCCTTGCTGCTCTCCTTGAACAAGAAAACAT
TTTGTGTTGTATTTTTAATATAAGATTTTAATTCATTAAA
TAGCTTAGTTTTCCACAGGATACTATTTTGTAACGTTTGG
TAGTTCTTTGTTCATGGTCCACTTCTCTCCAATTGAACTG
AATTCATCTTAAAGGTAGACAAGAGTTTATATTTATTTTT
TCTCTCTCTCTCAGAAATGAATTCACAGTAGATATTTAGT
GTCTTCTTGTTGATGAGGTGATACAAGTACCCAGAGCAGC
TCAGCTTAGTCTGGATCTTCTAAGTCCATTGAACACATAA
CACAACTAGCAAAGATATTTCAAGAAATGTGCTGCTAAAA
ACATAACTTAGTCTATCATTTTACTATTAAATCAAAAGCA
AGAACAAAGTAAACAAACTCCCTTCTCGAAGCTCCACTTC
TATGCTTCATATTAAACATTTAATATTAAACATATTAAAC
TCCACTTCTATGTTTCATATTAAAAACTCTGAATTATGTT
AAAATGGCAGGCTTAAGCATTTGTTTAAATCAATTTCATT
CATTCATTCATTCAACAGATATTTAATGAATTCCTTTTAA
ATATCAGTCTTCAAGTTTCTGCTTATAAAGCAGTTAATAA
AGCAAAGATCTTACCTTCATATCTAGTAAATTTTTGTAAG
GAATTTTGCAACTAATATGCTTATCACAGGATTTATTTTT
TCTTGTCTTTATGTTAATCTTGGAAAATACTCAATTTTAA
AGATGTAGTTTTTGATTTTTTATTTGTTCTTCAGTGAACA
TAAGAAGACCTCTTACATATTTTAAGTAATTATACCCAGT
AATTAAATAATCAAGAAAGATCCATTCTATTTTATCTAAA
TGAGTCAAAGGGAATTGAAAGTAATGGTCTATCTGGCAGA
GTTATGTGTAATTATTTTCCATTAATATTTGCAATAGACC
AGAACTTAGGCTTGGAAAAACACAATGCTATGGGGGATAT
TACAGAAGAGACTAGAAACTAAGTAGGCTTGTATAATGTT
GTACTAAGTAGCATTTTATTGTTGTTATATAAGAAAATAA
CATATTGTTATTGCCGTTAGTGCAGCTAGCATGGAGATTC
AGACCTTCAGGAATAAACCCTGATGGGGTGATCTCTGACT
GATGTTAACATTTTGCTCTCAGCAACACATCCTTGCAAAC
AAAACAGCATATATTTGCTGTGACCTTGGGGAAACATCAG
TTTCCTAAAGATAAATTGACCAACACATATAAAAGGCATG
TAATTTCAAACTAATCAAACATAAAACAGCTTAAATAACT
GGCATTCAGGAAATGAGAGTAATTAAAAAAGAATGCAGAA
TCATGTCCTCATCTTAAATTCCTTTCACAAACATTGCAAA
GGATGGTTATTGCTTGCACAAGTACTTTGGTATTTTTTCC
TCAAGCTGCTCAGAGCCTTCAGGCCTCCCAGTGAAGCAGA
AAGCTCTAATGTGGTTCCTTCTGATCTTGCTCTTCCAAGA
TTGTGTCCGGGTGAATATGGGAAAGAGGTAACAGGAGATC
TGTACTAGAGCCAGGGCTTCTGATAAAGCTTGATGGATGA
ACAGCAATTAGTAGAGTTACGTGAAAGGCAAGACTTAAGC
AGTAGTGGGTAACTATTTGATCCCTGGTTCAGTCCCGCTT
TTCCCTACGTTACAGCTTCCACTGGCACACTCTTGCTCCA
TAGAGTGCCTTCCTTTTTCTAGACAACCAGACCACACCTT
TGCAAACATAATAGTGGGTAGGTAAACTTGACAAAACAAC
TCTGTGGTTTTTTTTCTTGATATGGATAAATTTACACAAG
TTGATGTTCTTTAGTTCATATAGAAAAAGACAGTTCTTGA
AAAAGAAAGTAACCAAAGAAGAAATAAATGTGTTTAGAAT
ATGACTTTTTACTTTTTAATCTCCAATTACCATGAAGAAT
AATGCACATGCTGAGAAATTTAGTGATTATTTTGTATCTC
GGGCAGTTAACAATCATCTAAAGGAATAATTTTCTCCTCA
GGGTCAGAAAGCAGATTTTGAGTTTAACAGGCTATAACAG
GGAGACAGCAAAAGAGAAACCTGTAGAAATAGGTCCTGTT
TCCAAGGATTCTGTGTTTATAACAGTCAAAAGACTCAAAA
GAAATTATATTTGGAAAAGCCCTGGAACCCATCTACATCA
GCTTTCTTAAATTGCAGTGAGAGAACATCTTTTAGCCTTT
CTGTGAAAACTAATTGTGAAAGGCTCTTTGTTGTATTACT
GCTCATTATTGCATTGTGGCCAGCTTTATATATCAGAAAA
TTCTATGCAAAATTGTCTTCTTCGCGAATTCCGCTCATGG
TTTATAGTTCTGCCTTTTAGAGCCACGTGGAGAAGCAAGC
AGGTTTATATGGTTTGGCTGTGTCCCCACCCAAATCTCAT
CTTGAATTGTAGTTCCCATAATCCCCACATGTCATGGGAG
GGACCCACTGGGAAGTAATTTAATCATGGGGGCAGTTATC
TTCATGCTGTTCTCGTGACAGCGAATGAGTTCTCACAAGA
TCTAATGGTTTGATAAGGGGCTTTTCCCCCTTTTGCTTGG
TAATTCTCCTTCCTGCTTCCATATGAGGAAGGATATGTTT
GCTTCCCTTTTGGCCAGGGTTGTAAGTTTCCTGAGGTCTC
CCCAGCCATGCTAAACTGTGAATCAATTAAACTTCTTTTC
TTTATAAATTATCCAGTCTCAGATATATCTTTATTACTAG
TGTGAGAACAGACTAATGCACAGGTTATTTCTCCATATAC
AAGACCAATATATTACACACAGGGTATATCTAGTAAAATA
TAGGGTGCAAAGTGAATAGGAAATTAATACATAGGAACCT
TCACTTTGGCTGTACCGAAGGAAATGTTGGCATGCAATAA
ATATTCATTAAACTGAGCACACTGCTGGGCACTGGGAAAG
ATTGTTACATTGTGTGAAAAATATAGCTTCTAAATTATGT
TGCTGAAATGCATAACATTCTTTCAAAATTCATCCAGTTT
TTATAAAAAGTATCTTCCCTTATATTTCTTTGTATTTTCC
CATTGTATAATTAAGGTCAATAACCACAAGTGTTCTCAAC
TGAAGCCACACTTGCTAACTCCAGCTACTCTCCTCTACAC
TCCATTTGCTCCAGTGGACCTGAGCTACTCATCATTTTTC
TAGAACCACTTTGGTTTTATCTATGTCTTTGATTCTTTCC
TTCTAGTATTTTCTTCCATATCTGTTAAAATTTTACTCAT
ATATGACCTTGTGAAGCTATTCCCTGACTGTAGTCAGAAA
AGAAACCTCATAGCAAACTGCACCATTATTAAAAACAACC
ATTCTGGTTTTTAATAAATACACTTATATACAGGTGATTT
ACCATATTGCCTCATTTTTTTTTTCCTAACAGAAGTCATT
TCTAATTAGCATTATTTCTTGTGAGGAAATAAATAAATTC
ATTGTATATAGACTATGCTTAGAGAAATGAATGTTCTTCA
GTCTAAATGTCTTCTCAAAAGAAACTGAGTTCTACAGACC
TACTGCTTGATAAAGATCAGAATACATTTCAGAAAAGATG
GGGTTGGAGTGCAAACTGTGAAGAGATATGCTTTAGAATA
ATAGTATGTATGGAAGTCTAATCACTGGTTCATGTCATAG
AGATAGGTGAGAAATTTTAGGTCATGGATCAAGATTGAAA
GAGCTAGAAAAACATTAAGAACTTTGTAACTTTTACGTGC
AAATCTTTGCATTGCATTTATTAAAAAGGAATTTCATTAA
ACGAGGTGCATTTTCAGCAACAAGCTATTGCTAAAGTTCA
CCTCTTGCTTTCTTGTTATCCTTCTCATACACATACTGAT
GCCCATCCAAAAATTACTATTAGTGAAGAATTTTGATTTA
ATTTGATCAGTGGAAAATTCCACCCTGGATTCTGCCCTCA
TGACTGTCCCTGCTACTCAGGCGACTTTGCAGAATATACA
AGTCTCAGACCAACAAGGCCACATGGAACAGTTCATCTGT
GATCATTGGCCTGGATTGCATCTGAGAAATTTAAAACTGG
CTATGTGTCTAAAGAGGGGAAGACTAGAACCCTGGAAAGT
TGGGTAGTCTATTTATAAAAGACTATTGAAGACCACTGAA
TTTCATGCCAAAGCACACAGCTTTTCAATATCACATGCAT
TGCTCCAATCTAATATTATTGTACAATTGTAATAAATGCC
TTGTTAGAAAAGGTAAAAAGGCTAATCTATCTTACTTTTA
AAAATTTAGCTAAGAGTGCCAAAAAAAAAAAAAAAGACAA
AAAAGGAGTTGAAATGGAGTATGTATATAGGGGTTCAAAC
GATTGAGGGGTTGATCCAGGAAAAAGATATAACCATGAGG
CAGGTGGCACTTAAACAGGGTTGCATAACAGGTGACATCT
CTCCCAGCAAGAGACCGTCCAGAAGTATGCAGTGTGAAGG
CCACCATCCAGAAGGGGAAGAGGGCAATGGAGGTCCTATG
GAAGGTGGGAATTAGAGAGGAGGTTTACTTCTCCAGGTGA
TATCTCTCAGCAGCACAGTAGGGAGTCTCTGGGTCACAGA
GCCCCACAAGTGTAGAAGCAAAGCTTGGGGTTTCTCTTAT
CCATTGCTAGCAGGCGGATGGGGGTGGTGGTGAGGTTTGG
CAGGATATGTAAAGCAGGCAGGCCCTAAATGGCTAAAAAT
CTGCTTGCTTGGGCTATTTTTAAATAATTAGATATGTAAA
AAATTGAGTTTAGAACTGGCAGAATTTTGAGCTAAGTGCT
TCAGCTTGCAAGTGAAGGAACAGAGAACATAGTGGCCAAT
AAACAGAGGCCATCTTAGGCTTATTTCTGTAACAATAGAA
AACAGAAGATTGTATTTCATCTCTGGAGAGCATAAGAGGA
CACAGACACAGCATGAGTCCCAGGACTGTATCTTTAAATA
TAAAACAGGAATGAAGAACAGAAGGTGGGATCTGAGCCTG
AGGCTTAGTAGTGGAGAGGTCTTAAAGAGTATCCAGCAAA
GTTATGTAGAAACCACCAAGAACCAGTGACCTTGTACTAA
AGAGTATGTTTCTTTATGCTTTTCAAAGTCCTTTTCCATT
TCTTCTTACTTCAGTCTTGTAGGTACAGTTCTTTTCCAAT
AAACAAACAAACAAACTCGCAATTTGTTTTGTCAGTTCAA
AGCATCATCATTTTTTTTGTCTTCCTCAAAATATTTAAGA
ATTTCTGTAGATGTTTACCAGTTCATGCTTGATTCGTGCT
TGATTTTATACAAAATTACGAGTATAAGTATATTGTATCT
AAAACAAAGACTACAATATTTTGGTTTAAATTTAGTTTTT
AACCCTTAAAAATGTTTATTTAAGTATACCATGTGCCAGG
ATACATTCTTCCAGAACTTGGGAACAGGACTTGATGAAAG
GACATAGCTTCTCTGCTCATATTAATGGCTGAACTAAGAC
TAAGGAGTGTAACTAGACTGTCTTGCTGCACAGCTAGAGT
GGATGAAATACTACAGCTCCAATCCATTCTGTAAGTGTAG
TTGAATCTGCACATGCTGATAAGTGTAGCAAGGACAGTAG
TTCAGTGACAATATTTCTTTCCATTCTTTTGGGTTTCTTC
TAGAGTTTCAAGTCTCTGGAGGAAAGTCAGTCTTCTATAT
AGGTGAATGAAGAAAAAAAAAGAAAAGAAAAGAAAACTAA
ATGCTGACTTATGTGTGGCAAAGAGAGGCCCTGACAAAGT
TCCTGGCCCCTATACAGTCCACGTGTGCTAACACAGATTC
ACCCCTTGTATTAGGGAATCAGAGAAGAAAGTTATTCACT
CCACAGTGTAACACTTATGGCAAGATTCACACCTAATTAG
GTCCTTTGAGTTAAAGGTCTATCAAGTTTCTGTTGCTTTA
TGGTCATGAGGGAGAAAGGATTCATGTTGCATGCTCTCAG
GGCCATTGAGTGCCAAAGGAATGTTTCTTGATTGTGAAGT
GCCTCAGAAGTGTAGGAGAAAGCTCTGGCATCTTCCTAGA
GCAGGCAGTTACTGCCTACTTCAGTGAAGCCTTATCAAAG
TGTTAAGTCTTGGGTACACAGATGTATTAGTTTTCTAGGG
CTAACATAATGAAGTACCACAAGGCCAAGTGTGGTAGTTA
ATACCTGTAATCCCAGCATTTTGAGAGGCCTAGGCAGGTG
GATCACATGAGGTCAGGAGTTCAAGACCAGCCTGGCCAAC
ATGGTAAAACCCCGTTTCTACTAAAAATACAAAATTAGCC
GTGTATGGTGGTGCAGGCCTGTAGTTCCAGCCACTCAGGA
GTCTGAGGCATGAATCGCTTGAACCCAGGAGGCAGAGATT
GCAGTCAGCTGGGATCTTTCCACTGCACTGCAACCTGGGA
GACAGAGTGAGTGAGGCTCCATCTCAAAAACAACAGCAAC
AACAACAAAAACAAAGCACCACAGATGCTGGGCATAGACA
ACAGAAATTGATTATCTCACAGACTGGAAATCCAAGATCA
AAATGTAAGTACTGTTGGTTTCTTCCAAAGCCTCTCCCCT
TGGCTTATGGATGTCTGTCTCCCCTCTCTACATTCACATG
GTCTTTCCTGTGGGCATATCTGTGTTCAAATCCCCTCTTC
TTCTGTGGACACCAATCATATTGGATTAGGATTCACCTGT
ATGATCTAATTTAACCTCAGTTACCTGTTTAAATGCCCTA
TCTCTAAATAAAGTCAAATTGTTAGGCACTGGTGACAATT
AGGACTTCGACATATGAATTTTGGGAAACACAGTTCAACC
TATAATAAAAGGGTGGTGACTGAATTCTCCATTCCACTGA
TGCCACATCTGCCTAATGAGAACATTGTGCAGTATTGGCA
AGCATCAAGTTCATTAAAGATAATATAACTAGATTTGGAT
AAGGTCATGGAGTTGAGCCAATAATGATGTTGTTACCTTT
ATAAGGGGATGATGAGACCAGAGCACTTTTTCTCCACCAT
ATGAAGATACAGAAAGGTGTCTATCTGCAAATAAGAAAGA
GGGTCCTCACTAGGACGTTCAGTCAGCTTGGACTTCTCAG
TCTCTAGAACTGCGAGAAATAAATTCCTGGTATCTAAGCC
ACCCAGTTTATGGTAGTTACTGGGTCTGAGAAAACTGAGA
CAGAAGTCTGCTCTTCACAAAACCAATAATCCTATTTTGA
GTAATACTGATACATTCTTCTAAAACAATTGGTACCCATC
CCTCTATACTCAGGAATTCTATCTTCTCTAATGCCAAAGA
GTACAATTCTCAAAAAGAGAGGGAAATTCCATAATTGTAA
GGTGACATTTCTGTGAGATATTTGACAACTGCTCTCATTA
AAGAAAAATAATTACATACTTAATTTCTGTTGGGGCAATT
GCCCTTATGTGCACAATTCATATGCAGTTGAAGATAGTGA
TGAGTGTGTTCTAGGCAGAGAAGAACAGTTATGAAAGCAT
AACCACAGAGACAGACAGAATATAAAGAACTGCAGTATTT
AGTATGAGAGAGGTTTAGGGAAGGTATGGTCTGATGGCAA
GAGGTGAGAAGGAAGGAAGAGAAAGTAATTCACAAGGACC
TGGGATATAAAGCTGAAGAATTTCAGATTTACTGTGAAGG
CTTTTTCTCTATTATGGTTGTTTTTTAAATGTAGATTTAT
TTTTGCTTCATCACAATCTATTTCTCAGAGTATCTGCCTC
TTGGAAGTTATATGGAACAACAGCAGTTACAGGTACTCAC
TGTCATTATATTTTAAAAGTTTTAAGTTCATGAAAATATA
TTATGTAGGCACTCTAAGTATTTGATGAATTGCAGTGAAT
ATTATAAAATTATTCAACAATGTAACCTGCGCACTAGAGG
GATGAGAGTTAAATGATTGAATTTTTATAAGCAAGAAGAG
AGCACTAAGAAAAACAATATGACCCTTGAAATATATTGTG
GAATTCTCAGTTGCAAAGATCAAGTTAAAACATAATTAAA
GATAATTCTTAAAGTTTTTAAATACGTGCTATATTAGATT
TTTTAAAATGAAAATGGTCTCTGAATCTGTTTGGAAAGTA
TTATGAGACTATGTAATAAGTGATCAATTCAAATTTAAAC
ACTGAGTCAAACTATGGAGGTTTTATCTATATCCCTAAAA
TATTTATGGATCTACTTTATTCCTTATGAGTGAATTACCG
CTGAGTTGAGTTCTTCACTTTTCGGTTTAACTATGAGTCT
TTCAGAGAAAGCCTTCCCATGACAGGCCTGAAATGTCGCA
GTTCACCTTTTTCGCATCCTTATCCATTGGCTTCATCCTC
ACTTCATTTATTTCAACAGAATGCTGACATTTGTCTAATA
TTATTTCTAGGTTATGACTCCCAGGCTTTTGACCTTTATC
CTCCAATCTGAAATGTCCTTTTCATAGGTCATCTCTTGAT
ACAATAGAAAATCTCTTTTCAGTAGAATAGTTCCTTGCCC
ATACTTTCTGCATGTGGGCAGTGGAAGTGGAAAGTTCCCT
GTCAGCTTACCAACTTACTTCATTAGTTGTCTTCTTTTAA
TGAAATAGTATTATATTATAAAAGACTTATATATAATGTT
GAAGGAAAAATTACATTGACACTCGTTAAAACACTAAAGA
AGACTATTCACGACTGTTACAATAGTGTCAAGACCATAGC
AATAGGGGAGAAAGATGAGACTCAACTACAAAAACAATAA
GGACAAGTGAAGATTTATAGATAGCAAGCATACTCAAGTG
GTCTGTGGATGGAAAATTATTAAAAGGAGACTTCAAGGGT
AGAGGAATCCTAGCTCAATTGATATACTGGAATTCTTGCT
GAAAGCAGGCTAGAGTGGTCAGATACCAGGCGTGGGGGGA
TTCTCACTAAACTGACTTAACAGGATTTTTCCTACAAGTG
TCCTGGTCTGGTTAAAGACAGGCCCAAGGATGAGGCTTAC
TTAAAAAATGGGCTTAGAAAAGCCAAACTAAAATTTTTTG
AAGGGGAGAGTCTTTGTCAGTAATCTATACTTCATCTTTC
TTTTTATAAGAAATATGTGACCACATAATTTATTTGTTTC
TTAATCCATAGGCTAATCCAGAGGAATTTGTTAGATAAAT
TATGAGAATTTCTGTGGAAACTACTCTTCAACTAATGCAA
AATAAAATTAGGGTTTTGGTGAAAACATGCAAACTAACCT
CACATACTCATCTTTTGGCATTTGCTTCCCACTTTTAAAA
ACACATTATTCCTTGCCAATATGTGTGTAAAAGATTTTTA
TGACTAGAAATTATGCTTGCTCCCTCAATGTCTTTGAATT
TTATTATTTTACCCATTTAAATGTTATTTTCTTTAATTCT
CCATCTAGATTCTCTGACATATACATATATATCTGAACTA
CTCAGATCTGGCTGAAACTCACTGATGATTTATTATCCTC
TTCAACTAATACCATATAAACAGTGATATGCCCCTCTTTG
AAGGTGATGTTTGGGCTAAATACAATATAGTAAGGAATTT
TGTTGGTAGCCTATATTCATCTATTTTATTATTTTATATT
ATTTTCTTATATCCATCTCAAAACCTGTGAACTGTATTCT
AAGCGTAATACATTTGTCTTTATTTCTCCAGTAGTTTCCT
CCTGGAAAAGCCTACTTTTGCATAATTAGAAGGAAAACAA
TCTTGACTTGCCTGACCAAAAGCACAAACTTTCTATAAAC
ATCAGAAAAAGTATTCTAAACTACTTTCATGCTTTTTTTT
TTTTATTTTCCTAAATTTCAACAAATAGTCTGCAATTTTC
TGGCCACTTGTGGTATACCACTGTGCTTGTGAATCTTGGC
CTCTGATATTCTTGTCAACCTGTGCAGCAGAACTTTTATA
AAAATTTTCTAAATCAATGTTGAATAATGTCAGAGGCTGC
AGTTTGGATGGCCACCCTCTCATATCATAAATGCCAACGT
TAACACACCTTGTATCACTGTGCTGGTTATTGCATCTTCT
TCCGATATATCACTAAAATAAGCTGGACAACTTCTATTTC
AAAATCCTTAGAAGTCTTTGTTCATAACCAAGACCATTAG
ATGAAGAAGTATTTTACTCCATAAGCACTTGAGTGCATTG
CTCAATTCTTCTGTCTGTTATTCCATGTGGTTTTTTTATT
TTTTGTTGCCTGATATTCACCTATGTATTTTTCTCTTCAG
CTCTGTGAAATAGTCTTCCTTTCACAGCCAAGCATCATAA
AAAAGTTGTCTTCCATTTCCATCTCCAATAGTACAATGAT
TGTATACTAGTTCAATTATCCCAACAAAATCCCAAATAAA
ATTTTAATTTTTAAATTAATGTGCAATATGAAAAAAAAAA
TTACTGGGGCCGAAAACTATGTAGAGTCAGGAACACAAAA
AATTAAGGAAAGTACTAAAGTTAGCTTTGACTGTAAGAAA
TTGTAATGTGCAGGGATCTAGCTGCTCCTTGAGTAACCGC
TGTAGTATGGCATCTGCTTAGTTGTTCTTTGTCAGGGTTG
GATATTTTGTCATAATCCTGACACATTTTACTGATAATGA
CAAGCCTTCTCACTGTCCTGGTCCAGAAACTTTATACCTG
CCACTACCTTGTTCCAACTCCACACTCTTCCATCCCACTG
TCTCACCACTGCTGAATATCATGAAGGTCCAAAAATGTTC
ACCTGGTTTATTTATACTATCTACTAGGGTGAAGGATTCT
GTAAAGTGGTCCTTAAGCCCAACTATCTTCCTCAGCAATT
GCTATTCTATTAATCTCGCGTGATTTTGAACCCAGTACCA
TCCTAACATGAGAATTTTCTAAGAAACATAGAAGAAAAGA
AGAAAGCAAGCAAGTAAGAGAGGGAGTCGGAAAGGAGGAA
AGAAAAAATGAGGGAGGGAGGGAGTGAAGGGAGGAAGGAA
GGGAGGTAGGGAGGGAGGAAGGAAGGAAGGAAGGAAGGAA
GGAAGGAAGGAAGGAAAGGAGTTGGGTGCAGTGGCTCACA
CCTGTACTCCCAGCACTTTGGGAGGCCGAGGTGGACTGAT
CAAAAGGTCAGGAGTTCCAGACCAGCCTGGCCAACATAGT
GAAACCCCGTCTCTACTAAAAATATAAAAATTCGCCAGGG
ATGGTGGCACATGCCTCTAGTCCCAGCTACTCAGGAGACT
GAGGCAGGAGAATCGCTTGAACCCGGGAGGTGGAGGTTGC
AGTCAACGGAGGTCTGCCACCGCACTCCAGCCTGGGTGAC
AAAGCGAGACTCTGAAAAAAAAAAAAAAGAAAAGAAAAGA
AAGAAAGAGACAGAGAGAGAAGGAAGGAAGGAAGGAAGGA
AGGAAGGAAGGAAGGAAGGAAGGAAGGAAGGAAGGAAGGA
AGGAAGGAAGGAAGGAAGGAAGGAAGGGAGGGAGGGAGGG
AGGGAGGGAGGGAGGGAGGGAGGGAGGGAGGGAGGGAGGA
AGGAAGGAAGGAAGGAAGGAAGGAAGGAAGGAAGGAAGGA
AGGACAGAAAGAGAAGAAAGGTGGGGACTGCTCACAGACT
AGTATTTGTACATCCCCCCTCACCTATTTGGATCTTTCCA
GTCACCCTGTACCTCAGGGTGTTGGTTCTAAGGTAGAAAT
GAAGGAATTTTTGTCTCAAAACTTCTCATTCTGGTGCTTC
TTTACCGTGATATTCACTACCTTGCTTTTATCCTTGTTCT
CTCTTTTAAACCTATCTCAGCCCAAAACATGAGTTCCTTT
CTCATGTGAGTTGATCTCAATTTTACCCTGTTCTCCAATC
AAATGTAATCAATACTGTAAGTCTTCATTCACTTATTTGT
TCAAATATATATTGAGCACCTGTTGTCAGCCAGAACTATT
CTAATCCCTAGGGACTGAGTGATAAAGACGATAGGTAAGA
TTCCTGCCATAATCTAGCTTACTTGTAGCGAGTGGAGATA
GATAATACACAACTTTAAAATAATATATATAAAGAGAATA
TCAGATGATTAAGTGCTATGCACATGTTTAATTCAGGATA
AATACATACAGAGTAACTTTAATTCTCGTAACAATCTTAT
AGATAAGTAACATTTGTGTCCCAAATTTTAGGTGAGGAAA
CAGGCTCAGAGAGTGTTAAGCAATTTGGGAAGAGTCATAC
TCAGATAGTGATATGGTTTGCCACCCAAATCTCATCTTGA
ATTGTAGCTCCCATAATCCCCATGTGTTGCGGGAGGGACG
CATTGGGCAGTAATTGAATCATGGGGGTGGGTTTCTCCCA
TGTTGTTCTCTTGATAGTGAATAAGTCTCACAGGATCTGA
TAGTTTTACAAAGGACATTCCCTTGCACATGCCCTCTTAC
CTGCCCCCATGTAAGATGACCCTTTGTCTTCCACCATGAT
TGTGATGCTTCCCCAGCCATGTGGAACTGGGGGTCCATTA
AAGCTCTTTTTCTTTATAAATGACCCAGTCTCCAGTATTT
CTTCATAGTAGTATGAAAATGGGCTAACGCAGATAGTATG
TGGTAGAGCCAAGGTACAAATCTAAGCAGTATGACTCCAG
AGAAACTTCTCCTGACTACTAAGCTATCCATCTCAACAAA
TGGGAGGTATAATATTTATAAATATTACTATTATAATCAT
TCTCAGTTTCTTCACTTACACTAAACTTATTCTTCTCATT
TATTTGTGTAAAATTTACTCTTAAAGATTTTTATTGCACT
TAATTCTGGGCACTTGACTTTCTTAGCAATGACTGTCGCT
GTTTGATGGCATTGTCTTTGACGATTTGCATAGATATGAG
AACTTCCTTCCAGCCAGAAATGTTTACACACCATTACTCC
TCCCTTAAGTGTAAAACCTAAAGTACTTTTATTTCTTATC
CTCCTTTCTCAGCATGCTCTACCCAACTTCACATTATACT
CAATTTGTGTAGATTTCCATAATGTATCTTTGGTTATTTT
CCATGTCATCAATAGTTTCTCTCTGTAAATAAAAAGCACC
TTTGGGGTAGTTATTCCCATTTTTACCTTGTCACTATATT
TAATCATCATGCTTCCCTGTCCAAATATGTCTCTAACTTT
CACTGAAATCACGAATAATCACAGAATTCTTTGAAGCAAT
TCTATCACCTTTCCTTCTCTCCATAGTTCATATTCAGTGA
GAATTGTCATTTAGCATCAACCTTAGGGACAAAACTCTGT
AAAATAGTTTTAATATTCATGTTCTCCTTTTTATTAGTAT
GATTTCCAAAACAGATTCATCTTTTCAGTAGACCTTAAGT
GCTCATAGACCTCCTTGTTTCCAATGACTTCAAATATAAT
ACATTGTCATTTAGTCCACACTAACTGAAATAAAAAGTAG
AAGGAACAATCTGGCAGCATAAGTTCTCACCATAAATTTT
TATCAAAAAGCCTCTCTTATCTCCTGTTAAATTGCATTCT
CTTCCTCACCCTTTCCTGCTTTATTTTGTTTTCCTTCATA
ATTCCCATTCTGTCACTCCTACCTATATTTCTCCATTATA
TCTAATGTAAGAATGGATTTATCTGCTTTATATCCCCCTT
TAGTATCCCTCCACTTAGATCCTGCCAAATGTATCTGAGA
AGTTCACTGTGTTCCTCTCAGCAGCTGAAGGAGCAACTGG
AGTTCAGAATGCAGGTATCCCAGTTCTGGCGGATCTGCCT
CTGATACTGCCACTTTACATTTATTTCTTCACCTGATTCT
GCATTACATGTGAAACCAGTCATTACTGTTCTCTATAGCT
GAATCCACTTCTTTGTATTAATGCAACTTCCAATTTAACT
TGTTATTTTTTTCCTTATAACATGCTACAGATAGGTAAAA
ATTGTTTATGATTTGTAACATTCCCATAAGCTATTATTCC
CACTTACAAAGATTTAAAAGGAGAAAAAGAGGTCAAATTA
CCTTTTCGAGGTCACCAAGCCAGAAAATTACTGACAGGCC
TAGCATATGGTTCCTTCTTCAGAGAACCACGTCACTTCTA
AGTTGCGATATAATAAATGTTATAGTTTTAAAACATACTA
CACTTAAAAAATCAAGCCACTACAACAAAATGTTTATAAA
GATTTAACTGAAAGGGATGCTATGCTTTGCAAAAATGCTT
AATTTCATCTCTACTATAAACTTTCCTTTACTTAAACTTT
CAAAAAATTATTTTTGCCCTGAAACTTGTTGATGAGACAA
ACATAGGTTTTCTCTGGTGACAAATAAAATGATGCTATGT
TGGTTGTTCATTACAATCATATCAACATAAAAGTGTTGGC
ATAATTAAGGATTTTAGTAGAATTAAGCTTAAAATGAATA
TTCATGTCATTTTGGATAAATTGCTGAAACATTTCCTATG
AATAGTAGACTTAATTCACAGGTAAATTAATTCAAACCAT
GTAAATTTAACTTTCAGTACTTCAACTTACATCAAAGTTA
AAATGAAATTTTAAAATAATCTTTCTTAATAATATGAATA
GAATCCACATCATACAAGCAGCTTCTATGTTACTTCTGGC
AATGTCAATCCCCTCTCATTTAAATGTAATATTTAATAGT
TAATAACTATTTCACTGTAGAACTTTCTACAGGATAATAA
TCATAATTTCTTGTAAAAACAAGTTTAAAATTAATTGTCA
AAATTCCATTCCAAACATCAACTTTTGAGGGATTCTAAAC
ACCATATTAGGTTGTCTGATTAATATATTTTCTTACAAGC
TATGTTTGAGGCAGTAATTGAGACTTTCTTTTTGTGTCAG
TAAAAATGGGTAATATTATATTGTGGTAACAAGTAACTCT
CAAATCTCAGTGACTTAAATCCAAAATACTGCAGTGTTAC
CTTGCGCTACATGTGTAATAGGGAATGACATAAGGCTCAG
ATCCTTGCAGTCAACTCAGGCCCTATACCAAAAGAGCCAC
CCCACCACAATTGCTCTTTCTGTCTGGGAACAATGATGCA
CCACTGCTCACCTAACCTCCCTCTTCCCCAGATGCATTAT
ATTTTGTGTGTGTTTTTTTTTTTAAATTTTCTGTTTAATT
GTCTTTCTTCTTCTTTATGGCTTCCAATCTCTCCTCCTAT
CTCTAACCCCATGGCTCCATCATACCCGACTTATCAGTTT
TGGAGTTATTTATTACTTCCCCTGAACCTTGAGCCAGACA
TACATTATAAAACTTTATATCCTTCCCTCGAATAAATATG
CAATGATTGATAAAAATAAGCCTCCTATTTACGAATGGGA
AGAAAGGAAACACACGGATGTTATTAGTCTACATCAATTC
TGAAATTCAAAGGGCAAAATTCATGAGAAGACCCTTTATT
TGTTGTGGTCAATTTCTCTCAATTAGGCCTTGGTTTTAGT
CTTGGGAAGTTCCGGTCTTTGTTCTCTTTGATCTTTGGTT
CTGCCTCCAAAGATATCTTTGCTCTTTTGTTATCTCACTA
CATTTGAAATGGGCATTGAGAAAGCTGACTTCCTTAGGGC
CTAATCAACTTTCTTATCCTCTTCTGCAGAAAGTTGAGGA
CCCAAGAGTTAAGTTTTAAATAGTCACAGATGGTTTTAGC
CTAGGATCAGAGTTTCTTTGATAGTGTAACATTCTCAAAA
AGTTAGCTTCAGATCTACTTGATGATAGCCAGTTTCATGT
GCCATGAGCTACAGCCAGACTCAATTTCAAAATATGCCTC
TCTCTCAATTTAACTATAGGTACTTTGAGCCTTTTGGGCT
TAGTGAGAAAGTCATACCCTTAGTCTTTTTGGCTAAACCA
TTTGTCCATTCAAATGGATGTACTTCCCATCATCTTAATC
CACAAAGGGATTACAACAATGAATGTGATCACAAAACCCT
TAATTGAATAATTGCTGCTTAGCTGTTGTAATCAATCTTT
TTTATTCAAAGAATTTCTCTATGTTAATTTTTACTGGTCA
GGGTTGAGAAGTAATTGCCTTTTCCAATCCTATAATTTCT
CATATTGTTGGACTCTCTCTAGACTTTCACTCCTGCTTAC
AAACAAGCCCAATTATTTTCTGAATCCATCTCTTTCTTGT
GTTACTTACCCAAATGCAGCTGATAGTAACCAACATACAT
TTCTAATATTCTATTTCTCAAATACTTTTCCTATAGTTGC
AGGGTCAGAAGATAAATTATCTACATTGCAAATTATCACA
TTTGACAGTTTTAGCATGTGTTTCTCCACTATACAACAAA
TAAATGTCTTTGTAGTCACTAATAACAGCTTTCTCACCAC
CTAAGCAAATCTCTTAAAGCAACGTAAAATATGTTATTTT
ATTATTATAGTCTCTTGCTTGTGCTGCCAAATTTGTATCA
GTTAGAATAGGCTACTTTAGGCTATAAATGAAAAACAGAA
GAAGAAAAAAATTCTGGATCTCAACATTTTAAAATAATAG
TTTTGTCTTTTTTCCCTTCTTAGAAGTACACTGTGGTTTG
GCAAGAGTGTTGTACACATAATCTTCACTGAGGAAATTTG
TCCAGCAAAACAATCTCTTAAATATTGTTGTTCACCTTGT
TTATTAGTTTTCTGATGCTTTGTAAAATACTACCACAAAC
TCAGTGGCTTGAAACAATATACTTCTGTTGCCTCAAAGTT
TTGTGGGTCAAGAACTGAGCACAGTCTAACTGCATTCTTT
GCTCAGCGTCTCACAAGATATCAGTCATGGCGTCAGCTGA
TCTGCATTCCTTATGGAGTCATGGGCCTCTTTCAAACTCA
TATGATTGTTGGAAGAATTCAATTCCTTATGGATCTAGGA
CTGGGGCCCCATTTTGATTGTTGACTGCTAGACAGAGGAT
GTTTCTAGGTCCTAAGTGTCACTCACAGTTTTTATCACAT
GTCTCTCTCATGGACAAAATTACAACTCACTTCATGAAGG
TAAGGCCAGCAGGAGAATATATCTTTTAAGAGATATCTTG
AGTAGATCAAGCTCACCTAGAATAATTTTGATTAGTACAA
AGTCAACTGATTAGAGACCTTAATTTACAAAATCCCATCA
ACTTTGCCACATAATATAACCTACCACAGGAATGATATCC
CACCATGTTCACAGATCTTGTCTATATCACAGGGAGGGGA
AAATCTATGGAAATTACACAAGCAGCAGGAATCTTAGAGG
AATGGATTGTAGATTTCTGCCTACCATGCATTATAAAAAG
AAACATGAGACCTTGCAAGATTTTTTGCCCTGACACTCAA
TGTCTAGCCCAGAACTGACTTCTGCTCACAACCCATTGGC
TAGAACTACTCTCATGGCTACACCAAAGCACAGTAGGTCA
TAAATTGCAATCCTAACATATTTGTGAGAATATCTGTCAT
TTAGTCAATGACTCCTACACAGCCTAAAATTAGAAAATGT
GTAGATAAAATTAACTGTCTTCTAACTTAAAGGACCCATG
TCTTTTAAATATAGATAACATAGCTTCCAAACCAGTGATA
TGAGAAGGCAGTATTTTAGAGTTTTTGTTTACCTTCCATT
AAATTGTTCTAGGTGTTTTGCACAGGTCATGATTATAGAG
GAGAAGAAAACTCAAATTTTTTGAGGTTAAGTAACTTCTC
TCTCATCATACTGGTTATTAGTAGTAGAGCTAGCATTAAA
TCTAGCTTGTCCATGCTCTGTCTACTGCACTGAGCAATTG
CTGTGTATCATGATGGTATAAGAATACTGTCATGTGACTT
TTCAGAGTACTGGAGATTTGAGGTAGAGATTTCTTAAGCT
TGATAAGTAATGATAATTCCACCATTTTTCATTGATTCTG
TTATTTATAAATAGGTATAGATCCCCCGTGGTTCAGGATT
TAACTTTGACGTAGAGATAAAACAATATCAAGACACAAAC
CAGTACTTTAAAATTTTTCATCAAACACATTGATGAATGT
GTAGAAGGCTTTTCTGAAGTTTCATACTTTATAGTAAAGA
CAATGAACCAAGGACTTACCCTTACCTCCCTAACATCTGT
TCTCCCCTCACTTTTAGTAAGATATTTGATTTTAATCTAT
ATTGCAGCAACCTGACTATATTCTGCAAGTGAAATATTTA
AGTGGAAGCCTTCAGGTCTCTGGTTTAGCAGCCAAATCTA
ATTCTGATGCACTTCTCTACCAATATCTTTGTCATTATTC
TTGGAGTCTTCATTATCAGTTAAGACAATTTACTGAACAT
CCTGGATTCTCAGTTTCTTAGCCTCATCAGCTTGAAAAAT
CTGCATTTTTTGTTTGTTTGTTTGTTTGTTTTTAACTTGA
CCTCATCCAGTCATCCACATCCCTATCTTGATTCATAGCA
TGAGTTTGTTTCTCAAACCTTTGTTCAGTGATTATTAAAA
CATCGCATTACTGCCTCCCAATTGTCACATTACTGATGAT
CCTATGTGCTCTCTGGGCCTTTGCACTTGATATTCTCTTT
GCTTTTTTCCAGATATGTGCATGGCTGTTTTTCTTTCAAC
AGAGACAACACCTCCTAAGAAAGGCATTCCATGCCAGCCT
GGGGTAAAGTGACTCATTTGCCTGATTACATTTATTAACA
ACAGTTTTTGTGATCTAAAATTATTTATTTATATGTTTAT
TTTCCATTTGCCTCCTATAAAATAAGGAGAGTTTTTTCTG
TCATTTTCCACTGCTGTATAAGAATGGTGCCTTATAAGAG
GAAACTAAATAAATACTTACTAAACAAATGCATTCTTGTA
TGGATTATTAATATATCTGTAGAAAAGTTACCTGGTAGAA
ATTGTTAAATAATAAAAATTAATTAATAATTAATTAATTT
ACAATTAAGTGGTAGAATTAATTATTAAGTGGATTTGAAT
GGAAGAGGTGAATAAGAGGAGTCACAACTTTCTTACACAT
ACCAAAATTAATACATCCTTTAAAATAAAATTCTTAATAA
TGTCAAGAAAATTTAAAAATTAAATTATTGTGTGGAAGGT
ATTCATTTAATGAAAAATACACTTACCAACATAGAAATTT
TTACTCATATCACATAAAATTCCATTTGGATTTTCATCAA
ATGTGAGTATATTTTGAAGCATATAATTTATGTAGCATAG
ACAAAATTTATTTTGCAGAGACATGAGACATACCTCAAGG
TGATAGGAAGTTGATAGGTAGACCCCTGTCATATAAAAAC
AACACTGACGATGGATTTTCATCAAACGTGGAGGTATGTT
GGAATGTAGGCCATGTAGCATATATGAAAGTCACTTTATG
GATAACTAGGGCACTGAAGAGAAAGAGGTAGATATCATCT
CAAGCAGCTGACTCAGAGTCACTACGAGATACTTTTGTAA
CGGCTGATTGAGAAAGATGGGCTGGACATATTCAGAAGTT
GTGGACAAAGAAAGCAAATAGTGGTTTCAAGTACAAGCTC
CAAATCAAAAAGCACAGAAGTAGACTCTCCTAATTGCAAG
AATCAATGTGAATTTAACTCCTCTGCATTGCCAACCTATG
TAGAAATCCATGGGTAAGGAAGTGTATAATGATGCCTTGT
GATGGGCCGGAGGGTCAAAGGGTAGCTAACACCAAATTTT
TAAAAATCATTAGGAATTTATATTTTCCCAAAAATACTAA
TATGCTGTGTAGCAATGTCACCCCTTAGGGAAAATATGCC
CCTTTTTTGAAGTCACCGTACATCAGATTGGAAACTGCCA
CCACAGTCAGTGAAGAGGGGCAAGAGGCCAGGCAGGACTG
AGTCATAGTTGAGTGAAACGTACCCAAGAACTAACTGAGA
GAGAAACAGCATTATATAAGAAATCGAACTTTTAAAACCG
TGCAATGGCTTTCTTACAAATAAAGTGATGATTGAAAAGA
GAAGGCTGCAGCTGAAAGATAAGACGTAAGAGTTCTTTGG
TCAGAAAGACAGTTTAGAGGAGCATATCCCAATATTAAAA
CCTGATAAGTCAGAGGGACAAAAATATAGGTAATTTAATC
TTTTTATGCTTGAATTTTCTATTTTGCTTCAAACAAAATA
TGCTAATTATGTAATAAGAAGTACTCAGTCTGGGTGTGGT
GGTTTATTCCTGTACTCTCAGTACTTTGGGAGGCCAAGGT
GGTAGGTACGCTTGAGACCAGGAGTTCAAGACCAGCCTGG
ACAACATAGTGAGGCCTCATCACTAGAGAAAAATTTAAAA
AATCAGCTGGGCCTGGTGGTGCATGTCTGTGATCCAAGCT
ACTCAGGACACTGAGGTGAGAAGATTGCTTGAGCCAAGGA
GGTCACGGCTGCAGTGAGGCATGATGATGCTACTTCACTC
CAGCCTGGGAGACAGTGCAAGATGCTGTCTCAAAAAAAAA
AAAAAAAAAAAAAAAAAAAAAAAAGTAATCACACTTCCAC
AATTGCCAGTCTGGGATAAATCATTAAAATGATTCATATG
TACCGTCACTTATGAAAAATATACATTGAGACACACTAGG
TGAGAAGAGCAAATCAATATCAGGAGTCATAATCCTTATA
GTATGTGTCAGGGACACTCTAATAGAAAATAGCATCCCGA
TGGTCAGCCCGAAATCTAAGAAATGACATCTTCATTTTGT
AGAGAATGCTAGAGACATTCACTAGTATAGTGATGACATA
AAGGACATTTTCCTGAAGACATTCAGCATCCAGTCATCTT
TTTACGTGTTAAAGCTGAAAATAAGTTTGATAGATCATAA
TAATTGCTTTGGTTCTTTATACTACCAACTCTAATAGAGA
CAAAGTTTACTTACCATGAGTATATTTCAGGGGTGCTCTT
AAAATCTAACACACATGCATATATTATTATAAGCAGCTTT
TTAATATAATACCTGGGATAGATTATTAGCAATAATTAAC
ATGGTAACAAATCAAGTAGCTGAAATTGTATAGGCAGACC
TAGCTTCCTAGGCATGGGGCTTATACAGTCGCACAGAGCC
CAGTGCTTATGAGTACCAGCATTTGGTTTAATGCTCTGAT
GTCATCATCTTGAAATTTTTAATAATTTTTTAACAAGAAG
TTCTGCCTTTTTATTTTGCACTGAGCTCCACAAATTATAT
TGCTGATCTTGCTTATGGGATGATGTAACTTGTGATCAAC
ATTGTTCTAGGATGAGATAAGAAAGGTCACACTGTCAAAC
TGAAAGATTAACTAATTTGATGTCAAATATGTAGGTGTTA
GAAATAGAGCCAAGTGCCTACCTGTGTATTGGCTATAGCA
AATATTTCTTTGAAAGACAGTGAGAAATTTAGTCTTTAAA
AAGTTACATGCTTAGTAAAGTAAATATTGTTCTTTAAGAT
TTGTATACATCAGGGTATCAAACTTGTGCTTACATTTATG
ATTAAATTCCAAGGTGTTCTGAAGATTGCTTCAATAATTC
CCTGATATTAAAAAAAACCATTTTTTGAAGGATTAAAGTT
AGCATAATCAGGAAATAAAGTAGAATTTTTAAAATTGGAT
GAGTTATTTGAGTAGACTTCGTCTATGTCAGGGTTTGTGA
GCATCAAAAACTGGCTATTACAGGTAGCTCTTGGATCTTA
TGAGAGGAGTAAGAAGCAATTGAACAGTTTTACACTTATT
CATTACATACAGGATTTACCCAGGTATTATTTCTGCTGCT
TCAGCATTTTTTACAAAGCCTTTGGAAAGACAGGACATGG
GCTAACAATGGTAGTCTTTAAGTAGAGCATTTTCTTTTTT
AATATAAAAAGCAGGTGAGAGAGGAAAGACTTTGTTTTGC
TAATAAGAACAGAATCTAGCTTAGTAAATATGATACCCTC
TCACAAATCCATAAAGAACTGAAAGTTTATGCAATTTTAA
AATACCTCAGGAAATGTTTATGAATATCTTTTAATTCCAA
GTCATTTAACTTGCATTTAAATATGCTAGCTTAGCAAAAT
CATATTGGTAATTTTGTTGGTACAAATGAAATAGAACTGA
ATGGTGTGGGATTTGGGGAAAAGAAAGAAAATTAAAATTA
TTGCCTTTAGGAAAATACACTTAATAACATAAGAAACTTT
GTATAAGTTTATCTCTCCAAAAAAATTGTTTTTGAAAGAT
TTGAATTCAAGCAATTAGTGGAGAGACCAGTGTGGGAATC
CTTACTGCTTTATTTATTTGCCGACTTGGAGCAGGTTACA
TACCTCTCCCCGCATCACATTCTTCATTTGCAAGCTGGGG
CTGGTTGTAGCACTTTTCTTTCAATCTTGCTTGAAGATTG
CGTAAAAATATATGTAAAATGGGTGGCATGTGTATATGCA
CAACAGATGCCATCTCTCACCTTGATCTTGTATTTATTTT
TATTTAATAAAATAATATATACATATTGTCACATGTATAA
ATATTTGCCTATCCTTTATGTCTGTCTACTAAATTGGCAT
AAAAGTGAACCCAGGGTACCACTCTTCCTCCTCTGTGCTC
CCCTCAAGGAACTCTTAATCTCTGAACTCCTCCAGTCTCC
CCCAGGGTCTGACTTTTTCTCAGGCTTTGGCCTAGGTCAG
TTAAGGTGGGAAGAGAAATATATATATATATATATATATC
TTCCCAGTCCAAACGTAAAATCCAGTTACTGCAAGGCAAA
CATATCTCATTACAACTAAGATTGTCTACCACTTAGCATT
AACTTTGGTATGTTAATATGCTAAAAAGAGTCCCTATTTT
CCTTTATTAACTATCCCAGACATTCCCTTCTGTACTTCCA
TTTTGATAGGCCACGGCTTGCAGGTAATGTGACAGTGCCC
TGCTCTGAGAAAAGAATAATCTTAGTGTCAGGAATCCTGG
AAAAAAAAACATATTGATAAAAGTGCATTTATAAATACAG
AGTTTATTTCATATAACAAGTTAGTTGGTGAGACACATTT
TGAACATTTAATGAAGAAATTGACTTTTCTGAGGGACATG
GATGGTTTTACTGTAGAAAGGTAAGTAAATCAAAGCAAAC
TGTAGAAACATTGGTCTGAGTGAAAATAAACACATGTTTC
ACACAAGTCAATCTTTATGGGGTCCCAAACTCTCCTAAAA
GTACAAATTACCTGCATAGAATATTAGACCAAAAGCAGTA
GAGTCTCTTATAGAAATGACTGAGGTAGTCTGAATGAATC
AGAGAAAATGACAGTGGTAAAGAATCATTGGTTGAGCAGT
AGCTTTTCTTTCTGAATCTAAGCATGTCAACACTAAGAGA
AGTACTACAGAACAATTGTGTTCCATATGAAGTTTTCATT
TATCCAACAATGACAAAAAAGGATAAGCAATGATATTGTG
CTAAAAATTACTTGAACAATTTAAGACGGGTCTGTATGCT
TTGTCATCAGAACAGCTCAGTTGAGATCATAAATTATATA
TATGGCTGAGAAGTGCTATAGCTTAGCGAGATTGATTTGT
AATGTCATGCAACCCACTGCCATTGCACTGTGCATTTGTG
TTTACTTAATGTTTATATAACAGAGGCCGAGAGAACCTAT
ACTTGAACTTTGCTTATGTATTAATTTTCCTGAAGTGTCT
GAAAGAGTAATTTTTATAAAGAAGCATATGTTTTGTTTTG
ATAGACACTACATTGAAGACCATGAGAAGCTACCTGTCTC
CCATTTTGATAGCTCTCCATTTTACATCTTAGCAACATGC
AGTGCCACTAATAAGTTAGAGACAGAGAGGGCTACATCCT
CCTCCACAATATGGAAATTTAGGAAGTGTATTTCTTTACC
GGTCAAAGTCTAGTATTTAGATGGCTCTCAACAACTAGTC
AATGAAAATAATATCTACTTAGAATTTTTAAAATACCATA
AAAAATACTCCCAAAGTAAATTATCTTCCAAAATAATAAT
AGTGTGTATCTCTCTATAGATACACATATAACACACACAT
TGACACACACTCCAAGACACATATGTACATGATACACTCA
TGAACATTTAAGCAAAATAACATTTTTTGCTAAGAACTCA
ATAGCAACTATTTTAAATTTTAAATATAATGTAAACAAAT
ATATAAGTGGTCTGATATAACTGAATATATTTTAGTGAAT
ATGTTCAGCCTTATTCTGATTGATTTATATATGAATTCCC
CAATTTAAATTATCCTCACCTTAAGAAATAGTTTATTGCA
GTTAATGTGCATATTAAACAATGTCAGCGGGGAAGGCACA
GAGCAATCTCTTCCTCTGGCAAAGCATTTGCATTTAAGAT
TAAAAAGCAGTATACAGAAGTTTTATAAAATAGAAAACAA
GCAGGGTTATTAAAAGGATTGTCTACAGAAGTTCAAAATA
CTGACTTCAAGTAACTTGGTCACACTGGTTACAAATCACT
ACTCCTTTGTTTAAAAATCATTTTTAAAGCAATTACTCCT
TCATTTAGCCTACAAAATTGTTGGCATAAAATCAATATTA
AATCCTATAACTGATGCTAGATTGTCTAGAAATAAGTAAT
TTATGTTTTGTCTCTCAGTCATTTCTCTGGCGTGTCTCCA
CTGACTGAAGACTAATTGGAATACACTTAGAATTCATATT
ATAAAGCTATCTTATCCTATTGCTTATATGCAAAATAGCA
TATGGTTATAGTAAAAATTAAAAAGGTAAATTGCTTGCAT
TCATCAGGTATTATGCATAAAACGTGGCTCTAAATGCACT
CATTCATTAATATAGGCAGTGCATCTTTGCATTTTTATTC
AGTATATGACATCATGATTGAGACTGATGAAATCCTATAA
TATGTAAATGTTACTCCATGCTTTTAAAAACACTATGGTT
TACTTAGTCTTTAAACTCATTTAAAATATGTTAAAAAGTA
AGTTCAGTTCTATAGAAATTATAATACAGAATTCAAATAT
TTTTTCTTTTGCTAAATCTAGATATTCATGTGTGGGCCAA
GACCCATTTTTATATCATATTCAACCTAATAACTAAATTT
ATGTGATTTTCTAGTTAAGGATGATGTTTACAACCTAAGA
AGACGATTCAAAATGCAAATTAAAACATTTCACATTCTGT
TGAAATCATTTTAAAAGCCTTTCTTCAGGATACAAGATAA
ATTGCAAGTATTGCATGATCTGTGAAATGCTCAATGATCT
CTTCTCTCCTTACTTATCCACCTGTATCTCAGTTCTCCAG
TCAGCCCCTGCCTCCTTCCTTATTCCAGGGTCCACAGAAC
CAACGTATTTAGAAGACTGACAGTTCACTGAAATGTGTGT
CCACAGTTAGTCCTTACAACCCTAACTCATAAGTCTACCT
CTGAATTCATCTTCAACTGTAGAAAACAGCTGTGGCCATG
CTGATAACATTCCACTCTAAACGCTGCATCTCTCTCCTTG
TTTGCACGAGAGCAAATTCCAGTCCCATGAAAGCTTGCTG
GCTAAGACCAGGTGCAACTGGAGTTCAGAGGAGTAACTGC
TTCAAGGCACAACATCCAACCAATGCTGTGTGTGTCAGGT
GAATGAGGTGGGAGAGTGGAAGTTGTTCAATAGCCTAGCC
TCTCCATCTTTCTGGGGAACAATTTGGAAGTATGTCCTAC
ATGGTTCCTCATAAGGCCCCAACAGACCTACGCCCCGATG
CCCAAAATAGACACCCATTTATTAACACATACCTTGTTTC
CTTTTCTTCCTTACTGTTTCTTGTCCAGTGTTTTTTTACT
TTTGTTTTCTGGACCATCTCTCACATAAAGTACCTGTCCC
TAACTCTTTGTTCCTGGGTTTACTTAACCTTAAATGAGCA
GTAGACACCCTGTTGGGTTGGAGCATCTATGTCCAATATA
AAAACATTTGAGTTATCTCAGAGGAGGAGGCAAGGTGGGG
GATTGGAGGGTGCTGTTACATCCAGGTATAGGCTCTTATG
ATTAATCTCTCTGATGTGGAATTGCTTGAAGTTCCTTGCA
TACGTCAGATTATTACATGCCTCTGTGTCTTCTATCATGC
TGTTTTCTAATTGAGATGCTTGCTCTTCCTCTGCTTCTTC
ACTGAGATAACTTCTTATCTTTGAAAAAGCAGCTCAGATA
TTATCTTCCAGAAAGCTTTCTCTTATACCCAAAACAGAGT
CAAGCTTCTTCCATAGCAACCAGCATGAATTTCATGTTAG
AACCCTTAACACATTATATTGAGATGATCTATTAAGACGC
ATTCTCTTAGATTGCATTGTAAGCTCTGAGAAAAGGGGCC
AGAACGCTTTGGCTTTGGGACTCCGGGGTAGCACACTACC
TATCATGTCCTAGACACTGAAAATAATAAATGGGTTAATA
CTTTTTTGCAAAAAGCAGTTATAAGATGTCAGGCAGTGTT
TTAAGTGCTATACCTATATTAACTCATTCCATCATCATGA
AAACTTTTTGAGGTAAATACTATTAGTATCTCGTGTAAAA
AAAAAAAAAAAAAGAAGAAGAAATTGAAGCATAGTGAAGC
TAACTGACCAGCAGTTCACTCAATTAGCAATTGAGCAGCC
AAAGACAGGCTGAGGCTCAAATCTATGCTCTTTAAAGCTA
CCTGTCATTGCTTCTCTCGAGTTAATATTAAACAATAACA
TCTAACCAGTAGAACACACAATTTTTTAACATTTTGGTAT
TTAATCTGGGCTAAACTCTGTTCTGTGTCTCTACATAGTT
TTCAAAGGAAGAAACTAAAATTCACTCTCAAATCACGTGA
TATTTATAAAAGCACTGGTAATAAAATACTTTCATCACAG
CATTCCTAAAAAAATCATATGATTTTTAAGTAACTAGTGT
AGATTGCCTGGTGTACCAGAAATTTACTTAGAAAGTTTAC
TTGACGGTCTGAAAAATAAGATGCTCTGTTTACCTGTTAC
TGGTTTTTAGTGATTAATACTCTCTTGAGAAAAAATTCAA
TGATTGTTTATGAAAATATTTATGATCAATAATCAACTTT
CAGTACATTGTTTAGCTTTGTAAATAAACCCAAAATGTGA
GGCTGCTAGTACACATGCTGTTAATGGCAGTATACTCGGT
GAATTTCAGAGAACAAGCCTCCAGTGGCACTGCAAGCCAT
GTTTCACACTGCGTGCATCCTGTTTCCTGTCGACAGTGCC
TATAATAGGCACATAAACTAAAATTTACGCACTATTTAAT
CTGTAAATGTTCTGTGCCTTTAGCCCCTAGCAATGGAAAT
ATGCCAGTAGCTTTCTCTTATATAATTCACTTTCTCCATC
AGATTTCAGGAAATTTTAACTATTATAAAGTTATAAATTG
TTAACATGATATCTGCATTTGTAGGCCCACAATAATCTTA
AATCCAGGTAGTTATTTCAAAATAAAGTAATACCACTGTC
ACCTGACCAAAAAAGACTACAGTCTACTTCCAAGATATAT
TTAAGTAAAATCAACTTTAAATGCATCATCTAAGTAAACT
GGGGGAACTGTTTAAATATCTAGGAACTGCAGGCCAAATC
TTAATGGAAAGATAATACTTCTAAAGGTATTATTTTTTAA
AAAATGAATGGGATAAGTTGAAGTGATTTATTTTGCTAGC
CAAACCATGTAATTTAACATTTACCTTTACTTTTTACTAA
CCTAAATTTTTAACAATCTCTTTTATGTAATTATTTTAGT
TACATTATTTGCTCTCTACATTATTCTAAGTAAATCTCAA
TAAACAAACAAGAAATATCTGTATTATGATGATTATTTAA
AATTTTAACTCTGTATTTTTTTCTAATAAATATTCTAGTA
AATAGCAATTTTACCAGAAAATGAAAAGCAAAAAAAAGAA
AAATTAAATGAGAAGCCTATGAAAATGCACTATTTGTCCG
TTGATAATTATGAATTTATGAATCTCATCAAACAGATTAT
TTTTAAAAGTTATTTTCTAATTATGTTCCCATAAACCAAA
ACAATCTCTCCAGTATAGAGAACTCAATGAAACAATATAT
TTCAGGTTTCAGGTGGAGAGTTTAATATTATTATAAATGC
CTACAAAATACTCCTCACTTGCATGGAAGTTGGGTTTATC
AAAAGTAAGGATCCTGTTTCTTGAAGGCTTCAGTCAGGTG
TAAAATTTGGATGTGCATTTGACTCAACCATTTTTAAGGA
TTTGTTCTGAGAACTGTGGGCTAAACTATTAAGTATAATT
TAATGAGAGTATCTTATTTAATTTTGTATATTACTTTAAA
ATTACATCTTTTTTATGCAAGACAACTACTAGAGATAAGA
ATGAAAAATTGATTTACTTGCATACTTCTTTAGAATTTTC
AACACTTTTTCCATGTAGGTTTAGGACCTTGCTTCTTCTA
TTTACATGTCAAAAATAAGACAATGGCATTTTTGAACAAA
AATATAATCAGTGATGAGGATTGGAGAGATAGAGTTGAGC
GGTTTTGGCTTTTAGGAAGTAGTTTATAATCTGGTATACC
ACGGATTTCTGAAGTGCAGAGTGATTACAAAGTGAAAGTG
AATATTTTCGCGTATAAGTCATGGATGTAAAATAAATATG
TAGTATTACATCATGCACTTACATATTCCATTATCTGAAA
CACATATATGCCATGATGAATAATGTACATACTTATTTAA
AAGCATACTAAAATCACTGTAGTTTTTGTCATGGTGTATT
TCTCAATCAACAGATGCTGAAAGTACCACAACAAGCATGG
TGTATAATTATATTGATACTATAAAAACATATTTGTGTTT
GAAATAGTTGGGAAAAACTGCTCTGAAAGGCTGTTGCTAT
CAGGCAAATTAGTCATATTTTCCTTTTCAGAGAATGTATC
ACTCATCTGTGACTCAGAGAATAACTTTAATATATCACTA
TATTAAAAGAACCACTTTGTACCAGGGGTAAAGAGGTAAA
GAACGTAAATGACTTGTGAAGACAAAAAAAAAAAAAAAAA
ATTCTTATTCTTTCCAAAGTTACATTTTTATTAGAGATCT
GAATTCTAAAATGTAAGCATCAGTCAGAGAGACTGTAGCA
GAAATCTGTCTGAACAACAAAATGCATGTAGACTCCAAAT
CACTTCTACCTTGGATGTGGCACATTGTCATTCAACCAAA
ATCTCAACTATCAACATGATTTAATGTTACCCCCACCTTG
TTCTCTGGATTTTTTTTTTTTTTTTTTTTGCTATAAAAGG
ATATAAGAAGAAGAATCACCTTCCAAATACATCCAGGCCT
CAATCTTCAAAATTTAGGTGTGTGTTAAGTTACAAGGCAA
AGGGGAATTAAGGTAATGGATGAAATTAAGTTTGCTAGTT
AGTTGACCTTAAAAGAGAGATTATCATGGTTTATTCATGT
GCAATCAATGTAGTCACAGGTGTCTCTAAACATGGAAGAT
AGAGGCAGAAAATCAGTATTAAAAGGATGCCATGGGAGAA
AAACTGAAACCCCCATTGTAGGCTTTGGGAGGGAGCCATA
AGCCAAGGGATGCAGGCAGCCTCTAGAAGATGGAAAAGGC
AAGAAAATGCATTCTTGGCCAGGCACCGTGGCTCAACTGT
AATCCCAGTATTTTGGGAGGCTGAGGCAGAAGACTGGCTT
GAGCCCAGGAGTTTGAGACCAGCCATCTCTACAAAAATAA
AAAGTAAAAAATCAGCAGACATGGTGACTTATATCTGTGG
TCCCAGCTACTCAGGAGGCTGAGGCAGGTGGATGGCTTGA
GCCTGGGAGGTTGAAGTTAGAGTGAGCCATGATTGCACTC
CAGCCTGGGTTACAGAGTGATACCTGGTCTTAATAATAAT
AATAATAATAACAATAATAAAATAATAAAGAAAAATAGAT
TCTTCCCTAGAAGATTACAGTGGCTCACACCTGTAATCAC
TCTAGGAGGCTGAGGTGGATGGATCACTTGAGGTCAGGAG
TTCGAGACCAGCCTGACCAACATGGTGAAACCCTGTCTCC
ACTAAAAATGAAAAAAATTAGCCAGGCGTGGTGGTGCAAG
CTTGTAGTACCCTCACTCGGGAGGCTGAGGCAAATCAATA
AATGTAATTCATCATATAAACAGAACCAAAGACAAAAACT
ACATGATTATCTAAACAGATGCAGAAAAGGCCTTTGACAA
AATTCAACAGCCCTTCATGCTAAAAACTCTCAATAAACTA
CGTATTGATTGGACATATCTCAAAATAATTAGAGCTATTT
ATGACAAACCCACAGCCAATATCTTACTGAATGGGCAAAA
ACTGGAAGCATTCCTTTTGAAAACTGGCACAAGACAGGGA
TGCCCTCTCTCACCACTCCTATTCAACATAGTGTTGGAAG
TTCTGGCCAGGGCAATCAGGTAGGAGAAAGAAATAAAGGG
TATTCAATTAGGAAAAGAGGAAGTCAAATTGTCCCTGTTT
GCAGATGACATGATTGTATATTGAGAAAACCCCATTGTCT
CAGCCTAAAGTCTCCTTAAGCTGATAAGCCACTTCGGCAA
AGTCTCAGGATACAAAAATCAATGTGCAAACATCACAAGC
GTTCCTCTACACCAATAACAGACAAACACAGAGCCAAATC
ATGAGTGAACTCTCATTTACAATTGCTTCAAAGAGAATAA
AATACCTAGGAATTCAACTTACAAGGGATGTAAAGGACCT
CTTCAAGGAGAACTACAAACCACTGCTCAATGAAATAAAA
GAGGACACAAACAAATGGAAGAATATTCCATGCTCATGGA
TAGGAAGAATCAGTATTGTGAAAATGGTCATACTGCCCAA
AGTAATTTATAGATTCAATGTCATCCCCATTAAGCTACCA
ATGACTTTCTTCACAGAATTGGAAAAAACTACTTTAAAGT
TCACATGGAACCAAAAGAGAGCCTGCATTGCCAAGACAAT
CCTAAGCCAAAAGAAGAAAGCTGGAGGCATCACGTTACCT
GACTTCAAACTATACTACAAGGCTACAGTAACCAAAACAG
CATGGTACTGGTACCAAAAGAGAGATATAGACCAATGGAA
CAGAACATAGCCATCAGAAATAATACCACACATCTATAAC
CATCAGATCTTTGACAAACCTGACAAAAACAAGAAATGGG
GAAAGGATTCGCTATTTAATAAATGGTGCTGGGAAAACTG
GCTAGCCATATGTAGAAAGCTGACACTGGATCCCTTCCTC
ACACCTTATACAAAAATTAATTCAAGATGGATTAGAGACT
TAAATGTTAGGCCTAAAACCATAAAAACCCTAGAAGAAAC
CTAGGCAATATCATTCAGGACATAGGCATGGGCAAGGACT
TCATGACTAGAACACCAAAAGCAATGGGAACAAAAGCCAG
AATTGACAAATGGGATCTAATTAAACAGCTTCTGCACAGC
AAAAGAAACTACCATCAGAGTGAACAGGCAACCTACAGAA
TGGGAGAAAATTTTTGCAATCTACCCATTCTACCCATCTG
ACAAAGGGCTAATATCCAGAACCTACAAAGAATTCAAACA
AATCTACAAAAAAAAATCAAACAACCCCATCAAAAGTGGG
CAAAGGATATGAACAGACTATTCCCAAAAGAAGACATTTA
TGTAGCCAACAGACACATGAAAAAATGCTCATCATCACTG
GATATCAGAGAAATGCAAATGAAAACCACAATGCAATACC
ATCTCACACCAGTTAGAATGGCAATCATTAAAAAGTCAAG
AAACAAGAGGTGCTAGAAAGGATGTGGAGAAATAGGAACA
CTTTTACACTGTTGATGGGACTGTAAACTAGTTCAACCAT
TGTGGTAGACAGTGTGGTGATTCCTCAAGGATCTAGAACT
AGAAATACCATTTGACCCAGTCATCCCATTACTGGGTATA
TACCCAAATGATTACAAATCATGCTGCTATAAAGACACAT
GTACACGTATGTTTATTGCGGCACTATTCACAATAGCAAA
GACTTGGAACTGACCCAAATGTCCATCAATGATAGACTGG
ATTAAGATAATATGGCACATATATACCATGGAATACTATG
GAGCCATAAAAAAGGATGAGTTCATGTCCTTTGTAGGGAC
ATGGATGAAGCTGGAAACCATCATTCTGAGCAAACTATCA
CAAGGACAGAATACCAAATACCACATTTTCTCAGTCATAG
TTTGGAATTCAACCATGAGTACACTTGGACACAGGGTGGG
GAACATCACACACCGGGGCCTATTGTGAGGTGGGGGCAAA
GGGGAGGGACAGCATTAGGAGATATACCTAATGTAAATGA
CAAGTTAATGGGTGCAGCACACCAACATGGCACATGCATA
CATATGTAACAAACCTGCACGTTGTACACATGTACCCAGA
ACTTATAGTAATAATAATAAAGAAAATGTGATACATATAT
ACCATAGAATACTGTGCAGCCATAAAAAAGAACAAGATCA
TGTCCTTTGCAAGGATGTGGACGGAGCTGGAGGCATTATC
CTTAGCAAACTAACTCAGGAACAGAAAATTAAATACTACA
TGTTCTCACTTATAAGTGAGAGTTATGCAATGTGAACACA
TGGACGCATAGAGGTAACAACACATACTGGGACCTATCAG
AGGGTGGAGGGTGTGAGGAGGGAGTAGGTTAGGAAAAATA
ATGGATACTAGGTTTAATACCTGGGTAATGTAATAATGCA
TATGATAAACCCCCATGACACACAGTTACCTATGTAACAA
TCCCGCACATGTACGCCAGAAGTTAAAATAAATGTACAAA
CAAAAAATTTAAAAATGTGCTGGATGTGGTAGTTCTCGCC
TGTAGTCCCATCTACTTGAGAGGCTGAGATGTGAGGATCT
CTTGAGCCAGAGAGGAGGAAGTTACAGTGAGTGAGATCAC
GCCACTGCACTCCAGCCTAGGTGACAAAGCGAGACTCTAT
CTCAAAAAAAAAAAAAAAAAAAAAAAAAAAATTCAACACA
TGAATTTTGGAGGACATTCAGACCATAGCAGCCTCAAAAA
TTATTTTATCCAGATTATGAAAATGCGTGATGAACTATGC
CTGAAGAAAATCTAAATCTAACTTTCCAGTGAGCTGAGCT
CTAATGTCACTTGAAATGCTATTTCTCTCCAGTTTTTGGA
CTAAATGAAAAGAAAAATATCAAATTTTAGTATTTAAATC
ATTTTTATGAACTTCATGTGAAACATTTAAATACAAAATT
ATGAAACAGGTTTCAAATACAAAACAATGCAATGTATTTG
TTATATATATACATACGTATATATATGTTATATATACATA
TATGTATATATGCATATATGTGTGTGAATATGTATATATA
AATGTGTATATATGTATATATATAAAACAATATATATGAA
AATTTTAGTGTTATTTATGTCCCAAGGATAAAACTCAGTC
ATGTGGAATTTAAGGCTCTCCTGTGTTCCTTAGTAATCCA
CTTATAAGCAATATTTTAAACAAAAGCATTTCTGAAGAAA
ATCTCTCTCTCTCTGGTTCTCTCTATCACACACACCCACA
CACACACACACACACATACACACACACACATATTTTGATT
ATTGATAGTTACCTTCCTTAATTTTGGCATCAGCACTGTA
ACTTAAATTACCTCCTCTTAGCTATGTATATTCTAGTATT
TCTTAAAGCAAATAAACAAACAAAACCTTTTTGACTATCA
CTTAAGGAAAATAGGCATGAAAGTTGCCAGGTTCCACGAA
CAGAATAAAACCTATGACCAAAGAAGGTTTCAACTAAAAC
TTTTCTCAAAAGTCATTTCTTGCAGACACTTCCTAAGAAT
AATCAGTAACTCATCACTGAAGGAAACTTGGAGTCATAGG
TAATTACTGATAAATGTCAGAAAGTTCAATCAAGACCAGA
AGGGAAATGTACAAACCTCAACAAAATAGCAACCATCTTT
ATCTTTAAAAAAGAGTGGTGTGAATGAACATGTGCCTGTG
GAGATGGGAGGGAATTTCATTATCAAACACTCCAGGACTC
TGTGTGAAATGTTTGTAAAATTAAAAATAACAAAATTATG
AAAAACTTTCCAACAGAGATGCCAGCTACAATACAAACTT
AGTCATTACTGGCCTCCTCTGATTTACCCGCTCATCTATA
GTAAATGTAAACCATGTGTACAGGAAGAAATATCAACATT
TGCAAATGGATATTTTGGATGCAATAATAAATATGCTAGA
ATCAGGATTTTAAGTCTCTGAGTTTTCTATAATTCCTGTA
TAAATTCTCAAAATATGAAATCATGAGTGTTTTATTTACC
CATATTCCCACTTTTAAAAGCTACGCTGACAGCCTATTCT
TTCTTAGAACAGAAGATGACGAGATGATACAACATGGTCT
CTGCCCACGAAGAGCTTTTATTCTATAGAGTAGAAAGTCA
TATCCGGCATCTCACATGATGAGACAACATGAGAGAGTTT
TAAAATCAAGTTCTTCTACTGTCCTTGTTTTTGTCTCCTC
ACTTGACTTTGGGCTTCCTTGAGTACTCTTGTTCGAAAGT
CTGGATCCTGCAGCTCTTTCAGGAAGAATTCATTTTTATG
ATTATTTTATACCCTGTTGATGAGGTAGTTAGATGGTCTT
GGGGCTGTGACCTTCACAAACATTACATGTGTTTCTCAGA
CTGGGAACTGTGGCTCATGCCCATAATCCCAGCACTTTGG
GAGGCTGAAGCAGGAGGATTGCTGGAGCCCAGAAGTTTCA
GATCAGATGGGGCAACATGGTGAGACTTACCCTCTCTAAC
AAAAGAAAAAAAAATCAAAAAATTATCCAGGAGTGGTGGT
GTGCATCCATGGTCCCAGCTACATGGGAGAATGAAGAGGG
TGGATAGCTTGAGCCCAAGAGATCTAAGCTGCAGTGAGCC
ATGATCATGCCACTGCTCTTCAGGCTGGGTGACAGAGTGA
GACCCTATCTCAAAAAATAAAATAAAATAAAAACAAGTGT
TTCTTCAGTGGTAGAGGTGTTGTGTGTTCGTTTGTTTTTG
TTTTGTTTTGTTTTTATCTTAAGCCCCCTACTCCTTTCTC
TGGCTACACCATTCTGAGTCTATTTCTGTGAAACCTTGAT
TCCTGATGTTTCTGTTTTTCCACCACATAGGTGAGACAGG
AAAGCAGAAGGAGGTTCTCTTCCTTCAGCTGAGATAGTTT
CAGAATTGAACACTGGCAAAATCCTTTTCTTTGGAAAATA
AGCATTCGTTATGGAGAAGGCTATGATCATGCCCATAGCG
GTTAGTCTTCTCCTTCCCTAGCCAGAGCCAAGAAGGGATA
TTTCTTGGACCTTCGTCATAAAAATCCGGTGGCATTTCTG
GAATGAAAGGCCACAGAAATATGAGGGCTCCTAAGACTGT
AGCCCCAAGGAGGCTCTCATCCTCACACTAGTCTTCACTT
GACCTCAAGCAGTTCATTAAAATTGCCACATAAGTATTCC
TATCAGTTCATAGTTCCAGCAGCTTTTGTTCCAGGTAAGA
AGATTTCAGTTTCTATCCCTCTCTAGATGCACTTGTCTCT
CCAGATTTTCAGGTGGTGGTTTGCCCTGTGACCTCAGTTC
TCTGTTGAGTCCAAGACATCATGGTTCAGTTATTTTACTG
TTGCTGTAAAAATGGAAATGACGACTTCTAAGCATTTTAT
TTGTTGGGGCTGAAACTGGAAGGCACGAGTCATTTTTTAT
GTACAAGATTTATACATGCATTACTACAGTAACACAATTT
CCAACATTCCCATTTAGAGATGATTTTTAAGAAAAATATC
TTAGATCCTTATTTTCCCCTCTTTGAAAGGGTAACAAAAT
CACAAAAATATAAAATACACCTGAGTCAAAACTTTAAAAC
ACACCTGAAATACACACAGGACAATTTTAAATAGGACAAT
ATTAAATAAAATTAGACACAACATAAATGAAATCAAAGTA
AAGCTACAATGTCTCTGCCACGGTCCTGCCACAGAATCCA
GTACCAGACATTGACCTAAACAATAACATTAACAAAATAA
ACAAATATAGCCATGAAAATCCTGACACAAAAGGAAGAAG
ACTGAGTTTTTTAAGTGTGTAACATGTTATAGTCTCCACA
ACTTGAAACATACCATTCCTGCATTTTTATAGACCAATAA
GACAAATACAAAGTTTAGAAATCGATTTAAATATGTAGAG
AAATTTGATATCAAAGAAAAGAAAGTTGAATTCAAATCAG
TGGGGAAAGATGGAATTTTGAAATTAATTATGGTGTGACA
CATGAATAACCATTAAAAAAAAAGATTAATCTAGATTCTT
ACCTTGTATTTAGGAGATAATAAATTCCAAATGCTCCAAA
GATTTAAATATTAAAAATGAAACTATACAAGTGCTAACAG
GACCCTTGGGCATGTTTCATTCAGCCTCATAGAGGATAGA
AATCTCCCTAAATATAACTCAAAATCCAAAAGTAATAAAC
TCAAACACTTGATAAATCTGACTATATTAAAGAGAGAATT
TTATTAAAACATACACTAGAAAACCATAAGCAAAAGCCAA
AAGACAAACCGTGAGACAAATAGAACACAGAACATATAAA
GAGTGTTAGCATCTCCAGCATTTAAAGAGTTTTTACAAAT
CAAAGGTGACAGATCAAAACCTCAGGGACAAATGGGCAAG
AGCTATACAACAGAGTTCACAGAAAAAAAAATACAATGGA
CTTTAAATATATGAAACTATACTCACCCTCGGTTATAAGA
AACAGCGAAATTAAATACACAGAGACATTATAGGACATGA
ATTCTTGGAAATACTGGTGAAATCTGAATGGAGCCTATAA
TTTAGTGAATAGTATTCTACCAACATGAATTTCCTTGTAT
TGATAATTGTGCCACGATTATTTGACATATAAACTTTACA
GATAGCGAGGTGAAAGGTTTATATAAATTCACTTTATTAT
GTTTTCAACCTTTCTTTATATGTATAATCATTTCCAAATA
AAAGGTTATTTTTTAAACAAAAATCAAGCGTAAAACACTA
AAACAAAACAAAAGAAAATGATGAAGAATCACTTCATATT
TATTACATGGTAAAAATCCAAAAGCTTGACAATGCAATTT
GTTGGTGAAGCCCTGGGGTAACAAACACTCTCCTTCATTA
CTGGTGAGAACACAAAATAGGTTACCTTTAGAGAGACAGA
TTTTCAGTACAGTATTTATCACTTAGCATTAAATTCATCA
AACCTGCGTCTATCCCCAAAATACACAGGCACAAAAATTA
AATGACATAGCACAGGGTTATTGACTACAGCCTATTTATA
TTGGCAATGTTTCAAAGCAACCTATATAATCTTGGACTAT
AAAATACTCATATAATTTAGTAGAAAAATAAGGGAGATTT
GTATTTTCTGATATGCAATGATCTCCTGCATATATCTGTT
AAGTAAAAGTAGCAAGGTAAATAAAAATGTTTACAGAACA
GTTTGTGTATGGAAAATTTTGAATGGTAAGGTGAGAAATA
CAGATAGTATGTTGCATTTGTATTTTATGGTGGGAAACTT
TAAATATTTGTGGGTGTATTTATGCTTATAAAAAGAAACA
CTAAAAGATACATTTACTTATTATTGTTTGGTTTATTTTT
GTTGTTGTTGTTTTGTTTTGTTTTTTTTTTTGTTTTTTTT
TTTTGAGACGGAGTCTCGCTCTGTCGCCCAGGCTGGAGTG
CAGTGGCGCGATCTCGGCTCACTGCAAGCTCCGCCTCCTG
GGTTTACGCCATTCTCCTGCCTCAGCCTCCTGAGTAGCTG
GGACTACAGGCGCCCGCCACCGCGCCCGGCTAATTTTTTG
TATTTTTAGTAGAGACGGGGTTTCACCGTAGTCTCGATCT
CCTGACCTTGTGATCCGCCCGCCTCGGCCTCCCAAAGTGC
TGGGATTACAGGCGTGAGCCACCGCGCCCGGCAGTTTGGT
TTATTTTTATAAACCAGAGTTTTACATATATCTATATTTA
TACACAGATATAGAAGAAATATATACTTGTATCTGTATGA
AGTGATACACATATATCTGTATGAAGAAAAATATATATAG
TATGTATGTATACATGTATGTATGAAGAGAATGGAAAGAG
AAGGATGACATGGATAAAAGTAATATTTCCCTGATATTAT
TATATATTTTGAATAACACCAAGTCACATAATAATATAGC
GAAAAAACAGAACCTCATATTTTGAATACATATCCTCGGT
GGAATATATTGTAAGAACAAAAGGAAAAACAAAGAAAATT
TAAATGTTATTCAGTAGCCTTATTTCGGTGGTAATATTGA
TACCGATAATGCTAAATCATTTCATGTGCCTTGTAGGACA
TAGAAAATAATAAGGGTTTTAGGAAATAATTTCCCAGGTA
AAAAAAAGTCATAAAATCAAAGTATGAACTTTTTACTTCT
TTTGAAAATACACTTTTTATTCTAGAAGCAATGACAACAA
CTCTACAGCAAAGAACACCCATAGCACCCTCATTTTGGAT
TGTAAATATTATTCCCAAGTTAAATGGATTAGAGCTCCTT
GGAAATATGACTGATTTTAGGACTGGGACAAGAAATGTAC
AGATGAGCTTGAGCATCTGGTTGTGCCAGAAATAAATGAA
ACAATAAAAAAAGCTAATGGGTTAGTTCCTTAATGACCCA
GGAGCCACCTTGAAGTTGCTCGCTTGGGCCAGGATAAGGC
GATTTGAGTATTAAGAAGAGAAATAACTGAAATTGATACC
TAACACATTGACTATATAATAACCCATGAAGTCATAATAA
TAGTCAAAAAGCAAGAGAGCAAATAAAAACAAATAAAGAC
AAAATACCCTGAGTACTAGAGAAACAACTCAATACCATGA
AAATTAGTAATTACGGGAGACAAATTATTTGTCTAGCCCT
TCAAATGAACTGTATGTCAGAATAAACAAAAAAGTCCTGG
TTAATGAGGAAGTTATTCTTTTTATTTTATTTTATTCTTT
TGAGATGGGGTCTTACTATGTTTCCCAGACTGACCTCAAA
CTCCTGATGTCAAGGAATCCTCCCAACTCAGCCTCCTGAG
TAGCTGAGACTGTAGGTATAAGCCACCACTCCCAGCTTGG
AAAAGTTATTTTTACAAAACCATGTAAATCAGATGGAAGA
TACAGAATTAGAAAAGATGATTTTGCGATTGCTATCTAAA
TAATAGACTTGGGCAACGATCGTCAATATATTTGGTAAAG
GATAACAGTATTCATATACCACCAAAGCATTACATGCTGA
ACAGTATTCATATACCACCAAAGCATTACATGCTGACCAG
TGGGGAAACAAGCACAGTGTTACAATGAAGGAACCGTGCT
ATTGCCTGCTGAAATCAATTAACTAACTTAGGTTCTCCAG
TCATTATATTATTCTTGATGTGACACATTATGAAGTGAAC
ATCACCATCTGTGAGACATTCTTAGCTAAAAGGAGGTAAA
CAATGCAATTAAGCCTTTAGTTCTAACTTTCATTTATATG
AACACAAGCGATGGACACAAATCTGTACATCACCCAGTTA
CTTCAACTGATTAATGCCATGAAAAAAAATGGGAGGGGGT
GAGGGAACAAAGTATGTTCTATTTAGAAATGGTTTAAGAA
GCATAACAATGGCAATGTGTGGACATATTTTAAGATTCTG
TCAAACTATATGAAGACATTTTTGAGTAATCAAATAAATT
TGAATATGGACTGGGTGTCAGAATATTAAAGTTTTTTGTA
TGATAATGGCATTGTAGTTATCTAAGAAAATATCTTTCAC
AAATATATATTAAAGTTTTTTGTTTTGTTTTGTTTTTTGT
TTTTTAGATGGAGTCTTGCTCTGTCGCCAGGATGGAGTGC
AGTGGTATGATCTCGGCTCACTGCAACCTCTGCCTCCCAG
GTTCAAGCAATTCCTCTGCCTCAGCCTCCCAAGTAGCTGG
GACTGCAGGCGTGAGCCACCATGCCGGCTAATTTTTTTGT
ATTTTAGTAGAGACGGGGTTTTACCATGGTGGCCAGGATG
GTCTCAATCTCCTGACCTCGTGATCCACTTGCCTCAGCCT
CCCAAAGTGCTGGGATTACAGGCGTGAGCCACCACAACTG
GCCTAAAGTTTTAAAATATAAATATTAATGTCTAGATTTG
TATTTGAAATATTTCATCAAAAAAGTATAAAAGGAATAAT
TAAACATTGCTAATTTTAAAGTCAGGAGTTAATTGTATGG
AGACTCAATATGCTATTCTATCTACTTTCAAAATGCAGTG
AAAATTGTATCATAGACTGGGCATGGTGGCTCACACCTGT
GATTCCAGCACGTTGGAGGCCAAGACAAGCGGATGACTTG
AGCCCAGGAGTTTTAGACCAGCCTCGGCAATATGGCAAAA
CCCCCTCTCTACAAAAAAAAAAAAAAAAAAAAAAAATTAT
CTGAGAGTGGTAGCATGCACCTAAGGTCCCAGCTACTTGG
GAGGCTGAGGTGTAAGGATCTTTTGAACCTGGGAGGAGGA
GGTTACAATGAACAGAGATGGTGCCACTGGACTCCAGCCT
GGGCAACAGAGTGAGACACTACTTAAAAAAAAAAAAATTG
TATTACTTTTTTCTCAAGTTATTTTTTTTTAAATAAGTGA
AATACATCACAGTAAGTTAAAATTTTCTCTGTAGGACCTG
TTGCTATCTAATAATTTTCGTTTTCTATACTTTAATAGTT
GCTGCAACAAAGAGTCAATCTGAATGAATTACCAAGGTCC
AAAGCTGGAAGACGAAACTAAATAATGTGGTACTGGATTA
TAACTCAAAATATAAGTATACATGAGTCTCTACTGATAAA
GTATTGAATAAATAGAGGAAAAAAGATAATTCTACCTTAT
GAAAATTAGAAATAATATGCGTATTATTTCTAATAATACC
TTAATGAACCTTAATTCTGCCCTCTTCGCCTTTGAGTGTG
GGTTGAACTTGGTGACTTGCTTCCCATGAATATAGTATGT
AAAGGTCAGAAAAGTAACTTCTCAGGGGAGAAACCTATCG
AACACAATTGCAGTCAGGTGATCCGGGTCAACTTCAGAGG
AAAAGGAACCTCACAGAGGTCTAGTAAAGTCACAAGCAAA
GAGAGAGATGCTGAACATGGGAAACCACTAAAACATTTTC
TCAGCCAAAAGTTTTAAGCCACTTGCAGATAAGCTTAGGA
AAGGATTGGAGTTATGAAAATATTCTAGTTTCAACCATGC
TAATAATATGCTGACAGTGAGCAAGTCATTTAATTTTTCA
CATTCTTAACTCTCTGAACTGTGGGATGACGTTCATTCAC
AGCTGCGATTGAAACTGCCTTTCCGAAAATTATGAATGTG
AAAGAAATCCGACATAACTCCATCTTGCTTCTGACCTCCA
AGCTGCCCTTGTTTATTCCTGGGCACAGGCCAAGCTTACT
TTGGGAGGAATGTAGTTTATAGTTTAAAATCAAGATGATG
ACAGTCTCTTTCCAAAACTAACCCACTCCTTACTCAGGAA
CCGAAACCATCTCTGTAAAATTATCCCAATTTGCCGCAAG
GTTAAAATCATGGTTCTGGAATCATGAAGCCAGAGGTCAC
AAGATTTGTAATCTCCCCAATTGCTCCTATAGATAACATC
ACTATTGTAAAACTTAAGATTTGTGTTTGAGGTATTTTTC
AGACCCTGTATTCTCATGAACCAGGTGGCACCACCTGCAG
TAGTAACTCATACTAAGAAACTTCCTTTGCTGGTCTTGTG
ACCTCACCCAGGAACTGACTCAGTGAAAAAAAGACAGCTT
TGACTCGCTAGGATTTCATCCCTGGTGCAACAAATGAGCA
TTCTCCATTACCTAGGCTCCTGCCTGACAAACTATCCTTG
AAAAACCCTAGCCTCTGAATTTTCCAGGAGGCTGAGTTGA
GTAATAAACTTCCATTCTTCTTCTTGGCTAGCCCTGCAGT
TGTTAAACTTTATTTCTACTGGAATACCACTGTCCCATTG
AATCAACTTTACCTGTGCAGTGGGCAAGAAGAACCCATCA
GATGATTACATAATTCTATGAATTTACAAAGGTACATTTT
TCAATCTTTTTGGATATAGTCAATGAAGTATCAAATTTGA
CAACTACATAAATAATTAAAATATGTTGTAAAAAGGAAGT
AAGAGTAGTTTTGGGTATTACATATGCTTTAAATTTTCAT
TTTGGCAAGTCATTGCATGTGGTAGGAAATAAGTTATCAT
ACAACTACAATGTATGTACATATGGTCAATTGCAATGACC
ACAAATAGTTATTCCTTTAATACCTGAAATATTCACCACA
CCAATAGGCTATTACTTGCAAGTATCATTCAGACGAGTCA
CTCAGAGAAATATGTTGCACTGCACCATTAATGTACAATC
ATCAAGATCCAGACTGCACAGGAAACTACAGCCTTGTTCA
CCAACAGTTAATTTGTAAGAAAAAGAAAGAAATTGGGCCG
ATGCAGTGGCTCACGCTTGTAATCCCAGCACTTTGGGAGG
CAGAGGTGGGTGGATCACCTGAGGTCAGGAGTTCGAGACC
AGCCTGACCAACATGGTGAAACCCCATCTCCACTAAAAAT
ACAAAAGTTAGCTGGGCGTGGTGGCATGTGCCTATAATCC
CAGATATTCAGGAGGCTGAGATAGGAGAATCCCTTGAACC
CGGGAGGTGGAGGTTGTATCATTGAGCCGAGATGGCACCA
TTGCACTCCAGCCTGGGCAACAAGAGTAAGACTGTCAACA
ACAACAACAACAACAACAACAACAACAAATAAGAAAGAAA
AATGAAAAAAAAAAAGAAATTGATAGGGCACCATTAAAAG
AGACTTAAAAGTCATATCAAGTTAAAAAAAAGGAAAAGAG
AAATATATCAAAGGATATATACCTGGGTTACAATCTGTAA
TAATGAAGTGATCATTATAAAATTCAAGATAATAGTTACC
CATAGAGAGATGGAGGATTTGTCATTGTAGTGGGACACAT
GACTTCTGGGTGGCTGGCAAAGTACTATTTTTTTTTAACC
TGGGTAATAATTGCAACGGTGCTAGTCTTATAATAATTAT
TTATAGCAAACATTTGTGTGGTTTTCAACATGTTTTTTGT
ATTACAATGTGTACTAAATATTCCTGTGCTGCAGAGTGCT
ATATACTCAATTTACAAAAATGAATATGAAAAAAATTTCC
TATAGCCAGAAGTTAGAATCAAGTACGATATAATATAGGT
GATAAAATGACTGCAACAGAATCTGGCAATTGTTACGATA
AAATTACATTGATAAAGTGGGGCCCCATGGATGGGGTGGT
CACTTTTGCCTAGCTAAGTCATAAATAGCTTTGAAAATAA
ATAATGCTGCATAGTATTCCATGGTGTATATGTGCCACAT
TTTCTTAATCCAGTCTATCATTGATGGACATTTGGGTTGG
TTCCAAGTCTTTGTTATTATGAATAGTGCCGCATTAAACA
TACCTGTGCACGTGTCTTTATAGCAGCATGATTTATAATC
CTTTGGGTGTATACCCAGTAATGGGATGGCTGAGTCAAAC
TGTATTTCTAGTTCTAGATCCTTGAGAAAAAAAGGATGAG
TTCATGTCCTTTGTAGGGACATGGATGAAGCTGGAAACCA
TCATTCTGAGCAGACTATCACAAGGACAGAAAAGCAAACA
CCACATGTTCTCACTCATTGGTGGGAATTCAACAATGAGA
ACACTTGGACACAGGAAGGGGAGCATCACACACTGGGGCC
TGTCGTGGGATGGTAGGAGGGAGGAGGGATAGCATTAGGA
GATACACCTAATGTAAATGATGAGTTAATGGGTGCAGCAC
ACCAACATGGCACATGTATACATATGTAACGAATCTGCAC
GTTGTGCACATGTACCCTAGAACTTAAAGTATAATAAAAA
AAAAAGAAAAAAAAAGAAAAGAAATAATGCAATGTCTAAG
CTTAATATTTAAAGAGTAACCACTGTATCCAATGGACAAG
AAGGTAAATCAATGGAGAAGAAATGGGTTATTTTGTTAAA
GTATATCTTCACAGGCAAAATCATGACTCCCTTGCAGATA
TTAAGTATTTAAAATTTTATTTGGGCCAGGAACGGTGGTT
CACTCCTGTAATCCCAGCACTTTGGGAGGCCATGGCGGGC
GGATCACCTGAGGTCAGGATTTCGAGCCCAGCTTGGCCAA
CATAGTGAAACCCCACCTCTACCAAAAATACAAAAATTAG
CGGGTGTGGTGTCAGGCGCCTGTAATTCCAGCTACTCGCG
AGGCTAAGGCAGGAGAATCGCTTGAACCCAGGAGGCGGAG
GTTTCAGTGAGCCAGGATTGCGCCATTGCACTTCAGCCTG
GGCAACAAGAACGAAACTCCATCTCAAAAAATAAAATGAA
ATAACATAAAATTGTATTTAACTCACTAATTAATGAGAGA
ATCAGTAAGATGTTATAGCTAATTCGCCAGGCACGGTGGC
TCACGACTGTAATCCCAGCACTTTGGGAGGCCGGGGCGGG
CAGATCACTTGAGGTCAGGAGTTCAAGACCAGTCTGGCCA
ACATGGGGAAACCCTGTCTCTACTAAAAATACAAAAATTA
GCTGAGCATGGTGGTGGGTGCCTTTAGTCCCAGCTACTCG
GAGGTTGCGGCAGGAGAATCACTTGAACCCGGGAGGCGGA
GGTTGTGGTGAGCTGAGATGGCACCACTGCACTACAGCCT
GGCCACAGAGCAAGACTCTGTCACTCAGTCTAAAAAAATA
AAAATGAAAAAAGCATGCTCATTATTATTGGTGTTCAATG
ATTTATAGAACTATAAAATACCTAAATGACAATGAAAGGG
GAAAATAACTTCAAAGGACATACTGGATAGAACACTCAGT
AATCTTCTTTTCCCTTTCAACGTATTTGAATAGTTTTTTC
TGACCGCATAAAGACCAGGTGTTGCAAAGCAGCATGACCC
ATCCTAAGAAGGGTAAGAATGAGGAACAGCTGGAGTTAAA
GTGATAGAAGGGATGAGGCGAGAAAAGAGGTTGAAAAGAT
GGTTAGGGGCCACATCAGGAAGCTGAGTGAAGCTTTTTAT
TTTGTTTGTCATTAGGGAATGAGCAGAGGCAAATCTGAAT
GACCCTGATGATCATTTCCTCTTCTTTAACTGTAGTTTAG
GAAGAATTTTGCCTAACAGTTTGTGAAATAGCTCAGTAGA
AGAATGTATTAGGTTGGTGCTAAAGTAATGACAAAAACCG
CAATTTCTTTTGCACCAACTTAATAATGACCTCTGGAGTT
CTCCCTTTCTTAATCCAGGACACTCTCGTTGTTACACAGA
TGCTATCTATCCTTCTTTCCTTATAAATATTTTGAATGGA
TGAGATGAGGTCTCCCACCTATAGCCCTTTTACAATGTGT
CATGCACACCTGTGCCCGTGACAAGTCTTTTATGTGGAAT
GATGCAAGTGTGAAAGAGAAAAGTATGTGCTTTGCTGCTT
CTCTGCCTGTGAGCTACCTTAAGAAATCATATTTAACATT
TTCACTGTGTGATGTTAGGACTGTGTATGTCCCTTTCACC
TTTGCATTACAGAAAGACAATGAATTTGTTTTTTGTTATA
TTTTATTCATTACTATTACTCTTAGTAGTAGTAGTATTTT
TATTTTAACACGATCAGATTTATATTTTAAAAAGATATGG
CCACGCGCAGTGACTCATGCCTGTAATCCCAGCACTTCGG
GAGGCCAAGGTGGGCCGATCATTTGAGGTCAGGGGTTCAA
GACCAGCCTGACCAACATGGTGAAACTCCATTGGGGTATT
ATAAATTTCAGAAGACAAGTGTGATCCAGGATTTGCAGTG
TTGCTGTGTTAAAAAAAGAAAAAAAAGTTAAATTACTATG
ATTGAGAATAGTTTGGGGATAACTGTGAAAAGGGAAACTT
GGTTGGTTTCTGGTATATAAATTCTTTTCATATTATCTTA
CCTCATGCTCTTTATCAAATTTATTCTCAAAATAGCTAGT
AAAATATTATGTTGATTTTGACTGCTTGATAAGTATAGGA
ACATGGGTGTTTCCTACATAAAAACAAACATTCACACTTT
CAGGCAGAACTCATTAGGCAATTAGTCCTTTATTTGTAAA
GCTATATTTATTTGGTTCACAAGTTTATGGTTTTTCACTT
GATCCACAGAGACAATTCTATTTCCCTCTTATTTTAATCT
GCTTCTCTTTCTTACAATTTATCTGTTGAAGAACTGTGCT
GTAGCTGCCCCCAGGGTCTGGATTCTGGTGATTGCATATT
TATGGTGCAGTTCGACATGTTCTTCCATCTTCTGTCCTCT
GTCATTTCTACTCATTGACAGCTGGGTCCAGAGAATGAAT
CAGACTTAAGTTTGGTCTTTTTAAAAACCTATAAGTTTAA
AAAAAAACTTTTTATAGCAAGGCTATAAAAAGCACAAAAT
TTTGCCATGTCTTTATATGATCTTAACAACCATTGAATCA
CAATACCTAAGTTTAATCATTTTTTAGGGATTAAAATGAT
GAGATTCTAATGTAATTATTTTATTAATGTGTTTGTTAGA
GTATTTTTATTAAAAAATTTATCTCATCTAGTATTTCGTT
ACCCATGATAGAGTTAATAAAAATTGCAGGCTACCTGCTT
AATTTTTTCCCTTTCTTAAACAATTTTAATAACAATGGAT
TAGTTTCTATTGATAATCTGAAAGTAGGCAATTCTTTTTT
AATATCATTATGAACTCATAGATATAAATAAGTTTGATCT
GTTTAATCCGTTGCACTTATTAAAATTATTGCAGTTCAAA
TGGTGTCATCTTGGTTAGTAGAAAACCCACAAAATTCTTG
AAGAATTTTAAATTGATCAGTCTTTGATGGCTTATTTGCT
AACTGATATGACAATATTTGCTAGGCTCAACTTTGCTATG
TCCTGTCTGAGACCTGGAATCAGTGATGTCTTTAGCAAAC
CTAGTTTTCTTGGAGTGAGAAGTGACATTTCAAGACCATA
ATCTAGGTCTCATTGCTATGGCATTAGTCACTGTTTCTAA
GTATTTATAGTGGAAAAGACTAGAAAACATTTACAGGCAG
GAATTATATATATCCTAGATCTGTCCACTATAAAAGACTA
GAAACAATGACCAACACAGTAGCAATTTTCTGTTTACATT
GATGCTTGCAATCAAATTTCCAAGACTAAAGTGCTTTTAA
CTAAACTATTCTCTATTGCATTTGCATGTCCCTTATTCTA
TATTAAGAATTCTTTTTTCTCAAGGACACAGAATATGATA
ATTAGAACTGCCACTAATTATTCATTTTTAAATTGTTTTT
AGATTACTAGTACTACCACCGTTGTGATTACTAAAATTAA
ATAAATTAAACCAAATAAACTTTCTTGAAATCTACCTCAT
TCAAAAAAAAACATAGAGAAATTAATTTCACATGAAAATA
ATAGAAATGTACAAAGGCCAATTTCTATGCAATGTTATAA
GAGAATAAGGAACATAACTGTATAAATGTACACATACACA
AAATATAAATCTGAAGCCTAGCCTCATTTAAGTTAGCCTT
ACTTTCTCCTAATGCCAAGGAAAAGAAGACAAAGATTCCA
ACTATTAATTTACTGTACTCAAGTTATAAACCAATGATAT
TAGGCTGGAAAATAAAGTTATGATAACTGAAAAAGGGTTA
TTAAAATTAATAATATTTATAATAAATCTATTGAGACATA
TAGGAAAATTAATTTTAAAACTACGATAAATTTGTTGAAC
AGTAACAGTATTAATGGAATTCAGGTAACAGGGTATAATA
CTGTATATGCATATTATATATATGTTTACAGATGACGATG
ATTATTATGATCAACTGACACATCCCTTCCTGCCATAAAC
AGCTTGAAAACTGTAAAAATACACAATACACTGGTTTTTA
GCCACTGAAAATAAGAGATAGAAAACTCTCTCTATCTCTC
TAAGAGAGGCATAGAGAACTGTGATCCATAACAGAAGAGA
GCCAGAGACAGTAAGCCCCTACCTTCCTTTAAAGACTGCA
GTGCAGGGAAGGAACACAAATCTCAAATTTAGAATTTAGA
AATTGAGAAGTTTATAGGGGTACTCCTTAAATAGAGCAAA
AACACTAATTTGAGTTGAGGAAATAGTGATCTAAATTCAA
GGAGAGTGAGAGGACTGAAATTTACAAGACAAAGTACTAG
AAAAAGTCTAAAAATACTATATCAGAGTACTTTTGAGTCT
AGCTGAATACCAAGCAACTTAGATGAAAAACAAAACTGCC
TAAGTACTGACAAAGGATTCCTGCCAGGGATGTGGGTTAA
TTTACAGAGCTCATACCACGTTCAGGTACGTTTAAGTTCT
TATCCTCCAAAGTAGAAAAACCTTATTGTACACCCTGGGA
ATACATTAGAGATTTAAGAATCATTATGCCTTAGTAATTA
AATCTACGGTAGATCCAGTATAACAAATTTAAACACAGGT
CTTTAAGACAGAGGTGATACACAAATGATTGTTGGCCAAG
AGCAACTTCATCATCATTAAATGGAGAATAAAAGAATCCT
GAATATTTAACATCATAAAATTCAAAACGCCCAGCATCCA
ATAAAAAGTTACAAGAGATCTGAAGAAGCAGGAAAATACG
CCATCATTAGCAGAAAAATCAGTCAATAATAGCAGATCCA
GAATTACAGAGATGCATTTTTGGAACAGGCTTCAAAACAG
CTATTATGAATATTTTTAAGTATTTGAATATAAAACCAAC
AATAGTATAATAAGGAAGGAAATGCAAACTATAAAAATGG
AAGTTATGTAGCTGAAATGAATATTTTACTGCACAAGTTT
AACAGAAGACTAGCTATTGGAGAAGAAAAGATTAATGAAC
TTGAAGACATAGCAATTGAAGCTGTCTAACCTGAGAAAGA
GACAGAAAAGAGGCTGAAAAAATGGTCCTTAGTGACCAGA
GGAACAGTGTTAAGGAGCCAAACATACTGTAACTGGAATA
TCTGAAGATAGGAGAAAGAGAAACAAAAAAAGGGACAACT
AGTGCCTAAAAGTTTTCAACTGCTGTAAAAACTAAAGCCC
ACAAGACCAGGAAGCTCAACAAATTTCAAGTAGAAAAAAC
ACCATTTCTATCTTAACCAAAGTTTTAAAAATAGTTATAA
AAGCATTTGAAAAGTGGTCACAGGAGAAGAAAGACATATT
GGAACATAGAAAACTGGCACTGATTTCTCAACAGAAATAA
TGGAGTTCAGAAGACAAAAGCGTAACATCCTTTAAAGTCC
TAAAGAAAAGAAAAATCATCCTAGGATTCTTTCTGGTGAA
AATATCGTCCACCTGAAGATGGGGAAAAAGACACTTTTTT
CATATGTTATATATTTGAAAATTGTTCATAAAATATTTTG
TGTTCTCACCGTAAAACAATAAGTATGTGAGATAATACAT
ACGTTAAATTGCTTGATTTAGCCACTTCATAATATAAACA
AAACTTTTTTTTTCAGAAAATCAAAACTTGAATATGTTTG
TTGTTAGCAGACCTGCACTACAGAAAATTTGAAGACAGGT
CTTTATGCTAATGGAAAAGGATTCCAGGCCTGCACAAAGG
AGTGAAGAGAGCTAGAAAAGGGAAACACATGGGTAGATAC
ACACACACACACACAACCTTAACATTAAAAGTAAAAATGT
TTAAATAATAACTGACCATGCCCAAAAGAATGATGTTTAC
ACACATACTTATTGTTTTACGGTGAGAATACAAAATATAT
TATTTTATAAGCAATTCTAAAATATATAACATATGAAAAA
ATATACATATAAAAAAACATATATATATATATATTTATTT
ATTTTATTTTATTTTTTTTTTGAGACAGAGTCTCACTCTG
TCACCCAGGCTGGCATGATCTCGGCTCACTGCCAGCTCCA
ACTCCCGGATTCAAGCAATTCTCTGCCTCAGCCACCCAAG
TTGCTGGGATTACAGGTGCCTGCCACCATACCTAGACAAT
TTTTGTATTTTTAGTAGAAATGGGGTTTCATCATCTTGGC
CAGGCTGTTCTTGAACTTCTGACCTCATGATTCACCCACC
TCAGCCTCCCAAAGTGCTGGGGTTACAGCCATGCGCCACT
GCACCCGGCAACTTGTGCCCGTATTTTCACAATTTCTTTC
TCCACAGTTCTATGAGCATTGTGTATAACACACTTCACAC
ACAAATTTAACTTTTTTTTTTTTTTTGTGGCGGAGTCTCA
CTTCGTCGCCCAGACTGAAGTGCAGGGGCGCGATCTCAGC
TCACTGCAAGCTCCGTCTCCTGGGTTCACGACATTCTCCT
GCCTATTGTCCTGTCTCAGCCTCCCTAGTAGCTGGGACTA
CAGGCGTCCGCCACCACTCCCGGCTAATTTGTTTGTGGTT
TTTTTAGTAGAGACGGGGTTTCACCGTGTTAGCCAGGATG
GTCTCAATCTCCTGACCTCGTGATCCACCCGCCTCAGCCT
CTCAAAGTGCCGGGATTACAGGCGTAAGCCACCATGCCCA
GCCAAATTTAACATATCGTATGAAAAATAAATATATTAAT
TTTACGTCTTTAACTTCTCTGAGTTAACAGTTAGGTTATA
GTCCTAGTGACCGGCTGATGTCCATGCTCCTATGATTTTC
TCTTGGTCTCATTCACCTTCACAGGATTAAACTGATATAA
ACATAGTGGATACTAACCATTATTAGGGCACAGCAGTGTG
GAAGCATAATCTGCATTATCAGCATCCAGTTCCAGCATAA
ACTCGATGCAAAATGCCATCATACATAATATTTTTCAATT
ATCAGCCAAGTTGAGAGATTTAAAATATGCTCGAAGTACA
AGTCATGGAATCAGGGGGTATATGTATAAATGTATACTAG
ATATTCTTTAAATTCATATAAATAAATGTTTTGAGCTTTT
AGCAGGTATCCCTGATAAATTGTCTTGGTAAAGCAATACT
TCAAAAAGACTGAAAATAAAATTTTCTTTTAGATTTGTAT
AACTTAGCTTTCAATATATACCATTTTAGATGAAAGCATT
CACTACTGGAGATTAAAGATTCTTGGAAGGGCTAAAGAAC
ATAGTAGGTGATCAAAGGCTCTGATAACTCCAGATTTTCC
ACTGGCCTGTCTCTGAAACTTTGTAAGATTAAATTGCCTA
ATATCTGTGAACTTTGGTTTATTTTTCAATAAAATTTGAA
TTATGGACTATAACTGCATTTGTAAGACTTTTGGATTCTA
TTAAACAGTGAAAGAAGTGGAGGCTAAACCAATTTGAAGT
TGTCGACATTTTTTTAAATAAAGACATTAGAAAACATAAA
AACTGCCATCTCTACTTAATCCATGTCATTATAAAGAACA
TTTTTACATTATAAGGAACATTTTAACAACAAAAGAGTCA
GGACAGCAAATTCAAAATAGCAAAGTCCTTTATATCAAAG
GAATTAAAATAAAGCTGTAAGAAAAAAACCTTTTCATATT
ATTTTTCTCCATTTCATCACAGACTGATAAAAATTTCAAA
AATGTCTAAAATCATTCTATAGATCTGTGCTTAAAACTTT
TTTTATTTATTTGAGACAGAGTCTTGCTCTGTTGCCCAGG
CTGGAGTGAAGTAGCCGGCATGATCTCAGCTCACTGCAAC
CTCTGCCTCCCAGGTTCAAGGGATTCTCGTGGTTCTGCCT
CCTGAGTAGCTGGGACTATAGGTGCGCACCACCATGCCTC
GGTAATTTTTTGTATTTTTAGTAGAGGTGAGGTCTTACCA
TGTTGCCCAGGCTGGTCTTGAAACTCCTGAGCTCAGGCAG
CCTGCTCACCTTTGCCTCCTAAAGTGCTAGGATTACAGGC
GTGAGTTACTGTGCCCGGCCCAACACTACTAAATTAAATG
CTTTCTACGATCTTTTTTAACCATAAAATTCTGATCTATT
GTCTTATTTTGTTACAATATGTTAAGCCAATGTGATTAAC
ATTACATAATCTTATGTCAGTTAAATGTGATTTACTTAAC
TCATGTAACAACAGTAAGAAAAATACTTTTTTAAGAACTG
GGGAAAATATCTCCTAGTGTTTGATATAATACTTTGTCAT
AACACATTTTAACACACAGTCCACACACTTAACTGTTTGA
AAAGTTCCTGTGGGAAATGACAGTGTTTTTGAGTCTATTA
AAGAACCATTCTGGTTGCGCAAACTTGAACGAGAAGTTGC
ACTGTGGTAATACTAGTCTTTATCTTGGAGACCAAGAGTC
ATTTTGCAAATTTGTGGTATCATTTCCCTAAACAACTTAG
GACCAAACTGTACTTCATTTCCTCAGTTCTGCATTTCTGC
AGAGGCAGAAAGAAACACAGCTCTTGTAAGAGTTGTGATA
ACTTTTTATTATACTATGTATACGTATGGAATAGCATTAA
CAAACGAACTAGAGAAGGATGTAATAAATTAGACATCTCT
TCATTTTAGAAGGAAGATGGAAACAACATTGCTTTTCTTT
TCTCAAATAAATATGTGTGAATCAAAAGAAAAAACTTTTT
TCAAGTTAATACATGGTTCAGGAAAAGAAGAAACAAGCAA
AGAAGCCAAAATCAGGTAAAATTATACAATTTTAAGTCAG
TCTTATACTTTTAAAAGTATAATTGAGGTTGAAGATTCAT
TACCACTTGTTTTTGAACTATTGGGTGGAAAATACATTGA
TTGCATTGTTTTAATTGGGGAAAAACACCTTTTTATTTCT
TAGGTGTAAACAACTAACTGTGAAATCTAGTGTTCTCATT
AAAAAAAAAAAAAAAAAAGTGTAACAATTTTAGCCACACA
GAGGAACTAGTACAATCTTTATTGAAATATAATCTCAAAT
ACTTGATTATCGGTGAACAAAAGGAGAAACATTTCCATAT
GTTAGCCTAATTCCTCCACAAATACAGTATTTAAGTGTGT
GGGAGTGGGTTTGGGTAGGCGTGGGTATTTACCAATTACA
ACATTTTCTGGTAGTCAACAGAAGAGATTTTAACTGTCAT
CTACATTGTCCTGACACGAAGGCCTCTTTATTACAGAGCT
AAGGAAAAAAGAAATAGACTAAGTCTTCTTGTGCAGAAAC
CTGAGTTTCATGAAGACACCTGCTCCAGTAGATCTGGGCA
CTTGGCCAAAGAAACAAGGTGAATAAATTTTCAGTATTTT
GAGGAAGATTTTGCTGATTCTATCATTAAAGATTTAAGAA
AAATGCAATTAGGGATTTCTGTTTTATTGAAAATTACACA
GTAGTATAAGGAAAGTTAGAAATTTCATTTGAAGAGACTA
GAAATATGTCATAAAATTAAACCACTTGAATTAAATCGCT
TGCATTGAATAATCACGTGAACACTTAAAGCTGCTCTTTT
AAAATTATATACCTGTCAGTTTTAAATGATATATTTTACT
TCTTATAACCTGATAAAATGCTCATTAATTTAAGAGTTTT
CACAATGCAATGTTGTCATAGTAGAGATCTATTCATCTCT
TTCTTCAGTAGTTTGAAAAAACCCTCATTATAGCAAGTAA
AGCAAAAATAATGTCTTTTAATACTTAGCATTTATTTAAT
TCAAAAAGAAAATGCAAAAACCGTATAAACTAGTTTCATA
CAAATTCTTCCAAAATTGAGTATAATAAAAAAAATCCAAG
AAAATATATTCAATTTTCCACATTATCAGCATCTCTAGAA
TATTTCTTGTAGTCAAATATCTTATATTTCTTATCCCTTT
GACACTTTATTAGTCAAACTTCCTGTATCCGTTAAAAAAA
AATTGCAGCCTAGTGTGGTTACAACTTCAAGGAAATTGCA
GTATAATCTTTTATTTTTAACTGAAAGATACTGTCACTTT
AGTTTCTTCTACTTGCTGAATTTAAACAGATAGTAGACCT
GATTTCTTTATATTTGTTCTGCCTTTTACCCTAACAAAGG
ATTAATTTTTAATTAAAAAATAAAACAACTCACATATCCG
TGAGAAAAAAATTAATGTTATTTTAACACATTATTCAACA
GACAAATTCTAAACGAAAATTGAACAATGTTTTAAAAGTT
TCTAATGTAAATACAAGTTTCCTTATATTATCATCAAAGG
AGAAACTGTGAAATAAAATTGAAAAGAGCAGTACAATAGC
ATATGTTAGAACAGATTCATAAACAGACTTTCTGCACACT
CCATTATAAAACATTTTGTTTCTCGTACAGAGTCTCCCCT
GAAGAGGCAGTGAAATGGGGTGAATCATTTGACAAACTGC
TTTCCCATAGAGGTTAGTGGTACTTTCACCAAATACTTTA
TTGCTTAATGGAAAATGACACAAACTGTGCATGTAATTAT
ATGAAACAATAAGTCACAAAATTTTTGTCTGATTGTTAAT
TTTCAATAATTCAATTTTCTGATCAACAGAAGTAACTAAA
TAATAGAAAATTCAAATAATGGAAAATTTTAAGGTTCTCT
TTTTGTTTAGAATTACCTACTGTGGATGAAATGTTAGTTA
TTTATACTGTAGCTAGTTTCAATTTTTAAATATTTCCGAT
TTTTGAATGAAACCCTCGGTTTCATTAAATTCATGATTAA
CAAACTATTCATGTTAGTTTCATTGTTCAGGAATTAAAAA
TATAAAGTAATTCTTTTGATGGACATTCAGGAAACCCACA
AAAACACAGTTTTAAAAAATTTTATAAATTCTTCATTCTG
TACTTCACATCAATTGTCTACTTTTAAAGCAAAATTTTGT
AGAAATGCTGAGAATCGAGTGTGTATTTAAGGTGGAGCTT
TGTCTATGAGATGGAGGGTGAGGACAAGCATCAAGACTTC
ATTTGACTCTCGAACACTATGATAATACAGCATGGCTTAG
GAGGCAGGCCCCCTGGACTGTCACTCTTTAGGATCAATTT
ACATAAGGTAGCAAATGAGTGAACTTTATTATCTTTATTC
ATTCTATGTTTTCTTTCAGATAGAAAGACTGAACTGAGCA
GGTGATGTGGCTAGGCAATCACAGATTTATTATTCTCCGC
CCTGAACTTGTCAGAGTCTGCTAAAAAAAAGCAATGCTTT
ATCATTGACATTCACCTCAAGCCCAGAGCTTTTGTTTTTT
TGTACCTTCAACTTGTCCAGTTTCTTACCTTAGTCTTTGT
CTAAAATACAATCATTTCCCAGTTCTTCCAAGACCCTTCC
AAGATGAGGTTAGCCAGACTACTCTAACTACTCCTTGTAA
CATTGCCCGTGCCTTTCACAATTTTAAGGTGTCTACTGGA
AGAAAGGATTCCTGTTGCCAGATCAGTTGGGAGTGGAATA
TCTGTATTTCAGCCTCAAATACTGTGCTCCATTTAATGTA
ACAACAACTTTTCTTTTCTGACGTAATTTTTTTTTGTTTT
GTTCCCTTCCTTAATTGTTCGACTCTTTATAAGGTCTTGG
TGACCTTTTCATGTTCTCCTGAATTTAGTGATATAAAAAT
TCTGTATCAGTAGATGATACCTGAAAACGTTCCCTCTGCC
AATGAAAGCAGATATCTGCCTCTGACTTGTAATATTTATA
CGTAGAGAAATCAAGGCTTAAACTTAGGTAAGGATGTGAT
CAATGAGAATGGAGAGTAGTGATAAGAAAGTTCGTGCTGA
CACAGTTTAACATTTATTCCTTGTATTTCACTCTAATGCT
AGCTACTATCACTTCCTATTTTTGGGAAAAGTAACTTAAA
CAGCCTTCTTCAACTTCTGTATTCACTTGTCTTCATTTCC
AGTATACAATTCCTTTTTTGGTGTTTTTTGTTTGTTTTGT
TTTCTTTTTTGTTTTTTTGGTTTGTTTGTTTTGTTCTGTT
TTTGTTTTTTGAGACAAGAGTCTTGCTCTGTAGCCTAGGC
TGGAGTGCACTGGCATGATCTCGGCTCATTGCAACCTCCA
CCTCTTGGGTTCAAGGGATTCTCCTGCCTCAGCCTCTGCA
GTAGCTGGGATTACAGGCATGCGCCACCACACCTGGCTAA
TTTTTGTATTTTTAGCATGCTGGTCTCGAACACCTGACCT
CAAGTGATCCGCCCATCTAGGCCTCCTAAAGTGCTGGGAT
TACAGGTGTGAGCCATTGTGTCCAGCCCCCGTATACAACA
ATTTCTAAACTGTTGTTAAAATTCTTGCCAAATCTATGTC
AAACTTCCCCTGTACTCACTTTCTTGCTCCCACTGTCTTG
GTTCAGTTTCAGATATGTTCTTTATAGATTAATTACAATA
ACTGGTGTAAAACTCGCTTCCATAATTCATGTCCCCAAAA
GGTGTTTATTTTAAAATCTCCTCTTATATTCAACATTTTG
GTACCACACTGCCCTTTAGACTCTTCACCAGTCAGAGACG
GAGAAAACAAAACAAAACAAAACAACAAAAACAAATAGGA
CTGGGATTAATTTCTTTATAATGTAAGTATTAGAAGGAAA
CATACGTCTTTTCATCTGTGGATTCCTAAACTTAGCACAT
CCCCTGGAAAATAATATAACTGAATTTGTTTCTAGAAGTT
AGTCCAGAATTCCAGTGAAATTTGAGTTTTAGGTTTCTCC
TAAAACATAAATGGTTGTATAATCTCAGTTAAGCTTCCTA
ATCACTCTGACTTTTAGCTTCCTCGACTGTAAATGAAGAT
AACGTTTTTAGCTCCAACAGAAATAGATTCCTGTCAGGAT
TAAATGAGATGATGAATAAGAAGCCAATAAATTTTGGACA
CTACACAAATGCCAATGATAACTGCTATTATAAAAAATAA
TAATTACTAACCAGCTTAATAATCTTTTTTTCTGTTTCCA
GTCTACTTACAACTGGATGACGATCAATTAGAGGGTTAAA
ATTTCAATTGACAATAACATATAGACAGGATTGTTTTCAC
TTAATAAATTGGTATATAATAATTTCATCATAGTTTCATT
ACTCATTCAAAGCATAGAAAGATTTAGCAGGGTAATTAGT
CCTATAGAAAATCCTCATCTAGCATTCTGTAATCTTTCTT
CTTTAAAAGTGCTAAAAAGCAAAAGGACAAAATCGAATCT
GCTACTCTCTCTTTTCTCTACCAATAATATTAAAGAGCGG
CAAACTATCTGTAATTTAAATCAAGAAGAGACACGCTTAA
AGAAATCAGCACTAACCCACTGGATATTACCACCTGTCAT
GATTACAACGCTAAATATATTATATTGAATTCACAAAATT
TATACTACCAGTATTATTTTATTCAATCTTTCCTAATCCA
ATTATTTTTTATTACAATGCTTATAATAATATTAAATTAT
AAAGCTTAAAATAATCACCTAAAACAAGTCTTTTGGTTGC
AATTGTTAAATTCAGTTTATTTCTATTTACTTGACTCTAG
GAGAAGAGTGTGTGTGTGTGTGTGTGTGTATTTAAAGAGA
AAGATCCTACACACACACACACTTCAAGAAAGACCTTGCT
CTATCAAATTTTACAAAATTTCCTTTTATAAAATTTTCTT
TTATAAAATGCTGCAAAACGTATACTTTTCTCAAATTCTG
TATATCTATTAAAAGGAAACAAAATTTATTCAGTTTAGTC
AAATGGGAAATGAAGTGATAAATCAAACCAAATACAGTGG
AAATTTTGGTGTTCAGTTTGACAAAAACAGTTAATACTAG
AACCATCATAAACTGATTATTAGCAGTTTTAGGAATGAAA
CCACAGGATAGATGGTTTTTACCCTAGATTTTAGGGGATT
AATCAAAATTCACTAGCTGAACAAGGAGAGAAGGAGACCA
TCCATGCAGAGAATCAGTATAGGAATGGGGCGTTAAACAA
TGTAATTTAGTTAGGGAATTAAAACCAAAATAACTCTCCA
CTGAAAAATACAATTTGAAAACGGATGGTGGGTTAGGGAG
ACAGACAGTATATCCATGAGACCAAAACAGAAAGGTCATT
GATTTTTGCTCTATCCCACAAAAATCAAATGATTCAGGGA
GGTGTTCTGATAATTCTATTTTATTCAAATTTTAGTCACA
TAGTTTAACTCTTTTAAAATTAAAAAAATGAATAAAGTAT
AAACTTCAGTTAAAAATTATGTATCAGTGTTGGTTCATTA
ATTGCAACAAATGTCCCATACCAATGTAGGATGTTAATAA
GAGGGGGAAATTGAATGGGGCGCGTATTACCTTCTTCTGA
ATCTGTACTACATTCTGTACTACCTTCTGAAAAATATGTC
TGTAAATCCAAATGTATTGTAGAATAAAATACTTTGGAAA
ATGATCTCAAGAATGTTATATAGTAAATTTTAACACAATG
AAGTCCATCAATAATTTAAATTCTGTTTCTTATTTGGTTC
GATGGAGCTATAAGTCTATATTTTTTCTGCTATTTCTATT
TATTGTCAAATTTGTCTGAAGTTTCAAAATGAATAATAAA
AATTTGTAGTTTAATACTACATATATATAAACCAGTAATT
TCTAAGGGCTATTTAAATTTAAAAAGTAGTAATAAATCAA
AAATGAAATATCAAACTATATCTGTTATTCATAATCATAA
ATTTTTAATTTAGTTTTATCAATCTTCTCACTTGATTGGC
TTTATAAAAGTTAATTTTATCAATTTGAACTTATAAAATC
AATTGATGCCAATAAAATATAGAGGTATATGATACACACA
TATGTGTTTTTATTTGTTTACATATATGTATATGGCTCTG
TGTAAGGCACCCTTGAAAGTAAAATGACACTGGTGTATAA
TATGTAACTTCTAAAATAACTCGCTAAATAGTTTTTAAAT
ATTATATAGAACTTGCAGTATATCATGTAGGCTTTAGAAG
ATCACTAAAAGTGATCAAATAGATGTATGCAATAATTCAA
TTGGCAAAAGAAAAGGTAATTCCTGAGATAAAGGCAAGGA
AACGCTTAGAGTACTAAGAGATTTTGACATGATCTGGAAA
AGCAGTAAGTTTACTTTGAGGCAAAGAGTAATAAACACAT
TATATAATTAAGTTGGGAACAAACTTTGGAAGCCTTTGTT
TGTTAAAAAGATAACTGATGGTTAGAAAGGTAAAATTCCA
TGCATGTAATATGAACTACCTAAAAGATTGTTATATAAAA
GCTAAACTCAAAGTAAGGACCCTCTTAGGAAAAAAAAAAG
GATAAACTTATTGACTTAATCAATGTGTATGTATGTTATA
GAGTGACAAGATGAAGGAATAGGAAACAAAAAAGGATGAG
CCAAAGATTTCTAGATTTCCTTTTAATTGTAATAGGAAGA
TAATGATGCCTGTAATACATGCAAAACAGAGGAGGATGAA
CGAGACTTGTAAAAAAAGAACAGAGTAAAGTTTCAACTTT
TTTTTTTTTTTTTTTTTTTTTGGGAGAGAGTCTCGCTCTG
TCGCCCAGGCTGGAGTGCAGAGGCGCGATCTCGGCTCACT
GCAAGCTCCGCCTCCCGGGTTCACGCCATTCTCCTGCCTC
AGCCTCCCGGGTAGCTGGGACTACAGGTGTCCGCCACCAC
GCCACGCTAGTTTTTTGTATTTTTATTAGAGCTGGGGTTT
CACCGTGTTAGCCAGGATGGTCTCGATCTCCTGACCTCAT
GATCCGCCCGCCTCAGCCTCCCAAAATGCTGGGATTACAG
GCATGAGCCACTGCACCGGGCCTTGAACATTTTTTGTCAG
CCGTAAACCTTATCAAAAGTTTTGCAGGCTTTTGTAAGTG
CACACCTAGAATATGGAAGGCTGACTTATGGAAAGATGTT
CTAACCAGCTCACATTGTTGATAAGTGCTTATCTGAATGA
AAATGTTTTATCTCATGAGGGGAATTTCAATTAGAAAATC
TTTCCACTACCACATAACTGTTCCTCTTCCGTGTGTACCC
TTTTATCCAGTCATTGCTAAAAACTACAATAGTTTTAACC
TTTTTATTAATAACTATTTACTTGAACTTTTTACACTCCG
AATTGTGGTTCTAAGTAATTTCTGAAAATAATTTGTAACA
TGTAGGATGGAAGTAGAATATGTAAGTCATTGCACATCCT
GGATTTAAAAATACAAACTGACTATACTTTGGAAAATACG
TATTGCTAAGTTTGAGTAAAGACTAGAAGGAAATGTGTAC
TTCACTTTTGGGAAAGGAAATGAGTACTTTTTCTTACACT
TTTTACCTTGTGGCTTTTCAAGTTACAGTTCCTAATTTTT
GGTTACCAATTTTCTGCAAGATAAAGAATTCCAGTGCTCT
AAAAATTTAAATTTCTGACTCAAGCTAAACCATAATAAGC
ACTCAACTTTTTTTTTTTTTTTTCTCTTTGAGATTGAATC
TCACCCTGTCACCCAGGCTGGAGTGCAATGACACAATCTC
AGGTTACGGCAACCTCTGCCTCCCAGGTTCAAGCTATTCT
CCTGCCTCAGCCTCCTGAATAGCTGGAATTACAGGCGCCC
ACCACCACACCCGGCTAATTTTTTGTATCTTCAGTAGAGT
CGGGGTTTCACCATGTTGTCCAGGCTGGTCTCGAACTCCT
GACCTCGTGATCCGCCTGCCTTGACCTCCCAAAGTGCTGG
GATTACAGGTGTGAGCCACCATGCCTGGCCAACAAGCACT
CAACTTCTTAATTTATCTAAAGATTAAAAATAAATAAAAT
CCAGTCCAAATTATAACGGATCACATAAACCATTCATTAT
GGCAAAAGAAACCACATTCTATGGCAAATCAGACCTACAA
AGTCTAATGTTACAGAAGAAACAATGCAACTTAGTACTTC
GGATATTATACGGTACTTGGGTTTCCAACTTCAGATTTTC
TTGACTTTTTGTTTCATTTGGTTTCTTGGCATCAGAAAAA
TACTCCAACAGATGCCAGAGTTTCAATTTAGAAACATGCA
ATTACAAGCATTTCATATTTGTATGACACATTGAGCCAGC
TTCTTCCAGTGTGAATTCTAATCCCAGGTTCTATCAAGCA
CTTTTGGCAGCTGCATTCACCACTGCCGCCTTCTAAAGGA
CTGTTTAGTAAGTTACTGCCTCTGTATGAGAAATGGTTCC
ATTGTGAACTGACTTAATGCAGCTGCCCAAAGTAAGTAAG
AGAAACAGGAAGTAACTAACGTGCTGGGATAATCTTGCAC
AGCATTGCACATTACTTTTTAAAAAGTTATTTACCTAAAA
TGTTAATTAATAAACTTCTTTCTCATCCATCCTTTATTCA
TTTCTTGAATTCGTATTTTTCCTTTACTATTATATTCATA
TTATGCCAACAAAATCCATTCACTTTAGTTAATGCATCGT
GAGCACTCAGAACATACATAGCACTTTTCTTGATATTAGT
ACGCTGACTTCACTTTGAGTATCTGTATCAAGCACAAGAC
TAACCATGGTAACAAAGGGCTTTTGCATAATATTTCAGAG
CACAGCAGATGGCACAGAGTCGACACTCATGCTTGTGAAT
TAGTGAAGGACTCTATTTGAAATAATGTTTATGTTATTTT
CTGGAAGACCTCTACTTGAATTTTATGCAAGCTGATTTTC
CTCTGCTACTTTGGACAGAATAAGTCACTCTTTTAATTGT
CCTTCCTCAGTCCTTGGTTCATACATGCCTGTCTTGCCTA
TTAATCTCCATATTCCTCAACAGTAGGGACTTTTTCTTTA
CGGCAGTTTACTTGTAAAGGTCCTGTAATTTTAAATAAGA
TGAACCTGAGTTCAAGAACTTGCACTATCTTTTACCATCT
GTAAGATTTAATGCAAGTTAACTCTCTGAACGTCAACTTC
TTCATCTATAAACATGAGCACAAGACTTACTCCATAGGGC
TGATGTGAAAATTAAATGGAATTGTGCCAATAAAAAGCCT
ATAGCATGTGCTAAGACCTTAATGAACACTCAAAACTCCT
AACTTGTGTAAATACTGTTTAAATATATAACACAGTTCTC
AGGTTCAGACTAAGTTTTGTTTTTTTTTTTTTAAATCAGT
AATTAAAAGGTAGGTTAAAAAGTTATTTTAATAAATAACA
ATTTCAGCTATCTGGCTTCTTGGCATTTTCTTTTAGCTGA
CAGTACAAAAAATTTATTATAATTCTGATCTGTTAATTAT
AGAAGTAATGGTCATATTCTTCTGAATTCATGAAGATTAT
TTAATAACTCACCTTAGGAATAATTTGATATTTAAAAACT
GATCAATCCATGTTTATGCATAACATATGGCTAGAGTGCA
ATAGATTAAAATTGAAAATGTTTATGCCTTCACTGGGTCA
GTGCAACTTTATAAGCCAAATAAAACATACTTACTTTCCT
CTTTGGAAATATGACCTTGAAACAGGTTGTTCTTTCCTTG
TAATGTAACTGGCATTTTATTGTGCAAACTTTGCTTTAAT
TTCCATTTGAATAGTGACTGAGGAACAAGGAAGGACAAGA
TACAAATGCCTCTTATTGTGAAATGGGGAAAGGCAGGACT
CTATCATAAACAAACAGATCAATAACACCCAATGGTATGC
TTTTTAATATCAGCAGAGGGCACATTTCCATATGACTACT
TTTTGCTTTCTTTTTAATTAAGATTACCTGAAAATCTTCT
CACAATTATTTTGCCATCCTGCTTCCAGTTATTTCTTAAT
ATCTAGCCAAGAAATTCTCTTCAGAAATCTACTTTATAGC
AACTCTCAAGCAAAGCATACTAAGATACTGACCCTGCAAT
AAGAAATAAGACATTTTAGAATTATATTTAAAAACTTAGA
AAGAATCTGTCGGCTCTGAAGATAGTTATCAGATAAATTA
AGAGAATGTTGTTTAGAATTAAGTCTAGTAAAAAATGGAT
ATTAACTTAGAAAAAGGACAAATACTTTAGCAACTTGCAA
GATTAAGTAAGTATAGGTAGTAAATAGCTGGTTTCCATTA
TCTTTTATTTATCAAGGGGAAAGTTCTCAAGAAGAATTTG
TTTTAAGTAGTTCTGGGCAGAGGCTAAGGCTAACTGCCTA
AAGTTTAGTTCAGGCCAGTTAGTGCATAGATTATTGTTTT
TTGTTGTGACTTTCTTTTACATACCTAAACATTGCCCCAC
GTTTCAAATTATACTTCAATTACAATTTAGTGTTTGAAAG
GCATGTGATATGGTTTGGTTGTGTGTCCTATCCAGATGTC
ATGATGAAATGTGACCTCTGAAGCTGAAGGTGAGCCCAGT
GGGAGACATTTGGGTCACAGAGCAAATCCCTCATGAATGG
CTTGTACTGTCTTTGCAGTAATAAGCAAGTTCTCATTCTT
TCAATTAACATGTGAGCTGGTCGTTTACAAAAGCCTGCGA
CTTGCCTTTTTTCTCACTGCTTCGTATCTTGTGATACACT
GGCTTCCCCTTTGCCTTCCTCCATGAGTAAAAGCTTCCTG
AGGCCTCATCAGAAGCTGAGCTAATGCTGCTGCCATGCAT
GTACAGCCTGCAGAACCATGAGCTAAATAAATCTATGTTC
TTTATAAATTACTCAGCCTCAGGTATTCCTTTATAGCAAT
GCAAAATGAACTAACACAGCATGTCAGCATGTTTTGTCTT
TGTCTCCTTATTTTATTCCAAGATCATTATAGAAGACAGA
GGAGGGGAAATTGGGGGGGGGGGGGAAGACAAGTAAAACC
ATAGACTAAGTAGTAAAACCATCCCTCCAGTTACATAATG
GAAAAGAAATAAATTCTCAAACTGCTGTCAATCAGCAGCC
AAGCAATACTTATTCAACTTATTTCCTAAAGTCATCAGTC
TAAGGCTCCAGGTTTACGTGAAGTCTTGAGAGGATATTGC
AATTTCGTTTTCAAAAATTAAGGGAATACAGTCTTGGACA
ATTCATGGCACAAACTGTTTTTATACAAGCCCAAGTTCTC
AAATGCAGATGGTGAAAGGAATTATGGGAAGGAAAATCAA
ATAGGAACGTTCTAAGGAACAATAATCCCTATGGGTGCTT
ATGCGCTTATTAATAAGCCACAGTACAACCAGCAAATCTG
ACACCCTGTTGTTCACTTTGGCAATTATTTTGTAGCTAGA
CCATTAACTTTACTCTGAAAACCTATATATTTCTAGGTAT
TCGAAGGAAATGTACAATGTATCAAAATGCCTCAAAGAAC
CATTGTTCATTTATATTTCCCTTTTACAGTCTGAGAAAAG
CATCTCACTCAGGGTGAGAAATCAATCTTGAAAATAATAC
ACTAACTGAGCTAGAGAAAGAAGAGCAACTTGATCACTCT
TGCTTCTCAGTGGTCAGAGTTTGCTGATTCATTCAGGAAT
CACTTAGCAATAGGGCCTTCACTGGAGAGTTGTGTTTGAC
TAGAAATTATCTTATCAGCATCTCACCACTGCAGACAAGT
TCTCTAAGTTGCTTGTCAGTTTTACAATGCCTTGTCAAAT
TCTTTTTGAGCCCAACCTTCCCTTGTCTCTCTAGTTTCTT
AACTAATATGTAACTACTAACATCTGTTGCTCATGGTCAA
TTTACTGAGGAAAAGAAACGGATCTCCCTTTGTCCAGTTG
AAAACATCCCAATGAAGAAGCCATGGTGCAGAAGAGACCC
TATGTCATCCTTTTCTCGTGGTAGTGGCTGGAATCATTCC
ATACTATAAAGCTTAGGGATTTCTGTAGGTTGTCATGTCT
TTGTCTAACTACTGATTTCCTAAACAGTAAGTTCCTGGAA
CTCTCATACATGAAAAAGATTGCTTACAACATTAAAAACT
GATGCTTCATGACAAAGAAGATAAGGTCTATATAAAGGAG
GAATAAATGGTGATGCAAAAAGAATAATTTCAGGATTGTA
TTGGTTTCCTGTTGCTGCTGTATCAACTTACCAAAACTAC
AGTGATTAAAATGACACAATTTGATTATCTTATAGTTGTG
TAAGAAGTCCAGCATGCATTTGATCAAAATAAATCAAGAT
GTCAGCAGGCTGTTCTTTTTCTGAAGGGTTTAAGGAAGAA
TCCAGTTTCTGCTCATTTGGATTGTTGGCAGAATTAAGCT
GTTTGCAGTTATAGACCAGCTACTTCCTTCCCTTGCTGGC
TACAGACAGAGGATCATTCCCACTGCTGTGGTTTGGATGT
GATTTGTTTGTCCCCTGACCCCAAATCTCAGGTTGAAATT
TGATCTTCAATGTGGTGATGTTGGAAGGGGGCACCTAGGG
GACTTGTTTCTAGCATGAGAGAAGTTCCCCCAGGATTGGC
TTGGTGCAGTTTCAGCAATAGTGAGTTTTCACTCTTGAAA
GACTGGATTAGTTCCCAGGGGAATGGATTCATTCCCTCGA
GAGTAGGTTGTTATGAAGCCAGGATGCCCCGCGGGTTTGA
TCCCTCTCTGCACATGCCTACTTCTTCTTTGGTCTTCACC
ATGTTTTGACTCAAAACCCTCTCCAGAAGCCAAGAATATG
CCAGCAGGCTTCTTATACCACCTGCAGAACTATGAGTAAA
ATAAACCTTTTCTCTATATAAACTACCCAGCCTCAGGTAT
TCCTTTATAGCAACACAAAGCAGACTAAGACACCCACCTT
GTAGAATATACTACATTTCCTGGGTCATGTCCATCTTCTT
CATACTCAAAGCCAGCAGCAGAGTCAAGTCCTTCTTAGGT
CAAATCTCTCTAATCTACTCTTTTGCATCTTCTACTTTTA
AGGACTCATGTGATTAGATTGGATCTACGCTGATAATCTC
CCCCATCTCAAGGTCCTGCACTATATTCAGTTCCTTTTTT
TCACACAGGTCCTGCAGATTAGGGCATGAACAACTTTGGA
GGGTTATTTCTCTGCCTACCAAAGGGGACAATGCTGTCCT
GAGAAAAAATATGCACGCACACACACGTATGAAATCTGGG
GCAATTGAACTTATCTGAATCTCAGTTTTCTCATCTAAGA
AAATGAAAATAAGACATATTCCATGTATCTGTTATAAAAA
TTAAATGAGGTAATGTATATAAATAACACTTAACCTTCAA
AACCTCTAAACATGTTATAAATATAAAACCTCTTAGTTAT
TACCGTAATTCTACCAATAGAAATGTATTCTTCTTGTTTC
ATTTTATATGGAACTTTTTATATTAGTAATAGTCATTGAC
CATGAGGAATAGTTCTAGAGAGCTGTAAACATTAAAACAA
AATGTGGCAATCTAAGTTAAAATGAGTTGAACAGACAAAG
CTACATTTATTTCAACTTTTTTCAGCCATAATGCCAGAAT
ATTTGCACCTTCTTTATAAATAGCTGGATTTTTAAAAAAT
ATACTTGGTATAGAATCTTTGAAGCTATAGTCATGAGAGA
TATTGTGTAACTTTCTTCCTTTCTTTCTTAGTCTTTACTT
ATTTTGTTATGGGGGAGAGTGTCAAGTTTTGGTATTAGAG
TTATCCTCATCTCATAAAATGAGGTGGAAAGTGTTCACCC
CCTCTCAATTTTCTTGAAGCAAGTGTGTAAGATTAAAATA
CATTTTTTTTTCTTAAATGTTTGATGGAATTTACTAAATT
TGGTCCCAGGTATTTTGAGGGGGAGAGAAATGTTTTCTTA
CAAAATCTATTAATTGAATTAGGGCTACCAGATCTTCTAC
```
