## Appendix S1 for "Sexual selection and pseudogenization in primate fertilization": All_Annotated_Scaffolds.gff (part 557 of 747)

```
TTCTTCAAGTGTCAGTTTGGGTATAGGTTTATTGTTTTTT
TAAACAATTTCCCTATGTCATATAAATTATATTTACTGAC
ATTAAGTCATTCATAATATTCATTTATTTGTTATATATGT
AAGATCTATACTAATATTTATGGTTTGCTTCCTAATGTGA
AAGACTCTTGCTAGGGGTTCTATTTTATTAATGTTTTTCA
GAACCAACTTTGACTTCGTTAATCTTCTCTGTAGTTTTCC
TATTACGTATATTTTTCCTCTTGTTTTTATTTTTACTTTT
TTCTTCTACTGACTGTGTATTTAATTTGCTCTTCTTTTCA
AGTTTCTTAAGGTGGAAACTAGATCTTAATTTTTATACCC
TTCTTGTTTTTTTTCTTTTTCTTTTTTTTTTTTTACTAGA
CCACCATTTTGTGTAATAAAATTATCTCTGACCACTGTTT
AAGCTGCATCTCACAAATTTTTGATCTGCTGTACTTTCAC
TATAATTCAAGTATAAATATTTTCCTAATTTTCCTTGTGA
TTTCTTTAACATGTAGGTTATTGTGTTTATTACATATTTA
TCACAAAAACACTGGTTATTGTGTGCTTATTTTAAAATGT
TTATTTTTGTTTTGTTTTTATCTATGTTACTAGTGTCAGT
TATTAATTCAAACCCCTTGTGGGCAAAGGACATATCTGTA
AGGTGTCAAGTTTTCTGAAATTTATTTAGGCTCATATTAT
GAGTCTAACACGGAGTTTATCTGGGATAATATTCCTTGTG
CATTTGAAAAGATGTGTTTGGTAGATCATTTTGTAATTTT
CAATTCAGTCGAATTAATGATGTTTAAGTTTTATATATTG
TCACTGATATTCTGTCTCCTTTTTTCTATGAATTAATGAG
TAGGCAGAATTAAAATCTATACCTAAATTGTGAATTTTTC
TACTTCTCTTAGTTCTATTAGCTTGCTTCATGTAATTTGA
AGCTCTAAATTAAGTTCATATATGTTTAGGATTGTTATGT
ACTAGTAATAATTGGTCACATAAAAATTACAAAATAGAAA
TACTCCTTATTTTGAAGTTACTTTTTCAAGCCATGTGAAG
ATTTTTTATTCAGATTTCTTATGCTTAACCTCTGCACTGT
GTAACATTTTTATCCATTTTCTTTGTCTTCCTGATGCTTT
TCACTTAATGTGTCTCTTATTGCTAATATGTAGTCTGTTT
TTACTTTTTAACCCAGTCAGATAATCTCTGACTTTTAATT
GGAATGTTTAGCTCATTTAAATGTTATCTCATCATTGATA
TATATGGAATTGGATTTAGTATCTTATTATTTATTTTCTA
TTTGTTTCTTCATTTTGTTGTTCTTTTTCTTTTTCTCCTT
TCTTACCTTATTTAGATTAAGTAAATCTATCTTCTATCCA
ACTGCTTGCTAGCATACCCATCCCTTCTGCAGTCTTTAAT
CTGTTGCCATGACTATCCAATATTTTTTTATTTTAAATAC
TTTACATTTTATTTCCTGAATTTCAACTTGATTATTTTTA
TAGTTTAAATTTTGTCTTAAGTCTTTTTTAAACTTTGTGT
TTTTCAAAACATTTATATGAGCTTTTTTAAAGTTTTTGTC
TGCTATTTCTAACATTTTAGATACCTCATGATCAGTTTTT
ATTGATATTTTATCAACAAACAAAATACTGATAGTGAGTC
ATGAAAATCTCCTTACATGACTAATTTTTTTTTGCGTGTG
AGCATGGAGGAAGACATAGAAGTCTAAATTATGTGTTCTT
CCCTTAAAGAGTATTGAATCATTTTTCTGGAAGTGAATTA
AATCACTGTTGTATCCTCCTGATTTTTTTCTGATTAAGGC
TGGTGTCTCTCAGAATTGTCTTAGCATGAGGACAAGAGCT
TTCTTAGTAGTAGGACAAGACATAGTATTTATACCAGAAA
CATGACCTTTCTTTGGTATCTCTTTTATGGCTGAGCCAGA
AATCCAAAGTCATCCAGACTTATCAAAACTCTCCTATCTC
CATTTGCCTCAGTCCCATAGCATCTATCCTCTTCTAGACT
TCACAAAATTTGCCCTGCTCATGTGCAGCTTAGCCCTCAG
TCAAGACTCTGCAGGAAAACTGCATGCAGGCTTCCGAGTC
CCCTTATAAAGCAGATTCACTGTGCACTGGTTACCAATTA
AGCCCCCTATATCTTGGGCTACAATTTTTGATTACTTGCA
CAAATCCACTATGATAGAACACTGATACAACTAGTTGGGC
AAAGCAACTTTAGTACTTGCAAATAGGCAGCAAGGGATAA
TAGAAGCCTAGTATTCATAATAAGCTGCTCCCTCAACACT
CAGAAAAGCTGTTAAGAGTGAATTAAATCTTATCTATGAT
GTTCCAATTGCACTGCAGCTGAGGGATCCCAGAAAGCAGC
CTGTCTTGGTTTTTGTGTCTGAGGGAATACAGGTATCCCT
GGACTAAAGTGTTAAAGAAGATCCTCTTTTGGGGTGGCAA
AGGAGCAGGGCAGGGTTATTCTGGTCAGTTTCTTCTTATC
TCAGGATGTTGCATTGTCAGCGCATTGTACATTCATTTTT
GAGAACTACAAGTGACGAAAAAGAGAGAACAAGTTGGTAC
AAGGTCACTCAAACTGTCCCACACCCTTCTGCATGTCTCC
TTTTTTCAGTAGCCTGACCCACAAATTCCAAATACATCAT
AATGCCCAAACTCGTATCTCTGCCTCCTCAATTCAGCAAG
ACTTCTTAGTTTGTTTAGCCTCTGTCTTCTTGCATTCCAG
TCTTAAAAATGCCCCCAGGTAGAAAGCCAGAACAAGCCTA
GCACTCACTTTATGTGTTTTTCTTCTCCCCTGTTGCCAGT
TGTATTCTGCTTGAAAACTACAGCCTCAATATTTTTTCTA
GTTTTATAGTTATTTGTGGTAGGAGGACAAGTCTGGTTCC
CATTACTTTGTAATGACTCGCCTCTTCTTAATAGTGTAAT
AGTAATCTGTTTTTCTATTTAAGGTAGGGCTCTATAGATT
AAATATCAAATCAAGGGCTTTGTCCACTTCTGGTACCTAG
ACCAGTGTCTGGAACATAGCATGTGATCAATATTGTTTAG
ATTAACTAATGAATTATTCAGTGGGGAGTTCAGGATGCAA
ACAAACATATTTAATAAAGTAGTTGAACAAAATAAGGAAT
ACATTATAAGATATATTTGAATAACTTATAGTGATATCCA
ACAGAGAGCAGTGTACCTCCAGAAATGTTTGCCAGCTTGT
CCAAAGTCATATAGACTGGCATTCACCATGAACTCTGCTT
TACAAGTTCTCAAAATTGATGCTGTCATCTTGTTGGCATG
CCAGGAAAGACCCAGCTCTCAGTGGAAGGCTCACATTGGC
AAAACTCATAAGGTTGAATTCCAAACTAATAATATAGATT
CAGAAATAAAACTGTCACTGATAGCCATTTCTCTACCTTT
TCATATGACCAAAGAAGCCGCCAAAGTGTATTAAAAATTT
TGCTTGCCAAGCATGAAACTAGAATATTAATTGTTTAACG
TCATCAAGCTAAGAATTAACTTTTTTAATAAACTGGTCTA
TTTTTAATTACATATTTTTGTCCATATTCACAATAGGACA
AAATTTTGTGGATTTTTATTTTATTTTTTGCTTTATGTTA
CTAGCTCTGATTGTCCATATCTCTTGTAAATATGATAGGT
CTGATATTTCATTTAGTACACAAAATATTTCCTAGAACTG
TTTCATGTTTTTAAATATAATTCTGTATTGTTATCATTAA
TTCAATTATTTGTTGATAATTTATTTTAGTATTATTAAAT
AATTATTGTGTTATTTCTCATGTTGGGTACTGGAAATTTG
GTGACAAGGGTCACCAAATTAGACAAGGATCTTCATTTTA
TGTATGTCACAGTGTAGCCTGGAAAACAAAAGTTAACAGG
CAACTGCAGTACAATATTTTAAGTTTACTCAGCACAGTAA
AAGGCCATATATGAAGGACACCCAACTCATTCTTTAGAGA
TTGGTGAAGTCTTTCCAGACAAGATGAAATGTAATTTCAA
CCTCAATGAATATAGGCTGTATGGATTAGATTAATAAAAT
TGCTTTATGGATTTAGAATAGGAAGGGAAAAGTATTCTCA
ACAAGAGCTAAAACTAAGAGATTCAGGAACATGGCACATG
AATGGAACTATACATGTTTCTCTGTGAGTGGAGCTTAAAT
CAGTGTAAAAACATGGTAGGAAGAGATGAACGCTATTGGG
ACATTTTAAACGGTGAAGAATCATAATAAAATTTGTACTG
CAGAAAGATATTGCTGACTAGAATGTGGATAATACACTTG
GAGATTGGAGGAAGAGACAAGGAAAACCTCAATTCAGGGT
CACTAGTTAGGAGATTTTTATAATAATTTGTGTGAGAGAC
AGTTCCCGTCTAAATAAAAGTAATTACAGATTGCACAAAA
ATAAAAAGACAGACGTAGGATATATGAAAGGGGAAATTTT
ACAAGATTTGATTATCAGCTATGTGTGAGATAAGAGGAAA
ATTAAAAATCCCTGAGAATAAATGCCAGGGTTCCCATTTA
TATCCCTGAGTGGATAGAGTCAATAAATGGGAAATGTATG
CAGGGAAGGTTTGGGGTAAAGATGATAAATGCACCATTCA
TATGACTAATTCAATGGCCAATTCAATGATATTTCTCACA
TGTTGCTTGATATGAACTTGGAGCTCAGGAAAAAGAGGCT
TGAGATAAGTTCTAAGAATCATCTGCATATTGATTGTATT
TGGGTGTTGAAGTAATTTTTCAGGAAATGAGTTTAAGGGA
AAGATGAAGAAGGATAAACTGAGAAGGATTTGGGGATGCA
ATAGTCAGAGGTGTAATAGGAAACTCTGGAGTTTAGCTGC
CATTGAAGAGAATTACAGGCAATTCTCTACCGTGCCTGCT
GTTGTGGAGAGATGAAATAACATATGGACTGAAAACAAAA
TGTTCACTAACTATAACATTAAGTCAATTTGGCAAAAATA
ATTTGAGTAAAGTGTTGAATAGAAACCACATTTTTGTGTG
TTGGAAAGTAAATGAGATCGAGGGGATTAAGGGACGAAGT
GTAGAAAACTTAATCAAAGATTTTATATTTGTAAGGAAAA
AAGATATGTTAGTAGCTAGAGGAATATTTGAAGTTAAGAT
TTTTTTAAAAAATTTCTTGTAAGAAGATTAAAATATTTTA
ATGATATCAACATGTAAAAGAAAAAGTTTATTGTTTTTCA
GAATTGTTTCTAATGCCTCATTTTGTCTGTAGGTGTTAAC
AATATGCATAAAGTACAGTTGGATGTCAGAAAAAAGGAGT
TCAGGAAAATGTCAAGAGAGAAGATGGGCAAATAGGGAAG
ATAAAGGAAAGAAGAAGGAAAAGGAGAATGTAAAGGACAG
AATTTTAGCAAATAGCACATTTAATGGAGAACAGAGGGAG
TTAAACCTAAACAGACAACACACAAAGAAACGATCACACA
GTATGAACTAGGAGATATGGCATCCTACAATCCTATGTGG
AAGAGTATTTGAAAAAGGAGGGGGTCAGTACTATCAGATG
CTACCAAGTGGGAAGTCCAGATGGGACTCATGATATTTCC
TTATGCAATAACTTACATAAGCACAGCAGAAAGAGAAATG
GGCTATAACTAGAGAGTGAGAGTGAATCTAAAGAAAGATT
GCTAAAACTCATTTAAATCCAACTCGAATGTGATTTATTC
TGAGAAAGTTTATCTGAAAAATCCATTAGGAACATATTTC
CCTTCCCTCCACATTTCTATGGTGCAGCTACCAAACACCC
AAGCAATTTCACTCCTTGGAATTTATTCCAGATAAATAAA
GACTTGTGTACATTTTTTAAAACTATACATAAATGTTCAT
AGCACATTTATTTGTAATAACTAAAAAAAAAAAAAAGAAA
GAAATAACCCATGTTTCCTTCAATGGCAGAATGGTTAAAC
ATATGATAGTATATTCATATTATGGAATATAATACAGCAA
CAAAGAGAAACAAACCATTGATACATCCATCAACCTGAAT
AAATCTCCACAGAATCATGCTGTGTGGAAAACAGAAACAT
CTAAAACAACATATACTGTATGATTTAATTTATATAACAT
CCTTGAGTTGACAAAATTATAGCAATGGAGACCAGATTCG
TGGTTACCTGGGGTTAAAAAGAGTTATATGTGGGGAGATG
TAAAGGTGGCTGTAAAAGGGCAACATGAGTTATACTTGTA
ACTTTCTGTATCTTGATTATATTAATTAATGTCACTATCC
TAGCTGTGATATTTCACTGTAGTTTTCCAAGTTGTTACAT
TGGTGAAAACTGGATAAAGAGTACATGGGGGTCTCTCTCA
TTACTTCCTACGAATTCATGTAAATCTATAATTTTCTCAA
AATAAAAAAAGTTTAACTTTTAAAAGGCTTAAAAATAAGT
AGAGTGTTAAAAAGGATAGTTGAAAGACCCCTAGTTTCGA
AGTCACATTGTCTTAGGGTTGAATCCAAAGTCTGCCACTT
TTTTAGTTATGTAAATGTCATATTCGTGAGCCTTAAATAA
AAATTATCAAGATCACCATCATCATCACAGCCACCATTAG
AGCCCTTATGGAGTTCTTAATATGTCCCACTTACTGTTTC
AAACACCTTGTGTATTTTAACACATTTAATTTTCTCAACA
GCCCTATCAGGTGGGGATCATTATTATCTTAATTTTAAAT
ATTGAAAAACTAGGCCGGGCGCGGTGGCTCAAGCCTGTAA
TCCCAGCACTTTGGGAGGCCGAGACGGGCGGATCACGAGG
TCAGGAGATCGAGACCATCCTGGCTAACCCGGTGAAACCC
TGTCTCTACTAAAAAATATAAAAAACTAGCCGGGTGAGGT
GGCGGGCGCCTGTAGTCCCAGCTACTCAGGAAGCTGAGGT
AGGAGAATGGCGTAAACCCGGGAGGCGGAGCTTGCAGTAA
GCTGAGATCCGGCCACTGCACTCCAGCCTGGGCCACAGAC
GGAGACTCTGCCTCAAAAAATAAATAAATAAATAAATAAA
TAAATAAATAAATAAATAAATATTGAACAACTAAGACACA
GAAAGAAAAGGTAATATGCTAAGGGCCACAGAGTAACTAA
ATGAACACTAATTTGAGCCCAGACTGTCTTCCACAAGACT
TGATACCTGCCTCTAACATTTATAGGGCAAGACAAAATGT
GAAAAAGAGGTCCCATGCTGTATGTCTAAATGTTTATGAG
GTATAGAAACTAATAACTTTAAAATAAATATATATGTTAT
CCTTCTGCTTTGACAAATATACTTTGTAAGCCACTTGGAA
GATGATGTTTGAATTTAAAATTTTCAGACACTTAACAATT
TCGCTCTGTAAACATGACCTAGCACCTTTTTCTTTCCCCC
CATGGTTTGGTTTCACGCTGTGAGCAGCTCTTCGCACATT
TGAGTACACACTTCAGCCTGCAAATTGAAGCCTTGTTCAT
AGTCAGGCCTAAGGGTATACCTACCAGTGAGTCAGTGTGT
TTTTGGTAGATGGACTTGGAGAAAAGGCTGTGTAAATGCT
GGAAGCATAGAGCTTTTAGTCAGGGAGTCTCAAGATCCTG
AAATTCAAAGGCATGGTGTAGAAGTAGGTAGGATCCATTC
CAACTGTAATGGCTTCTTGACTCTGTGCAATCACCCCTCA
CACTCTGGGAGGAGAATGGATAAAAGAGACACAAAGTGAG
GTCCACTGTAGGGGGTCCCTCTTAATCTTAGTCCTAAAGT
CAAACTTAAGCCTGAGTGAGATACTGGCCTTATTTCAGTG
GGAATAATACTTTCCTTTAATGGTTGTGAAAACTACATGC
GGTCTCTCATGTGTATTGTGCAAGATGTGTGCTGCGGTGC
TGCATTAGAGGGAGGATGTAGCTTTTCTGTTATTATTTCC
AACTACGTTTTATTTATTATCAATCAGTAAATGTTTCCAA
CATTAATAATATTTGTAGTTATATTATTTATTTTCTTGAT
AGATGGACTAGAGGCTTTTACCAGATTTCTTAAAACTGAA
TTCAGTGAGGAAAATATTGAATTTTGGATAGCCTGTGAAG
ATTTCAAGAAAAGCAAAGGACCTCAACAAATTCACCTTAA
AGCAAAAGCAATATATGAGAAATTTATAAAGACTGATGCT
CCAAAAGAGGTACAGTAAACTGTAAAAAGGCATAACTGCT
TTCAAAATTTTTTAATAATTTTATTTTAAAATTGTGAATT
ATATTTTTCCCAACTTATTTTTATTAATTTTATTTATAAT
TGACATGTAATAATTATACATGTTAATGGAATACATTGTC
ATGTTTTAATATATATACTGCATTGTATAATAAAATCAGA
CAGCATGTTCATCAAATTAAACATTTATCATTTCTTTGTG
TTGATAATATTCAGTATGTTTTTTTCTAGCACTCTTGAAA
TATACCATGTATTATTACTCACCATAATCACCTATTAGGT
AATGTAACACCAGAACTTATTCTTCCTATCTATCTCTGTA
CCTGTTGATTCATCCTTTCTTCATCCTCCCATCCTTCCTA
CCTTACCTAGCCCTTGGTAACCACTATTCTGCTCTCTACT
TCTATGTGAGCAACTTTATTAGATTCTACATACAGGTCAG
ATCATGTGGTACTTATTTTTGTGTGCCTGGCTTATTTCAT
TTAATATAATGTCCTCCAGGTTCACTCACGTTGCCACAGA
TGACCGAGTTTCTTTGTTTTTTTTTTATACCTCAATAGTG
TCCCCTATGTACCACATTTTCTTTATACATTCATCCTTTG
ATGGACATTTAGGTTGATTCCATCTCTTGTATACTGTGAA
TAGTGCTGCAATAAACATGGGAGTATAGATATCTTTTTAA
CATGCTGATTTCAATTCCTTTAGATATATACCTAGAAGTA
GAATGGCTGGATCATCTGATAGTTTTATTTTTAATTTTTG
AGGAATACTTATACTATTTTCTATAATGGCTGAACTACCT
TACATGCCCGCCACAAGTGCACCAATGCATGAGTTTCCCT
TTCTCCACATCCTCACCAACATTTGTTATTTTTTGTCTTT
TTCATTAATAGCCGTTCTAACTGAAGTGAGTTGATATCTC
ATTACGGTTTCCACTTGCATATCCCTGATGGGTAATGATG
TTGAACATTTTGTCCAAAATGGCACTTTATGTGTTTTTTG
AGAAATGTCTATTCAGAGCTAAATTTTTTAGGTAATCTGC
CTTTATCAAATTTGTACCCTCATACATTCTACCAGAATGT
TCATGATGTTGCTGGAGTGACTATATTTATACAGATTTAT
CCATACAAATGGAAGACATTGTAAAATATTATCATAGAAG
AAAAAGTACAATTAAAGTCACTTCTCAGAGTTATTTTCTT
TCTAGGCTAAGAGTGAATATGAGTAATTGAAACATTTAGA
TTCATTCACTTAATTAATCACTTTAGCACAAGCAACCTCT
CATAGAAACTAAAGATTTCTATAAGTGATGAAGTCAAGAG
ACATCAAGAAGTTTGTATCATGTACCATTTTAATTTTGGC
TCATCTATTTATACAGACTTTTGTTTGCTTTAGGGCTACT
TTAAAGACAGGTTAAAAGAAAAATCTTACAATAGAGAGTT
GAGGTAAACCTAACTAGGCAAGTTTTCAAGTGGAAAACAA
TTGAGATTTTCTTTTACTCCAAACTCAGTGTGAAGTAATT
GTGTGAAACAATTGCTAAAATGGTTATAAGACTAGCAAAT
ATGACTTGACTGCCCTCAAATATTAATTAAATAGAGTTTC
AAAGTTTCTAATATGTGTTTTATAAATAGTGATTCTCCCA
AAACCAACGTTTTACATCATTTTATTGTTTGTTTGTTTGG
TTTTGGTTTTTTAAAAAGGCAACTAGTTGCATTGTGTTAT
GGACAAGGGGAAAGAAAGCCTCTACCTGAAAACCTACCAC
CATCAGAACCAGATATATATGCAGTGCTATGATACAAGAC
ATTAAAGAATTTTATATCTTTAAAAGACATTCATACTGCA
GCATATGTTTGCTTGGAGGAAAGCATCATAATGTAATGAA
ATAAGCACTGGAATAAGTAGAAGTCCCATATTAAAATCTC
GAATATGCCCCAGCTCATTTTTTCCCAAGACTCAAATAAT
TTAACCTCTGTGAGGTTTAGTTACCTATTTTGAAAATGAG
TTATGCTTTAATTATTTAAATGATCTTTAGCAGTTCAATA
TGCCATTATTCTAAATTCGTAGAGAGTAAGAAGGACCAGG
AATTCCAGGAGAGAAGAACCAGATGAAATGCTAGTCAAGA
ATAGAGGAAAACACTCAAGCATCTATATTAGGCCATTCTT
GCACTGTAATAAACACCAGTGTTCACAACAGCATTGTTCC
CAATAACCAAAATATGGAAACCACCCAATTGTTTAGCAAC
AAATGAATGGATAAATGAAACGTGGTATACCCATAGAATG
GAATATTCAGCCACAGAAAGAATAAAGTTTTTGGTATATG
CTAAAAAAAATAGAAATACATGAGACTAGGTAATTTATAA
GAAAATAACTTTAACTGGTTCATGGTTCTGCAGGCTATAT
AGGAAGCCTAACAGCATCTGCTTCTGAGAAGACCTCAGGA
AGCTTCCAATCATGGCAAAAGGCAGAGGAGGGGCAGTTAT
CTCACATTTCAGGAGCAGGAGCAAAAGAGAGAGAGAGTGA
GGTGCCACATACTTTTAAAGAGCCAGATCTTGCAAAAAAC
CACTCACTATCGCGAGGACAGCACTAAGGGGATGGTTCTG
AACCATTCATGAGAAATCCACTCCCATGTTCCAATAACTG
CCCACCAGGCTCCACCTCCAATGCTGCGGATTACAATTAA
ACCTGAGGTTTGGGCAGGCTACACACATCCAAACTATATC
AGCTTCTAAGTCCACTATGCCCACTCCAACATTGCATCAG
TCCTGTACTGTTTCTCAAAGTTGTTTATATAAGCATATTA
ACTATAATATCACTTTTTTTCCTGTTTATCCAGGTTAACC
TTGATTTTCACACCAAAGAAGTCATTACAAAGAGCATCAC
TCAACCTACCCTCCACAGTTTTGATGCTGCACAAAGCAGA
GTATATCAGCTCATGGAACAAGACAGTTATACACGTTTTC
TGAAATCTGACATCTATTTAGACTTGATTGAAGGAAGACC
TCAGAGACCAACAAATCTTAGGAGACGATCACGCTCATTT
ACCTGCAATGAATTCCAAGATGTACAATCAGATGTTGCCA
TTTGGTTATAAAGAAAATTTATTTTGCTCATTTTTATGAC
AAACTTATACATCTGCTTCTAACATATCGCATGTTTATGT
TAAGATCTGGTCCCATCCTTTAAACTGAAATATGTCATGT
GAAATGATTTTAAAAATGTAAAAACTAAACTTTTTGTTAA
CAAAATACATACAGTATCTGCCAGTATATTCTATAAAACC
TTCTATTTGATGTCATTCCATTCATAATCAGAAAAAAACT
TATTTCTTAATTAAAAGGCAGTAGAAAAAAGTAATAATGT
TTTATAAGATTGTAGAGTTAAGTAAAAGTTAAGCTTTTGC
AAAGTTGTCAACAGTTCAAACAAAAATCTAGTTGGGATTT
TTTTACAAAAGCAGCATAATATGTGTTATATAAACAAAAT
AATACTCAGATATCCAAATGTTCATATAGCATCTTCCATA
ATGAATGTTCTCTTTTTTCAGTAATAGTGCAGAAGTGATC
TGATTCTTACAATGGGAGAGGAAGAACATTTATTATTGGG
TTACTACTAACCCTGTCCCAAGAATAGTAACATCACTTCT
AGTTATAAAACAGCAACAGGAACTTTTGTGAAGACACATT
CATCTCTACAGAACTTCAGTTTAAATATAATCTAGATTAA
TGACTGAGAATAAGATCCACATATGAACTCATTCCTAAGT
GAGCATTGACATACCCAGTTATAAAAAGCACTTCTGTTGG
TCACAGAAACATGACTAGATTTTGCATATCTCCAGGTAGG
GAACCGAATAGACTACCTTATCACCTGCTAAGAAAACTTG
CTACTAAACTATTAGGCCATCAATGGCTTGAATAAAAACC
AGAGAAGGGTTTGCCCAGGAGGTCTCATGTTTGGCCCTTT
GGAATTGTGGGTAGAAATCAGAAACAAAATGAGGGGAAGC
AGCAAGGAGTCTAAGGCCCTGGCGATTTGGTCATCTACCG
CATTGGTTCATATTCAGAAAGTGTTATCTCATTGATTATA
TTCTTGTTAAACAAATCTGCTTAAGTAATTATTATTCAAG
TAAGATTATACTAATGCATTTATATGTCACTGTTTTAAAG
AGATATTTAATTTTAAATGTGTTACATGGTCTGTAAATAT
TTGTATTTAAAAATGCCGTGCATTAGGCTTGGGAAACATA
ATGTTAGTGGAAATGTAAAATGTAAAAACTTTAGATCGTT
TGTAGTGATAAATATTTTTAACTTCATTCATACAGTTAAG
TTTATCTGACAATAAAAGCTTTCACTGAATGTTGATTATC
CTTCCTGTTATGTAACAAGGAATAAACATATTTTCTTCTT
TTAGAGTAATATTGGGATAGAAAGTATTGAGTTATTGTAT
CATTGATCTTAATGCTATATCAGTTGTTTAAACTGTTGTG
AATATAAAAACAAAGTATCTTGCATTTCAGAAATCAACTA
AAAAGGTGATTTTTATGTTTTCCTTGGTTAATTCCTGTTT
TCTTTTTCTGTATAGAATTTAATTGTTTCATATACAGAGT
TAAGACTTGATACAAACTTTGTGATCTCATCAGAAACATC
ATGGGCTGATTTTAATAGCATTGTTCAGGTACCACAAATA
TGTATCATGTAGCTTTTCCATATATAATGCTGTTCAAAAT
CATCTGATCTCTTTGCTAAATTATAAAATATTCAATGAGA
TGCTTCAAAAACATACCAGGACTTCTTCATAAAATTAATC
ACTGACTTCAAAAACTTTGCACTCTCTGGAGGAGAAAACA
TGGACAAATACAGAAACAAAATAAATAATTGGACAACTGA
AAGTAGCCAAGCACAGATGCACAGAAAGCACTGAGTGTTG
GCTGAATGATGACAGAATGCACAAGTTGAAACTAGACTTG
AGAGCCTCAGTATGCGAGTTCCCCTAACTGGATGTGGGAT
CCTCAGAAGTTTATATAACTTCTAAGGACTCTCTCCATCC
ACATTCGTTTTAAGATAAAGACTCAGGATTTCTACTTTCT
AGTGTTCTTTATGGTCCCCACACTCATTAATTCTAATTTG
TTCACTTGATATTCTCCAAAGCAACTCTTGACGTGTATCC
AAGGAAAAGAGGCAAATAAGTATAATTAATGAAGGAAAAC
TTAAGACTAAAAGTTAACATGGGATGTTTGTCTAGGAATA
GGGCACAAGATTATAGAAAACCCAGAAATATATGAAGGAA
AGAAGCCTCAGGAAATAGAGCTTGAATTTTTTTTGACCAG
TCCAGTGTATGATAACAATGTCTTTAAAGTATTGGATGAT
AAATAAAATTGGGTTGAATTAGATAATTTGGGGCATTTTT
TGAAGTCCATAAGCAATAGTAAATACCTAGGCTGTCAAGT
TATGAACATAATAAAAGATCAATAAGTGATTGCAAAGTCA
GGTGAAATCAAAAGGAAGCATTATAAGGAAGTTAGAGTCG
TATTTCAGCAGAGTAAAGTCTTTAATTTGTGGTGCATTTT
TATTTGAATTCTGTCTCTACTATCTACCAAGTGTACTATG
TTGAGAAAGCTACCTAAATTCTTATCTTCAATTTTTTATT
TGTAATATTGGAATAAAATTTTCACAATGTTTTTATGGTG
ATTCAATTGTAAGCATTTGCAAAGTGCCAACTACAGTATT
AATTGACTTCAGCGTGTGGATGGATTTTAAAAATTATTCC
CTGTGTTTAAGTGTCACATTTTAATTTTAACATAAATTTT
TCTAATAATGTCTTGGTTGCAAATCAAAAAATATCTTTGA
GAATAATGAGATTTTTCTTGACTAAAGTATGGGGATAACT
ATTGCTCTCCTCAAAACTTTTATAATTTTTACTTCATAAA
AAATGATATTTCAGCTAAATTAAAATATGGGAACATTTTA
AGCATAAGCATTTTTCTAAAGAAAAAGCTTTTTTTAAAAA
AAAAAAAAAACCCTTAACTTTTTAGTTATGTGCAGTGCAG
ATCTTCGTTAAGAGGGAAAAAAGAAAAAAAGACAAAGCAT
GGTGAAGATGTATACCCTCCCCGACCCACCTCATCAGATG
CTAAGTCTTAGCTATGGCATTAACTAAATTTAAAAAGATT
AACTTATTTTCATTGTGCCACATTGACTGTTCTTATATTT
AATTTCCTGACTCTTTATCATCTGTCTAAAAAGGAAAAAA
AATAACACAAATTTAACCATGTTTGTTTAGCTATGTCATC
AGAAGCCTTTTCAGCAATGAAAATAAAAGTTGGTGCAACT
TATCAAAACTCATATTCTGTAACTTGAATAAATGAACAAG
TATTTATTGAACACTTGTGTTTGATTGCTACTGCTAGCTT
CTGGGCATCCAAAAGTGAATTTAACAGTGGGAGTGACAGG
GAAAGTGAGAGAAAGAAAAACTCTCTTCCTGGTATATTCT
CTGATAAAGTTTGCATTCTGCAATACGCAGCTGAGAGCCA
TGTTTTAAACTTTTCTTCACATGTATCCCAAATAGCAAAT
CCTTCTACAACCAATTGTGCAGATTACCACTTATCTTTTG
AAGCTGGGAGTTAAGTAGCTAATTTCCTCATTTAAGGACA
ATACAAAAGATTCACTAACTTGCATATCTTTGTGCATCTT
TTATAAAACAAAAGCAGAACGGAAAGTATATGTATGTATA
AATACATTTTATTAAGGGTTTGAAGATTTTGGTCATTTCA
TTTTATTGGTTTTGCCCTATAAATCAACCAATTACAGAGG
GGTCCTTTGAAGATGAAAAAACAAAAAGTTTAAGAAACAT
TTAAAAAATTAAATCACTTGGGAAACAATACAAATTTAGC
AGCACAGGTAGTAAAATATTACATTTGGAAAATTAAAAAA
ATGAGATTAAGCTGTGTTTTTAAAGACGTAATTATTTAAC
AGTAAATATATATATTTACCTGGAATCTTACCTACTAATT
AAATTTTATAGAGTAGAAATGAAACTTTTAGAAGTAATAA
GCAAAGCAACTATTTTAAATGTCAGACATTTGCTAAAATA
ACAATATTAAATTTTAGATATTTTGTCTACAATCTTATTA
TTTCTGATTTTGTTATCTAACTGTAACAAAAAGATAATTG
TGAGAAAAATGAAGACTGAATCATTGTTATATTTTGATCC
ACTAAAAAAATGTCAAAATTCTTTTTGTTAGATGCTATTT
ACTAGAGCAAGAAAGTGAATAAAAAACATTTGGAAAGATT
GACATCAACATGTAAAACCCAGCAATCACTTTTTTCAATG
TAGAATTGTTGTTACATGTAAAGAAACTGAAATATTGAAA
CATGAATCCAAGTGAGATCAAATCAGTATCAATGATAGCA
GGAATAAATGTATTTAACAACCCATAGTTTGGAATATCTT
ATACTTCATTTATTGTTATTTAATCATAGAGTCCTGTAGT
TCAACAAATGTTTGCCATGCTTCACCTCTGTCCCAGTCAC
TATATGGAACAGTAGTGATACAAAGACAAATAAAATAATG
TAAAGGCTATCAATGTAGTGTTACAATGAATGGTGTTCCT
ATGTAGGCAAACACAAAAATCAGTTGTTTTACTATGACGT
GTGAAACATTCACATATATATCTTGACTCCTTATATCTAA
AAAATGGCAAGACAATTTCATGCAATGTAGCTAAACAGCA
GAGTCATGCCCCTGTGCCTTCACCATATGTCTGAGTATAT
TTTATAGTATGGGATTAGGTATTAAATTGCTATATTCATA
CTGAAATCTGCTTTAAAACCTCAATCTCTAGAAACCTAAA
CTGATCTCATAAATGGGCATCACTCACATTAGAATGTAAG
CTTACAGAAATGTATTCGAGCTATATTAATGGAAAATTAT
TTAACACAGAGGATTTGGAAGTAAATTTTTGATGGAATTG
TGAAAAAATGTTAAGAGATACTGATAAATGAGTATCAACC
AAAAGATCATACATGTATGATAACTGAGACAACTAAATAA
GTTCACTGGAAAATCATGATTCAACCCATGAAATTCTATT
TATTTGTATTATTCTTCAACACTTCTATTGAAAAATGTAA
TAAACACATTATCTAAAAAGTTCACATGATCATGAAGAGA
ACACTAATCTTACAGTTTGGTCCCATTACATATTTTTTTC
TTTGGTAATAACCTCACCATATATTTTATTCTGTTGTTTT
TTGTCTGTTTTATCCTTTCTCCAGGCAGCTACTTTGACAA
AAATTTGTAAATAAAAGAAGTTTTCAGCATGTTACACATG
TAGTAACATGTGTACGCATGCACACACACACACTTTGATT
TTTAAAAGGAAATGTATAATTATTACAATCATTTTTCAGT
CAATTGGGTAGAGTGTATTTTCTCTGCTGTGGAATATCAG
TATTTCCTCCTCATTGAAGAAATCTTTAGGGAAGTGTTTG
GAGTGATGTAATAAGACAACACTTATATCATTCAGAAGAC
TTTTATGAGAAAACTGGGATTATAAATAACTGATAATAGT
AATTGGAGAAATCAATGAAATAGTAGTTGTAGTGATTTTA
AAATCACGTAAAACTAAGCATTATTTTGATCACTGAATAT
TGCAAATTATTGATGGAGTTCACTCTAGCAACTGCCATTA
TCTTTCTGAGGAAAAAAGAGAGTATTTCACATTCATTTTT
CTCATTTTTCATACAGAGTCTCTGAGGCCTTCAGAAACTT
AAAAATATTTTAGATAGAAAGTCCCATTTTCTTGAATGGC
TGAGTCAACAAACATATCTCTAGAGACAGAGTTCAGTAAT
TATTATAGCATATTATAATATTTCAAACCTAATTTTTCAA
CAAATGATTGACACATGTCTAAATTATCTTTAACATAACA
AAAAAAGGTTACATGGGGGAAATTCTTTCATTTCAAGGAC
ATATATATTGGCAATAAAAACAATGTATATATTCTGGAAA
AATGATTACAGAAAAGTGAAAATTATAATATTCTGAACCA
CCATCTCTACTTTAAAATCATACCATGGTTTCTATAAAGG
GTTATAGAGTGTACATATTGAAGATTTAACATGATTAATT
CTACATATCACTTAGAGATAAATTAAAACAACATGTGAGG
AGCATAAGTTGAATAAAAAATAAGTCTAATTTTTCATTCC
AAAAATAAACATTTTAACATTTATATTCTTCTAATATTTC
AAAAATCTACAAATTTTTGTCATTGAAATAATGGATTATA
AATATGAATATCAATTTTTATAGAATTATATTAATTACAA
AAATCAAGTTTTTAAGCTAGTATTAATGTGTGAAAAAATA
CTTAATTTTTCAAATGTATTGTATGGTATCAATATGAACT
AGAACTAGATTGAAGTTAAGAATAAAATATATTCAAATCT
CAAAATGGAAAAGTGATTATATATTTGAGGTAAATCCTAG
ACAGAGTATATTAAAAACTTGGATTATAAAAGATATGAAG
GTAAAGAATGAGAAAAAATAGAGTCCAAAACCAGACAATA
TTGATACAGTAATGATTCTAAAATGCAGTGTTTCGTTACA
AATAATGCACATTGTGATATATTTTGAATAATAAAACATT
TGCAATATTTGAATTGTCTATTAAAAGCATGACACTGTTC
TAATAAGGGAAATCTACTTCATTACTGGGAGTCTGAATAA
GACACTCTGCAGATTTTTAAAATTTCATTTGATCTTTAAA
CACTGGTGCTGGAAAGAAATTAGAGCTCATGTCCCAACAA
ACCTTCACATTTTGTAGAGTAGAATAAGGAAGTCATTTCT
AGACTAATTTAAAACATTAATAAAGAAGGAATTTTAGCAA
AAATGTCACTCAGATATCAACCAATATCATTTATGTATTC
CTCTCGTCGACCATTAATTTATTAGTAACTACAAAGTATC
AAGATTATCTTCTAATAAAGCAAAATGTTAGGTATGTTCA
TTATTCTGCCACAAGAGTTATCTCATTTACTTTCATGGGA
ATTAAACATTAATCAAAACTCAATATAAAACTACATTATT
TCCTTGAAATTTACTTTTGCTAATGTTATGCTTACATATG
TTCATAAACATGCACATACATAATGGTTGAAAGAAATGAA
AGCTATATTAAAATCGATATTTTTAAACTTTACGTATAAA
ACACTAAGGACACTACCATTTAACTGAATGCTAATCTTTG
GGAGAGTGAACATTTAGAGAATTTTATTTCACGAAAGAAA
TGAAGTACATTAATTATATTTATTAGCATAAATTTGAATG
TAAGACATAATGCATGACACGTATCCATATTAAAATGTTA
GTCATATATGTACACATATGTCCTGTGTATATAATTGCAG
AGTTTCAGAGTTTTATAAGAACTTAGATACTTAATAATAT
GTTTTATGTTAAAATTGCGTATTTAATTGAATAAATACTC
AATTATTAAACACCAAGTTATTTCTGTCTTTGGCTTCAAA
AGCCAAAGATATGTATTCCTATGTCTATTATGTTCATTTA
TAACTATAAGCTACCTTCATTTTTAGATATTAGGTTAAAT
ACTTTTATAACAATGAGCACTGCTAATCTATTTTTTTGTT
TTATAAAATGCCTCATTGCTTCTCTTTAATGTTTTATATA
TGCTACATATGCTGAAATATTGAAAAATACCTAGTATTTG
CTTGTTTCCAAGATTCTAGTTCATCTATAAAATAAATACT
AGAATTACTAATACTGATTAAAATCGATAGTATAAAAGGT
GAACATTTAAATTATATTAGTAAGTTTGAGCACAGAGGTT
AATTTTTCCCTTCCACATTATATGACTGACTCTTTGGCAA
AGATACAGAATGGTTTGGTTGATCAAGTTCCTTCAAAAGG
TAAGCAATGATTCAGACCAGACTTGACATCAACAACAACA
AAAAAGGTTGATATCAAATTTAAAATTATGATGACACGTT
TACAGGTTTTTATAAACATTCTTTTTTAAAGTTTAAATTG
TGCTACATAAATAAAGAATTATAAAAATATAGCAAAACAA
TGAATTATAGAGAAGAAAATTTAAGCTTTGACAGAAATAC
TACAGTGGGGGTGGGGTAGGAATGGGAGGTTTTGGGAGAA
CCAGAGAGTTGGCATAGTATTTGAATGTAAGTCATAATCC
CTATGAAAATGTGTTCAAATAAGAAAGAATTTTGTACGTG
TCTTAGTACATTTTATGTAACTGACATCATAGACTTTATT
AAACCATTATTAGATCTGTTTATATTTTGTATTTGACAGC
TCCTCAAGTTAACAAGCTTAATAGTTTTACTACCTCAGAC
ATTATTATTCTTTCTTTTACTTCTTCTAAAACTGAAATTT
CTTAAAGAACTAATTAGGTCTTTGTTTTACTTTGGATTCA
GTGAACAAGTCTGTGTTCATACTCGTGATTTTATGGATTT
GGTTATTTTATCTCTCAGGCTTCATCTTCCCAAACTAATT
GTTTATTGAGATTATTCTAAAGTCCATAGACTCTCTCTTT
ATAAATATATTCTCTTTAAATTTGTCTTATAAACAAAACT
ATTCTTTGGTGTAAGAATAAACACCAAAGTTCTATTTTTG
ATTCCATGCATAATGTTACATTGAAAAACACTTTAATATG
AAAATTGAATCATAATGTTTAGATAAAGGAGGTAATGTCC
ATGTAATATGATTTTAGAGTTTTGAAAATAAAATGCAATG
TGAATTTAAAATAAATGATGCATGGGAAGCTCAAAGTTTT
TCCCCTTCTTTTTTATACAAAACATCAGTGTCACCAGCCA
TTGTAAGGTTACATTTGTGAATTTTTGGAGGTAGTTGAGA
TATTATGAAGAGAAAATACACAATCCTCAGTCTATTTTCT
ATCTGAGATCATCAAAGATGTAAAAAATTCTTCAAAGCCA
TCCTCAGATAAAACAAAAAACAGCTTATTGTGTATAACTA
CATGTAAAAAACACATCTGCTTTGTTTCTAGGTGTTTAAG
GTATATTTTAATTTCTTCATGGTAACTATATTATCGGACA
TACAAATTAAAGATTTTTAGATATTTATGGAATATCTATG
TCTTAACGTGTATTTTCTCAATTTCAAACAGTCTGGAAAA
ACATCAAATAAACCACTATATGATGTGAAAATTACCCTCA
TATCCTAAAAATATTAGGAGGTAATTGTAACAGCTACATT
TCATTTCTGCTGTATTCCAACATTTTAAACATTAGCATTT
TATTTTAAACTTTAAACAAATAATTTTTATTAAATATCTA
AATTTTTATTTCATTATATTATATAATAAGATCAATAACC
TGGAATGCTAAAGGCTTCTTTTAAACCTCAACAAAATAGA
GGAAGGGATATTTCCTGAAAAAGATTTTCCCAAGCAGATT
CATTTTACAATTTAATTTCCTTCAATGAAGTAAAGGTCAG
TATGAAGCTATAAGAAAATTAATTTGCATGAGCTATGCAC
ATGGAATATGAAAATAACATAATATGAAATATTCATAATT
CAAGCTTTTAAAGCCAACCTCAGGACTTTAAAAGCAATTA
TTATAAGGAATGACTCAACGATTACAACAAACTTTTTCTT
TGATGATGTCAACTAATATGCTCTCATTCTGAGAGACATG
AAGAGACAGTTCTGCAGAATAATAACAAACTCTAAGAATT
AGCAATCCTTTGTATTACCTTATTAATATGTTCATTGCCT
TCAGAAAATGTATCAATGCAAGTTTTCAACTTCAAACACA
TTTCCAATAGTTCTACTAATCCAGTAATTCCAAGTCAACT
TTATAATTATGCTATCTCTTTGCATCTCATCAACTGTATA
AGTAATATTTTTTAACTCTGGCAACCAATACATATTTCTC
TATTGACTATGTCCCATGCTTACCTATTTGAACAAGATTA
AAATTTCGTTGTTATTCACAATAGTGTGGCAGACATCTGC
TGAATCATTGTTTATCTTAAAATAAAATTATTTTAGTAAA
ATTGTCATAGAATTACAGTCTCAACTGATACCTGGCCTAT
TCTCTTGAAATCAAAATAAACAGTAATTCTCTACATTTCC
TAACAAAGAAAGTCAGATTTTCTGAAACCATATTGAGCAT
GTAAAAGAGTGTCTTAAAATTTTATGATGAGTCCTACAAA
ATAATAATTCACGGACGTGAGCATGTTTCCCTGCTGATCT
GAATTGCTGCAGTGTATGAAAAACCACATTGCAAGTAATA
TTCTGCTCTCAGGTTTCTTCCTGTAGCATTGGGTCTCGGC
ATTAAATTTCTTACACCTCTGTCTGCTGCAGCTTCTTTTC
TCCTTCCACAACCACCTTCACCCCCTAGAGCAACTCTGAT
TCAGATTCCAAATCCTAGCTGTTTGCTGGGCTTTGTTACC
TCTGCTTAGATGAACATAATATGTTGATACAATCGGTATT
TGAGGGCAGAGGACAGCGGGGTAGAAGTCAAAGAAAAGAA
ACAGTACTGTGGCTATTTATTTTGGAAAAGCCAAAATCAA
GCTTTGAGAGAAACAACACATCTCACGTTATTTTTGTTAG
CTTTTTTCCATGAGGTCAAAGTCAGGTTATGCCACTGAAT
CAAACCTGAGCTGAATGCTCTTCATCATCGATCTTCTTTC
TTCAATATAATGAAGATTCTACCCGGTGGTGGTTGGCCAT
TCTGTTTTAATTTTTATGATCATTATAAGATTTTGTCTTT
TTTTTCCCTCCATTTCCTTGGTCCATACACTGAGAAGGTG
GGCAGTGTTGGAACTTCTAAACAGAAGTCATGGGCACTGC
TAAACAGAAGTGATTTTGAATTAGAAGTTCTTTCAAATTT
GATTTTGTACTTCTCTGGCATGAGGATGGCTACAATCCTC
CACTAGTTCTAATATGAAAGACCAACAGTGCTAGTCAGCA
AAATGTATGCGTGCTTTAGGTTATTCTATACTATTTCCTT
TTCTAATGATCCTAAATAATAGTCAATCAAATTAATAACT
ACATTTATTGAGCATATAATAAATATTTGGCATATTATCC
TATCATTGCCACTCACCAGCATTCTGAACCTAATAAACAA
CTTAATCTTTTTGTGCCTCACATCTTTCAACTATGAAAAA
GGTTACAATAATGTTACCTTTTCTACACAGTTTTTGTAGG
ATTAAATGAGCTAATGTAGCTAAAATTTAAGAGTGTCTGG
CACATAAGCATTCAATCCATGTTAGCTGTTATTTCATCAA
ACACGTCAGTTTCCAGATAGCTGAACTACAACTAGCAGAG
AATGTTTAATCCTCTCCCTTATCTCTATTCCTGATAGGAG
ATAACAGTGAAGAAACAACAACAACAAAAAATTCAAATGA
GGTTTTCCCTTCATGCTGCCTTCGTGTGTGTGTGTGAGTG
TGTGTGTGTCCTTCTTACAGTAGGCCGAATTCTAAGATGG
CGTCCAAGTTTCCCAGGATGCTCACTCCCTGGTTTATAGG
ACTTACAACCATGTATCTTTGAGTGTAGGCTTAACATGTT
CATATTTCAGTAGTCACTCGCTTGCTTACTTAGGTCATAT
TACATAGCAAAGTGTGATGGGATATTAACTCCCATAGTTA
CACAACCCCGACCAGTAACTTGATTTCAGCCTGATGAGAC
CCTGAGCAGAGAACCAAATTGAGCCCTCTCCAGAATTCTG
GCCCACCTCTAAGTTTGTATTAATTTGTTACACAGCAATA
AAAAGCAAACTAATACATTTTAAACCTCAAAACCTCTGCA
TCTTTCACTGCGTGTATATAGTCAACATCTGATTTTAATT
CAGGTATTAAACAACCCTTATATATCACGTGCATATAAGC
AGTACTGAGAATACACAAACTGATAAATTAAACACAATCG
ACAACTCCTTTTCAAAATATTACACCCTAAATTGATCAAA
TATATCAAATGATTTCAGACTAATGCAAAGTTCAATGGGA
TCATTGATCTGACTACACACTTTGAGACAGATAAAGGTAG
CAATAGATTTTTTTGGTTATTTATTCAATGTTAGGTCATT
TATTCCCATAGAGAAAATTCTTTATGCAATGACATTTTTA
GAGAGGAGATTTGTTTCATTTTTTACAGTTACTGTGAAGC
AGTACAAAGATATTAAAAAAGCACTCTAAGCCTCTCGAAG
GAAGCATACTTTGCAAATGCAAAAGAGGACTGGTATTAAC
AAAGCCACTTTAATGATCATACTTACAAAATCACTCCTCT
CCAAATACACTGCCATGGTGTCCTATTTATTTAAAAACTG
ACAACTTTTAGTTACTTTACCAGATCAAATAGCTTCCCCC
ATCTTTTGAAACATGCTAGGCAATGACTTGTGCTTAAAAA
TGGATAATAACGACATTTTATAAGCATTGTTTTAACCTTA
ATTTCAATAGGTGTCACACTTACAGCTAATTATAGTTTTA
TAATTTCAAGTAGCATGTGTAGTACGTTAAAATACAAACT
TTAATATTCAAATTTAGAATTCCCCTGACAGGTGACAGAC
TAGAGTATTGTTTAACCTAATCATTATTATTGCTTTACCA
CTAACTCCAATGGGCCTCCAAAAGAGATAATGTTTATATT
GAAATTCTTATTTCTAATTGCTTTCTGCCATACTTAAAGA
CTGAAAGAAGCAAAACTGTTGAGTTATAGGGCAATTCAGA
ATGGAAAACATGTAAACAAGAAGTCACACACCTTTTCAAA
AAGTTTAGTGAAACCTTACTACGACTTGATTTTAAAAAGA
ATATTGCTTTTCATATCACACATATAAAGAGCCATCTGTC
TTTAGCTTGAAGCAGAATAGTAAAATGTCAATGAGGAGCT
ACTATTGGTATTCTGGAGTGATTTTAAACCAGAAAGTATT
TGACATTTCCAGAAACATTTACTGCCACTGTGATTTGCAG
ATTGATGCAGAGTAAAAACTGTTTTATAAGCAGTTTGTGT
GACACTAAATACTTAAACTTCTGAACAACTCTTTAATACA
CATTAAAATTTTAAATAATTTTATGACCTCTGAGAATATA
AACAAACATTAATTTAGAAAGAAAATATCTTTCATGTAAT
GCCCAAAGTTTTCTCTAGTTTTTCTTTTTAACATTTTCCT
GCTTTGTGAAAAACATTTTCTCCTACATTCTAGGAGACAC
GTTCTAGGAGGATGAGTGCAGAGAGATCAAAAGGTGGTGG
AAGGGCAAATTAATTCTGCCACGGTTAGCTCTCCAAAATC
CAGGACACTGTCAAGAAGAATTACATGACATAAAGTGTTA
ATGAAGCTATACTTATTATTGTAGTGATATCCAAGCTACT
ATTACTTTAGCTGTTTATTGACCTTTCCATGAAATCCATG
TGTTCCTTAAGGATATGAACCCAGACAGTTTTGGCAAAAT
AGGAAAAAAATACTGGCTTTGTAGTCACTAATACTCATGT
TTTATCCTAGCCCTTAACTTCCTGTCTGTGTGGTAATTTT
ATTAACCAAAAATTAACAGTGACTTTAAAAATTTACAGCA
TCACTTTTCTCACATAATAAGCAGGCCAGGGTTGCTCTGT
TAGCATCATATGACATCAGTGGCCTGGATGCCTTTAATGT
TTTTGCTTTATTTTTCTTCCTGTGTGCCTTTTGTTCTCAT
GATTGAAATGGGTTGCATCAACTATAGGCATGATGTCTGC
TTTCACAACAGACAGGAGAGTTGATTAAAAAGTGGAAAAG
ATGGCTTTCTATTGAAGCACTGCCCTCTTTTCTGAACAGA
CTCCTCCCAAGGGACTTCTGCCTGACCACATTGGCCAAAA
CTGTGTTATATGGCCACAGGTTGCATCAGAGGATACTGAG
ATTTCAAATTTATAATTTTAAAATGGATGACAATTAAATG
ATATAATATATATAAAAAGTTTACCATAGTGCCTAAAACT
CATACCGACAAAAAGTAAATAACAGTCACCTGAGTACACA
GAATATATTTATATAGAAATAAAAGCATTTGCTGAAATAC
TGTAGTTGTTGTCGTTGTTGCTGCTGTTGTTGTTGTTTTA
TTGGTGTGGGGGATCAGAATCAGGAATGTGGTTTAAATTT
TAGCAGCTCATTTGTGCTCAATGTTTAGAACTAAGAAGAT
TTTCCCAATCATATATTTCATTGAGTAGCCTATTTAAAAC
AAAATACGCATGCTTCTATTTGACATTAATATAATTGAAT
AATATCAAGAGAATTATGAACATGTTGTATTGAGCTATTG
CTAACTGAGTTAAAATGACCCACATTCAGATGGGGCGGGG
GGTGGCTTGAGATGTATATATTGAGATTTTATACATACGT
TTATGAATAATATCTCATTTGCACCATAATTATATATGGT
ATATACATACATTTTTATGTGTATTTAACTGTTTAAATAG
ACTAGTTTTTTATTCAAAACATGGCTTCTATTTATCTCAG
TTTACCTTTTTGTTGTGTTCTGAAAGTCATGAGTCAGGAT
GAAATAATAGGTTTATACCTAGATGAGGTGGATTCTCACA
GACCAGTTAAGAGTAGATTGAACAGACCAGGTAAGAAGAA
TCCACTAGGGAATAATGACTCAAGCTTTTATTTCTATGTA
AATTAACACATTTAATGAACATAGTGTGAAGTTTTTTTGT
AACAGTGGTGGATATTACAATTGCCTATCTCGTTTATTGT
TCCTACCCCAGAGTTTAGCTATGACTAATAGGTGGAACGG
CTACCTCAGATCAGTGAATTATCAACTCTGCAGCAAGCCA
CTCTTGTGGTAGATCTGACATTGAATTTGGAACATCACTT
CCCTCAAATCGTTTCTCTGCTTGGACTCTGGTTATTTAAT
GACAAGTACATCTTAGAGCCTATGAGTGTCTGTATTTGAA
TTCCCTTCCTGGAACACACAGGATTGTATGTTGGTTATAA
GCATAAAAACTGGAGTCTAATGAGATGACTTTAAATCTGA
GTTCTAAAACTTAACAGCTATTTTAAATTTAGGATGTGCT
CAAGTTGCTAATTGTTTTTCACTTATCAGTTTTCCATATA
CAATAAAAATAATTATTTCTACCACATGTAAATGGTTGAG
TAAATAAGAACACATTTCTCCAATTAATACATATTTGATA
TCTGCCCTGTTGAAGAGTCAAAGTACTCTTAGTAAAAGGA
AGCTTTTTAATTTTATCATAATCATTTTTAATTGTCTTGA
CTATCTCTCATCTCTTGATTTTTGTCTTTGCCATGTACTG
CTGGAACTCCCCTATTTTCCTAGCCTTTATATCAGTCCTA
TTGTATTAATCCATTCTCACACTACTATGAAGAAATACCC
AAGACTGGAAAATTTATAAATGAAAAAAGTTTAATTGACT
AACAGTTTCACATGACTGGGAGACCTCAGGAAACTTCCAA
TCATGGCAGAAGGGGAAGTGAACATAAACTTCTTCACAAG
GTAGGAGGAGAAAGAAGTGCTGAACAAAGGGAGAAAAGCC
TTTTATACAGCCATCAAATCTCATGAGAACTTGCTCACTA
TCACTAGAACAGCAAGGGGGTAACCACCTTCATGATTCAA
TTCCCTCTCAATGGATCCCTCACATGACATGTATGGATTA
TGGGAACTATCATTCAAGATGAGGTTTGGGTAGGGACACA
GCCAAACCATATCATTCTGCCCCTGGCCCCTCCCAAATCT
CATGTCTTCACATTTCAAAACACAATCATGACTTTCCAAC
AGTCCCCCAAAGTCTTAGCTTATTCCAGCATTAACCTAGA
AGTCTAAGTCCAAAGTCTTACCTGAGACAAGGCAAGTCCC
TTCCACCTCTGAGCCTGTAAAATCAAAAGCAAGTTAGTTA
CTTCCTAGACACAATGGGGGTACAGGCACTGGGTAAATAT
GTCTGTTCCAAATTGGAGAAATTGGCCAAAAGAAAGGGGC
GGTCCCATGCATGTCCGCAATCCAACAGAATAGTCAGTAA
AACTTAAAGTTCCAAAATGATCTCCTTTGACTACATATCT
CACATCCAGGTCACACTGATGCAAGAGGTGGGCTCCCACA
GTCTTGGGCAGCTCTGCCCCTGTGGTTTTGCAAGGTATAG
TCCCCCTCCTGGTTGTTTTCAAATTCTGGCATTGAATGCC
TGTGGCAGTTCCAGACACACAGTGCAAGCTGTTGGTGGAT
CTACCTTTCTGTGGTCTGAAGGATGGTGGCTTTCTTCTCA
CAGCTCCTCTAGGCAGTGGTCCAGTGGGGATTCTGTGTGG
GGGCTCTGCTAGGGCACTTCCTTTCTACACTGCCTTAGCA
GAGTTTCTCCACATTGGCTCTGCCCATGCAGCAAAATTCT
GTCTAGACATCCAGGTGTTTCCACACATCTTCAGAAATCC
AGACAGAGGTTTCCAAATGTCCATTATTGACTCCTGTGAA
CTCGCAGCCTCAACACTATGTGCAAGTCACCAAGGCTTGG
GGTTTGCATCCTCTGAAGCAACAAACTGAGCTGTACATTG
GTGCCTTTTAGCTACAGCTGGTGCTGAAGCAGCTGGTAGG
CAGGGTACCATGTCCTGAGGCTGCATAGAAGAGGGGGGCC
CTGGGCCCAGTCCAGGAAACCATTTTTCCCTCCTAGGCCT
CTGGGCCTGTGATGGGAGGTGCTCCCATGATGGTCTCTGA
CATTCCCTGGATATATTTTCTTGGCTCCTCATTATTTATG
CAAATTTCTGCAGCTGGCTTGAATTTCTCCCCAGAAAATG
GAGTTTTGCTTTTTATTACATCCATCAGGCTACAAATTTT
CCAAACTTTTATCCTGTGCTTCCTCTTGAATGCTTTGCTG
CTTAGACATTTCTTCCACCAGGTATCCTAAATCATCTCTC
TCAAATTCAAAGTTCCACAGATCTCTAGGGTGGGGCAAAA
TACCACCAGTCTCTTTGCATAGCAAATGTCACCTTTACTT
CAGTTTCTGACAAGTTCCTCATCTCCATCTGAGACCACCT
CAGCCTGAACTTCATTGTCCATATCACTATCAGCATTTTG
GTCAAAGCCATTCAACAAGTCTCTAGGAGGTTTCAAACTT
ACCCACAAGTTCTGGTCTTCTGATGCTCCAAGTCTCTAGA
TTATTCCAAACATTCCCACATTTTCCTGTCTTCTTCTGAG
CCCTCCAAACTAGTCCAGCCTCTGCTTGTTACCCAGTTCC
AAAGTCACTTCCGCATTTTCAGGTATCTTTACAGTAGTGT
CTCACTCTGCCATACCTATTTACTGTGTTAGTGCATCTCA
CGCATCTATGAAGAAATACATGAGACTGGGTAATTTATAA
AGGAAAGAAGTTTAATGGACACACAGTTTCACATAGCTGG
GATGGTCTCAGGAAACTTACAATCAGGACAGGAGAAGCAA
ACACATCCTTCTTCCCAAGGCAGCAGGAGAGAAAAGTGCT
GATCAAAGGGGGAAAAGCCCCTTATAAAACCATCAGATCT
TGGTCAGGCGCGGTGGTTCATGCCTGTAATCCCAGCACTT
TGGGAGGCCGAGGTGGGTGAATTACTTGAGGTCAGGGGTT
CAGGATCAGCCTGGCCAACATGGTGAAACACCATATCTAG
TAAAATACAAAAATTAGCTGGGCATGGTGGCAGGCATCTG
TAGTCCCAGCTACTTGAGAGTCTGAGGCAGGCGAATTGCT
TGAACCTGGGGGTGGAGGTTTCAGTGAGCAGAGATTTTGT
CACTGCATTCCAGCTTGGGTGACTGAGTGAGACTCTATCT
CAAAAAACAAACAAACAAACAAAAACAAACAAAAAAACAA
CCATCGTATCTTGTGAGAGTTCACTCACTATCGTGAGAAC
AGCATGGGGGGTAACTGCTCCGGTGATTCAATTACCTCCC
ACAGGGTCCCTCCCATGACACGTAGGGATTATGGGAACTA
TAGTTCAAGTTGAGATTTGGGTGGGGCACAGCCAAACCAT
ATCAACCGCCCTTTGTTAAATAATCGCTGTTGCTGAGTTA
AGCATCTTTTAGTGCTCTGCACATACTCAATACTTTCCAC
TGTTCAAATATTTGCTCAAACCATTCTTTGAAGATTCCCA
ACTCTTCTTTTGTAGAAATATTAGCCATTCCTCAAAATAC
AGTACAGATATATTCCCAATTCCACACTTCAACTACAGGC
AATTAGAAATGCTCCAAATTCTAAAAACATAATGACCACA
TTATGATGCAATCATCCTCTACATATATTTACAGTTATTT
ACATTACATACTGTGTTAGTCTGTTCTCAAATTGCTACAC
AGAACTACCTGAGACTTGGTAATTTTCTTTTTCTTAAAGA
GGTTTAATTGGCTCATGGTTCCATAGGCTCTATAGGAAGC
ATGGCTCAGGGAAGCCTCAGGAAAAGTACAATCATGGCAG
AAGGCAAAGGGGAAGTGATCATGTCTTTACACGTAGGGGA
AATGCTACACATTTTAAAACAACCAGATCTCATGAGAACT
CACTCATTAACATGAGTAGAGCAAAGGGGAAATCTGCTCC
CCATGATCCAATCACCTCCCACCAGTTTCCTCCCCGAACT
TGGAAATTACAATTTGAAATAAGATTCGGGTGGGGACACA
GAGTGAAACATATCACACAGTATCACTCTCCAAGGATGGA
AGGTTCATTGAAAATGTTAACATGATATATAAATCATATA
TATGACCATATGTTAGATACAAGGGGTCTCATATATATTC
AGAAATTGGAAAAAAATCAATGAATGAATAAATGTCAGCT
GAAAAGAAGAAATTGATTTTAAGACTTTATACTAAGAACA
GTTTTAAGTATTCACCTCTGTTAACTCCCTTAAAATGGTA
CTAATTGAAATGAGATCAGAAGTCAGATCCAAACGTTAAA
TTCAGGTGTTCTAATTACAATGTTTTCCGCTTATTTTCTT
ACAAAAACAACAAAAAAGATGCACAAAATTTGAAATAGTT
AAAACTACAATTACATTATTGGTGAAACATCGTATAGGGT
TTGCAATTCAAATGGTTAATTTTATTTAAACCATTTTATT
TTTATATTAAATTAAAACTAAAGAAAAAATAACCAGAACT
TAAAAAAGAAAGGAAAAAAGCAAATATAATTTTACATGCA
TTGTCGCATATCAGACCCAACATATTTTGTTTCTGAAACT
TTTATAATGTGGAGGTGTCTCATATTCTCATTTGTATTCT
GCCCAAACAGCTGTCATTCACCACCTGCTATGCAAAGCCC
ACTCATACTTTTAAAAGCCTCTAGAATTATATTAAAAAAG
ATTCTTCCAAATCAGTTAACTGTACTTTAAATGTCACCCA
CACCTCTGCATGGCAGTCAAAAAAAAGTATCAAAGTGAGA
AGGTAAATAACACTAAGCTTTATATTTACTCCCATCCAAA
TCCATAAAATCTCTCATAAGCTAGCATAATATACTTTGAA
TTATGCTGAAGGGTTAGAGAGTGAAATAAGCACAGGAGGA
AAATGTGTGTATAAAGACACCTATATTTTTAAAGCCATGT
CTACCTAGAAGCCAAGTTGTTAATCCACAGACAACACTAG
GAAGACCAAAATGTTAAGACTGATGACATATCTTAGGAAG
ACACCCTGCTAACATCAGTTTTTCAATGCTTGTACTCCTG
AAGCTAAGTTCATACTTAAAATCCTAGAAGCAACCGGACA
CTTCTGCAATATCAGCTACTCAGGAAAAATCCAGACATCT
TCCACCAACATCTCACAGTTGCGGTAGGCATTGGTTGCGC
AGGACCTGGGTTCAGTTTCACTATTCCACCCCAAGGAATA
GTACATATTTTTATGAATGTAAAGGGATTTCGCTCTCTTG
CATAATTATGAAAATGGTTCATTTTAAAATGATTTCATAT
GTTTAGCAGAAAAAGAAGGGCAAAACATGGTCAGGTCAAG
AAGGCTAGTGTGGAAGACACAGAGGCAGTTTGTTTTAACA
AGTGAAAAAAAAAAAAGCCTACACTAATTTGAAATCTTAA
TAAGGATCAACTTTATACCCCAATTCTCTAGGAAAACAAT
TGGCAGCAGTGGAAGAGTAAGGTGGCTCAGCACACAATAG
TTGCCCTGACTTGGCTTTATTACAGACAGAATCAATAATA
TTCTGTCAATGTCCCTGTATGGATGGCATCTCACTCTCAG
TTTAGAGAGCTAATAAAAATCTACATCCTTTCACACCACA
GGAGAACTGCAGCACCCTATAAATAATGAGGATAATTTAA
GATGAGGATTTTTCCTAGAATTTCAATTTCCAGAAATTCA
TATATAACTGTCCCTCGGTTTCTAAAGTTTTACTTGTACA
AACATTGAATCATTCTGCCATAGAATTTGTATATGTTTTA
TATGGAAGCCCATTAAAAGAGTTCAGTTCTGCTGAAGGGA
AAAATAATAACCACGAACAGAGTTAATTTGTAAGAGTAAT
TTCTTATTTCTTAGTAAATCATCTACCTTTTACAATATCA
GAGGAAACAACACACAGTTCTCTTTCATTTCAAATATGCT
AATAGGCACAAACTGCTGAAAAAAATAAAGATTTAATACT
CTTCCAATCAAAGGAGAAAGATTTAATCTAAGAGCAAATT
ATTTTAGCCATAAAAATATAAGGATGAATTTACCAAGAAG
AAATAAAACATAGGCATTCTGCACTTACGACGTTGTTGCC
ATTACTAAAGTTCACTAAGCATTCTCAATGTACTGGGGTG
CATATATAACAAAGGTTGGAGCAATATCTACCTTCAGAAT
TTAGGAAGTAGATTTAGGAGGTAGATATTTTGTTTTCGAC
TTCTTTTACCAATGGCTATTTTGTATCATTCTCTGTTCTT
TCTGCTTATGAGGGGCATTCAAAAGCAATTCTGTTTCTGC
CATAAAAGTTTCAATATTCCAAACCCAGAGTGAAAATGGA
AAACCACTGTAAATTAAACCCACCAAGAGAATAACAAGGA
TGAAGAACTGCAGAACAGAGGATTACTAAGAGAACTTGAT
GAAAACAGGTTAAATTTCTTTTTTTTTTTTTTTTTTTTTT
TTTTTTTTTTTTTTTTTGAGAGGAGTCTCGCTCTGTCTCC
CAGGCTGAAGCGCAGTGGCACGATCTCTGCTCACTGCAAG
CTCTGCCTCCCGGGTTCACGTCATTCTCCTGCCTCAACCT
CCCGAGTAGCTGGGACTGCAGGCACCCACCACCACGCTCG
GCTAATTTGTTTTTGTACTTTTAGTAGAGACGGGGTTTCA
CCGTGTTAGCCAGGATGGTTTCCATCTCCTGACCTCATGA
TCAGCCCGCCTCAGCCTCCCAAAGCGGGGTTACTATGTTT
AGGTTTTAGACAGTCATTATGGAGATAAGGCTTTGAAACA
ACAATAGAAAAATAAAGACACAAGTTATTATTGGACAGAT
GTAGATCATTGTCGACTGTCTTTTTTATTCTAGATTCACA
ATATTTGCTTTTTGAATCTCTCTTTACGATGGTAGATAAA
ACTACTCCCTTGAAAGACAAACATGGAAATTTTCTATAAG
ATTCTTTTAAAATATTTAAACATTTGTTTTGAACAGCTCC
TGGATATTATAATGCAGACATCAATATATTCATTGGTTGA
CTACTAGAGGTATATAAAACTTTTTCAAACTTTTTGTAGG
CAGCTGCTCTCTTGTAATATTTTATACGGTCAAGAGAGCA
AGCTCAAGTCTCCTTCCCTTCTCGTAAGGGTACTCATTCC
ATCCTGGGGCTGTACTCTCATGATCTCATCTAAACATAAT
TACATCTCAAAGGTCCCACCTCCTAATACTATCCCATTAG
AAGGTAGGGTTTCGCCATACGAATTTTAGAGAAACACGAA
CATGGAGTTCATAACAATTATGTGTCGTAATCCCCTGAAA
TCCATGAAACGTTAAGTGGCCAGGTAACGTCTCTAGATTC
TGATCTCCTCTAGTTGGGATATTCACAAATATTTTTTGTT
TTATTTATTTATTTATTTATTTATTTATTTATTTGAGACG
GAGTCTCTCTCTGTCGCCCAGGCTGGAGTGCAGTGGCATG
ATCTCTGCTCACTGCAAACTCCGCCTTCCAGGTTCACGCC
ATTCTCCTGCCCCAGCCCCCCTAGTAGCTGGGACTACAGG
CGCCCGCCACCAAGCCTGGCTAATTGTTTATATTTTCAGT
AGAGACGGGGTTTCGCTGTGTTAGCCAGGATGGTCTTGAT
CTGCTGACCTCGTGATCCACCCATCTCGGCCTCCCAAAGT
GCTGGGATTACAGGTGTGAGCTACTGCACCCACTGCACCA
CTGCACAAATACGTTTAAAATTGTACATACTATTTTTTTC
CCAATTGTTGAGAAACTGCTTACATCTTCTTCAAAGTTCT
GACCTCATCATAAGAGCTATGCACACTAATCACTCTATTA
TGTCAGTTTAATTATTACTTATATTTCATACTCAATTATT
TCTTTTTAGCTGGAGGAATTTATAGTTAGAAGTTTACAAC
AGCATATGCTCCTTTTCACATGTTAAAATAATTATTCTTT
TGAGAACATTTTGTTAACTTCATTTATAGAGATCTAAATT
CCATCCAAGTAAAAATGTGATAAATAAAAACTAAAATTAA
AAAATAAGTAATTAGATGTTTTTACATTGTAGAAATAGAC
TTTAAAATAAAATTGCAATTACATAACATTATTGGTCTTA
CCATTTGGTAGGATATATGTGACAAAAACTTAGGTGTCAT
GAAGAGGTGAATAGACTGTGATCTATAGAAATACTGGAAT
ATGTTCCTGGTCCTCAAGGAAGCAAAGCAAAAAGAAGAAA
AATGTTCACAGTGTCAAATGCTGCAATTACAATGAGCAGG
ACTTAACACATAAGAATAAAGTCCGGGTGTGTTTTGAAAA
TGTGAACAGCAGTGTTATAGCATAAAACACATGTTATGAA
AAAGGCTTAACCGCTTATAGGATCTTTACAATTGGTACAC
AAAATTTCCCAAACAACTTGGGCTAAATAAATTTATTTTC
TCTGATTTAGACATTTTAATACATTTCTTTTTATTATAGA
ATATTTGTTTCTAATCTAATTTGTGGTTATATAAATCATC
ACTTGCAGTGTAATTTTTTTTCAGAAGAAAAAAATTCTTA
AATATAGCTATTAGCGTCTCCCTAGTGGAAGGTTATATGT
CAGTTCTCTGTCTGATTTTACTCTCCACTTTCAACTTAAA
AAGAAGCAGTGATCATATACATAGATGCAAAGGGAAATTT
ATTTGTCATTCCTGAGTATAATGTAGGAGAGAGAAATACT
ACAGCCAAGGAGGATATTATTTAATTTCAATTGTTTTGAC
ATTTTATATAGCAACAAGAAAATGGAAAATGAAAACTTAC
ATGTTTTTTTTCTTATGTTCAAGAAAAAAATACATTTATC
TTCTACATGTTGTTATTGTTACTAGAAGAAAATATCAAAA
ATATTTAAAATACACAATAAACTCTAAGGTTATTGTGTGA
TTACATAAAGCATATGACATTATGATATTAAAAGTGTGAA
CTATCTTTATTCAATGCACCGGATAATATCCATGGTTCTA
TTCTGATAAATAATGTTTAAACAAAGTTCTTGAAGTGTGA
TCTCTAAGTTTTGGGATATATTTGGCAAATTGGATAAAGA
TTTCAGATGTCATATTATAAGCTTACCATCCTGAATATAG
AATTTGACAATTGAAGAATAATGAAAGGGTCAACTTAAAA
ATACTTTACCTATTTTTCTTCCCTCTCTTTTAGTTCTCAG
CACTTCTTTCTCCATATATCATTTATCATTTCATTCTTGG
TCACTCTTGACTTACAGCAGAGGAATGAGAAAACAATCAA
TATCCAGTAACTTGACTAAAATGTATAAATCTTATTTCTG
GTTTCTTGGCAGATATATAGAGATCTTGGAAATCATCACT
TCCATACTCACAAGAAAAATCTAAATGAGCTGAAGATCAA
TAACCCTTCATTGATCCTTCAGAAAATTGATGTTCAGCAA
ATAGAAACAATTTTACCTCTTCGTTTCCAATTTGGATGCC
CTTTATTTTTTTCTCTTGTCTGATTGCTCTGGCTAGGATT
TCCAGTACTGCGTTGAACAGAATTGAAATAGGTGAGTATC
CTTGTCTTGTTCCAGTTTTTTGGGGAAACCTTTCAACTTT
TCCCTATTCAGTATTATGTTGACTGGGGGTTTGTCATGCA
TGGCTTTTATTACTTTGAGGTAAGTCCCTTCTACACCTAT
TGTGTTGAAAGGTTTTATCATGAAGGGATGCTGGATTTTA
TCAAATGATTTTTCTGCATCAATTGATATTATTCTGTAAT
TTTTGTTTTTAATTCTTTTTATGTTATGTATCACATTTAT
TAACTTCCATATGCTAAACCATCCCTTCATCTCTAGGGTG
AGACTCACTTGATCATGATGAATTATCTTTTCGATGTGCT
GTTGGATTCAGTTAGCTAGGATTTTGCTGAGGATTTTTTG
CATCTCTGCTCATCAGGGATATTGGTATGCAGGGGTTTTT
TTGTTTGTTTTTTGTTGTTGCTTGCTTGTTTGTTTGTTTT
GAGATGGAGCTTCACTCTCGTTGCCCAGGCTGGAGTTCTA
TGGCGTGATCTCAGCTCACTAAAACCTCCGCTTCCCAGAT
TCAAGCAATTCTCCTGCCTCAGCCTCCCGTGTAGCTGGGA
TTATAGGCATGCACCACCATGTCCGGCTACTTTTGTATTT
TTAGTAGAGACAGGGTTTCTCCATGTTGATCAGGCTGGTC
TCAAACTCTCGACCTCATGTGATCAGCCTGCCTCGGCCTC
CCAAAGGGCTAGGATTACAGGTTAGTTTTCTTTTCTTTTA
ATTTCTTTTTCTTTTTCTTTTTTCTTGGTTGTTATTTTTT
TTCCTGATTTTGGTATTAGGGTGATACTGGCTTCATAGAA
TTATTTACATGGGATTCCTTCTTTCTCTGTGTTTTAGAAT
AGTTTCAGCAGTATTAGAAGCAAGTCTTCTTTGAAAGCTT
GGTAGAATTCTGCTGATTGTATACCTAGAAACCTCTAAAG
ACTCATCCAAAAAACTCCTAGATCCGATATACAAATTCAG
TAAAGTCATAGGATATTAAATCAATATATACAAATCAGTA
GTTCTGCTCCACATCAACAATGACTAAGCTGAGAATCAAA
TGAAGAACTCAATCCCTTTTACACCAGCTGCAAAAAAATA
AAATTAAATACTTAGAAATATACTTATCCAAGGAGGTGAA
AGACCTCTCCAAGGAAAACTACAAAACACTGCTGAAAGAA
TCATAAATGACACAAACAAATGGAAACATATCCCATAACT
CATGGATGGGAAGAATCAATATTTTGAAAATGACCACACT
GCCAAAAGCAATCTACAGACTCAATACAATTCCCAACAAA
AAACCATCATCATTCTTCACAGAATTAGAAAAAACAATTC
CAAAATTCATATGGAACCAAAAAAAGAGCCAGAATAGCCA
AAGCAAAACTAAACAAAAAGAACAAAGCTGAAGGTATCGC
ATTACCCAACTTCAAATTGTACTGAAAGGCTATAGTTACC
AACACAGCATGGTACTGGTATAAAAATAAGCATGTGGACC
AGTGGAACAGAATAAAGAATCCATAATTAAAGTCGAATAC
TTAACAGACAGTTGAACTTCGTCAAAGCATTCCAAAACAT
AAATTGGTGAAAGAACACCCTATTCAATAAATGGTGCTGG
AAAAACTGGCAAGCCACATGTAGAAAAATGAAACTGGATT
CATATTTCTCACCTTATACAAAAAGTACACGCAAGGTAGA
TCAAAGACTTAAATCTAAGACCTGAAGTCATAAATATATA
GAAGACAGCATTGGAAAAATTCTTCTGGACATTTACTTAG
GCAAAGATTTCATGACTGAGACCCACAGAGCAAATGTGAC
AAAAACAAAAATAAATAAATCTGACTTAATTAAACTAAAA
AGCTTCTGCACAGCAAAAGAAGTAATCAGCAGAGTAAACA
GATAACCCACAGTGTGGGAGAAAATATTTGCAAGCTACGC
AACCAACAAAGGACTAGTATCCAGAATCTACACAGAACTC
AAATAAATCAGCAAGAAAGAAACAATACCATCAAAAAGTG
GGCAAAGAACATGAATAGACATTTCTCAAAAGATCTACAC
ACATGAAAAAATTATCAACATTACTAATCATCAGGGAAAT
TCAAATTAAAACCACAATGAGATACTACTTTATTCCTGCA
AGAATAGTTATTATAAAAAGTCAAAAAACAATAGATGTTG
GTGTGGAGGTGATGAAAAGGGAACACTTTTACACTGCTGG
TGGGAATGTAAATTACATGTAAATGACAACCTCGAATCCT
TAAAGAACTAAAGGTAGAACTACCATTTGATCCAACAATC
CCACTACTGGACATGTATCCGAAGGAAAACATGTCATTAT
AGGAAAGAGGCACAAGTACATGCATGTTTATAGCAGCACA
ATTCACAATTGCAAAGATATGGAAGCAACCAACCTAAGTG
CCCACCAACCAAAGAATGGATAGAGAAAATGTGGTATACA
TACACCATAGAATACTACACAGGCATAAAAAAGGAATGCA
ATGATATCTTTTGGATGCAACTTGGATGGAGCTGGAGGCC
ATTATTCTAAGTGAAGTAAGTCAAGAATAAAAAATCAAAT
ATATGTTCTCACTTTTAAGTAGGAGCCAAGCTATGAGGAT
GCAAAGGTTTAAGAATGATATAAGAGATTGGGGACTCTAG
GTGGAAGCCTGGGATGGGAGTGAGGGACAAAAGATTACAT
ATTGGGTACAGTGTGCACTGCTTGAGTGATAAGTATACTA
AAATCTCAGAAATTGCCACTAAAGAACTTATCTATATAAT
AAAAAAGCCACCTGTACCCCAATAACTATTGAAAGAAAAC
AATTGATATTTACAGGCAAGTCACTACTCTGAAAATTAGA
GAGAAAGAAAGATAGACCCAGAGAATCACAGCTAACCAGG
AGTAGAATCTCACACTTAGAGCTAATATTAGTAGGAACAT
AACAAGCAACAAACAACCCCATTAAAATGTAGGCAAAGAA
CATGAACAGACACTTCCCAAAAGAAGACATACATGAGGCC
AACAAGCATATGAAAAAATGTTAACATCACTGATCATTAG
TTAAAAGCAAATCAAAACCACAATGAGATATAATCTTACA
CAGGTCAGAATGCTGGTGAGGTTGCAGAGAAAAGAGTACG
TATACATTGCTGATGGGAATATAAATTAGTTCAGCCATTG
TGGAAAGCTGATTAGCAATTTCTCAAATAACCTAGCACAG
AACTACTATTTGATCTAGCAATCCCATTTTTGGTTATATA
CACAAAGGAATATAAATCATCCTCCCTTAAAGACAAATGC
ACACATATATTCCTTGCACCACTAAAATAAAAAAAAGTAA
AATCAATTAAAAAATTAAAATTAAAAAACTACAATCGGCT
AATTGCTGGAAGCAGTCTAACAAGGCTAACAAAGGGTGTA
TGGAGAGAAAATTCAAATTACTAACAGCAGAAATTAAATA
GGAGATTACTATATATCCCTGGATGTTAAAACAGCAATAA
AATAATATTATGAACTATTTTATGCCCCAAAATTTGATAA
TCTATTGAAACGGATCAATGTCTGAAAAGATACAATGTAC
CCAGACTCACACAAGGATAAATATGTAATACAAATAGGTG
AATATCTATTTATGCAATTCAATCAACAATTAATAACTTT
TCAAAATACAAAGAACCAGGCCTAGATATTTTCACTGGTG
ACTTTTTGAACATTTTATGAACAAATGACACAAATCCTCT
ACAATGTGTTCCAGAAAATAGAAGCAGAAGGAACACTTCC
TAACTTGTTCTATGAGGTCTCATTATCCAAATGCCAAAAC
TGACAAAGACACTACAAGAAAGAAAACTACAGACCAACAT
CTTTCATAAATACAGATGCAAAAATTCACAACAAAATATT
AGCCAATTGAATCCAGTATTGCATGTAGTTATACAGCATG
ACCAAATGGGATTTTTCCCTGGTATACAAGGTGGACTTAA
CAGTATAAAATCAATTAATGCAGTTAACAATTAAGAGGCT
AGAGAAGAAAAATGATATAATCATATTCATAGTTTCAGGA
AAAGTACTTAACAAAATCCAACATTCGTGTTAAAAACTCT
CAGCAAACTAGAAATACAGTGGAACTTCCTCAGCTCGATA
AAGAGTGGCCACAAAAAATGTACAGTAAATATCATATTTA
ATGATGAGAAACAAGGTTCGTTGTCCTTAACACTGAGAAC
AAGGCAAAGATATACCCTCTCACTACTACTATGCAATATC
ATACTAAAAGTCCTAGGGAATGAAATAAAACAAGAGAAGA
AAATTAAAGATATAAAGATTAGAGAGGAAGAAATAAAGCT
GCCTTGTTTTCAGATAACATGATTGTCTACGTAGAAAATC
TCAGAAAATCAACTAAAGAACTAGAAGTAACAAGCCTTTA
TAGCAAAGTTGCAGGCTAGAACAAATGAGCAATAGAAATT
TGAAACTAAAAACACGTCATTTATAATTGCACCAAAAAAT
CAATACTCAGGTATAAATTTAACAAAATATGTTAAAGATC
TCTGTGAGTAAAAACTAGAAAACCCCGATAAAAGAAATCT
AAGAATATTTAAATAAATGGAGATATATTTCATTTTTGTA
GATACGAAGACAATATTAAGGGCCAGTTCTTCCCGACTTG
ATTTGTATATTCAATTCAATCCCAAGTGAAATTCCAGAAA
GTTATTTTGTGAAAACTGATGATAAGTTCATTTGGAAAAG
AAAAAGACCCAGAATGACCAACACAATATTGAAGAGGAAG
AAGAACAAAGTTGAAAGACTTAAACTACCGAACTTGAAGT
CTTATTTTAAAACTGCAGTAATTAAGACAGTCTGCTATGA
GTGAAAGAATAGATAAATCAGTGAAACAAAGAGAGAGCCT
AGAATTATAACCACATATTTATAGCCAACTGACAAAGGTG
TAAATCCAATCCAATTGAGAAATAATACTTATTTCAACAA
ATGATGATGAAACAACTGGACATCCATGTGCAAAAAAATT
AATGTAGACACTAACCTAGAGTTTTCATTAAAAAAAATTC
ATAATTGATCATAGACCTAAATGCAAGTAAAAAGCAAAAC
TATGAAACTCTTAGAAAACAACAAAGAAAATGTAAGTGAC
CATGGGTTTGGCTATACGTTTTTAGATACAATGCTAAAAT
CATAACCTATGAAAGAAAAACTTGGTAAGTTAGGCATTAT
TAAAATGAAAATATTCTGCTCTGTGAAAGACACTGTTAAG
GTACTGAAAAGATCAGCCAGTCCTGGGGAAAATATTTGCA
CACATATATCTTTTTAAAAACTCATATACAGAATATACAC
AGAACCCTAAACATTCAATAACAAGAAAACAAACAACATT
ATTAAAAACTTGGCTAAAGACCAGAAAAGACACTTCCCCA
AAGAAGATATGCAGATGGCAAATAAGCATATAAAAAGAAG
CTCAATGTCGTTTGTCACTAGGAATTGCAAAATAAAATGA
TTAGATACCTCTAAATGTCTATTGGAATAGCTAAAATCCA
AAAACACTAACACCAAAGGACAGTAAGGATGTAGAGCAAC
AAGAAATCTCATTCCTTATTGATGGGAAAGGAAAATGGTA
CACCAGCTTTGGAGACCAGTGTGACAATGTTTTAAAAGTT
AAACATAGTTCGTTTTGTTACAGCTTTATCGAGGTATAAC
TGACAAACAACAATTATATACCTATATATGATGTATAACA
TGATAATTTGATATATATACACATTGTGAAATGATTACCA
CAATCAAATTAATAAACACATTCATTACCACACATAGTCA
CCATCTATGTGTATGTTGCTGGGGGTGAGGAAGAGGACAC
AAAATCTACACTCTTAGTAAATCTCCAGTAAACAATAGAG
TATCATTAACTTAATCGTCATGCTGTACATTAGATCCCTA
GCACTTGTTCATCTTATAACTGAAAGTTTGTACCCTTTGA
CCAACATCTCCCCATTTACCCTACTGCCTCAGACCCTGGC
AATGACAGCTCCAGCTCAACTCTCTGCTTCTCTGAGATCA
ATTTTCACAGATTTCACATAAAAATTAGATCATGCAGTAC
TTGTCTTTCTACTTCTGGCTTATTTAACTTAAGATAATGT
CTTCCAGGTTCACCTATGGTGTTGCAAATGACAAAATTTA
TTTATTCATTATTGCCGAATAAGCTTCCATTGTATATATG
TACTGCATTTTTTATATGTGCGTTAATGTAAAGCAGCAGG
TTATTTCTATATCTAGAATATTGTTAATAATACTGCAATG
AACGTAAGGATTCAGATCTCTCTTAGGAATACTGATTTCA
CTCTCTTTGAATGTATAAACAAGTGGGATTGCGGGATTGT
ATGGTAGATTTATTTTTAATTTTTTGAGGAACCTCCATAC
TGTTTTCCATGATGGCTGTACCAAGTAATATTTCCACCAA
TAGTGGTTTAACAACCTTTTCTTCTTCACACCCTCATCAA
CACTTGTGACCTTTCATCTTTTTGATAATAGCCATTCTAA
CAAATGTGATATAATATCTCACTGTGATTTTGACTTGCAT
TTCCCTGATAATTAGTGATGTTGAGCACCTTTCCATATAT
GTTTTGTCGATTTTTATGTCTTTGAGGAAAGAGCTACTCC
TGTCTTCCTTAGTCTGTTGGTGCCACTATAACACAATACC
ACAGACTGGGTGAATTATAAATAATATACATTTATTTCTC
AGGTTTCTGGAAGCTTGGAAGCCCCATATCAAGGTATCAG
CAGGTTTAGTGTCTGGGGAAAGTGCTTTCTGCTTCCAAGA
TGGTGTCTTCCTCCTGCATCCTCTGGGGAAGAGAAACATT
GTGTCTTCACATGGTAGAAGAAATGGGAGAGCAAGATAGT
ACATCCTTCAACTTCAAGACTTTAGGTATAGACTCTAATC
TCAAACATAAAGGCAAAGCCCTCATGACTTAATTACCTCT
CAAAGGCCACACCTTTTAATACTGTTGTATTGAGGATTAA
ATTCCAATACAAATTTTGGAGGGAACACCATCATTCAAAC
CATAGCATTATTTCATTTAACCAGGTTTTGGTTGGATTAC
TTATTTTTTGTTATTGAGTTATATGAACTTCTTATATATT
TTGGATATTAATTCCTTATCAGATCTATAGGTTACAAATA
TGTTCTCCCATTCTGTAGGTTATCTTTTTATTTTCATTGT
TTATTTTGTTGTCCAGAAAGTTTTTAGTTTAATATAGTGC
TTCTTAGTTATTTTTGTTTTTTTCTTTTTTCTCTGTGCTT
TGGGTGTCATATCTAAAAAAATCATTGCCAAGACCAATGT
CAAGGAAGTTTTTCCCTGTTTTCTTGTAAAAGTTTTACAA
TCCTAGATCATGTTTACATCTTTAATCCATTTTGAGTTAA
TGTTTATATATAGTGTAAGACAATGGTCTAATTCCATTCA
TTTCCATGTGTATATCCAGTATTTACAGCACATTTATTGA
GGAAACTATGCTTTTCTCATTGTATCTTCTAGGTATCCTT
GTCAAAAATTAGTTGACCATATATATATATATGGTCCAAA
AATTAGTTGGCCATATATATATTATATATATAATATATAT
ATAATAAATATATGTTTTTATATATATATATATATAAAAA
AAATAACCTAGAATAAGTGGATGGATTTCTAGAAACATAT
AACCTAGTAAGACTGAATTATAAAGAAATAGAAAATCTGA
ACAAATCAAAAACAAGTATGGGAATTGAATTAGTAGTGAA
AAAACCACCGCCAAACACAGCTTAAAACCAGATTGCTTTT
CTGGTGCATTGCACCAAGCATTTAAAGGAGATTTAACAAT
AATTAATGTTAATCTTTCTCAAACTCTTTCAAAAACCCAA
AATCTCTGATGAACTTGGATGAAAGAATCTTCAGCAAATA
CTAGCAAACTGATTTCAACAACACCTTTAAAAAATCAAGT
GGGATTTATTCCTGGGATGCAAGTATGGCTCAATATGTAC
AAATTACTAAATGTGATAAACCACATTAATAGAATGAAGG
ACAAAAACCATATGATCATCTCAACAGCTACAGAAAAACT
ATTTGACAAAATTTAACATCCTTTCATGATAAAAGGAATC
TCAACAAATTAGGCATAGAAGGACTGTCCCTCATCATAAT
AAAACATATATGTAACAAATCTACAGCTAACATCATATTC
AGTGGTGAAAAGATGAAAGCTTTTTCTCTAAGGTTAGGAA
CAAGAGAAGGGTACCCACTTTTGCCACTTCTATTCACCGT
AGTACTGGAATTCCTAGCCAGAGCAAGTAAGCAAGAAAAA
TAAGTAAAAGGCATGCAAATAGGAAAATAAAAAGTTAAAT
TATTTTTGCAAGGGACATGATATTATACACAAAAAGTTCA
AAGACTCTATCAAAAGAATTGTTAGAGTGAAACTAGCTAT
CCAGCAATTGTATTCCTAGATATTCATTCAAATAAGTTGA
AAATTTCGGTTCACACAAAACCTGCACAAAGATGTTAAAG
CAGCTTTATTAATAATTGACGGAAATTTGAAACAACCAAG
TTGCTCTTCACAGGCAAAGTGAGGTGGCTCATGCCTGTAA
TCTCAGTACTTTGGGAGGTGGGAGGACTGATTGAGGCCAG
GAGTTCCAGACCAGCCTGGGCAACATAGCAAGACCCTATC
TCTGTAAAAAAAAAAAAAAAATTCCTTCAATAAGTAAATG
GATAAACAAACTGTGAAAACTGTGATACATCCACAGAATG
AAATATTATTTATTACTGTAAAGAATTGAGTTATGAAGCC
ATGAACAGATGCACTGAAAATCCTAAATGCACATTGTCAA
GTGAAAGAGGACTACCTGAAAAGTCAAAATATTGTATGAT
TTCCATCATATGGCATTCTGAATAGGGAAAAACTACAAAG
ATGGTAAAATATCAATGGTTGCAAGAAATTGAGAAGAGAG
GAGAGATTTTAAAAAGTGCAGCACAGGGGATATTTAAGTC
TGCATTCTGTATGATGCTATAATTGTGGATACATAACACT
ATCTATTTGATAAAACTCATAGAATTGTACAAACCACATA
GTGAACCCTAACGTAAACTATGAACTTTACTTAATAATGA
TGTAATAATATATTGTCTCATCAATTGTGACAAATGTACC
ACACCAATGCAAGATGTTAACACTGGGGAAATATATAGTC
AACGGTTATGTAAAAAGCAAATGGGAATTACTTGTAGTAG
CTGCTTTATTTTTCTGTAAACCTAAAGCTATTTTTAAAGT
ATATTAATTAAAATTTAAAAAATTATAAATGCAAATATCT
GATATGAATCATTGTCCAGAGCAACTTTCTAGGATTTACT
CCTGAGATAGGTCAGATTAGTCATATGTAGTTCACATCTT
GCTTTAGAATATATACTTGGAAAACACCACAGAATTAGAG
TAGTCCAGTTTATAGGAAATAATTAAGAAAACATTTCAGA
AGATTATTAGGTCTTGACTGGAATTGTATCATTTCCCTTT
GGAGAGCTTAACCCAATGAAAGACCTTGAAAAAAAAACTT
GACTACATACTGTAGACTCATGTGGAATTACTAATTTAAG
CAGTTTTTTTCCAAATAACACTAGTCTCACAAATGTCAAC
ACTAAAACTAAGTTGTACCTTCTGACATTTTGCATATTTA
TATGTATGTATATACAAACCCTTGTCATGTCATAAACATA
CACACACACACAGATGAATCTTGAACAGCCTGGGTTTGAA
CAGCATGAATCCACTTACATGCAGACTTGTAAAAATAAAT
ATACTGGGGATCAGGGGCATGCCCAAGATGGCTGAATAGG
AACAGCTCCAGCCTCCAGCTACCAATGTTAGCGACACAGA
AGATAGGTGATTTCTGCATTTTCAACTGAGGTACCGGGTT
CATCTCACTGGGGCACGTCGGACAGTTGGCGATGGTCCTT
GGGTGCAGCCTGACCAGCGAGAGCTGAAGCAGGGTGAGGC
ATCGCCTCACCTGGGAAGCACAAGGGTGAAGGAAATTCCT
TTTCCTAGCCAAAGGAAATTGAGACACACAACACCTGGAA
ATTCGGATAACACCCACCCTAATACTGCACTTTACCAAGG
GTCTTAGCAAATGGCACACCAGGAGATTACATCCCACACC
TAGCCCAGAGGGCCCCAGGCCCAGGGAGCCTCCCTCATTG
CTAGCACAGCAGTCTGAGATCTAACTGCAAGGTGGCAGCG
AGGCTGGGGGAGGGGTGCCCACCATTGCTGAGGCTTAAGT
AGGTAAACAAAGCCGCAGGGAAGCTCGAATTGGGTGGAGC
CCACCACAGCTCAAGGAGGCCTTCCTGCCTCTGTAGACTC
CTCCTCTGGGGACCGGGCATAGCTAAACAAAAAGCAGCAG
AAACCTCAGCAGAGGTAAATGCCCCTGTCTGACAGCTTTG
AAGAGAGCAGTGGATCTCCCAGCATGGAGGTTGAGATCTG
AGAATGGACAGACTTCCTGCTCAAGTGGATCCCTGACCCC
TGATAGCCTAACTGGGAGACATCCCCCACTAGATGCAGAC
CAACATCTCATACCTCACATGGCAGGGTACACCCCTGAGA
CGAAGCTTCCAGAGCAAGAATCAGACAGCAACACTCGCTG
TTCAGCAATATTCTATCTTCTGTAGCCTCCACTGCTGATA
CCCAGGCAAACAGGGTCTGGAGTGGACCTCAAGCAAACTC
CAACAGACCTACAGCTGAGGGTCCTGACTGTTAGAAGGAA
AACTAACAGACAGAAAGGACACCCACACCAAAACCCCATC
CGTACATCACCATCATCAAAGACCAAAGGCAGATAAAACC
ACAAAGATGGGGAAAAAGCAAGGCAGAAAAGCTGGAAATT
CAAAAAATCAGAGCACATCTCCGCCTCCAAAGGAACACAG
CTCATCATCAGCAATGGAACAAAAGCTGGATGGAGAATGA
CTTTGATGAGTTGAGAGAAGAAGGCTTCAGTTGATCAAAC
TTTCAGAGGTAAAGGAGGAACTACATAACGAGTGCAAAGA
AACTAAAAACCTTGAAAAAAGAATGGATGAATGGATAACT
AGAATAATCAATGCAGAGAAGACCTTAAAAGAATGGATTG
AGATGAAAACCATAACACGAGAACTACGTGGCAAATGCAC
AAGCTTCAGTAACTGACTCGATCAACTGGAAGAAAGAGTA
TCAGCGATTGAAGATCAAATGAATGAAATGAAGTGAGAAG
AGAAGTGTAGAGAAAAAAGAGTAAAAAGAAATGAACAAAG
CCTCCAACAAATATGGGATTATGTGAAAAGACCAAATCTA
TGTCTGATTGGTGTGCCTGAAAATGACAGGGAAAATGGAA
CCAAGTTGGAAAACACTCTGTGGGATATCATCCAGGAGAA
CTTCCCCAACCTAGTCAGGCAGGCCAACATTCAAATTCAG
GAAATACAGAGACCACCACAAAGATACTCCTCAAGAAGAG
CAACTCCAAGACACATAATTCTCAGATTCACCAAAGTTGA
AATGAAGGAAAAATGTTAAGGGCAGCCAGAGAGAAAGGTC
AGGTTACACACAAAGGAAGCCCATCAGACTTACAGCAGAT
CTCTCGGCAGAAACTCTCCAAGCCAGAAGAGAGTGCGGGC
CAATAGTCAACATTCTTAAAGAAAGGAATTTTCAACCCAG
AATTTCATATCCAGCCAAACTAAGTTTCATAAGTGAAGGA
GAAATAAAATCCTTTAGAGACAAGCAAATGCTTAGAGATT
TTGTCACCACCAGGCCTGCCCTACAAGAGATCCTGAAGGA
AGCACTAAACATGGAAAGGAACAACAGGTACCAGCCATTG
CAAAAACATGTCAAAATGTAAAGTCCATCGATGCTAGGAA
GAAACTGCATCAACTAACGAGCAAAATAACCAGCTAATAT
CATAATGACAGGATCAAGTTCACACATAACAATATTAACC
TTAAGTGTAAATGGACTAAATGGTCCAATTAAAAGACACA
GACTGGCAAATTGGATAAACAGTCAAGACCCATCAGTTTG
CTGTATTCAGGAGACCCATCTCACATGCAGAGACACACAT
AGGCTCAAAATAAAGGGATGGAGGAAGATCTACCAAGCAA
ATGGAGAACAAAAAAAAAAAGCAGGGGTTGCAATCCTAGT
CTCTGATAAAACAGACTTTAACTAAGAAAGATCAAAAGAG
ACAAAGAAGGCCATTAAATGATGGTAAAGGGATCAATTCA
TCAGGAAGAGCTAACTATCCTAAATATATATGCACCCAAT
ACAGGAGCACCCAGATTCATAAAGCAAGTCCTTAGAGACT
TACAAAGAGACTTACACTCCCATACAATAATAATGGGAGA
CTTTAATGTGCCAGTATCAACATTAGACAGATCAACAAGA
CATAAAGTTAACAAGGATATCCAGGAATTGAACTCAACTC
TGCACCAAGCAGACCTAATAGACATCTACAGAACTCTCCA
CCCCAAATCAACAGAATATATATTCTTCTCAGCACCACAT
TGTACTTATTCCAAAATTGACCACATAGTTGGAAGTAAAG
CACTCCTCAGCAAATGTAAAAAACAGAAATTATAAAAAAC
TGTCTCTCAGACCACAGTGCAATCAAACTAGAAATCAGGA
CTAAGAAACTCAATCAAAATTGCTCAACTACATGGAAACT
GAACAACCTGCTCCTGAATGACTACTGGGTACATAACGAA
ATGAAGGCAGAAATAAAGATGTTCTTTGAAACCAATGAGA
ACAAAGATACAACATACCAGAATCTCTGGGACACATTTAA
AGCAGTGTGTAGAGGGAAATTTATAGCACTAAATGCCCAC
AAGAGAAAGCAGGAAAGATCTAAAATTGACACCCTAACAT
CACAATTAAAAGAACTAGAGAAGCAAGAGCAAACACATTC
AAAAGCTAGCAGAAGGCAAGAAATAACTAAGATCAGAGCA
GAACTGAAGGGGATAGAGACACAAAAACCCTCCAAAAATC
AATGAATCCAGGAGCTGGTTTTTGAAAAGATCAACAAAAT
TGATAGACCACTAGCAAGACTAATAAAGAAGAAAAGAGAA
GAATCAAATAGATGCAATAAAAATGATAAAGGGATATCAC
CACCGACCCCACAGAAATACAAACTACCATCAGAGAATAC
TATAAACACCTCTATGCAAATAAACTAGAAAACCTAGAAG
AAATGGATAATTTCCTGGACACTTACACTCTCCCAAGACT
AAACCAGGAAGAAGTTGAATCCCTGAATAGACCAATAGCA
GGCTCTGAAATTGAGGCAATAATTAATAGCCTACCAACCA
AAAAGTCCAGGACCAGATGGATTCACAGCTGAATTCTACC
AGAGGTACAAGGAGGAGTTGGTACCATTCCTTCTGAAACT
ATTCCAATCAATAGAAAAGAGAATCCTCCTAACTCATTTT
ATGAGGCCAACATCATCCTGATACCAAAGCCTGGCAGAGA
TACAACAAAAAGAGAATTTTAGACCAATATCCCTGATGAA
CATCGATGCAAAAATCCTCAATAAAATACTGGCAAACAGA
ATCCAGCAGCACATCAAAAGCTTATCCACCATGATCAAGT
GGGCTTCATCCCTGGGATGCAAGGCTGGTTCAACATATGC
AAATCAATAAACGTAATCCAGCATATAAACAGAACCAAAG
ACAAAAACCACATGATTATCTCAATAGATGCAGAAAAGGC
CTTTGACAAAATTCAACAGCCCTTCATGCTAAAAACTCTC
AATAAATTCGGTATTGATGGAACATATCTCAAAATAATAA
GAGCTATTTATGACAAACCCACAGCCAATATCATACTGAA
TGGGCAAAAACTGGAAGCATTCCCTTTGAAAACTGGCACA
AGACAGGGATGCCCTCTCTCACCACTCCTATTCAACATAG
TGTTGGAAGTTCTGGCTAGGGCAATCAGGCAAGAGAAAGA
AATAAAGGGTATTCAGTTAGGAAAAGAAGAAGTCAAATTG
TCCCTGTTTGCAGATGACATGATTGTATATTTAGAAAACC
CCATTGTCTCAGCCCAAAATCTCCTTAAGCTGATAAGCAA
CTTCAGCAAAGTCTCAGGATACAAAATCAATGTGCAAAAA
TCACAAGCATTCTTATACACCAGTAACAGACAAACAGAGA
GCCAAATCATGAATGAACTCCCATTCACAATAGCTTCAAA
GAGAATAAAATACCTAGGAATCCAACTTACAAGGGATGTA
AAGGACCTCTTCAAGGAGAACTACAAACCACTGCTCAGTG
AAATCAAAGAGGACACAAACAAATGGAAGAACATACCATG
CTCATGGATAGGAAGAATCAATATTGTGAAAATGGCCATA
CTGCCCAAGGTAATTTATAGATTCAATGCCATCCCCATTA
AGCTACCAATGACTTTCTTCACAGAATTGGAAAAACCTGC
TTTAAAGTTCATATGGAACCAAAAAAGACCCGGCATTGCC
AAGGCAATCCTAAGCCAAAAGAACAAAGCTGGAGGCATCA
CTTCAAACTACCTGACTTCAAACTATACTACAAGGCTACA
GTAACCAAAACAGCATGGTACTGGTGCCAAAACAGAGATA
TAGACCAATGGAACAGAACAGAGCCCTCAGAAATAATACC
ACACAGCTACAGCCATCTGATCTTTGACAAACCTGACAAA
AACAAGAAATGGGGAAAGGATTCCCTATTTAATAAATGGT
GCTGGGAAAATTGGCTAGCCATAAGTAGAAAGCTGAAACT
GGATCCTTTCCTTACTCATTATACGAAAATTAATTCAAGA
TAGATTAGAGACTTAAATGTTAGACCTAAAACCATAAAAA
CCCTAGAAGAAAACCTAGGTAATACCATTCAGGACATAGG
CATGGGCAAGGACTTCATGTCTAAAACACCAAAAGCAATG
GCAACAAAAGCCAAAATTGACAAATGGGATCTAATTAAAC
TAAAGAGCTTCTGCACAGCAAAAGAAACTACCATCAGAGT
GAACAGGCAACCTACAGAATGGGAGAAAATTTTTGCAATC
TACTCATCTGACAAAGGGCTAATATCCAGAACCTATAAAG
AACTCAATCAAATTTACAAGAAAAAACAAACAACCCCATC
AAAAAGTGGGCAAAGGATATGAACAGACACTTCTCAAAAG
AAGACATTCATACAGCCAACAGACACATGAAAAAATGCTC
ATCATCACTGGCCATCAGAGAAATGCAAATCAAAGCCACA
ATGAGATACCATCTTACACCAGTTAGAATGGCAATCATTA
AAAAATCAGGAAACAACAGGTACTGGAGAGGATGTGGAGA
AACAGGAACACTTTTACACTGTTGTTGGGACTGTAAAATA
GTTCAACCATTGTGGAAAACAGTGTGGTGATTCCTCAAGG
ATCTAGAACTAGAAATACCATTTGACCCAGCCATCCCACT
ACTTGGGATATACCCAAAGGATTATAAGTCATGCTGCTAT
AGAGACACATGCACATGTATGTTTATTGCGACCCTATTCA
CAATAGCAAAGACTAGGAATCAACCCAAATGTTCATCAGT
GACAGACTGGTTTAAGAAAATGTGGCATATATACACCAGG
GAATACTATGCTGCCATAAAAAAGGATGAGTTCGTGTCCT
TTGTAGGGGCATGGATGCAGTTGGAAACCACCATTCTCAG
CAAACTATCGCAAGAACAGAAAACCAAATACCGCATGTTC
TCACTCATAGGTGGGAATTGAACAATGAGATCATTTGGAT
ACAGGAAATGGATCATCACACACTAGGTCCTATTAGTGGC
CGGGGGGGGGGGGCGTTGAGAGACAGCATTAGGAGACATA
CCTAATGTAAATGACGAGTTAATGGGTGCAGCACACCAAC
ATGGCACACATATACATATGCAACAAATCTGCATGTTGTG
CACATGTATCCTAGAACTTAAAGTATAATAATAATAAAAA
AAAGAAATCAGTACATCAAAATAAATAAATAAATAAATAA
AAATAAATATACTGGGGAAAATTTTGGAGATTTGCAACAG
TTTGTTAAAAGTCAGGAACAATTTTTGCTTAATTTAACTT
AGGTGTGTCATGAATATATTGAATATATGTAAACCTCAGC
ACTAGTTTATTTTATCATTTACTGTAACAAAATATACACA
ACCTTTTATTAAAAGTTAAAATTGGCCAGGCAAGGTGGCT
CAGGCCTGTAATCTCATCACTTTGGGAAGCTGAAGCAAGC
AAATCACCTGAGGTCAGGGTTCAATACCAGCTTGGCCAAC
ATGATGAAACCCTGTCTCTACTAAAATTATAAAAATACAA
AAATTAGACGGGCTTGGTGGTGGGCACCTGTAATCTCAGC
TACTCAGGAGGCTGAGGCAGGAGAATCACTTGAACCCTGG
AGGCAGAGGTTGCAGCAAGTCAAGACTGTGCCATTGTACT
TCCAGCCTGGGCAACAAGATCAAATCTCCTTCTTAAAATA
AAAAAAAGTTAAAAATTTATCAAAACTTACACAAACACAG
ACTATACATGGCACCATTCACAGTGAAGAGAAATGTAAAA
AGAAAGATGCAGTTTAAACCATAACTTCAAAAAATTAACT
TTAGTACATACTGTACTACTGTAATAATTTTGTAGTTACT
TCCTGTTGCTCTTGAAGTGATCTCAAGTGTTCCAAGTATC
CACTTAAAATGCCATGTGATACTAATTACCTCTGCATGAG
CAGCTTGTCTCTCCAGTAAATTGCATATAACAGTAAAAGG
TAATCTCTCGTGATTCTCACATAGTTTTCATCATGTTTAT
TGCTATGACATCAACCTTGAATAACACCATGGGACCCATA
TGCAGTCTCACTAGTGATGCTGGACATGATCCCAAGAAGC
AGAGAAAAGTCATGACATTACAAGAAAAAAATTGAATTGC
TTGACATGTGCCATAGATTGAGGTCTGTAACTGCAGTTGC
CTGCCATTTCAAGATAAAAGCATCCAGCTTAAGACGATTG
TAATAAAAGAAAAAAAAATGTTTGAAGCTGTCGCTACAGC
TATGCCGCTTGAGTGTTAACCTTGCACTTTTTATAAAATA
TCTTTTTATCTTGTATTAAAAACACAGCTTTTATGTGGGT
GCAGAATTGCTATAAAACAGGCATACCCATACCTATAGAC
TATAATATGATTCAAAATAAAGCAAAGTTATTATACAAAA
ACCAAAGAGAAGGCGAAGAATCTAAATCTGGAGAGTTTAA
TGCCAGCAAGGGATGGTTTGATAATATTAGAAAGAGATTT
GGCTTTAAAAATGTCAAGATGACAGAAGCAGCTTCTGCTA
ACCAAGACGCAGCAGATGAATTCTCAGGAGTCATTTAAAA
AAAAAAAAAAAAACAACAACAACAACAAAAAATTAAGAAC
AAATGATATCTGCCTAAATAGATTTATAATGCAGACAAAT
GCGCCCTATTTGGGGGGAAAATGCCACAAAGACATTCATT
GGTAAGAAAGAGAAGTTAGCACAAAGATTTAAGTCAGGAA
AGGATAGAGGCTAACTCTACTGTTTTGTGAAAAGGCAGTC
AGATTTATGATCAGAACGGCCCTTGTCTATAAAGCTGCTA
ACCCCCAATCCTTGAAGGGAAAAGATAAATATCAACTGCT
AATATTTGGTTTTACAACAAGTTAGCATGGACAATGAGAG
CTCTTTTTCTAGATTGGTTCTACTGATGCTTTATCCTGAA
GTCAGGAAGTACTTTGACAACAAAGGACTGCCTTTTAAAT
TTATTTTGATATCAAAAAATGCCCATGGTCACCCAAAACC
CAATGAGTTCTATATGAAAGCTATCACAGTGATCTACCTG
CCCAAAATACAATGTCATTAATTCAGCCTCTAAATGACTG
GGTCACTGGAACCTTCAAATCTAATTATATGTGGTAGTCT
ATGGAAATAATTGTCAATGCTATAGAAGAGAACCTCAATA
AAGAGAATATAATGAAAGTCTAGAAAGATCATAGCATTGA
AGATGCCATCACTTTTATAAAAGCAGTTGTGAAGGCCATC
AAGACTAAAAAAAATAATTATTGCTGGAGAAAACCTGTGT
TCAAATGTTCCACTTGACTTCACAGGATTCACAACTGAGC
CAGTCAAGGTATCCATGAAAGAAATTGTGTATATGGCAAA
AAGGGTGAGGGCTGAAGGGTTTCAAGTTATTGATCTTGGA
GAAATCCAAGAGCTAATAGGCACCACAATGGAGGAATTAA
TAGAAGATGACTTGATGAAGATGAATGCTCAGAAAACAAA
TTGGCATTCAAACATTTGGCAGAAGGACTCTAAGTATTAA
AGACTGCTTTTGACTTCTTTTATGACGTGGACTCATCTAT
GATAAAGTTACTGAAACTGAAGCAAATGGTGGGAGAAGAA
TTGACATTGTTTAGAAACATTTTTAGAGAAATGAAAAAGC
AAAACAGTCAGACCAAGATTACTATGTATTTTCATAAAGT
TACAACAAAAGTACCTGCCTTTCCTACCTCACCTTCGACC
TTTTCCACCTCTTTAAACTCTGCCACTCTTGAGATGGAAA
GACCAAGCCCTCTTCTTCACCCTCCTCCTTAGCCTACTTA
AGGTGAAGATGATGGAGATAAAGACCTTTATGATGATCCA
CTTTCACTTAATAAATAGTAAAAACATTTTCTCTACCTTG
TGATTTTCTTAATAACATTTTCTTTTCTCTAGATTACTTT
ATTATAAGAGTACAGTATATAAATATAGGTTAATTGACTG
CTTACATTACTGGTAAGGCTTCTGGTCAAAAGATGCTTTT
AATAGTAAAGTTTTGGGGAAGTCAAAAGTTATACATGGAT
AGCTGACTGAGCAGTAGATAGATTAGATAGATAGATAGAT
AGATAGATAGATAGATAGATAGATAGATAGATAGACATGT
AAACACACATATTCCCATATATATATATAGTGTGTGTATA
TACACACATATATATACACAATTCATATATACACATCCTG
CATATAGATACATCCTGCATATGTATACCCCTGCATATAT
ATATATGTTTTTATATATATGTGTGTGTGTGTATACACAC
ACATCCACCTGCTCAGTCAGATATCCATGTTTGTGTGTGT
ATACACACACACACACACATCTATATACACATATAGATGT
GGTGTATATATAAAATTTATGTATTTCTCATCTCATAGTA
ATGCCTTTGATTGTTCTCAGATTTTAACTATCTTGAATGA
GAAACTGCAAATAATGATTGACTATCAAAGTCATAACATA
TTTGACATATGAAATATGAAACAGGTAATAAGGTGTTACA
TGATCCAGTTCCCAACAAAAAACAAGTGCCTCAGGAGAAC
AGAGACTTGAAATGTAGTATATGCTTGTGGTCTCATAACA
TAGGATAAATGATTCTTCTGGAAAATGCAAAGAATTTAGT
TAAGAGTTGGTCAGAAATGTGGATATTCAAGAAAGAAGAT
TTGTATGTTTAATTTATCAACCAATAAGTGTATATTGCAT
TTCTATTGTGTGCAAGGTTCTCATAAAATTGCAGGGAATC
ATAAAAATATACTAGATACAAGCCCATTCTTTTAGTAACT
TAAAATCTATTGGGATAAAATGATACCTATTATACAAAAA
GGGCACACTATAATTAGATTCAGAATTTTGGGAATTACAT
ATACTCTGTAACATTTAATCAGTTGTGTGACATTGGGAAA
TTAATTTAATCTATGAGAGAATGTTTATTCCCTTACAATA
ATGATAAAAATAATTACACATATCTCATGGTGATTTTGTG
AAGATTAAATAAAGGTATATATGAAATTACTAGCTCACAT
TAAGGTTTTTCTGCTTGCCTGTTGCATTGTTTGACTGAGG
TATGAAGACTTAAATAATTCAAGAGTTGAAGAACAACTCA
AGGCAGTCACCTAGTTGATGTCGGAGGGAGTATTTCCAAA
GCAAAGTTTTCCAAAAAAAAAAAAAAGTACTTTATTTGGA
TTTTAGAGAATAAGTGAGATTTAGAAAAATAAAATGTAAA
GAAATATTCCCAGTGGGGGAAATATTTGTCTGAGTAAGAG
CTATGACAAAAATTTAGAAAGACCAATTTAATTAGAATAG
AGATAACCTTGTGAACCCATATAAGAGATAATATTCATCA
CTTTATGGAAATATAAGGCAGACAGCATTAATTTTAAATT
TACAAGTATATATAGTGAATATATCCCAACCTTGGCTATC
TACCAGAGTAACAGAACAAGGCAAAAAGAGAACTACCTAG
TATTTTGAGAGGTATTGGACAGAAACTCTTAGCTGAAGCA
AATATCAGCATAGTTCTTCCATTAGGGAGGCCACTGAGAA
ATAAAGCGCTGGCTCCTGTCCACTGGGTGGGGGTTCATAT
GAGTCTGTGGACTCATGCTGTGTTTGCTTCCCTGTACTCA
GAGCACACAATTAAGATGGATATATTTACCAGCTAGCAAA
ACCGCTCTGGCTAATGGGGAAGAGTCAAGTCAGAGTTCCT
AAGCTCCAACCACTAGTAAATCAGAGACAATAATGCATCA
TCAGTGGAATTAAAAATGTTAGTTCAACCCTCAAAGTCTT
AAAAGTGGTAGGAGTAATGAGTGATTCCCACAATAACCCC
GTTCATCATATCAATATGGTTCCTGAAAAAGATGAATCAT
GGGGTCATAATACATTATTATTAACTTAAACGAAGAGTAG
AAAAGTTGCAGCTGATGTGCTATAAATGATGGTGCAGATC
CATACTGTTCTGGCACTTGTCATGCAGCTCTAGATCAAGA
GCTGCAATCAACAATCTTTTTCTGTAAAGGGCTACTTAGT
AAATATTTTAGGCTTTGCAAGCCATATGGTCTGTGTCAAC
TCTGTCATTGTAGCACAAAATTAGCCATATGCAATATGTA
AATGAATTCATGTGGCTGTATACCAGTAAACCTTTATTTG
AAAAAATAGATGATGAGTCAGGTTTGGCCTATTGGCCATA
GTTTGATAAACCCTGATCTAGAAAATACAGCTTTTCAATT
TCTATTAGTAAAGGTGTTCATATTTCTCGAAAAGATGAAG
CAAATCATTATCTTTCCCAGGGCTATTTTCCCTTTCCCGT
TCTCTATAAAAAATATTAATCATTTTTACTTTTTGTATAC
TATCTCACTGAAACTAGAGATTTACATGGTAGATAGGAAT
GTTATATGGTGTTTCTAATACGTCTCAACAGAGGTTGGAA
TGCAAACCTCAAGGAGAAAATTACTTATCATATGAAAAGG
AGATCCTGGTGTGCTCCTTGTGCCTAGTAGAGACTGAGTG
CCTCGCTACAGACATCAAGCTGCACTAAAACTAGAACTGT
CAATATAAGCTAGATATTATCACTACCACCACAATGTAAG
ATAGGATATGCATATGATGAAAATGGTATATGTGGGATCA
AACCAAAGGAGATCGAGAAGTCACTAATAAGTTACTTGTC
ACTTGAAGAGGTAGCTTACATGGACAAATTACCTGTCTCT
ATTACACAGTTGTCCCTCCCTCAGAACATACCAATGGTCT
TGTTGATGTTCCCTATTCAACTGAAAATAAAGGAAATAAA
AAATCCCGAGCCTAGTTTACAGATGAATTATCCTGGTATT
TGAATGGAAGTCAGAAGTGAATATTTTTTCACACAGCTCC
ATAAGGGGTGGTCCTAAAGACAGAGCAAAGAGAAATCTTC
TCAGTAGTAAGAATTTTAAGCAATATGCTTAGTCATTTCC
TTTTACAGAGGAAAAAGTAGTTGAGATGAATATATAGACT
GTTGGGCAATGGTGAATGACCTAGTTTGTTAACAAACTGG
AAGGGACAAGATTGAAAGGTATAGTAAAGGAGTTATGATG
GAGAATAATATAAATGGGACCTGAGTGTGAGTGAAACTGA
AGTATGAAGTATTTTGTATATCACATCAATGCCTACAAGA
AAACATTAACTTCAGAGAAGATACCGAACAACTAGATCGA
TAAAAATGACTTGTCCAGTAGATGTCATCCAGCCTCTGTC
TTTGGCCATTCTATTGCTGGCTCAATTAACTAAAAAGTGG
AGTATCATGATGGCAGGGGCAAAAGTTATATAGGCACAAA
AGGTATAGACTCCCTTTTATGAAGGCTTTTATTGTTACAA
ACATAACTGAATGTCTGAGCTTTTCAGCAGCAGAGAACCA
CTTGATGCTATGTTGTATACATCAAATCTCTTCTATCATG
AACAGATCAGTGATTCATCATTAGTGCAACAGTTTTTCAC
TCTGAAATAATGGTTTTCTTCCTTGCCTCAGCACTAGTAT
CTAATTTCTGACAGATTTACGAATGTTCTATACTAAATGA
TACTGCCCTTAACTAATGAAGTAATTGTATAGTAAAGGAG
CTATAACAATAAACATGCACTCATGGGATTCGCTAATCCT
GTCATATAGTATATTGCCCAAAAATTAACACCGTGAATTT
TGGAATAAATATTCAAAGGTTCATTCACCTAAGATGAAAA
CTTGGAAGAGATATCTCGCCAGGTCGGAAAAATCTCCTTC
AGGATTTTAACACTGAGTCAATAACAATTAGATGCTCCTT
TGCATCCAGTAGCTGAAACATGTGAAACCAAGAACCATGG
GATAGAAATAGAAATGGCTGCTATCTTTACTCTCAGTGAT
CTACTTAGAGAACTTTTATTTATCTTCCATGCAACATTAG
GCTCTAAAGGTAAGTGACACATCGGGCTGTAAAGGTAGCG
TCATACAATGGAGAATCAGGAGCTGCGTCTACCAAAAGAC
ACAGTAAGGGTTCCATTAAACCTAATGATATAACTGATAC
CAAATCATTTTGGGCACCTCATGTCAGTAGGCCATCAGAT
AAAGTAATGAACTAATGCCATAATAGTTCGGGTTGATGCT
TTATAACAAGATCAAAGAGAGATACATCTTGGAACTTGAG
GGATATACTGGAGCATTGCCCCATAACAATAGTTAAAATT
CAATTATAGCCACCATAGCCAGATAAAAGCAAGGTGACCG
AGACTCATAGCCCTGAGGGATAAAGGTTTGAGTGACTCCA
CAAGGCAAGCAATCTAGGCCAGAAAACATGCTCCTGCAGA
TGAGGGTAATCTAGAATAGGTGATAAAGAATATGAAGAAT
ACCAATTATATATTTTAGATTAGTGGTAGCAACATGATTA
GCTGGCTCTACCAGCCTTATAGTTTAAGATTTTTTTAAAA
TATAGATTGTAGCTAGCCATTTGCATGGAGTACCAGCAAC
AAGTACATTCATTGTGAGGAATGAGCAAATTTAAGAGGTA
CGAGTGTTGGAGAGCAGCAGTTCTTTAGATGCCTCTTATC
ATCTTCCCTTGATATACCTGAGTTTACCTGAAGTTGTAGT
TTCTGACACAGAAACACTCATTCTCGGACTGACAAGAGCT
TGTTTCACAGTAATGTGATACAGCCTAGAGTGGCAGGGAT
GGAGAAGATGTGCCCAGAACAATCTTCTACCAAGGATGGA
AGTCTGTGCATATCCTAAGCTCCCATTACCTGGTAAAGTA
ATTCAGAGGCATGTTTCACAGTTTCTCAGAAATTCCCCCA
AAGAGATTGAGCTACAGTTGGTAACAGTAATACATCATTA
ATTAATGCACATTTTATTGGCTTTTCTCTTCTGCTCCTCT
CTCCATTTTCCCTCTTTTTTGTAGGGAGATACTTCTTCAT
TTTTTTGTTTGTTTGTTTGAGATGGAGTCTCGCTCTGTTC
CCGAGGCTGGAGTGCAGTGGTGCGATATCCGCTCACTGCA
AGCTCTGCCTCCTGGGTTCATGCCATTCTCCTGCCTCAGC
CTCCCAAGTAGCTGGGACTGCAGGCGCCCCCGCCACCGCG
CCAGACTAATTTTTTTTTTTTTTTTTTTTTTTTTTTTTTT
GTATTTTTAGTAGAGACGGGGTTTTACCGTGTTAGCCAGG
ATGGTCTCGCTCTTCTGACGTTGTGATGCGCCTGCCTTGC
AAAGTGCTGGAATTACAGGCGTGAGCCACAATCCCTGGCC
CCCGGGGAGATGCTTCTTAAGATTAGTTTCTAAATGAATT
ACCTGCGTTAAAACCTGTGTTTCAAGATTTGCTTTTGACA
AAACCCTATATAAGTCAGAGAGTATCTCAAAATATATAAA
GTACAAGTTAAATACATGTAGTAATATGAATGTATACATA
CATATAACAAAGCCAGTTACATCACTTTATATGGATACTG
AGTATACGGCCTCTTCTCAAAACGAGGTCTTGCCCAGAAG
TGATTTGTATTAAAGGAATACGTGAATCTTCCCCTGATCC
TCACAATAGGAAACACACTAAAACCCTTCCAATCCATAAT
GAATACAGACATGATATAATTAGATCAGCAAATCAAGCAG
AGAATTTAAGTTGTAAATGGAAGACAATTAAAATGGCTGA
CATTATTCATGCTGAGAAACTGATCGGAGACAGCACTTGG
CATTGCAAGGATTGTTATGAGATAAAAGGGCAAACAGCCT
GCACAGTCTGACCAATATCACATTCACCAACATGTTCTTG
GAAGAGCTTTTAAGAGAGGAAAATTGAACCTACAAAATTA
AACAGTGAAAAACTGGCTCCTTCTGTTTAAGCAGCAAAGA
ATTTGTTTATAAATTTTAAAAGCTCTGAAATTTTAACTTA
TAGGTGCATGATTTACTATGTACCAGGAATAAGTTAAATG
CTTGTACATGTGCACGTGAACTGAAATAATGTGTGAAAAA
CTAAGTCTTCCCACATTTTGTGGAAACACAAGACCACATA
AATTTCTATTTTCTACCTATATATATGGCAAGGGTCAGGA
TAAAAGCCTAAAACTTCTCCAGTTGTCAAGCTTTTGACAT
TTGAAAATTAATTTCAAAGTAATTCACAATAAAACAAATG
TCAAAAATGTACTATTAATTAAAATAGAGATGAAATAAAT
AATGATAGAAATGAAGAGCTTAGAAAAGTCAAGAAAAATG
ATTTAAATATGTGATATTTTCAAGTTGTTTGGTCCAATTT
TATTTGGAATTTACTTAACTATTTTATTTGTCTTTTTCTT
TGCACAGATTCTCATTTGTGTGATTCCCTTTTCTACAATC
ATGATGTTAAAAACATCTCCTCTGCTACATTTTTAAGTTA
ATTGGTTTCTTTTAAAATTATTGTTGTTTAGCTCTAAGTA
CTTTCATTTGATGGCAGATATTGGTTGGCTGGAGGTGGGA
GTTGAATAGCTTTATTAGGATGCAAATGCTATAGTAATAA
GGCAAAGGGAAGAAAATGAAAGAAATATTGAAAACTGTAC
CTTTCTTTGTATCTAGTCTTTGATTTAATTTATATTTTAT
AACAATTTAGGGAATCAGATTAAATTACTTGTAGTAAAAA
CATAACAGACTCATTATACTTGTGGTCTCCCAATCATTTA
AAGTGCTATTATATTTTTATTAAATCCCAACAGTTTCACC
AACTAAGCAAACTTTATAGAAAGAAAGTTATCTTTTATGT
TACTTGCAGAATAAGAAATTATAAAAAAGTAAGTTATCTG
GACTTTGTTTTAAGCTACTGTCCAGAGTTAATGTTTTGGC
TAATAATACATCTCCATAAATGTATCAAGTTATTAATATC
ACTTTATGTTTCATATTGGAGAGGGATTAGGCAACCTCAG
AAGAGAAGTATAGAATTATTGCTGAATATTAAATTTTATA
AAGAAGTAAACATTTTCACTACTAATAAAAAACAATGTGT
CAACAAATGACACAATTCTTATAAGAATTATGTCTTAAAT
GAAGTGCCCTAGAGATGCTCTGTCCCACCTCCTCGTTTTG
CAAAGGAGGAAACCTGCCTTTGGAGGCATTTAATGAAAAT
TCTTAACTAAGTGGTAGAAAAGTGAATGCTAGACAAGACG
TTTCCCAAGTCCTTCCAACCTTACTGCCTTAAATGTAAAA
AACAATCATGGTTTGCATATCAGACAGTAATAGTTTCTGA
TTCCAAATAGGCAGGGAGTAACATTAATTGAATAAGAAGG
TATCATTTTTAATGTGTAGGACACACTGTCTATTTATTTA
TTTATTTTAGTAGAGGTGCTTCAAAGTTCCAGAACCATCC
ACATTTGACAATCAACTATAAAGTATTATTTTGCTTTCCT
GAGCATGATTTTTAAGCAATCCTAAGAGTAATCTGTGAAA
AAAAAAAATTAAAGATGATTAAAATGTTCATGAAAATCTA
AAGCAACATTATATGCTCATGCTCCTTAATAGTGTGGGAG
TCTAAAAGTATGACTCAATAGATTGTGAAAGAAAAAGACA
CTACCCATAAGAATTATTAATCTCCCACATTGATATCATT
CTTTTTGGCTTCAAACTTTCAACTACTTCATCTTAACTTG
TTTCATTATTTGCTTCTCAGAAAAGATGATGTTTAATTGA
GATACAACTTGCTTCTACAGTAATATGACTTAGAAAAATT
AGGGCAAATAACATCATTGGTGACACAAAACATGCTATTA
TCTGCAAAACCTAAATTTCTCAAAGGAATAAAAGCAGTTT
TCCTTAAGGGTCTCATTCTAGATCTAAACTTAGGTAATTT
TTAAAGAAACAAATTGTTTTACCAAACTCCCATCTGTCTT
TTCTCTTGGTTCCAGTAAAGATTGTTTCCAAGTTAGATTA
TGTAAACAGCCTCTTTTCTAGGGTACTTGGGACCTTCTCT
GCTTTATTCTCCAGCCCTTTCTTCAAGCCCATCAAATGCT
GTTTTCTTCAAGCTGTCTCTATTGCAGTTGATAAAGGAGA
TAACACCTACACTTTTCTTATAATTTAGATATCTCCTTAA
CTAGAAATAGTAGGTAAGCAAAAACTGAAAAGAACCTTTA
ATTGCCGCCTGGCAAAGGGAAGAAAGGCAGTTTATTTATT
TTTTTAATCACAACCAAAAACAAATTAGAAAAAGTCATTA
TTTTTATTTCCTTTTTTATATCCTCAGAAAAAGGACATAG
CAGATGTCAGAGCAGAACTAAACAACAACTGAATTATAAA
TAGCAGTGAATAAAAAAAAAAAGAATGCTTACGTGTGTGC
ATGCATGTATATATGTATGTATTAAATATTACATTGGGAA
GAAACTTTAGTAAAAAAGATATAATATTTTCTCTATTTCT
TGTGGCTAAAGCCATATCACATTGGATTCAATTAAATTGT
GTCTATATTTATAGAGATATACATATAATATGAATACTAA
AACTTTCAAATTGTTCTGAGGCACACACTGAAGCTCATAA
AAGGCTGCTTCTTCAATTATTTAGGTATACTCATTTTCTT
TTTCTTTTTTTTTTTTTTTTTTTTTTTTTTGCGACAGAGT
CTCACTCTGTCGCCAGGCTGAAGTGCAGTGGCGTGATCTT
GGCTCACTGCAACCTCTGCCTGCTGGGTTCAAGCGATTCC
CCTGCCTCAGCCTCCCAAGTAGCTGGGACTACACATGCGC
ACCACCACGCCCAGTTAATTTTTGTATTTTTAGTAGAGAT
GGAATTTCACCATGTTTGCCAGGATCATCTCATTTTCTCG
ACCTTGTGATCCACCTGCCTCGGCCTCCCAAAGTGCTGGG
ATTACAGACATAAGCCACCACACCCAGCCTGTTATTTTAT
ATGTTAATGTCTAATTAAATTTGAGATTGCTAAACTACAG
CAAACTACAGCATTTGTCTTAAATGTTGCAGGGAAGGGTA
AATTATAAAGTAGATACACAAAACAATTGCAAACTAAGAT
ATAAAGTGATTTTTTTGTTTGTTTTTTAATAGAGTCCCAT
TTTGTAGCCCCAGCTGGAGTGTAGTGGTGCAATCTTGACT
CACTGCAGCTCAAACTCCTGAACTCAGGTGATCCTTCTGC
CTCAGTTTTCCAAGTAACTGGGGCTATAGCCTGAGGCATG
TGCCACCGGGCCAGCTATTTTTTTGAAAATTTTTTGAAAA
GACAGGGTTTCACCATGTTGCCCAGGCTGGTATCAAACTC
CTGGGCTCAGATGATTTGCCTGCCTCACAGTCCCATTGTA
GAGATTACAGGTGCAAGCCATCGTGCCTGGCCAAAAGGAT
AAGGGATCTTTCTTGAAGGTTTATGAAACTTGTTACAGCC
CATTTAAGAAAAAAGTTACTAACAATATAATAAATTGGTT
TCTTTTGATTTTTAGAAATTTGTGTCATTACCTATGAATC
TCTCTCAGAACTGATAATACATAGCTCATAAAATCATCAC
AGTGAAATAACTTGGTGATATAAGGTATTTGATAAGTAAT
TAGAAAAATTAAGAATATTCATGGCTTAAATAAATGAGAG
ATATATTGAGCTCAGAATAAAAGCAATTAGCTTTATAATG
TTTGCAATTTTACATAATATTCATATTTACAAATTTTAGC
ATGATTATATGACCTACACATCCACACGAAAACATCACTG
GACTTAAACATCTCTGCTTATAAAAAGATTGAGTGTAGCA
TTTGATCTAACATGAAAGCATTTTTTATAAAGCCACATAT
GTATGCTACTTTAGAAATGTTTTCAAAGTTTGAATCTCAT
TACTAACGTTGCACACAGTAAAATGTAGTTTCCTTGTCAA
ATTCTTGCAGAGAATGTGGTCCCTGGAATGTTCAGGGCTG
TAGGAGGAAGACAGTTCAAAATCTCTGTTATTCACGAGCT
CTACTGTAACATCTGCCCTGAGCTAAAACCTCCCACATAG
AAGTAATGGTAATGGATGAAAGGAAGAGAGTAGCAGAAAG
GTCCATTGACTGCCATTCAATTTACTGAAATTGCCCACTT
AGAATACTTATTTAGACATTACAAGCTTCACTTTCTCCAG
TGCATAGCCCGAGTGCCCTGAGCTGCACAAGGTGCAGGAG
CTATCTCCCTCCATGCTGCACTTTCAGGAAAGGGAGAGAC
TATACAACTTAAGAAAATAGGTGAACAGCATGCAGGCAGG
AGCCTGTGATACATAGCGGCCATGCCTAGATTTATACGCT
TATCAGGAGGGTTGAGGTGAAGATGTTGGCAGAGGGAGTA
CTTTAAGGGCTGGCTGTCTCACTGTTTCATTTGTGCAAGT
ATCTGGCCTTTCCACATGCTGAAAGCCTGGCTAAAGGAAT
TACATTTCTCATGAAACATTTGTCTAATGGCCACATTTAT
TTATTATTCTTTTTTAAAGTAATTTTCAGTTTGTTTGTTA
TTGTGAGTAATCTAGAAAATTAAATAATATATCTTGATGT
TCTTTAAAATATAAGACCACTTTTAGCTTCATGCAATACT
ATTGAAAAATAGAAGGATTAAGATCCTCCATGTGTAAAGT
AATTTAGCTGAAGAATATCATTCTCCTCTTAAAGAACATA
ATTCTCTAGGCTGATAGTAGCTTTTTTATAACAATACAGA
GTATTGTGAATTTAAAGGACTGTGCAAAAAAAAAAAAGGC
ATTTGAAGCTAAAATGATCCATTTTCCTCTCATCCAAAGT
ACATATAAACCATAGATAACAAATATCATTATCTTGGTTA
TGCAGCAAAATTAGTCTGAAAAAACATAAGTGTGCAAAAT
ACACTTTAATTTTTTTTCACATAATTGTCATGCTTTTTGT
GTTATGAATATAGAAAATCTATGCAGTTTTCCTTGGTTAC
TAAGTATTCTGTAAACTGTCTTATTCACATTTACTTCAAT
TTCAAGTAACAGGCATGTATTTTGGGCTGGCATAAACTAG
GAGATAATATATTGGACTGTTACTAAGATCCCAGCTAAAG
TTACTCAATCCTTTGAATTTTAAATAAAATTTTTCTGAGT
ACTGTATCCCATAATCTGTGGGCAATCCAACATCCTCACC
AATATATGAGAATTTTTAAAGTTTAAATAGACTCCATGTC
CTTGCATCTATTTAATTCTCAATATAACTCACCGTTTCTC
TCTTCCTCTCTCTCCCCCTCCCCCATACCCTCCTCAGTGC
TCACATAGATGTTTAACTTTACCCCTTTAATTTTCTCAAA
ACAGACAAACAAACATGCCAGGCATTCATAAAAGGCATTT
TATGATGTGGCAGGCTTCATAGAAGTTTGGGGCTACATTA
GGGATTAACTTCACAGCAACACTAACAGTTATAAATATTA
GATGCTTCTACACATAAAAGTCACTTAGTCACACAAGCAT
GAGGCCCAGCTTCTCTCCCTCAAGACTTTCTCACCTTTGT
ATTTCCCTTACTTCATTAAGCAGAATAATTGAGCTCAGTA
CCTTCCACTCAGCTCTAGGGCTTACCTTTGTATAAATGTG
CCCTGATAAAGCACAGCCATCTATGACTTATTTCCATCCG
TATCTTAAATGAAAAATAGCAACATGATAATTTACCTTCT
CACTGATATCTCTAGTACTCATTGAAAGGTAGTCATTAGT
GCTGTCCCTGATATATGTCTGATTTCCCTTCCTTCTGGGC
ACATAAGTGGGTTGTACCTCTTGGCCCTTTTGTGATTAGA
CAGAACAGTGTAACTAGTACTGAAAAATGAGTAGTGAGCT
ATACATGTCACTTTTGAGCAGGAGCATTTAATTGTCAGTA
TGAGAACCTCTTCCCTCTGGCAGACAAGCCGCAGTGTTTA
TGATGCTGGGTGCCTCAGTGTACCTGGGTGACTATGAAAA
AGAAATACTTCTGCTGACCGCTGGTAGACATGGTTGAATA
AGTAAAAAAAAAAAAAAATAATAAGCCATTTTGCTATTAA
GTGATGGATTTCTTAGAATCCTTTGTTATCACAACAACAA
CAAAACCTATTAATAAATGACTTTACTCACTATTACTCTG
TAGTTATACAAACAGGACAATTTCAGTTTCTGTAATGTAT
TTGATCTTCCTCAAAGCTCCCACTGTGTTAGGTATTAAAA
ATAAAACAGAAAAAAATTAAAAACCTTGCCACCTAATGAG
TTTAATTTGTTGTTTGTTTGTTTGTTTGTTTAGTTTCTTT
TGGGTGCATTCATAGACTGCAGAATTTCTTCTAGCATCAT
GGTCATGAGGGGTTGAAGACGCCAAATCTACTCCAGCAGC
AAATCTGCCTTCTGGATCCTTGCTAGTTCCTGCAGAGATG
ACATTTTATATCTGCCTGTTCAGTGTGTCTTGTCCTGTCA
GGGGACCACAAGATGAGCAATCTGTTGGGAGCAACAAACT
CTAGTGAGCTCAGCCCTTTCCCTTAAGACCTCTCTATGGA
TTCTCCTAAGGTCTGGGAATGAATCCAATTTAGTTATTGC
CCAGGTTGTCTCCCTGCAATCCTCAATTTAAGAATTATTT
TGCCTTGATAAAAACAGGCTCACTTCTCTCCCAAACTCTA
AAACCAATGACTTTAGTACATTTCACACCATTTGGAATAT
GTAAGAGATTCTAGGCTATCTCTCTATCTAAACACTTGAC
ACTTCTTCTTTTGTTTTTTTTTTCTTATGTTGTCACCTGT
GGTTACAGCAGGGTCATTCTTCAAAGTAGTCTCTTCTCAG
AGTCTCAAATGTGAGTAGGGCAAAGATACCTTCATTTTTG
CTTTTATTTCAACATAGGGTAATGTATATCCTATTTCTGG
GGCTTAGGTCTGGAGAGAGAAGTTAAGGTGTAGGTGTACT
GTGATGTTTTTCCCAATTTCAGACTGTTCCTCCTGCAGTC
AGTTATGTCTGGGAAGAGCCATCATTCCACATTCACTCTT
TGTCTGACCCTTTTAATAGACAGTACTGTTCCTCTTCTTT
AAGATTGAAATGGTAGAAAGTTTATTTGGCAATCATGTTT
ATGAAGATAGAGCATACTATTATAAGATTAATATCATCTC
TATTACATTAATCATGTAGTTATACTTGTGAGGCCAAAGA
AAATAGTCTTTTTAAATAACATAGATGAATATTTTATGAA
AACTATCATCAGAGAATACAGCTAGGCTTCCCAGAGGACT
GGAATCAAAAACTGCAAAACCATTAGAAATCACACTGGTC
TTTTCTCTCTTATTCACATCTTAGTCCCTCATCTCTCTTT
CTCTGAGAATTTATTTAATTTTTATTTTGTTTTGTTTTCT
TTCTGCAAACTTGATTTTCAGTCTTCATCATATATGTTGT
CCTAAAACCCACCCCCCTATACCATAAACACCTTAACTCC
CAAGTTGATAGAAATAAAAGTCAAATGACCAACTCAGGCT
GAGTAAAATTTCAGAATCAAAGCTTCAAATTTTAGGAACA
GAGATTCTGCTTGGTCTTTCTTAGGCCTTCTCTATACTTT
CAAATACCAAATGCATCCAGTAACATAAGTTCATTGAGCA
TAATCATGATTTTTATACTTCAGTCTCATAAATAAGGAAG
GAAAACTCTCAAATTAAGAAATGTATCATTGAGAGACCAG
ATTGTAGCCAAAAATAATAATAACTACAATTATTGCAGCA
GCTACCATTAAACAGTCCTTGTTTCTCTCCTACATGCAAA
TAGGATGCCTTGATCAAATGGCTTGGGTGTTGAAGACACT
GTATTAGTGTGTCTGTACTACAAACTTTAGGGGAGAAATC
ACCTGGAAAATTGCTGAACAGGTAGTACAGGACAACGATA
ATCAATTAATATCACTGCTCAAGGACAAAAATACCAGAGG
ATATTGGTTTAGAGGGCCATTTTGTTCTTTCTCTTTCCAT
CACTGTAATAATTTGTCACCACCATCTATACAAGGCTCCT
CTAAGTTGCCAAAGGAAAATTGACCTTCATGTTTCTAGTT
ATTGACCAAGGCACATAATTAGTGTTAGACTTTAGGTTCA
TTTCTGAGTTGTCTATGAAAATGTAGTCATCTTCTTCATA
TCTTTAGTCATTGAGAAAGTTGATTTTATTCAGGTAATTT
TACCAATATTCCCAGTATTATTAATTCATTTTATTCATTT
TTCCTTCTCTTTTATTCCTGTGCTGGGTTAAAATAACTGG
GAAAGAGAAAATTTTTCATCACAGACTCTCATGTTTTTAC
TTCTTTAACAAAAATCAAATGGGCACCTACTAAGTGGCAG
GCAATTATCCACATCATGTAGATACAATCATGATCAAGTC
AGAAAAGTTCGTTTCCCTCAAGGACGTTGCATTCTAGAAA
AAGGAAAATTAGCTGGGTGTAGTGGCTCATGCCTATAATG
GTAGCACTTTGGGAGGCCAAGGCAGGAGGAAGGCTTGAGT
CCAGGAGTTTGAGACAAGCCTATAACATAGTGAGACCTCT
ACAAAAAGTCAAAAATTGAGGTAGGAGGATCACTGCCTCA
ATATAAAAACAACAATAAAAAAGGACATTATAATAAGCAA
GCAAATACATTAACCACTTTTAACAGGAAAATAAATAATA
TATAACCAATAATAACTAGATGTTGAATGTTCTTTCAGTA
TGTAATGTCCAAAGAAGTCTCCATGAGGTGATGTTTCTGG
GTATAAGATTAGATTAGAGAAGGAATAAATAATCATGTGG
TGACCTGAACAGTAGAATACTCCAATAAGTAAAAGCACCA
AAAATAGTGACAAATATGATGTTTTGTAGAAACACAAAAT
GGCTGGAATTACTGTCCTGTAGCAAGTAGAAGTCAACTTA
TAATTTAAAATGTTTCCCTGGTGAGGCGAATAAGTTAGAA
AGAGAAAAAAGAAAGGAGGGAGATTTAAAAGGAATGTATC
CAGCTTGATTAACAGAAAACACAGAAATGTTGTTTGTTGA
GAGAGAAATTCTGTAATCCCTATAGTAACTGGGAAAGAGA
AAAATCAGTTTGAGCAGTCGTCAATTCTAGTAACCTATTT
AGGAAATTTGTGTTCCTAAATATAGACTCACAAATATAGA
CTCACACCAGTTTAAAGACCATAGTTCAAAAAGAGGTAAA
CTCTTTTTCCCAGGAGACACAATCAGAATCCCATTATATC
TCTTGGCTACTACATGGGCATTTGGGGTTCCTTATGCCAA
GGGTTCAGCAGGAAGAAAAGGAGTCATCATCTTAACATGT
ATATTTGACCCTGACCAGGAGACAGTAGAGCTATGATACA
CAAGAATAGCAGGAAGGAATACTTTGGTACCTATGAAATG
TTCTTGTCTACCTCTTTGCATCACTCCCTTTCCCAAGTAT
GATGGTAAATGGAAAAGAAGAGCAACTCCAAGTGAGAAGA
ACATTGAGACCAAGCACTCAGATCCCTCAAAGATGAAAGT
CTGTGTTGTGACACCAATAAATCATTGTAACTAGCAGGGA
TTATGTTGAGTGAGGGGGATCAAAATGCATAGTAGAGGGT
GGAAAGAATAAACATCAAATCCAGTCACAATAGTGGGGGC
CGTGGTTTGTCCTACTTACCTTCCTCTGCTAAGTCTCCCA
CAGGAAGAAAGACTCACCAGAATCTTGGAAGAGACGCTCC
CAGAAGCTGTAAGAAGAAAAATCGTGGTGGAGAATTTAAT
ATACCTTGCAGGTCCTTCAGAATGAAGTGAATATTCCCCC
ATCTGCTGGAAGTCCTGCCGAAAGACAGTTCTCATTGTCA
GAACTCCTTGAGGATTGCCCTGAATGAAAAATTTTCCTCT
CTAAGGTCACACTTCCATCCACAGGCATTCTACACTTAAT
GATTGATCAGTATGAGAGTAGAAAAGGCCTGGACCCCTCA
ATCCAACTTAATACAATTCTGAATCTCAGTTCCGTGGTCC
TTGTGAGGCGTCATGAAGGTCTTTATTGAGAAAAAGTCAC
AGAATGAACATCTGCCTATTTCCACTTCTTATTCTCCCTT
CCACAAGCCTCCAACCCAAAAATACTTCTTAATAAAATCC
CTACATATTAATCTCCATCTCAGAATTTGCTTTTCAGAAA
ATCCAGACCTGTAACACCAGGTATGCCGTCAATAAAATTG
ATTTTACAGGCTACATTTAGCATAATGTCATCAAAGGTTT
ATGCCATCCCCATTTTTACCTCTGAGAAGTCAAAGAAGAA
TTTATTTGTTTTGTGGGTAATTGCATTACTTTGGGTAGAA
TGAATAATTACTATTTAAGAACTTAATATCTGTAAAACTA
ACCTTTAAAATTGTCTGACAGTTTTAAACTTCAAAAACTA
TTATAATTAGTATTAGAGAGAATGCTTTCTTTCTTTCTTT
GTAGTTGCTATGGGAGCAAATCCATTAATAAATATTTTTA
AAATGTCTATTTTGATTTGAAAAGAGGTTTCATTAATAAT
TTGAATGGCTATGACTAAGGTCCTAAAAAGGGCAATTTTT
CTTGAAAGTTAGCTAATACAGAAAGAATACTAATCTAGGT
TTTTTGTTTGTTTGTTTGTTTGTTTATAAAATTCTCCTCA
CTTCTCTCACAATCTGGCAGTAAAAATGTAAAACTTATAA
ATTTATTTACATCACTACTGGAAGTATTTTGAAGGCTCTT
TGAAAATACTGTGTCCTTTTAGAGACCCAGATTCAAGACA
GATATTTAAGCACTAAAAATAAATAAATAAATGAAAGTCT
GAAATGAAGAGTTTCTTAAATGCAACTGATATGGATTCAA
CCCACAAATCCCAAAATACGAAAGCTTCTGCAGGCATTGA
TTTTCTTAGTAAAGTTAACTTTTACATTTACCTCTCAAAT
TCATTTGCATGCCAAATTCAGAAATCCTATTTGCATATTC
CACCGAAGATTAACTTGCCTGCCACATGTCTGAAAAGCAG
AAGGGAGAACAAATCATTAATATGATTATTAGCTTAATAT
ATTGTTTATGACAACCCCAGAGAAGAATATATTAAAAATT
GGAAACCTCAGTACAGATATTAGAAAGAAGTGCTTCTCCT
TGAATAAAAGAAAATTTGTTTAATGGCTTACTAGTTCAAG
TAGCTCAGGAAAACAACCAAGGTAATTCAGATTGTGAGTA
GATGTAATTTGAAGAGAACCAGAACATTAAACAAAAAATG
AGTCTTGATGGTTACATTACTCCTGCTCTTTCTACATAGT
ACTGCCTCCTAATATATTTTATATACTTGTTGGAAAATAC
TTTTAAACATTAATTTGTTCTGTAGTAAAATTGTATTACA
TAAAGTGCTTTAAATGCTAAGGCTTAGTATAATTATGCAG
TGCCAAAACTATTGTGATGTTATTGAAAACTAGCAAACTT
ATCTTCAATAAAAGAAGCCAAAAGCTTCAATTATCTACTC
ACAGATTATAATTGGGTTTTGTGTATATAGGCTTATAAAA
AGAATTTTAAAAGCAAATAAGTCCCATAAATTTGTTTAAA
AATTATCAGTGTTACGGATTGCCATCTCCTCCCATATTAG
TTTCTCAGGACTTATAAGAAGTCATGAACAATCTTGGTTA
CCCTCTCAAAAGCATGGAGATGGCTTTTATAACCTTATTG
GCACACTGCTACATAGATTTCAGAATCTTAAAAGAAAAAG
ACTATATTCACCGTTTAGTTGTCCAAACCATTGATTACTT
TTATCATTCAAGGAGTCTATTTCTCCATCCTTTTCACCTC
TCCAAATCTTATCTGATCTTCAAACCCCAGACCTATGTCC
CTTGCAGAAAGCCTTCTAAATTAATACACAAATATATTCT
TAAAATTGTTATTGCACTAATGTCTGTACCACATATATTA
GCATTTAATAATAACCTGTTAGTCACTGTCTGATTCTCTT
TCACACTTGTGTCTAATTTTTCTCCTTGCAAATAACGTTA
GTTATTTCAAGACAAATTCCATGCCTTTTATCTCTGCATA
TTTTGATGCATACTGGTCACAAAATAAGGGACCAAAAATA
CTTGTTTATATACTGCACAATCAAAAATTTTATTTGTGGA
ATAATCAAGCAAAATGCATTAAGTTAATTTTTTTCAAACT
CTGAGATTTTACATCTCCATATTGAAACAAAAATCAAAGG
AAGTAATCACCAATAAATTAGATAACTTAGTTTGTATTGC
CAAAAATGACTTTAAATATTGTTTCATTACTAAGCATTAA
AAATCCATTTATAAAAAAGTTAACACATCTTTAAACTAAA
TAATAACCTGAGAATCTTTACACACAAACATTAACTTGTG
ATCTCTTTCTAATGGAGTTCATCAAGGTTCTTAGGCATTC
CAAAGCTAAGCTCCAATTTTAAAAATGTGAAATGTTATGT
AAGCACATTTAACAACATTACGAAAAGAGAGGTCCTCTAC
ATGTTTTATGTCAAATAATACAGGCTTAGAAAGAGTATTT
ATATGTTACGTTTTAAATATGTATCGGGTTATTTTTTATA
GCTGTCATCTCTGAAGAAAACTCACAGAACATTATTCATA
TCAACAATTAATAATTCTTCTGTCTCAGTATCCTCAGACC
TACCCATCCCTGCTTAGCTAGGGCAGTATGAGAAGAAAAT
TGTCTCAGAGGCTTCTTTAGAATTGACAGCTTCACTTGTA
TTATATTCTGCCCAGTGAATTGTCAGTGTGGTTCACTGTA
CAGTGGCAAATTTGTTAAGATGAAACTATATTTCTCAGAA
TTTATAAGAGTAAATTGTGGAAGTCTTTTGAGATGGAAGA
AAAGCAGATGATATTACTGTCTGAAGGTCATCATGGTTAG
ACAGAGTGACAAACAGACTCACGGCTGCCTACATGTTCCA
GCTTGTCCTCACTCTCCTCTGTTCTTCAGACAGCTCTTAC
CCTGGACTGCTAGCCTATTGACCAAGAACATAGAAAAGCC
CATCATCAAATGTTCAGTAGTGTAACATTAGCTTCCCACA
GATCGTCCGAAATCCATGAAGACACATACTTGGCTTCAGA
TTGACTGGTCAATGACAATTGTGATCATCCAATTCCCACT
TTCAGAGCTTCACTTTTGAGTTATTTCCTCTACTATTGAA
GTTTTAATTTCTCTATTTCCCTGTGGCAGACTGTATTTCC
TAAAGATAACCATAACAATATTTCTCACACTCCATGACCT
TCTTCCAATGTGACTTTGACAATGACACTCCTCCCAACTG
GGATCTATTTCTCTTCCTAAGCTATTGAATCTGAGAAAGC
ATTTATGACAACCCCAGGCAAAAGACTGTGATTATATTGA
TGCTATATGATTTCTGAGGCATATCATTAGGTTGCCATGT
ATTTCCACCTTTCTTTTTTGGAATGCTTACTCTTCAAGGA
CACCCCATGCAGTCCGTGATGCAGATTCACTGTGGACTGG
TTAGCAATTTGTCTAAGTTCAGTGAGACAGAACACCCACA
TACATAAGTTACATGAAGCAGGTTTATTATTTTTACACAT
AGGCAGCAAGGGACAACACAAGCCTAGGATTGATTGTGAG
CCATTCCTTCAAGGCTCAGGAAAGTTGCCTGGGGAGGCCG
TATCTGCACACGTACCCCTTGCACTGCTGAGGGACCCTAG
AAAGCAGTCTGCCCTGGATTTTCTACCTCGGGTGTCACAT
GACACAATAAACTAAAGCACTGCAGGACTTCCTGTTTCTA
GGGGGCACTAGAATAATGCTCAGGTTGTTATAGCTGGTAC
CTCCTTATCTCAGAATATTGCACTCCCATCACATTTTACA
GCTATTCTTGAGAACTACAAGCAAAAAAAGGGGGCAGAAC
TAGATAAGTTCACAGTCACCCAGAACTGCCCTGCACTGTG
ATGAAGCCCAAGTATAATATGCAGAAGGCTACATGGAAAG
GAACTAAGGTCTTTGCCTGAAGCCATATGTAAGCTCCCAG
TTGACAGGCAGTACTAACTTGTAGCCAGGTCAGTGAGCCA
GCTTTTTTAAAGTAAGTCCTACAATCTCTATCGAGTCACC
CTAGCTGACTTCACATGAAAACTACATGTAAACAGCCATC
TACATTAAGCCCTTCCAAACTGAAGAATCATGAGGAGGGA
AAAACAGTTTGTTATTGTTTAAACCACTCTGTTTTGGTGG
TTCGTTAAGCAGTAATAGGTAATAGGTACAGATTTTAGTA
TCAGGAAAATAAATTTCCAGGAAGAACATTGAAAGTGTCA
ATTGTATTCCCACTGCCTAGGATAAAATGTAAAAGAAAAG
AGATGAACTAAACAATAAGTTGTGAAATATAGTGGAACTG
AGGGTTGATGGGTTAAAAACTAAAATTCTTCCTTATTTTT
AGCCTTTGCAGATAGCAAACGATTCTCAAATTAGGAAATG
GATTCTGGGAAAAAACAAATTTAGAGGGAGAGATGTTTTA
ATATCTTTTTAAAGATCTTTGGGGCTTCATGTCACCCTTC
TGATAGTTAAAAGGGCTCCTAAAGACCTTAAAAACATTCC
TTAAAATGTATCTCTGTTAAACAATAAGGCTTCAGAAAAT
CTCACAGGGAGCCTAAGTTAAAGATAATGCAAAAGTTATA
TTAAATATTTAACATTTAGCATATATTAAATATGTAATAT
AAAATAAATATTGGATGTGGCTTTCATCTAATGGGTTAAA
TCTAGTAAGATTCATGGAAAACTTACAAAACTATTAAGAG
AATTGTAATGGTAAAATTGTTGCCAGCTTGAAAAAATAGA
AATAGAGAAAGAAAAGTTAAAAAATGTTTTTAACCACCAG
ACATTTACAAGTAAATATCAGTTTAAAAAGAATACTCAGT
TACGAAAGAAACACTTTTTATTGAAAAGAAAGACTCAGTG
GTCAAATCAAGATCTCAAGAATTAGAGATAATAGCCATAG
GAGGTAATTCCCACAGTAGCAACATAAAGCCAACCTAGAT
TTCAGAACTGTTATGAACTAGTCACTGCTATGTGCTTCTC
ATCTTTCCCTTTTATAAATGGGAGTGTCTATTTTGGTTAT
CCTGTGCCTGTCTACATTATACGTTAGGAATGTAGGAGGA
TAATTTGGTATCATTTGTTCACAGTGCTTCAAATGGAGAA
CAATAATATTCAACAAGCTGTATCTACAGAACTATACCTG
ATGATGCTCATCTAAACATGGACCTGAGTTTTGTATGAGA
TTCTAGACTTTGAACTGATGACCTACTGAGATATAACTTG
GTTATTAGAAGAAAAGATACATGAATTTCACAGGTAAGAA
CAATGTGGATTGTTGTGCCCAAAAGTCAATTACAAAAGAC
TAAAAACTAAAATTCTTCTCACATTCCCCAAACAATAAAA
AGTCCTCAATAATATCTCCCATCCCAAACACTCTGCTTAC
AATATGACGTTAATGCTTCTATTCAGGGGTAGTGGTTACA
TCCTCCCCCCTTGAATGTAGGGAGACATAGGATTTTGTGA
CTGCTTTAAAAATGCAGTATGACAAAAGTTATGATGTGTA
ACTCGTGAGGTTAAATTATTAAAATGCTATGGGCTTCTGC
TTTCTCCTCTTGTGATAATTAATACTTTCTCTTTGAATTA
AGTAACTATGGTAAGCAGAAGACAAAGCATAAGGTATAAA
TGCCAGAGGAAAAGAAACTTAAGACCCAGTATCCCAAATA
AAAGTCAGCAACAATTTGTCTGCCATGCAGGTAAATCATC
CTGAAAGACTTTTTCACTTTCAATCCACTGTAAATGATAC
CCCATGAATTAGAGACAGAATATCCTCTCTGACTCTTAAG
TAAAATGCATCTCCTGAGGAAAATAACAGATTGTTGTTTT
ACGTCACTAAATTCTGGGGTGATTAGTTATATAGCAGTAG
ATTGCCAATAGTTTTCTTATACCATAACTCAATTGACCCT
GATTAACACAACCACTCTCAATAATTAAAGTGGTTTTTTT
TTTTCAAAGTAGCAATATTTTAGGTAAAACAATAATTGCC
CTGGCCAGAACTTCCAATACTATTTGAAAAGGAGTGGTGC
GAGAGGGCATCTTTGTCTTGTGCTGGTTTTCAAAAGGAAT
GCTTCTAGCTTTTGCCCATTCAATATAATATTGACTGTGG
GTTTGTCATAAATAGATCTTATTATTTTGAGATATGTTCC
ATCAATACCTAGTTTATTGAGAGTTTTTAACATGAAGGGA
TGTTGAATTTTATCAAATGCCTTTTCTGCGTCTCTTGAGA
TAATCATGTGGTTTTTGTCTTTGGTTCTGTTTATGTGATG
GACTATGTTTACTGATTTGCATATGTAGAACCAGCTTTGC
ATCCCAGGGATGAAGCCAGCTTGATCATGGTGGATAAGGT
TTTTGATGTGCTGCTGGACTTGGTTTGGCATTATTTTATT
GAGGATTTTTATGTCAATGTTCATCAGGGATATTGGCCTG
AAGTTTTCTTGTTTTGTTGTGTCTCTACCAGGCTTTGGTA
TCAGAATGATGCTGGCTTCATAAAATGAGTTAGGGAGGAG
TCCCTCTTTTCAATTGTTTGGAATAGTTTCAGAAGGAATG
GTACCAGTTCCTCTTGGTACGTCTGGTAGAACTCAGCTGT
TAATCTGTCTGCTCCTGGGCTTTTTTGGTTGGTATGCTAT
TAATTACTGCCTCAATTTCAGAACTTGTTATTGGTCTATT
CAGGGATTCAACTTCTTTGGTTTAGTCTTGGTAGGGTGTA
TGTGTGCAAGAATTTCTTCTAGATTTTCTAGTTTATTTGT
GTAGAGACATTTATAGTATTTTCTCATAGTAGTTTGCATT
TATGTGGGGTCAGAGGTGATATCCCTTTATCATTTGTTTT
TGTGTCTATTTGATTTTTCTCATTATTATTATTTTCTTCA
TTATTATTCTAGCTAACCGTCTATCTATTTTGTTAATTGT
TTTCTAAAAAACAGCTCCCAGATTCAATGATTTTTTAGGA
GGGTTTTTGATGTCTCCATCTCCTTCCATTCTGTTCTGAT
CTTAGTTGTTTCTTGTCTTCTGATAGTTTTTGGATTAGTT
TGCTCTTGCCTCTCTAGTTCTCTTAATTATGATGATAAGG
TGTTGATTTGAATTCTTCTACCTTGCTGATGTGGGAATTT
AGTGCTGTAGATATCCCTCTTAACACTGCTTTAACTGTGT
CCGAGATTCCGGTATATTGTCTCTTTGTTCTCATTGTTTT
CAAAGAATTTCTTGATTTCTGCCTTAATTTCATTATTTAC
CCAGGAGTCATTCAGGAGCAGGTTGTTCAATTTCCGTGTA
ATTGTGTGGTTTTGAGTGAGTTTCTTAATCCTGAGTTCCA
ATTTGATTGTACTGGGGCCTGATAGACTGTTTGTTACAAT
TTCAGTTCTTTTGCATTTTATGAGGAGTGTTTTACTTCCA
ATTATATGATTGATTTTAGAATAAGCATCCTATGGCACTA
AGAAGAATGTATATTCTGTTGGTTTGTGGTGGGAAGTTCT
TTACATGTCTATTAGGTCCACTCCAGAGCTGAGTTCTAGT
CCTGAATATCCTTGCTAATTTTCTGTCTCATTTATCTGTC
AAATGTTGAGAGTGGGTGTTAAAATCTCCCATTATTATTG
TGTGGGAGTCTAAGTCTCTTTGTAGGTCTCTAAGAACTTG
TTTTATGAATCTGGGTGCTCCTTGAATTGGGTGTGTATGT
ATTTAGGATAGTTAGCTGCTCTTGTTGAATTGTTTTCTTT
ACCATTATTTAATGCCTTTCTTTGCCTTTTTTGATCTTTG
TTGGTTTAAAGTCTGTTTTGCCAGAGACTAGGATAGAAAC
TCCTGCTTTTTTTTTTTTTTTTTTTTTTTTTTTTTTTTGC
TTTACATTTTCTTGGTAAGTTTTCCTCCATCCCTTTATTT
TTAGCCTATGTGTGTCTTTGCTCATGAGATGAGTCTCCTG
AATACAGCACACTGAAGGGTCTTGACTGTTTATCCAATTT
GCCAGTCCGTGTCTTTTAATTGAGGCATTTAGCCCATTTA
CATTTAAGATTAGTATTGTTATGTGTGAATTTTATCCTGT
CATCATGATGCTACATGGTTATTTTGCACACTAGTGGATG
CAGTTTCTTCATGGCATCACTGGTTTCTATATTTTGGTGT
GTTTTTGCAGTGACTGGTACAGCTTTTCCTTTCCATATTT
AGTACTTCTTTCAGAAGCTCTTGCAGGGCAGGTCTGGTGG
TAACAAAATCCCTCAGCGTTTGCTTATCTGGAAAGAATTT
TATTTCTCCTTTGCTTATGAAGCTTAGTTTGGCCGAATAT
GAAATTCTGGGTTGAAAATGCTTTTCTTTAAGAATGTTGA
AAGGAGTATAAATCATGCTGCTATAAAGACATATGCACAC
GCACACATACGTTTATTGCAGCATTATCCACGATAGCAAA
GACTTGGAACCAACCCAAATGTCCATCAATGATAGACTGG
CTTAAGAAAATGTGGCACATACACACCATGGAATACTGTG
CAGCCATACAAAAGGATGAGTTCATGTCCTCTGTAGGGAC
ATGGGTGAAGCTGGAAACCATCATTCTGAGCAAACTATTG
CAAGGACAGAAAACCAAACATCGCATGTTCTCACTTATAG
GTGGAAATTGAACAATGAGAACAGTTGGACATAGGGTGGG
GAACATCACACACAGGGGCCTGTTGTGGGGTGGGGGAAAG
GGGGAAAGATAGCATTAAGAGATATACCTAATGAAAAAGA
TGAGTTAATGGGTGCAGCACACCAACATGTCACATGTATA
CCTATGTAACAAAGCAGCACGTTGTGCACATGTACCCTAG
AACTTAAAGTATAATAAAAAAGATGAAATAAAATGGCAAA
TAAAGGATTTGCTCTTAAAGCTTCTGAAAAAAATAAAAAT
AAAAATAAAGTTTATAGCTCAAAATAAAAAGATTCTATTT
TTTTGAAACTTCGTTAAGAATGGAAGAGGAGACATTAAAA
TCTGACAAGACTTTATTTTCTTAATTGAACTTTTCAAATC
CAGGACCAGCAAGTTACTGTGGGTTGTTGAATACTTACTT
AACTGTGAATAAACTTTACAGTTAAATGTCACAAATGGAC
AAAGTGTAAGCAACTTGAAAACACAATCCAGTTCTCCTGG
CCTTATCTTATATGTGGATCCTTTCACCTTTTCAAAGTCA
TTCATTAAGAGATTGACAAAGAACCCTGTCATCTCAAATT
CCCAGTGTTTACTTATAAACACAGCAAGTTCAAATTTCTT
AGAATTAAGCCTAATGCAGAACCTGTCTTCCATGGAATGA
ATTCTGCAAGTTTGTAAAGAACCTACATGAAAAATACCAG
AAAGAACATGTACACTGATGAATATCCCACTAAGAACCCA
GAGTCATTCAGACATTATGTGTAAAATATATCTTTTTATC
TGCCTGTGAAGAAAAATCTGCGAAACAAATTACCATGCAG
GTAAGAATTCCAGAGAGATATTTAAGGGATTCAATAGTTC
CAGAACTGACCAACTGTTTTAAGCTCTTTTCTGGGACCTG
AGTTGTTCATTGGTGCAGTGTGAATTCAGGATAATTGTCC
TCACATGCTAGGTGGCTATTGTCTGCAAGTAATCTGAATG
CCTTTGAAACACAAAACAATGCAAATATGTATTGTTCCAT
ACCTATACTCTAAGTGACCTGTATAGCACCATTCATCAAG
TCTTCCAAAACCCCATAAATGGAAGACTGAGGGGTCTACA
GCTAGGGCAGTTGCTGGAGAAGACCTTCCCCCCAATTATA
TGAGCTTGAAAATAAAGCTCATTTTGCTGAAAAAAAAAAA
AAGAATGTTGAATATTGGCCCCCAATATCTTCTGGCTTGC
AGAGTTTCTGCTGAGAGGTCCGCTATTATTCTGATCAGCT
TTTCTTTGTAGGTGACCTGTCCTTTCTCTCTGGCTGCCCC
TAACATTTTTTCCTTCATTTCAACCTTGGAGAATCTGAAG
ATTATGTGTCTTGGGGTTGAGTTTCTCATGGAGTATCTTA
TTGGTGTTCTCTGTATTTCCTAAATTTGCATGTTGGCCTG
CCTTGCTAGGTTGGGGAAGTTCTCCTGGTTAATATCCTGA
AGTGTGTTTTCCAGCTTGTTTCTATTCTCCCCGTCTCCTT
CAGATACTCCAATCAATTATAGATCCGGTCTTTTTTTTTT
TTTTTTTTTTTTTTTTTTTAACAAAGTCCCATATTTCTTG
GAGGCTTTGTTCATTCCTTTTCATTCTTTTTTCTCTAATA
TTGTCTACATGCCTTATTTCAGCAAGGTGGTCTTCAAACT
CTGATATCCTTTCTTCCGCTTCGTCGATTTGGCTACTGAT
AATTGTGTATGCTTCATGAAGTTCTTGTACAGTGTTTTTC
AGCTCCATCAGGTCATTTATGTTCCTCTTTAAACTGGTTA
TTCCAGTTAACAGCTGCTTTAACTTTTTATCAAGGTTCTG
AGCTTCTTTGGATTGGGTTGGAACATGGTCCTTTAGCTCA
GTGGTGTTTTTTATTACACATCTCCTTCTGTCAATTCATC
CATTTCATCCTCTGTCCAGTTCTGCACCCTTGCTGGAGAG
GTGTTGTGATCATTTGGAGGAGAAGGGGTACTCTGGCCTT
TCAGGTTTTCAGCATTTTATTTTCTTGTTGATTCTTTCTC
ATCTTCATGAGTGTGTCTAGTTTTGATCTTTGAGGCTGCT
GAACCTTGGATGTGGTTTTTGTGGGGACTGTTTTGTTGTT
GTTGCTTTCTGTTTGTTTTTCTTTCACTGGTTAGGTCCCT
CTTTCACTGGTTAGGGCTGCTGCAGTTTGCTGGGGGTTCC
CTTCAGTCTCTATTCATCTGGTTTGCTCCCTCGCCTGGAG
ATTTCACTCAAGGAGACTGGAGAACAGCAAAGATGGGTGC
CTGCTCCTTCTTCTGGGATCTCTGACTTCGAAGGGCCCCA
ACCTGATGCCAGTAGGATCGTTCTTGTATCGGGTGTCTGA
CAACCCCAGTTGGAGGATCTCACCCAGTTGGGTGGCACAG
GGAACAGGACCAGTTTAATGAAGCACTTTGATTGTCCCTT
GGTGGAGGGGGTGTCGTTTGCTATAGGAAAACCTACAGGA
AAATCTGGGCTGTCCAGATTTCTCAGAACTACCAGAAGGA
AAGGCTAAGTCTGCTGGTCCACAGATACTGTGGCCATCCC
TCCCCATGGGGGGGGCTCAGGCCCAGAGAGATCAGGTTCT
GTCCCTGAGACCCTAGCTGAAGTTGTTGAAGTTCCTGCTG
GGAAGCCCCACCCAGTGAGGAATAATGGGTTAGGGTCAGT
TCTGAAGAGGCACTCTGGCTGCAGTCTGTCACAGCTGGTG
TGTTGGTCTGTGGGGGACACCTGTTGGGACCAAGCTGTCC
AGCCTCCCTGGCTGCAGCAGGGGAAAAGCATAGACTGGAG
CTATAGAGATGGATGCTGCCCTTCCCCTGCCTGGGGAGCT
TAGCCCGTTAGGCAGTTGTGAGTCCCAGTGCTGGCTGCTG
CCCTCACACAGGGGCTCAAATGGCTTCAACAGCAGGCAGC
AGCAGCTGTGGTGCTGGTTGCCCCTCACCCGGGAGCTAGG
CAGGCTTAAACAGATTTCAGCTAAGAGACTGTTGAGAATC
TGTACAGCTCTGAGGTTGAGATCCTAGGCCCCGGTGGTGT
GGGTTCGTGAGTGGGATATTCCAATCCATGGGTTGCACAG
TTCCATGGGAAAAAAAAGGTTTCCTCAGCTGGGGAGCATG
CTCACTCACCACCTCCCTTGGCTGGAGAGGTGGGGACGCC
CCTGCCCCATGTAGCTCTCAGGTGGGCTGCAACACCACAC
TGTTCTTCCTTCCCCTCTGTGGATCACTCCAGCTTCCTAG
TCAGTTCTGATGAGAGAACCTAGATACCTCGGGGATGCCA
GTGAAGGATTCACGTGCTAATTATGGTTCTTTTTGATGGG
AGCCTCTGAATGCTGTTTTTAGTTGGCCCTCTTGGCCCTG
CTTGCTGTTTTCCTTTTTGGTGTAGGTATTTACAGCTATA
AATTTTCCTCTAAGCACTGCCTTGCCTGCATTTTATTAAT
TTTAATTCATAGTATTTTCATTTTCACTCAGCTCAAATTA
TTTTCTAATTCCTTTTTTTTTTGAGACGGAGTCTCGCTCT
GTCACCCAGACTGGAGTGCAGTGGCCGGATCTCAGCTCAC
TGCAAGCTCCACCTCCCGGGTTCACGCCATTCTCCTGCCT
CAGCCTCCCGAGTAGCTGGGACTACAGGCGCCCGCCACAT
CGCCCGGCTAATTTTTTGTATTTTTTAGTAGAGACGGGGT
TTCACCGTGTTAGCCAGGATGGTCTCGATCTCCTGACCTC
CTGATCCACCCTTCTCGGCCTCCCAAAGTGCTGGGATTAC
AGGCTTGAGCCACCGCGCCTGGCCCTAATTCCTCTTTTGA
TATCTTCTTTGACCCATTGGCTATTTAATAGTGTGTTATA
TAGTTTCCATGTATTAGAGATTTCTTAAATTTCCTTCTGT
CAATATTCTCCAATTTTACTACATTATAATGAGAGAACAT
ACTTTGTATGATTTTAATCCTTTTAATTATTTAAATTTGT
TTATGACCTAACATATGGTGGGAAATTTTTCATGTGCACT
TGAGAAGAATGTGTATTTCACCATCATGGGCAGTGTTCTA
AAAATGTCCGTTAGATCTAGTACATGTGTAGTGTTGCTCA
AGTCTTCTATGTCGTGGTGGATTTTCTGCCTAGTTATTCT
GTCCATTATTGAAAGTATAGCATTAAATGTCCACTATTAT
TGTTAAATTGTCGATTTTTTTTGCACTTGTTGCTGTCCAT
ATTTTACAGCTTTGTTTTTAGGTGCATATATGTTTATAAC
TGTTATAGCTTACTCATAAATTGGTGCTTCTGCTCCTCTT
TATCTTCAGTAACTTTTTTTGTTTTAAAGTCTAGTTTTTT
TGTTTTTTTTTTTTTTTTTCTTCTGATATTACTGCAGCCC
CTCCATCTTTCTTAGGGCTGCTGTTTGCAACATGTATTGC
TTTCTGTCCTTTTGCTTTGAATCTATTTGTATCTTTGAAT
CTATAGGGCATCTTTTGTAGATAGCATATATGAATAATGT
TTTCTAAATCCAGTCTAATATATTCTGCCTTATGACTGTT
TATTCTATTCACATCTAATGTCATTAATGATATAGTTGGA
CTTATGCCTGCCATTTTACTTTTTGTTTTCTGTATGTCTC
ATGTATTTTTGTTCCCCATCCTTCTTTACTTGTTTCTTTT
GCAATAAGTGAATATTTTCTAGTCTAACATTTTAAGTTTT
CTAATTATTTACTCACTCGATAGTTTTGAGCTGCCTTTTT
AGTGGTTGCTTTAGAATTTACAATATGTATGTTATCTGAT
TTTACTTCAGATTTATACTAACTTAATTCCAGTGAATTAT
AGAAACAATATTTTTATGTAGCTCTATTCCCTCTTCCCTC
TTTTTGTGCCATTATTGTTATACATATTACATTTATATAT
GTTACAAATCCAATAATACATTGTTATAATTGTTGCTTTA
CATAATTACTGTATATTTTAAAAGCTGAAAAACAGCAACT
GTATATTTAGTTCTTTTACTTTTTGCTTTCCATGTGTCTC
ATGTATTTCGTTTTCCCATTCCTCTTTACTTGTTCTATTT
TTGTCTTTTATTTTCCTTGAGACAAAGTCTCACTCTGTTG
CCCAGGCTGGAGTGCAATGGCACAATCTCGACTAACTGCA
ACCTCTGCCTCATGGGCTCAAGCAATCCCCCACTTCAGCC
TCCTGAGTAGCTGGGACCACAGGCACATGCCACCATGCCC
GGCTAAATTTTGTATTTTTTGTAGAGATTCGGTTTTAACA
TATTGCCCAGCCTGTTCTTGAAATCCTGGGCACAAGTAAT
TCACCTACCTTAGCCTCCACAACAACTGGGATTACAGGCA
TGAGCCACCACATTCAGTCTATAGATTTTTTTTTTTTAAT
TATACTTTAAATTCTGGATATATGTACAGAACGTGCAGGT
TTGTTACATTGGTATACACGTGTCATGGTGCACCATTAAC
CCATCATCTACATTAGGTATTTCTCCTAATGCTACCCCTC
CCCTAGCCTCCCACCCGCTGACAGGCCCCAGTGTGTGATG
TTTCCCTCCCTGTGTCTATGTGTTCTCATTTTTCACCTCC
CACTTATGAGTGAGAACATGTGGTGTTTGGTTTTCTGTTC
CTGTGTTAGTTTGCTGAGAATGATGGTTTCCAGCTCCATC
CATGTCCCTGCAAAGGACATGAACTCATCCTTTTATATGG
CTGCATAGTATTCCACGCTGTATGTTTTCTATACCATTTC
TGTTCTTCTTATTTTTTCCTATGGATTCAAGTTACCATAT
GGTGTCATTTTTCTACTCCAATACAACTTTGTTCCCACCC
ACCCCCTTGGTGTTGCTTTTTTTAAACATATTATATTTCT
ACATGTTATAAGCTGAAGACAAACTATATAAATACTGTTA
TAAAAGGAAATATGTATTTATATTGTCTTTTGCAATTACA
TAATTGTTTACACTGATGGTCTGGCTTTTGAGTAGATTTG
AATTTGCATTTGGGTTTATTTGCTTTCAGTTTTCAAAAAA
TACTTTAGTAATTTTTCAGTGGATTTGCTAGGCATTAATT
ATCCCAGTTTTATTTATCTAGGAATGTCTTTGGTTTGGCC
TGAGTTTGGAAAGATGGTTTTTCTAGATATAAGATGCTTG
GTTGAGAATATTTTTCAGAAGTTTGACTGCCATCTCACTG
CATTCTGTCCATTGTTTCTTATAATGACTCAACTGTAAAT
TTTATTGTGGTCCACTGTATAAGTTGTTTTTCTCTTGATG
CTTTTAACATTTTCTCTTTGTTTTGACTTTCAACCTTTTT
ACTCATATGTCTAACTGTGGATCTCTTTGCATATATCCTA
GTTGGAGTTTGTTGAAATTCTTGGATATGTAGAATGTTTT
TCAGCAAATTTGGGAAATGTTAGTTTAATTTTTTTGTTCC
TTTTTTCTATTTTTCTTCCAGTATTTCAACTATGCATGTA
TCAATTCATTTAACAGGTCTCACATTTCTCTTAAGGTCTT
TTTATTTTATTTTCCCTCTGTTCTTTAGATTGCATAATCT
CTCGATCTATTTTCAAGTTCACTAATTCTTTCTCTTGTCA
AGTCACATCTTCTGTTTAATCCTTTAATGACTTTTCTTAT
TTCATTTATTGTACCTTTAAACTTATAATTTCAACTTGGT
TCTTGCTTGTTTATACTTTCTAGTTCCTAATTTACATTAT
TTTTAACAAGACATTGTTTTCATACCCTTCTTTCTCTAAG
TGTAGTTCCATTAGTACTCTGAACATCTTAAGAGTGGTTA
TTTTGAAATATTTTTCTGTTGAATTTGTCATATCGTCCTT
CTCATAGTTTCTATAGCCAGTTTTTTCCTATATGTTTTAC
ACTTTTCTCTCTCTTTGCTTGTCTCATAATTTTTGTTGAA
AACTGTACAGTTTAAGTCACATATTGCAGCAATTCTGAAT
ATTGATTTTCTTCTCTCTTCTCTGGGTTTGTTGTTGTTTA
CTAGCATTTGTTTCGTGACTTAGTTATCATCTTTCAGTGA
AGTCTATTTCTCCCATACTATGAAACCTTTGGTGTCACTC
CACATAGGGCATATTCTTGGGTATGTATACAGTCATCTGT
GATTATAGTAGTAGTAGCAGGGATGTCTTTTGATCCTTCT
TTTCTTAATTTCTCTGTTAAGCTCTCTACCTCATTTGGCA
TCACAGCTGAAAGTTAGTCTCCACTGATTACTGGCTGGTT
GCTTTATTATTTTCAATAATGTCTGATACGCAAATGTCTC
AGCAGTCTGATTCAACTACATTTATGTAGGGGTAATTTTT
GGCACCAATTTAAGGTTTGTCCTAATCCCAGGAGATCTCT
TCTTAACTGACTAATTTTCTTTTTATCTGTTGAACTATCT
GACTTATAATTTTACTTGTTGTTCTTAAAGAACATTTGAG
AGCACCCTTAGGCTTGAACTTCCTCACACTGTGTTTCAAA
TGAAGTCAGCTCCAGGGAAAGCTTCAGAGCTATTTTTAGT
GATTGTTTTACCCCCTGATCAAAATTCTAAGCTACTGTTC
TTGAAAGTTGGTGTAGCAAAATGTTTTGTCTTTCACGGAT
TGCCTCTTTGGGATGGAACTTCTGCCCCATAAGAAAGTTG
AGATGAATATACTCAGGGACACAAGATTCTCATCCTATTA
TGCCTAGGACAGAACCTCCATTCTACAGGTAGGTGATTGG
TAGAGGAAGGGAGCCCCTAACTTCCAGATAATACTCACCA
GGAATTTAACTTTTTCAACTCGAAGTTAGAGGGCATAATA
AATGCTGTTGGCCTGAGATGTGCTAACCCATAACTGGGAG
ATAAAGAGAGAGAAGCCCATCTTTTCAGCCACACCCTATC
AAGTGGAGCTTCCATCAAGCTGAGAAGGAAGGGTGAAAGG
AGGAAGTGGATGTTTATTCCAATGCCACAGATCCTTGCTG
CTCTTATCACATTTAGTGGATTGTCTTGAATAAACATTTC
TTAATTTGCTCTATGCTCTTAGAACAATTTTAAGAGAATA
TAGTTATTTCTAGAACAGTTTTCACCAACTTTGCTGGTTT
TACTGGAGAGTAGGTCTGTGGAGCGCCTCACATTGTTGCC
TCGCTTGCCACATTACACACCTGCTCCCACTTTGCCTTCC
ATCATGAGTAAAAGTTTCCTGAAGCCTTACCAGAAGCTGA
GTAGCTGCTGCTGTGAGGCTTGTACAGCCTGCAGAACGGT
GAGCCAAATAATAAACTCTCTCTCTCTCTCTAAATATATA
TATATCCAGTCTAAGTATTCTTTGCAGCAACGCAAAATGG
ACTGATACACTCCCCAAGAGAGAAGACTGATTGGTTTGTC
CCTATCATGTGGGTAGTGTGGATATTTTACATAAATGACT
TCACCAAACAGTTCTAGTTTATAATAAACTGCAACTACAA
TAATTTTCTTAAAATAATCATTGCATATAGACATAATATA
TATATTCATTATTTGTGTACAGTCAATTCTTTTACATATA
TAATGAAGATAAAACATTGATATTTAAAGCAGGAGAATGA
AGAAACAGTCATTTACAGTTTGTTCATCAATTTTACTCCA
TTATCGGCATCTCTACTTTTTGGTCCAAATCATAGTTTGT
ACATATTTAATTACTTTCATTGAATGGGAAAATACAGCTT
TCATCAAAATCCACTTTTATGTCTAACTTCTCTTTGAACC
AGAAAGACTTTTCTTATGCTTGATACAAATTACTCTTTCT
CAAATTTAAATGAATTTCCTTTGTTCTGTTTTTAGCAGTC
AGATCAAGCACTATATTGCCGAATGAAAGTAACACAAAAT
ATTACTGCTATTTCTCAAACATGTCATAGTCACTTTAAAT
TCTTTTTTTTCTCTCAGACTTTTAGCCATTTTTCTCATCA
TGAGGTCACTGCAATTCTAATAAGAGATACAGAGAAACCC
TCAAAATTATTCTTATAAAGAGTCTTTAACAAAACTATAT
ACTAATAGGTTGCTTGGGCTGTATTTTTAAGTTGTGTATT
GCATATAATAGAAAAATTATCTACATACCTCACACAAGAC
AGGGAAATAACTATAGGGTTATATCCTTCACATAATTGAT
TTCTAAGTTTTAGAAATGTTATGATTATGTTGCTAAGTAA
TTTGCAAATCAATGGCTCTTTAGGGTCTTGTGTCCTTTGG
AAAAAGCTATATTTAACAGTTTGTTTATATGGTATTTTCC
TAAATGCAAAATATCTACAATGCTGCTAGAACACCTGGCT
TTAGGGTCATCTAATTAAACTAAGTTGAAACATATCTTAG
AAATGTTTACTTTTCCAACTACATTATGTGAAAAATAGTG
TATTTATGTTTTTATGTATATATATGATCACACTATTTTT
ACATGTGCATTAGTACTAGATGTGAAATGCCTTAATTGTC
TATATGTAAAATCCGAAGTGATTTACAGGAAGAACACCTG
GTACTGTACCTAACACAAGGGTTCTCCTTAACCTTTGCCA
TGATGGCCATAGAATCTTTCTCCAATTCTATGCTAAAGCC
TTACCAATCACAGAAGTTTCATCTATGCAGATAAACCTCT
CAATGTGTTCTAAAATTTCAGGATGGCCTCGAAAATCAGA
ATAATTCTTAAGTCTCAACAGTTCTAAGTCCCCAGAACTG
AACATTATAGAAATCTGTAAGTGAAGATCACTAATCACAC
TAGATCACTATTTATTCTTTCATGCATTCTTAAATGCAAT
AAAAGATTTGCTGAAAGCTAACTACATGCTAAACAGAGGT
GACACAAGACAAATATCATTTAATTTCTTCAAGACATTTA
ATATAGGTTTGTGTATATTTATAAACTCATAAGGGTAATA
AGTAGCATGATTGCTTTAATAAAAATATGATTAAGGTAAT
AGAGTATAAAGAGAATCCTAAACAATTCAGGGGGTGGCAA
ATGAGAGGATACAAACAGAAAAAAAGCTACTGAACATAGA
CACATAACATAAATTGATCTTATGCATTTGGGTAAACACA
GGATTATACTGCAGCTGGAGAGGAATTTAAAAGAGAAAAC
AGCAAGTAGGAGAAAGGTCTCATATGCTGTAGCATGCCTA
ATGGCAATGAGAGCAAGTAACAAACTTTGAGCTGGTTATT
GAAAATATCAGTATTGAATTTAGGATAATTACATTAGTAA
TAGTATAAGTGATGAATTGGAATTGGAGACAGAGGGGATT
AAAGGTAACACTGTAATCAGGGAAAGCAGTTTGGAGAGCA
ATTTAGAAATACTCAGAGACAATTAACCGACCTAATTAAG
AGTTTAAGAAAGCAACAACAACTGGACTCAGTAGCCCCAT
GTTTGGAGGGGAGAGAATGAAGAGGAGGTATATTAAAAAT
ACGTAATTGAGAAAATTTGAAAAGAAGTAAGATTAGTTTG
TGAATAGCAGGAATAGCCTTTTAGTGTTATTCCCAGAATT
CATTAATTCATTAATTCAACCAAGGCCTTTTATTATCAAG
TACTGTAGTACGTGTTGGAGATATAAAGGTGACTAAATAA
GTCTAAACCCAGCCATTAAGGAAATGAACATGTAAACATA
AAATAAATGTGAAAACAACTAAATGAAACACTGTACAACA
AGCATTTTAGTTGAATAACCACATTGCACAGTATAAGCAC
ATAGAGGAAGGAGGAGGAAGTAAACGCAGGCAGGTTTAAA
CTGAGAGAAGTAAGCAGAACCAAATGAGATGAAGAGGTAT
GAGTTATATTACAGAAATTCTTACATTCTAATGATAAAAA
AAAACTGGACTCTAACCTGTAATTATACATCCATGGGAGA
GTTTTAAGCAAGCTAGGATATGAATATTAGAAAGATTAAT
TAAAAGATTATTTGAGTGGTGTGTTTGTTAGGCCATTTTT
GTACTGTTATAAAGAAATACCTAAGGCTGAGTAATTTATA
AGAAAAGAGGTTAATTGGCTCACAGTTCTGTGGGCTTTAC
AGGAAGCATGGTGCTGGCATCTGCTTCTGGTGAGAGCCTC
AGGAAACTTACTCATGGCAGGAAGTGATAAGAGAAAAGGG
CAAAGTGCCATACTTTTTTAAACAAGCAGGTCTCATGAGA
ACTCACTCACTATCGCTAGGACAGCACTAAGGTGATGGTG
CTAAACCATTCATGAGAAATCCACCACAGTGATCCAATCA
CTGCCCAACAGGCCCTAGCACCAACACTGGGGATTACTTC
TCAATATGAGATTTGAAGAGAATATCCAAAATATATCAGG
TGAAATTATAGAAAACATAATTTCAAGAAAATTGAAGGGT
AAGCATGACATAGGAAGCTACCAAAATTTTGAGGCAAATA
TCTGAAGTAAACAAATGGCTGGAGGGAAAAGAAATAGAGA
TGAGAAAGGGGACAGATGTTCAGAAAATATAACTGATTAG
TTACATATTGTAAGGGAAAAGCATCCTATTGGATAAGCCA
TCCTATTGGATAAAGCATGCTATTGGATAATGTTTATGAT
TATAGGACTTTTTTGATGGTTGTATGATCAATTGGAATAA
GGAATTCTAAAGAAGAAAAGGTTATTAGGTTAATCTGTGG
TCAGTTTCGTGAAAATATAATTCAATTTCTTTTCTTGCCT
GTGCCTATTCATTGAAGTGTAACTATCCATAGTCCATTAA
GTGGGCAGGATGATCGCACATCCTAACTATAAATAATTGG
ACAAAATCTACAATCCTGACCGAAGATGGATTAGTCATAA
TCCTTTCCCTGAAACTGTAAAAAGAAGACAACTGCCTTTG
ATTGACTAAACTGGACTTGAAACAATTCTACTCCTAGATA
TGTTCCTAACTAAAATTCATGCACATGGGCACCAAAAAGC
ATGTACTAATGTCAATTCCAATATTAGCTGTAATAGCTCC
AAGCAAGAAATAACCCATCAAATATTCATCCAAAGTCGAA
TGATGATTGCATTGTAAATTCCTCACACAATGGAAAAATA
TGCAGCCTTAAAGAACTACGGCTAAATCTAGCAATATTGA
TCAATCTCAAAAACACTTTGTTGGTTGAGTAAACCAACCT
AAATCAATTTATAAATTCCAAGAAATCTAATTCAAAACTT
TAGTTGTGTTTTTGAGTGATTTAGTTTAAAATGTATATGG
CATAAAAATGTACTCAAATATCTAAGTTAGCCTACAAGAA
AGAAAGAGATACTATTATTATACTAAGTTATAGCAGTCAT
TAGTGCTGTTAACTGAACATATACTTTCATGCTGTGATCA
CATGTTAGGGTGTAACTTGCTGGATTTGTGTTTTGGATGA
TAAATTATAAGCCAAACTTAGGTATGTCACTTCTGGACTG
GAGCATTCATTTAATTATCAGCATGAAAACATCTAGTCTG
TTCTTCCCTCTGGCTTGTGAATGGCAACACAGAGTTTCAG
GTTTCAGTAAAAACCACTGTTCCTGAGTAACTAAGACAAT
TGAAGTATCCTGCAGACCTTCACTGGATCTGCAGCATGAA
AAGTAAACCTCTCATTCTAAGCCACTGATGTTTTCAAGTT
GTTTATTACCACAGCATAACATAGCCTGCTCTGACTTATT
GAAAAGCCATTGGTGCAAAAAAAAGACTAATGGACCAATA
GAATAAAATGGATAGCTCACAGGCAGGTATATATACAAAC
ACTCTATGAACAGGGTGCACTATAAATCTAGAAGAAAAGA
ATTGTCTGGTGTGGGAAAACTGGTTCACTACATGGATGAA
TATAAAACTTGATGCCTACCTAAGACCACACAAAAAATGG
GAAGCCTAGGTGGTGCATTAAAAGCCAAATTTAGAAGAAA
GGTTCAGTGGAAGAAATGTTGAAAAATTATTATGACCAAA
AAAATCACTTATTAAGTAAAAATTTCAAAACACAAGCCAA
GAAGCAAAAAGTATAAAAATAAATCTGGAAATCAATCAGA
AAAAGTCTACAATCTCAAAACAAAAATAAAGGATACACCA
GTCACTTTCCAGCAGAGAACCAAAAATGTTGACAAGTAGA
AGATGAGGTGCTCAAAAGTATGGCAGTCAAAGAAATGCAA
ATTAAAGCAATAATGCTGTATTACTTCTTTTAGAAAGTTG
TATAATTCTAAATGTGGAGGACATAGAACCCCTCATGCCT
TGCTATGGAAGGATAAAATTGATTAGATCACACTGGAGAA
CACCCTTAGTTTATTTAGTTAAATAAAATATACACAATTC
CTAGTAACATAACACAAAGGTAGTCTACAGGACATGCAAA
CATCTGTTCACTGAAGAATTGTTGATAGAGATGGGGAGAG
TAGATGGACAAATTCTGGTAGAGGCCATGAGTATTGTAAG
GCAGTTGGAAGCAACACATTAGACGAAAACCTAGGAATGT
GAATGATCTCAGAAATAAAATGATTATTTTAAAATGGAAA
CTACATTAAGTCATTGTATACTAAATGTCTGCAGACAAAA
TAATCATTTGAGAGAGAACTTAATTAAATACTGAATATGC
AATAAGCACAACAAAAACGGTTGCCTGTGTTCAGGAAGAA
TGGGAGTCGAGTATAGAGATAGAAAATAATAAACAGGCAA
ATAAAAAAAGGAAAAAATACTGTTGGTTTTCAAATGTTGA
CTATGTGCAAATTGAGAACTATGTATGCTTCCAAAACCAA
CAAGAGATGTCTTTTGTTGAGTTAACAATTTGAGACTTGT
TTTAATGATCTATATAAAACATCTAAGATGGGGAAATAAA
AATGTGTTATAGTAATACATGCCTGTGTTGTAATTGTGAT
GTAACTGTAATTGCAAATCAGTTTGATCCAGGTGTTAGTG
TTATCAGAATAATTTGTATGTGTGAATTCCAAAGTGCTTC
CAGAAATCAATGTGGACTTCCACACGACATCTTAAACTTA
TGTGTGCATTGTAAAAAGATGTTTAAAAATTTAAAACCAA
AACTTTGCCATGCCCATTCTCAAATTTTATTTAATTCCTT
CTTATTTCACTGCTATCTGCCTATTCTGCTTATCTCTCAA
ACATTAGGTCACTGATTCTAATAGCATATAGATCCCTATG
ATTGGTGTTAAGGATAATAGATATAAGCAACAAGAATATG
AAAAATAACTTGAGATATGATTTCACATTCTTACTATATT
GCTGTAAAGTGCTGAGATATATGCAAACACCTACATCACT
TACTAAAAATTATATAAACAAAGACAGGAAGAAATGACTG
AGATGAACCAACCTCTAGACACAGTTCTGCAGGCTGCCTG
GATATAAGTGATTTGTGTGTTTAAATGTGTACGTATCTAT
TAATGAACCATTACTCCAGGAATAGAGGGCTAAATTAAGT
CTGACATGTTTTACCAACTGCATTTTAAAAAATGTGAATT
GGATAGACATCAAGAAAACAAAGAGAATCTATGTGGGAGG
GAGTGATTCACGTTTCCTGTGACCAGCACCTGTGAGACCA
GTGGACTCCAGGAAAAATTGGCAGTTCTGGAGAGAAAGTG
TGGCCTTTGCTAGTACAGGAGGTCTGGAAAAATGAATGTA
AGTTGCAATAATTCAGAGTTTTCCTTCGGATAAATGTTAA
TAGAGTGACTGTATTTCATAGGACATTGCTAGTCAATTTC
ATGTGATAAAGAAAAAGAGAAGAACACACTCAAGAAGAAC
CAAAGTTTAACATGTAACAGGATACATTTTATGTCAAAAT
AAAAATACAATAATTCACTGTGAGGAGTAAGAGGACAAAT
AGAGCTATTAATGTTACATAAGGCAAGTTCTAAGCTTAGG
AAACAGAAGAGTACTTACTGGTGTCACAGAACATTTTTAA
GTGTTCTGAAGATATAATAGATTCTACATTTGAAATAACA
CAGATAATGTAGGAATTTAACTTGAAATGTAAACTCTATA
ATTACTATTTCATGTCTTGAATTGCTTATTGCAATGTTCA
GTAGCACATTACAGATCCCCTTTTTAATCATTTGTCTCTT
ATTCTTTTCCTACAAGCAATATATTGTCGACAAAACATCA
CGACTCATTTCTTTTTCCATAAAATCCATTCTTATGTGTG
TCTTGTTCAATATTAAATTTAAACATACAGTCTTTAATTG
TCAGAATTCTGAAACCAAAACTATTCATACCTTAAAATAT
ATATCCCTGTTTGATATCAAATTCTATTTTATCTTCATTT
CAATCAATACTTTTCTCATCCTATCTAATAGCCCCTAGAT
ATTTGTATGTTATCATTAAACATCATTTTCTATATTAATT
TCTTCTGAAAAGTAATTGATCTGCAGCATCAAAAATGGTA
AATAATAAAATAACCAAATTAGGGACTTGAGCATAAAAGT
GTATTCTAGTAGATTTGTTTGAATACCTTGGTATTTGGTT
CAGAATATTCTGAATATATTCTCACCTTTAGCAGTTGTCC
TTCTTTACTCACATGAAAGATTAATAACAGAATTATTTAA
AAAGTAAAGAAGTTCTGTAATGCTTTATATAAACTCTCTC
TCTCTCTCTCTCTCTCTCTCTCTCTCTCTCTCTCTCTCTC
TCTCAGGTCTCAGAAGACACAGATTAAGATGCTTCCTTAA
ATGAATATGCCTTGAATTCTTTTTTCTTCAGTTACCCCGT
GGAAGCATGGAGGCCTTTCTTATGTTGCTATTTGATGACC
ACAACCTTAACTTCAGTTACAAACTTTTAAAAGAGAAGCA
ACTTTTGCATTAATATAATCCATTTTTAATCCATTTCTTA
ATCCATGTGTATTTCTTAAAGGTAATTACTAAATATACAT
GTAAACCATGACCATCTATCACCATGGAAAAAAACTATAC
CTTAGATCTGACACTAAGAACATCAAGCAATAAGGATGAC
ATTATTCTACAAATAGCTGCTACTTCCGGGGGAACATTCT
TCTCTTTCAAGTGAAAGCAGATGTTTCTACATAGAATTAA
ACAGGTTTTTTAGTTCTTAATCTTCCTTATTTTTTAATAC
TAACCTTCATATTCCCTTTACATGTCTTATAAAATGTCTA
GCATTTTTCTGAGTGTTACTTCTTCCAGAGCACAAATTAA
AAAACAGAATAAATCCATTCCTCAGAAATACACATAATAA
AATAAAAAGATATACTGCACAATACAATGTTAAAAATCCA
TAAAATAGTGCAATTGAAAATAACTAAAGATTAGCTTCTT
TTCATCCACATAGAGATAATGAGGAAAAAAGACCTCATAG
TTTAGGTCTTCCCTAAATGAATATGTCTTGAATTTAATGT
AAATTCCCAGAAAATATTTTGATTAAGAAATTCATTTTCA
GAAAGTTATATTCTTCGCGTTGAGACTGTTTTTAAAGTAT
ATTTGTGACCTTCCTTCAAGGAAAGTGACAAAATGCAAGT
ACAAAAGAAAAATTACCATAAAGCATGTTCTGTGTCTAAG
TGTCATTGATGCAGATGGCTAGTTAACAGTGCTGCTGCCT
TTTGATAACACTGGAGGAAATGCATGATTTTATTTCAGCA
TTAGCAGATTGTCTTCTCTTTTGCTATGTTATACCTAAAA
CATTGGCCTTTTGCTTTTGTGTCCTTACATAGAGATAAAC
TTTTATTTTTACAAAAAATCTGTCATTTAGAGCCTAGTGG
ATACAATAGTTTCTGTGGTTAGACTTTTTGAGTTTAGAAA
CATGCTCAGCAACTTACTAGACTGACCTTGAATATAATCC
TTCTGTGTCTCATTTTCATCATCTGTAAAATGGGGCTATT
AATAGTATCTCCCACGTAGGCGTCTCATAAGAATTAAATG
AAACAATACACCTGGTGAGAGTTCAATAAATGTAAGCTAT
TAAAGTAGTTTAATCTACAATAGAAAAGAGAAATACAAAA
ATCTAATTAGAATAATAATAAAACTAAAAATAAGTGGCAC
AATACATTTACAGGCAATGTTAGGGTGCATTTAAACCTGC
CTGAATAAGTGATATCAGAGAAAGCCAAATAAATGAGAGT
CTTTTCAGTTGAGTGCTGAAACATACATTTATATATATAT
ATAAAAGTATATGTATATATATATATAAATGTATATGTAT
ATATATATGAAAATAGGCTTAGAGAATAGAATAAAAAGGT
AAGGAGTTATGAAAGTACATGTCACACTTTGAAAATATCA
TATAATCTTGGGGATTTTAAAGGATATTTAAAAATAAACA
TCTCTTCTTGATTAATGGTTTTATTTTCTTTGTAATGATG
TCACTAAAACAAATGAGAAAATGATTGAAAATCCCTATGC
CTCACTTTCCTTTGCTCAATTTTTGTAATTTTCTCTGCTT
AAAATTTCTCCATTAGTAAAAAATTCACCTCTTTGAGTCA
ACCAGACAGAAAAATTTTGGCCAAGTCACAGAGATTTTTT
TTTTTTTATGTTAAGAGTTTTTAAAAAGCCCCACAAGTTT
CTGGTGGAAGTGCTGACTTAAACTGAACTTCAGCATCCAT
TAGGAAGCTTGAGTGAAGCTCTCTCGACAGAACTGGGCTT
CATCAGCCCAGAAAATGATTTCAATACTGCTGTTTCCAAG
TACTCCGGGTTGTGACCTGCTTCCTCGTTCTTTGAGAGCT
GTATCAGTGAGCACGTATTTGTCAGAGTGCGGATACAAAA
CCCAATGCAGAAAAGCTTGTGAATTCAAGGAAAGGCTGGT
GGAACTTCCCCACTGAAAGTCCTGCCATCTAGATCTGCAA
GGTCCCTCTGGGATGGGTCAGTCTTGTATAAGCAGTTGTC
CACTTGATTTGATTTGATGGGTTCTTCTGCATACTCTACC
CCACAACTATCCTACCTATTTCCACACCAGAGTGGAGCGG
GCTTTCTAAAAACCATCTTGATACTGAGTTGAATTTGGAA
TCAACACCTTCCATAAAACCCGCTGTTCTGGCAGAGGCCT
GGGCAGTTCCCTTCAATGTCTTCTTAGGCTCTTCCTCCTG
TTCTCTTCTTCCATTCACAATCCCAGGTTGGGTTCTCTAT
CATCAGCCTCATGTTTGAAACAGGGTTTAGAAGGAGACCC
CAAATATCACTTCTTGTATATGAAACATGATTCCAGTGCC
TCTGTTCTCAGCTCACACCTAGCACTGCAGTTCTGTACCT
CCAAGTCACTCTATTGTCTTATTCACTATTTCTGACTCTC
CTTCTTATCATTTACAATTTAGTACAGGCTTTCTTCTAGA
TTCATTCTATACAAGACCTGTATTTTGGTATAAGAATTAT
TCTCTACTCTCCACACTTTCTTCCATCATAGAAGTTCTCA
ATTATATAATTATTTACTTATAGATGTCATTAGTCTGTGA
GCTCTGGGATGTGAGGGGACTTCTTTTAATTTTTTTTTAA
CCTCAAAACCCAGAAAATATCTAGCATTAAATAAGTGATC
TATAAATGTTTTTTGAATTACCTAATTTCCTGTTTTCTCT
AAAATAACTTTCATACTAAATAAAAATGTTATATTAATTA
TTCATTTATCTGTATATTTATCTGTATATAATCATTATCC
TTTCACTACAATTTTTTTTTTTTCTTCCTAGATGAAGTTT
CGATCTTGTCGCACAGGCTGGAGTGCAGTGGCGCAATCTT
GGCTCACTGCAACCTCCACCTTCCAGGTTCAAGTGATTCT
CCTGCCTCAGCCTCTTGAGTAGCTGGGATTATAGACGCTC
ACCACCATGTGTGGCTAATTTTTAAAATATTTTTAGTAGA
GATGAGGTTTCACCATGTTGGGCAGGCTGGTCTCAAACTC
CTGATGTCAGGTGATCCACCCACCTCAGCTTCCTAAAGTG
CTGGGATTACGGGCATGAGCCCCCACACCCAGCTTTTCAC
TACAATCTTTTTAAAAAATATAAATGCATTTTTGGTAAGT
AGCACATACGTTTTTAACACATTGCTTTAAGTACCATTAT
TGTAATGTTTCTCTAAGATTGGAGTAAGTAGGGCTTAAAG
AAGAAGGATAAATTCAAAATTATATATAGGATGCTGAGAA
CAAGCCTTTTCTTTTCGAGACAGGGTCCCTCTCTGTTGCC
CAGGCTAGGGTACAGTGTCGTGACTCCCAGGCTCAAGTGA
TCCTCCCACCTCAGCCTCCCAAGTAGCTGGGACCACAGGC
ATGCGCCACTACACCCAGTTAATTTTTTTTATTTTTTAGA
GAAGGGATTTCACCACGTTGGCCAGGCTGGTCTCAAACTC
CTGGGCTCAAGCGATCTTCCCACCCTGGCCCCTGAAAGTG
CTTGACATTTTAGGTATGAAACTCCATGTCTGGTCCTTTT
CGAATTGTTAGTTTCTCCAAAAATAAAGGTGCCCTTAAAT
TTAAGGCAAAGGAGTCTTTAACATTACCACACCAGCCAAC
AGTGGTTGCTATTTGTGTCGGGGAGCAAACTGCAGCTTCT
AGCTACTTAGTGCCTGAGATAGATGTTATGGATTTTAATA
CAAATGTTGAAATTCACTTAAGCCTTTCACACTGTGAAGG
TTAAGTGACCATTGAAATGGGAAAGTTCCATATGTCATTT
TAGTACACAGACAAAAAAGATATATCAACTACAAAACATA
ATCCATTAGGTTAATGATCTATGCTGAGGTTGCAAATACA
TATTAGGGAGGTGATTCATTGATTCCATCAAACTTTCTTA
CAGCAACCTACATTTTTAGAGATGTAATGTTCATTTTTCT
TTGGATCATTGTGTAGTAAATGATGACTTAATTTCTCTGT
CAGAATAGCATTCTCGGCCGGGCGCGGTGGCTCAAGCCTG
TAATCCCAGCACTTTGGGAGGCCGAGATGGGCGGATCACG
AGGTCAGGAGATCGAGACCATCCTGGCTAACACAGTGAAA
CCCCGTCTCTACTAAAAAAAATACAAAAAACTAGCCGGGC
GAGGTGGCGGGCGCCTGTAGTCCCAGCTACTCGGGAGGCT
GAGGCAGGAGAATGGCGTAGACCCGGGAGGCGGAGCTTGC
AGTGAGCTGAGATCCGGCCACTGCACTCCAGCCTGGGCCA
CAGAGCGAGACTCCGTCTCCAAAAAAAAAAAAAAAAAAAA
GAATAGCATTCTCCACGCAAACCCAGAAGAATTGCATCAA
GTAGCATCCTTGTGCAATATATTCCAATCCAAGCACATCT
CAGCTCTTTCTCAGTTGCATTTTATTTTAGCAATGACAAT
TTCTTTATTACAATATTTATGTATCAGGTATGCAACCCAA
ACAACAAAGAGGGCAACAAAACTGTGTTCTTGAACAGCTG
CCAATGATGCAGTGTTAGGAAATAAACTTTTAAATTTTTC
TTTTAAAAACCTTCTGCAAACAAGACATATTTCATGGAGG
TTAACAGTTACCCAGAGAAATGTGATATAAGCTGAAACAC
ATTCTGGCTTTCTCAGGTATTGTGAATTTCTGATAATGTA
CATAAACTGGTTGATCTCAGATTAACTCTATGTGGATGAG
AGATGAAAGCTGAATGTAGATAATTAGTACTGAAAGTGAT
GTGGATAATAGTATCCAGGCAATGAATGGGATCTGAAATT
TAAAAGTTTGGAATCTTACAATGCCCAATAATGTGGAGGA
TGGGAGAGAGATGTTGAGTGTAGAGAATGGCAAGGAATGA
TACTAGAAGGTACACTGGAACTAGATAGGAACCATGTTTT
GAGGTCCTGTGTTAAAGAGGACACATTTTTTTTTTCATAG
TCAATAAAACACCAACAAAGATTTATAAGGAGTGGTAGGA
AGTGGTTATAATTCTTAAAAGAGTCTGGTGATGAGGAACC
CAGCTAGGAAATTCATCAACAGTCCAACTGAAACACTGTG
AGTAATGAGGATAAGGTGGGTAGACAGGGAGATGAGACAC
TAAGAACAGAATTGTGTTTTAAATAGAATCTAACTAGACA
GAAAAGGTAAGAGAGAAAGTGAAGTCTAGGATAATTCTAG
ATTTTCTGGCTAACACTGAATATATTGTGATATACTTAGG
AAGGAAGAAAAGTATTGTAAAAAAAAAAAAAAGAAGAAGA
AGAAGAAGGAGGAGGAAACATGGAGATTTTCATAGAATGG
GCACTCAAATATTTGAAGAATTGAATTAGAAAAATATGAC
CATTCTAAACCACAATCAAGCAGTTTTTCCTTTCTCTGTG
ACTTTTTTCAGTATATGCATTTGTTTTTCTTCCCTCCTAC
ATGTTAATCCTAACTAAGATATTCTAGCAATATATTGTGA
ATGAATGTATGAACTATATGAGAAAAATCAAGCTGGGAGT
TTTTGTTTTACAGATGAGTAAAATGAGGCTTAGAGGGAGT
TTTAATAACAGAGATGTGAAGAAGAACAAGACAAACTTGT
GCGTGTATGTGTGTGTGTGTGTGTGTTTTATATTATATTT
AAGGCAGACTTAGGCTTAGTGTGTTAAGGACACGAATAAA
TACTTTCAAAAATGTGTTAAGTATGTATGAAAGGGACTAG
AAAATGGCTAAGAATTTGATTGAATTATTGTACATTCTTG
GAGAGTAAGTTTGTCCTATTATAATAAAATAATATAATCT
TAATTGAACTGCATGACCAATTAAGCTTACTAAAAGATAA
TTATATACTGGAATATAATAATGTACAACAATATTATCAT
ACAGTGAGGCATGTTGTGATGACTCAGTCAATAAGAGTTG
CCTGATGATGGAGAATAAATACAGGGTGCAATGAATATGA
CTCATTCAGGGAAAAGCGGGAAGGAGGGTGGTGACCAAGA
AATTATTCTGTTCTTGATTCCGTTATGACTGCACAATTCT
TGAGGAATGTCAATATCTTTCTAGGAGTAGGCTGCACTTT
TGAATAGTCACTTTACAGTTTTAGATAATGCCCTTTCCCC
TTCCTCTAGGTAAAACATGCATGAAATATGAAATATCTAA
AAAGCAAAGAGTGTCTGAAAATAAACATTTTGCAAATTGT
TCCATTTGAGTATATTTCAATATGCTAGTATGTTTCCTGC
TTTAAAAATCTTCTTGCTCAGTTACTACTTAATACATTGA
AAGTTAATTCAAAGATAATTCCATAGAAGAAAATACTTAT
ATAATTAAATTTATATATCAACTTCATATCTATTTTAAAG
CTTAAAATAAATTTATAATCTTTCTGTGTAAAACATGACT
CATTTTGCTCTTTTTTGCATTGTTGGATGTCGTTTTCATT
TCTGAAAGAATTTACATGCGACAGTATTTTAAAATAGAGG
AGAAAAAGCATAGCTAACACTGAATATTTTAGAATGGCTA
CATTTGGGAAAAATAGTTTTAAACCTTGTTATTTCACAGT
AAAATTAAAGCAACTAAGTTAGAAAAAAGATGTTTGCCCT
CATATTTGAAACTGAAGCACTGCTTCTTCACTATGAATAG
AAATTTGATATAAGTTACACAGCTTTAGAAAACATACCAT
TTTATTTATGTCAGTTAAATCTGGACACAACTTTTGAAGT
GTATGAGATATGAAAACTTTATTTCTATTTGTTTGGAACT
AGGGTGTCATTCAAAATCTTGTCATTACCAAATATTATAT
TGCACTGAAATCCAAACCTACACAAAACAAACAGTAAAAA
TGTCCCAGATTTCGTAAAGAAAAAGCCCATGTAATCAGTC
ATCATTGAAATGTAAGTGATTAAAGAGTATATTTTTCAGT
GCCCTGAGGTAAATTGCCATTGGTTTACATAATGTTTTAA
AGGTTAAAAAAAGAAAACGAAAGGAAATAAAAGGAAGAAA
GGTTGTCTAATGATTTAGGTTTCTTTACATGCTAAAATAC
TTTGCCATAGCAATCTAAGCTTAAAACTCCATCAAGTCAA
ACTTTCTCTTTTTATTTAAAAATATGTGATGTGTTATGAA
GTCACTGGGTTTCTATTAAAGAAATCCAATCCATTCAACA
AACATTTGCCATCATGTATCATATTCAAGGCAATGTGCCT
GAAAAAGTAAAAACCATAGGAAACTTGTCGCTTGTTACTT
TTCCTTGTCCCTCTCTCACATTTTAGATGATTCTTGTCAA
AGAAATTAATCGATTGATAGCACTTTTTTCTTTAACATAA
TTATGTTTTATTCAATATTTGACAAATACTATATGTACCC
CAATATAAGGCAATTCATGATAAAAAGTTTTTCTACCATA
TTCCCAAATAGAGGAGCCAAACATTTTTAAATAATTTGAG
TTTATTGACTTTTAGAAATTTTTGCAGAGACTACTAAGTT
GTTTACTAAACCTGCTCTTTTTTCTCCTAGGTGCGCATTT
AGATTGCATTGCTATTAGATGTTTCTATGGATTGAATGTT
TAAGTGATGTGGACCATTCCTAGGCCTTCTAAGTTGGATG
GGGAAAACCACAATGACCTGGAAGATGGCAGAGCCTCCAT
TACCTCAAGTTTCTGAATAACTGTGTAGAATACTATTATA
CTTCTGTGACTTGGGACAATTACCCTGGACTGTTATGTGA
TAATTTAATAAATTTTGTTTTATATAATCCACTACATTTT
AGAGGTTTACCATCATAACAGTTTAACTAGATATGTTGAG
AAAATTATCAAATGCATTACATATTAATTTTTGAACTTTT
AAAACATTATATATGTACATTTAAAATCTATATAGTATAT
TAAATATTATGTTGATTTTGGAATAAAATTAGTTTTACTA
ACAAGTCATGATGTAATTTTGTTTAAAACTCACATGTTTC
TTTGATATTAACGTTATCTTAACCTCCAAGTGAAATGTTT
TAGACAAAAACATGTAAAGTTCATCTTATCAGCTAATGAT
TATTCCTTTCCTCCTCTACCCTCTTCTGTTATCATGGTTT
CCCCTTTCTTCATGAGAGAATAATATTGAATCACTCCATT
AACTCTGGGCTCAGTTGTTGATTTGCATTAATAAATAGAA
TGTTAGTGGACCTGAAGCAAGAAGAGGTTTTAAATCTGCT
GGCAGGGATGGACTTTCTCCAAAAGTTTGCTTGTCCTGGG
TTTCTCCTCGGATAGCTGTTGATCCAAGGAGAATGAGGAG
ACTGATAGAGCAGATCTCCACTCAACCCAAACTCTGAAGC
AAAGGCACCCTATCCAACCCACAGACATGTCAATGAGATA
AATAAAACCTTAATGCTGTTCACCATTGGGGTCTATATTT
TCATGTAGCATTACCGCAAGCAGTAGGTGACTAATATAAC
ATGTATAACGCTCACCGGAGATTTTAACATAAGTTCCAGC
TTTTATAACACAGAGGGAGTTGATCCTACTTTTTATACTT
GTGAACTCCAAAATCTAACAAAAAGGATTTCTTTTTTTCA
ATGCCCTTTAAACAGATTACAATGACATTTCACATTTGCA
ATCCTGAGACCACACGCCAAGATATAAAATCTCTATTAAA
TGTGTTTGCCTCCTTTTCTAGTTTTTCTGTTAAATGATCT
CTCTATGCATCAAAAACTAGCATTAACTGAAATAGTTTTA
TGCTAATATTATTCTTCAGAATAGAACATCTTATTTCAAA
AAAGTAGTCTGAGATATTTTTAAGGGCTTCGTTATACAGG
ATCTTTCTTAAGATTTTTTAATGGAGGACCTCATTTTATC
TTTAGACAAATAAGATACTTATTTAGCAACACTATGTTTT
TGTACTGTGCTAGAGGCTGAAATTGAAAATGTAATTTTTT
AGAAAAATGTCTTGCTCTCAAAGATTTATGTGGATTTGGC
AGCAAAATCTCAGAATACTGAGATATTAGGGAGTTTTGTT
TCTTTTTTATTTTTCTCTCTCTTATGCTCATTGCTGTAAG
AGGGAAATAAGATATTTATTTCGCACAAATAAGATATTTA
TTTAACAACACTATGTTTTTGCACTGTGCTAGGGGCTGGA
ATTGAAAACATGATTTTTTTAGAGAAACATCTTGCTCTCA
AAGATTTATGTGGATTTGGCAGTGAAATTGCAGAATACTG
AGATATTAGGCGGTTTTTACTTTCTTTTTCTCTCTTATAG
GCTCATTGCTGTAAGAGGGAAATATGTTAGGGCTACAAAA
AGAGATAATCTCTGCCAGAAGCAGGGGAAAGAATACTTCT
TCCATTCCAGTCATATAAACCACACAAACACATATGTACC
TTCTCCTCTACTTCCATCATCTCCACTATCACTAGACTAC
AGAGAGAAAGATAGAAAAGGCCGGATGTCTTAATGGTAAA
AAGACCTTGTCACCAAACAGCATACCAGAACAATAGAAAG
AACCCAGGATGAATTGGCTGAATGTATGCCACAGTAAAAT
GATACCAGAGGTATCCTTACTGAAACTCCAAGCCCTGGAA
TAAGCAGAAAGCCACTGGTTTCAAGAGCAAATGGCCAATA
GTCAATGGAGGTTTCAAGGGTAATCTATATGGACATATGG
CCAATGGCCAGAGGGTCTGCATCCTGCTCATACTGTGTCT
GAAGGGGCCAGAGTGATTGAGAGGTAGAAATTAGCATTAC
AAAGTATGTAATGTTTTGGCATTCTTTAGTTGTTTCTTTG
CCCACATGCAAACACAGTTTTAGTAATAGTTTGCACACAA
CCTTTTAATTTTATTTTTGATCTTGACTTGCTGTAAAAAT
GACCCGCATTTTAGTATTTGTAATTATAAATATTGGTCTA
TTAAAACAATATAACATAATGTATTCCACCTCCTTATCCC
TCAATCCAAATACCATGAAACATTCTTATATACTGTATCT
TAAATATCTCTAGAATTAGCCTCCCTTCTGTATTCTCACT
ACATTATTTACAGCTCTCAACGTATTTCTCCTGTACCACT
GTAATTGTGTTTAGCATAACTTTCCCGTTTCCAGTCTCAT
CTATAAATAAACAAGCTTCAGTAGTGCTGGTGAAGTTGTT
GTACATTGAAAAATCTCTTAAGCCATATTTAAGCCTAAAA
AATAGTAGTACCTAACATATTAGCAATACTTCCTATTTCA
CAAAGCAAGCATCTCTCATTTGACCCAAGTGTACCCATTG
ATCTTCACTACTAATATCTTCACCTACTTTCCCCAACCAC
ATTGAATCACACCTGGTTGCTTTCGTTGAATTTTATCAAG
TATGCCATCCAATCTGATGCTGTGACTTTATGAGTCTGTG
CACATATAACAAAATGTTAAGGGTATTTACAAAATGTATA
TCATTTGACTTTATTTTTCCATAGGAAAATTCAAATGAAA
GGTAAATATGAGTTTTTTAAGAATCCCAAATAACACCCAG
AGCCTGAACTATGAAGCAGAATAATCATATATGAAAATAA
TCATATATGAAAAAAAAAAAGGGATAAACCAAAGGAAGAC
AGCAGAAGTTGAGTAATTTGAGACCAAGCAATATCCTCTA
ATTGGAGGCTACTTCCTTGTAGAAAGCGACAGGTCCCACA
GCAGAAAGATGATATAAATTCTATATTATTTTGCTGAGAG
GCACACATTTTTGACATTGTCTATCTGACATTTCCATTAG
AAAGAGATGTCCAGTATTACCAAAAGCCTCCACTGGGAAA
ACCGGCTTCCAGAAGGCTCCATTGCATCTCTTCACATGTA
AATCTCTTCCCTATGTTATCTACTTAATATATTACCACAA
ATTCTTTTAACGTTTTTCTTAAGCACTGCCCCACTTTCAA
TAATAAATTGCCAGTCATCAGACATTCTACGCAGAACTTA
AGACAACTTATACCTAAATACTCTTTACTTCAATTATAAA
GTTAGCTATTTCTTTACTCTGATTAATTAAATCTGGTTAA
TAAGTTCAAATTGAAATTATATACATTTTCTTTAAAAGAA
AGAAATAAAAGGGTATACTTTATAATCCAAAATGGGATAA
ATTATATTTTATGAAGCAGGAGAATTCTACTCTTAAATTG
TTATAGCCTACTTTGGAAGTACTAAGGAAACTTTACTTAT
CACTTGGCTGAATGTAACCAGTGAAAGGGATTGTGCTGAC
ACAGATGACTGAAAATCCCTCAGGACTTAGTAGCCCTTAA
ATACCCCTCAGCCCCATCAAGTATTCCTTAACCATTAAGA
CACCTGAACCACATTATGAATGCATGTGCTCATCTCCATT
CAATAACTGTTGGCCAACTGAGAAATTGAATGGGTGGGGA
TTCTGGGCCTGGGCACATACATGGCCATGACAACTTCCAA
ACACAGTTCTATGCTTTCTCTCTCTAGATCATCCTGGAGT
TTGCTTCTAATTGTTCCCAAATTTATCGCAGTATCAAATG
AGTTATTGCTTTGTTTAGAATCTAGTTATACACCCCCAAA
TCTCCTTTACCTAAGCTAAATCCCTTCTCTCTTCATTTAA
TCTGAGACAGTGCTTCACAGCAAAATGATTTTGGGGGACA
TTTTTTAGACTAGACTGAAAAGAAAGAAAGAAAAGACATG
CATCTAAATGTAGTCCCAATTCCCAATTCCTCTTCGACCT
GCTTTTTTCTTCAACTTTTATTTTATGCAGAATGTGCAGG
TTTTTTACATAAGTCGAGGTGTGCTATGGTGGTTTGCTGC
ACAGACCAGCCCATCACCTGGGTATGAAGCCCAGAATGTA
ATAACTTCTTCCTGATGCACTCCCTCTCCCCACCCACCCT
CCACAGGTCCCAGTGTGTGATGCTGCTCACTGTGTCCATA
TGTTCTTGTCATTCTGCTCCCACTTATAAGTGAGAATATG
TGGTGTTTTCTACCCCCTTTTGTTGTCTACTAGTAATAGA
AAAGCTGCTAATCATGATCTATTGTCTTATAAACCTAGAA
CGTAACTGATGAGGGAACAATTTTATATTTTTATTTATTT
AATTTAATGACATTTTGGATTACAGTGAAAAAATAAAAAA
TAAAGTTTTAACTTATTCTTCTGCCTTTATATTTATATAA
ACCAGTTCGCTGATTTAAAGTCATCTTATTTCAACTCTGT
CATGCAAGTTTAAAACACACACACACACACACACACACAC
ACACACACACACTTTCTAGTTGATTTGAAAGCTTTTAAAG
GAAAAGAATCATTATTTTTTTTCCTCAAATGGTTAAATCG
GCATTAAAAGACATTTAAAACTAAGTTATAATTTTCACAC
TACACTTCCTCATAGCTATAGTTGTTTTTTATGTGGCACC
TTTTCTCCAAGCAGCACCACATGTTTTATAGACTGTAAGT
TACTAATCAAAAGGGTAACTATGCTTTAAATTTGAATCTA
TTTCACTTATCTTAAAGGTAAGTGCTATTTTGAGTGTTTT
GCACTTTCAGAATTTTTCACCTCTAGAAAGTAAGTCAAGT
TTCCTTCTGGATATAATAAACTGCCAACAATCTAAACATA
TTTTTAAAGTTAGTAGCTGAATGGAAAAGATGGGAAGAGG
GAGATTGTTTTATAAGATCAGACCTCCGGTTTTTCTGTGT
CAAAATCCTACCTCTAGCAGTGGCCATTATCTGATGACTT
ACAAGGTGAATGGAAATGTACCTTTTTTGCATTTTGATAA
CTTTGAGGTATTCTACATGGAAATAGATTTTTCTATAAAT
GTTTATGGAAATGTGCTAATAGAAAGCTATGTAAACATGA
CAGCAAACCAATTCTATAAATATAAAAAAACATTTCATAA
GAACATGGATTTTTTTTTTTAAAAATGGGGTTTGGCACTG
TAACAATAAATAAGTCTAATAATTGGATTTTCATTTCTCT
CCCGTTTTCTAGTAGCAAGATATATCAGAAACATTTTTAC
CTCTTTCAAAACCATAGCACATTTTGAAAAACCCTAAAGA
GAGCCCAGTTGAGAAACGAATTCTGTAAAATTAATAAAAC
TAGTTTTTCAACTGTCTGCTTCTTTTTTGGTCTGGAACTT
TTGGCCTCAAGCAATCCTCCCATCCAGGCCTCCCAAAGTG
CTGGGATTAGAGGCATGAGCAACCACATATGGACCCCTTC
TTTTATCCCAAGGCTTTGACGTGTTTTTTCATTTCTGATA
TTGGAGTCCCTTTACAGATTGTAGCTGGAGCCCTAGCCCT
TTTAATAATCTTCCACAAGCAGGGCTGGTAACAGCTTCTG
CATGTCTTAGATTCACAGGTAGAATGTACCCTATAATTTC
TTGGACCTCTGTTTTTCATTCCTGCTGAATAATATGACAT
TTTGACAGAGAAAAAGACAAAGAAGGCATTTTTTTCCCTA
ATGCTTCCTTTTTACTTAATTTAAATTATTTTAGTTAAAG
CAGTCTCTCTGTGTGTATGTTTATGTGATATAAACTTTTT
AAATCATAGATAAAATGGCTAAATATAAAGACTAAGTTTT
TCTCAATAAAATGTTATTGCAACAGGTTTAAAAAAAAAAA
AAAAAACACCACCACAAATTTCTGGCTGGGCACAGTGGCT
CACGCCTGTAATCCCAGCACTTTGGGAGGCTGAGGTGGGT
GGACCACCTGAGGTCAGGAGTTCGAGATCAGCCTGGCCAA
CAGGGTGAAACCCTGTCTCTACTGAAAAAAATACAAAAAA
TCAGCCAGGCATGGTGGCTCGTGCCTGTAATCCCAGCCTC
TCTAGAGGTTGAGGTAGGAGAATCGCTTGAACCTGGGGGC
AGAGGTTGCAGCAAGCCGAGATTGTTCCACTACCCTCTAG
CCTGGGTGACGGAGAGAGGCTCTGTTTCAAAAGAAAACAA
ACAAGCAACAACAATAACAACAACAAAAATAACCCCACAA
ATTTCTTAGCAGTCAAGCTGCAAACAAACCTCCCAAAATA
AGAGAGAGCAGCAGTGAGAGATTCTGACAGATTCCTGGCA
TCTCAGTGTGTGTGTGTGTGTGTGTGTGTGTGTGTGTGTG
TGTGTGTGTGTGTGCTGCAATTCCCTAAGGGGATTGAGTT
TGATACATTTGTGTGAATTAGTGTGGTTTACTAATGCAGA
GATTACATGATGAGGGGTAGAAAATAAATTCGAGTATTTT
AAGAGCAGCCTTCACAGAAGGTAAAGAGGAAAGGGGAGTT
CAACTAGATTCTCAGGGGAATGGATACCAAGGGGCCCTGT
TCCAGTGACCTGCAGGTATGGGCTATGTTTGTCTCACTGC
CTGAGGGATTTGCCAATTATATGCTCTGTGTCTATGAGCC
AGTCTCCAGCTAGAGAAGAAGATGAAATGGTGTGAAAACA
CTTTTCAAACTCAGTGATAATGAGGCATTTCCAAAAAGGA
TGGAAGGAATAACTTAATGAGGAGGTGAAAAAGAAAGAAA
ATATGGTTCTGAAAGAATAGAATAGAACAAAAGGTATAAG
GCTGATAAATTCAAGAATATGTTGCACAAAAGGAAGAAGA
GGATAAATGTGTATTCCCAAAGCTGTATAATTAGGAGTTT
TTTGTAGATGTTGTTTGTAGGGGTCTCTAAACTTTTCTGA
AGACTAATTTATATCAAGGTAAAAAAATTTTAAATTGTTA
TATGAAGAGTTAATCAGAGTGTAGGGAAAAAGTTTCAATG
ACGTTAGGTATCCAGCAAGTAATTTAAAGAATTTTTATAT
TAAAAACAAAAGGAACAAGAAATTGAACATGTACTTTCAG
TATATGCATGATTATTTAAAATTATATTCACATACTACTG
TGCTGACATTGCATACACGTTAAGATACACACAAAATAAA
ATTCTTCAAAAATGAGACAATATTTTTATTAAAAAATTAT
TGGCAAATTGTATAAAAACCTTCTCACTATAAATGCTTCA
ATATTTTTTGTTACAGCATCCAAAGTTTCTTTCCAAATAG
AATGCATTTTAGTACTTGGTTTTGAGAGTTGACGTTACCA
TTTCAGCTAAATAAAGTACCCAGAAAACATCTAAATACTA
AAAAAGCGCACCATTGGCTGCAATAATAATCAAGACAAAT
AATTATATATTTTATATATATATTATATATAATATATATA
TAGTTTGTCAAAGATTTTTTTGAAATTATGCTTTGCATTA
AATTTCTGTAGTCCTTCAACTGGTTGTTCTTAGGAACTGG
TTAAAAAACAATTTCTAGATTTTTAAAATGTGAATAGCAA
TGACAGTCTTTATGGGTAACATATGCATCAGAAAAATTCC
AAATTCCTCTCTATAAAATGCTACCTCCATGGGATGAGTT
TCCTTCTCAATGTGGGGGAAAAACAGCCATATTTACCATT
CAGGGTCTAATTAAATGTAAATATTTTTAAAAATAAACTT
TAGGTGGTATGCAACAGTGTGATTAGGTTACGATGCTTTT
GTTTTTACTGACCTACCCAATACGTGCCTGACAAAGCGCT
GAGCTATTAACTTTGGCAGTTATCTTCAACTAGAGACTAT
TTTGCAGAAATCCTTTTATGCAATTTGTTCATTTTGTGAA
GGTTGGCTTTGTTGGAATTAAACCACAAAATTTTTAAATT
TACTAAACACAAACTGAGGCCACCGGCATCAATCTTTATT
ATTTATACAATAAGCTGTATAGATGCCTTCACTTATGAAA
AAAAATAATTACAGGCATATCTCACAAAGACATTGTGGGT
TCAGTTCCAGATCACCACAATAAAGTAAAGCAAGTCACAT
AAAATTTTTGGTTTCCCAGTGCATATAAAAGTTATGTCTA
TACTACACTAGAGTCTAGTAAGTGTACAATAGCATTGTTT
CTAAAAAAAAGTACATACCCTTAATTTAAAATTTTTTCGT
TGCTAAAAAATGCTAACAATTATCTGAGCCTTTGACAAGT
TGCAATCTTGCTGGTGGAGGGTCTTGCCTTGATGTTGATG
ACTGCTGACTGATTAGGATGGTGGTTGCTGACAGTTGGGT
AGCTGAGGCAATATATTTGCCCCATCAATTGCCTTTTTCT
TTCATAAAATGTTTCCTCTTTAGAAATATATTGAATATGC
AGTGCTATTTGATAGCATTTTACCCACAGATCTTCCTTCA
GAATTGAAGTCAGTTCTCTTAAACCTTGCTGCTGCTTTAT
CAACTAAGTTCATGTAATATTCTAAATTCTTTGTTGTCAT
TCCAACAATGTTCACAGTATCTTCATTAAGATTAGTGAAA
CCACAGGAAACCACATTCTTTGTCTATCCACAAGAATCAA
CTCCTCATCCCTTCAAGTTTTGTCATGAGATGGTAGCAAT
TCAGACACACCTTCAGGCTCCACTTCTAATTCTAGTTTTT
TGGCTATTTCCTTCCCATCTGCAGTGACTTCTTCCACTGA
AATCTTGAATCCCTCAGTTGTCCAAGGAGGGTTGAAATCA
ACTTCTTCCAATCTCCTGCTAATGTTGATATTTTGATCTC
TTCGCATGAATCACAAATGTTCTCAATGTCATCTAGAATG
ATGACTGTTTTACAGAAGGTTTTCAATTTGCTTTGCCCAA
ATCCATCAGGGGAATCACTATCTATGGAAGCTATAGCCTT
ATACAATTTAGTTTTTAAATAATGAGTCGTGAAACCCAAA
ATTACACCTTGATCCATGGGCTGCAGAAAATGTTAAGCTC
ACAGACATGAAAACAACACTACTCATTCCTTTGTATGATT
CTGTCAGAGCTCTTGGGAGACCAGATGCATTGTCAATGAT
CAGTAATATTTTGAAAGGAATATTTTTTCTGAGTAGTAGG
TGTCAACATCAGTCTTAAAATATTCAGTAAACCATGCTGT
AAACAGGTCATTCAGACTTTGTTGTTTCATTTTTAGAGCG
TAGGCAGAGTAGATTTAGGAAATTCCTGGGATTTTTCACA
ATGGTAAATGAGCGTTGGCTTAAATTTAAAGTCACCAGCT
GTATTAGCCCCTAACAAGAGAATCAATCTGTTCTTTAAAG
CTTTGAAGCCAGGCATTGACTTCTGCGCTCTAGCTAGCAA
AGTCCTAGATGGTATTGCCTTTCAATACAAAACTGTTTTG
TCTACATTGAAAATCTTCATTTAGTGCAGCCACCTTCTTC
AATGATCTTAGCTAGATCTTCTGGATAACTTGTTATAACT
TTTACATCTGAACTTGTTGCTTCACCTGAAACTTTTATGT
TATGGAGGTGACTTATTTCTTAAACTTCATGGGCCAACCT
CTGCTAGCTTCACACTTTTCTTTTTTTTAGCTTCCTCACC
GCTCTCAGCCTTCAGAGAATTGAAGAAAGTTAGGGCTTTG
TTTTGGGTTAAGGGTATGGTGTGTCTGTTTTGATCATTAA
AATTTTCTCCAAATCAGCAATAAGGTGGTTTTGCTTTCTT
ATCATTTGTGTATTCACTGGATTGGCATTTTTAATATCCT
TCAATAACCTTTTCTTTGTGTTCACAATTTGGCTAACTGT
TTGGCATAAGAGGCCTAGCTTTGGGCCTGTCTCAGCTTTC
AACACGCCTTCCTCATGAAGTTTAATCATTTCTAGCTTTT
GATTTAAAGTGAGAGGCCTGTGACTCTTTTTGTCACTTGA
ACATGCAGAGGCCATGGTAGGTTTACTAATCAGCTTAATA
TCAATATTATTATATGCTAGGTAATAGGGAGGCCTAAGGA
GGGTGACAGAGACTGGAGAATGATTCGTCAGTGGAACAGG
CCGGACACACACAATATTTGTTAAGTTTGTTGTCTTATAT
GAGTGTGGTTCATGGCACCCTAAAACAATTACAATAGGAA
CATCAAAGATCACTGATCACAGATCACTATAACAGATGTA
ATAATAATGAAACCTTTGAAACTTTGGAAGAATTACCAAA
ATGTGCCAGAAACATGAAACGGGCAGATGCTGTCAGAAAG
ATGGTGCCAATAGGCTTGTTTGACACAGGGTTGCCACAAA
CCTTCAATTTGTAATAAATGCAACATCTGTGAAGTACAAT
AAAGCAAAGTACAACAAAACAACTATACCTACAAGCTGAA
GGATTTTTGTTATTTTTTTTTTTTATTTTTTTTTCTGACA
AAAAGTCTTGCTGTGTTGCCCAGCTTAGAGTATAGTCATC
CAATCAGACTCAAACTCCTGGGCTCAAGTGTTCCTTCCAC
CTCAGCCTCCTAAGTAGCTGGGATTGGAGGTATGCAACAG
CACACCCAGCTAATTTTTAATTATTATTATTAATTTTTTT
TGTAGAGACAGGTTCTTACTATGTTGTCCAGACTTGTCTT
GACCTCCCAGGTTCAAGCAATCCTCCCATCTCAGCCTTCC
AAAATGCTGGGATTACAGATGTGGGCCATGGTTCCCAGCC
CTAGGTTAAAGTTCCAATATTTTCTTCTTAGCTCCAGTGG
ATCATCTTTATGAATCCTGTAGACCTGCATTTCGTTTTTA
AGACCTCTGGTTCAAATGTCTATAAATTGGTTTAACATGT
ACTATCAGGCTGAAAACCCTTGAGACAGAGATCATAAGAG
GCATGTGGAAGCAGAAAAGAGAAAGAAACTTAACATTTTT
ATGGATTAGGCATTTCGCTTGCAACCAGTGAGGTAGCTAT
TTCACTGATTAGAAACGTGAGGTTCAAAGACCTTAAGTAG
CTTACAAAAAGCCACACTGTTATTAAGAACCTAGGACCGG
CCGGGCGCGGTGGCTCAAGCCTGTAATCCCAGCACTTTGG
GAGGCCGAGACGAGCAGATCATGAGGTCAGGAGATCGAGA
CCATCCTGGCTAACACGGTGAAACCCCGTCTCTACTAAAA
AATACAAAAAGCTAGCCGGGCGAGGTGGCGGGCGCCTGTA
GTCCCACCTACTCGGGAGGCTGAGGGCAGGAGAATGGCGT
GAACCCGGGAGGTGGAGCTTGCAGTGAGCCGAGATCAGGC
CACCGCACTCCAGCCTGGGCGACAGAGTGAGACTCTGTGT
CAAAAAACAAACAAACAAACAAACAAAAAGAACCTTAGGA
CCATGCTCTTTTGGAAGTGCCATCCTCATTAGTGACTCTG
TTAAAAGAAGGTGAAAATTTCTAAATGCAAAACTGATACG
ATTAATAAGGTATCTTTGATAAGAGAGAATGTTTCCAAAA
ACACATTGGATAGTCACAATTGAAAGTTCCTGAACCTGAA
AACTCCTGATTAGATTTCTTTAATCAGAGAGAACAATATT
ATCATTTTTAGGGCTTAACAAACAAAACAGCATTCACTCC
TATTCATGACTAATAATCACAAGGAAAAATGCACTCCAGG
TATACACTACTTGCTAGAAACTACAATAAGGACTCATTTG
TTCAACACATTTTTATCTGAAACATCTCTAGGTGTTAGGC
ACTGAGGATACATTGCAGCAAAATAGATAAAATCTCTAAC
ATTTTGTTATTATCTTATAGATCATACAGTCATTAATTAA
GTACTAAAACCAGTAAGTGTTCAATTATAAAAAGAGAGAA
ATTGTTATGAAGAAAACATATGTGGTATTATGAAGGTTAA
AAGTAAGGAAACTGGCCTAACACAGAGGTCACAGGGAGCT
TCTCCAAGATCTAAGGGGTGGTGTGAAGTTACCCAGGTGA
GAGTGAAGGGGAAAACATTCTGGCAGAGGGCAACATCTGT
TCAAGACCTGCAAAGGAGGGAGGATCATACAAGAGGCAAG
TGTGACTGGAGATCAAAGTAAGAACAGCCGTATTCTGTGT
GTCATGTCATCCTGAGATGAAGACAAGGCCAAACCATGTA
GGACTCTGAACATTAACATAATTTTGTTCTCTATTATGTA
AACAGTGAGATGTTTTGGGGATTTTCAGTAGAAATGACAT
GATCAAAACTCACTTGGAAAATATCATTGTGGCCAAGGAT
TGTAGAACTGGAGGAGGTAAAGTAGAATAAAGGGTGGTAA
TTTGCTGTGGTTGGCTGTGGCTTGTTCTCACCAAAACCTT
TGTTGAAATTTGATCCCCAATGTGGCGGAATTGGGAAGTG
GGGCCCGATGGGAAATGTTTTAGTCCTGAAGGTGGATCCC
TTATGAATAAATTAATGTCTTCCCACAGGAGTAAGTGCGT
TCTTGCTCTTGTAGGAATACATTCTCTCGTAAGAATACAT
TCTCTTGCAGGAATACACTTCCTCCCAGGAGAGCAGGTAA
TTAAGTGTCTGGTTTCCTTGTTTGTTTGTTTTTTTCCTTT
GATTCCATTCTTGTCCCATGATCTCTATCCACATTATCAC
TTCCTTTCCACTTTCTACTATGAGTTGAAGCAGCATGAGG
CCATCATCTGATGAAGCTGCCCAATTTGGAACTTCCCAGC
CTGCAGAAACTGTAAGCAAAATAAATCCCTCTTCTTTACA
AATTACCTAGCCTCAGGGCTGCACCCTCATGGGTGGTTCA
TGCCATGATCACGAAAGGGAATGAGTTTTTACCCTCGCCA
AACTAAATTAGTTCCTGTAAGAGTGGGCTGTTATAAAGCC
AGGACACCCCTCAGGGTTTGCCTTTTAACATATGTCTGCA
GGAAATATCCTATTTCATGGCAAGAGTGATGCCATCTTGA
AGCAAAAAGTGCCATTATGACTCATGTTAGACCCCCACAT
ACGAAGGTGTTCTGCAGTAAGATCTTAAACAATGCCTGTA
GCATAGATGGCTCTTATTAAAATGCTTATCTAACCTTCCC
AGTGGTCGTGAGTATTGGCAAGAAAATCTGGAAATAGGAA
CAGCTGCGTCTCTTTAAGGGTAAAACATTTTTACCCTACA
AGCTTGCTCTACAAAGAAAGCTTTCTGGAGGGCCAGTGCA
GGGACCCACCATCTCACAGACATCTGAGACATGGCTTTTG
TTCTAAGTCCTATTCAATGTTTCTTTTTGACAAATTGCAT
TTATCTTCCTTTCTTTAACTTCTCAACTCCCCCAGTCTTT
GGGAGTAGGTCAGCATGTACCTGCTCACCGCACAAGAGTG
CTCACTTCCCCTTTGTCCTTGTCTACCATGTTATAAGACA
GCACAGAAAGCCCTCATAGGAAGTTGAGCAGATGCTGGTG
CCATGCTTCTTGCTACTTCTCTGCCTACAAAACTGTAAGT
TAAATAAACCTCTTTTCTTTATAAAGATCCAGCCTCAGGT
ATTTCTGTTACAACAACACTAAATGGACTAAGGCAATGCT
AAAAGCAACCTATCTGAAAAAGAAATGAAGAAAACAACCC
CACTTATAATCATTACAAAAATAATAAAATATGTAGGAGT
CAATTTAACCAAGAAGGTGAAAGATCTCTACAATGAAAAC
TATACAGCATTCGTGGCATAAATGGGAGAGGACACAAATA
AAAGGAAAGATATTGCATGTTTATGAATGGAAAGTATTAA
TAATCTTAAAATGTCCACGCTACCAAATGGGATCCACAGA
TGCAATTCAATTCCTATCAAATATCAATGACATTCCTCAC
AGAAATATAATAATAATTCTAAAATTTGTATGAAAAGACC
CTGAATAGCCAAAGCAATCTTGGACGAAAGGAGCAAAGAT
GAAGGCATCACACTACTGAAGAGAGGAACATAACTGGAAA
TGGGAAATTATCTGTTCTGCATATCTTCACTAAACAAGAA
AGAAAAGAACAACCAATAACATTGACAGAAGTGGATAAAC
TTAAAAAAAATCCCAAAAATGTAAGAATTCCAAAACAAAT
GGAATGTTTTTCTTCACAAATATTCAATTGTATCTGGTGA
ATATATTTATTTGCCTAGTTAAGTAAATTATACTATTAAA
TATTTTATATGCGATTTTCTTTCCATCCTTTGTTTGCCAC
CCAATCTCATAAATTAAGGCTTAATTTTGAGAAGTGTGCA
ATTTATATAAAATTTAATCCTAAGTGATAATAAATCTTAT
GGATATGTATAACTCATTTAAGAAATTTGAGAACCAAACT
ATTTCAGTTGTGGTTGATTCACACTTTTAATAGCTCATGC
TTATTACATGACTTATCTGCCGTCTAAAAGTAAATGCTAC
TACTTATAAACTAGAGGCAAGTTAATCAATGACAATGTTG
CCATTCCCCAGTCACCCACTAGCCATTACATGTCATCAAG
TCACATTTGCTTTTTACTGGTCTATAGAATGTCAAAGCAA
AGGAAAAGGACATTTTAAAGGTTAGTGTTATATCACGCCA
AAGGACATACTGGAAGTCTTTCTTCTATTTGGAAAATATA
ACCAGAGGTTATGGCAATGTTATTGTTTCTATTGCCATTT
GTTCTACTTTGTTATTTGATATGATTGAGGAAGAAAAAGG
AAGTAGGTCATGTCTGTTGCCATTTTGCTCTACAGACAAG
CCGTAGTGGGAAATAATTAGATGCAGCATATCAGCACAGT
CACCTAAAACAAAAAAAAATAATTCTGCAGTTTCTACATT
ATCTTTGTGATTTGAAAAATCCTGATCCTTACACCCTGAA
GGTAGTCGTTAGGCAGTTTTCTGCCTTAAATGGCAGAACA
CATCAACCCAAACTGACTTAAACTATAAGAAATGTTGGAG
TTTTATTTCATGTAAAAATAAGTCAAGGGGTGGGATGAGC
CCCAGGCCTCAATGCTCTCGTTTCTCTTTCTCTGATATTC
TCTAGTGTCTACTCTGCTCAGAATAGTTTAAGAACTTCTT
GTAGGAAGGTGATGGAATGTAGTGGTTACATTTGTATCAC
AACCAAAGGCAGCAAATCCAGAAACAGAAAAATAGTATTT
ACTTTAGTGCTTCTGTCTTAGAATGAAATAAACTTTTTCT
CACTGTTTGGGACAGAGGTCCACTGGTAAGGAGAATGAGA
TTACCATAATTCGTCTAAAGTCTTAAGCAATTTTAAAAAT
TTAAGATCTAATCTTGAAACTACAGATAAGGTTAACTTTG
TCATACAAGAAGTAGTTTTTTTTTTTTTTTTTTTTTTTTT
TTTTAATCAAGGCTCTGTTAGAAAGAAAGATGGGTTGGGT
AGATAGCTAACAGTATTTGCTACACTGAATGTATTTTCAT
CATCATGAAGAAAATACCAAAATTTGTTAGACAATAGTTT
ACTGATGGTTTGTACATTAATTAGATTATAAGTATAAAAA
TATGTAGGTAAAAAGGTTTACACTTTCACCTTTGTTTAAA
ATAATGAAAAGATCTAGATTTCCAACTAATTTTTATATCA
CTTCCTGGAGAAATCACACAATCGCCTTGCTTAGAAGCCA
GAGTGTTTCCAAGAGAAACAGGATGGTGGGGCTCAGGCCA
CAGCTGTTACTCTTTGAGTAACTTCCATGTCTGAACTAGC
AACTCTATGACAAAATCAGACTGAGTGTTTCCAAAGTGCT
TTGTTCAGAGCAGCAATATCAGCATCACCTAAGAACTTTT
TAAACACATAAACTCTTGGACCCCACCCAAACCTACTGAA
TCAGAAACTCTGGGTATGAGGACTTGTAAGTCCTCCAGGT
GATTCTGACTACGTTAACATTTTAAAATTCTTCTTAATTT
TTGTGAGTACATAGAAGGTGGATATATTCATGGGGTATGT
GATATATTTGGGCACAGGCATGCAATGCACAATAATACCA
TCATAGAAAATTGGGCATCCATCCCCTCAAGCACATATCC
TTTGTGTTACGAACAATCCAACTCTACTTTTAGTTATCTT
AAAATGTACAAATAAATTATTATTGACTGTAGTCCCCTTG
TTCTGGTATCAAATACTAGGTTTTATTCTTTCTGTCTGAC
TATTTTTTGTACGAATTAACCATCCCCACCTTCCTTGCCT
CCCCTACTATCCTTCCCAGCCCCTGGTAATCATTCTTCTA
TTCTCTATCTCCATGAGTTCACTTGTCTTGATTTTTAGAT
CCCACAAATACGCGAGAACATGTAATGTTTTTCTTTCCGA
GCCTGGCTTATTTCATTGAACATAATGACCTCCAGTTCTA
TCCATGCTGTTGCAAATGACAGAATCTCGTTCTTTATTAT
GGCTGAATAGTACTCCATTGTGTATTAGTGCCACATGTTC
TATATCCATTCCTCCGTTGATGGACACTTAGGTTTCTGAC
CACATTAACATTTGAAAACCACTAGAAGCAGCTCTGTTGA
CAATTTTTCATTTTAGCAATTGTGCCGGTTTATTTAAAGC
TTCTCACCCCACTACAGCTCCATAGTTCTACTGTTTTTGT
TTCAGTAGTTTTGCTTATATTTTTCTTACTCTGCTACATG
CGGTAAAATTAAAACCATTTGTCTCACTCACTGCACTGTC
CAATACAGTAGCAGCAGCCACATGTAACTATTGAAATTGA
AATTAATTGAGCTTTAAAAATTGAGGCATGCCAGCCACAT
TTCAAATACTCAGTAGTCACATATGGCAAACGGTTACCAT
ATTGAACAGCATTGATATATAGAGCATTTTTATCATTGTA
GAAAATTCTATTGGACGGGGCTGAACTAGAGCATGACAAA
TTCATGCTTTTTTAAAAAAGCACTTTTAAGTAACATGCAC
TAAACATATTTTTTTACATATAAAAGTGGCATCAATCTAG
AATACATTCAATTGCTGGGAGAAGAGTTATTCACCCTTAA
TTCTCTTGTATAGGTTTGTGGTTTTCAATCTTGGAAATAT
GCCAGACAATATATTCTGAAGACAAAAATAACAAAATTGC
TTTTTTGAAGACACATAGCTTCTGGCCAAATATAACAAAT
ATTCTTTTCAATGAATAACTAACTGAGCTTGAAAGAAAAG
AAGGGCGGGTGAGAACTCCAAGGTTACATGAAGCTTTGCC
AATCTTGGAAACTGGGAGGCTAATTTCCCGCCCCCCCCCC
CGCCCCCCAGACGGATTTTCACTCTTGTTGCCCAGGCTGG
AGTGCAATGGCGCCATCTCTGCTCACCGCAACCTCTGCCT
CCCGAGTTCAAGTGATTCTCCTGCCTCAGCCTCCCAAGTA
GCTGGGATTACAAGCATGCACCACCACACCCGGCTAATTT
TGTATTTTTAGTAGAGATGGGGTTTCTTCATGTTGTTCAG
GCTGGTCTCGAAATCCTGACTTCAGGTGATCCGCCCACCT
CAGCCTCCCAAAATGCTGGGATTATGAGGCATGAGCCGCT
GCGCCCGGCCACAGGAGGCTAATTTTTTAAGGTCAGTTCA
ATAACAGGAGACAAAGATTTTGGTGGGAAGTGGAATTAGA
TCTCTACATAAATTTGAGACAATTGAAGTCTACTCACTCA
GTGAAAGGGTGGGCTAGAAAAGACACTGATGCAGGAAAAA
AAAACAAAAACAAAAACAAAAAACAAACAAAAAAAAACAG
TGTGAGTGGAAAAAGTTCCTAAGGATTTTAGCCACAGGTC
TACCGTACCAAGGGTCAGCAATTCAAGTTGATTCACCAGA
CTCTAGAATCTCTGGCAGACACAAATGCAAATTTTCTCCC
AATGTGTGCAAATTCAAGCCAGACATTTTAGGATTCCCAC
ACAGCCATACCAAAATTTACAAGGAAACAGATTCTCATGA
GTAAGTAGGTCATTACAATTAGTGTCTTAGGTAGGAGAAG
GAGCACAGTGGGAGAATAAGGTGGAAGAGGAAGAAATTGA
AGACTGGTCACAGAGGACCAGAAAAAAGATACAGGCATTA
TCTCCTGGAAAATGAAAACCCACTAAAAGATTCTAAGTTA
AAAGTAGCATGGTTAGATTTTGTTTTAGAATCTTGTCTAT
CATAGTTGATTCTGATTCTTTTGCTGCTTCTTCATTGAAA
GGACTTGAAATATTTATGCCCCCTAACTGAAATTCAACGA
AATCACCGTAAGATGTGGGTAAGGCCAAAATCTTGCCTTT
ATAATCCTATTCTGCATACTTGACCATAAGAAAATGGTTT
TAAAATGATTAAAGTAGTTAAGTATATCTAATGAATATTT
CCTGATCGCAACATCTATAGAAATGTTGCATACTTCTTAA
TAAAATTTTGAGACAGGAAATACTTTTCCAGGGTCAGGGT
AGGGAACAAAAAGAAAAGACTTTTCAATTAATTGCCTGTA
TCTTCTGATAATCAATTACTGATTAGTTTGGTTCTCCAAT
AAGCTTCCTTTCAACCTGCTAGTTACACAATAAAACAGCA
ATGTGCTTTAGTATAGCATTTTACATAGGGCACAGTAAAA
TGACAAAATGACACAACCGCACATTAAAAAACAACTTTAA
ATTAGCCTTTGGTTTCTTTCTACAATAAGAAACCTTTAAC
TTCTGCGCAACTTGTCAGAGAACTTTTTTTTTTTCTCCTT
TTTCTGCTCATGGCCAAGCAGAGAACAAAAATCAAATAAT
ACAGCATGCTCCAATTTTGGTCTTTGTGAAAACCCTTTAC
TGGTATCTTTCAATACTTACCTTTCAATACTGTTTCTCCT
TTAAGTCAAGGAGAAAAACAGTGGTTTCTCCTTTACTTAA
AATTTTAATGTTAATTTATCTTTTTTTACTGTAAAGATAG
TCTGTAACTTACCCATTGCCTGCTACCACCACCGCCATCT
CATAATACCCTCCTTTCCTTTTACTCTAACTCTTACCTTT
CATCACCAACACCAATATTATTTAAGCTCAATATTCTGTC
ATTTTCCTTAAGAGCTACAGAATGTCTAACTACCAACCTA
CTGACCTACTGTTTTCTTGTGTAAGATCCTAAATTTATTA
ATACTCAAATTATCGGAGGATTTACCTTTTCACCCAATGA
TGTTATTTAATTTAAGGCCTCCTGATTTCTTCCACTAGTG
GTGAGTGTAGGAATATGTTGACAGAACATAAATATGAATG
ATATTAAACTGTTTAATAGCCTAGTGGACTGAGATATATA
TTAATAAATATAAATTAATTTAGAGAAAATAAATATGTAA
AACCTGATATCAACCTTGGAGAATGTAAGAAACTTTTCTA
TTCACACAACTAGAAAGTTTTATTCACACCCAGATTTCTG
TAACTCCAAATTCAGATTCCATATCACCCCCTTCACTGAT
TGTAGCTAAGCTGCATTTCTGCTTCAAATTTCTATCACGA
GGCAGAAAGCAAATTCATACCGGAATTCCTGAGAAAAAAA
TTTGACCTATGTAAATACAATTATTAAATAATAATTTGTG
GGGGAATTCTGATATTTTGATGATGACATTTCATGGAATG
ATACAAAACATAAATTATTGATATTCATTTCCAAACTTGA
GCCACATAAAAGCCAACCAAGAATCAACTAATTTTTTTTT
AATTATCATAATGAGTGCATACATATCTTTGACTATTAGG
TCCACATTCTTTGTGTGGTACAAATATTTTCCTATCATTT
TTATACCTATACTTTAGAAAAATCTCTTGATTTTTATGTT
TGTTTAAACAAATATGTTTCTAAAGTTATATTTATTTAAA
AATATATATTATGTTTTAAGTCATAAATTGTAATTTGGGC
TCCATCAAACAGTGCGTATACACACACACACACACACACA
CACACACACACACACACACACATTATTGTTACTTCCAGTG
GTGAAGAATACGCAGCTTAGCTGATTGGAAACCTTCTCTT
ATTGACCACATTTCACGTACAAAACCCACCAAAATACCGA
AGATACTATTATACATCTGTATATAATTTGTATTGATTTA
TTTACATTTTAGGTTCAGGGGTAGATGAGCAGATTCGTTA
TATAGGTAAACTCATGTCATGGAGATTTGTTGTACAGATT
TTTTTGTCACCCAGGTATTTAATCCTAGTACCCAATAGTT
ATTTTCTGATCCTCTCCCTCCTCCCATCCTCCATCTTCAA
GTAGGCCCCAGTGTCTGTTGTTCCCCTCTGTGTCCATGTG
TTCTCATCATTTAGCTCCCACTTATAAGTGAAAACATAAA
GTATTTGGTTTTTTGTTCCTGCATTAGTTTGCTAGTAATA
ATGGCCTCCAGCTCCATCCATCTCCCTGCAAAGGACAGAA
ATTTTAAAATTAAAACAGATAACCAAAAAATATATTGAAA
TATTTGATCAGTTTAGAGAATAAATGTGTACTGTCTCTGA
GTATTGACCTTGGAACCAATTTTGAAAAGATAGAATTTAA
TGTATAGCCTTAGACATTAGAAAATATCTGTACAATGTTG
CTGTGCTGAGCCATGATACAGCCTGAGACAAAAGTAAAAT
TTAGTCATTCTCATCCTGTTTTTACATAAGACGTGAAATT
TTATTCATCATTGATTTTTGCACTGATTTTAATTTTTTAA
ATATCACATTTAAACATTATCTATCTTGATTACTGAGGGG
TTTAATGTGCACACTTATATCTGAGAGCACCTCATTCCCT
TTACCCTAGTACAGGCCCTGCTATATACCTATACTGTTTG
ATTTCTAGACTATTAATCACAGTGCCTAGAGATACCATGT
GAGGAGATAAATATTTCTTTGGCTATGAAAGTCTATAAAA
AAAAATAAGAGTATACAAAACCTGAGTCTAGTGTAATACA
TTACATGTAACTTATGTCATTTATTTTTTGACTAGAGATT
TACCTCAAAACAAAATTCCTTACACACACACACATACACA
CACTCATACACAAACATGAAGAAATATAAAAACTTATTAT
TTTTAGAGTTAGTACTGAGATAGAAAAGAATTTTGGAATG
TTTTGACATAATTTTAAGCTTTTATATTTTTACTCATTTA
GGATTTAGAGGTTCTCTCAACAATAGTTTACGGAACTACT
GATTGCAACATATCCGAATATTCATTACCTTTATTTTAAT
AATTCATATAATTCATTACCTTTATTTTAATAATTCATAT
TTCAATAATTCAATAATTCATATAATTACCTTTATTTTAA
TAATTCAATAATTAGCATCTGTATTTTGGGATTTTTCAGT
TAAATAGCAGCTGTATGTTATACCACATGGAATTTTTGGA
CTCTGGTTTGCTTTTTTTTACTCCTATTACTTTTTGTTTT
ATGATAATAAGGATAACTCATCAAATTGCTAGTTTGTAGC
GTGGGATTTGGGAATTAACATCATTCAGTAACACCTTCAG
TAGTCATCAGTAAACAAAGAGTGAGATTCTGAAATTGAGC
ATATTAAAGGTCATACCAGAAAAAAATATGCCAGAATCTT
CATGTATAACTATATTCTAAGTATAGATAACAACAAACAA
TAATACTATACATTTTATAGCACTCTATAATTCACAAATC
ACACTTACTATTTTCATTAGAATCATGTAACAACTTCAGA
AGCTAAATAGTGTGAGTATATTATTGCTATTTTAATTATG
AGGAAACTGTCATGAAGCCTCCCAAATGCCATATGAGAGA
CACATTGTATTGTTTTCTGCATATGTCACTCAATATTTTT
GTCAAATGCATGTAACAAATTTACAGATTAAATAAATTCA
GTAATTTCAGTCTTTTTAATCCAGCCCAAATAGCCGATCC
CTTGGTAAACTGCAAAGACAGTCGAAATTAGAGGATTGAG
TTACTACAAACCACCCAATATCGCTTTCTTGTATCTGTAT
TTATTTTATCTGTTCTAAAACTACTATGATGCAGTCCTTA
TAATGAATTAACAATAAATGCAGAATGATAGCACCCAAAT
GGCTAAATAGAAATATTTTATGGAAGGAGAAAAGAAAATA
CCCAGTCTTCTACTGTTAACATTAATGCAAGTTGGCTCAA
CTGGTTATCTAATTTTACCTTGAAATATTGAGAAAGAGAC
CTTGAAGAATTGATGTAGACAGGTCAGAGACTATCAACAG
CACAGAGGTGAGATAACAGCAGCCAGAGAACAGGGGCAAC
CTTTCTAAGCCTCTTCAACATGAATCCCATACTAAATACC
TGGTCCAAGAGAGGGCAAGTGAAAAAATAAAGGCATTATC
TGCTCATTTCACAACCTTGTCAAGGACTGATGTTATTCTC
ATAACCTGGAAAATTAAACCACCTAAGATATTTTCTAGGA
ATATCTTCTCATGTTATTTTTGTTCTTTTGAAAGTTTTTC
TATATCTACAAATGTCTTTATATTTCTTTTGTATCCCCAA
GAAGACATGTTTTCAGTTTTCAACTTTTCATGCCTTATAG
TCTGTACTATATTCATTTTTATATTGGAGAATCATGTTCT
TATATAAATTACTTTGCTAAGCAATAAATGTTTAAAATCT
CAGATTCATCTATGACTCCCCCTTTTCCTTTCCCACAAGT
AATATGCTAACATTTTCCTGCATTATATTTCTGTATCTAC
TGATTACCTTATTCCTAAATCCACTATCCTAATTCAGATT
TACCCATAGGCTACTGTAATAGGTATCTTTACTTGCTTTC
TGCCATGTCTGTATCATCTCTGATCCATTTTATATATAGC
TGCCATATTTTTATGAAATGCAGCTATCCTCAAGTCATAT
CTCTATTCTAAAACCTTGATCAATTTTCCATTGCTCAAAG
AAAAATGTACAATTGCAGGCTTGCATTTAAGGAGTGATTG
GACAACCTAACTTTCAGAATTTCTCCAGAGCTGTAAAATT
CCATACATTTGCTCATAGGATTCACTATTCATAATCTTGT
GACCTTCCTCTCTTAACCAACTTACTACTATGTTTTAAGA
CCCATCTCAAATGTCACCTGTTTGATGATGCTTTCCCTGA
CTCAATGAGATTCCTCCTCGGAACTCCCACAGTGACTTGA
TGATGAAATACACCACTTTCAGCTTTCTTCTTGTGGTTAA
GTTTTGTGGACTGTGTGTGTGTGTGTGTGTGTTGTTGTTG
TTGTTGTTGTTGTTTTGTTTTGAGACAGGATCTCACTATG
ACACCTAGACTGAAATGCGGTGGCATGATTAGAGCTCATT
GCAAGCTGGAACTCATGGGCTGAAGTGATCCCCCTGCTGC
AGCCTCCCAAGTAACTAGGACTAAAGGGGCATGCCACTGT
GCCTGGCTTTATTTTAAATTGTTTGTAGAGACAAGGTCTC
ACTATATTGCCCATCCTGATCTGGAACTCCTAGCTTCAAG
CAATCCTCCCAGCTCAGCCTCCGAAAGTTGCTTTTATTGC
AGATGAGAGCCACTGTGCCCAGCCTAATGTAGTTCTTTTA
CACTTCTTATCCTGCATAGAATTAGAAAATTACTGAGGAT
AGTAATTTTGCAGATTCAATTTTAAATCTTACACAGTGTC
CAAAATGGATCCGTGTTCTATATAGATACACAGTCTAGAA
GCAAAAATGGAAGGAAAAAAGAAGGAAAGTAATCACAATA
AGTTGTCATTTATATTTTAATTGTGACAGAAATAAAATCA
TATTATGTTAGGAATAAAAGCATCATAATAGCTTTTTTTA
AATAGAACTAATTGTCATAATATTCTAACATAATAAACAG
AGACTTTTTTTTTCATTTTTGGCACCACATATGAGATTAA
CATAATTCCAGACTTTGGGAGAACAGGAAAACAGGAAAAG
ACATGATAAATGGTCAGGAAGGCTTATTTAGACTGACTGA
TAATGCAAAGTTGGTAATTAAAACCATGGCAGAAAAAAAT
TGTTGTAGTTTGAAGGCACAACATCTGAAAAATCTGAAGA
AAGAAAGAAAGAAAGAAGAAAGAAAGAAAGAAAGAAAGAA
AGAAAGAAAGAAAGAAAGAAAGAAAGAAAGAAAGAAAGAA
GGAAGGAAGGAAGGAAGAAAGAAAGGAAGAAAGGAAGGAA
GGAAGGAAGGAAGGAAGGAAGGAGGGAAGGAAGGAAAGAA
GGAGGAGGAGGAGAAGGAAGGAAGGAAGGAAGGAAAAGAA
AAGAAAAGAGAAAAAGAAGGAAAGAAAGAAAGAGAAAGAA
AGAAAGAAAGAAAGAAAGAAAGAAAGAAAGAAAGAAAGAA
AGAAAGAAAGAAAGAAAGAAAGAAAGAAAGAAAGAAAGAA
AGAAAGAAAGAAAGAAAGAAAGAATTTTTGGAACTAAAAT
ACTTTCATAGGACCATACCTTAGGGTGCAAAAAGAGAACT
GCAGGATATGACATTATACTAGAGCACAGAATTGAAAGAA
ATTAGTGTTCCGATGTGTGAAAATAAACTGTGACAAAGGA
TGTCGGTTTCCATACATGCACTTTAGTTTTCAATACTGTT
GAAAATCTTCCAACAAAACATGATGAAAATTTGAAAATAT
TAATGTTTCTTCTTTCCAGATAAAAGTTAAAATTATTTCA
AGCCCCTTCTCTACTCAGACTAATATTATTACACCTTTCA
AAATTTTATATGTAAAAATATTATGTCATTTTTTACTTGT
TTGCATTTTGTTAATTGATCTCATTTTCATTATTCTTTCA
CACTCTAGATTCAAGAACCCCTATGGAACAGCAGCAAAAT
TAAAAAAAAAAATGGGCTGTGTAGATTTTCTTAAAACATT
AGAGTGGTTTGGTTTATTTGTTTAAATACCTTCTTCCTAA
AAGGAATTAAGTGATCCCATAAGACATATTTCAGTAGTGT
GCCCTCTGTTGTCTTTCAGTGAGTGGTTATTAACTATTTT
TAGAGGGAGATGAAAAGACTGAAGATAAATCTGAAGATAC
AGCTCACCAACATGGCACATGTATACATGTGTAACAAACC
TGCACATTGTGCACATGTACCCTAGAACTTAAAGTATAAT
AAGAAAAAGAAAAAAAAAAGAAAATTATCAAGAATGTGGG
TACCGGTGGCACTTACACGTTATCTAGAAGTTTCCAATGG
AATTTCGATGTATTAATCAGTTATTAGGCTAAGCTACACT
TACAAAGATATTACAAAATTTAATGGCTCAACCAACTCAG
AAGTTCACTTACTTTCACATGCCAGTCCAGTATTTTGACG
TGATTCCAGTCACGTCATCCCGAAATCTCGTTAGCCTTTT
GCTTATTCATCACCCTTGTCCCATCCACGGTATAGCCAAT
AAGAAGAGAGAAACTGGAGGGCAAGCAATTTTCTCATAAA
ATTACAATCTATAATTCATGACTATCACTTCAATTTGTTA
TTCTTGGCAAAATCCTGGTCACATGGTTGCACCTAGTTGC
AAGAATAGCTGGGAAATCTGCTTAGCTAAAACTCAGGGAT
TCCATTAATAAAGGAAAGAAAGGGGTAGTGGTTGCCGCAA
GATAATTTGCAGATTGTGCTACACAAATTGACATCTTAAA
AACAGACTGAGCTGTAGGAATACAGAGCAAAGCTCTTTAG
ATGGTAAAAATAAATGCATTGGGAATTTGAGAGAAAAACT
ATCCAATTAATAGTTATATAATGATGGACTCCAACACTAC
TGATTTTTACTAGGTTAAAAGAAGTAGAACTCACTGTGAA
TACTCTCTGAATATATTAGTGCAGTATGGTCTTCTGGCTA
AAAAATTATAATACCATGAGCAATGAGAAATATAATTTTA
CCCTCAAAATTAAACATCTTAAACTAAATAATAGAAGTAC
AAGAAATAGAGATGCACCTTAAAATCTAAAAAGGGAGAAA
AATGGAAAAGATAAAAGAAGTACTTTACATGAAGGAGGGA
AAATTGATGGTATATTTTATTTCCAAACTGAGAAAAAAAT
AGATTCTATTATGATCTCTACATAATAATAGATAATATGT
TTGTAACAGACTATATTAAAGGTACATTAAGATATTTGGG
AGAAATTTAGTCAGCTTTTTGAGGATGCTATGGCTAACTT
AGAAAGAATACTAAATTTCAAAATTATTTCATTAGTACCA
GTGTCAGAGATAAACATTGGGTTTAATGAACCAATAATCT
GACTTTATTTTTTAAAGCTACAGCTAAATATTGTAAGTGG
GAAAATCACAGTCCCTTTGGGTAATCGCCTGTATCATTAA
TATTGTTACAATCAGGCGAAATGTATGTAAGCTAAAGAAT
GTAATTGGAAAGTCAAATCTTTTTTCTTATTTTCTCTTAA
TCTAATTTAATAATCTCTTAGTGATCTATTAGAAAGATAC
TACTTCCATAAGTGTTAAGCATTGATATTAACTGAATTGA
CATTATCTGGAAGTTTCTAAGAATCTATCCTTTAGTGGAA
ACATACATATATAAATCATCACACATTTTATTTGAAGTAC
TGAAGTTCTCCAGTGAAGTTCAAGGACAAAAGTTTTGTAC
CTGGAAGTCATATTTTTTGTTGTTGCTGTTGTTAATATAT
GTTCAACCTCTTTAAAACAAAATATAAAGTCACCATTCTT
TAGAAATTATTATAATGCATCTGGCTTACAGTCCATTAGT
GTTATGCTCTGACTCATTTCCCTGGGATCTCAGAATTACT
TCTGAGAAATTCCTGAATATCATTCCTTGTGAACAGTGGC
ATGCATTTCCAGATAGCTATGAGATACTGAGTCAAAAATC
CAGAAATATGAAACAGTTTTCTGTGACAAAATTAAGAATC
CTATATTATTGTTCTTATGTCTCCCATGATCCTGCATTAT
TATCTTTGACCTCTTTATTGTCCTCTTTTAATAAACAGAC
TATAATTTGTTTAAAATAGTAAGGTTAGATAAGGTAGGAA
ACTAGGAATTTTGAACAATGTGCAGATACAGAGGCTTTGC
ACGCGATATTAGGAGCTTCGCATATGTCACCAAATCTTCA
CAAATTAGCTAATTATTTTTCCTATTTAACAATCGAGGGA
ACAAAAATTCAGCATGCCCAAGTTTTCACCGGAATTAAAT
GATAAAGCTGTATTTCTTATGTAAGTTGTTGCCAGTGAGA
GAAAAGTATGAAAGGCAACTATATACCTTCAAGGTTTGTT
TTTAAATTCACTTGCGTTCTTGCTAGATTTCTTATGGTCT
GCCCCTTTAGACTGTGAGTTCTTCATGAGCAGAGTAGAGT
GGTTTTGTGTGGGATTTATATTGTTTTTTCATGTGTTTTG
GCTTTTTTAGCAGTGATAATTAGAACACTCTATAGAACGC
ATTTGTTTATTTTAAATTGCTGATACTGGCATTTGTTGGA
ATGTATAGCTTTGCTTTGGAACTATAAGGAAGGTTCCAAA
TCTTTCTTCCTAACTCAGCCATTTTAATGGATAAAGTCCC
TGAAGGTGGTGGGAATTTCCTGTAGAAGGTGGCCTATGAT
TTAAAAAAAAGAAAAAAAAAAAGCAGTACTTAAACAAAAA
ACTGCTTTCATTTTACATTCAGGGAGTACATATGCAGGTC
TGTTATGTGGGTATATTACGTGATGCTGAAGTTTGGAATA
TGATTGATCCCGTCACCCTGGTAGTGATCATAGACCCCAA
TAGGTAGTTTTTCAACTTATCCTCCTCTCTTCCTCCCCCT
ACTAGAAGTCTGTGGTGCCTATTGCTCCCATCTTTATGCC
CATGTGTACCCAAAGTTTAGTTACCACCTATAAGTGAGAA
CATGCAGTTTTCGTTTTTTTGTGTCTACATTAATTTGCTT
GGGATAATAGCTTTCTGCTGCATCCATGTTGCTGTAAAGG
ACATGATTTTGTTCTTTATTTGCCTGTGTAGTATTCCATG
GTGTATATGTACCATATTTTCTTTATCCAATTCACTATTT
ATGGTCATGTAGGTTGATTCTATGTTTTTGCTATTGTGAA
TGGTACTGCAGTAAACATAACAGGGGATGTGTCTTTTTGG
TAGAACAACTTATTTTCCTTTGGGTATATGCCCAGTAATG
GATTGCTGGGTTCAAGAGTAGTTCTGTTTTAAGTTCTTGA
AGAAATCTTCAGTTTTCCAAACTGAAGAGTAATATTTTTA
ACCTACTTATTATTTTATAACTTCTGCCTTCATTAGCTTT
TAGAGTATCTTTTCTCATTGGGAGGCCAAGGTGCTATGAT
CACTTGAGGCCAAAAATTCAAGGCCAGCCTGGGTAACATA
GCAAGACTCTGTCTCTATAAAAAAAACTTAAAAATTATCC
AAGCATGGTGGCATGCACCTGTAGTCCTAGCCACTCAGGA
AATGAGGTGGGAGGATTGCTTGAGCCTAAGAGTCCAAGGT
TGCAGTGAGCTATATTTTTACTACTGCACTCCAGCCTAGG
TGACAAAGAGAGATCCTGTCTCTAAATTTTATTTTTTTAA
AGAGTGATTTTTTTAATTTGGTCTTTCAATTGACTTTGCC
AATGAGGAACTCATCAACTCAAATTTCAAAGAGCTCCAGC
AATATTTTCTAAGACAGGGTCTTGACCATTAAATTATCTT
CACTTTCCTTCTGTCAAAATTCAAGTTTATCAATTTTCAG
GAGGTTGCCCTAGGCTAAATATAAGAGAAATATTTCGGTT
TTAAACAGTTATTTTTTCCTTTATGTTGCAAGAAACCTCA
AGAGAAACATCACATAAACCCAGAGAAAAAGAAAATAAAC
TTTTAAAGTAAAATATTAGCTTTCCTAACAATTTTACTAT
TTCTATATAAATATTCACAAATGTGTACAGTAGACAAGTT
TATATATGTATAGTATACATACATGATACATATGCAGTTA
ATTCTTGAGTAAAATGAATTTGAACTGCATGTGTCCACTT
ATACATAGATTTTTTTCAATAAAAATTACACTGAGTGTGC
CTGCTTCTCCTGCCTTCCCACCTTCTCCACCTCTTCCATC
TCTGCCACACCTGAGACAGCAAAACCAACCTGTACTCTTC
ATCCTCCGACTCAGCCTACTCAGCGTGACAACCATGAGGA
TGAAGACCTTTATGACTATTCATTTCCATTTAATATATAT
TTTATCTTCTTAAAATATAATTTCTCTTCCTTATGATTTT
CTTAATAACATTTTCTTTTCTCTTATTTATTATAATAATA
CATTATACAGTACATATAACATATAAAATATGTGTCAATC
AACTGTTTATGTTATTGGTAAGCTTTCAGTCAAAAGTAGG
GTCTTGGTAGCTGAAGTTTTGGGGAGTCAGAGTTATATAT
GAATTTTTGACTATGCAATTGATCAGCACTCCTAACACCT
GCATCATTCAAGTATCAAAAGCACATCTATTTATCTAGTT
TATATACATATAATGTATGTATACTATACATATACAATTG
CACATAAACTTTATGTGTACGATTTGCATATACACTATAA
GTACTATATATATAAAATCATGTTTCTTGCATTTATGTCA
TTATGTATCATCATAAACAAAACCTAACGCCATTTTAATT
GTATTTTCAGCTTTCAAGTGCAGAAAACTAAGGGAATGTA
TACAAGTTCAGTCTCTCAGATCCCAATCACAATAACAACT
TCAAGTCTGAAAAGATTTTTCAGTATTCATCTTTTTTCTT
CTGTATAGTCATCAACTCAGGATATTCTTCTAGATAATAT
AATGTTTCCAGACTATAATATTGAAAATTTTGAAAGGAGC
ACTTAAGTTTTTCAGTATATATAACACATAAATTCTACGT
ATATTTAGCTATGGTCTTATCAACGATGATGAGAAAGACT
TATCAGAAATATTCAAGCTCCTCGCAGGTGCTCATAGCTG
AGAAGGAACAGGTTGAAGCTCATTTACTGAAGGTCTACAG
ACTACAGGTGAAGGAAATGATTTACATTCATTCAAGTTGG
AAAAACAAATGAAAAAGAGAAGATGTGATTTTTGGCTAAG
CTTAAACTGTGTACTTATTTTCCTCACATTATTTTAGCCA
TAGAACTTAAACAAATGGTATACAAAAAAAAAAAAAAAAA
ACTGGGAGATGAACTGAATGTAGTCCACGTAGCCATGTAT
GTTATAAAGTGAATGTCGTATTCGAACAAAATAAGCAAGG
AAAAAAGGACAATAAGAATCTCACTTTAAAGTGTTTTCCT
CATAATTTCTATATGTTTCTATTATTATTTAATGCTATGT
TGTGCACTTATTACACAAAATATAAGCAATCAGTAAGTTT
TTTGTGGAATTAAGTAATACTTTTTTGTGTGACAAGAAAC
AGGGAGTGATATATTTTCAACCAGAGAAATATTTCTTTCC
AGGGAATTTGGCTATTTCAGTTGTTTTTCATGATAGGATT
CAGATATCTACAAGAAATGGGATATAAAGAATTATCACCA
GAAAGCATTTAAACACATAGGTAACATGTTTCTTGATTTG
ATTTGTTTGGTTGTATATGCATATGGTGCAGGTTACATGT
ATATGTATATGTATATGGTACAAACACAAGCATTATATTG
TTTAATGACCCTTACGTTTTTTAAAAAAGAGAAAAAATTA
GAGTAAGATTTCCCCAGAATTAAGAGCTAGTAAAAAGTGT
GATCCTTATCCTAATATGTCTTAGTATATCAGGTAAAAAA
CAAAACAAACAAATAAAAACTGTATTCCACTGTGTTTATC
TCATAATGTTCTTTCAAAACTTTTAGAGCTCATTTTGTGC
TTTAAATGGCTTTGTTTAGTGCAGCATCTCGAATAGAATA
ATCTCACTTCTGCCTTCATCACCACAGTCCTGTTCTTTTA
CCCTCTTAATACGATATAGACACTGGTTAAAAATGTAAAT
GAGTGAATGAGGAAAGCCTTCTGCCTAACTTGCAAAGAGT
CTCAAGGGATCTTTTACCTGGAATAGTCAAGTGTTTATGA
AGTGACAGAAAATGTATGAGTGTTATTCTATTAACAATTA
CAAAAAGAGTAATCAGTTCAATTTCCAAGTAAATATTTAC
TGAAGTATAGCACATATACAGAAAGGTAAACAAATTGCGA
TAACTTTATAAAGTGCACATTCCTGTGTAAAATCATCAAG
ATCAAGGAAGAAAAAATTACCATCTTTCTAGAAGCCTCCC
TCATGACCTCCTTCAGTCAATACCTCTCCTAAAGGTATTA
TTTCTGCCTCCATAGATCAGTTTTGACTGCTTTTGAACTT
TATATAAATAAAATTAAATTATAATATTTACTTGTGACTA
GTTTTTTTTTTTTTTTGTATATATATTTTGACGGAGTGTT
ACTCTGTCGTGCAGGATGGAGTGAAGTGGTGCCATCATGA
CTCACTGAAACTTCCACCTCGTGGGTTCAAGTGATTCTCC
TGCTTCAGCCTCCAGAGTAGCTGGGACTACAGGCGTGCAC
CACCATGCCCAGCTAATTTTTTTTTTTTTTTTTTTTTGAG
AGATGATGTTTCATCATATTGGCCAGACTGGTGTCGAACT
CCTGGCCTCAAGCAATCCTCCAGGATTTGCCTCCCAAAGT
GCTGGGATTACAGGCGTCAGCCACCGCACTCGGCCTCAAT
ATAATCTGTAATGGATTCATGTTGTTACATGTAGCAAGAG
GTCATTCTTTTTCATTGCTGTATTCTTTGTATGAATATTC
CACAATGTATTTATTCTTTCTTTCACAAATGAACACTTGG
ATTGTTTCTAGTATAGCGTTTTTACAAATAACATTGTTGA
TGAAATTCTGATGCATATCTTTTGGTATACACATGTATGC
AGTTGTTTTGGATAGATACCTAGGAAAGAAATTACCAGGT
CATAAGGTTTGCAGATGTTCAGCTTTAAAAGATGTTTCCA
ATCGGTTTTCCAAGATGGTTGTAACAATGCACACATCCAT
CAAATCTGTGTAAGGGTTCCTGTTGCTCCACAGTCTTGTT
TTTAAATTTTAGACATATGGTGGATATACAATGATTTCAT
TTTTATTTCTCTAATGACCAATATTGGTGAGCATTTTTCA
TATGTTTATTGACTATTTAGTATATTCTGTGATGAAATGT
GCTAGCCTTTTCCCTCCGTTGAATTAGTGGGGTTGTAAAC
CTTATTCTTAATTTGTAAGAGTTCCCTATATATGATGCAT
GTGCAACTTCTGTCAGATTAACTATTGCAAATATTTTCTC
CAACTCTGTGTCTTGTACCTTCTTTCACCCAGTGAGTTTT
ATTTATTTATTTATTCATTCATTCATTCATTCATTCATTC
ATTCATTCATTCATTTATTTAAGACAGAGTCTTTCTCTGT
TGCCCAGGCTGGAGTGCAGTGATGAGACCACGGCTCATTG
CAAGCTCAATCTCTCAGGCTTAAGTGAAACTTCCACTATA
CCTCCTGAGTAGCTGGGACTACAGGTGCATGCCACCACAC
TGGGCTAATTTTTAAATTTTTGTAGAGATGCTATTTCACT
TTGTTGCACAGGCTAGTCTCAAACTCCTGGGTCAATGCAA
TAGTAGAGACATGGTTTCACCATGTTGGCCAGGCTGGTCT
CAAACTCCTGACCTCAAGTGATCCGCCCACCTCGGCCTCC
CAAAGTGCTGGGATTATGGGTGTGAGCTTGTGCCCAGCCA
ACATGGATTTCACTCCGAGCAAGACGGAAAGCCAGGGGAA
TGTGTGAGTGGATGAGTGATATGATCTGACTTGCATTTTA
CAAGTATCCCTCAAGTGGCCACACTGAGAAAACACTACAG
GACTAAAACCCAGAAAGCACAGAGATAGCTCAGAGACAAC
TGTAGTAATCCAGGGAAGAGGCAGTTTAGGCTTAAATCAA
TATAATGAAGATAGAGGTGAGTGAGTAAAGACATGATTAT
ATTTTGAAACTGGAATCAAACAGGTTTGATAAGTGAATGG
AAAGGGGGAATGGAAGAAAAAGAAGAGGAAAAGAAATAGT
CTGTTAGCAAAGCCAAAGTTACTTCCTCTCTGTAAGTACA
GAAAAACCATAATGGGAAAGCCTGAGATTATTCTTTACTT
TTTTGCACTTACATATGTGATAAGTTAATATAGTAAAAGA
ATCTTGTAACATTCTGAACTCAAAGACATTGAATTACTTT
TTCATAAGATTTTTATGGCCATGGGTGTTACAAATGGAAA
AGTCCATTATCTTTTCAAGTATATTTTAGATACATTACAA
AACACATGATTTCAATTTATCATAACACTATAGAATTGAA
TTGTTTCCCATGAGCATTTGATAAATGTGTTTTCCAAAGG
CTCTTCAAGTCATAAGACATTAATTATTAGATCCCCATTT
AATTATAAAATTCTAATTGATAAGACTACTTAGAAAAAAT
ACAATATGGTATTCTAATTAGAGCATCAATACTATATCCA
GATTTAAATCACTAAGGAGGTATAGACCTTCAATGATAAC
ATATTTCAATACTGTTTGTAATTTGGAGACTTGATTTATT
TCAAAAGTATTTGTTGGCTAAGTTAACTGATAGCCACCTC
TGCATCAATTATGAGATCCGGACATGCAATCAGCAGCTCC
ACATGAGACACTCTGGGTGGCACACTCTAATTTCCTTGTA
TTTCCTCCCACTCTTTTTATATATCTAAAATTGGCCATAT
ATCTTCTGGCAAGCTACTGCTTTATCTACCAGATACAGAA
CTTCTTAGAACAGTTCTAAATTCTATCCTTCAAAACATTT
TCTTGAACTTTTTGGCAAAATATTTTTTATTCAAAAACCT
ATCTCTTTACTTTTTTTTCTTTTCTCTTTTATTATACCTT
TTCTTTTACGATATTGTTTCCTTAGACAATTAATCCAAAT
TCATTCTTTCCTCTCTCTGACCACTATATTCACTTTATGT
GCTTAAATTATTCAATTCTAAGTGCAGCTATCTTGGAAAT
CAATAAACTTATTTTACAGAGTATTTCCAATGAAAATAAT
TCTGTTTAAAACTGTAGTGTATGTGTGCATGTGTGTGTAG
TCTTGTAAGAAGCATTCAAATTTTATTTTTCCTTTCTTGT
TTCTGACCTTCCATTTCCAATATCCTTTGCCTCTCACTGG
ATTGTGAATGTGCCCTTTCCCTACATCTGAAAATCTTTCA
ACCTTCACCATTCGTTCTAAGAATCAGCAATATGTTACGT
TTTATAGAACTTTTCTTCCAGGGAACAGAGAGTGTTTCAT
ATATATTACCACATTCATCCTTAAAATTTCTCTCACAACA
CCCATAGCCCTGGCTAAACTATACCTCAGTTGAAACCTCA
ATCTGTATCTTTAGCTCTTTCTTCCTTGACTGCCTTTCCT
ATAAACTCTGTAAATCACATTTCTAGAATCCTGCATCTGT
AAAAATATGCATAATTCTATCATTCAGGTGACCTTTCTTT
CTAACCCTGTGCTCAGAATTCACCATTTATATAGCATAGT
AAGATTGGAAAGTATTATAATATATAATTATATATATATT
TTTATATAATTTAGATATCATATATAATATAAGATTAAAG
GCATAGTAAGATTGGAAAGTATTATAATCTTACAGGATTT
CAAAACTTTGCCACAGACTACCTAGTAGGCATTAGGTTAC
TAAGGTCTTCCTACTTCTCTCTGTAACTTCTCTTCTTCTT
CGTGATAGTGAAATAATCTGACCTGATTATCATACTGTGA
TTACCTCCTTTTTTTAACCACATCACTTAAATTTGCTCTA
AACTACATTTGTGTCCCTTTTACACTTGGCCTTAGCCAAA
AGGCTGAGAAGAGATTGTGTTCCTTTTAAATGTGTTTTCT
TTTCCCAATAATGATTTAAAATCATATTCTAAATTTTATT
TTTATGATCATATGAAATTTAAGTATTAAAATAGTTTCCT
TAGCAGTAATAGCTAACATGTGTTAATGTTTACCATCTAG
TGATCACTTTGATAAATGCTTAAATGGTATCATTTAATTC
TTAATGTAATAGGTATAAGAACCCAATCCTATTTTCTATA
TATTATCGATAGAAAAATAAAGGTTTTTAAAGGTTAAGTA
TCTTGCACAACAATGTACATAATGTGTAGCAGAACTCAGA
CTTTGACTAAAGTAGCCAAAGCACATCCCTATTTATCATT
CTACATTTTCTCTAAACAATTCCCATAAATTGAGAGTTAA
AAAAAAAACCCTGCAATATTACTTTTTCTCAGAATTTACC
AGTTGCCTATAAAAACATTGGTAACTTAGTTTTAGATTTG
AACTGGTTCAGAAAAGTAGTATAAAATATGTTTACTTGGA
TGAGACTACCACTACTCATGGTTAAAAAAAAAAATCAGAC
TTAAAAGTAAGTCATTACCTCTTATCAGAATTAAAATAAA
TCATTACATCCAATATGCATTTCAAAATGAAATCAAAATC
ATTACTATACAGAATGTGTTTTCTATTTTTTTCCCTGAGC
TATCTAATGCCCCATTTTGTTTTTGTTTAGTTTTGCTTAA
AGAACTGGCATACTTATACAGTCATGTATCAATTAACAAA
AGGGATACGTTCTGAGAAATATGTCATTAGGTGATTTCAA
TGTATGAACATCATGGAATTAACTTACAAACCTAAGTGGC
ATAACCTACTACACATCTAGGCAATATGGCCTATTGCTTC
TAGGCTGTAAGCCTGTACACCATGTTACTGTCCTGAATAC
TCTAGGCAATTTAACACAAGAAGTACTTGCATATCTAAAC
ATATGAAAACATAGGAAAGGCATAGTAAGATTGGAAAGTA
TTATAATCTTACAGGATCACCATCATCTATGTGGTTCATT
ATTGACTACAGCATCATTAGGAGGCACAGATCTGTATTAG
TGAAAGCTAGTCTGTTACATATGGCCGAATTTATTACACA
GTATCAGCATTTCTCTTTGATTTATTAATTCTGAGAAAAT
GATCAAAATTTATATGTGAATGTTTCTTCTCATGAAGCTT
TTCTTCAGTCACTGTGTGTAGCACACGAGGGACATTAAGT
ATACAGACACTGAGACAAAAAGAAAATAACCTAACTTTCA
AAATTGTTTGGGTAAAGCTAACAATTATGCTAAATATTTT
CCTTTATAGATGTATCACATTTCAAATACTACATACACAA
CATATATTTAACAGAGTTTAGTAAAATGTCAAATAAACTA
CTTAGTAAAACAATATATTTCTTCCTGCAGTAATACTTAA
ATCATATTACTACATTTGAGGGTATGTGAGTAGTAAAGAG
TTAATTATTTGCAATAAAACCCAAAGGTCAAGAGTTAAAA
TGTGACAATCTATTGAAGTTTTTGATATGCCAGTGTTACA
GTATAGAAAACAAATAATATTCAATACATTAATCATTAAT
TCATCTAGATCATAAAATAGGATGGGCATTAAAGATGATC
TCACCGCAACAGCTGATGTTTCATTGATACAGGAAAGGCT
CAAATAATCTGGACACATGAAATGGTTGCATAATATTTTC
CTCTTTCACCACTTCAAGTATATCTGTCCAATTTTAGGCC
CATTCCTTTAAAAACAAGACCATAGTTTGGTAATTTCCCT
TCACTATTTGCTTGACTTGATAAAGATGTTGTTTATACAT
TAAAAGTTACGTCTTGAGTAGCTGAAATCATAAAATAATA
GTATGTAGCTTTCATATATTTTAAGTGTCTTCCAGATAAG
CTTTGAATCATTGAATTAAAGGCTATAATCTGGGCAGATG
TGAAACTAAAGACAAATTTCCTATGCAAACATATATACCA
TATGAAAGTCATGCAAATACTGCCTTAAGAAGAAAAATAA
AGGCTTGTTTTATTTTTGTCCCTCAAACTGAGCTACTTTA
TGGGAGTACAATTGCAAAGTAAAGATTTACATATTTTTGA
CTGAAAAAATAATTTCCATACCACATGTATGTGACTTCAC
AATTTGAAGATTTTAGGACACTGACATGAATAGGTACCAG
GTCATTAAGAAAAGAGACTCAGATAGTCGGAGTTATTGTT
AAATTTATTATACATTTGATAGAAACACCACCAAAATTCT
TCAAATTAAAACTAACTACAATCTAAATATCTTGATTATG
GAATGGATTCAATGGTGTTTAGATATTAAACTTAACCTCA
AAAATAATGTGGTTATATGAAGATTGTGTAGAAAAGAAAA
ATATATGGTAGGGAGTATGTTAATATAGAAAAGTTACCAC
CTGAAAAACAATTCATCTGAAAGAAGTGCAGATTCTGTCA
TCTATCCTGTCAACAAAGAAGAAATCAAGAGAGCAAGGAC
AGTGATTTCCCCTGCATTGCATTTGTGTGAGTATAAAGAG
ATTTAAAGTTTATTATATAAATGAACTTGTTACAAAGATT
AAATTGATGACATTTAGAGATAAAAATGCCAAATATTAGA
TCCTATTCATCAAACTCAGCGAGTTTGGAATCATAAAAAG
AAAAAATTTTACTAGCTATTCATTTGGTAACATTTGCGCA
AAATAATATATTATCACAGATTGTCAGAGAACTGACACTT
TGCCAACTAGTCTGATTCAAATTTGTAAAAAAGATGAACA
AAGGATATCAGACTCCACAGGAGGGGAGAAAAAAAGACAA
GACATAGGATTATAGAACCCATAGAATTTTACAGCTAGGA
GAAATGTAAAAAAAAAAATCTATCTCATACTTTTCTTATA
TCCTTTTAGAAAAGCAACTAGAACAAGTAATAATAACATC
TTTCTCAAGGACACACAGTTAGCAGGTGGCCAATTACCAT
ACCTGAAAGTAATGAATTATATAAATAAAGAAAATGTAAG
AAAGATGTTATATACAGCATACAAAACACATTAAATATAA
TATTACTATTTTTATGTCTTTACTTATATATGGTTCAATG
ACTTGAGTAGAACTTGATAGGATAAAAGCACTACTTCAAC
AATATTTAAAGTTTTAAAGATATATTTCAGTTAGTGCTTT
CACTATTATTCAAATTTAATTTTTAAAATAATTTTGAAAA
ATGCATCTTCATACCACCCTAAGTCTTATTAACTTATAAC
TGATAATAAGTTCTTTAAAATTAGTTTATATAATTTTAAT
TTGTAATTTCATAAAATTTTTAGTCAAAATGTGCATTCAC
AACTCAAGATGAAATGGTATTACCTTGTTTTGACATTTAC
TAGTACATGTATTATAGTATATGTATAACATATTAGTGGT
TTGTACCATGCCCTAAAACTTATGACACCAAATGCTGGCA
ACCCTTTCTCCTGCTTTCTAAAATTATAGTCTAAAATATT
AATAAATATTAATATATTCATCATATAATTAATTGCCTTT
TTAAGAAATCAATATCCTGTTATTTTTAGACAATGTCAAA
ATATTGCATTTTCTAAAAAAACCTAGTCATTAAACTTAGA
AATGTCAAGTACACCTGCGAATTTGTTAAGGGGACACTAC
AATTTTCTATTTGATTTGAAAATAAATCAAGCAGCCACAG
CATTCTCGAAGTAACACTATTAATTACTTCTGCTAATTGC
CTCTGAGCAATTGGGAAAGAAGTAAAGCAATCTCCTCTGG
TTTCATTTGAAGGACATCACAGGATCTCACCCCATCAGAC
TGCCTCTAACATTCCCCCTCCTTGGGGCTAGACTCTGTCC
CTCCCAGAACAGCAAAATCTGTCAGAAGTTTTATACTGAG
CTCAACTCTCTCTTCAGGCCCTTCTGCAATGTAGTCCTCA
CCCAAGATTTGTCTTCTAGCAGAAAAACAGGGAGAATGTC
ATATCTAAAGGGAAATTCCTAGGTCAGATATCATTTACTT
CTTAATGTTGGCTTAATCTGTCTTTACTGATGGGTTTTAT
CATTCAGAAGCCATTCTAGTACTTAAAATGATATTGATTA
ATCATCCTGCTCATCACTGTTCAAGCTTGGAGGAAAATAA
TATCTATTGAAAGAATAAAAAATCTTTTTATTCAACAATT
TTTTGAAAAATAACACTTCCAAGAACTATTGCTGATCCAT
GTCATTATCGCCATAAAAACCAGCTGGTAATTTTTACTTA
GATAGAAATGAAAAATGGAAATAATTTTATGTAGTCATGA
TGTCCATCTGCAAATCAATAAACAAAATGAATGACAGAGT
AAAATCTATTTTAAGAGTTCAAGAGTGGGTATGGTGGCTC
ATGCCTGTAGTTCTAGCATTTGGGGAGGCCAGAACGGGAG
GACTGCTTGAGGCTAGAAATTCAAGACCAGCCTAGGCAAA
TTGCCAAGGTCCCCTCTCCACCCTCATCTCTATAAAAATA
ATTTAAAAATTAGCCTGATGTGGTGTGGTGGTCCACACTT
GTAATCCTAGCTACTTGGGAGGCTGAGGACAGAATGGTCA
CTTGAGCACAGAAGTTCAAGGCTGCAGTGAGCTATGATTG
CACCACTGCACTCCAGACTGGGTGACAGAACAGAACCCTT
TCTCTAAAAATCCAAAAAATAATCCAATAAGCTTTTAACA
TGAGAATCCCTTCCAAATTTTTTATATCAGTTGTTTCAAA
ATGTTTGTTACTAGGAAAATTAATCCTCCAATCTATGTGT
GTGAGTATGTGTGTGTGTGTGTGTGTATATATATCTAGAA
TATATATATATATATTCTTCTGCTGCTGTAGATTACCCAA
AAATAAGAAAACAAACAAGCAAATAAAAATAGGTATTTGG
GAACAATTTTACATGCTGTTTGCTAAGGCTATGTATGCAA
TTTCCCAAAATGAGAGAAATACCTGAGTAATCAAGCAACC
TTACCTACATATTTTTTAAAAATAATACATTCATTGAAAC
GAGACACTGGTTAATTAAAAAACAAGATGAGCTTTAAGGG
ATGACCAGTATTAGTAAACTTCTGAATCTGCCAGTTATCA
ATTATGATTATTCGGGTTACTTTTCTGATTTTTTTGAGTC
ATTTTAGCTACTACATAAGGCACTTAAGTGGATAAAATTG
ATTTTTTGACATAAAACTTCTGCTACAATAGATGTTTAAT
AATTGATGCTTCTCTTTCCTCTATGTGCCTGCCACTAGAC
TGGTTCTAATCCTAGCGGTGCAATTCTGATAAGATTATTC
AACCCTTCATGCCTCTGTTTCTTCATCTAAAAGTGGTGAC
AAAGGGGAGCTGAAGAGGGATACCCAACTGTGTTTTACCT
GTGGTTGCTGGAAGTCAGAAGCCTTTGGGTAAAGGGAAAG
GATAATGAGTCCACACAGTGAAGTATATTATAGCAATTAG
AAGCAAAGGTCACACAGCAATATAGATAGATCTTTTTAAA
ACCACAATACCAGATGAAAGACATTACAAAACAGAAGGGT
AACAACACATACTGGGGCTTTCAGAGGATCGAGGGTGGGA
GGAGGAAGAGGGTCAGGAAAAATAACTAATGGGTACTAGG
CTTAATATCTGGGTGAAATAATCTGTTCAACAAACCCCCA
TGACATAAGTTTACCTATCTAACAAACCTGCACTTGTACC
ACTGAACTTAAAATAAAAGTTAAAAAGAAGCAAAATGAAA
TATATCACACAATGACATTTGTTTAAATTAAAAGATTTGC
ATAAAAATTGCAACACACATTTTACAAGAATATATGCACA
GAGATGTTCAACATCACAATGTGGCATGGGAGGTCGAGAA
TCAGAGCACCTCATATAGTAGAAACTCAATAAATGCTAAT
CCTCTAGCACAGACCATGTAAAATGTAAAGGAACGTGTAT
GTGTATGTGTGAGGGTGTGTTGTAATAACCTCTCCAGAAT
TTCCTGGTAAGAAAACACATTCAATCTAAAGCAGGGCTAA
AGCTAAAGCTAAAACCTTGATTGAACATGACTTTTATGAT
TTTCTATAGTATTAATTTAACTTCCTACTGCTACATTAGT
AGTTTCAGAAAAAAAGAGAGAATAAGAAATAACATGAGAA
TAAACAAAGCAAATTTAGAATTAGCCAATTGACTAAAAAT
ATTTTTAAATTTTTTCAGCTTGGCTGACCTTAAATTAAAC
ATTTGTACATTTCTATGTCTGGACAGCAACAACAAAAAAA
GATTCCAAAGACTAATTATAATGTTTGAGGATTTATAAAA
CTTCGACTCCCCACGTCATTTATAAACCTTGCAATTAGCA
TATTTTAAAGGATTGACTGTATAATAGATAATATTATGAT
GACTCTATATTTTTAATTCATCTAATTAAATATCTACTTT
GAATTTGAATTTTCAGTTTAATGAAGAAATATCCTAATAT
TTAAATTCTAAAGCTAAGACTTCATATCTTTAAAATATGT
ATATTAAAAGCTATTAATAAAATTAAGTCAATATTCATGA
CAAAATTATCCTTTTCTGTTAGATTTAGATTTCTATCCAA
CCCCATGTTTTCTAATAAGCACTTCTTTAGAAACTGAAAT
AATACACCTTGATTTTCCAGAAGAAATAAACTCTTTAAAA
CTGTCCATCACCTAATGAAACCACCAATTTAATTACTTTT
CTCAATCTCGAGAATATAAAATGATCTAATTTATAATTAG
TGTTATGACAAGTGCCTAATAAACTTAAAATGATTTGACA
TTAGGGCTGAATTTTCATTGGAACTGGTGGAAAGTTTTAT
AACTTGGGGATTTTCTAATCCCCAGGCATACTGATGAAAT
CTAACTCTAATTTAAAATCATCCTGATCCTTGCTGTTTTC
TGATTATAACTTTAGGTACCAAACACTACAAACGTAAATA
AATTAAAAACTTATTGACACTTCATAAAAAGGAGCTAATT
CTTATTGATTTTATTTTAATGTCATTTTTACTTTTACGTG
AATCATTTGTATATTAATATATAATATGAGCATAAGTTAA
AAGATGTACCATATGGATGTACAATTAGTATAAATCAAAT
TATTTTCTCATGAACCTGAGATACTCACATTTTGATGTAT
TAAAAAGAGCCCTGATCTGAAGAGAATATGCTTTTTGAGT
ATGTTTTTATTTTCAATACTTGAAATAAATCCTTCATTTT
GAGTAGCTCCTTATATTAGAATTGAAAACTATGACCAAAA
AATAAAAAACAGCTAAAACCACAAACACACACCCACAATT
TTCCCCAACACACACACACACAGATTATAGCAAGTAAATC
TTCTGCAAGTCTCATTTTTAAAAAGTAATTTGATGCAGAT
TTTTCTTACAATATCTTTGTAAACACACAATATGTTCCCA
GGAAATTAAAAATGGAACGGCTAATCTAATATCCTGCCCC
TTGCAGGGGAATGCAGCTGATAACTTCCAGGGAAATTGAC
AACTACCCAGTCCTTCCCCTTAGGTATATACATGACTTCA
CAAGAAAGGTATATTCACTTCCTTTAGAACCTGAGAAGAT
TCATTTGAATATAGAAGCATGACATTCAAATATCTAAAGT
TCATTATAAATTTTGTATCTGCAGAATAAAAATCCTATCA
TGGAAATGATCAATCTAATCAATCAAATGAATTGTTCCAA
ACCTCAGAATATTTTTTTCAAACTCCCAGACCAACAGGCC
CATCAAATGCCACAGAAAGGCCCTCTTAGGAAGAAATTTA
CAAATTCACAGTTCTAATCAATGGCACATATGCTTTCATT
TACTTCCACAATTATTTTCCCATTTTGAGGCTGGACTCAT
GATTGTATCCATTTCTATGTAATCAATAAACATTCTCAAA
CATACTTACAACTGAAATGTTTGTTTCTAACAACCCATTA
TGTGTTCTAACAACCCCCTTAATTTGTATCTTCTAAATCA
AGTCTCCTCATGGCATTACCTGGTTTCCCAAGTTCTTCCA
GTAATGCCAGACACCTCCAGCCAGGATCCCATGCTACAGC
ACACCACTCAAACACCCCAACACCATCTCCCCAAATTTCA
CTGCCTGTTGTCCTATTTGTTCACCCTTCTAAAAGGGTGT
CTTAAACTGTCTTAAACTAAGATTCTAATAACTGCAAAAA
CGTTTTCTCTGTCAAAATCAGCATTATTTAAATTCCCTGG
TAGTCTGGATTGGATTCTGAAGTAGAAAGAGGAAATCAGT
GGGAAACTAGATGAAATCTGAATAAATTTCGGAGTTTAAA
TATCAGTAATATACCACGGTTGATTTCTGTTTTTAAAAAC
CTGCCATGATAATGTAAAATATTAAGGGGGTGGAAGGAAT
GGAGGAAGCATCTATCTAGATTTTATATCATCTTTGCAGC
TTGTCTGTAAGACTAAACCTATTCCAAAATAGTTTATTTA
AAAATATAAGTGGTGTGTTTTTAAAAGAGACTTCAATGTA
TTGACACAAAGGATGAGGAAGATGGAAATTGCAGATACAG
TGTTAGATTTGCAACAAGAGAAGTTTGAGATGAAGAAAGT
GTAGTCACTCCTCGCTTTACCCCAGAAACACAGTTGCCTC
TTTCTGCCTTTGCATAAAGTTTGGCTGTGAAGGAAATTCC
ATTTATTTGCATGGCATCTGCTCAGGCAACTACATAACCT
CAGATTTGCTTTTCAGAGTGATGAATCCTGTTGCATTATG
GAGTATGGCCTTTAGAAAGGAAGGAGAAGCTGCCAGATGA
GCACTTAAGGCTCTGTTGCAGGAATGTTAGGCAAAAGTTG
TAATAGACTAGTGAAAGTAAAGAGAAACTGAAATGAATAA
ATCAGGAAATATGAAGAAAATATATAACATGAAGAAAATA
GATAATGGCAAGAGTGAGGGAAGAATGAAAAATGACTCCC
AGATTTGCTTGTATCACTGAGTAGATGATTGAAAAATTGA
CTGGTAAAAAAAGTTTTAGGAGACATGTGGATAGAGGGTA
AAGATGATGAGCATATAGATACTTAGATGCTTATGGAGAT
TTTAAGTGGCAATGGAAATGATAAGAAGCTCAGAAGAAGG
GTTGAACTGCAGGTGAAGACTGGACAACCATCAGCCTGAA
AGTGATGTGTATACATTTCCTGAAGATTACTCAAAAAGTT
ATTAAGATTATCTAAGTAGTAGAATGCATAGGTTCAGAAA
AGAAAAAAAACTAAAGTTCCAAGTCATATAAATGCACAGC
CCAGAGATTATAAATCAGGCTATTCTTTAGACAGGTTCAA
GTATTATGCTAAGAAATGTATTCAAAAAACTTGTTTGTAA
GGAAAAAAACTGTTAAAAAATGAATTTTGCCTTATGTAAA
TGTTTACATCATGTTTCATTGTTCATCCCTAAGAAATATC
ACAGTTAATAAAGAAGAGCAAATAAGTAGCTAAATATAGA
TAGAAATAATACACATGTAATCGTTATTAACTGTTTCCAC
AGACACATGTTTATTTCTCTACAGTCATAACTTCATAAAA
ACAGCATAAAGAGTTCTCTTTAATATTAAAGGATCAATGG
GTCTTGTTACTAACAATATCTTTAGTTATATTTTGGTTGA
AATTAAGTTAATGAAACTCTAGAATGACCAATTCTACAAG
ATACTTAAACAATTTTCTCATTAGGAGAATTTTCACTTCA
GTTTGAATACTGATTTACATTTACGTATAAATTTTCCTTG
TTTAGATTTTTCTATTGAAAGAGATCTGTTTCACAGCAAG
ATAAGGCATTGGCAGTTGAACTTAACAACAATTTCATATA
GCAGTAGTTGTAGAATTGAGCTGAGTATCAAGAACACGAC
TTCTTGTTCCCTTAGGAATAGTATTTTATTTCAATGTGAA
CTTCACATTGGAAAAAAATAAAGATTATGTTGCACTTGGA
AATCTGCACATAAAACACCAAAAGTATTCACAGAGGAATG
TGTGTATGATACACTCACACACACATGCACATAATTCTAA
AATTTTGGCAGTAAAAAATCTCCATCCATAGAAAAAAATA
CATTTGCTTTATTGATATTTATTAAACACCACTTATCCTT
TCTAACTTCTTTGTAAAAAAATTTTTGCATTGAATCCATC
AAAGCAAGCCTACAAAGTCCATTCCAGGCTAACAAATGTC
TTAGTTACATGGTAATCATTCAGAAGCTTAATTGAAAAAT
AGGAAATTGGTGAGTCTAAGAGAAGGCTGGAACGGTGATA
CTCTTTAAGCTATAAAAATCCATTTGGTGATAACATAGTT
AAATCTTGGCCTCTTCTCTTGGTTTTTAATTTCCACTATC
CTTGGGAATGAGGATGATCTGTCTTGAATATCTTATTTTA
GTTTTGTTTTTCAACTTTTATTTTAGGTTATTACATTATG
CTGGGATTTGGTGTACAAATGATTTCATCACTCAGGTAGT
GAGCATAGTACCCAATAGGTAGTGTCTATTTTTCCCATCT
TTGTGCCCACATGGACACAATGTTTAGCTCCCACTTATAA
CTAAGAACAGGAGGCATTTAGTTTTCTGTCCCTGAATTAA
TTTGCTTAGGATAATGACCTCCAGCTGCATCCATCTTGCT
GCAAAGGACATGATTTGGTTTTGGTTTTATAGCTGTGGAG
TTTTCCATGATATATATGAAGCACATTATGTTTACCCAGT
TGATGGGCATCTTGGTTGAGTACACATCTTTACTATTGTG
AATAGTACTACGGTGAACATATGGGTGCATATATCTTTTT
GGTAGAACAATGTATATTCCTTTCGGTAAATATCCAGTCA
TGGGACTGCTGGGTCAAATGGTAGTTCTGTTTTAAGTTCT
TTGAGAAATCTACAAACTGCATGGCACAGAGGCTGAGCTA
ATTTACATTGCCACCATGTATAAGTGTTCCCTTTTCTCTG
CCACTTTGCCAACATCTGTTACTTTTTGACTTTTTAATAA
TAGCCATTCTGACCAGTGTGAGACGGCATCTCATAGTGGT
TTGATGTGCATTTCTCTAGTGATTAGTGATGTTGAGCATT
TTTTATGTGCTTGTTGGCTGCATGTCTTCTTTTGAGAAGT
CTCTGCTCATGTCCTTTGCCAAATTTGTAACGGCATTGTT
TTTTTCTTGTTGAATTATTTAAGTTCCTTATAGATTCTGG
GCATTAGACCTTTGTCAGAGGCAGTTTGTGAGTTTTTCTA
ATTTTAAATTGTCTTGTGATACTAACAAGAATTTTTATTT
GATTAACTGGAGACAGATCCTTCAGAAAGAATATGGATCT
CTGTATGTTACCTTGCAAAACAGAAGTTGTATTCTATAGG
AATTATTTTAATTATTCACATTATTAAGATAAAATATGGC
TCTTCTATGACTCATAATTGATACATGAAAGCTATGGATC
CTGCAAATATTACAACTGAAGTATAAGGAATATGCAGGGA
CTGTTGTCTCTAAGGACAAACAAATCTAGGTAACCTTTGT
GGTACTAGATTTGTAAAAAGGTTTGACATAACTTTAAAAT
AATGATGTTTCTTTTTATGTTATACCACTTAATTACATAG
CAGTTTTTTAAAAATACATTAAGCCATTATCATATAAACA
ATGGGGTTGTATTCAGCATTACTGAACTGGATAGAGAAAG
AAAGAAGCCAAATTAGACTCTCTAAAAACGGCTAAACAAA
ATGTGTTCAAATTTTAATTCTACAGCTTGCTAATTTTATG
ACTTACGTAAGACAAATTGCACACCTAAAAAATATGGTTA
ATAATATTTACCTCAAAGTTATTTTTAACAACTTTGAATG
ACATAAGGAAAATAATTTCATAAACTTAAAAGTACTTATG
TGTGTACTCATTACGTTTGTCATATTGCCTAATCAACATA
AAAGCCAAAAAGTTGTCTTTATTCTGATGACTAAAATTCA
GAAATTGAATATGCAAAGTGAAATACAATTTTCTCAGTTT
TAGAGTATGAAAATGCACACAATGATAGAGTCCTGTCAAA
ATAAAAAATATTTTATATGCAATATGTATTAACTCAGTTT
GTATTTACAATATACACAACTGTTTTCAAACACAATATTC
TTCCCAAACTTTGGAACTAGTATCTTTATGTGCCTTAAAT
GACAGTACAAGGATATAAATTGTACTAGCCACTTTGTTCA
TAGCAGGTAAAGAATGTCAATAAATTAATGTACAGATCTG
CATAATTCTAATATTAGAGACAGTGAACTCAAAAGAGCTC
TCCAAAAAGTTCTAATATACACAGGTTCTAGGGCTCTTTT
ATCCTGTTTTAGAGTATTGTCAAGGATAGTAGACGAATCA
GTTTATGTTCTAATAAAATGGTTTTTCAATGAGTCTTAGA
GAAGTCAGCCATTTCCTTCAAAAATAAGAATAGAATGTCT
AGAAGCACATAAACTCTTTCAATGTGCATCGAATAACAGA
GAAATTGTTAAACATTTAACTGACCTAAGAAGCTATACAA
ATTACCCAAACAGCATGTGATCTTAATAAAGAGTTGCATA
TGGGTGTTACTGAGTGGCAAAGAGCAATGAGTAAAAAGAA
AATAAATGCAGTATAAAATGTGCAGAGTTCAGGACAATAA
TAGCCTCTGAAAAAGCATCAGAAAAAGAAGTGACAACAAA
ATATTCTAGCAACAAGCAGATTATAAAATACACAAATCAT
ACAAGAAATCCAGAAAGTAAAAAACTAGTAATAATGCTAA
ATCCCAAAAGTCTATAAGATTTAAGATTATTGCATTTTAA
TAAACATTTATTTTTATTATTATTAATTAATTTATTTATT
TATTTATTGAGATGGAGTTTTGCTCTTGTTGCCCAGGCTG
GAGTGCAATGTCACGATCTTGGCTCACTGCAACCTTCACC
ACCTGGGTTCAAGCAATTCTTCTGCCTCAGACCCCCGAGT
AGCTGGGATTACAAGCACGTGCCACCACACCAGCTAATTT
TTGTATTTTTAGTAGAGACCAGGCTTCACCATGTTGGCCA
GGCTAGTCTCGAGTTCCTGATCTCACGTGATCCGCCCACC
TTGGCCTCCCAAAGTTGTGGGATTACAGGCGTGAGCAACT
GCTCCCAACCAGAAAAAAACATTCTTAGAAGAATTTGCCA
TCTGGAAAGCAAAGTTCTAGTAAGTAACAAACTGAGCATT
TAGTGAATAAAGAAAGTCAATTATATCCCCTGTTATATGC
ACAAAATGATGACACGAGCAATGAATTAACATGGCAAAAA
ATACTCTGACTTCTATAGCAATTGAAGAGTTATAATTTCT
CATGAAATGCTTATTATTTTTAAGTCATATTGTCTGATCA
AAGTGGAAATCAATAAGGTTGTCTTTACTTTGATAAGTAA
AATCCATGTAATTGGCAATGTGAACAATATCCCATAGGCA
AAATGAATACTATATTCTCAACTTTTAAAAAGAAGGCATA
CAAGGCTGCATGTGTCTCTGTTGTGGACACGCGTGATTGA
CTCTTTAACTGTATCCTTAACCATCACATATGCATGCCAG
GCTGGGCACGGCTCTGAGGGCGGCCAGGGACAGACGCATG
ATACAAAACTATTGGAATTAATACTAATTTGTTATGTAAA
ATGTATTAGCTCAATTTACAGGATAAGAGGTATAAGAATT
AGAGATAAAAAATTAAACACAGATGGTTACCTGAAATTTG
TTGATTTTATTATTTGTTAAGTGCTTAGTAGTTGAATTAA
TGTTAGTAATTGAATTAATAATTTGTCCCTATGGTTTATT
ATGTTTTTCTAAGTTAAATGTTTCCAAGCTTCAGATAAGA
ATCTTACAAAACAGGCCATCAACTATGCTAGGCCTTTATA
TTACTTTCTTTAATCAAAATGGCAAAGACTTTTATTTTAA
ATGATAAAAACTCACTGTTGGAAAAGTTTAGAGAAATAGG
ACTTGTAAAAGCAAATTGGTAAAGTGTGTCTAATGGGAAG
TTTGGAAATAATTATCAAAATATACATTGTGCATAAAATT
TGATCTAGAAACCTCATCTCTAAGAATTTACATTGATATA
ACTACATATGTATAAAATATGTGTACACTAGGACATCCAT
CACAGTATTACAATAGTGGATAAGGGGAAATAACCCTTAA
GTTTAATAGAGGATTGATTAAATAAATCAACAAATAATTT
GCAGGTGATAGCTATTATGTTCAAGAATCATATTTATTGA
TACAGAAATATTAAAGCTTGATATTGAAGTCTCATACATT
CATATTGTAAATATGATTAAATTCAATTAACTTACTCCTT
TAAAATGTTATACAATTTAAAATTATTTCCCATAGATCAA
CTTTACAATTCCATGAGCATTTTTTTCTTTTTAAATGACA
AGAAGAGAATCAGGGAAGTTAGTATCACTCATAATGATGT
AGGTTATAAGTTTTTTGATACAATAAATCACACATTTAAT
ATTAACAGATATTACACAGACTTTAGTATCTGATATTGTC
AGGTTTACCTGGAAATAAATTGATAACACCTCAGTGAATT
CAGTGATACTGAGTATCTAAAATATATAGAACTGATCCCA
CTAGTATGAGCATAAAATTCAATTACCTATTCATTTTTTT
TCCTTGGATATATGTTAGTTTCATTATGAGCAGAGGTATA
CTTCATTCCGTTGTTAATTTTGCTTCCCTTAGGCTGTTTC
TCTGAGATTAACTACTAAAGCTACATTTTTTTTCTATTTT
TTATTCTGATTTGACTATTTCTGATTCTATTTTTGAAAAG
AATAAAATATGGAAGTGTCTTTTAATTTCTCTCCTTATTA
TTAAGAGGAAAGGGGCATCTATGTAAATTGTGACTTACAT
AAGAAAAATAAAAACATATAATGACCTATTACTCTAACTT
AAAAGAATATCTGTAACAAAGGAATTAAAGTACTAAGGCA
GTTTCACAGATTCTATGAAGAAGAGAGACGTTTCTCAAAT
GAAGTGTGTCATGCAATTAATATAAAACTGTAGTCAAATC
TTTGTGCTATAATCTTACTGCCTCAGGCAATAGTACAGAT
GAGAAAAGAAGGTCAGCATAGGCAGGGAAAAGTAAAAAAA
AAAAAAAAAGAATCATGCTCCAAACCCCAAAAACCTACAC
ACACAGAACAGATATTCTTTGCCTCTTCCACATTATAAGT
AGGATTAGGTATATAAGCTTACTGATTTAAACAGAAGTAC
TCTAATTCAGTGATAAATTTCATCTTGTATGCATGTTGAT
AGTAAGCTAAAATCATGTGGTGAAGAGCTTCCTAAAGGTT
GAGGGAGGAAGAAAAATATAAATTTTTAAATATTTTATAT
TTCTATATCACATTGTTGTTAATATTATATATCAACTGGC
ATTGTTATTATATGTGAGGTAATATGCTAGGCATTGAGAA
TAATTTAAAGCTGAATAAATATTTAACTTACCCTTACGCA
ATAAAATGTCTAAAAGGAGAAACAAGACATGGTCACACAT
CAGAAGTACACAAGATAGAAAGTGATAAAGCATATAATAG
GTGTTATGAAAGTTCAGAGGAGCAAGGCATCGTTTCCAGT
TCTGTGGATCAGAGATGGGAAATCATGCAAGCAAAGCTTT
GAAATCCATGGGTAGAATTTAGACAACTAAAGATGGTGAG
GTTAAGTCAATTTCAGAGGGAGTTTAAAATACTGACAGAT
ATACAAAATGGTTCAGAATTCAAAAAGGGTGTGGGGGGGA
GGGGAAGAATTTTCCTAAAGTAGAAGCTACTTTGACCCAA
TAAACTTTGAAATAAAATCTAGAAAATCAGGTGGAAACCA
GATTCTGGCAGATGCTGAAAGTCATCTTAAAAGGTTTACA
CACAATTTGGTAAACGACGGAGGCATATAAGATCCTAGGG
CAAAAGATAATGAGATCTTATGTTTTTCATTAAGACTCTT
TTAAGATATGTAGGATGGATTGGAAAGAGAAGAATCTGGA
GGCAGTACAATTAGTTAAGAGATGCATTAATCACTAAGAA
GTGAGGGCGTGGACAAGGAATGTTGCTGGAGTTGGAGAGT
TACAGATAAATGTGAGAGATACCTGAATGAGACGTGACAA
GCCATTATCTTCATGTGAAGTTATGTTAATGATAACTCTG
AAGTCTTTAATTCAGTGACTACAAGTATAGTTAAGTCAAA
ACAAAAAAATAAGGATTGAATGATAGACAATGGAAAATGA
ATTAAGTTTTAGACACTTTGAGTTTGATGAGCTGAGGGGT
AACCAAGTGTATCTGTGCAAAAGTTGGGAATGTGGCACTG
AGATGTATTTTGGTAATTAATTAGGTGATTATGATGTAGT
AGATTGTATCAGTGTTTGTGTATGTGGTAGTAACTCAAAC
CTATGGTTGATGTATATGTTCTGGTTCTACTCAACTAGAC
TACTTTAAGAAAGACTATAATAGAACACATGAAGCCCTCA
ATAAATAATAGCTCTACATTCTTGTTAATGTCTGGCTGTA
TGTAGCCATGAAAATTTTGTGGAATTTATTTTCTCCCTTG
TTTCTGGATCTAAAAGTTGTAAGTGATCTGAAAAAAAAAA
AAATTCTATTTTAAATAAACATGACTGTGGCTGGGTGTGG
TGGCTCACGCCTGTAATCCCAGCACTTTGGGAGGCCCAGG
TGAGCAGATCATGAGGTCAGAAGATCGAGACCAACCTGGC
CAACATGGTGAAATCCCATCTCTATTAAAATACAAAAAAT
TAGCCGGGCGTGGTGGCACATGCCTGCTGTCCCAGCTACT
CGGGAGGCTGAGGCAGGGAAATCGATTGAACCCGGGAGGC
AGAGGTTGCAGTAAGCCCAGATCGTGCCACTGTACTCCAG
CCTGGTGACAGAGCAAGACTCCATCTCTAAATAAATAAAT
AGATAAATAAATAAGACTGTGTGTAATTTAAACTGACTTT
AAAACATATTATTCAAAAACTTTGACATACTTAAAAACCT
AATGAGTGGCACAATGAGAGTAACTTAAAAATTAAGGTAC
AGGTATTTGATAAAATACTAGAAGAGTATGAAAATCATGA
GTTAGAAAAATAACATTTTGAAATATTTACTACTTTAAAT
ATTTTTTCAAAATTTAGATACAGGGGTCTCTACTTTTGTT
AGAAGATTGAAAATGTATTTCTCTCTTTTCCCTTGAGACC
ATTTAAAAGTAATGTTAAACAAATGAACATTGCATATATC
CACAATAATTAAGATATTTAGAGAACGGTCTTAAATAGAA
ATCCTTTTCAATTTTGGGGAAATTATTTGATGCAAAAAAA
ATACAACAGGGAAAATGAAGTAGAATCTTAGACAGACTGA
GGGTTTACCATGGTAAAAATTACTAATAAAGAAGTAAAAT
TCAGGATGTTCATGATCTAACTGATAAGCATAAAGTACAG
AAAAACAGAATTGAAAGGAGAAAATTATTTCTTAAAATAA
TGAAAGAGAAATTCCCAGATCTGAAGAACATAAAGCTCCA
TATTTAAAAGATAAATCAACCTAGTGAATGAAAAAAGAAC
CATGTAAAGGAACAGAATCAAAGTATCTCATAACACCAGT
AATACAAATGCAAAGAAATGAGAATTATATGGGTTCAGTA
ATCAGTAAGATTGGATAGAAAAAGGCAATGAAGCAATACC
ATCAAAATTATAAAGGGAAATATTTTTCAGCCTAAAATTT
AATCCCTGCCAAACTGTCAATTGAATACCAATAGGCAAAA
AAAAAAATAAAAATAAAAATAAAAAATAAAAATCTTCTTC
TAAACTTCACACCTTATATTTTAAAAAAATAGTTTTAAAT
GAATCATAGATTTAAATGTAACTCTAAAATGGTTAGAGTG
TAACAGGAGAAAGTATTTGGAATCTAGGACCTGGGGAAGA
GTCATTAGACATGACATCAAAAGCACAATTAATAAAAGAA
ACAACAATAAATTGAACTTTACCAAAATTAAAAACCTTTG
TTCTACGAAAAAGCCTGCTAAGAGAATGAAAAGGCAAACC
ACATACTAGGAAGTAATATTTGTAAACTGCGTATCTAATA
AAGTGATCATGCCTACTACACATAAATAATTCTCAAAACT
CAATGGAGCCTGTGCCTCACGCCTATAGTCCTAGCTACTC
CGGAGGCTGAGGCAGGAAGATGGATTGAGCCTAGCAGTTC
AAGGCTGCAGTCAGTGAGCTACAGTCATGCCACTGTATTC
CAGCCTGGGTGACAGAGCAAGATACTCTCCTCCTACCCAA
ATGTCTCTAAAAAATAATTTTAAATAAAAAAAAATAAAAC
CTCAACAGTTAAAAATAATAATAACTAACAATTAGTAAAA
AAGGTAAAATACAAGAGGCACTTCACTGAAGAGAACATAT
AGATGGCAAATGTCACATAAAAAAAAGGGTCAACATCACG
AGCTGTTAGGGAATTAAAATTAAGACCAAAATGAGTTATC
ACTGCCTATCTATTAGAACAGATAAAAATATCTTTAATGA
TAAAACAAAAATTTCATTAGGATGCAGAAACAGTGCACCT
GTCATACACTGCAGGTAGCATATAAAGTGATAGTCTCTCT
GAAAATAGTTTGGCAGTCTCTTAAATACACACACACACAC
ACACATACACACACACACACATACAAACACACACTTACCA
TAGGACCCATCAATTGTAATCCTCCACATTTAATCCAGAT
AAATAAAATGTATGTCTATACAAATACCTACACTAGTCAT
AGCAGCTCTGTGTGTCATAGATCAAAACCCCTAAACAAGC
AAAGTGTCCTTAAGTAGTGAATGATTAAATTAACAGTGAT
ACACACATACTATGAAATACTACTCAGCAATAAAAAGGCA
AGGGCTATTCACATGAGAAATGATGCAGATTAATCACAAG
AACATTATGCTGATTGAAAAGAGCCCATCTCAAAAGGACA
TGTGTGGTATGATCGTATTTTTATAATATTCTCAAAATAA
CAAAAAAGAAAAAGAAATGAATGGTTTCCAGGGGTTAGGG
ATGATACAGAGAAGGTACTATAAGGACATAACATGAGGGA
GATCTTTGAGGTAATGGAATAGTTCTGTATGTTGACTTCA
TTGGTGGTTATGTAAATTTACACATGTGATAAAATGACAA
AGGACAAACACATACACCCCAGTGTCAACTACTGGTTTGT
TACTGTACTATAATTATATAAGATGCAGACCATGCCAACC
ACTGGGATAGACTGCGCAAAGGGTCTGAAACTTCTCTGTT
CTGTCTTTACATCTTCCTGTGAATGTATAATTAATGCCAA
AATTAAAAGCTGGAAAAAGTAAAACATGTTGTATGACTTA
AAATTTAATTCAAAATTATTAATCCTTTGGAAAAAGTTTA
ACATATGGCTCTCTAAGGACATCATGATTATAAAAAGATG
TATACATAGCATTGTCTTTGGGTCTGCATGCCTTTGCTAA
TCTAGGCTACATTTCTAGACAGTGAACTTTTCAATGTAAG
TGTAGTAGAAAGTATATTTGGACTTAAAGATACCTGAGCT
TCAATTCCATATCCAGCAGTTATTAATTTAAAAAGTGTAT
TTGTCATGTAACTATGAGTAAAAAATCTTAATGCTCACTT
TAGGTTATCACCTTTAAAGAAGAGATAATAAATAGTTATA
TGCTATTACAGTCAAGATCAAATACAGTTTATGAAGTATT
TTCTGCTAACATTCTTCCATTTTTGTTTTCGAATTGAATT
CTATTCTGTTCTATTCTATTCTATTCTATATTGGGATTCT
ATATTGAATTCTATTTCAGGAAGAATTAGATCTTTTCATA
GGACAATGAGTACAGTATACTTTTAAAGTTATACCATCGA
AGGTCACTGGACATTGCTTCTAATGCTAGCTTAAAAACTT
GATAAAATTAAAAAGAGGCCTCTGAACTGTGTTGTAATAT
ATGTGAGAAATTTGGGACAAAAAGAAAAAAAAAACACAGA
TGCTGAAGAGAGAAGAGCTATTGAAAATAAAGAATGAGTT
GCAAAAGTTTAAACAGACAGTAGGAAATATGTGGTATTTA
TGAGTGTGTATATTTAGCTAAGAGAACAATCCCACAGAAT
AAACAGCATGAAGCATGTGAAATCATTTGTTAAATCTGCA
AAAGAATGTGTTCCATCTCTCTTTTTCTCTTTCTCCACTT
TCTTTCCCTTCCCCCAACAAGATTGCATTGACAAGTCTTT
TAAAATAAACCATAATCCACTTGCCACTTATGTCATTACA
AAGCTTGAAAGACTGCCTAATGAGTTTGCACAAATCCTCT
TTTTAACATGTATTTCATATACTCTTCTAATTAAATATTT
ATCACCATATCTGGACCTACAAATAACAGTATTAAGGTAT
GATCCTGAATAAACCTGTTCATTGTATTATCCTCACAGAG
CTTAGCTTCCCTAAAAAAAATCATTTCATAGGTCATCAGG
ATAAAGCTTGCTACTTTTGTTCTTTTGTTGCAGCAAAGGA
TGAACATAATTTGAATTTTTAAATTGTGAAAGAACATGGA
TTTTGGAATCAGTTAAACCTGTTTGAATCCTTTCTCCACC
ACTAAAACTAAGTAACTTTTGGGAAGAAGGAAATGATTAT
CTGAGCTTATTTTCACATATATAATGAGAATCTTAGAATT
TTTATAAGAATGAAATTAGATATTCTCTTTAAAGCTAGTA
TGCAGTGTGTTGCACATGATAGCAGCTTACTAATAGAGAT
CACTGTCAATAATTTTACTAAAGAATCTCTTCCTCATTTT
TGGTTACTCATTTTTTTTAGTATGTTCCTTAGTTTTACAT
ATTGTTTTTCTACCTACCCATTTCATTTATTTATTTTGCA
AATATTCACCGGACATTCATATAGTGCTAGGCACCATGCC
ATATGCTGTGAGATGTACAAGACTGTATCTCTACCTTGGA
TAAGAAAAAAGACCAGAACACTGGATATTGCAGTAGAAAA
TATATAATCAGTAACATCACAATGCTACCAGCTGAAGGTT
ATTGATAGGCTGGTTCTTTGGAGAACACCAAAGGCTTCCA
AGAAGGGATAATTTTTAAACTAAGCCTTGAGAAGTTAAAG
AAGACAAAAACTGGGTAAAGAATTCCAAGTAGAAGAAATT
TCAAGATCAGCAATAGTTATAAAACAGTGGAACTTTCAGG
GAATACCAGGCAGTCAGTGTGTCTGAGAGGACAAACAAAA
ACACAAACACCTGTGTTTTACAAAAACAGTTTACATACTA
CCAGGCCAGCATTTTAGACTTCTAGGTAAGCAGCCGGAAA
TCAACAAAAATAAACTTTTTTAGTTGCTGTTGAACGAAGT
ATATTTGTTGTAATAGCATCCAGATTAACAACCTGTGTAA
TGTTCTCCGTGTAAAGCATATTGTCTAAAAATCAATTAAT
TGAAAATTAATACACGTATGACGTTTCCGAATTTCCTGTA
ACCAGTCTATAAGTCCAGCCTAAAGCACCACTAATCAGAA
GATTAAAAGGCTCAGACCAGGCACAGTGGCTCACACCTGT
AATCCCAGCTCTTTGAGAGGCCAAGGCGGGTGGATCACCT
GAGGTCAGGAGATCGAGACCAGTCTGATCAACATGGTGAA
ACTCCGTCTCTACTAAATACAAAAAAAAATTAGCCAGGCG
TGGTGGCGGACGCCTGTAGTCCCAGCTACTCAGGAGGCTG
AGGCAGGAGAATGGCGTGAACCCAGGAGGCGGAGCTTACA
GTGAGCTGAGATCGTGCCACAGCACTCCAGCCTGAGCAAC
AGAGCGAGACTCCGCCTCAAAAACAATAAATAAATAAAAT
ACAAAAAATTAGCTGTGCATTGTGGCAGATGCCTGTAATC
CCAGCTACTTGAGAGACTGAGGCTGGAGAATCGCTTGAAC
CTGGGAGGCAGAGGTTGCAGTGAGCTGAGATTGCGCTATT
GCACTCCAGTCTGGGCAAGAGTGAAACCCCGTCTAAAAAA
TAAATAAAATAAAATAAAGTAAATAAAATAAAATAAAAGG
CTCAAGTAGTCTAAGAATGATAAATTCAATGGAAGACATG
GTTACTGTCTGATTCCTGGCAATGCACATATTAGATGACT
TCCTGCCTTCTTTATACTGTTTAAAAGAGAGTTATTTCAG
CAATAATCTACATATTAAGAGAAACCCATTTAACCTGTCA
AAAAAATGAATGGTTGAATATCCCTAAGAATCAAGCCAGG
TATTTTATAATACTTGCAACGAAGAGTGAATATTTTTAAT
TGTCATTTTTCCTTCTCCATTTAAAAAAAATGAATTTTAC
AAGTTAAGGGTTAAAAAAAAAAAGATATGAAAGCAAACTG
ACCATGCAGGAGGAGATACCTGGTCATGAAGAAAATAAAT
AAAAATGATCTTGTTATGAGTTGAGGGGAAAAAAAAGTGA
TTGTCTTGGTGAGAATTTTATTTGGTTTTTTTTTTCCTTT
TCTATTCAGAATAGTTTATAAATAGGATGGTACAAGTTAC
CCATAGTTGAAATTTGGATATAGTTGCAATAACATAATTA
AATAAACTTTAATTTATATCATGGCTTTGACAATTTATTC
TAGGAATATATAATAAAAGACATTGAGCCTTTTCCTTATA
AAATAGTCAATGATCTTGTATGCTATACTTAAAATATATT
TGGATGTAGTAATTGTGTTTCTTCCATTTTTTATTAGGCA
TCAGTGCCCCAAAATATTAAGACAATCTTAGTACCATCTC
AAAAATTGCACATTTTTAAAATGCTAGAATTTATAAAGAA
TCATTCCTCTCAGTATGTCAACATTCCACTACCCAGACTG
TGGTATTACTTAATAGAATTGTACTACCCAGACTGTGGCA
TTCCATTGAGCTAATTTCTTATTAATGTTTTTGTTCAAAA
GTTAATAAAAATTTGGCTAAGGATGTACATAGATTTCAGT
TAAAATACTTTTTTAAAAAATTATATTACTTAGCTTTATT
AATATCTCCCATGACTGCTACTCTGCCTTGCATATTTTTG
CATTGAATACTGAGGTCTTCACCAGACAGTAAAGACAGGA
AATGTTAGCTCAGAAGAATAGTTTAACAGATGCTATGTAT
ACACAATGGCAACACAGAAATGTAAAACACAGGGGAAAGG
GTCAATTAAATGATTATTTATCTTTGTGTTCTAAAAATAT
TCAGCTACAGTAAAGGAAAATTGCAACAGAGCAAATGATA
ACAAATATGATGATGACTATGAGATTACAATGTGAATTTA
AACATTCTCTACCTCCCAAAAAGCTGACTTTTAAATTTAT
ACAATACTTTTATATCTATCATGCTAGAATTTTGATTAAT
TCATTGAGGTATATGAATTCACTAAAGTGAAAAAATGTTA
TTCACTTTCAAAACATAAGAAAAGACATTTTTACTTACAT
CAGAAATCTTGAACTTCTAAATATTTTATTTTACTAAGGC
AGATATTTCTTTAACTATCAATGACAGTACATGTTCTAAG
AAAACAAAGAAAATACATTTAGGACATACAATCACAAAGT
GTGACTAGCAAGTAATGCGACCAATTTATCAACAAGCATA
CTAAGAACTATACGTCCAAATGAGCGTTATATTTCCAAGC
AGCCACTTGGGGAGATCAGACACATTTCAGCGGTATTGTC
ATTGCTCAAAACATTTCTAACTTCTCCATTAGAACTGCTC
TCAGAAATAATTGATGAACCATACACAACTCAGGCTCATT
GCTTTATAAATTGAACCTCATATAGCAGTAACTTGAGGCA
AAGCAGAATCAAGAAAATATAATTTTCTTTTCCCATTTGT
TTATAAAAAGAAAATTAACTTTTAAATTATTTAGTCCTAA
AATAAACCACTTATATAACCCTATTATATAAATCTAAGAA
GACAATTGTAAAAAAAAATTAATCTTTCCTTTCCTATTAT
AATTTGAATAGAAACATAATATGGGCAAATAACAATCAGT
GTGATTTTGTGGTGAACTGTCCTGCTCATCTAATCTCATT
CTTGTTGATCTCCTTTGCTGTGACCTGTGCAAGAGACCAT
CTTAACAAATTTCACAGTATTTTATCACTCATCATTCTCC
TTAACCTGTCTGTCATCTGACCTCTTGATCATTCTTTCTT
CTTCCCAAAAGGCTGTGAACAGTGTTTTTAAAGGAAATTC
CATGCCACTCTGTACCCTTAGCTTTTCTCTGGCTTATTGC
ATTAAATCTTCATCCCTAGTTCATTTCCCTTTTCTATTCC
TAAAACATAAGTGTTACTCTACATTCAGCAGTCACTAAAG
TATTTAAATATTTATTGAATAAATGAACATTTAAGCCCTC
AGTTCTCAGCTCCGTTTTTCTCTGTCATTTCACCTGTTAA
ACTAAATCTAACAGTTTTAACTATCACTACCACTTAAATA
CCAAATTGCCCCCACTCAATCTTGCTCCAGCCCTTCTCCT
TTCTAGTTATACAAGCCTAAGCAAGTTATTTAGACTCTTT
GAGTTTTAGTTTCCTCATATTTAAAATATGAATAAAAATA
TTGACTATCTCATTGAATAATAACCAAAGAGATAATGCTC
AGAAAGTTTCTGACACATATGTCTGAAGCATTTTAACTAT
TATTGATTAAAATGCTCAATTATTTTAACTGCTATGGTGT
TTTTTCCACAAATCTTTCATGACATTCTCACTTGGATGTC
ATACAATCAAATCAGCATTTTTTTTTTAATGAACATTGTT
TAGCACTTGTATCAAGATAAAATATGATACTTTTGCTTAA
ATTATGCAAGTACCAGAATTAAATTCTTATTAATTTTTTA
TCCTACTTTTAATGATGAAGTATAAATAGCAGTAGTTTCT
TAGGTTAATAGAGGGGTTTCATGTAGATTTAAATGCTCTA
TATTGTCTTTGAATACGCCTATAAAATTACTATGACCTCT
GACAGGAAAGTTAAGCAAACTGTGTCTAAACGTTCTACAT
ATCTCTAAACCTTTTTTTATGTATTGATTTTCCTAACCTT
GTTTTTTTAATGGATTGCCATGATCATGAGTGGAATCACC
ATTCTTTCAAGTTACCAGATTTGAAATCTGTTCCTTTGAC
CCTCTTAACCCCATCTCCTCTGCTGAGACATAATACCACT
GATGTTTACTGTTCCATCCATCTATCGCCACCCTTGTTCT
CTCATGTTTGGAACAGTTTACTATACTTTTTTAAAATAAA
CTTTGTTTTGCAATTTCAAGGAGAAAAAAAACTATGTTAC
TTTTTAAACTAGAAAGTTGACTGCAGAGTCCAGTTTCCAA
AAATATTACAGCTCTAAAGTGGTTTACGAGTATAATTTGT
GTCATGAACTTAACCCATAAACTGAAAATAAAAAGAAATA
CCTTCCATGATTCTGCTAATTCCCCTTTACCTTTTAAACT
AGTTAATTTTGTAACTGACAAATAAAATTTATATATTTAT
ATATGTTTATATATATCATATATATTATGGAGTTAAACAT
AATCTTTAACTTTCCCATCTGCCTCTCAGTCTTCCAATTA
TTCCACACATACTCTCATCATGTTAATTATCCAGAATGAC
CAATTTTATACTGTCTGATTAAAGTTTTGAATTCCTACAG
CACCTATCTATGATTTCTTGTACAAGTATTTTAAAATATT
GCAGAATAAATCTCATATCTTTCCACAGAAATTCCCATTG
ATTGCATGACAGTATTGTCCATAAGATCTCGCATATTATT
ATCTTAACCATGGTTCTGTGAATGTCAAATGAGGACAAAA
GAAACAAAATAAATAAGCATATATAAATAATCCTATGTAA
GATGTGTTGGCTTGCTATATTTTCTTTCAGTTTCACACAA
TAACTTGGTGAGATAGGTATTATCAATACTATCAGTAGCA
AAGAGACTGAGAAAGGTCAAGGTTATTGTCCAGGATGAAG
AATCCATATTTGCATATGAGCTTGTTACTCTTGACTCAAA
ATTTATGCCTATTTTATTATTGACCTCCCTTCTTCTAAGG
AGGGTTTTGAAGAGGGGAGTTCCCTAGATGTATTCATTTT
CTATTGCTGTTGTAAAAAACTGCCACCAACTTAGTTGCTT
AAACAATATACATTTATTATCTCAGAGTCCAGGGGACCTG
TATTAGTCTGTTCTCATGCTGCTGATAAAGACATACCTGA
GACTCGGTAATTTATAAAGAAAAAGAGGTTTCATGGACTC
ACAGTTCCACCTGACTGGGGAGGCCTCACAATCACAGCTG
CTGAAAGGCACATTTTACATGGCGGCAGACAAGGGAGAAA
GAGCCAACCAAAAGGGTAAATCCCATAAGAAATTATTAGA
TCTCATGAGACTTATTCACTACCACAAGAACAGTATGGGG
GAAACCGCCCCCATGATTCAGTTAGCTCCCACCAGGTACC
TCCCACAATACCTGAGAATTATGGGAGCTACAATTCAAGA
TGAGATTTGGGTGGGGACACAGCCAACCCATATCAGGACC
AGAAGTCCAAAATCAGTCTCACTGGGTCAAAATCAAGGTA
TTAGCATGGTCAGCTGCTTCTGGAGGCTTTGAGGAGACTA
CCTCTTTCCCTGCCTTTTTCAGCTTCTAGAGGCCACCTAC
GTTCTTTGACTCTTAACCCTTTCTCACATCACTCCAACAT
CTTGTTTTCATCCTGAGATATCCTACTACTAGACATTAAC
CCTCCTTTCTCCCCTCTAAAAAGGTCCCTTATAATTACAC
CCAGTCCACCAGGATAATCTAGGATAATCAACTTCTCAAA
AGAGAAGTACTATATTCACATGTTCCAGGCATTAGGACAC
AGACATCTTTTCAGGGAGGGTTGTATACTTAGCTTATCAC
ACCGGGCATAAGTTCTGAGAATGGAGCCTAAACTCATTGG
ACTGAAAGCTGATGGTATTTAGATGTCTCAACAGTATCTA
TATGGCATTCTTTTGTCAAGATACATTGAATGCTATAAAG
CATCATTCCACCTAATAAGAAAGCTTATTTCCTCACCTGC
TCATTGTATTATGATTCCTTTTGATAAATAAAATCTAATT
CTGAGTTGTTTTTTAAACAATGAAAAGAAGATTGAAAGGA
ATGGGAAGTGCACACTAAACAAGTAATAATTGTGGTTTGT
GGAAGGATTTATGAGAAAAAGCATGCTTGCAATTGCACTA
AACTCAAAATAGAAATTTAAATTTTTGTTTTAACATTTTA
ATGTAAAGTAAGCCTATCCCTGGCTCCTATTTCTTAAGGA
CTGTGCATGTTTTTGTTTTACCAAGAGGGTCTTTAAATTT
TGACAGTGTATTTTCCAAACTGTACTATTTTCAAGCATAT
ATTATAAAATTAATACTTCATTATCCCCCCTGAGCAAAAC
AAAAAGTCAAAATATGTTTAATGATTCAGATTTTGCTTAT
CATAAGAACATTACTTAATGGAGCTTGAATTAACAAAAGG
GATTGAGCTAATTGATGATTTCCCTTCTTAATGATACACT
GACTTTTTAGGTCATTTCTTCTTCTTCTCTCAGTTTCATT
AGTCCAGGGCCACTCATACTAGCCATTTCTATAGATCAAC
TAGGGTACTTCCATGCTAAGTCAAGGAGAAGAACATTTTC
TACCTTCTTCTGACTCCTTTCTTTCTCTCACCTGAAAAAC
TGTCAATCTTTCAATAGTCTTTAATTGACATTGAGGGCCA
TAAACACATACCAGTTGAATTTTACTACCAAAGAACTGTA
TCACATTGAGATAAAAGCTTGACAAAGCATGAAGTTATAA
AACTTTGACTATAATTAAAATTGCCAATATATGGTCTTTG
TTTTGATAAATATATTAGCCTTATTACATTAAACATTGCA
TTGCATAAATATTGGCATAAAATGACATGACATCCATGGT
TAAAAGAGAGAAATATACGTTATTAAGCCATAAAACCTGC
ATAAATTTCAAAGAAAACTGCAATGTCTTATATTAGAACA
TTTTAGCTCATGAATAAAATTGCTTAAACATATATAGTTG
TTTAAGATAAGTATATTAGATGTAGAGCCTTCCTCAGATT
TTCTGAAAATCAAAGAACAAAGGAAAACAAAATGATCTTT
TAGGCAGATTAAAGACTCAAAGGTGAATATTAATTATATA
TATATTTCAAATATGTATATCTTAATATATATTGATTTAA
CCTCCTGTGAACAATAGTTGTCTTATAAGCAGATGAATAT
GAACTTCAGAAAACAAACTTTCAGATGGAATTTATTTCAA
TTATGCCACAGACTCAGAGAAATGTCACATTTATTCAGAG
TTATTTATTACTTAGAAGTTTAAGTGCTTTGACCAATGAA
AAGTTAATAATAAAAACAAAAAAGCTGAGAATAGCAGGAT
TTAAAGAATGCCAATTTGTAACCCAGGGGATAGGCATTTG
CATACTAATTGTAATGTTCCTGCTGTCACATTACCTTCAG
CTTGAAGATCAGTCAGAAAGAGAAACTCGGCATCATCTGT
GACAGACAGTGGAACGAAAAATGCCAGTGAAGTGAGTTGC
CGTTTCCAGCTATTTTTATCTCCGAAGATGTACAAATGAA
ACACTTGAGTCTTCTTTAGTCTCGATGTTTTATTTACTTC
ATTTATGATATATACACTAATTGTTGTCTTTCTTCCTGAT
TTTTTCTCCTTTCTCTATTGATTTCTTCTTTTCGAAAACA
TATCAAGAATTTGTGGTTTACTTTTGCAATTTATTCTTTA
TGTGGGCTAAAGGAAGGTTATAAAGTGGAGAGAGACCATT
GTGCTTTCTTTATGTAATTTTTTAAAAAATTATGAGATGG
ATTAGAGACATAACATATACATGATCCTTGCAAAAATTAT
TAGCACAATGTTTATTGAAAATTTTTACATGGATATTAAG
GGCTGGGTAAGGAAGCAGCTGTTACTTCCTGGAGCACATG
GACTCCTTGCTTGAATTTTCCATTCTCCAGCACACTGCTA
ATTGAGTGTGAACAGCTAAGTTGTTGGATTCCACATTTTT
TAATGCAATACAACTGGTTCTAGCTGGCACAATTAGCAAG
ATAACTGGTAGCTTTCACGCAGTTCCCATCTGGCCTGGCT
CTTCTCTGGACATATAATATGGGTACTGCTGGCCTTGATG
GCACTTGCTTAATGAAGAAAGTAGAAAGGAAATCAGCCAA
AACCCCATGAAATACTAAGTATAATTTTGGCTTCAGATAC
ACAGTGACTTTTCATGGCAAATCATACACAAACAAAACCT
TACTCTGATTATGCATCACAATTTTACAGTAAATATACAC
AGAAATGAAAAGAGCCAGACAAAACTTCTGTTAAAACTCA
ATAAAAGGAAGAAAAAAAGAAATGAGGGAGTGGCCATTGT
CCATTTTTTCCAGAGAGCACATATCAAGTAAAAGTCAACC
AAGTCAGTAGAGTTTAAAATCAACCACCCTCTTTTTTCCC
CAACTTTTATTCAATAGATTTCTTTCTTAACATGTATATA
GTTACAGTTTTTAAAAACAGAAAATGATATTTCTTACTCC
CATCTACCATAAGAAATGCCCTATTTTTATCTGATAGTGT
ATAAGCTTTAAGAATCTCTGTTTCGTGTAAACTTTCAATT
GAGCAGCCAGTTACCACAATTTAACTATTATTTAGAGGAA
AAATAATATTTCTATGAAGTATGATAAATCTCTATTGCAG
AAAAAATAACTTTTCAGATAGTTATTATAAATGTTATAAA
ACATGAATTAAGTACAAACATATATGTATTAACTTATCTA
TTTAAGAAGTATGAAATAATCTGGGTTAAAGCAGACACAC
TTGTGTTTCAATTCTAACTCTGGCCATTACTGTCTGTGGA
ATATTGCACTACTTATTTGTATCTCTGAGCTTCTTTACTC
ATTGGTAATATTGGAATAAAACAGACTATTATTTTCAAGG
TTAAATGAAATAAAGTATATGATATGCTTAGCACAATGTG
GTATACATTGTAAACATCCAATACATAGTTGTGCATTTTG
GTGCTATTATAAATAATGTATTTAGTTTATTCATAGATAC
CATCAATTTGCTCTTCCACAGAATTACAAGAAACCCCAAA
TTTTACTATTTTAACTGGCAACAAACAAGCATTACTCCTT
AAAATAGTTACATTTCACCTAATTTCTGAAAAGTAAATGC
TGTGTTACCTCCAACTCTTTCAACATCTCAGATAGTCAAA
ATGTAACCTTCTGGATAAGAAATAGGCTCTGAAGGAATGA
ACTGAGGGCATTCGAGGCATTGTTACATACCAGCAGAGGT
ACTCCTTCAGAGCTGATGGGCAATTTCTTCTCTTTAAAAC
AATGTCAGCATTTTGTGGACCTTGATTAATACTAGGATAT
GCCCATATCCCTAGTTCTATTATCTATAGTATTCCATGTC
TATATCTATCAAATATCTATAACATTTTAGCCTCTCTCTG
TAATTCAAAATATTAGGAATTTTTCTTTTATCCTTGGTTC
TACACCATCTCCCCCACTTTGCTTTCTTTCTTTTACTGTT
TCTCTACATTAATGAAGACAATATAAATAGCTATTATTTA
TGTAAACACCTTCATTCTATAAATACTCCTTTATATCCAA
AAAGATCTTCATGGAATATGCCTTTTTGCTTTTGGCTTAA
GTAAAACCTGTCTGTCCTTAAAGGACACTGCCTTCTAGAA
TGGATGTCGGTCATTCTCTCCAACCTCACATACCTCATGA
TGATCCAGTGATGTGTTCACATTATTTTTTGTCTTTTCTT
GCCCAGAACACCCTATGTCTTCGAAGCTAATACAATTTAG
CTATACCTTTCAATACTTTTTATCATTGTAATTTATCAGC
ATCTTGGAGGACATTTACCATCTTCCACTGAAGGCTTTAA
TATGTGTTAATATATGGGGTTTGGTCATCTATTGTTTGTT
AATATGTTTAATATTTCATAGACCAGGAACACTGTTCTTG
GTGCTAGAAAATAACATTTAGTCCTGTCGTCAGATAACTT
ACATACTAATGGGAATATAAATGTTCATCTTTGAATGAAT
TTGTCTAGATTTTATTTTTCACTGTTTTTTCCTGGATGCC
TGTTCCTCATTCAAAATGGGCATTCTGCATAGCCAGACTC
CTCTCTATCCTATTCATTAGCATATGTTCCACAGGTCTAA
GTACCTTTAATTTGAATACCCTGCTTGGAACCAAATTTTA
GTATACAAACAGGAATATTTTTAAGCATATGTATTTTAAG
TGACCATATAACTTTAGAATTCCTACAAGATCTAATATTT
GAGTTACATGAAATATAACATAAGCTTATTTGAGTAACAG
GCTATAGAGTACACAAAATTTCTTCAATGTAAAATTAAAT
GTAGGATTGTGTCTCATCCTCCATTTATGAAAGACAGAAA
CTGAACAACCCAAATTTTGTGTCCACTTGAATGAAAAAAA
AACACTATTTCCAAATGGTTTCACAGGTAATTTGTGTCCC
CAAGATTTAGTAAGTCAAAGAAGAAAGGAAAGTCAGCTGC
TTACAACAGGAGAAGGAAATTTGAGATTGGAAATGTGAGT
AATGGAAAACAGTAAAATGAATTCTTAGCTATATTGCCCT
CTCTGTGTGTCCTCAATGAGGATGACCATTATTAACTGAA
GATGCAACTACAACTGCATCAGTAGAGGAAAAACTATAAA
AACTGCAGCAAATTAAAGAAGTAATACAAAAGCAAAGGAA
TCATTTCACACTAGCATATTTAAGATTAATCATCTTGCCG
TGCAAATACAAAAGTTTTATAAGAATTGCGATATATGAGT
TTTTCTCTATTTTATTATTGATAATTTCAACACAGACTTT
AAATTGGACCCTCTCTTTCCACAACTAAGTTATTTGCACA
TCACAGCTACGTAATCCAATGTGGTTTTATTTCTGGGCAG
TAGATGCTTTCTACGAATAGGGGCTTATTTCATCAGGATC
TTTGTTTATTTATTAAGAGGAATAATGTATATTTGCATCT
CAGAAAATTTCTATCTTAAACCTGATTTATTATTTCTACA
TCACATCCCCAAAAGTAACCTTCTTCAGAAGACTTAAGTC
TATAAATTTTTTGACTGCTTTGGAAAAGATATTACTCTGT
CTTGACAGATTCCTAGATTTAAATAAATCAGCTCAGAACT
AGAAGTATACCAGTCTAAAGAGAAATAAAGGCTGCCTCAG
AGTAGGTAAAGACTTTTTGAAATATTATGAACAAAATGTT
TTCAAGTTCATCACATGCTAGAAATTCTTAAAACTTTTTT
GAACTTTTTTGAGATGCATAATTATGAAATAATCTTTACA
CCATAAAAACTTAGAAAGTAGTTTATTCATCACCTTTGCT
AATATAAATTTTGACTAGAGTAATGTCACATAAATTAACA
AATATGATTATTTGTTAATTTATACATACAAAAAATACTC
ATAGTTGAAAAGAAATTCACCATTGATCCACAGAACCAAT
CTCTTATGCCATTATTAGAATTTAAGAATTTTCAAATATT
ATTAACACTGTTAGCTAGATTAATAATTTGCTGATGTCCA
ATTACATCCCAATTTATGTCACCATAGCTATCTACTGTAA
ATAGCACTATATAATTTTTTGACGTTTGACTATTTGATTA
GCAGCATGAAGTTCATTTGAATGACGTAATTCAAAATACA
CATAACTCAGATATTACTATTGGTTAGAGAAGAGAAAGAT
CACAATGCTATTGTCAAGGGTAGATGCTGTTTCTACAGGT
CACAAACTACGGAAGCAATGACATGGTCTGAAAATATGGA
CACACTTTTAGCCAACCAAGGTAAGATCTAACTAATAATA
AGCTTAAAAATACAATAATTAAATATAAATAATTAAATTC
TGAAAGTTGGTAACATATCATAAAGTATGAGTTTAGTCAA
TGAAGTATAAAATTCTTAATGATCATAAATTCATAAAAAT
CCAAAATCTAAATGGAATCAAGTTGGGTCTAAAATAAGTT
TATAGGAACTCTGTACATTAAAACAAAAGGAAAATTCAAA
CTAGCAAGTGAAGTTTTCCATTTCCTTAGACTTACTTTAA
CTTTTCTTTTTTTTAATTTTATTTTAATATAGAGTCTGAC
TCTGTCAATCAGGCTGGAGTGCAGTGGCATGATCTCAGCT
CACTGCAAACTCCACCTTCCGGGTTCAAGCGATTCTCCTG
TTTCAGCCTCCTGAGTAGCTCAGATTACAGATATGCACCA
TCATACTCGGTTAATTTTTCTATTTTTAGTAGAGACAGGG
TTTCACCACGTTGGCCAGGCTGGTATCAAACTCCTGGCCT
CAGGTGATCCACCCACCTCGCCATCCCAAAGTGCTGGGAT
TCAATTCAGGTGTGAGTCACAGTGCCAGCCCTAGACTCGC
TATACATATATATATACACATATATATACACACACATACA
CACACACACACACACACACACACACATATATATATATATA
TATATTTTTTTTGAGATGGAGTCTTGCTTTACCACCCAGA
CTGGAGTGTATAGTGCTATGATCTCTGCTCACTGCAATCT
CCGCCTCCTGGGTTCAAGGGATTCTCCTGCCTCAGTCTCC
CAAGTAGCTGGGACTACGGGAGCATGCCATAACACCCAGC
TAATATTTGTATTTTTAGTAGAGATGGGATTTCGCCATGT
TGGCTAGGCTGGTCTCGAACTTCTGACCTCAGATGATCTG
CCTGCCTTCACCTCCCAAAGTGCTAGGATTACAGGCATGA
GCCACTGCACCCAGCTGGCTCACTATAATTTGATGTACAT
CATGACTGCCTTTGGTATAAGTTGAAAGAAACATACAAAC
TGTTGAAAAAGTTGAAAATTTAAATAAATCACTTGTTTCA
TATGTACAGTTGGCCAAAACAAAAGGTATTTTAAAGTACT
TTATATCAACTGTGTTATCTCACTTTCAGTGAATATAAAA
ACATATTTAAATGTATACGTTTGTATTAATTATGTATATG
TGTGAATATATATTTATAATTGATAGAGTGGTTCAGTAAG
GTAATTTTGGCCAATTATAAATAAAACATCCTAGTCTTTA
ATAAGACATCTTAGTCAACACAACTTATATACAAAATAAT
CATTTAAAAAGGTATAACTTCTGCTTGTGTTACAAATAAT
CTGCAGTTCTATCTCATCTGAAAGGGGAAAAATGGCACTG
TGAAACATATAGAGAAAATGTTTATAATATAATATTATTT
GTATAAATCAAATGGCATTTTATTTTAAATTCATGAAGAA
TAAAAATTAGAATATTAGAAAAATATAAAACACAATAGAC
CTGAATAAATTCTTCACAGCTGCTTATTTATATATAAAGT
TAGATTGACTTAGATGAATTTAGATACTATAAACATATTA
TTTCTAAGTCACCAATTTTTAAAGTATAAACATTAAAGAA
TCAACAGAACTTCCAGAATCCACCTAAGAGCATATATTGA
AGAGATGAGATTGTGGAACTGCAGTTTATTAAGTGTTAAA
TGGCGTATTTTCTTTCTCCTTAAGTGTATAACTAATAGGA
CAGATCAAGTTTGCTAAAGGGCTTACTGAATCATCTCTGC
GTGTTGTGACCCAGAAGGCTTCAGAGTAGTGGAAGTCCAT
ACAACAATACTATAGAGGAGAGGCAGGAAGGGTGAGATGA
AGGCAAACTCGTTCCTCTGCATATCTTCTGCAATTTTATA
TTTCATTCCCACATGAAATGGAAAAGTCATATAGGCATCT
GAACAGTTGTTTGGTTTTTGCTTTTTATAATACCAGAGAA
ATAGCAAAGTATGAATGCTTTTTAATGCTTTAAACAGCTA
AAGGACTCACCAAATTACCTAGTTGTTTTTGTTGATTTGC
AGACATACTTTGCATGTACTAAGCATAGGCATTAGCCTAG
TTTTCACCCCATAATGCTGACATATTCCATTTAACACCCT
TTGTTGATACTAGCCAGTAAGCATTCCATTCTGTGGAGAG
TGCCCTCAGATAGTAAGTTTAATTTTATGTAGCATATTAC
TTTAAAATCATTTGGCATCTTTTGAACATTCAAACTGTAT
GTATAGGAGAGTAAATCAACAAAATATCATGTTCAAGACA
GAGATAACTAGCCCCAGGTTTAGTTGTTTAAGTTGTTTAT
TTTGTTCCATTGGGTCCTGAATCAAGCTACAGGAAGAGGA
AAGATATTAATTTTTAGTTAAGAGTAGCCTGTCGTTAAAA
GTGGAGAGCAGGGGAAAATAATAATTGTATCTTGATCTCT
AACATCCCATCTCTCTGGGATGCATTTAGAAAATCCTCCT
AGGGAGAAGCTCCATATGCCTTGATGATACACATATAAAA
TGTTGCCAGGCATGAATCTACAATATTCTTTCTTTCTGTA
TTATTAAAGAACACTTTATTCTCTATACAAAAATACATCT
TAGCATAAATTCTGTTTAGATCTCTGAAATTTCATCATTG
TTTGAACTGAATTCAAGAAAAATTTTAATTGAGTGTTACT
AAGAGGATTTTTATAACCTAAATTGGTGTCACAGAAACTT
CTTGAATGTATTTTTAAATGCAAGGAACGTGAAGTTAATT
GAATTTTTATATAGTGCTCATATATTAACTGCATCCACAC
TCTCCAGTATTTCAACCAAGAATGTTAATTGGTACCTGAT
AACCTTTTGCAATGACTTGTTATTTCAAACTTATTTCAAA
TAACTTTTAAAAAAATCCGTTAAATCTATTTTAATACAGT
GTTTTTAGACACTTTAATTCTGCTCCAGAAAGTCCTTTTC
TATTTTATCTTTATAAACTTCACTTTTACATTCTGCAGGC
AGCAACCCATGAACAATGAACTTAAGCCTCTTTTCATTCA
CTTTTCTCATTGTTTTCTATTTCTGTAGCCAATTTGGCCT
ATCCCCTGCTTTTCCATAAACTTACTCCTCCTGTACTTTG
GAACTTGAAGGATTAACTCTCTCCGCCTGCAGGAAAGGAG
CAGCTGTTTGGAGCACATGCAAAGGGGTCCTCCCTGGCAG
GTGGAGGAGTAAACCACCAACATTTTGGAAGGCAAATTTC
TCTGAGTGGCAAAAGTGCTGACATGTTTTACTCCTCAGAG
AGATATACATTCTCAAAATAGAGACAGCCAGAAAAAGGGT
ACAAACTGTGACACTGAATAACATGACCTAAATGTATTGG
TTTAGTTTTGTCCACAGTGGGAATATGACAATGATCTTTC
TGACCTGTTGTCTAACCAGAGGCACTTACCTTCTCATATA
AGCTCTGGGTATACCAAAGAAGAATGTTTCCTGGCCCATT
TTGATGAGGAAAATAGAGAAGGAAGGGTCTAAACAAGTGG
TCACAATATCAAATATCTTTAGGAGTAAGGGATATAAGTA
TAAATTTGACTGAAAGTAAGATAAGGGGAAGAGGTGAGAC
TCATGGAAATCACAGACTGAAAGCCCTGCCTGTTGTCAAT
TGCATTTAAAAGAGCATCATATCATAATCAAGCCAGAGTA
AACATGCCTGTGAATAAGTGAGTCCATTTGCAGTTCCTGA
TCTAAAGTTTCTGGAGAAGTACATGCTAAGGATAATACCT
AGGAGGAGGAGGAACTCCATAAACAGGTACCACAAGGGAG
AATGGGAGGCACCAATGTTTTGCTTAAGGCAACATTGGAG
AAAAACCCTACGTATTTGTGTTTACTTTATGGAATTAAAG
TTGCTTGTTGCCACATAAAGGGGAGAAGCATTCACATCAA
ATATGTTGCCAGTTACTTTCTTGGTTTTGAGACTGAGTTG
GTCTATATATTTACCCAAAACTAATAAAAGCTAACGCTTC
CTCCTTTGCTTTAAGCCCAAACCAATACAATTTAACACTT
TAGCATCATACTTTGTTTCTGCACCAACTCATAGCGACAA
AGATATTTTTACCCTGAATTTAGTATAACATCATTAATTT
GACCTGAGCTTAGTGCAATAAACCTTAAAAGCAAAATCCG
TGGGGCTTCCTGTGAGGTAACTACCATCAAGATCTCCTAA
ACATAACTTCTAGATTTCTCAAATACAGAAAGAAAAAAGT
ACAGCTGTTCTTTGTTAATGAAGCTAATTGTAGAAATAGA
TATATATATATACACATATGTTTTGTGTGTGTATATATGT
TAACAATTACTGATCCAAAATAAAGTTTTCTAAAGTTAGC
AACTAAAACATACATTACATTTAGGTGGAATGATCAATAT
TTGCCACTGAATACCCAGTAAATGCTCATACTATACAATG
TACTCATTTTGGTCATATTACTACTCTGTATGCTATTATA
CAAAACTCTTTCTCATATATTTCATAGCTGGTCTAGATGC
TTTTCGAACATTTCTAAAATCAGAGTTTAGTGAAGAAAAT
GTTGAGTTCTGGCTTGCCTGTGAAGACTTTAAGAAAACGA
AAAATGCAGAAAAAATTGCTTCCAAAGCCAGGATGATTTA
TTCTGAATTCATTGAAGCTGATGCACCTAAAGAGGTGAGT
GAACTACTTCAGAACAGTGAAGAGTCGTCCCATAACAAAT
CTGCTCCCAATTAGAAGACCTTAAATCCATCTAAAAGATA
ACCAACTTCTCGCTATGTGTTTAAATAGAAAATGTCAGTA
GCTTCCAAGAGAAGTTCCTTAAGATGATTCTCTTTTTTTT
TGTTGATTCAGTAAGTATTTTTCAACACTTATTATGGGCT
AGGTATGACTAATATTTCTGTCTCTTTGGAACAATACTCA
GGCCCTTGAAAAATAATGTCTAATATCTCAAACAGCGCTA
AAGTCAACCCAATATAAATCCTACTTCAAAATGCTATTGA
ATTTCCAATGTAGTTTCTTGTTTTTCTTTTGCTAAACTAG
GAATTAGACAAAGTCAATATGGATAACATTCTTGAATATG
TAAAAACAAATTAATGTGTGTGGATTAATTGAAACAAAAT
GATATGTTGCTTGCCTTTATTTCTTTGATGGTAAAATTGA
GCCAAAGATGTGCGGCTCTGTATCAAGTGATCAGTACTCA
CCTGTACTGCTTAAAGATCAGGAAACTAGAAAGAGCCTTG
GGGAGAAACCTGCAATGACTCTGATAATAGCCCCCAAAAG
AGTTTTATGTGTGGAATATCTCATTTACAGTTGATTTAAT
TTCCAGAGCCAAAACCATAATCATTTTCGAATCCTTTTAA
AATTTTAACTGTAAAATTTAAACAATTGACATTTCTAAAC
TGCTTTGGATTTCTTGCTGAATATATTACATAAACAAAGA
GTGTTAATGTATAAGTAACCTACAAACAGGAAGCTCCATT
AAACTACTAGTACCAAACAAACTACTATTACTAGTCATCT
TTCCTACAGAGGTGAAATGTTGATATCTGTATAAGTGACA
GTTACTATATATTCTAATCCAAAATGAGGATTCATGGTAA
GAGAGGATGGTTGTACTCACAGGAAAAAAAGATAGACTCG
ATGAAATGCAAACATTTTCAGAAAATATGAGACAAAGTTA
GTTACCATATTACTAGTAGTTCAAGTTTTAGATAGATATT
AATTACTGCAGCATATATTAGTCTAGTATAACATTAATAG
TCACGTGAACCATTGAAACATGGCCTGGAATTCATGGGGG
TGGATAAAGAACTTTAACTCCTGTGGAGCTATTTCAACAT
TTATGTTCAAGTCATCATCTAAGAATCAATAAATAATGCT
GGAAAATTGAAAATGTTGCATGTAAGATTTTTCAGGTTGA
TTGATGTGTCATTTTGCTTTGAAATTAACCCTAAAGATAT
CCTACTTATTGTTACAATGGTCTGAAAGACATATTTTTTC
CTATGTTATGAATTCATCTAATTAACAGTAGTTGCTTTAG
GATAATATTTTGAAACATTGTGTGTGAAAAATCTTCTAAC
ACAAAATGTCATCTTTTAATTATAGCTGAATTTAAGGTTA
TAATATATCATAAACCATCAATTTTGATAAAATAGTTTTA
TTTATTTTCCTAACCTTTTCTTCCAAAATTAATTTATATT
GTAATAATTTAACTAAATAGTATAGCTATTATTTTGGGAT
ATAAAACTTCACAGCTTTTTATAGATTGTCCATCTAATTA
ATTTTGATAAAACAAAATATAATTAAATTGATGGCTGCTT
TTCAAGTAATAAATTATAGTCTTTCCTTGAAGTATCTCTA
AAAATGCTATAGTACCAAATTAATTGAAAATATGCAAGTG
TAAATATATATACCCTATGTTGATATATATACACACACAC
ACATATATATGAAATACTTATTCTGTTTCCTATCAGTTAT
TATTAGTTGTTTCCTATTCAAATTACTAAAGGGAGTTTGC
TTGTTATATATTATACCAATTGCAATCTTCAAGGTATTTC
TCTAAAGTTCATCAGTTATGTGTTAAATATAGTGATACTA
TTATATGTTTATTCATTAAACTGATTTTTTGAGTATCTGT
TCCCACAGTGAAGTTACAGAGTAAAAGAAGAGAGAGACTG
ACATGTAATAAAACTAGTAAAATACACAATAGGTGATATA
ATAATAAAACTTCATTTAAAGTTCATTATTAGCACGATAG
GAAAGAGTAATTTTATCTACCTGGAGAGTTAAAGTTAGAT
TTGCAATGTGGTTCACACATGAAAAATGAGTCATATTTTA
TTAAAAGAACGAATGAAGAAATACTATTTCAGCACTGAGA
TCACCAATGTATAAAGCTCCCTAGCATTTTCCAGAAATTG
CAGGCATTTTGATATTGCTAATGCGAGTAGAAGAGTTGGG
GATGAGGTTGGATAGGTAGGCAGCAGTAGAAATAAAGAAA
TGATGGGAAGTATTCTAGCTGTATTGGGTAGGCAGACTTG
ACAAGACTCAGTGACATATTTGCAACAGATGGAAAATATG
ATTTGCACAAATGGAAAATTAAATCAAGAATGAGATTTTA
TGTCTTCTCCTTTAAAGTGTTACCTTCTCTCCAGTTCCCA
AATTAATAGGGTGTTAGTATGATGTAACAGAAAAACTAAA
GTTTGGAGCTATCTAGACCTGGGTTCAAATCCTGATCCCT
CACTTGCATAGTTTTGTCATAAGCTATTTATCTCTCTGCT
CAGTTTCCTCATCTGAAAAAGCATAATAATACATTTACAT
CGAAAAATGAGAATGATACATAAGACATAAGATAGTGTAT
CTAGGGTTTACATCATGCAGAACAGTTTTTAAGGAATGTT
AATTCCTTTCTTTCTTAAACAAGTCATGATAAGTGCTATT
GAAACTAACTATTGAAACAAACCTTAGCATATTTCTAAGA
ACATACGTAGATAAGCAATGTCAAGACTTGAGAGAAGTGT
AAATGTGAACATATATTATAAAAATGGGTTTGCAAATTGG
CAGGTCCAAATAAAAAGAGTTGCTCATCGAATAAATTGTA
CCCAAATGGCTTCAGGAGAAAATACAGCAGAAAAACAAAA
TCATGACCCAAGTATTTGACTAAGTGACTTGAAAATAAGA
AAATTATTAGAGAAACAATATATATTTTTAAACTATCTCT
ACTTTGTACATACTAATAATGTGTGAGTGGCAAAGAAAAA
AATTCTTAAACTTGTACTTATTTTTGCTTCAGCTTGGATC
ACTAATTTCAGATTATTATTGAATTTTCAAGAAAATATTA
CTTAACTTTGAGAAAATAATCTTTAAAAATTAATATTTTC
ATATCCAGCTAAGAAATTAACATCTTTTAAATATATATTA
TATTTATGTCATCATTCCTCTATATTGTAAGGAAAGTCAT
ACAGGATGAAAAATACGTCATTAAGGGGAAATTTTTATTT
TTATTTTTTTTTAATTTAATGTTGATTGTCATTCTATGAA
ATTAGAAAATAGTATCAAATCATATCATGGTGTAATGTTT
AAAAATTATATAAATTCAATTTCACACTATCAACAATCCA
GAAAAAAACACATTGGTAGTTTTTTAAGTCAAAAAAACAG
GACAAAATGTTTATTTCTTAAATGTATCTCCCAAATGTGA
GGACACTGTATCTCATAAAACAAAGAAGAAATTATAGTCA
TAAAGGAGAGCACATCTTCACGGGTCTGTGCAAGACACTT
CTTAATATTTGTGTTTGGCTTCTTACTTTTATTTTTGATG
CAGCACAATGTTGCTTATTGAGTCACATTATCTTTCACAT
CAATAAATGTTTTTTATTCTGAGCCTAGTCACATCCTTAC
AAGATAAAATCCCTCCATGGAAGGGAAGCTCAGTTTAGGG
AGGAAAACAGATAACAAACACATAAGTATGACACAATGTA
TTGCTGTGCTAGGCAGCTCTTGATAAGGAAATGTAAGAAA
ATAAAATAAGTAGAAACCTTAGCTTGATTCTAAAGAACCT
TTCAATATAGTTGGGTTAAAAAATAAAAGTGTATAGAACT
AGAGAAAATGGCAAAGCAACAAATGATTAACTGCAAAACA
AAGATGAAATTATTTTTATGCTACCTGGAAGGATATGATG
ATTAAATACCAGTGAGACAGCAGCATATTGAGATAAGGCC
TTCATTATAAATAAGGATAGTTTTAAACTGAGTCTTAAGG
GAAGAAACAGATATATGAGTTGTTGGCAGAGAAAAGCCCA
GGAAAATAGGCATCTAGAAGTATTTTATCCTATTTCTGTG
ATGCCAATTTGTATTCTGCATTTTATATTCGTATTTTTTC
TTTGTATTTTTAAATGCCACTTCCTCTATATGTTGATGTT
ATTTTGAGTAGCGTATTTCTGCTCTACTAGTGACTGTTAG
CCAACAGTGCTCCCCCAACTACAGAATCATCTCTGTATAT
AATGTGCTTGCTTATTTGTTAATTTTCTAGGTTTTTGTTC
ATTAATCAATACTTGAATACCTAGTATCTGCTAAGCATTA
TGCTGGTGCTACTAAGAAAAAGACAGCCATGGTCCCTGAG
TAGATCCTTCCCCATATTCTGGTAGGAAGACACTAGATAA
AAAATAATAATTACAATAAACTTCCATGAGTGTCCTAACA
AGGAAATATAAGGTGAGATGGTAGTTTGCAACAGGAAAAT
CCAAGTCTAGAGGATCAGGGAATATATTTCGAAGAAGTAA
CTGGAAAGCTTTGACCAGAAATTTGACTGTACAGGGAAAC
AAGACAAGATGGAAAGAGAGAAGGATAGGCGAGGAAGAGG
AAGAAGAGCCAAGCAAAGGAGCCAAGCAAAGGACTCGCCA
GTGCCTAGAAGACTGGTTCAGCAGTGAAAGAAGCCTAGTA
TTGTGTGTGTTCAAGTATAAATTGAGGCAACTGCACCTTC
TGGATCCCAATGATTTCCACATTTCTATTCATTCCTTCTA
GTAGAGATCTCCTTCAAAAGAAGAAAGAGACACAGAAAGA
GGGAGGGAGAGAGAAAGAGAAAAGGAGATCTAAAGAAACC
ATAATATCTGTATAGAGATTTTACATAGATTATCTCATTT
GTTCATCATGTTCACTTTCTTAGGGGAGTATTACATTCAT
TCACATTTTAAGGTGAAAAACTGAGGCTTAGAGATAAAAT
GATGAGCCCTGCAGTCATTAAGATCCATGGAGAGGGTGGT
CTTCAGCCCACACTTTTAAGTTTCAAATTTCTTCCCCCAG
ATCTACCACTCATTTTAAGTGTTTATGGCATAGCCTGGGA
TACTTGAAGGTTTATGCCAAAGGCAGAAGCATAAAATTAT
CTAGTCACATACAATATATCTTCCTATCAAAAGTTTTGTT
TCTCTTCTCGTATTCTAATTTGTGTAACTTCTTAGATTAT
GAAGCCTAGATTCAAATATGACATTAGAAGGAAAAAAGTG
TCCGAAGTATTTCTTCTAATAATCTGCAGAATCATTCTGT
GCTTCAAAAAATAATTTCTGCATTTCAACTCAAAAACAAA
AGGCTCAGGTGTTCTTTAAACTTTTATGTCTCTGTGCCAC
TTAAATTGACCTTAGTTTAGCATGTTGGAATTGGTGAAGG
GAACAGGTCAATCTGATTCCCTTTCAGCTGCTCCAGCATA
GCTGCGGCTTTTGTATATCTATTTTTAGCCATCTGTACAC
GTTATGATTTCATATGTGTCATCTCCTTTATCACCACAGA
AATCAGAGAAGCATCTGGTTTCTATTCAGTTCTATCTTTG
TTTTGACTACTTGTCTAATTAATCAAGATGGTTTTGAATT
GTATTTCTCTCATTTCTCTTTCCCAATTTAAGGTGTTAAA
TTGGGAAAGAGAATCTTACCTGCCACCTTGTATCATCTAT
TTCTGCCTCCAAAGCCAATGACAACAAAAGGATACAGTCT
TGTGCAGGGATGAATTCCTTCTAGATGTTACAAACTTTGT
TATATTCAACTTTAATAGCCACGTTTGAGAATACATTTTA
GGATATTCATTTGCTTTTAATGATGCCAAAATGAAGTAAT
ACTTGAGGTGTTAGTGGTGATTAAAGGAATTATGTAACCA
AAAACATGATTATAGATGGCCTTAATTTGAATAGTAATTT
TTAAGCTCTGTTGTGAATGAGGTCTAAGATGCTGTGGGCT
CCATTTTTGTAAGGCGTTTTACTTATGCATGCACACACCC
TTTGCATAATGACAGTCTCCTGCTACACTATACATTCTAA
ATGAGGAAAGGCTATCTAATTTGAATGTGAGAGCACAGTT
GAAAACTTTTCATTCAAATTATGTAAAAATACATAAAGCA
CAGATTAGGGTCACAAGAGAGCCAACAGGTACAATTTAAA
ATGTATTCTTTCCACTAAAGTCATTTGTTGAAAGCCAAAA
GAATTTAAGTCTGCTGGTATAGAGAAAATAAATTTGGTTT
GCATCACTTTCAGTTAACAAAAATCACATGCGTATTAAAA
CATCCTGGGTCTTCATAATAAAATTGTTTTTACACAACTA
CCTGAAACATCATTCATAAAGCAGTCATTCATTTTAATGC
AGTGGATTGTTGTCAATGTCAGCTGTGTCAAGACCTTTTC
AAAACTGACAGGATTTAAAAGCCTCTAAATGGTTGTGATG
ACATCTCAGCTGTCATTTTCTAAGAACCACAATCCTGTGT
CTTGTTTTCTAAGATTGGCAGTGTAGTGGTTTCAGAAATC
TAAGATAATTTATGACCTTTTGAAAAATAAGCAAATAAAA
TATTATGTTTCACAGACATAATATTGAAAGTCATTGAAAC
CAAAGGGTATCCATACAAAAAAAATAAAATTAGCTATTTA
TAGCAGTAAATAAAATACACGAGGCACTGTTTATTTCATT
AATTGATATAATGTTCAGCCCATGCTCTGTAGTTCCTAGT
TTGACATGCTCACCAAAGTCTAAGCTTCTCTGGACCTTCC
AAGCGGCTCACGAGTACCTTCAACATGCAACTGCCAAGTA
TGAGTTTCTAGGGGGTCACCTCCTGATGGAGTCCCACCTT
TAGTACACTTCCAACTCAGTATTTCCTCTACCTTACTTTT
AGAGATAGAAATGCATCCAAGTATCTTCTGGTAGAATACA
ACCAAAAATCACATTTGAGAGGAGTGCCGAGTTGGGTTGG
GAGTGCAATTCACGGACATGTCCCAAGGAGTGACTCTATT
AAAGGAAGAAGGAAGAAATACATGTGTGTGTGTGTGTATG
TGTGTGTATTTATATATATGTGTGTGTGTGTGTGTGTATA
TATATATATTTATTCCAGTTTACCATTCCATGTGCAAGTC
TCCTCTTTAATATTTCAGTTACATATAGAAACACAGTTAT
ATATAACTCTCTATATATAACTCTCTCTTTCTCTATATAT
ATATATAAAAAAATACACACATAGTAAGTTACATATATTA
TTTAGTAAGATATGTATATCTATCTTACTAAAATGTCAAG
GGAGTTGAAAAGAAAAGATAAGGCACTCTTGATAGCATAG
TTCCATACATCACCAGAATTGACTTCTAGGGGCATTTAAC
AAAATATAGGATTCCCTCTTAAAGGAAATATCTTAAATTG
GCTTCTAGGACTGAATTTCTTTCTCCCCTACTGACTACTC
TTTCACCATTTCTTTTCCTGTTTCTACTCATAATCCAACA
TGTATTATAATAAGAGACACTCCTCATCTATTTTCTTCTT
ATACTCACTCTCCCGATGATCTCTTCCAGTTCTATGGCTT
TAAAAGGGAATCTCAAACTTAACAAATTTAAATATGAGTC
CTGATTTCATGCTCGAAGCTTTCTCCAACCCAAGTTCTCT
CTATCTCTGTTAATAACAACTCTGTTCTTCCACTGTTCTG
GCTAAATAATTTGTAGTCATCCCTCGGTTCTTCTCTTTCT
CATATACCCTATATTCAATCCATCAGCATTTTCTATCATC
TCTTTCTTTAGATTATTTCTAATATCCAGTTATTCTTAAA
AAGATGTTCTGCCTTGCGCTAGCTCATAACTATTCAATCA
CAAGTCCTATTCATTCTACTTTCTGAATAGCTTTGAAATC
TATGCACTTCCCTTTATTCTCTGTGACATTACCAATCCTA
ATTCACTATCAATTGTCCGCCTGATCTTCTGGCGTGGTAT
CCTAATTTTTCTTTCCTTCACCCACAGCCAGCTATTACAC
CACATGGGAGCCAGCGGTGCTTTTTCAAAAATGTGGTTAC
ATTAGTCCCTTACATAAAATTTTCCTCATTGGCCTCAGAA
TAAGTAAAGAAGTCCTTACAAGACCTACAATGTCCTACAT
GATTTGGCACCTTTATGCCTTTTGTGATTTACCTTTCTTC
TCAAAACCCACAGGGCTTCTTCCAGTTTACCATTCCACGT
GCAAGTTTCCTCTTTAATATTTCACTATCATAATACTACT
TGAAAAATCAGCTTAAAATTTCATTTCCTTCAGAAAGCTC
TTCCTTAGAGCTTTTTTTCAAGCAATTTTTTCTTTTGGGT
TACTGTTTCAAAATCTGTCTTCTTGATTGACTTTTTACTT
TAATCATCTTTTATCTTCAAATCCTAGCACAGTTTCTAAG
CACCTACTCCATAAATGCTCCAAGTAAATAAATTGAAAAA
ATTACTAAAAATAAAATAGATAGCTTTCCAAAATATGTTA
CGACTTTCCCCCCAACACCACCAAAAAAGGATAATATTAT
CCATCTTATATGGGTGTGTGATATTTAGCATAAAGTGGCC
ATATGAAAACTTAGCACATCAGTACTAATGTTTAATTAAA
ACAACATTATTTACAGTTAAAATAATCATCTTGAAGTACT
CTTATTATTATTTTAGAGCTGATGGTATTGTTCAAAATAC
TTTGCCATGGGAGAAGACAGAGTCACTAAGGAAAAAGTCT
AGAAAGAAAAGACTTGAGGCAGAACTTGGGGAATATATAT
ATGATCTGCTTATATTTTTAAAAGACCTGTGGAGAATAAA
AAATTAGTAAAAGAAATAGAGAAAAGATAGAAAATAGAAG
ACATCTTAATTCCACATCATGAACTATTGAATTCATCTGT
AGTAACAAATCTTTCTCTGATAATCACATTGAATACTTAA
CATTATCAGAAGCTTTTGTATTCAAATCTGTTTAAAAAAT
CAATTCTGGAATTTTTTTTCTTTTTTTTTGACAGAGTCTC
GCTCTGTCACCTAGGCTGGAGTGCAGTGGCACGATCTCGG
CTGACTGCAACCTCCAATTCCTGGGTTCAAGTGATTCTCC
TGCCTCAGTCTCCCAAGTAACTGAGATTACAGACACCCGC
TACCACGCCTGGCTAATTTTTGTATTTTTAGTATAGATGG
GGTTCTACAATGTCGGACCTGGTTGGTCTTTAACTCCTGG
CCTCAGGTAATCCACCTGCCTCAGCCTCCCAAAGTGCCGG
GATTACAGGTATAAACCACCATGCCTGGCCAATTTTCTGG
AGATTTTAAAACCAACACTGAATATAATAAAAAAGAAATT
ATAGTGACTTTCTGTGAACAAGGAAGGCTTCTCAGAGGAT
ATTCAACTTAAGGTAAATGATAAAAGTAGAAGACAATCTG
TACAGGATATAATTCTGGGGGCAAAAGCAATTTTAGATGG
TGAAACAGTGTAAACAAAAGTTTTAGGTAAAATATTCACT
TTGGGAAGAGAAAGTAGTCCAATTTATGTATATCAATAGG
AAAAAGTAGAAGTTGATTTCAGAACAACATATTCAAGTCA
GGGTGTGAAGAATCTCAAATGCCACAGTGAGATGTTTAAG
TTTTCTGTTATAGAAAATAATGGATTTTCAACTGAACTTT
TATATGATAAAAGTTATATTCTGTTAAAACTGATTTAGTA
ATATTATCTATTGTGTTCAGAAGGGAAAGATACTGTAAAA
AGAGGTATCAGATAAATTATAAATTCCATAACTTAGGGAA
AATGTTGGTTATAAAGCCCTAAGCTGGAGGAATAAGAGTG
AGAATTAAAAAGACCATTGTGAAATTAGAAAATAAAGAAT
TTATATGCATATGTGCATGTACACACACACAAACACACAA
GATAAGTGATCATAGAAAAGAGAGGTGTCAGAGACAATTT
CTACGTTAGCTTGAACGACTTTAAGAAATATAATTACATT
TACACAAACATGTGGGTGTGATGTTTTGTCACTGACATTA
AGCTGAACTGCCACGACACAGCTTTATAAGACTACTGATT
ATCTCCTGAGAACAGCACACCTTCTCATTACTTAGCTACC
AATTGCTGATGCTGGCAGTTCCTTGGTAGGAAAATAGGCA
AATCAGAAAAATGGCAAGGATAGGTCAGAAGTACAAGGTT
AATATATTTCAAAAACAATATTAATTGGCATTATTTTGTT
GAAATTGAAGAGTTCTCTCTAAAATTTAAACATGATTTTG
AACAAATATGGAACCATTTTTTCACTTGCTTATACATGTA
TTTATTGAGTCCTTATAGTGTGCGAGGCATAAGAAAGGAT
GTTCGAAATGTAAATATCATCTAAGCAATGCAAAATCCCT
TGACAGATCAGAAAGAAAAAAAAATCCACACGTAAACTTC
AATGTTAGGTGTTAAATTTAGCCTTAAAGACAAAAAGACT
TGTGAAAGACTTAGGATAAAAGGCATGACTTTCAGTTAGA
TTGAGATATTATGAGAAAGGTTTAAAAGTAAGAATATACA
AGAAATGTAAGTGGAATTGTCTAGCTTGATGGGAATACAG
GGTACACATAGAAGAGAAGAAATATGTAAGTAGGTATCAC
ATTGTAAAGGACATGAATGCCAAAATCATGGCTTTGGACT
TTTTAAATAGGGAATGAGGAATTATTATAGGTGTTCAGTT
ACAACAACAACAACAGTAATAATAATAAGTTAGCACTGTT
TGGCAGGCGCACCTTGGCCATACTGTCAGTAAAAAAACTC
CCTTGATGAGTGTCTAAACAGGTTAGGTTCCTCTGCTTAA
CCACTAGGGGAGATACAAAGTTAAATAAATCACAGATGAT
GCTGTTAAAGACTTAACAATATAGTTAATTGAGGAAACAG
GCTACATATATTCTCATATTCCCACACCAGGTAAGTTTAT
GAAACAGACTATAGTAGATGTTTAAAAACTGCTACAAGAT
CTTGATAATAGCCACTATTGATTCCCACTATGGGACACTA
TATATGTTCATTATATAAGTTATCATTCCACTTCCTGGCA
CAAAACCTTTCAGTATCTTTCTATTGCTTCTAGTAGGAAA
ATAAGAAGTCCTGAACATAGCACACAAGCTCTACAAGGCC
TGGCCTGGATCTCCTCTTACAACTTTATAACAAAAATTCC
TTGCTTACACCCTGCACTCCAGCTATTCAGGTGTAGTGGC
TCATTAGAACCTAACAATTTTTTTCTTGCATTAGGGACTC
TGTGTTTATTCGTTTATTTTTTCTACCCTAAGTGTTTTTC
CCCAGATTCTTAGAGCACCATCTTCTTCTTATCTTTCAAC
TTTAAATCTAAAACAACACCATTTATTTAGTTGTTGGTTT
TGTTTCCCCCAAATACAGCAGCATCTTGTACATAACAGAC
ACTCATAATTTTTGTGAAATAATAAATATATGGATCATCC
TGCTTTAATTCTTATATCACTGGGTCAAAAACTATCAATA
GCTTAAAACTAAAGAAGCAGAAACTTGGAAATATTAAGGT
AACTCACCCAAGGTCACCAAAGCCGTAAGTGTTAGAGGAC
AGACTTGAAAAGGATCCCCAAGTGTTTCCACTGCCCTGCA
GCATCTTCCTGTATGAGAAACGGGCAACTGATTCCAGGTT
TTCAGGCCTTTAAGATTATTTTGGTACTTGTTCTGGAACT
TTGATGAGGGACTCAAGAAGGTAATCAAAGGAAGAAAAGT
GGAGGTATATTCTGGGATCACTGAGTAGCTGAAGTCCCAA
AGGAAAGGAAAGATCTATGAGCAAATAGTGGCCTTTTGAT
GATTCTTTTCAAATTACTTATTTTCTTTATTATTTTCTTC
CTAGAATAATAATATTAAAATAGTTTGATATTCCTATGTC
ATTTAACCCTTAAAACATTTTAAGATAGGTGCTATTACTA
TTCTCTTTTACACTATGGAAATTGAAGATGTAAGAAAATT
ATAGAAACTACTTCACTCATACAAACAGCAAGTAAGCAGC
TGAGGAGTAATTTGATTGCAGGTGTCTATGTCTATTGTTT
AACCTCAATTTAATGCACCATAAATTGTCATTTATAGTTC
CAGAATCCAAAATTCTAACATTTTTACCATCTCCTGCATT
TTGCCAAGGGACATTTAAATTCCATTTAACAAATATTTAT
TGATTGACTATTATGTGGTAGGTATTCTGCTAAGTGCTAG
AAAACAGAATGATGAATAAGACAGATACAGAATCCGCCTA
TGGTGAGCTTTTAATTTTAAGATTAAAATCTCTTCTGAGG
CTGGCTACAGTGGCTCATCTGTATAGTCCCAGCACTTTGG
GAGGCCGAGGCAGGCAGGTCATCTGAGGTCAGGAGTTCAA
GACAAGCCTGGCCAACATGATGAAACCCCATCTCTACTAA
TAATACAAAAATTAGCCAGGGGTGGTGGAGCACACCTGTA
ATCTCAGCTACTAGGGAGGCTGAGGCAGGAGAATCACATG
AATTCAGAAGGTAAAGGTTGCAGTGAGCCAAGATTGTGCC
ATCGTACTCCAGCCCGGGTGATAAGAGCAAAAGAAAAAAA
AGAAAAAAAAAAAAAAAAAAAAAAAAAAACCTTTTTGAAC
TTCATGACTATTTTCAGTTTAAGTTAGATAACTTGGATAT
AAACTTTTCTGCTTCTCAGAATATATCCTGGAATATGTGG
GGATCTTAGTATCTCCACAAAAAGGTTTGGAGAATATATA
GAATATAGAATAGAATATAATAGATCTCCATTAGACCTCA
TTGGAAATGCCTATGTGTGGTAATGGTAAAGAAACAGGTA
GATTATATGTAGATATATGTTCCTTGGGAAAGATGGGAAT
CAGTGAAGAGGGGATGTTATTTGATCCATTTATCAAACAA
AAAGAAACACAAATTAGAAAGAAAAGCAGTGCTGTAAGGA
ACAAAGGAAAATATGGAGAATGGGAATGAGTTGGTATAAT
CAAACCTAATAAATTCTAGTAATAGTTCTGCCTATGAAAA
TGACATTTTATGTACTCAGGTCAAAGTATTAGAAAACAAA
AGGTAGGTGAAAAAATGTAAAGTCGCAAAATGTCTTACTT
GCTTTTTCATTTTGTCTTTTTAAAAAATAAATCTCAAAAT
AAAGTTTTACCACTGTTTCCTGTCAATGCTACCCTTCTCA
AGCAAGGAAAAATAATTAAACTAAGCATGTATTCTGCATT
CTAGAAAATGAATACATGACCTTTCTGCTGTTTTGCATCC
GATTAGCTTTGTGTTTAGAAAGAATTTCAAATAATATGTA
TGTATATACTATACATTCTTTGATTAAACTAATCCAATGA
TATGCAACCTTATTTTCTACAGATTAACATTGACTTCAGC
ACCAGAGACCTCATCTCAAAGAATATTGCTGAACCAACGC
TCAAATGCTTTGATGAGGCTCAGAAATTAATCTATTGCCT
CATGGCCAAAGATTCTTTCCCTCGATTTCTAAAGTCAGAG
ATTTATAAAAAACTGGTAAATAGCCAACAGGTTCCAAATC
ATAAAAAATGGCTCCCTTTTTTGTGAGGAAGGTAAAAGTT
AACTAATTAGTCACTGTACTTCAGGGCTACAATATTTTAA
ATACACAAGCACAATGCATTGTCTTTTGTTTTGTTTAGGA
TTTAGAAAACATTTTTTACCCATGTTTTATACATCAAGAC
TGAATTTCTAACTCATTTGTTTAGAACGTATTTGCTTTAC
CAGCTACTTAATCTCCTACAGGGGAAGTACAAAGAAAGTT
TATGGAGATACAATATAGTCTTAAACCAAAACTGAATACT
CTTATTACATTATAATGTAAGAAATTGTACATATCTTCAC
GTGGTAGGAAAGACTTTTGAGCATCATATACACAATTTTA
AATACCATTGCTTTATTCAAAAAAACTCACTTCTGTAAAA
AGAGAATTTCTGAACCAAAATACAAGCCTTCAATTAACAT
ATTTAACTGGTTTTTTCCTACAATTTCTTTCCAACTATTT
CTAATAATTTGCTGGTTATGGAAACTGCTATGCCTCTCAA
ATTTTTTTTTAAATCACAGAAATGTATACACATTTGTATG
TATGTCTTGAATGCACCATAGACTAAAGTTTTTAAAAATA
TATCATTTGGCTCAATTCAATGGCATCACATATGAAATGT
GATGAGTTATGTATGAAAAAGGCCTCAAGGGTGGGGAATA
CTGATTTTCTTATATTAACAGAAATGTAAAAGAAAGTGGA
AGACTAAGGAGCATGGATAAATCCTTATAAGATGAAATAT
ATAGCAAGTCATAAAATTTAAAAATTTGCAACATTATCTA
CTCAATTGTGGGGAAGTATCTATTCACTCCTTCAGCACTG
ATACTTGTTTATAAAACCCAAACAATTTTTTAAATGTGTT
TAAGATGTTCCTAAAATTGTTTAATTATATATGTAAATAT
CCTGTGACAAATATGAATAATTTCATTTCAATATGAGAAG
CTGTAAGGATTCAACAGATCTCCCATGTTTCCATTTTCTT
TGCACAGATTTATTTATCTGTATTGGTATTTCTACTTTTA
GATTGTTTGAACATTAAAAAATGGAGGAAAAATAGCATGG
CTTATTTTATGTTTTCACAAACTACTCATTTGATACACAA
AATTTTGTCTCCCCTTCATCATGAAAAATAAACATTTAAA
TGTATGCAAATGGAATATTCCCTGTACATTTGCAAATTCT
TTAAAAGAAGACATAAATAGAAATTGGTTGTGAAGCATTC
AATGTGCCTTAAGGTGCACTTAGTGGAAAATAGCTACACT
TTTTAACATTTATTCTAGAGATTTCAACCTTAATTTACTC
TCTATTTAAATGGGAAACTTTAAAATTATTCTCAGAGAAG
AAATAGACTTTTGAGGATAAAAGCAATCTTAGAAATTAAA
AGCACATTCCCACTTTTAGATGTGAAAAGAAAAAAATCTC
AGTTATTTCCTCGGATCACAAGGCTGGTAAGTGACCAAGC
TGGTCAGAGCAGTGGTTTTCCCACGTGGGCTCCCTGCTCT
GACAGAATAGTGTAGTCCTCTCTCCAATTTAGAACTGTTC
TGAGGTCTGAAATCTAAATTCCAACTAATCCTCAAATACC
CAGACATGATCCCTTTCATCAAGTATTTCAATTTTCTCTT
TACAGTCAGTTTGCAACTTCTTTCTCGTTACCATAGAGCA
AGACTTTATGTTTAATGATTGCCTCTCAAGTTTTCTCTAA
TGATGTGAAAGAAGACACAAATCAAACTTTCACTACCTAG
AAACCGTAGGTGCTTGATAGTACCTAAAAAAATACAGCTG
GTTTCAAAACGGTTTGTTGAAAATTGGATGTTAAATGACC
TCTAATAGAATCCCAGCCAAAGACCCTCAATAACAACACC
TACCTCCTCAACTCACTCCCACCCTAAGTGACAATTCTAG
GTATTCTGATTAAATAAAAGGAAAGAAAACAATTGCAGAT
TTTTGAATACTTATCACTGAGAATTTTTAATAAAATATCA
GATGTACATCTTACACACGTGGTCTCTTTCATGCCATATG
TTATTTTATTTCATCAGTTACCATTGATGAGTAATTTTAT
GGATGAAATTTTAAGTAAAAAGGATTAATTTGCAAGAAAT
GAATAACAACATTAACATTCCTTAAACACGTATTTAAATA
TTCAATGATTGTTTAATGTCATTTCCTAAAAATGTTTCCA
TCAACTTTAAGAAATGAGGTGCTAACATTAAAAACTAAGG
TAAGCAGTAAAACATTAATATGATTACAAGATATTTAAAT
TGAAATGACCCTCTAAGATTTTTCCAAGCACAGTGCTTTC
CACCTTCTGAAAGTTTCCACAGAATGTGTTTTAATGAAAT
TTCTGCTTGCCCTCCACTAGTCAGACCTAAAGAAGTAAAA
TGATATATTTCTAAGATGATCTTACCTTTTTAACAATGAA
TTATGGAACTATAATCCATGAATTTATCTAAAATCCTTTT
GAATTTATTTGTATTTCAAGTATTAATAATTCCACCAATA
GTGATTCTCTTAAATATAGTTTCTTACATTTGCCTAGAAA
GGATCTATTTCTGCCTCAAGATATAATCAACAAATTTTTT
TCTAATGCTATATTGTAAAAATCTAAAATCTTGAGGGCAT
TACAAACATAATCTAGTCTCCAACTTTCCCTTCCCAAATT
TGCTTTTATTTTGGGGGGTTTTCTTCAGTCTGTCTATATG
TAGAATTCATTCTAACCACTTTCATTGTTTTAGTTACTTT
GCTCTACAGTTTTTAAAATTCTGTGTGGTATAGCAACTAT
GTGTACTCAGGATATTGTTGATGAAAACACATATTGATAT
AATAAAAGAAGAGAAAAAAGTGTTTTCAGTTTCTTTTGCA
ATATCCTTTCTAATGAAGCTTAGTATCAACCTGGCCTTTT
ATACCATAGTAGCATTCTGGGCCATAATTTTGGAAAATGG
TCTAAATTTCTTTCCTGAAATTTCAAGAAAAGTTTAGGTT
CATTATCCTGGACTTGAAATTTAGATTGAACTTTCTTTTC
TTTGTCTATATGGAAGATAATTAGCCAATATTCCCAATCA
TGTAGGCTATGCCTAACATAAATAAATAATTGTGGGAAAA
CTTAAGAAATGTATTCTAAAACCAGAAAATTCTCCTTAAA
AACAAAACCAGACAATTTGGTCTCAGTATTGCTACTCTCT
ACATTTATGTCCTATGTAAAAATTATATCTTAGTTTTCAC
TCACAAAATCCCTATATAACAGTTTCACCCCAATTATACC
AAATGTGGGCCTGATTTGCTTCCCAACCACATGGCCAGGT
AATTTATTTCATGGTGATGACAACTAATTTAAAGTGAACT
CATTTCATAACTGTGAAAAAAGTGGGATGTTGCACAGCGG
TAATCAATTATTATATGAATAAAGAGTCACACAGTCTAGT
TTCCTCTTATTGTTTTGTCAGATTTGCCACTGCATTTTAA
TGGGCAATGATCAGGAATGAATATTAAGTGATAGCTTATT
TACCTCGGCTATGCCATTTGGAGAAATTTTTGTATGTTCT
GTATAAATACTACGTATAGAGTGTGTTGAAATATATAATG
TCTATGTATAATTAATACTAATAAAGGAACATAGTATGCT
TCCAAACATAACAGAAAGTGGGAAAATAACATTTACCTAA
AAATGCATTTTTTTAAAGAAACCACATTAGCCTTTCTTTT
TCTTTTAAGAAGCAAAAACAGGGCTAGATATCTGGAAAAG
AAAAAAAAAATATATATATATATATATATTTATATTTATA
TATATATATATATATATGTCCAATGAAGTTTAATCAGCTT
ATTGGGTAGCCATTGAGTATTTATGATTTGTGTTATATCT
AGAATAAATTCAGCTATGAATATTTCTAAGAAACAAAAAT
TGCTTTATTCAATGTACATGGTTTTCTTGGGTGATGATTG
TTTAATTATTCCTGGAAGTTTCACATAAAACATAATTTCA
TTTATTTCTGTTTTCACAAATAAGGATTTTAAAGCAATTA
ATTCCTTATGAATATGATTTGAGTTCTTTGTCCTAATACA
TTTATTTCTTTTGTGCATTTAGGAAAATAAGCTGTAATAT
TTAGATCATTAATTTTGTAAACAATGATGGCTTAGAGATA
AAATATAATAAATAGCTAGCTCTTTTTAAAAACTAATAAG
AAAAAAGTTAAATGTTTTTTTAACTTGGATATATTAAATA
TTCTTGCATTTACTTCTTATAGATTTTAATTAAAATATCT
TATTTTTATAGTGTCAGTTTTAGGTTTAAAGAAGTAAATA
TTTTGATCATGATACCTTTAAATTGTTGTTTTTATTGTGC
GTTTCAAATATATCATGTTTTCCCCAAAGATATAATCATG
AATTCAAAATTATAAGTTTTTTCTTACATATTATGAGGAA
AAGACAAAGAAAATGCCTATTATTTAGCAGAAAAAAATAA
ATTTATTAATCACTCAAAGTAATGTTTAATATCTGAATAT
GAATCTTTTATGACAACATATCATAATCCATGTAAAAGAC
CAAGAACACTGTAAGAGAGATTTAAACTGTTGGAGTTATG
ATTGACCTGCTAAAAATTTTCTTTTAAATTATTGTTTGCT
GGCCAGTGATTCTCTAGATTCCTTCGCAGGTTTGTTTGTT
TGTTTTTAACCTAGAAGCAGTCTTTTAAAAGAGTAAATAA
ACCCTAACACTAGAATGTTAAAGATTGATTGAAATTTCAA
TCCATGAGCCTTAACTGTGTTTTAAACTAAATAATACAGA
AACTACATCTGGGAAAATGGCTTTTAAGTGGTAGAAGCCA
GTGGAAATTAAATAGTATTATAGTACCTTAAAGTAAACGT
AGAACTTTGTTGAAAAATCTAAGGTTACATGTATATATGA
ATATACACATATATTTACTTAATGAACTCTGTTTCTGTTT
AAATTTTTGTTTTTTGAAAGTGTTAATGGCATATATCACC
TGGCTATTTTTAGGTCTATACAAGTTGTGTTTCATAATAT
CTCCATTTCAAAAAGGAAATGAAAGCAGCATTAATCAAAT
CAGAAGATCTATTTTCTAAATCAATAACTTTGAAAAAAGA
GACTAAATATAAGTAAAACACACTTCTTTTCCACAATTAA
AATGCAGTCATTAGCCCTGACATGTGAATGGACATTTCTT
AACTCAAGTTTGAAGGACTATGACTATAAATGCCTAAGCA
CTCAATAACTACTATCTGACTAGTTGAGTTGTAAGAATTT
CTCATTGAATTAACACTTCTGACGTAGGCAATGTGGAAAG
GCAAAAAAAGATTTTTAAAAGTCTTTTAAAAGTGCCCAGT
AAGCTAAAAAGACAGCATTTGGATAACAGCTCACAGTTCA
ACATATTTTCACAGAAGAAAAGTAATTCTATTTTCACGTA
AAATATGCAACTAAACTACAGCATAAATGTTAACTGCAGG
ATAGTGTACGTGGATATAAATATTGGTAATTCATATCACT
ATATATCAATGTATAATTGTAAAGACAGGGACTAGTTAAA
CCAAAGTCAACAGAGACTTCACAAAGAGAAACTGTAAATT
GATGTGTGAAAAAATGCAAAGAAGAGAAGGAGAATTCTTC
TCATCGGCAAAGCATGCAAAAAGCATATGAAACCCCAGTC
TAGTTGTGGAGTCAGTGCTCAGAATCTTACAGTAGTTGCC
TGAATTCTTTACTTGAGAAAGGAAAAGAGTTCAGCTATTT
AGAGCAAAAGGTACACCTGCTCCCCCATGTCTTCCGAATG
CCTCACTAAATGCACCCTGGATCTTTGGGTTGATTAAGGA
GAGAAGAATCTCCCTGGGAATGGGCTTTTAAACTAATTAA
CCCCAATCAGCAACATTGTCTACTCAATTATTTATGTCTC
ATTCATCACTGGAACCTATTTATGAAATGCGAACAAATTT
TATTTAAAAAACATTTATTTTGAAATGTTTCTAAAATTGT
TTCTTTCTTTAAATAAATATCCTTTGATAAATAGGAAAAA
ATTTCATGGCAATAGGAGAAGCTGTGAAGATTCAGCAGAT
CTTCCATGTTTCCATTTTATTTGTACAGATTTATCTGTAT
TGATATTTCCACTTTGATATTGTTTGAACAATGAAAAATT
GAGGCAAAATAGCATGATTTATTTTATGTTTCCAAAACTA
TCCATATGATAGGCAAACTTTTGCTTTATATGCAGCACAT
GTGTTTTCAAAATTAGATGCTTCCAGGTAGAGGCCTGGTC
ACAGCCAAACACACCAATCTCTTGCTATTGCTTCACCCAC
ACTTAATTGCATAGCAATTATTTAGCAATTCACCTTTGTT
ATGTCTTTAACAAAGCCATAGCAAAGCACTCAATTTCAAC
TTCATTGAATTAAATCTCCCCCTGCACATATTTCATCTCA
TTGCATATTATTTAATTATATCATGCAATAACAATAATTA
AAATTTGCATAAAGAAGCTTGAGGAAAAAGAGAAACATAA
CGGTTGTTGATAAACCTACAACTCTACTGGTATCAGCAGA
TGAGCTCTAGCAATAAGAATTCACTATTCCACAAACATGA
TCATTAAAAAAATGGAGAATCATAATGTAAAATCTAGACT
CTAGATGATAATGATGTGCCAATATAGGTTCATCAACTGT
AACAAATATACTACTCTGTTGGGGATGTCGATAATGGGGA
AGCTATGCATGAGTGAGGACTGGTGCAAGAAATCTCTGAA
CTTTCTTGTTAATTTTGCTGTGAACCTAAAACTAGTCTGA
AAAATAGTCTTTGAAAAATCTGGGGAGAATGGAATAACCC
TGAGAGGTTCTTAATTGGAGTTCTGCTAAAAGAACATCTA
GACTGACATTTAAGATGAGCAAATAAAGTCCACTTACTGT
CTAAGACCATGTTGTATTAAAACCCTGAAAGAGTTGATAG
TTAAATAGGAAAGTGGCAGACTGCCCATTTATTGTTGAAG
TTTAAATATCTAAAAGTTAAAAAGTTGAGTCATATACAAA
TATAAAATAAAGACATGTCAATAAGATTATGTTCTTAATT
AAGGAGGGAACCAGCAGGATAGTAAAGCTTTTTCAAAAGA
GAATGAGACTCAAGAACTTACAGCCAATTAAAAGATGCTG
AAATATTATTACAAAGTGATATATGGAAATGGTTAATGTC
TTAAAGAGTAATACCATTATGTCCTTTAGGGTTTTGTTTC
TTGGTTTTTGCTTTTTGTTTTTAGATGGAGTCTCTCCCTG
TCTCCCAGGCTGGAGTGCAATGGCGAGATCTCAGCTCACT
GCAACCTCCGCCTCCTGGGTTCAAGCGATTCTCCTACCTC
AACCTACTGAGTAGCTGGGCCTAAAGGCGCTCACCACCAC
ACTCAGTTAATTTTTGTATTTTTAGAAGAGATAGATTTTC
GCCATGTTGTCCAGGTTGGTCTCGAACTCCTGACCTCAGT
TGTTTCGCCTGCCTCAGCTTCCCAAAGTGCTGGAATTACA
GGCATGAGCCACGGTGCCTGGCTGGGTTGTTTTTTGTTTG
TTTTGTTTTGTTTTGTTTTGTTTTTTAAGCAGACAGAAAT
CATTGCCTCACCAGCAGACAAAAATCATTTGTAATTTATT
AAACTTCTAGTTATCATCTACCTTCACTGAGTCTGAATCC
TGATCAATAGTACACAGTTAAATCAAACAATGCTTCATTC
CTTTAGAGCAGGGGTAGACAGATGTTTTCTGTAAAGGCTC
ATATAGTAAATATTTTAGTATTTGTGAGCTACGTCAAGTC
TCTGTCACATATTTGTCTTTCTTAATCTTTTTTTTTTTTT
GCAACTTTTTTTAAAATGCAAAATCTATTTTTAGCTCAAA
GAATGAACAAGCACGGGATTTGGGCTGGATTTCACCTGTG
GGTTAAAATTTGCCAACCCCTAGGGGCCGGGCACAGTGGC
TCAAGCCTGTAATCCCAGCACTTTGGGAGGCCGAGATGGG
CGGATCACAAGGTCAGGAGATCGAGACCATCCTGGCTAAC
CCAGTGAAACCCTGTCTCTACAAAAAAAAATACAAAAAAT
CTGGCCACTGCACTCCAGTTTGGGCGACAGAGCGAGACTC
CATCTCAAAAAAAAAAAAAAAAAAAAATTTGCCAACCCCC
TACCCTAGGCAATAAAATAATCCCTGAGTGAGTCTGTGGC
ACAATGTTTTATTGTGACACAAAAAAAAAAAATGCAGTTT
TCCTTTGCCTTATTTCCAAATTTTAGATAATTTGTTAACT
ATACAAATGAGAAAGCAGAGAGAAAAAAGAGTTAAGTAGC
TAAATGTCCCAAAGCAAGCTGCATAGCTGTGACTTGAGTT
TGACTTTAAACAGCTTACTCTGTCATTTCTCATAATTACA
TTGATGCACATACACAAGCACATTCACAAACATACAGTTT
TGGTGAACTATTTTTCAAAGAATTTATTTCATGTTCTTAT
TCCTTTTACATTATACAAAAATATATATTTAGTAAGGAGT
CCAGTTGCTATTGTTTTTCACTGTTATGTTGGGTAGTTGC
AATCAGAAGCTGTTCTTTAAGAAGTCAATGTCTAAGAGTA
AAAAGCTAAAAGGAAAAAGCAAAGAAACCTGAAATGAAGA
GTAAAAGAAAATGAAGAAAGTAAATATGAAAATAGTGGAA
ACAAAAACCAGAGATGAATCAAGGGAGAAAAAAAGCACAA
TAAATCATATTTTTGAGAGTAAAATCTACTAAAATACTGA
TTCTTGAGAGTAAAATTTCATTTTCCCACAATGAAAATAG
CCAGTCCCTGACAGCACATCCAGGCTAATCTATGAAAGGT
AGGGCATTGAAAAAAGAAAACCTATAAAATACACATAACT
CATTAATCTCAAACATATTTCTCACTATTAACATAATAAT
AATCAGACACTGACTATTATAAATTAACATTAAAATGTAC
TAAATTTGCATAAGAATAATACTATTATATCCCACTGCAT
TTGCATTTCTCAGATAATTCAAAATTCTGAATATATAATA
ACAATATGATTATGCTGAATTACTTTATTAAATCTATAAT
ATGAAATAAAAGATATTTAAATATTTTGGTATTTAATTTA
TTTTATGAAATGCATACATTGTAAAACTGTATTTGAGTTA
TCTAAAATCGTTGTTCAAATTAGGCCTCACAATAGTTTTA
AAAGAATAATCTCAAACTTATAATTTGTAATATTTCATGA
ATTTGAAATAATATAGCACTAATTAAACATATATAAATGA
TCTAACTTCTAATATATAATCATATTTGAATTGAAAAAAT
TTTATTAAGTATGAGCATTTCATATACATGCTTAGGAAAA
ATATGATTTCTTAGGAACATGAAATAAAAGGAAATAATTG
AAGAACTTTATGTAGGAAGTATCTGAAAATCTTTTAATGC
AAAACGTTTAAGATTACTTTCCTCTCAAGATTAAAATGTT
AAACTTAGAATTCTAAGTACCAACTTTTTGACAAAAAGAG
GCAGTGTACTGGCTTTCAAGAGCTATGTAATACATTATGT
AAATATAATTTTACTCTTGCTATAACACTGAATAAATGCA
CATACTATATTATAATGAAGCATTTCTTCCTAGTAGAATT
CTAAACTTCCATGTAACAACTCAGACGTTAGTGAACATAT
GTTACAAGTGTGTGTTAAAACCAAAGCATAATTAATTCTA
CATCTCAGTGCTTAATATATCTTACCTTACCATTCTTCCT
TAATGTGAATGATATATTACCCTATTTTCAAGCTAACGAG
TTAGCCTTCTACAATTTCGTGAATACTAGCAGAAGACACA
GGCTCCTAGAACTGGAAAAAAGATGTTATAGTTCACAGCA
ATAGTAATATACATTACTATTAGTAATATGTATTACTAGT
AATAGTAGTCAGAGCATCAGTAACTTCCAGTCCCAGTTTC
CACAGGGTGATGCTCAGAGGGTCAGGTGACACTTGTAAAC
TCTGCAGCTTGCATTTCAAAAGGGAAAAGCTAAGCTTAGA
GTACCTGAATCTTTTATAGTGGGCAGTAAACATACCTATC
TTCTGCTCTGGAAAGAGACACTATGCCTCTTTCCAAGGCC
ATTTGCTATACAAATATTCTCGAAAAATTGCACCAAAACC
AAAGCAGTCAGTGCCTCTGCTTGCAAAATGGGCAAAGACG
TGAGAAGCCTGTAAAGAACTGTGTCCTAACGACCACCCAA
AGAGTAGAATATAACTAATCTTATTTCAAGGAACATGGAG
AGAACGCTCAGACATTTTGTTGTGTGAATTGTGACTATAG
AGGCACATTTGACCTTGCAGGAAGCCATTCCCCAAGAGCG
GGAGATAATAATCGACAGAAAAAGGTAGTAGTCATCTTTT
GTTACAGAAGATATTCTCAATGAAAATATATTAAAGTACA
TTATTTTGTATGATATGAGATTTTTCTCTTTGAAAGCTCT
TCAACAGGCTGCCTACAAATTGTTAAGAGAAATGCCCTGT
GAAAGAGGCACGTATTTTCTAAAGTTGGTAATACTTTGGG
CTAAACAGATTGCATTTAAAATAAGTGTCACAAGTGCAAT
GACTCAACTGAAACTTTACTGCTCTCAGATCTACTGTTTG
CTGTCTTCTAACAAGAAGTCATCATTGTAAATCCTAAATT
TACCATACATAGTTTTAGTTATATTACACTACTTGTGGTT
CCATATCGTAGTTATGCAACATTGCAGAAGAGCAAGGTTG
CCCACTTGAAAGTCAGCTTCATGTACTGTGTTGCTGTATT
CCTGAGAGCCCGTTGCTGTGGGATAACAAAGCTGTAATTC
CCTTTGTTTAAATCATCTTGTGTATATTTAGGATAATACA
AAATTCTAATATTATACACATTTTGAAAATAATTAAACAC
CTTTTCCTCTATGAGTGGCACAAGACAGCTGCCTATCAAT
TTGCTAATCTATCCAGTACACAGATATAATTTATGCATGC
ACTAAATACACTACAGTAAGAAGTTTTAAGAAAAACTATA
ATCAAAACAATGCATTAAAATTAGTTTTATTTTTTGGTGT
TAAAATTTTAAACTTTATGCTATCTGTACTCCAACTTAAC
AAAAATCTCCACAAAATGCAAAAATGTCTTAAGTAAATTG
ATATGTTGATGCATAACATCTAAGAATGAGGATGAGTACC
TGCAATAAGTTTTTTTATGTATTTTTATTTTGCTGTTATT
TTGCTATTATTTTCTTCCTGCAGAGTTTTTACTCTCACCT
ACCTAATCTGTTGTTGGAATGTAAGAATAATCCAAGTTGA
CAGACAATGAATGAAAAAAGAGTTACTGCTCCAGTCTGTA
TATGTATCCATCCATCCATTCATCCATTTGCTCAGTCATC
TAAATGGTCCTTTCAACCATTAAGCAGTCTAGGAAGTAAC
TAACCGTTAGGTTGTTTCCTAACTGTGATGGATAAAAAAG
TAAATAAGAGGTAGAAACTTATTTCAATGGGTTAAATAAA
ATATTACTTTCACTGATCACATTATAGGGAAATTATTACA
GGGATTCACTGATAGAGGGCCCTGTGGACATGTGTATCAA
TGAAGTGAGGCAGTGGGAAGTTTAAGAGAGAAAGAAAGAC
CTGTAATCCCAGCACTTTGGGAAGCCAAGGTGGGCGAATC
ACGAGGTCAGAAGATCGAGACCACCCTGGCTAACACGGTG
AAACCCTGTCTCTACTAAAAATACAAAAAATTAGCTGGGT
GTGGTGGCGGGTGCCTGTAGTCCCAGCTACTTGGGAGACT
GAGGCAGGAGAATGGCGTGAACCCGGGAGGCGGAGCTTGC
AGTGAGCCAAAGTTGCGCCACTGCACTCCAGCCTGGGCAA
GAAAGCAAGACTCCATCTCCAAAAAAAAAAAAAAAGAGAG
AGAGAGAAAGAAAAATTGGGTGTGTGTGCCTATGTGTTTG
TTTGGAGTAGGAAGAGCCTCTAATGGAAGATGAGGGAAAA
GTTATGCTTTAACTGGTCCTAAAAATCTACCAGACAGAGT
GATAGGGCATGAAAACGAATGGGGGAAACTCATAGTGATG
AGTTTCCATACTCTTTGCTCATACTCTTTGCTTCCAAAGG
TATGGAGGAAAGAAAGGAGAGATGCCCAATCAGCTCCACA
TTTAAATAAATGATTTAGTCTTATGTGTTGGCATTCATTG
GTCTCCTGATTACTATGGCTGAATCTGAATGTGGAGATAT
GATGTCCCTAGATATTCTACCACTCCTCTCTACAAGCTAC
ACATAACAAATCAAGATTATAGGTATCCACACAAAAGAGA
AATAGAACTTTTCTTTTTGGTTTTGCTTTGTTGCCTGATG
ATGTGCCACCAGTTGGCGGTATTAATGTTCATATACTCCA
GAAATCTCTACTGAATACTTCATAAGAGGCACACAGTGAG
TTCGTTTCTAGGAATACAAAAATGCATAAGGTAGGTAGGA
TATCTGCTTCTTTGGAAAGTACAGTTGAGTAACAGGGAGA
AAATTAAACAAGCCCAGGACACATTTGCTATGAAAAGAAA
AGGGCAAAGTTCGAGGAAGAATATATCAAGTTCTTAGGCA
GGGATGGAGAGTTCAGATAAATCTTTCCAAAAAACATCTC
ACATTCTGTGTACAGGGTAAAGAACAAGCTTTGAAGGAGT
TTAGTTTCAGCAACAGAATAACAAAATCAAAATTTTCTTT
TAGAAAGATAAATGTATATAGTGTTGAAATGCCTTGGAAA
GGAAGAAAACTTCTGCTTCCAGATGTTAAATAAAATGTTC
ATCTAAAATTCTATTGACCACAATATTCTATTTCTTTGAC
TTTCTTTCTACATGAGTGATAAGCTCCTCCAGGGCAAGAA
ATGTTCCTTTCACAAAGCAGTTTGACAGCATTTCATATGC
AGTAAACACATTTTCAATACTCCTGTAATGTCTAATCTGG
AAGCAGAAAACACAACAAACTGAAGCTGGAAGTGTCTGTT
TGCTTTCTGTAAACTATATATAAGTTGGTCACAAACTCTA
AAAGTGCTTACAAACATGGTTGACATGTTTAAAAGCACCT
TGATTTTGTTATCCTTTCATGGTCCATGTGAAATTAAATT
TTTTAAAAAATCAAAGTTTGACTAAATGTCTGTAACCAGT
TCCTTAAATATATCAAGTAGCCTCTCTCTTGCCTATTTCC
TTGGTCCTGTTCTCTAGAAGGGTGGGGTCATGAGTAGGGA
AACAACTAACAAAACCACGTTTCACAAACTAAACACATGA
AACTCTCCAGGTAATCGCCAGATGAGATTCCCAGTGGGAA
CTGTATATGGGTTATAGAATTAGAATGAATGTTTCCATCA
TGGAGACAGTAATCTCCTACCTGATCATTCCACATCAAAA
TTCATACCATTGGGGGGAAATTCACCTCTAAGCTTTCATC
CAGTTCAAAGTCTAAATGTGGGAAGAAGTGAAAGAGCACC
TTGGTGGAAAATCAACTGCTTGCTGCTAATTAGGCTCCTC
CACAATCCCCCAAAGAAGTCCAACTAGCCAATTAAGCTTA
ATCGCTGCACACCAGGGCCTTGGGGTCTGGCCCCTACAGA
GCTCACAGCAGTGGCTACGAGGACTTCTTTGCCCAGAGCA
GGGTTTCAACCCCACATTTCTCAAACTAATCTCAGTGATA
CTTTACCCTAATATACTCAAGCTGAGAGAGGACATACTCT
ATCTTTAGAATGATGCCATATTATTTAGGATTGATTTCCA
GTTAATGTTCTGCTCTGAATTTCAATATATGTATGCCCTA
GTCTTTGCTACTTATTTAAGTTTATGATAATCAAGAGAAA
TGGCAGAGAAAAATACACTCATGGGAAAAGATGAGTGTAA
AATTATCATTATAAAACCCAAGATATGTGATATAATACAA
ATCAGTACATATTATTTTCTTTGTTTCAAACTTAAAACAT
TACTCCTTGACTGTAATTTAGAAAATGTTCCAGAAATAGT
TGCTGGAATCTCAAATAACCTGCAGATAAATATGTTTTAT
ATCTCTATCTTCATAAAAGTATGATTTTCTGTTATCCTGT
TCTTCCTCTAATGCTTTTCTCAGGATCCTGATAACAGATT
TTCAGGATATAGTCTCCATCTAACATTGACAGGAGTAAAA
TCGCAAACCTGTGCCTGACTCACTCTTTTAGATTTATTTT
TATAATTAAGTTGCTATGCCTCCTAGTCACCATGACAGCT
TTCTGCAATGCCTGAAAACACGCCCTTCCACTCTGACACT
CTTATCCTACTCAGATTCCACTATTTGCATTTAAAATAAT
GAATGCTGAATTTTATTCTTATTCAAAGCCTTCTGAAAAT
GGGTTTTTATCCAGGTTGCTGCTGGAGTGTGAATAATTTC
CATACTGCATTCATTAGTCATAGAAACAAACAAATATGAT
TTATAGGAAAAGATTGAATCCGGAGGCTAATTTTCTTCTA
TCTGTTGGTGTTACTGATTTCTTGACTTCCATTTTCTTTA
GCTCTAAGAACACAAATGATGTGTTCTTAGAACACAAAAT
AACTACTAAAATGTAATTAAATAATTACCATCTTTCAAGA
AAAAAATTGTATGTCAATTGAGACAGGAAAAATATATTTA
CATGAGAGTAATACCAAAGAAAAGTGAGAGAGAAAGAGAA
GCATCAATGCCTTGACAGGTAGGAACGATGAAAAAAGGAA
AAGAACAAAAAGAGAAAGGCTTATTATGTATATACTATAC
TAATTATGATTATAAAGAATGCAATGCATTCTACCTTACA
TTCTTCTTGATTCAAGTGTCATTACAGTCTAATTATATAT
CACATTTATATATTCTATACCTTAACAGTTTCGATATGAT
GATAAATTTGGTCCTAAGGTTTTTTATTCTCTAAAGTTAC
ATGAACATGTAAACAGAGAAAAGGGGGCAGGAAAAAAAAA
GTGACATCATAAAGATTATTTTAAATTGATACTTTCAAGC
TCTAGTTAGTTCAATAAATAATATTGCAAGTAAATTCTTG
GAAGAGTTAGGAGAGAAAATGAAGTTTATGAATAGATATG
CCTTAAACTTTTTTCAGCTAAGCAATTAATTGTGTATAAA
AGCTTCAAGAATATTGAGCAAATTTGCAGAAGAGGATAAA
ACTGTATCTTTTTTATAACTTAATCAGATATTGTATTAGT
GTGTTAGGGCTGGTGAAATGAAGTGTCACAAATTGGGTGA
CTTAAACAACAGAAACTTACTGTCTCAGAGTTTTAGAGGC
CAGAAGTCTGAAATCAAGATATTGACAGGGTTGACTCTGA
GTGCTCTGAAGAGAGACTCTGTTCCAGGCCACTTTCTCTG
ACTGGTAATGGCCATCTTCACATATGCACAATGTTCTACC
TGCATGCATGCTTGTGTCCGAATTCTCTCCTTTCATAAAA
ACATAAGTCATATTGCATTAGGGGCCTCCTACTTTTATGA
CTTTATCTTAACTAGTTACATCTGCAACAATACTATTTCC
AAATAAGTTCACATCCTGAAGTACTGAGGGCTAGGACTTC
AACTCACCAATTTGGAAGGATACAGAATTTAACTCATAAC
AGGTAAAAACCTATTTTAATCGGAAAAATATGTAAGTGCA
TAACCAATATTGATATATTATTTTCATTTTAATGTTACCT
GAATAAATTCCTATTTTTCATAATTCCAATAATACTAAAT
AACCTCCCCCCTCCCAGTTTTAACTATATTAAAATTAGGT
AAATTTAAATTAACATCATTAACTTACCATGATCAAAAAC
AAGTTAGTTTGCTGTTGTCAAATTACAATTCAGAATGTGA
ATGTGCTTTTGGCAGCTACAGTATTATTTCTTTTGATTTT
AGTATGTTCCATAGATAATTCCTATTTTTCCACTAGCTTT
CTCCATTTGAACTATGGTTAAACATTTGTATGAAGAGACT
ACTATATCAGTCTGAGTCTGATCAGGAAAGAGAAACTGAA
CAATTTGGACAGGAAACATTTAATATAAAGAATAACTATT
GCATTGGATTGGAGTAAAAACATATTTGCTAGTTAGATGT
AAAGAGAATTTTAAAAATCCAAAATTAACAAATATAAGGT
GCAACTATTACCTCTAGAGTTGGGACAGAACACTTAAGGA
AGGGCTCCCACAGGAACGACATTTTGAACCTAGAACTGTG
GCTCATTTTATGACAAAGAAATCACTGTAGTACTGTACCA
GTAGAACTTGCCAGAAACAAATTCTTTGTAATGCCAGGTA
AACCTACTCATGGAGAGACATTTGACCAGAGACAGTCTGC
TACAGGACTGCCTAATGTGGTATCAAGGGAAAGCTGCTAG
CTGCCATGTACTCAATGATCCAGGCATTGAAGTTGCTGTA
CACCCTTTATTTGCAAATCCTTAGAGCCAGCTACCAAAGG
AAAAATATCTAAAAAGCTCAGGTCCATTTTCACAAATAAG
ATAAAAAGGGTGAATTTTGAGCTTAGAGGCAATAAATTAA
TAACCACATCCACTAAATCATTACCACCACCACTTCATGT
ACATATCATTTATATATTAAGGACACTGTATTATTGCCTT
ATTTGTCAAAGAAAGTAAAGAACTACTTGTTCACAATTGC
TTATCCTCACTCTCCACCTCAAAATGATTTGAAATCCAAA
TGATTTTTATTTTTAAAAATCCTGATACAATCTAACAAGA
GTATATGTATAGTCATTATTTCCCACTTATTTGAACAGCC
ACATATGTTATTATAGAAATTTGATTTGATTCAAGTTTGT
TTCTATTGATTTCAGTGATTTACCCATCCTCCCTTGCGAA
ATTATATACTTTTCAGTGTATGTACTGCGTTACCTTTCTC
AAATCTAAAGCTATGGAAAATATCTGGCCCTAGGGGTTTC
AGATAAGGGATTGTAGACCTTCTACTTGGAACCATTTTGA
TCTCAAGTACAAAACCAGATATGGGAAGGTGAAATCAGCA
AGATGACAGAATAGTAAACCCTGAGCTTTGTTAACCTATA
AAAACAAGACTTAACAATAATATACAGTCTGAAAAGCCTT
GTAAGAACTTCAGAAACCCATTAAGAAGTTGTAATATCCA
TGGCAAGCTCAAACACAAGGCTAATCACATTGAAGTAGGC
AAGAAAAGTAACTTAATTTTAACTGCATCAGCCTGTCCCC
CAAGCCAGCACAGTTTATGGTTGAGAGAAAAACCCCAACT
TCCATCGTCTCTCTATGGAGGGAAAGAGAAGATGGAAAGT
ATATCCAACATTCTGGCTTTTCAGAAAGCTGCCCAAGAGA
TTGGTGTCTGTCTTGCCCAACTCAATGGGAAAGTCACATA
CTTTAGAAGCACAGGGAGCACGGACAACAAGAGAGCCCAG
TGGCTCATGGGAGAACTATAGACCTTGTAATACTGTGGAC
AGAAGCCAATAAAGTCCACTGTAATTGGAAGAAAGTGGTC
AGTTCATGGTTTCCTCCTTAGGAGGGATGGAGAAAAGTGG
AATGTGTGTTTACAATATTCTGGCTCTTCAGGGGGCTTCC
CAAAGAACTCTTTTCTGTCTCACTTCACTTGACTTCAAAC
ACTGATGAAAGAGGAAAACAAATTCTTTTGTGAAAAGATT
AATAAAATCAGAAAACACTTATCCAATCTAAGACAAAAGA
TAAAAGACTCAAAAACAGAAAGAGGAGACATCAGAACTGG
TGTCACAGAAATAAAAAAAGTTCGTAAGAAACTACTATGA
TTATACTAATAACAATTTTATGCCAACAAATTGGATAACA
TAGAAGAAATGGGTAAACTCCTAGAAATGTACAACCTGCC
AAGAGTGAATCATGAAGAAATAAAAAGGCTGAAAAGACCT
ATAATTAATGAGATTGAATTAGTAATCAAAAATCTCCCAA
GGAAGAAAATCCGAGGATCAGGTGGCTTCACTGCAGAATT
CCTCCAAACTTTTAAAGGCAAATTAACACCAATTCTTGTC
AATCTCTTCCAAAAATGTGAAGATAATTAAAATTGAACAC
TTCTGAACTCATTTTATGAGGCCAGCAATACCATAGTACC
AAAAGCAGACAAAGATATTACAAGAAAATTACACACCAAA
ATCCCCGATGAATATTGATGCAAAAAATCTTCCGTAAAAT
ACTAATAAACCAAATGCAACAGCATCATTAACAGGATTAT
GTATCATGACCAAGTGGAAATTATTCCTGGAATGCAAGGA
AGATTCAACATATAAAAATCTGTCAATGTAATACAACACT
TTAACAGAATGAAATGTAAAAATCACATGCAATCTCAACT
GATGAAGAAAAAGCATTTGACAAAATTTGGCACCCTTTTA
TAATTAAAAAAGAAAAAGAAAACTAATGAAACAAGAAACA
GAAGGAAATTACCTTAACATAGTAAAGGCCATATATCAAA
AGCCAACAGCCTAACATCACACTCATGGTGAAAACTGAAA
ACTTTTCCTCTAAGGTCAGCAACAAGGCAAGGATGCCCAC
TCTCATCACTTCTACTCATCAAGTGCTAGAAATCCTAATC
AGAACAATTAGGGAAGAAAAAGAAGTAACAGTCATCTAAA
TAAAAAAGGAAGAAGCAAAATTATCTGTTTGCAGATTACA
TTATTTACATATTTAAAAAATTCCACCCCCAAACAGAAAA
TTGTTAGGACTAATAAAATAATTCAATAAAGTTGTCAGAT
AAAAAATCAATACACAAAAATTAGTGTGTTTCTATACACT
AACAATAAATAATCCAAAAAGAAAATTAAGAAATAATTTT
ATTTATAATAGCATAAAAAAGAATAATATACTTAGTAATA
AGCTTAACCAAGGAAGCAAAAGACTTGTACACTGAAAACT
GAAAAACACTCCTGGAAAATTAAAGACACAAATAAATGGA
AAGCCATTTCATGTTCATGGATTAGAAGACTTAATATTTG
TAAAAAATTTATACTGAAGCAATCTGTATGTTCAATGAAA
TCCCTGTCAAAATCCCAATGGCATTATTTTGCAGAAAAGA
AATAAAAAACAAATCATTAAATTCATATGGAATCCCAAAG
GACCCTGAATAGCAAAACAATCTTGAGAAACAAAAGAAAA
GCTTGAGGCCTCATAATTGCTCATTTTAAAATGTATTATA
AAACTACAGTATTCAAAACAGTCTGCTACTGGTATAAAGA
AAGGTATTAGACCCATACAACCAAATAGAGATCCCAGAAA
TAAACTCTGATGCATATAGTCGAATGATCTCCAACGAAGG
TGAAAAGGCTGCACAAAAGTTATGATGGAAATAAAATGGG
GGAAGGGGACTCTTTAACAAATTGTGTAGAGAAAACCAGA
TATCCACAAAAGAATGAAGTTGGACCCTAACCTCACACCA
TATACAAAAGTGAACTCAAAATAGATTAAAGACCTAAACA
CAAGACCTGAAATTATAAAACTCCCAAGAGAAAACAGAAT
AGAGAAAAAATTCATGACTTTGTATTTGGCAATTATTTCT
TGGATATGGCAACAAAAGCAAAAATAAACAAATGAGTATA
TCAAAAAATCTTCTGCTTAGTAAAGAGAAACAACCAACAA
AGTGAAAAGGCAACTTTAAAAATGGAAGAAAATCCTACAA
CTCAACGGCAACAGAAAAAAAAAAAATCTAATCTAAAAAT
GGGCAAAGAACAAAAATAGACATTTCTCCTAAAATAAAAA
TACAAATGGCAAACACGCAAGTGAAAAGATGCTCAAGCTC
CCTTACATTAAAGAAGTGCAAGTCAAAACAAAATGAGATA
TCACCTCACAACTGTTAGGATGGTCACTGTCAAACAAAAC
AAAACAGAAAATAGTAAGTGTTGCTGAGGACATGGAGAAA
TTGAAACCTCTGTGCACTTTTGTTGGGAATATAAAATGGT
GCAGGCCCTATTAAAACAGTATGAACATTTCTCAAAAACT
TAAAAATAACACTACCATATGATCCAGTAATTTCACTTTT
AGGCATGTATCCAAAACAATTGAAAAAGGGATCTCAAACA
GATATTTACATGTTACCCATGTTCATTGCATTATAGCGGC
AATATTTACAAAAACTCAGAAGTAAAAGAAACCTAAATGC
CCATCAGCAAAGGAATAGATAGAGAAGATGTGGTTTATAT
ATAAAATGGAATATTATTCAACCTTTAAAACAAGAAATCC
TGATAGGAAGTGAGGTAGCCAGTCACATAAAAAATACAGC
CATGCATCATATAACCAATGGAAATATGTTCTGATAAATG
TGTCATTACGCAGTATAATCTTTGTGCAAACAATATGAAA
GTACTTACACAAACTTATTATATGTGGTTGATACAGTTTG
GCATCCCCACCCAAATCTCATCTTGAATTCCCATATGCTG
TGAGAGGTACCTTGTAGGAGGTAATTGAACTGTAGGAGCA
GGTCTTTCCCATGCTGTTCTCATGATAGTGAATAAGTCTC
ACGATATCCAATGTTTTTTTAAAAAAGTTTTCCTGCACAA
ACTCTCTTGTCTACTGCCATGTGAGAAGTACCTTTCACCT
TCCATCATGATTGTAAGGCCTCCCCAATCACATGGAACTG
TGAGTCCATTAAACCTCTTTCTTTTTTAAATTGCCCAGTC
TCGAGAATGTCTTTATCAGCAGTGTGAAAATGCACTAATA
CACTGGTATAGCCTAGTGCACGTCTAGGCAAAATGACATA
GCATATTGCTTCTAGGCCACAAACCCATACAACATGTTAC
TGTACTGAATACTGTAGGCAAATGTAACACAATGGTAAGT
ATTTGTGTGTCTAAACATAGAAAAGTATAGTAAAAATGCA
GTATAAAAGATTTAAAATGGTACACCTGTGTGGGGCACTT
ACCATGAATGAAGTTTGCAGGACTGGAAGCTGCTCTGTGT
GAGTCAGTGAGTGATTGGCAAGTGAATGTGAAGGCCTAGG
ATATTACTGTACACTCTGTAGACTTTATAATCACTGTACA
TTTAGGTTACACTAAATTTATTTTAAAATTGTTTTCTTCC
TTCAATAAGAACAGATTACCTTAGCTTTGGACTTTGTAAA
CTTTTTCAATTTTTTTAAAACTTTTTGACTCCTTTGTAAT
AACACTTACATTTAAACACAAACACATTGTACAAAGTGGT
ACAATGGTGCAAAAACATTGTCTTTCTGTGTATCTTTATA
AATATTGTTTTAATTTTGGAATTTATTTATTTAAACTTTT
TTGTTAAAAACTGAGACACAAACATATACATTAGCCTAGG
CCTACACAGGGTCAAGATCATCAATATCCTTGTCTTCTAC
CTCCACATCTTGTCCCACTAGAAGGTCTTCTGGGGCAATA
ACATGCCTGGAGCTGTCATCTCCCATGATAACAGTACCTT
CTTCTGGAATACCTCCTGAAGGACCTGTCTGCAGCTGTTT
TACAGTTAACTATTTTTATATGTAGAAGGAGTACATTCTA
TAATAATATTAAAGGTATATTGTAGTAAATACATGCCAGT
AACATAGTCATTGATTAATTTTATCCAGTATTATTCGCTG
TACTTAATTATATGTGCTAAAATTTTATGTGACTGGTAGT
GCAGTAGGTTTGCTTACACCAGCATCACTGCAAACATAGA
AGTAATGCATTGTACTATAAAATTATGACACCTTTGACAT
CACTAGGCATTCATTTCTAGCTCCATTATAATCTTAAGGG
ACCATGGTTACACATAAATATAAATATATAGAGAGAGAGC
ATATATATATAGCATATATATAAACATGGTCTCTTAAGAT
TACACAGTGTGACATTGCTTAAGACATAGTTATGTGGCAT
ATGACTGTACTGTATGATTCTACTTACATGAAGTATCTGA
AATAGTCAAACTCTTAGAAAGTAGAACAGTGTTTGCCAGG
GAGGTGCTGGCAGGAAAGTGGAAAGGGGGATGTTTTAACC
AGGCTTCTTCAGAAAGACAGAACGAATAAGATATATGTAG
AGACAGATATATGAAAAGGGATTTATTAGAGGAATTGGCT
CACCCAGTAATGGAAACTGGAAGTCCCACGAGGAGCCGTC
TGCAAGCCGGAGAAACAGGGAAGCCAGTAGCGTGGCTCAA
TCCAAGTCTGAAGGCCACAGAACTAGAGATTCCAGTGGTC
TCTTAGTGTGAGGCCAAAGTCTCAAGGGCCTGAGTGGGCC
ACTGCTGTGAGTCCCAGAGTCTAAAGAACAGAGTCAGGAG
TTCTGAAATCTAAGAGCAGGAGAGGGCATTCTGGCTCTGG
AAAAGAGAGCAAGAATTTGCCCTTTCTCCACCTTTTTGTT
CCATCCTGGACCCCAGACAGATCATGCCCGCCCACATTGA
GGACAGATTTTCCTCATTGCCAATCTCCTCCAGAAACACT
CTCATAGACACACCTGGGGCAGCCCCTCATACTCACCAAA
AGCCAAATCACCTGGGCCTGCCTTTCAGCAGAAAACAGGT
GAGCTCAGTTCCTATCAAAGCACTGAGAACAATTAATGCC
TTATCAGCTATCTGGGTATCCCTTAATCCAGCAGAATTGA
TGCCTAAAATCAACCATCAGAGGGGAGTTTTTCAGTGGGT
ATAGATTTTTAGTTTTTCAGGATGAAAAGGTTCAAGAGAT
CTGTTGCACACCAATATGCATATAGTCAACACTGCATATG
TATTCTTAAAAATGGTTAGGATGGTAAATTTTATGTTAAG
AGTTACTGTCTAAAATGAATAATAATAACAATAAAACAGA
TATGGGCTCCAAAAGGCCTAAATATACTCAGTTACAACAT
AATCATCCAGATAATTCAGAATGTGCTTACATTTTTTAAA
GGAAATAGTTTAAATTTTAAAAAATAATTTAAATTTTCTC
ATGAAGAGTCAGAGTTTCTTCCAGGTTATTACCGGAACAC
AGAGTGGAAGGGAAGAAGTGTGGAGGAGGTAGATGGGGAG
CTTCATACCTGAATTTGAGAAAGCCATTGTATACATACCT
CATGCATGAAAGAGTAAGATTTAGACATTGCTTAATTGCC
CTTTTAAATGCCAAATCACCAGGAAAAAGCAAAACATGGG
GTGCCACCTTCTATAGCTAACCTTAACCCTGATCTTAACC
TGAGCTTCTGCAAATTCTTGTGTATTTCTGATAGATAATA
AAATCCTTTGTTTTTAAATGATAACCTTTTTGTAAAAGGG
AGTTACAAAGAATAAAGCTACTTCTAATGGCAAAAAATTT
GGCTGCACTCAGATTAAATATTCGCCATTATCTAAAACTT
CCTACATATTAAACAATTTGGTAACAGTTGCTGTTTTTCA
TCTTCTTTTATTGTTACTCATTTTTAAAATATACTTAATG
CCAATATACTTCATAGCTTTCATAAATGTTTAACTGAAGC
TAAAAGAATAAAATAGCATACTTAGTATTGACAAAAGCAT
TGTTCCTTATAGTTGTCGTAAGTTCAGAACTCTACTGTTT
TGTCACCAAACTTGGTGCAGAGCAGACATTGTTAATTTTC
TTTATATATATTTTATGAAGTCCATGCCTGCATTCTTTGC
TATAACTGCTATTGTAAAAAGTATACCAACTGTAACCTCT
TGTGCTGAAGAGACATGATCAGTCAATTCAATGATAACAC
AAGAACCATTCAAGTCATATCAGACCTTCATTAAATATTA
GAATATAACATCATACCTCATGATTGTGATTCAATAATTT
AATTAAAATGTCCTATGAAATAAAATAGTGGTCACAAAAT
TGGAAAAAACTGATCATTAAAGAAAAGATTTCACAACTAT
CTAAAAGATGAACATCTTGATTGCACATTTGGCAGGTAAA
TGAAGACAATAATGTCCCCCCAACTATTGCCCATGTATCA
TCATTATTAGCACATTGATATTTGCAAAGATGACTCAGAT
GAAATGTTATAAACTATTGTGAGTACATGTTGTCAAGCAT
TCATGTACTTGACCCGAAGCCATTAGAGCATCTGTTCTTT
GAAAATTTACCTGGCTAAAATTGTAGCCATTGCTAACTAA
GGTGCAAATTTGCTATTTGCAAATTAAAGTTTAGACTCAC
AATTTGCTATTGATTAATATTGTTAACCAATTTCATGAGA
AAGTTTAAAATGATACAAATGTGAAATAATTTTATGACTC
AGTTAATAATGAAAAAAATTGCAGAGCTGACAGGCATATG
AATTATAAAGTCTGTTAAATTGTAGGCTTCTCATGGAGGA
AGTACTTTTGTTGGTAAACAGAAATCTCCACTTCTAAACG
TTTACAGTATCTTGTGATTCAAGCTGTTATTTACACACAT
AGGAACTTCTACAGTTGATTTTGATTACCACTGTTCTAGT
ATTTTAACATAAAGTCACTTAAATCTTCTTTAAAATTCTA
ATAATATCATGCAAGGATTCATCAAGTGTTAGTGCTGGTG
CTGGAAAATAAATGATTAAAATCAATACCTTTGGAATGCA
AATTAATATGAAAATAAAAAACACCATGATGATGGTCAAA
AAGCCTGCATGATTCACTGTGCTGTTAGGAAAGCATACTC
TGTGACATTTTAGAGACAAAGATGAGAAAATAAATGTAGC
ATTAGGCCAGGCATACCTTTAAGCTAGCCAGAAGGACCAC
ATGTCATCAGGGCAAATGGGAAAAAAAGGAAGCAATCTCT
CATTATAAAGTGCCCCTAAGTTTAGCTGGTCCTAAGAGAA
ATTAGTTTTATGTCTGACCAAGAGGGCCTTAACATTCCCC
TCAGCTTTACTTGACTTTAGACTCTAGACCCTGACTTCCC
TTTTCTTAGAGCATTTACTTGGAAAACATCTTGTAATTGT
AAGTGCTTTCTCTGCCTCTTTGAGAAGGTAATGTTTTTAA
AAGCCTCTTGTCAGGTTATTTATTTATTTATTTATTTATT
CATTATTGAAATGGAGTCTTGCTCTGTGGCCAGGCTGGAG
TGCTGTGGCAGGATCTCTGCTAACAGCAAGCTGTGCCTCC
TGGGTTCATGTGATTCCCCTGCCTCAGCCTCCCAGGTAGC
TGGGACTATAGGGGCATGATACCAAGCCCGGATAATTTAT
TTTTTTTTATTTTTTTTTATTTTTTTTTGTATTTTAGTAG
AGACAGGGTTTCACCATGTTGGCCAAGATGGTCTCAATAT
CCTGACCTCATGATTTGCCTGCCTACAGCCTCCCAAAACG
CTGGGATTACAGGCGTGAACCACCATGTCTGGCTGCCTCT
TGTCAGTTTTACAACCCAGGAATGTCTTTCTCAAGGACCT
GGGAGCCATCCCTTTGAAATGTAATCATCAAAGAAGACAG
CGCCCTCACCTCCCAGTCTCTATGGGAGGTTAGGAGCATA
ACTTTGGTGGGCACCTTGTTCCAAGTCGTTAAATTACCTA
CTATCACAAAGATAAGGAAAACTTTATTTTCCATTTGGTA
AGGCCAATTAGCAAACACAGATGACTTTTACCTTCTTCCA
CCCTAGCTCTTAACAAATCCCTGCCCTTTGTTTCAGCAGA
TCTGGGGATCCAGATTTGGTCTGTGTTCTCTTCCTGATTT
CTAAACTATTCTAACATTGATATAAAACCAAACAAGACTC
CAAATAGCCAAGGCAACTTTAAGTAAAAAGAATAAAGCCA
GAGCCATCACATTATCTAACTTCAAGCTATATTACAAGGG
TACACTAACCACAACAGCATGGCACTGGTACAAAAATAGA
CAGACACATAGATTAATGCAACAGAACACAGATCACTGAA
AAAAAAAAAAAAGCCACACAAGTACAACTAACTAATCTTT
AACAAAGTTGACAAAAATAAACAACACCATTTAACAAAGT
TGACAAAAATAACACCATTCAACAAATAGTAGTGGGAAAC
TGATTAACCACATGAAGGAGAGTGAATGAAACTGGACCCG
TAGCTCTCACCTTACACAAAAATGAACTCAAGAGGGATTA
AAGAGTTAAATGTAAGACCTCAAACTATAATGCCCTAGAA
GAAAATCTAGGAAATACTCTTCCAAATATTGGCCTAGGCA
AATAATTTATGATCAACTCCTCAAAAGCAAATGCAACCAA
AAAAAGAAAAACAAAAAAAAAAGTGGAATCTAATTAAGCA
GGAGCTTCTGCCTCAGCCTCCTGAGTAGCTGGGACTACAG
GCACAGCCCACCATGTTCAACTAATTTTTTTTTTATTTTA
GTAGAGTATATTACCAAAAGAAACAATCAATAGAGTAAAC
ACACAACCTATAGAATGGGAGAAAATATTTGCAAACTATG
CATCTGACAAAGGACTAATGTTCAGAATTTATAAAGTACT
TAAAGAAGTTAACAAGAAAATAGAAGAAAACACAAATTAT
CCCATTTAAAATAATCCCATCAAAGGATATGAACAGTAAC
TTCTCAAAAGAAGGCATACAAGCAGACAACAAACATACAA
AAACACAAATGCTCAACATCACTAATGATCAGAGAAATGC
ATATCAAAACCACAATGAGATACCATCTCACACCAGTCAG
GATGGCTATTAATAAAAAATTTCAGAAACACAACAGATGT
TGGCAAGCTTGCAGAGAAAAAGAAGGACCACTCAGATTCT
GTTGGTGGGAACATAAATTAGTTCAGCCACTGTAGAAAGC
AGTTTGGAGATTCTAAGAGAACTAAAAATAGAATTACTAT
TCTACCAGAATATCGTTACTGGTCATATACCCAAAGGAAA
ATAAATAGTTCTACCAAAAGGACACATGCACTTGTATGTT
TATCAGAACGCTATTCACAATAGCAAAGACACAGAATCAA
CTCAGGTACCCATTAATGGTAGATTGGATAAGAAAATGTG
GTACATATACACCGCAGAATACTATGCAGCTACGGAAAGA
ATAAAACCATGGCCTTTGTACCAACATAAATGCAGCTCCA
GGACATTATCCTAAGCGTAATAGCAATGAAACAGAGAACC
AAATAGCACATGTTCTCATTCATAAGTGGGTACTAAACAG
TAGGTCCAGGCTGACACAAAGATGGGAAAAATAAACACTG
GGAATTCAAAAAGTGGGGAGGAAGGGACAGAGGGATGAAG
GGTTGAAAAGCTATTTATCAGGTGTTATGTTCACTACTCG
GACGATGGTATTGGTAGAAGCCCAAACTTCAACATCACAC
AGTATACCCAGGTAATAAACCTGTACATGTATCCCCTGAA
TCTTAATTTTTTTAACATGAAAAAATTAATTTACTACTAT
TAAACTTGTTTGGTGTGATTTATTTAGCAGGTAGGTCTTG
AGGAATGCCATTCTTCACATATATTGTGGCATCTCTATAT
TGTAGTGATGGGCACTGAACAGATAATACAAGGGGTCAGA
AAATAGTTCTTGAAGATGATAGAACATATCTGCTTTCTGT
TTCTTAGGGGTTTAACTGTCAGCACAAGAACCAAAAAAAA
TTATTAGTGGAAGCAGGGATAGATTATGGCAGAAATGTTC
TAGTTCCATAATTTTGGAAGCTTTCACATCCCTCCACTCT
GCAGTGGAAGAAGCACATCCAAAGAAAACAGAATTTTAAC
ATCAGAAGGGAGAGAAAGCACAGGAGAGAAGAACAGAGTT
TCTATCATTCATTGGGAGGAGAAACTCTTTAAGAATCACA
GGGAGGCTGAGAGCAGAATGGAGAGAGCAAGAAGGTTCTC
AGGGCAGACCACTCATACAGCACCTATCCAACTTTTTATT
AAAAGGGAAAAGAGTGGGGATACTGCTTTCTCTCATTAGC
AAATAGCGGATACTTTTTAATTTATACTCAATATGAAGAT
TTAATAATATGTGATTATCTGAATCAGTTGTTCTCAGAAT
TCAATCAGTTGAAATTCAGAGAATAAAATAAAATGCTTGT
TTCGGATAAACAGCTCTCCTTATTCAGTTTTAGGATTTTG
GCAGATTTCCACTACCACATTCTGAAGACTATGACTGGTG
AAGGCCCAACTCATTTACCTGGACAGCTTTCATGTATCCC
CTTAAAAAGAGAGAGGTCATAAAAGGTCGGCTGAAAACGA
TTTTTCTCTTTTTATTCAATGATGCTGTCTTGTTCAGTGG
ACAGACATGAAGCTCAATACTTTTGTTAAGAGCCCTGCAC
AGAAACCTGAAGTCACAGCATCATATTTTAAAATTTAGTC
TTTGTTGACTGGAATCTCAGGCTACTTACATTCTACACTA
ACACTGAATGGGGAAATTTCAACTGAGTTTCATGACATAC
TACAGTAAATCTGGTCATGGGTCACTGCAAAAATGAAGAA
AAAGAAAGAGGAGGAGGAACAAAAGGAGAAAAGTGTTACC
ATTCAATTTCCAGTTGAGAGCAAAATGTCCTCAGAATATC
ATAAAGAAACCTGAAATACCTACTTTAAATGGGTAAGGGA
TTACTGTCTGCACAGAGGAGAGAACTTTCCATACACTTAG
ACAATGTAAATTTAACATCACAGCCACCTTACATTAGAAA
TGTATTCATCCCAACAAATATGTACTGAGTATCTTGTATG
TTCCATCATCATAGTAGGTGGAGCAGATACAGAAGTGAAC
AAGATTAACCAAGCCCTGCTTTCATGGAGCTTGCATTCTA
TTGGAGGGAAAAAGAATCAATCAATGCAACAAACAAGAAT
ATTTAAGAAATGACCATTGCTAGAAGACAATTAAAATAGG
ATGATTTGTAGAAAATGTTTTCATAATTTTATAATTAGAT
TGGTTACTCAGGGAAGATCTAGCAGAGGGTAAGATATTTA
AACTAAGAAGACTTCCAGCTTCATCTATGTCCCTGCAAAG
GACATAATCTCATTCTTTCTTATGGCTGTATAGTATTCCA
TGGTATATATGTACCACATTTTCTTTATCCAGGCTATCAT
TGATGAGCATTTGGATTGGTTCCATGTCTTTGCTATTGTG
AATAGTGCTGCAATAAACATCCCTGTGCATGTATCTTTAT
AATAGAATGATTTATACTCCTTTGGGTATATACCCAGTAA
TGGGATTGCTTGGTTAAATGGTATTTCTGGTTCTAGATGC
TTGAGGAGTCACCACACTGTTTTCTACAATGGTTGGACTA
ATTTACATTCCCATCGACAGTGTAAAAGTGTTCCCCTTTC
TCCATAGCCTTGCCAGCCTATGTAACAAACCTGCACATTC
TACACATGTATCCCGGAACCTAAAGTAAAATAATATTTTT
TTTTTTAAAAAAAGGAACACAAGAAGAGCTTGACCATTTG
AAGATCAAGAGACAGCCAGCATAGAGACTCTGAGGCAAAG
GACTTGATTGTAGGAAGAATGGAAAGAATCTCAGCGAGCT
AACACATGGAAGTGAAATAGGGAGTAGGATAAAATGGGGG
CATGGAAGAGCATGGGAGGGATTCAAGCATGAGAAGAACA
GCAATTCAAGGCATTTGTACTATGGAGTAAGTCTGGACAG
CCAAGTCCTAGAGTACTGGATCCTTGGGAAACCCAATTGA
ATAAGAGTAACAACAACCATGAATCGGCTCAATAATACTC
ATACCACTGGCTTTAAAAATATTTTTGTTGTATCTTCAAT
TGCCCAACAATCTAAGCTTCACCCCATTTTACAGCTTGAA
AACCTGGAGTTTACAGAGATGATACAATCTCACTAAGACT
TCATAGCACGTAATTGGCAGAATCAGAATTTATAATATTG
TATGAATTATTGGATTTTATTCCTTGGTGAAAGACAAGAG
AGGAACATAAGAGCCCTTTTCTGCCTGCTAAATTTGGCCT
TATCTTTCTCTCTGGAGCCCCAAGAAACAGATTCCATTCC
AGGCTCCTCTCTGCTTTCTTCTCTGACTCAGCCCCGTCTT
CTGCTTCGGTAATTGAACAGGGGGAGTTACAACTCTCTGG
GAACCTCTGGTCTAGGCACCTGCTCCTCCAAACTATTCTT
AGAGGACAGATCTCACCTTAGAGAAATCATCTGCAGAGGG
ACCACTCTAGGTTCACTCCTTGAAATTAATTCTATCAACA
TAAATTCAGTGTTTTCAAAAAGGAGCAGGAACTTAGAATA
TAAGTATTTTATTGTAATATAATTAACAGCATTTAGTATT
TCCTATATAAACATGGTAAAATAATAATAATAATAATAAT
AATATAACTAATAAAAATGTCCCAATTCCCCAGTTCTCTA
GAAAGCCTGTTGGTAGCATAGTGTCCTGCCGTTAGTTCAC
TTATACTTATTTTCATATTAAACAGAAAAGGTAGCATACT
TAATGTTATAGGGCACACTAAAGGCAAGATCACAAGTGTA
GTGCATTATGGTTCCAAAGCATTGCAAAGTAACTTTCAAA
TTGCAAGTTTCTCTAAAAACAAAAGGGAGTTTATTAAACT
TCTACTTGTGATGAGACTACAAGGAAAAAATAAATTGCTG
TACTTTCCCTTTGAATAGGAAAAAACTAATTTTATGTAAG
GAACATTCCACGGGGTTTTATTTAACCACATACACATTTG
ACTGAGTGTGTCTGAAGTACTTCAGCACCTCTTGGTATGT
CATCATTCTGAACTCATTTAGAATTCAGTGAAACATCACA
GAGCATAATATATTCATTTGGTAACCATTTGGATGTCACA
CTCATTTCTATAGGTATTCAATTGTAATTCAATATTACTG
GGCACTCAGGAAAAGCGTTAGCCTTAATATCTTTAGTTGC
CCCACTGTTAGAATGCATCCTCTGCATATAAATCAGCACA
TTTGCATGTACAATTTATTCTTGATCTGAGCTTTATATTT
TAAAGAATCTCTTTTTCCTTATTATCACGTTTAAATGCAA
ATTGTTTGATACGCTGCTAGTCTATTACAGTTGTGAACAA
AACTTATAAAGCGAGAGATTCCTTAGGTTCAAAATTGCTG
CAAAAGTTAGCTGACTTTGCCTTGTTTTTTTTTTAAAAAG
TCCATTGTGCCTATATAATATAAACATATTTTTGCCATTT
TTGTTCCCCAGCTAAATTCAACCAGATCATGTTAAAATAT
AAATATCTATGGAAAATCAGTCTAATTTTGCAAATTATGA
GGAATGCCATCCCTCACATAGAATGTGGCCTCTCTATATT
TTAGTGATAAAAGTTAAGCAGTAATACAGGGGATCGTATA
ATGGTCTTGGAAGTAGATAGAATGCCTCTGCTTTCTGATT
GTCAGGGGTTTTACTGCAAGCATGAGACCTGAAAAGTAGG
AGTAAAAATGATGTGACTGGAACCATTCCAGTTCTAGATA
TAAATATTGAGATAGAGATGTTAACCAGAAGTATAACAAT
TATAACCAATTGAGATAAATCTACAGGGTCATGGCAGATA
GATAGATAGATAAATAGATAGATAGATAGACAGACAGACA
GACAGATAGATGCAAACAAACACATATAATATGTGTTTGT
GATAAAAATTTTTCCATTATTAAAAATCATAACTACTTAA
GCTAAACTACAAAATACATAAAATATATATGTAAATATAA
ATGTGAGTATATTATATAGTGATACCTAGAGAATAAAATT
AGTAACTTTTGGTCAAGGAACAATATTATTCTTAATTATA
ACATAACTAGCTATAACTAAGATCTAAAATATTTTCAAAA
ATAAGATCTCATATAGCACTCCAATACTTCATTAAAGATG
TAAGGTGATGTCAAAACCCCACTTTATGGAAGACAAAGTA
AAATAGAGGTTGATTTTTGGGTTTGTAATATATTGAGTTC
ATCATGAATATGAAAGGGCTGAATCTCACTTCATATTTTT
CTATTGTTTTTAAATTGCTTAGCTGTCTTCAATTCTCAAA
GCCAATAGATTGTGTACCGAGAAAACAAGATTAAAGGCAG
TAAGTCATTGCTAAATTAATTTATTCATATTTCTTGTTAG
CCTTTTAAAAAGCTGAATAGTAAATGGATGAATAAATGAA
TTGTAAACAAAGAGATGCATAGACCTAGTTTTAGATGCTG
GCAGAAATATCAAGACATATTTACAAATACCCGCAGTGTC
CTGGGTAGACCCTTTGCTATTCTCGGTGAGGAAACTCCAC
CTTCTGTTAACTATCCGCTACATTTTATTTTATTTTGTTA
TTTTATTATGGTAACTCAACAGAAGATCTACCTTCCTAAA
TGTTTAAGTGTAGAATACATTATTCTTGACTATATTACAA
CATTATATAGCATATCTCAAGGGCTTATTCATCTTGCTTG
ACTAAAACTTCATATTCATTTCTGACCCTGAACTTAAAAC
TGATAAGCTCTACTTTCTTAACAGCACTAAAAAGAACTGA
ACTGAAAAATAACTGAAGTAACATATTGGCTCTTTTAAAT
AGTGTGCCAGTCAAGTAATATAAGAAAGAAATGTTGATTT
TTAGTGTAATTATGTCAGCTGAGATGTGTGTGTGTGTATG
TGTGTGTGTATGTGTGTGTGTGTACACATAAAGAAAATTT
AAGAGAAGTATCAAGAGAGGGCTTTTAAAGAATCATAGTT
TCCTTTTTCCACAGTCTATTTTCACGTATGTTGTTCTTAT
ATTTAATTCCTTAGGGTTATAAATCTGCCAAATGCTATAT
AGTTAACACAAGCTCACATCATGGAATATGTTGTGTTGCA
GGGGCAGAGAGGTGTGATACCTTTCCTTACCCATCATAAG
GGTCACAGCTGACACTCCTGTAAGAAAAGATGGATTAACA
AGAGAAAAGAAAAACACATGTATTTATTCAAAATGTTTTC
CTGACACAGAAGCCTTCTGAAATGAAGACCCAAAGACTTA
AGGTAAACTGTCTATTTTTACTCTTAGGTTTGATGAAGAA
TGGACAGCCATGTGCAAATATGATTGGACAAAAGGGTATG
AGCTAAAGGTAATGGTCTGAGGCAGAAAACCCAGCAAGTC
CTTCTGTTCAGATCCTTCTTGGCCTCTTTGTGTGGCATTT
CTTCCTCCCAGGTATAAGGCAAGACCCTTCTGGAATGATG
GTCTTATAATCTACCAGCAAACAAGGTAGGTCAGATCATT
TCTTTCTGGCCAGCTCCTACACAGAAAGGTGGGGGCAGGG
GAGTAATATTTCCAGTTTCTATGGCCTTCCTTGGGGAAGG
AAGGGGAGCAGGAGAAAGAAAGGCAAGAAAGGATCAGAGA
CTTCGCTTCTGAGACCCTTCCACTGTCCTTCAGCTCAAAG
TCCTCATCGGGCCACAGCATCATACTTTGGGGTATTGTTT
TCAGTTTCCCAACAATCCAAAAGAAAATTTTATTTAAAAG
AAGCATTTTCCTATCTCAAAAATTGTAATTAGAGGTATTC
GTGATTCTGCAATGCAGTTTTGTATTTAGAATATTTCCTG
AGAAATACTATCCATCAGTATTTTTAAGTAAGAAACAGAA
GAAAGATGTTTCAATAAGTTTTTGTCATTAAAAAGAACCT
AGATTTTGTTATGACATTTAAAGTGTCCCTGAATGACTAA
ATAATGTCTACTATATAAAATAAAACATTCTTTCTTGTCA
TTCTGGAATGATTTTTCTTTGACCTTGAGATAATAGTCAT
ACTATACTAAAATTCAGGACCTTACCAAATATAATGCTGT
TTATCTTACCATTCTATAATATTGACAGCTACTAAAACTT
CCCACCAGGTGATGGTGAAACAATATTTCTAGCAAATAGA
TATTAGCCCCTTGCCTAATGAGATCAATATGTTTCCCCGT
GAGTTGGAGATATCTGTCTGTAACAATTTCCATTCAGAGG
ATATCTGCTTTATCAGAGATGGCAGACAAACGTTTAATCA
CCCCCTCATCTCCCTTCCTTTTTCCTGACCTGTTTCCTAA
GAGGACAAGCCTGGTTGCTGAGCAACAGACTACTCCGAAA
AAGCTCTAGCGCTCCACCTTTCTTTGCTAGTAAAAAGCAG
GCAGATGAAAGCAAACCTAAGGTTTGGACACCAGGAAGGA
GTATGGGCTAAGCCACTTTTTCGAGGCTGGGACAGCATTG
CAGTCAGTCTTGGAGTTTGTCAGCCAAATAATTGCACAGT
TGCAGAATATCAGACACTTTTGTGATAACAGTTACTAAAT
CAGAGTGAACTGAACGTATTAGAAGAACTAAAATTAACCA
ACCTAAGTCTCAGAACATTTAATGAATCAAAAAAGTATTG
TTTAGTCCTAAGGCAGTAACTTTTGTATTCTCATGTGGCT
TAGACTGAGAAGCATGACAACATCTAATTTATTTGTTTTT
GTCTCTCTATCTCTCTATCTATGTATCCACCTATACATTT
ATTCATTTATGTTGGGAGGAGTTGGGTTTATTTATAAAAA
CCCATATTTTATCAGAAGATTATTTATTAGATTTTCCCTG
ACTTCAATTGTGCTGTCCTGTAGTTTTATATAATTGATTT
TAAATTGAAAATTTACCTAGTTTTTCAGGAATTAAGACAT
TTCACGTTGCTTCCTGTGAACAAAAGAATAGTCCTGTGTA
CATACCCCTAAACTGTTTATAATTTTAGCATCATTTCATC
ATTAGAAGTGAGTTCCCAATTTTTACTTTTCTGATAAAGC
TGCTGCTCTGCCCAAACTTTTAAACAAATCAACAGGATTT
AATTAAAAGTTAACAAGATTCAGTTAACATGTTCTTGCTG
TATTTTGGAACTTAAATGATACAAGATTTCACTAAAGATA
GCTTAGTCTCCATTGAAAGTAAAAGATACAGGAGAGCCAT
GCTAAAGTGCTATACTAAAGTAACTGAAAGATGTGTGGTA
TTATTTCTGAGGGCTCTGTTCTGTTCCATTGGTCTATATT
TCTGTTTTGGTACCAGTAACATGCTGTTTTGGTTACTGTA
GCCTTGTAGTATAGTTTGAAGTCAGGTAGCGTGATGCCTC
CAGCTTTGTTCTTTTGGCTTAGGACTGTCTTGGTAATGAG
GGCACTTTTTTGGTTCCATATGAACTTTAAAGCAGTTTTT
TCCAATTCTGTGAAGAAAGTCATTGGTAGCTTAATGGGGA
TGGCATTTAATCTATAAACTACCTTGGGCGGTATGGCCAT
TTTCACGATATTGATTCTTCCTATCCATTAGCATGGAAAG
TTCTTCCATTAGTTTGTGTCCTCTTTTCTTTCATTGAGCA
GTGGTTTGTAGTTCTCCTTGAAGAGGTCCTTCACATCCCT
TGTAAGTTGGATTCCTAGGTATTTTATTCTCTTTGAAGCA
ATTGTGAATGGGAGTTCACTCACGATTTGGCTCTCTGTTT
GTCTGTTATTGGTGTATAGGAATGCTTGTGATTTTGGCCT
ATTGATTTTGTATCCTGAGACTTTGCTGAAGTTGCTTATC
AGCTTAAGGAGATTTTGGGCTGAGACAATGGGGTTTTCTA
AATATACAATCATGTCATCTGCAAACAGGGACAATTTGAC
TTCCTCTTTTCCTAATTGAATACTCTTTATTTCTTTCTCT
TGCCTGATTGCCCTGGCCAGAACTTCCAACACTATGTTGA
ATAGGAGTGGTGAGAGAGCACATCCATGTCTTGTGCCAGT
TTTCAAGGGGAATGCTTCCAGTTTTTGCCAATTCAGTATG
ATATTGGCTGTGGGTTTGTCATAAATAGCTCTTATTTTTT
TGAGATATGTTCCATGAATACCGAATTTATTGAGAGTTTT
TATCATGAAGGGCTATTGAATTTTGTCAAAGGCCTTTTCT
GCATCTATTGAGATAATCATGTGGTTTTATACCACACATC
TACAACCATCTGATCTTTGACAAACCTGACAAAAACAAGA
AATGGGGAAAGGATTCCCTATTTAATAAATGGTACTGGGA
AAACTGGCTAGCCATAAGTAGAAAGCTGAAACTGGATCCT
TTCCTTACTCCTTATACGAAAATTAATTCAAGATGGATTA
GAGACTTAAATGTTAGACCTAAAACTATAAAAATCCTAGA
AGAAAACCTAGGCAATACCATTCAGGACATAGGCATGGGC
AAAGACTTCATGTCTAAAACACCAAAAGCAATGGCAACAA
AAGCCAAAATTGACAAATGGGATCTAATTAAACTAAAGAG
CTTCTGAACAGCAAAAGGAACTACCATCAGAGTGAACAGG
CAACCTACAGAATGGGAGAAAATTTTTGCAATCACTAATC
TGACAAAGGGCTAATATCCAGAACCTACAAAGAATTCAAA
CAAATTTACAAGAAAAAAACAAACAACCCATTCAAAAAGT
GAGCAAAGGATATGAACAGACACTTCTCAAAAGAAGCCAT
TTATGCAGCCAACAGATACATTAAAAAATGCTCATCATCA
CTAGCCATCAGAGAAATGCAAATCAAAACCACAATGAGAT
ACCATCTCACACCAGTTAGAATGGCAATCATTAAAAAGTC
AGGAAACAACAGGTGCTGGAGAGGATGTGGAGAAACAGGA
ACACTTTTACACTGTGGGTGGGACTGTAACCTAGTTCAAC
CATTGTGGAAGACAGTGTGGTGATTCCTCAAGGATCTAGA
ACTAGAAATACCATTTGACCCAGCCATCCCATTACTGGGG
ATATACCCAAAGGATTATAAATCATGCTGCTACAAAGACA
CATGCACACGTATGTTGATTGCGGCACTATTCACAATAGC
AAAGACTTGGAACCAAACCAAATGTCCATCGATGACAGAC
TGGATTAAGAAAATGTGGCAAATATACACCATGGAATACT
ATGCAGCCATAAAATAGGATGAGTTCATGTCCTTTGTGGG
GACATGGATGCAGCTGGAAACCATCATTCTCAGCAAACTA
TCGCAAGAACAGAAAACCAAACACTGCATGTTCTCACTCA
CAGGTGGGAATTGAACAATGAGAACACTTGGACACAGAAA
GGGGAACATCACACGCCGGGGCCTGTTGTGGGGTGTTGGT
AGGGGAGAGGGATAGCGTTAGGAGATATACCTAATGTAAA
TGATGAGTTAATGGTTGCAGTACACCAACATGGCACAAGT
ATACATATGTAACAAACCTGCACGTTGCACACATGTACCC
TAGAACTTAAAGTATAATTAACAAAAATAAATAAATAAAA
TAATATTCAAATCTAAAAAAAAAAGTAACTGAAAGAATGA
ATTCTTTCCACCAATATTTACTGAGGTGTGAAGCATCTCT
CTGAGTCATTGGAATCAACCATGGCTGAAACTGGCACAGT
CTTGCCATCATGGGGTTTATAGTCTAGTAAATCTGAGAGA
CGTTTTTTTTAATTATCATGTGCCTATTTTTCTTCCTGTA
CTATCTGGGTGCTGAGGATACAACAGTAAACTAACAGACA
CAACCTTTGCTTTGGGGAGACTACAGTTTCAGCTGGAAGA
GGCAAATAATGAACCAAGGCTCACTTGTATGTTAGTCAGT
TGTGACCTGCACCATGAAAATCAATAAATAAAGCAGCCTA
AGAGGGTAGAGAATTAAAGACTTCAGTGCAGGCAGAGATA
AGAGACATTATCAAGGGACTGGTTTTAGAAAGGTCATTTT
AGAGTTTGACTCCATTTTTGGTGTTTGACTGCAGACAGCT
TTAGGTCCCATCTCTTACATGTTCTCTCTTGCTCAATATC
TGGGTAGACCATAAGAAAGCCAGGTGGGTTCCCTCCTTTA
GTGCCAATAGAAAGTTCCAAATATGTAAGGCGCCACTTAA
CCTGGGAAACTTCACCTCGCCTACCCACAAAGCACAATAA
AAATCAAAGCCCCTGGCCTCTCCCTTCTATTAGACCAGCT
TGGGAGCCTGTGCTGCCTTCACCAGAAATCCTCCTTAGGA
AAGTAGCACAGCTCTACATACCTTCGTAGTGTATGTGTGT
GGTGTCATTAGCCTCAACATCTAGACCAAATTTGGTATCA
GGGGTCCATCCCACCTTCCAGAGGATAATAGTGGAATAGC
TACTTCAATTTTTCCTTTAGCTGTAGGAATTTTTAACATT
CAGAGAATGTGATCAATGTATATGAACAAATCCAGTCACT
AACTATTTAACAATTATTAGTTAGGCTTTTTAGTAGTTAC
CAATACATTAACATTAAACAAACAAACTTAAGACACAGAA
AGGTCTAGAATTTCAGCTACATAGAAAGATCTAGAATTTC
AGCTAAGATGGTTAGAATGTTGTGCACTCCACCTGCATAC
TTCACATTTGTTGTGCTAATTACTTATGTCACTTTGAAAT
TTTCATAACATAATAATTAGTAAATAATTATATTCGCTAA
TTCAAGCAAAACATTCATATAGAATATTCATCTCAGTGAC
GGGAGATCCCTGAGAAGAGAAAACAAAATTGCAAATATCA
AATATTCCAGACACAAAACATTTCAGACAAGTGCCTAGTA
TTCATATTTTGTTTCTCTCTTGAAACTTTTCTCTTGTGAA
CTTTTAATTCTTCTGCTATATCAAGAAGAAAGCGTAATGT
AGGTGCTAATCTATATTTAGCATCTCTCTATGAGGTGTGT
GAATCTCCACGTTAACAAGGAAGGCACTCCCTCCAATTCA
CTTGGTAGTTAAGAGCGACACGCAGGAGTGACAGGACCAC
ATTCCGGGGAGAAGATGGGCAAAAGAGAATACAAGAGATG
ATGAGCAAGGGACCCAGAAGGCAGCAGTGACTCCAGGAAC
AGGTGACAGTTATATATCCAGGATACTCTATTAGGTGAAC
AGCAAATATTTGAAACCTCAAGTTCTGAATCTAAAAATCA
AGTGTATTTCCTGAATAATAGCACATTATATAAAACAAAT
TGACCTCTTTATCTACAGATCCTGTAAATTGCAGCTATTT
CAATAGAAGACACATGGGGTGAAATAGTTTGCTCTGAGGT
GGGCATTTCATGCATTTTTTAAAGTGAAATCAAGGTTCTA
AAATAAGAACAATAACAGGAAAGAAATGTAGCAGAGCTAC
TGGGAATTTTTCATGATCCCACATGTAGTTGAACAGCATG
AATACAAAACCAATTGCATATTAGCTGTCCTGACATGACT
GTCTGGGCACCTTTCAAAACAAAATGAATATTTCCTATTA
TTACTTTCCCTTTTATCACCAATTTTGGTCTGATTTAACA
CTTTCATAGTACTTTTTAGGCATCTTAACTGTACCCAGAG
CTTTCTTAACTTCAAAGCAAGCACTGAGCATTACAAGTTC
TAAAGAGGTATGAATATTGAAAAGAATTACGTCCCAAACC
ATAATTACTTAATGTATGATAATTATAAAAACAGGATTTC
ACCAGGCTCTCTTGCCTGCTTTTACTTGATAAGGGTGAAC
TTACTAGCTTTTTTTCATAATCATGAGTAAAAAGTAACCC
CCAAACTACATTAATTCCAACATAGTCTTAAAGAATCTAA
AAATAGAATAGGCTTTGGGGTTTTATTTTAACTTGTCACC
TGAGAGTAAGAAAATGGATCAGATTATTAACTCAGAATTT
CTTATTTGAACTAAAATACTATGTTCCCATACCACTTTAA
ACCGTATTAATTTTGGGTTTTTATTTTGTCTAAACAGAAA
AAAATGAAGCAAAGTAAAAATATTTACACATTGTTATCAC
ATCAAGGAAAAAACTGTAGGATATATTTCCCTCTCCTTAT
CAGACTTGTTCACATAGTTCGAAGTGCAAAGCAATTACAA
TCTAAATTGCATGTTGACATTATAGAAATTATCCCTTTCT
CCATACTGAAGCCTCTAAGGTGCTTTTGTCTTATGGTTGC
TTTTTTTAACTTGGAAAATCCTGATGTAGACTCTCTTTTT
TTAAAATGTCTTTTTCATGAAATGTAGCTGGGGCTTTTAA
GAAAAGAATTAACATTTTATGTTGAAACTTTAATATGTTA
CTTCATTTTTTACCTCAATAAATAATTTACATTATTTTGC
TCTCTTCCTTTTATGTAAATATTATTTTCAATATTATAGA
GTCCAATTCTTTTTTTTTACGAGGAAGAATTGATTTATTT
CACCTGAATTACAAACTTAAATAGTCAGGGTTGGTATCTA
ATGCAGTCTGTGTTCATCTAGAAGAAAGAGAGACATTGAA
TATAATTCTTGCTTGAGCATGGCATTTGAGGCTCTTAAGA
CTTCTTCTTTCCATCATGACATCATCTTAGGTGCCTACAG
TGTTCATGTCTATAGCTCTTCAACATCTCTCATCATCTTG
GTTACTTGTTTTCAGACAACTTCACTTCCTTTCTACTTAT
TCACCCTTTTCCATGACCACACCCTCCCTGGACTCTGTCA
TAACCTAACAGTTCTTCCTAAGAAATAATGAACTACTCTG
CAGCTTCCTATCCTTCAGAATCCCTCATTCCGTTACTTCA
ACCACACAAGTTTTTTGCTTGTTGGTTTGGTTTGTTTGCT
TGTTTGTTGTTGGTTGGTTTGTTTGTTTTCCCTTCAGATG
GACCTCTGGTTTTTTGACCCATTTGCTATAGAGTCTGATT
CTTAGGCTACATATTCTCTCAAAAAAATCAGGGAGAAAAT
TTCCCCCTTTAACGTTGGGTAAATAAAAATGTGAATGAGA
AAATGAAATTAGACCAGGACTATCAGAGTTCAGAGCGGAA
ATTAACTTCATGGCAGTGTTCAGTGCAGCTCACCAGTTCT
TGGGTTCCTCTCCCCTTCTGAGCACCTGGGTCATCAATAA
ACATTGAGTTAATTATCATGAAAGTCTTCATATCTGTAAA
GACATACATATACATATTTATATAAAACTATTAATAAAAA
TATAATATATTTTGATAACTATTACTGTAACTTCCACTAC
TATTATAAATTTTATCAGTTGTCTATTATTTTACAAATTA
AATGAGCTTTGGTTTGTTTGTATAAGACTATCAGAACAGA
GTTTCTTTTCAGATAGAAAGCTTCCACAGTATCTACACAA
TCCAAATATCCTCACACTGAAGGCTTCTATTTATTTTACA
ATGACCATTTGAAGAAATTAAATACACTAAATTTTGACTA
ATTGAAAGATTATGCAGCAATGAGACACACAAACAGGTGT
AATGTCATAACTAATACACAGGTTAACATCTTGTTCCGAA
CAAAAACTGTTTCATGAGAATAGTAATTAGTAAAGTATGG
AAACCCAGTCAATGTGAGTTTATCACGATATGAGATCAAG
AACTACATCCTGCTCCCTGATAACATTTAGTATGCTGAAT
TTCTGTAAACTGCCTTCACCTCACATTTCCTTATAATATT
CTAAGAATAAAGTGAGATTTTAATTAAATAAAGCTGCAAT
GCTTGCAAATAATTTAATATTTTTACAGTTTTCTTGAATA
AGATTAAGTATGCTACTATTATGGTTGACTAAGTAGAATG
CAGAAGAAAACATTGTGTGATCATAACTGTAAGAATACTA
AGATCAAAAGGTTTTTCTCATAATGACAAAAAATTCTCAA
GTAGAAACTCAGAATAGTAATTTTTAGACTTTCTTTTCAT
GAGCTAAAGAATGAAAACAACAAATCTGTAAGAAAATAAA
ATTTTTACTAGCAGCTATGGATGCAAGACTTTTTATTGTG
TGTGGACACAGGGCATCCATAATCAAAGTAGTTGTCTTTC
AGCCATATATTATTAAATATATATTATATTAAATAATTTT
TATATATTAAATAATTACATTAATATATATTAAATTATAT
ATTAATTAATAATTTTAATATATATTATTATTTTATATAT
ATTAAATATATTATTTAAACTAATTTTGTAAATTAAAATA
GAAAAATATCATCCCAAGTCATCATATGTTTTATTCCATT
CCTATGTCATTTTAAACAACTATATTACTGCCTTTAGTAC
TTCATAGTTTAGCATTTCTCCATTTCAATTTATGTAATAG
AAAAATATATCATCTATCAATATATTCAACTTTAACAAAT
CATACCCATTCATCCTCTGGCACTCCAAAAGTTTTCATAC
TTGCATGCACAAAAAAATAATGACATATCTCTAATGGAAT
AATATATGTCTACCCACTTTTTAGTTAGTTAATTTTTATT
CTGCCCTCCAAACACACACATGCACACAAACACACACTCT
CTCCACATAAATACACAAAGTAGTATGTCAGAAAAAAAGC
AACATTTTTAATGTAAAAACCTAGCAACGTTGTTAATGCC
AAAGCTATTTTCCCAGACCCTTTAGAGTTCCTGCAGGACA
ATTTTGACAGAGATTTAATCTTAATGACATACACAAAGTT
GCTACTAAATAATTCATTTTCTAAAATGAGGGAAAGACAG
AGAGCTAATGCATGACTCTACATCACTCCTTGGTTCTTAA
GGGGTCATGGACAAACCATAACAACTTTCTAATCAACAGT
CAGGTGTTCATGTTCATATATGAATGGATTAGGTAACAAT
GTTTGAAGTTTTCTGAAAACTAAAGCATGCATTTACAGAT
AATAATATCCATCTATAATAAAGGTATATAAATTTGTCCA
ATTGTATATAGAAATATTAAAATGCACAAATAGAATGAAT
AATTTTAACAAAAATATTTTGCTATTGAGACTAGCTTATT
ATAAACACTAATATTTTAGTGTATTTTTTAATACTTAACA
AAGCTAATCATTTTTGTCTAATATTTATTTCAATTATTTC
TCCCTACATGTATTATAAAAACATATTCTATTGAACTTAA
TTTTATTTATTGAAGTAACTTCTTCAAATGATCCAAACAA
AAGCTATTATATGTAGAGCCCTAGTGAATTTTATATTTAT
TTGCATTCTGGGGCCTTAAGAGCCACACTGTGGAAGGATA
TGATGTTCTCCTTGATAACTAGTCATAGCTTCTGTAATAA
GTTCCATGTGGCTCTTTGATTAAAGGCAAAAATCATTAAC
TCCGTTTATTAAACTGTATTCTCTATGATTATTAACCTTT
AGATTTATGAAATTCTGTTGACTATATCAAGTAAAAGTTC
ATTTTTTATTGATAACATTTTAAATGTGTGCATTTGTCTA
GCATTTGATAATTTTTTGTAAAAAAGGTCTTCATTCATGA
CATTAAGAAATTTATGTATCTAGATTTTATTTCTGTCCAG
TTTTTCTATTTTTTAGCATTTTGAGCCTGAAAATTTATAC
CTGTCTCTATCCATTGTATAGCCTTAAAAAAAATTCTGAG
CACACTGTTGGTTTGTTTTCAAAAATTGCACTAGCTCTTT
TGACTGCTGCATCACTGTATGCTAGTATCTTAGAATACTA
TCTCTGAATCAAAGGTGTTTTCTGGAGCTAACGTCAATAG
CTATTAAATATTTAACAGCTTAAAAAATCTATAGTGTTTT
ACCATTTACCAAACATAAAACTAACCTGACACCTTTTTAA
ACTGATGCAAATGACGGCATGCCTCCTTAGTACAAAATAA
CTATGTCCTTGCCCTTTGTCTTCTAAGCCATTTTCTTGAG
AAAATAACTATCTGTGTTACACTCATATAATATCTTGGAC
TCCAGTTCTCTGTAGAATCCCAAAGATACTTTTAAAAAAT
TCAAATAGACTATATAAAGTGAATTTTTCACTTGTATAAC
CTAAATTAGCATTATTTGCTATTGGAAGGGTAAAAACAAT
CCCATAATCTTTTTTTTTTTTCTAATTTGTCATTTTTTTA
AATATTTACTGCTTTTTTCTTCTGTTTATAAATGTTTGCA
GTTTATTAACTGTGGAATTGAGACTAAATCCTTTCTTATG
TTGAATTACATTAATAATCGAACTTAAAATATGTCATTAA
GCATTTTATATATAAATAACACATTTTATCTCATAAAACC
TTAAGTGTCATCTTGAATTTCTTTAAATTTATCAGATAGA
TGAAATCCAGTTTTGTTTATCTATTTTGATTACGTTAGAT
AGACTTGAAAACTTCTCGTGAACTGGCCACACTGATCCAA
ATTAAAAAGAAATTTAAGAGAGGCTCTATGGACTACGGAT
GGAAAATGTTAATATATTCCAGGTCATTGTGGATATAGGT
CTGTTCTATTCTTTCTACAAAAATTTTAACTGTATTCTCA
TTTCTAATTCCAGTTTATGTCAGTTATCAACATAATGAAG
ATTATCTGTCTCATGTCTAGATTTCTAAAGAAAAGAGAAA
CAGAATCAAGTTTAAGTATTACTCTTTCATAACATGACTG
ATTCCAGAGTCAATAATATACAGCACAACACCTAGGTTGA
CTTTAAACTACTACACAGCCATCTCCAAAGTGTTTTTAAT
TTAAAATTCGACTGTTTTCTTAGATGAAAATGTTCCTTGC
AATCCTTTTAAGAGGAGTTTTCATCTAAGCATTCAGATTT
TTTCATCTAAGCATTTCAGCTTCCTCCAACACAGCCTCTG
TAATTAGTGGCTCCAGGCCAGAAAATGCATCCTGCACAAC
AATCTCTCTGTTTCTGCTTGTTTCAGCCCACAGGTGCAAA
AGCAACTGGCTTCTGATTTGAAATTGAATTTGACAAAACA
CTCTCTGAGAGTGATATAAGAACAGGGCTACAGATAACAA
TGACACCTACTGCAAAGGTCATATTCTGACCCTATTACTC
ATATTAAGTTTCTGCTGACTTCAATAACGTCATAAAAATG
TAAAAAAGAGCAAAATTTGTCACTGACTTCCTAATAAGTT
CCTAATGTCATATAGGAGATACCATGTTTCTCACTGAACA
CCTGGAGTTCCAGGTTCCGAGTGATGACACTTGGTTTTTA
ATTTACTATTTATATAATGTCCATTTTCTTATAGTACTTT
TCTCCAAACAAGTCTCATTTTAATCCACGGTGTCACAAGA
TTGTAGTCTCAAAAGCATGGTTATAAAAGATAAAGCTATC
AGACATCTATGTTAAGTGCTGAGAAAGTCAAAAGTAAAAT
CAACAACAAAAGAAAATGATGAAATAGTTTCAGAAAATGT
GTGAGCAGCAATGGAAATTAGAGATCTTTGAATACCAGGT
CTTCATTTTACCTAAAAGAAAACATGGGTCTTGGGAAGAC
AATGACAGATTGCTTCTTCATATCATTATTTTACCAACCA
CATTTGATTTTATTGCAATTATAAATTCTAAATAATTTAC
ATGCTATTGTGAAATTTAAAGTCCAAATTCATTATTTAAA
AATATTAACCCAATCAAAATATGTATTACTTTATTAAAGG
TTGCTGCCATGATGACTTCTAAAAGTACTGTTTAGAATAT
TTTTTAACCTCCTCTTGTTTCTTCAGGCTTTTTGTTAAAA
TTCAAAAAACTATGGGCAGAATGTTGGGCTTTGTTTTGGA
CTGACTTGTTGAAGAATGAGAATCTCAGCCATATGTTCCC
CCTCAAGCTTCTGTGTCAGAAAACTCCTAGAGTGTGCTGT
ACCCAGAAGAAGACAGAATGGCAGTGTAGCCTTTGGTCTC
TAATTAGTTTCATGCCTATCATTCCACCACTCAAATACAA
ATGAATTTGCAAACCTCAGTGGACATCTTTTATAAAGGAA
GACACTGGTTGACTTTTGATTGCTGCTTTAAAAAATATCC
TGAGGAAATGCTGCATCTTTTCTACCTGTACATTCCAGAT
CACATGAGAGAAGAAGTGCTCCCAAATAGCTTGCAGGTAT
GATTTATTATATTTGAGGTGAGCAGAGCCTCTTGAAAATG
CACACATCCCTGTAACATCAGTGCAACCACTGATATTATA
AAATAGAATGAATACATGAATAATAAATGAAAAATCACAA
ATGCATTCACCTTTTCCTTTCATGTAAATTATAATGAGTC
TATACGAGTCTCATAATAAATTCAAATAATTAAATATCAG
AGTTTTAAAAATAAAGATGAATGCTATAGAGGATTACTTC
TAGAATAGCAAGGCTTATTTCAGATCAGCATCTGCAAGGG
TTCATTGCTTACATCTAGGACTACCCTAATATAAAGAGAC
TTTGGGGTACTTGGTATGTTTTCTCCCTAATTCAAAACTG
AAACTTGTACTTCTAATAACAGTTGAAAACTTAGGACATT
CCTCAGGGCGTTTTTTAAAGCAGCAATCAGAAGTCAACCA
GTGTCTTCTTTTTCAAAAGACGTCCACTGAGGTTTGCAAA
TTCATTTGTGTTTGAATGGTGGAATGTTTTGACTCCAGAA
ACCGAAGAACAAAAATGGTGACTTGAAAATCTCAATGGGT
CACACAACGTTTGCCTTAGTACGGAAGCGAAAGCTAAATA
CCATATGAAATGGTAAGAAGTAATATTATTCCATTAAATT
TCTTCAGATTATGCTTTTCCAAGCATTTATTGGAAATCTA
CATGTGCCAGGCCACACGCTAGGTATTTTCACCAGTATCA
CATTTATTCTTGACAGCAACTGTATGAATAGTTATTCTTT
ATAAGAAAACTATAAGTCAATGAGATTAAGCAACATAATC
AAGGTAACACAACTGATAAGAACAGAGGTGTTTTCTTACT
CAGTTTCCCTCTATTATTTACTTGTTCTTCAGCAAAGGGT
GAAAAGTATGCAAAGAGCGAACGGCATGTTTGAATGTCAC
AGTCATGAATTCAGTCTTTCAAACATGTAATTTTTACTTC
TAAAACCGAATGCAATTTGGTTTACAACATTCGTTTTTAA
CTAAAAGAATTTATCTTACCAACTCAAGGTAATATAGCCT
CTTCCAAGATAAAAATGAGTCAAACCAAGTTTTCTCTCTC
TCTCTCTCCTTCTTCTCCTATCCCTGAAATAATATAAATT
CTAAGTGGTCTCACATGTTTTCCTGACACTGAGTCAAGGA
TGTCTTGTCCATGTAATGTCTGCTGCCAGCACTGGCCATC
ATCAAGGCTCCCTGATCTTTCCTCGTCTAGGTATCATCCT
TTACCTCTATTGCATCTGCTATTGATGTCTCCAATCTGCC
ATGACATTCAGCTGACAAGTCCACATTCAGTATACCTCTT
CTTCCTATGAATTGAGACCTCTTCTAGATCACTGGTCTTC
ACACCTGTTTTCCCATTTTTATTGTAGATACACTAACTTT
CAAAATCCCTTCCTCAACATGCTTGGGTGTGCAAAGTTCT
GATACTACCCTCAAGCTGGTCCACTAAGTCCTTCATGCAA
CCACTGATCATTTATGATTCTGATATTCCAAGAGACTCTT
GTTACCTTGCTGGCTGTGCCCTGGGGAAATTATTCTATGG
TATATTCAGCACTGAGATACCTACAAACTTGTGGTATCTC
CAGAGTCATGCATTCTCCCTGGACCAAGCTGAAAGATATG
GCAAACACGGGATTTATTTCCAAACACCCAATAGCCATTA
ACTGAATGCACCTTTCCTCAAGTCTCTTTCCTGCCCTGTA
GCTGAATGTATCTTCAGGAATGTCTCCTAGAAAGAAAATA
ATTAAGCACAAAGTTTGCAATACATAAACTTCCTTGTGGC
AGGACAAGGCAGATGGGGAAACTCCTATTATCTACCTAGA
GAGTGCTTACCTATGAAAAGATTTTAGCAGAATATACATA
GTTTGTCTAGGATTGTTTGTACTAAGTGAACCAGGAATCT
ACGAATTTATAGCACATGGCTCTCTAGAAGATGTCACATA
AGCTATACGACCATCTGAAATAATTTGCTATGACAGTGTG
CCATAGAAAAACGGTTCTCTCCTGTGTCATTTATGCAGCC
ACAAATATCACACAGAGGCCTCACATGGTAAGCCGAGCCA
GAGCACATTCTGACTGACAAGAAATAAACTGGGTAACTGC
ATTGAAGGCCCTGGATCTCTCCATGTTTTACCTACACCTC
ATGATTACATCTTCTCAACATGATAGCAACACTTGTTATT
GAGTGAGATTTCTTACTCGTTTGAGTCTATTTCACAATCC
AATGCGTTGTGTTATCGAGACTCATCACCAATTCCCTCTC
ACTGGCATAAACTCCATGCTCTGAGTCACCCACATTTGGG
CTGTTGATGCTTGTAAATAAGATGACAAAATTCACTAAAC
ACTTTTCTCCTTTAAGCACTCTTTATTCCTACAATTAAAA
GTAGGAGTGCTTTTGAATATTGTATGGTTGAAGCAGTGGA
CATAAAAGACCCTTACTGATGTTTGAATGGTGAGGGGAAG
AGTAAGGATAACAGGAATATTAAAATACATAAGCCGATAT
ACAAAATATAAACGAATACTTTTATTTCAGGTGTTTATTA
TGGCACTATCACCACATCATCTTTAAAATATATTTGAGTC
TCGCTTTCATTGATCTTTTCTCCCTGAGACTTAAACTAAA
TGAGTATTTAGCTATTTTAGACAAATTTCAAATAATTATG
AATATGTTATTTGTAAATAATATGATGACGAAATTGACAA
ATTCCTGTTATATATTTTCAGGTATTGTTTAAAAAAACAA
ATATGAATTATTACATCTCTGCACCATCTTGTCAAGATAT
GTACAGAAAAATTAAGTGAAATATTCAATTACAATAACAA
TCAATTTTGAGAATCTGATTTGTTGAACTCTTATAAAGGA
GTTTCTATGTAAGTTTTTCTGACATGATTCAAATACAGGA
AAAGTCACATGTACAAATATATTTCTAACTATGGCATAAA
TGATCAACCATTTTATAAACAAAAAAGTCACATTCAATGA
TCAAAACCCAATAAATCTAAAATTCTAAAGTTCACATGAA
TAAATTTCAATACAGAAACACCCTATATAATATATACCAA
TTTGCTGTTTACCTTATGATATGATTTCTATTTTCTTTGA
CCTTAACTGAAACAAATTATAAGTAAATGAAAAAAAAACT
GTAACAGAATAAAGAAGGAAACATTCTGAGTTTTCCAAAT
AAATCTACTATTATGAACAAAATTGCATGCCATAAACTTA
AGAATAAAAATATTTTTGCTATTAAAATTAAACATTTCTC
AACTGATAACTACTTAGTAATTTGTTTTTTATGTTTATTT
TGTTTTTTTAATCAACAATGTCAAAAAACTAAAAAAAATT
CTATAAATGTATAAAGAAGAAAAAGTACAAAGTCCTTAAA
GATGAATTTTAGAACCTCCACTAGGCAATGCCCATCAATG
ATAGACTGGATAAAGAAAATGTGGCACATGTACACCAAGA
AATACTATGTAGCCATAAAAAAGGATGAGTTCATATCCTT
TGCAGGGACGTGGATGACACTGGAAACCATCATTCTCAGC
AAACTAACACAGGAAGAGAAAACCAGACACCACATGTTCT
CACTCATAAGTGGGAGTTGAACATGGACACAGGGAGGGGA
ACATCACACACTGGGGCCTGTCAGGGGGTACGGGGCTAGG
GGAGGGATAGCATTAGGAGAAACACCTAATGTAGATGACG
GGTTGATGGGTGCAGCAAACCACTATGGCACGTGTATACT
TATGTAACAAACGTGCACATCCTGCCCATATACTCCAGAA
CTTAAAGTATAATAAAAAAAGAATTAATTAAAAATAGTTA
TAATAATATTTCCTATAATTATAATTTTTCAATTAAAAAT
TTGAATTCCTATGATATTCCATACACATGCCTTGCTTAAG
AGAGACTGATTTTTCTTTTTATTTTAACACTGGAAGAAAG
TGTCAAAATATAACTTTTTTAAATCCAGAGCTTTCTGTAG
GACCTTGAAGCGTGTTATGGTGATAGTAATTTTTAAGGTA
ATCTATTTTAGTAAAAGGAAATGACAGTGTGGCCCTTGGC
AAACCTACACATTTAAATAAAATGTAAAATGGTGCAGTTT
ATATATAAAACATTTCATGCCAATGATATGCTATTATATG
ATGTCAAGTAAACTTTTGAAGCTTGATAATACATGTCTAC
ATGGTTCCGAACTAAATGCAGAAAAGCCAAACAACTGTTT
AAATTCACACTGCTATATGTCATGTTATTATAGAACACAA
AGGGTTTCAAACAACATTAGATAAGATGCTTCACTAGGTA
AGACCTGTTTTACTTTTAAAGCAGAATTTCCCAGGTAAAA
CCAACATTCACAAGTGAAACAATAAACTAAATGTGTTTGT
TACTAGAATTATGTTTTGTGGACGTATATCACAAGGTGCA
GTCTATAATTTAGAATAATTTTAATATATTATAAAATAGA
TTATGTGCCTTTTATACATAATCCTATTTACTCAGAGTAT
TTTATATAGTATGGATGACTATAAATAATTCAGAAACATC
TCTACTCTTCCATGCACATAGATACAGAGTCCAAATGTAG
CATCCTCAGTCTGTAGCACAGAAAAATCTAACTTATATCT
ATCAGTATAAGAAGAACAAGAGGAGGAATAAGAAGAAAGA
GAAGCAAAACAACACTGCTAGAAATTAAGAATAAAAATGA
CTTCTGGATAAAATAATATCAATATCAAAAGAACAATTCA
GCTTTCAGTCTGTGGTCAGCCTTGGATAGAAAAGTCATCT
TCTGTGCATTTGTCAGCAAATAAGGATCATACCCTAACTT
TTCTCTGTCAACTCAGTGTAGAAAGTCAAAATAAAATGGG
GCAAACAATTTTTAATTAACCACATATATAAAATGCCTAA
TACTTTATAACTTTAATAAACAATGAGAATACTATGTTAT
AAATCCTGTTTTATTGATTTAAATTATTTTTCTAAATTAA
AATTCAGTTCTGTAAGTTTATGAGTTTAGAGCAATGGTTT
TCAATCTAGAACCCTGGACTCCAGGGTTCACTCCAAAATG
AGTTCAAATGTAACTATAGTGATGCCAACGATTGCATTGA
TAAACAATAAGAAATAACATTTATTGTGTGCCTACTTTGT
TCTGGAAACTCTTCCATGTACTTACATGTATCAAATACAA
CAAATGTATGAAGTCAGTGTCCTTAAATCTACAGATGAGG
AGATTAAAGCATGGGGAGTTGAAGAAGCCGCCTCAATGTC
ACTCGGTAAATGGCTGAGTTTAAATTTGAACCCAAGCAAC
CCAGGTAGTTTAGTCAATATACATACCACCTTTCAATATA
GTTATGGAGAGTGTGTGAGCTATTTTCACTTCCAAATTTT
CCTTACAGATATTTCACATTTATTTATTTTGGATGAACTG
ATTAAAACGCTGTTTCTTTGACTTTCTTCAAAATTGAGAA
ACAGTTCGGAGTGACAACACTAACTGATAACAAACTCTGA
TCACACGTCTGTAGACATCCATGACACAAAGATCACTTAT
CCTTCATGTCACAATCAGTTTGTAGGGAAGTTAAAACAAG
AAAATCTAGTTATCTTGATTTCTTTCCAACATGGTCCTGA
ACTTCCATCTACTTTCCTTAATATAATAGCATATCAGAAT
TTCCTTCACATGATGTTTTATATTTTTCACTGCATATTCT
AACCTTAGCACATTTGAAATATCTAGAGCTAATGCTTTAC
AGACTTGCGAACTTTTAAAGTGGTTTATATGCTCAAAAAA
TATGAAACAAGCTAAAACCCACTTTTTGCACAGTCAGCCC
ATCCTTTGGTAACATATTCTGTTTCTTCCATCTAATTTTA
AGGTTCTCAGTTGCAATGGTATATAACAACCTGATAAGGT
TTCATTGCAAAATTCAGTCACAGGGTAGGTCAATCTGAAA
AAAATAATGTTCACATAAATCCGATCTGGATCAAAATTTT
TATTGTAGACTTGAAAGTAAGCTAGGGTTGGGGTAGAAAT
GAAAGAGCTATAGAAATGTAGCACACTCATAATCTTTCAT
TTCTGCCCTGGAGAGGCTTGAAACGTTGAAGCCAGGAAAT
AGAATATGATCAAACATCTCTGCTTGTATGTGACTAAATT
GATAAAAGCTATGAAAACCTAAATCTAAATTATAAAGCAC
ATTTATGAAGTCCTATCAAACTCAATTGTTATCTTCAAGT
GCTTTAAGCAGAAATTCTGAACACTGAATAATGGCCCAAA
AAATGCTTAATGAAGGAATGAATATATGGTTCTACCAAGC
CAGGCTTTATCTTTTGATACTTTCTCTCACATCTCTGAAA
TCCACATGAAGCCAAGACTTGCAACATATACTGAGTGATT
TGTGTGACAAAGAAAGGTGCAGTATTGCTCAAAGAAGAAA
TCCTACATATTTCGAATGTTGCTAAGTTCTTTAAAAGCAT
AAACAAAAATGCAGTATATGTCTTAAAATTATTTGTTTTC
AGTAGAAAATCATCACATCCCACAAATTATTCACTAATTA
TAATTGTAAAACAAAAAATTAAAAATGGTTACACATTTGA
CATGTTAAGTAATATAGTTAATTTTAAATTGTCATTTGTT
AGGTTAAAAAATAGAGACAACAATTCCAAACCAAATGGCC
AATGTGTATAACCATTTTAAGCTTAAATGATTAGGAAAGA
TTACTCAGCACAGAAAAACACCAGTTGGTTCAGGCTTTAA
GAAGTTGGAAATTCTATCACATATAGATAAGAACTGAAGA
AAGAAAGAATATCTTCTAATTTCATGCACTAAAAACCTCA
TCTTCATGTCTGTTACTGTTTTGGGAAGAATGAGAATGCT
GGAAATACATTCACAGAAGCGGTTTTAAATTGTAGGTATT
GAATTGCATATTTGTTCACATATTATGCATCCACTGATCA
GCACTCCCCCAAATTACCTAGACTGTGAAGGGAAACACTT
TCACATGTGTTTATAGTGGCAACGTATCATAACATTTTTA
ATTCTGGTTTTGATATAAATAAACAGAGCAATTGGCAAAT
GTGCATCAGTTTTCTCTAAATATCCTTTTCTGTTATTATT
TGACAGAAAAAGTTAAAATTACCTCTCAATAACTATCTCC
TTTAATGAGCAATTTACTATAAAAGTTAAAGATTCAACAT
TTGTTGTCCTTAAAGACAAATACAGCATGAATATCAGCTC
AATGAAGGAAATGGAGACACAGCGCTTCCACAGCTGCTAA
AGAAGGGATTGCTGGCATAACTCCTGTTTCTGCCCTGCAG
CAGAGCTGTAGTTCCAACCATAGCAACAAAATAAGTAGTA
GAAGAATTATTCTCTATTTGGGGAAGAAAAAGTTTAAATT
TAACTTAATCATGAATTGCAACATTTTCAGAGATGGATAT
ACAGAAAAATAAACTTGAGCAGCGCTACTCTACTCGGTGT
CCTCCAGGGACCGGTGCTGGCCAAAAAATCTTTTCTCAGT
ACATGGAGAAACAAGGAGTTTGAGGCAGAATATAAATCAA
CCTACATAGTCATGAAGGAGTATTTAGTTCAACTGTCATA
TTTTTCACATTTTCACATCTATTGCAAGACTTCCTCAATG
AAAGAAACACTATACAGATTTACATTCTGGAAAAAGCTCC
TTATCACATTCTAGAGTGGTAATAGACATTCCATGAACCA
GGTGCTATAAATAACACTGAGCTAAAGCAGGTATCAGGAA
ACTAAGACTTGGGGACCAAATCTGACCAGCCACCTGTGTT
TGTAAAGAAAGTTTTATTGGAACACAGTCATGCCCATTTA
TTTGCTTATTGTCTATGGCTGCTTCCCACCACAGAAGCAG
AGTTAAGTGCTTGCAGCAGAAACTATCTGGTCCACAAAGC
CTAAAATATTTAATATCTGGCCTTTTACAGAAAATATTTG
CTGACCCCCAAGCTCAAGGACAAGTACTTTCTTGCAAGCT
TTTGAAAAGGAAAGTTGAAAATCAGAACTGATCATCAAAA
CAGACACATGAATAATAAAATAACTTCAAATATGAATGTT
AAGGTACATAATATTTATTGTATGACCTTCTGGGAGAAAT
GGCTTCGCCTTTGTGAATCCCAAAGATGTAAACCATTATC
CAATTTGAGAAGAAACATTTCTTCTAACCAGACTCACTAA
CTTGGATAGCAAGAGGAATTAAATATTTCTAGAGAAATCA
TGTTGATCATTCAGGTTTGGAGCTGAGCAGTATTCAACGT
GAAATGCAACAGACATAGAGAAATTTTTATTCCCTTTTCT
CGGGGTATGAATGAATTCTGCATCTGGGAGGTATTTTTGT
TCCTTCTTGGAGAAGCAGAGCATCTTCCAAAACTAGCCAT
GAGGGACCTTTAAAAAAATGTTAAAACAAAGTTATATCCT
AGATATATAAAACTGTATTTCGTAAAAGGTAAATTGACAA
AGACATAAATGAAAATGAACACATCGGAAAGGCCTTTTCC
TGTTTAATTTGAAATGTTTGTTTGAATTATAAGACATTTT
TATTTCTCTCAACCAATACTAGAATATGTTATTATTTTCT
CTCTATTCTATACTTAAAGGAGGGTGTCATGAGAAAATTT
TATTTAATTTGAAGAAGCAATGATTTATGCACATAAATAT
CTATGTGTATATACACATGTAGGTAGGGAGATTTTAAGGA
AAAGAAAAATCTTCACATCTTGATTAGTCAAGTGGAGAGG
AAATTTCAATATTATTTATGGGCCAGGTGAGGTGGCTCAG
ACCTGTAATCTCAGCACCTTGGGGGGCCAATGCAGGAGGA
TCACGAGGTCAGGAGATTGAGACCAGCCTGGTCAGCATGG
TGAAACCCCGTCTCTACTAAAAATACAAAAAATTAGCCAG
GCATGGTGGTGCACACCTATAGTCCCAGCTACTAGGGAGG
CTGAGGCAGGAGAATTACTTGAACTCAGCAGGCTGTGGTT
ACAGTGAGCCGAGATCGTTCCACTGCACTCCAGCCTGGGT
GACAGACCAAGACTCCATCCCCCCCCACAAAAAAAAAGAA
TAGTTGAATATGTTAAATGAGCATCAATCTAGATATAAGA
TTTGTTAAATGTTCTAATCAATTAGATTATATTTATATAT
GTGGCTTTAAAAATATATAAGCTGGTAAAAAAAAAAACTA
GTTATTGTTATGAAATGAAAATGCATAGACAAGCTAATGA
GGTTTTCTTTCAAATCACCAGAGAAGCATTCAGAGGCTAG
TATGACTCAGCGATCAATAATTAAAAAGAAAAATGCTCTA
GTTTGTTTTCCAGCTTACGTTCTAATATTAAGGTGATAAG
TCTATCACAAGGAAATATCATTTTGCACTCATACAACATG
GGTCAAAGGACAATGAGTGATGCTTCACCAGGGATCTGTG
GGTAATGCAGACATCGCCACATGCACTGCTTCACCTTTGA
CCACATTCTTCCCAGATGGTTGGAGAAGTACATATAATAA
ATATAAACAAGGCAAGTCTTGCTGAGGAAGCTTTGCAAAA
AAGTCAGCCTGAAGCCTGAGGCATCTGGAAGATGGAGGCT
ATGTATTAACACAGAAGGGATCTATTATATATTCTGGAGT
GAAAAATAATAATAATTTGCAAAATAGTGACTTAGCATGA
GTGTATTTTAAACATCTGCACGCACACACTACACACCTGG
AAAGATATATTCATGGAAATAAAAGTGGGGGACCAATGGA
CATTTTCACTATTATTAGAATTTTTTTTTTTTTGCAAAAC
TACTTCTGTATTTAAAATAAAAATAATTAAAATCACTACG
AGGAAGGCTTAAAATCATATGTTGCCACTAGAAAAAAAGA
AGGATCTCTCTGACAATTTTTAATATGCCCTGACCTTTGA
AACCTGGTCTCGGTCTCCAGCAATGTATTTCATCTAAGCA
TCAAGCAGAGCACTGGGGACTGGAAAGACGAAAACATATT
GGTCTGGGTGTAAGTAGTAATTAGCTGATTACTTAATTTT
ACTTAGAATCAGTTTTCTTATCAGATTATTCATCCTGGTA
GCATGGTACTGAGGGAGAATTAATTACATTTTAGATGTCA
AGAATTCTTAAGAGAATGAAGTAAATCAATATTTAAAATA
TGTATGCAAGCAAATATATAAACATCATCTTCACTTTTCA
ATTTCATCAGTGGTTCTGTCCCGGAGTACACATGGGTGGT
TTTACAAATTTATTTGTAAACAAGATTGTTGCTGGTTCTC
GTGTAAAACAAAAGAAGAAACCCATGAAGCCAGGAATGAC
CTAGCCCTAGCCTGTCCCAAGCAAAACCTCTGGCACAGGA
ATGGAGAGAGAATATGACCTTCAATCTGATGGAAGTGATG
CAAAGTCTCAGTGCGGCTAAGAACTCTACTGAGTTCCTTA
GATTGATTACTGATAATTAGGCATTATTTACAAATGGGAT
ATATATGACACTTGTAAACTAGTTGGTAGAAACCGTGGTT
AAGCCATATGCATAAGTACCTGAGAACTAAGTGCACACAG
ACCTTGGACTTGAAGGACAGTGCTAGGTTACACTGTGCAT
CACAGATGCTGGCTGTATGTAAAGCTGAGCTCACCACCCT
GAAAGGAGCTTGCCTTAACTAGACTCATTATATTTTCTAC
ATAAATATGACTTTTCTCATTAAATACAATGAATATGTAA
TTGAATCCTCTTCACTCACCAATGAAGCATAACTGACAAA
TTATGAGGTTGCAGGAAATTTTTTAAGTTAAATTAAGAGA
AGTTACCTGACTTCAAGGAGCTTACAATATAAAAAGAACC
ATGACATAAGAGGAATAATGTTTAAAATGTATAAGAGAAT
TGAATAAGTCCCAAAGACTAGACTGGTACAAGTGCAGAAT
TACAGGGATTCAGAAGAAAGGAGAGGCAGCCATTGTATGG
TGGACTATGCACTGGGCTTAGAAGGTTAGCATTACAGTTC
TGTCACTTAAAATAAAAAGTGTGACTTTAGGCAAATCATT
GAAACCAGGGGTCCCTCACAAAACCAGTCCCTGGTGCCAA
AAAGGTTGGAGAACACTGATTTAAATTATCCAACCTCAGT
TTGCTTGTCTGCAAACTAATAGCTATTTCAAGGGGTTGTG
TTGAGGATTATGGGTTATATTTGTAAAATGTTCATAAACA
ATTGAAAAACTTACAGATAAAAAGAATTATCAAAGACTAG
AAAACCTAAGAAATCTTTCATTAGAAAAGACAGCACTTGA
GCTGCTTGACAGGGCAGGGGCAATAGTGAGTGAGAAAAGA
ATAGAATTCTACAGGAAGGAAGAATAAGAATGAGATACGT
AGAAGACAAATCGCCAGGAATGCTTGGAGAATAGATTTTC
CCGTTTGCTCACTAACCAAACATGTGAGGTAGATAGTTAA
ATATGAGGCTGGAAGGCCAGGAAATTAAGGTAGCAGCCAT
GAATGCCAGACCAAGGAGTTGGGATGTTATTAGGTAGACT
ATAAGAAAACACTGAAAGTTTTAGAAAGGTTATTGATTGC
ATAGTCAGAGATATGCTAGCCTAACACTAAAATGTTAGTG
GAATAGAGGAGTGGGGAAGACGTGAAGATGGCATGATCTC
TTAATAAATTATTGAAACAGTTCAGGTAAGAAAAATTGAT
TAAAATAAAATGCACATGACCTTTACTCTAGAAATTCCAT
TTCTAGGATCTACTATACACAAATATGTATATTTCCATGA
TATATGTATATTTACATGAAAATATATGTAAAGAGAAATT
GTGTAACTGTTTTAAAACAGTGATTTTGTTTAAAAAAATA
TAAACTACCTGTTATAATGAAATGCTAGGTAAGTTATGGT
GCATCCATAGTATGCAGTGTTATTCCATAATAAAAAGACA
GAATTAAGCTGATATGAGGTGACATGGAATATTTGGAACA
TTTCTAAGGCATGAAATATTTCTAAATATTTTGGTATTAA
ATGGAAAGTCAATGATCAAGACATAAAGAAAAATCTTTCA
AGAAAATGTGGCACATATACACCATGGAATACTATGCAGC
CGTGTAAAAGGATGAGTTCATGTCCTTTGTATAGGGACAG
GGATGAAGCTGGGAACCATCATTCTCAGCAAACTATCACA
AGGACAAAAAACCAACACTGCATGTTCTCACTCATAGGTG
GGAATGGAACAATGAGAACACTTGGACACAGGAAAGGGAA
CATCACACACTGGGGCCTGTCATGGGGTGGGGGGAGGGGG
GAGAGGTAGCATTAGGAGATATACCTAATGTAAATGACGA
GTTAATGGGTGCAGCACACCAACACGGCACATGTATACAT
ATCTAACAAACCTGCACGTTGTGTACATGTACCCTAGAAC
TTAAAGTATAATTTAAAAAAAAAAGAAAGCAAAATCTCAT
AAAATGTTTTAAGTATACATTTTTGTATGTATACATGAGT
AAATAAAATTAGAACTGGGTGGTACATACCAGAATATCAG
TGGAGGTAAACTCTGGGAAGGAGTAAGTACAGAGAGGAGT
ACGAGTAGCATTTTCCCTTGTCTTTTTTTTTTTTTTCCAC
ATTTATTCATGTCAGTCAACATTGATCTACATACAGGAAA
GAAAACTTTACATAATAGAGTCAAGATAACTGTCTTCATG
TTGCTTCCATTCTGGTAATGAGAAGCAAATAAGTAATATG
TAGATAAATAAAATATTTATGGATATAAGTATTATGCAGA
AGATTAAAACAGAGTGATAATTTATTGATATTTTAATAAG
GAATAACTTACTGATATTGTAGTTTTCCACTGCCACAAAT
ATTGTGGCCCAAAACAACACAAATCTCTTATTTCACAGTT
TCCGTGGATTAGAAGTTCAATGACCGTATTTTCTAGATCC
TCCACCCAGGTCTCGCAAGGCTGCAATCAAGGTGTTGGTT
GAGCTGATTTTTAAACCCTACTTGTATTGAGTTATAATTG
ACAAATGTAAATTGTATATGAGAAGGCACTTCAAGATGAC
TGACTAGAGGCATTCAGGACCTGCCTCCTTTATAAAGAAG
AATCAAAGTAGTAAATAAATACTCACACATTGAATAAAGC
ATCTAAGAGATCACTGGGAATTTAATGAAGAAGTGACAGG
AAATGCCTGAGGCACAAAAGGAGAAGCAAGGCAGTCACCT
CAGCTGGGATGGGCTGGGAACCCAGAGAGGTTCCCCAGCA
TGGAGAAAGGGTAAGTGAGTAATCCCCAGTGGTCCACATT
CCCACCGTGGACTACTGCCCTCAATCCTTGTGGGTCATGA
GGCTACTATAGGGAGCTTTCTAGAGACCACATAATAACAT
TCCTCCAGGAAAGGAGTTCAAACTGGGTCCCATACACACT
CCAAGTCCTAAGCAGCTGCAGCAGAGTGCCGATTTGGGAA
CCCAGCCTCCACCAGACTGCATCCTGTCCCAGAGCCCAAG
AGCCTCTGAATCTCTATGCCCCTGAAGCCCCGCTGACATC
CCTCATACATACCTGGAGAATCGCAGTAGCACAAGGCCTG
TTGGACCCAGCAGAGCAGTGGGGTCCCCAGCACTTTAATA
CACACAGTGTCCTATACCCCAGAGAACAGGTAGTGCAGCA
AACCAGGGAGGCTGCCCCCAGAATGAAGGGAGCCAAAATA
TGTGCTCCCCAGAGCTTGAAACCTGCCTGCCTATGGCTAC
TGCCACTGACAGCAACCCCACACCCACCAATAGGAGGGCC
GAAGTACACTGGCACTCACCCTTAGGACAGGCTCTCCATG
CCCACAGTCACTGATGCTGCTGCTGGGAGCTAAAGTGCAT
GCTCCCCAAAGTATGATAATCACTTGCCTGTGGATACTGC
CCCTGACATGAATGCTGTCAACCCCCCAGCAGCAGGACCA
CAATACACTTGCACGTGCCCTGAGGACGGGCTCTCCCTGA
TCACCAACACTGATGTTCCTGCCACCTGAACACTCTGCCA
GGACACTTGAGAATCACCTCACTCTGCCAAACTCAGCCTG
CACTTGTACACACCAACGGGGATCCTGAAGATAGGTCTGC
TACTGCTGGCACCAACATCCCCAGTGTCTGAGAATACCAC
CCAGGGGCCTGGGGATTTACCCTGCCCTGTCCACCACTGT
AGGCATCTGTGCACTTCTCCCAGGTACCTAAGGATGGACC
CACCTTGACGACCACTATTATCATAGCCAGTATCCACATC
CATGCACCACTAGGGACTGGCCTACCCAGACTGTTGCAGC
CAATGTTAACATAAGCATGTGCCATCTAGGAGTCAAAAGG
TTTTCCCTCCACTGCTATGGCTATTGATCACATCACATAT
ACTTCCCAGGGGCCTGAAAACTTGCCCATCTACTTGGCCT
ACCACTGCTGCTGCCAGTTCCTAAGCAAACCACCTGAAGG
CCCAAGAATTGACCAGCTTGGAATCACTAACACTGCTGCA
TACATATGCTGTTCAAGAGCACAAAGACAGGCACACTCAG
CCTGCCACTGCCACCACTGAGGCCCAAAAGACGGAACCAC
CTGGCATCCTTTTTCCAAGCAAAACTTCACCACAGCCTCC
ACTAACAACCATAGCAAAATCCACTGAGGAAATAACAGAT
ACAACTAATGCTGTTTGCAGCTGAAGAACTCATACAATGA
TTACACTTCCGCACACAGACAGAATCAAAGCTAAAATGCT
CTACCCAACCAATATCACAGGTACATCTTCAGGAAAAACC
TTCCCCTATGAAAGCCAAATCAAATAATAGGAAGAAGCAG
TTGTTACACCAAATATGCAGGTATCAATAAAGGACACAAG
AAACATAAAAAAGCAAATCACCTCTGAAGGAACACAATTA
TTCTCCAGCAACAGATTATAATGAAAAAGAAATATTTGAA
ATGCCACAAAAATAATTCAAGGTAATGATATTAAAGAAGT
TTAGTGAGATACAAGAGGACATAGATAAATAATGCAAAGA
AATAAAAAAAATTGAAGGTGTAAATGAGAAATTCACCCAA
GAGGCAGATATCATAATAAAGAACCAAACAGGCCAGGCAT
GGTGGCTCATGCTTGTAATCCTAGCACGTTGGGAGCCCAA
GGTGGGTGGATCACCTGAGGTCAGGGGTTTTAGATCATCC
CGGCCAACATGGTGAAACTTTGTCTCTACTAAAAATACAA
AAATTAGCTGAGTCTGGTCTTGCATGCCTGTAATCCTAGC
TACTTGGGAGGCTGAGGGAGGAGAATTGCTCGAACCTAGG
AGGCGGATATTGCAGTGAGCCAAGATTGCACCACTCCACT
CCAGTTGGGGCAACAGAGAGAGACCCTATCTCAAAAAAAA
AAAAAAAAAAGAAGAAGAAGAAGAAAAAAAAAAAAGAACC
ATACAGAAATCCTGAAATTAAATATTTCAATAAGTGAAAG
TTTTAAAAATTTATTTGAGAGCTTCAAAAATAGACCATAT
CAAGCAGAAGAAATAATTTCAGAATTTGAAAACAGGTTAT
TTGCAATAAACTAGTCAGAAAAAAAGACATAAAGAATAAA
AAAGAACAAACAAAGCATAGGTGACATATGGAACACGTTA
AGAAACCAAATATTTGAATTTGGGGTGCTCCAAAATGTCA
AAAGAAGCCCAAAGTTAAAAAATATTTATTAAAAAATCAC
TGAAAACTTCCCAAGTTAGCAAAAGTTTTAGATATCCAGA
TATAGGAAGCTCATCAATTTCCAAATAAATGCAACTCAAA
AAGGTCTTCTTCACAGGTACCCAAAAAATAGATGCAGCCC
AAAAAATTATTCTCCACATATAAGTAAACTGTAAAAACTC
AGAGATGAGAGATAATTCTAAAAACTGTAAGAGAAAAGCA
TCTGGTCACTTATAATGGAAGTCTCATTAGACCAACAGCA
GATGTCTCAGGAGAAATCTTACAGGCCACAAGAGAATGGA
TGATATAGTCAATGTGCTGAAAGACAAAAAACTGCCAGCC
AAGAACACTACACCCAGAAAGGCTATCCTTCATACATGAA
GGAGAAATAAAGTCTTTCCCAGACTCTTTCCCAGACAAGC
AAAACTGAGGGAATTCATCACCTGTCAACCAGCCCTACAA
GAAATATTTAAGGAAGTACTACACCTGAAAAGGAAAGATA
AGTATCTACTATCCTGATAACACACAAAAATACAAATCTC
AGTGGTAGCACAAATACACAAATCAGGAAAAGACTCAAAT
GTCAATACTACAAAATAATCAAACCGCAATGATTGTTCTA
TTTTTTCTGTTATCTATTGAAGGATATTTTTAAAAACAAC
AAGAAAACAATTAACAAAGTGACAAGAATAAGTTCTCACC
TATCTATAATAACCTTGAATGTAAACTAATTAAATTTTCA
ACTTAAAAGATAGACTGGCTGAATGGAGAAAAAAATACAA
ACCAATTATATGCTGCTGACATGAAACTTCCTTCACCTGT
AAAGACACACACACAGAAGTATAGGAGTATATGCAGAAAC
AGCTATATGTACATACAGAAGTAGCTATACTTAGATAAAA
CAGTTTTAAGTCAAATGGTAAAAAGTAACAAAGAATGTCA
TTACATTATATTAAAGTGATCAATTCAGCAAGAAGATATA
ACAATTCTAAATATATACATTCAACACTGGTGCCCACACA
AAATATATAAATATATTTGTCATCTATATATATTAATATA
TGTATATGTTACAAATATTAGAGCTAATGGGAGAGATAGG
CTCTGATACAATAATATTTGGGGACTTCAACACCCCACTC
TCAGAATTAGACAGCTCGTAAAGATAGAAAATTAACAAAG
AAATACGGGATTTAAATTGCACTTTAGGCCAAATGGATCC
AACAGACAACTATGGAACATTTTATCTAACATCTGTGGAA
TACACAACCATCTCATCAGCATATGGAATATTCTCCAGTG
TAGACTATATGTTACGCTACAAAATAAGACTCAACAAATT
TTTAAAAATTAAAATCATACCAAGTATCTTCACAGATAAA
CATGGAATAAAACTAGAAATCAATAACAATAGAAATTTTT
TTTAACTGTGAAAATACATGGAAATTAAACAACCTACTTC
TAAAGGACCACTTATCCAATGAAAAAATTAAGAAGAACAT
TTTAAAAATTATTGAAACAAATGAAAATGAAAACACAGCA
TACCAAAACCTATGGGATATAGCAAAAATGAAGTGGCAAT
TTACAGCAATCAGTGTCCCCATCCAAAAAGTAGAAAGATT
TTAAATTAACAATCTATTAATACATCTCAAAGAACAAAAA
AGCAATAGCAAACCAAACAAAAAATAGTAGAAGGAAACAA
TAAAGACCAAAAGAGAACTAAATGAAATACGGACTTCAAA
AAATATGAAGATTTAACAAAATAAAAACTTGGTTTTTTTG
AAAAGATAAAGTCAGAAAACCACTAGCTAGGTTAGCCAAG
AAAAAAAGGAGAAAGGGCTCAAATAAATTCAGAGACTAAA
AAGGAAACATTATAGCTGACAACACAGAATTACAAAAGAT
TATCAGAGACTGTTAGGAACAACTACATGCTAACAAATTT
GAAAACCTAGAGGAAATGGATAAATAACTGGACACATACA
GTCTATCAGATTGAATAAGGAAAAAATAGAAAACCTATTC
AGACCAATAATGAGTAAGGAGTTTAAATCAGTAATAAAAA
AGTCTTCCAGCAAAGAAAAGCCCAGGACTAGACGGCAACA
CTGATGAATTCTACCAAATATGCAATGAAGAACAAATGCC
AATTATCCTCAAACTATTCCAAAAATTGAAAGGAGAGAAT
TCTTCCCAACTCATTCTACAGGTCTAGCATTACGTTGATA
TCAAAACCAGTCAAGAACATAACAACAACAACAAAAAAAC
TACAGAATGATATCTCGGATAAATACAGACACAAAATTCC
TCAACAAAATACTAGCAAACCAAATTAAATACCACATCAA
ACAGATAATAAATCCCACTTGATTTATTATCTTAGAATTA
TTTATAATGTAATAATTATAAGATAATTATTTTCTTAATT
ATCAATTTATTATCAATATATCCCTGGTATTAATCCCACT
TGATTCCACTATGATCAAGTGGGATTTATGCCAGGGATGC
AAGGTTGATTCACTATATGCAAATCAACAAACACAATACA
TTACATCAACAGAATGAAGGAAAATGATGCTATGACCCTC
TCAATAGATGCAGAAGAAACAACTGATAAAATCCAAAATC
CCTTTTAGATAAAACTCTCAATAAACTAGACACAGAAGGA
AAATATCTCAACATAATAAAGTATATCTATGACAAATCCT
TTCCTAGTATACCAAAAGGATAAAGTTAAAGGCTTCTTTT
ATAAGATCTGGAACTAAGCAGCGATGCCCATTTTCACCAC
TCCTGTTCAACATAGTACTGGAAGTCCTTGCCAGAGCAAT
CAGGTTAGTGAAATAAATAAAAGGCATCCAAGTTGAAAAA
GTTGATGTTAAATTGTCCCTCTTTGCAGATGACATTATCT
TTTAATTAGAAAAACCTAAAGACAAAAAAAAAAAAAGAAA
AAGAAACCTCTTTAAGCTGATAAGCAAATTCAGGAAAGTT
GTAGGATACAAAGTTGATATAGTTTGGCTCTGTGCCCCCA
CCAAATCTCATCTCAAATTGTAATTCCCATGCGTTGAGGG
AGAGACCAGGTGGGAGGTGATTGAATGATGGGAGTGGTTT
CCCCATGCTGTTCTTGTGATAGTAAGGGAGTTCTCACGAG
ATCTGGTTGTTCGATAAGTGTCTGGCCTTTCACCTGCTTG
CTCTATCCCTCACCTGTCACCATGTAAGATGTGCCTTGCT
TACCATTTGCCTTCCACCATGATTGTAAGTTTCCTGAGTT
CTCCCAAGCCACGAGGAACTGTGAGCCAATTAAATATCTT
TCCTTTACAAATTACCCAGTCTCAGGTAGTATTTTTGTAG
CAGTGAATAAACAGACTAATACAGAAAATTTGTACAGAGG
TAATGGGGCATTGCTATAAGATACTTGAGAATGTGGAAGC
AACTTTGGAACTGGATAAACAGCAGAGGTTGGAAAGTTTG
GAGGGCTCAGAAAAAGAAAGGAAGATGTAGGAAAGTTTGG
AACTTCCTAGAGACTTGTTTAATGGTTTTGACAAAAATGC
TGATTGTGATAGGGACAATGAAGTCTCCGCTGAGGTGGTC
TCAGATAGAGATGAAGAACTTACTGGGAACTGGAGTAAAG
CATAACTGGAGTTATGCTTTAGCAAGGAGACTGGTAGCAT
TTTGTCAATCCCTAGAGATCCACGAAACTTTAAACTTGAC
AGAGATGATTTAGAGTATCTGGCTGAAGAAATTTCTAAGC
AGTGAAGCATTCAAGAGGTGACTTAGCTTATTATGAAAGT
GTTTAGTTATGTGTGTTCACAACGAGTTGTTCTGAAATTG
GAACTTATGTTTATAACGGAAGAAGAGCATAAAAATTTGG
TAAATTTGCAGCCTGACCATGTGGTGGAAAAGAAAAACCC
ATTTTCTGGGGAGAAATTCAAGCCTGCTGCAGAAATTTGC
ATAAGTACTGAGGAGCTGAGTATTAATAGCCAAGACAATG
GGGAAAATCTCTCCAAGGCATGCCAGAGACTTACATGACA
GCCCCTCCTATCAGAAGCCTAGAAGGAAAAATGGTTTCAT
GGGCCAGGCCCAGGACCCAGCTGCCCTCTGCAGCTTCAGG
ACTTGGGTGATGTGTGTCCCAGCTGCTCCAGCTATGGCTG
TGGCTATAGGGGGCCAATGTAAAGCTCAGGCCATTCCTTC
AGAGGGTGCAAGCCCCAAGTCTTAGTGGCTTACACGTAGT
GTTGGGCCTGCAGGTACACAGAGGACAAGAGTTGAGCTTT
GGGAGCCTTTGCCTAGATTTCAAAGGACGTATGGAAACAC
CTGGATGTCCAGGCAGAAGTCTGTTGCAGGGGCAGAGCCC
TCATGGAGAACCTCTGTTAAGGCAGTGTGGAAGGAAAGTG
TGAGGTTGGGACCCCCATACAGACTCCCCTCTGAGCACTG
CCTAGTGGAGCTTTGAAAGAGGATCATTGTCCTCCAGACT
TCAGAATGATAAATTCACCAGCAGCTTGCACTATGCCCCT
GGAAAAGCTGCAGGCACTCAATGCCAACCCATGAAGGCAA
CTTCAGGGCTGTACTTCTGAAAGCCACAGGGACAGAGCTG
CCCAAGGCCATGGGAGTCCATGTCTTGCATCAGTGTGCTC
TGGATTTGAGACATAGATTCAAAGGAGACCATTTCAGAGC
ATTAAGATTTAACGACTACCCTGCCAGGTTTTAGACTTGT
ATGGGACCTGTGGCCCCTTTGTTTTGGGCAATTTCTCCTA
TTTGAAATGGAAAGATTTGCCCAATGCCTGTACCCCAATT
GTATCTTGGAAGTAACTAACTTACTTTTGATTTTACAGTT
GCATAGGCAAAAGGGACTTCCCTTGTCTCAAATAAGACTT
TGGACTTGGACTTTTGAGTTAATGTTGGAAATGAGTTAAG
ACTTTGGGGGACTGTTGAGAAGGCCTAATTGGTTTTGAAA
TGTGAAAAGGACATGAAATTTGGGAGAGATCGGGGTGGAA
TGATGTGGTTTGGCTCTGTCTCCCCACCCAAATCTCATCT
CTAATTGTAATCCTTGTATGTTGAAGGAGGGACCTGGTGA
GAGGTGATAGGATTATGTGGGTGGTTCCCCCATGCTCGTT
TCACGTTAGTAAAGGAGTTCTCAAGAGGTCTGGTTGTTTA
ATAAGTGTGTGGCCTTTCCCCTGCTTGCTTCCTCTATCAC
CTGCAACCATGTAAGATATGCCTTGCTTACCATTCACCTC
TGCCATGATTGTAAGTTTCTGAAGGCCTTCTCAGCCATGT
AAAACTGTAAGTCAATTAAACTTTTCTCTATAAATTAATT
ACCCAGTCTCAGGTAGTATTTTTGTAGCAGTGTGAAAATG
GACTAATACAAAAGTCCACATGCAAAAATCAGTAATGTTT
CTATACAGCAATAATGAAATAGTTGAAAAGGAAAGCAAGA
AGTGATACCATTTTAAATAATTACAAAAAATACTTAGGAA
TAAACATAATCATGAGGTGAAAGACCTCTACAAGAAAAAC
TATAAAACATTAATGAAAAAAATTGAAGAGGATGTAAACA
AATGGAAAAACATGTCATGATGATATATCAAAAGAGCTAA
TATTGTTAAATTGACCGTACTAACAAAGCAATCTACAGAT
TCAATTGACTATCTAAATACCAATGTCACTTCTCACAGCA
ATAGAAAAAGCAATCGTAAAATAGATACAGAACCAAAAAA
GAACCCACATAGCCAAAGAAATCTTGCACAAAGACAACAA
GGGTGGAGGCATCATACTACCTGACTTCAAAATTTATTAC
AAGGCTAGAACAACCAAAACAACATGTAAAGGGAAAAAAC
GCACACACAAAAAAAGACAGACACAAAGGCCAATGGAACA
GGATAGAAAGCCCATAAAAAAATCCACACATTTAATGACC
AACTCACTTTCAACAAAAGTGCCAAGAACGTACACTGAGG
AAAGAATATCCTCTTCAACAAATGATGTTGGAAAAACTGG
ATATTACATGTAAAAGAATGGAACTAGACTTCTATATCTT
ACCATATACAAAAATCAACTCAAAATGGATTAAAGACCTA
AACATAAGACGTACTATTATAAAATGACTAAAAGAAAACA
TAGGTGATATACTACAGGACTTTGGTCTATGCAAAGATTT
TTATAGCTAACACCTCAGAAGCAAAGGCAACAAAAGCAAA
AATAGACAAACGGGACTATATTAAACTAAAAACTTTATGC
ACAGCAGAGCAAACAATCAACAAAGTAAAGAAACAACTTG
TTGCCGGGCGTGGTGGCTCACGCTTGTAATCCCAGCACTT
TGGGAGGCCGAGGCAGGTGGATCACCTGAGGTCGGGAGTT
CAAGACCAGCCTGACCAACATGGAGAAACCCTGTCTCTAC
TAAAAATACAAAATTAGCTGGGGTGGTGGCACTTGCCTGT
AATCCCAGCTACTCGGGAGGCTGAGGCAGGAGAATCACTT
GAACCCGGGAGGCGGAGGTTGCGGTGAGCCGAGATCGCGC
CATTGCACTCCAACCTGGGCAAAAAGAGCGAAACTCTGTC
TCAAAAAAAAAAAAGAGAGACAACTTGTTGAATGTGAGAC
AACATTTACAAAATATTCATCTGGAAAGGGAATAATATCC
AAATATACATGGAATTCAAACAATGCAAAGAAATAAAAAC
AAGCAAATAATCTTATTAAAAAGAGGCAAAGGACATGAAC
AGACATTTCTTAAAAGAAGACATACAAATGGCCAGCAGAT
ATTTAAGAAAAAACATTCACCATCACTAATCATCAGGGAA
ATGCAAATCAAAATCACAATTAAGTATCATCTTAACCCAG
TTAGAATGACTAGTACAAAAAATACACAAAATAACAGGCA
CTGATGAGGACGCAGGGAAAAGAGAACTCTTTTATACTGC
TGATGGGAATCTATATTAGTAGCAACTTTATGGAATCTAG
TATGGATATTTCTCCAAAGACTAAAATTAGAACTAGAACA
AAAATCTAGCAATTCCAATACTGGGTATTTATCCAAAGAA
AGGAAATCAGTATATCAAAGTAATACCTGTACCCTCATGT
ATATTGCAGCCTTACAATGGCAAAGATATGGAATCAGCAT
AAGTGTCCATCAATGGATGAATGGATAAATAAAATGTAGT
ATATATACACAATAGAGTACTATTCAGCCATAAAAAATAC
TGAAATCTTGTCATATGCAGCAACATGGATGGATCTGGAA
GTCATTGTTTTAGGTGAAATAAGCCAGGCATAAAAAGACA
GGCATGTTCTTATTCATACAGGAGCTAAAATCATTGATCT
CATAGTAGAGAGTAGAATGATATTTACAAGAAACTGGGAA
TAGTGCATTCATTGTGGGGGGTGAGGGTGGATGAAAAGAC
GTTGATTAAATAAACATAAGTTTACTAGAAGGAATAAGTT
ATAATGTTTGATAGCAGAGTAGGGTTACTATAGTTAACAA
CAATATGTTGTGTATTTCAAAATAGCAAGAAGAGAAGACT
TGAATGTTCCCAACACATAGAAATGACAAATATTTGAGGT
GATAGATACCCTACCTATCCTGGCTTGACCATTGTACATT
CTACACTTATAATGAAATATCACATATACCCCATTAAAAT
GTACAAATACTATGTATTAATAATTTTTAAGATTTGTGTA
TATTTAAGGTATACAACATGAAGTTTTTATACACTTACAT
ATTGTGAAATGATTACCATGATCAAGTTAATTAATATTTC
CATCACTTCACATAGATACTGTTTTGAATGATGAGAACAC
TTAAGATCTATTGTCTTAACATATTTCAAGTATGAAATAC
ATTATTATCTATAGTTACCATGCTGTACATTAGGACTCCA
GAATTTATCTTATCACTGAAACTGCACTTTTTAATCAGTA
TCTCCTAATTTTCCCTAACACTCAACCCCTAGAAACCACC
CTTCTCTATTTATACGACTTCAACATTTTTAGATTCCACA
TACAAGTGAGATCACACAGTACTTGTCTTTCTGTGACTGA
TTTATTTCACTTAGCATAATGTCTCCAGGTTCTTTCATGT
TGTCCCAAATGTCAGGAATTCCTTCTTTCTGAAGGCTGAA
TGATATTCCACTGCATATCTGTGTGTGTGTGTGTGTGTGT
GTGTGCGCGCGCGTGTGTGTATTACCCACTTTCTTTACCC
ACTCATCCATCAATAGACATTTAGGTGGTTCCCAATCTTG
GCTATTGTGAATAATGCGGCAATTAATATGACAGTGAAGT
TTTTTTTGTTTTTTTGCAAGGTAGTGACTTTATTTCCTTT
GGTTATTTTACTAGAAAATGAATTTCTGTGTCATATGGTG
GTTCTAGTTTTAATTTTTTTAGAAACCTCCATACTGTTTT
AATGTCATAATGACTGTACCAATTTACATTCCCAAAAACA
ATGTATAAGGGTTAGCTTTCTCCACATCTTCACCAACACA
CATTATCTTTTGACTTTTTGACAATAGTCAACCTAACAGG
TATGAGGTAATATCTCGTTATGGTTTTGATTTTCATTCTT
TCTGGAGTTCAGGGCCCCTCTCCAAACTCACTAGACCATT
CATCGGTAGAACTCATTTCCTTATGATGGTATGACTGGGA
GGCCATAATGATGGCTTGATGGTATGACTGCTATCAGCTG
GAAGCAGCCTTCAAGTCCTGGAGATAGTCTAGTTATGTGT
ACATGGCTTCATATTCATAGGCAGTTCACACCACTGTTGT
TTGTTTCTTCCAAGCCAGCAAGAGTCTCTCTGACTCTTAG
TCAACTAAGGCAAGGTTTTATTTTGTTTGTTTGTTTATTT
GTTTGAGATAGAATCTTGCTCTGTCACCTAGACTGGAGTG
CAGTGGCATGACCTCGGCTCACTGCAACCTCCACCTCCCA
GGTTCAAGTGATTCTCCTGCCTCAGTCTCCCAACTAGCTA
GGACTATAGGTGCCCACCACCATGCTCAGCTAATTTTTGT
ATTTTTAGTAGAGGTGGGGTTTCACCATGTTGGCCAGGCT
GGTCTTGAACGCCTGACCTCAAGTTGAGAGGTGAAGCCAT
CTGGGCTTCTGGGTCAGGTGGGGACTTGGATAACTTTTCT
GTCTAGCTAAAGGATGGTAAACACACCAAACAACACTCTG
TGTCTAGCTAAAGATTTATAAATGCACCAGTCCGCACTCT
GTAAGGACACACCAATCAGCACTCTGTGTCTAGCTAAAGG
TTTGTAGACACACCAATCAGCACTCTGTAAAAATGGACCA
ATCAGCACTCTGTAAAACAGACTAATCAGCTCCCTTTAAA
ATGGACCAATCAGCTCTCTGTAAAATGGACCAATCAGCAG
GATGTGGGTGGGGCCAAATAAGAGAATAAAAGCTGGCCAC
CCAAGCCAGCGGCAACAACCCACTAGGGTCTCCTTCCATG
CTGTGGAAGGTTTGTTATTTCACTTGCAATAAATCTTGCT
GCTGCTCACTCTTTGGGTCTGCACTACCTTTATGAGCTGT
AACACTCACTGCAAAGGTCTGCAGCTTCACTCCTGAAGTC
AGCAAGACCACGAACCCACCAGGAGGAAGAAACTCCAGAC
ACATCTGAACATCTGAAGGAACAAACTCCAGATACACCAT
CTTTAAGAACTGTAACACTCAACCCTGAGGGTCCGTGGTT
TCATTCTTGAAGTCAGCGAGACCAAGAACCCACCAGAAGG
AACCAATTCCAGACACAAAATGATCCACCCACCTCAGCTT
CCCATAGTGCTGGGATTACAGGCATAAGCCATCCTGCCTG
GCCAGCTAAGGCAAAGTCTTATATGGCATAACATAATCAT
GGGAGTGGTAGTCCATCACTTTTGCCATGTCCTATTGATG
ACAACACTCACAGTCAAGGAGAAGGGCAGACAGGGTATAA
CTCACTGGGGATCTTCCACAGTGAAAAAGAAAAGCCCTTC
TGAATAGATGACATTTAGGCTGAGATCTGAAAAAGAAAGA
AAAAGGCAGCTGGACTGGACCCTATGAAGGTACACTTAGA
GTGGATATTCCGCCCACTGCTGGAAGTACTGCTGACCAAG
AACTCTCAGTCATTAGGCCCCTCTGGAAATGTTCTTTACT
GGAAAGAGCTGTCTTGCCCAATCACATTCCTTCCATGAGC
ATCTTGCATTCCCTAACAATTAATGATGCAGAATAAAGTC
CTGACCTCCTTGATCCAACTCCAGACGACGCTTAGGGTCT
CAATTTCCCTATGAGGCCACCTAAGGACTTTACTGAGGTT
GTGTTACAGCCCAGTTTCTCTTTGTGCCTAATCTTGCTTT
CCTGTCTTGCAAAACATTGACCCTGACAGCACTCCCTGAT
AAACTCTCTGCATCTAAATTTTCACCTCAGAGTCTGTTTC
CTGGGAAACTGAACTGCAACAGTAGCTATGGCATGATTAG
AGCGATGAACATTCCAGGAAGAGGAGACTGGTAGTACTAG
GACTGCTAAGGCTTTTCAAGTAGGAAGGACAAGCAAAAAA
AAAAAAAAGAAAGAAAGAGTTAAGGGCTAGAGTTTAATTG
TACTGAAAAATGGCTTAAGTCAGGTCAGAAAATTAGACTC
GGGGAGGCCAGTGTTAGATCATGTAGGCTGTGTAAGCCAG
GATATGAATGTATGATTTTTCAATGTGATGGAAAATGATT
TATATTTTACTTTTAAATTAATATTTTAAAAATCAATAAA
AATCAATCCAAAGTAAAGATGAAAACATGCAAATAAATAT
TTACCCAGAGAATTAAAAATACCTGAAAAAGGGAAAAATG
GAAGTTTCTCTTATCAAAGCAATGGACAAACAAAAGGGAT
AATTACTTATTATTCATTATTCATCTATGATTTAGTTTTA
ATGAAAGAATTACTGAGACAATGATTGTGATAAACCAGTA
TTTAAAAAATTCTTGTTGATGTCTTCATGTACTTTTAAAT
TGAGCTCTTTTGAATGAGCATATTCTTTGCAAACAATACC
AAGACGGCTGACCCTCTAAATACGGCAACTTAATGGGAAC
TAATACTTAAATGTAACTCAAAATCTACAATGTTCAATAC
TGTCAAGCTGTGCAATGTACGCCTGCAAAGAATGAGTCTT
TTCTCTGTCAAGCACAAGATAAAGAAACCTCTGCAATACA
AGGCTTGTATGGCTTTATCAACAATGGGTTCCATTCAAAA
GCAGAGGAATCTGACAGAAAAGATATTTGAGAAGTGGGAT
TTGGAGAATTTTATAAATTCCTCATTTCATTTCTTTCCAC
TTAAAGACAATTCTAATAGCTTGCTTCTGCCCTATATGAC
AAGATACTATTGAGCTTTTAACCTTGACAGAGAGCGAAAC
TGCAATCTCATTGTGTAGGAGGCTTCCCACCGAGTGCCAC
TAGCAACTTAAAATTCTTGCTCAAGTGGAAAGATGAAAGT
TCTTGGCAAATTTCATCAAGAAAAGTCAAACATTAGATTT
CTGGGACTTAAAGATGGAATTATATTAAAATTTCAATAAA
CTCTGTACATGCACTACTAATATTAAGATTTCAGTCATTT
AAGTGATGTGAAAATGTAATTCTGATGGATGTTAATTACT
TTCAACCCATGTACTTAATGAACCACAGAGCCTATAAACA
CACATATGAAAAATACTTTATCTCATTTATTCATCAACTC
AGTTTTAGATCTTTGTAAAATGAGTTCACTGTAAACACAG
TTGGTACTTATTAATAATGAGGGGGAAACTAACCTATGTG
TAGAATTGTTTACAAGATCTTTTCACAGACATTTTGTTTA
CTGTGATAACAACCCTATAAAGCAACAAAAGAAAAATCAA
TATTATTCCCACTTTACAGATGAGAAACAAGTTCAGTGAC
CTCAAATAGCTTATTCAACATGACATAGTTGGGAAAATGT
CAAAGGGAGAAGTAAAATACATGTTTTTTTGGTTTTTGTT
TTTTTGACATTCTATGCAGATATGAAGCATTCTTAGAAAT
CCACACCAGAATTGTTACTGAGTAGATCACTTCCTCGACA
GCACCACTGACACCTTAGTACTACCTCAGATAGAGAGTTA
AAGATACCTAGTACATATTATCAGAAAAATCAGACATTAG
ACACTTACAGCTGCTGTGCTGTGGAAACATTTTTTTAAGT
AGTCACTTGTGCTACTTGATTTCAGACTGCTTGGTTAATA
ATAATTTATTCTTTCGATATCTCTTCTTTAATATCTGAAG
CTTTTTTAAAACGGAGGATAAATGTAATTATCTGTGAAAG
ATATAATACGTGTGCTTAACTGTATATCACTGAGCAGAAA
AAGGGATTAACTGTAAACAGGCACAAGGGAAATTTTGGGA
AAAATAGAAAAGTTTTAAAATTGGATTGTAATGAAGGTTG
CACAACACTATAAATTTACTAAGATCACTGAATTGTAGTC
TTACAATGTGAATTTTATGGTATGTAAATTGTATTTCAAT
AACTGTTTAAAAAGAGCATAAAAATGGGGGAAATGTATAT
TACTGTTAAATTTGAATAAGTATGAATATATTCATATACA
TAAATTAATGTTGGATTTGAAAGAAACAGAAATACAAAGT
CAGAGTCCTGAATTTATGAAAATTGACACTTGGGACCTAA
AGAAAGAACACAAAAGAGAAGCAATGTTACCATGGAACAT
TCTGCAGAATTTTTCCTATTACATCACACTGTGGCCAAAC
AATGATCTAATCTGATTCTAACAAGGTCGCCATTTTATAC
TCCCATGAGGAAAAATGAGCATGAAGAAGGGAGATGATTT
ATCAAGATCACAGAACTAGTCTCATTGATGGATTTCACAC
TCAGTCCTTAGAATATAAATCCTGCATTCCAAAGAAGGTA
GATTTTTTATTTAGCCCTCTGGTGGTATTCTATTATTTCT
AAATATTTACTCATTCGATAAACTTTTATTGAGTAACTAT
TATATACCAGACATGGGTAGCCATACAGCCATTGTGTGTA
GTCCCATAAAGCAGAAATTGTTATTGTGATTTTGTGCAAT
ATGATTCTCCCTGGACCTCACCAGCTGATGGGGGCTGTAT
CAGTCAAGATTCTCCAGAAGAACAGAATTAATAGAATATG
TATAAATATATCCAAAGAGATTTATTATGAGGAATTGGCT
CACCGGATTATGGAGGCTGAGAAGTTCCACCATTTGTTAC
CTGCAAGCTAGAGACCCAGGAAAGCTGGTGGTCTAGCTCT
AGTTCAAGCCCAAATTCCTAAGAACCAGGAACACCAATGC
CCAAAGGCAGGAGGAGGTTGATATCCCAGAACATGCAGAG
AAAGCCGATATTTGCCCTTTCTGTGGCTATTTTTCTACAC
AGGCCCTCAAAAGATTGGAGGATGCCTGCCTACATTGGTA
TGGGTAGATTTTTCACTCAGCACGTCAATTCATATGCTAA
TCTCTTCTGAAAACACCCTCATAGACACACCCAGAAATAA
TGTTTTACCAGGTGTCTGGGTATTCCTTAGCCCAGTCAAA
CTGACAAATAAAATTAACCATCACAGGAACTAAGTCATAC
AAACAATATTAGCTCAAATTCTCATGCTCTTGTTAACACA
TCATAGATTCCGAAATAATTGCCAAGGCCTCTTTTTCAAA
ATATTTTTGAGAGTTCGAAGGTTATATGCAAAGAGAAACT
CTGAGATGCTCCTTTACTCTTTCTTATGGGGCAGGAAAAT
CTGCATCTGGGCTCTTCAAATGTCAAAGCTGTAGAGTGGT
CTCTGGTGAAATGAGCCAATACTTCTCACCCCTTTTGTGT
AAGAAATCCCAAGGTAATGTTGCTTTTCTATCAAGATTTT
AAAATACTTTCAGTTAAAAAAAAAAAAAAAAGGTAGTTAA
GTCTTTGTTTACTTTTTCTTCTAGTCCCAGACACAAGCAA
TTAGCCTTGAATGAACTCATATGCCAGCCACCACTCTAAA
TTCAGGACCACTGCTTTCCACAACAACCAAGGCTTTGTTG
GGAAGTACAGCCCATCATGACTGGCTTTGTCTCTGCTTAT
TAGGACCAACTAGGGGATTTCAGAGTTCCCCACTCAATGA
AACCCCTGGTGATTCATTCACGATTCACCCCCATCAGTTC
TCCACACATGTTTACATAGTCTAAATCCCAGTTTAGGTTG
TGTTGTAGACCAACTACATTAGTTATTCTGCTTGAGGTGG
TTAAATTAGGGGTCAGCTTGATTAATGAATGCTCACATAG
CTGCTAAAGCATTGTTTATGGGTTGTCTATGAGGTTGTTT
CCAGAAGAGATTGGTATGCATATCAGTGGACTAAGTGATG
AAGATTCACCCTCAATGTGGGTGGACACCAACCAATCAGC
TGAGGTCCCAGATGGAACAAAAAGGCAAAGGAAAGGCAAA
TTTGTTCTGTCTCTCTCACTCTTCTGGAGCTGGAATATCC
TTCTTTTCCTGCCTTTGCACATCAGAACTCCAGGTTCTCC
AGGTTTTGGATGCTGTAACTTGTACCAGCATTCCCCTGGG
TTATCAGGTCTTCAGCCCCAGACTGAGAATTACACTATTA
ACTTCCCTAGTTCTGAGGCCTTCACACTTGGACCGAGCCA
TACTACTGGTTTCTCTGGTTCTCTAGCTTGTAGACAGTTT
TTTGTGAGATGTCTCAGCCTCTATAAATAAAAAAGCAAAT
TTTCCTATTAAATCCCCTCATCTATCTGTCTGTCATCTGT
CTATGTATTCATCTATCTATCCATCCACCCATTTATCCTA
TTGGTTTTATCTGTCTGGAGAACCCTGACTAATACACTGC
TATAAAGCTCATCATTTGCCTGAAGAATACTCTAACAGGG
CATAATCCCTTCTGAATTAGAAGTTTTTTTCTTATATTCA
CCTTATTAAGTATATCACCTTAAGAAACTTTTCTAACATC
ACAGAAAATTAATTATATTGTAGAAATAAACATGCATATG
TAATTCTCTAATGAAAACTTTGTGATTATAAATAAACCAA
TTCATAAATGTTTACTCAATTTTCAATATTCCTAAATTTT
AACCAATCATGTCTTCCTTACAACTCAAATTTAAATTTAG
CATATTCAAATAATGTATCAAAATTGATAACTGAATTAAA
AGTACAGCAAAAGTGACAGAACCACATGTATGTGCCTTAA
AAATAGCAAAACAGTTCATTTTTGAAACAAAATGAATGTT
TTATTTTGTTTGGTTTATATGTTTTCTCTGGCTGTTATGA
GAAATCCACAGAGGTAAAGCACCTCATTTGTTAGAAATCT
CAGTAAATAGCAGTATTTACACAGTTCTTCATATAAGCTT
TTAAAAAGCAAATCACATAGCCAGACTATCCATCTAAATT
TCATGATACATATAATTCACAATTGTTACTACCCTTGGTT
TAGAAGATTGCTAAATTATTTTCTTGATCTTGTTTTTAAG
CATGAAGAATCAATCTACACTTGGTCAAGTATTTTTATAT
TGAACATATATATAACACCAGAATATTTATAATTTTGTAG
TATTGGCTGCTCTTGGTCTCAATTTGTCTTACAGTAGAAA
TCGTTACTTCCCTGTGTTTGTTAAAAAATAACTTACAAGA
TCATATTTTGAAAATACATAACAATATCTCCCAAATTATG
CAAATCATTTTCATTTTTAATAATATATTTAAATGAAGAT
ACAAATTAAGTCAGATTCTCCTGGAATTTAAATTCATAAG
TTATTTCACTAGAAAAGTTGCATCAATAAGCACAAAACAT
TTAATAAAGGACCAATAGCCTGTCAAGACTCTTAGGAAAG
CAAAGTAACATGAAATAAACTTAGAATACTAAAACAATCT
AGCTTGCGGAAAAAATACATATTGTTTTGATGGGTATTAT
TTTTGATAAATATCTTATAGATGACAAAGTTTATTTCATT
TGAATATAAACATATAATAATATTTTGGATGTTATTAATT
TACTCATGGATTTGATCAATATTTCCTGAGTCCCTGAGAA
AGGCATCATGCTAGGATCTCAGAGAGATTAAGTTCAATAA
AAAAAGACAAAAATCCCACTTGCTTTCTGGTAAGGGAATT
AATAAGAAACAAAATAAGTAAAATAAATGTCAGATGGTGA
AAAAGTGCTGTGGGAAAAATAAAGCGGGGAGGGATGATGG
AGAATGTTGGAGTAGTTATAATTTAAGTAGAATGATCAGG
ATGGACTCATTGAAAAGGTGACATTTGTACAACAGCCTGA
AGAGGAGAGAGCCAGTCTTGGAACTACCTGGAAGAAGAGA
AATTCAAGATGAGGGAAGAGCAGTTGCAATAGCCCCAAAG
CAAGAGCGTGCTTGGCAAAAGGTCAGTATAGATACGGTGA
AGAAAGGGGGAGAAAACCAAGAAGAAAGTCATATGGGGAT
GTGTGTGGTGGAGGACAAGGTGTGGATTTCTCGGGCATTT
TAGGTCATTGTAAGAACTTTGACTTGAGGTCTGAGTTAGA
GAGAAAGAGACACTGAGAAGGATAGGAAGGTTTTAAATAA
AGAAGTGACGTGAACTGGTTTATATTTTTTAAAAATCATT
CTGACCACTTCATTGCAAATAGAATGCAGGAAGAAAAAGC
AGAAGTGCTGAGACCAGTGAGGAGTCTATGAAAATAGAAT
GCAAGAGAACGGTGAGAATGGAGTGGATCAGAGCCACAGC
CATGGAATGTGAGAAAGGTGACAATGTATTTTAAAGGCAG
AACCAAGAAAATTATCATGCATATTGAGGCCGGGCGCGGT
GGCTCAAGCCTGTAATCCCAGTACTTTGGGAGGCCGAGAC
GGGTGGATCACTAGGTCAGAAGATCGAGACCATCCTGGCT
AACACGGTGAAACCCCGTCTCTACTAAAAAATACAAAAAA
CTAGCCGGCGGTGGCGGGCGCCTGTAGTCCCAGCTACTCA
GGAGGCTGAGGCAGGAGAATGGCCCGAACCCGGGAGGCGG
AGCTTGCAGTGAGCTGAGATCCGGCCACTGCACTCCAGCC
TGGGCGACAGAGCGAGACTCCGTCTCAAAAAAAAAAAAAT
TATCATGCGTATTGAATCAGACAGTAGGAGAAAAAGAGAA
GGCAGAAATAATGAGATAATTTTCAACCAGAGCAACTGAA
AGTATAAAGACAGAAGGGGAAGGAGGTCTCTGGATGCAGG
TTGATGAGTTCCTGAGGGCAGTGGAAAATCAGAAAATAGA
CAAGTGAAGATGAAGAGTAGACAGCCTGGACTAGAAATTA
TGTGTATGTAACAGTTTTTGATAAGTCGATTGATTGATTG
ATTGGCAGAATGATAGACAAGCAGATACACACAGACCGGT
TTTTAAGGTCATGTTACTCGGTAAGATTACTAAGGCAGGA
AGCTTAAGTAGCAAATCAAACAAAAACAAGGACTGAGTAA
TAGGCGAAGGCAAGTTAACACGAGTAAATAGCAAAGAAAA
CTAAGATAAAGTTACAACACGTGTACACAAAAAATTGCCC
AAACAAGAAAACGTTCTGTCCCTCCTAACCTCAGAGGGCT
GAAACATCTTCACAATGTTGCCATAAGTTACCCAAAGATA
AAGGGAAGGCACCCGGCTAGAACTGGGCACCATTGTCTCA
CCATGTAAGAATCACGAATCTATAGGCTCTAGTCATCTCA
GTGGACAAACTCTTCTAGCTCATTCCAGGAAAAGGTGTCA
GTTGGCACTGAAGATCAATAACTCAAATGTGTGATCAGGA
GATAGAACTAGTTCATTCACCAAAACATTCATAATACATT
CAACGAATAATGACTGAGAGCCAGTTATGTGAGTCACTGT
CCCAGGTGCTGAATTCAGAGTTCTTATTAAACTCAGAGCC
TATTGCTCAGACTACAAATGCAAAAGTATCCATAAGTAGT
CCGGGTGAGGTGGCTCATGCCTGTAATCCCAGCACTTTGG
GAGGCCGGTGTGGGCAGATCACAAGATCAGGAGTTCAAGA
CCAGCCTGACAGACATGGTGAAACCCCATCTCTACTAAAA
ATGCAAAAATTAGCCGGGAGCAGTGGCATGCACCTGTAAT
CCCATCTACTCAGGAGACTGAGGCAGGAGAATCGCTTGAA
TCCGGGAGGTGGAGGTTACAGTGAGCAGGGATTGCACCAC
TGCACTCCACCCTGGGCGACAGAGCAAGACTGCATCTCTC
TCTCTCTCTCTCTCTCTCTCTCTCTATATATATATATATA
TATATATATATATCCATAAGTATACACTGTAATTATATAG
GACCCTTTACAAGAATAGCAAAATGTTTTTGGTTACTTAG
TATATGCCAAACACTATTTAGACAGACTGCATTTTACAAA
GATGACCACAAAAATATCTTCCACCCATAGGTCCTCCTGC
AATGTGACCTTGCCCATTCTTAAATGAAGTCTAGTTCCCC
TTTCCTTGGTATCTAGGCTGGATGTAGTGAACAGTTCGTA
ACTAAAAAAACATAGGGAAAGTGACTTCCTGTGAAATGTG
AGGCTAGGTCAGAAAAGCCACACATCTTCCACCTCATTGT
TTGGAATGCTTGCTTTCCACATACCCTCTCTGAAGACACT
CCCTCTTGGAGCCCAGTCACCATGCTGCAAGAAGCACACA
CCAAGTAGAGAGGATACTTTACAATCCCCAGTGGATGCCA
CAGAGGAGCTTGTTCTTCAAGTCATTACAACTATGTGTGT
ACATAAGAAACTCTGCACATGATTGCACCACCAGCATTTG
ATGCATCCCTGGCTATTTGAGCCTTCTGAGGTACCAGACA
TCCCCAGTTCCTAAACCACAGAATCTATGAGCATAATACA
ATAGTTTTCATTTTATTCCACTAAATTTTAGAAGTGGTTT
ATTAAGCAGCAATAAATGACTGGATAAAGTTTGTTAACAG
TTTTTATCATATAATTTCATTTAATCTTCTAAAGAAACCT
ATTAGCCAGTTACTATTCTCTGCATTTTACAAAGGGAAAC
CAGCCTGAAAAAAAAAAAGATTAATACAGCTAATAAATCA
TAGAGCCACCATTCAAACACAATTATAGGATTAGAAATTA
TAAAGACAGCATTATCATACATTCTTTGGGTAAGAAAATT
CTGCTAGGCACTGAATAAACATGAAAAGAATATATAAAAT
AACCCATACTTTGAGATTTCTATAAACAACGTAAGAAGTC
AAAACACATATATTTGACAACTCTCATCTCAAAGTCTTTA
ATTCAACAACTGGGCAAATGGTGCATTTATTCATTAGTCA
AACTTTCAATAATTGGCCACTGAGTGCCTAACATTGTGTT
AATCAGAGAACCAGCCAAAAGTATAGGCAGAGAGGACAAA
ATATAGTGTCATGAAATAGAGGGAACTTTCACAAATCACT
CATTTGTCCTCTATTCTGGAAGTAAGGTATCTGAAACACT
TTGTTAATAAAAGAAATAGATTTGTATTTGCTAAAGGTTT
GTGGAAATGATTCATCAAAGTGATACATAACTCATGCACA
GAAAACTGGATTTTAAAAGAGTACATAAACTATGGAATAA
CCAAAATACGTATGTATGTTCCCGGATGAGAGAGGAAATA
GAGATACAGAGAGGAGAGTATGCATGGGACTGTTTCTGCA
GTGAATAAATGTGTGGCAGTTAGTGTTGTCCGTGTTTAGA
GCAATGGTTTATATGCATAGATTTAAGATTCTACTATCTA
TATTTTTAAATTTCTTTCTACAAAATCTACATACATTATG
AAGGAGAAATAATTTTTCTCACATTCCTGGGAAGAACAAG
CATCACTTTTGAAGACACAGAAAATGTTCATATCTCTTCT
AGATTTTCAGTGTTAAATAGCTCACTTTTTAAGTCTGAGA
AAACCTGGAAAAGTCCATGAAAATGGCAGAGTTAGAGCTG
CAGTGCCCAGATTCTATGTTGCCTCTCAGTTTGTCCAGTG
AACATCATGGGAGACTTTGTGTTTGGTCAGAATGCAGTAT
CATTACCTGTCTTTAATCTCAACTCATTTAAGACCTTAAT
TAGTGGAGATAGAAAGTGTGGGCATGTATGAGTGTGTGTA
TGTGTTATTTTAGCATATTGATATATAGCAGAAATGAGAT
CTTAGTCAATTCCATTTTCTAGCTTTACAATGGAAATTTA
AATACTGTTTGTTACAATGTTGCCATTGAAAATATTATTC
CAATTTTATACAATACAAATGTGTTATCTGAAACATTTTT
CCTTCAAAGAAACTAAACTACTCACAAAAGTATTCATTAA
CTCACATAACTCCAAGATACTGTATCTTTATTTAGCTGAG
CATTTGGTTCTTGAAAAGTAAGTCTTGTTGGCTCAGATGT
TAGCATTGCAGCATTATTTGGAAATAAGCAGAAGGTTTGT
AAACAGGGGTTTCAAAAAACTTAAACTTCTAGCTGATGAG
GGAGTGCCAACCAGCATATGGAAGGATCAGTGTTGAGTCT
AGTTTTATTTGATTCGGTTTATAGATGCAGCGAATGAGGA
GGTGGAGAGTTATGCAAGTACAAGTTAATGTTAATATGCA
AAATGGTTAAAATAATGTTTATCTCTCTAACCTTCATGTT
TGTTAAAATTAGTTTATTTTACTCCACACCCCAAGGAATA
GGAAGAATAGTAACCATTTAATGATAATATTCACATTCGT
GATACTAGCAATTTAATTATGATTTTATACTCACTGTTAT
TGATTAAATGTGATTGATAACAATATTAGCCAGAAAATGT
TCACTTTGGGACCATTATTTAAAGTACATTCTGTGTTCTG
TGTGGCTTTTTTTTTTATTCTGCTCTGTCAGTATGAAATG
CCTGACATTCATTCATGAAACATTTCTTAGATTCCCATTA
TGTGCCAGGTTCTCAGAGGCAAAAGCAAACAAGACACAGT
TCTTTCCTCAAAGGATGTACAATTAAATAAAAAATATGGC
AGGTTAGAAAATAAATAGGTCCACTGAAAAGGCATAGATG
CTGATATAAAACTAGGTAAGGAAACAATGGGGCACAAACT
ATAGAGCAAGTAATAGGTTTTCCCTGGGCAGGTGTCAGGA
AGTGCTTTACTAAGGAAGGAATTTTTGAATGGCCTCTGAA
CAGGAATGTGAGACAGGGAGCAATTCTAGGAAAGGCATGG
AGTCACAAAATAACTCAGCGAGCTTCCTTTGAGGAAAATG
ATCTACTGCTTTGTGTGGGTGCATGTGTGTGTATGCTATA
TGATATATAGATAACATTACATATAGCATATATTACAGAT
AATACTATGTTTTATACATGACATACATGTTATACATAAT
ATATGTAAAATGTATTTGTAAAATCAATGTACACAATTAA
TGGATGTATGTATATACATACATATACACACATGTCAATA
GATACATATATGGATTTTGTGTTGTTTAGAGCAAAGTAGT
CATTTTCATCAGCCTCGGGAATGCTATGATCACACATCCC
TTCTTCGGCCCTCCATTTCTGACTTTCTCCTCAGTTTTGT
CATCTAAAATGCTTACCCAGTGTGTTCTCACATTTGACAG
CCAAATAGTACCCAGACCCAGAAAACATTTGAAATTTAAA
ATGTTAATCCTGTTTTTACGTCATTTACATGAAAATCTAA
AAATATCCTTTAAAAGAACGTTATCCTATCATTGTCTTAG
AATAACAGTAAATACAGTAACTTTACGTACTCTGGTGCCA
CCTTGTGGTTTCTTTTCATATGACACTGTCCTGGTAAATT
TTTTTTTAATTTGCTGCAGAAAACTTTAAAAATACTATAT
CCAGAATCTACAAGGAACTTTAAAAATTTTACAAGAAAAA
AACAAATAACCCCATCAAAAAGTGGGCAAAGGATATGAAC
AGACACTTCTTGAAAGAATACATTTATGCAACCATTGAAC
ATATGAAAAAAAGCTCAACATTTGACTGATCATTAGAGAA
ATGCAAATCAAAACTACAGTGAGATACCATCTCACACCAG
TCAGAGTAGTGATTATTAAAAAGTCAAGAAACAATAGATG
CTGGTGAGACTGTGGAGAAGTAGAAACACTTTTACACTGT
TGGTGGGAATGTAAATTAATTCAACCATTGTGGAAGACAG
TGTGGCAATTCCTCAAGAATCTAGAACCAGAAATAACATT
TGATCCAGCAAGCCCATTACTGGGTATATGCCCAAAGGAT
TATAAATAATTCTACTATAAGGACACATGCACACGTATGT
TTATTGCAGCACCATTTACAATAGCAAAGACTTGGAACCA
ACCCAAATGCCCATCAATGATAGACTGGATAAAGAAAATG
TGGCACATATACACCATGGAATACTATGCAGCCATAAAAA
GGAATGAGATCATATCCTTTGCAGGGACATGGTTGAAGCT
GGAAGCCATCATCCTCAGCAAACTAACACAGGAACAGAAA
ACAAAACACCGCATGTTCTCACTCATAAGTGGGAATTGAA
CAATGAGAACACTTGGACACAGGAAGGTGAACAATACACA
CCAGGGCCTGTTGGGGGTTGGGGGGTGAGGGAAGGAAACC
TAGAGAATGGGTCAAGTAGGTGCAGCAAACCACCATGGCA
CGTATATACCTATGTAACAAACCTGCACATTCTGCACCTG
TATCCCAGAACTTAAAGTAAAATGAAATTTTAAAAATACT
ATACTCCAGCATCTGTTCAACAATTATTTCTTAAGCATTA
TATTGGGATCATAAATATCATTCGTCACTAGGTTTACAAA
ACAAATAATAAGTGGACATTTTTAAAGGGCTTAATTTCTA
GTATGTGTTTTGAAGACAGGCCTAGGGCTGAGATATAGAC
ACAATGTATTGTTACATTACCCTTTCCAAAACTGAGAACA
ATGTCTGCATCTTTATTATCTTTGTATCAGATTTTTTTTA
AAAGTCTTTTGGTGACCAGCTGAATGATATCATCTGTTTG
AGAAAGTTTTAGAAGCAGTTCCTGGAAAAAAGTTATAGAA
TGAATTATTTTTCTCACTGAATTTTCTAGAGTGCCACAGC
AACAATGGTTCAGCACTGCTAGGAGGTAGATCATTTCTCT
GCACTCACGACTCAGAAATCCTATGGCACACAAGAGTGGA
CCACCGACTGCATGTCCCACTTCTCATAGTGCTCTTGAGA
ACAGTTCCCTCTTTCCGTGAGAGGCCAAATAACAGACTTC
TTGGAAACAGGCTGCTTTGGCTCATACTGTGTTTTTACTA
AATGACTTCACTGTGGGGGCAACCTTTGCCTTGAACTTGG
GAAGATGCATAATAAATGAATAGGAAATGGCCCCATAGAA
AGCCACTTAGTAAATATGCAGCTCTGACGGGGTACTGGAT
AAACAACTCTGTGAAAGGACAATGAAATTCTTTGGAATAA
TCCTATGACTCTTTGCAAATTAAGATGATTCATAAAACAG
AAAACATTTTTTTTCTTTTTTTTTTTTTGGCTCTTGGGAT
CATCTGACATTGATTCAATACAATTTTGTTACAACACAAA
TATATTAAATAATTATATTTCAGAAGGAATCTAAACAATT
TTAATTAGAAAACACTTCTCAAGGACTTTTCACTATCCTG
AGGATGTTAAAAAATTATACTGACTGCTTCTTCTGGCAAC
TGTCAACAGGCTCAGAATTTAAACAAGCAGTTGATTATTG
TGAGATCTGCAGTACAATCTTTTCCAATGTTTAATCAAAT
TGTGTAATTTACATTTTAGAGTAAAAAAGAGCTTACTGGT
GTCATTTAATAATAGTATCAAGAGCAGAACTCATTTAAAA
CTTTATCACTCCCTACCCCCAATGTTTTTCTCTCTTGCCC
AGAGTACTTAGAAACTACTGCATACCTGTTTCTGCCTCTC
AAGTAGGGATATACCAGACTATGCTGTCAACTGAGGAAGA
CTTTGCCCACTTCAATTGCTTTACTTGGTAGTAGCTACTT
ACCATTCCTTAGATCAGCATTCCCAGTGATCCATTTTTGA
CATTTAGAAAGAAATAATTATTCACTGTGAAGCAGTGTCT
CATACATTGCAGAATATTTAGCATTCCTGGGTCTTATGTG
TCAAATACCAGCAGTATTTGTCAGCCTTTATTAGAAAACA
AAACACTTGCATACATTTTCAGATGACACCCTAGAGACTT
AGAGCATGAGTATTGACACAGATGTGAGAGAAATACTCAT
TCATTTATTCAATAAGTCTGTCAAACATCTGTGATTATAA
ACCAATTAACATATTAGGGGTAACTTACTATCTAGTTGGA
GAGACAAACTAAACATGAAATCATGCTTTAACTTATGTAA
TTGTAAAAATATACACGAAGTGTTAATAAAAAAGAAGAAT
ATTACTGGTAAAATTAGAGAAGGCTATAAAAAGGATGAAA
AAAATATTATCTCAGTTTTGAAGGACCTAGAAGAGTATCC
CAAGAGAAAAAGAGTAGAAGAACATTTTAGTAATGAGAAA
TAAAATATGCAAAATCTCAGTTGTATAGAAGAAAATTAGA
AATAGTGAGTGTCATTCCAGAGGGACTGAAACAACAAATG
GGTTTTGGAAAAGAGTGATTAAGAAATTAAATGGCAGGAA
AGCGGAAGAGAGAATGAAACGGAGGGTTGTAAAAGGCAAA
TTTTGAGCCACCTGTGAAATATGAATGATTTTTGTGTTCC
TCTGACTTTCCAATTCTCCTGTGGGATTGTACTCACCCCA
TCAATCATAATGCCTATGACTGTGAGTGTTATCAAACTCT
CTTGTCATGCCTGACCCTCCCCCTGAGGTTCACATGACAT
TTCCACTCTGCGCTCTCCTTCTTTTTAACAGTTCTGCCCC
AACCTCAGACTTTAAAGGTCTATAATGAACGCCTTGTCTC
TTCATCTGAACTGGGTTTGGGCTCCTCTGTCACTATTTCT
ATCTTAAAGTCACTGACTTTTTTCTTTCATTCAGATTTCC
CTACTGCCAGTTACTGTCTTCTACTTGAACTTTCTTGAAC
AATATCTCATCTACAAATTTTCCTCACAGATCTCAACTCT
TATAACTCAGGAGTCCATTCCTAGGCTACTGTACACCTTC
CCTATCTGGTTTCCCAGCCTCTACTTTCTGCTCTCTTCCA
TCATTCCTGCACACTGCGATTGCACAAATCTCAACATACT
CCTTTGGTTGCTTTGGCCTTGTGCTCAAAAACAGGCTTCA
ATGACAGAGAAAAGAAAAGGGAAAAGAAAAATCTGCTTAT
CTTGGCATTCAAGGCTCCCACAATCTGACCCTAAATGCTT
TAATTCCATTAGTGGCTCTCCTTAACTTTCAATGATATTC
AGCTGGTAAAAAATCTTTTGGTATTAGCCGTATATTGAGC
ACTTTCTATTATCTGACATTGAGGGAAGTGTTTTCTATGA
CTTTTTTCATTTGACCTTTATTAAACCTTATCAGTGGGTG
CTTGTATTTCTCATTTTATAGATGGAAATAAAAAGATTTA
GAGATTAGGTAACTTGGCCACCTTTATACAGGTAGTAGAT
AATAGGGCCAGAATTTGAAATTTAAATTTATTTCCGATTC
GTAATGTCATCCTATACTTCTGATTCGCTCTCTCTCTACA
TTAACTACTCTTTAGTCTCTGAAACCAGTATTATTATATC
ACTTTAAATGCTTCCATGTTTTTTCTGAACAAAATTCAGC
ACATCTTTCAAATCCTACTCAGAAACCACTTTCTCCATAA
ACACTTTCCTACCAACTTAAGTCAAAGTCACCTCTCCCTC
CTGCCAAGCCAGTGGTTTCCAACTTTGGCTGCACATTGGA
ATCACCTGTGGAGACTTGATATAATTGGCCTGGAAGCCAC
CTGGGCATTGAGATTTCTAAATCTCTCAAGGTGATTCCAA
TGTGCGGCTAAGGTTGAAAAACACCACTCTAGGATCTTAA
GCAAATTTTTTGAAAACGCTACAGTTCTTTTGTCAATTAA
AATGACAGACTCGCCTAATTGAGGGGCAGATTTGGAGATC
AGTTTATTCTGTAAATGAGAACGTTGAATATGATTTGTGA
TGTATGATGGGTGATCTTCACATATGCTTTGGCAAAATAC
TTCATTTGAAATCTTTTGGAGACACAGAATTGGTGGAAAA
AAAGTTGAATTCTATTTTTTAAAATGGAGAAGGAAAACAT
CCAATCCCCTTTTTTCCATAACATCCGTGGGGTCTCTCGG
GAAACTACATGAAAACTCCATAGCATCTAAGATAAAAATC
TGCATATACTTAGCTACAAAAATCCTTTCTGTCTATAAAA
GTCTGATATTCTGTGGTATCACGGGTAAATTCAAGATAAA
TTATCTCTATGCTAGCTGTTTTACTGGAAGATTTCTCTCC
CAACAATGCATTATTCAGCTACTAGAGTTTTCTTAGGGAA
TTATATTCAACTAATAAAAACAGTATTTTCAAATGGCCCA
GAAATGGCATCATGTCCCAAACAGTTGGTACTAAGGTTTC
AAACTCACAACCACCTCTGAGGACAAAGACAAATCTATCC
CTTTTACCAATGAAGACATTGAGGGTTAAGGGGTTAAGCG
ACCCACCTCAACTTGCGGTGCGATTTAGTGGTGCACTCCC
AACTCCTAATCCAGTTGATTCTATTTCTTATAAATATTTC
GCGAGCCTCTCCGTTACCTGCCACTAATAAGCAGCACAGA
GCTGTCTCTAAGCTACTTGGAACCAAAGTTCAGCCAGAAT
TTAGTACAACAGACGATTCACAACACATTTCCAGAGATCA
GTAGGGGGAAAAATGCACAACACAGTTTTGTATTCAGGTA
AAGTGTACTGAAGACATTTTTTAATGGCAAACATAAAATA
AAATTCTTTGTAACAAAAGAGAAGTGGCATATTGAGCTTG
GAATCCATCCATCAAGTAAAGATTAAAGAAGAAGTAAATC
AATGAAGACCTGTTACTTCAAAACATACCAAATTTTAACA
AAAGAAAGAAAAGTTTAAAAAAATATATGACCTGGGTATC
TCAGTTTTCTGAGAAAACTCCAGGTAACCACAACTCATTT
TTATTCCCATTTTAGTTTTCTCCTCTTTTCCCAACTGATC
ATTTTCCTTACTACATGAGGATCAGTTTGGAGGTCTGCCA
TATTAAACTGTCACAAAAATACAGGAGGATACAAGATGCC
TGCTAGTGAGAGAAGCTTAGGTGAATAATCCATCAGGAAG
TGCCATCACTAAGTTAAGGCAATAATACACACAGGAGGAC
ACCTACCCATCCGCAAGGACTGAATCCTTTCTGTTTAATG
TATCTTATTACTTGAGCTGGCAATTTTTAAAATTTGAAAG
ACATGTAGTGCCCTAGAACTTGAGAGTAATTCTTTCTTTC
TTTTTTTAACAGCCAAATAAAAGGAAGCCAGTAGCAACAG
AATTGAATAATTTAAGGCTTATGTGAAAGAATTTACCTCA
ACATAAAACTTCTAGTTCTTCAATGAGAGACACATCTGCT
CTCTGATCTTAAATCTTTGTAAGAAAATAAGGGTGAGGAT
TAGGAAGTTAGCTGTGTAGGTTTACATTCATACATACTGT
AGAATATTTCTTCAGATTTAATACTTAGCTAATCATTTTA
CCTTAATGATGCGTTTAGAAAACACTACTTTCCTTTATTT
TAAACAGGCACTTTATTAATTATAATTGATATCAAGCTTA
ATTGAGAAAAGCTATTAGGCTGGTCAGCATTTATGTAATT
TGGGGGAAAATATATGTAAGTACAGTTTTGACATAATACA
TTGAATGTCTAACTGCCCTTGGCTTTCTTCTGAGAGAATT
AGCCCCAGGAATTTCTAAGGCATCAGTTGTCAATCTTGGC
CACAACTGTCTGATGCAGGAATGGATGTTGGATCCTAAGG
CAGCCATCCACAGGGGACTGTCACAGGATTCTGTTCATAA
GAAATGCCCTTAGACTGGATGGTGACAATTCAACTAAAAC
AAATACCTTCTCTCAGGGAGTTGGAATATGAAACATATAA
AGACAGTCAGCTAGCAGCAGCAGAAGGAAAAGCAGTTAAA
ACAGAGACAAAGGCATTAACTAGCAGAGCTCAAGAAAAGA
GAATGATGGACTCATCCTCCTGGAGGCAACACAAGATAAC
CAGGTTATTACCAGAGTAATGCTGAATGCTGAACCAAGTT
CCACTTCTCACAAGGTGTGACTACAGAATTACAATTACAT
TCTCAGTGTAGGGCCTATGTAGCTTTTCAGTCTATTTCTT
GTTCTTCCTTCATCAAAACCCTCACTGCACACTGTAACCA
AACCTATCTCTGTTCCTTGCAGCCTTAAAAAAGCATAAGG
TCATGTGCATTAAACATCTTTAATTGGAAATGATCAACAG
GGTTAAGTATTACTGGATTTCAGTGCTAATTCCTCTATTT
AGTAATGACATTAATATTTTCCAACTTATCCTTTCTACTA
CCAGGTAGTAAATCAGCAACACTAAATAGTCCTATTTGGT
ATTATAAATTTTCGAGAGGAAGTACTAACATCGTGTTAAA
AAGCATAGGCTTTATAATTCAAATCATAACTTCACTACCT
GATAGCTCTGTGATCTTGGATATGTTTCTAAACCTCTCTG
GATCTGTTTCCTCATCTGTAGAACAGAGATACTAATTTAA
TCTACCTCATAGAGTTTTTGTGACTAGAGTTTTTGTGGAA
GATTAAATGAATTAGCATATGTAAAGCATTTAGAACTTCA
GCAGATAATAAGCACTGTGTAAGAACTACTTATTATTTTA
CTCTTATTTAAATGGGAACCTAATTGGAACTTCAGAAGAT
TATTCTCATTTTTAAAATGAATCATCTACTTAAAAGAGGA
TGATTCAGCTTTATGGATGGTGGTGTTCTTCACCACCAAT
GTGTTTTCATTGTTATTAGTCCACTGCAATATAAAAATGA
AAATGAAGGCAACTCTCAAAAGACACCAATTAGGCACATC
AGTTGATTACAATTAATTTTGGATACAAGATTTGGCAAGG
AAAATATGCTTGGCCAAAACATTCTAAATTCTTCTGTTAT
ATAGACAAGCACCTTAAGCTATTCATAAAAATTCCAGGCC
CCGGGATATTCGCTGGAGCTATTCATCAAATAGTTTAACA
GCTGATAAAGAGTTGACCGAAACAGAAATGATTGAATTTC
TCTCTAAGGAGCCAGAGTGAGTCTCTGGCAAAAACAGGAA
GCTATTATGTCATGTCCAATTTATTTAGTCTAGTGATTCA
AAGAACACTGCTTCATCCATTATCATCATTTCCCCTTCTA
AGGTTCTTTTATTCATTAGGAAATGTCCTTAGCCACCCTA
AAGATTTCATGTTCATTATCTACATTAGATTGGATAAACT
GGACATGGCCTAGCAGAGTGAAAACACAATATTAGCAAAC
AGATGCTGGACTTTAGTGCCTTAAAGTGGCTTTAAGGGAT
GCTCTCAATGGCCCGCGCCCTCCCCGCCTGAGGATTCCAG
CAGTGAGCTCTGCCACCCCCACCCTCCTCTTTGCACTCAG
GGGTGGATGGTTTTTATAAGCAAGAGGATTAATAGGCCCA
GGAACAGATGCTCTTTTACAGTAAGTACTATTGCAATATC
CAATTGTGCTTTACATGTGGTTGATAGCAATCACTCCCCA
AAGAGACATTTCTTAAATACCTCTCTATTTTAAGATCCAC
ATTTTGGTAATTTTATTAAGTTAGAAATTAAACACTTGCT
GGCTCAAGTGCATCACTGACTGTGAACAAACTGTGCTTAG
AGACCCTTTGAAAGTATATATTTTCTGGATTGTTCAACAC
AACATTTCCCCAACTAAATAGAGAGTAAAATTGGTGAATA
CCTGGGACATTTCTATCTTGTCTAGCCACAGAGGTGACAA
ACCCAAAGCACAGTCAAAAAAAAAAAATTAAGGCATCTGT
AAAAAATTTGCACTCCATTGTCACATCTTAGGCCCTCAAC
ACTGTTTGTGGAACTCATCAGTAAATTTTTCATGATAAAA
ATATGGTAGATTTTTCTCTGCCCTCTTCTAGCAGAGAATA
ACTATATTCTCAGGATTTTCTCTATGTATTTGTTGTAGTG
GGGGGTATTAATTCTAGAAATCACATAAATCTCAGTTAGT
TTTGTCCTGATTTTATTCCAAATGAACATGTGTCCATGGT
GAGTGATGGGAAGACAGTAATTAAATTGATTATTTATGTT
TAGTTCATTCATTGTTAATATTGGCATGGCCATTCATTGG
TAGTCATTTTAGTAAAATCAAACCAAGAAGAAAATTCAAA
GAAAAGTATAAGATGATTGAAATTATACAAAAGGTCTTGA
TTTTATTCTTTCTTTCATGTGCTTTGACTTTACTGCAAGT
TATTTCTGTATCTCTTTTTCTTTCCCTAAGCAATTTCTCA
TCCTAGTGATCCCTGTATAAAATTATTCTGATCTGTGTTT
CCTTACAAGAAAAATGTTCAACATATTCAGGATCTTTTTC
AGTAAAACTCTTGATCATCTCTAAATGTCAACAATTTTAT
ATATTGATAGTATATGCATGTGTCTAGATATTATAAGCAT
ATATGTACCAAAGTATTTATATCTGTACACACACGTACAT
AAATAGACACATACACACATCTATAATTGATAGATACTCT
ACACACTGTATCTATATAATATACAGTTCACAGAGTTATA
GCTATATCTTTATCTGTAGCAATATTTATAAATCTTTATG
AAGAGATATAAATAATACTTAACATTTTCCAAATCTTGAA
TTCCTTGGGCAATCCAGTAAAGTGTCCCAAGGAAAGTGAA
CCTGTATACAAACAAAAACCAATGCTACCTACAGGGATAC
AATCACATCCAAATCTGTGGATTGCAAATTAAGAACTTTA
GCTAAAACTTGCATTGATTAATCAGCAAAAGTATTAAGTT
CAGAAAAAGGGTTAGAGAAGTATTATAACATGTCATTCTT
TTATATATTATCATAAATAGGATAATATTAAAAATAATAT
TCCCATGATTTTTTATTAAGTCAGACCAGAGAACTGTAAG
GAAGTATCCTAAGACAATGGTCATCGGTCCAGCCTTTTTG
GTTTTTATCTGTTGTGCCTCCGCAACTTTCCCACACACAG
CACAATAAGGAGAATTACATCTCTCTTTCTTTCCTCCGTT
ATTCTCAAAAGGAGGTGGAGAAAAGACCTGCATGTAGGAG
GATAGACAGGTGATATTATCAGAGTATCTGGTGGAGATGA
AGATTAGGATGAAACTAGAATGTGGGTCACTGAATTGCAA
ATGACTCACTTGAGTAAGAGAGCATTTCATGGGTCCTGAT
CAAGCTGTAGTATTTCTCTTTTTTCCCCTCTAATGTCTAT
ATCAATACTTCCTCCCAGGAGGAAAAACTTTCCTTAACTT
TGAGGTTGCTAAGATTTATATGATGGAAATTTTAATAATT
AAGGTCTAGCCCCATGTACAAAAACAGGGAGAGCTATTTG
TTTGTGGCTACATATAACTATCAGCCCACCACTTTTTTTT
TATGATAGTCATCATGGCTCTTTGTGACTGGTGTAATTTT
AAAACGGAAGCAGAGACCATGACTGAAAAAATGTTAAAAC
AGTTTATTGGTCACAGGGTACCCTCTGTGTCCTAGGAGTC
AGGCAATATAATTTAACTCAGAGAGCATAGCTTTCATAAA
ATCTTATGAGTCAAAGCAGTACACTGTGTTCTTCAAGATG
CTCCCTGTCAGAAGCTCTTCCCATTTCCATAACAAAACAA
AAGGAGCGGGGTAGTTTGGCTTATGGCCTCTTTCAACGGT
CCAACATTTTTAACATCATCAATATATTCTGCATCATACT
CAGAACATCCCAAATTCCCTTTAGAAGTAAGGTGAGTTCT
ATTTGGAGTATGGGGAATTTAAAAATATTATTGTGGATTA
TTTGGAAATAAGAAAAAAGTCTTTGCACAAATCCTTTCAC
CATTATCACGTTGGAAGAAATAAGCCTGACTGCAGATAGA
AATGCAGAAGCAATTCGGCAAGTTTAAAATTGCACTGACC
ACTTAATTACTCAAATTATATTTGACGTAGGATTAGCATT
AGGCCTTTCCACTGCCAGGTCTCTATTTCGCTAACTTTTA
TAATATATCTTACAAATTCTAACAGAGCTCCTGGGTAATA
TGTAAGTTAGCAAGTAGTCAAAATCATGATTTTTAAATAT
CCCCAACGTTTTCAACTTCCTTACTTGTGTTTCATAAGCT
TTATCTGTTTCTCTTTACGCAGTTAATAAATGGTTACTGA
ATGCCTAGTATATCCCAAGCACTGTGCGCAGTGTTGAATA
TATGATAGTAAATGAGATAAATACAGGTTCCTGACTCTGA
GTTTGCAATATTTTTGGAGACACCAGCAAGCAATGAGGCA
ACTCCAGCATGATACATGCTTTAACAGGAAGGAGCAGTTT
TCTAAGGAACCGCAGTAGAAAGTCATCCAGGCCGAATTGC
AGGAATTACAGAAGTATTTCTAGAGAAAGTGACAACTAAA
CAGAATCTTTAATGACGAACCATTAGCCAGATGAAGGAGG
ATTGGTGGGTCTAAGAAAAAGAACAAGATAGAATAATGGG
AGTTGGAAACAAATAGCTTTATATTAAAATATCAGCCACC
CTGTACAGATCTAAAGGTTAAGGGGAAGGCTCCAGTTGAG
GAAGAAGATGAAGAAGAGAGGAGGTAATGGGTAAAAGTAA
CAGAGCAAATACCTTGTGAAGGCATAGCACTGCTGCAGAA
TAAGTGTTTAAGTTGAGGAAGGACTCTTATTGCACTATAA
TAGAAGGAGAAAGTTAAAAAATAAACATAAATATAGAAAC
ATTTAAAGGTACAGTGGCAAGAATTTGAGAGAATTCCCCT
AAAAGGGTTTCAATTTTTTAATATAAACAAACATAGCAAT
CAATAATAATTTATTATATTTTATGTCCCAATCAGTGTGA
TTAGAGTTTATCTAATACTCAGAATTTCCTGTGACATTGA
CACTGATACCTCCCCAGTTTGCAGATGAAAAAAATACCTC
AGAGAAGATAGTTTTTCCAACATCACCCAGTCAGAATGTG
ACAGAGGCAAAGATAAGAGTCCAGATTCTCCATACCATAT
GTTCATTTACAGTTCCTCCAATAAAGTAGAAGCCGTTCTC
TGCTCTGAGAATGGACCAGGAAACACAGATAAGTATGAAG
AGAGTAGAAAAGGATCAAAATAGCCACTAATTTCTCTCAT
TCTAACGACATTCTAATTACGAGGGCTGCTAGATAGTGCT
GAAGATGAGTAGAAATAGATTGTGTCACCAGTCATTTGGA
AATGTGAGATTTGCTCAGCAGCTCAATCAAGTACGGACAC
GGGAAAAGTAGGCGGTCCAACTGACAGATTGGAAAAGCGT
TTTCCAGATAGATGATGTCTCAGTCAGCCCAGGCTGCCAT
AACAAAATACCATAGACTTGGTGGATTAAACAACAGGTAT
TTATTTCTCATACTTCTGAATGCTGGAAGTCTGCGATCAG
CCTGCTAGCACGGTTACTTTTGGGGGAAGGCTCTCTCCTT
AGGTTACAGGGAGCCATCCTCTTGCTGTGTCCTCAGATGG
CTAAGAGTGAGGAACAGCAAATTCTCTGGTCTTTCTTTTT
AACCCCATCATGAGGTCCCCATCCTTATGACCTTATCTAA
CCCTAAATACCTCCCAAAGACTGCATCTCTGAATACCATC
GCCTTGGAGATTAGGGCTTCAACATATGAATTTGGGAGCG
GGGTTCAACATTCAGTCCATAGCAGATGGGAAAAAATGAA
TTATGATTAAATATGTGATTAAAAAAATAAAACGTTCAAG
AGCTAGACTGTGAGAATCTAAAATGAAAGAGAAAGGAAGC
ACAGACCAGCAATGCAAGGGAGAAAGTGACGGCACCCCAA
GGAGGTGAGAAAACGTATGGAATAGGAACAACTCAGCTCC
AACAGGGGAGAAGAAAGATGCAATGAGATAGCTGACTGTG
TAATGTTTCATATCTCCGATGTAGACTTTCAGTGAATATC
AAAAAGTAAATAAAGGTCTGTAGGCTTATTTTTACTTGGG
CAGGAAAGGACTCGGTTGATTGGGGTATGCTCTGCAAACA
CACTTGAGGAGAGAGAAAACCTACGAGGCAGAAAGAAGCT
GACCACTTCAAAGAAGAATGAATGGCAAGTGAAGTTTCCA
GGAGAGAAGAGAAGGTGAACAAAGGAAGTTGAAAGACAGC
TCCATGGACGCTCCAATAAAATTGTGCCCTGTGGCTAGTA
AAAGGGAAACACAGATAACTAGAAGGAAACAAAATCAATT
CCGACTATATGTAATGTATACTCACTGCATGGAAATAATC
TATCTTACTGGATAATGAGGCTTAATAGTTATAATGAATG
ACTGAAATACATTCTTAAAAAATAAGAGATCAAAAGTCAT
TGAAGAAAATGTGAGTTATTCAGATATAATTTTAAATAAT
ATATTAACAGCATTTTTTTCCTTAACCCATCATCTTTCAA
GATAGAACTCAGAGAGGATCATCTGCTTTCTGCTGCTCTA
TAATTTATATTCTTCAAAGAAGAGGATTAGCAGGGAAGAC
ATAATATTCAACCATTTTGTCACCAGTAGACATTTTCAAT
TACCAAAATAAGTTTGCTCAGTAAACTATTTATTTGATTG
CGATTAAGAACAGAAAAATTAATTTATGTTGTATTAACTT
TCAAGGAGTTTGAAAAAAGAACTGAACACTAAAATCCAGT
GGTATCTGGTTATATGGAATCATACCTTCGAACACTTTAG
CAGTTCTCAAAACGTGGTCTGCAGACCCCTGGGAGTCCCC
CAAGACAATTTTAGGGGGTCAGCAAACTCAGAGGCATTTT
AATAATAAGATTATTTGCTGTTTTCACTGTGTTGAGATTT
ACACTGAATGTGCAAAACAATGATGAGTTCAACAGCTGGC
ATTTTAAGATGAATCAACGCAGTGGTACCAACTGTATAGT
GGTTTCATATTAGTTTCTTTATGACTTTCCTCACTGCCAA
TACATCCACTTTCACTTAAGAATGTCCTTGGCCGGGTGTC
GTGGCTCAGGCCTGTAATCCCAGCACTTTGGGAGGCCAGG
AGTTCGAGACCAGCCTGGCCAATATGACGAAACCTCATCT
CTGCCAAAAATAAAAAAATTTGCCAGGCATGGTGGCAGCT
GCCTGTAATCCCAGCTACTCGGGAGGCTGAGGTAGGAGAA
TCACTTGAACCTGGGAGGTGGAGGTTGCAGTGAGCTGAGG
TTGCGCCATTGCACTCCAGCCTGGGCAACAAGAGTGAAAC
TCCACCTCAAAAAAAAAAAAAAAATGTCCTTGGTGACACA
GCAAAAGCAAAAAGTATTAGTGTTATTAAATCTGGACCCT
TGAGTACTTATCTTGTCACCATTCTGTGTAACAAAATGGA
AAGTATACATAAGGCCCTGCTGTTGCATACTGAAGTATGA
TTGTTGTGAGAAAAAAAAATTGTGCAATTAGGTTATGAGC
TGAACTAGCTGCTATTTTGTGAAACAATTTTTACTGAAAA
TAAAAACTTGTAGATAAATGTGGTTATTCAGACTTGGATA
TTTGGCAGACATTTCCTCAAAAATGAACAAAATGAGCCTG
TCACTTAAGGAAAACAACTGACAGTATTTATTGCCAAAAG
CACAATTTAAGCTTCAAGTGAACGCTTCCATTAGCTTGAC
AGCTTTCCAATACTTAAAGGGTTGCCTGATGAATTTTGAT
AGTGATATTAATGAATGAAATTTTTTGATATTGTATAATG
AAATTCATCAACATTTGGAAGATCTGTATAACTCAGCGTA
ACAATATTCTCTAAGTGTTCAATGCATCATATTACAAAAT
CAACGTTCACATTACACAATAGATCAGTGGATTTTAATGT
CATGAGAAGTGTATTGAGATAGTTTCAGATTCTACATTAC
AATTAACCTTGAAGAAACTACTACAGCAATGTTTGGATGT
AGTTCCAAAGAAGACTATTCACAGCTATCTTTAAAAGCTA
TTAAAATATTCCTCCATTTTAAACTGTACACATGTATGCA
AGACTGGAGTTTCTTCATTTACTTTGAACACAGCAACATA
TCAAAAAAGATTGGATGCAGAAGCAGTTACAATAATTCAG
CAATTCTCTATTAGACCCAATATTAAGGAGATTTGCAAAA
ATGTAAAACACTGCCATTCTTCTCGCTAAACTTTTATTTG
AAAAATAGAATCATTTCATTAAAAGATATTATTTAAGCTA
GTATGTAATGGGATTATTATTGGTTTTTAAATAAATTATA
TAAAATTTTTTAAACATTTTAATTTCTATTATTGTAAATA
TAAATACATACATTTTCTGATATCTTTAGTAGAGTTTCAG
AGTATAAAGGGGGCTCTAAAACCAAAAGTTTTGATAATTC
CTGATTTTGCTGAGCAAAATTTACCTTTAACTATGATTTC
TATTAGATCCATAAATAAATTTATTTAATTTTAAATGTGA
GTTTACCATTAATGTATAATTTATGCCAGTCAAAAAAAAC
TAGGCCTCACGTTTTGTTGCAAAAGGTTTGAAACCATATC
TGATCACAATAAAATTAAAAATCTATGGACCCCTCTCTTT
TCCCACCGTTTTGTCAAGACCGCAGAACAAGTCTTGTGGA
AGTAGCCCTGAGGGACTTTTGCACCAATATTGTACTGGCA
ACCCGCCATGTACACCAATTTTTGTTGTCGTGGCCCAAAT
TGAAAAACATGTTTTTTACTTTTTCCCTCCTCAGAGAGAG
TTTTTTTCTTTTTGTCTTCTTGCAGCACAGTTTAGGAGCC
TGAGACAATAATCTTTGCACATTTTTCTCCTTCCTCTGGG
AATCTTAACCATGTAGAGACCTTAACACAAACCCTGATGA
TCCCTTCATATTTATCCAGAATAGCCCAAGCAAAGCATAT
AAATAGGGTATCAACAACACAAATCAGAATTTTGATTCAC
AGATCAACACTTATATAACTGGCCGAGGTGCTGGCAATAA
TCCTGAATTCATATAACATATATTTGTTTAATAAAAAAGA
GATGGTGTTTGCTAGAAATACTTTAAAAGGTACCTAATCA
GATATTTTTACCAAAACAGATGTTTCAGATGACAGAATAT
AGAAGTATAAATCGGAGGTGGGATGGGTGGGTAGAAAAAG
GAGTTCTGAGAGTGAAATAAAATCTAAGTTGTCATAGTCT
AAGAAATGGACAAGAGGACTTCCTAGCCCATGATTCATAT
GTCTGCCCCCTGGATACAGGTAAGTCTTACTGAGATCAAA
AAGAATATTCAAGAAGAATGGCTTGAGCCCTTGTTGTGCA
TCCTATAGCAATTCTACCAGTGTCCTCCAATAAATTCCTG
AACATTCTCAAGGGCGGGGTTGAGGGGTTAGGGCTGGAGT
GGGGTTGATTTTCTCAGTCAGTCCACTCCACAGCTTTGTT
TCCTGCTGCTGTCCAGCTCACCCAGCCACAGTTCCCATTT
GGCCCACCATGTCCCTCCATGCTGGATTGCATCTTTCTGT
GGCAGAGGCACATTGTCACCTTTCAAGTTCACATTCCTAC
CTTATCTCTCAAAATAATAGAGTCCTAATTTTGACCTTCA
TAAATTGCAGTCAGCTGAAAGTCTACGTGTTCCGATTGTC
TTTATCTCTAAGTATTGGCCAGTAAGATGTGTGTAAAGTT
CTGCATGAATGGAAGTGTTCTGTGGAATTTCCAGAAAGCC
TCATTAGGAAAGAAAAAATACATTCTTCTTCCATTTCTCT
GTCTTATCCCCTGGAATGCAGCTGAGAAGCTCTGTGGGAG
TGACTACATGGGGAGGCACAAGGATAAGAGCTTCACCCTC
AGGCTGGCAGAGTGGAGATCTAGAAGGAGCATGGGTTCCT
GATGACTGTCTACAGAGTCACCATACCTGCTATGGACCTC
TTTTCCCTGGAATTGTTTATGTGAGAAACAGTCATGCTTC
CCATCATATTTAAGCCACATTCTTTCAAGCTTTCTGCCAC
ACAGAGCTGCATCTTGTCATAAACAATACAACATCTTTTC
TTTAATTCCCCAAATTATAAGAAACACAAGCTATTTTAAA
TAAAAAAAAAATGTTCAGCGGAAACTTGATGGCAACAGAC
GGGGAAGTATTGAATAGGAAGGAAATACTGCAAATTCAGT
AGAGGTCATCACTGTTTCTAGATATTTGTTATCACTTTTC
TGCCACAAACATGTTCATCATTGTCTAGATGTGTCCATAA
GTCTTTTCCTTCTGACGTACTCTTTAAGAGCTCCTCCTCT
CTATTTTGACTTTTCTTTTAAATGCTATCTTCTCATTTAC
TCATAGTAACTCCAAATACCTCTAACTTCATATTGTCAGT
ATGTGTCTGTCTTCTTCCCAGCTACTCCATCCAAAGTACA
TCCTTAGCCTTGCATTTCTCAAGCAAAAATGGTATCAAAT
CCTACCCCATGCTTTTATTAACAAAAGAACCATCTTCCCC
AGAGATAAACTAAGCAATTCCATTAGGAGGAGGAAACAGC
CACAATCCTTTTTTTTCAGTACATTTTTCTTCACACTCTA
TTATTACTTAATTAAGAAGCAGCAAAAATACAACTGTGAA
AATTTAATGGAATCAGAAATTCCCCCACAGGATTTAGCAG
AATTTCCGTGTATCATAAAAAATACCTAGAAAAGCGTGAG
CCCAGATTCTGCTGATGCTCTTGTGGCTCATGTAAAAGCA
GGAACCATCCCTTCCCTTCTAACACAGAAATGCACCTTCA
GTAATCTGTTATCCTCTCAAATTCCAGCCAGCTCTTGCTG
ATGCATGCAGACATTGCCACCCTAAGCCTGCACTTTCTCA
CTACATCTGTTATACAATGATTCGTCTCTTAAGCTGCCAT
GGGCTGCAGCTTCTCTCTTAAACACAGCATTATAATGCTT
GCATTTGTATTCTTTCACCACTTAGCTTTCAGTTAATGAA
CATTATCTGAAAACTTTGTTATATAATATGCAATCTTTCC
TCCAATCCCAATTACTGCAATTATCCTTCCATTTTTGCCT
GAATGATTGAGTAAAAATCCCTGCTCTACAGCCTCCTCAC
TTGTTCATCTCCATTATTTTTCATCTCCATTGCACCTCTG
ATAGAATGGAGATGAAATTAGAACATGACACCATCTCAAA
TTCCTTCACCTCTTAAATCTTAAACTTTAATTTCCTATCA
CCAACAATTTTCAGCATTCCATCTTTCTCTCATTCTCACA
AAGACTACATTTTAAGACTTTTGAAAGAATTCCGGGAAAA
GAAGGCTGAGCCAACGTCTCTGACTCTTCTTTTCTCTTCT
TAGAAACATTCCAAAAGTAACAAGGGAAAGAAAAGAAAAG
ACCACTACATCTTCATAACAAAAGCTCATAATCCTGAATG
GAAATATATAAAGATGAGTTCTGAAGTACAATGAAAATTG
GACTAGGGCATTGACTGCTTGTAGGAGATTTGACCAGAGC
CCCAGCACAGTGTCCAGGGCAGGGCTTGCTCTAGTTGCAT
CACACCTTAAAGATCAAACAGTGGTCTCCTGTTACAATAG
CAAGATTCCAGTGGGTGGACAGGCATTGGGAGCCTCCCTG
ATGCCTTTGTGTCACAAATAAGTGGCCGGGAAGGGGGAAC
TGAAAGAGGAAATATATAGAGATCTGCCTTTGCTGTGAGA
GTGGCAGCATAGAAAACAAAATACAAATAACAAGCAGTCC
TGTACCAGCTAGAAAAGAAGAAAAGATCTCAGCACTCCTG
TGCATGCACATTTGGAAAAACACACATGTGGGTGACATAG
TGGACTTTGCAGAGTCCCAAGGGGACCTTCCTGCTACCCT
AAAATATGGAAGAGTATAAGAAAACACTTGGAGAAATCTG
TCTGAATTTTTATACCACAAGCCCGCCTTCCTCTCTGGTA
CCTCTCGCAACTCTTCTTCAAAACTAACCGGTTGTCCAAA
ATCAGCAATACTTAGGAAAATAAAGAAAGAAATAGAAGGA
GGATGAGGAGAGGAATTCACTAAACAAAAGGCAGATAGAT
GATCATTGGTCAAAAAATAAATACAGCAAAATAAGTGATT
GCTATTTGCACACCTGACTCCCTCAGCAGACTGTAAACCA
CTATGTTTTGTATTCCCAGTACCAAGCAGAGTGACTTGTA
CCCAAGAAATAGTGCATCTAGATTTGATGAATAAATAAGT
GATTTTCCAAAGTAGCATTTTAAATATTATTGATCTTCTT
GAGAATATTACTTAGGGTAATTGAGCCTTCCTGGATTTTC
TGAAATGAAAGAAATATGTGTAATTTTATGTGCTAAGTTT
AATTAAGGCAGGTCCTTTCTTTTTTTCAGTATCCTTAAAG
TTTTAATGAAAAGTTGCTCCTATAATGATGATATGTAAGT
CCACAGATGTGGTTTTACATCTTTTTTTTTCTTTTTTTTA
ATTATACTTTAAGTTCTAGGGTACATGTGCACAACGTTCA
GGTTTGTTACATAGGTATACATGTGCTATGTTGGTTTGCT
GCACCCATTAACTCATCATTTACATTAGGTATTTCTCCTA
ATGCTATCCCTCCCCCATCCACCACCCTCCAACAGGCCCC
AGTGTGTGATGTTCCCCACCCTGTGTCCAAGTGATCTCAT
TGTTCAATTCCCACCTATGAGTGAGAACATGTGGTGTTTG
GTTTTCTCTCCTTGTGATAGTTTGCTGAAAATGATGGTTT
CCAGCTTCATCCATGTCCTTGCAAAGGACATGAACTCATC
CTTTTTTATGGCTGCATAGTATTCCATGGTGTATATGTGC
CACATTTTCTTAATCCAGTCTATCATTGATGGACATTTGG
GTTGGTTTCAAGTCTTTGCTATTGTGAATAGTGCCGCAAT
AAACATACGTGTGCATGTGTCTTTCTAGTAGCATGATTTA
TAACCCTTTGGGTGTATACCCAATAATGGGATTGCTGGGT
CAAATGATATTTCGAGTTTTAGATCCTTGAAGAATCACCA
CACCATCTTCCACAATGGTTGAACTAGTTTACAGTTCCAC
CAACTGTGTAAAAGCGTTCCTATTTCTCTACATCCTCTCC
AGCATCTGTTGTTTCCTGACTTTTTAATTATTGCCATTCT
AACTGGTGTGAGATGGTATCTCATTGTGATGCTGGTTTGC
ATTTCTCTGATGACCAGTGACGATGAGCAATTTTTTTCAT
GTGTCTGTTGGCTGCATAAATGTCTTCTTTTGAGAAGTGT
CTGTTCATATCCCGTGCCCATTTTTTGATGGGGTTGTTTG
GTTTTTTCTTGTAAATTTGTTTGAATTCTTTGTAGATTCT
GGATATTAGCCCTTTGTCAGATGGGTAGATTGCAAAAATT
TCTCCCATTCTGTGAGTTGATGAGGGCTGCAGGGTATTCC
AGAGCACTCTTCAACATCAGGAAAAATGTTTTAACATATA
AACAAGATAATTTAAGGGCAAAAATAAAGTTCTCCCTCTG
CTAGCTTTCCTCAATTAGCTGTTCTCCTCAAGCTTGATAA
GATTCCAGGAGCAAAAGAACATCTCTCAACTTCCTGACAC
TTTCCAGCACTTGGGACAGGACTGTAGCTGAAATGTTATG
GCTGTGTATTATAAACTCAGAAATGGGGTTTTAATAAACA
AAAACCACTTTATATGCTGTTTAAAAACTTGCTGCAATCT
GTTAAACATGTGGGTATGTGTGTGCAACTGTGCATGTATT
TTTTAATGACATTTTTGGAACTTGTATTTTCATCCAAAGA
ACAATGTTTTCTTCAAAATAATTCCTGGCATATCATAGAG
AAGACACCATGTTATCCTCTTGCGTGTCCAGCTTTAAGTG
CAACGTGTGGCACACAGAAGAGGCTCAACAAATAATCCCC
TAAAAGGGGAAGGAGCTGATGAATGAAATGAATGGATGAA
AGGGGTGGGGGAAGAGGTAAAATCTCTTTGATTCTATTAG
TTGTAATTCAAAAGTTACCATACAGGGGATAAAAAGAAAA
TGAAAGGAGAAAGAGTACTGTTCTAGGTTAAAACTTGGGC
AGGGAAAGTAGCGTTCTAGATTTAAAGCAACTTCAAAAGC
AAATGCAAAGTGGTGCTTAATTACATCTTGTTTTTTTTGT
TTAAAGCAGCTGTATCAAGCAATATGGGAAAAGTGGGGAA
ATTTAAATACGTGCCAGGTACTAGACAGTATGAGACAATT
GTATTAATTTTGTTGTTTTGATAATGATACTAAAGTTAGG
TAAGAAAGCATTTTCTTCTTAGATCTGTATAGTGAAGTAT
TTGGAATAAAAAGTAGGATGTTTAATATTTACTTTTAAAT
ATCGTAACAAAGAAAAAGCAAAGATAGCCAAAATGTATGG
TATATATACATGGGAAAGAAGCTCCTGAAAGCAAAGCTGC
TCAAGTAGCTCTAAAATTACTTCATTATCTTGAGGGTTCA
TTGTTAACAGGTATAAAAAGTACTTTTCTTTTTTATCTAT
AGAAAGAAACCAAGGACACACTCAAAATGACACCAACTTA
ATTTTCTAGTAGTTTTTAAACACCACACCTGAGACAAACC
AAAATACTCACTCTTCCAAAAGAAGATAAGTTGGCACGTT
GTTCATATCCTGCATCCTTCTGTAATATCCCTGGCTCTCA
TCTCAACCTCTGAAGATCCAAACCACCAATTAAGGTCCAG
GTGAAGTACAACCACGACTATGAAACAGTCCCAGCTTGAG
GTCATTTCTCACTGCTCTAACCCAAGGCTATTAGCACTTT
GGTGAACATTGGAATCACCTGGGTTGCTTTAAAACATTTC
CAATTCCAAAACCATCCCTCCAAAGACTGAGATTCAACTG
GTGTAGACTGGAGACAAGAAACTTGCATTTTTAATAAGTG
TCCTAGGTGAATTTAATGCAGGTGTTCTAAGAACTACATA
TTGAAACAAATGCTTGAGTAAACACATTTTTAACCCTTTT
AAATGCATGTTCTTTCCACCATATATTTAATGAGCTTAAA
AACAAAAATCACAATTTATAGGTTTTGTTGCTCCCAAGAA
TCTGGCACAGTATCCTCTCATATAAGGCGATATTAAATAT
TTGTTGGAAAACGTTACATTTAGCAAGAAGAGAGTACTGA
TTATCCCTAAGGATTGATATTTATTTAAATATTGTTCTAT
TTCAGTTTAAAAACATATTTAAATGTGTTGCACTAGTACC
CCTAGGTTTCAAAACTTCTCAGTACATTTATAACTTTAGG
TTGTAACTGAATTGCAAATCGCCAGATGAATTGATTTTTA
AAATGTGACATACACACACACACACACACACACACACACA
CACACACACAAATCGGCTTTTTTAAAAAAGGAAATTCTGT
CATTTGCAACAACATGGATGAATCCAGAGGTCATTATGCT
AAGTGAAATAAGCCAAGCACAAAAAGACAAATACAGCATG
ATCTCACATGTGAGTCCAGCTCATAAAAGTAGGGAGTAGA
ATTGAGACAGGAGAATAGAGTCTGGAGGCAGGGAACTTAA
GGCGTTTCACGCTGACTTCCTAAAACTAAAGTGAAAGGAA
AACCCTAACTTTCCATACCTGAGTAACAAAGGAACCAGAA
GCTACTCCCTTTGCAAACCCCCACCTTTTCTGTGGGGCAG
ATGAGAAATTGAAAGTACCTCTGATTTATTGCTTTTTGCA
ACCAATCAGATGTTTGCATAGGAGTGTAACTTTGTAACTT
CACTTCAGCCTCTTTGGTGGCTGTCCACAACCAATCAAAC
TGATGGCCGGCCACTACATCATTTACTTGAGATTAAACAC
CAAGTTGCCAATGGGACCTCAAGCGGGTATTCTGTATCTG
GGCCCTTGAGCCGGCTGCTGGGCGGCTCCCACAGTGTGGA
GTGTACTTTCATTTTCAATAAATGTCTGCTATCGTTCTTT
CGTTGCTTCATTGTTTCTTTGCTTTCCTGTGCGTTTTGTC
CAATTTTTTGTTCAAAATGCCATGAACTTAGACAATTTGC
GGTCAAGACCCTCTACTGGTAACAGAACGATGGTTACCAG
GCTGGGAGAAGGGGCTGACCAGGGAAAGAGGAGACGTCCT
AATGTTATCCCTCTGCTAGCCCCCTACCCCTCCACAGGCC
CCAGTGTGTGATGTTCCCCTCCCTACTTCCATGTGTTCTC
ATTGTTCAACTTCCAGTTATGATTGAGAACAGGTGGTGTT
TGGTTTTCTGTTCTTGTTATCACAAGTTTGCTGAGAATGA
TTGTTTCCAGCTTCATCCATATCCCTGCAAAGGACATGAA
CTCATCCTTTTTTATGGCTGCATAGTATTCCATTTCTCTG
GTTAAGTATATTTCTAGGTATTTAATTTTATTTGTAGATA
TTGTCAGTGGGGTTACTTTCTTAGTTTCTTTTTCAGATTG
TTCACTGTTGGCATATTATAATGCTACTGATTATTGTATG
TTGATTAACAAAATTAACATACAATAATCAGTAGCATTTA
TTTGTTTATCAGTGCTATATTTGAATTTATCAGTGCTAAT
AACTTTCTTATAGAGTCTTTGGGTTTTTCTAAACATAAGA
TTATATTGTTTGCAACAAGAATAATTTGACTTTCCAACTT
GGATGTCTTATATTTCTTGCTTTTGTCTCATTGCTCTAGC
TAGAACTTCCAGTACTATGTTAAATAACAATGGCGAAAGT
GAGCATTCTTGCCTTGTTCCACATCTTAGAGAAAAGACTT
TTGGGCTTCCCTGTTCAGTATGATACTAACTGTGGGTCTG
TTTATATGACTTCTATTGTTTTGAGGTATGTTCCTTCTAT
ACCCAGTTCTTTGAGAGTTTTTATCACAAAGGAATGTTGA
GTTTTATTGAATGCTTTTTCAACATCTAATGAAATGATGA
TATGCTTTTCGTTCTTCATTCTGTTGGTATGATGTATCAC
AATGATTGATTTGCATATGTTGAACCATCTTATTTTAAAC
TGAAGACAATATAACTCTGATTACAAAATGATAACAGACA
GGCAAGCAAAGAGAAAACTAATAGAAACTCTACAGTTTAA
TTCTATCTCCCCTCCCATTTTTTACTTTTTTGTTTGTTTG
TTTCTATTTACATCTTTTTATACTATCGCTTAAGAAGTTG
TGGTAGATATTATTTTTGATAAGTTTGTCTTTTAGTCTTC
TTACTCAAGATATGAGTGGTTTACACACCACAATCACAGC
GTTAGAATATTTGTATTTGTCTGTATACTTACTGTTACCA
GTGAGTTTTTGTACCTTTAAATGATTTCTTATTGCTCATT
AATGTCCTTCTCTTTCAGATTGAAGAACCCTCTTTATAAT
TTCTTATAGGACAGGCCTGGTATTTCTTATAGAACAAACA
AAAGATAGCTTTTGTTTCTCTATGAAAGTCTTTATTTCTT
CTTCGTGTTTGAAGGCTGTTTTCACTGGGTATAATATTCT
TTGATAAAAGATGAAGATTATTTTCCTTCATCACTTTGAA
TATATCATGCCAATCTCTCCTGGCTTGACAGGTTTCCACT
GAGACATCTGCTGCCACACATATTGAAGCTCTTTTATATG
TTGTTTCCTTTCTCTTGCTGCTTTTAGATCCTTTATTTAT
CCTTGATCTTTGGGAGATAGATTATTAAAATACCTTATCA
TAGTCTTATTTGAGTTAAATCGCCTTGGTGTTCTATGCCC
TTCTTGTATCTGAATATTGATATCTTTCTTTAGGTTTGGA
AAGTTCTGTGTTATTGTTCCTTTAAATAAACTTTCTACCC
CAATCTCTTTCTCTACCTCATCTTTAAAATCTATAACCCT
TATATTTGTTTTTTGAGGATATTTTCTAGATCTAATCGGT
ATGCTTCACTTCATTTCCTTTTTTTCTTTTTTCTTTCTTC
TTCTCTGTGTATCTGCATACAGCCTGTCTTAAAACTCATT
AATTATTTCTTCTGCTTAATTCTGCTGTTGATAGGCTATG
ATACAATTTTTAGTGTCTCAGTTGAATTTTTCAGTTCTAC
AATTTTTGATTTTCAGAAAACATTTCAATCTTTTTGTTCA
ATTTCTCTGATAGAACTCTGAATTCCTTTCCTGTGTTAAA
TGTTGAGTTCACTGAGCTTCCCCAAAATAGCTACTTTGAA
TTCTCTGTCTGAAAGATCACATATGTCTGTCACTCTGGGA
TTGGTCACTGGTTCCTAATTTAGTTCATTTATTGAAGTCA
TGTTTTCTGGATGGTCTTGATACTTCTGGATGTTCACCAA
TGTCTGGGCTTGTTTGTAGCCATCCTTCTTGAGAATGTTC
TCCAGGTATTCAAAGGAAATTGAGTATTGTGATCTAAATC
TTTGGTCACTGCAACCATATTGTACTGGGTGCACTCCAAA
CCTGGTAATGTTGCAAATCTTGCAGACTTGTACCACCTTA
TTGGGCTCAGGCAAGATACAGGATAATTTTCTGTATTACT
GGGCAGAGTATCTTGTTCTCCTCCCTTACTTTCTCCCAAA
CTGAAGGAAGCTCTTTTTCCATGTTGGGCTGCCTAGCACT
GGGGGTGAGGTGATACAAAAATTCTCCGCCTCACCATAGC
TGTTGTTTTACTGGCTTGTGTGCACCTCAGGTCCACTGCC
TCTGAGCTCAGCACAGCATCAGTAGTTTCCCAAGGACTGC
AGCCCTTGTAGTCTGACTGCCTTTCAAATGTATTCAAGAC
CCCATGCCACTTTAGTCAGCCAGTAGTGGAGCTAGCTGGA
GCTTAGACCCCTACTACTGGGGCAGAAGTTTCCCTTCTGG
CTGAGGCTGTTTTAAATGTTCCCTCTATGGGCACTGGCAG
AATTTTGCCCTGTGTAATATGTATTCCACTGTGAAAGGGT
AGAACTAAGTTCCAATGCAAATTTCCACAATCACTTCACT
TTCTTTCCCCCAAGTACTCAATATACTCTCTCCATGGCAC
TGCTGGGGTTGGGGAGAGGTGGTGGTGGCAATGCAAGACT
GTCTTTCCCACTTTCTTTAATGTCTGTTATTTTGATATAA
TGTTAAAACCAAGCACTATAATCACTCATCTGATTTTTGG
TTCTTATAAAGTCGCTTTCTTGCATGTATAGTTGTGCAAT
TCGGTGTTCCTTTATGAGAGGTATGGGGGAACCATTTTCT
GGAGAGTTCTGTTTGACCATCTTGTTCTGCCTTCCTTAAA
TTCTTCATTTAAAAGAAGTAAAGTTCTTGATTGACCTAGA
GAAGGCAAAATGCTATTTTCTCCTTCTCGTCCATTCTGGA
ATATATTCTGACCATTAAAAATTGCTACTACTTTAATATA
GTAATAGAGCAGATAGATACTTCAAATTTATAAATTGTGC
ATGTGAACTGGATTTCTTTTTTATTTAATAATAAATGGAC
AAGGTAAATGGGAAATCGTACACTTATTTACTCATTTAAT
AAGTATTTATAAAATGACTTCTCTTTGTAAGATGCTATAG
TATATATTAGGCAGGAGAATTTCCCAGATCTTACTATATT
CAAAGCATAAGTGATATGCAATAATGATACATTTTTAGTT
CTATTTGTAAATAAAGAAATTTTATGTATATTTTGATATC
AGATAAAAAGTAATACTTTTGCTATTAGTGTTAAGTTTAC
TACGGGAAGATCAAGAAATTACTATAAATAACGTGTCTAC
AGGCTTACCATATTATCTTCAATCTATTTTGTATGAGTGC
TAGAAAAATGGGATTTATGACAAAGCATATAAAGTCCTTT
TGTTTATCTAGAATCTCTTAAAGTATGTTTCTTGTAAAAC
TTCTTCCTGCAAGTATAATGGATAGTTCAAGAAAAAAAAA
ATGTTTATATAATTAAATCAGTTTGGGAAATGCTATATGT
TAGAAACTCTCTTTTGGAAATTCACAATACACATGCACAA
ACTAAAGAGTCTGAATAGTCCCACAGTAAATATATATATA
TATTTTTTTAATAAATATAAATTTTATATTTTTTATATTT
TATATTTATTAAATTTATATTTATTTTTATTTATATATAT
TTATATTTTATATATATATTTATATATATATTTTATATAT
ATATTTATATATATATATTTATATATATATTTTTTATATT
TATATATATATTTATTTATATTTTATATTTATTAATTTTA
TATTTATTAAAATTATATATATAGCCCAATGTTTCCCAAA
TTTTGGATAGCATAAAGAAATTTTGGCAAAGAATGTGATC
TCCTATAATTCAAAATACAAAATTTTTAAAGGTGGTCAAG
TGGCATCAGCTAAAGATGAATACGATCTGCATATATACCC
CAAATCTCTGTCTCTTCTGCTCGTAGTGTGGAAAAGTTGT
CCTGTTTTTGTTTAAAGGCTTGCTGTTCCACTTGACTCTG
CTTATCACCTAATTTAACTTTCTCAATGACTTCATTCCTG
CATCATCAATTTTTTGTTGATATTTTTCTTTATTGAGATG
CTGGTCCACTGACTATGAAAACAATCTTTCGTAACTCCCT
TTTGGGAAAAGATTACTTGAAAAATGTCAAGTTATCACCT
ATTTCTTTGCTGCCCATTAGGGCAAAATTCTCGGAAGTTT
ATACTTGATTGATCTTCTTGATGATGTTCCTATGTGTTTT
CAAACACCTTCCAGTCTGCCTTTCCCCCACACCACTCCTC
TGAGATTGTTCTTGCCTAAGTCTCAAAAAATTCTGTGTTG
GAAAATTCAGTGGGCCTTTTTCAATTCTTCTCTTACTTCA
TATTCAGTAGCATCCACGTAAGTGGCCACTCATTCCTTGA
AACTTTATCCTTTACTTCTGAGAGATCACACTTTGTTTTT
TTACCGTATCTCACTTCAATCTACTATGACGACTTCACTG
CATTCACCAGACTTCAAAAAGTTAGAATTCCCCAGGCTCA
ATTCAGGTGATTTTTGTTTTTCTAAGCTCTTTCTAGATAA
TCTCATTAGTTTCCATAGCGTTAAATAACATGATATGAAT
AGATTTTGATTGCCAAATGTGTAGCTCTAGTTCTTAGTCA
GTTCTGAGCTCTAAACTCTTAGAGCTAGCTCTCTGTTGGC
ATTTTAGTGTATACACTAAATGCATCTTAAAGGTAACAAG
TCCAAAAGGGAACTCTCACTTTCCCACCTCATCTGTTTCC
GTTTTACCTATAGCAATAAACAGCTCTACGCTCTACCTAA
TTGCTGCAGTCATTGTCATTCCCTCTTTCCCTTATCCCTT
ATATTTAACTCATTAACAAGACCTGTCATTTTATCCCTCA
AATATTATCTTGGATACATATCCACTTCTCAAATATCCAT
TCCTTCAAATATTTATATTGGATAAATATCCATTTCTTGA
CATCCCCATTTCTACAATTCTAGTTCAAGCTGGCATCTAG
TCTTGCCTGGACTAGTGCAATTTCCTTCTGACTGATCTCT
TTGTTTCTTCTCTTGTTTCACCCCAATCAATACTGCCCTC
AGTATTTGAGTGACTTTTAAAACATGTAATCTGATTGATT
GACTCATTTCATACCTCACTGCTTAAAAGCCTTCAATGGC
TTCCTAAAAAACTTGGAATAAAATACGATGGACAAGTTCT
TCTTCGTGTCTGCCTCAGCTTGATCCATTTGCCCCATTTC
TCTGTGCTTGGCATTTCTGGTTTCTTTTCTCTTCCTGTAA
ACATCATCAGTTCTTTTTCTCCTCAGAATCTTGGTCCCTG
AATTTTCCTCTACCTGAATTGCTCTTTCCCCTATTTTTCC
TACAGTCTACCTTTCTTCTTTCATATATCAACTCAAGCCA
CCTCAGTCTATCTGTGTCAATCCAACCTAAAGTTGCCAGC
ACACACATCAGATTCTATATTCTCCAAGTTTTATTTCCTT
CAAAACATTTAAAATGATATATATTGATTTTGCTTATTAA
TGAAGAGTGATGATGAGTTAGGCTGGGCAGTAATTGGACA
TTGTTTTCTCTCTAAACATGCTCCACACACACCCCATACA
TATCACTGAGGTCAGAGGTCTTTGTATTCTAGTCAACCAC
TGTTAGCCAAATGCCAAGAACGGTACTAGCACAAAAAAAA
CCTGCTGAATTAATACTTGTTGGATAAATTAATGAATAAT
CTTCATTACAAACAAATAAGACTTATTTTTCAGTGTCAAC
CCAGAAGATCTAATCCTTGTACATTCTGATGAGAAGTAAA
TCTAAGGAGGTGAGTCCATGTAACAATATAGTCTAGATTA
CAGTAAGAAACCTAGTTAAAAGTGAAATGCGGATCTTCTA
AGGTGATATATATCCCTAGCACACTTGAAGTCTGGGTGGA
AAACAACTCACCAATTTTTGCAGGCAATTTCAGATAACAG
TCACACCTCACTGTATCCATATCTCCTTTTCAGGCCACAA
CTACCAATATCTTAAATTTAAAATCCTGGGTTCCAAGGTT
ATTTTTCTTCTCTGCTCATCTTTTTCATAGAAAATTTTTT
CACTAAGATGTAATTGAGAGATTGGCCACTTGAGGGCACT
TTAGCTCCTTTATAAATGCTCCTTTAAAAAAAAAAAAAAA
AGCCACCTTCCTTTCAAACAGGCAAAAATCGCTTTCCCTA
ATATTATATCCCTGATTCTGACACTTAAATCTCAAATTCC
TAAAATTCAAATCAGCTACTACTAATTCAAGATATCAACA
TTACTAACTCATGGCATCATCTTATTCAACTTTCTTACTA
CAACTCTGTCCTCTGTCTGTCTGCTCATGAAGAGAACACA
GCACTATCCATTTTAGTCTAATGATCATCAACTGGGGTGA
GTACTAGAATCACATAGAAGAACTGTCAAAATATGCCTTT
TTGAGCCCCACTCTGATCCCCTCAGATGCATTAAGTCACA
ACCATCAAAGACGTAACATCAGTGTAGGAGTGTTTTTTAA
AAAGCTTCCCAGGTGCTTCTGACACATACTTGGATGAGAA
CAAGGGACAGGGCCAACGTTTTCAACCAGCCATGTAAATA
ATAATAATAATAATAATAATAATAATAATAATAATAATAA
AAATCCATGCAACTACTTCTGCTTATCCACAGAATCTGAG
CACAAAGCAAAAAAGTGTTCATTCCATTCCTGGGTTATTC
TTCCTAGATTCCTGGTTGCTTTTTGTTGTTGCAGCTCCCT
ATAAAGGAAACAATTATATCCCCGTTTCCACCTTCACCAC
CGCATTTTAAGCAGCACTGCATTGCTCGCATTCTCTTTCT
AGAGTAATATGCTCAGCTGTGGTGGCACAGAGAGGGAAAC
TGGCCTAAATTTTGTCACAGGCAGCTAGAAAATATTAAAA
AGTAGATTGTGATACCTGCACAATTTTCATGTTATTCCAA
CTGCGAGGGTGAGCTCTTCAAAAGTGTAGTGATACAGTAG
CCTGTCTTTCATTGGACTCCTCAGAAAAGCACATCTGCGA
ACCATCAGAAGAAAAGAATAACTACTTCATCTCTTTACCT
CCTTTACCAGCATGATCTCCCACCTTTGGTAACAGGTACT
AAACACTGGCTCTAACTTAAACAAGAAGGGATGTTTTCTA
GGAAGAATCCAGAGTGGTTCTGATACAGGAGTTAAGAAGA
AATTACTTAGGCAGATAGTGAGGGTACTGGAGTCTTTGGT
AAGGTTTTGCTTTTAATGAAAAGCAGCCCCAAATCATTTT
CTTTTCTAACAAAAAGCAGCCTTTTTTGGTAAAATTGAGC
TGAAGACATAGATGCCAGCAGTTGTGCCAATCGTGTTCAA
AATGGTGGCTCCATCTTCTCTTCTTTTTGCCAGCCACATA
TACAGTAAGGAGCTGCCAAGATGGTGCTGGTCAAACGGAA
AGCCCATTTGCGTAACAAGGTTAAGGCAGGGTAACCAGCC
TTCCCTGCCCACTATATAAATGTCACACCTGATCAAACCA
ATCTGTGGACCCTACATACATCTGACACTGCCTCTCAAGC
CTGCCTATAAATCCAGCAAACTCTGCCATGGTTTGGCCTT
TTCCCTTCGGAAGCACCTCCCTCTCACTAGAGAGAGAACT
CGTTCTTTCTCTTTCTTCCACCTATTAAACCTTAGCTCCT
AAAATCCTCATGTGTGTCTATGTCCTCAATTTTCTTGGTG
TGAGACAATGAACTGCAGGTATTTACCCCAGACAACGAAG
CTTCAGTTTCAAGATGGAAAGTGTTGTGAACAATTGCATC
TCAGAAGAGGCAAGAACCAGGGCACCTCTGGGAATCTCTG
CAGGCATTATGGTATTTCCTTAAAGCATATGACTGCCCTA
AGGACTGCCATCTAAATGTTTCTGTCTGACTACCTTCAGT
TCTGAGGTTTCCTCTGTCAAGGTTCTCATTCCCGAGGTAA
GAAGTCAGACGGCCTTCTGTAGATCCAGTATCTTTCTGAA
GTGGAAGGACAGTGTCTGGTGAGCAGGTGTCATGAAGGGC
CAGCAGCATGTGCACATTGGGAGGGGTGCTGTGTGAGTCA
GGCTGCACAGACAAGAATAACATCTACTGTTTTGGCATCT
TTCCTTACCACCACATGATGTTTCTCTGCTCTGAGGAGAT
CATACACCTTGATTTCTCCAAGTATGTGGGAGATTCATTC
CAGTCCCAGCAATGCCATTAGCTCCCTTTTTCAGGCCAAC
TTATATGTATTAGAGAATATATTTATTTTTCCCGCAAGAA
TATGAGATGCAGGAGGGCTGTACATTGATTCTGCATATTT
TTATCCCAAGCCTAGGAGGACAGTTCACTCAGGAGACAAC
TAGAGAGCAGCACCTTCAATTCACTTTTCTTGGAATCCAG
GTTGTATCCTGATAAGAAGCATGTGAAAAAAAAATGAGTG
TGTGCATGTTGATTGGGGTTGAAGGAGAGATGTTCAACAT
TAACATAGAATTAATGAATTAATGATGACATAGTATAGTC
ATATTGGGATACTGAGATGTGCTGCACTTTGGAATAAGAG
AGGCATAGGTTCCTATCCTGTTTATTTAGCAGATTATTTA
TCTTGCCAATGCATCTATTTCTTCCTCTATGGAATGGAGA
AACAGTCCTATGAATCTCTATGAGGACTAAATTGGAGAAC
ATGTTATGCTGGGTGTGGTTGAATGGCTCCCAGCAGCCAA
CCCCACCTGTTTCCATGTTCCTTTTTTGTACATGGGAGCT
GGGGAGATAAATGCTACATTTAGCAGACTCCTTGGCAGCA
AGAGCTCTGGGTGTGAGTTGTGTTCTGCCAACCAGAGGGA
GAAGTTGGACGTGAGCTAGAGGCCATGTTCCTTCGACACT
TGACTGTTCCTGCTGGCTAGCAACGTGGTAGGAACAGGAG
GTTTTTATACAACAGAGTTTGCATGCGTATTTCAGATTTT
TCAGTGTTTCAAGATTTGTGACATTACTGCAGCGATGACC
TCAGAGCGGGGCACTCTTAATGAGTCAGTTCCACATTATT
TTGGCAGTCAACCCACAATATCCACTCAAAAACTGACTTC
TCTGACCCTTCCGCTGATTGTCAGGATCTCACTTGCAGTA
TTAACCCACTTCTGTTTTCAGTCTCTAGACCGGTTTCTGT
TTCCTGTTCTGAGCACTGACTAATATAGATATACAAAGTG
CTTAACAGAGCACCTTTTTCTGACACTAAAAACTGCTTGA
TAAATATAGCTATTATTATTATTATTATCTAGTATTTGAC
CTTAATCAAGTTGCTTAACCACACTTATAGATAAGCCTGA
ATTTTCATATCTATAACAGAGGGACCTTCTTGAGGAGCTG
CTGTACAGATAAAATCACATAATGTATGAAAAGAGCTTAG
CACAGCGAGTAGGTGCCCAATAAATTTTGTGTATAGTTAC
ATATTCCTTTTATTTATTTTCATTGTTAACATATAAATTA
TTTTATTCGTCGTTTAGCTTAATCCACACATAGTATAACA
CTATAACAGCATCAAACTGTTGTATGCCAATGTGTATGTT
ATTGACACGTAGTAAATTTCTAAATTTAGAAACGTGTTAT
ACAAGGAGCCAGGTTAAACTTAAATAATGAGAGTTTCTGC
AAAACTAATCAACTGACTCTTACCGCTGGTAATTTTTCCT
TAGACTCTTTGTTCTACCATCACTAGAGGGCAGACAAATA
CAGTGAATAATCAGTACCAGCTAAAGCAGTAAATTCTTGA
TGAGCTTTCTGAATATGGGTAGAAACTATATTTTTCAAAC
ATGAAAATAGAAGAACAAAGATACTATGTAAAAACACAAA
TATCAGTTAAAAGTTTATATGCTTATTTTAACTTTATACT
TATATAAAATTAGTAAGCACAATTTTCTAGCTCATAATTT
CTAGCTTATGAGCTTTCTAGCTTATGTAAATTTTAAAGTA
AAATCATTCAGCAACACATACATGAATTTTTAAAATTAAC
AAGAGAATTAAATAATATATTCATTAGAACAGAGAGAAAA
GGTAGCATAGTAAGAGGATCATGAATCTGGGAATACAAAG
ACCCAAACTCCATGGGTCACTTTATCTAGTAGATGTTGTA
GGCACAGTGCTTTGGGCCTACGAACTTTCAAGATACTCGA
AAAATGTTTGGAACTTGTAAAATAATTGACTCCAAACTTT
GAAATGAAGACGGTTTTTATTTACACACACACACACACAC
ACACATATATGCACACAACCTAACAAGCAATATTCCCAAA
ACAGTAAGAACCTGTTGGGATTTTGATTGAATGGCAATAA
ATGATTTTTATAGAACTGCCTTTACAATATTGGGTCTTAC
AATCTATGAATATAGTACAGCCCTCTGTTTCTTTGTTTAT
GTGAGTCTTATTTTAATTCTTTTAAATGATATTTTATACT
TTTCTATACAGAGTTCTTGAACATAGAGTTAGGTGTGTAA
ATATTTTTATACTATTTTAAATAATACCCTAATTTTAATT
TCTGACTCCGTTACTGTTATATAGAAATACAATTTCTCTA
TGTGGCTGAAGTTATCTAACTTGCTAAATTCTTTTATTAA
TTGATATTATGTGTAGAATCTCTTGAATTTTCTGTATATA
TGATCCTCTTTTCTGCAAATAATATCAATTTTATTTCTTA
CTTTGCTATATTTTTATTTTTATTTCTTTTTCCTACTGCA
TTGCTACGTATCCTCCAGTATATGAAGAAATAAATTAATG
AAAGCAGCCTCCTAGCCTTGTTATTGAAATAGAGAACTTT
TTATTTATCATTATATGTAATATTTGTTAAAGGTTTATCA
ATTTTATTAATATTTTAAATTTAGCAACTTTGATATGCCT
TTGTTTATGTGTTTGTTCTACTCCTTTTTTTCTGCTCTCT
TGTTTTTGTTTCTATTATAGCCTTTGGATTGAATATGCTC
TTTTTTTCCTACATTCAGCACCATGAAATGGAGGCTTAGT
TGACTGAGTTTTAGACTTTCCTTTAAAATATAGACATATA
GGATTTTCAATTGAAATATCTCTTTGAACACATCTTTAAT
ACAGTCCCAGAAATTCTAAATGTTGTACTTTTATTATGTA
TTTCATGATATTCCTAATTTTCATTGTGATTTATTTTCTC
ATAATTTTTATATAAACACATTTTTTAATTTTCAAGTATA
CAGGCTGTTTCCAGTTTGGTTTTCTCTTTTGTGGTCTGGT
TTACTTTATTTTTACTGTGTCCAGAGAACACACTGTTATT
TTAAATGCACCAAAATTTATAGATGGTTTATGTGTGATAG
AGGGATATGAATTTTGTAGTTTCAAAGTTTGTATTACCAG
TAGGGGAAGCTGCTTTGAAATCTTCCCTTATCACTGTGTA
TTTAACTATTTCTCAATCTAGTTCTGTTCACTGTTATACA
TATATAAATTGTCCATTCCAAATTAGAATGTATATTGCCA
CTTGCTAAATTAAACTTCTTGTAATTATGAAGTAGCCTAC
TTAATCTCTAGTGATATGTATTTCCTTAAAGTCTATTTTG
TCTGACATTAATGTGTTTATATAGCATATCTTGATAAATA
TAACTTTGTTTTGTAGAAGTTGTTGGTGGAGTAGCACAGA
TCAGTTATATAACTGGTATACATAAGTATAAAAACTGAGT
TGAAAATAATAAATTATAATTATTCAACCTGAAGTCCCAG
CATCTTCATTCTGAAATTAAATTATTTAGTAATTTTTCAA
TATGATATAGACTAAAATCATCCTTCTATGTCCTTAGACT
TTGCCTTTTCAAGTCTTCCATATCTGTTCTCTTCCTTGGT
GTGTAATGTTCCACCTCAAATCACGTTTGATGCATTTGCT
ACTGATATGGACAGGAGACAGGGAAATACTGAGTAGAAGA
GGGTAGTTCCCCAGGAAGGCTTCACCCTCAAGCCTGGAGA
CCCACAGCCCTAAGTGGGAACAGGCATTTCTGTCTTTGTA
CCCGAAAAGCTGCCTTTTGGCCCGCCATGCCCCTATCCTG
TACCCATATAAATTCCGAACCCCAGGCTTCAGAAACAGAC
GAGCACACGAGGAGACAAGGATATAAAAAGACACACAGTG
GAACAACACAGCAGAGAAAGCAAAGAGAAGGAATTTCTGA
ACACTGAGAGGAGTTTGGCTGGGGCCGGTCAAAGAAGAGC
TCAGCTGCTGGATGGCCAACCTCAGGGAAAGGTCATTTTT
CCACTCCATCCCCCTTCCAGCTCCCCATCCATCCTGCTGA
GAGTCACCTCCACCACTCAAACCCCACATTCACGGCTTGT
GAATGCTCAGGTCTCCTGGGATGCTGGGCAAAAACTTAGG
ATACAGAATGCTGTCACATTGGCCCTCTGCCTTTCTGTAA
AGACAGAGGGACCACTGAGCTGGTAACACTTAAGCCATTG
GCAGACAGCAAGGCAAAAATAGCCGGAGGCACCCACCCAC
GGGACTGGATCCCAAAGTACTCACCCCGGCTCCTACACAT
GCCCATGTGCATGCTCCCCATCTTGTCAGGGGTTTAAGCA
GTGAGCAGTGGTAGCAATGGAACAAGCGAGACACACCCCT
GTTGCACGTACGGTGAGGGGGATCAGGGAACTCTCCCATT
TCACTACCACTCTAGCTTTGAGACTCTCCATGGCAGGGCT
ACATCTGGTCTAGCCCTTCCTCTGCAGTCAACAGAATATA
CTTGACTCCTCAGTCTGCTTCTGAAAACTTATGAGGTCTA
CGAAGTTTCTTCTCACAACTGTAAGTATTATTTATCTTTC
TCTGTGTTCTAATTTAGGAATGGTCAGGGTTCCAAATATG
TATAGATCTATGTAGGTCTATATAGAGAGAGATCTATATG
TATTTATAGATATAGATATAGATATAGATATAGATTTTTC
TTTTTTTGAGACGGAGTCTCGCTCTGTCACCCAGGCTGGA
GTTCAGTGGCATAATCTCGGCTCACGGCAAACTCCACCTC
CCAGATTCAAGCAATTCTCCTGCCTCAGCCTCCTGAGTAG
CTGGGACTACAGGCGCCTGCCACCACAATATTTTTAAGAA
ATAATTCCACTATGTCTGCTTTCTGATCAATTCTCTTTGG
TTAACAGGTTTGCACTGAAAGTTAAACAGTGATTTGAATT
TACATTAGTGCCAATTTTGCTTCAATTTTATGGCTGCATT
ATTTGTACCCTATTGAATGGAAAGATGAATTTTCTATTAA
TGTTAATTTTCCCCTGTCCCCATGAAAGTAAAACTAGATT
AAATAAACTCTAATAATTCTCATAGAAAATAGTAGACTTG
TTATTTGGAGTGTAGTGTTTCCCCAGCCAAGCTCTTAAGA
TTGTGCAACATTTTACTTGGTTTTATTCCATGGTTTAGCC
TGGCACTGACCCAACTAGTGCTCTTGAAAACACATGCTCA
AGATCGCCTTAGGGAAGAATATGAGTGGGTGAGTGAGTCC
GTGCATGTCCACTAACTCCTCTAGAATAAACAAATATCTG
TCTGGCCAGGTATTAATCAACTTAGTAGGTAGAAAGCTTA
TTTAAAAAAAGAATTCCTTCTAGATGCCAGCAGAAAGTAG
GTTACCAAAGAATTTATTTGGCCAAAACTTTTCTTATAGA
AGTATTAAAGGTTAAAACACTTACTACATTCTAAATTGAA
AGAATTGTCTACTGCTAGAAGTTTCTGGAAGCCATATTCC
TTGGGAACAACTCAAATGTTTGACCTCAATGCAATTTATC
AAAGTGTCTTTCTCCAAATCTCACTGTTACCAGAAAATTA
TACCATATTACTCATTCCCAAGGCAGATGAACACTATCAT
CCCATTATTGCCTTATATTTCCTAGAGTGAACTGGCCAGC
TGTATATCAGTAATTGCACAAATTCCTTGAGGGCAGGAAC
TATGTCTGGTGGAGTTATAGACATATCATACATGTGTAAT
GAATAGTTACTGAATTTTACTTCATGACAAATTCTACCAC
AATTTCATGAGAACTTAAAAAATAAGTTTGCAAGAAAATA
TTTTATAATGTTGGTAAATATTGAGAACATTTTAGAAGAC
TACTGTGTTACACAACACTGTTACCTAAGAGGAAAATAAA
TTGGCATGTAGTTATGCAAACTCAGTAATCATTTTTAGGG
TAAATAATGATATCACACTATATTAACACATTTATTAATG
ATGATCATAAAGCAATACTTCCACAAAAATAATCACCACA
AACTCAGAGTGAAGTGACTCTAAGGTGATTTACTAACAGA
TGTTCGATAAGGATCAAATAAATACAAGAAATTGTAAAAT
TTAACATTGTGAGCATCCAAATGTTAGAATAAACTTCATT
TTCCTTTCACATTTTATTTTGAAAGTTTTGAAATCAACAG
AAAAGATGCAAAAATAATATAACATCCATAGACTCCTTGT
CTGGATTTCTCAATGCTAACCTGTTGCTATATTTGATTTT
CTTATGGTGTGTATGTGTTTATCTGTGTGTGTTGAACCAT
TTAACAATTACTTGCAGTTATTTATTACTTATTATTTAAC
AATTATTTGCAGTTCATCCCTAAATACCAAAGTGTATATC
TCCGAAGGAAAAATGATATTTTCCTATATAACAATAATAC
AATGATCTCATTGAGGAAACAACATACAATGTAATATAGA
GTTCATTTTCAAATTTTCCCAATTATGCCAACAATGTCGT
TTGTATCTTTTGCTTCTTTTCTTTTCTTTTCTTTCTTTTT
TTGAGACAGAGTCTCATTCTGTTGCCCAGGCTGGAATGCA
ATGGTGCAACCTCGGCTCTCTGCAACTTCCACCTCCTGGG
TTCAAGTGATTTTCCTGCCTCAGCCTCTCGAGTGGCTGGT
TTTACAGGCACACACCACCACGCCTGGCTAATATTTCTAT
TTTTAGTAGAGACGGACTTTTGCCATGTTGCCCAGGCTGG
TCTCGAACTCCTGATCTCAAGTGATACGCCCACATCGGCC
TCCCAAAGTGCTGAGATTGTAGGCATGAACCACTATGCGC
AGCCTCTTTTTATTTTATTTTATTTTTTAAGTTTTCCTAA
GAGTCAATCACTAAATACACACTGCAATTAGTTGCCTCTT
TAGTCTCCTTTATCCTGAGACAGTTTCCCAGCCTCTTTTG
TTTTTCATAACATTGGCTTATTTGAAGGCCCAGACCAGTT
GTTTTCCAGAATAACAAGTTGGGTATTTTAGATGATCAGA
TAAAGTTTATGTATTCTGAACAAGAGTGCTGTACAGATAA
AAGTGTGTCTCTCCTGGCATATCCCAGCAGGGGCAACTGA
TATCAGTTTCTCGCCTCCTACTTCCCTTCTATGTCCCCAT
AGGCAAACTATGGTATTACCCATCTCCTGAACCCATCAGG
GGCTTTATTTCCCCTGGCCTCTGATGACACAGCCTTCCCT
TTAGAAAAATCTCTTTCTACTTTTTCTCTAACTTTTCAAC
GCTTCCATTTGTTCACTGCTCAATTCAAATATCTCCCCTT
ACCATAAAATATTCTATACTATGAATAGTATTCTATGAAT
ACTATTCAAATTGTTATTCTGGAAAACTGATCTGGGCCTT
CAAACATGCCAATGTCATATGTTTTGTCATCCTGCTAGCC
TCATGCCTGCTGGCCTATTCATAGCATAGATATTTTATGG
TAAGGGGTGATATTTGAATTGATACTATACTCTCTCAAGC
TGTATCATAGCTCCCTCTTCAAACGTCTTTTAGTTTTTTA
AATACACTATTATGGACTGAGTTAGGTCCCCTCAAAATTC
ACATGTTGAAGTTATAAAACTCAGAATATGACTGCGTTTA
GAAATAGAGTCTTTAAAGCGATTATTAAATTAAAAATAAA
TAAGCAAAGTGGGCCCTAATATGACTAATGTCTAATCAGA
AGAGAAAATTAGGGCATAAACATATATAGAGGGAGGACCA
TGTGAATACACAAGGTGAAGACAAGGAGAGAGGAATCTTG
AGAAATCAGCCTTGCTAACACCTTCATCTGAGGCTTCTAG
CCTCCAGAATCGTGAGAAAATAAATTTCTATTGTGTAAGC
CACCCAGTCTGTGGTATACTTTGTTACGGCAGCCCTAGCA
AGCAAACACACACACTCAGAGCTTTAACCTAATGAATGAC
GTGGTAGTTACACTTGTATTGATACTAATGTTATAATTAC
CATATGCCATGTGATCCTGCTGGCCTGCCATCCCACTGAG
AGCAGCAACTATGGACCTAGAATTCCCCACATCTGGGTTT
CATTTCCCACAGAGCTCATCAGGATCTTGTGCACTCAGGA
AACAATAATTTGATGGTCCTTGATGGATGACTAAATTTCA
ATTACCTTAGGAAAAAAATCAATGCTATAATTAATTGCTC
CATTGTTTATAAGAATTCATCCATAACACATGTTTTCAAT
TTACCCCTTACCCTCTGAGTGTCATATAACTCTCCAGAGA
TTGTCTCTACCTCTCTATGAAACTACTTCTTAAAATTTTT
AATTCTTAAGGAAATTTTTAGAATTTAAGAAAGAAAGAAA
AAAATCATTTACTAAGTGCCTACTCTTTCTTCAAAACAGT
TTTCTCTATTTTCTAAAAATATGTCAAATTGACTTAAAAT
AATCATAATAAAAATGACAAAAATTAAGCCAATAAAGAAT
ATCATGTTATTTCAAGTCATTGTAGTATTTATTTGTATTA
CTTTGTACATAAATTTCCAGAGAAATCAAGGCTTTATAGC
TGCACTCTGTTTGCACTGATACTTACCTCTGCTTTTAGTA
TAGGAGACATTTTCCAATGGTAAACGCCGCTTTGTATCTT
CAGGCTCACTAATCCCCAGCATCAGTGTACCTCATCACAG
ATGAGAAAATGCAGAAGGTTCCTGTCTGGTGCCTTGCTGT
CATGGTTTCTTGTTGCTAGCAACACACAGAAGCATGGCCA
GCTGCTGCTGCTGCTGCTGCTGCTGCTGCTCCTGTTAGTC
TGCTAACTAAATATGGGTGAATTTTTCTATAAGTCAGTAT
TTCTATACTGTCAATAACAATGTGTGTGTGTTTTTAAATT
AAGGCCTGATTGTTAAGTCACAAAGGATTGACTGAATCCA
ATTCTAACATAAATAATCCTCAAAATTTGGCTTATGGTGT
GCCATAGATGTCCAGCTAAACTGAATATAATACTCAGGCA
TGAATTATGTTAAGAAAATTACCGCTGATCGAAGCTATCA
TTTGTAGATTAACTCACGCTTAACAAAAAGTTATGTTCCT
TTGATATCCTTTCAGGCTTAGTCCAGATTTGGTGGGAGTA
GGTAGAGGGATGTTCTGTGGTCTTGTAAAATTGGGAAGCA
TTAAGAAATACAAAATTAAACATATTCCAATAATATATAA
ATTTTTAGAGACTAACCAATGTCAATTTGTATCATGAGTC
TCCTAAAAGGGAATAGAGAATTTTCTAACTCTAACACTCA
TTTGGAGTAACTTATCGCAACTACAGAAAATATGGTTTAA
GACACATAGGAGTTCCATATGTAATTTGAGAGGCAGTATC
ATATGATGTAGAGTTGGAGGCAGAAGACCTGAATTCTTCT
CTTACCTCTGTCAAGAATTAGCTGTGTGAACTTGGCAAGG
CCTGGGGAAAGGCATTTTTATCCCATGTCTCATTTTTAAA
TTTGTAAAATCGGCCGGGCGCAGTGGCTCACGCCTGTAAT
TCCAGCACTTTGGGAGGCAGAGGTGGGTGGATCACGAGGT
CAAGAGATCGAGACCATCCTGGCTAACACGGTGAAACCCC
GTCTCTACTAAAAATACAAAATATTAGCCGGGCATGGTAG
CCAGTGCCTGTTAATCCCAGCCACTGGGAGGCTGAGGCAG
GAGAATGGCATGAACCCAGGAGGTTGAGCTTGCAGTGAGC
CCAGATCGCACCACTGCACTCCTGCCTGGGCAACAGGGCG
AGACTCTGTCTCAAAAATAAATAAATAAATAAATAAAAAT
AAATAAATTTGTAAAATGGAGATAAACTTATAAGGCCATT
GTGGAAATTAAATTAATAAAAGTGAAATTTATTAATAGTG
AAATTACTGTGTAAAACGAAAATCACTATATGAATATGAG
TTGATATTCCATTTATAAGATGCCACTTACATTTCCTTCA
GGATTTATACTACTTGCTGTCTCTAATTAGAAGTTGTCCT
ACACTCTGGCTCCAAAATACTGCAAAATGAAACAATCTTC
TATCTGATATAGTTGTCTAATTAATTACAAGTCCAGGTCA
AGCAGAATAAGAAAATGTTTGAAAGTCTTTCTAATTTTTG
AATTTAAAGAAATACTTTCAAATAAAGACTACAAATATAA
ATTTTGTAGTCTTTATTTTGAAACCATAGAATGATAAAAT
AAAAACTATTAGGATAGTTACTTATGGCAAAAGACACAGG
GACAGGAAATGATGTCTCTGAATATATGTGTGTGTATATA
CATATATACATACACACGTATACATATATGTGTACATATG
TACATGTACACACACACTTTGGAACCATGAAAATGCTTTA
TGCTCTATGTAATCAAAAACCGTGATTATTTCAAAAATAA
AAGCTAAGCAGTTGTTTAAAAATTTTTGAAGCAAAGGGAC
CTAATTGCATATCAAATTGTTGACAAAACCACACACAGAA
AAATTATTTCGAGTGACTTTAAAATGCAAGGTTTTTTTTT
TTACTATCTGTCACTAGTGAGATATATCCCAAGGATAAAA
ATCTCCACAAAGAAATCACAAGCTTTACTCAGTAGCATTA
TTATTAATGAAAATAGTATTTGTATTGTTATTTTGAAATT
ACTATATGTATATGGCATAAGATAAATAAGTATGTACATG
TAATTAGGAACCAAGAGCTTCAGTATAAGAAAATTTGGGG
AGAAAAGGTATAAAATCAAAATAATAGAGGTATAGAATTA
CCAAGGTAGAACACCATAAATTAAGGCATGTAATTATATA
TTTAAATATAAATATCAACATAAACACATGATTTTCCCTT
TTTTCTAAAATATACATACTTGAACTTATTTTTAAAATAC
ATAACTTGAATTTATTTTTTTAGATACATATCACATAAAT
ATCTCTTCACTGAAAAGCTACAGAAGCAGTGACAAACCAG
TAGTAACGACCACCTGTGGGGCCCAGATTCTGGTCTCTAA
ACTTTAATTCTGTCCTAAGAGAACTGATGTTTCCAGGACT
GGCTGGACAATATGTTGAATAAGTCTGGAACATCTTGTTG
TGCTGAAAAGCAAGAAAGCAATCAAGGATTACAGGGAACA
TGTCAAAGAGACAGAGAAACCAATTAGAGCAGCTCCCACT
GGCGAAAGTGTGGAACAGTTTGAGCAACAATAAAAATGAC
TGGAAAGGTCATATATATCCATAAGTTAGTAATTATACAA
AAACAAAACACACACACACATACACACTCATTGGTCACCT
TTGGTAATTACTAGAAAATTTCTAAATATTGATATTAAAA
AGAGAAAGCATTATGGATTGTTTGTTCTGTCTTTCCTGTG
TGTAGCATATTTCATGCTGTTTTTCCAAGGTAATTCTTCA
GTATAAAATCCCATTGTCTCAACTGAAGATGACTCAGAAG
TCTACCAGAGCACCAAACTCTCTGTGGGATCAGCTGAAGC
CATTGCTGAAATTGTATCACAGGTCAGTTCCTCCCTCTGC
CCACTCCTGTTTCCAAGAGTACTCCCTAGTCAGTTTCCTG
GATGCTAACCTCCATTACAGTTTGCTTCCCAAGAAATCTA
ACCTGTTGCAGGCAGTTGTCGTCACGTGTGGTTCAAGAAA
GCAAAACCTAAGATAGGGTTTTAGAGTTGAATTAACCTGT
TCCAGAGCTGGCAATGAGGACCCCACCGCTGATGGCAGGT
GGAGCACAAATAGCCTCTGGTACAAGATAGCAATGCAAAT
GGTATTTTCACTAGGTTGGTGCACTGCTGAAGAGAAATGC
ATTAGCTAGTGCAGTGTGTCAGAAACTGTAAACATGGAGG
AGTAGTAACTACAAGGAGACTTGAGTGAGCTCAAGTAACA
CTCTGGGAAGAAATAACTAAGAGTGATTAATTTACAAATA
AAAGTTAAATGTAAAAAGTCATAGGTCACCTTGGTGAGAG
AGAGAGACTGGAGGAAGGGGAGTCATGTCTTTTCTCCTAC
AGTGGGAAAGCAGACTGTACAGAAAAAGCTGATGATGAGG
TCTATAAAAGTAGCAAAACCCCAAAAGAGGCTAAACTTCC
AACCAAGGCAGATCTGCAACACCAACATCAGGTTTCTGTC
TGGGAAAAAGTATGATCTTGACACATGAGGTAGGGAGAGG
TGGGGAGAGCTAGATTGGTGTACCTGAATATCTTGAACTC
TCTTCCAAAAAATATTGATCCCAAAAGCAAGGCTTACTAA
ATGCCCTCCACTTATCTCAGTTTCAATGTCTGCCTTTCAG
GAAAATCAATCTGAAATAGTAACCAAATACCTAATGAAAG
TCTTCTCCATGGAAGAATTCTTTTTTTTTTTTTTTTTTTT
TTTTTTTTTTTTTTTTTTTGAGGCAGAGTCTCGCTCTGTC
GCCCAGGCTGGAGTGCAGTGGCGCGATCTCGGCTCACTGC
AAGCTCCGCCTCCCGGGTTCCCGCCATTCTCCTGCCTCAG
CCTCCCGAGTAGCTGGGACTACAGGCGCTGCCACCACGCC
CGGCTAATTTTTTTTTTTTTTTTGTATTTTTAGTGGAGAC
GGGGTTTCATTGTGTTAGCCAGGATGGTCTCGATCTCCTG
ACCTCGTGATCCGCCCGTCTCGGCCTCCCAAAGTGCTGGG
ATTACAGGCTTGAGCCACCACGCCCGGCCTCCATGGAAGA
ATTCTAGCTAATTAATATAAAAAGATTATAGAGTTAGCAA
ATCACCATTGGCAAACTGTAATGAAATTATCTAGCCTCTC
ATCACTATATAACAAGCAACACATTAACCTACTGATCAAC
CTTAATTAACATCACTAAAAGTGAAACACAATAATATGCC
CTCTACATGCCCCTGATGTGATGAAAGATGCTATGTATAC
CACCACTTATAAAGTGTTTTTTCCAAAGTTGAACCTGAAT
CTAATCAAGTCTATAAATTGTCAACTTAGAGGAAAAATGG
GAGATAGAGATACAACCACCATACCTAGAGTTAGAAAAAT
AGTAAATTAGTATCTTCAACAAATATATGGCATTATTTTT
AAAAGGCATTTAGAGACATATTAACTAAATACAATATGTG
GTCTGTGTTTGGATCTTGATTCAAAAAGCTGTAAAAAAGA
CATGTTTTTAGAGAAATGAAGAAAATAGAACATTGAGCCG
GTTATCAGATGATGTGACATTATTTGTAAAATGTTGTTAT
TTGTGATGAAATACTGCTAAGCTAAGCCTTTTCTATAATT
ATCTATTAAAGATGTATATTGAAATATTTATAGGTGAAAT
TATGCAATATCTGTTATGTGGTTTATAATAATCTAGAGAA
AACTCATACATAAGATAGGGTATAGATAAATAAGAATGGG
AAAATGCTGATAATTGTGGAGCTGGGTGATGGGTAGACAG
GAATTCATTATATTGTCAAGTTTAGTACATGTTTAAAATG
TTCCAAAGTCAGTTTCTAATAATCATTTACATCTTTCATG
TTACTCTACATGTAATACCAAATCAAACTGAGTTAAGAAT
TTATAGGTAATGAAGTTTAAGAAATGTTAGGAATTTTAGG
AAAATCTCTTCAGGGCATTAGCCTATGCAAAGAATTTATG
ACAAAGATCGCAAAAACAAATGCAAGAAAAACAAAAATAG
ATACATGGGACTTAACTAAACTAAAAAGCTTCTGGATAGC
AATAGAAATAACCAATAAAATAAATAGACTACCTATAGAA
TGGTGGAAAATATTTGCAAATTATGCCCCTGGCAAAGGAC
TAATATCCAGAATTTACAAAGAACTCAAATAACTGAAGAA
AAAAGCAAACCATCCCATTAAAAGCTGGGCAAAGGACATG
AACAGACACTTCTCAAAAGAAGAAATACAAATGGCCAACA
AACTCATGAAAAACACTAATCACCAGAGAAAAGCAAATTA
AAAACACATTAAAATATCATCTTACACCAGTCAGAATGGC
TTTTATTAAAACATCAAAAACAAAAGATGGTGCAGATGTG
GAGAAAAGAGAATGCTTATATACTGTTGGTGGGAATATAA
ATTAGTTAAACCTCTACAGAAAATAGTACGGAGGCCAGGC
TTGGTGGCTTATGCCTATAATCCCAGCACTTTGGGGAGCC
AAGATGAGTGGATCACTTGTAATCAGGAGTTCGAGACCAG
CCTGGCCAATGTGGTGAAACCCCATCTCTACTGAATATTA
AAAAAATAGCCAGGCATGGTGGTACACGCCTGTAATCGCA
GTTACTAGGGAGGCTGAAGCAGGAGAATCGCTGGAACCTG
GAGGCCAGAGGTTGCAGCAGGCCAAGATCTCACAAGGTTT
CAAATTCCTGGTCTCAAGTGATCCTCCCATCTTGGCCTCC
CAAAGTTTTGGGATTACAGGCATCAACCACCACACCCAGT
CTTGTAGTTTAAATATACATATATAAAAAGTGAAAGCTTA
AAGGAAAAAATATATATGTGCTAAGCAAAAGGTAAGCACA
TAAAATTCAGTGTGGCTCTATTAATATCAGATAAGAAATG
CAATCAAGGAAGGAGATAGATATTAAAAGAGACATTTGGT
AATACTAAAAGGGACCATGCATCATGAAGACTTAACAATC
ATAAATGTATATGGATCTAATGATAGAATTCAAAATACGT
GAAACAAAAACCATGGAAATAGAGGCACTAATAGACCAAC
AACTATAGTTGGGATTATAAATCTTTTTGCACATAAAAGA
ACAAGTAGAGTTTTAAAAATAAGTATGAACATAGTCTAAA
CCATACTCTCAACCAACTTGATTTAACTGACATTTATAAA
ACTCTTTCTTTTCAATTGCAAATGGAACTTTCATCAAGAG
AGACCATGTGAAACGCTGTAAAATAAATTTCAATAAACCC
TAAAAACATAAAGGACTTATAGAATCTTTTATGAGCACAA
TGGAATTAAACTGTAAATCAATAACAGTAAGGCTAGAAAA
GCCTCCAAATATTTAAGAGTGAAACAACAATCCTATAACA
GAGATTATAAATAAATCATGTGGAAATTAGAAAATATTTT
AGACCTGATAATAAAAAATATAATATGTTGAAATTTATGG
GATTCAGCTAAACACGTACTTAGGAGAAATGTTTAGCTTT
AAATGGATACCAGAATTTTTTACAGATTTAAAATGAATTA
TTCAACCTTTCATCTAAATAAGCTAGGAAAAAGACCCTAT
TAAAACCAAAGTAGAAGAAAGGAAATAATAAAAATTAAAT
CAGACCAATTAAATAGAAAACTAACAATAATTAAATAGAG
TCAAAAAGTGGTTCTTTGAAAACGTTGATAAAATTGATTG
ACCCATGAAAAAGACAGAAAATACAAGTTGTCAATAGCAG
TAAAAAAAAAGAGGAAATATATATTGGCAGTAAACAGTAT
TATTTCTGTGTACAGATCTTTTATATTTTGTGTTAGATTT
ATTGGTAGCTATTTGATTTTTTTCCATGCTATTATAGACA
GTAGTATGATTTATAATAAAATGTAATAAAATACTCTTTA
TAATAAAATAAAAAATCAAATATCTATTAATAAATCTAAC
AAGAATATAAAAGATCTCTACACTGAAAATAATACCTTGC
TGAGAAAAAATAAAGACCTAAATAAATAGATATTTTCTAT
ATGTAACATAGAAAATTTCTTATTGTTAATACATATTTTC
TGCTCTAACCTATTCAACACAATCCCAATCAAAATCTCTG
TATACTTTTTAAAAGAAATTTTGAAGGTGATTATAAAATT
TATATGAAGTACAAAGGATCTAGACTAGTCTGATTGATCT
TAAAACGCAAGAATAAAGTTGGGGACTTTTATTACTCAAT
TTTCAAGACTTAATAAAAAGGTACTGTGATCACGACAGTT
TAATACTGGCTTAAGAACAAAGGTTAATATTGGCATAAGA
ACAAATAGTTCCAAATACAAAGGTACTGTGATCATGACAG
TTTAATATGGGCATAAGAACAAATAGTCCTCCAGCTACGG
GACAAATATTTGAAAAATATTAAACTTTGATTTCTATCAC
AATCACATTCAATACAAACGTTTGTTTATTAAGATGAATC
ATAGACCTAATCATAAGGGCTGGAATGATTAAGCTTTTAT
GAAAAATGAAAAAAAAATATTTTTGTAACCTTAAGTTTGT
GAGTTAAAATGTATCTCCAAAAAGGACATGTTCAAGTACT
AACCTCAAATATTTATAAATATTACCTTAGACGGAAATAG
AGTCTTTTCAGATATAATTAGTTAAGTTAAAATGAGGTCA
TACTAGAGTACGGCAGGCCCTAATCCAATGTGACTGGGAT
CCTTATAAGATGGAGAGAACAGACACAGACACACACAGGA
GAGAATGTCACATGAAGACAGAGGCAGAAATTACAGTGGA
ATGACAGTGATTCCCAATAACCAGCGATGTTACAAGAAGG
CCGTGAAATGGATTCTCCCTCAGAACTTCCAAAATAAACT
AACCCTGACAACTCCTGGATTTCAGACCTGTAGCCTGCAG
AACTATGAGAGAATAGTTTTGTTTTGGTAAGCCAGCCAGT
TTATAGTGCTTTGTTACAGCACCTCTATAAAACTAATATA
CTTGGGCAAAAATTTCTTAAACAGGATATGAAAAGCACCA
AAGGAAAAAATATATATTTGATAAATATGCACTTCATAAG
AAGTTTTTGTTCATCAAAAGATACTATGTAGAAAATAAAT
AGGCAAGGCATAAACAGCAACACATAGAAGAACTATAGAA
CACATAGAACAACACAAAGAAGAACTCCCCTAAATCTAAA
ATTTTTTAAATCAGCAAATACTTGACCAGATATTGTATAT
TAAGATGAATCACAGACCTAATCATAAGAGCCGAAACTAT
CAAGCTTTTGCAAAAAAAAAAAAATGGAAAAATGCATTCG
TACAAAAATGCATCTTCTTCATAAAGGAGATATTAGTAAA
AATGAGTATATGAAAAGTTGTCCACCATCATTATTCATCA
GGTAAATGCAAATTAAAACCACAGTGATCTATATTTCAGC
CCCACTGTGATGGGTGAAATCAAATATTGGTGAGGATGGA
GAGCACCTGCGCTTCTCATATATTGCTGCTGGAACTGTAA
AATAGTAGAACTGCTTTAGATAATTATTTCGTAGTGGATT
ATAAAAGCAAACACCTCTATGAGACAGCAATTTCTTTCTA
AGAAAAAACATTTATTCAGAAAGAAAATGTGCATATTCAT
AGAAGCTTAATTCATTGTGGCCAAAAACTGGAAACAATCT
GTATCAGTTTTCTAGGACAGACATAACAGATCCCAGACAG
ACTGAGATCCATAAACAGAAATTTGTTTCCTCACAATTTT
GAAAACTACAAGTCCCAGATCAAGATGTGAACAGAGCTGG
TTTCTTCCGAAGCCCTTTCTCCTTGAATTGCAGATGGCTA
TCTTTTCCCTGTATGTTTACATGGTATTCCCCTGGTGTGT
GCATGCAACGGTCAGTATTACATTAGGGCCTACCCTAATG
ACTTTATTTTAATGACATTATCTCTTTAAAGACCTTATCT
CCAAATACTGTCCCATTCTAAGGTACTGGAAGTTAGGACT
TAAACATAAGAATTTTCTGGGGACATTATTTAGCCCATAA
CACAACCCAAGCGACCACTAATTTTGGAATGGGCAAACAG
TCATCGTGATGGTTAAATTTTATGTGACAAGTTGACTAGA
CTACTGTGCCCAGGTGTTTAGTCAGACACCAGGCTAGATG
TTGCCATGAAAGTATTTTATAGATATGGTTAACATATATA
ATTAGTTGACTTTGAGTAAAGGAGGCAACCTTCTCTAATG
TGTATCACCTTCAGCCAATCGTTAAATAGCTTAGAAGCAA
AGGTTGAGATGTCCTGGAGAAAAAGGAATTCTGTCTCAAG
ACTGTAACATAGAAATCCTGCCTGAGTTTCCAGCTTAGTA
GTCTGCCCTGCATATTGCAGACTGAAGACGGGAACATCAA
CTGTTACTTGAGTTTCCAATCTGCTGACCTACCCTATGGA
TTTATATTTTCCAAGCCCCCACAACTGACCGAGCCAGTTT
CTTAAATTAAATCTTATTAGCTCTATTTCTCTGGAGAATT
CTACATGTTGTAGTCATGCATAGAAAACTACTGTGATAAA
AAGGACCAAAATATTCATACATACATGCAACATGGATAAT
GGTCAGAAATGCTATACTGCGTGAAAAAAAAAGCCAGACA
AAAAAGGATGCATACTCCATCATCCCATTTATATGAAATC
CGAGAAGAGGCAAAACTCATCTATGGTGATAGAAATAAGA
AAATTGCTGTCTGGGGTAGATGAATGAGGATAGATATTGA
CTGAAAACAGACAGAAGGGCACATCCTGGAGTGATGGAAT
TGTGCTATATCTTGTTTTCAGTGGTGTTTTCATGGGTATG
TACCTTTGTCAAAATTCAAAGACCTAAATAGTCAGGAACT
GTGGATTTCATTCTGTGTAAATTGTATCTTTAAAAAACAA
TATAAAAAATTACATATTACCTTAAATTTCAATTATGTAT
ATATAGAATTATTTCAAATAGATTTCAAATATAAATTTTT
CAAATGTTAAATTTTTTATTCATTGTGGATGTAGCTGCAA
TGAATAAAACATATGTAGATGTTTAGGAGTGACTCTAAGC
TTCTAACCATTGTCTGTATTCCTTTTCCTAGCCATCTTTC
AGAGACTTGTTTAACCATTAGGGGGACCCCTCAGGTCACG
CAGACAGTGTGCGACTACTCTTACTAGACATCCACCTTCA
GGTTGGTGATCAGTTCATCCCAATCAGGTTCAATGTAAGT
TAGTCAATATTTACAACAAGCAGGAATCTTTAACTGGAGT
GAAAGTTATAATTAACGTCTTCATTTTTTTGATACAGCTT
ACAGTTAAAATGTAACACATTGATTATCTTCATATGTACC
ATGTGTTGTTAACTACTTAGCTCACTTAAATATCCATTTC
CCAGCTGTACTACAAATTCCTCACAGGTTAAGATCATGCT
TTAATATTTTTCTGTGTCTCCCAAAAAACTTAAGACAGCC
TGGAGATATATATATATATGGCAATTGGACTGATGAATAA
ATTAGGTGTGTTGTTTTGGCTTTGCCTAGGAAAAACTAGT
TAACTCACTTCAGGCTCCCTTTCCCTACCACCCCCACAGT
CCCCCCAACCCTCCACTGAGTTATCCTATTCTATACCATT
GAATAAAACCATTGAGTAAATCCATACGTTTTATTTCAGC
TCTCTGGAAGCATTTGATTCATTGTGAAATTTTTTCTCAA
AATTACTATAAAATACAATTTTAAAACGGAATATATGGAG
CAAGAGGAAGATGGAGATGGTGGAGGAGGAGGAAGAAGAA
AATGAAGAAAGCAAAGGAGGAGAAGGAAGAGATGATGAGG
ATGAAGAAGAAATGTAGAAATTGCAAGTATACAAAATCAG
GAATCTTTTAAAAGACTGGTTTTATCCTCTAAATTCTTAG
CCATAAATGCTTATCTCTCTGAATGACTTAAAAATCAATA
TAAAGTTTGATTCTATGGTTTATTGATTCTGTATTTCAAT
TATCCCTAATTAAAATGTCTGCTTTGATTTGAATTTCTAA
ACAAGGGGAAAAAATTACAGGAATTTCTTTTAAATGTACT
ATTTCATCCTCAATCCAGTGGATGCCATTCCACTATATTT
AGTGAATTCCAGTAATATAAATATATCTGATATTCTTGCA
TATAGATACATATATATTCTTATGCATGAAATTGAATGGT
ACTTATTTTCCAAGGATTTAGTAGGAGAGGAATATATAAG
TGAGTGTCTCTTTCTCCCTAGGATCACAACTAAAATAAAA
AGTATATTAAAGATATTATGACTCTCTATGATTGGTTCAA
CACATATTTATTGAGCCGTTACTATGCACCTAATACTCTC
TTAGTACATGAATGTTACCTATCCATAAATGAGTGAATAA
TACTTGTAAAGAAGTATGGCATAGAAGACTAAAACAGAGA
ACAATGTGAGATGGAAAATAATCAGGTGCCTTAAATATAA
TATGGACAATAAGGGCTATTGAAAGTCTAAAGGATAGAAT
AATTGAAGAGTGTTCTGATCCTTCTCTTTATCATCTACAC
AACACAACTAATAACCTCCTATGAATGTTTTAAATATCAA
ATGAAATAATAATATATATATAAGAAGAGTTAAGTACCCA
ATGTATACATAAGAAATTGGCAGGGCGCGGTGGCTCACTC
CTCTAATCCCAGCGCTTTGGGAGGCCAAGGCGGGTGGATC
ATGAGGTCAGGAGATTGAGACCATCCTCGCTAACACGGTG
AAACCCCATCTCTACTAAAAATACAAACAATTAGCGAGGC
GTGGCGGCCGGCGCCTGCAGTCCCACCTACTGGGAGGCTG
AGGCAGGAGAATGGCGTGAACCCGGGAGGCGGAGCTTGCA
GTGAGCGGAGATCGCGCCACTGCGCTCCAGCCTGGGCGAC
AGAGCGAGACTCGTCAAAAAAAAAAAAAAAAAAAAAAAAA
ACCCTCTAAATTCACATACAAAGAGACACTGCAACCGTGA
TGAGTACCCACAACATTTCTAGTCCTGTGCTTAACAATGT
TAACAGAAAAACTTCAGCCGAATTAAATTTAAAGGAGTTT
AATTGAACAATGAACGATTCGTGAATCAGGCAGCTCCCGG
ATTCACGGCAGATTCAGAAGGACTCCAGGTATGCCTCGTG
GTCAGAACAAATTTATAGACCAAAAAAAAAAAAGTGACGT
ACAGAAATCAGAGGTGAGGTACAGAACAGCTGGCGTGATT
ACAGGTTGGCATTTACCTTATTTGAACACAGCTTGAACAC
TCAGCAGTGAATGACTGGTTGTAGCGTGGCTGCTGGGACT
GGCCAAGACTCAACCACTGTTACAGGCCCATACTCCTAAA
TTAGGGTTTCAATCTTGTCTACCCACTAAATTAGGCTGCA
GTGGTCCACAACGACTCAAATGTGGAAGTATGGAGTCCTT
CTCAGGCCATATTTAGTTTGTTTTAACAATTATGAAAGAA
TTTTTATAAAGTATTACATAACATCAAGTATTTGTTGCTA
GGAGACATAGGTGATAGGAGATAAGGTCACAGAGGCAAAG
AGGGCAAAGGTGCACAGCTTCTTATAGTGATGTTGTCTTC
ACTCTGAGGTAAGAATTTTTATAAAGTATTACATTCATTA
AGTATTTGATTGCCTTATCTGTCATACCAGTAAAAATGTG
TTCATAAATACATATCATAAGGTGACAGGCAATAAATAAA
AAATATGTAGTGGGGTACATATTGATAAATACTAAGGACA
AGCACAAGCAGGGGAAAGAGATAGAAATTATGGGTTGGTG
GGGGAAATTGTAATTTCAATGTAGATGACCAGAGAAAGCC
CCACTGAAAAGATCGCATTTGAGCAAAGACCTGAGAGATG
AGGTGAGGAACAATGACATGTAACTCTTTGGAGGAACAGC
ATTTCAGGTAGAAGAGCATCAGTAGTAGTTCTGACAGGGG
TGATGCCTGTTGTGTTTGAGAAACAGCCAGGCGAGCGAGC
AGTGTGCCTGGAGGCAAGAGTAAGAGGAGGATGATAGGAG
ACAAAGTCACAGAGGCAAGGAGGGTGAAGCTGCACAGCTT
CTTAAAATGACATTGTCTTCATTCTTACTAAGGTAAGAAG
CCATTAGAAGGTCGTGACCAGAGAAACAAAATTATTGTTT
ATAGTGGGAGATTATTCTGTCCAGTGTCACTGGTGAAATG
GAGAGAATAGTTATAAAGTTATCATTGCACTTAGGTGAAG
AGATGATAGGGGCTTGGACCCGGATGGTTGCAGTGAATGT
TGTAAGAAGTGTTTGGATCCTCAACTCTACTGTCAAATTG
TTTACAGCCCAGTTAGGAGAAAAAGTCTGGGTAACTTTAA
AAATATATTTTTTTTAAAAAGAGAGAAATAAATCATTAGA
AGCTAAATGGTATGTGTACAATTACAAATTTAAGAGGGAT
TTGGGAAAAGCAAATTGAGCAATGTGACACAAATGTGACT
GATTAATAGTGTTTTAATAAAAATAATAATTGCTGACATT
CATTGTGTTCATTATATGCCAGGTGCCAGGCATAGTGCTT
TACATGTGATATCTCAATTAATCTCCACCAAAAACCTATG
ATAAGTTGCTGCTACTGTCCCATTTCCTATAGGAGGAAAC
CAAAGAAAGAATATCTGGAAAAGTTAATAAGTTGTTCAAA
GGACATAGCTGTAATTTCATCACGATTTGGCTTTTATGAG
CGCCCAAGCTCAACAGTGACACTCTATTCTGATTTGCCAT
ATAGGTGGAAGGGGAAAGAAGACATTCTAAATGGGTGAAT
CCATGTGAGTGAAGGTTAGAAATTCATATGTTCTGTGTGT
ACATGAGAATGGCAGATCTGGAGCAGAAGGTTCATATTGG
GGAACAGTAAAATAAACAGTGGAGACTGAAAAGTATAAAC
AGATTTTAGAAGTCCTCCAGAGCTAGCCATAAAAGTTTTA
ATTGTATCCAGGAGAGCCTGGGAATCTAAGATGAACGTAG
GAGGAGAAACATTATTATTATTATTATTTTGAGACGGAGT
CTTGCTCTGTTGCCCAGGCCAGAGTGCAATGGCATGATTT
AGGTTCACTGCAACCTCCACCTCCCAGGTTCAAGCAATTC
TCCTGCCTCAGCCTCCCGAGTAGCTGGGATTACAGGCATG
TGCCACCACACCTGGCTAATTTTTCTGTATTTTTGGTAGA
GACAGGGTTTCACCATATTGGTCAGAGCTGGTCTCAAATT
CCTGACCTTGTGATCCACCTGCCTCAGCCTCCCAAAGTGC
TGGGATTACAGGTGTGAGCCACTGCACTTGGCCAAGAAAA
ATTAATTTAAGGTTATTCTGGCTCTCAGGTACAAGATGGC
TTGGGGGCAGTAGAGATCTGGCAAGTAAAACAGCCAGAAA
CAAACATGATCATTTATATATGAGGTAATAACAACTAGTA
AAAGTAAGGATTGAAAGGTAAATGTCAGCGTATTTCCCAG
ATTTTTTTTTCAAAATCCAGGACAGAATTTGGTTCTGAGT
TGTTTATTAAAAATATTGAAATACAATCCATGCCATGTCC
ACAGTTAGTTGTGTGAATTTGGGCAGGTTATTTATCTGAG
AAGTTTCTTCATCCATAAATAAAGTTGTATTCGATTACAT
TTAATGTTTTCTTCTTTCTTTTATATTGTGATTAAGATTT
GTTTGCTGATTTGTTTTAAAGCTACAGTTTAGAACAATAT
AAGAGCCTGTAGCATCTATTTGTTTCAAGGCATTAATATT
AAATTTCATTGACAGTGTGTGGTGCTGTGTTTGGAACAAA
GAAGATGCGCAGAAATACTCCCTAAGTTGAACTGAATTTA
ATTGAAACTTAAAAATTATCAAAGAAAAAGAATAAATTCT
AGCCTCATCCCTTGTAGCTATTAAAGACTGAATACCAAAA
AATAAATTTTTTAGAATTGATTTAGATTCTTCCATGGTCC
TGCTGAAGTTCTTGGGCAGTGATATTCCAAGTGTGGTTCC
TGGACCATTCTATAGGTTACTAAATAATTTATATATAATT
GTGTGTGTGCACATGTGTAAAATCACCTCAGGCATTTTTC
CACACTGGAAGTCAGCTCACAGCCTTAGGTAGCAAAACTA
TGCCTGGGATAACTGTATTATTCCAGAACTTTTTAAATAT
TCCCAGATACTCTTTATGAATGTCTCCAAAAAGCGAAAGA
CAGAAGCAGCCTAACTGAGAAGGCCTTGATCCTTGTTTCT
AAGAAAACTATTATACGAAGTGAAACAATATAAACAAGAT
TTATTTGTTTGCTTGCCTACTCTTTTAACCCAGAGAAATG
ATCATCTATAATGGCTTTGCTTTTCAGCTCTTTCTGCCTC
CTGCTGTTCAGAGTAATGACATGGAGAAAGCTCCAGCCTG
AGGAACTGACAGTTATTAGTTCAAAATCCAATTCTGCTGT
GCAATCTCAGACATGTTTCATAAACTTTCCATGCCTCACT
TTCCTTATCTCGTTTCTCAGATTTCTTACCTGATAAATAA
ATAAGACACTATAATAATAGCATAGTATTTGGCACAAATG
AAGTACTCAACAGATTTGTGTTCCCTTCTTCCATCTCTAA
TTTGTCAATATTATTTCTGAACCTCTTTCTTAAACCCTAG
AACTAACATAGGAAATAACTTCTCCTCCACCCCATTCATG
GTGTTGTACATGGAGGAAATACACATTTGGGGAAGTGCAC
AGCTCAAGTGACTCTAATCCTGGATTTCCAGCTACTCCCA
CCCCAGAATCACCTACAGGGAAAAGGAAGAGAAACCACTT
CCCACAGCTGGGGCTTTCCTCATTTCCGAAGCTACAGAAG
ACTGATCATGGTACTCAGAGGAAGCACCGCCAGCCTGGAG
GTCATTTGCCACAAAGAGGGAGTTCAAAGCCCCTTAGTCC
TATCAGGGCTTCTCCCTTATTCCACATTACTCATCTGTAA
CCTAGTACTTTGAGTAAAATCTTGTCTTTTGCAAAGTAAA
GAACATTAATCTTCTACCTTTTACATTCCTACTTTCTCGA
TTTATGTTTGTTTGAATAGCAAGAATGGAGGAGATAAAGG
GAGCACTCTACTTCCTAATGGTTAGTCCACAAAAAGCCAT
TAGCATTCACTCGAAACAGTATTCATCAATGTGCTGTCTT
GGGTCAGTATCAACTTCCTTATCTGTACTTGAGAAATCTG
CCCTTTTTTTCTCTATCTCAGTTATAATACTTGTGGATGG
CAGAAATGACAGCAATCAAACACTGCCACACAAGAATGAA
TCTGACAATTCACTGTTGAAATTCTATAATCTTTTATTTC
TTTGATATCCTTTACATTAAACTTATTTCTTAAGTTCTCC
AATTGGTGTCTACATTAGACTTGTAAAGAGTTATAGAAAT
TATAGGAGTCAAAAATAGTTTAAAAGCCTTGTGATACCCA
TATATGTGAGAAATACCCTTGTTTGAATAGTAAAATACCT
TAGCTCTCCAGTTCAGCTAATGTATATATTTTCAAAAAAG
GGAAAAGATAGCTCTGTGGATGTAGAGAAGTAGGGGAGAG
AAGAGGGTGGATTTGCATTAATGATGGAGCTTCAGTGGAA
AGGAAGGAAGGGAGGAAGAAAGGGAGGGAGGAAGGAAGGA
AGGAAGGAAGGAAGCAAGGAAGGAAGGAAGCAAGGAAGGA
AGGAAGGAAGGGCAGGAGGGAGAAAATAGCTAGCTTCAAT
TTAGTTTCAAGTTAAATGAAATACAAAAATAAAACCACAT
CCATTTCTCCCTAAGCATTGATACAGATAAATAAAGTATT
GTCAGAAAGATGCTGTCTAACTTTAAATTATTTAAAGTTA
CAGAAAAGAATCCATTTTCTTGATGTTCATCCCTTCAAAA
TCTTAAGACGCCTTCTTAGTGTGATTTGGACCAAAAATAA
AATAGAGTCAGGCAAAAAAAAATACAAGATATCTCTTATT
TTTTAATTTACCCTACACAGGATGCTTGTAAGCTGTTGGC
TGTTCTTCAGTATACCACTGCTTTCCTGACTTCCACAGGT
AGGCAGGAAGCTTGGCTCTTGGGGCCAGTTCAGGCCCTCT
CAGTATGGAAGTAGGATTATACACTGTTGAGTGTGTAATC
AAATCAGTCAAAGTACTCCTCATCTCCACCTGGTCCTTTC
CCTTTCATTTCATCCCAGAACCCACCATCAGCTCAAATTG
ATTCATTATTATTAACCAACAAACTTTGATCATTTTTAAA
TTATTAATAATTAATTCACTTTGGCTACTTGTTTACCAGT
GTAAAGCAAAATATATGCCTCATTACCTCAAAAATGGTTC
TAAATAATAAGATCTGGGCCAGAGTTATGTGAGTTAATTT
TCTTTTGTAAATGTTTGGGCTTGATCAGCTTACAGAGAAT
TTTTTTTTCCTTTGCCAGGATTCCTAAAGACATTTCTGGT
TTCCAAGAACAGAAGGGTTTATTATTCCAACCTGTTTTTA
GCACCTTGGAAACCAAAGACATTTATTAGATTGCCCTTTA
TAACTACATTTAGTAACCAGTATGCCAAGATTTACATTAG
ATTCTCTTTGTTATGGTGATTTCTGCTGATACATATACTA
TGCTAGGAATATTCCAGTCAGTGATTGTGAAATATCTCCT
ATATTATTTGAATTAAATAGGCTATGGTCCCAGCTCAAGT
CTTAAAACTCAAAGATATATATGTCTACAGATACATACAT
AGACAGATACATACCACTAGATATAAATATATATTTGCCA
CTGTAAAGAGTTCATATTTTATTGCTATTAACTCTTTCAA
TCACTAACTGTCTAAGGTTATTAGTTCATCAACTATACAA
ATGCAATGTTTGCTGGCTTGTTTTTGTTTTTTTGTTTTTT
TGTTTTTTTTTTTTTTTTGAGACGGAGTCTCACTCTGTCA
CTCAGACTGGAGTGCATGGCACTATCTTGGCTCACTGCAA
CCTCTGCCTCCCAGGTTCAAGCAATTCTCCCACCTCAGTC
TCCCAAGTAGCTGGGATTACAGGTGTGCACCACCACAACT
GGCTAATTTTTGTATTTTTAGTAGAGATGGGGTTTCACCA
TGTTGGCCAGGCTGGTCTCGAACTCTTGACCTCAAGTGAT
CCACCTACTTCAACCTCCCAAAGTGCTGGGATTACAGGCG
TGAACCACTGCACCCGGCCAGTGCAATGATTTCTAAGGCA
ATCAAAAAGGAGGAAGATTTATATTTATTAAGCATCTGTT
ATATACTTGGTTTCAAGACAGATGCTTTATATTTAATTAT
ATTATTGAAATTTTTACAGCAGTCTAAATCTAACCCTATG
CTTCAGAGTTGATGTGAAGCTATTGTATCACCAATCAAAT
TTTTTTTTTTTTAAGACAGGGTCTTGCTCTGTGCCCCAGG
CTGGAGTGCAGTGGTGCAATCATGGTTCACTGCTGCCTTG
ACCTCCTGGACCCAACCAATCCTCCCATCTCAGCCTCCCT
AGTGGCTGAGACTACAGGCCTGTGCACCATCACACCTGGC
TAAGTTTTGCATTTTTTGTAGAGACGAGGTTTCACCATGT
TCCTCAGGCTGGTCTCAAACTCCTAAGGTCAAGCGATCTG
CCCACCTCAGCTTCCCAAAGTGCTGGGATTATGGGTATGA
GCCACCATACTTGGCCACGAATCTAATTTTCTATGAAAGG
AAAGGCACTAAAATCAACAAGTCCTGTTGAAAGTATCTGC
TATTTAGGGTCAAAGAAGCCAGGACACACATTCTGCCTGT
ACAGTGTATTCTTAAACTCCAAATCCTTGCTTTTCATTTA
TAAACCAGGGATAATAAAACTACCTCATGATGGGTTGGTG
ATGGTTACAAGAGACAATGTAAAACAGTAGCTACGAAGTA
GGGACCAAATTAACATCCGTTTACTTCTTCTATGTGCTCC
TTCTTCTTCTTCTTCCTTTTTCCCTACAGGTTTCTCTCCT
GTCTTATGATCCACTTACGTTGGATAGTTAACTAACTAAA
AAATAAAATTGAAAATGGTAAAGCTGAAAGCAGCTGTAAT
GGCCTTATTTAAAAAATGAAGAGAATAAGGTCCAAGTGTT
TAAAGATATAAACACAACTAAGCAGTGGCAAATATACTAA
AAAATGATTCCAAGTTCAATGTATTTTTCACTCTATCTAG
ATAACGTGTATAGCTAAATTAAGTTAATTCATGTTCCATC
CACCCTCCAGAACCCCTTCCATTCTAAATTCAATCAAGAA
TTTTTCAGCACCCAGGTTTTTAGTGCAGATAGTGATTGTA
AAGTTCCATGTGCCTCAAAAATGGATACAATGGCAACCTG
GAGATGCTACCCATGTACGCTGTTTAAAGGTTGCAGCCAC
TGTCTAGTTTCAAAAAATTATTGCTATACAGAAATTTTGA
CCTACGGTTGCTAGATATTTTTCAAGAATAGACATGTGAG
TATCGATGTAAAATTTTCTATTTTTTTAACATTAAGAAGA
CTAAATAAACCACCAGTTTGTGCCTTTCATGATCATGTCT
AGAATGGAGGAAACAAGCATTGGATAATCCAAGAACATCC
ATGCAAGTTCTGCTCTCAATAAAGGAATTATGGGAGAAGG
AAGGAGAACTCTTTTTCCTCCCAGTTTCTGTTTTCACTTG
CTTGCATTTTAAATTGAGTAAAAAGTGATCCTGAATGAAT
CTGTTCTGTCATAGTTCCCTTCATTCTCTTTGAAGTTCAG
GGCTCAAAAGTAGGAGATTAGTAAACATTTATCAATTAAT
TCATTGGTTGTGGGACTACTATTAATTTCTCCACCTCTCA
GATTTCTTTATTTCTCCATCTCTTGATTTCTTTATTTTTT
TCTTCAAACATTCATTCAATAAACAGTCACTAAGCACCTG
CCAGGCCCTGTGTTGGAGATGATGAAGAAATGAATAACAA
ATAGTCCCTGCCTTCGAAGAACTCCTAGTGTAGAGCAAGA
CCTGAATATGTAAGCAAATAACTCTTTCTGATAGTATGTA
AAAGTTATACCGAACATGATTACCTTTAAAGTGGCATTTG
CTTTACTTACAACATGCCACATTGCCACAAAGAGCTCAGA
GGTTTAAAAAAAAAAAAGTGCAGCAGTCAGTAGTGATTAA
CACAACGGCTAGACACTGTGTATGAGAACGGATATAGGTG
GTTTTATAAGGATCATGTGGTTAAGTGGGACACGCATGTT
GAACAGAGTCTGCAGACATTTTGCCCAAAACTTCCTTTTG
TAGTGTGTGCATGTAAATGAGCCTTGTGTGGAAGTTTGTG
CTTCCGGAATAAGATTGACTAACCAGTGAAGCTCCTTATT
ACTCATTTTAGCAATCATTTGCTTTTCTTGATGCAATATA
TAAAACGTGTACAAAATACAGCAAAGGAACTTAGGTCACT
CACGTTAATTTAGGTCGTTTCTGCTGACTAACTTTGGGTG
TTCCATTTATTAAAATTTGAAAGTCAAAAATGCTGGACTT
AAAAGAAGAGTATCTCTCAGAATCTGAAATCAAAATTTAG
CATTACATGACAGTTTTGAGAAAAATGATTCAGAGTTCTT
TAAAAATTAAACATCCCAAGTGATTCTAGATTGAATTATA
TCCTGAATACCTAATATTTGCAGATTACTGTTTTAGATGC
TATAGAGACAAAAAGTAGGTAAATTAGCCTTCTAATCCTT
AAAGAATTTGCAGTCCAATTGGGGAAGTAACCACAAGGCA
GGTGAAAAAAAGAACTAATAAAACAAAGCAGCATACAATA
AATTGCCAAATGACTAATGCTGATAATCAGAGATACATGT
GCAGTTAGATTACAGTAACTGAGTTAGAACCATCTAGAAA
GAAATTATACTTGACGTGAGTCTTGCAGAAGGGAATAATT
TGGATAAAACAGAAGATAATTGGTGTATAAAGGAGAATGA
AGAGTGGAGCAAAAACATACGTGTAGATAAGCTTCAGAGA
AGTTCAGGAAACAGGGATCAGACTCCCCTGGCTATAGCAG
AGGAACCCTGGGAGGACAGCGAGGACTTGGAGGGAACAAA
GGTTGAAGTGAGACAAGCAAGAACATGAATGCAAAGCCAA
GGAGTTCAGACCTCCTCCCACAGGTAGTGATGAGCCACTG
GATATTTTCTTTTTGCTGAGTCATGTGACGAACCTGCAGG
TTGCATGAAGGAAAAAGGCTAGGATTTATAGTTAGGGCGA
GGTATGTTGAGAGAGATGTAAGAACTTCATCAGGCTAACA
ACTTGACATTTCTTCAAATATATATATTCTTTAAATAGAA
TGTTCAATATTTCTTTAGTAGGATTAGAAGAAACTAACTT
TCTTTATTTTATTTTATTTTATTTTTACTTTATTTTTTGA
GACGGAGTCTCGCTTTGTCACCCAGGCTAGAGTGCAGTGG
AGCAATCTCGGCTCACTGCAACCTCTGCCTCCCAGGTTCA
AGTGATTCTTCTGCCTCAGCCTCCTGAGTAGCTGGGACTA
CAGGTGCGTGCCACCACACCCAGCTAATTTTTGTATTTTT
TATTTTTATTAGAGACAGAGTTTCACCATATTGCCCAGGC
TGGTCTCAAACTCTTGACTTTGTGATCTGCCCACCTCTGC
CTCCCAAAATGCTGGGATTACAGGTGTGAGTCACCACGTC
CAGCCTGGGAGAAACTAACTTTCTATTAGTGTAAATTATA
TTCCACTTTATATTAAAAACAGATTTATTGTGTTTACTAA
GCCTTGCATAGTTTTTGCTTGAATTTTCAAAGGCTTTGTT
GTTTTTTCAGAATCAGTTATAAAATTCTATCCATATGAAC
ATATGGATTTCCAAGTGTATGATCCATAGCATGAATAGTA
TATAGCATTTTCACTCTTTTGGAATTTTCTGGTTTTCAGG
TTAAAAATTGTTTCCTATTTTTCAAAATTCATATTTTCCT
TCAATTTTCCTCTGTGATTTCTTGTAACATTTGGCTTCTT
GGCATAGATTTGAGAATATAAATAATATTTATATTCAGTA
AACAGTGCCATGTCATGCATTATTCATTTTCAGAGTTTCA
GCATACTTACTTAACCACTCACCACCTCACAAGCTGAGAA
TGACTCTCAGCTGACTAGTTTCAAGTTAGTGATGTGGACT
TTATGCACTGTAGAGTTTCCATGTATGTTCCCCAAATACT
AAGCCAAGATGGGTCAATGTCAGTGAGAATGTATTTGATT
TCATTATGTACTTTTCATTTTTCATTACATGTTTATATTA
GGTATTTATTTTATGTATTTTACTATGCATTTATTTTCAG
TCTTGGGTATTGCTTCCTTCGGCTAGAGTAAGACCAAGAT
TCATTTTGCCAAGTTTGAAAATGGTATAGTTGGAGAAGTG
AGTGACCTGGCACTTCATTTATTATTTAGATATTATATAT
TTATATGATATATTTATTATAGTATATAAATTTATTATAT
AGATTACGTAGATTTATTATATTGATATTATAAGGTCACA
TAAATAAATAGCCCAGACACCTGGTTGACCAGCCCTCCTC
TTAACCTGAATATGATTAGGACAAATAAAACTTCCCCTTT
TAACAATTAGTTCAATACAATCTATTTAACAGCTCTGAAA
TGGTTGCCACATATCCTATTAGAAACCAGAGTAGACTACA
AACTAGAGTTTATATTTGTGCAACCACATTCCATAGGCTC
ATCCAAGCTTAACGTCCAGTTTGGGGGTGGTTTGACATCT
CTGGTCTGGTCCTGAATTTATTAAGTTGTCTTTGGGGTTC
TTACTCTTATCTGCTAAAAATGCAGGAAGGCAGCACAATC
ATCTTTCTTGGGCTCAACATTAAATTACATGATTTTTTTT
TGTTCATATTTTTTATAGAGATGGGGTCTTGCTATGTTCC
CCAAACTAGTCTCAAACTCCTGGACTCAAGCAATCTGCCT
GCCTCCCAAAGTGCTGGGATTACAGACGTGAGCCACAGCG
CCCGGCCCCAAATTACATGATTTTATCACATGACCCACAG
TACCTTTATTAGGCTGTAAAGTTCTGTAATATTGAACCAT
CTGAAGAGAGATGAAATCCATAAGTAATAAGGTAACTTGC
TTTACAGAATTAAATTGCAAACTTTAAAAAAAAAAAAATG
TAGGCTACTTTAGTAAATCGAAATACCCTAAAATATACCT
ACCCATTTTCTCACAGCCATGGCCAAACAAAAAATTTTCC
AAAACATAAAATTCACAAAACAAAATTCTAAACAGAAAGA
CTAACACAGGCTTTGTTTTGTGTTTTCATTTTCAAGAAGG
ATTCTTATTTAAGCTCATAAAAATATACCAACATTATCAT
AATTAGAAACCTTAGTTCTCTAACAGGCCATCATAAACAA
TGTATAAAACTATTCTAGGTTTCAAAACTGATCATATACG
TATATTATATGCATAGAATATTGTGACAAACAAGTTGCAA
TTCTGTCTGCATAGTGTTCTGTCAGCTGTAGGGAATACAT
TGGTGGTTTTGTCCACACACGCCAGAGATGAATATGAGAA
ACCCCACATCACCACTGAAAGTATAGACCTAGTTAACAGT
CTTAGGGAAGAATCAGTGAGAAGTACTTCTGTGAGCCTGC
ATGCTAAAAGAAATATTAATTCTCTTCAAGTATGGTTACA
CTTTTCAACCCCAAGATTAAGCTCTGTGCACATAATCCTG
AGTATATGGGAGAAGGGATGGTGCTTCTCCTTCAAAAAAA
CCGTCCCCAAATGCTGCTGTCTGAGGGACTGCAGTGACAC
CTACTGTCAACAGAAATACACTTTGAAGTGCAGGTTGAGC
ATCACTAGTCCAAAATTCCAAAATCCAAAATGTTTCAAAA
TCCAGGACTTCTTGAGCACCTGCATGAGGCCACAAGTGGA
AAATTTCACCCCTGATCTCATCTAACAGGTCAGTGTGAAA
ACGCAAGGGCCCAAGACAGTTTATTCAGTTTCCCCAAGGA
AAAAAAGACACCCACTCTGCCCTCTTTCTTTAACTACATC
TTTTTCACACATCCCCAGTTTCCCCTACACAAGCGCAGCC
ACAAGAGTAATATCAAAACTCTGTTTTATGCACAGAATTA
CTAAAAATATTGTATAAAATTATCTTCAGGCTATGTGTAT
ATGGTATATATGAAACATAATAAATATCATATTTAGACTT
GGGTCCCATCTTCAAGATATCTCATTATCTGTATGCAAAT
ATTCCAAAATCAGAAGAAATCTGCAATTCACAACACTCCT
GGCCCCAAACATTTAGGATAAGGGATATTCAAACTGTGTA
TATACATACATATCCAGTTAACTATGTCTATATATATAGG
CTATATATATAACTATGTCTATATACATAGACTATATATA
ACTATATATATACACACATATATATAATTTTCCCAAGACA
TAGTTCCAAAACTGTGCATTTGTGAAACAATAATTATGAG
ATCCTTTCCTTATTACAGAAACACAATCTTGCTATAGTGA
GTTTGATTAGCTTGCATATCTAATGTAATACAGAAGAACA
CACACAACACTCGCCGTGAGAAGATGTGTGGGCACTGCCA
TTTATTACCTAGGACACCTGGAGATAGACACTTATTTTCT
AAATTTCAGCACTTTCATCTGCACCTTAAAGATAATGTTA
TCTACCTCACCAACACGGTCACCAAATAAAATAGCACATA
GCAGAATAAAGTAGAAAGCAGAATGAATTTTCAAAGGCTT
TGTTGTTTTTTTAGAATCAATTTTAAAGTTCCATCCATAT
GAACATATGGGTTTCCAAGTGTATCGTCCCTTCCTTTATT
AAACATTTGCCAAAACTAATAAAATACTAGGAATGATACC
AGACACCGAATGTGCACTGGTGATTACATAGACAGAGTTC
CTGCCTACATGGAAAAAGCATACAGACAATAAGTGAGTTT
GTGTGTGTATATTTGTATATGTGTATTCACAAAATTTACA
ACTGTAATAGGTGCTACAACAGAATAAAAGCTGAGTTGAG
GGAGGGATCCACTTAACAGACTTAGAGAAGTTCAGCAGAG
TCTCTGAGGAAGTGACATTTATGCCAAAATTGGAAGGACA
GGAAAGAGTGAATCAAGCATGGGGGTGGGGTGGAGAGATG
GGTGAAATGTATGACTGAGTGACTTTACACTAAGGAACAT
TTTGAACTTAGCCATTTAAGAAGAAATATTCAACAGCGTA
CACAACCAAGAGAGCCAGTAGTTATTACAGAAAAAAAAAA
GTTGCACTTCCTAATTTTCTTTGTTCTTCACTTATTCCCT
GAACATCAATTATCAGTCAATATGTGCTTTTTGAACTTTT
ACTACCGACTCTAGTATTTTTCAAAGTATAGTAATGATCC
ATAGAGACAATTGATTAAAAAAAAATATTATTATGAGGAT
CCACCCTATAATTCCTAAATCACAATAGCTTGGGAGGGGC
TCTGGAATATGCTTTGTAACAAGCATCTCGGGCAATTATG
GTAGGCAATACAATGGGAAAAATGCTGGATTGGGCACTAA
ACTAGGTGTTACATACAATATCAAAAAAGACACTCATGTT
TTCTGACCACAAGGTACTCAAAATACAGCTGATAGGTGAT
AAGACATACACACTTGAAAATATAATTAACACAATATCTT
GTCAGGATACATGCCCAAACAAATGGAACCCATAAATGGC
TTAGCAGTCCAGGCATTAGAGATCAATGAAAATAGCAGCT
TCTCAGCTGCAGCAACTAGATGTCCTCCTAGGATACACCC
TGTAAGGCAAAAGTGAGGCCAGAACCCTGTGAATCCTACG
AAATGCATGAAGAAGCATTAGTTGGGAGACTTTGCTGAGA
GACCAAGTGACATTTTAGAAGTTCTAGTCATGATCAGGGA
AATATTTGTGCAGCAGAGTCCTGACCAACTTCTTCAACTA
CAGATGTCCTAGGAAATGTAAAAGATAGTGCAAAACACAA
AGGGACAGAGCACAGGAATGCCAGGACTGTATCTTCAGCT
CTCTCCCCCTGGGAAAATCAATCCAGGAAAGGTGGTCTGA
GTCACTACAAATTCATAATTTAGGAATTCAACCCGTTTTT
TTCAGACCTTGTTCCCCCACTCCAGCCAAACAAAAATAAG
CCTTCAATTATGAAATCAGAATTGCCTACCCTTGTGACAG
TTACAGCCTTGGAAAGGATATATGCTCCAACCTGCACCAA
AAAGACTTTGGTTTAGGATAAAACAACATACAAACTTAAC
TGCCATTTTCCATCCCTGTTTCCCAAATTGCTACCTAGAG
GGAGGTACTTTGCTAAGCAGGGTTTTTTACCTGGATGCCT
AATCCTTCTTTCATGTTTTAATCTCTAGGGTTGACGGGTC
CTGGGTTGGACTGAATTTTGCTATTTCCCAGACCTGCATG
CACTTAACTCTTTGTTATATTGTTTAATTTTGCCAGATTT
GACTTCAGGCCTTCCAAATAATATTACTTTCGATGTTATA
TTCTAAGGGCAACAAATATTGACAAAAGAGATGCTCAGAA
GCAAGTGCAGGATTGAAGAGGGAATAACTTGCCCCACTGC
CTTCCCTCTTTTTCTCTATATTTTAATTCTTGCTCCTCTA
AGTGACTTGATAGCACAGAATTTTGAGGAACTTTCCTAAC
ACATATCCCCAACATGTCCTTACATGCCCATAATTATTAA
ATCATAATATCTTCGGAGGGGCTCTGGAATATGCTTTGTA
ACAAGCATCTCAGGCAATTATGGTAGGTGATAAAATGGGA
AAAATGATTGTTACATGATTGTTCATGTAAGCTTCTGGGT
ATGTATGCCACCACAACCTCCCATCACCACCAGCCTATGT
CCAATTTGAAAGAGCATGAATGAATATTTAAACACAAAGT
GACCTGAAATTCTGCTTTGGAAAAGTTTTCAACAACTGGT
TTATTAGCTATTGAGATCTTTTGCATACGATCACAAAAGT
CATCACTGATAATTCTATGCCTTTTCTTGTGTTTCCCCAA
AAGTTGGGAACATCACTATCTCTCATCCTTATGTGTTAAG
GCACAACAGAAAACAGACATCTGTGACTGTTTTTGGCCTT
TTCAATTGATAATTACTTGTTCCTGCCACTGGTTCACACC
AATGAACCACGTTTATCCTACTGTATATACTGCTTAGCTG
TGTATGTGTCTGTCACTTAAATTGTCAGCATGTTAGAGTG
GAAGGAACATGGGCTTTGAATTCGAAAGGTTTGGGCTTCA
ATATTTACTTCCTGTGTGCATTTAATAAAATTATATAAAC
ACTATTGGTTTTCCAATTTTCTTCTAATTAATGTAATTAT
TAATATCTATTTATTGGGCTTGTTGGGAATATGTGAGAAT
ATTTATAAAGAGGGCCTTGTACAGTACTCAAAAATGCCAC
CTGAGCTGACGAAACCAGAATGGCCAGTATGCTCTGGCAC
TGGTACTACTAGCAGAACTTGTGCTCACAGCAGTGGCTAT
TTATATCATATCCTGAAAAGAGTTCTCATGTCTCGAAATT
CCCACCAAATAAACGGATAGTTTTCTTCTGCCTTCAGTGC
CCTCCCAGTTCCCAGACAGAAACACAATATGAACTACAAA
TTCCAAAATCCACATTAAAAGTTCTACCAACTGCCAACTA
AAACATAGAATTTTCCCAATTCCTCCTTTTTCTATGGTCC
AGGCAGCTAGTGAGAAGGTGTTGGTAAAAAGTGTGGCTTC
CCCTAACACAACCTCGTTGACCTTTTGCCCTTTCTAAAGA
TGTTTCCCTCTTCAACATTTAAAGAACTGTAAAGTCATTT
TTTCCCATTGAATAACCGATGACTATATAGGCAAGCATCT
AACAGAAATACTGAGAAGGAAGAGGAGGATAAATAAATAT
TCCCTAGGAAATACTATTTTCATCACTAATTTACCTAGAA
CACTTTTGATAGATATGGAGACCAATCTATCCCTACTACA
GAAATCATTACTTCTGAAACATTAAGATCCCAGACAAAAA
GCACATAGTTGGAGCAACATTGACAAGTGGGTTTAACAAG
AACATGTGAAGTAGGACATGATTAGGACATTCCTAGGGTA
AGATAAATTGAATTTTATTTTCAAAAGCTGCCTTACAATT
TCTAACACATACGTCAGAGAGAGTGAGCAGTAAAATATGT
TTGAAAGTACAATAATAGATGAACAGTCTAAATTCTGAAT
TTTAGCTAATGATCAAGAAGGAAAGGCCCTTCTATACAGC
TTAAAAAGGAAAACAAAAGGCTTTCTACAAAAAGTTAATT
ACTGCAAATTAGCTGAAAACAGAATTTTGACTACTACGAA
AGACAGAAAAGTATTACCAAATAATGGAGATCTGAGGTGA
AAAAAAAAAGAAAGAATCTTTTAGAGACTTAAATATGTTT
CCACACCTTGCTAATGATTGTCCAAGGACCTTTATGCTTC
AAATTCCAGTGATTAATTATCATTCTTTTTCTTAATCTAT
CAGCTGCATTTAACATAAAGTCTCCCTCCTGATGAAAATA
TGTACTTTCTTCACTTGGTTCCAAGAGATCTCACTGTCTA
GGTCTTCTCCCTCTTCCTTTCCCTTCCTTTTTGCTGGATC
CTCCCCTTCTTCCCAACCTTTCAATATTGCTCCTTCTTTA
TAGGTGTTCCCACTAAATACTATTTATGTGCTGATGTCCT
CCAAGTTTATATCCCGGCTTTCCCCTCTCTCCTAAAATCC
AGACTCCTGTATCCAACTATCTTTTCAATATCTGCCCTTG
GATCTTTAGTGGGCTTCGCAAATTTAACATTTCTCAAACT
GACCTCTTGATTCCCACCCACCCATTCAAACCTATGCCTC
CTCCCACAGTCTTCACCTTGTCACTTAACGCCACCATTAT
TCATCTGTTGCTCTGCTCAAAAGCCTAAAGGCATCCTTGG
CTCCCCTCTTTCTCTCTCAACCTATATCATCTCCTTCAGC
AAACCCTGGCCACTCTATGTCCAAATTTTACTATATCTGA
ATCCTAGATCAAATGCTATCAGTTTTCCCCTGGATTCCTG
CAATAGTCTCCTATCTGGTTTCTCTGCTTCCATTTTTCTA
CGCTGTTCTCCCATTAATCTATTCTCCAAAGAAAACAGCA
ATTCTTTTGAAAATACAAACAAAATTCTATCATTTTCCTC
CTTGGAAACATATAGTGGTTTCCCATCTCACTCAAAATAA
AACCCAAGCTCTTTAGGTTGGTCTATGAGATCCTCCTTTG
TCTGGCCTAGTAACAGCTGATACTTTTAACCCTATCAATC
TTTTAATCACAATCCATTACACTACTGACACAGAGTCTTT
AGACTAGCTTTTTTTTTTTTTTTTTTTTTTTTTTGAGACA
GAGTTTTGTTCCTGTTTCCCAGGCTGGAGTTCAATGATGT
GGTCTCGGCTCACTGCAAACTCCATCTCCCGTGTTCAAGT
GATTCTCCTGCCTCAGCCTCCCAAGTAGCTGGGATTTGGG
ATTACAGGCGCCCAATACCATGCCCGGCTAGTTTTTTTGT
ATTTTTTTAGTAGAGACAGGGTTTCACCATGTTGGCCAGC
CTGGTCTCAAACTCCTGACCTCAGGGGATTCGCCCACCTT
GGCCTCCCAAAGTGCTGGGATTACCAGTATGAGCCATCGT
GCCCGGCCCTTGCTGTTATTTTTGTCCAGATACGCTTCCC
TGAGATATTGTTATAACTTGCATTATGACTTTTCTCATAT
CTCTGTTAAAATGTCAGATCTTCTAAGAAGCTTCTCCTGA
TTTCCTTTCCTTATTCTCCAACATTGTCCTCTACTTCTTT
TCTCTCTCTCATGGCTCATATATCACTATCAGGCATTATA
TCACTTACTTATGTGCTTATTGTCTTCACCGATATCACCA
CTAGAATATAAGTTTCATGAAGTCAGGGACTTGATTTGTT
TTATTTTCTGCTATATTCCCAGGGTCTAAAGCAATTCCCA
AAAGGTCATGGGAACTAGTAAATAATTTTTGAATACAAAA
AGTTTGAATACAAAAATTACTAATTAAATATATGTAAGTT
ATTTTTTAGTAAACTACAAATGACTTATAATATGGACTCA
GTCAATCTCAATGAATTATCTTGATTTTACACAGCCTTCA
GTTTATTCTCTACAGACCTGACTGGTACTAATAGCAAAGT
TCTATTGTCCATTTCTGTTGGTATAAGCAACAAACATATC
ATTTACAACTAAATGCAAGTGTAACTTACAAAAATAATAA
CTAAACCTGGATATTAACAAGTTCATGTTGAACTGCAAAT
TAATAAAATATTATCAATAAATCTGAAGGTACGTAATGTC
AAAGAGCTTAACACTGCAAACAATACAAAGAACCCACACA
ATGAAAAAGCAAATGAGTACCACTTCTGTTGTAATCAGTC
TGAGATCACAAAATCGTGGTAGGAAAAGATCAAGTTCAAA
TCATTTCATTCACCTTCACATGACCAACCTGTATATATTC
CACAGGAAAAAAGAGAACTTGCCATGGTCACTTATTGCCT
CTCTCTAGAGTTTTCAGAAGACAGTAGGAGGTCTACTCAC
TAAACCATTCAGTGACTAGATCCAGGAATAATCATTTGTC
AGAGGAGAGGCTCACTGAATGGTAACAGAATAAACCCAGG
CTAACTGACATACCTTAAACAGAATATAGATTTCCTAAAG
GACGCTATCCATGAATATCAAGTTAAGACTCCCACTGGAT
TCCAGGAACAAAAAGGCTTTTCACTGTTACTCACTTTCAC
AAGAACTCTGTGCCATTTACTTCTGCCCAAGGACCAGGGG
AGTCATGAGTAAAGTCAAATGCTCAGCTTCCATGACAAAA
TATTGGGGATTTCTCAGGAACAGTTTCCTTCTCTTGAGCA
GGTTCAAATATATTTTAAAACTAGGCACTTGCCCAGATAT
ATACATCCATACACACGAATATATATAGACACAGGCTAGC
AAAGATATATGACAAGAGGTTATAGAAGATACATGGGTCA
TGCATGTATTCTTCTAAGTTTTTTTTCTTATTTATCATTT
TCACATTTTGGAAAAGATAATTAGACTAACATGCCTGGAA
ATTAGGGTATTTGCACAATTTGGGAAAACTCAGTCATGGA
AAAGAAGGTTGTGATATAACATCAAGTACTCTCTCTCTTC
TTCTTACTCTTTCACTCATATTCCAGAGGCTGAATGACAG
CAGAATCAGAAGATTCCTCCTCTTCAGCTTGGGAAGCTCT
GACTGGCCAGTACCAGAGAACTACTACTGACGCATGCAAA
CTTTTAAAGCTGAAAATAACTATTAGAGTCAAGATGCCAC
ATGATGTGGTTACGGAACTTGCCTTCTAGTCAGTGATAGA
TAAACAAACAAAAAAGAATAAAGTTAGACAAGAGAGTAGT
AGGAAAATTCTATGCAGAACTGAATAAGTTGTGTGTGTGT
GTATATATATATAATAAATATATAAATATATAATAAAATT
AATAATAATATTTCATTTTTAAAAACAAAAATAATTATAT
CTCACTGAATCTCTGTGATTTCTTTTTTACCTAGCTTCTC
TCAGTGGACTAAAGTAAGATCTATAACTTTTCCCTTTTCT
TATTGAAGACTTTACACACGCATATAAACAAGTATGTAAA
AAATATATCCATCATTTATTAAACAAATATTTCTTGAGCA
CTACTATGTGGCAGGCACTGTTCTAGGCACCAGGAAAATA
GTAATGAACAAAAAGACAAAAATACCTGCTGGGAATTATA
TTCTAGTGTGAGGAGACAGGCAGTAAAAAACTGGCAACAA
GTAAATATATAGAATCTATATGGTTATAACTGCTGTGAAT
AAAAATAAATCAGAAAAGGAGGATAAAAGGTTTTGGAAGG
TTGCAATTTAAATATCACAGTCAGTGAAAGCATTGAGAAG
CTAAGATTTTAGTAAAATCCAAAAGAAGTAAGAAAGCAAG
TTATTAAGATATTCAAGGAATGTTCCTCCAGGTGGAGGTC
ACAATTTTTGCCGGGGTGGGGGAGGGAAACGGTGCCTAGC
ACAGTAAAGGAAGATTTTTGAGTGAAGTAAAGCACACAAA
AAGAAAATAAAGTTAGAGGAATTACAGGGCAGACTACTTA
CAGCCTGTGGGACTCTGGCTTTGCTCTAAGTTAAATAGAA
AGTCAACAGAGGATTTTGAGCAGAGGAACGAATAATCAAC
ACTTTTTTTTTTTTTTAAGGACCACTCTGGTAGCTGTATT
TAGGATAGACTAAAGGTGTGAGATGGAATGGAAAACTTAA
AAAGGATGATTAGCTAAGAGGTCATTGCTATAATCCAAAC
AAAGGATAATCAGTCTTACTTAGAGAAAGTTACTACCAGA
GGAAATGGCAAGAAAGAAACGGATACTCTGAATGTATTTT
GATGATTAAAATTAACAGGATGTACCACAGATTAGATGTG
AGAGGCATAAAGATTGACTGTAAAGATTGTAGCCTGAGCA
CCTGGAAAAAACGGAGTTCCTATAAACACACAGAGAGTAG
AAAGAATTTACCAAAAGCCAGTTAAGAGTGATGGAAAATA
CAGACATCCTAATTGTGAGAGGCCAATTAAACATTCAAGT
AAAGATAACTGCATCCTGAATTAAAGGTAGAGATTCAGAT
AAATATTTAAATTTAGGGAGTTCTCAGCATACAAATGGTA
CCAAAACTATAAGAATGAAAGATCACTCATTCATTGAGAA
TGAGAAAAAAAGAGAGATTTGAGGTCTGAGCCTTGGGCAT
TCCAAAGTTAGGAAGTGAGGTTATGAAGATGAACCAGGAA
AGGAAAATGAAAAGGAAAAGCCAGTGAAGTCAAAGGTAAA
CCAGGCTTGTCCTGGAAGACACACGAAAGAACTTGCCAAG
GAGGAAGTAATAGTCAATTTTGTCTGATTCTACTCATAGG
TCAGGTAAGAGGGGTTTGATGATATATCTTGGTTTTAGTG
ACATAGACAAGGCCAGTTTCTATGGAATGCTGAAAACAAA
AGCTTTAATGAATCTATTTTATTCACTATTAGAGATAGTA
AACATAATTGACTCTAACTATAAAGAAAGAAAAAATGGTG
CAGTAGCTGAGGCAGATAATGAGATAAAGAGATCACACTT
TTTTTAATGGGAGAAGTCATAGCATATTTACATGCTGATG
GGAAAGATCATGCTAGCAAGGGGAAAATTCCAGAGAGAGA
ATTGCTGGAGTGATATCTTCCAGAGGTGGGGGAGCTGCCC
AAGACTCCAGCATGGATAATTCATCCTTGCGAATAAGAGA
GAAAGGAGAGTATGTGGCAAGGAGGCCAGAGGTTGAATGG
ATGAGGTAGTGAGAGTTTTCAGGAATTCTTCTCTAATTGC
TTCTATCTTCTCAGTAAAATGAGAAACAAGATTATTACCT
GATAGTAAAAGTTAAAAGAATAAAACTCATAACATAATTC
AAGGAAAACAACAAAAGGAATGCCCAAAGAGAAAGGACTG
ATCCCTGCTAATAACCTTATATCTCGTTATAGACAAACTT
CAGTACAAGGGCCGAAGACAGGACAAGATGTGATGATGTA
CAAAAAGTCTAGATCTGCAGCATAATCTGTGAAGAAAAGA
GGAAAGGCACATACTCGGAGCCTCACTTAAAGGAAATGAA
ACAGTAAAACTGAATCAGATTTGGCTCTTCACTTCTGCCT
TCAGTGCTGTCCAGACTCAGACGTTATATCAGGAGGTTTC
AGTTTTACTAACCAATAAGTTCTTTATGTACTTAAAATTG
GTTGTTTTTCTAATGGGGATGTGGAATGGAGGGGTAAATA
TTTTAGGTTTTTTAATGAGGAATCCCAAACACTAGATTTT
TTTCTTTATGTTGCAAAGACACTGATGCCCCTCCTCACAA
AATATTTCATGCTTCAATATTGGCCCAAAGTTGATCATCT
TTATATAAACTAAAATCTTCTCATGTTTTAGTGGTGTTTC
AGAAGATCTTGACATGTTACTTTTTGAATTAGAGTGAAAC
GCATATGGACTGAACAAAACCATTCTCTGTGAATAAAATG
TATCACATTCTATAATAAAACTATATATAGCATTTTATTC
CATATTCCGTATGATTAAGAGATTATATCTTGAATTCTGC
TATCAATCTACAATATTTATTCATTCTTTCACCAAATATT
TATCAAGAACTACTATGTGTCAAGTACCTAGTTTGCAACA
GGGAATAAACAGATATTCTTGAGTTTGTGAAGTTTATTAT
ATTCAAAAGAGAGAAATATAGATAGTACACAATTAACATA
ATACCTAAGAAAAGAATATGTAATAAGATCATAAGTACAA
TGAGAAAAAAATGCATCATAGTAAGGAGACTGGGGAGAAT
CTGCAATATGAATAATGTGGTCAGAGTGAGTCTCATTGAA
AAGTTAACATTAGGACAAAGATTTGGAGAAGACGCAGTTG
TGAGTCGTCTGGGCTCTGTAGAGGGAACAGCAAGCACAAA
GGCTCTGAGGAAGGAGGGCTCCTGGAGTGTTTGCAGCAGT
GTGAGGAGGTCAGCTTAAAAGTAGAAACGAGAAGAAGAAT
AGATGATAGCCTTATCTGGCAATGCAATTTTCGGTGCAAT
ATAAAAATGTGTGGGGACACATTGTTAAATTTTCTTTCTC
TTTTTTTATTACACTTTAAGTTCTGGAGTACATGTGCACA
ACATGCAGTTTCATTACATAGGTATACATGTGTCGTGTTG
GTTTGCTGCACCCACCAACTCGTCATTTGCATTAGATATT
TCTCCTAATGCTATCCCTCCCCCGAACCCCCCAACTTCTG
ACACACCCCAGTGTGTGATGTTCCCCTCCCTGTGTCCATG
TGTTCTCATTGTTCAACCCCCACTTGTGAGTGAGAACATG
CAGTGTTTGGTTTTCTGTCCTTGTGATAGTTTGCTGAGAA
TGATGGTTTCCAGTTTCATCCATGTCCCTGCAAAGGACAT
GAACTCATCCTTTTTTTATGACTGCATAGTATTCCATGGT
GTATATGTGCCACATTTTCTTTATCCAGTCTAAATTGATG
AGCATTTGGGTTGGTTCCAAGACTTTGCTATTGTGAACAG
TGCTGCAATAAACATACATGTGCATGTGTCTTTATAATAG
AATAATTTATAATCCTTTGGATATATACCCAGTAATGGGA
TTGCCAGGTAAAATGGTATTTCCAGTTCTAGATCCTTGAG
GAATAGCCACACTGTCTTCCACAATGGTTGAACTAATTTA
CACTCCCACTGACAGCGTAAAACATTCCTATTTCTCCACA
TTCTCTCCAGCACCTGTTGTTTCCTGACTTTTTAATGATC
GCTATTCTAACTGGCATGAAAAGGTATCACATTGTGGTTT
TGATTTGCATTTCTCTAATGACCAGTGACGATGACCTTTT
TTTTCATGTGTCTGTTGGCTGCATAAATGTCTTCTTTTGA
GAATTATCTGTTCATATCCTTCACCCATTTATTGATGGGG
TCGTTTATTTTGTTCTTGTAAATTCGTTTAAGTTTTTGTA
GACTCTGGATATTAGCTCTTTGTCAAAGGGATAGATTGCA
AAAATTTTCTCCCAATCTGTAGGTTGCCTGTTCACTCTGC
TGATAGTTCCTTTTGCTGTGCAGAAGCTCTTTAGTTTAAT
TAGATCTCATTTGTCAACTTTGGCATTTGTTACCATTGAT
TTTGGTGTTTTAGACATGAAGTCTTTGCCCATGCTTATGT
CCTGAATGGTATTGCCTAGGTTTTCTTCTAGGGTTTTTGT
GGCTTTAGGTCTTACATTTAAGTCTTTAATCCATCTTGAC
TTAACTTTTGTATATGGTGTAGGGAAGAAATCTAGTTTCA
GTTTTCTGCATATGGCTAGCCAGTTTTCCCAGCACCGTTT
ATTAAATAGGGAATCTTTTCCCCATTTGTTGTTTTTGTCA
GGTTTCTCAAAGATCAGATGGTTACAGATGTGTGGTGTTA
TTTCTGAGGCCACTGTTCTGTTCCATTGGTCTATATCTCT
GTTTTGGTACCAGTACCATGCTGTTTTGGTTACTGTAGCC
TTGTAGTATAGTTTGAAGTCAGGTAGCATGATGCCTCCAG
CTTTGTCCTGTTTTGCTTAGGATTGTCTTGGCTATGCGGG
CTCTTTTTTGGTTCCATATGAAATTTAAAGTAGTTTTTTC
CAATTCTGTGAAGAAAGTCAGTGGTAGCTTGATGGAGATA
GCATTGAATCTATAAGTTATTTTGGGCAGTAAGGTCATTT
TCACAATATTGATTCTTCCTATCCATGAGCATGAATGTTC
TTCCATTTGTTTGTGTCCTCTTTTATTTCATTGAGCAGTG
GTTTGTAGTTCTTCTTAAAGAGGTCCTTCACATCCCTTGT
AAGTTGGATTAGGTACTTTATTCTTTTTGAAGCAATTGTG
AATGGGAGTTCACTCATGATTTGGCTCTCTGTTTGTCTGT
TATTGGTGTATAGGAATGCTTGTGATTTTGGCCTATTGAT
TTTGTATCCTGAGACTTTGCTGAAGTTGCTTATCAGCTTA
AGGAGATTTTGGGCTGAGACGATGGGGTTTTCTAAATATA
CAATCATGTCATCTGCAAACACGGACAATTTGACTTCCTT
TTTTCCTAATTGAATACCCTGTATTTCTTTCTCTTGCCTG
AGTGCCCTGTCCAGAACTTCCAATACTATGTTGAATAGGA
GTGGTGAGAGAAGGCATCCTTGTCTTGTGCCAGTTTTCTA
AGGGAATGCTTCCAGTTTTTGCCCATTCAGCATGATATTG
GCTGTGGGTTTGTCATAAATAGCTCTTATTATGTTGAGAT
ACATTCCATCAATACCTAGTTTATTGAGAGTTTTTAGCAT
GAAGGGCTGTTGAATTTTGTCGAAAGCCTTTTCTGCATCG
ATGGAGAAAATCGTGGTTTTTGTCATTGGTTCTGTTTATG
TGATGGATTACATTTATTGATTTGTGTATGTTGAACCAGC
CTTGCATCCCAGGGATGAAGCCAACTTGATTGTGGTGGAT
AAGCTTTTTGATGTGCTGCTGGATTCGGTTTGGCCTTTGT
TAAAATTTCTTAAGAATTTCAAGGCAACTAAAGCAGAACC
TTAAATCATGCATAAACCCAAACTTTCTCAGCACAGGGCC
CTAAGTGGCTGCACAGGTCACACACCAAAAAAGCAGGCTT
TGGTAGGAGATAAGGTCAGGTCAAACAGGTAAGATAGTAG
GAGAACATATTTTGAAGGGTCTTCTAAACTCTTATAAGAA
ATCTGACTTTCACTCTGAGATAAATGAGACATAATTGGAA
AGATTCGAGCAATTTAAAGTATAGGATCTGTGTTGAAGTT
AGTTTAGGGGCCCAGAGTGGAAGCAGGAGACCACTTGGAA
AACTACTGCAATAATCCAGATGAAAGATGATGGTGGTGGC
TTGGCTCAAATGGTGAGAAGTTACAGACTCTGGAACTCAC
AAGATTGGTGATGGGTTTTATTACGGGAGAAGAGAAATTT
CAAGAGGAATAAAGAATGACTCCAAAGTTTTTGACCTCAG
GACTTGAAAAACTGGTGTTTCCATGGACTTAGATAAGAAA
GTGTGGGAGAGAGTCCAAAAGGGCAACGGTGGAGGAGGAG
GGTCAGGAGTTCAGTTCTCAATACAAGAGTTTGAGACGCT
TGGACACTCAAGTGGAGACAGTGAGTTGGCAGTTGGACAC
ATGAGTCCAGTGTTCAGGGGAGTGATCAGGCTGAACATAC
AAATTTAAAAGTAATCAGGAAAGCCTTTTTTCTTCAGTGC
AGCAAAAGGTAGAGTTCGCAACACATCTAGATTCTTCAGA
AGTTCTACTCTAATCGAAATTCTTTGTATACCCCATTGTT
CTTGGCTAATGACACCTGTACTGACATTTTTACATCTTAC
TCCATTCCTATTTTATTAAAATGTCCTTTTTTTCTCTATT
ATTTCACAGTATGCCTTGGCTGTAACTGAACACCAAGGTG
TTTAAAATGTGACTAAGAAGAAGTTGAAGAAATCTGTTTG
TAAATATCACAATTAGATTTCTCTACCAGCAGTAGAGTTT
TCCATTTGATTCTGGAACAGACTATTGATTTTTTGCAATC
TCCAGACTGGCCTTTCTTTTACATAAATGTAAAGAAAATA
TCCATCTATTAAATCTATGATATCATCATTAATCTAAATG
CAGATAAATATTCTGGATAATAATAAACATTCTGGTTTAG
GAATGTAAACTAGTAGGTTGAGCTAAGGCTGCATATTATT
TTTGTCAGTAGGGAAAAAGAACAGTTATCCAGCGGTGAGA
AGGACTAGCAATGTGTCTGGACTTCTGCCTGCACCTGGTC
AAAGAGTTGGGGGTGTTTTTTGTTAGTTTTAGGAGCTGCT
AAAACATGAAACAGAGGGGCTGCCTTTGCAAAGACATTAG
GAATCTCTCGGTACAAACGATGCTGTGTAAGGGCCTGACT
ATCTAAAAGAAATTAAAGAGAAGAATGTCTTTCCTGGCTC
TGTTCAGAACCCGATCCACGTGAGGCAGTAAACACCATCC
AGCGGGGGCAGTATAGGAAAGAGGAGGGAATGAGAGGCCC
CGTGGTGAATGCATGTGAGGCATCCCTCCTGAAGAGCCCA
GAAATAAATTTGGAAATGTTTTGCAAGGAGAGGATTGCTA
TTCAGTAATTACATCCTTGGAAAGTTTTAGCCTGATACAG
GGTCAGGGTCACTGTAATTTAGTTTACTGATGTATGATGC
CATTTTTACCCTCAGTTTGGTAACAGGTGCATGTACACTT
ATATACTAGTTCCAGTTAGGGACCAAGATATTTGTCAGCT
GTTTTCTTTGAAACTATGTTTCTTTCAATATGGTCCATTG
GCTAAGGCCAAGTAATATAGTCCAGTCTATTTCTCAAAGC
TGAGTGAACTGCTTCTTTATTCTTTCCAGTCTTCTGCCAG
GTCCTCTTTTATCTGCCCTCTGTCACAATGAGAGAAATTG
GTGGGAAGAGAGTTTTCATGATTAAAATCCAAAACAAATA
CAGATTTCCATTGCTTATTATAATTAGAAGTGCAGTGATA
CCTAACCATGCAATGACATTATATACCTCACCCCACTCTC
ATACTCCAACAAGAAGAGGAAAACCCAGACATGTTACTAT
TTAATAACTCAGCATAATATGAGTTATAATAATGTACACA
GTGCTTACAACTTAAATGTGAACTAGAAATTTTTTTCCTG
TAATTCGCTTTCAACTTATTATTGAGTTTGAAGATGACGT
CTCTTTGGGGGTTTATGAATGGGTGGAGAAAGGCAAATTG
ATCATCACACACAAACAGAATAATAATTATGTCTCCTTTT
CATGTCTTTACATACACAATTATGTCCTATAGTCTCAAAC
CAGGTATAACATGACTATTTTTTTTTTCGTTTTTTAACAA
GCTTCTTTTAAAAAAAATGAAGAAAGCATTTAGTTTTCTA
ATCTTAAGAGAAGTAAAATATTTTAGAATTATATCATATA
CATATGAGATAATTTATTTTTTCTGATTATTCATATAAAA
CAGAGTTTTTCAACCCCCGTGCTATTGACATTGAGGCTGT
ATGAGTTTTTGTTGTGGGAGGCCATCCAGTGCACTGTGGC
ATGTTTACCATTATCCCTGATCTCTAACCACTAGATGCCA
ATAGCACTTCCCCACCTCACCACCCCGAGTCACGAAAATA
AAAAATGTCTTCTGAAGTTGTGACATATCCCCTGGGGGTG
CCCTAGTTGAGAACCACTCATAAAGAATCTATTACTTTAC
AGACTGTAAGAGAGAACTAAATTCATTTTCATATTTTGTT
ATTCAACCATCTCGAGCAACCATTTGAAGTCTTCAACAGA
AGGAAGACAACAGAGTTTTGCCAAAGAGATCATGTAAGAC
ATCATATCTCCCCAAAATTGTTAAATGAAACCATGTACAC
TATCATTTCATGTAGCATAGAAAATATCAGTTACTTCTGT
GTCATATTCATGCAACTCATAGATGACACAGTTGACTAAT
CAATTTCCTTCTTCAGAAATTCAACAATAGCAAGTATCAG
GTGATTTTTGTCCATTCAGTAGAGTCTGTGTCTCATTAAG
CAGGGCCACAGGCAGAAAGAGTACAGATGGGTACTGGAGA
ACTCTGTTGGTTTTTAATCTGTTTACAGATAACAGCTTTT
ACCTTTGTGCACACTTCTGATACTAGTATCTTTTAATATA
ATTATCTCTCATGTCAGGCATTTTTTAAAATTATATGTTG
ATTGTGTAGATTTCCATGTCATAGGGGAAAAGCAATGGTT
GGAAACTTCTGACTGGAACATAAATAAAACCAAGCATTTC
TTCATATTGGTCCATTACACTCCCATCTCTTGCTTGATGC
TTGAAGAAAAACTCAGTCGCACAGGCTTCATGCATATAAA
GCATTTCTTATGTGGAATATATTAAGAGAAACTCAATAGC
AAAACTTACTTTAGAGACTAGATGAATGAGCCACTTATTT
AAAAAATATATAAAAGATAATACCAAGGAAGTCACAGAAT
TTGATTTGCTTTATGAGTTTATTATGTTTACTCTTGATTG
TAGTTGAACTTTAATCCTTTCTTGCTGACTTTCTTCTACT
GTACATCAAGAGCCTCAAAAAGAAAGGAAAATTGGAAGGT
TTGATGATATAAAACCTGAGACATTTAACAGATATTTTTA
AACTTCCCCTACTTATTCTACATTTTTTTTCTTTTTTTGT
TCACTTTGCCCACCTCAATTTATTTATTTATTTTTATTAT
TATACTTTAAGTTCTGGGGTACATGTGCAGAACGTGCAGT
TTTCTTACAAAAGTATACACGTGCCATGGTGGTTTGCTGC
ACCCATCAACCCATCACCTACATTAGGTATTTCTCCTAAT
GTTATCCCTCCGTTAGTCCCCTACCCCTGACAGGCCCCAG
TGTGTGATGTTCCCCTCCCTATGTCCATGTGTTCTCATTG
TTCAACTCCCACTTATGAGTGAGAACAGATGGTGTTTGGT
TTTCTGTTCTTGTTATCACAAGTTTGCTGAGAATGATGGT
TTGCAGCTTCATCCATGTCCCTGCAAAGGACATGAACTCA
TCCTTTTTTATGGCTGCGTAGTATTCCATGGTGTATATAT
GCCACATTTTCTTTATCCGGTCTATTACTGATGGACATTT
GGATTTGTTTCAAGTCTTTGTTATTGTGAATAGTTCCACA
ATAAACATACATGTACATGTGTCTTTATAGTAGAATGATT
TATAATCATTTGAGTATATATCCAGTAATACAATTGCTGG
GTCAAATGGTATTTCTAGTTCTAGATCCTTCCCAAAAAGA
GCCTGCATAGCCAAGACAATCCTAAGCAAAAAGAACAAAG
CTGGAGGCATCACACTACCTGACTTCAAACTATACTACAA
AGCTACAGTAACCAAAACAGCATGGTACTTTACCAAAACA
GATATATAGACCAATGGAACAGAAGAAAGCCCTCAGAAAT
AACACATCTACAACCATCTGGTCTTTGACAAACCTTACAA
AAACAAGCAATGGGGAAAGGATTTCCTATTTAATAAATGG
TGTTGGGAAAACTGGCTAGCCATATGCAGAAAACTGAAAC
TGAACCCATGCCTTACACCTTATACAAAAATCAACTGAAG
ATAGATCAAAGATTTAAATGTAAGACCTAGTACTATAAAA
ATCTTAGAACAAAACCTGGGCAATACCATTCAGGACATAG
GCATGGGCAAAGACTTCATGTCTAAAACACCAAAATCAAT
GGCAACAAAAGCCAAAATTGACAAATGGGATCTAATTAAA
CTAAAGAGATTCTGTATACCAAAAGAAACTATCAGCAGAG
TGAACAGGCAGCCTACAGATTGGGAGAAAATTTTTGCAAT
CTATCCATCTGACAAAGGGCTAATATCCAGAATCTACAAA
GAATTTAAATAAATTTACAAGAAAAAACAAACGACCCCAT
CAAAAAGTGGGTAAAGGATAGGAACAGACACTTCTCAAAA
GAAGACATTTATGCAGCCAACAGACATATGAAAAAATGCT
CATCATCACTGGTCATTAGAGAAATGTAAATCAAAACCAC
AAAGAGATACCATCTCACACCAGTTAGAAAGGTGATCACT
AAAAAGTCAGGAAACAACAGGTGCTGGAGAGGATGTGGAG
AAATAGGGATGCTTTTCCACTGTTAGTGGGAGTCTATACT
TTTTTTCTGCTTAGGGATATTCCGGTGGTGGCATATCTAA
AACACCTTACATAAACAAAAATGTATTTTTAAAAGATATT
TTATGCTATTTTAATAAGAAACTGAAAAAGAAAAATGGGA
AGGCGATTTTCCTCTCCTCCCATGCAGGGAAGATAAGAAA
ATAGAGAGGCAACATGAAGTGAATACTTGCCACTCCTAAT
GAAACTGAACCAGATACTCAGACAGATGGGTTCCCCCACA
TCTTGCAAAGTAAAACTTATTTGTTTCTTTTACATTTTCA
GTTGTTTAATTTGAATTTCTTGGTGCAGGCAAAAGGATTT
GTGAGAAATGCTTTACCCTCTTTTATTAAAAAGAAACAAC
TATTCACTAGCAACTGTCTGAAGAAGAGGAGAAAAAAGGA
AAGAAAACAAGAAAAGCCACAAAGCCCAGCTGCACTTAGT
TCCTGTTCACTTAGTGCAGCTTATGACGTAGGCTTGTTGT
ATTTTGAATTCGCACATTAGAAACATTCATTCAGAGAGGA
AACTGGCTTTGGCATAACCTGCAGAAGCAAATAGCATTCA
CAGAACTGTTATTCAAAAAAATGTACCCGGAGAGCTGTAT
TTCTTATTTAAATGAAACTTAAGTAGAACCAGGGAGGAGG
GGGAGGTGTGTTTTATGGTGGGTAACTTCTGACTTAAAAT
TTGAATCAGGTTTCATAAACAATTATTGGAATCTGAGAAA
AAGTCAAGCATCAAACCCTGAGTAGCTGAGAGTTTGGGGG
TCTCACAGCACACACACAAAAAAGGTGTTGAAAGAGGAAG
CCCTGTTTTTGCTCTAGGTGACTTGCCTGATCCCGAAGTT
ACGTTAGCTTGTTTACCTCCAAGCACACTTTTGGAGTGAG
ATTTTAAAGCAGTTCTTTTTGTAACATCAACATTATAATT
TATATCCTGAAAACTATCAAGTTTTATATTCCTCCTTCCC
CTCAGTAGGCCTCCCCTGGCCTGCTTGTGTATTTGCTTGT
TAGGGTCTACAGGCCTCTCTCTGAACTAAAGTTCTTTTGA
AGTCCCAGACTTCTTATCTCCACCCAGGATCTAACTTAGC
ATGATAAAGGATAATTTATTTAGGAAAAACATTCATGCCA
TTCTTTTAAACTAGAAACTTACATTTCAAGGGTATGGAAA
TGATTTCTAGCTGCCCTAATTTCATGGCAGTGGGCTGTCA
TATGTCATATACTACTGCACTGTTCATAATATTTAGACAG
TTCCATAGCAACCTGTAAAATACAGCCTCCAGAGGTCTGC
ATTCTTCCAGCTATTCATGAAGGATTGGAGGAATTCCAGA
GGAAAGAAACCACATTACAGAGCACTGGGTCTGAAATGCT
CCCTTTATGGTAGCAATTGTAGGAAACCTGGAGCACAAAC
ATGTCTTTGGATTTGATGCAGACCTCACTACAGTTTCTAG
AAGCATTCCCTTTTCACTTCTAGTTTTCTGACTTCACTTA
CAAGGTATCGAAAAATGATTTGATAAAATTATACTGCTTT
ATAGCTTATCTTTTTTCCTTTCCAGAAGAGACAAATAAAT
TATCAAACTTTTATTACCTAAAATGTGTTATATAAAAATA
TTACTGGGCAATACAGAAATGCAAACATTTTTCTAAGGCC
TGCTTCTCTTTCCATTTACTTCTTGAAATTTGCAAGTAAA
ATTTTCATTTTGGCTTACTTTTGAACCAGATCACAAAAAC
TTACTTTATTACACTATCCATTCACATTAAAATAGATTTT
CTACAGTGTCCAGCACAGAGATTTTAAATAAACGTGGTCG
ACACTCCTTAGTCACTGTTGCCATCTTCACTCTCTCCATC
TCTCATTTTCATCAACGAGAGTGTGGGATAAGTCACTATC
TATTTTCTATCTATATTTCATTCAAAATGTCTTATATGTT
TGTAGCTCTCTCTTCTCATAAGTACTACTTATCTCCAAAT
TATATCTCCTCACATAAGATTACCATAATAGTCTACCACT
TTACGTCTTTTAAAATATTTCCTGTAGCACCTTATAGAAT
ACACAATATTTTATATAGTCATCACATTTGATCCTCCAAC
AATCTATGTTTTAGGCAAAGCAAACATCATCCCAGCTTCA
CAGATAAGAAAATTGTCTCGAGAAGACTAAATGACTTTCT
TGATCAACATCATGAAGCTAGCAAGAGGCAGAGACAAAAC
TTAAACTCAAAATCCTTGGATCCAAATCTCAGTTCCCTAA
ACTTAATACTGCCTTCTTAAGGCCAAATAACAACAGCACC
ACAACAAAACCCACTAAAAATTTCAACAGGTCCCTGTTTA
TTAAACCCATGTGGCATCTTAGAAATGGAGTGGCCTTACA
GATTATGAAGTTTAACAATCCTCATTGTATACATTATAGC
TCCAGAAACTTGAGGACTGGGTGATATTTCCAACATCACA
GAACCAATGATAATCTCCACCAGTTCTTGAATCCACTGAC
TCCCAGCTACAGCATTTTCTGCTACACTTTTCTGTCTTAC
TGCCTTAAGTGCTCCCCAGAAATTTTAGCTTTGGATAACA
TGTCCCAGTAACATGTCCATCTTTAATTTTACCATCTCAA
AAATGTGCCTCTGCTAAAGACAGGTTTATACATTTCACTT
TGCAACACGGGGAGCACACTGACACAACCTGTCTGGACAG
TGGTCCACATTGCTCACCAAACCTAGAGCAATGTTCCCTT
CAGTCTTTCCAAGGACAAGTCCTAGTCAAATTCTACTCTC
TGCACAAAGTTGGCGTCTCTGTACCTCAAGAAACCTCTCT
TCTCCGACTTCTTGCAGTACTTGTCGTTTCTACCACACAG
ATCTCATACCTGCAAATCCCTTTGAGGTCAGTGGCCAACT
GGTCCTATGTTCCTGTCTCATCTCGTTCCCATGTTCTCCT
CACTGAGAACAGTTGATATGTGAAATGCTATTTCCTTTTC
CTAGAATATCCTTCCAGTCTCACGTATTAAACTATCTAGA
ATATTCCTATTCAGCCTTTGCTTCTCAGCTTAAATGCTGC
TTCCTCCATGAGGCCCCTGCTGTCTCTAGGTGACATAGGA
AAGCTGTTTTCTGAGTTCCTGTAGCATTCTGTACGTTATT
TCTTCAAACCAGTTATCTGATTTATATTGATGTTGTCTGC
ACGTCTGTTTCCTCACTAAAGGTTCCTTGTCACAGACACA
GTCATCAGCTTTTCTTCTGTACTAAGCACTATTCCTACAA
CAAAACTGGCACTTGATATTTGTTAAATGAATCAGAAAAT
GAAATATTTATTTCCATAATAATGAAGACATTCTGTGTTA
TTTTAAGCTTAATAAATAAATAGAGTTATAAGCTTAGAGG
GAAAATGTTTATTGAGAAAGCAGATATTGACTTTCATTGG
CCTAGATCTAATTCCTATAGCAACTATAAAGCAATGTTGG
AGAAAAACAAAGTAGCAATTTATTTAGCTATTATTGTTCT
TCCAGGGGTCATGGCCTTGTACTTAGAGGTAAGTTCTTAT
ATTTCACTATTTTCTAGAATTGGAGCTACTTATCCTTATA
ATAGAACTGTATTGAACATTTTGCTATTCCTTTAGCTCAC
CAAACTTTTTTTTTATTCTTTATTTTTTATTTTTTATTTT
TTTGTGATAGGGTCTCACGCTATTGGTCTAGCCTACTGCA
GTGCAGTGGCATAGTTCACTGTAACCTTGAACTCCTGGGC
CCAAGCAATCCTCCCATCTCAGCTTCCCAAGTAGCTAGGA
TTATAGGCACATGCCACCATGCCAAACTAATTTTTAAAAA
ATTGTTTTAGAAGTAGGGTTTTGCTACATTCAGCAGGTTG
GTCTTGAACTCCTGGCTTCATGTGATCCTCCTGTCTTAGC
CTCCCAAGGCACTGGGATTACAGGAGTGAGCCACTGCACC
CAGTCATAGCTCACCAAACTTTCTTAAACCTGTATTTCTA
AATAGACTGTGTCCTCTATCTAAGAGGATGCTCCCAACAC
ATTCCTTATTGGACAACCTCATATTCATCTTTTCACAGAC
AATATAAGGGCCATGTTTATGACAACTTCTCTGATTCCAT
CTAAAGATAAACTCTTTTATGCTTCCAAAACCCTACATGC
ACAATTTTAGTATAGCACTTAACTCCTAGAACAATAAATA
AATCCTCTTTTTTTTTTTTTTTTTTTTGCCCTGTGTAGAC
TGTAAACTACATAAAAGCATGGAGTTCACCTATTTCATAC
ATAATTTTTAAAGGTCAGCAATGTTTAGCACTTTTCATGG
AACAAGAATGTATTCATACATTTAAAAGATGAAGAGGAAA
AAAGGAGGGGAGGAAAATGGAAAGACATGAAGATACTTGA
GTAGCTAGTATTCTGGATGCAAGTTAGTGTCTGTTTATTA
GAAGATTTGGAAGCAAGCAGCAAGGTCAAAGCTATCTTCT
TATTTCTGTTCACATGCAAACTTGTGGAAACATGAGGTGT
TTCTTTTTTTTTTTTTTTTTTTTTTTTGAGACGGAGTCTC
GCTCTGTCGCCCAGGCTGGAGTGCAGTGGCCGGATCTCAG
CTCACTGCAAGCTCTGCCTCCCGGGTTTACGCCATTCTCC
TGCCTCAGCCTCCCGAGTAGCTGGGACTACAGGCGCCTGC
CACCTCGCCCGGCTAATTTTTTGTATTTTTTAGTAGAGAC
GGGGTTTCACTGTGTTAGCCAGGATGGTCTCGATCTCCCG
ACCTCGTGATCCGCCCGTCTCGGCCTCCCAAAGTGCTGGG
ATTACAGGCTTGAGCCACCGCGCCCGGCCTAACATGAGGT
GTTTCTACAGTAAACTGTCGGCATCTATTCCACAGCTTCT
TCGGTGTCAAGAGTCAATGCCTAGCTTGTAGCTATGGGAA
TCCACTTTGGGATGTTATTAGTGTTGGAAGGCAGTTGCAA
TGATATCAGTGTCCCGCTTCTTAATTCCGGCATTCTAACA
CCTGCATAGCAGCTCCAGGAATTGTTCCTAAACTTACAGC
TTTAGTGAAGACCTCAGAGGTGGTAGCTTCCTAGTGGAGT
CAATCTGTGGTCAGTCCTGAACACCCAGCCTACTATCCTC
TCCTTTAACATTTCAATAATTGTTTAAGTACATCATGTCC
TGTATTTTTAAAATCCTTCTTGCTTAAACCACCTACAGTG
GTAATTTCTGTTTCCATTAGTGCATCCTGACAAAATAAGA
GGGAACAAAGGGAAGGAGAGGAGAGAAAGAGAGAGCAAAA
GAAGTCTCAGCACATAACAACTTAATTTCAATCCCTGCAC
TAAGAGACCTGAGCCACAGTAGCTAGTATGGTTTCTAAGC
AGCCTAAGTTCACACCCCTGGTATGACCCAACCATCTCAT
TAATTTCTGCCTTATAAAGCTCATGAGTGTCAAAAGCATT
TCCTGTTTGTTCTGGCTAATACCTGATGATAGGCCACTGA
CGTCTCTTTCTTAGTGCACTTATTAAAAAGGGATTATAAT
TGTGAATCCTGTCTTTTTCCCTTTGAGATATACATGCAGC
TCCTATGACTTCACTCGCTCCCTGTCCCTACTCCCTTACT
TTCCCTTTAAAACACTCAGTCACTTCTGCACAAATCAGAA
TGGCGTTCAGCTCTTTCTTCTTTTTTTTTTTTTTATTTTT
TTATTTTTAACATTTTTAGAGACAGGATCTTGCTCTGTTG
CCCAGGTTGGGCTCAAACTCCTGGCCTCAAGCAATTCTCC
TGCCTCAGCCTCCTAAAGCACTGGGATCAGTTCTTTCTCC
TGTTACCACTAGTTTCTGAATAAAATATATTTTCACTACT
GTAATGTCTGGCTTTATTTATCTTCGACAAGAGAGACTTA
TTCTTTTTGTTCTTTTTCTTCAACTTTTGTTAGGTCGACT
GACAGCCAATCAGATTATAAGAATAATTTATTATTTCTAT
AAAAAATTAACATTGGTTCATTTTAAGTAATAGAGATCAT
TAAATATCATAATGATTTATTATGAAACCACATTTTCTAT
ATATCTTTTAGTGGAGAGATAGTGTTCTCTCTCCATAATA
TTTAACCTGTGATTTTACCTAGTCTGACAGACTAAATACT
TAAAATACTACTTAGTATTATGAACCAATCCCATAAATAT
TAGAACTTTCTAGTCCACATATAGTTTCAAAGTAAACACT
AATGAACAACACGTCTCCAAAATTCATCTGCACAAACTAC
AATTTAGCATAGGAACTATAAACTACAAAATAAACTAACA
CTAATAGAATCGTTGTTTGGCTGGGTGCAGTGGCTCATGC
CTGTAATCCCATCATTTTGGAAGGCAGAGGTGGGTGGATC
ATCTGAGGTTAGGTGTTCAAGACCAGCCTGGCCAACATGG
TGGAACCCCATCTCTATAAAAATGCAAAACTTAGCCAGGC
ATGATGGCAAGTGCCTGTAATCCCAGCTTGGGAGGCTGAG
GCAGGAGAATCGCTTGAACCCGGGAGGCGGAGGGTGCAGT
GAGCTGAAATCACGCCATTGCACTCCAGCCTGGGTGACAG
AGCAAGACTTTGTCTCCAAAAAAAAAAAAAAAAAAGAAAA
GAATTGCTTTTGTCAATTGGTGAAAAAAAAAGAAATTCCA
ATTGATGCTTTAAAAGGGAAATTGCCTGGAGTAGAGAAAG
ACTATAAGAGATCTACTCTTTTTGGCCTTAGATTAAACAG
AAATATTTCATAGGATCTTGAATCCTTTGAAACACACTCA
TACTGCACAGCGTGTTGCTCTCCTCATTTCATGTTACTTA
GGTTTTGCATTTTCAGGAAATGAGTAATTTGCCAAACATG
CAGAGTCCCGTTATTTAGATTCGGTTCTCTTGAAGGGATA
AAAACAGTTGTTTAAGAGGGAGTAGACAATTCTTCACATT
TTAAGTGTAATATACTTGTAAATGTTTCTCACTTGGAAGA
AACTGCTGACAGATGCGGTTGTGGGTTAAGCTTTAAGAAA
GCTTGAGAAATTCCCCTGTTGACTAAGTATCAATTCACTG
TAGTCCCAGAGCATGGCCTCTGGACATCCCCTTTGAACTC
TTTTTTTTTCCTCTAAAGGGGTTCATGCAAGAACTGTGAT
ACACTGTATGTTCTTTCCTAAAAAGAAAGTACCTCCATGG
ACAACTTGAAAATTTCCAGCAACAGTAACGTTATTACCAT
TTTTCTCATCATTCCTCATCATTTCTAATGAGGAAATGCA
AACAACTTGGAATTAGGAGTTACAGACTGGGAATGAAAAA
TGCAAACCACCTGGAATCAGGAGCTATAGACTGGGAATGA
GCAGTCTCATTTAATCTCCACTGCATTCACTCCTAGAGAA
ACCCGGAAAATGTTTCCACCTTTGAAATACAGTGGTAATT
GTTTTCGACTTGTAACCTCATAGAAATAGCACAAATGTTA
AAAAACAGAATTTGTATCAAAATATGTGAAGTCTTTGTGG
GATGTTAATATTTTTGGCTACAATATTGAGATTATAATGG
TAATTATTTGGAACAATAGTATTACAAAACTTAATACTTT
ACAAGTTTATAATAGAAGAAGGAAGGTAGGGTTTTGGAAC
TGAAAGTGTAGTTCCAATGGTGCAAATTGTTGTCTGGACA
TAAATATTCCCTTCATTTCTGTTAGATATCAAGTCAGTTT
CTCTATTACTGAGGAAATTTTCTATTCCAAGAAATTTAGC
TAAAATAACTGATGGGATTATCCCCACTTTTAAAGAATAT
TTCACTGATTAATACTAACAACTTCACTCTTATCACTTCC
TCTTTTTAAAGTAAAGGTGATCTGAAGAAAGCACAGATGC
ACAAAAATATTTTATGATAGTTAAAAATAAGAGGGCACAG
AAGATGGGATAAGCTGAACGCCTTTCTGGATGCAATCCCT
GTTGAAAATCATATCTGAGGTTTGCATCAAAATCATGAGC
TGAGATGGTATCCAAGGCAGAAAGGAGCAGATGCAGGCTG
AGGAAGGACCTGTGTGTGAGGATTGCCTGAGGACTCAGAA
TACCGGGTAACTGCATATATTAGGGGAACTTGAAACCACC
CACCAGTAAGTATGAAACATGGTTTCAACATGTTAAGGTG
GCTTCTAATGGGTCTTAGTAGTTTATGGTTTCCAGGCTCC
ATTTAACTAATATCACAGAGACTTTCATTAATGCATGAAA
TACTGATGCACCTAATCTCTGCAGTCTTCATAAAATGACT
CACTTTTGAAGTAGATGCTGGTACTTCTTTGGTACATTTG
TGTCTTCTCTTTTTCATGTGGTCAGTGACAGTACAACAGA
CCCCATAGTGGATGGAAAATATTGAGAAATGTTCTGTGCA
AATTCATGTCTATCATCAGTTTCCTTGAGGAACAGAAATA
TGTACTTTATTTTTAATGAAACGTAAACTTTTTTAGCTTA
TTGCTGTGGAAAGGGTTTTGTTGCTAAATTTAAAAAAAAA
TAAATGAATAGATATATAATAACAGCATATGATAAATTAA
AAAGGAAACATTTTTGCACGAATATTCAGACTGCCTTCTA
CACATTCTTTGGCAGGAGTACTCAATTTCTATTTCCTGGC
AATGCTTCGTGTGCAATTGACTTTTCATTTCCCGCGTTTC
ACCCTGACTCCACCAACATAAGTTTGTTCAGCTCTTTTTA
TCTCACATATCACAGTACCGCCATGAGCACAGCACAAATG
GCTGGTGCAAAAAGACACTAGCTGGGAAAAAAAGCTTCAA
ATGCTCCTCTTATCCACAAGCAGAGAATTGAGCTATCTCT
AGCTGTGTATGTCTCATTACTTCTGAAAAAATATAGGAAA
AAGAGAGTCAAGTTATCACTCATCACTTTTCAGATTTAAC
CATGTGTTGAAATTAGAAGTCTGTTTACTGCCATGTGATT
CACACTGTAGTAGATAAGATCATGACAGAAACTGGAAATA
CAAATTAAAAGTTCACTAAATCCATTCCATTTTATTTATG
CAACCATTAATAAGAGTATTTTATTAAAAAAAAAAAACTA
TGGGACATAAGCTAAACTAGAAGAGATGATTGTACATAAA
CATAAAGCATGAACCACAGTTACTTTAAGCAAGCCAGTAA
TGAACATGAACCAAAAAAACTGGAAAATTAATATTGGCAT
GAAATCACAAATGAAATAAATATAAAAGTGGGCAATTAGA
ACGCTAGTTTTACTTTTCAAAATATTCTATCTTTTAAAAA
TTGCATTTTCAAACATAAAAAACTTGAATTATAACAAAAT
CATATATTTATTATCCAAATTCAATAAATGTTAATTATTT
TCATATTTATATAAGACAATTTTAAAGGAAAAAATATTTG
GATATACAACATCTACTTTCCTCCATCCCAGACAGAAATA
TTACACCATAGTTGTTATGCATCTCAGCTATCAGCTATTG
CTATGAAAAATGCTGCATAACAAACTACCCAAAACTCAGT
GGTTTAAAACTACAATCTTTTATTTTCATGGGTCTGAATG
AAAGATCTGCAGATCTCAGCAGAACCCATTCATGCATATG
AGGGCTAGTTGGAAGACAGCCAGTTAAGTTTTGGCTTGAC
TGGGGTCATTTCACTCTGTTCCATGTATCTTCCCTTAGGA
CTGGCCTAGGTATGTTCTTTTTTCCCAACAATGCAGAGTC
ACAAAAAAGCAAGGAGAAATACCAGTCTCTTGAGGCCTAG
GCTCAAAACTTCACACTACCACTTCCATCTCATGCTTTTG
GCCACAGCAAGTCACATGGCCAAATCCAAAGTCAAGAGGG
GGAAAGGTGCAGTCCACATGTAATGAGACGGCATATAACT
TACAAGTCAAAGGGCATGAATACAGTAGGGGGTAAAAAAT
TAGGGCCAAAAACGCAATCAACTTCGACTCCCATTCATGT
TTTTATATTAATCCTTTATGTCTATATCCATAATAATTAA
TGATATTTTTAATTGTTAAGATTCACATTAAAATGATGTA
ATGTTTTCTTAACTTGTGCATTTTGGCTTTCTTAATCATT
TTGTTTGCAGTGATTACCTGAGTTGATCATTAAATTTATA
CTAGTTTTTAACTACACTTCTTTTATTCTATAAATGGATT
ATAATGCATTCCCCTATTGATAAACATGTCAGTTGTTTCT
AATTTCTTATTATTAGAAAAATGAATAAAATGAAAGTCTT
GCATATGTTTCCTCATGCAAAAGGATGAGAATTTCTCCAG
GGTGCATCTAACATAATATATCTGAGTCTCAGGGTAAATA
TTCTTTCTACATTCAAGGCCAGTGCTGTCTAACAGAAATA
TAATGTCATCTCCAAATATAATTTTAAATTCTCTAGTTCC
CGTGTTAAAAAAATATATTATACATGTTTAATAAATTTTA
TTTAATACAATATATTCAAAATATAAGCAAAATAAAAATT
ATCAATGTGATAGCTTACATTTTTGTATTATTTGAAAATT
AATGTGTATTTTATACTTACAGTCCAGCTTAGTTCCACAC
GTTTGTTTGTTTGTTGTGGTGTTGTTGTTGCTGTTGTTGT
TGTTTGTTGAGACAGAGTTTCGTTCTTGTTGCCCAGGCTG
GAGTGCAATGGCAAGATCTTGGCTCACTGGAACCTCCGCC
TCCTGGGTTCAAGCGATTCTCCTGCCTCAGCCTCCCTAGT
AGTAGTAGCTGGGATTACAGACGCCTGCCACCACGCCCAG
CTAATTTTTTGTATTTTTAGTAGAGACAAGGTCTCACTAT
GTTGGCCAGGCTGGTCTCAAACCCTTGACCTCAGGCAATT
CACCCGCCTCAGCCTCCCAAAGTGCTGAGATTACAGGCGT
GAGCCACCGTGCCCAGCTCATAGTTCAACACATTTCCAGT
GCTCAATATCTACCCTATTGAACAGTGTAGTTCTCAATAT
TACTACATTATTTGCCTCAGTGTTGGCACCATTGTATGAA
CATTCCAACTGGACACCCTTATCAACATTTGTTCTATCAG
ATATTTTCAGTATTTTGCCAATCTGAAGGGTAAGCCAGAA
AATAACCCTAGTAGAAAAATTGAGGAGTTTGACTAAAGTC
TGTAGTTTAGTTAATAGTATTAACTAATTCTAATTTCCTA
GTTTTACTAATTACAAAAATCATTATAGAAGATGTCAAAA
TTAAGGGGAGTGAGTGAAAGTTATACAAAAGCTCTGTACT
GTCTTTTCAAGGTTTCCATAAGTCTAAAATTATATCAAAA
TAGAAAGTTTTAAAAAGTCACCCCCTAATTGAACTTGAAT
TTCATTTCCTCCTACAGATTACAGGTATACTACTTCAGGC
TTTCCAAAGGACAGTTTTTTACATGCTAACTGAAAACATT
TTTATTTAAACTACAATAGTAGATGAAAGAATGTACTAAT
ACTACTCTCATTTAATTCCGTCTGAAATGAAAGACGATAA
TAATGAAAGACCGACCAGACCATTGTGTGTCAGTGAATAC
TGGAAGCAAGGTAGCCTCTGGGAATTGAACTTGACACCTC
CATTGTGAGTTCTGCATCTTTTCAATGTTATATCCCTTTT
CTGTACTGGTCTAATAGCACTGATTTTATTCGGCTGTGTC
TTAAACATAATTGTGCAATTAGCCTGCAGCACTTTCTCTA
CTGGGTAAATAGTAAAAACAATAATAACTCTGCATTGCTT
TCAATAGTGTGCATAATGTACTAATCAAATGCCCTAAATT
GAATAGATGATGAAAGTTACATTCCAACCCTCAAGAATTT
ACTAGAGAAGTTAAAATAACAGATTCCTCCTTTCACTTGA
ACTGGTCTTTACATAAAATTTTGTCTTCGCCACATTATTC
CTCAGAAGTCTTCATAGTTGCTTCTTAGTAACTAAAGGTT
TTAACTAAAAAGAAAAAAGAAAGAAAGAAATATGCAAAAA
GAAAAAAAAAAAAAAAAAAAAAAAAAACCTCTAACCCACT
TCTGTTGCTGCCCTACTTATAGTTACTTAGAAATTGTGAG
CCTCTTTTAAGCCAACAGAAAGCTGCTGTGAGGACAGGCA
GAGAGCCCTCTGAGAGTAGGGCGTGTTCTTTTTCTTGAGC
TGTAAGCATGGACACCCAGGCCAGTGCCATTTTCATAACT
GAGATTTGCCTACAGAGCTTTAACCAATTGCACTTTCTCC
CGATTCTTTATTCTTCCTCCAGTAGCCTTTAATCAGTACT
TATCATTCATATGCTAATTTAGCTTCCACTTAAATTCTCA
ATTTGAACTCACTTTAATAATAAACAGTCAAGTAAATCCA
CTTTTAAAAATTTTATAGTTTTTTTTTAAAGTTATTATTA
TTATTATTTGTAGAGACAGGAATCTCACTACGTTGCTTAT
GCTGATCTCAAACTCATAGCCTCAAACGATCCTCTCACCT
CTGCCTCCCAAAGTTTGAGGATTACAGGCATGAGCCAACA
TACCTGGCCAAATCTGTTTTCAGATGAGCTGCAAAGGTCA
AAACACTAGCAATTGTTTAGACAATTATAACGGGCTAATA
CAGCATTATAACGGGCTAATACAGCTGAGAAGTGATAACT
GTGTCCTAAAGTATCTCTTTAACCATCACAGCAACTGATT
AACATACATAGGGAATGCAGGTTTTAATTAGTCAACTACC
CAGGAAGTTCACTGGAGACAGTGTAGTGAAGAGCACCAGA
AAAAGGTTATCCAGAGAGATGCAGGGGATTTACACATCAA
TTTTCATTTAATTAATAATTGTAACTATGACTTATGTTGG
AATTTTTCAGTCTGAATTTTCAAGGTTAAGGTTTGCAGTA
GTATTTCCTCCCAGTAAAAAGACAGAAACCCAAACATTAA
TCATACACTTAGGATGCAGCCTTGTGTCTGCAGCCACAGT
GTCATTTTTCAAGAACTGTGTGCTCCTTGACTTGAGGCTG
TTTGAGCATTGAGCTAAGGCTTCTACTCTGAGTAGAGAAG
GCTCCAATGGAAGTAAAAGAGCAAGGATCTGTCTATATCA
ATGCAGTTTATGACTAACGGTGGTTACTAGCTTTCCTGCC
AGCATTTTTCAAAGTTTTAGAGCCATTTCTTTCACAAAGA
GAAAGGGCACTCTAAGTCACCACCGCTCTTAAAGAGAATT
TGAGAAACTGGAAGACTTCCCCCATATCAGATGTCACTTG
AGGAAGTTCAAGGGAAGAATTGACCTCTGAGGACAAAGCA
GTTGGTTACTATGCACGTGTGCTCATAAGCACAGCTCTGA
AGTTCACTGCAGGGGAATTTATCTCAGTTTACAGGACAGG
AAGGCCAGAGGGGTAGTACTCCAGAAAAACTCACCACCAC
TTCTCCAGCAGGGTTTTTTTCATTGACTCAAAACCAGTGC
TTTGGCATGCACGTAGTGTAGATGTTTCAAATAGTTAAGG
GAAATGCCCAACAGAGGTTTTATATTATTTACGGTTAATA
CTTTTAGTAACAACTGATCATTCTTGAGGGCACTCTTTTA
ACTGATAAGAGGCTCTTCCACACATTAGTTGCTGTGCCAA
GTTACTAAAACATTTTCTAGGCCGGGCACAGTGGCTCACG
CCTGTAATTCCAGCACTTTGGGAGGGCAAGGTGGGCGGAT
TGCCTGAGGTCGGGAGTTTGAGACCAGTCTAGCCAGCACT
GTGAAACTCCGTCTTTACTAAAAATACAAAAATTAGCCAG
GTGCAGTCGCAGGCGCCAGTAATCCCAGCTACTCGGGAAG
CTGAGGCAGGAGAATCTCTTGAACCCAGGAGGCCGAGGTT
GCAGTGAGTCGAGATCGTGCCATTGCACTCCAGCCTGGGC
AACAGAGCAAGGCTCCGTCTCAAAATAAATAAATAAATAA
TAAAATAAAACATTTTCTATCACTTTTACTCAAGCATATA
TGGTAGGGGGCAGATGTTTCTATGGTTTTACTCTTATGGG
TAAAAATAAATAAATAAATAAATAAATAAATAAATAAAAT
AAAGTGAAAAAAAAGAATTCTAGTTGTGGAAATTATTGCT
ATCCCTAGCCATCAATTTGTTGATGATTTTATATAAATTC
TGATACTAATCCTAGCCCTAAAACTTGTTAATTGTGTAAA
CTCAGGCAAATTACTTAACCTCTCAAACCTATAGTTGCCT
CATCTGTCAAATGGAGTTAATGAAGCAGTTCCTTCCTCCT
ATGGTCATTGTGAGGATTGATGAATACACAGAAAAGATAG
CATACGGTGAATTCTTAATACATGTATCTTTCATTAGATT
TGTGAACTGAAATTCTTAAAAATCTCTGAGGCTAGACATT
TCATTCTAAATTAATAATACCTATCTCATGACTATATGGC
CAGTTGCCTGGGCCCACCTGTCAGCATTAATAATAAATAC
AAGAACATATGACCGTGTTGGCAAACATGCTTGAGAACTT
GACTGAATGTGGATATCCTCCCATCACTGTGTTTTAAGTA
TATCACGTGAAAAATAATCAACCATTGATTCCTGGAAATG
GCCACATTGGTATGAACTGGTATGCAGGGCATCCTGCATA
GCTATTTTGTATATCTTTCTTATCTTTTCTGAACCAATTT
CCTGCACTGCAAAGAAACTGACACAGGATGCTTATGAAAC
AAGATTTAATTTTTCAGTCCACATATGTGACAGTTGAACA
TCAGAAAGCCCCTAGATTTCACAGAAGTAAATTTTAGCAT
TTTTCTAATGGAAATCCCCATGGTATGTAGGGTTCTTATA
AACTGCCTTGGAATTATATTATTAAAGTCAGTCTCATAAC
TTCTCACCCAGCTTATTGCCTTCAAAGTCTCTTTTCTTTT
TTTTTTTTTTTTTTTTTTTTTTTTTTTTTTTTTTTGAGAC
GGAGTCTCGCTCTGTCACCCAGGCTGGAGTGCAGTGGCCG
GATCTCAGCTCACTGCAAGCTCCGCCTCCCGGGTTCACGC
CATTCTCCTGCCTCAGCCTCCCGAGTAGCTGGGACTACAG
GCGCCCGCCACCTCGCCCGGCTAAGTTTTTTTTTGTATTT
TTAGTAGAGACGGGGTTTCACTGTGTTAGCCAGGATGGTC
TCGATCTCCTGACCTCGTGATCCGCCCGTCTCGGCCTCCC
AAAGTGCTGGGATTACAGGCTTGAGCCACCGCGCCCGGCC
CAAAGTCTCTTTTCATGTTTTTCCCTTTGGCACAAAATGT
TGTCCTACTAAGTGATCTTGAAACATTTTAACTGGAAAAA
CCCTTACATAATTCTGTAAACTATTACCCAACTCTCCACA
CCAAAATTTACAAAATACACTTGAAATAATCGTATAATAG
AAAACTTTGAAATCCTAACAATAGAGTGATTTTTGAACAG
GGATATTCAATGAGGCATTCAACTCACAAGCCAAGTCCCA
AAAATCTCATGGGATGATACATTGTCATTCTGATTTCAAA
CTGAAAAGGCTACCTTCCGAATCATACTTGAAAATGAGAT
AAAGGCCTTAATATGCTGTTAAAAGCTACATTCTTCATAC
ACTGACAAAAATTTCTGTGAGAAGAACTGCCTAGGGAAAG
AAAGCAATTCATTAAGTTGATGGAGGGAGAAATAATGAAA
CAAAACAAACAAACAAAAAATGTATAGCCCGGGAAGATAA
TTTACCAGGAAAGAGCTTTGATTATGAGCTATGGACTCCA
TACAGGTGAGAGAAGTTCCAAATCAGATTTCAACTTGGGA
AAGACACAAATGCAAAAAAGAAGCCACAAGGGTAACTCTC
ATGACTACCTAAACAGGGGAATAACTTGATTTGAATGAGA
AAGTTTCTCTCTGTGTGGAAAGGAGGTCTTCTAGGTGCAA
TATGCTCAATACACTTAGAAGAAATGGCACCTTGAAGTAA
TGATAGCTTTAGTCATATAAAGCAGCAACTTTGAGAAGCA
GCTTAAAACAATGAAACAAGCATGAATTTGAAGTCGGACT
TAAGTTCTATTGCAAGTTTCGACACTTTTAGTTAGAAAAG
TTTATCTCTTTTAAACTCAGTTGTCAAATTTGTTAAATGG
GGATAGTGAAATTTGTCTCAAAGAATTATGGTAAAGATTA
GACCAAGTAATCTAAAACATCTAAGATGGTTTTGTATTTG
TTATCTTATCATATTTATTATTAGCTATGATCATCACTTT
TATCAATAGTGTAAAAATGCTTCTACACCAGGACCGGGCG
TGGTGGCTCAGGCCTGTAATCCCAGCACTTTGGGAGGTTG
AGGCAGGCGGATCACAAGGTCAGGAGATCGAGACCATCCT
GACCAATATGGTGAAACCCCATCTCTACTAAAAATACAAA
AAAAAAAAAAAAAATAGCTGGGCGTGGTGGTGCACTCTTG
TAGTCCCAGCTACTCTGGAGGCTGAGGCAGGAGAATCGCT
TGAACCTGGGAGGTGGAGGTTGCAGTGAGCCAAGATTGTG
CCACTGCACTCCAACCTGGGCAACAAAGTGAGACTTTGTC
TCAAAAAAAAAAAAAAAAAAAAAAAAAAAAAAAAAAGCTT
CTACAGCAAGTCTGAAGGAAAACATTGGCCATGAGTGCTT
CCCAGGGTGATTTTAATCGCTGGCAGGTATGACAAATGAA
AAATTGACACAGAGAGTTGTGCCTGCATGAGCGTAGCATG
AAGTCTCCTGATAATCAGCCTGTTCTAGATCACTTTATTT
CACATAGTTTATTCCTCCTAGATCACCCCTCGAAGGGTCA
CTATATTAAATCAGTCTCTTGAAAGTGATTTTTCTTTTCA
GACACCTGTACTACAATAAGATTCTTTTCTTTTTAATTGG
TCAAACCACTGCAAAATATAATGGGTTATTTCCAACCATG
ATAAGAAGGAGAAACTGGTTGGTATATGTTAAAAATATTA
ATGAATTTCTAGATCTGTCTGTGACACAACCAAACTTGAA
AGTTATTATTTGACATAAGTATGCTAACAAAGCAAGTAGT
ACTTCCTTAATCATTTTTAGGGTTTTGAATGATGGAAAGT
GTGGTCTAGAGGTTAGGACAAGTGGTTGGAAGTCATGCTC
CCAAGAGCTGTCTCTTGCTCTGACAGTGACGCATTAGTTG
ACGCTAGTCTAGATGGTTGACCAGCTATGAGCCAATCTGT
TTATTTCAATTACTTCTTTTCAGCCTCAAATGCCATCACT
ATAAAGACAAAGTCTAATACTGTAACTTTAAACCTACAAA
TCAAAACTATTTGATAATCTATGCAATCATTATATTATAT
TCATGAATAAATGCAATAAGGTCAGCATACTAGTGCTCTG
CAAGTCAATTTATAGTCAAATAAACACAAATATGAAGAAT
GAATTTGGATATGAATGAGATGTCAACATGTAATATCAAT
GCAGGAAAAACTTATGGCTAGGAAATAATTATATCAACAT
AAAAATGGCACAAAAATTATGGTCACTGAATGTAAGCCTG
TCATCAAGCAGAAGATTTCTCTTTTCAAAGACTTACTTTC
CAGGACTCACAAGATTTTAGATAATAAAGAAAAGTGATCC
CTGTGAGTTAGGAAACAACCAAAGTGAGCCTATGATTACA
CAATTTACTGCCTGGAGAAAGTGTCTAGCCTACTGCATTG
GGTAAAGAAACCCAGGGAGAGTCCAGCAGTCTCTGTAAGT
TGAAGACGCAAAGCTGGGAGTTCAAGGAGACTAAAGCAGA
TAGAATCCACAAGGAAAAGTATGAGAAAAGAACATGCACA
GAGATAAATGACTGTAGAGTTTGTACAGGGTTCCACTTCA
GCATTCAGTTGAATACTGATTAGCATTTATTTGTAATAAA
ACTACTAGGGGCCAAAGAAAAAATGACTAGAAAGAATCAG
AAGGAACAATGCTTAGACATCACACAGGGATGGGATTAGT
CCCAAAAGCCAGAATGAAAAACCTAAAATTTATAAAGTAT
TAGGGAGAGTACTTCTTAGTACTTAGTGAGGCTTTGCCTT
TGTCAAAGGTTAAGGAAAATTAACCTTTGACAAAATATTG
CATTGATCCCACTTCACAAAACTTGATTTGAAAAAATTAA
AATATTTTCTAGTAACTGAATCTTATCTCAGAAATAAGGA
CAAGAATATTTATAGGAATGCAAAGTACCTAGTATTTGAA
AAGGTAAAATACACAATTTCTGCCATTCAATCAAAAATTG
TCAGGCATGCGAAGAAGCCTAGGACATACAACCTGTAATG
AAGAGCATAATCAATCAACTGAAACCTCTGAAGAAATAAT
ACAGATAATGTAATTAGTAGATAAGAATATTAAAACAGTT
ATCATAACTACATCTCATATGCTCAAGAAGTTAGAAAAAC
AGATTGAGCACGTTAAGTAAAGTAATGGAAGGTATAAAAA
GACACAATCAAACTTCTAAAGATGAAAACTGCAATGTCTA
AAATAAAAAATGCACTGGATAAGATAAATATCATATTGAA
CACTGCAGAAGAAAATGTTACAGAACTTGAAGACATAGCA
AAAGAAACCACCCAAATGGAACACAGAGGGAAAAAAATCA
CTCGAAAGAAAGAAAGAAAGAAGGAAAGAAAGAAAGAAAG
AGACACAGAGAGAGAGAGAGAGAGAGAGAAAGAAAGAAAG
AAAGAAAGAAAGAAAAAAAGAAAAAGAAAAGAAAGAAAGA
AAGAAAGAAAAGAAAAAGAAAGAAAGAAAGAAAGAAAGAA
AGAAAGAAAGAAAGAAAGAAAGAAAGAAAGAAAGAAAGAA
AGAAAGAAAGAAAGAGAAAAAGAAAGAGAGAGAAAGGAGG
GAGGAAGCGAAGGAGGGAGGGAGGGAGGGAAGAAAGAAAA
ATTTTTAAAAAACCAACTAGCAGTGATCTGTAGAGTAACT
TTAAGCAACCAAATATGTATGTGATTGAAGTCTCTAAAGG
AGAGAAAGGGGGAGGCAACAGGAAGAATATTGAAGAAATA
ATTGGTAAAAATAATTTGTAAATTTGATTAAAAGTATAAG
ACCATAAAGTGACATAATATCACTTGAAGGTAGACTCTCA
TATGTTAAAGACATTAACCATAAACCCTAAAGTCAACACT
ATTTTTTTTAAAAAAAGAATTACAGCTAAGAAGTCAACAA
AAGAAGTGATATTGAAATCATAAAAAAGGCAGAATTAATC
CAAAATAAGCCAGAAAAAGAGAACAAAAGATAGATGAGAC
AAATAGAAAACAAATAGCAAGATAGTAGATTTCACTACAA
CCATATTAATAACTAAATTAAATATAAATGATCTAAGCAC
CCCAGATAAAAAGCAGAGCTCATTGGATTGTACTAAAAAG
CTAGGTCCAACTACGTAAGGCCTGCAAGAAACACATTTTA
AACATAAATACATACAACAGGTAAAAATAAGATGATACAG
GAAAAAATATCATGTTAATACCAATCTAAAGAAAACAGCT
CTGGCTATATTAATGTCAGGCAAAGCAGATTTCGGAGCAG
AGAATATTACAGGGATGAAGAAGGTCATTTCACAATGATA
GAGATAATTTCATCCAAAGGGACTAAAATTAAAATGTGTA
TGCAACTAATAAGAGAGCTTCAAGATAAAGGAGGCAAAAA
CTGATAAAACTGTAAGATACAAATTTACAATTATAGTTGG
AAATTTCAATATCTTCTCTAAGTAATTGGATGAGTAATTA
AATAATTAATTAGTAAAACATACAAGACTTAACATTATCA
ACTAACTGGAGTTGTCATTTATAGAACATTCCATGTAACA
ACAGTAGCTATACATGCATGCCACGGAGATATTGCAGGTT
CAGTACCAGAATATCACAATAAAGATTGTTTCCCAATAAA
AAGAGTCTCACGAAATTTGTTGTTTTCCAGTGCATTGCAA
AAGTTAAGTTTATACTGTATTGGACCCTATTAACTGTGTG
ATGGCATTATATCTAAAAAGCAATGTACATACTCTGATTT
AAAGACTTTATTGCTAAAAAATGCTAGCAATCATTTGAGC
CTTCAAATGATGAGTCATCATCTTTTTGCTGGTGGAGTGT
CCTGCCTTGATGTTGATGACTGCTGGCTGATCAGAGTGGT
GGTTACTAAAGGTTGAGGTGGCTGCAGTAATTTCTTAAAA
TAAGACAAAAGTGAAGTTTGCTGCAGATTGACTCTTCCTT
TCATGAAAGATTTCCTTGTAGCACATGATGCTGTTTGATA
GCATTTTATCACTGTAGAATTTCTTTTGCAAGTAAAATCA
GTCATCTCAAATTCTGCTCCTGCTTTATCAACTAAGTTTA
TGTTATATTCTAAATCCTTTGTTGTTATTTCAGCAGCGTT
CACAACATCTTCACTAGGAGTAGATTCTATCTCAAGAAAC
CACTTTCTTTGCTCATCCATAAGAAGCAACTGCTTGTTCA
TTCAAGTTTTATCATGAGATGGAGCAATTCAGTCACATCT
TCAGGCTCCAATTCTATTTCTAGTTCTCTTGGAATTTCCA
CCATCTCTGCAGTGACTCAACTTCTTCCAAAATCCTGTTA
TTACTGATATTTTAACCTCCTCTTATGAATCACAAATGTT
CTTAATGGCATCTACAATGGTGAAACCTTCCCACAAGGTT
TTCAATTTACTTTGTCCAGATCCACCAGAGGAATCACTAT
CTCTGGCAGCTATAGTCCTGTGAAATATATTTCTTAAATA
ATAAGACTTGAAAGTTGGAATTACTCCTTGATCCATGGGG
TATAGACTAAATGTTGTGTTAGCAGGCATGTAAACAACAT
TAATCTCTTTGTTCACCTCCACTAGAGCTCTTGGGTGACT
AGGTAAGTCGTGAAGCAGCAGTAATATTTTGATAACAATC
TTTTTTCTGAGCACTAGGTCTCAATGGTTGGCTTAAATTA
TTCAGTAAGCCAAGCTGTAAACAGATGAACTGTCATCCAG
GCTTTGTTGTTCCATTTCTAGAGCACAGTCAGAGTACATT
TAGTATAATTCTTAAGAGCCCTAGGGTTTTCAAAATGGTA
AATGAGCATTGGCTTTAACTTAGTCACCATCTGCATTAGT
CCCTGACAAAAGAGTCAGCCTGTCCTTTGAAGCTTTGAAG
CCAGGCATTGACTTACCCTCTTGAGGTAGGAAAGTCCTAG
ATGGCATCTTCTTCCAATATGAGGCTGTTCTGTCTACACT
GAATACCTATTATTTAGTGTAGCCATTCTCCTAGATGATC
TTCACTAGATCCTTTAGATAGCTTGCTGAAGGTTTTACAC
TAGCACTTGCTGCTTCACCTTGCACTTTTCTGTTATAGAA
ATGGCTTCTTTCCTTAAACATCATGAACCAACCTCTGCTA
GGTTCCAACTTTTCCTCTGTAGCTGCACCTCTCGGCCTTC
ATAGATTTGAAGAGTTAGGGCTTTGATCTTGATTAGGCTT
TGGTTTAAAGAAATGTGGCTGCTTTGATCTTCTCTCCAGG
CCACCAAAACTTTCTCCACATCAGCAATGAGGCTGGTTTG
CCTTCTTATCATTTGTGTGTTTACGGGAGTAGCACTTTTA
ATTTCCTTCAAGAACTTTTTCTTTGCATTTATAACTTAAC
TCACTGGTGCAAGAGGCCTAGCTTTCAGCTTATCTCAGCT
GAAAGTGATTCCTCTGGATCGCAGACAGTGATTCCTCTGG
TGGATCTGAGCAAAGTAAATTGAAAACCTTGTGGAAAGGA
TTCACCATTCCAGATGCCATTGAGAACATTTGTGATTCAT
GAGAGGAGGTCAAAAGATCAGTAATAACAGGCATTTGGAA
GAAGTTGAGTCACTGCGGATGTGGTGCAAATAGCAAGAGA
ACTAGAAATAGAATTGGAGCCTGAAAATATGACTGAATTG
CTGCATCTTATGATTCCTTCCTCACTAAGCCCAGTCGTTT
CTAGCTTTTAATTTAAGGTGAGACTCATGTGACTCTTCCT
TTCAGTTGAATATTTAGAGACCATTTTGAGGTTATTAACT
GGCCTAATTTTAACACTGTTTTGTATCAGGAATAGGAAGA
CCTGGAGAGAGAGAGAGAGACAGAGAGAGACAGAGAGAGA
GAGAGAGAGAGAGAGAGAGAGAGAGAGATGGGGAACGGCC
AGCAGTACAGCAGCCAGAACACAAACAGCATTTATCAATT
AAGTTCACTATCTGATGTGGGTGAGGTTAGTAGCATTCCA
AAACAACGATGATGGTAAAATCAAACATCACTGGTCACAG
ATCACCATAACAGATATAATAATAATGAAAATGTTAAAAT
ATTTTGAGCATTACTGAAACAGGACACAGAGACATGAAGT
AAACACATGCAGTTTGAAAAAGGTGCAGATACACTTGCTT
AATGCAGGGTTGCCACAAACCTTCAGTTTGTAAAAACGAC
ACTGTCTATGAAGTGGAATAAAGTGAAGTGCAATTAGACA
AGATAGGCCTGCACACTCCTTCCAAGTGCACATAGATCAT
TTATGAAAATAGAACATATTTTGGGCCATAAAGTGTCTCA
ATACATTTTAAACGTATTAAGATCCAAGCCATACACAGTA
TGTTCTCAAAGCATAATAGGATTAAATTAAAACTCAGAAA
CAAAAAGATCTTTGAAACAACTCCAAATATTTGGAAACTA
AATAACACATTACTAAATAATCTATTGGTCGAAGAAATCA
AAAAGAAGTTAAGGTGTATTTTGAACTGAGTAAAAATGAA
AACACAACATATCAAAATTTATGGGATGCTGCTTAAGTAG
TACTTAAAAGGGAATTCATAGCACTAAACATCTGTGCTAG
AAAATAAGAAATGTCTTAATTCAATTATCTCAACTTTCAC
CTCAAGAAAGCAGAAAAAGAAAAGCAAATAAAACCTAAAG
TTAGCAGAAAAAATGAAATAAAAATCAGAGCAGAAATCAA
TAAAATAGAAAATATAAAATCAAGAAAACTCAAAGCTTCT
TCTTTAAAAAGATAAAATTTATTTTTGGAAATATAGACTG
CTCTATAGTAGCATCAATAGAAACTGGTAAAACCAACTAT
TCTATCTGCTTCTACACTCTATACCCACTAATTATTTTTC
TATTGCTGTATGCTTTCACACAAACTCCTGAAAATAAATT
ACATAATTAGATTGTGTACCATATAAATTGTCAATATTCA
ACAAATTTTTACTATAAAACTGGCAATTCCGGCTGGGCAC
AGTGGCTCACGCCTGTAATCCCAGCACTTTGGGAGGCCAA
GGCAGGCGGATCACAATGTCAGGAGTTTGAGACCAGCCTA
ATCAACATGGTGAAACCCCGTCTCTACTAAAAATACAAAA
GAATATCAGCCAGGCTTGATAGCATGCCTGTAATCCCACC
TACTCAGGAGGCTGAGACAGGAGAATCGCTTGAACCCAGG
AGGCGGAGGTTGCAGTGAGCCGAGATCATGGCATTGCACT
CCAGCCTGGGTGACAGAGCGAGACTCCACCTCAAAAAAAA
AAAAAAAAGACAATTTCATGAGTCATCTAATAAATATAAA
TATAAACATAATGAAGAATGTAATCTGCACTGTTGATTAA
TGTCTTAATCGTAGTGATTGCTCTGCTGTGCCACCCAGAT
TCCCCCGCTTCAGGACTGCAGCATTCATTCCCCGGTGGCT
GAAAGTGTTGCCAACCAACACCTCTTAGCTGAGCACAGCT
GAAGGGACCTACCTCTCCTAAGGTCCCAGCACCTTTGTTG
GGGCAGCTTGCATCCCATCACCAGTCAGCACATGATTTAA
AGGCACAATCCCCTTGATTCAAGGTGGATAAAGTCTGAAG
GGCAGACCTAGGTATGATGATGACCACAGGAGTGACTGAG
GCCTTCGTTGTGACTGCAGCTCAGCCCAATCTCTCTCTCT
GCCCTATTTCACTGACCTTCGTCCCCCACAGGTATTGAAC
CCAAAATGCATGCCCAAGAAACTTACTGCACACAAATCTC
TTTCTCTGAGTTGGCTTCTGGTCAACCCACAGGGCAGCAT
TTCTCTTTATCGTCTTCAATATAAAGCAGTATGAAGAGTT
TTTGCACAGTTGGAGGAAGAACGGAACTAATGTACAAGGA
CTAGTATATCTAACTCTGGAAAGTTTTGGTTTTATTTTTT
AAAAGAAGCTGAAACATAAATAATATATATAAATATTTTA
TAAATATATATTTAATAAGCATATGCATAAATAGCACATT
CTAGCAACTTAGGCTATTTTCATAAAATGTTCCTCTTAAA
AGTTGAATTCCACACAGATACCATTTCTCCTAATTTTATC
ACTGAGGGAAAAAAAGGTCAGGTAATATTTTCCCTATTTT
ATAGAGTGAATCAAGGCTCATTTTTTATTATATTACAAAC
CCAGGATATCACAGCACTCTAATCAATATAGTTCCTATTA
GAGATATCCATCTTTCTGTTTTGAATGACTTGAGGTGACA
AAACTCCAAAAGAGAGGATAGAGCATGCGTGTATCTATGT
GTCCCATTTGTCATAATCAAAAAGAAAATTAGAGGCAGAG
CCACAAGATACGAAAACCTAAAACTGTATAGATTAAAAGA
TAAATCTTAACTACTGGAATATAAAATGTCCTATCACGCA
CAACAAAAATGAAAAAAAAAATGCTTTAGATAGGAGATTT
TGGTTTCTTTTATTCTTGAAATGTTAATGGTGATTTTTTT
CTACTTGCTTGTTTTGTTTTCCTTTAAAGGGGAAAAGGGT
ACAAAATGAAAGTGGAACTAAGGGAAATGGAGACTTTTTC
CTCCAATAAGGCCTTGCAGGAGGGAAGGCACAACCAGGCC
TTCAGAGAGTTGGGAGGATGAAGTCAGAGCTAGGAGCAGA
CACAATGGATTAGACCACTAGCAAAGGGAAGAAAGACAGT
TTCTCAAGACAGGGCTATACTGCGGCTCAGAGAAACAAAA
GCAGACAGAGCCTGAGCATGGGTGAGGAAAATTCTCTGTT
CTCTATTAACCACCATGTATTTGCTATATGATCTTAAGTA
AGTTTCTTTATCCCTTTGAGCCTCCATTTCCTTATCTAAG
ATATGAGTAATTGTGCATACCTCATAAGATTGCTCTAAAG
ATGAAGTTCTATCATCTTCCTAGTCAGACTGCTCAATATG
ATCCATTTTCTCTGGATCTGGTAGGGGCGTATAAGAAAAA
AGTGAATTGTAATAGCCAGACACTTGTGACTTGGGTCCTT
AGCATGTGGATGGAAAGGTAAGCACAACATGACACTTGGG
CTGACTTTTCTATAATCTTTGCTTGCCTTCTTTTTTAAAT
TTGTTCTATTTAAGCATGACTGTATTGTTTTCACATTTTT
TAAAAAAACACTGCAAGTAATATGAAAACAGTAAGCAGTG
CTTTTTTCAAAATAACAGTATAATTGTAAAGGCACTATTG
CCTGTCAGAGCTACAACAGAGTGCTGCCTGCATATTCTTC
TTCCAGGGGCTCAAGAGAAAATCACTTCAGTTTAGAATCC
CAGAATATATCCAAACTTTCACTAAATCTATGAGTTCAGA
ATACTGTCTCTGATAAGGATATAAGAGGAAGTGGTAGGAC
TTGGAAAATTAAAACAAAGTAATTACCAAAATGTCATATT
GTTGAGGACATCAGACAGCTAGAGAAGCAAAGCAAATTAG
CTGAATTAAAATTCAAAAAGGGAAGATCCCTTCATAGGTG
GGCTTAGATCACTGACATTTTCTTTTCTGGAAACATTAGC
CACATTCAGGCATAGGCAGAGAGTGGGGTTTTAGACTATG
CAGATGAAACTCTACAGGGGAAAATAGATATCAGCAGAGC
CTTTGTGGGGTACATGGGTTGATGTTGTACTAGAATCTAG
ACTAGTCCTACCTTGGTGTGGTTGCTCATGCCTGTAGTCC
CAGAACTTCGGGAGATGAAGGAAGCAGGAGGATCACTTAT
GGCCAGGAGTTCAAGATCAGCCTGGGCAACAATCAAAACC
GTATCTACACAAGTCTACAAAAAAAAGAAAAATTAACAAG
GAATGGTGGCACGTGCCTGTAATCCTAGCTACTCAGAAGA
CTGAGGCAGGAGGATCCCTTGAGCCCAGGAGTGCAAGGCT
ATAGTGAGCTGTGATCATGCCACTGCACTCCAGTCTGAGT
GACAGGGCCAGATCCTGTCTCTAAAAATAAAAACAATAAA
ATAGTCCCGAACACACAAAGAGCCTTCTATGTAGGATAAC
GGCTTTGTGCTTTTGCTGTACAAGAGACTAGAGGCCTTGC
CTTAAAAAGCTGAATGAAATCTCTGTCACTCCACTCAGCT
GCCCCTTGCTGACTTTGTGGAAAAAAGCCTACATGCACAA
TTGCTGGAGGAAGCAATTCTAAAAAAAACTGGGGAGGCTT
TTCATTGCCTCATCTCTATCTGGAACATGAGAGTTTTAGC
CTTCAAAAAGGCTAAAACTCATATTCCTTCTCTAACCCTT
CATATTCCAATCATCCAGAAATGATGCTCCAACTAACTAA
AACTGGACAGAGACGAGTGGAGATAATTTAAGATATGCTG
ATTTCCGTCCTTTTACTGTTGGGTACCAAACAATACCTCT
CAAAGGTGGTAAGTCAAGTCATGGTGGTAAAAGTCTGATC
TTTTTTTTTCTCATGTACAAGAAATCTGGAGATCAGCCAA
TCAAGCTGGAACTGTGACTTCATGATTTCATCAGGAACTC
AGATCTTTCTATATTTCTGTTCAGCTAGCCTTGGCTTCTG
GCATTTGCCTTTTTGAAACCACATGGTAGCAAGATGGCTG
CTCAAACAGAGAGAAGTAGGGGAAAGGGCAAAGGGCAAAG
AACACAAGCTGGTTGGACCTGCCCTCTTTTAAAGTGCCTG
GAAGCATAATTAGCACATAGGAAGTATTAATTGTTGAGTA
AATAAAATTAATGAATCCTTTATGACCCTGCCTGTACTGG
GTTACGCACCATCTTATGTCCTCCCAGAATGCCCTGTGTT
CAACCCTATATTGTACATAGTACATGTTTTTTGTTGTTGT
TGTTGTTGTTTTCCATTCATTTTTCTCTCTCCAAAATAAG
ACTCCCCTCTGGATTCTTTTATCTAGCAGATTGACTAGCA
GACGATAAGCATTTACTAAATGTTTGTTGAATCGTTGAAC
AAATTAATATAAGCCCCAGCCTTTAACCCCTTTATTCAAC
AATATTTTTTAGTACCTTCTATGGGCCAGGTACTATTCCA
GACATTTGAGCAAAACGGAGAAAGATCCCTGTCCTCACAG
ATTCTTCATTGTAATGGGGAAGAGGCAGAAAACTAACATA
AACATAATACATTGAATTAAATAGGGGGTTGGAAGTTATT
AAGTAGAATGAGGGGGAGAGCAGATGAAGACAGATGGTAA
CAGGATAAGGACAGGGCCGATTGCAATTCTAATTACAGTG
TTTCCAGAAGGCCTCATTCATAAGATAACACCTGACCAAA
AACGTGAAGGAAGTGAAGGAACTGGCCAAGTAGATTTCTG
GGGATATTCCAGGCAAAAGGAATAGCCAGTACAAGAGCCC
AAAGGCAAGAATGAGCCGACAGGTTGAGAAGCAGCCAGGG
GGCCAGTGAGACTGGAGGTGAATGAGGGCAGAGAAGAGTA
AACGATGCTTAGGCCAGAGGAGTCAAGAATTAAATCATGT
CAGGCCCCACAGACGTTTAGAAGAATTTTGATTTTTCACT
TTGGGTAAAATTGAGAGGACTTCCAAAAATACATGTTTAA
AAATAAGTATTTTTTCATAGTCTATTAACTTAATAGACAA
TGACATTAGCATCTGGAACCAGTTTGGAGAGGCCTCTCCT
GTTGGGGTATTGAATTTATATCCAAAAATAACCCCTGCTC
ATATACTTTAAAAAATTTTTGAAAACACCTTAGTTTTTTT
TCCTACTGAACTCTAATTCCTAGCATATAAAAACTAACCT
TAGTTTCAATTTCCCTTAAATATGTCTCAACAAAGCCATT
CCTTGTTCTGATCTGTTAAAATAATGTGAAACATTTGTTC
AGAAAAATTTTGCTTTGTTTGTAGATTATGACTGAAAGAC
TATAGATTGTACTTGACCATGGGAGACAGTCCTCAGAAGC
CCCAAGAGTTTAACTACTCACTGAGGTGATCTATTTTTTT
GTCTAATTTCACAAAGGTAAACTGTTAACAAACGTAAAGG
TTTCATAGAGAAATTGTCTAGGAAAGGAAAGAAAGAGAGG
GAGGGAGAGTGGCAGAAGGAAGGGAAGAGAAGGAAGGGAA
GGGGAGGGAAGGGAAGGAAGGAGGAAGGGAGGGAGGGAGG
GAAGGAAGGGAGGGAAGGAAGGAAGGAAGGAAGGAAGGAA
GGAAGGAAGGAAGGAAGGAAGGGAGGGGAAGGAAGGAAGG
AAGGAGGGAAGGAAGGAAGGAAGGAAGGAAGGAAGGAAGG
AAGGAAGGAAGGAAGGAAGGAAGGAAGGAAGGAAAGAAGG
GAGGGAGGGAGGGGGAAGGAAGGAAGGAAGGAGGGAGAAA
GAGGAAGGAGGGAGGGAGAAAGAGGAAAGAAGGAAGGAAG
GAGGGAAGAAGGGAAGGAGGGAAAGAAGGAAGAAAGGGAG
GGAGGGAAGGAAGGGGAAGGAAGGAAGGGGAGGGAAGGAA
GGAAGGGGAAAGAAGAAAAATAGTTCAGGTAGAAAAATAC
AAGGGTTTTGGCAGAAAAGGCATATTAAAGAAGTAGAAAG
AGGAGGCTGAACAGTGTTTCTGAGAAAGAAAAAAACCTGG
ATAATGTCCTCCTTACTATATAGTGCTGGGCATAGTTTTA
ATCATTGGTTAATATCAAGTGTCATATTGGATTAGGCATG
GCTAAAATAGACTTTAATTTGGTGTAATCATGGGTACTTT
TATTCAACTTTCTATGAGATTACAAACACCTTTGTCATAC
CCTCATCTCATAGCAGTTGTGCAATCAAATGGTTTTAGAG
CTATCCACAGCTTCCCAGGCCTTCCTACTCTAGATCAACT
GATATTTGATTTGAGTGTGGGTATGGTTTCTGCCAAAAGA
AGAGAGAGAGAAAAACGCAGAGAGAGAGACAAAGAGAAAG
AAAGACTCAATGTTTCAAATCTGTTTCATGATTACTTCCA
AAGTGATCTTTTGTGTAAAATACACAAATTTTCTCATAAA
AGAGAAGTGAAATCGTGACATTTTCTTTGGTATTATTCTA
CTGTCTTGGAAACTGCCCCAAATCAGGGGAAATTCTGTAT
AAAGGGGGAAAATCCTAATGGACTGATAATTTTTAGGTCT
TCTCAGCAGCTTTTAATTTTCCATGAATGGTATATAATGA
TTCATCTAAAAATATGAAAGATAAATTATGAAATGTGACC
ATCTAGAAGGTTAAAGAATGTGATTTCCAGGATTAAAGAG
GGTCACATAATTCCTGACACAACTACTTTATTCTGAAGTG
GTTTCAGTCTTGTTGAGACTCAACCAACGGCTGTTCTACA
GTGAACAATGAAGTCAGGAGAGGGACAGATCAGTTTCAGA
GATTGTCCTGGACATTCTCAGCCCCACCATGACATTTCCC
AACCTTATCCCATTCTGTCCTCACTTCCCCGCTTTTGTGC
ACACATCAACCTCCTGCCCTCATTTAGTGCAAGCATTACT
AATCGCCACACTTTGTCTGAACTGCTCACTCTTTCACATG
GGGCAACAGAGATGCCTCAACCTTGCCTAAGCAAAATGTG
AGAAAAGAAACTCCAGGCTAGAAAAACGGAACAAACTCCC
ACACAAACCAGGCCTCTTAATATTTCTATATACTGTTTTT
GGTACTTTAAGATCTTCCTGTTGCAACTAAGAGCCTGGTC
TTAAGAGAATCAATAAGGGGATGAGCCACAAAGTCACAAA
TAAAAAACATCAAATTAAGATGAAGTAGAACTTAAAACAT
TGCAGTGACTAACTACAAAGAGAAGACAAAAGTTACCCGA
TCTTCAGTTTACGGCAGTTCATAAATGTATACTTTCTGAT
CTTCCATTGCATCTGAAACAAAACATAAAACAAGATTATG
AGTTTGTTCTATCTTTGAGTTCCTACCAAATATATTGCCC
TCGTTTTCTGTTTTCATAACACAATAAAAAAATAGGCAAG
ACAAAACACATAGGAGGAAAAAACATGGATAAGAAGAAAT
TGTTTACACTTCAGGATTCTGCTGCCTTTAGAAGTGCAAA
ATACAAGCTTCACAAGTTGCTAATAGTCACATTTCCACAA
TTTGTAGCTGACTCTGGTCTACAGCAAATTCACAATTTAC
AAGCATTCTAAGTCCCCTACCCCTAGTTCGGTCTTAGCTG
ATCTTTGAGGGGTTAGTTGTTCAACCTTTCCTTTTATTAC
TTAAGGTACCCGAGGGTATTCCAGTTATCTTCCTATTTAC
CTAAGCTACTTAATAGTCAATATGGGGCTGCTGACACTTG
CAACTATGAAAATCCTATCTAAAACAACAGACAACTCAAT
GTGCCTCCGCAACAGGAGGGAGCTGGATGAGATCTGCAGT
TGGGAGGATCGATATCCAGCTATGAGCATCTAAGAAAAAG
CAGGAAAATTAAATTGTGGTTGGAATTTACAGAAATCAAC
TAACTAAATAAAAAAGGAAATCCAAGACAAGTAAATATTG
ATAGGGAAAGAAGCAATCTGGAAGATTGGCCCAGTGAATA
CAGAGTTGCAGTGGTAGGAGGGGCCCCACATTTGGAATAG
ATGGATTGCCAAATTTACTAAATTTTAGGAAGAAGTCTAG
GCAAAGAGCTCTAACATCATAAGAAAAATGGAAAACATCC
TAGCTATGACAAATTCTGTCTAAATCTTAATTTCTCTGGG
ACTAGTTTTGATCAGTGTAGAATTTCAAGAGGAGACCTTC
CCATGCCACTACCATAGCTGCAAGTTGCTGATGATTGCCT
TTGAATTCTACACAAAGAAAACTGAAAAAAGTTAGCTGAT
TTGATCAAACTCACACAGCAGGAAAAGGTATCGCTGTGAG
AATTGACTCACAGTCCTTTGAAATGTGAGATTTCTAAGCA
GCAAGATGAACATGTCACTGGGATTCAACAGACTCGAAGC
CTTTCATTTATTTTTTAAAATACAAGAAAAATAAGATGGC
AGATAAAGGTTAATAAAAAATACAGAACAGGCACAGAAAA
CAGTGGAACACTGCAGACCACTTGTACTCACAATAATAGT
AGAATACTGCTAAGCATGGCCACTATCTGTTGACTTAAAG
CTACTTTCTCAAGTAGGAAGATTATTACTAGAAACAAATG
TCCAGCAAGTCTGACACCAATATTTAGTAAAATAATAATA
ATAAAATGTATAGGTATATATTATATACACATATTATATA
AATGTATATACTTTATATATATACATATATGTAAATGGAC
ATAAAAACAAAGCATTAGAAAGGACATGAAGAAAGTGGAG
TTAATGTATTTGTGAGCAATAACTGGCATAGTTTTGGAAA
GAACAGACATGTCAGGAAACCTTGAGAGATTTTTCTAAGA
AATTTATATAATTAATGAGGAAAAGCAAAGCAAATACGTC
TCCATTGTTAGCCATCTCAGTGTTTTGTAAGAGCAAAAGC
AAATGAAATCACTGGAATACTGTTATTAGAAACTGGGAAA
GTTAACAGTCATTTATTGAAGTTGCTCTCTAACATTTAAA
ATATGCCTCTGTATTAGGCCATTCTTGCATTGCTATAAAG
AAATATCTGGTACTGAGTAATTTAATTTTTTAAAAAGAAA
CTTAATTGGCTCATGGTTCTGCAGGCTATCCAGGAAGCAT
AGCACTGGCATCTGCTTCTGGGTAGGCCTCAGGAAGCTTC
CAGTCATGGCAGGAGGTGAAGGGGGAGCAAGTGTCTCACA
TGGTAGGAGGAGGGCAAGAGAGAGAGAGTTGTGGGGAGAG
AGGTGCTGCACTCTTTTAAACAACCAGATCTCGAGAGAAC
TCACTCACCATCATGAAGATCCTCTCCCATGAGCCAATCA
CCTCCTACCAGGTCCCACCTTCAACATTGGAGATTACAAT
TCAACAAGAGATTTAGAGGGGACACATATCCAAACTATAT
CAATTCTGCCCCTTGCCCCTCAAACCTCAGTTTCTTCTCA
CATTGCAAAATACAATCATGCCTTCCCAACAGTCCCCCAA
AGTCTTAACTCATTTCAGCATTAACTCAGAAATTCAAAGT
CCAAAGTCTCATCCGAGACAAGGCAAGTCCCTTCTCCCTA
TGAGCCTATAAAATAAAAAATAAGTTACTTACTTCTAAGA
CACAATGGGGGTACAAGCATTAGGTAAAAATTCTCATTCC
AAAAGGGAAAAATCAGACAAAAAAAAGGGGGGCTACATGC
TCCATGAAAGTCTAGAATCCAGCAGGGCAGTCTTTCAATC
TTAAAGCTCCAAAATTATCTCCTTTGACTCCATGTCCCAC
ACGGAAGGCACAATGGAGCAAGGGGTAGACTCCCAATGCC
CTGTGGATTTGTATGGTGCAGTCCAAGTAGCTGCACCGTA
CAAACGTTGGAACTGAGAGCCTGTGGCTTTTCCAGGCACA
AGGTACAAGCTGCCAGTGGCTCTACCATTCTGGGATCTGG
AGGATGGTGGACCCCTCCTCACAGCTCCACCAGTCAGTGC
CCCAATGGGGACTCTGTGTGGGGGCTCCAAAGCCACATTT
TCTCTCCACACTGCCCTAGTAGAGGTTCTCTGTGAGGACT
CTGCCCCTGAAGCAGGCTTCTGCCTGGCTACTCAGGCTTT
CTTGCACATCCTCTGAAATCTAGGTGGAGGCTGCCAAGCC
TCATTCACTCTTGCACTCTGTGTACCTACAAGCTTAACAA
CACATGGAAGCTGCCAAGTTTTATAGCTTGCATCTTCTGA
GGCAGCAGTCCCAGCTGTATCTGAGACCCTTTGAGCTGAG
ACTGGAGCCAGAGCTACCAGGACGCAGATAGCAGTGTCCT
GAGGCTGTACCTAGCAGTGGAGCCCTGGGCCAAGCTCACA
AAACCATTCTCCTAGGCCTCTAGGCCTGTGATGGGAGGGA
CTGCCCTGAAGGCCTCGAAATGCCTTTGAGGCCTTTCTCT
CATTGTCTGGGATATTAGCACTTGGCTCCCTTTTCCAAGT
ATCTCTAGTAAGTGGTTGCTCCACAGCCTGCTTGAATTCC
TCTCCCCCAAAAGCTTCTTCATTCTCTGTCACATGGCTAG
GCTGGAAATTTTCCAACCTTTTTTTCTCTGCTTCCCTTTT
AAATAGAACTTCCAACTTTAAGTCATTTCTTTGCTTTTAC
ATATAAGTGTAGGTTGTTAGAAGCAGCCAGGTCCCATCTT
GAACACTTTGCTGCTTAGAAATTTCTTCTGCCAGATACTC
TAAATCATCAATCTGAAGTTCAAACTACCACAGGTCCCTA
GGGCAGGGGCACACTGCAACCAGGCTCTTTGCTAAGGCAT
AACATGCATGACCTTCACTCCAGTTCCCAATAAGATCCTC
ATTGCCATGTGAGACCTCCTCAGCCTGGACTTTATTGTCT
ATATCACTATCAGCATTTTGATCATGACCATTTAACCAGT
CTCTAATAAATTCCAAACTTTCCATCATCTTCTTGTCTTC
TTCTGAGCTCTCCATACTCTTCCAACCTCTGCTTGTTACC
CAGTTCCAAAGCTGCTTCCACATTTTCAAGTAACTTTATA
GCAGTTCCCCCCTCCTCAGTACCAATTTTCTGTACTAGGC
CATTCTTGCATTGCTATAAAGAAATACCTAAGACTAAGTA
ATTTATGTAAAGAAAAGTGGTTTCATTGGCTCATGGTTCT
GTAGCTTGTACAGGAAGCATAGAGCTAGCATCTGCTTCTG
GGGAGGCCTCAGGAAGTTTCCAATCATGGCAGAAGATGAA
GGGGGAACAGGTGTCTCACATGGCAGGAATGGGAGCAAGA
GAGATAATTGTGGGGGACAGGGCCACACTCTTTTAAACAA
TCAGATCTCGAGGGAACTTATTCACCATTGTGAAGACAGC
ACCAAGCTATGAGGGATTCTCCCCCAGGATCCAATCACCT
CCCACCAGGCCCCATCTCAAACACTGGGAATTACAGTTCA
ACATGAAATTTAGAGAGAACATAGATCCAAACTATTATCA
CCTTCCATTACAAATCCTCTACATGCAGATATTTGAGCAC
TTCCATTATTTTTTTGCATTTATGTCATTGTTATGTAATA
GAACATTCTATCCCCACTCCAAATAATGTGTCAGCGTTCA
TTTAGCATAGTTCTCCATTTATTTTGGGTTTGGGAATAAG
GCACCTGCTTCCGTACTTAGGAAATTTTATTTGCAAAGCA
TGGTCTAGAGTCAGACATAACTACTCTCTCTTGTTGAAAG
GATTATAAGTGATAGTGTGACATTAAATGAAAATAAATCC
AATGTGGAATAAATATACCAGAGATAATATTATCCAAAGA
TTTCCTCAGTGCTTTCAAGAATGTCTTGGAACATGGGCCT
ATTATCGAGAACTTAACTGGTAAAATTAGATTTAGGGTGA
ATGAGGCTTATTGAATCACATAAGCTCAGTTCACTGAAGG
TCCCACATTCTATTTTCTTGTAAATTCTCATATTATAGAA
AGGAGGCAGTCAATGTTGACTGAAAGACTAGAGCAGAGTG
AGAAAAAGAAACTAGATTCTTATCTTGCTCAGTTGCACTT
ACTGAGATCATTGAAGTTCAGTGTGTTTCAGATATTTGCT
CTTATTAAAACCCATATTTCTTCATAACAAAATCATAAGC
AAGTCTAAAATGTTTAATCTTTTCATTCATACATGATATA
AAGTTTTCACCAACCCTCTATACACGCATAGAGAAAAATC
CTTCTAAACTCACTTTCGTTGCAACTTTTTCAAATTTTCA
AATAAACTCTATGAAATTTAGCTGAAACACTTTTAGTACT
CTTACCTATAAACCTTGAAGACAGGAAGATCTGAGTGGTT
ATGCTAATTCAACAAAGTCATTCAGTGTCCTTGTGAAAGT
TTGCAAAGCTTTGTGAGTACATATGGGATCCATTTTCCCA
TGATCCTTCAACATAAAACTGGTCTCTTGCTAGACCATTG
CAGCCATTTGAACTTTCCAAGGGATACTAAATATAAATGC
AGAAACAAGCAAAGAATAGATACATGTTGATTTTATAGTA
AAGACAGCAGTACTTGACTTCCCTTCCCATACTTCCAGAG
CTAATTACTCCTCTGTGTTTTTTCCTCTGTACATTCCTCT
CTGATGGCACCTTTCACAAATATTTGTCAGCCCTACTACA
CAGTGGACCCCTTAAGACAGAGATTCATTCATCTTTGTAT
CTGCAGTACCTTATGTGTGATACACTGTAGGGATGCAATT
AAAGTTTGCTGAATCAAAACATTTTGTTTCAATGGATCAA
GCTATCTTTCCATGTCACTGACTTTTCCAGTATAAATACA
TTTTTATTTTAAAGTAGAATATTACATTCATCATTACCCC
TTGTCTTGCAACTCTAATATCCACAACAAGATTTTAGCAA
CATTTTAAAAGTTTGAAAAACATCAGGCTTAAGCAAAGCA
CTCCCTATTAGTATTCAATTAATTGGAGTAATTGAAACCA
AATGTTTCAATTCAAATCAGTTCAGCAAAGATTAAAATTT
TCCTTATTTTTCCTATCAATATCAACAGCCATAATCTGAA
ATGTCTTACTGAACCAATCTCCTAGGTATTTTAAAATATA
GCACTGGGATTTTTAGGGAAGGAAAAGTATTTTGTATGGT
ACTATAATGATGGATACATATCATGATACATTTGTCAAAC
TCATGGAATGTACAGCATCAGGAGTGAACTCTAATGTAAA
CTATAGATTTTAGATGATAATGCTGTGTCGCTGTAGGTTC
ATCAATTGTAACAAATATTTCCCACTAATGAGGGATGGTG
CTGGTGGTGGAGCTGGAGGCAAGGTGAAAGGTGGGGAGTA
TGTGGGAACTCTGTACTTTCCACTCAATTTTACCGTAAAC
CTAAAACTTCCCTAAAAATGAAGTCCATTAATTTTTCTTT
TTTTAAAAAAAGATAACACTAAGACTATATGAAGTGTTCT
TTTTCCTAGAAACTCCAACCTAGACGTTTTAGCACAGTTT
CAAAGAGGGAAAATTGAAATCCAGATTGTTTGTGAGACCC
ACTGTTTCTTCTACTGATGTTTTTGAAATCCTCTACTATT
TCAACCAAAGTCATTGATTCAATAAAGTTATGATTTGACA
GTTTATCTTTTCTTAGTGAATTTTACAAAGAGGGGCCAGA
TAGTGGCACTCTCTTTAAAATTAATAGGGAACTTTCAATG
CCCTGCCATGAGCTCGTCAGCACTTGCTGATACAACTTGA
CCAAATTTGCCTTGTTCTGGAACATACAGACTTTGCATGG
ATTAGCAAACAGCCTCTGAGAAAGCAGCTGCATTACTGCA
TGACTAAGGTGACCTTATCAGCCAATTGTCATGCAGGAAT
TTTGAAAGGACTCCCTCTTTCAAGAGTTTATATTTCTGTT
CAAGTGTGGAAGCATGCACTTGTAAATGCTTGCGCTTCAA
AATCTATATTGGGGTAGGGGTAGCAAAATGTTGGGAGCAT
CAAAACAGTTCTTAAATACGCTACAGGCACAACTTATTTT
GATCTCAGACCACAGTTTCTTAACATGGTGTCAAAAAAAC
ATTATTTCAAAAAACTATTTTCCCTATCTAAAGAGGATTT
AGTTCTTTAACAAGTGAGGAGCCCAACATTTCCCAAACTT
ACTTGGCCCCATAACTTTTGCTGCTGCTCTTGTTCTTTGG
AAACTGTCAGTATATTTGGATGATAATAATACTGGGCTGT
CAAAAATAATTTTTAAATCATTTTACTCTAACATAATTTA
CTCACAATTAGCTAGAGGAGTGAGAGGATACTAGATCAAC
AAACATGAGCAACGTTGAAGATTTTAACAGGAAATTAAGT
ATGGACTGAACCACAGGAAATATACAAACAAATGCCTTTA
TGTCATCAGTCTTTGAGCTTCGCCGGTTTCATTCGGGTCA
CTTCCAAAGTGGTCAGCTCATCTCACTAGTTATCTTTCTT
AATGCCTCATGTTTTCTTCCCAACATAAAATGATGCTTCT
TACATATGATATAATGAGCTCATTATAGTGAAGTTGATGG
CTGTGTATAAGTGAATTTTATAATACTGTAAATGTGTTTT
CTTCAAATATTCTTTATCCTGATGATAGAACCAGAATAGA
AAAGTTAATACTCCCCTCCCTTTTGTCAGCGTTACCTGAT
ACCATCAGAAGCTTCTTTAAGTAAAGGCTTTTTTGTCCTT
TCAAAGCAAAGTGTTGTCCTTTCAGGAGTAAAATCCAAGG
AGGCTTAAGGTACTCTTAAGAAATAAGCCACGCGCATTAT
ATAAACTCTGGAAAGCTTATATTTACTAACTTCTCTATCC
TTATACATGATTAGTCATCTAGTTCCTTGAGTTTTGTTTG
TCTTTTAAATTTTAATCTCTATTAAAGCTAAAACTGTTAT
TTCCAGAGGTACTGTCAAAATGTGAAAGATCATTACCTAA
GAAGTACATATCATTGGTCTATCCAAATAGACTTTTATTT
TACCTTGAACAGTTTTTCCTCTGATACTGCAAACTTAGTA
TCAGTATGTTTACAAATTATGTCATATTTGTATACAATTA
AACATTTATGATTTGTTTTAATTAAACTTTTTTTTCCTAA
TATGCAAAATAGGCAAAAATCAAAGTTTGATATACTAGTT
ATATTCTTAACATGAAAATAATATTAAAAGCCATGTACCC
CTTAAAATCACCTTATGTATTGCCAGTCGATGTCTAGCAC
ATGCCTTGGAAAATACTAACATGGAAATTTCCTGCCATGG
AAATAAGGGATGAGAATTGGAGTGGGAAAACGTGAAGATA
GCCTCTCATAACTTTCCCTCCTATTAGGTATGTGCAAAAA
TAATTAAACAAAAATTATTTGTTTACTTTGCACTGCTTCC
TGAGGAAAAAAAAAAGAACTCTTAAAATATTTTGATCAGA
TGAATTTTATAGTCAAGGACTATCCAAAGCATTGAGTAAG
ATACAACTCTATGTGATGAATTTCTATGTGAGTTTCTATG
TGATGAATTTCTATGTGAGTTTCTATGTGATAAAATAATA
CGCCAAATGAAACAGTTTATTGAAACATGCAACTATTAAA
ATAAACAAATATCCTCCAGAACCAAAGACTGATGCTGTTA
ATGCTTTAGACATGTGACATATGTGTGTGTACCTCTGTAT
GTTTAATTTCCTTTCTTTCTAATCAAGTGACCTGTTCTCG
TTTGGTTAAGTTTCAACCACAAGACATCACTGTATGCTTT
TTTTTTTTCAAGATACACGTCACAGCACACCAAGAAAGGG
GGAACTTCCAGTGTCTGTGGTAACATCACTTGATAAACAC
ACTCCTTCAAACAGCAAGTGCCTGTCTGCATTCTACTATA
TAAAGCAGCAGAGTCGTTGACGCGCGCATATTTGCTCAGA
GCACCATGCGCGCAGCAGCCATCTCCACTCCAAAGTTAGA
CAAAATGCCAGGAATGTTCTTCTCTGCTAACCCAAAGGAA
TTGAAAGGAACCGCTCATTCACTTCTAGACGACAAAATGC
AAAAAAGGAGGCCAAAGACTTTGTAAGTTTGTTCAGAATC
TCACTTTGTGAATTTTAACAGGTTATCTTTAATGGCAGAA
GGATTAAGAACGAATGGAAGAGAATGTGAGCATTTAGTTT
AGCCAGATCAGAGGAGTTAATTGTCTGTTGTGAGTAGTAA
GTAATATTCAGCTGTATTAAAAAATAAATCTTGATATGGC
ATTAAATTGGGTAGGAGCTTTTCTATACATGGACTCATAA
AAATGGGCTCTATCCAAATATAGCAAAATGTTATATCAAC
CATTTTTAGTATTGCTTTATTCCTTAGATAACTTTATTCT
ATGTATTTTTACAAATAAAATGAATTCTGAAGAAACATGA
ATATTCACTTTTATGTCTTTTGCAGTGGAATGGATATGAA
AGCATACCTGAGATCTATGATCCCACATCTGGAATCTGGA
ATGAAATCTTCCAAGTCCAAGGACATGTAAGTACACTAAT
ACACTAAACTATCATTATCATTTTCAAGAGACGCCTATGC
ATCCTCTCTATATCCCAGCAAGGGATAAATACTGCACACA
GTAGACTTCATTTTTTTTAAGTAACATGCCAAATAAAGTG
AGACTATATCAGTACCAATGTAAATTGAATACAAATGTGT
GCACACACATATGGGACTTTATCTATTTGGATTTTTTTCA
AACTTTATTGGTAGGTTTTTTTCCATAACTATAGTAACTC
TAAGGGATGTTTTGCATTTTGTGAATAAATTTTAACATAT
TTATTAGAACTACAGTTTTAGTTTGTGAAGTTATCAAAGT
GTAACAGCCATTCTTATTTCATGTGTGCTTACATTTTTAA
AAATGACTAATGTACATACATTTTTGTCCCCTGCAGACTT
TCTGCTGCTGAAGTAATGCAATGGTCTCTGTCTCTGGAAA
AACTTCTTGCCAACCAAAGTAAGTATAACTATTGAATGTT
TCTGGGTTCAGTGCAATACTCTAAAAAATGGAATGGCTTC
ACTAAATACAGTATTCGGGGTAGGATAGTATGCAAAAAGT
TGTATTCTAGTTTGTCTGTAGTTACTGATAACTTCAGCAT
AGTATGCCTCTTAATAATGCTGACTTTGCACTCAATTCTG
CCAACTCCTTTTAGACAAATTTGCCAAGAAAATTAGGTAT
TTTCATAGATCATTATGGAGATAAAATTAAACACTGTGCT
GGGATTCTGATATGTAAAGTTTTTAAAAGTAAGCTAAATA
TATTAACATGTACATTGCCGTTTTGAAATCTGCCTAAAGA
ACGTATTTTTCTACACTTAGATGTAACAGGTATGATTCGT
TCATTCAATTAATTAAATTATCTTTCATATATTCATCATT
CATCTCACTCTTATGTAGAGGACATTGTAGAGGTACCAAG
GATTCAAAATCAAAGATAGTCTCTTACTGCCTTGAAGGTG
GTTGAGATACATAACATAAATAATTGCATTATTATAACAT
GATAGTTGTTTTGACATAAACATGATAGAAGGATTTTTAA
GCACAAATAGTCTTGTGGAGATTTTCAGATGAGAGAAGGT
AAAGAATGAAATCAGCTTGCCTTCCCCTTGTCTTGGGCAT
AACAATTCTAATGAGATTAGGACCTTTTTCAGAGGTGCAG
ATGAGCAGTGTGGTCTCTATCTCTAAAGAGTGAGATTATT
CTTTCCTCCCCACAGACACCCTAAGGAGCTTTACTTGGGA
ATCACCTTGTTCACTCTAGCTCAGCTGACTTTGTTTATAA
TTCAGCTAAACAAATAAATGGTATAGATATGGATCATAAA
TGGTACAATATAAAAGTCTCAGTAAACGCTAGCAAACATA
ATTAGTACATCAGGCCTACAGATCATATATAGGCCTACTT
TCTGGCTAATATAAATTAGATGGGGAAATTATATTTGCTA
ATTATTAATGTGATGTTAATGCCTTTTGTCAGTATTTGCT
TCCCTAAAATACTCTCTACTCTGGCTAAGATTTGGCATAT
AAAAAAGATGGTTTTATATTCAGGGGAGCAGAATTTCAAT
TCGAACAGCAGATAGAAGCAAAACATAGTTCGGTAGCCAC
CATTAAGTAGCAGTGTGACTGTGAACGAGTTTGGCTGGCC
CCAGATTCCTCTTCTATGAATGAAGAAATTTCAAATGCCT
TCTCATCTCTACAATCTATAATATAGCTATTTCAGCAGTA
GCTGTCTCTTACCTTTGTATGAATAGAATGCAATTGTATT
TTTCTTACAAATTTCTTCTTCAAAGTATTCATTTGTTGGT
TTATTTAAATGAATTATCTTCCCACCCGCCCCGCCCCCCT
TTCTTTTTAGCTGGTCAAAAAGTCTTTGGAAGTTTCCTAA
AGTCTGAATTCAGTGAGGAGAATATTGAGTTCTGGCTGGC
TTGTGAAGACTATAAGAAAACAGAGTCTGATCTTTTGCCC
TGCAAAGCAGAAGAGATATATAAAGTATTTGTGCATTCAG
ATGCTGCTAAACAAGTGAGTGTTAAGCTTATCATCTTCAG
TTTCTCCGTAAAAGACCCTACATGCAGAAATAACATTTAA
TATATACAACAAGATAAAATCTTTTGGGGGTATATAATTT
TACTTCTACATACTTAGGTATATAAATATAGTTCAGTGCA
ATGAGAATCTAATTTTCTATATTGGTGAAGGTTTCAGCAT
AGTAGAATGAAGAGATTGATTTTATAAAACCAGCTGCCAT
GATGAGGGTGAGGGAAGGGTTAAGGGTATTGTTACTGACC
AGAACTGCGTGTCAGGGAGTCCTTAATGAGTGCTCTCATT
TTGGATAAGAAAATGCAGATTTGCATAATGTATACAATTG
CAGCAGCAAAAGTATTTCCAATTAACAGTAGTACCAGATA
AATATTCTTGGTCTAAGCAGAAAATAGCAACAAAAAGAGC
CTTCTCCTCCTGTAAATCTTAAATGCCCATATCACTCTTT
GTGACATATGGATCATCTTACGTGGATACTTAAATTTTTC
ATGTCTGCTTCTTTTGCCTCTCCCAACTATACTATGAGGA
AACTTGGAACAAAGACATTTTTGTAGTATTTCTTATCTCC
TTCACATCTAGTATAGAGCTGACTTTGGAAAGGCATTTAA
GAGATATTTTAGTTGATTTAAATGAGGCCTTAAAATCACT
TTCTAAGGAGATTCAAAAAACACAGTAACATCATAAAATT
TGCCATAAATAAGAAGTATATATTAACTAACAAGGTTTTC
TTTTTTAGATCAATATTGACTTCCGCACTCGAGAATCTAC
AGCCAAGAAGATTAAAGCACCAACCCCCACATGTTTTGAT
GAAGCACAAAAAGTTATATATACTCTTATGGAAAAGGACT
CTTATCCCAGGTTCCTCAAATCAGATATTTACTTAAATCT
TCTAAATGACCTGCAGGCTAATAGCCTAAAGTGACTGGTC
CCTGGTTGAAGGGAATTAAAAGATAGTATCAAGTGCAGAA
GGAATGTGCCAGTATGGATCCCTGGGTGAACAACTTGGCC
TTTTTTGGGTGTCTTGACAGGCCAAGAAGAACAAATGACT
CAGAATGGATTAACATGAAAGTTGTCCAGGCACAGATTTG
AAGAAGCAGAAGCAAGACAAAAACAGGGAGACCGTAGAAG
GAAGAAGATACTGTGGTACTGTCATAAAAAACAGTGGAGC
TCTGTATTAGAAAGCCCCTCAGAACTGAGAAGGCGAGGTA
ACTCTAGTTACACAGAAACTGTGACTAAAGGCTATGAAAC
TGATTACAACAGACTGTAAGAATCAAGGTCAATTGACATC
TGTGCTACATATTATTATATAGTTTGTACTGAGCTATTGA
AGTCCCATTAACTTAATGTATGTGTTATCAAATCGCCATT
GCTACTATTGCTTGTAGGTGTTATTTTGTTGTTTTATTGT
TTTTGACTTTGAAAGAGATGAAGGGTGTGTTTAACTTAAG
CTATTGGTCTTAAAACCAGGGAGTCAGAATATATTTGTAA
GTTAAATCATTGGTGCTAATAATAAATGTGGATTTTGTAT
TAAAATATATAGAAACAATTTCTGTTTACAAGTCCTTGCT
ACTTTTAAAAATTTGCATTTATTCCTCAGATTTTGAAAAT
AAATACATAATTCAAATAAGATTCTTCTTTCTACCATCCC
TTTCATATCTAAAACTATTATCTAGTGGATATATTTTACA
TATTAGTTTAGACAGAATTCATCATTTTTCTCTCTGCTAT
CACAAGGCACAAAATCAAACAAATATAATATGATCCCATA
TTCAATAAGAAATTGAAGTCTTTTAAAAAGGGATAGAAAA
GTTATTTCAAGAAGTAATCTAATTAATAGCATATATTTTA
TTGTGAGTTAAAGTTCATAAAATTTAGACATATTTTCTCA
TTTAACATTCATAGCAATCCTAAAAGCTGAGACTCAGAAA
GAGATTAAGTCACTAGTTCATAACTTTAGGTAACTCTCAA
AATTATCTAGAATGTTAAAAAAAATACATACATATCCCTG
TTTTGGGGTCCCATACCAGAATGACTGAACCAAATCTCCA
AAGGGTAGGATATGGGAATCTATACTTAAAAGAAAGTTCC
AACTGATTCTGAAGGTGAGTCACACGGCCAGGGATTGTCC
AGAAGTCTTCCGACTACAACCTATTCTCCTTCCTCTATGT
AACACTGCCACCCACTGACCAGAAGGCATTTCTTCAATCA
CTAAAGTCTGCAACAGTCCTAAGTGTCACCTAAGCAGGAA
AAAAGACTCCAAAGTAGGGCTCACCTACAGAAAGCAGAAA
AATCATCAAATGATGCATATTCCTGAATAGCCTGTACAGC
TCTCATCTCCCTGCGCACCTGTGCTTTATATTTTACTCAA
TAATCAGTCACTCACATATCATAATGAAATATGGTTAATG
TATGGATAACCTCACTATGGACTGGCCCAGTCATCAGGCA
CACAGCAATGGTAAGGGGCAATATGCAGATCAAGTACAAA
CAGAATTATTCTTGAGTTTTCATGGGACAGAGTTTAAATT
GTTTCTATTTTATGCTTTATTCCTGCTTTATCAGGTCATA
TTGTAAGAGAAACTTGGGAATCCAGTGATAATAATAATAA
AGATAATAAGCATCATCATCATCAGTTATCTCTCTCTCAA
CTCATTCCATCACCAGATTCTGTCAATCATTCTTCTACAA
TCAGTGTCTGTGGTTGGCATATCACTTGCTCTTTTTTATT
ACCCCTGTCCTAGTACAAGCTCTCATGGTTTGCCAATTCA
CATGACATGTTCTTTGTCTTCCCAGTCTCTTTTCTTTAAT
CTATCCTCTGAACAACTACAAACATCATCTTCTGAAACAC
AGATTTGGCCACGTCATTTCCCATGACATATAAAACGAAG
TACAAACATCTCCCTCTGGGCTTCAGAACCCCCCCACTTT
CCCTTCCCCGCTCCCCGCCCCCACCGTGTAACCTTCATGA
TATAACTCTCATTACTCAACTCTGGGTATCCTTCCTACCT
TGAAGTCACACTGGATTATTCATCTTATCTTATATAATTC
CAAGCCTTCACTTTGATTACGCTGTACTCTCAAAAATGCC
CTTTCCTAACCCATTCCACTTTTCAAAGTTAAAGTAATTC
TTCAACGTTTTGTTTGTTTTGTGTTTTGTTTGGGTTTGGG
TTTTTGAGACAAGTTTGCCTAGGCTGGAGTACAATGGCAT
GAGCATGGCTCCCTGTAGCCTCAACCTCCTGGGATCAAGT
GATACCGCTGCCTCAGCTTCCCAAGTAGCTTCCAAGGACT
GTCACGTTAATTACAGTCCAGGCCTTCAAGACTGTGAGGA
GCAAGCAGTGCAACTGTCTAACACACTCACCAGTCATACA
ATAAATGCTGCTGGTTCTTCTCTTGACAAAATGCCAAAAA
CCGATTTTGGACAGAAGATCAAAACAAGCAGCTTCTTCAT
TTTGACAAAAACAAAAAACAAAAAAAAAAGTCATCCTGGT
TGCATAGATTCAAAATAATATAAAATACTTGAAAAGATAA
TTTTATTTTTATTTTCACTTTTTTGTTTGTTTGTTTGTTT
TGGAGATGGAGTCTCACTCTGTACCCCAGGCTGGAGTGCA
ATGGTGTGATCTCGGCTTACTGCAACCTCCACCTTCCAGG
TTCAAGCGATTCTCCTGTCTCAGCCTCCCAAGTAGCTGGG
ACTACCGGCGCCCACCACCACACCTGGCTAATTTTTGTAT
TTTTAGTAGAGACGGAGTTTCACCATGTTGGCCAGGCTGG
TCTCAAACTCCTGATCTCAAGTGATCCACCTGCCTCCCAA
CGTGCTGGGATTACAGACGTGAGCCTCCACACCTGCCCTG
TTGTCACTTTTTGTTATGATGTCACTGTTTCATTAGCTCA
TTCACAGAATACAATTAGAGTTAATGATATCTACTATTTA
AAAAATTTGATCCAACTGAACAATCTGATTTTCAGTTCAC
AGGCTATGTTCTGTTGTAATACTAAAGCAATGGCATTAAA
CAATATGCATGGCTAAAAGCCAAAAATGTTTTTAAAATTT
ACTTTTCTCAAGCTTATTTTGCAGTACTTTCCAATATGCC
TAGCCCAGAAAGCTATGAATCTATGAAGATGAAAATGTGG
GTAATAGTATCTCATAAAAATTACATATTTACCCATTTAG
CTTACATGGAATGAAGTTCAAGTTTCTTTGTTTCTGTGTG
CAAACATGAGCTGTATGTGATACTAGTAGTAATCTTTGAC
AATCTATTGTTGAAAATAAAAAAACTATAAAATTTGTGAG
GGAAAAAATATAGTAAAAGGTTGTTTGAAATGCCATCAAT
ATAAATTATTTTATATAGCTATAGAATTTTTTCAAGACTA
GGATGAAAACATCTTTAGAACAAAAATTACCAGTCAGCTA
CAGAAATAACTCTATCCTTTTTGTTGAGAACAGTATCTTG
AAGCTAAAGCTGTATCATCCCAATAGCAAAATTTTGTATC
TTACCACATGCCTAAACTAAATGAAACCTTCCTACAAAAA
ATAGAGACAAAACACAAAACCTCTATGAATGTTTCTCTAC
AGTCAATATTTGACTTGGTATGTACTCCTCAGTGGCTCCT
TCACTTTGAATATGAAAACAGCACAAAAAGAAAGAGACAG
AGGGAGAAAGGGAAAGGAAAAGGGAGATGGGAAGACGGAG
GGAGAGAGGAGGGGAAGACCGGGGGAAGGGAGGGAGGGAG
AAGAATAAAAGAGAAAAGAAAAAGGAAAAAGCATTGGTGA
AGCATCTTAATGTATCTCATTTGATAATGTGAATGACTGA
ACTGATATACTTTTAATATTTTACCTTCTCAAATTGAAAT
TTTAAGCCAAAAAAGGATTTTGCTGTAATTTAGAGCTGGC
TATATAAATTTACTGTAAAACTTCCATAACTTCCATAACT
GATAGTAGATTAGGCTAGGGATGTCAATCTAAGTCCAAAA
GAACCAAATTTAGAAACCTATGTGAACCATGCCTTAGTTT
GGAATATTGCCCCCATTTAGGGAAGATCTATATGGTACAC
TTGATGATTGAGAAAGGAGTCAAGCTTGCAGGATTAGGGA
GCTGATTTATTTAAATAAGAAGAAACAGTGTATTGTAAGC
AAATTGTTTTAATTTAGAAAACTTTGTTGGTCATGTTTAT
TATGCTTTAGAATTTAATGATTACATCCTCTTCCCTTCCT
CTCCTGTTAAACTCATCAGCAGAGTCAGATGTCAGCTAGG
AGCCGCCTAGCTGAGTATGACCACTTCAAATATTTTAGGG
AGCATTTCAAGTGAACACTGTCTATATCACTCGAATGAAG
GAAAAACCAGCCTCTGCACTTCCCAAATAAAAACTCTAAG
ACTTCCTGGAAGATTTTTTTTAGCAAAAAAGCTATTTGTA
TAATACATTATAATAGACATTGGCTTTGTTCTTCCAGGAA
AGGTACAGGATTTGCTTTTGTTCTACGTTTAACTTGCATT
TTTACTTTTACTTGTCATAATAGTAGCTGGTTTGTTTTGT
CCTTTTTTTTTTTTTTTTTTTTTTTTTTTTTTACAGGGAA
GGGATGTTAGGGTAGATCTTGAAGAACAAATATAACCCAA
CCAGGGGAGAAAGAAGGTGAGAGCATTTCAGATGCAGGGA
ATAGTCTGAAAAAGTCAGGAGATGAGGGGAAAAAATACTG
TGTTCAACAATAGTGATTTATTTAGTTTGGCTGGAATATA
TAGGGAAAGAGAAAGTATAAGAGGGAAAGCTAAAAAGGTA
GTTTAGGAAAGATTCAGAGAGAATTATATAGTCTACTCCA
AAAAGAGTGAATTTTTATCTTTTACAGGATAGGCAACCAC
TGACATTTTAAGCAAAAGAATAAAGTCATAATTGTTTCTG
AATGTCTACTATGGGGCAGGCACTGTGCTGGATGCATGTG
TTACCTGTTTAATCCACATTAAACTTCTTTGAGGTAAGTA
TTGTTAAACTCGTTTTATTGATCCACAAATGCAGAAACAA
GCGGGAAAAAAATATCTAACAACATATGACTAGTGAATGT
CAGACCTAAGATGTGAACCTCAGTTTGTGTCTTTCCAAAG
ACCCCCCATTACCTCATGATTCTTCATGGAAGGGAGATGA
TTTATTTGTGTTTTAAAAAGGGTAATTCTAGATTTACTAT
GAAAGACACTTGCAAAAGAAGACATAACTGAGGAAACAAA
CCCAAATATGAAGCTGTTTTTGTAGCCCAGCAAAGGAGAA
TCTGAGCCTGAAATAGGGCAATAATCAAGGCAATGGGAAG
GACAGGGCAAATAGGCAATACTTGGTGAGCAATTTGCTTC
GATGAATAATCAATTGAGAGCAATATAGGATACATCTGAG
GTGATTGGACTGAGCTCCCAAAATTACAGCAATGTCCTTT
GTTTTAACATATTGTCAATGAGGTCTTTCTATTACAAATG
CTCATTAAACTATTTGGAAATAACATATGGTAGCACTGGA
GGAAGATTAAGACATACACTTTCAAGAGTTTCCACATGCA
AAATAAATTATGCAGTATTTTCAGTAGATAATGGTTTATT
CCAATTACCATGTATATGAAACATTCCACGTGTTTTCTCT
CAAAGCTCCCTTTTAACTTGGACAAAAGCAGAGGCTTGCA
AGATACCATCCAGGCTGAGAACAAAAAACAAGGATCGAGA
AACTCAAAAGAATTGCAGCAAGTAATAGCTCTAAGGTCAA
AGCACATTTTACAGAAAGGAAACAAAACCAAAATCTAGGA
TTCAGGCCAGGAGATGAGCAAAAAAACAAAAACAAAAACA
AAAACCTGTAAAACACAAAGAAAACCATCATGGGGATCCA
CAACACTAGACAGCATGGAGGCCTGTGATGAAATCAACAT
TGGGGCAGGTATTCTGCCTCCTCCTGTGGGAAATGGGTCT
ATGTGACTGATGGAACGATTGTAGTGTTCACTTCTTGTCA
ATAGAAAGAAAATTAGGGCTGAAGATTTAAGGTAGCCAGT
CACTCTTTCGGCACATTTTTTTAGTTCAATCATCTTTGCC
TTAACTCCTCAAAATGTGTGAAGATGTTTTATCCTTTATT
TTTACATAGAGAAAAATAATCAGAATGATGTAAATTTCAG
ATATTCTCCCATCCCACTAAACTATATACTGCTATTCTAG
TCAAATCTAGAAAGCGAAAAACTTCAGTAGGCTTGGTTTA
AGTCAGTAAGATCAACACATTCTGCTCTGGTTTCATCTTT
TATCCTCTGCCTTGTAACCCTCAGCATGAATTAGCTATAA
AAACAGATTGTACTCCTAGTCTAGTGCTTTTTTCTTAAAT
CCATCAGTTAATGAGACAAACGACCCACTATGAAGAGGTA
ATAGGTAGAACATGTTCCCATAGGAAGAGCTAGACAAGAA
ACTTCCTAGAATGTTTCTTTGGCATAATTTTGACTAGATT
GATTACAATTTTTACTTTCTATGGGGGTAGTAAGAAGTGA
TAAAGTAGTCTGGAAAAGAGTCTAATCATTAATCGATAAA
TTAACATATTCATCAATAATGACACCTGTCATGTACCATA
AGCCTCAGTAGGAGATAGAGCCACTGAAATGATAAATAAC
AGGGTAAAAATAAGCTCACTATGCTCTTGGGAAGAAGGAT
GCAAATGGATTGTAGTAAAATAGACTATAAGCATTATAAA
AGAGGCATAAAGGAGAGACAAATAAGATTGTCTGATAGAT
GATCTGCCTAGGGGCTCTCTCAGGTCCCCGGGAAAAAGTC
AAATGGGACTGGTGGCTCTTCCTCCCCATAGTGGGAGACA
CTTTGCTTCTCAGCACTGTATGCAACCTCCCTGGGCATCA
CATCACATCAAGTTTTTCTCCTCCTGCAAGCCCTCTCTCT
GCTGTCACCAAATCAGCTGGGTGCTGTCTACTCCCTTGCA
AAGATCCTATTAAAAAAAACAAGGGGAGGTATAGGGGAGC
AGTGAGGGCAAGCTACACCCGCCTCTTCATGGGATGCTAT
AAAGCTAACGAACCATGAACATCCTGCCCCTTCTCCTTCT
GTTCTTGTGGAATTCTTGGGGTTTATCTCAACCTTCCCTT
GACAGATAGGAAAAATGTGTTATGAGAGCTCAGAGGAGAG
AGTAGTTTGTTCTGTCCTGGAGGAAGTTTATGGCTTCAGA
GAAGTAAGAGGTACACAACAGAGTAGATTGAATTCAAAGT
ATACCAAATTATTTTGTGAACTTCTTGATCACTGGATGAA
TTGCATTCTCTGTAACTCACAAATAAATATAAGCTCTGGT
ATTATTGGGGCCCAAAAGAGCTGGAATAAGTAGGTCTACT
AATTACTGATATTACTTTGCTCACGTCCATATCTTTTTAC
TTTAGCTATAGTTATTGTCCAAAAATTATTCCTTTTGTTT
GTTTTAGGAGATGTGGTAGAGACTATCTGTTCACCAGTCT
CCCTGGCACCAGGAAGACTACATTTCCCAGTCCTTGTTAA
AGTAGATGGCAAACATAGAAAATTCTATGGAAGTTACTAT
ACAGTTAATATTTGACTGGATGTTTATTTTCCATTAGCTC
TTTTACCTTGAATTTGCTGTATTATCTCAAATTGTAACCT
GATGTTTTACCTTGAATTATTAAGGCCATAAAACTGAGTT
CTATTTGGTGAAATGTGAGCAGATAGGATAGCCACCAGTT
CTAGGCCTTGCAATAAGACCTAATTGTTCTCTCTTCTCCA
CCCTCTTCCTTCTAGAAGGAGCACTGCTGGAAGCAAAAGA
ACTTGACATTGGAAAGGCACATGAAGGAATTACCCAGAAA
GGATATGCATCTCACATTGGCATTTTTATGAGTGATCATA
AAAGCCATTGAGATGTGGGAATTATTTGTTAGAGTCTCTA
GGAAATTTTATTCGATGAATATAAAGACACTGATATAAAT
TTAAATTTCTTTCAAAAAGTAACAGTTCCTTATTTCATCT
CTAAAGAGATATAGATCCATCCTGAAAAAAAAGAAAAAAA
AGAAAAAAAAAAAACACAGGGCAATTTCTCCGTCACAAAG
TGGTCTTACTCAGTTCCCATATTAGAGGTTATCTCTCTAA
CCCTGTGATGTTCTTCGAGATAGAGCTGACTGGAAAAGAA
GATATAAGCTATAGATGAGAACAATATGTGAAAAGCTTAT
TTAGGGCACAGTTTGGGAGACAAAATGCCAAAAACAACAA
GAAAAAGGGAGGTGAGGGCCAAGAAGCAGGAAAAGAATAA
GGGATGGAAAATTTTACAACGGGTAAAAAAACTTTGTGAA
ATCAAGTTGGCCACGCAACATGTATTTTCCATTCATTTGC
TTTGACTCAATTTAGGGCTACATCCCATACAGACATAGAT
GCTTTGAGGTTAAAATGGACCAATCATCAAGTATTAGTCA
GAATTCTAAGAAAATATAATGTACAGCTCTAGAAGACATA
CCTGTGGTTACCTGGGATTCAGGCAGGAGGTGTGAATTTA
GTACATACCAGAAAAAGTAGAGGCATGAACTCACAGGGCC
AATTTCCCTAAAGGACCACATAGCTACCTATGAAATAATT
CATCCTATGAGGAGAAAGTTTTGCGATGCACAAATTTGGC
CTACAAACAGTTGGACAGAGCTAGCAGAAATAATACTTTA
ACTCATATTGTACTTTGATGCAAGTCCAGAGTCTGAGGGA
GAGGAGACAGCAATAAAATGTATGACAAACACTAAGAGGG
CACACTCCCTGAACATTCTGTGAAGCTTTGAGAACACATA
GGAACAGTGTATCACTCAAGAGGTGGTAAGACATTCTTCC
CATGTGGAGTTAGGATTAAACACTGATAGGACCAAGCCCA
CTGCATTGAAAATCAGATCAGTCTACAGCTAGAAAGAAGA
ATTGAAAGAGGTGTTTGCCTCATTAGATATCACCAACACC
ATTAGCAAACATTTACAGCAGCCTAATTCCTTATGGAAGA
AGAGTGGTCTTGGATTGTCTCCCATGGAATAATGTCCTTC
TTCCTACCCAGGTTCTCATTATTTGACAAATAAAATTAAA
AGATTAAAGTGGAAGCCAAAATATTACTGATACATGTAGG
TCAAAGAACACAGCATTGGGAAAGGGTCAAAGGGGCTTGC
TCATTTAATGGAGAATTAGACCAACTTACTACCCAGTGGC
AGGTAATGTTAGACTGGGGCAGAGTTCCCATTTGAGGGGC
TTTCCAAGTGCAGAGGACGCAAAGTAAAATCATGCTTCTT
CCTAAGAAGAAGAAGGAGGCAGGGGGGCTGGCTGAGTGTG
ACAGGAAACTAGAATGGGGAATAGAAGATAAACATAATGA
GTAACAGTTGTGGCCTCAAGAGTAAACACAGTGGTGGTGC
CGGTGAAGCACTTTATTCCACTGACCTCTCGTAAGACTTC
CCCAGAAAAAGAGTTCTTCCAGAACCCAACAACAGCTATT
TCCAGATGGATCTGAACTTGCTATATAAAGCAATAATATC
TAGAAGATACGAAGGATGGATGGTATTATATATTGCAGTA
CACAATCTCCCTTTAGAATTGAGGTGCTCTACCTCCAAGC
ATCCGGGAATTTTGGCTGCTAACAGCTCAATGATTAATGT
ATTCCAGGAATTGCCTTTGGCTTGCGAATGCTGCCTTACC
AGGTTTACATCTCCTCTTTGATAGCGGCCTGTAATCAATA
AGTGGTCAGATCACAGTCCAAAGATCTAGCCCCCTTGCCT
CAACTGGGTCAGTTCTGAAGAGCCATTCCAGTTCCAAAGC
TCCTGCTAGAATCATTTGAGATCTCTGATGCAATACATCA
TATATTTAATATTTAATATGCATCTACTTCCAAAATATGA
GTTTATCAGGTTATAAACTTAGCATATTATATAAAACAAG
AGTTAAAATTAAATCAGGCAAAATTATCTAAAATGGAGAT
TTGTTCATTATTTATAAAAAGTATTTATTCAGGCTATTCT
GCAAAAAGGGCACTGGGTTAGGTGCTGTGATCAGTCAGCC
ACATATTCTGCAGTTAATATGACTATGGTTTGATCCAGAG
ATAGCATGTGCACAGCTAAGTGTGGTGTAAGAAGAGAAAA
AGCCCATACAGTATTCATATCTCTAATAGATATCCGTTTT
TTGATTCCAGAACAGCACTATTAGATAGAAAGAGATGTTA
CTATTCCTATTTTATAGACAATAAATCAAGGTTGAGCAAG
GTAAAGTAATTTACCCAACTAGCAGAAAATTTACTTTTTA
CCTTAAATCCCTTGTTTTTTTTCTTTTTACTGCATTATGA
CAAATATTTGTTTGGATGATTTATTTGGAGTTGAGTTAAG
GAGAAATATAATGGATGCTGATTTGAGGTAAGAGTGTTAC
CAGTTATCCAAATAGATGAGATAATATCTCAGTGAACATC
AAAAAGCCTCTAGAGGACATGGAGTTTTATACCAGCTAAC
CATTTTGAGAATTTGATTCATCTTGCTTGATATCCCTAAT
TATCTTTTAAAATGTTTTTGAAATATTCAATGTCCCTGGG
TTATGCTAGACACAATTTGTTAAATGTATCTTTCAAGCTT
CATAGATTAGAATGATGACTTGGTTATTTGCAGACTCACT
CCCTAAGTATTTCCACAATTTTGAAACTGTGACTTCACTG
AAGGATGTCTATTTAATAGTAATCAACTCTAAAAACAAAG
AACACAGAATTCTCTTTCCAAAATATTGAATTGCAAAATT
AGACTTTTGACGAAGACCCTGCAGTGGCAGATGAATCATC
AAATGGAGGTTTACCTGACTTCTCAAGAAATAAATAGTAT
AAAAACAAAGTGGAAAAAAAGAAAGAAAGAAAAGGAGTGG
CCGGAGGATTGTCTATTCTGGAGTTAGGCTAAGGAGAAGT
ATAACTGATACAATTTGAGGTAAGAGGGAGTTACCAGAAA
GTAGCTGACCAGTGGGCCATTATTGACAGTGAGAAGAGAT
TCGCTTCCCCTTGATATCTGTGGATAGGCTGAGGGTCAGT
TCTGGGAGAATCAATGCAAATAGGCAAAAGGGATGCTAAA
ATTACTGATGAGCAAGACAGACACTGGGCCAGGATCATGG
GAAACACCTAAAAGGGGAAACTGATGAGCTGGGAAGTGCA
CACTGCCATCAAGGAGCCATCTGAGATGTAAAATTGTAGA
AACAGAGTGCTTGAAGCATCCTTTTAACTTCTGGTCAGAG
ATTTGTGGCAAAGCTGTCAATCCTAAAACTGCCTTATCTC
AAAGGTGAGGGGAAACCTCTGGTTCCTGAAGTGACAGTGA
GGGAAGGAGAAGGAATAGGAACTGAAACAGGGGAATCAAG
AAAAGAAGACGAAGAACCAAAAAAGAGTAAAGAATAAAGC
CCAGCAAATGCCCCATCATGAAAAGTAGAAGGCAATATGG
ACAAAATCAACCTGGTGAATGAAACAGCACATATGGACAA
CTGTTTCCCTTTTCTCTGCCTTTTTTTTTCTATCTCTGTG
TGTGCCTAGGCCACCCGGGATTTATAAAACGTGTGTGTGT
GTGTTTGTGTGTGTGTCTGTGTGCCTGTGTGTCTGTGTGT
CCGTGTAACTTCATTTTTAGTCTGACATCTTACTAAACTC
AATATACAGCTGGCAGCTAGAACCTAGATATGCACTCACC
CAGCTTTAAGCATGCAGACAATGCCAGTGCCCCAGAGGAG
GGCAGAGCTACCCTTCTATCCTGGGTCCCTGGATGACCTT
GGGAAGTAGAGGATGTCTACCTGCCCTATTACTGGCAGAT
GTTTCACCATTGCCTTTGGAGTCTCTTTGCTACCACCTTT
ACTCTAGTTAACACGGTAACATACTTATTATTTTTGTGTT
TTCCCTGCATATTAGAAAACAAAACAACCTATATCTCAAG
GACTAATTGCAAAAAATAGCCACAAGGCAGAACATCATTT
AATTAGAACACATGGCAGATGGTGATTTAAAACTTTTTCA
TTAAAACACTCAAGATGAGGCTGAAAATTTTCAGATAATA
ATAAAGCTGGTCGATTTCTTACGTGCTATTAACTAAGGAA
AACTTAAGAAAGAGTTAGACAATAGGATCTATATCGATGA
CTGAGTTTTAAAAATCTATTACTACTCCAGAAAAAGCAAC
TCCAGAAAAGTATATAATTAGTAGAATGTTTAGCCTATGA
GGCCGGATGCGGTGGCTCAAGCCTGTAATCCCAGCACTTT
GGGAGACCAAGGCAGGTGGATCGCAAGGTCAGGAGTTCGA
GATCAGCCTGGCCAATATGGTGAAATCCCGTCTTTACTGA
AAATACAAAAATTAGCCAGGCATAGTGGCACACGCCTATA
GTCCCAGCTACTCGGGAGGCTGAGGCAGGAGAATCGCTTG
AACCCGGGAGGCAGAAGTAGCAGTGAGCTGAGATTGTGCC
ACTGCACTCCAGCCTGGACAACAGAGCAAGACTCCATCTC
AAAAAACAGAATGTTTTAGCCTACTTGATAATCAACTATT
CTGGTGTGCATGACTGATAGCTGTGACCATAGCCTGACAA
ACTTGAACAGCTAGCACTAACTAAATTCTACTAAGATCAT
GTCCATTACAATTTAATAAGTTTAGAACAATGTTTGCCGA
TATTTTGCAGTGACTTGAGAAATAATGATAATCCTCCATA
CTACCCAGAAGGTCTGGTCTCTTTCTCCATATATCCTACT
AAAAAGTATTAGATGGCTTACAGGATTCACAAGTGTTCCA
AAAATAAGTTTCAGGTGCGCAAAACTACTTAATCCCTCAG
TCCCCAGGTCTGGTCAGTTTGGGCATGAGGTAGCCCAAAT
CCCAGGGCTGGCCTATCACCCTTGAAAGTATGCACCACAG
TGATATCAACACATTTTATTTTTTTATTTTTTAATACGAA
CCATGATATGAAAAGGGTAGGAAGATGCTGACTTAGAGTT
TTCTAAACATGTCCCCAAAGTATTCAGGTTTTTTTTTTTT
TTTTTTTTTGTGAGACGGAGTCTCGCTCTGTCGCCTAGGC
TGGAGTGCAGTGGCCGGATCTCAGCTCACTGCAAGCTCCG
CCTCCCGGGTTCACGCCATTCTCCTGCCTCAGCCTCCCGA
GTAGCTGGGATTACAGGCGCCCGCCACCTTGCCCGGCTAG
TTTTTGTATTTTTTAGTAGAGACGGGGTATTGAGCTTCTT
TAAATGACCATTTTCATTTTCATATTTTATATCTCCACAT
CGTCTATCATCCTCAGTGATATACATGTGACCTTATGCTG
AATGTTGTCTATTTTTTGAAACAAACAAAAATACCAACTG
AAAGTTATTGTATTTCCCCCTTTAAGTGGCCTCCTCATCA
TTACTTCGATTTTCCTTCTTTTCTGCATGGGCCATAATGC
AACAGAACAGATCATCCTTTCGACTAAAATTTAAAACTAA
AAGCTCTTAACCACTCATTTCCCTTTCAGACAAGCTCACT
GGGAACCACGCAAAGGGAGATTTTTGTGTGACTCCTCCTG
TGGTCATAATTCAGTCCCTTTCTTTCACATTCTTCTTATG
GTTCAGAGCCTTTTTCTATGAGCTGTGGTTTCTGTTTCTC
TCATGGGGCATTTGTTAATCCAGTGTCTGAGGTAGGATGA
TGTTGTATTTCTGCTAGGCTGTCTTCCAAAGATGAATCTC
CTTGGCCTGGGTTACTTTCCTTTTCCATTTATTGAAATGA
ACCTACACCTCAGACCCTAGGACATAATTATGACAGAAAC
AGTTTCTAATTACAGCAGTTCACATTTATTCCAGGAAGAT
GCCTGACTTCAACAACTTTGCTTTACTCACATAAAGCAAA
AGCTAAATTCACGCTTTTAGTTGTATAATAAAAAGAATGT
CACTGATAAAATGAAGCATCTTCCTTTAATGCCCTGAAGT
CTAAATTGAGAATATGTACAAAAGTCTCTGAGGGCTCCTG
ACCATAAGAAGGAACATTACTCAGTCAATAAGGACCTATT
AAATATCTGTTCTACTCCAGTAGTGTCTGAGGGGAAATAT
GAGGCAGGAAAGCATTATAAATGGGCATTCTGCCTAAGTG
ATTTCTCATCCACTCTAGGAGAGGGAAACAAAAATCCACC
CTACTGTATTTCACTCTCTGGAATCCTAGAATGTCATACC
TAGAAAGGAGATCAGAAGTTGTCTAACCTACTCTTCCCAT
TTGTAGTTTATGAAGCCCCAGTGCAAAGATATTAAATGGT
TTATTCTAGGACACCCAAGTAATAAACTCACAACGGGAAA
AATAAAAATGAGTAGACAGAGCACAGGAGCCTGCCTCAGA
TGCAAAAGTTTCGTAACTGTTCCATGCTGTCTCCCCGACT
CTCTTGGTCCATTTATGTAACTATAACAGAATAGCTGAGA
CTAGGTAATTTATAACGAACAGAAATTTATTTCTTATCAG
TCTGGAGGCTGGGAAGTCCAAGATCATGATGTCAGCATCT
GATGAGGGCTTTCTTCCTGCATCATCCCCTGGCAGAAGGC
AGAAAGGCCAAGAGAGGGCAAGGACAAGGGAGAGAGAACA
TAAAAAAGGGTCAAACTCCTCCTTTTATAACAAACCTACT
TTTGCAACAACTGTATTAATTCATTCACTCAGCTTTCATG
GCCTGATTACCTCTCATTAGGCCCCACTTCCCAAAACTGT
TGCTTTGAGGATTAAGTTTCCAACACATGCTTTTGGGAAG
ACACATTCAAATCATAGCACTGACTAAAACTGGTACATAA
AATTGTAACTTGGTAACTATTTCAGTAATACTTTGGAAAT
ACAATGCTCTAGTAATATTCAGTAATGCAATGCTCAGACT
GTTGCCTGTTTTCATTAACCACACTAGAACAGAACAGTTT
ACTGTGTACGGAATTACACATCCATAGCAGAGCTATGGTT
TACCAAGGTTCTCAAGGTGAAAGTGTCAATAACAGTATAT
GAATTGTTGAACAGTAACTACTAGAACCTCACGGTGTATC
TAACTAGCGAGTCTTCTGCATACCAGCATCAGGTAAATTG
CTTTATTGCAACTCCTCATAACAGTCCCTAATAGCCAATA
CACTGATCCACCACTTAGATATTTCCAATTATCTCATAGT
CTATCAGTGTAATTTGGTGAGCTATTATCCTCAAAGTTGG
AAAAAAAAGTAAAACTCTACTAGACATTTCTGAGAAAATT
GCTGCCAGTAATTTGAATGTGTTGCATTGATTAAGTGAAT
TGAGCAAAATTGCTCTTCCCTCATCTTTATTCTACTTTTC
TATCATTTCTCACCTTTCTCTCTACCTGCCCTTACCCTTA
ATCAATACCTACTTTGATTCATTAGAAAAGCATTTTTCAT
TTCCACAGCATTAAACTGTCCATACCTTCAGAGCATTTAA
TCATTACCTGTTTTTCAAAATGACTTGTATGACCTACACC
TAAACACTGCCAGTGAAAATGGTCTAGATCTTCTTTTGTG
CCTCCGCTCTCCCCAAACACAGGCTTATCATGGCACTGCT
AACATATATTTGTATAATTTATTTAAATGATACTGCAATG
GACTATAATATCTTTGAAGGCAAAATGTCATATTCATTTT
TGCATCTCCACTTCCTGTCATTCCTGGCAAATATGCATGT
TTGCAAAATGAATGATAATATCACTCAACTCATCAATAAC
CTTGAACAACAGTGTTTACTATAATACTTGGGTTTGGAAA
TGTGAAAGGAAGACAAAAACTAAACAGTCCTTATGGGTAG
CTAAAAGAGAGGAGAAAGGGAAAAAACATTCTCCTTTGGT
TCAGTAGCAGTTTTCCATGGAATAGAAAACATTGCAATCG
TTACTCGGATATTATATGTTTCTCTGAATGAAAGTCTTAT
TTTGTGTTGCATTATTTTCATCATTTGCAGTAAATGTACG
CACTTTTAAATGAAGTGTCTTTGTGTTTAATCTTACTGTT
CTCTTACCATAATTACCGTATATCCGATAGAAAGGGTTTT
TCCTCAGAGCAGATTAGAATCATAGGGGACAGAAGGAATA
TGGGTGGGAAAGAGAAGATGTTCTGCATAAGAAAGGGTAC
AAAGTTGCTATAGCAGTTCTTTAAAGAAACTGATAGCTAC
AAATGGAGAAAAGAAAGAAAGAATAAAGGAGAGAAAAGGG
CCAGAAAACTCCATAGGGATAGGGAGCGGAGGGGGAAGGG
GGGTGAAGAGGTAGAGAGAAGGAGGGGTAGAGAGGAGGCG
GGAGGAGGTGGTGCAGTGACGGGGCATGCACATGTCTATT
GCTTCATTTAAGGTTGTTTGCCTTGTTATATTGTAAAGCT
CTTCATTTCATCTAATTTACAACACACATACACACAGTTT
GGTATATTTCCCTTCATAACATCTACTCATTTCTCTAAGA
AATGTTTTGTGTGGATGGAGACACATTTTTTAATTGTTGT
TAAGAAAGTGAGGAGGAGACTAAGCTTTCCTAAGTCGAGG
TGCTAACGATTAAGCAAAGCTTCTAATGAAATAGGAAAAA
GAAACTTAAGAAGCAGTGGAAACCATGAAATATAAGTTCT
CCAGCTCTCCCTCCTTCCAGAATTCACAGAACACTAAGTA
TGGTTTTTGATTTACGCAGGCTATGAATTGAAGTTTCAGG
GTTATTTTTACCTAGGACGTAGGCAAGAAGAAAGCCTCAA
GAGAAGTGGATTACACATAGTTCCTAAGAAGAAATTCTCT
AATATGAACTGAAATACAATTATTAAAAGATGATTCCAGA
GAAATATATAGATTCATGCATAGAAATTTTACCAAACTGA
ACTCAGAACTCTCCTTGACTTTAGATATCCAATCTGTGTT
TTCTTTACTTTAAAGACACTTAGAAAATGCATCGAAGAAA
ACCTGAAGATGTTTCTGGTTGTTTACAGGAAACTATTTCA
AGTGATGAATAACAGAGGCTAGACTTTAATCCCATTTGCG
ACAAGAACATTTGTTCTGTTTCTTCAATGAGTGATTGTGA
AGTGACAGAAAGAAGTGGGAATTAAATCTTAACAAAAGTG
ACTTTTTCAATTGTGTCTTATGAAGTATAGATTTCCTAGA
AGTGGTTTTCATAATGGAACACAATTTTTTACTTCATGGA
AATCAAAGTATCACTTTAAATCTCTCAGAACTCTATGGTT
CCTGTTGGATATTTCAGACCCTCAAAATTTAATCTGGAAG
TTAAACATAACAGCCCATAAAAGAAGTCCTTTATTGTTTG
CAAAAAAAAAAAAAAAAAAATTAAAACTGTCAATTTTATT
ATTTTGGAAACTTTCTTCATATTGTAAGTGGTGGTCATGG
GGGCTAGTTTTAGTTGTAAGCTTAACTAGGCTACGGCACA
CAGTTACCCAGTGAAACAGGAATCTAGACATTGTTTCAAA
AAGGTGTTTTGTAGATATGTCTAACATCTACAATCAGTTT
AAATAAAGGAGATCATCCTCAATAATGTGGGTGAGCCTTA
GTCATCCAATCAGTTGAAAGTCCATACCAGTAACATTGAG
GTTACCCTCAGGAAGAAGAAATTCATGCTGAAGACTGCAC
CATCAGCTTCTGCCTGAGAGTTTGCAGTGTGCTTGCTTGT
CCTACAGATTCAGACGTGCAAACCCCCACAATCACAGGAG
TGAAGTCCTTGAATATATTTATTTCATAAATAAATATACA
TGTAACCATACATATATAATCATATATATTATATAATGTT
TGTATCCTACTAGTTCTGTTTGTATGGAGAACTCTGACTG
ATCCAGTGGACAAATACTATTAACAATAGGCTTGCATAAT
ACTAACAAGAACAGATGTGAGAGAGATGGTTATCCTAGCA
AACTAATTTAATTGTTAAGTTTTTTAGATAGATAACAGAC
ATATAAAAATATATTCTTGAGCTAAGAAAATAAATAAAAG
CCAATTAAAACATGAAGTCAAGCAATATGAAAAGATAATT
TGATTACTACCCAGCCTACATCTTAGGATTGTATGGAACA
ATAATCATCTTGGAGAAAAATATGCTACTTCATATTGAAG
GGGTGGCCTGCCCCTCCACACCTGTGGGTGTTTCTCGTTA
GGTGGAACGAGAGACTTGAGAAAAGAAATAAGACACAGAG
ACAAAGTATAGAGAAAGAAAAGCGGGGGCCCAGGGGACCG
GCGCTCAGCTTACAGAGGACCCACGCCGGCACCGGCCTCT
GAGATCCCTTAGTATTTATAGATAATTATCTTTACCATCT
TAAAGATAAGGGAGTGGCAGGACAATAGGATCGTTTTTAG
GGAGGAAATTAGCAGTAAGACATAAGAACAAGGATCTCTG
TGACATTAATAAGTTTAAAGGAAAATCCTGTACCTTGAGA
TAAACCTTTTAGCAACATTGTTTCATCCTATCACATGGGG
ATAAACCTTGGACAATACCTAGCTTTTCTAGGAACAAAGA
CACACCCTGCACGCCCAAAATCCATTAAACCTTGAGTTAC
CACAGCACGTGTCTCTTGCAAGGACAAGGTTGGGGGTAGG
GTCACAGATTAACAGCATCTCAAATACAGAACAAAATGGA
GTCTCTTATGTCTACTTCTTTCTATATAGACACAGTAACA
GGCTGATCTCTTTCTTTTCCCCACACATATAGTAATAAAA
TACGTGTCTTACTTCCCCCCTCCCCCCAAATTACAATCTT
CTAGAAGGCAAAGAACAGATCTTCATTTTAGGATGCCTTA
CTCACGGTAAGTACATGATAAATGGTTGCTAGATTTAAAA
AATGAATAAATTTGTATCCTGAGTGTTATTCAACACCTAT
TGACTAGATGCCTCCTATGTTCCAGCACTGTGCTAAGTTT
TGGGAGCAAAGTGGTACACACATTAAGTCCTCCCCTCATG
GAATTGTGCTGTGGCTTACCTGACCTAGTGACTGACACAG
GTGCCTAGGGATGGCATTGCCCAGGTATCATTAAAAGGCT
GCTGCTGCCTTTAGCAATTCTCTGCAAATCTGGTATGCTA
AGTTCAAACAGAAAATGGGTAAAGGGTGTGATGAAGTGAT
CTTTTCTTAATCAAGGCTACTGCTGAGTCCAATGATGAGA
ATCAGGCAGAGCATCTCTTTTACATATAGGTAACATAACT
GCAACAATAAATAAACATTTATAGAAAAGTCAAAAAAGAG
AAAAAAAAGATTATCCTGATTTATGTCAAACTCAGAAATT
AGCAGTTTATTTCCAAGAACATTTAGTTTGCCTTCTTAAC
TATTATCTACTTAAACCATTTTGTAGAGACAATATGGAGA
TAACATGGCCAGAGTTGTCAGACAGACCCAAGCCTAATGC
CTAGCATCACCACCAGCTATGTGACTTTGGACAAGTTGCT
TCACATATCTGAACCTCAGCATTACCAACTATAAAATGAG
AACAATACCTGACTTCCAGCCTGCATATGTATGTGTGTGT
GATCGTGCGACAAAGTACTGTAAGTAAACCTAGCAGCTCA
ATGCCTAGCATTTGGAAAGTTAACAAAAAACGGTAATTAG
ATTTGATGTAGTACTTTACATTTTAAGGCTACACAACCTC
TGGGATGACCATTTCCATTAGCAAAGTTACCAGTTCAAAG
ACACTTCCCTTCTTGTAACTTTCAGAATGTGCTCAAACCA
TTTTTTCCAAGGGAAAATCTCCAGTATGTTATGGAAACAC
TATAAAGAGGAATTTCCAGGAAAAAAATATAAATATAGAT
AACAGTAATAGATGTATATAGACTCATAAGAACCGTAGAC
TCTTAGACCAGGAGGAGATACTGAAGATCATTTAGGTCTC
ATTTTATAAAATTTAGAAAAGCAAAATAACCTCTTTAAGA
GCCCTAAGTAGTTAACAGTAATGTGAAGACAACCCACCAG
TTTCAGAGATAGACCATAATCTACTACCTATAATTTATCT
CCATACTTTAGAATTATTATTTTCAAAGGGGTAAATGCAA
TTCCCAAAACAATAGCTCATACTTAGGTTGTCTCTGTAAA
AATTACAAAGACAATTGCTTTTCCTCTATGATAACTCGCA
CTTATTCACAGCTAACTCTATACTCTGACTTTCAGAGACA
GTATCTCTCTCCAGGATGCTGGTCAATACATGAGAGGCAC
AGGGGATTGTAAGCGAGTGGCCAGTCGTTTGTCATTTACC
ATGTGCCAGGCTCTGCCTATGCTTTCTCATTTAATCCTCA
CCCACAACCCTTTAAAATGCATGCTTTTATTTTCAACATT
GTCCAAATGGGTGAATTAAGGCTTATCGAGATTAGGTAGT
TTGTTCACATTCACACTGCTACCAAGTAGGAAAGCAAGAT
TTAAAGCTATTCTGTCTGACTCCAGAGGCCACAGAGATAT
CGAGTGTTTCTTGACACTACAAATTGCTAAATTCGTCCCT
TCTATCTTATATTCTGATGTCCAGGTTTCCCTGTCTAATC
CATGATAAATTATACTGAATGCATGACTTGATTCTCTAGC
TGGTAGACTGGAAATTATAGTCACATAAACCAAAAGAAGA
AACCAGCCCAGAGTTTTGTGCTGATACAGTTGAGTAGTGG
GTATGGATGTCCCCTGGGCCTTGTGCTCCTGCAGATGGAT
GAATCGGGAGTGCAGCCTCTCTGGGGTGTAAACAGAATCA
CCCAACAGGAGGGTCCATGTCCTGTGGGACCTGAACAGAA
GAATCAAAATGTTCATATCCCTAAGGAAATGGCATTGCCT
AAGTGCCTTTAAAAGGCTGCCGCCTTTAGCAGTTCTCTGC
AAATTTGGTATGCTAAGTTCCAATAGAAAATGGGCAGATG
GTGTGATGTAGTGATCTTTTCTTATTGAAGGCTACTGCAG
GCCACAATGATGAGAATCAAGCAGAGCATCTCTCTTACAT
ATAAGTAACATAAATGCAACAGTAAATAACACTTGTATAG
AGCTGTTCATTTGGCAAGGGGTACAGAAACTGAAATCAGA
AATTCGCTTCCACCTCACATTAGCCATATAACTTTGGGCT
TCACAGTGACTCTGGATGAACTTTGGTGTCTTTTTAGATG
ATGGAACTAGTTTCATTTACTTTTATTTATGGATTATTCT
GTTATGTCTACCAAATAAGAATGTTTTGGACATGGATGGG
AAAAATACACAATGCAATACAAATATCTGATATTGTTACT
AATAACTAGAATTTGAAAACAAGTTTTCTTACATTTTTAA
ATGAATATTCATAGACAGTTTATTGAGATTGATACAAACC
ACTTGAGATCATTGTTGTCACTCAGTGTTAAAGGAAAGCC
CTCCTGTCCAGAGCACATCACCCACCTCCAAATGGTAGAA
CGTGGAGAAACTTTTCGACATGATCCTTCCAAGCCCTGTG
ATTACACACCTTGGAAAATAAAGGTTGCTCAAACCCACAG
AGCTTACCCAAAACAAAAGGAAACTAGAGTTCAGTTCTCT
GGGGGTGCAGTCTGGTACTTTTAAGGTTTTTACCTCTTTT
CTATATTTTGATTATTAAAATATAATATTTGTTTAAAATA
ATCTAAAAGAAATTTTCATGATTTTTTCCAGTGGTGTCTA
ATGGGCCAGACGGCATTTTGAAAGCATCACAGGATGATCC
AGATGGAAAGATAAGTAACCATCAGAGCAGCTTAGAGAGA
TAAGATCACAAATCAGCACCCAAAAATGACAATCATTAAT
TTTGTCACTAAATGACATAACAATAAACGGTATGACTCTT
TTCCATTTTTTCTGTGGTTATTCAAGAGGTAAGAAGGGGA
TCCCACCCTTAGTAAACTTCTGGGAAAAAAAAGAGACATA
ATGATGCATTTTTTCCCTCAAGTTTATTTATAACCCAAAG
ATGGTAACAACCTTTTTAAGGGTGTTAATCACCCATGTTT
CCTTCTTAAACACTCTTATTTTTACTTCCACCCACAGGAA
AAAAAAAACTTTTTTATAAATAAGATTAGTCACTGAATAA
AAGGAAGTAACTAAGGCTAGTGATTGCTTAATTATTTCAT
GTGTTAAGAAACTTTAAATTACTCCAATAAATTAAAAATT
CATAATTGAACATTTTATGACTGTAGATACATTCTTGGAG
TTGGAAAATACCTAAAGAGAGTCTCTCCTTCAATCTTTCA
CCTGACGAAAACATAATCTCTATGAAATTCCACACAAAAA
GCCATTTGGCAGCTATTAGAAAATATCTAGTAACGAGATA
CTCCTTAATGGGACATGGGGACTAGCAGTTGGGAAACTCA
CTTCATTTACGTACTGGATATATATTTATGTAAAACAATA
ATTATTTAGAAATCTGACCCTACTATTTGGTTGCATTGCT
GTATGCACCCACAGTATTCCACATAATTCCTCTCTCAGCA
TTTGCCTGTCTTTTTAAGTATCATTATCTCACTCCTTCAA
TTCAGGGAATGTGCCTGTCTTATTCCTCCCTCTTTCTCCA
GCACCTAACATACTGCCTAGCAATGGATGCTTAATAAATA
TTTCTTGATTCAGTGCATAACAGTTTAAGTACATGTCCTA
GAGATTTTCAGAATAAATCAAAGCATATTTCACAACATCC
TTTTTATATTATATGATATTTAACAGATCTCTTTTCCAGA
ATCAACAACCCCATATTTTGTGGCCACTTGTGACCTGACT
GGTCCCAGACTCTGCTCTGTTGAAGTCATGGTCTCCAGAA
TATGACTCATTTAGTCAAAATCCCCTTCAAGGTGTTACAA
AGATTGAGAACAGGGTCCTCCAGCAGAATACAGTGAAACT
ATTATCTCCTTTGATACCAGCTCACTGCCAACAAATGCTG
TTTGTGCTTGTATCTCTTTCCTATTTAATCACATAATATT
GTTTGGACTATATTGCATTGAGGTCCTATTCACTTTCATG
TGAATTTATTCGAAGGATGCTCTCCTCATTGTTTGAGACT
AAATATGAGATTTGAATTTTCTTGCTAACTTTTTCAGTTT
ATATTTCATATTAATAAGAACACTGTTTATTCTTGATACT
CTCATTTCACTCTCAAGATGTCCCTGCCCTCCCACACATT
AACCACAATGTTAGTGTCACACATATCCTGGAAAGGACTC
AAATTGAAGGAAGTGATCATGCTGATAATACAGAACCAGA
GTTTTGAAAATTTGCCTGTCATTTGAGAGAAAATAGTCCC
TATGTCCAGCATGAATGTGAGCACAGTTCTATGTATAGCA
GCCCCAAGGTAATGACACACACACGAATCGTCTGACACAA
ATCAACACAAGAGGCAACTTCTGATAGATTCAAAAAGTTA
AAGCTTTTTACAGATGATCGCCAAGTAAAGAGTTTTTTCA
AATCTAAACTGTTTTTCCATTAAATCTGCATTACCGTTTT
AATACTCACTTTTGTTCCAGATAGCCCCGTAAGAATTCCC
AATTAAAGTCAATAACTTTCACCAACTCCTGTTCTCATTG
CCTTTATCCAGTCTATTACTAAATCCTGTCATGTCATTCT
GCAAAGAGTCAGTAAGATGCTTCTTTCTCTTTATATTCTT
GGCTCAATTTATTTAATAAACAGTAATCAACATCTTACCA
TGTATTTGTTGTAGGGGTACAACAAATTTATTTATATCTC
CATCTCATTCTAGAAGGTAATATAAGTGAATTATAAGGTT
ACAAAAAGAAAGAAATGGAAGGAAGGAAAGGAAAGAAGGA
AAGGAAAGGAAAAGGAAAGGAAAAGGAAAGGAAAAGGAAA
GGAAAAGGAGAGGAAAGGAAAGGAAAGGAAAGGAAAGGAA
AGGAAAGGAAAGGAAAGGAAAGGAAAGGAAAGGAAAGGAA
AGGAAAGGAAAGGAAAGGAAAGGAAAGGAAATCCAAATAG
GAGCAACTAGCAAATGGGAGAAAAATAAGACAAAGGCCTA
AAATGGAATTAAGAATGAGGCTTAAAATCCATCCCATGAA
GACCTACAAATTTCCTTCAGCTGAAGCAAAGTTAACTTTA
ACTTTTTGGACAGTCAAGACAAAATGGAAAAACCTGATTA
ATTTCAAAATCAAAAGTGTTTCTAACATAAAAACATAATT
GCTAAGAAGTACCATTCTCCTTAGTCCTAAAAGCAAAAAA
GTGTTTTCCTCCTAAGGGTTTGTATAAAAACAGTATCTTC
ACTCTTAAAAAAAAAAAAAAAAAAAATACCCTGAGTTTCT
AACTACTTTCCTATTTATTTCTCCTTGCTCGCAGACACTC
TTGAAAATGATAGTCTACCCTTGCTGATTTCATTTACTCA
CTTCATATTCACTTTTCAACTCACTGCACTGAAAGTCCCA
TCCTTATATCTTCTCTGAAACTGCCTGGTAAATGAAGTTA
AGTGCTCCATAACTTCACACTAATATTTGTGGCAAAATAC
TCTCATCTACTTCATGTATATCCACTTTCTCTCTTTTTCA
AGCTATCTTGCATATTATAGCCAGAACAGTTTGCATTAAG
AACTGACCTAATGTGGTTGCTTTTCTGCTCAAGGACCTAC
TGAATAGCAACCACATCAAACCTGAACACTTTCTTCCACT
TTCTAAGGTTTCCATATTCAACTCCCTGCCATAATCTAAC
ATATACTCTCAAGTTAAATCATGAGGAGTGGCATGTTTGA
CTCCTAATCCATATATGTCCCCTATCTTTCAAGCCTCAGT
ATTCCCAATCACATGTTCAGCCCTGTCTCTAGGCTCTGAA
CAACACTGCACTTGAAACAGGGAAATACGAACATTCTTCT
GTTGATAATTTCTCTGGCAGTATGTTGCTCTGGTCTCACT
GCTTGCTTATATTCCAGCCTTATAAGTGAATAACTTTCAT
TTTTATTCTTATTACTAGTATCTCATACTGACTTAATTTA
CTAAGTACTCAGGCACTGATACTAAGCCTTCACAGACTGA
GCTCCACTTACATCCTGCCCTCCTGACTGTTTATTGACTG
CTGCTTCAAGCTCCACTGATAGGTGACCTTTTTCCAACTT
GACTTGTGTTTGTTTTGGCCCCTTGATTAGAATTACCCAC
TTTCCTTTCTTCTAACAGTCAAACATCTTGGTTTCACACG
CTGCCCAATGTGTTCACTTTTCAGATGACCTTGATTCCAT
ATCCTAGAGATGGCCTGGACTGGAGCCCATTGATTCTAGC
TCCTGAAGTTCTGCAGTCTGGCTCATCTTGTAAACAGACA
GACCCGGCCTCCTCATTGTGGACTCCACAGAGGCATTTAT
TCTACTCTCATGGGTTTTTTTGTTTTGTTTTGTTTTGTTT
GCTGTCTTCCTTTTTTAGAATGCTATACTTCTTTTCTCCA
AAGCCAAATCGATCCTTCAAATCCCAGTTCAAGTCCCACT
TCAAGAATATTCCAGTTTTTAACTATTGCATCATCTCTGA
ACAACATAATAGCTCGAATCTGCACTACATAATGTTTTAT
CCTTCTCTACTCTCTCAACTCCAGGTATATAATGCAATTG
TTGCTAATAACTTAGTAGTTACAAAACATATATTTAATTC
AAGTATTAATTATATTTTAATACTCAGGAGACTTCAAAAT
AGGAAAGTTATGTGAGATTTTTATAAAACAAATTACAAAG
TGTTGGACTATAAATTTAACCCCAAATAGACAGAGATAGA
TACACAGATAGATAGAGCATTTACATGATGCCAACGATGT
AGAAAAATTTAGTCACAAGCTTTCAATCATCTTCCAACAT
AAATTTTATTCTGCTATTGAGGTATTTCTAGAGAATCTAT
ACTAAGAAGACCTAAAGACATATTGGAAAGAGTCAAATGT
AAATCCTATAATGTAAGAAGGTTTTGGATGAACTGCTTTA
GGTTATATTCTCTCTCAAGAGGTTACAATGCTTGTTCTAA
TATACGATGGTGTCAATTTCTTACACATTTTTAAAAGTAT
CAAAGTATTTAGCATCATATGCCCAAACTTGCAACAAACT
ATATTTAGTATTTTTTATTAAAAATATAAACTACTAAAAT
TTTTTTGATGGATTAACAGAAAGGAACTATGTTTACAACA
CAAAATAAAAGGAGATAGCCAGACCAGATCTCTAGAATAT
ATCTAGTTTTATAATTGTAAAATTCCAGGAAATACCAAAT
CATGCTGACAACAGATTTTTGAGATAAATTTCATTTCAAT
CATGTATAGACTGTATGCAAAGAAATGGACCTGGATAATG
TTTTTTGATGGTTTCTAACTTTATTCCAAGTCTACAGTCT
TTGTGAGCAGAAGACTAAATTGAATCTGGGCTCCACCAAG
AAAAAAATAGGTGACCTAGGACAAGTCATTTAACTTCTTT
AGTTTGTTTATTCACTTATACAGATAACAATAATAAATGC
CCTGTCTTCCTCAAGATCATATAATAAAAACTGTGTTAAA
AACTTACATCAAAATGTTTTACAAGTAATGTTTTACATAA
CATTTAATTATTATGAGTAAATAGAACCATTTAAAAACTA
AATCTTTCAAGATTATATTCATTCAAATGGAAATAGCTAA
ATTTGTGCATGAATATCAGATGACTTCTTCCTGCCTTGGT
TACTAATGAATGGCCAAGCTTGTTTCCATAAATACATGGG
CACTAGGATGTTTTTTTAAAAATACATGTGGCTCAAGATT
AGACTTCTTCCGCTTTGTGGTATCACATGTCTGACCACAG
CAACTATTTTAAATCATGGTCTATGACTTTTAATGACATC
TAACTCCACACAAAGGGTCATCATTCTTAACTAGACGTGT
GTGACGTGCTTAACTGCAATGTGTTTTTTTGTGTGTGTCC
TTGTTTTTCTCTTTATCATTTTAACATGCATTTCTATAAT
ACTTTGGTAATCTTGAAAACACTCAGGTCACCTTACAACA
TCAAGACAGGCATAGACCACTGTTTCCTTAAGTCTATAAA
GTTTTGTTATAAAAATTGGCTAGCCAACTGTTCTTGGCCT
AACATTAATCTAATAAAAGTGTTTCCAAAGAAAGTTTATG
GAGTGAAAATTAATTGCTATTATTTTCAACTTTAGTTGAA
TTTTTAAATAAAAACACTAAAAACTGAACAATAGTATCTA
ATACTACTATTGAAATTCCATAGCTGGGCATGGCAGTGCA
TGCCTATAATCCCGGCTACTCAGGATGCTGAGGCAGAAGG
ACTACTTGCGGCCAGGAGTTCGAGATTAGCCTCAGCAATA
TAGAAAGACCCTATCTTACATGAAATACAGAAAACAGGAA
AGAGAGAGAGACAGATGGAAGGAGGAAGGGAGGGACGGTG
AGAAAGACAGAAAGAGAGAGGAGGGAGGAAGGGGGAGGGA
GGGGGAAAGAGAGAGAGAGAAAGAGAAAGAAAAAGAAAGA
AAGAAAGCAAAAGAAAGAGAAAGAAAGAGAAAAAGAAAGA
AAGAAAGAGAAAAAGAAAGAAAGAAAGAAAGAAAGAAAGA
AAGAAAGAAAGAAAGAAAGAAAGAAAGAAAGAAAGAAAGA
AAGAAAGAAAGAGAAAGAAAGGAAGGAAGGAGGGTGGGAG
GGAGAGAGGGAATATTTGGTCAGCTGTATTGTTTAAAAAA
TCATTACTATTGTGGGTTTACGAGTTTTTGACAGTGTTTT
AGGGTATACAAGGGGTTTAACACATGCAGTGTGTTGTCCC
AGATAGAGCATCTACTTGAAGACAAACAGGGCTACATTCA
AATCCTGTGAACTTCAGCAACCTAATTATTTGTATTATCT
TGGGGAAACAGATAATAATAGTAATAATAATAAAAATAGA
GAGAAAGTGAGAAAAAATAGAAATCAATATCAGCAATAAA
TACTAAAATAAAAATAATAGGGCTTAAAGGCATAGAGAAT
ATGGAGATAGAGAAGGTTTACATAAGTGTATTCAGGGAAA
GCCCCTGTGACGAGACAATGCTGGAACCTGAAGGAACTGT
AGAGGTGAGCTTTGTGCTTTTATGAGAAGAGCATTTCAAG
GAGAATGGAAAACAAGTACAAAGTGCCCGACCTACCAAAT
GGGATTTATCGCAGGGGAGGACTATTACAAAACAGCCAGG
TAGTTCTAAGAATCCAGGTGCTGACAGCAAGCACTGGGTA
CTTGGCAACTTGGCAAACCTCTGGCAGAGATTCTCCACCC
CATCACAATGCACGCATAGCACAGAAAGAAGAACTACATG
GGGTCTCTAGACAGCTGGACTTGGGAAGCCATAGAAGGCT
CCACTGCTCGAGCCATGGAAGAGCATGGAAATTGCTAGAG
GACTGGACTCAAAAGGGCTTTCGTCAGAGACAAGGAATAT
TCAGCAATGACCCACCTGGGTCAGCAACTGAGGACTCTAC
AGGATCAGAGATGACCAGACCACCAGAGTAGCTCAACCAC
CAGAACAAGAAGGTAGTGTGGAGGGACTCCAGCATAAACA
GAGGATGGCAACCCAGGACCAGGTGAATTTATCTTACTGT
CTTAATACCACAGTTATATGGAAATCCCAGAACAACCAGG
TTTTAAAATTAAGTAAGAGGAGATGAGAAATTTTAATTTT
TTAGATACATAGTTTAGTGAATTGAAATTCATATTTCCTC
AACTGTTGAGGGCAACAATAATGCAAATATATATATGTAT
ATACATATATAAATATATATTTATGTATATACATATATAA
ATATATAAATATATATTTATGCATATACATATAAATATAT
GTTTGTATATACATATATAAATATATATTTATGTATATAC
ATATATAAATATATATTTATGTATATACATATATAAATAT
ATGTATTTGTGTATACATATATAAATATATATATTTATGT
ATATACACACACTCACACAAATATACATTTGGCATGGAAT
ACATACATTGCAGGCCAAGACATCCTTTTTATTCCCTACT
CTTCTCTTCTGTGCTTTGTCATTAAGGCTATCTAAACTCT
GGATATATCATCAATCGTGTATACACCAAATCCTGGATGT
GCTAGGTAAATAATACTCTTCTGTAATTGAAGAAATAAAT
AACCGCTGTAAAATTACTATCAAGAAGTAGAGAGTGTCTG
TCATGGGATCATAAAGCAAGGCTCTCTGAGCTGGTCTGGA
AGATCAGGGAAGGCATTCTAATTTAGTTTCCTGAGTCAGG
GAGCCTCACCACAAGCCCGTCAGGTAGGTATTATAGGTAT
CATCATAGTTATTTCACAGATGAGGAAAAGGGAGATAGTG
TTTGCCTCTGGGGAATGTCAGACACTGGGGCGCTCAAGGA
GTGTCACGAGCTTTCTTTAGCCTTATCTGCAATAGTTTAC
ATTTCATAAAGAAAATAGTTTTGTGTTTTAGTTGTGTAAT
TAAAAATTCATTTTTACCTAAATTTAAATAACTCATGCTG
GAAGTCACCCAGCAACTAAATGCCAACACTGGAATTTGAC
TCATTTCTGTCAGGCCCCAATGCCTCTAACCAAAATTCTC
TAAAAAAGAAATAATAAAAATAAAACCCAAATTTCCCATA
ATAAGCCAATGGGTATGTACATGATAGTAAACAAATATGT
ATAAAGAGAAATTTGAATTCAAGGTCTGAGGTTCAGGTGA
TTGTAATGTAGAGAGTAGGTCTCCAACAGATCTGCTGGCA
TTTGCAACCTATTACTGCTGATGAGCAAGTACTCAGAGCC
CTTATTTGTGTTCATCCACTGTTCTACATAAAAGTTGTGA
CATTCCCTGGCTACTGGTGCTACAACTTGTGTGTGCTGCT
CTAAGGGATGAAGAAAAGACACAACAGTTAAACAGACCCA
TACATAAATATCAAGAGCAGCACCTGGGTCTTTGGCATCT
CTCTAATGGCAGAAATCTTCCCTGTTGTCAAACGTACACA
CTCTCATAACCCATACATTGCACACACCGCCACCACCACC
ATCTCCACCTCCACCACCACTGCCACCGCCATTTTATCCA
GCTCATTATTGGCAGAAAAGAGGGAAATGTGTGGATAATT
TGGAAAGTAAGAAAGAGTGATAGGCCTTATTTTATCACGA
TGTAGGCACCAATGTTTTTCTGCTTTGGAAATGGGAAGTA
TATAAGTCAGGAATTCTTTAATGTTACAGCAAAAATAATG
CAAGACAAAAATGTAATTAAGCATGAAAGGAATTTATGTA
TTAGAAGGCTATTGGATAGTTCTCATCATCCTAGGAGGTC
CAGAAGTTGGAAACTTCCTCCCAAATCCTGCTGCAAAACT
GTCCCACAAATTGGCGTCACCACCACCCCTGGGCACACAC
ATTGCTGTTTTCAGGGTCAAAATCCCAGATATCAAGCGCC
ATCTGCTGCTACTGGATCCCATAGCACTAACGTGGGTTGT
AGCTGTCACCGCCTCACCACTCTTGCCGGCAGCATTCTGC
AGTTCCTCTTTTTCAGGTAACTAACTTTTGATTCACATCC
TGCCACAGACACATCTGATTGACAGATACTATGGCATGTG
CCCCTGTCATAGCTAAAAGAAAGGCCGAAACATTTGTAAT
TTTTTATGTATGTAATGGAAGATGGGCTCCATATTATAAG
GTAGAGGATTCTTCAAGAAGTTTCGGCACTGAGAAATCAA
ATTGAATGACAAACAGGAACCAAAGAATGCCATGATAGAG
ATGAAGAGAACCCAAAACTTCTTTTTCTGTCCTTGTTTCC
TTTTCTGAAACAAGTGACTAAATACTCAAAGTCCATGGGG
AATATGACAGATCCATTCTAAAAACTCACTAACACCTGCA
TGTTCAACCAAGAAACAGCAAGTTCACATCTTATTTGAAG
AAAACAAACCTTTATATAAGGGGAAGCGTAGTATCACAAA
CTGGCATACAGGAGTAAATAGGTGCCTAATTTGCTTCCAG
TTAGCCAAGCCCAATAATGTCCTTCAAGCCTACAGAACTA
TGGCCTCTGATGTTCCTCCTCCACCCTGAAACAGAACCAA
TAGCAGCTGATCTTGTGTCTACCGCAACCCTCTCTTTCGT
GATGAAGCAACATGCAAGTGGAATCCCAAGACAGACAAAT
GTTGTCATTAGTTAACATTGATTAAACTTAGTGTTTGTGT
TGCTAAAATCCTCAGTACTATAATCATTTCTTATTCATGG
GCTATGATAATAACTATGTGAAATCTATTTCTGATTCATC
TTCCCACCTAGTCCTTAAATATAGAATATTAATATATTCA
ATACAAATATAAAAATAACATTTGATTTTATATTTATTTC
AATATATTTTTTCATCCCTAGTACATGTATTAAATATACT
AATATAGAGCTATGTATCTAGATCTATAAAAGAGTCAATA
GTTCAGCAAAAATTTTGCTATTAACTTTTCAAGGAAATTA
CATACTGGCTTTTTTTTTTTTATGTGAAAACCTACCTCAA
AAAAAAAAAAAAGAAAAAGAAAAACCAGAAAGTGATTTGT
TTAGAATAATTCCATGTGAGCCATGACCTATGTTCACTGC
TGTTACACATCAAATGGCTGAAATGTAGTTGAGTCCTAAG
AAATAGCATTAAAAACAAAATTACATACTTTGTAACAATA
TAAATAGTATACTAACTGAGTAAATAGATTGTATGTGAAA
ATAGATGTAATTATATAATTATGTTACATCAAATGTTACA
TGCAAAATATTTGTATTCTGTTTAGTGAGCTTAGTTATTC
CAAAGTAATCCTTTATTATATTTATAGATTTGATGTAAAA
GTTCCTCTTCAGTCAATGCTGCCAAATATAGGTATTAAAG
CTGTCACAAGTGCCTCAGTACTTGTCAGTCATTTAAGAAT
CTCCTACAAAATGGCACCTCAACTTGAAATATTTCTACTT
GTATAAATAAAACTTCAGATGTTTTTATACTTGTCTTTTA
GAAGACAACATCATCATGATTATTTACCTTTGCATAGTTT
TCTGTTCTTATGTTTTATAACACTTTTTAAAAATTAGAAA
TACATTTTATATACTTTTGTTACATACTGGCTTTTAATTA
CAATGGCCTGTGATGACACCTAGTGGCTAATGGGCATATT
TTGAAATCCCCAATTTGATCAATGTAAATGATTTTTAATT
TTTTTTAAAATAAATACAATGACAATGTTTCCTTTTGCGG
ATTTTGTCACATTTTAAAAATAAAAGAAGTATATAAAATT
TCTCTTTTGTGTCACAAAGAAACTGAAAACAGTTAACTGT
AACTAAGAAAGACCATCTTTTAAAAATTGTACCTAAATCT
TCAGATAATATATTAGCTATCAATCATAGTTAAAAAGGAA
GAAAATAACATTATGTAAGTTCAAAGTGAATGTAGGCATT
GTTATCAGTTAACCCTCTAAAATTATAAAAATATAAGGTG
GAATCATTCAACATAAAATTCCCAGGATGGAAGTCATAGA
TTTATAGTCCTGATTGTGCCTCAAATTAGTTGTGTGTCCT
TGAACAAATTGTGCAACCTCTCTGTGCCTCAATTCTATAA
TTAGTAATATAGGAAGGTCAGAATTTACAGGCCTTTTGAG
CAGCTTCTTATGTGAGATTCTACAAATTGCTGTCAGTCAC
ATGGCCTTCCTCATCTAGGCACCTGTTCCTAACAACACAA
CAGAATATTAAATGCTCCATTCTGAACTCAAGGTTTAATA
TATATCAGCTTTTCTGGCACATATATTTTCTTTTGGATCA
TAAATTCATAATATATACTTAATATTTAATTCATTTATAG
TCTCAATCTTGAAATGTTTAGTAATTTTATTAACTATTGA
ACAAAATGATATTAATTTTGAATGTTTCCTCAAGTTGCTT
CACTAAAATGAAAAAGGAACCACTAGCATCTTTCCTTAAT
ATTTAATAAGCATATCTTTTTCACTTTATTCTAGAAATTT
ATAATTTTGCATAATTCTATTAAGTCTTCTCACAGACTTC
CACTGTCTACATCTGAAGAGCTCTAGTCCTGATAGTTTGA
ACGTTTGAACTTATTTTACAGTTATCCCTCCTTCTCCACA
CTAGGCACCCCCAACACACACAACACACCCACACCCACAC
ACACACACACACACACGCACATTCTTACCATCTTTTTCTT
ACCGTCTTTCTCTTCTATTTTAGTTTTCACTTTTTTAAAA
AAGTTGATTATTAAATATTTCAAGCATAGAGAAAATTTTA
AGTCAATATGTAAAACACCCATGGATCTATCACTTATTTT
TGTAATCTTAACATTTTGTCATATTTTGTTCAGTAAAAAA
AAAATGGAATACTGCACAGACAATTAAGATCCTGTATACC
TATCTCCTGCTTCCATCTCTATCAGAAATCACTATCTATA
TTTGGAGTTTATAATCCACCTGCATGTCTTTATATTTTTA
TTACATATAACCAGGAGCAATACATGTATGGGTTTACGTT
TTAAAACATTGTATAAATGTTTATATAAGTATATATTCTT
CTGCAATTTGTTTGTACAGAAGTTGTTAATTTCAATGCAG
TAAACTTTCCAATCTTTTTCTTTAAGTTTTATACCTTAGT
TTTTCCTTAAGAAATCTTTCTGTAGCTCAGGATCATGACA
GGTTCTGTACTAATTTTTTAATTAAATCTTTAATATTTTT
GCCTTTAACCCATTGTTTTGGGTATAATGTAAGGCTGGTA
TCTAAGGTCATGGACTTTTTTTCTATATGGATAATCAACC
ATCCCAGCATCAATCTATTGAATTGTGCTCTGATTTTCAC
CTCTGTAGTATTTTATTTTTCCATATGAGTAGGACTGTTC
TGTGCTGTACATTTTTCTATTTGTCTTTACTTGCGCAGAT
ATTATACCATTTTAATTTCTATAATTTTAGAGTAAACCTG
GGTATCTGTTCTCTCCACCATTTTGAAAAATGCCTTAATT
ATTTTTGACAGTTTTTTGAGGTATGAATTATAGCAAGAAT
TTGTCAAAGTCAAATGAAATAGCTCTACTGAAATTTTCCT
CGGAATTACATTGAATGTATAGGTTAATGAAGACAGAGTT
GTGTTTATAATATTTTCCTCCACGGACATAATATAGCTCC
TTATTTATTTAGCTTCTCTGTTTTATGAAAATACTAAGTT
TTCTCTAGAAACTCTTGTACATCTCTTGTTAAGTTTATTC
CTAGGGTCTATATAATTTTTGTCACAATTTAAATGCTATG
CTTTAAGCTATATTTTATCTTTGCTTATGCTATATAAAGA
AAAGCAATTATTTTTACATGTTAATCTTGTATTTCAACAG
CGTAATTAACCTTTCTTTAGTGCCAAACAATTTGCCTATA
TAATCTTTTTAGATTTTCTTAGTAAGCTGATAGGCCTTCC
CAATGCAACAATAATTTTGTCTCTTCACTGCTAATAGTTA
TACTTGTTTGCACTTTGCACTAGGTGTGGCCTCCAGCAAA
CATTTAATAGAAACAATGACAGTAATAGGATAGTACTTCA
AATGTTTTATTCTTAATGTGACATTTGCTGTAAGTTTTTG
GTAGAAACCCTTCATAGGATAAAGGGATTTCTGCTTTATT
CCTAGTCTTCTTTATTGTAAATGAGTATTGCATATTTATC
AAATACTTTTTCTGCACGTATTGGGATAATCACATGGCTT
ATATCTATTAATGTGATGAAATATACTAAAATATTTTATA
ATAGTAAAACTTCCTTGAATTCTAAAACAAGTCCGATTTA
GCTCTATTGTATTCTTTTACATATTAAAGATGAGCCTGTA
ATTTTCCTTTCTCATGTTGTCTTTCTTTGGTTTTGATATA
GAGGTTTTACTAGTTTCATAAAACGTGTTTAGAGATATAC
TCATTTTCTACTCTTTGGAAAAGCTGATGTCATGTTTGGA
TTTCCTGTTCTTTGCATAGTTGATTAAGCTTCTTTGTAAA
ATTAACTGGAGCTGGATTTGTGTTTCTGTGAGTGTGGATG
GAGACAGGGGCATAGGAGGAGGTATGCTGATGCACTAGGA
GATGAAGATTTTCAAACTTTCATTTAATTCCCATAATAGT
TAAAGATCTATTCAGATTTTCTAATTATTTTTTTAGTCAG
CTAAGAGACATTTTTGGAGAAATATGACCATTTGTTTTTT
GGCCAGAGTATTCTCCTGTGATTCTGTTTCATATCTATTG
GAACTGTAGATCTGTATCCATGACCTTTTCTTCTCCCTAA
TATTGTTAAAGGTCATCTGTCTATTTCTCCTACATCACTT
TTGTCAGAAAGACTTCCTCATTTTTATGTAGAAACAAATT
TGTTTCTTAATCCTTTCTGTTTTCCTTTTCTATTAAATTA
TGACTATTGTTTTGATTTCATTAATTTGTGCTTTTACCTG
TGTACTATTCCTTTCCCTCTGATTTCTATGTTTTTTGGTA
CTGTTTCCCTAGCTTCTTTGTTGATCGCATAGCTCATTAT
TTTACAGTTTTCTTTCTTTTTAAAATATAAGCATTTAATG
CCATATGATTTATCCTTAAAAAAAATCACTTTAGGCTTGG
CACAGTCATTAATGCCTATAATCCTAGCACTTTAGGAGGT
CAAGCTGGGGGGATTGCTTGAGGCCAGGAGTACAAGACCA
GCCTGGGCAACATAGCCAGACCCTATCTGTACAAAACTTT
AAAAAAATGTGTGTGTGTGTGTGTATGTGTGTGTATATAT
ATATATACACACACATACATATAGTCATGCTGGGCTGGGC
ACGGTGGCTCACGCCTGTAATCCCAGCATTTTGGAGGCAG
AGGCGGACAGATCACGAACTCAGGAGATCAAGACCATCCT
GGCTAAAATGGTGAAACCCCGTCTCTACTAAAAATGCAAA
TAAAATTAGTCGGGCATGGTGGCGGGTGCCTGTAGTCCCA
GCTACTCGGGAGGCTGAGGCAGGAGAATGGCGTGAACGGA
GGAGGCAGAGCTTGCAGTGAGCTGAGATCCCGCCACTGCA
CTCGAGCCTGGGCAACAGAACGAGACTCCCTCAAAAAATA
AAAAATAAAAATAATGGTGGTATATGCCCTAGCTACTCTG
GAGGCTGAGATGGGAGGACTGCTTGAGCCCAGGAGTTCAA
GGTTACAGTGATCTATGATCACACCACTATGCTGCAGCCT
GTCTCTTTAAAAAAAAAAAAAAAAAATCATTTAAGCATTC
TCCCACAAAATTCTGATACACGACATGTTCATTATCTTTT
ATTCACATTTTCCAGTTCTTATTTTGACTCTCTGTTTGAT
CCATTATTTAGAGTGTGTTTTTGTTTTATTTTGTTTTAGT
TTCTAAATGCATGAGGAATTTTTAAGACATCTTTTGAAGA
TTAAATTCTATTTTTTACATTTTATTGTGGTGTAAACACT
TAACATGAAATCCACACTCTTATCAGATTTTTAAGTGCAG
AGTATAATACAATACAGTGTACTGTTAGCTATAGGCACAA
TGTTGTACAACAGATCTCTAAATTTCTTCATCTTGCATAA
CTGAAACTTTATACCCATTGATTAGCAACTCCCCATTTCT
TACTTCTCTCACTCTCTGAAAACCACCACACCATTCTCTG
CTTTTAGAAGTTTGACTATTTTAGATAGATTATTTCTCAT
AGAAGTTGAATCATGTAGTGTTTGTCCTGCGACTGGCTTA
CTCCACTTAACATAATTTCCTTAAGATTCATCCATTTTGT
TGCATATTGCAGGATTTCCTTCTTTTTCAAGGCTAAATAA
CATTCCATTGTATGTATATACCACATTTGCTTTATCCATT
TACTCAGCTCTTTAGGTTATTTTTATATATTGGCTATTGT
GAATAATGCTGAAATGAACATGGAAATGCTAATATCTCTA
ACATCCTGATTTCAATTTTTTTTTGGTTAAATACCCAAAA
GTGGGATTGCTAGATCTCATGGTAGTTTTTTTTTTTTTTT
CAATTTTTTGAGGAAACTCCTTACTTTTTCCATAGTTGCT
ACATCATTTGGCATTCCCATCAACAGTGTACAAGGGTTCT
GATTTTTCTACATCCTCACCAACGCTAGTCTTTGGTTCTT
TGACAGTAGCCGCTTAACAGATGTGAGATAATAGCTCATT
GTGGTTTTGACTTGCATTTCCCTGATGATTAGTGACACTG
AGTAGCTTTTCATATACCTGTTACATGTTTTTATGTCTTC
TTTGAAAATGTGTCTATACAATTTTTTTAATTGGGTTTTT
GTGTTATTGAGTTGCAGGATTTCCTTACCCTTACAACCCA
CAAAACTATGTCATGAATATACACATAGCAAAGTATAAAG
TTTATTTCTAAAATATCTACTTTGTTCCCACTACAAGGAT
GCCAGGACATTTTAACTCTCATCAAGCCCCTCTTAACTTT
CTCATTTTTGTTGGCAGCATTTTAGTCCCACTTTTTTCAT
ATCTCTGAAATTATTATTATTGTTCATACAAACAATAGTT
GTGTACATAAAACTCCAAGTGTACCATTTTCTCTGTTCAT
CATCTCTTTTCTGAATCTCAGTCTCCCTGTAGCTCTAATT
TTTTTTACTTTCTTTAGTATATGTATTTGAATCTTTCATT
GAGAATCAAATAGTATGTGTAGAACTTTAAATATATACAA
AATGTGTAGTTGTTTTCTCTTAATATTTGAAGAAAATTTT
CCATTATTGTTTCTGTTTTTGCTACTGAGGTATCTGCAAT
TATTACTTCAAAGCAATCTTTTATTTAGGTCTAATTACTA
TTAATTTTTTCTCTTTTACTTTGGTAAAACTCTACACTTT
TATCATGCTGTATCAATATGTGGAGGTACTGATATAAAGA
TAGATGTATGCATAGATAAATGGATAGATGGATGGATAGA
TAAATAGAAAGATTTCTGCTGAGGATTTAAACATAATCAA
TCTTATTAATCTTTTATTAGTTATGAAAATTCTCACCATA
TTACCTTACATACTCATCTTGTTATATCATCCTGCTATTT
TTTGAATAATTTTCTTAGGTCCATCTATTAATTCACAAAT
TCTTCCTTTAGCTAATCTGTGGTTTAATTGTCCATTAGTT
TGTTTTTTAGTGATTATATTTCTCACCTCCAGAAGTTATC
TGTTTTTTTTCACATCTGTCTAATCTTTTGAAATATGGTT
TTGTTGTTTTCAAAATTGAGATTTTTTAAAATAGATTATT
CAGTTTAAATATTTTTGTTTTATAGTTTCTATTCAGCAAT
TCTATTAGCTGAAGATCTTAGGAATCTAATCTCGCTTCTT
TTTCTAATTTGGTATTTTTTCATGAGGGTTTGTTAAATTG
TGTGTTTGTAAATTTTAGATACTAAGCTCGTCTTCAGTAT
GGATTTTTCCAAAGGAGTCTTGTGTGGCCTGTGTTAACAG
ATGTCATTCCAGGGATATATTGTCTGCCTTCTGCTAGGTG
CCCCAAGGATATTGCCAGCCCATACTACTTTTTACATTGA
TTCCTCTCTTGAGAATTTTAGGAGCTCACAGATAGAGTAA
ATTTAATTCCCATTACCATGATTACAAGTTATCATGGAAG
GCTTCATTTTTTCATCTACAGCCCAGGGCCAAGAGACCTA
AGCTTTCTTGTTGTCTCCTATGCCACTGGAAAGATATTTT
CTAGTTCAACCTATGTCTGATTGTTATCCCTCTGAAAAAC
AGATTAGAGGGTTAGCGGATCTGAATACAAACTTCCCACA
GGTACAGGCATCATACCCCAGGTGCTAGCTTCCTTCTTTT
TCCTTAACCAGGAAAGAAAAAAGAAAAGATTTGTTGCCAG
GGTGAGTCACAATTCCAGTTTTCCATCCTACCACTATGAT
TTTCAATTCCCACTTTGTATATGAAATTGAGAATTTTCCT
TTCTTACTAGTAAGAGCAGCCATGAATTTAAAATAATTTT
AAAATTATTTTAGCCAGAAAATCTCTTTGTTTTGTATTGG
AAGCATTTTCAGTTACTTGGTTGGTTCAAAAAATTGCTGG
AAATAAAAATAGTCATCTTCTTTCCCATTCAATTACAATC
TCCTTGAGTTGACAGCAACTGTGTACATAAGCTAAGGGTA
ACTACAGATAAAATATTGCTTTCCATTGTAAGTGAAAACA
CTGTTCTCAGATAATGACCATGATCACTAATCTTTTTTTT
TTTTTTTTTTTTTTTTTTTTTTTTGAGACGGAGTCTCACT
CTGTCGCTCAGGCTGGAGTGCAGTGGCCGGATCTTAGCTC
ACTGCAAGCTCCGCCTCCCGGGTTCACGCCATTCTCCTGC
CTCAGCCTCCCGAGTAGCTGGGACTACAGGCGCCTGCCAC
CTTGCTCAGCTAGTTTTTTGTATTTTTTAGTAGAGACGGG
GTTTCACCGTGTTAGCCAGGATGGTCTCGATCTCCTGACC
TCGTGATCCGCCTGTCTCAGCCTCCCAAAGTGCTGGGATT
ACAGGCTTGAGCCACCACACCCTGCCAATCACTAATCTTT
TAAAGTTACATATAGTGAATTGGCATTATCATGGGAAAAT
ATTATCAGCAACAAAATAATAAAATTTATCAATTATTAAG
CACTTGAGATGTATTCGTTATTACTAATCCTTATAATAAT
TTTCCTCAGAAAACTAACATTTATAATATAAAGTAACTTG
TTCATAATCATGCACATAGTTTGATGACCCAGTTGGAAAT
ATAGATCGATCTCTTTCTAACACCAAAATTGGTTATCCCC
ACATCAGGGGCTTCTATATGTCATAATTGACCATGATTCA
TGCTGCTTATTTGGGATTTGTTTACCTGGCAACTCTTTAA
CTCAAGCTTGCCCAAGTAAAACTTTCTCTCTTTGTCTTGT
TCACTATATTTGCCTCTATCAGCATGTATATCCAGAACTT
ACTTAATCTGTAAACCTGCCTAAATTGTTGCAAATAGAGA
TTAAAGTCATAAAAAATATGCAAAATGCAAATAAGCATAC
AGACTGTGTCTTATTTATCTGTATAATCTTCTGTTTCACA
TAGTACATGACTTTTTTAATACACAAAATCAAAGTGATCT
GAAAATACTTTAATTCCTAATATTGTGAATATTTATTTAA
GTGCTTCATAAAGTACCTTATAGCTTACAATAAAACATAT
TATGAATATAATCTTTCTTATAAATATTGAAACCTCAGTC
CTTAGCACTATGTCTATAAAAACATGGAACATTTATTTTA
TGTAAAAATAAAGATAAAAGCTGAATTTGAAGACTTAAAA
ATTTAAAACCATAATTCTCTCAAGTAATAAATGTGTGAAA
TTTAACAAATTTAAGTGTGCAAAAATCATTTTTTTTTTTA
AAGTGGACATATGTCCTGTCAGTAAGTTTAGACTTATTAT
GAAATAAACCACAATGTAACTTAAGCCATGTGGTCCCGGG
AGGACGGTGGCATCTTGCTGTGATCCATGGCACTAACAAA
AAAATAGGACACATTTCTGTCATCCTTCACCCTCCTCCCC
TTCCAGGATTGACCTGGGACAGGAAGGCATAGCCATCCTG
AGTTATAACTAACAAATGTTAGTTTCCTGAGGAAAATTAT
TATAAGGATTAGTAACAACTAATACCTCCCATTGCTTAGC
AACTGGCTCTCATCTTCTCAGAAAAGAAGCTTTTGCTGCT
ACTCAGACCTTTTTATTTCCTTCTCTGATACTAAAAATCT
TTATTTAACCTGGGAACAGAGGTGGAAAAATTTCTACTTG
CCCTCAAAATTTATATTTTATATTCTGATGTAGGCATTTG
AACTTTGAAAGTCAGTAATCCTATGTTGTTGTTGCAGTCG
CCCCCTGCACGCTGTGTATCACTCTTCCCTGAAGCAGTGG
AAGCTGCAGGTCTGGCTGCCCAGATGTTTGGGATAGGTGG
GAGTGGTAGAGTGTGGAAGGGTAAAGCAATTTGCAGAGAA
ATAAAGACAGAAATTTGCCTACTCGATCTACCAAGAAAAG
ACAAGTCGTGGAAGCCAACAAAACTTGGCTTAAACAGCAG
TAAAGATATTAGCTTGAACCACATAAAGTTATCCATATGC
TACCATTTTTACCTTATAAAAACCAATTTCATATGATTCA
ACCTAATAAAAGTGTTATGTTATGAGGCAGTTCATCTCAC
ATAATCTATTCTCTCTTCAGCAGAAATCAAAGACCATTCT
GAATTTATATTTCCATATTAAGGAGGAATATAATTTCCTT
CATAATGCCATCCTAAGAGACTAGGGTTGTCAACTGTCCA
TCATCAAAGAGTTTTTCCATTTCATTATAATGTAAAGGCT
ATTTGGGCAAACTGTGAATGCCTAGGGAGTGGTACATACA
GTATACTTTGAGGTGTAAGAGTATACACATTGAAGCCAGA
TGGCCTGGATTCTAATGCCCAATCCACAATCCACTATTTG
CTATCTGTATGACCTTTGCATGCCCCAATTTTTAAAAAAT
CTATAATGCAGGGATAATCACAGTATCTATTTTATAGATT
TGTTATGATAATTAATTATTTGTAAGGCTTACAGATCAGT
GCTTAGTATATTCTGCGACAAATGAGTATTTATTATAATT
GTTGTTATTATTATTCTAATATATTATGGGTTGAATGATG
CCCTCCATCCTATATTCATATGTCAAAGGCAAATCTATAG
AGACAGAAAACAGACTAGTGGTTGCCTGGGACTCAGGGAG
GGTGGAGAGTGGAAGTGGGTATGTGGGATATTATGGGAGT
GATGGGCATGTTCTAAGATTGGATTGTGATGATGATTGCA
CAAATACTATATATTTACACATAAAATCTCAATTTTTACA
AGAAAGATGAATGGTTTTATGGTATGTAAACAACTCCTCA
TGAAAGCTATTAAAAATGACTTATTGATAATTTTTAATTC
AAATATATAGAGATACTATTTGCATTTTCATAGCCAATAT
CATGGAGCTGTAAACATGTAAGGCAAATAGAGAAGCTTAG
CACTGTGGAAAAAGCTGTTGCCACAGCACAGCTAATTAAC
ATCTTTAACATCCCATTTTCTTTCTATTAGCAAAACCACC
TCTGGACATCTCACCATAGAAACATTCCTACTCTTTAATT
ATGTGTGTTAGTTTATTGTGTTTTATAGTTTTCATCTAAG
GAAAATCTGATTGATCCCACTATGGGACTGATTGCCTAAT
ATCCAGACAGCATTTGCTGTATTTTATGTTCAGGATACTG
CCACTTGAGAAAGGATTATTTACTGTGACAAATCTTAAAT
GGGAAATGAAGCAAAATTAACTAGTAAAACATTTTCTGTG
CCAGAGTCATATGTGCATTACAAGAAGGAAAAACAAACTT
CCCTTGAGAGTGGTTTTAATTATTCACAGTCTCTGACGTG
ATTTCAATATAACCCAACACAAATGCTGCCTGATTTTTCT
TTGCCAATTTTGGTGAGTATTACAACAATCCACTCCACTT
TTCAGGGAAGAATGCTTTCCCTTTCCAAACCTCATGGAGT
CCACACTCAAAGCATTCTGACTCCCCATGACAACGACGTC
AACTGAACAGAAACTTAAATTAGTTGAGGCAGTTTCCTAC
GAATCCCTGCAAGCCCCTTTGGATCCTTTCTTGGAACAAA
CTTTTAACCCACTTATGGGACCAGATAAACCCACTCTAAA
TCCCCGGGCTCATGGACTGCTGGCCACCTATATTTGAAGT
TCTTACTGCTTCTCTAACAAAACGCAAAGTCTCACATGAC
CTTCTCAATATTATCTTGCAAATATTTTTATTTTTTTATT
TTTGAGATGGATTCTCGCTCTGTCGCCCAGACTAGAGTGC
AGTGGCACAATCTTGACTCACTGCAACCTCCACCTCCTGG
ATTCAACCTATTCTCCTGCCTCAGTCTCCCAAGTAGCTGG
GATTACAGGTGTGTGCTACCACGCCCAGATAATTTTTGTA
TTTTTAGTAGAGACAGGATTTCACTATGTTGGCCAGGCCG
GTCTCAAACCCTGGCCTCATGTGATCCCCCTACCCAGGCC
TCCTGAAGTGCTGGAATTACAGGTGTGAGTCCCCCCGCCT
GGCCACTTGCATAATTATTTTTTAATTGCTCTCTGGAGTT
CAGTGTTCTCTCACCTGCTAATACTCACTCAGGACTCATT
TCTACCAATGAGTCTTGGCTTTCTTAAGGAAAGAGACCGT
GTCTTTATTCATCTTCAAATAGACAGCACATAAAACTGTT
AAATGCTGTCCATTTTCCAAGGACCTTTCCAATGCTACCT
CATCGGTAATACACTTCTGATACCCACAAACAAATCTAGT
TACTTATTCCTTTTATATCCTCTATAGATGGTACAACCTT
GATTACCTTTATTATGTTCTCTTTCTAGTAATTTGATTAC
TCTTCTTATTACTGATTATACTGTAAGCTTGTGAAAATAT
GCGACATATTATACTACCTGTGTTCACTGTTCTGTCCCAA
CCCTCAATCCCACTCAAAATCATTCTCAGAAAGTACTTGC
TTGATAATGTCAATTAAATCAAATAATAATGGTTCTGCCA
TCCTTACTTATAATTAACAACATTCAAGTATATTATATCA
ATTCGAATGGCAGAAATAATGAACAAACAAGATTTTTCTG
GTTTATTTAAGGAGCAAGAAATATTTGTAGTCAATGAAAA
TAACTTCTCTGTGAAAATTTTGAAGGGGCTAACTCTCTCT
GCCAATGTTCCTTTGCCAATATATCTATAAACTTTCCCAT
CTTTCATGTTTTTCAAGTCCCCATCAGTATCTGGGGTGAT
TTTTATATCACTCTACCCTCTGATACACAAAGCAGTGTGG
TATAGGAAGTAAGATATGTGCTTTTAAGTCACATAGTCCC
AATCCCAAATTACAGAGCTCAGGTGGAAGACCTAAGTATG
CTCCTTACCCCATCTGAAGTTTAGGTTCCTTTTCTCTAAT
ATAAAGACCGAAATAACAACTTCATTTGGTTGTTGTGAAG
ATTACATGAGAAAATGTGTTTAAGGCACTCTTTACAATGC
TTGTCGTATTAAAGATATTTTAAAAAGTTACATTAAAAGT
ATTGATTCAATTAAACAAATATTTATTAAGTACCCACTGA
CAGCCATGCACTAATTTGTTCCAAGGACCCAATAATGATC
AAGACAGACACAAGGCCTATTCTCAAATTGCTTAGAGTCC
AGTGAAGGCGACAGACAATTCAGCATGCAAATGTAGTACC
TGGTGATAAGCACAGTAATGCAAAAATAAAGACAAGAGTG
TCTTTATTAATGCAAAAATAAAGACAAGGGTACAAATGAG
GAGCACCCATAAAATCAGAAGATTCATTCTTCCAATAATT
TCAAATCGCTGCCTAAATTCAAAAACTCAGTATATACAAA
CTGTGGTCATTATTAACAATAAAATATATTGGATGATTCA
GTGATGAAGGAACAATGCAAGGTACCAGCTACCATATAAT
CACCTTACAGAATTATCATGCCTTTTAGGCTATACCACAT
TCTAGAATCCACAAGCACAGTCTTATAGAGAAACAGCAAT
CAAATCTACAAACAAATATCTATCCTTTGGATATATAGGA
AAATCTCAAGATAAAAACATACTCAATACAAGGGTCATGC
ATTTGCATATTTCTCTACTTTAACAGCAACTGAAAATTCA
GTGTGAAGAGACAGGAACTAAAAAGTAGTTTCTGCAAAGC
AGATGCCCTTGTTGTGCTTCTAAAGCCTGGTTTCTATATT
TTTTAAATAGCATGCTAATTTTAAAAGACAAAATAATAAA
AGACATACAGGGTTGTGAATGGAAAAGTTTAAAAACTCAC
AAGGCCAATTTCTCGTTATAAGAGGTCCCTGGGGAGAGAT
AAGAAACTGGTATTTCACTTGTCAAACAGGAACTTATGTG
CTATTTTATACTTTGCTTTGCTTACAGCAACCTTAGCAGA
CCACGAATGTTATAGAGGAAGAATATTATAGGGGAAGAGT
TTAGGTAAATTAAGTCTAATAGCTTTGCTGCTTAACGTAA
ATGAGAAGCAGTTGACAGTAGGGTCCTGAGTTCATTTCAG
AGGATATTCTCTCTGTCTCTGAACAGGGTTGGCAAAGAGC
TGCAGGATAAAGGGTACTCCAGGCTACAGCACTTTCCCCC
GACAGGCATCCACCACACTCCTTGGACTTCCACTCTGCTC
TTCTCTGCTCCCAGCAGAGGGGTCAATGTATATGTTCTGA
ATTTTGCTTGCCTTTAGCCGGAATATCCCATGACTTGGGC
AAGTGTAACCTAGAAAAACCTTTTATTTCCCTTAGGTGTT
CTTCCATTTCTAGTCAGCTCTGCTTAAGTTGATTTCAAAT
ATTGTCCTTTCTTATAATCAAAATATTTTGCTCGGGTATG
TCTCCCGGATAGTCGACAAATATGTATGTCACGATTATAT
TTCTACAAAAATGGTACCCTCCTAGCTCTTATTAATTCCC
CATTCCTCTCACCTGGATTCTTTGTAAGAGTGGGTATACT
CTCCAACTGTGAGATTAATCATGAGGAGGAAATTAAGTCT
TCTATGTCATCAACTGGAAAAAAAAAGATAAAATTAAATA
TCATTTATTAATTTAAATAATACAAAGAAAAATCTCTCAT
TTTAGTTCGCTCATTTTCCTCCGCTTATTCACAGCTGTAG
TGTATATATATATATAATTATAAATTATCTGTAATGTACA
AATATAGGACCAGCTATGATTGGGTTCATAATGATTCCTA
ATAACAAAACCTAAATGTTGTAAGCGAAATATCTTTGTAA
TTAGTGCCCTAGTTTTTGCTCCGTGAGGATAAATTGGGAC
AGCATCCACTAATGTTCTGGAGTCTGTTCAGAGATGAATA
GTTGCCAAAAACTACTGGAAGGTTGAAGACTTCCTAAAGT
TTATCTAATTTAGAGCCATGTGACATTAAGTCTCAATTTC
CTCTTCTGAAAATTGAAGATAATAGAATCCGCCTCTCGAG
GACATTAAAAAGATTAGGTAAATTTCCTAGCTCATTGCGC
CCATTTCATGCTCTATGGAAATGGTAGTTATTATTATTAT
TACTTTGATTAATAAATACTTCATAATAGTGTTGGGTACG
TCTATAAACACAAAATGAAACGAAACTCTTCAAATATAGC
CATAAGGAAACTGTGTGATAGCAGACCTGTGACCCGGCAG
CTGACAGACGTGGTCACTAGATAGGTCTCTACATACTTGG
CTGTGAAACCTGGCCCACTCACAACCCTTCTCTCTTTCAA
TTTTGTCATTTGAAAATTTAAGGAGTCAACCTAAATTGTT
TTCAATGCTCCCAGAGCTTACAAACTATCGTTTTAATGAA
TCCTCTAGGTTAAACAGTACCCATCTGCAATATCTGAGAG
ACCTAATGTCTTGTGTCTGAACCCATCCTTAATTTTGTCA
GGAAATAAATATAACTAGATAATATACTAGAGCTTTTCTG
GGGAGGAGGAGCTACTATATTTATTTCTCTAGAGAACTTC
CAACCAGAACACTTGAACTCCTAAACTCTAAACCATATCT
TCCTAGGCAACTCTACAGGACTCCAAATTCACTTATTTCT
GTTGAAAGAATAGGCTACTGTACCAACTGATAAAGAGCCT
ATCTAGGTACCCAGAGAGCACTTGACAGATACTATCACAT
TAAAAGCTGTTTCTTAATTAGAGGAAAGCTAGTATGGAAA
ATCATTCTGATAACTAATCTGGAACACTGACAGTTAAGTG
ACTTTGTCTTCAGTGCCAGTGAACAAGGACAATGCAACTC
TCTAAATTCTATTTACTCATCAAACCTCCTAATTAGATCA
ACTGCAATTGCCCAAGCAACTTTAATGACCCTTGTTAGAG
ATTTCTCACCCAGCTGCTACTGCTATCCAGTAGACTTCTG
AGACCCTAGCCCTGACTCTGCCTCCCCTACACCACCTCAT
TACTCCTGCCCTGTGAATCTCAACACTGTCCTTTACTCAC
CCAGGAACATCACCATCAGCAACAATGTCAATCCTCTCCA
CTCACTGCAACTTCACAGCCAAATGCCCTCATTACAGCTT
ATCCAACTTTTAGGAGTATTATTTGAATGCATCTCCTCTA
AACCCTTTGATAGAGAATACAGTTTTCCACAACCCAAATT
AAAATGTACACAGAATTTGTCTTCTGGTATCTATCCCTTA
GTTTTATATCCCCTTCCAGCAAAACTAGCTAAATAATTTG
TGATGCCCAATGTAAAATGAAAATGAAAGGTCCTTTGTTT
CAAAATCAAGAATATTAAAACAGTGACAACAGGGCCCTAA
AACCAAATTCTGGCCCTGTGTTAGCGTGGGATGTGTCACA
TGCACATGAAGCTACACCAGTCTCTCTTATTCCTGAGTTC
TCAACCCTTCTAAACATGTGTACCATGGTGTCTTCATCAA
CCAGGAAGTATTTCCTCTCTCCCCACAGCAACCTCCCTTG
GCTTCATTGGTTTACATCATGGGCTGTTGCCATTTGATAG
TCTCATGTCTCAACCTCTCAGAGACCAAGCTACCTACTAA
TTAATTCACTAGACTGATTGTACCTGGAAGGTCTTCTGAT
CCTCACATCCCCATTTCAAGTATGGCCTCCAAAATCTCTG
TTGCATTTTTATTGACTGATCCATCACCTATTGGCCAAGG
GAATTCCTGTGTGTGTGGACCGTGTGAATCTCAGTATCTT
CAAATAATTTTGCATGCGATCCACCTAAGAATAAAGCTTG
ACCCTGGGCAAGGTCTTCTCAACAGAGTAATCAGTTTATT
TTTTCTAGAATGACAGATAAAACATTTTATTTCCCATTAT
CAAGGCCCAATAAAACATCTGTAGGCTAAGAGTAGCTATG
CCAATTAGCAGAAGCGACAGCCTGAGTCAATGAACTGTAG
CCTAAAAATGAAGCCACGGTCCCTTTGGAACACTGCTTGA
CTTGGAACAGATCTAAGTGGCATATTCCTTAGTTACTACT
GTTTCACAACACTTTTTTGACCCCGTTTCCTTAGGCATGT
TTGATTCTCCAGTATATTTCTAAACATGCACATAAGCAAT
TTAAATGTTTTCCCGGGCCTTGGCAGAAAGTGAAAATAAA
ATAATAAGAAATATATTATTAAGTACATTATTGTTTATGT
TATCAGATATAACAAGTGTTTTGAGCTGCTAGAGTTCTTT
GCTTAGAAACACTTGGGTGTTTTTTAAGTGTCATCAAATT
CAATATGCATAAAATTCATAAAGCAAATTCATAAAACGTA
TAAAGCCAATGTATTTTGCTTTATGTCATCTGCTTGAATA
CTGGGCATAAACTGAATTTCAGACATTTGAACTAGAAGAA
TTAACTAAAGGAATTCTTATGGAATTGTTCTGTAAAATAA
ATCACTTTCAATGATAATAATCATCTGTTAATCTATATTT
TTCTTTCAGATATTTCATTATAAGAAGGCAGCATATATTG
TGTGTCTTTAAAGAATGATGCTCAAATTGCATCATTTGAG
GCAGAAAAATTATATTCAGAAGCATAATATTCCATTTACT
CAACTCAAATAGAAACTATGTTAATAACACTCAAATGAAT
AAAATAAAGCAAGAGTGGGGGAGAATTTGTGTAACCACAG
TCTCTTGTCACATGTCTTTCTAGTAGAGAAAGAAGAAGAG
GAGATAGATACATAGACACATGGGCCTAAAAACTTTAGGC
TATTACCTAAACTGAGATAAGAATGTAAGATACACACAAT
TCTTTGATTTTCAACCAGAACTAAGCCAGAAAGGGAATGA
GAGACCTTAAAGTGCACAGAACGCAGGAGTTAGGCAGCCT
GGGTTTTGGCTTCTGCTGTATCTCAGCTACTGTGTGGCTC
AGGGCAACACACAAGAGATCAATTTCTTTCTTCAATTAAA
TGAAAGCTTTGAACTAGATTATCTAAATTTCCTTTAACCT
CTAAATGTCCATGATGGAACTTCTACTTTAAAAAGGGGTT
GGACCCATCAAAAAGTGGGCAAAGGATATGAATAGACATT
TCTCAAAAGAGGACATTCATACAGCCAACAGACACATGAA
AAAATGCTCATCATCACTGGCCATCAGAGAAATGCAAATC
AAAACCACAATGAGATACCATCTCACACCAGTTAGAATGA
CAATCATTAAAAAGTCAGGAAACAACAGGTGCTGGAGAGG
ATGTGGAGAAATAGGAACACTTTTACACTGTTGCTGGGAT
TGTAAACTAGTTCAACCATTATGGAAAACAGTATGGCGAT
TCCTCAAGGATCTAGAACTAGAAGTACTATATGACCCAGC
CATCCCATTACTGGGTATATACCCAAAGGATTATAAATCA
TGCTGCTATAAAGACACATGCACACATATGTTTATTGTGG
CACTATTCACAATAGCAAAGACTTGGAATCAACCCAAATG
TCCATCAGTGACAGACTGGATTAAGAAAATGTGGCGCCGG
GCGCGGTGGCTCAAGCCTGTAATCCCAGCACTTTGGGAGG
CCGAGACGGGCGGATCACAAGGTCAGGAGATCGAGACCAT
CCTGGCTAACACGGTGAAACCCCGTCTCTACTAAAAAATA
CAAAAAACTAGCCGGGCGAGGTGGCGGGCGCCTGTGGTCC
CAGCTACTCCGGAGGCTGAGGCAGGAGAATGGCGTAAACC
TGGGAGGCGGAGCTTGCAGTGAGCTGAGATCTGGCCACTG
CACTCCAGCCTGGGCGACAGAGCCAGACTCAGTCTCAAAA
AAAAAAAAAAAAAAAAAAAAGAAAATGTGGCACATATACA
CCATGGAATACTATGCAGCCATAAAAAAGGATGAGTTTGT
GTCCTTTGTAGGGACATGGATGCAGCTGGAAACCATCATT
CTCAGCAAACTATCGCAAGAACAGAAAACCAAACACCGCA
TGTTCTCACTCATAGGTGGAAACTGAACGATGAGATCACT
TGGACTCAGGAAGGGGAACGTCACACACCGGGGCCTATCA
CGGGGAGGGGGGAGTGGGGAGGGATTGCATTGGGAGTTAT
ACCTGATGTAAATGACGAGTTGATGGGTGCTGACGAGTTG
ATGGGTGCAGCACACCAACATGGCACAAGTATACATATGT
AACAAACCTGCACGTTATGCACATGTACCCTAGAACTTAA
AGTATGATTAAAAAAAAAAAAGGGGGGGGGTTGGAGAAGC
AGTCTCTGAAACAAGCTCTTCTACTTCCTACGTAGACAAT
CAACATTTAGATATAAAAACACCTTCCTTATCAGAAGAGC
TGCCTGCACAAAACTGTTTGGCAAAGGTTATAAGGAAAAC
AATCGATACAAATTTCACATTTCTGTTTACTTTCTGCCTA
CTCACTTGGAAAAGCAATAAGATGGAATAAATTCCCACTG
ATCTAGGGGAAATATAACTAGAATGCCATTTTTTCTAAGT
TCCTTTGTTTGGAAATTTTTAAAAGAGTTAAATCAAGTTT
CATGGTTTATTAGATATTATTTTCTGTAGTGTTTGAAAAT
GTTTTGGGGTAAAAAAATGGCATGTGTTTTTAATACCCTG
AACATTTTCTTTTTCAAACAAAAGTCATCATTCTTGTCTC
AGTCCCCCTCGTTCTTCTTCCTATTCTGCCCCTTTGCTCA
GCTTCATATATAAAAATCATTTTTATAATCTCTATTGGCC
TCACGCTGTACCTCCAGGATGCTTTATGTAGTTCCGGGCC
TCCAGGATTATATTTCTTATAACACCAATCACTCTTCGTT
TTCCTATGGATGTTATTTTCTTTGGGCGAAATTACTTTTC
CTTTATGTAAAAAATGTTTTAAGAAAATATTTTCCATATC
TGCAAAAAGCATGTAGTTGATGCACTAGTTTTACAGTTCT
TAAAGCAACTCCTCAAATATTCAAACTTGTAGGGGAATTA
AATAACACTTTTTGTATAGAGGAAAGCATATCAAAGTAGG
TTTCTGAAGCTTCTGGAATTGCAATGTTTTAAATTATTTG
CCTTTTCTACAAAACTAAACTTGTTTTATCTCATCTTATT
TGCATTATCACATCTTTCAGAGGTTTTAAGACATAGTATC
ATAACCTTAAAGAAAAACATTTGCCTTGTATTTTATTATA
GTTCCTTGTTTGACTAAGTCACAAGGACATCATTGTTTAA
ATTTGCATGCCTCATAAAAATATATATTTGTGTAAATTAT
ACTTACAAAGAATCTCCAGATATATCTCATTAACCACTAC
ACAAATTATAGGTTATAAAAAGGTTACAGTCAGAGAGGCA
GAACTACTTCTTAGGAAAGTATGAGATATGGGAAGCTTGT
ACAATATAATCCTTCCCAAACTTCGCCCGATAATTTTTAT
CTAACTGATAATTGGTTAAAATGAACATTGGGGTAGTTTT
TAGCTTGGATAAATCCTGTTGGGAAAAAAAAAAAACTATA
TCTATTCATTCTTCGAATATTTATTGAGCTTCTACTACAC
CAGTCTAAATGCTATGTCCACACATGTATTTGAAGCATGA
ATGAGAAAAGTGGGAGATTCCTTTGGTAAAGGAGGGAGAA
GGAATGCAAGCTAATTCTGAGCACTATGCTCTTTCAGGTC
TCTCCTGTCAGCTGACTGAGGTACCTATTTCTTTTAAAAT
TTTCCCTGCCTCTGATTCACTACCTAGCCATCTACTGCCC
CGAGTCACCAGACACCACGTAAGTCCTGAGGATAGATTTG
TTTCAAGAATAAGACAAAAAGTATTTCAATAGTGATCCAC
AGAAAAACCATTTTAATTTCTGTGATAAGAAAAAAAAAAA
AAACAGGAAATGTGGCACAAGTATGTTTGTTCTGCCCTTC
TATAGTAGAAAATTTGTATACTTTTGCACATGGCAGAACA
GGACAGGCTTAACTAAAGAATAAGGGATAGTGAGTTGATT
AGGTGATTGGAAACAGGCCTCAGCTTTGCAATTGCACATC
AGTGGGCCTTGTATGTTCAAAGCATTCTGCATCTAAAGAA
GCAAACGATGCTTTCCATCTGTGATAACAAGGAAATGCCA
AAGTTCCAATTTCCTTGACATTTTATTGCATTTACTTTTG
TCTAAAATGAGTATATAACATTATCTTATATAAAAGGAAA
GCATATCTTGATGATCTTGAGACACATCTTGAAAACCTTC
TCTACCAGATATCTACCAGACATGCTAGAAAAAATATATA
TATAACAAATAACCCCATTTAAATGCATAGGCAAGTTTGC
AGAAGCTAAGAGAAATCAAGAAAAAAACAGAGGGAATCCG
AAATCGGAGTGATAAACTGATATTTAAAATTTAGCTGAGT
TCAGCACTTGCTAATCTCAGGAACCTAGAGATCTGGCTTT
TAAGATTTGTTGCAAGCCAGAAAACAAAATCAAAGGCTGT
CCTAATGTGAGCCAGGGGCTCTTGAACTGCTATACCTTCA
GTGAAAGAGCAGACAGAAAATAAACAAGTCACCTACAAAA
ATAGATGACAGGGAAACGTGTATTTCAGCATAAAACCAGG
TCTGTAATTTAAATTTACCCTATCTGTGTGGTCCAGGAGA
TCCAAGCTAAGAAAATAACAAAGCAGTCTTGTGTTAGAGG
AGTGCCTGGGCTGCCTGACAGAGCCAGTGCAAATCCTCTT
CAAAGGGATGTGCCCTTAACCCCATCCTTAGACAATTTCA
CAGATCAAACAACGTGAAAGTACAAAAGAGCTAATAGACT
CATCTCAGTGCAAATTAAACAACTGCGGAGTATCTTCCTT
TTTTTTTTTTTTTTTCCAGGAAAAGAACACTTTCCTATGT
TAATGTTAGCCCAAATACACGGGAGGAAACAATAAGATTT
GGATGAATTCCCCAGAATTTAGTCAGGAAGGGCAAGATAA
TACACCAAGTGCTCAGGAGAAAGTAGAAACCAAGTAGGAC
CACTGTTTTTTTCAATTACATGCTGGAGATCTGAAACCTC
AGAGCATTTCTGACTTCCTGGAAGGGCCAAGATAATGGAT
TTAAAGCAGCTACCAAAACGGAACTAAGAATGATTGGGAG
TTAGTGACTAAACTATAGCATAACAGGACCATGATTATAA
TTAAAGACATCTTTAAAGCAAGTCATCTGGATAAATGCAG
ACAGAATTGGTAAGTAACTTTAACTGCTACTGAGGTTTAT
TTTGTGCTAACAATAGTGTGGAATGCTCAGTAATCTCTTC
CTAATTTTTGTTCTCAGTATATTTGGGGTTCACACAAATC
AGAAACCAAAGTTAGATTGTTTCTAATTGGCAGCAAACCA
GAGGGGACAGGAGACTGGTCATGTCTCTGAGTTGTCCACT
CCAAGATATGGACAATGAGTATATGAAGACAGACAGAGCC
ACCCTTTGAACAAATGGCAACAACTATATAGTATAAATAG
GATGCACTGAAAATAGTAGGCTTATTTCTTAAGCTGTCAT
CACCAACATTAACCAGTAATTATATTTCTCCACTTTTTGT
AGAAGATATAAATGGCAAATTCTGAATTTATAATTTCTAA
TACTTCATTTTTCTGCTCTTGTGAAGTTCATTTTGAACTC
TCAACATGAAAATATTAAATATTTTAAATTGTGCACGTTG
GAACTTGTATTACTTTGGACTTACATTGGCTGAAATTGAA
ATACAGTAAAAGTGCTCCAGAGTAAGCAGATCAGTTCATC
AGAACGACAGCCTTTCAACAGAAAGGGCATTCCCAAGCTG
CACCAACGAAAGCATAATCGTGTTACCTGCCCTAACCTGA
CAGCTCTGAATTAGTCTGATCCACCTATGTGCCGTACAAA
GCATTATATTGCTCTGATTTCAAAAACTGAACTTGAACTA
CACCTTTTCAGAGAAACAAACCATGCTTAGAAATCTGCCA
CAAATATCTATACATTGCTCTTGAATTCCTCCAGGAATTT
GCACCTACTCATGCTGTTACTCTTCACTCTATGATTTCTT
TGTTTTTCAGTCCCTGTTGACACTCAAATTTTACTCTGTA
GGGAGATTCTCATGTTTGACTCCATTAAGCAAGCTTTGAA
ACACACTCACACAGGGTGTTACTTCCAGAACCTTCCTGCC
AGTTCCTTGCGTCCACACCATGAGAAAGAGCAAACATTCC
TAAATCCTCCCAAAAAATCAAATTATTTGGAGTGAGGAAA
AGTCTTGACTATGACACTGAAGATTTCCTGAAGAGATCCA
GTATCCCAAATGTACTGAGATGGGGAGGAAATTGCACAAG
TAGCAACCAGAGAAAATGAGTGCTATCCACAAACAACCCA
GATCCTCCCAAACTAAGGCAAACCTGCCCTTTACGTCCTA
CATTATTGCTACATCTATGCAGCTTCTGACTTTCCAAAGT
TTACTTTCCTTTTTTAGTCCCAAACTTATCTCTCAGATTT
GATAAATTCAATTTTCTTGGGTTTGAATTTCAATATTACT
AAAGACAAGTAAGGTTAATCTTCTGTCTCATTGGGCCCCT
AAATATTTTAAGAAACACTCCATTAACCACATTTTGATCT
TCTTTACTGCTGTTTTATTTTAGCATTTCTCTACTCCCAC
CACTCTGTTCCTCTCTCTCTCTCTCTCTCTCTCTCACACA
CACACACACACGCGCGCGCGCGCACACACACACACACAAT
TGGAGTAAATCCAGGACAAGGACATTCACAATCTTGCCAT
ATTCTGTATTCATTAGACTTCATCTTAAGCACTGTGTTCA
ATTCAGATTTTGAAGGCACGTTAACCAACTGTAGAACAAT
GGAGTCCAGGACTGCCCTAGAGGACCGGTTGAAGGAACTA
GAGAGGTATAACTAGAAAAGATACTTTTTTAGATCCTTCA
GTTGTTAAAAGTCCCTAGTAATCTATTACAGAGTGATTTT
AATAGTTCTTAACCATTTGCTAACATATGTTTGCAGTGAG
GTCCTATGTGTTTGTACTCAGTTCTCTGTCTTTTTTAAAA
GGGAATTTTACTTTAGACTATACATTTTCTAAAACTAGAA
AAATTATTTTGGAAAAAAAGTTTTGAGTATTACTTTGAAG
ATTTCATGGAGCTGCTGCTTCCAATCATCTGATCACTTCA
GATGGTCTGATAATGTTAGATAAAACCTCTTTATCAGTAA
TGCACTGGAGTCCTACAGCACTACTTTCCATATTCAACAA
AACCTCTCTTTGCATAGATACATGTGTGTAAAAACAGAAC
ATTCATACTGAGGCCAGAGTGCCATCGAAGGTAATTACAG
AGACAGTAAAATCCTTTTATGCTGGGAAAAATAAAATGTT
AGGTGTCTCATAAAATTTCAGAACCTGATTTCAAACGGAT
CATAACAAAGAGGAGATCAAATTTAGCATGGTGGACTGCT
CGACAGGATATATTTGTAAGTATGAGATTCTATAAAATAG
TTGATAAATACAAGACTATTGGTTTGATATAAATGACTAA
AGGATGCCGATTTCATTGGTAGAACTTCTGGGAGTGTCAG
CAGAAGTTTTTCTAAGGAAAAAAAGCAAACTAACAAACAC
ATATTCTTTTGCCTGGCTTTCTATATTTAAAACAAAACTT
ACAGTCACTCACTATATAAATGAATCTTTTAAATTGGGCA
ATAGAGGAAATACTACAGTTTTAAAGTATATTATTTTATT
TTAAATATTTTTTGTGTATATTCTCATTTTAAATGTTTTT
CATTTTATATGTTTAGATAAAAATATATTACAAAATCAGA
CATTTATGAATTGTTTCAAAAATCATGCATTACCAAATTA
TTAGTTTCATCACTTTATTAGCGATACTGAACGCAGGTGT
GGATTTTTGTAAGGTTTATCTGAAACATTGTTAATCTTGA
TTTTATAGAATGTTTTTATTCTTTTATGTTATGCTTAAGT
GCAACTATGCACTAATTTCTTGCATTTTTTAAAGGACAAG
AAATTTGTGTGCTGTGTAAACAAAGTCTCGCTAAAATGTA
AATTGTTCCAAATTTTACTAAATTTTATGTAACATGCTAT
ATCATAAAGAAACATATTTAAATGCAGATATATGTTAACA
GACAGAATTGCTTTTAGAACATGTATTTATTTTCATGATA
CTTTAAGATTTCATTTAAATAATGGAGGAAACAAATCTAT
TTCTGGCATACTGCTAATACAACTCAATCCATCACCAATG
CATTTATAATCAGTCTGAGAATTCGATTCTATCAGTGAAA
TGTATTTCTTTTAAATAATTATTAGGAGAAAACAGTGGAG
GCAAAATCATCATGGAGACCTAAACTTGTTCTAAACACTC
TATGTTTCTATTGTAAAAGTACATGCTAGTTTTACCGAGA
GGGTATTGAAAAACAAAAAAGAAAAGCAAATTAATACACA
ATGTTAAGATAAATATGGATTATTTAAATAAAGAGCAATG
GAAAAATACAAATAAAAACCGTAAAGAAATTTTTATAATG
TCATGAAATTAAAACAATTTTAGATAAAGAGTTAATAAAT
AAAAATAGGAACAACCATAATCCAGCATTTCTGAGGTGGA
AAAAGTATTTACTTAAAACTTAAGAGTATTTATAGAAATA
TTTGCCAAATATGCATTCTCCGGGAAGCACACAATAATCT
TTTTGTTTTTGTTTGATTTTGTTATTATTTTATTTTTAGG
TCAATGGAATGTTTCCACATATTATACCACCAACATGAGA
AAAAAATGATCATTGTTTATTTGAAGCTTGGTGAGTTTGT
CCACAATTTAATCAGTTCTATGTCAGACCAATTTAGATCA
CTCTTTCACTGGGAATTCTCTTTTTGCCAAAGTAGATATG
TAGTTCTATAAAACATTTAAAGTAAATTTTTATTTTTATC
AGTATTGACTACTTGAACTCTAATTTTAAGGGTACAACTA
AAGATGCCCTTGGTTGAATTTAACTAACAAAATACATTTA
TCAATAGGATGTTTTAATCAAATCCTTATCCTAAAGAACT
TTACTTTTACAAAAAAATTAGAATGTACCCTTTATGGAAT
TACCAAGAATATTTCTTAGAAGTTCTCATTTGTAAATGTG
AGAGGATTTCATTCTGCCACTCTATATTGGTGCTATTAAA
CTTTGATTGAGATGTATTATTTAATGATAAATATTGTTGA
ATGTTGGATTGTAGATACTTCTTTTTAAACCACTGGTTAT
TTTGCAAATTCTTTGTCCTCAGACTGTGAATTATATTTTC
TTATTTTGTCAGATGATATTCTAAGGCTGCCTTTTCTCTT
CTCATTTTAGAGGTATGAGAATTTTAATTTCTACTTCTGA
GCATCTGCCTTCCATCTTCCAAAATTACTTTGGAATATTT
TGTCATTATTTTTCCCCTTGTTTAATGTCCTTTTTCCTTC
ATGTTCAAGCCTTGCATGTTCCTTTGCTATAATATTACTA
GTGTTTGGGTTGGAAGAGATAATAAACTCAGGTGGTCAAT
ATGACCTTTTTTACCTGAAGCTGGGTTAAGTATTTGTGAA
TTTATCTCTTTGTTTCAACGCAGAGAGCATTATAAAGTTG
GGGGGTGGGGAGTTCTGTGATATTCCAACACAATGGTGGT
ACATGGTGCTTGTGAATCCGGCAGTAATCAATAGAGAGAA
ACACAGACATGCGGATGGACTTTCAGTTCCAGAAATCTTA
GAATATAGGCGGGAAGGCACCAGGCTCTGGGCACAGGAGC
AGAACTCTAGTCAATGGGACAGCGTCCAGTCTCCAGTCCC
ATTTCCTAAAGGACAGGAACACCAGAGAAGATCTTATGGT
CTATTTATTCTATGCATAACAACTCTTATGGTCTATTTAT
TCTATGCATAACGCATCTCATACACAATTCCGTCACTAAA
TATTTTTACAATTTAACCATTGATACTTTTGTGACATTAT
ATTCTATTTGTATTCCATAAGTTAATAAATCTGTAAATGT
TTGACTTAAAATGCTAACCAACATATAAACAACTACTTAT
ATGTAATTATCAAGTAACATTCGAATGTAACAATTTAGGA
AAGTTAAAGTCTAGTAGGAATAGATAAATCAGAAATATAA
ATAACATTATATCTATATATATTGCTTCTTTTTCAATGTC
ACCTAACTAATAAGTTGCTTGGACCAAGGAACCCTCACTG
AATCAGTTATGTAGCTGAGCCCAGGGCTGTTATTGGTGTA
CACAGAGTTTTTGCTGGAATTATTTAAAAAGTAGCCTTTC
ACCACGTGGATGAAGCCCCATTTGGCTGTGAAGCCAAGAC
TTAGGGGAGTCTGAGTGGATCTCAGCCTTCTCTCTCCTTT
TGGACCAGGCATCTCCATAGAGAGAACAACCTGAATAACT
GCATTTAAAGGGAAGCTGTGGCTGGGCTGGCCTCTTGCCC
CTTTTTTCTCTAACACTCAAGCATGCCTGAGCTCTTCTGG
CAGCCCCAACCCATCAGTTTGATACACACACCCAGATGTC
TGTGAATCCCTGTTGTAGACCCAATTAATTCTAAAGCTGG
GACTCAGCCACTAATAAAATGTGTGAACAATAGAAATATA
GAAACATGGGAACAACAAAAATGAAGAGAAGGAGGATTTG
CAGATTATATGTTGACATGTTGAAGAATGAATAAAGTTAG
TGGGGAAAACTTGTGAGATCTGAGATGAAATTTTAAAAGA
GGAAGAAATGCAGTCTAACAGAATATATGTTTCCTGGTAC
ATACAAAAGAACTTAGGAACTATTTCCTGAGTAAGAGCAT
GCAAGTAGCTGAAGGAAAATCGAATATACTGGAACAGAAA
ATTTTTGCATACATGCAATTTTTTTAAATCTTTACAGTTC
CATTTTAGAGAAAAGGAAAAGGAAATGAAAATCTGAGGTT
TAATTAATATGCCCAAGGTCACACAGCTTAATAAGAGCCT
GACCTCAAGCACATGTCTGTCTGGCTTCAGACCCCAGAAC
TATTTGAATATACTCTGTCAACTCGCAGGAGCTGTGGGAA
CCCCCTAAACTCCAGTGCATCCAGAAATTACTTTACCTTC
ACTATACTTCAGACCTTAGTGAGTATTGCATACTAAGACC
ATTCTGCTTTTGCCAATTTCATTAAATTTATAAAAGAAAA
TATGATAACCCATTAATAGACATACATTTGAGTTACAGAA
ATCACCACAATAAAAGGTCTGAAAATGTGTACACATAGCT
CCAATAGATCAAGTGAGAAGACAGTGGGACACAAAAACTA
TTGTTAAAAATAGACGGTAAGGGAGAGGTCAAGTCTCAGC
ATAAGACAGGGATGACTAATTATACTTACAGAGAAGACAT
GTGGAGGAAGTAAATTTTTTCCTATCCTCCTACTTAGAAG
ATAAGCTGCGAGTCACTGGGTAACTACATTTTATAGGTGA
TCACAGAGATGAGGAATCTTGCAACTCAAACTAAGTAGCT
TGAAATTTGAACTAATGTAGTTCAAGGTACAATTACACAC
AGGACTAGCTATTGACAGCCAGTCAATGTAACAGTTGTTT
AGTCTCAATTAATGTCAGTGTTGATTATTTTCAGTCAGAT
TTATCTTTCTAGAAAAAGATTTTTATTTTTATCACACTGC
TATTTAAAGACCTCAGTGGATTACTTCTACTAACAAAATA
GAGTCTAACAGCTTTAGTCTGTTATTTAAGGTCATCTAGA
ACCTAACTACACACACAAACATATCCCTTTAATAAACTCT
CCCTTTTGCTTAAGTCTTGTGAATCTCTATTTGCAATCAG
AAGAGTACTAATAAGTGAATTAATCTATTCCCTTTCCATT
TTCTTCCTTCCTGTAGATACAAATAACTTTATTGCTCCTT
CTTGGTCCCCCTCACTTACAGTAGAGACCTACATAGAAAA
TGAAGTTAATCAGACCACATTTCCCATATATTCTTATCCC
CAAACCTGCAAATGAACTTGAATCTATACCTGTATTTTCA
CTAGTTACAAGAGAATAGTAACTGTTTCCTGTATTTCCAC
TTCTCCAATGTCTCAACTCCCACATTCTGAATTCTAGCCC
CTCCTCCTTCTTCAGGAACCTGAAATTCTATTGGTTTTCC
TTCTTTATTGTGGGTTTTCAACCTCTGTCTATGTACCTTT
TGCCAACTTTACAATGTCACTCACATTGTAACTTGACTTA
TTGTAACAATGCCTCCTAGAGAGACATGCAGACCAGAATG
GTCAAATGACAAGAGTCTGCCTCTCTGTCATTATTACATC
TATCAACAGCTTTCAAGAAAGAAAGAAGAAAAGAAAGAAA
GAAAGAAAGAAAGAAAGAAAGAAAGAAAGAAAGAAAGAAA
GAAAGAAAGAAAGAAAGAAAGAAAGAAGAAGAAGAAGAAA
GGAAAGGAGAGGAGAGGAGAGGGAAAAAGAAAGAAGGAAA
AAAAGAAAGAAAGAAAGGAAAAGAAAGAAAGAGAAAAGGA
AAGGAGAGGGAAAAAGAAAGAAGGAGAGAAAGAAAGAAAG
AAGGAAAGAAAGAAAAAAGAAAGAAAGAAAGAAAGGAAAG
AAAGAAAGAAAGAAAAGGAAAGGAGAGGGAAAAAGAAAGA
AGGAGAGAAAGAGAAAGAAAGAAGGAAAGAAAGAAAAAAA
AGAAAGAGAAAAGGAAAGGAGGGGGAAAAAGAAAGAAGGA
AAAAAGAAGGAAAGAAGGAGAGAAAAAGAAAGAAGGAGAG
AAAGAAAGAGAAAGAAAGAAAGGAGGGAGGTAGGGAGGGA
GGAAGAAGAGAAAGAGAGAGAAAGAAAGGAAAAGGGAGGG
AGGAAGGGAAAGAGGAAAGCAGGGAGGAAGGAGGAGAAGG
AAGGAGGGCAAACAGAAATTACAAGCAGCCTTTCATTCAT
CCTGGGCTTCATTTTCTCTTGCTTTCCTCCTTCTTGTTTC
TGTCCTCCCTGCTCCACTGAAACCACTCTCAGCAAGGTCA
TTAATGAGCATCTTGTGAACAAATCTGACATTTTTTGATC
CTTTGCTCTCTTAATCGCTTCCCAGCTTTTAACACTTCAT
TGGCCACTCTTTCCTTTTTGATAAACTCATTCCTTGGTTT
CCGTGATACTGTGTTATTCTGATGCAAGCTCCTTTTACAC
AGCCTTTCTCTTAAATGTTTGTGTTCAGAAACTCATACTG
GGCTGTCTGCTTTTTACAGTCCACACTCTCTTCCTGGAAC
ATCTCGTCATTTTTTTTGTGGGGCGGGGGGCTCCTCTTAT
GTGTTTTATGAAAACATTTGGCTTTATCCTGAAGCCAAAT
CTCTCACCTCAACTTGTTCTCTTTCTGTCTCACCTTCCAT
ATCCAATGGGTCAACATGTTCTAATAGTTCTTCCTCCAAA
ATGTCTAAAATCTCTCTCCTTCCCTCCATCTCCACTGCCA
CCTTCCTAATCATCCCTCACCTGAACTCCTGCAGTCACCC
CCTAACTGGTCTCCCTGATGACACTCTTGCCACACTGTAA
TTCATTCTACTCACAAACCCACTTCAAGTCTTAGCATGTC
TATTCTGAATTTTAAATCCTGCAATGATTTCCCAGCTTCT
TACTGTGAAATCCATGGCCTGTATGGCTTAACATGCTCGG
CCTCCACCTAGCATTACAAATTCTCCCACCACTTTCTTGC
TGCAGTGAACATTTTTAAACATGATTATTGGTTCAATCTT
AACTCTCTATGCCTCTCAGCTCACTCTCTCACTCTGTCTG
CCACACTCTAAATTCATGTGGTAACAAAATTCCTTTTTTT
TTTTTTCCTTTTGAGACAGGTTCTTTCTTTGTCACCCAGA
CTGGAGTGCAATGGTGTGATCATGGCACACTGCAGCCTCA
ACCTTCTGGGCCCAAGCAATCCTCCCACCTCAGCCTCCTG
AGTAGCTGGGACTACAAGTGCACACCACCATGCCCAGCTA
ATTATTTGTTCTTTTTGTTGGAGAGACGGGGTCTCTCTAT
GCTGCCCAGGCTGGTCTCAAACTCCTGGGCTCAAGAGAGC
CTCCCGCCTCAGCCTTGCAAAGTGTTGGGATTACAGGCCT
GACCACAGTGCTGAGCCTAAATTCCTTTTATTTCCTCAGT
GGGACATAACTCATTGCCTCTTAATCTTTGCTCATGTTGC
CCCTCCTTCACTCAGCACACTCGTGCATATCCTGCTGGTT
CCAGCTCAGATATTACTTAACTAGGCTGCCTTCACTAACC
CCTCAAGTCTAGTTAGGTTCTCCTCCTAGGCGTATTCACA
ACCCCTGTACTTCCCGTATCCAAGCCCCCATCACATGTTG
GGGTTTTTGTTGTTGTTGTTATTTGTTTTTGAGATAGGGT
CTCACTCTGTTCCCCAGACTACAGCACAGTGATGCAATCA
CAGCTTACTACATCCTCCATCTCCTGGGCTCAAGTGATTG
CCCCACTACAGCATTCCAAGTAGTTGGGACTACAGGCACG
AGTCAACATGACCAGCTAATTTTTTTTTATTTTTTGTAGA
GACAGAATCTCACCATGTTTGTCCAGGCTGGTCTAGAACT
CCTGGGCTCAAGCAATCCTCCCCCTTCAGCCTCCCAAAGT
GATGAGATTACTGGTATCAGCCACTGTGCCTGGCTCATCA
CATGTATTTTAATTGCTTGTCAGTGAGGACAGGAAGAGGA
GAGACAACATGTATATTGATCACAGGCAATCAGAACTTGG
CACATAACAAGTACTCAATAGACTTTTGAATGAATCGTAA
AGACTGATATAAAAATTCACTGCTTACCCTTAATAATTCA
TTATATATGTATGCATATATGTTTAGCAAACCATTTCCAG
CTTTAAAATGTGTATTTAATAACTCTTAACAAATTTGTTG
TTTTTTAAAGTCCTGAGTTAAAAACCTTCTATGACACGTA
TTGTTATGTAAAGGTGCCCGAGATGAATAAACTCGAACTC
AATTTTAAAGTCAAAGTTACTGTGCCCAGAGTAGATAAAA
CCAGATAAGCAGCACCCTTAAAATTCACTCAGAAGGTGGT
TTATTTTTTATTTGACTATTTACACTATTTTACTTGTCCA
GTTAAAATGAGGCTCTTTTCCAATACATTGAGAGAGCTTT
CTAAAAACAAGAATTGTGGCTGGGCACAGTGGCTCATGCC
TACAATCCCAGCAGTTCGGGAAGCTGAAGTGGGCAGGTTG
TTTGGACCCAGGAGTTTGAGACCAGCCTGGGCAATGTGGT
GAAACCCCTTCTCTACCAAAAACACACAAAAATTAGCTAG
TCATGGTGGCGCATGCCTGTAGTCCCAGCTACTCGAGAGG
TTGAGGTGGGAGGGTCACCTAAGACCGGAAATGTCAAGGC
TACAGTGAGCCATGATCATGCCACTGCACTCCAGGCTGGG
TGACAGAGTGAGACCCTGTCTCAAAAAAATAAAAATTAAA
ATAAAAATTGTCCCTTTCCTTGGGAGTTGGTGAATTCATT
ATCAGTAAGCTCTAAATGAAAAGATCTTTTTCAGAGATTG
GTATTTTTTAAACTTCATTGTTTGATAAATAGTTAGGCCG
GTTGAGTAAAGTCATTTACAAATCTAAGCACATGTATTTT
TATAAAATATTTATGAGACATGAGTCATTTTATTCTCCTC
TCTCCTCCCTACTCGCCCAGTGATTGTATTCCATTAACTC
CAAGAACCCATCCTTTTTTATGATTTATAATATTGTATAT
TCCTTAGAAAGTGACTCTAATATATAATTATTTTAAATGA
CCAAATTATACAAATATATACTGTATTTCCTTAGAAAAAT
GAGCAGGCGGAATTGTTGGATTTGTAAGGTGTTCAGAGAT
GAATCTAAGAGGCCCCCTTCAAAGTAAGTAGCATTTAAGT
TTCTATGGTAAGTGTAAAGCATATTTATCAGATGATAAAT
AGGTACATATTTATTAAACTGCTATTGTAACATATTTTGT
TCAGAAAGTAAAATTTGCATTTACACATGAGTCATTTCAC
CAGAAGAGCAGTCATGTGTTACTAAGATTCTTGTTTTCAT
TATTCATGGTTTACATGAGAATTCAGCAAGTTAAATGCTT
TAGAATCTATTATGAATAGTCTCTGTTCTTTTTAAAAACA
AAGAATATTGTTTGTGTTAAAATGAGATTCTTCAATCCAA
AATATTTTCTTGGTTCCAACCCTCCACATACGAAGTGCCA
GAAAGTTTCATACCTAGATAAAGAAGGTGAGACTGGAGGA
GGAATCAAATGTTTACCAAGCTCCCAAGTCTCCTCCTCCA
CACTTTGCCATAACTCAAAATGCAGCCATTTGGATGAGAA
CAGTGAAAAGAATAATGCCTGAGAAGAGTAACAGGCCATT
GCGTTGGATTTGCTCACCTCAAAGAATTCCCAAGTTGAGA
ACTCCTGTTAGATTAACCATGAGTGCCTAACCTAGTCCAT
GTCCAGTCCTCAGTTCTGGCCACACCTTTCTGTATGGTCA
GAGCCCCTGGCATGCTTGCTCTTTCACTAAAATACCAAAA
TGTCCAAAAACGCTTACAAGCTACTGTGTGGCAAGGAGAA
GGATGCTGCAACAGTGGGCAGAAGAGATAGTAAGACCCAA
AGCTCAGCATTTTAAATGATCAATGAAGGCTACTGCACTG
CACAAGTGCATCCAAGTTCAAAGATATAATTTGTTAATTA
AGGGACAGCTCTCCTGTCTTCTGATGATTCCCACAGAGGA
ACACTGTCACAGCTTGCATTTCTTCTATCAGCCTTATAGA
CTCACCAGAAGAAAAGGGGAAGACCAAAAAGATAAAAAAA
ATCACATTCATGGAAAGCTGCCAGATAACAGTTATTTAAT
AGGTGCTTGGCATTAATGACCTAATTTAATTTTCAATATA
ACACTGTGAGATAGATGTTATTACCCCTATTATATAGACA
GTAAAATTAAGGTTTGAAGATTTTAAGTAAGACCAAGGAC
AATTAAGTAGACCACTGGGATTAGAACCTACGACTGTCAG
AGACTCCAAACATTCTTCATTCCTTTGCCTACAACATCAT
GGTATCTTAAAATGCTTTCATATCCGGTATCCACTGCCCA
TCTGTCCAGAAGAATGGAGGGGACACAAGGGAGAATTTGT
ATCAGGAAAAAAGGTGTTTCAAATAATACTAATAAAGGCA
CCCAGGTAGCCATAGGCCAGCATTAAAATTGTGAGAGCCT
CAGAAAAAAATTATAAGCAAAATGGGGTTCAATCAAAAAT
GAATTTTATTTCCCATCTTTACCCCGAACCATAATTACTC
CAATCATCTCTCCCCATAAATCTCATGAGTCTTAGAGACA
AAAGAACTCTCTTACCAACAATTATCAACACTTAATTTTA
AGCTAACCCAACACATTGATGACTCTTCACTCGTGTTGTA
GATTGTATTCTTCCCAACACATTAATGACTCTTCACTCTT
TATTCTTTGTATAGCTTTTATATAGGGAAGATTTCATTCT
TCCCTATATAATGATTAGAACGCATGGGCATTCAATAAAC
CTTACCTAGCTCTTTCCATTTCACTGGATTGAAAAGGTTA
TTTTAGGTTACTTTTTCTAAAGTTTTAACAAGAGAAAAGA
ACAATGACTCAGATAGTATTTCATGGAAATGTTTTTTGAA
AGCAATCTTAACACAGTACACTGTTAAGCCTCAGTACTGA
TGCAAGCAGTTCATCCAAAACTGGCAGGATCCATCTGAAT
TTTTAGAAAACAAAAGATATCTGACCTTTTAAGGACTCCC
AATATTTTTCCATGTTGTAGGATATTTTTTAATCTCTTTA
ATCCTCCTTCATTGTGTTAAGAACCTGCTAATGCCGATGG
CTGTTCCTGCAGCACTAATTTTTAGGCTGCTAATTTTAGG
TATAGCCAATGGACCGTGCTTGCATGTGTCTATAGCCATC
TTCAATTATCTAGTTGTTGAAAGTAGAACAATTAAGAATG
CACCATAAACTGAATGGCAATAAACACATTGGCTATTTCT
GTTTTATTTCCAACTTTCATTGTAAGTTCAGGGGCACATG
TGCAGGATGTGCAGGTTTGTTACATAGGTAAATGTCTGCC
ATGATGGTTTGCTGCACAGATCATCCCATCACACAGGTAG
TAAGCCCAGCATCCAATAGCTATTATTCCTGATGCTCTTC
CTCCTCCCACGCCCCCACCCTACAACAGGCCCCAGTGTGT
GTTGTTCTCCCCCATGTGTCCATAAGTTCTCATCATTAAG
CTCCCACTTGTAAGTGAGAACAGGCAGTATTCGGTTTTCT
GTTCCTGCATTAGTTTGCTGAGGATATGGCCTTCCAGCTC
CATTCATGTCCCTGCAAAGGACATGATATTATTTCTTTTT
ATGGCTGCATAGTATTCCATGGTGTATAAAGTTATTTGTA
TTTGAGAATACAGTCATTTGCCAATTCACCTCATGAAGCT
CACCAAAATGAACAGAATTCTGGAATCTTTCACAACTGTT
TTCTAAATGGTAAATGGCTTTGTTTATACTGTTTAGGTCA
AATGTAACTTGACATAATACACTTTAATAAAAATTAAAAC
TGATACAAAAAAAATCTAGCAAATAGGAGACTGAGAAAAT
AGTAGCTTTAGGGTTACTAACTGTATTATGTGAGTGCATG
CAAATAGGTTTTGCGGATTAACTCTAAGATTCTAATAGAT
AAATAGGTAAACACTTGGCTGGTGGCAACAGCAAACAGTG
CATAACCCTTTTAAAAGCAATTTGGCAGTCTGTACCAAAA
ACCTTAAAAATTTGCCTCTTAACCAGCTTTGATTCTACTT
CTGCTAGTGTCCTGGAATTACTCTAATCATGTGGCTATGG
CAAGCCTTAAACACAGCTGGGCTACATTTGAGTTTTAATG
GTGAAAAATGAGAGAAAATCAATATGCTGTTTGAGAATAA
TTATGAATAAACTATGGAATGCCCCCCTTGTAGCCTATTT
TGCCGTCACCATAAACAATATGACTATCAATGATTATACA
TTTGTAATTATAAATTATAACACTACAAATGATTAAGACA
ATTATGATGACATAAAATGCATAAAGTATACACCCACATA
ATGTGATTACTTCTTGATTAAAAACACACAAATACAAACA
TAACAAAAAGACTTTAAAAAACTACATCAAAATACTAATA
GTGGTAATTTATTAATAGAGAGATTATAGGACTATGGTTC
TGTATAGTATTTATTAAATTATATTTTCAAGTCTATACTA
TTTGCATAATTTTTATAATTTTTAAAATTTAAATAGTAAA
AATAAAATGTAAAATATCACAGGAAGACAACTTGCCAACG
AAAACCACACACAAACGGAATGTAAATATGTTTTGGTGTC
ATTTTCAAGATAATATAATTTTACTTAGTTCAACAAAAAC
CTTGAGAATATTTAGCCCAATCAGTGCTTTTTGTTTCTTT
TCAAAGCCTTACTTTGGAGGAAGTGTTACAGTGGGCCCAG
TCTTTTGAAAATTTAATGGCTACAAAATGTGAGTATTGTG
TATCTGTCATCTTTGAATAACTAGCGAGTTCCATTCTTAG
AGGTAAAGGTGGGGGTGCCAGATGATGGATGTATGCTATT
CTTCTCACAGCCTTCTAACTGGCAACTGATACAGTTAAAA
AAAGAAAACCTGAAAATAGTTTGTTGTGTCAACCACTATT
ATTTTCTCTGGTGTTAATTAAAACAAGATTAGTCACTGTG
AATATTTATTCTTCACAAGTATATGCACAAAATCCCTTGG
AAAATATGCTTAAATAGTAACACATACCATAGCCTTCTAA
AGTTAGTATTAAACCAAAAACTTACCTCGCTGTTCTTGCT
GCCTTCAAAAGTAAGAACAAATTTGAGTCTTGATGTTCTA
AAACTTCTCCCCAAAGTTTGTTTCAACTTTTTCAATGTCT
GATTTAAGTGGGACTGTACATGGGTCTGTATACAGTTGTT
GGTAAGTATCAACATTAACATGGTATAAATAAGAGATATC
AGCAATGGATGTGAAAGACATAAAGTCATGGGCTCAGTGC
AGGAAAAATAAAGAAGGACGTGCATTCAAGAGAATAGTCA
GTTGCGTTTGGGGTCAGGAAAGCTGACAGGTTGTAGAAAA
TGATAAAGCCAGAAGACAGGTACAGAAAAAAATGTAGGGT
GCAGTCACAGAAAATTCTCCTGTTGAATTTGGTATTTTTT
TTAAATGGAGTTGGTTCCCCTCAATGCTTGTTAATTTTTG
CCTATAGACCCATCTTTTTATTTAAGATCCCATTTTAGCC
TCTCTGTGAATGTTTTATCTGTTTAGAGCGATAGACTATA
AAGGAGAGTTAGCTGTGCTACTTACATGCTTTAACTAGTG
GGGGTACCAGTAGCTATTCTGGGCAAGGTACCTCCTATTC
CTCACAGAGGTTGCCATACTCCCGAGGCACTACCTGCTGT
TTCTGACTCAAGACCCTCTTTAGTATGGACTCAGTTGTCA
CTGCCCAGCCCAGAAGGTAATGGCAGTAGGTGTAGATACT
TGGCTACTCCTGCTGAAACACGTTAATCAACAATTCTGGC
ACTTACTTCTGCCCCATTCCTAGGGCTGGATCTACCTCTA
CAGGCTTGGGTCACCACCTGAGCTCTCATCTTTTGTAGCA
CGCCTTTCCAATGGGCATTTGGGGCCATAGTTTCTTCCTT
TGATGCTATCACCACTGCCTTTCACTTTTCAGGTATTCCT
CATAGCTTATAATCCAATTTGCCAGCATGAATGTGAATTT
TAAACAAATACATTCTGGGTCAATTTTAGAACATTGAAAT
GGGATGAAGAGGCAAAAGTATATATTCAGTTAACTATATT
GTAAATTTTTGTCCTAATCCTCTGTAACACACATTTTGCC
ACCTTGCTAGATTGATCTCTTTCTTGGAGTTTCATACTCT
TCATCTACAAAATGGGAATGATATCACTTATCCTTTCAGT
TTTATTGTGCAGGTAAGATATAAAACATCTAGCTCAATGC
CTAATAGGCACACAATAATTGGTAATTTCTTTTAATAGTA
ATAAAGTACATGTCTTTGAATATCATTCTTTTTCTCTCTG
CTGCCTACCAACAAGTCCAAAATCTTGGTATTTAATACTC
TACACCCTAACCCAAAACATTTCCTAAAATTTGTCTCTAG
CTATGCCTCATCACATAACATGCACTCCACCAATGTGACT
GTCACTTCGTTTTCTACTTGTACATCTATGATTCTTCTGA
TCCAGGCTTTTGTTCAAAGTCCTTTTCATCTCTAGTTACT
CTGCTCATCTTTGAAAGTTAAATTCAAGTGCCACTTTCTC
CAGAAAACTGTTTAGAAATTTTTACTTTATCTTCTATTTT
GATAGTATTAACATTTAGTCTGCTTTTCACTGTAGCTAGT
TAGTGTATTGGGTTTTCTATATAGTGACTTTCTCCCTAGA
TTATAAATTCCTTAAGAGCACAGCTTGCCTCTCATTTACC
TTTCAAACCCCTGAGAGACTGAAAATGTGTTTTGTGCCCA
ATGAGCATGCAATAAATGTTCCATGAATAAATACAAGAAA
AATATTAGTGAGAAAAGATCAAAACACCAAGCTATATTAT
GTAAGTTTCTGTGCCAGTTCTGGAAGCCTCATAAACAAAG
TGAATAGGCTTAATTATTTGGCAAGGATTTCAAATGGTCA
TCTGCCTTGCTAGAATCAGCAATTTAGAAAGCTAGTGTCA
TGAGAATAAGCAAAGGCTCTAGCAAAGATGAGAATAGGAA
AACATCATAGTGCTCTTTATAAAAGCCAGCAAAAATAGGG
TAAGAGCCTTTACAGAAATCATATTACAATGAAGTTCATG
TAAAAATTCAATAATAACATAAGTAATAAAACAAATCATT
CTATGGATCATCCAACCAGTAAGACAAAACTAAAAATATA
AATATTAAATGTGCCAGAGAATAAAAATGTGTTGACATTA
ACCAAGAACATTAGTGAAATGCCTGCTCTAGCTGAGATAT
GCAGATACATATTTTTACACAGATTAAAACATTATTTTTA
ACAACATGTAGCTCAGACACACACACGAAAAAGAAATATA
TCAGCCTGGGTCTCAATAGATGAACCGAAATTGGTTTAGA
GATGTTTTGGGGAGCCATTAAGTCATAGCGATCAAAATAC
AATTAAATTCAACATCTTAGTGGGCAAAGGGGATCCAAGA
AAACCATCAGCTTGAGAACAGAACTCTGGCAAACTCCAAA
AGTTAATTAGAAATTAAGAATGTTAGCAACTTAGACACCT
TTTAGATATGCTATTTAATGCTACATTATTCACGAATACT
TTTTTAAATATCAAAGATTTTTTTGTTATTTATATATTTA
AATACCAAAGATTTTTTGTTATTTATATATTAAAAAATCA
AAGATTTTCCTGTTATTTATATGAAATATAATGTACTCAA
ATAGAACTAAAGTAGAGAGACTAGCTAGAAGGCTGCTGCA
ATAATTCAGGTAAAATTGGAACTCAGTGGGGAAGACAAGG
CTGGGGGTAATTTGCATATAAATGCTAACAAAAGTCGTAG
GGCTATGAGACCACTGAGAGGGAGAGTTCAGATAGAGGAA
AACATACCCCGAGATGAAACTTAGTTGTGTGCTACTTCCA
AGTGCAGATAACCAGAGAGGTCAGCAAAGTGGATGGAAAA
GGAGCACAAAGTGAGATAAGAATGATCAAAATAGTGTGTT
CTTGTGGAAGCCAAAGAAGAGAGTATTTCAGGAAGGAAGC
TGTGAATTATCAAAGACTGCTGAGAAGTCAGCTGAGGTGA
GGAAGGAACAGTGACCACTAGACATGGCAATATGGAAGTC
AACAGTGCCTCAACAAGAGCAGTTTCATGGGTATGGTGGA
GACAGGCAGAACCAGAGGAAGTGATACACGGCATAGGGAA
TCATTGACGTAAGTTTTGCTGTGGAGTTCTGCAGAGAAAA
AAAGCATTGACTGGAAGCAAGAATGAGGTCAATACCGGAA
GTTTCAGTCAATAGTTGTTACTAGTTATATTTGGGAAATA
CAGCAATATATTTGTAGGATGATGGCAACCATTCACGGGG
AAGAAACTGATGACATAGAATAGAGTGGAGATACTTATAA
GAATAATAGAGGAATGCAAAGTGATGGAAAAAGCAAAAGT
AGGAGAGAACCAGAAAAAACTTGTTTGGCCGTCCCAAAAA
GGAACAGGGACACTTGCCTCTCAGGAGGGAGGTTATAAAG
GAGGAGTACAGATGGAAGTACTCTGGTTATTTCTGCAGAG
AAGACAGTGAATATCCATCTGATTAATCTGTGCTCTCAGT
GAAGTTTGAGGCAAGGTCTCCAGTAGATTGCTCAATTGCT
CAGGAGAAGATGTGTTAGTATATTTTAACATAACAAGGAA
GAAGGCATGAAATAGTTTCTGCAGATTTAGAGAACCATGA
TACTGTGGAAGGCTCATTGGAGGACCGGGCAGTGTTGAGT
GTCTGTCTAAAATCTGAAGTTATGATTTCAAATATGAGAC
CACAGTCGTATATTTTTCTCTGGCTTGTTCAGGTTGCCCC
AGTATACATACAGAGCAGATGTTAAGTCATTCCGGATAAG
CAAGTGATCTGAATCACAATGCTTTAATCTTTTGATCAAA
ATCATCTTGGAATGTCCTATTTTCCACCCTTTCTAAATTA
TCACAGTCTCATGCAGACCACCTTAGAAATGCCAGTTAAA
CAGTGTGGGATTGTCATACTGCTGAAGGCAATGAAGGCTG
CCCTGTATCATGAACCATATGAAGGGCTGGTGCATCTTCA
TCAGCATCATGGCACAAAGCAGGCAGTAGAAGTTACTGAC
GGTTACTGCTGCTCCCTTTTGTACATCCTGATTCCAAAAG
CAGAGTCATTCTCTCAGCTTTTTTCATCTGTGCAAGCTCC
TTTGCTACACAGTGTGATTGGCAGTTTCCTACACTATCAC
GTATTCTAATCTCTGCTAACTACTGCTGTTGCCATGGTTC
CCTTCATCAACCCTTATATTACCTGCACTGCCTTGCCTCT
ACCATTTCCACTTAGCACTTTTTGTCTTCTTTAACTTCTC
ATGCACTTCTTCACCTTGCAAAGTGGGGGGGGGGGGGCGG
GCGGGAACCTGGCCTGGTATAGACATCACTGTCCAATTAG
TACTTTTTTTTTTGGTATTTCTTTCAGAATTTCAGAAAAC
CAAAAAGTAATATTATATCAGATATAAACCTGTGGTCTTT
AGTGCTTCCTAGATGTTGAATAACTAGGGTCTGCTTCTTC
ACTTTTCAAGAGCCATAGGGAATCCTTTTAAGACACAGAA
ATATGAGGGATTCAAAAGTCCAAATTGACATGTGCTTATT
CAGTGTCTGCTATATAGCAAGCAGTGTTGAGGCAAGGGGT
ACACGAAGATGAATAAGTTGCACTCCTGATCCCCTAAGAG
TTCTCAGGTGAATGAAAGGATAATGGAAGGAAACCACAGC
AAAGAGGGCTGGCCTTTGTCACTGGGGCAATGGGAAATGT
TGAGGGGAATAAATAAAGGGCTGTGGCTAGATTTTTGTTT
TAAAGATTTTTCTCTAATAAAAGCATAGAGGAAATTGAAA
GCAGGATCAGATAGATGAATCGAGGCTTCTTCAGATTTGA
TGGTTTACAAATATACCTCAAAATTCATAAACAAAAATAA
TACGTAAAAGAGAACAGAAGGTAATGCAATAAATGTAACA
GAGATAGTGTCCTCAGTATATAAAGAGATGTGAAAATTTT
AAGAAAACACTAGCAATGCAAAGAAAAAATAGACAAAAGA
TTTGGAATTCAGAGGAAAAAAAGAAATGGTCAGTAAAAAT
GCAAAACTGTTTAAGCATTATATTTTAAAAATACATATTT
AAACAATTACAAGTTACTGACTTCACCCCATTAGATTGGA
GAGGGTGGAGTAAGTCAACACTGACACTGCCATTGGGAAT
GAAAAATAATGAAATCCTTCTGAAAGCAATTTTACAATAT
GTATCAAGAGTCTCCAAAAATATTACATCTTCAGTCTAAA
AATTCTACTATTTTAAATCAATTATTTTTCCTAAGAAAAT
GGAGGTGAAAAGGTTTATAAGCTAAAATATTCAATGTAGG
ATAACTTATAACCAAGAAAAGGGGAAACAATCTAAAACAA
TAATAATAGAGTGGCTAAATATATTATGGCCTATCCCATC
AACATACTATTATATGATCACTAAAAATGAAAAGGAGAAA
GTGTTTGCTATGTACTATTAACTATGAAAGAATAAGAATG
ATACAAAATTGCTTTCATATTATAATGCCCATAAGATGAT
TCCAGTGTGTATTTGTGTTTGTGTAGATGAATGAATTCTA
GTTAGGTAGGCAATTATTCATGAACAAAGGATTAAAAGAA
TAAAAGGAAATATATCAAATGGTTAACAGTGGTTATTACT
TTACTAGAAGTTTTCTGCATTAAAAACGACCCACAGCTCT
TTAAGCTGTGTTCATATTAATAATATTAATATTAATAACA
AAGGTAGAAGAAAAATCAGAAATTATTAACAGCATAGAAG
TCACAACAGAGAATTTTAATAAAACTGAAGCTTCAGTGTA
AAACTCCACACATATTATGGTAGAATTATGAAATGCATTA
TCCCCAGTGGTACAGATTGAAAATAAAATGAATTTTAAAT
TGGTTTAGAGGCATTTCTAATGGTACTGCAACATAGTACA
CCCTTGGGATTTCCTGCCTGGTGTAAGCCTTGCAGTCTTA
CAGAAAAAATAATTCTGGAATAGATGGGCCACTGTTCTGA
CTCAGCCATGAGAAAGCCCACATTTCCCTTCTGCATCAAG
AACACTGGCATGTGTCACCTTGTGTGTCATAGAAATACTA
ATTTTAGTGACTAGTTTTAAAAGAACAGTCTAGAGATTCC
CAAAGGCACCACTCTCACTTTTTAAGGAAAAAGTATACAC
TATGTATGACATAAGCCATTTCTTCCACCCTCCCAATTTA
AATGAGCAATTCTGTTGTTTCTCGCTTATTCACTCTGCTC
AAGTAGAATCGCAGTCTCCTGAGCATAATGTTCAGGAATG
AGTATCATTTAAAACTTCGGAACAGCCTACACTGCCCGAT
TTAGAAAAGGCTTTTCCACCTTGTAATTCACTTGTGGTAT
GAATCAATGGAAATTCTAAAGAGAGCAATTCAGTTCTGAC
TTCAATAATTACTAAGATTCCTGGAACACTTTTACACAAA
TGCATTTTCAGCTGCTAGCTTGAGTAACTCGCAGTATATT
CAGACAAAAATTAGCCTGATGAAGACAGAATTCTGTAAAG
TATGCCAATGACGTGAGTCCACTCATTCTGTACACTAGAA
TTATATCAGAAATGTCAGACAGGCTCAAGTAGTCCAGTTT
AGCTTTCACTAGTCACCGCACGGTAACAAGTGACAGAAAA
TCTTAGTGATTTACAATAATAAAGGCTCACTTTTTTCATG
ATACACAACAGCTAGGGTCAGCTCCACTCTATTCCATGTC
TTCACTCCAGCTTTCGGGCTAAAGGAGCAGCTCTTTTCTA
GAATATGCTCTTCCTGTGGTGGCTGTGGGGCATGGGAAAT
AGAACCACATGATAGTTTTTAAACCTTCTGCTTGAACGTG
TCCATGGCACTTCTGCATGTATTTCATGACTAACACAAGT
TCAATGGCCGACGCTGATATAAACAGGACATGGAAGTATA
ATCCCCCTACACAAAGGTCAGGAAATAACTGAGGAACAAT
ATTACAATTTGCCACATCAAGTATCTGAAATATATCATAT
TTTTAATAGTATATATAGAATAGTGTATATCTATGCAGTA
TATATAGAATACCATATATCCATGCAGTATATATAGAATA
CTACAACTTGGGATCTATAATATGTGTATTTATGTGCAGA
GAGATAGATAGAGGAAACAGATCATGAAGACAGAAAAAAA
GATAGATGATAGATAGATAGATAGATAGATAGATAGATAG
ATAGATAGATAGATAGATAGATAGATAGATAGGGCAATGT
ATATATGGCTTCATTAGCAAAGGACTTTGGTATGACAAGA
ATTGTAGAACCATTTGGCCAGCCCAAAAAGAATCAGGGAT
ACGTCTTCCAATCCATCAGGAAGAAAGGTAAAGAAGTCAG
ATACAGATACAGTTGGTTCTAAAGTGATAACCTATAAACT
TTACTATACAATTAAGCTAAACATAAACACAAATTCAAAA
TACTAACTTGGAATCTAATATTGGTTTCCAGATCATTTTC
CTACCTCTACCTACTCATCCACTCAACGCATCCAAGTAGC
CTGTGTGACTGACTCTCATTCCATGATCCACAGATTTTTA
TCTGGTATCTCATTTTCTTTCTCTTCCATAGCTAAGTACA
AACCATATAAATATTGGCTTCCAACTTTACTTGTTAAGCC
AGAAACAGCTTTTTGTTCTTTTTGTTGTTGTTGTTATTTG
TTCATTGGTTTGTTTGTTTTTTGGTTTGCCACCATTCAGC
TATCTTTTTAGGAATTGGATTACCAATTCCTGCATCTGTG
TTCTCTGTTCCCACCTTTTTGTGCCTATGGTGAGACAAGA
CACAACTTATAGTCCCTTCGGTGTGAAAATCAACTGCTTG
TTTGAAATCTAAGTTAAAATATATCCCCCTCACATTGGAT
AGGAATATTTAATCTATAACATTTTCTATGTTACAGTTAT
ATAATGCCTCCATCTCATCTGTCCTCTTAACTCATCTCAC
GTTATGTCCTTGTTGAACCATCTCACATGCAATGTCCTGA
AGGCTGTATTTGCTCACGTGATAATAATAATCCATGTTCC
AATTTTGAGTATTCCTAGAATGTAATATTGATATTCAGCT
TTCCCCAACTCCAATGCCTCCTTAGAATAGATCTACTTCT
ATTTGAGTTCTTTTGCTTGAAGACAAAATACTTCGTTATC
TTTGTTTGTATATCACTGCTAACAAAGCCAAGCTCTCAAG
AAGCCTGGCTTTCTAGTGCTAGGAAACTTGATCTGATCTC
TTAGATGAAGATCCAGGAAAATATGATCTTACTCATCATT
TCCATTCCATCTGGCTACCATTATTTCTCATAACAGTAAA
TGATACTGACCAAGATAGTGTTAATCAAAATCCTATGCTT
TTGGAGGTGATAGATATGCTTATGGCATTGATTGTGGTGA
TAGTTTCTTGGGTGTATACTTATCTCCAAATTCATCAAGT
TGTTTTAAATTATGTACATCTTTTTGTAAACAAAATATCC
TACGCTAACAGTCTCTAAGTGGTTATTACTCAGTGTGCCT
ACACAAACATTTCTATTAACATAAATTGAAAGTTACATTG
TTGTTTTATCATATAGCAATCCAATTCCTTGGATACACCA
AGACACTTTCCAGGCTAGTCTAGCCAAAAAAAATTAATAT
CTTGAACCTTGAGAATACTTGGTCCTCCCAAAGATTCCAA
TGAATATGTTAGATTTGTGAGAGCTCACCTAATCCTCTTC
TTCAAATACTAGCACCTACAAAGTAGTGTCTTAATTGGAA
AAGCTCCTCCTAGGCTTATACTTATCTCCGCACTCCAGAA
AGGCAATTTAAGATCAGAGCTGAAGATAAGAATCTCTGGC
ATCAAGTGTCATGTGATGGTTACGCTGCACGTAATCCCTG
TCCTGTACTAGATTCTGAGATCGTTTCCAGCATCACATCT
GATTTTTCATTCCTTGTCTGCTCCCTTATTTCTGGCTTGA
ACCATAAACCATGAATATGAAGTTGAATTTTTCATCTATC
TGTGTTCTGCTCTGATTGGACATTGAAAAACACTCCAGGG
TATACAAACTAATTAGAGTATCACTTTTACATGGCTTGGA
TATTTTTCTCCCGACCTTGACCTACAAGTTTACATTTGAA
ACCCTGCTCTTACCCTATAGTTTGGCATGAGGTCTTAGAT
TTTTCATGTCAGCTTCATGATTAGAGCCCTGTCCTCCTGA
GCAGCTTAAGTCCTTTTCCTGGGCTCTCTGATGTCTCCTG
TCCTATCCGTCCTAGACTCATCCACACTGGTGGGTGTTTT
GCTCTGAGTGACTCAGAATAAAGGGATGACCTCACCAGTG
ATCAGCATTGTCAAAGTATGCTTCAGATGTTAGCTCTGAG
TGTGTGATAGACATGAAAATTGATATATAGAGATAGATAT
AAAATATTTACCTGTTAAATAATTTGTGAGTTTTTAATCA
GGCTTTGTTTTAACCGTATTGCTTAGATTTTTTTTGGTGA
TTTTGACCCATGAAAATAAACTGATTTCTCCTCTACTTTT
AGATGGTCCAGTAGTCTATGCAGCATATTTAAAAATGGAG
CACAGTGACGAAAATATTCAATTCTGGATGGCCTGTGAAA
CCTATAAGAAGATTGCCTCACGGTGGAGCAGAACTTCTAG
GGCAAAGAAGCTCTATAAGATTTACATCCAGCCACAGTCC
CCTAGAGAGGTAACTACCTCACAATGACAGGAATGGAAAT
CAGTTCATCCCTGCAAGGGCACTAATATGGATATTAGCAT
CCATAAGTGCCGGGCACTTTATATCCAGTGTCTCCTAAAA
TGCTATAAATTCAGTATTGCTAACCTTATTTTACAGATAA
GAAACCTGAGACTCTGAGAACTTGTCCAGTGTCACACAGC
CATTAAAAGTGGTAAAGTTAAGATTCAAAATTAGACCTAT
CAGGCTCCAAAGCTTCTCCCCATTAAATTATCTTAATTTC
TAGGCAACTTAAGAAGAAAAAAGGAGTCTATGGCAAAAGT
ATTGGCCTTCCCAGCAGGAACTATAAATTCCATGAAGAGA
CATGTGAGAATCCTGTGTTGTTGGGCAGTGAGACATAAAA
AGTCCTGTCAAGGGAACAAAGAGAGAGGACAGTATATGAG
ATTTCTATCGCACAGGGCAAGCCTACATTGTTGACATATT
CCCCAGAACTCTTGTCTGGAAAATACCTGGTTTATTGAAA
TAGCCACTTCTCCCCTCTATCCACTTCTCTTCATTTCCTT
CCCATTTCAGAGCATATTCAGTTAAAGCAACATTTGTGAC
TATTAAGGGAGATAAATTTTTAAAAAGCACCAATTTCTCT
TTTCTTTAAAAAGAGACGTTTGTCTTACAAACTCCCTGGT
TTGTAGACTGCTACTAAGAAACCACTGCGTCCTGCTGAGT
AAGCCGTGGTTTCAGAGACTTCCCTGGCCTGGAGCCTCAT
ATTTTTCTTTTTTGTTCCTCTTGGATGTGGAGTTGGATAT
TTACTTTTAAAAAAGCAAAATGTTTATTTTTTATACATCT
TCTTAGATGCCTATAAAACTACAAAGAAAATTACCCTATT
CCACTGAAAAGGAGAGCAGGGAATAAATTAAACCTTTCTA
TTATATGTGCCTTTTTTTCAACTATGCTTACTGACGCTGT
ACATGTAATTTCACTTTTCAGATTAACATTGACAATTCGA
CAAGACAGACTATCATCAAGAACATTCAGGAACCCACTGA
AACATGTTTTGAAGAAGCTCAGAAAATAGTCTATATGCAT
ATGGAAAGGGATTCCTATCCCAGATTTCTAAAGTCAGAAA
TGTACCAAAAACTTTTGAAAACTATGCAGTCCAATAACAG
TTTCTGACTATAACTCAAACGTGTACATAGAAAATGGTAT
ATTGAAAGTAGTGGGTTTGATCTTTTTATTTAGAAACCCA
CAAAATCAGGAACACAGTATAAATAAAACAGAAATCAAAC
TCTAAATTGATCTTTAGTTCCTAAAAAGAAACATATCTCA
AAAGCAATGGAATCTAGAATTCTTATAACATGAATAACAA
CATTTACAGCATACCTATGTAGTTCAACTAATATATAAGG
AAAAGGAAGGTTTTTCTTCATGACACAAGCGTTATAAAAT
TTTTACTGTAGTAGTCAATTAATGGATATTTCCTTGTTAA
TAAAATTTGGTGTCATAATTTACAAATTAGTTCTTTAAAA
ATTGTTGTTCTATGAATTGTGTTTCTAGCATGAATATGTT
CTATAGAGTACTCTAAATAACTCGAATTTATAGACGAATG
CTACTCACAGTACAATCAATTGTATTATACCACGAGAAAA
TCAAAAAGATGTTCTTCAGAGACATTTTATCTGTAAAATT
TTCCTACTATTATGTTCATAAACAAACTTCTTTATCACAT
GAATCTTCTACATGTAAAATATTTCTGATGATTCCAAGCT
GTTAAAAAAATATGAATTTCTTAATTTGCTCTTGCATTTA
CATTGCTATAAGGATATAAAATGTGGTTTCTATATTTTGA
GATGTTTTTCCTTACAATGTGAACTCATCATGGTCTTGGA
AATCAATAAAACCAAATGTCAACTAAAGACTTACATTATC
TTTTTCAAAGACAAAATAAATATATTTTCCAGTACAAATT
TCAAAAGTCCTAAAGTTGGTATATGGTGAGAATATATAAT
ATTTGTATTTTCCATAGTTTTCCTGGAAAGTGTAGACGAT
TTAATACCCTCATTGGATATTACCTTCCTATCACTTCAAA
ATATTAAAAGAATCCAGATTCAACATCCATAATCAGAAGC
TCATCATATTTACCAGTGTAAAAGTTTATCTGTTCCATTT
TATAGTTAAAAGGGAACAAATTAGAAATTTCAAGTCTTGT
ATTCCTGAAGGAAGAAAACATTCAAAAATGATTTTTCCCT
CTTGGAATTATTTTAAAATATGCGTATTTTCTCTTGATTT
TGAAAAGTGGCTTAAAATAGACTTATTTTACCCTCCTGCA
GATGCAAAGTTTTTTCTGTCTTTCCAGTGATTCACTAATT
GGTTTACCACTGAATTATTTATTCTGTGAGTCATTATATT
TTATTGTTACCAAGAAGCGTAAATTTAGTCAGAGTCAGAT
GCTTCTGTAGTTCACGAAATCACAGGCGTTTTTCTGCAGT
ACCGTCCACTTTTAAAAGATGAGCAATGTGAGTAACTACA
CAGCCAATCATAGCATAGGTGCTAAGAAGGAATAAGTCAC
TAAACCACCTTGCCTCCAGCTCTGAAACCAAAAAAGCCTA
CCAAAAAAAAAAAGTGAATACGCAAAGAAGCATCACTGAT
ACAATTTAAATACACTTTAATTCTGCACAATGGAAATAAT
ACTGAATTCATTGTTAAGAAACTTGGGTTTCAGTTCTGGA
TTTCCCAGGTTAGCTATATAAATTTCTTTAGGTCTAGGTA
AACTAGCAAATTATACAAATTACTTATTCTCCCTGCTCCT
CAGTTTTCTCACCTTTAAAATGAGGTGATTAAAATAGATA
ATACCTTAGCTCCTTTCCAGCTTCAAAATCCTGACTACCT
TCAGTACCTTTTTTTTTTTTTTTTTTTTTTTTTGAGACAG
AGTTTTGCTCTGTTGCCAAACTGGAGTGCAGTGGCACAAT
CTCGGCTCACTGCAACCTCCGTCTCCCAGGTTCAAGTGAT
TCTCCTGCCTCAGCCTCCCGAGTAGCTGGGACTACCGGCG
CGTGCCACCACGCTCAGCTAATTTTTCTATTTTTAGTACA
GACGGGGTTTCACCATGTTGGTCAGGATGGTCTTGATCTC
TTGATCTCATGATCTGCCCGCCTCAGCCTCCCAAAGTGCT
GGGATTACAGGCGTGAGCTACCGCACCCGGTCAAAAAGTA
CTCTTAAATTACTGAGTTCTTCATTATCTGAAGGGTTTTG
TGTGATATTCCATTGCCTTTCCATTGATTTCATAAATGTA
ATACAATGTCGTACATTCAAAACAGATTTTTGCCACAAAA
ATACTCTTCTAAGATCACGTGTTCAGATTGCTCCCTTAAC
TTAGGCCTTCCCACACCATTCATTGCTGAGGCTGGTGTTC
TAGCTCCAAGAAAAGCCTTCAAAGATTGTAGAAACCAATA
AGGAGGTTCCTCAAAAAATTAAACTACCATATGATCCAGT
AATCCCATTTTTTCGTATTTATCCAAAGGAATTGAAAACA
AGATCTCAAAAAGATATCTATACCCCGAGTTCACTGCAGC
ATTATTCATAACAGCCAAGAACTAGATGCAAACTACATGT
CCTTTGGCAAATGAGTGGATGAAGAAAAAGTTATACACAC
ATACTCAATGGATTATCATTTAGCCTGAAAAAGAAGGAAA
TTCTGCCATTTGTGCTAATATGGATGGAGCTGGAAGACGT
TTTGCTAAGCCAAGTAAGCAAGACACAAAAGACGCCGTGA
TCTGGGCCGGGCACTGTGGATCACGCCTGTAATTCCAGCA
CTTTGGGAGGCTGAGGCGGGCAGATCACAAGGTCAGGAGT
TTGAGACCAGTGTGGCCAATACGGTGAAACCCCGTCTCTA
TTAAAAATACAAAAATTAGCCAGGCCTGGTGGTAGGTGCC
TGTAGTTCCAGCCACTCGAGGGCCTGGGGCAGGAGAATTG
CTTGAACCCCAGAGGCAGAGGTTTTAGTGAGCCGAGATCA
CATCATTGCACTCCAGCCTGGGCGACAGAGCGAGACTCCA
TCTAAAACACACACAAAAAAAGACACCATAATCTGAATTG
TATGTGGGATCTAAAGAGTCAAACTCATGGAAGCAGAGTA
GGATGGCAGTTGCCAAGGACTGGAGGGAGAGGAAAATGAA
GATATATTGGTCAAGGGGTACAAAGTTTCAGTAATGCATG
ATGAATGAGTTTTGGAGATCTAATGTACAGCATGGTGACA
ACAGTCAACAATACTGTATCGTATACTTGAAATTTGCTAA
GAGAATAGAATTTAAATCTTCTCAACACACACATTCATAC
ACACAAATGGTAACTATGTGAAGGGATAGATATGCTAAAT
AACTAAATTATGATGGTCATTTCACTATATATACATATAT
CAAAACAGCAACTTGTAGATCTTAAATATACATGATTTTT
ATAAACCAATGATATCTCAAAAGCTGCTGAAAGAAGCATT
CATAGATGATCCTGTCATTATAGGATGTAAAAGTTTCATG
AGAATAAAATATTAATTTTTTTATTATTATACCTTAAGTT
CTAGGGTACAAGTACACAAAGTGTAGGTTTGTTACATAGG
TATACATGTGCCATGTTGGTTTGCTGCACCCATCAACTCG
TCATTTACATTAGGTATTTCTCCTAACACTATCCCTCCCC
CAGGCCCCACCCCCCAACAGGCCCCAGTGTGTGATGCTCC
CCTCCCTGTGTCCATGTGTTCTCATTGATCAACTCACACT
TATGAGTGAGAACATGCAGTGTTTGGTTTTCTGTCCTTGT
GATATTTTGCTGAGAATGATAGTTTCCATCTTCATCCATG
TCCCTGCAAAGGACATGAACTCATCCTTTTTATGGCTGCA
TAGTATTCCATGGTATATATGTGCCACATTTTCTTTATCC
AATCTATTATTGATGGACATTTGGGTTGGTTCCAAGTCTT
TGCTATTGTGAATAGTGCCATAATAAATATACATGTGCAT
GTGTCTTTATATGGGCATGATTTATAATCCTTTGGGTATA
TACCCAATAATGGGCTTGCTGGGTCAAATGGTATTTCTAG
TTCTAGATCCTTGAGGAATCACCACACTGTCTTCCACAAT
GGTTGAACTAATTTCACTCCCACCAACAGTGTAAAAGCAT
TCCTATTTCTCCACATCCTCTCCAGCATCTGTTGTTTCCT
GACTTTTCAATGATCACCATTTTAACTGGTGTGAGATGGT
ATCTCATTGTGGTTTTGATTTGCATTTCTCTGATGACCAG
TGATGATGAGCATTTTTTCATATGTCTGTTGGCTGCATAA
ATGTCTTCTTTTGAGAAGTGTCTGTTTATATTCTTTGCCC
ACTTTTTGGTGGGGTTTTGTTTTTTCTTGTACATTTATTT
AAGTTCTTTGCAGATTCTGGATATTAGCCCTTTGTCAGAT
GGGTAGATTGCAAAAATTTTCTCCCATTCTGTAGGTTGAC
TGTTCACTCTGTTGATAGATTCTTTTGCTGTGGAGAAGCT
CTTCAGTTTAATTAGATCCCATTTGCCTATTTTGACTTTT
GTTGCCATTGTTTTTTGCATTTTAATCATGAATTCTTTGC
CCATGACTATGTCCTGAATGGTATTGCCTAGGTTTTCTTC
TAGGGTTTTTATGGTTTTAGGTCTTACTTTTAAATCTTTA
ATCCATCTTGAGTTAACTTTTGTATATGGTATAAGGAATC
AGTGTTCTACATATGGCTAGCCAGTTTTCCCAGCACCATT
TATTTTACAGGGAATCTTTTCCCCATTGCTTATTTTTGGC
AGGTTTGTCAAATATCAAATGGTTATAGATGTATGGTGTT
ATTTCTGAGGCCTCTGATCTGTTCCATTGGTCTATATCTC
TGTTTTGGTACCAGTACCATGCTGTTTTGGTTACTGTAAC
CTTGTAATATAGTTTGAAGTCAGGTAGCGTGATGCCTCCA
GCTTTGTTCTTTTTGCTTAGGATTGTCTTGGCTATGTGGG
CTCTTTTTTGGTTCCATATGAAATTTAAAGGAGTTTTTTC
CAATTCTGTCAAGAAAGTCAGTGGTAGCTTGATGGGGGTA
GCATTGAATCTATAAATTACCTTGGGCAGTATGGCCATTT
TCATGATATTGATTGTTCTACCCATAAGCATGGAATGTTC
TTCCATTTGTTTGTATCCTCTTTTATTTCATTGAGCAGTG
GTTTGTAGTTCTCCTTGAAGAGGTCCTTCACATATCTTGT
AAGTTGGATTCTTAGGTATTTATTCTCTTTTCAGTAATTG
TGAATGGGAGTTCACTCATGATTTGGCTCTCTGTTTGTTA
TTGTTGCATAGGAATGCTTGTGATTTTGGCACATTGATTT
ATTGTTGTATAGGAATGCTTGTGATTTTGGCAGATTGATC
CTGAGACTTCGCAGAAGTTGCTTATCAGCTTAAGGATACT
TTGGGCTGAGACGATGGGATTTTCAAAATATACAATCATG
TATTCTGCAAACAGAGACAATTTGACTTCCTCTTTTCCAA
ATTGAATGTCCTGTATTTCTTTCTCTTGCCTGATTGCCCT
GGCCAGAACTTGCAACACTATGTTATATAGGAGTGGTGAG
AGAAGGCATCCTTGTCCTGTGCTCATTTTCAAAGGGAATG
CTTCCAGTTTTTTCCCATTCAGTATGATATTGACTATGGG
TTTGTCATAAATACCTCTTACTATTTGGAGATACATTCCA
TCAGTACCTAGTTCATTGAGAATTTTTAGCATGAAAGGCT
CCTGAATTTTGTCAAAGGTCTTTACTGCATCTATTGAGAT
AATCATGGGGTTTTTGTTGTTGGTTCTGTTTATGTGTTAG
GTTACGTTTATTGATTTGCATATGTTGATCCAGCCTTGCA
TCCCAGGGAGGAAGCTGGCTTGATCTTGGTGGATAAGCTT
TTTGATACACTGCTGGATTTGGTTTGCTAGTATTTTATTG
AGGATTTTCACATCAATGTTCATCAGGGATATTGTCCTAA
AATTCTCTTTTTCTGTTGTGTCTCTGTCAGGCTTTGGTAT
CAGGATGATCCTGACCTCACATAATGAATTAGGGAGGATT
ACCTCTTTTTCTATTGATTGGAATAGTTGCAGAAGGAATG
GTACCAGCTCTTCTTTGTACCTCTGGTAGAATTTGGCTGT
GAATCCTTCTGGTCATGGACTTCTTTTGGTTGGTAGGCTA
TCAATCATTGCCTCAATTTCAGAACCTGTTATTGATCTAT
TCGGAGATTCACCTTCTTCCTGGTTTAGTCTTAGGGGGTG
TATGCGTCCAGGAATTTATCCATTTCTTCTAGATTTTCTA
GTTTACTTGCATACAGGTATTTATAGTATTCTCTGATGGC
AGTTTGTATTTCTGTGGGATTGGTGTTGATATCCCATTTA
TCATTTTGTATTGCATCTATTTGATTCTTCTCTATTTTCT
TCTTTATTAGTCTTGCTAGCAGTCTATATATTTGGTTGAT
CTTTTCAAAAAACCAGCTCCTGGATTCACTGATTTTTTGA
AGGGCTTTTTATGTCTCAATCTCCTTCAGTTCTGCTCTGA
TCTTAGTTATTTCTTCCTCCATCCCTTTATTTTGAGCCTA
TGTGCATCTTTGCATGTGAGATGGGTCTCCTGAATACAGT
ACACCAATGGGTTCTGACTCTTTATGCAATTTGGCAGTCT
GTGTCTTTTAACTGGGGCTTTTAGCCCATTTACATTTAAG
GTTAATATTGTTATGTGTGAATTTTGATCCTGTCATTATG
ATGCTAGCTGGTTATTTCGCCTAGCAGTTTAATTGATGCA
GTTTCTTCAGAGCGTCGATGATCTTTACAATTTGGCATGT
TTTTGCAGTGGCTGGTACTGGTTGTTCTTTTCCATGTTTA
GTGCTTCTTTCAGGAGTTCTTGTAAGGCAGACCTGGTGGT
GACAAAATCTCTCAGCATTTGCTTGTCTGTAAAGGATTTT
ACTTCTCCTTCACTTACGAAGCTAAGTTTGGCTGGATATT
AAATTCTGGGTTGAAAATTCTTTTCTTTAAGAATGTTGAA
TATTGGTCCCCACTCTCTTCTGGCTTATAGGGTTTCTGCC
AAGAGATCCGCTGTTAGTCTGATGGGCTTCCCTTTGTGCA
TAACCCAACCTTTCTCTCTGGCTGCCCTTAATATTTTTTC
CTTCATTTCAACTTTGATGAATCTGACAATTATGTGTCTT
GGTGTTGCTCTTCTCGAGGAGTATCTTTGTGGTGTTCTCT
GTATTTTCTGAATTTGAATGTTGGCCTGCCTTGCTAGGTT
GGGGAACTTCTCCTGGATAATATCCTGAAGCATGTTTTCT
AACTTGGTTCTATTCCCCCCATCACTTTCATGTACACCAA
TCAAACGTAGATTAGGTCTTTTCACATAGTCCCATATTTC
TTGCACACTTTGTTTCTTTTCACTCTTTTTTCTCTAATCT
TGTCTTCTCACTTTATTAATTTGATCTTCAAGCACTGATA
TCCTTTCTTCCACGTGATTGAGTCAACTATCGAAGCTTGT
GTATGCTTCACGAGGTTCTCATACTGTGGTTTTCAACTCC
ATCAGGTCAGTTAAGCTCTTCTCTACACTGTTTATTCTAG
TTAGCCATTCATCTAACCTTTTATCAAGGTTTTTAGCTTC
CTTGTGATGGGTTAGAACATGCTTCTTTAGCTCAGAGAAG
TTTGTTATTACCAGTCTTCTGAAGCTTGCTTCTGTCAACT
CGTTAAACTCATTCTCCATCCAGTTTTGTTCCTTGCTGGC
GAGGAGTTGTGTTCCTTTGGAGGAGAAGAGGCTATCTGGT
TTTTGGAACTTTCAATCTTTCTGCTCTGGTTTCTCCCCAT
CTTTGTGGTTTTTATCTACCTTTGGTCTTTGATGTTGGTA
ACCTATTGATGGGGTTTTGGTGTGGATATCCTTTTTGTTG
ATGTTGATACTATTCCTTTCTGTTTGCTACTTTTCTTTCT
GACAGACAGGCCCCTCAGCTGCAGGTCTGTTGGAGTTTGC
TGGAGGTCCACTTCAGACTCTGTTTGCCTGGGTATCACCA
GTGAAGCCTGCAGAACAGCAAATATTGCTGCCTGATCCTA
CCTCTGGAAGCTTCATCCCAGAGGGACACCTGCCTGCATG
AGGTGTCTGTCAGCCCCTACTGGGCAGTGTCTCCTAGTCT
GGCTACACAGAGGTCAGGGACCCACTTGAGGAGGCAGTCT
GTCCATTATTGGAGCTTGAATGCCGTGCTGGGAGAGCCTC
TTCTCTCTTCAGAGATGTCAGGCAGGGATGTTTATGTCTG
TAGAAGCTGTCTGCTGTCTTTTGTTCAGCTATGCCCTGAC
CCCAGAGGTGGAATCTAGAGAGGCAGTAGGCCTTGCTGAA
CTGCAGTGGGCTCCACCCAGTTCAAGCTTCCCTGCTGCTT
TATTTACACTCTGAGCATATAATCATATAATCGTGTACTC
AAGCCTCAGCAATGGTAGATGCCCCACCCCCCACCAAGCC
CCAGAGTCCCAGATTGATCTCAGACCGCTGTACTAGCAGC
AAGCAAGGCTCCGTGAGTGTGAGACTCACCAAGCCAGGCA
CAGGAATCTCTTGGTCTGCCAGTTGCTAAAACCATGGGAA
AAGCACAGTATTTGGGCAGGAGTGTACCATTCCTCCAGTA
CAGTCACTCACAGCTTCCCCTGGCTAGGAAAGGGAAATCC
CCCAACCCCTTGCATTTCCCGGGTAAGGTGATGCCCCACC
CTGCTTCAGCTCACCCTCCGTGGGCTGCACCCACTGTCCA
ACCAGTCCCAGTGAGATGAACCAGTTACCTCAGCTGGAAA
TGCAGAAATCACCCATCTTCTGCGTCAATCTCACTGGCAG
CTGTACACCGGAGCTGTTCCGATTCCGCCATCTTGGAAGC
TGGGGCGATATTAATATTCTTTACAGTATTTAAACTTCAC
TGTATTTAAACTTTGCATTTGTATGTTTACTGTATTTAAA
CTTTAGTGATAATATGTGTAAAGTCTTAGAACCTGTATGA
CTTACAATGGATGGGAGAAAATAGGGTATCATTAAGATTC
TTGGAGCACTAAGTAATATTGTTCATTGCTGTGGAGGCCA
GAAGGTAACAGAAGAATATGAATTGCTTAAGACTACAGTC
ATACCTTATTTTACATCATATCCTCACTGCTAGGTAGAGG
ACCTGGAACATATGACACTCAAAAAAATAGGTAAATGAAT
GAGTGAATGAGTAAATAAATGAATCAGTCAATTCATCATC
AATGAGAAATGAATAAATCTGGTGTCAGATCTCCTTTACT
CTATAACTTAGCACTGCCAACTTTTAAAAAGCAATTCCAG
GATTGCACAAAAAATGTAAAATTTCAGGATAACATATGTA
TAAAAAATAGAGCATTATGATCTGAATTTTAATAACTGAG
CAAATCTTCTATCCAATGCATAGAAAGACTGGACAAACAA
AAGATCAGTTCTACTAAATATTGTTGATACAGGAGAGAGT
GTGACAATACAAGCCAAATAGGTACAGGAAAATGTATAAG
TTTGTGAGCATGGTTCGCTAGCTGAAGGGAGAGCAGGCTT
TAAAGCAATGCTCGGTTATCTCATCAATAAAGCAGTGATA
ATTCTGGTTGTTTTCATTATTAACAAATATATTAAATGTT
CCCTTGATCTTTTTTTTTAACAACTTCTAATTCCTTTTCC
AACTAAAAGAGTTCTTGGTTTTCTTTTCCAAAGTCAGGAA
GGTAAATGTGCTTATCAAATTTTCTTTCAAAATAATTTTT
AAAAGCTGAACTTCTAAATGTTTAATTGACTTACATTTAA
TATTTCTATCAATTGCAGAAAGACAGCTTTTCACATCACT
ATCATAGCAGATTCTTAGTATTTGTCAGAATATTTTAGAG
GAAAAACTCACATCTGTTTCACTTTCTTTATTCAGCACAT
AGCACAGGGTAAATGTTCTGTACAAATGGATAAATATTCT
ATACTTTTGATGAAAAATAAAATACCTAAAATATTTAAAG
TTATTTTTCCAAAGAATTAAATGTAGAAAATTTTTGTTGA
AGATATTTAGTTCTACTATGAAAAATGTTTCTTGGATCTC
AAATTCAACTGAAATGTCATTACTAATTTGAAATGCTTAC
GAACCATATGATATGAAAATGAGTATTAACTAGAATTCAT
ACTAAGAAGCAAAAGGATTATTATAGGCATGTTGTCCATA
TTGAAAGTAAACTACCATTATTCTTGATCTAAATATGAGA
AATTTTATTTGTGATATTCCACACAATAAATATTGGGGGA
TTCATTTCCAAGATAGAGAATTAGCTGTAAAAGAGAATAT
TTTCATTAAAAAGTATATGATTGATTAAGGTGAACTGTTG
TTAGTTGTGGAAGGTGTTACCACATTAGTCCAATTTTATC
TAAGCCACTTGATTTTATTCACTTTCTCTTAAAAATACCA
GTATAAAAATACAGGTTGAAGTCCTAGATATCTAAACTTG
ATGATTTCTAGCCACTATCAGTAGAAAAAAAAAATATTTC
CACGTTTCAAATTCTCCTCATCTCACTCCATCAGTGAATG
AGTATATATCTATCTATCCACACACACACACACTCACGTA
TATACGGGCAAGTAGGAAATGTTACACATATAGTTTATCC
CTGTGTCCCCACCCAAATCTCATCTTGAATTGTACTCCCA
TAATTCTCATATGTTGTGGGAGGGACCCGGTGGGAGATAA
TTGAATCAAGGGGGTGGATTCCCCCATACTGTTCTCGTGG
TAGTGAGTAAGTCTCATGAGATCTGATGGTCTGATAAAGG
GAAACCCGTTTCACTCGACTCTCATTCTCTCTCTTGCTGC
CACCATGTGAGACGTGCCTTTCACCTTCCGCCATGATTGT
AAGGCCTCCCCAGCCACGTGGAACTGTTAAGTCCAATAAA
CCTCTTTCTTTTGTAAATTGCCCAGTCTCAGATATGTCTT
TATTAGCAGCATGAAAACGAACTAATACAACATGCATGGC
CACAATACACATGCTTCAAGCACGTTTAGAACACCATGGG
TCTTTCTCATTCAAATTATACTAAATCAGTCTAATATGGA
CATAACTAGTAAATGATATCAGAATAATTAGCATTCTTTA
CTACTTATTTTTCCCCTTGAATAGATGGATGTTTGTACTC
CAAAACAGAGTAAGTCTAGAGTTTTCAGTTCTGCTTAATA
TTCTGATTTTACCTCCTAAATACGGGCTTTCTGCCCTGCT
CCCTCAGCACCTCCACATCATGGTGGACAAAGAAGATGCC
ATGTGGTGTCAGGAAACAAAAAGCCCAGTAGCCTTCAGCT
TCCTCATCTATAAAATAAAGTAGGATGAGATGATTGAGTA
AACCATGTGCTATCCATGTTTTGTTACATACCATTACTAA
TGTGTTCATCATTTTCTTTTCTGTAACTTGGACTCATTTT
GAAGAGTAATTTCTCCAAAAATTGAAATTTTCATAAGGAG
TTTAATAATGATCTATTTATTATATTTTGCATTTACCCCT
AATTATAAGAGTTCTAAGTATTTGACTTAGAAACAGAGAA
ATTAAACTTAAATTGTATCTGCGCTTAAGTGCTATCTGTC
CAAGAATACTGCATGGAAGTATGTGTTTCATTTTACAAAT
AGTTAAAATAGTTTCACATTATTTTAACTTAATAATACTC
TAAATATTGCTAATTTTTCTCAGGGGATTTTTTAAATTAT
TAAATATTTTATTCCATTAAGACAATTTTAAATGATAATT
ATCAAATGGCTACAAGCCTATGTTCATATTAATGCATTTT
GACGTTTGTTTTATCCTTAGTACTTTAATATTTTTGAGTT
AAAATCATATTCTTTGACTTCCGAGATCAGAACCTGAATA
TATTTGATTTTTTAAAAATGTTTGAGATATACTTTCAGAC
TATGGAAATGTGCAAGACAAGCCTTCATTGTTCCTGCTTA
GAAATAAAATCTTAGCTTCTCCAAAATAAGATAGTGATAG
AGATTTGTACAATTCAGAATTCAAGCATCTTGGCAGATAC
GAACACTTCTCTATAATTCATTAGCCACACCATGATTTCA
TCAATTGCAAAGAACTTTTTATGAATTTTGGAAGAATTAC
TATGAAAAAGAGATATATAAAGCTTTCTCCAAAGACATAA
AACGTTGCAATTTGAAGAAAATTATTATTTTCTTCACCCC
ACTGCCCAAAAATATTTTCACCATATGTAGGGCTGCAACT
TTCACCACTTGTCATTGCATCAAAATCCACATCATGAGAA
GTGAAACACTAGTGCTAACACTTTAGCTGTTGCCTAGCAG
AAAGCAAACTCTGGTAAAATAGAATGCTGGAATATAGGGA
GCAGAGGAAAATATCTAGGCTCAGTGAACAAAGATAGTAG
GGAAGCTAGAGATTATCAGGTGCTGAATAGGATTTGGGGA
ACAAATGGAAATGGGTTGCTTATAAAAATCTCCCCATGAT
GCTTATGGAAAACCAAAACAGGGCTTAGTTTAAAAAAATC
AGGTGTTCTAAATTGATAATTATACACTGTAGTGAAATAA
GATTTCTATAAAAATAAAAGAGCAAGTATTAAATTCCTCA
TTAAATAGTATTTACAGAAGCATTCCTTATAACAATCTAC
CCAGCTCCCACTGAGTATAGACATTGTACACACAAACATT
AATTAGGTGGTATTTCTGTTCTCAACGGCATGTAAGCTGA
TAATTAAAATACAAAATAATCGTAGTCAAGGTAGACCTGT
GTAAAGACTGCTGTGGAATCCCGGCAGAAGCATCTACCTC
TACCCAGTGCAATTTGAAAAGAGAAGAGGTGATGTTTGAG
ATGAATCTTGAAGAATAATTAAGAGATCACTCAGAGGAAA
GGGGAAAGCAGTGTGAATTGGAACAAGAGCTGGAGAAGGG
AGAATCTTGTAGCAATTAGAAATATTTAGAAGAGGGTAGA
GGCTTTGAAATCAGATAGATCTAAGTTCAAAGTCTGACTT
TAACAGTTAGCAGCTATGAGAATTTAAGAAAACTGCTTAA
TCTCACTGAACCTTGTTTTTTCTTCATCAGTAAAATAATA
TATATTAAAAAAGCATTAATCACACTTACCTCATAGGCTT
CTTTATATAAAAAGTGCATATAAAGTCCTGACTCTGTGTT
CAATATAATTTAACTGTATTACGAGTTATCACAAAAGCCC
AAATGAGAGACAATGATAGTCTGAACTAGGAAAATGAGGA
AAAGAGAAACAATTTGAAAGAGAAATTATGAGTGCAGCAA
GGAGGGAGAGATCAAGGTTGATCCAAAGTTTCTAGTTTAA
GCAGCAGAGTAAGAACAGGTGCCATTAACTGAGTGAAGGA
GATCAGAGGGATGGGCAGGATTCAGAGGGCATGTTGCGTG
TGAGGTGCCGCCGTGTCATAAGTGGGACTCCAGAGAGAGG
TAGAGGCCAGAAATGCAGAACTGGGAACTGTTGGCATGAC
TAAGACACTGGCCAGATGAGATCTTACAGAGAATCTGTGC
AGAACAGAAAGTGGAAATCCAAAAGACTCAATCAAAGCTT
AGGAAAGAATATAATAGATTAATGACTCCTCAATTCTCAC
TGTAAACTCCTCATGATATTTACAGTTATCATAATGATCA
TTTATGACATTTTACCATGTAAAAGGTATTGAGCTAAGTG
TTGATATAGCATTCATTCATTCAACAAATAGTTATTGAGC
ATCTACTGTATGATGACATGGTTATCAGAGATGCGGATTC
AGCAACAAGCCAAGCAAAACACGCTTGCCCTCTTGGAGCT
TAAATTGGTTTTATGTAACAAAAAGGGTACTCAACTAAAG
AAAATCACATCAATTGTGATAAGTGATGTAAAGAGTGAAA
ATAAAATAAAATAGTAGAGAGTGGCAGGTATAGGTGAGGA
CACACTAGAGAAAGAAGTCAGAGAAAGATTAAACACTGAT
TTAATATGGATGTTTGCTATTATACCTATCTCTAGTTACT
GCTGCTAATAAACTTATACAAATTAGTTCAAAATATCAAA
ATATCAAAAGTATATGTAGTTCATGTACTCCTCTTCTCTT
GACAGCCCTGATCAAGAATGAGGAACCTGATGCTTTGAGA
AGCTAAACAATTTGTGGGTGTGTATGTGTGTGCGTGTGTG
TGTGCTACTTAACATGAGCTCTACTCTCTTAACAGATTTT
TTTTTTTACTTGTACAATACAGTATTGTTAACTATAGGTA
TGATGCTGTATGGTAGATCTTTAAAAATTATTCTTTTTGC
ATAACTGAAATTTTATACCCATTGATTAGCTACTCCCCAT
TTCCCTCTCCCCACAGCCTTTGGAAGCCACTCTTCTTTGC
TTCTACAGGTTTGACTATTTTAGATACAACATATAAATAG
AATCATGAAGTATTTCTTCTTCTTCAGTGACTGGCTTATT
TCCCTTAGCATAATGTCCTTGAGATTCATCCATGTTGTCA
AATATTATAGGACTTCTTCTTTTTGAGACAGAGACACTCT
GTTGAGAAGGCTGGAGTGAAGTGGTGCAGTCTCTGCTCAC
TGCAGCCTCAACCTCACTGGCTCAAGCCCACATTAGCCTC
CCAGGTAGCTGGGACTACAGGCAGGCGCCACCATGCCCAG
CTAATTTTTGTACTCTTTTGTAGAGATGGGGTTTCATCAT
GCTGCCCAGGCTGGTCTCAAACGCCTGAGCTCAAGTGATT
CACCCACCTTGGCCTCCCAAAGTTCTGGGATTACAGGCAT
GAGCCACCACACCCAGCCACTTTCTTTTTATTAAGGATGA
ATAATATTCCAGGGTATGTGTACACCACATTTCCTTTATC
CATTTATCCACATAGACATTTAGGTTGTTTCCACATCTTA
GCTCTTGCAAATAGTGCTGCAAAAATGTGGGAGTGCTAAT
ATCTCTTTGAGATCCTGATTTCAATTCTTTTGGATAAATG
CCCAGAAGTAGGATTGCTGGATCACATGATAGTTCTGTTT
TTAATTTTTAAGGAACTTCCATACTCTTTTCCATAGCAGC
AGGACCAACAGTATACACATACAAGTGTTCCCACCAACAG
TATACACGTACAAGCATTCCCACCAACAGTATACACATAC
AAGCGTTCCAATTTACTCATATCCCCAAAAACACTTGTCT
TGTTTATGTATATATTAGTCATCCTAACAAGTGTGAGGTG
ATTTTATCGTGGTTTTGATTTGTATTTCTTTGATGATTAG
TAACACTGAGCATCTTTCCATATACCTGTTGGTCATTTGC
ATGTCTTCTTCAGAGTATCATACTGGAATAAAGACAGACA
TCTAGAACAATGGAACAGAATACAGAGCCCAGAAAGAAAT
CAATGTATATATGGTCAACTGATCTTTGACAAAGGTGTCA
AGGACACACAACGGAGAAAGAATGATCCCTTCAACAAATA
GTGAATATCCACATGCAAAATAATGAAATTGGACCCTAAT
ATTATACCATACACAAAAATCAACTCAAAATGGATTAAAG
ACTTAAACAGAAGACTTAAAACTATAAAACCCCAAGAAGA
AAACGTAGGGGAAAATCTTTTTGACATTAGTCCTGACAAT
TATTTTATGGATATGACACCAAAAGCACAGGCAGCAAAAG
CCAAAATAGGTAAGATCTTATCAGGAAACTGTGCACAGTG
GAAACTCAAAGGAGTCAATCTTAGGAGAGAACATAACATA
TTAATGACTCTTAAATTCCCATTGTAAGCTCCTAATAATA
TTTACAATTCAACTAAAAAAAACTACAAATCTCTGCAAAG
CAAAGAAAAAAATCAAAAGAGTGAAAAGGTAATCTAGAGA
ATGAGAGAAAATATTTACAAACCATATAACTCATAAGAAA
TTGATTATATATATATATCCTACATATATATATCCTACCA
GTCAATATCCTATATGTATCATATATATGTATCATATATA
TGAGTGTGTGTGTGTGTGTGTATATCCTACAATTCAATAG
CAAAAAAAAGCCAATAGCCTGATTTGGAAACGAACTAAGG
ACTTGAATAAATAGCTTCCTTAATGACTCTCGGCTAGAAC
GAAAGTTTTCATAATTCCAATCCCTTATAAGTACTGCCTT
CTACAAACACACTGAATGGAAAATAAATGTATAATGATCT
AATATAAGTAACTGTGTTCAAATTTAAAATGCCATTACCT
ATACAAACTGATTTAATATGGATGTTTGCTATTATACCTA
TCTCTAGTTACTGCTGCTAATAAACTTATACAAATTAGTT
CAAAATATCATTGATGCCTAGGTCTCAGAAGGTTTACCTG
GGAACTGATGTGATGATGCCCAAGTTCCAGTACTAAAAGG
GAACGCTTTCTCTTTAATTAGCAAATAGGTTACTTCAGCC
AGGAAGTGAAAAGCACATATTGGGTACTCAGTTATACATT
TATTAAAGGGAGAAGAGGCAAAGGTAAAAGAGCCAAACTA
CCACCTGTCAAGAGGTTGGAGGCCATGGTCCAAACCATGC
GGCACCCCAGCATGTCACTGTTGTCTTAGATAATAAGTAA
GCAGAGGAGATCCAGGGTCGGGGCTGTGGGCAGTCAATAC
CAACTGGCTTCTTCACCTTCAGTTTGAGGAACAACAGATG
TGAGCAAATAGCAAGAAATATCATTAGAAACACCAAAAGT
GAAAGAAAAAAAGTACTCAAAGGATCTGGAATGTATGGTC
AAATAATTTAGAGAAAATAAAGTAGAAAATCATGAGCTCA
TTTTATTTAATTTTAACAAGCAGCATCTTACTCATCTGAT
GTTGTTTTTATCTGCCAGAGGCAGCAGCATTTGCCAGTTT
CTGAAGACACTACCCAGTATCTGGCACCTATCACTGTTGC
CTTGTCTTATGATCTTGCTTAAAATGAAGAACTAGCCACT
TCAGGCTTACATAATTTATCTAAGTATAAACAAATACGTT
TATAGAAAGGACTTGCCCAGGATTGTTTTCACATTTCAAC
AGTTTAAGGACAGAGTGCCTCCCCAAATCAATGAAGTCTT
CATCGTTCATAAAGAATATTGGTATACATTATTTAACTTG
AGCCTCAAAACAGTCCTAGTGGGAAGGCATTTTTCTCCCT
GATGTATAAAGGAGGAGAGTAATGAAACCCAACAAGTAGG
ACCTTTGATTTATATGGGTCAGTGACTGAGTGGCAAGATT
TAAGCACACAAACAAAAATCTGGTAAAAAGGTGAAAACAG
AACCTGCCCTTCAGGGGTGCTGCATGAATCCAGCAAGCTG
ATGGACATGCATGCCCAGACCACAGTACCTGGTAGATAAC
TGTCATCCTGAAAAGACAGTTATTAAAAGAGAACACATTT
TAGAAAGTAATGGCTTGTAAGAACCAAAATGGATGAAAGC
AATAGTTAGGATACAAGAGAAAACAAAATGAAATATGTAG
TAAAGTAGACTGAAAGGAGTATCAGCCTTAGACGTCAAAC
AGAATTCACAGACCCAGTGTGTCTCAATTTATTAAGTTCA
AATTTATTCATTGCTTCCTTAGCATTTCATTAAATACTTA
ATAGATATGATGCATTGGACTAGTTGCAGGCAATATGCAG
TAGGCAAATAAAATGTGGTCCAAACCCTCAATGTGCTTAG
ACATTAGAATAGAGGAGAGATAAATGAAAAAATAAGCACA
ATGCAGAGAGTGTTATGATGGTAAATAAGCAACATTTTTA
ATGATAAACATCCTTCATTAGAGAACTTTCGTTCTTAATA
AGGAAAGGAAAGTTTTCAATACAAGAAAGGAATATGCCAG
ATCTAGAAACATATTTAGTTTGAAATTTATACTTTAAAAG
GAATCGTGTAAAGAAAGAGGTGGGAAAATCTACTCGGCAA
TTTGACTGCTTGACAGGATTACAGCTCATCTTGCTGCTTC
TAATTAATAATGCATTTTGCCATATTATTAGACACTTAGA
TGTGTTTCCCTGGCAGCACTTGTAATTGAGTTCTCACAGG
CCTCTTATGGTGAGAAAAGAATAAAAGATAGCTAAGGTAA
ATATAGTCTGTTTTATGCTGTAATGCCGTCTCATAGCACC
CCAGCCCCTTGGTGATTCATATGCAAGTTACATCCCAAGC
AACTCAATCTAAAATTGGAGTGCATGTGCTCGCACAGTTT
TTATGTCTCAGTTTGGCAGTTTCTATCTAGAGGTGCCACA
AATTAATGTTATTATTAACTTAAAATTTTGGTGAAAAGTG
TTATACATGCTTATTCTTTGAAAGGTAAGAGAGAGAAAAT
AAGATTCCGAGGTTTCATGTACAGGAAAAAACTTGGAAGC
TACTAGGTACCAGGTACTGTGAATAGTCATTTTGCTTTTC
TTATCTCATTTAAGTCTCACAACAAATGTGTAAAGAAGTT
ATTATTAACTACATTTTTTTAATCTTGAGAAAACTGAGAT
TCAGAGAGATTAAAAACTTGTCCAAACTCAAAGAACTAAG
AAACCAAGCTGAGACTAAAACTAAACTTTCTGACTCCAAA
AGTCACCCTTTCCCATAAATCAAATGAGATTTTTACTTTA
ATTGCACCTGTGTTTTTCAATCACATGCACAGACCTCTGA
CATCGAGGGATACTTGCATGACTAATACTGATTTTCTTGA
TACATCTTTAAATAGCTATTTTCAACATTCAAATGATACC
ATGAAGATGGCTGTGGTCATCATCTTAAGTTAGAAAATTC
TTCCTATGCAATATTCAAGCAGCATTGATATGTACATTCC
AAGAAAAAAAAATCATAAAGGCTTAATTTTAAAACAGATT
ATTGTCATCATCAAAAGGCAGGGAAACTGTTCAGATAATA
CTGAAATGAATAATCATTCAGATAACAAGATGACATTCAG
AAATCATCAGAGCATCTCTTGCTTGCTAGCATCTCTTGTC
CAGAGTAGTCTCTTGCCCATTGAAACATCATCAATGTTTC
CCTGGTCCAGAGCTCCTACCTGAACTCCTGACCTAAACGG
TGCAATGCTACCACATATCAGAACCACCATTTATTGTACG
CTATTTTTTGCCAGTTATTGTGCTGAGATATGTAATATAT
TACCATCACTCATCCTCAATAACTCTTTAGCGTACGTAAC
CTGAATCTCATTTTTCTGTAATGTTTCCTTTCCTGAATGT
AATTGTTACTTCCCTGAAGTTATAAATCTAAGAAGTGATG
GAGCCAGGCAGCAATTCAAGCCCGGATCTTTCTGACTCTA
AGGCTAATTCCTGTTCCTCCAGTCATCACTGCCTCTCAGT
ATAAGCCCTGATTCCCACCTGTGGTACTAACGTTCTTTTA
ATGTTTTTCATGTCTAGAGCTGAGTACATCTTTTTCCCTC
ATTTGATATCTCTGCTTTCTCCCCATCCCATATTCTTTAT
TCAGAATGAATGGCATCACTTCTCAACTGTAATATAATTG
GATGCTCACTTGCCTGTCTCTTACACTAAGCTATCAGTTA
TCTGTGTGTGCCCAGAACCTATCACAGAGCCTGAAAGAGA
GTGTAAAACTCACTTACTGCATAAGTATTTGCTAAATAAT
GTCACCCAGTCACCTTAGTCAGAACCCTAGAAGTCACCTG
AGATTCCCTCCTCTCCTTCAGCGCCCACTACCAGTTAGTA
ACCAAGTCCAGTCTGTTCTATTCTAAATGCTTCCTGGAGC
TGTCCTCATTCTTGCCTGGATTTAGTTACCTTCTGCAAGA
TGGAAACTCCTTGTCTCCAAGGTAGCTTATGTCCATAACA
CTGCTTACTAAATATGATTAGCGCTAAAACCACTTTAGGA
AGTCCTATGTCTCTAGCATGATGAATATGTCTCTCCAAAT
GTCTTGGTTTTGTTTACCACTCTAATCTCATTATTTGATC
ACTCTCTAATGTTCCTCTCTCTCTCTCCATCCCTCTCTCT
GTCACTCACACACACTTACAAGCCCTTTAAATTCACATGG
CCTCTTTCCACTGTGCAGTTTAATGTACATGAAATGCCCT
TTTTCAATTTATTCATTTCAGAAATTACTAATTACAAGAC
CAGTCAACAGTTAATCATTTATCATCCCTTTAAAGTCACA
GTCTTCCAATATTTGTACCTCCACACAGAACTTCTAATCA
TTAATATATGTGTAACTAATTTCATACATTCCAAATATGG
AAACTTCTGGATTGCACAAATTATCACCCAGTATTTTATC
TTATCTGTAATTATTTTTGTAATTCAGATAATCTGATTCT
TATAACTAGGAAGGATTTGTAGGAAAAAAAGTGTATGTGA
TATTAATCAAGATTTTTTTCTTGCATTTCTATTTTGTCTG
GAGCAAACAGTAGCTCAAGAGAGCACTTAAAAATGGCACA
GAAAACAAATGATCGAAGTCTTGGCTTTTGAGTTCCAAAA
GAAAGTCTTAAAATTTGCAGAACTGATAAAGATCTGAAAA
GCCTTTTATTTGCAAAAGAAAAGTTTTCTCCACTTTAAAA
TGGTTGTTTTGAAAAACCACATGTAAAGTTTGTGTCATTA
GAAAAATTAAATTTTAAAAAGATCTCTAATAATTAGGAGA
TATATTACTACAAAGTAGTCTTTACTAAAATTTTTTAAAC
ATTTTGTCTTTTGCAAGGTAAATTTTAAGTTTATTTACTC
TAGGTAAGATAAGTTCATTTATCTTTCTAGTTTTTCTACT
TTATTTTGCCAATAGAAATTTAGAAAATAATTCATCAGAA
AAATCTGCTTTGCTTTGATAGAGATCCTAGCCCTTCTATA
AAAACTGCTTCTATAATACATTTGCCTCTTCCAATTCTGT
ACTATTCCTTATTAGATTTCCCTTAGCTGAAATTTCTCCT
CCTCCCTCTTTGCTTAAATAAATTATGTTCCTCCCCAAAT
ATCCACCTCAAATCCCTCCATGTTTTCCCAAAGTCTTCCA
TGATCACTCTGGGTTAGCAAACCATCTCTCTTTCATCTCT
GAATCCACAGAGCAAGCATTATCAATGCAGTTCACGGGCC
ATGAATCTCATGCTATTTTGTCATAATTCTTCCTTCTTGA
ACTACTTCATAATATTTTTATTATCACATTCTTTTCAAGA
ATAGTACTCTTATTTCTGCGAATAGATTCTAAATTTTTGG
AGAGAACTGACGATTTTTTTATCTTTATATTCACCAGAGA
CCACATCAACGGTTTGCCAGGAGTAAATGCTATAAGCACA
TTTGATACAGTATTATATCCTTTAGTGATGATAACAATAT
AATAACAATTATATCACTTATTAAGCATTTACTTTGTGCC
AAGCACTGTGTGAAGCACTTCATGTGGATTATCAATTTTA
TTCTCATAATAAACCAATAAATTCTGTTCTAATGTATAGC
TGATAAAACTAAGACTTTAGAGGTGTTAAGTACTTTATTC
CAGGCCACACAGCTACAAGTGGAAAACCCAGAACTTAGTT
TGGTCCTCCATACTAAATTTTTATTTGTAGGAATCTAGTG
CATCCTCAGGTAGACAAATTTTATTATCTGTTTCTTGATG
TCATTGTTTTAGGAAAAGCATTCTTAACCAATAACAAATC
TACATTCAAGGAACTATGTCACCCAAGAGCAAAAAGAAGG
CTCTCTGACGTAGGTTTCATAAAGTCAAAAAGTTGATGGA
CGATGTTGAAGTTGGCTCACAGTTTTAATGAAGTAATATA
CATCTTAAAGGAAAAAGTAAATCACACTAGAAGAAAACAT
AATACATTAGAACTCTACAGTAAATAATGATGATTTCAAA
AACATTAGACAAAGATTTCTTGCATATCAGAGCTAGCGAT
GATCCTGAGAAACAACTGGGCAGTTAAAAAGTACAACATG
GTATGAAAGAATTATTATCAAGTAAATCACTAAGACAGAG
TAAGTGTTTCTGAAAAATCCTCCAGTAGAATCTGGAATTG
GCAAAATCATCTACACGTGAACCAAAAATAAAACAAGGAC
GAAGAGATTATAAAGTACTTTAAGTGGAATACCATCTGCT
CTTGATTTACTGCTTCTGAAAAACAAAGAACCCTTACAAA
CAAAGGGAGTATGGCATGTTTGAGGAACTGTACGTAGGAT
GTCTAATAAGTCATTGCTAAGCTTAATGTGTACAAAAATG
AATTTTTGATCTTTGCCAAAACCTATTTCTCTCCAGTTTT
TTTCATCTGAAGAAACATTATCTACCAGTGATTTGGGCCA
TGAACTTTGGAATCTTCCTGAACTCTGCTCTTCCTGTCTT
GCCCCATATGCAATTAATCAGTAAATTTTATCATCTCTTC
CTTTGACATACATCCTGAATCCTATCACTTTTCACAGCTT
GACCCAACCTCAAGCCACTTCTTACTGTGACTGGACCACT
GCAATAGGCTCCTACCTGGCTTTCCACCTCCTACTTGCCA
GTTGTCCCCAACATCATGCATACTCAGGCACACACAACTC
AGAGTGTTCACTTGAAAATGTGTCAGATTATATTAGTCTT
CAAAATTGTCCAGTGATTTCCATCTCACTCAAGGAAAAAA
ATCAAAAATTCTTATTATGGTCAACTAGGTCTATCAGCAA
CTCACTTCCCCTTGCAACCGCCACCTAATTAGTCTTATCT
CCCAACACTCTCTCCTGCCCTAACACCACCACCAACAACA
CATCCCTCTTCCCTCTGTTCCAGACACTGGGGCCTCCTTG
TTCTTCCATGAACTCATCATTTCCTTTTTTCTTTGTTTTT
TATTTTACTTTAGGTTCTAGGGTACATTTGCACAACGTGC
AGGTTTGTTACATATGTACATATGTGCCACGTTGGTGTGC
TGCACCCGTTAACTCATCATTTACATTAGGTATATCTCCT
AATGCTATCCCTCCTCCCTCTCCCAACCCCATGAAAGGCC
CTGGTGTGTGATGTTCCCCACCCTGTGTCCAAGTGTTCTC
ACTGTTCAGTTCTCACCTGTGAGTGAGAACATGCTGTGTT
TCATTTTCTGTCCTTGCCATAGTTTGTTCAGAATGATGGT
TTTCAGCTTCATCCATGTCCCTACAAAGGACATGAACTCA
TCCTTTTTTATGGCTGCATAGTATTCCATGGTGTATATGT
GCCACATTTTCTTAATCAGTCTATCACTGATGGACATTTG
GGTTGGTTCCATCTTTGCTATTGTGAATAGTGCCATAATC
AACATACATGTGCATGTGTCTTTATAGGAGCATGATTTAT
AATCCTTTGGGTATATACCCACTAATGGGATGGCTGGCTC
AAATGGTATTTCTAGTTCTAGATCCTTGAGGAATCACCAC
ACTGTCTTCCACAATGGTTGAACTGTTTACATCCCACCAA
CAGTGCAAAAATGTTCCTATTTCTCCACATCCTCTCCAGC
ACCTGTTGTTTCCTGACTTTTTAATGATCGCCATTCTAAC
TGGTGTGAGATGGTCTCATTGTGGTTTTGATTTGCATTTC
TCTGATAGTCAGTGATGATGAGCATTTTTTCATGTGTCTG
TTGGCTGCATAAATGTCTTCTTTTGAGAAGTGTCTGTTCA
TATCCTTTGCCCAGTTTTTGATGGAGTTGTTTGATTTTTT
TCTTGTAAATTTGTTTAAGTTCTCTGTAGATTCTGGATAT
TAGCCCTTTGTCAGATGGGTAGATTGCAAAAATTTTCTCC
CATTCTGTAGGTTGCCTATTCACTCTGATGGTAGTTTCTT
TTGCTGTGCAGAGGCTCTTTAGTTTAATTAGATCCCATTT
GTTAATTTTGTTTTTTGTTGCCATTGCTTTTGGTGTTTTA
GTCATGAAGTCTTTGCCCATGCCTATGTCCTGAATGATAT
TGCCTAGGTTTTCTTCTATGGTTTTAGGTCTAACATTTAA
GTCTTTAATCCATCTTGAATTAGTTTTTCTATAAAGTGTA
AGGAAGGGATCCAGTTTCAGCTTTCTACATATGGCTAGCC
AGTTTTCCCAGCACCACTTATTAAATAGGAAACCCTTTCC
CCATTGCTTTTGTCAGGTTTGTCAAAGATCAGATGGTTGT
AGATGTGTGGTATTATTTCTGAGGCCTCTGTTCTGTTCCA
CTGGTCTATATCTCTGTTTTGGTACCAGTACCATGCTGTT
TTGGTTACTGTAGCCTTGCAGTATAGTTTGAAGTCAGGTA
GCGTGATGCCTCCAGCTTTGTTCTTTTTCTTAAGATTGTC
TTGGCAATGCGGGCTCTTTTTTGGTTCCACACATGAACTT
TAAAGTAGTTTTTTCCAATTCTGTGAAGAAAGTCATTGGT
AGATTGATGGGGATGGCATTGAATCTATAAATTACCTTGG
GCAGTATGGCCATTTTCACAATATTGATTCTTCCTATCCA
TGAGCATGGAATGTTCTTCCATTTGTTTGTGTCCTCTTTT
ATTTTGTTGAGCAGTGGTTTGTAGTTCTCCTTGAAGAGGT
CCTTCACATCCCTTGTAAGTTGGATTCCTAGGTATTTTAT
TCTTTTTGAAGCAATTGTGAATGGAGTTCACTCATGATTT
GGCTCTCTGTTTGTCTGTTCTTGGTGTATAGGAATGCTTG
TGATTTTTGCACATTGATTTTGTATCCTGAGACTTTGCTG
AAGTTGCTTATCAGCTTAAGGAGATTTTGGGCTGAGATGA
TGGGGTTTTCTAAATATACAATCATGTCATCTGCAAACAG
GGACAATTTGACTTCCTCTTTTCCTAATTGAATACCCTTT
ATTTCTTTCTCCTGCCTGATTGCCCTGGCCAGAACTTCCA
ACACTATGTTGAGAGAGGGCATCCCTGTCTTATGCCAGTT
TTCAAAGGGAATGCTTCCAATTTTGCCCATTCAATATGAT
ATTGGCTGTGGGTTTGGCATAAATAGCTCTTATTATTGAG
ATATGTTCCATCAATATCTAGTTTATTGAGAGTTATTAGC
ATGAAGGGCTGTTGAATTTTTTCAAAGGCCTTTTCTGCAT
CTATTGAGATAATCATATGTTGTCTTTGGTTCTGTTTATA
TGCCGGATTATGTTTATTGATTTGCCTATGTTGAACCAGC
CTTGCATCCCAGGAGTGAAGCCAGCTTGATCATGGTGGAC
AAGCTTTTTGATGTGTTGCTGGATTCAGTTTGCCAGTATT
TTACTGAGGATTTTCGCATCAGTGTTCATCAGGGATATTG
GCCTAAAATTCCCTTTTTTTGTTGTGTCTCTGCCAGGCTT
TGGTATCAAGATGATGCTGGCCTCATAAAATGAGTTAGGG
AGGATTCCCTCTTTTTCTATTGATTGGAATAGTTTCAGAA
GGAATTGTACCAGCTCCTCTTTGTACCTCTAGTAGATTTC
GGTTGTGAATCCATCTGGTCCCGGACTTTTTTTGGTTGGT
AGGCTATTAATTATTGCCTCAATTCCAGAGCCTGTTATTG
GTCTATTCAGGGATTCAACTTCTTCCTGGTTTAGTCTTGG
GAGGGTGTATGTGTCCAGGAATTTATCCATTTCTTCTAGA
TTTTCTAGTTTATTTGCATAGAAGTGTTTATAGTATTCTC
TGATGGTAGTTTGTATTTCTGTGGGATCAGTGGTGATATC
CCCTTTATCATTTTTTATTGCATCTATTTGATTCTTCTCT
CTTTTCTTGTTTATTAGTCTTGCTAATGGTCAATCAATTT
TGTTGATCTTTTCAAAAAACCAGCTCCTGGATTCACTGAT
TTTTTGAAAGGTTTTTTGTGTCTCTATCTCCTTCAGTTCT
GCTCTTGCCTTCTGCTAGCTTTTGAATGTATTTGCTCTTG
CTTCTCTAGTTCTTTTAATTGTGATGTTAGGGTGTCAATT
TTAGGTATTTCCTGTTTTCTCTTGCAGGCATTTAGTGCTA
TAAATTTCCCTCTACACGCTGCTTTAAATGTGTCCCAGAG
ATTCTTGTATGTTGTGTCTTTGTTGTCATTGGTTTCAAAG
AACATCTTTACTTCTGCCTTCATTTCGTTATGTACCCCAT
AGTCATTCAGGAGAAGGTTGTTCAGTTTCTGTGTAGTTGA
GCAGTTTTGAGTGAGTTTCTTACTCCTGAGTTCTAGTTTG
GTTGCACTGTGGTCTGAGAGAGAGTTTGTTATAATTTCTG
TTCTTTTACATTTGCTGAGGAGTGCTTTACTCCCAACTAT
GTGGTCAATTTTGGAGTAAGTGTGATGTGGTGCTGAGAAG
AATGTATATTCTGTTGATTTAGGGTGGAGAGTTCTGTAGA
TGTCTATTAGGTCCACTTGGTGCAGAGCTGAGTTCAATTC
CTGGATATCCTTGTTAACTTTCTGTCTCATTGATCTGTCT
AATGTTGACAATGGGGTGTTAAAGTCTCCAACTATTATTG
TGTGGGAGGCTAAGTCTCTTTGTAGGTCTCTAAGGACTTG
TTTTATGAATCTGGGTGCTCCTGTTGGGTGCATATATATT
TAGGATAGTTAGTTCTTCTTGTTGAATTGATCCCATTGCC
ATTATGTAATGACCTTCTTTGTCTCTTTTGATCTTTGTTG
GTTTAAAGTCTGTTTTAACAGAGACTAGGATTGCAATCCC
TGCTTTTGTTGTTGTTGTTTTCCATTTGCTTGGTAGATCT
TCCTCCATCCCTTTATTTTGAGTCAATGTGTGTCTCTACG
AGATGGGTCTCCTGAATACAGCACAATGATAGGTCTTGAC
TCTTTATTCAATTTGCCAGTCTGTATCTTTTAATTGGAGC
ATTTAGCCCATTTACATTTAAGTTTAATATTGTTACGTGT
GAATTTGATCCTGTCATTATGATGTTAGCTGGTTATTTTG
CTCATTAGTTCATGTAGTTTCTTCTTAACATTGATGGTCT
TTACAATTTGGCATGTTTTTGCAGTGACTGGTACTGGTTG
TTCCTTTCCATGTTTAGTGCTTCCTTCAGGAGCTCATGTA
AGGCAGGCCTGGTGGTGACAAAATCTCTCAGCATTTGCTT
GTCAGTAAAGGATTTTATTTCTCCTTCACTTATGAAGCTT
AGTTTGACTGGATATGAAATTCTGAGTTGAAAATTCTTTT
CTTTACGAAGTTGAACACTGCCCCCCACTGTCTTCCAGCT
TGTAGAGTTGCTGCTGAGAAATCTGCTGTTAGTCTGATGG
ACTTCCCTTTGTGGGTAACCCGACCTTTCTCTCTGGCTGC
CCTTAGTATTTTTTCCTTCATTTCAACTTTGGTGAATCTG
ACAATTATGTGTCTTGGAGTTGCTCTTCTCGAGGAGTATC
TTTGTGGTGTTGTCTGTATTTCCTGAATTTGAATGCTGGC
CTGCCTTGCTAAGTTGGGGAAGTTCTGGATAATATCCTGA
AGAGTGTTTTCCAACTTGGTTCCATTCTCCCCATCAATTT
CAGGTACACCGATCAGGCGTAGATTTGGTCTTTTCACATA
GTCCCATATTTCTTGGAGGCTTTGTTCGTTTCTTTTTACT
CTTTTTTCTCTAAACTTCTCTTCTTGCTTTATTTCATTCA
TTTGATCTTCAATCATTGATACCCTTTATTCCATGTGATT
GAATCAGCTACTGAAGCTTGTGCATGCATCACGTAGTTCT
CATGCCCTGGTTTTCAGCTCCATCAGGTCATATAAAGTCT
TCTCTACACTGTTTATTCTGGCTAGCCATTCGTCTAATCT
TTTTTCAAGGTTTTTAGCTTCTTTGTGATAGGTTCAAACA
TCCACGTTTAGCTCAGAGAAGTTTGTTATTACTGATCATC
TGAACACTTCTTCTCTCAACTCATCAAAGTCATTCTCCAT
CCAGCTTTGTTCCATTGCTGGCAAGGAGCTGTGTTCCTTT
GCAGAAGAGGCGCTTTGATTTTTAGAATTTTCAGCTCTTC
TGCTCTGGTTTCTTCCCATCTTTGTGGTTTTATCTACCTT
TGGTCTTTGATGATGGTGACGTACAGATGGGGTTTTGGTG
TGGGTGTCCTTTCTGTTTGTTAGTTTTCCTTCTAACAGTC
AGGATCCTCAGCTGCAGGTCTGTTGGCGTTTGCTGGAGGT
CCACTTCAGACCCTGTTTGCCTGGGTATCACCAGTGGAGG
CTGCAGAACCACAAATATTGCAGAACAGCAAATGTTGCTG
CCTGATCGTTCCTCTGGAAGCTTTGTCTCAGAGGGGCACC
TGGCCGTATGAGGTGCCAGTCAGCCCCTACTGGGAGGTGC
CTCCCAGTTTAGGCTACTCGGGGGTCAGGGACCCACTTGA
GGAGGCAGTCTGTCCATTCTCAGATCTCAAACTCCGTGCT
GGGAGAACCACTACTCTCTTCAAAACTGTCAGACAGGGAC
ATTTAAGTTTGTAGAAGTTTCTGCTGCCTTTTGTTCAGCT
ATGCCCTGCCCCCAGAGGTGGAGTTTACAGAGGCAGGCAG
TCCTCCTTGAGCTGTAGTGAGCTCCACCCAGTTCAAGCTT
CCCAGCCTCTTTGTTTACCTACTCAAGCCTCAGCAATGGC
AGACGCCCCTCCCCCAGCCTTGCTGCCACCTTGCAGTTCA
ATCTCAGACTGCTGTGTTAGCAGTGAGTAAGGCTCCATGG
GCATGGGACCCTCCGAGCCAGGCACGGGATATAATCTCCT
GGCATGCCGTTTACTAAGACTGTTGGAAAAGTGCAGTATT
AGAGTGGGAGTGTCCCAATTTTCCAGGTACTATCTGTCAT
GGCTTCGCTTGGCCAGGAAAGGGAATTCCCTGCCCCTTGA
GCTTCTCTGGTGAGGTGATGCCCCACCCTGCTCTGTGGAC
TGCATCCACTGTTCCGCAAGTCCCAGTGAGATGATCCCAG
TACCTCAGTTGGAAATGCAGAAATCACCCATCTTCTGCAT
CGCACACGCTGGGAGCTGTAGACTGAAGCTGCTCCTATTC
AGCCATCTTGGAACCTCCCCAAATTCATCATTTTCTTCCC
TCTCTACCACAAGGCCAATCCCTGTGCCTGCAATTGCTCT
CAGTTCAGTTCTCTGCTTATATGCCTTAGGAAGACATTCT
CTGATCACCCTATATAATATAGCTACATTACCACTGCCAC
CTTTTTCTATCTTCCTTGTCTTATTATTCTTCAAGACACT
CATCATGCCCAACACATTATTTTTTGTTTATTTTTCTGTC
AATCTCTATTAAATACAATCTCCTCAAGAACAAGGACTTT
GTTGAGAAGTATGCAAAATGACCAGCTAAGTGTATATTTA
AAAAATAGCCCTAACTCCCAAAATGCTAGGATAAGCCTGT
AAAAAGAGCATAGATATTGGTTAGCCAGATTTGGACCTTT
ACTTGTATTCTATAACATTTTTCAAATAAATCTCATTCTG
TATATTTGAGATTTATAACATAGTATAAGATATAAGTAGA
TCATAAAAGTTACTACAATGAAACAAATTAATAATCTCAG
ATAGTTACTTTTTATGACTAGAGCAGTTAATATCTACTGA
TTTAACGAAAGTCTCTAATACAATTTTATTAACTATAGTT
CTCACATTGCACTAATGATCTCTAGACATATCCCATTCTA
CATATCTCCTACTTTGTATCCCTTGAACTATATCTCCCCA
TTTCATCTCTGCCTCCCCATGCTCCTGGTAGCCACTGTTT
TGTTCTATATCTCCATCTATTTGAACTTAAAAAAAAAAAA
ATTCCACATATGCTAAGTGAAATAAGCCAGACCCAGAAAG
AAAAAATGTTGCACAATCTCATGTATATGTGGAATGTAAC
ACTTTTCTATCCTTGCCAAATTTAGGGAAATTAATGCCTG
TGAGCCTCCATTTCCTTATCACTAGAAAAGCAAGGGAGTG
TGAAGTGTAATGAACTGGGACTGATGAGGAGAAAGGCTAG
GGATTAAAAGTAAGAGTCATGGTTAAAATTAATTCACAGA
GTTGTATTGACCAAAAATAAAATTCTAAGGTGCCCCAACC
ATCTGAATGGACCCCTCGTGGTCAACAGCATTCCAAAGTT
AACCTGAAAAAATTAGTTCAACCTACAATGGGAAGTCGGA
GCTACATATGCCTCATTGTACCCTCCTCCCTTTTGGAATT
ACTGATAGAACAAACTCTTTCAGTCTGATAGGAAATATCT
ACAATCTATTCTCTCTGAAGCCTGCTACTTAGAGGCTTCA
TCTACATGTTAAAACCTTGGTTTCCACAACCCCTTATCAT
AACCCAGACATTCCTTTCTATTGATAATAACTCTTTCAAT
CAATTGTGAATAAGAAAATTTTTCAATCTACCTATGACCT
GTAATTCCCCCACTTCAAGTTGTCCTGCCTTTCTGAACCA
AACCAATGTACATCTTACATGTATCACTTGATGTTTCAGG
TCCCCTAAAATGTGTAAAACTAACCTGTATCCCAACTACC
TTGGACACGTGTCATCAAGACCTTCTGAGGCTGTGTCACA
GGACGTCCTTAACTTTGGCAAAATAAACTTTTTAAATTGA
TTGAGAACTGTCTCAGATACTCTTGGGTTCACAGTTGCTA
TATTGTTCTCAGTAACATATGTAAAGTATCTAACAAACTA
ACCAGCCTATTATGGCCTTCAATAAATGTTCACAAACACA
CATTTTTGTTTCTATTATTCCCATTCTATTTTCTGTAAAT
GGAAAATTCCAGCTGCCTAGAGAGTGTGATCATTCCCAAA
CACAATATTGGTTAGTCTGAAAATTGAAAGAGAAACAAAT
GTAGGCCTCTTAGTTTACATTTTAAAAAATAAATGTTAGA
TGTTTGTCTACACCTGTGGTTGTGTAGAAAATATAAAATA
ACCTCGTAAAAACCAAGATTACTATGGCCTTCATTATGTT
TTGGACTAAGTCTTCACACCCATATCACACCTAGACTATG
ATAAGGTGTTTCAAGGACCAATTTTCAGGATAATTTTATT
TCCGTGAATATGTTTTATGTGGATAGTATCTACTTTAGTA
CTTAATATTTCCTGGAAGCTCTGATTATTTAGAAAGAAAT
GAGTAGACACAGGGTCAATAAGCCCAGGTTAGTGTCTTTT
GCCATCTAATGTTTTAAGTATCTTTGATCATTTTCTGAAA
ACAATTCAAATTAAATCCAAACAGTCATGTAGCACACAAC
ACCCATTATCAAGTATTTCTGCCAGCTGAGAGGATAAATA
ATATAATGAGACATGTTAATTATTTGCTTTCTACCAGCTC
TAATTGATTAATTTTGACTGGTACATCTTACTAATGTAAT
GGAGTACAGTAAATATTAGAACTTGTTATTTGTTCCAGTG
CTAGGAAATCATGGTCTCTAATGACTTGCCCCATTTGTAG
CTTTCTCTGCAGTCTGCCAAAGTGTGTTGATAGAGCCAAG
TTAATCTCTTTACCAAGTGAATTTCCATGTGAATATCACA
CTAGGAGACCCATTATCAAGTCAGGTGAGTCCACTGAGTT
TTCTGTCTCAGAAAACTTAACACACACAACCCCCACAACC
CCCAGTTTTATATAGAGCCAAACCCATGAAGGTACTAAGA
AATCCTAGCTACATGTGTACATAGGTATCTTTCTACTTAA
GAATATATCCTTAAACCATGGTTGTTATTCTACATAATGA
AACACCTTTATGTGAGCCCATGAGTGGTTGTACCAGAAAT
ACTGAAAATACTTCCAGTACTAGATTTGAAAGCCTTGAAT
AAAATGTGAAGAGTTTTAAATCACAGCCATTTACAGGAAC
TTACCACCAGAGCAGTGTTTCTCCAACTTTTTTATTGTCC
TCCTAAGGAGTTTTTTAAGTTTTTTTTTCCCCTAATTGCC
ATTTCCCCTGAAATTGTAATACCATGGACATACTGTATGT
CTGGTTATGTTCTATGGCCCTTTGTAGGGCCACAAACCAT
TGTAATATCTAAGGTTTTTTTCAGTTTTTTTGTTTCGTTT
TTTTACTTTTCCAAGAACCAGTTTTTACTTCTTGGGGGCA
GTATCACTCCTTTTGAGAATGCATTTACTAGAGTCTTCAT
TCTACGGACTCTTCATCATTGTCTGAGTTACATATTCTCA
TTCAGATACATCAACCTCTCTATATCTCATGTTTCTCATA
TGAGCTGGTGAAATAGGCACACACATCCCCGCCATGTCTA
AGTCCACCCCATAACAATACAACTGGTACAAATACACTTT
ATCCCTTTTCTTCACCCCCTAATCCCTACCAATTAATGCA
TGCTGAATTAGGCTCAAGCAACATTAAGGCAATCTTGAAA
AAAGAAAGAAATCTCAAAAGAACCATACAAATTATGCTTT
GCAGAAAAACTGAATGAATTTCAACCTGCTATCTACATAC
GTTAGTGAAGTTCTTTACTTTTCTGAGCTTTAGTGTCCAT
ACCTGTTAAAGGGAGATATCAATAGTTATCTCTTACCTAT
TCACCCAACAAACATGTGTTAGCTCAGTTTGAAAGTCCTC
ATGAAGACAACTGGAAGCACTTACTGATCAAGAAAAGGTG
AGGTTCTTAAAGTTACTGCAGCAAGCAAAAATAATATCTT
TACAAAGTCTTAGGATATCCAAAGAAAGAAAAGTTTAAAA
GGGTATATAGGGTCATAGAATCTATTCTGAATGATTTTGA
GGTTGCATTAGTTCATTTTTATGCTGTTGATAAAGACATA
CCCGAGACTGGGCAATTTACAAAAGAAAGAGGTTTAATTG
GACTTACAATTCCACATAGGTGGGGAGGCTTCACAATCAT
GGCAGAAGGCAAGGAGAAGCAAGTCACATCTTACATGGAT
GGCAGGAGGCAAAGAGAGAGAACTTGTGCAGGGGAACTCC
TCTTTCTAAAACCATCAGATCTCATGAGACTTATTCACTA
TCATGGGAACAGCACAGGAAAGACTTGCCCCATGATTCAA
TTACCTCCCACTAGGTCCCTCTCACAACATGTGGGAACTC
AGGATGAGATTTGGATGGGGACACAGCCAAACCATATCTT
TCCACCCCTGGCCCCTCCCAAATCTCATGTCCCCAAATTT
CAAAACCAATCATGTCTTCCACCAGTTCCCCAAAATTTTA
ACTCATTTCAGCATTAACTCATAAGGTCACAGTCTAAAGT
CTCTTCCAAGACAAGTGCCTTCCACTTATGAGCCTGTAAA
ATCAAAAGCAGGTTAGTTACTTCCTAGAAACAACGGGAGT
ACTACAGGCATTGAGTAAATACAGCCATTCCAAATAAGAT
AAGCTGGCCAAAACAAAGGGGCTACAGGCCCCATGCAAGT
CTGAAATCCAGCAGGGCAGTCAAACCTTAAAGTTCTAAAA
TTATCTCCTTTGACTCCATGTCTCACACCTAGGTCACACT
GATGCAAGAGGTGGGTTCCCATGGTCTTGGGCAGCTCTGC
CCCTGTGAGTTTGCAGGGTACAGCCTCCCTCCCTGCTTCT
TTCACAGACTGGTGTTGAGGGTCTGTGGCTTTTCCAGGCA
CACAGTGCAAGCTGTCAGTGGATCTACCATTCTGGGGTCT
GGAGGACAGTGGCCCTTTTCTCACAGCTACACTAGGCAGT
GTCCCAGAAGGGACTCTATGTGGGGTTCTGACCCCACATT
TCCCTTCTGCACTGCCCTAGCAGAAGTTCTCCATGAGGGC
CCACCCCTGCAGCAAACTTTTGCCTGGGCATACAGGCATT
TTCATATATCTTCTGGAATCTAGGCAAAGGTAGCCAAACC
TCAGTTATTGACTTCTATGCAACTACAGGTTCAACACCAC
ATGGAAGCTGCCAAGTCTTGGGGCTTTCACCCTCTGAAGC
AACAGCTTGAGCTGTACCTTGGCCCCTTTTAGTCATGGCT
GGAGTGACTGGGATACAGGGCATCAAGTCCCTAGACTGCA
CACAGAATGGGGACTTGAGGCCTGACCCACGAAACCATTT
TCTCCTAGACCTCTGCGTCTGTGATGAGAGGGGCTGCCAT
GAAGACTTCTGACATGTCCTGAAGACATTTTCCCCACTGT
CTTGGGGATTAACATTTGGCTCCTCATAACTTATGCAAAT
TTCTGCAGTTGGCTTAAATTTCTCCTCAGAAAGTGGGATT
TTCTTTTGTATAATATTGTCAGGCTGCAAATTTTCCTACC
TTTTATGCTCTACTCCACTTATAAAACAGAGTGCCTTTAA
CAGCACCCACGTCATCTCTTGAATGCTTTGCTGCTTAGAA
ATTTCATCCACCAGATACCCTAAATCCTCTCTCTCAAGTT
CAAAGTTCCAAAAATCTCTAGGGCAGGAGCAAAATGCCAC
CAGTCTCTTTGCTAAAAGATAACAAGAGTCACCTTTGCTC
CAGTTCCCAACAACTTCCTCATCTCCATCTGAGACCACCT
CAGCCTGGATCTTATTGTTCCACAATTTTAGGTATCTTTT
CAGCAGCTCCCCACTCCTGGTACCAATTTACTGTATTAGT
CCATTTTCACACTGCTGACAATGACTACCTGAGACTGGGC
AATTTACAAAAGAAAGAGGTTTAGTTGGACTTACAGTTCC
ACATGGCTGGAGAGGCCTCACAATCATGGCAGAAGGCAAA
GAGGAGCAAGTCACAAATTACATGGATGGTGGCAGGCAGA
GAGAGAGAACTTGTGCAGGGGAACTCCTCTTTTTAAAACC
ATCAGATCTCATGAGACTTATTCACTATGATGAGAATAGC
ATGGGAAAGACTTACCCCATGACTCAATTACCTCCCACCA
GGTCCCTCCCACAACATGTAGGAACTCAAGATGAGATTTG
GGTGGCGACACAGTCAAAGCATATCAGAAGTCATTCTTGA
AAAGCAAATAGCAGGGGATTAAGTAGAGTTAATCACATAA
TAATGTAGATTGGTGGGCAGAGTGAAGTGAGTGAGCTACT
GAAGTGATTGTTTGCAAAGCAGTTCTGATGAGCATACCAT
GTTGTTGTTGTTGTTGTTGTTGTTTTAATAAGGTAGCTAT
TTCAGTTTGTGGTCTTAACCTCTCAGTATTGTTTAACACA
AAGACTGGAATTTTTTTCCATGCTCAGACCTTGCAATATG
TCTGACATTAATGTAGGCACTAAAGATAAAGACAAGTTCC
TCGCCTTCAAGAAGCTTTTATTTTAGCAAGAAAAAACAAG
CTTTAAATAAGACTTTACATGGATTAAATCTTTTGAAGTG
TAGGTTGCTAAAAAAAAAAATCACTGCAATGAGTCATTAA
TGAAGACAATATAAGCAAATGTCTTTTCATAAAATGTCTA
GTAGAGTGTCTAAGACACAACAGGAAGGATCCCTGAGAAT
ATTCACTGGTTTCCAATGTTTGGCCTTGAAGGTAAAAGTC
GGGATGGGGTAGTTTCACCCATTTTCATTGACTTTGGAGG
GATTTGTAGATTGTGTCTCAGATAATTTTAAGTCCCAGTG
AGGTACTGCAGCAGTCTTTCAAAAAATTTTCAGGAAGACC
CTGCCTCACCCTCTGAGTTTGTGAGGGCAAATGCGAGATG
AAGCAATAAAAGTTATCAAGGTTATAATCTAAAAATTATT
AATCTACTTAACCCAAATTGTCTAGGATTATAATCAGCAG
AAATCGATGTCCTGGTTTTTGTAAGTGCTGCATCTTAGTA
GGTTTGAATATCAGAGATTCATGTTTAAGAATCACGCCTG
GCTGGGCGCAGTGGCTCACACCTGTAATCCCAACATTTTG
GGAGGCTGAGGCAGGTGAATCACCTGAGGTCAAGAGTTCA
AGACCAGCCTGACCAACATGCAGAAAGTCCGTCTCCACTA
AAAATACAAAATTAGCTGGGCGTAGTGGCACATGCCTGTA
ATCCCAGCTACTTGGAGGCTGAAGCAGGAGAATCGCTTGA
ACCTGGGAGGCGGAAGTTGCGGTGAGCTGAGATTGTGCCA
TTGCACTCCAGCTTGGGTAACAAGAGCGAAACTCCATCTA
AAAAAAAAAAAAAAAATCATGCCTATGTGATTTCCTTGAT
ACAAGCCTTTGGATACCAAAGGGCCTGACTCCTACACTGC
CCATGTAAGCAAGCCACATCATCAGGAGTTACAACCTAGA
ATTTTTGAAGTAGTAAAAGTTAAATTATTGAAGAATTATT
ATTGTAGTAAAAGTTAAATAAATCTGCTCAGAAAACTCCA
AAGGTCCAGGAAAACAAGGCAGTTTAACTGATGGAATTAT
GGTTTTGGGTCTGTCTATGTGGCTCAGCTTTGACGGATCC
TCAGCACAGATCCTCCATGAGCCAAAAACTCCTACTAAAT
TCTTCCCTCTCCTATCTCAAATCAAGCAGGTCCACATGCG
TACTTCTCCCTTCCTGATTAAAACTGGCTTCATCTCCAGC
ATACCCATTTTAGAAATCACCATCACACAAGGCTTACCAG
GTAAACCTGCACTAATCTGTCTTGAAGGCTTAGGCCCATC
ATTTACCAATGTTAATGACTCTAAGTCAGCCCTTTACATT
TTTGGTGCTTGATTTTTCTCACCTATGAAATAGAGGTAAC
TATAGTATCTAACTTGTACAATTGTTCTGAGATTTAAGTG
AAAAAATGCATGAAATTAGTGTAGCATAGTAATGAAAAAA
TAGAGAACTATAAATTTTAGCTATATTATTATTACCATTC
CTTCAACACATCTCTCCAACTTATCTTCCCTCAATTGCTC
CTGACTCCAACAGAATTGTGACTGTTGTCACCTCACACCT
TTTATTTTAACAGTTTTCTCACTGGCTTTCTTACCCCTTA
GTTTTCCCTCTTTTTAATCTGAAACATAAGTAATAAAGTA
ATTATTCCCTGCTCTCAACTTCCCATCACATCAACTTCCT
GGCTTATACGCATTCTTCTACCCCTCTTTCAAGGTTTTCT
GTCAACTGAATGCACTAAACAAAACTACGCACATTGTTAA
TTCACAAGTATTGGATTCATTTTGGTAGCTTTCAGCTGTA
ACCAATGGTTAGAAGAAGATGTACCCTGTGGGTCGTCTCT
CCCACAGCCTGGCCACTCAGAATACACCAACATGAAAGCA
AGACTCAGAGCTGACTCTGCTACTTACGCAAATAGTCACT
TGACCCCTAACTTGCCATATGACCAGTTCTTTAAGCTCCG
TGAAGGCTCATCTCTCTTAGCTTTTCAGGTGTCCCAACAG
TGGTTGTTCTAGTTCGAATGTTTGTGCCTCCCCAAAATTC
ATATGTTGGAATATTAACCCCTAAGGTGATGGCATTAGGA
AGTGGGGCCTTTTGGGAGTAAGGCCTTAGGCAAAGCCCTC
AAACATGAGACTGGTGCCTATATAAAAGAGACCCCAGAAA
GCTTCCTTGCTCCTCCCACCACGTGAGGACACAGGAAGAA
GGCACCATCCATGAGAAAGTGGGCCCTCACCAGACACCAA
ATCTGTCAGTACCTTGATCTTATACCACTCAGACTCCAGA
ACTGTGAGAAATAAGTTCTGTTGTTTACAAGCTACCCAAT
TTACAGTATTTTAGTCTAATGTACTTTAATTGAATGGACT
AAGATAGTGGCCTGAATGGAAAATTCACGTGAAGTAGATA
CTAATAGAAGAATTTAACTATCCTTCTGTTCAGGGTTTCA
CAACAATATCCTCTGATAAACAATGGAACACAGGAAAGAT
TCAGAATTCTAAACCTCTGATGCCTTTCCAAAGGATGTGG
TCTGTTGGACTTACTAGGTTGCTGTGTCTTGTTTAAGCAC
CAGTTCCCATGCCTATACAAATTTCTAGCCTGTGAGCCCT
CATTTCACAGATTAAAAGTAATATCTAACCTCCATTATAC
TAATTAACAAGGCAACTGATATTAATTAAAATAAAGAAGT
GAAACATTCTGAATGCCCAGGACTCTGGTCTTTGGGCCTC
TACTCAGAAATTTTCATGTACTAACTAACCATCCCTGGAG
TGCATATTCCTGATTAAAGTACCTAACATGTTAATAACAG
ACCTTAAAGTATAGATTAAGTTGACTACCACCTTCTATGC
TGGGTATTTTAATAGCACTGCAGGCCAGGCATGGTGGCTC
GCACCTGTAATCAAGTAGATTACTTGAACTTAGGAGTTCA
AGACCATCCTGGGCAACATAGCAAAACCCCGTCTCTACAA
AAAATACAAAAATTACCCAGGCACAGTGGCTCACCTGTAG
TCCCAGCACTTTGGGAGGCTGAGGCAGATGGATCACTTGA
GGTCAGGAGTTCAAGATCAGCCTGGCCAACATGGTGAAAC
CAAGTCTCTACTAAAAATAAAATAAATAAATAAATAAACA
AACAAATAAATAAATAAAAAATATTCAAGTGTGGTGGCAT
GTGCCTGTAATCGCAGCTACTTGGGAGGCTGAGGCAGAAG
AATCACTTGAACCTGGGAGGCAGAGGTTGCAGTGTGCCAA
GATCGGGCCACTGCACTCCAGCATGGGCGACAGAGAAAGA
TTTCATCTCAAAAAAAAAAAAAAAATAGCTGATCCTGGTG
GCATGAGCCTGTATTCCCAGCTACTTGGCTGAAGAGGGGA
GAATCACTTGAGCCAGGGAAGTTAAGGTTGTGGTTAGCCA
AGATCGTACTACTGCACTCCAGCCTGGGCGAAACAGTGAG
ACCCTGTCTCAAAAACTCCAAAAACAGCAGAATATAATAT
CTAACTTTACCTCCCCCTATTTCCCAACACACACATTCAT
CTAGAGCAGTTTCTCAATCTGGACTCTACTGATCTTTTGG
ACTGGATAATCCTCTGTTGTGAAGGGATGACCTGTGCATT
ATAAGGTGTTTAGCACACCGCTGGTGTCTATCCGTGAGAT
GCCAGTAGCATCCCTCCCCAGTTGTGATAAACAAAACGTC
TACAAACATCTACAGACATTGACAAGTATCACATGCTCAT
AAAATCACCCCTTGTTGAACATTACTGCCCTACAGTGTGG
CTGACCCCCTAAAGCCGTCCCCACCTACCAGGCTATTTTT
ATTTCTTAATTTTACTTATAATGGTCCTCAGTCTTAGAAG
ATACCTTCTCCACTGTGCTACTCAAATGTGACCCACGCTT
TAAGACAAGACAGCAACAAGAATTTCAAAAAGCAAATGAA
GCTCTCAGAAGTGATTTATTCGGTCCATGTAAATGTGGGC
TACAGATTTTCATAGATGGCACAGTTCTACGGATTTACAC
TTTCTCATTCTTTCTACTTATCTCATTTAAGTTATCTGCC
TGGCCCTATGATAATTTACATTAATACTTAATAATAAGTT
TTAAGTCATAATAAGCCTAATAAGCTTTATAATAAGCCTA
AATCATCCTTCCATGAAATTGTCCACTATGATGTCCATAT
TGACCTCTTCCTTTTCAGGAGAAGTTTTATGCTATGAAGA
AAACTAAAGAAATTCAATACAACTCTAGTACTAAAATTTC
TCACAACTTAATGACTCCTGTTAACAGAAGCAAAATATTA
AAAGAGTGTACTACAGTCATCTATTCTTTAAAATAGTCAC
AGAAATCATGTTATTAGACTGGCAAAAAACAAAAAACAAA
AAAAACAATGCTCACCTGGGTCAACATGAGCCATCCTACA
ATTTTTGAAAGACCAAAGACCACATAAAACAGAGTTCTTT
TTTTTGTTGTTTGTTTGAGACAGTGTCTTGCTGTGTCACC
CAGGCTGCAGTACAGTCGTGCAATCTGGGCCACAAGTTCA
CCTCCTGGGCTCAAGCAGTCCTCCCACCTCAGCCTCCTGA
GTAGCTGGGACCACAAGCGCATGCCACCACGCTCAGCTAA
TTTTTATATTTTTAGTAGAGACAGAGTTTCGCCATGTTGA
CCAGGATGGTCTTGCACTCTTGTGCTCAGTGATCTGCCTG
CCTCAGCCTCCCATAGTGCTGGGATTACAGGCGTGAGCCA
CCACATCCAGCCAAAGACAAGGTTCTTAACAACTCTTGTG
TGAGTGTTCTTTTACACAGGAGATATAAACCTGTTTGTAA
TAGACAAAGGGTACATACAGGTGATAATTTTTCTTTGAAC
TACTAATTCTCTTTTTTTAACTCTCTATAGTTCCTAAAAA
TAGACCGTATAATATTAAATCAAGAACATCATGAGTAAAC
GTTGGCAAAATACAAAGTTAGGTGAACAGTGGCTGTTCTC
AGCAAGGCTCAATAAACATAGTAGGAGCTATAACAAATTA
ATGATTAATAAAGCAGAGTGAAAATGTAGTGATATATCTG
TGGATATTTATGAATGTGGGGTTAAAGTATTTATAAAGAT
TCTACCTGAGTCTAGTTTATAACATGTAAGATTTTAGTTT
TCCCTAAAATACAATTGAGATAAAAATTTAGCAATACTTT
GTTAAGACATGACCTTCATATTTATTTTATCTCAAAACAT
TTTTAACAGGACAAAAAGCACGTTCCAAACTGAATTATAT
ATATTAGGAAAGTCCATATATGTGTAAAGATCTTTATTAA
CTATTAGAGTTTTTGTAAATATAAATTATGTCCATTGATT
ATCTCACTCTTTTACTTTTCCAGTTGAAATAATTCTACTT
CTCCTTTTTTCTATGATTATATCAAACACTTTACAGTGCT
TCAACAAAGCTATACACCCCCTCCCGCAAAAGAAGAAAAT
TTCCTTTTAGATAATAGGGCATTTTCAAAAGAAAAGGAAA
GGACAAAAGAACTTAATACTTATCACGTTCCTACTGTGCT
CAGTTCTATGTAAGACGCCTTCAAAAATTTTTAAAACCTT
ACAATGATCATCAGAGAGAGGCAGTATTACATTCTGTTTA
TAGACAGAAAAATGAAGTCTCGGAGAATTTAAGAATATTG
TCTAATCTCTTAAATGGAAAATGTGGAATTCAACTCAAGC
ATATCTGAGTCCAGTCTTTGGTGTTTGAACTACTCATACT
GCTCATCAATTTTCTCCTTCTTGGCAAAAGAATCTTGACT
ATAGTGGTCAGTTGGGTTCACCTAGTTCAGTTATCTATAT
ATGAAATAATATCCCAAATATTCCCTTTTCTAGCATTTTA
TGAGATACCCAAAACTCTAATTGATAATGAAAATAATAAA
TAATCCCAAGTATTAATAAGGTACATATGGATATGTTTAT
AAATATTTCTATATATATGAATGCATTAAACAAATAGATC
ATATGCATAGCATTCATGATAAGTATTCGGTAGATAAAAA
TGAGGATCTGAATAAACTTCCATGTCCTTCTCACAGTGGA
ACTGGTAAAACACTTTAGCTGGTAAAACAGTAACTGGTAA
AACACTTAGCCATACTAATGGCTAAGAAAATAGTCTGTTT
TGGTGTTAATTTCTCTTTTATTTACCATCTTGTTTTTCTT
TAGTGGGCACTTCACTGGTTTTGTGTAATCCTAATCTACT
ATGAACACTGATTTCTTGAGTATCCAGATCTTATTTTCAG
AATCTAGTTTTTCACATGCTGAAAGTTCAAGTATGAGATC
CATCATTACACTGCAATAATATTTACTCGTAATGAAAATA
TTTGCCAATCACTATGTTAAATATCTTGCATTTACCATCT
TATATCCTATTTACAAAACCTTGCAAGGTAGATATTGTTA
CTTCCCTTTTGTAGTTGAAGAAACTCAAGCTTAGGGGGAT
TTTGTAAAATCTAAACTCACACAGTTGGGAAATGGTGAAC
AGTAATTCAGATGCAGACTGTCTAATTCTAAGCTGCATAC
TCAACCACCTTACAGCTGAGGAGGGAATGTTGTTCTAATA
ACAAGCTTTGCAAAATGTCAGCTGCATGCTTTACATGCTA
ACCAAGAGTACATTCTTCCTCTGTTTATGTGGTTTTCTGA
GCTCTGGGTAAGGCAACTATTCTCCGTGCCACAAATAAAA
GTGTTTTATTCAGTTTTTTCTGAAGGAAATAAGGCTAATG
CTGTTTTCTATGGAGAAAAGCATAATTTCCAAATTAGTTA
TTACCTTGAAAATGGATGATTCATTGGGCGAGCATTTCCT
ATACCACAGCATTACATGTTTTCCAATTATAGTGTTCAGG
AGAGGTTCTTAGTTAATTCTTAGTTCTATCTAGAGGTTAT
ATTTTTATTCATTTATCAATTTTATCAATGTATATATTTC
ATACAATTTATTTATTTAATTAAATAGTACAACTTACATA
GCTAACATCACCTGAAGAGCATAATGTAAAATAATTTTAG
CTATATAAAATAAATTAACTGAGTTACACAGAACTTAATT
TCACCTTAAGTCCAACTTGTCCTAAATTGAACGATATTAA
AGAGCCCTAAAAAATGCTTTAAGTGGTGATTTGAACTTCT
AATGGAAAATGTTATAATTTGCATACTGAAAAATATCTCA
TTGTACAAGGATGGTTTCTGTGACCTCTTTTCAATATGCT
ATATTGAGTTTCCCAAGAAAAAGGAGGAAGAAGGATTTTG
CTAATCTGTCTGTATATCTCACCTGGTTCCTGCTGAAAGC
AGTGACAGGCGCTTGTAAAAATATAATCCTGAAATATTAC
GAAGCTAGCTGGCCTACCTGAGCTCCAATTCACAAACTCA
ATTTTATCAACACCTTCTAAAACCAACTACACTAGCTGAT
TTTCAAAGGAAGAAAAATTTAGTCTGACAGTCTATATGCC
TAGAAGAATAATCATGCAATACTTATTGGGTTTGCAGTAG
AAATTTACCCAGTAGATATTGAGTCAATTTTTCTTTTCTA
AATATTTATAAAGGGGTATGTTAGAAGTCATATATAAGGG
ATTTATCATAATACAAAATTTAATAGACACGTGGGCATGC
GTTAGCCAAAATGTACACACTTGGCTACAGATAAATACAT
CTACTATTTACAGTTAAATATTTCCTCTACCTGGAGAGAT
TCCTGTTCTGGAAGGCACTTTAGAACATGAAGTATTAATA
TTATTTCTAAAAATAGGGTGAGTAGAGTGACAATCTTCTA
AAATTCCTGCCAGGAAGAAGAGAAATGCTAAATGTAGATT
GAGAAACCCCATCTTATTTGGGAGATTAAATCATATCTGT
ATAAATTATTAGAGACATAGCAACTTTCCACCACAAACTA
GTTGTTACATTTTCAAATTCTATACTTCCTGTGTGTTACT
TTGTAATGCACTTTTGTAATCACAGTATCTTTCACAACCT
TTTCCAAGTTCCAAAGAACTTCTATTTACATAACTTGATA
AAGATCAGTAAAATTGACTCACTAGCTAAAAGGGATAATC
ATAGAATAATAGACAAAACAAGATAAAAAGCAGAAATTCA
GTGTATTCTAATAAAAAAGAAAGAATGCTCTTATTTAGGT
TTCAGAGCACTAAACCCAAGTGTCATATAGCATAAATTCT
AATACTTAATGTTATCCTATAACTTTACATTGTCTTTCTC
ATGCATGAGTATGTCATCCTTATAGCCTTCCTTAAGGACA
GTATTATTGTTATATCTATTTTATAAAGGAGTAAACAATA
ATTAAAAGCATTGAAGTGGTTCAGGCATAGTGGTTTATTG
CTCTAATCCCAGCACTTTGGGAGGCTAAGGCAGGCAGATC
ACTTGAGGTCAAGGGTTCAAGACCTGCCCTGCCAATATGG
TCACTTGAGGTCAAGAGTTCAAGATGAGCCGAGCCAACAT
GGTGAAACCTTGTCTCTATTAAAAAATACAAAAAGTAGCT
GTGTGTGGTGGCAGGCACCTGTAATTGCAGCTACTTGGGA
AGCCGAGGCAGGAGAATTGCTTGAACCCTGGTGGCAGAGG
TTGCAGTGAGCCAAGATCACACCACTGCACTCCAGCCTGG
GCAACAGAGTGAGACTCTGTCTTAAAAAAAGAATTGAAGT
GTTTCACAGGAATTGAACTCAGGTCTCAGACTAGATCCTT
TGCACTTTCTAAGGCAAGCCTCATCAAAAAGCCCCATCAA
AAAGGAGCATAAAGCATTGCTTAGGAATGAAGATAAATCA
ATAAAGACACAAATCAAATTGCACTTTAGGGAACACAGCT
GTTGTATTTTATGATTATTTTGTGGTTCTATAAAACAAGA
TCATCCCCATATTTCTTCATATGCCAGTCTAATAGTAATA
AATTTTGCCTCTTTGATTATAATTAATTCTATTAAATAAT
AGATTTAATTCCACTCTTTATAGATTTCTGTCTCAATGAT
AAACATGTTACCCTCATATTTGAAAGTTTCTAATTGCTGA
GTAATACAGTAGGTGATACATTCCAAGACCCCCAGTAGAT
GCCTGAAAACATAGTACCAAATCTATTTGTTGTCAATCAA
TCAAAACACATTTCTGTTCATATTTCTACCCACAAGTTTA
CTGCCTTTCCATCTCAACTAAGCACTTATCATGCACTGTG
GCTGTAACTTTTGTAGTTTGAGGTGCGACAGCATAACTAG
CATGAATTTCTTTCACTTTTCTCACTATTTCACAGATGGA
AGATTTGTTCTTAGTAAACTTAGCAACTTCAGTATATGAT
TTTGTTTTCTTTCCTTATTGAGAACTTTTACATTTTCTCT
TAAAGGAAGCATTTTGCAGCTAATCTTTGGCATATTTGAA
TTGTCAGCATCACTACTCTTGTGTTTTGGGGCCATTATGA
AGTAAAATAAGGCTACTTGAACATAAGCACTGGGATACCA
GGACAGTCAATCTGATAGCCCAAATGGCTACCAAGTGACT
CTCTGGTGGAGAGCATATATGGCGCAGATACACTGGACAA
AGGGATGATTTACATCCCAGGGGGAACAGAGCAGAATGAC
ACAAAATTTCAAAATGCCATTTAAGGGCATACAATTTGAA
ACTTGTCAGTTATTTCTGGAATCTTTCCATTTAATATTTT
TGGACCACAGTCAACCACAGGTAACTGAAACCATGGAAAG
CAAAACCACAGGTGAAAGAGTACTTCTGTAGTCATTGACC
ACGGAAGAAGCAGAAAAACAAGGCCTGTCTTAAGATTTTT
AGCAAAAAAATCATTTTTTATACATGCAATATTTTTGTAT
ATGCAATGTTTTTGCAATTACAATATATGTAATTCTACTC
TCCCCCATCTCTAGGTATATTTTAGCAATAGCTATATCAC
AAGGTCTAAATAAAGTCTAAATCCATCAACAAAATTAACA
CAGTAGTCTATCTGCCTTTTCATTTTTATAAAATGAACAT
AATGGAATTTAGGCCTTATACAGAGATTTCTGGAATGCCA
TGAACCTAAACAATTTGATTTTTAATTGATACTAACAGGA
TGCTTTTGCAGTAGAATGAAGCATGATTGACTACTTGTTA
TTTGGTTGTTGTTGTCGTTTATATCTTTTATTGACATAAT
GGTACATATTTTGGGAGTATATGTGACATTTTTATACATG
TACACAATGCATAATGATCAAATCAGGGTAACTGAGATAT
CCATCACCTCAGATATTATCTTTTCTTTGTGTTGAGAGCA
TTCTGATTTTTTCTTCTAGCTATTTAGAAACATAGGACAA
ATTATTGTTAACTATAATCTCCCTACTTTACTATCAAATA
CTAGAACTCATTCTAACTCATAAAAATGATATTTCGTACC
CATTAACCAACTTCTCTTCATCCTCCTACCCCTATCGTTT
CTAGCCTCTGGTACCATTAATCTACTTCTTAACTTTATGA
GATCCACTTTTTAAACTCCCACATATAAGTGAAAATCTGT
AACATTTGACTTTTTGTGCCCAGCTTATTCTCTTAACATA
ATGACCTCTTGTTACATCCATGTTGCTGCAAATGGCAAGA
TTTCACTCCTTTTTATATAGCTGAATAATATTCCATTTGT
ATATGTACCACACTTTCTGTATTCATTCATCTATTGATGA
ACACTTGGATAGATTTTATATCTTGGCTTATGTGAATATT
GCTGCAATAAACACATACTGAATTTATTTTTGAATATAGA
TCAGATGGATCTATTCTCTTTCACACCTGAAACAGTTTGA
GTAAGCCACAAATTAGTCCTTTGAAATTATACAGTTTGCT
CCTTTTTGACCTCTTCTGTATTAACTACCTCATTTATATT
CCTACAAACTCATGTGTATGTGTACACACACAAAATCTGA
TTGTCTAACAATTTTATCTAAACCTCAGTACTTTTCTTTC
TTCTTTTTGAGCAATTTCATCTCCAGTTGTTACAATTTCA
CCATCTACTTTTAAATCTACATCTCTTGCCTTGTGTGATG
ATTAACTTTATGTCAACTTGACTGAGCCACGGGATGCCCA
GATATCTGGTTAAATATTATTTCTAGGTGAGTCTGTAAGA
GTGTTTTCCATAAGAGATTCACATTTGAATTGGTAAACTG
AGGAAAGCAGACAGCCCTCCTCAATGTGGGTGGGCATCAT
CCAACCCATCCAGAGCCCAAATAGAACAAAAAGACAGAGA
AAAGTTAAATTCATTCTCTCTCTCTCTCTCTCTCTCTGCC
TCTGCCTGACTGCTTGAGCTGAGACATTGGTCTTTGCCTG
TCCTTGGACTGGGACTTACACCATCAGTGCTCCCTGTTCT
CAGGCCTTTAGACTCAGACTGAAATTTACATTATTGGCTT
TCCTGAGTCTCCAGTTTGCAGATGGCAGACCGTGGGAACC
TCTCAGACTCCATAATCACATGAGCGAATTCTTTACCATA
AATCTCATTCAACACACACACATGTGTGTACATATATATA
TATATAGAGAGAGAGAGAGACAGAGAGAGAGATAATAGAG
AGAGAGAGAGAGAGATAGTAGATGTATTGATATAGGCAAT
GAATATAATGCCTTGCAAGATGAAGGAAGGAATCTGAGAC
AGGTGGTAAAACATGTGTAATAGGAATAATGATTCACAGT
AGAGACCAAGGGAAAATCAGGAGACTGTTAAATAAAGCTG
AGAAGTTGTTTTGAGTCTATAGGGAAAGATCTTGAATACC
AAAATAAGATAGTTGAATACTCAAACAAGATATTTGTATC
TTACTCTTTGGATGTTGGGACCATTGCAAGTTTTGGGAAG
AGTGAAATAACCAGATTTTAATTTATGGAATGTAACCATG
ACATCATGAAAGGTAAAAGGATGGGGAAAAAGCCTGCGCT
CAAGGTGGATGAATAGTAGGAAACTTGGTGAAGTGAGGTG
GGAAATGGTGAGGGCTGAATTATGGACGTGACAGTGGAAA
TGGTGAGAAAATGAAGGCAGCAACACTGTGGAAGTGGAAG
TAACGAGACTGGAAATTGATTAGATGAGGAGGGTGAAAGA
AGGGAAAGCGGACAATTTGAAATTCTGAGATTTCTGACAT
GTGCAATTGAGACTGTGATAATGCCATAAAATGAAATATG
AAACACAGAAGGAAGAGTGGATATGGGGAGAGGAGGAGGA
CTTTGATTCTGGATATGAGACATTTGATCTGCTTCTGGGA
ATATTCATGTTATGGAGGTCCAGCTGAAAACTAGACACAT
AGATCTGGAGTTAAGGAGAACACATAAAGTGTGTGTGTGT
GTGTGTGTGTGTGTGTGTGTGTGTGTGTGTGTGTGTTTAT
ATATTCATTTTCTCTTATCCTCACATTTTGAAACCCTGGC
TAACTAGAATGTCATCTAAGAAACTCTCCTCAATTTCTTG
AGTCAGAACGATTGTCCTTTTCATCTTTTCTTCATTACTC
TTCATTTACATCTCTGCCATGGTACCTATTTATATACAAT
TTTAAATGATATGAGGTACACAGTTCAACTCACAGACATT
CATTGATGGCTTCCTCTGTACCAGGCCAGTACTAGGAGGA
AAAAAATGAGTCAGACAGTGTCTCGCCTCAAAAATTTACA
AACTAAACACTGAACTATGGCAGGCAGATTTTGTACCATA
AAAAAGATACAAACAAGGTGCTGTGAAGGCTTAAATGAAG
TAAATCTTTATTATGTCTGTCTTTTCCACAAAAGGTCAAA
AACTATTTCTCATTCTCTCTCTGTTTCTTTCTCTCTCACA
CACACAGACACACCCCACAACCACTGTGTGTGTCACACAG
TAAATATTTTTTGATGCTAATTATTTAACTCAGTAAGTCA
ATCAAAATAGATTTACTGCATGTTATAGACTGAATTATAT
TCCTGCAAATTTCATAGGTTGAAATCCTAAAAAAAAACAC
CCAATCCCTAGTACCTCAGAGTATAACTGTATTTGGGGAT
ACAACTACATTTGGAGAGAGCTACTCTCTGAGGTACTAGG
GATTGAGTGGGTCTTTTAGGATTTCACATTTGAAATGGTA
GACTGAGGAAAGCAGATGTCCCCCTTCAATGTGGGTGGGC
ATCATCCAACCCATCCAGAGCCCAGATAGAACAAAAAGGC
AGAAGAAAGCTAAATTCTCTCTTTCTCTCTCTCTCTCTCT
CTCTCTCTCTGCCTGACTGCTTGACCTGAGACAGTCATTA
AAGAGGTGATTAAGTTAAATTAGGTGGGGGCCTACTCCAG
TTTGACTGGTGACTTTATAAGAAGCGGAAATTTGAACACA
CACACAGACACCAGGGATGTGGCACACTGAGGAAGACTAG
ATGAGGACTCAGCAAGAAGGCAGCTATCTTCAAGCCAAGG
AGAGAGGACTCAGAAGGAACCAAACCTGCCAACACCTTGA
TCTTGGATTTCTGGACTCAAGAACTGTGAGAAAATAAATG
TCTATTGTAAAACTAACACACAGACAACTATCTAGAAAAC
GAGCACATAATTTTAAAATAGGCTATTTAATTTATATAGG
TCTATACATTGTAAAAGCAAATATAACGCTCTGACTGGGT
GAGGTTTACATAGCCACAAAGGAGAGTTACAACATTGTGT
ATGTGGAAACATAGGTTGGATCAGGAAAGCCCTATCATTT
TGCTACAATGTACTTCCTTGTTATTTATCCCCTACACTGG
GCTTTAAGTATTTAAGTTGCTGATTGTGTTTGTTTGCTTG
TTTAATCTGACAAACACAATAAAAATCATTTTCTCATACA
CTGTAGAAAATGTGTGTGTGTGTGCGTGCGTGTGTGTGTG
CGTGCGTGTGTGTGTGCGTGTGTGTATACTTGACTGTACA
TTCCATTAAGGTGAGATTAGCTTGACATTTCATTTGATCT
ATGCCATCATAATGAAGATAAGTGCATCATTCTAGTAGGC
ATTTTAAAACACTGAAGCAGTTTGAATAACATCCCCTTTT
GTAACTTTCTTGGTTATTAATAGTTTTGTGCTTTGTTTCC
AGTTTGAGCTCATCAGATCACTAAAATTTATACTTTATGT
AGATCTGAATTTGAACTTTCTTTGAGAGTACATTCTCATG
AAATCTTCCTAAATTGATGCTACAGTGATAATTATTAGAT
TTTTATTGCTATGACCTTTTCGTTTTTAGACAGGCCTCAC
TCTGTTGCCCAGGCTGGAGTGCAGCAGCACAATCTCAGCT
CACTGCAACCTCTGCCTCCCAGGTTTGAGTGATTCTTGTG
CCTCAGCCTCCCAGATAGTTGTGATTACAGGCGTACACTG
CCACACCCAGCTAATTTTTGTATTTTTAGTAGAGATGAGT
TTTCACCATGTTGGCCAGGCTGGTCTCGAACTCCTGACCT
CAAGTGATCCTCCCACCTCAGCCTCCCAAAGTACTGGGAT
TACAGGCATGAGCCACCGCACCTGGCCTGCTATGTCCTTT
TAAAATATACAGGCATAACTTTCAGGTTTCTTGTTCAAAT
TAAATAAATAAGTACAAACCTACTGCTTCATTGCACAACC
TATGTTATAGTCTATGCCATAGAAAGAACGTTAAACAACA
TTACCTACGGTGAACAAAATATAAAATATAACAAATTAGT
TGTAAATAAAACTAAACAAATTATCAAATGAATGATATTA
AATTATCATTAGGATTTGACAAAATAGTAGACTTAGACAC
TGTCTACGATCATTGAAAATAAAGAGGTATACTCACTCAT
ATGAGGTTCAAATCAGAGGCCAAAACTTCATTAGCACCAT
GTCCTGGCTACACAGGACAGATGTTTATGAGCAGCAGATA
CCATTGTCAAAATTCTCAATTGACTTTGCAAATCCATTAG
TTGATATGATAAATTATTAAAGAAAACACAAAATAAACAA
ACCTAGCACCACTGAATTGACTGTTAATTCCCTTTCTTAA
TTATAATAGTTGTGCAAAAAGCAACAGATTTAATTGCCAC
ACCATTAATTTATTTCAGTCATTAAAGCAGTATAAATAAA
ACCATGTTAGCAGTTAAAGTAGTTTGTTCAAATGATGACG
ATCCTTCCAATTAAGCTGTCAACTAATAGAAAGAACATTC
ATGGGACCCACATTTCTCCATTTCTAAATGAAGCTGGTCA
GGTTCATTCCAAAGGGTTCTACGGGTTTTTCTCTGCACAT
AGGCACAAAGCCAAGCTGGTGAGTGGGGCTGAACGCCAGC
CTGAGCCTACTCCCTAAGCCATGCATCTATTGGCCTTTGG
AAGCCCAGAGGAGGTGCTTTTGAGTAACACACAAAGGAGC
CCTTGTGCCCTCTCAGCCCTAAGGCTGCCACTATTTTCTT
CGATTGAATGATGCTACAAATTCCACTTATTCTTAGAATC
CCGTCTAACAAATATCTAAATAGAATGTGACTCATGAATA
ATTTAACTATAAGATTCCTTTGAACATGATTTAAATATTA
ACAATTGAAAGTAATTTTAAAAATTGAATGACTAACTTTT
TAGAAAGATAAATTTTACCTTCTAAATATTTTCCAAACCT
TAAACTGTCAAACTTTGATTTCACAAATTAGTAGAACAGA
AAGGCAATGAGTGGACTAAAAAGATATTATCTCAATGACA
AACTAATCATCTCAAGATTGCTCAAAATTAAAGATCAAGA
AGTAATCTCTGCCCTACAGTTTCTAACATTTTGCAACAAA
CTAAGCTTCTCAACATTTGAAACAAGTAAAGCAACAGAGT
ATCAGATTATGACTGCTACTTTCCTTCGATCTATGCCCTT
TATCATGAGAGCCTAACCATGAGAAAAATTCAGAATCATG
AGAATAAACTATGTGCCATTAAATATTAAGATAGTTTTAA
AATGATACTTCATTAAAGAAGCAAATGGCAATATTTCTTT
TTTTTCCTTCCACTTTTGAGTTCAGGGGTACATGTGCAGG
ATGTGTAGGTTTGTTAAATAGGTAAACGTGTGCCATGGGC
AAATAGAGATACTTCTTTTCAGTCATTCTTTATTTTGAAA
TTCTTTTTTAAAACTGTTAATCAGGTTAATCATCTAAAGA
AAAAGTTTCCAACCCTTTCCTGGATAGTAATATATTTTGC
AAGGAGAAAAAAGTGGTTGTCTGAATCACCATTCTACATT
TATCCAAAGGGTACGTATCATTTTAGCATTTGCTATATAA
CTTGGGACAAGTAAGGAAAAAGATTGACTACTTGTGACCA
TAGCCCTTTAGAAGCGTTTTTGATTCCCTGGGAAACCCAA
ATTCTTGTAATTTATCAGAATTGTTATAAGAGCAGCAGAA
TAATATTTTGTTTCTTTCACTCCTCAGCCCCACTGAATTT
TGCTAACAAGTTGGAATTTTGAGTTATTTTGGCTCAGAGG
GCATTTTTAAGGATGGAAGTGCATTGCTTATTATCCTTTT
ATTCTTCAGTTCTCTCTTGGGCTTCCTAATCACAAAATAT
TCATTTAACTGCCATTCTCTTCATCATTAACAGATCAGGT
AACTTTAAATAGTTCTGTATTCTTAAGCAAAGGGAATGTG
GTCATTGTGGGCACCTGTATAAATGTTAGTTTTTAAAGCT
TCAACAGATAGAACCAAAAATAAACTACAGAGTGTGGACC
ACATCTCAGAGGTTTAATTAAAACTCAATTAATCACATTA
TATGGATTGAGTGAAATAAATCATCTGTGATAAAAATATA
TGTGTTCATATGTTTTAGCCAAAAAAATAAAATTCTTGCT
TAAAGCAAAAGTTTAATGAATTCAAGTGTATATTTATATG
ATGTTATTTTTAAAATAGCAATGATGCAGCTATTACTTGT
GTGAGTTTTTATCATCTATCAAGAATTCTATGAATACATT
CCGGTACACATGTCCCTTCGGTTTTATTTTGATTTTGATT
CTCTTAGCTAAGGATAATAACATTATTACCCCTATAAAAA
TTGTATATGTTCATTATAAGTAATCAAAAACAAAACCATG
TAGTACAAAGGAAAATATTCTTAAATTCCTTAAAATCTCA
ACATTTAGAAATTATTTTCTGAAAGTTTATTAACACTGTG
GACATTTTTCCTATGTACAGACAGAGAAGAAAAGGTAGAA
ATATATATAGATAATTGATTGTCCCACTTGTTAAAAAGAT
AAGGCAGTCAAGTTGCTAAGTAAATTTATATTAAACTTAC
AGCCTGGAAAATTATCTTGAAAGATAAATATTTTAGTTTC
AAGAGCAAGGCACTGAATACACACAGAAGTTTTTTCATTT
TCCAATGATCTGGACCTCGAGATTCAAGAGGCAAAGCCAT
CAAGAAACAAGTTATAAAGTTTGCACCATAAACAGGAAGT
TTAATTACTTTTGAGAAACTGAATCCTGCCAAGCATCATG
TGAACTGAGCTTGGAAGCAGATCCTTCCACACTGGAACCT
TGAGATGACTGCAGCCCCTAACTAACACCTTGATTGTGGC
TTTCTGAGAGACCCTGAGCCAAATGACTTAACAAAACTAC
ACCTGAATTTCTAATCCACAGAAGCTGCTAGACAGTAAAT
GTTATTTAAGCCATTAAACTTTGGGGTAATTTGGTATATA
GCAGCAGCAAACTAATCTATCATCCACTACATTAAAACCT
AAAATGAGAAACTGGAATTAAATAATATTGAATTAAAATT
CTCTTATAGAAATGTATGCATGGATTGGACTCCCTATAAT
CATGTTTATATCCTTATTTGTTTCCATTTCATTTTAGATC
ATTTTATTAAATCTATTCACTATTTTACTGATTCTGTTTT
CAGCTGTGTATATGTTCTTTTCATTGCTTCTAATATGTTT
TTCGTGTCCACACTGTTTTCTTTTTTATTCCATTTTGTTT
ATAAGCTCTTCCAGCTTACTTCCACCTCATTCCGTTTTCT
TTATGATATTATTTTGGAGATATTGTATTCTCTGCTTTTT
TTTAAATAGAGGGAAATTATTTATCTTAACATCATTGAAA
AATTATTTTTTCTGTCACTTTGGGTAATTCCCCTCACAAT
ATATGCTCTTCATCTAGTTTTAATTATATTCATTTCCTCA
TTTTGCATTTGTATGCATAGGTACTGTGCTAGTCATTTCT
AGTTATTACTTTTTAAATAAATGGATCTGCTATTTGTTCT
AAAACTATATGAAGGAAGGGTTAGAATAGGTAACAGGCAA
TGAGTGTTCTGGGACATTACATAGTCTCTGCTTAAGGCTG
AAAGTCTGTGTGCTCCCAAAATGCATGCACTGAAATCCTA
AGCCCCAGTGATAATATTAGTGGGTGAAGTCTTTGGGAGG
TGATTAGGTCATGAGAATGAAGTCTTCCTGAATGAGATGA
GAGCTCTTATACAAAGAACGACAAAGAGTTCTCTTTCCAT
CCACCATGTTTCCATCCACAGACAGGAGACAAACACTTAT
GAACCAAGAAGCAGACCCTCATCACACCTGGAATTTGTTG
GCACCTTGATATAGGATTCTCCATCCTCTAGAACTGTGAA
CAATACATTTCTGTTGTTTCGAAGCCACCCAGTCTATGGT
ATTCTGTTATAGCAGCCTAAATGTATCAAAAGACAGCCTC
CATTATTATACATCATCCCCAGCAATATTCACCATCTCAC
TAAAACTGCTATTTTCTCTGCATTGGGGGCACATCTTTCC
TCAATTTTTAGCACTCAAGTAAATAGTGTGTAATAAAGAC
ACTCTTTAGCAGCGCTTCATCCACTTCACTTCCAAAAAGA
AGCCTAGTTCCCAGGTAATAAAATGTCATTTGTCCTGGGA
TCTGCCTTACTTGGTATTCCTTGGTGTCAAATTGAGTCAC
TCTAGGAAGGATTCTAGTTTTCCTTACATAAAAATTACTG
AATGCTCTTTTCAGAATTGTAACTATTTTTTTAGGACAAA
TATGTAACTTCCTCAAGGTTCAAGCAAGTATATGATGGCT
CACAACATAATCGTCACAATATATGACCAATAAACAGTTC
ACGGTTTCTAATTTGGAATTGTGGCCATTTTTCAGGTCAT
TTTTATCTCTAGTTATAATTCTTTTTATTGACTTTGTAGG
AAAGAAATAAAGTTAAAAATTCCTTGACTCCATTATCAAT
AAATCAAGTTCTATTCTTAAAAATTAAAAGAAAAAAGAAG
GTAAAGCAAGATGGGCAAATGGAAGCCTTCACCAATTGCC
TCCCCACCCCATACATACACAGGAACAGTAAATTTAACAA
GTATCTACACACACACAAAAGCATCTTCCTAAGAACCAAA
ATTCAGGTGAACAATCTCACAGCACTTGAGATCACTGGTG
CTGTGATAACTGATGCTGTGATAATTTCGTATCGCTGAAA
GAACCACTGAAGAAGGTAAGAAAGACAATCTTGAATCACC
AACATCATCATTCCCCTATCCCCCTGCAGTGGCAGTGTAG
CGTGGAGAATTTGTGCATTTGGGGGAGGGAGAGTGCATTG
AGTGTGGGACCCTGCAATGAACTCAGTGTTGCTCTGTCAC
AGCAGAAAGCAACACTAGGCTAAACTCAGCCATCAACTCA
CCCATGGAAGGAGCATTTAGACCAGCCCTAGCCAGAGGGG
AACTGCCACTCATCCTGGTGGTTGGAACTTGAGTTTTGGC
AAGCCTCACCACTGTGGGCTAAAGTGCTCTGGGGTTCTAA
ATAAATTTAAAAGGAAGTCTAGGCCACAAGGACTGCAATT
CTGAGGCAAGTCCTAATGCTATGCTGGGCTCAGAGCCAGT
GGATGTCAAGGGTATGGAACCTAGTAAACATTTGTTTTAG
GCAGCCAGGAAGGCTAAGGAAGTGCTTGTGCCATCCCTCT
CCCAATCCTAGGCAGCACAGCTTGTAGCAACAAAGTGGCT
CTTTCCTTCTGCGTGAAGAGAGGAGAGGGAAGAATAAAGA
GGACTTTGCCTTGCATCTTGGATACCATCTTCACCACAGA
AGAACATGGCAATAGACAAGAGTTGAGCAGCCTAGCTCTT
GTATAACATATCTAGACACACCCTGGGCCAGGAAGGAACC
CATTGCCTTAAAGGAAAGGACCTAGTCCTGGCAGGATTGA
TTACCTGCTGACTAAACAGCCTTGAGCCCTGAAGAACCAG
TAGCAATACCATAAGTAGTATGTCATGGGCCTGGGGAGAG
ACTCTGGGATGTGCTGGCTTCAGGTGAGACCCCAGCACAT
TCTGAGGTATGGTGGCTACTGTGAGAGATTCCTTCTATTT
GAGAAAAGCAGAGGGAAAATTTAAACAGACTTGGTCTTTC
ACCTTAGTTACCATCTCAGCCATGGTGAGTGAGAGCACCA
TGCAGGCTCTTAGGGCTCCTGATTCCAGGACTTGGCCCTT
GGATGGCATTTCTGGACTTGCCCTGTGCTGGAAGGGAGTC
CATTGCTCTAAAGGGTAAGTCCCAGACCTGACAGCATTCA
TGACAAGCTGACTGAAGAGTACTTGGACCTTAAGTGCACA
TCGGGGATAGCCTAGTAATACCTACCATTGGTCCGTGGTG
GTGGTGACCATGGCAAGAGGCTCCTCTGCCTATGGAAAGG
AGAGGAAAGAGTGGGAAGAACTTCATCTTATTCGGTAGAA
TAAAGAAGCAGGTAGATTTCTTAGGTTTTTGACTCTAGTC
CCTGGCTTCTATATGGCATCTCTGGACCCACCTGGGGCCT
GGGAGAACTCATCACCCCAAAGCGAAGGACATGAGCCTGG
CTGACTTCACCACCTGCTGATTGTACAGGCTTAGGGCCTT
CAGCAAACATAGGCAGTAGCCAGGGAGTGGTTACGTCAGG
CTTTAAGTGAGATACAAGGCTGTCCTGGCTTTAGGTATGA
CCCAGTACAGTCCCAGTGGTGGTAGCCACAGGGGTGCTTG
TGTCATTTCACCCCCGAGCTCCAGATGGCTCATAAAAGAG
AGAGAGACCTTGTTTCTTTGGGAGAAAGCAAGGGATGGGG
ACAAGAGTGTCTGCCTGGTAATCCAGAGAATTCTTCCTAA
CCTTATCCAAGACTGACAAAGTGGTACCTCTATGAGTCTG
CAGGAACCACAGCATTACTGGACATAGAGTACCCACTGAT
ATAGATATGGCATAGATCACAACACCCAAGTCCTTTCAAA
TACCTGGAAAGTCTTCCCAAGAAGAACTGGTACAAACAGA
CCCAGACTGCGAAGACTACAGTAAATGCCTAACCTTTCAA
TACTCAGACACTGAAGAGTATCCACAAGCATCAGTACCAT
CCAGGAAAACATGATGTCACCAAATGAACTAAAAAAGGCA
CCAGCAGGCCGGGTGCGGTGGCTCAAGCCTGTAATCCCAG
CACTTTGGGAGGCCAAGACGGGCGGATCATAAGGTCAGGA
GATCGAGACCATCCTGGTTAACACGGTGAAACCCCGTTTC
TACTAAAAAATACAGGAAAAAAAAAAAAAAAAAAGGCACC
AGCAACCAATCCTGGAGAAACAGAGATATGTGACCTTTCA
AACAGAATTCAAAATAGCTGTTTTGAGGAAACTCAAAGAA
ATTCAAGATAACACAGAGAAGGGATTCAGAATTTTATCAG
ATAAATTTAACAAAGGGATTGAAATAATCAAAAAGAATCA
AGCAGAAATTCTGGAATTGAAAAATGCAAATGACATACTA
AAAATGCATCAGAATCTCCTAACAGCAGAATTGATGAAGC
AGAAGAAAGAATTAGTAAGCTTGAAAACAGGCTATTTAAA
AATACAGTCAGAAAAGACAAAAGAAAAAAAAATAAAAAAC
AATGAAGCACATCTACAAGATCTAGAAAACAGACTCAAAA
AATCAAATCTGGGAGTTATTGGCCTTAAAGAGGAGGTAGA
GAAAGATATAGGAATAGAAAGTTTATTCAAAGGAATAATA
ACAGAGAACTTCCCAAACCTAGAGAAAGATATAAATATCT
AAGTACAAGATGGTTATAGAACACCAAGCAGATTTAACCC
AAAGAAGACTACCTCAAGGCATTTAAAATCAAACTCCCAA
AGGTGAAAGATAAAGAAAATATCCTGAAAGCAGCAAGAAA
AAATAAACAAATAACATAAAATGACACTCAAATAATTCTG
GCAGCAGACGTGTCAGTGGAAACCTTATGAGTCCGAAGAT
TTACATGAAAAATTTTAAGTGCTGAAGGAAAAATGTTTTA
CTCTAAAATAACATGTCCATTGAAAATATCCTTCAAATAC
GAAGGATAAATCAAGACTTTCCCAGACAAACAAAAATTGC
AGGATTTCATCAACACTAGAGCTGTCCTACAAAAAAATGC
TGAAGGAATTTTTTCGATCAGAAGGAAAAAAATGTTAAAT
AACCAGTAAGAATCATCTGAAGGTACACAACTCGCTGGTA
ATGGTACACAGAATATTATAACACTGTAATTGTGGTATAT
AAACTACTCTTATCTTAAGTAGAAAGACTAAACAATGAAC
CGATCAAAAATAATAAATACAATAAGTTTTCAAAACACAA
ACAGCACAATAAACTAAAAATAGAAACAACAAAAAGTTAA
AAGTGGGGGGACAAAGTCAAAATGTAGAGTTTTTATTAGT
TTTCTTTTCATTTGTTTGTTTGTCTATGCACTCAGTGTTA
AGTTCTCATCAGTTTAAAGTAATGGGTCACAAGTTAGTAT
TTGCAAGCCTCATGATAACCTCAAATAAAAAAAAAAATAC
AACAGATACACAAAACATAGAAAGCAAAAAGTTAAATCAT
ACCACAAGAGAAAATCACCTTCACTAAAAGGAATATAGGA
AGGTAAAAAAGAAGAAAGGGAAGACCACAAAACAACCAGA
AAACAAATAACAAAATGGCAGGAGTAAGTCCTTACTTATC
GATAATAACATTGAATGTAAATGAACTAAATTCTCAAAAG
ACATAGAGTGACTGAATGAATAAAAAACAAACAAAACTAA
GACCCACTGATCTGTTGCCTACAAGAAACACACTTCACCT
ATAAAGACACACATAAACTACAAATAAAGGGATGGAAATA
GATATTCCATGCCGACAGAAACAAACACACAAAAATAGAG
CAGGAGTAACTACACTTATATCAGACAAAAGAGATTTCAA
GACAAAAAACTATAAGAGAGACAAAGAAAGTTATTATATG
ATGATAAAGGGGTGAATTCAGCAAGAGGATATAACAATTG
TGTATATATGTTTTTATATATATTATATATATATATAATA
TATATATGCACCCAACATTGGAGCACCCAGATAGATAAAG
CAAATATTATTCGAGAAAGAGAGATAGACCCCAATACAAT
AATAGCTGGAGACTTCATCACCTCATTTTCAGCATTGGAC
AAATCTTCCAGACAGAAAATTAACAAAGAAATATTGAACT
TAATTTGCACTACAGACCAAATGGGCTCCATTGATATTTA
CCAAACATTTCATCCATCAGCTGCAGAATACACATTTGTC
TCTTCAGCACATGGGTTATTCTCAAGAGTAGGCCATATGT
TAACCCATAAAAAATATCTTAAACCATTCAAAAAATTTGG
AATAATATCAAGCCTCTTCTGGGACCACAAATGGAATAAA
ACTAGAAATCAATAACAAGAGAAATTTAGGAAACTACAAC
AAACACACAGAAATCAAACAATATGCTCCTGAATGATCTG
TGGGTCAATGAAGATATTAAGAAGAAAATCGAAAAATGTC
TTGAAACAAATGATAATGGGAATGCAATATACTAAAACCT
ACAGGATACAGCAAAAGCAGTACTAAGAAAGAAATGTATA
TTTATAAGCACCTACAGCAAAAAAAAAAAAAGAAGGAAAA
TGTCAAATACATAGCCTAACCATGCATCTTAAAGAACTAG
AAAAGCAAGATAAAACCAAAGACAATATTAGTAGAAGAAA
ATAAATACTAAAGATCAGAGGAGAAATAAATGAAATTGAT
ATAAAGAAAACAATACAAAAGATCAATGAAATGAAAAGTT
GTTTTTATAAAAGATAAACAAAATTGACAAACCTTTAGCC
AGATTCAGAAAAAAAGAGATGACCCAAATGAGTAACATGA
GAGTTTAAAAAGAAGCCATTACAACCAATAACACAGAAAT
TCAAAGGATTTCTGCCTACTATGAGCAACTATATGCTAAT
AAGTTGAAAAATCTAGAAGAAATATGTAAATTCGGCCGGG
CGCGGTGGCTCAAGCCTGTAATCCCAGCACTTTGGGAGGC
CGAGACGGGTGGATCACGAGGTCAGGAGATCGAGACCATC
CTGGCTAACACGGTGAAACCCCGTCTCTACTAAAAATTAC
AAAAAACTAGCCGGGCGAGGTGGCAGGCGCCTGTAGTCCC
AGCTACTCGGGAGGCTGAGGCAGGAGAATGGCGGGAACCC
GGGAGGCGGAGCTTGCAGTGAGCTGAGATCCGGCCACCGC
ACTCCAGCCTGGGCGGCAGAGCAAGACTCCGTCTCAAAAA
AAAAAAAAAAAAAAAAAAAAAAAGGAAATATGTAAATTCC
TAGACACATAAAACCTACCAAGATTGAAGCATGAAGAAAT
CCCAAACCTGAACAGACTAATAACAAGAAACAAGATTGAA
GCCATAATAAAAAGTCTCTCAGTGAAGAAAAGCCCAGGAC
CTAATGGCTTCACTGCTGAACTCTACCAACCATTTAATCC
TTTTCCTATTTGCCCAAAGAATACTGACTAGCAGCACTTG
GAGCTACAGTGTTTCCCCTGAAATAATTTTACCACAAAAT
ATCTTGCTTTCATTATTATTTTTGCGACACTCTAGTGTAT
CAACTTCAGAAAGAAAAAACGTCATTCTATTTATCGCATT
CTGGTAAAATAAGAGTAAAGAATAAAGTAATTCTTGACAG
CTAAAAATGTCCAAACCTAGAAAACGTGGAATTCCTATGC
ATGATGTTCACATCATTCTTGAACAGTTGTTGGCTGAAGG
TTTATTTGATGAATCTAATTATTCTGAAATAGATGATTCT
GATGATTCAGACTACTCTGATATTAGTTCTGTTTACAAAT
AACTTCATGAACAGGTTATATATTTTATTTTCACCTTGCA
AATTAGTCAGATTTTCTTCAGCCTCTGAAAGCATGTTTAT
GTATAATAAAATTAAATGAACTCTGGCAGCGAGCTATACT
TTTCTTTTACTAAACAGGTAAAGGAATAAAAAAGAACTAA
TACCAACCCTACTCAAACTATTCTCAAAAATAAAGAAGGA
GGGAATACTTCCAAATTCATTCTATGAGGTCATATTATTC
TGATGCCAAAACCATCAAAGACACACCACAAAAAAGAAAA
CTACAGACCAATATCCCTGATGAATATGGATACAAAAATC
TTCAACAAAATACTAGCAAACCAAACTCAACAACATGTTT
AAAAGATCATTCATCATGAGCAAGAGGGATTTATCCCAGG
GATGTAAGGATGATTCGACTTGTAAGAGCTCTCACAAAGT
CAGTCTTTAGAGACTAAAACAAGTCTCTTCTTCTTCAAAT
GTGCAGCCATCAACGTAAGGCAACAAAAAACATAAAAATC
TAAGGAGATATAACACCATCAAAAGACTTTGGTGACCCTA
AGTAAATGGAGATACGTAAACTATTTGACAAAAAAGTTTA
AAATAATTGCTTTAAGGGCATTCAGAGAACCTCAAAAAAT
ACAGAGAAATAATTTCATGACACACAAAAAAATGACCAAA
ATTAGAAATTTAGCAGAGAGATCAAAATTTTTTTTTAAAA
AGCAGGAATTCTGGAACTAAAAATTATAAATAATGAAGTT
AAAAAAGTAATAGAAGGCATCGATAGCAGAACTGATTAAG
CTAAAAAAGAATCTGTGAACTCAAAGGCAATTTATTTTAA
AATATGCAATCAGAGAGAAAATATGAAAAAGGAATGAAGA
AAGTTTATAGGATTCATGGGACAGCATTGAAAGAGCAAAT
GTTTGAGTTATAAGAGTGCATGAAGAAGAGAAGGACAAAG
GGGTAAAAAAATTATTTTCTAAAATTAATTGCAGAAAATT
TCCCGGTTTGGAAAAAGTTATAAATATTCAGGTACATGAA
GGTCAAAGGTCTCTAATCAGATTTAATCCAAACAAGATGA
CACCAAAATAATCAAACTGTTGAAAATCAGGACAATGAGA
GGATACTGAAGGCACCAAGAGAAAGGAAATAAAAACACAT
AAGGGGAAAACAATAGGGCTAGCAGTAGGTTTCTCAGCAG
AGATGTTAAAGGCCAGATGAGAGTAGGATGATATATTCAA
AGTGCTGAAGAAAAAACTGCCAAGCAAAAATGTGTTGCCC
AGCAAAACTGTCCTTCAGAAATGAAGAAACAAAGACTTTC
TCAGGCTAACAGAAGTTGAGGGAGTTTACCACCACCAAAC
CTGTCTTATAAGAAATGCTGAAAGGAATTCTTCAATCTGA
AAGAAAAGAATGCCAATAAGTAACATGAAAACATACGAAA
GTATAGAATTCACTAGTGAAAGTAAGTACACAATAAAATT
CAGAATACTCTGATACTATAATGAAAGTGTGCAATCATTT
GTGTCTTTAGAATAAAGTATAAAAGACACAACTGTTAAAA
ATAATAATAGCTGCAATAATTTGTTAAGGGTAACACAATA
TAAAACCATGTACATTATAACACTGAAAAATTTCAATGTG
GGTGTGGGGTGGAGTAAAAGTATAGAGTTTCTTTTAAAAC
ATAATCAGGTAAGTGTTATCAGCTTAAAATAACCTGTTAT
AACAAGATGATTTTTAAGTCTCATATTAGTCACAAAGCAA
AAAACCTATAGTAATTACACAAAATATAAAAAATAAGTAA
TAACTGGCCGGGCGCAGTGGCTCATGCCTGTAATCTCAGC
ACTTCGGGAGGCCGAGGCGGGCGGATCATGAAGTCAGGAG
ATCAAGACCATTTGGCTAACACGGTGAAACCCCGTCTCTA
TTAAAACTATAAAAAAAATTAGCCGGGCGTGGTGGTGGGC
GCCTGTAGTCCCAGCTACTCCCAGATACTTGGGAGGCTGA
GGCACGAGAATGGCGCAATCCCGGGAGGAGCTTGCAGTGA
GCTGAGATCCGGCCACTGCACTCCAGCCTGGGTGACAGAG
CAAGACTCCATCTCAAAAAAAAAAAAAAGTAGTAATTGAG
GGATCTGAGATAAAGAAAATTAAGTGTCCAGAAAACTAAA
TCAGATTTTAATATGTTACAACAGCCAGAAGAAAGTTCGT
ATTTTTTAACAATAGTACCCTTTTCACAAAAGTGCACACA
ATATTTTTGTGAGTCAGCTCTATGTTGTCTTGAGAATTTA
AAGGAACATTTTGACCTAGAGTACATAATACCTTAAAACT
ACATCACAACTCAATTTTTAATACTTTTTATTAATCTTCT
ATAAAATGGTACATTTCTAAAATAATGACAGTTTTAATTA
ATTAATGGAAGACTTTCAATATTAATATGGTTTCCAATTA
AATATTTTTAAATGCTTAATATTTTTATTTATTCTCTTTT
TATAAAACTAATTTCCCAAGTTTCTATTATTCAATACTAG
ATTATATAATCAAGCTTGAAATTAGTCATCATGTCAGCTT
CTTGGAGTTTATTATAATTAATATTTAAATACACTGTGCC
AAATGTTAGAATTGTTTAATAGAGAAAGTAACATAATAAA
AATGTTGAACTATCATCACTAATTCCAAATCAATAATGGA
AAATAATTCCAAATGACCTGTGAATAGTGTCATTTGTAAT
TAATATCTGGTTTTTCCCCTGATTTTTTTTTATCATGCCC
GTAAGGTAATAAGCCAGAAACCAGACAGCCTTCCCCAAAA
TATCACACGTTCCTCAAAACATGTGAAGAAGCTCTTTGTT
ATGGACTAAAAGTTGCCCCACCTTTGGTACTTGCCCTTAA
ATTGCTTCATTTTTCATCTGTTGTAGTAGATCAAGTCAAG
TCCAATTATGAAGCCTTCATTTATCTAAAAGTTCCACTGA
TTATTTGCTGCGGTACATGTGACTCAAGAACACATTTACT
TAATCTCCAAACTTTCCCTCTATTTCTCATGTCAGAAAGT
ACCAAGTAAGGAAATGGAAAATCATAACAGTAGAAGGCTG
CTTGCCAAAATTAGCGAATGTGAATTACAATGACACTCCA
GATCCAAAAATAGACTGAATTTTAATTATCTCCTTTGAAG
GAAAATAAAATAACAATGATATCTAAATATATGTCTCAAA
TAAGGCATCTGTTTTCAGGAAATAAGAAATAATAGAGTAC
TATTTGAAAATGCTTCCTGGTACCCAGTGAGGCTGTATTA
TAAACAGCCACAGTTGGATCTCTGCTTCAGGCATTTCTGG
GAGCCAGAACAGAGTGAACTTATCAGAATAGACTATCTAC
ATCTCCTATTCTACTCCTTTTATTCTCTCCACATAAATAA
CACACACAATAAATTTAGATCTCACAAATAGGTGCTAAAA
GGGTCAGCTCTCAACAATATGCATTTTATCATAAACACTG
CATGGTTTTAATTTCTACCAGCCAACTCAGTTCAAGATTG
AACCAGTCTTGACGTAATATTAGGGGAGTTAAATTATTCT
TTGAGCTTCATTTCTGCTCGGAAAGATTGAAGAATCTATT
AGTGACACTTGATATTGTTCCCATTTTTTTTTTTTTTGAG
ACAGAGTCTCGCTCTGTCGCCCAGGCTGAAGTGCAATGGC
GTGATATCGGCTCAGTGCAAGCTCTGCCTCCCGGGTTCAC
GCCATTCTCCTGCCTCAACCTCCCAAGTAGCTGGGACTAC
AGGACTCCCGCCACCGCACCCTGCTAATTTTTTTGTATTT
TTAGTAGAGATGGGGTTTCACCGTGTTAGCCAGGATGGTC
TCGATCTCCTGACCTCGTGATCTGCCCGCCTCGGCCTCCC
AAAGTGCTGGGATTACAGGCCTGAGCCACCACGCCCTGTG
AACGGATGCTGTTTGGACACCAAGCTGCTATGCGCACCTC
TTGAGGCACACACTGATAAATGGGGCTTATTCCTCAGAAC
CAGACAACCATCCAAAATGTGTCAACTTACACCATGGCCC
TTTCTCACAAGTTTGTTACAGAGTTATGGTCAGAGTTCTT
GTTGAAAGACTTCATAAAGTTGTTTTCTATTGTTGATTAA
TTTCCCACAAGAAAAAAAAAATAGTAAATTCCCAGCTTGA
TAATTTCACTAACTTTTAAAATGATGTTCTTTAGAATTCA
TATTCAGACTGTAGCCCGGTGTACCACCTCTTTCCATACT
CCAAGAAAGTATCCAGATAGTGTACAGTTGAAGGGCTTAG
GCTTGCACAGGCCTGGGTACGAAGCCATCCTCTGGAGTCA
GGCTGCCTACTTCAAATCCTGGCTCAGAAAATGACCAGTT
CTGTGACCATGAGGAAGCTCTTTAGTCTCCATACCTTGGT
TCTTCCAAATGTATGGGAAAATGAGGACCATAATGGAATT
GTTCTGAAGATTAAATGAAATTACCCACATGAAACTATTA
GTAAAGCAATTGAAATGTTTCTCCCTCATGTATTTTTTTT
ATTTTCATTCTACAAATCTTGTCATAAAATCCATGGAACA
CAAGTTACGTTGTATGTGATTAAACTGGCAAACTAGAGGA
GGCAAAATCTGCATGATTCTTAACTAATTTAGTTCTTTTA
AACAAATACCAAAGTGTACTGTCTATGGAGGAACCCTAAG
GGGCAAAAGCAACTGCTTCCCTCTGTGTGTGCTGGAGTTA
ACAGAATGCTTCAGGATGCTCAGTCATACTGGGAGAAACG
ATGCATTCAATAATGCTTTTCTCAAAAATCAGAGAAAACA
TTTGTATTTTAAGTGGTATCCTAAATCAATTTTGCAGCAT
ATTTTTAATAAATCAGCTTTGAAAAGCCCTCTATTGTTTA
AATAATAGACAATACGAGCTGTGTGCTTACGAAGACAATC
ATTCACTTATGTACCAGTTTAATTTCGACATCATAGTCTG
GCATTAATTCAATAGAAGCTCTTTTCTCCTTTACATGAGG
TGTGATACTTAAATCTTACTAAATTATAACAGTCATTAAA
ATAAGGGAAAATATTGTATACTGTCAACCTACAATAAATA
CACTAACACATCAGTTACTTGTCTATTTAGAGGTGGGGGT
CTCACTTTGCTGCCCAGGCTGGAGTGCTATAGATATTCAC
AGATGGGATCACAGCCTACTACAGGCTTGAACTCCTGGGA
TCAAGTAATTCTGCTGCCTCAGCCTCCCAGCTAGCCAGAA
CTACAGGCATGCCATTGCACCCAGCTATGTGTGTCTAATT
ATTAATGGCCCATTGATTAGTAAATTCCATGTCATTGTTC
CAGCAGATCCTTGAGTCACTGTAGCTTCATGACTGAGAAT
TAAGGCCAAGCCAAATTCCTCCTAAAACACTACATAATCG
TGTGTCTGACCCTCTCCCCAAACTGCAACATATACCAATG
ATGAACTCAAAAATCACGGCACTCTCTGCTTAAAGATTAC
CATAACCCTTTCCAAATTAACAGCATGCTCAAATGTTTTA
CAAAATTCTAATACAATGAAACCTACAGAGGCTTATTCAT
ATTTTTCATGAAAAAAGTAATGTAACAAATTCCATATTAT
GAAAAGAGCATAAGACTAAAAGACAGAAGGTTCAAATTCT
AATCCCAGTTTATCATTAACTTGATGAGTGACATTGAGTA
AAAGCACCTGACCTTGCTGTACCTCAACTTCCCTATCTTA
AAAGGTGAACATTATAGTACTTGTCCTACTACTGCAACTG
GTTGTTGACCAAATTAAATATAATAAATTATATATATTAT
AATAAATATATTATGTATAGTATATTATATTATGTTATAT
TTATTATGTAATATATAATTTATTATAAATATATTTATTA
TAAATATAAATTATATTTAACTTATTTTCAAATATATATT
TCAAATACATATTTATCTTCAAATCATGTATATATTTGAA
AATTGTGTTGTACAAATGTAAAATATTACTGTCAATTTTC
TTAAACATTTTCATTCCTTCTATAGCATGTCTCTGTTGCC
AATCATATCATTGCATGATGTTCTCCTAAGAGCTCTTTAT
TCTTACCAATGACCCAAGGAGTTGTAATGCTGCATTGTAA
AAATTTGCCATTTAAGGATATTTTTAAGGTAACAAATTGG
CATCTTGGCTATCAATCTATAATATAATATAACATAATCT
TGATGTTTCCTGCTTTCTGTAAATATTATCTTCCAGCATT
ACCTTGAAAGAGTAATTTCTAAATTTTACTGATTACAGTT
CTATTTCACAGGAAAATGACATAAGAGAATACAGAATTAG
CTTAATATGAAAATATTTTCTGGGCCAGGGATTTGGATCT
CAAGTTGCAGGTGTGAAATTCTCATTTTCTTTTTTGGTTT
TTTGTTTTTTCAATGTCTTATTCTAACACACCAAACATAT
ATATGAAGAGAAAAAACAAGTAAACAACAGAGAGTATGGT
AGCAAAAGCCTGGGTTTGTAGCTGCTGATTTCAAGTCTGG
CTTTACTACTTACTAGCAAAGGGTAAATAATTTCACCTTG
CTTAATCTAAGTTTCCTTATAGGTAAAATAGGTACACATT
TTATATAACAGTTATAAAGTTTAGAAATACAGCCAAAACA
TCTAGTTTTCATAAACTTGGAAAACAGTATCGCATGATAT
TCCAAATGCAACACTGAGCACTTATGTGCTCCAGTGAAAA
GAAACCTTCTTTTCTTCAGGCTCCAACTCTCTTAGCCCTT
TAAGCTTCAGCATCTTCAGAGTTACTTGTTCATATCCCAG
GGTTGATGCTGGTTATTCTTGACAGCTGCAAAAAGAGCAG
AAACTGTACCACCAGGCATGGTGGCTCACACCTGTAATCC
CAGCACTTTGGGAGGCCGAGGCGGTGGATCACCTCAGGTC
AGGGGTCTGAAACCAGCCTGGCCAACATGGTGAAACCCTG
TCTCTACTTAAAATACAAAAATTAGCCAGGCGTAGTGGTG
GGTGCCTGTAATCCCAGCTACTCGGGAGGCTGAGGCAGGA
GAATCACTGGAATGCAGGAGGCAGAGGTTGCAGAGATTGT
ACCATTGTACTCCAGCCTGGGCAATAAGAGTGAAACTCCC
TCTGGAGAAAAAAAAGAGAAAAAGCAGAAACTAAGATGTA
TGAAATTCTGGGAGGAAGACTTAACTTCTTGCTCAAATAC
TGACCACTCCAGAAGCAGGCTTCCCATGAACTACCATATT
TTCCTGCCACCTGGGAATTAGCACATCTCCAGTTTGTTTA
GGGGTCCAATCCTGAGATCCAGCAATTGCTCCCACAGAGG
CAGGAGAGAGCTCTGAGTTACAAGCTGTTAAAAAAAAGCC
GGGCGCCGTGGCTCACACCTGTAATCCCAGCACTTTGGGA
GGCCGAAGCAGACGGATCACGAGGTCAGGAGATCGAGACC
ATCCTGGCTAACACGGTGAAACCCCGTCTCTACTAAAAAT
ACAAAAAATTAGCCAGGGATGGTGGCGGGCGCCTGTAGTC
CCAGCTACTCGGGAGGCTGAGGCAGGAGAATGGCGTAAAC
CCGGGAGGCGGAGCCTGCAGTGAGCTGAGATCCGGCCACT
GCACTCCAGCCTGGGCGACAAAGCGAGACTCCGTCTCAAA
AAATAAATAAATAAATAAATAAATAAATAAATAAATAGGC
AAGAGTAACAAGAGGAGAGGTTGGCGATCTAGGAACAAGG
TCATTTGTGGCCCAAAGTGATCTTAGTGCTATGTACTGAC
ATGGCTGTTGCTACAGTGACCATCTGCCGTGAAGATGGGG
CTTGGCAGAGAACATCTCTCAGTACCTCCCATTTCACTGT
CCCTAAAGCAGAAGCTGGGTGTCACCATTTGTTAAAATTG
GGGAAGTCTCGGAGGTGTGGGTTCATCAGAACAATAGCCA
CTGTTGCTTGTGGTCACAGTCACTGAAGCGGGGGTCCTGG
TCGCTTCTCCAACAGCTGGGAAGCAGCCCCTAGCAATTTC
CTCAGGATATAGTAATTTGTCAAGGTTTCATAAATGCTCC
TAGTGTAAAAGACAGGTTCAGACAAGAGTATTTCATGACA
AAATTGGCCTGAGTACAAAGTGTAATAAGGTCTTTGATTC
ACTATCAAAGACACTCATCGCCTCAGAACCAGTGCTTCCT
TTCTACCTGAAGCTGGTGAAGGCAGAGCCTCGCTCACTGG
CCACACCCAGTCCAAGGATAAATTCACTCTCAGGATCCTC
ACCGCTCTTTCTTATAATCAAGCTGCCATAAAGGTTACAA
GTTCAGTAAAAATGTTAAATCACTGAATTTCAAAAGGATT
CCATCAGTGTGGGCCCCTTTCCTTGGAGAAAGTTCCTCTA
CATCTGTGTAAATTTATGGATATGGACAGATTCTAGAATG
GAGGGTTTCTTCCAGTGCCCCCGGGGAAACAACTAAACTC
TGTAGTCCAACAGGTACCAGAGAACTGGAGTAAAATCTAC
TCCCTCCATTCTAAGCAGATATGCTAGCGCAGCTAAAATG
TCTTTTTCAAAGACAATATATATAATATGTCCTGCACATC
ATACATAAGTGTTCAACAAAAGGTAGTTATTGTTATTAGA
AACATAAAAGCACAGTGTGCAGTTTCTGCTGAGCAGCTCC
TAACTGGATATAGGAATAACCATGTAGAATGGCAATCAGC
ATTTAGTTCTCTTTCTTTAGCCTCCTACATATTAATTGAA
AAAAATCAGAGCTGAGGTCAGTACAACAAAGACTTTTATA
ATAGTCCAGGTTAAATTCTTTCTATTTTTCCCCATCTCTA
AATTTTCCATTTGCGAGTACACAACCATAATGTGTTGACT
AATAACATAAAATGATAACAGTGTGTATTTTTGTCAGTAA
GTAGAACTGTTCTGCCTCTAAAGATTCTCGGAAAAGAAAA
AAAAAAAAAAAAACAGACAAAGCTCATAAAAGTAGGATAA
ATTGAAAGCAAAGACTTGTTCTCTGGAAAAATTCTTCAAC
TGTGTATATATCCTCCAGTCCCTTACAACCAAAACAGAAG
ACCACACACTTCTTTTAATCCTAGAGTCTAAAGGCTGAAT
CCTAACTCCCTTTCATTTGTCCAAAGAGACTGGTAGACAG
AAGGTACTCTATAATAAAATATGCTTAATCAATTGGAATC
TAACTGGCATTAGCATTCCAGGCTCTGGTCCACTCTGGAG
ACATAGAAGAAAGTGGATAACAAGGACACATACCCACAGC
TCTGTTTCACAAAATGCATGAAATATAATAATAATAATAA
TAACAGTTCACACTTACATAACACTTACTGTGTGCCAGGC
ATTTCTCGAAGCAGTGTGTGTGTGTGTGTGTGAATGAGTG
TGTATCATATAATCTTGACAATTCTATGAGAAAGTTGCTA
TTACTTCCCATCTTTACAGATTGGAAAATTAAGGCCCTTA
GGTCACACAGCTTAAAAATGGCAAAGCTGACATTTAATCT
CAGGCCATCTGAGCTTTGCAGCCTGTGCTTTTAACCACTA
CACTCTACCACCTAGAGTGGACATTTACCCAGGAATGGTA
TCAGTTGGAAGGCCCTCCTCAAATCATTTCCCCTGAAGTG
TCACCAGAGAACATTTTGTCATTTCTGAGGACAATGGTGG
TGTGTTACCTCCCCTTCCTTCAGGTGATCCTGGGGCCTAA
GGATTTTTCAGATTTACAGTGTCTGCAGTTCACAATGGCA
GAGTTCTCGTGTCACTCCATGCAGTTCAAAGATTGAACTG
GTCACTACTTAGGCATCAGTACAGTTTTGATGAGCTTTTC
TTTGGGAAGCACTGCACTGAGTGCCAAGAACTTACAAAGG
TAAAGGGAGAGAGGTCCTTGTGCTCAGACACTGCTATAGA
TGCAATTGTATCCCCGCAAAATCTATATGTTGAAGCCCTA
ATTCCCAACGTGATGAGAACGGGGATGGAGGCTTTGAAAG
GTAATTAGGTTTAGATGAGCTCCTAAGGGTGGGAACCCTA
TGATGGGATTAGTGCCCTTATAAGAAGAGATAGCAGAAAG
CTTCCTCACTCTGTCTCTCCTTGTGCCATAAAAGGACGAA
GCAAGAAGGCAGCTGTCAGCAAACTAGGGAGAGAGGCCTC
TCCAGAAAGTAACCATGTCCATGCCTTGGACTTCTAGTCT
CCAAACTGTGAAAAAAACTAATTTCTGTTGTTTAAGTCAT
CCAGTCTATGGTATATTGCTATGGTAGCCTAAGCTGACTT
AGATAGACACTGACTTACATAGGACAGGACAGACACTTAT
ATCTGGGTTCATGAAAGAGATTCAGACAGGATGAAGAAGT
TGTACATAAAGCTCGTATATAGAAATACTTATGCCCTTTA
ATAGAGAAGGTTTAGTGTACAGATAATAATTATTATCATA
TTACTATTGCTACCAATTACTAATATTTAACACAACATTT
TCTCTTTTAGTTCTCAAAACAATCCTATGAGAAGCTGAAA
TCTAGAGAGAGTAGGTAATTTCCCCAGAGCACACAGCAGT
AACTGGCTGACAGAGTCAACCCCAGCGATGACTACAAATC
CCCTGACTCCATTCTGGCATCATGCAGCAGGGGGCAAGGC
AGGACTTTAGTAGCAAAGCTTCCAGCACTGCTGAAATACA
GCAGTTTGAAACTCAGCAAACAAGGCCTAGATTCAAGGCT
TTCTAAAACAACAATAGGGCACTTATTTTTAGCTCCTCTC
AAGACAAAGGAAAATAGCAGCTTCTTATTTGTGAAATGAT
TGTCCCTTTTAAATTAATCCAATGTGAATAAAAAGATAGC
ATCAAAATTGGACTTGGATATTGCAGCCAATCTCAAAAGA
TTTTGGAGGGGACTTTGTATGATCAAGGATAGTCTTAAAT
CACAATCCCTTTCAGGTAAATGTGAAAACTGGTAATGCTT
TAATGCTTTAAATTGAATAACAATACATTTCACAGAGTTT
AGATTTGAAATGCACAGCACCCTGTTCTCCCTGCTCTCAG
AAAACCTGTGCTCTGAAGTGAATTCACTGAGGGCTAAAAA
GTTCAGTAACACCTATTGAATTATTGCACAATGGCTATTT
TTTTTTTTTTTTTGTCTGAAGCTCTCTGTTTATTGAGCAT
TATGAATCAAACAACCCCATCAAAAAGTGGGCGAAGGATG
CGAACAGACAGTTCTCAAAAGAAGACATTTATGCAGCCAA
CAGACACATGAAAAACATGCTCATCATCACTGGTCATCAG
AGAAATGCAAATCAAAACCACAGTGAGATACCATCTCACA
CCAGTTAGAATGGCGATCATTAAAAAGTCAGGAAACAACA
GGCGCTAGAGAGGATGTGGAGAAATAGTAACACTTTTACA
CTGTTGGTGGGACTGTAAACTAGTTCAATCATTGTGGAAG
ACAGTGTGGCAATTCCTCAAGGATCTAGAACTAGAAATAC
CATTTGATCCAGCCATCCTATTACTGGGTATATACCCAAA
GGATTGTAAATCATGCTGCCATAAAGATACATGCAAACGT
ATGTTGACTGTGGCACTATTCACAATAGCCAAGATTTGGA
ACCAACCCAAATGTCCATCGATGATAGACTGGATTAAGAA
AATGTGGCACATATACACCATGGAATACTATGCAGTCATA
AAAAGGATGAGTTCATGTCCTTTGTATGGACATGGATGAA
GCTGGAAACCATCATTCTGAGCAAACTATCGAAAGAACAG
AAAACCAAATACCGCACGTTCTCACTCATAGGTGGGAATT
GAACAATGAGAACACTTGGACACAGGATGGGGAACACCAC
ACACCTGGGCCTGTCATGGAGTTGGCAGAGGAATAGCATT
AGGAGATATACCTAATGTAAATGACGGGTTAATGGGTGCA
GCACACCAACATAGCACATGTATACATATGTAACGAGCCT
GCACGTTGTGCACATGTATCCTAGAACTTAAAGTATAAAT
AATTTTAAAAAAAGAACAGTGTAATATTTAAGAAAAATTG
TCTCACAAATCAGTAAAGGCATGTTTTGTTAACCATCTGG
TAAGCTGTTGAATGGATGCTTTTTTTGTTTTTTCTTTTTT
CCAGCCAAATGATTTCAACACAGTCTACTACCAGATGTCT
TCTGTTTCTGAACAAATGATAGGAAGCAATTTCTGTCCAT
CTACAATGGTATAAATAGCAAATCATCTTGGCTCCATTTA
AAGTGTAATGCAACAAACTGTGGAGCCCTGAACCCAACAT
ACACTATTCAGTTTTCTTATGGTTATTTTTTATTTCCCAA
GATTATTTCAAAGAATAAGAGAAATAAATGATACATTCAT
AGATAAACAGAGGATAAATGTTAGTTCTATTTGTTTTGTT
ATAAAAATAAAAGTTTACCTCTGGAATTATAAATTGTGTT
TATAGAGTAGAATTCAATATTATAATGAAATGTGCCATAG
GAAAATGTTCAGCTGATTAGCATTTAAAGATATGCATTAT
GGTTGGTGCTCTGCAAGCTAATTATGCAAAGCTCAAATTC
ATATCAATAGTGTAATTTTTATTTTTCTAAAAACTTACTT
TTATGTATCAAATGACATATCCCTCATCCTTCTAAAAGAA
TTTAAACTAGATTGCAACAAAAGATATAACAAAGAAAAAT
AGAAAATGTTCAGGCAAAAAATTAAAAGAAGATGCAAATA
TTTTGATTACAAATAACATCACTGCTGCCACTGGAATTTA
AATTGGCCCTGCACATTTTCTTAACAAGGCCAAACACATA
GACAGATGATAGATAGATAGATAGATAGATAGATAGATAG
ATAGATAGATAGATAAATAGATAATAGGCAGACAGACAGA
GATAAAACTCAGTAAATCGTGTGCCTACCCTTATACCATT
GTTGCCTAGGAAGAAATATATTAACCCTTTAGAGAAGAAG
AATTCTTTTCTGGTACTAAATTTAAATCAAATTTATGGGC
AAAGGGAAGGGAATTGCTGAATAATAAAGACACATATTCT
TAAAGCCCCTTTGAATCATCTTCAAAACATCAACCAGAAG
TTTCTACACAGATAGACCAAAATGACAACTTAAATATTCC
AGGTGCTTCGAGACAACAGAATCATCTTCAGACATTGAAA
CAGACAGGATTGATTTTATTTTCTCAGGGCTGCAGTGGAT
GAGGATCACAGACAGGTGACTACAGGACCCAGGTAGGTAA
CAGAGACTGTAGATTCAGCCAGAGATAAAACAACAGGGAT
GTGGTAAGGCCTCTAGCAAAAAGAGAGAAGGCAGGTCCCA
GCAGAGAGTATGTGCCTAGCCCTAGAAGAAACAGGATGCT
AACAGCACATTCTCTGGGAGGAAATTCAACTCATAGGTGG
TGTGATTATGTTCTGAGTTGCAGGAAAATAAAAATCATTT
GCAAAATACTTCATGTCAGATACATTATTGGTAATAATAC
ACAACTTCAAAATGAAGTTTTAAATATGCACAACTTTAAG
TATCCACACCATGAAGGATGTAGTAGGTCATGGCAAGGTA
ACTCTTCAGTAATTAGAAAAAGCCAGGTAAGTTAACAAAT
ATTATACCTTTAAATATGTGGAAGAGCTGTGGAAGCCATT
AGGACTACATACACTAAAATCACAAAAAGGGGTGGGTGCA
GTGGGTCACACCTTTAGTCCCAGCTACTCAGGAGGCTGAG
GTGGGAGGATTGCTTGAGCCGAGGACTTCAAGGCTGCAGT
GAGCTATGATAGCACCACTGCACTACAGCCTGGGTGACAG
AGTGAGACCCTGTCTCAAAAATAAATAAATAAATAAAATC
TGATAGGTGACTTCTGGTTTGAGAAAAGAAAGCAAAAGAG
CTAAGCCCAAAATGTACTAGGGTGAAACTGAATCTCCTGT
TATTTTAGGACTGAGAAGGATTTATTTAAATTCTTTACTA
ATACATTTGTATTTTAAACCTTGCTACCACTATAAAAATT
TGGTCATCAAAAACACTATTTTATAATTTCTTTTATTAGC
TAATTCAATTTATAATAGTTTTAATCCAGTCACTTCTAAT
TTCTACTTTATTGCTGCAAGGCGTTAAAATACTTAATGTT
TCTCATTGTATCTTTTTTTGCATCTTGTTGAAACTTATTT
TAACTTAATTAACATGTAAAGATATTCTCTGTGTTAAAAA
ACTTCTTAATAGATATCCTGTGACCTTATCCAATATTACT
GTCTTCTTTGGAAGTAGTCTGGTGTGAATACCTCCAGGCC
TTTTAAAAATACATTTAGAGTTATGTAAGTATACTTGGAG
ATATATTAAATTTCTTATATGAAACATGTATGCTAGCATT
CCATAATATATTGCAACTTGGTTTATTCAGGTCAAAATAG
AAACTCTTTATCTTAGTTTGGGGTGCTATAATAAAATATC
ACAGGACTGGGTGGCTTAAACAACATTTATTCCTCGCAGT
TCTGGAATCTGCCACCATAACCAAGGTGGCAGCAGATCCA
GTTTCTGGCAAGGGCCACTTCCTGTTTGCAAATGGCTGCC
TTCTCCTTGTATCCTCACCTGGCAGAGAACAGAGAGAGAG
AGAAATTCTATGCCTCCTCCTCTACATAAGAGCACTAACT
CTATTATAATGGCCTCACCTTCGTGACCTAATCTAATCCT
AATTAGCTCCTAAAAGTCCCACCTTCAAATATCATCACAT
GGATGATTGGGACTTCAATTTATGAATTTTGGGGCCACAA
ATGTTCAGTTTATAACACTGCTCATATGGATCCATGCCTC
TGTATTGAATAACAAGAACCCTTGGATAGAAAGTGATTTG
TGTCAAGTAAGAAAACAATCATCCACCCTGTAGAATCTTG
GTCAGAGAGAGAAGTTCATTCAGTCTATTAGTTTTCCATT
TAAAAAAGAAAGTTTCTAACTGTATTTCTCACAGCTGTTC
TTCATGTTGTCTATTTTCACTAAAAATGTTGTTATCCATA
CATTTATTGTCCTTTTTTTGCTTGTATGTTGGTCACCTGC
CTCTTCTGGCTGCAAGGCCCTTTTCCACAACAACACATGT
TTAAGCCCGCAGGGCCTTCAAGAATTGCTCAATGACCCCT
TCTCCAAAGCCACTTTACTTTTCCATATGATAATGGTGCT
CTCTTGGAAATGTCACTAAAACTTAAAACTATTTCCCCCT
TGAATTAGAGATTCACTTGTTTCCCAGTCATCCCCTACCC
CCGCCCCAGTCTTTATGTTCCATGGTCTAAGAAATCCCCC
TTTCGATGAACTCCCATTACATTTCATATGTTCCCCTCTG
TGGAATCAATAAAAAGTCTACCTTGTAAAACAAGGCACAT
TTCAAAAACTAGATGGCAGAGGGAGGCCCTCTGGCTACTT
GGTTAGGACTCACAGATGAGTACTTTACTTGAAGGCCTCA
CTATAACATTAGTGCTTACTATTTTTTCTTTCCTTTTTTT
TAACTTTCCTTGTCTCTTTTCTGATAGTTCAACAACTTTA
TTTAAGTATAATGGACATGCAATAAACTGCATGCATTTCA
AATGTAGAATTACATGTTTTGATATATTTATTCTACTGAG
AAACCAGCAACACAATCAAAATAGTAAACATATATGTTCA
CCACCCTCAAAAGCATCGTCATTCCCCTTTGTATCCCTTT
TGTTCATAAATTATTTCTTTAATTAGATTGCCATACAATT
GACAAATCATAGATTCTTTTATATATTAATGATATTTTAC
TTCTTCAGGCTAAACCTTGCCTTAATTAAATTTTAACAAG
GCCTTTTTATCTTCTACCTCTCATTAGGAATTATCTTATT
CCCTAAAATACTGTTTTTCAACCTTTTTTCCTACACAACC
CATTCCCATCAGTAACTCTTCTCACTACATAGTCTTATAA
TAAAAATGCTTACTCTTAATATGACTTAACTGAGAGACTT
AACTGAGAGAAAGATCTCAGCAGATTTTTTTTTTACATAG
ACAGTTTTGTTGTTGTTGTTGTTGTTTTTGAGACAGAGTT
TCACTCTTGTTGCCCAGGCTGGAGTGCAATGGCACAGGCT
TGGTTCACTGCAACCTCCTCCTCCCAGATTCAAGCAATTC
TCCTACCTCAGCCCCTCAAGTAGCTGGGATTACAGGCATG
CACCACCACAGCCAGCTAATTTTTGCATTTTTAGTAGAGA
CAGGGTTTCACCATGTTGGCCAGGCTGGTCTCAAACTCCT
GACCTCAGGTGATCTGCCCGTCTCATCCTCCCAAAGTGCT
GGGATTACAGGCATGAGCCACCACGCCTGGCCTTATATAC
TCTGTATAATAAAAAGCAACTCTATAAACTATCCAAACAT
AACAATTTACTATACTATGAATGTAATATTTTAGTATAAG
ATGGCAGTAATAATTTGTGAACTTTTAAAGAAATGAATTC
CTAGACAAAACAGACCCTTTAACAGTTTATAAAATAATTC
ACTCAACAGGTAATCTCTACCATCACCATCACAAATAAAC
CACACCTAGAAGAACACTGCCAAAGAAAACTTCTCAACCA
TTACATCGTCCATTGTATTATTGTAACTATATCCCTGGAG
TCTGAAAACTTTAATATTCAAGAAACAAAGTTATTTGAAA
CAAATCTTTTACCATCATATATTTTTAAACCAATGGTTAT
TATAAAAATTGTAGAATGGTTTTCATAGGGAGCATCACAT
AATGATGATGTAATTCACCAGGCCACAAAAGGGCAGCCCA
CAAGGTACAGATGGAGTTATGCAGATTTTAACAGATGATG
GCAGGCAGGGTCATCGTAGCAGACCTCGGGTGATGCATGA
ATTGTGACAATTTCCAGTTGTTAGATTTGAGGAGGGGATA
ACTGTGTGTGCGGATGTGTGTATGTGTGTGAGAGAGAGAG
AGACAGAGGGAGGGAGGGAGAGAGGGAGGGAAAGGGAAAG
AAAAGGAGAGAGAGGGCGGGGGAGAGAGGGAGACAGAGAG
AAACAATGAGTTTTTTGAGAGGCCAAAATATTTTTAAACA
ATTTAGAAAATGTCTTAATCTAGAAAATATCAGCATGGGA
CTGATCATTTCTGGATTAAACATTTTCTAAAGTGTTTAAA
ACATGCTTTTCCACTAAACTCTAATTCCTAGTTGATGGGC
TCACCTTAAAATTCTGAGGGTACTCACACACAGCTACTTG
GCACTGATTTCAGAGTGAGTTCTTGTTCCTAATTTATGTT
TGGATCTCCCACAGTGCAAAGTCTTTATCAAACTTTTGTT
GGTTGAGATGTAAACAGAATTAGTAATGCAGACAACAACC
CCAATGCTGAACACAAGCACATAAACTAATGAAACAGGGC
TGTTGCTTTCAAAACAGGCACTTCTGTTTCATTTGCTCAT
TTAATAATTGCGAGATGGTGTGGCAGTCATGGACAGAAAT
ATATGAAGAAAGAAAGCATACCAATCAGTGGCAGAGAGTA
TAGTCATAATGGCATGGCAGAGCCAGACTGTTTGGGTTTG
AATGTTGACTCTAACATTTACAGATAAACTTAGAAAAAAT
ACTTAATCTCACTGTGCTTCATTTATAAAATGCAGATCAT
ACCAACACCTACTTTACAAGATCATTTTGAGGATTACATA
AATTAATATAAGATGCAAAGAATAGTGCCTGACATAGCAT
AGCATTATGTAAGTTCTACCTATTATTGTTCTAATACTTC
TTTTTTATTAATTTGGATTTAACATTCAAATAATTAGAAA
AAAAGTAGGTAGATATCAGATAATTTGTGTCCTGGGTTGT
AAGGCACAGATATCCAACTGGGACTGGCTTTTTTTTTTTT
CTTTGAGACGGAATTTCACTCTCTCACCCAGGCTGGAGTG
CAGTGGTGCGATCTCGGCTCACTGCAACCTCCACCTTCCA
GTTTTAAGCAATTCTCCTGCCTCAGCTTCCCAAGTAGCTG
AAATTACAGGCCCCCGCCACCATGCCTGGCTAAGTTTTGT
ATTTTTAATAGACATAGGGTTTTACCATGTTGGCCAGGCT
GGTCTCGAATCCCTGACCTCATGATCTGCCCGCCTCGGCC
TCCCAAAGTGCTGGGATTACAGGCGTGGGCCACCGTGCCC
GGCTGAGACTGCCTTTTTTAAAAACGAAATTATGCTTAGA
GAACTTTAGGAAATTATGTGTCTCATGGATTAGCCTCAGC
AAACAGTGAAACCAAGAACAACTCAAATACCATCATCCTC
TCTCCATCATTCTCTTCAACATCAGTTTCATTTCTCTTTC
TCTTCAACACCAGCTTCATTTCTCTTTTTCTTTGCAAAGT
GGTTTCTTCCTCTCTGAAATTTTAACTAGAAAAATAGGGC
TGACATACCATGAGCCTTATATTCCATATTCTAGGAACTC
AGAGACTGGTATAGTTTTCTCAGTGTTAATTAAAATAGTC
ATACATTGGTTAACAATGGGAATATGTTCTAAGAAATGTA
TCATTTGGCAATTCCATTTCTGTGTGACGTCACAGAGTAT
ATTCACACAAACCTAGATGGTTTAGCCTGTTACGCACCTA
GGCTATATGGCATAGCCTACCAATCCTAAACTACAATTAT
GTACAGCATGATACTGCACTGAATACTGCAGGCAACTGTA
ACAGAATAAGTATTTGTATCTCTAAATATATGTAAACATA
GCAAAGGTACACTAAAAATATAGCATTATCATCTTACAAG
ACCACTGTTGTATTTGCAGTTTGTCATGAACCGAAATGCC
CTTATGTGATGAGTGAGGGCACCTTCCCAGGGAAGGCCTC
CTATTGCTCATTCCTAAGGCAGCTCCCAAGGTCCAGATGG
ATGAGGAAAGGAACAGCTCCCAATGTGATGAGGGCTGCAG
GGTATTCCAGAGCACTCTTCAACATCAGTAAAAATGTTTT
GACATATAAACAAGATCATTTAAGGGCAAAAATAAAGTTC
TCCCTCTGCTAGCTTTCCTCAATTAGCTGTTCTCCTCAAG
CTCGATAAGACTCCAGGAGCAAAAGAACTTCTCTCAACTT
CCTGACACTTTCCAGCACTTGGGACAGGACTGTAGCTGAA
ATGTTATGGCTGTGTATTATAAACTCAGAAATGGGGTTTT
AATAAACAAAAACCACTTTATATGCTGTTTAAAACTTGCT
GCAATCTGTTAAACATATGGGTACATGTGTGCATCTGTGC
GTGTATTTTTAATGACATTCTTGGAACTTGTACTTTCATC
CAAAGAACAATGTTTTCTTCAAAATAATTCCTGGCGCATC
ATAGAGAAGACACCATGTTATCCTCTTGCGTGTCCAGCTT
TAAGTGCAACGTGTGGCACACAGAAGAGGCTCAACAAATA
ATCCCCTAAAGGGGAAGGAGCTGATGAATGAAATGAATGG
ATGAAAGGGGTGGGGGGAAGTAAAATCTCTTTGATTCTAT
TAGTTGTAATTCAAAAGTTACCACACAGGGGATAAAAAGA
AAATGAAGGGAGAAAGAGTAGTGTTCTAGATTAAAACTTG
GGCAGGGAAAGTAGCGTTCTAGATTAAAAGCAACTTCAAA
AGCAAATGCAAAGTGGTGCTTAATTACATCTTTTTTTTTT
TTAAAGCAGCTGTATCAAGCAATAAGGATAAGTGGGGAAA
TTTGAATATGTGCCGGGTACTAGACAATATGAGACAACTC
TATTAATTTTGTTGTTTTGATAATGATACTAAAGTTATGT
GAGAAAGCATTCTTTCTTCTTAGATCTGTATAGTGAAGTA
TTTGGAATAAAAAGTAGGATGTTTAATATTTACTTTTAAA
TATCGTAACAAAGAAAAAGCAAAGATAGCCAAAATGTATG
GTATATATACATGGGAAAGAAGCTCCCGAAAGCAAAGGTG
CTCAAGTAGCTCTAAAATTACTTCATTATCTTGAGGGTTT
ATTGTTAGCAGGTATAAACAGTACTTTTCTTTTTTATCCA
TAGAAAGAAACCAAGGACACTCTTAAAATGACACCAACTT
AATTTTCCAGTAGTTTTTAAACATCACACCTGAGACAAAC
CAAAATACTCACTCTTCCAAAAGAAGACAAGTTGGCACGC
TGTTCATATCCTGCATCCTTTTGTAATATCCCCTGCTCTC
ATCTCAACCTCTGAAGATCCAAACCACCAATTAAGGTCCA
GGTGAAGTACAACCATGACTATGAAACAGTCCCAGCTGGA
GGTCATTTCTCACTGCTCTAACCCAAGGCTATTAGCACTT
TGGTGAACATTGGAATCACCTGGGTTGCTTTAAAACATTT
CCAATTCCAAAACCATCCCTCCAAAGACTGAGATTCAACT
GGTGTAGACTGGAGACAAGAAACTTGCATTTTTAATAAGT
GTCCTAGGTGAATTTAATGCAGGTGTTCTAAGAACTACAT
ATTGAAACAAATGCTTGAGTAAACACAGTTTTAACCCTTT
TAAATGCATGTTCTTTCCACCATATATTTAATGAGCTTAA
AAACAAAAATCACAATTTATAGGTTTTGTTGCTCCCAAGA
ATCTGGCATAGTATCCTCTCATATAAGGCAATATTAAATA
TTTATTGGAAAACGTTACATTTAGCAAGAAAAGAGTACTG
ATTATCCCTAAGGATTGATATTCATTTAAATATTGTTCTA
TTTCAGTTTAAAAACATATTTAAATGTGTTGCACTAGTAC
CCCTAGGTTTTAAAACTTCTCAGTACATTTATAACTTTAG
GTTGTAACTGAATTGCAAATCAACAGATGAATTGATTTTT
AAAATGTGACATACACACACACACACACACACACACACAC
ACACACACACACACACAAATCGGCTTTTTTAAAAAAGGAA
ATTCTGTCATTTGCAACAACATGGATGAATCCAGAGGTCA
TTATGCTAAGTGAAATAAGCCAAGCACAAAAAGACAAATA
CTGCATGATCTCACTTACATGTGAGTCCAGCTCATAAAAG
TAGGGAGTAGAATTGAGACAGGAGAATAGAGTCTGGAGGC
AGGGAACTTAAGGCGTTTCGCGCTGACTTCTAGAACTAAA
GTGAAAGGAAAACCCTAACTTTCCATACCTAAGTAACAAA
GGAACCAGAAGCTACTCCCTTTGTAGACCCCCACCTTTTC
TGTGGGGCAGATGGGAAATTGAAAGTATCTCTGATTTGTT
GCTTTTTGCAACCAATCAGATGTTTGCATAGGAGTGTAAC
TTTGTAACTTCAGCCTCTTTGGTCGCTGTCCACAACCAAT
CAAACTGATGGCCGGCCACTACTTCATTTACATGAGATTA
AACACCAAGTTGCCAGTGGAAAACCTCAAGCGGGTATTCT
GTATCTGGGCCCTTGAGCCGGCTGCTGGGCGGCTCCCACA
GCGTGGAGTGTACTTTCATTTTCAATAAATGTCTGCTATC
GTTCTTTCGTTGCTTCATTGTTTCTTTCCTTTGCTGTGCG
TTTTGTCCAATTTTTTGTTCAAAACGCCATGAACTTGGAC
AATTTGCGGTCAAGACCCTCTACTGGTAACAGAACGATGG
TTACCAGGCTGGGAGAAGGGGCTGACCAGGGAAAGAGGAG
ACGTTAGTCAGCAGCACAAAGTTTCAGTTATACAGGAAGA
ATAACTTCCGATGATCCATTGCACAACATGGGGACTATAG
TTAATAATGTATTGTATATTTCAAAATTGCTACAAGAATA
GATTTTAGATGTCCTCACTACAAAGAAATGATAAGTACAG
GAGGTGGAAGATATGTCAATCAGCTTGATTGAATTATTCC
ACAATGTATGCAGGTATTGAAACACCACATTGTACCCCAT
AAATATATATAATATTATTGTCAATTAAATTTTTTTAAAA
CCTTAGGTCATATATACACACAAACTATTATGGTCAGCAT
TTGTACTTGTGTTTTTTTTTTTTTATACAGTCATTTATTT
ACAATCACTACAATTTAGATAATGGCTAATCAGCCTTTCA
CAGATTTTTTTTTTTTTTTTTTTTTTTTTTTTTTTTTTTT
GCTGATAGTTTCAAATTTTCTTTAATAGCATTATCATATT
TTTGGTAGATTTTAGAAACTGTGATAATTTCTTAAATTAT
AGAGAAAATGTGTGTGTGTATATATATATATAAACATTGT
AAATGTATGTACAAATTTCCTCCACAGTTTAAGAAATTAT
CACGTTTTTAAGTCTACCAAAAATACATACAGACATATAT
TTGTATATATGTATGTGTACAAAAAGAAAGGAGTTGACTT
TAGCTAATTAATATTTGATGTAAATGAGACAATGACTCCA
AAATTAGCCTCCTGGTATTTATACCCTAAATGTCACCAGC
TGGCTCACAAATAGCAGTTGGCTTGGACATAAGGAAACTA
GTGAAGGACATGTAGACAAATAGAAATTTATCCTCATCCT
TCCATTTTGTTCAATGTACCCTTCATTCTTAGTACTACTG
TTGACACCTATATTACATCTACATACAACATAAAACCATC
AATAAAATATTATAATTTTCCCTTAAGAAGGCATATATAT
TTTTAAAAATTAAGAAGAGAAATATATATAAATGTTTTTT
TTTTTTACATACTTCCTCTTCCTAGTGTTCTTCATGTCTT
CCTGTAGATATAAGTTGGCATCCCCATATTATTTCACTTC
AAATTAAAGAACTTCATTTTAGCATACCTTGTGGTGCTGA
TGTGTAGAAAATTCCATTTTGTTTATCTGTAGATGTCTTT
ATTTTGCCTTTACTTTTGAGGAATAGCTTCATTGAACAAA
TAGTTCTTGTTGGGCAGCTTTTTGTTTTCCTTCTGCACTT
TGAATCTATTGTTCCATTGTCTTCTGGATTCCATAATACA
CCAAGAAATTAGTCATTGTTGTTATTATTATTTTAGGAGA
CAGGGTCTCACTCTGGGCCCAAGTTGGAGTGCAATAGCAT
AATCATAGTTCACTGCAGCTTAGAACTCCTGGGCTCAAGA
AATCCTCCTGCCTCAGCCTCCTGAGTTGCTGGAACTACAG
GTATGCACCACGCCAGGTAATATTCTTTCTTTATTTTTTT
GGAGGGACCATCTTACAATGCCCCAGCTGTTCTCAAAGTC
CTGGCCTCAAGTGATCCACCCATCTCAGCCTCCCAAGTAG
CTAGGATTACAGGTATGAGCCACTACACCTAGAAATCATT
ATCTTATCAGTAATTTCCCTATTTGTATCTCCCATTTTTT
TCTGGACTGGCTGCTTTCAATATTTTTCTTTCAGCATTTT
GATTATTATGTGTCCAGGAGTAACATTCTCTGTTTATTAT
GTGTCCAGGAGTAACATTCTCTGTTTATTCATCTTCAAGT
TTGTGGAGTTTCTTAAAACTGTAGATTAATGTTTGCTTAA
ACTGTGGTGTTTGGGGCATTATTTAATCAAGTATTTTTCT
AATTCGTTTCTTTTCTCTTCTTCTGGAATTCCAATTACAC
ATATCTTAGACGGCTCCATAATGTCCCAGAAGTTTATGAC
GTTCTGTTTACATTTTCTACCTTTTTTTCTCTGTTCCGGA
TTGTGTACATTTTATTAATCGTTTTTCAAATTCACAATTT
TTTTCTTCTTCTTTTTTTTTTTGCTTTTGAGATGGAGTCT
TGCTCTGTCACCCAGGCGGGAGTACAGTGGCAAGATCTCT
GCTCATGGCAAGTACTGCCCCCCAGGTTCATGCCATCCTC
CTGCCTCAGCCTCCCGAGTAGCTGGGACTACAGGTTCCCG
CCACCACGCCTGGCTAATTTTTTTGTATTTTTAGTAAAGA
CAGGGTTTCACCGTGTTGGCCAGAATGGTCTTGATCTCCT
GACTTCGTGATTCGCCCACCTCGGCCTCCCAAAGTGCTGG
GGTTACCGGCGTTAGCCACTGCTCCCGGCCAATTTTTTTC
TTCTTTTACTTTCAATCTTCTGTTAAGATTATCTAGCATT
TAAAAAGTATCAGTTACTGTATTTTTCAGCTCTAAAATTT
TGCACTTTGATGAAGTTACCATTTCTCTATTTAGAAATAA
TTCTTTTAAATATTTGACCATATTTTCTTCAATTTTAAAA
TGTATAATCGCTGCTTAGAAGTCTTTTTCTAGTAAATTCA
ACACCTGGGGCAACTCAGAGTCAGTTTCTATCAACTACCT
TTTTTCCCTAAGCATGGGCCACAATTTCCTGGGGGTTTTG
TTTTGCTTTGGTTTTGGTTTTGCATGTCTTAGACATTTCG
GTAGAAAACTGGACATAGTATATAGTATGTTATAGCTACT
TATAATCCTGTATTGTTCTTCCAAGAATTATTGGGGTGTT
ATTCTAGTATGCCATTAACTTGCCTGGATTCAAACTAAAA
ATATTGCATCATCCTATGTTAGGTAGCCTATGGCGTCTTA
GAGCAGTGGTTTTTATTTTGTGTGTTTGTTTGTTTTTTGT
TTTGTTTTGCTTTTTTCTTTTGAGACGGAGTCTCGCTCTG
TCGCCCAGGCTGGGAGTGCTGTGGCGCGATCTCGGCTCTC
TGCAAGCTCCGCCTCCTGAGTTCACGCCATTCTCCTGCCT
CAGCCTCCCGAGTAGCCTGATCTCTGTAAGTCTTCCAGTT
CCTGCAAAGTTCTGTGGTAAGTCAAGCATTTGAGCAGAGA
TGATTCTCACTCTCTGGTTTGGTACTTCTATTAATTGCTC
TCTAATTTGAAACAGCTCTACTGGCTTTGTACTCTATATA
GTGATACTCTGAATCCATCCGGATTCAGCTTTCTGCCATT
TGTGCTGTGCACAGCCAAGAAATACATTCAGTTAAGAAGT
TTCCCACTCAAATCTGTATACCTATATTTTTAAAAGTGGA
TTTATCTTTAATATCTGCTTGCTTTTTCATTAAGCCTCAT
CTCTGTACCTATGTAGCTCACTAGTGAAACATGAATTTAC
ACAGCTTATGTTCTGAATTTGTGTCTTACTTTTTCTGGGG
ATTTTATGCTGTTCAGTATTTTTCTTTAAATTTCTGGCAA
CTTACCTAGTCCCATATTGATCTTAGCATCATTAGCTGGT
AAGGCTGCAGTTTATTTTCACCACCATTTTCCATAGCCAT
ATCTGTGATAATTGATCATCATTCTTGACCCATAATCTGC
ATATTCACAATTCAAAACCATTGCAATTGCAAGTGTTCAA
AGCCATTCCAGTTGCAGACTTCTGTTTCCTTTTCAATGGT
CTTCAATGTCTTTTCAGTCCAGTATTTTACAGTTATTATC
TGCAACTACTTTACTTCTCTGTCATTAATTACCATCTTTT
TTTGACTTATCATTTATCACACATCTAATAATGACAAAAT
ATGTATTAATAAGTTAAATAACTAGCTTATTCAGCACAAC
AATTCTATTAGATTTCTACTAAGATTGAACTCAAACAAGT
TAACTAACGTACCCAACATCATTAACTAAAAAAATCCAGG
ATTAGGAATTAAATCCAGGATTAGTAATTAAATCTCTCTG
CCTCCAGCATTATTCAGTAATACACTCGCCATAATCAAAT
AATAATAACAGTTAATCTTTAATGCCCTCTTGCTATGTAC
CAGGCATGGTACTCAGAAATTTAGACTTAATTCTAATTAA
TACATTTAGTCCTCACAGTAAGCCTACGAAATGGGTACTC
TTGTCAACTGTCTTATAGATGAGAAAACGTTAGCCACAGC
TTAGCTTATTTGAAGTCACAATAATATTAACTAAGAGCAA
AAGCCAAGATTCAAATGTAGGTTATTTTACTATAGACTGA
GAAACGAATTAAACTTGGAGCCTAAGATACTTTCTGGAAC
TGAAATGATTCATTATATGTAACTATAAAGATAATTGACT
ATAGCTTCCTAAACTACAAATTGTGATAAAAATTATATCT
GTCCTGTATCAATCAGAAATTGATATTAAAATTGAGTATT
TTAAGACAATAGAATGTCTAGAGCTTTTAATACATTGATA
TCAATATCAATTGATAGACTTCAAAAGCTTCATAATTTAT
TCAAATAAACAGACTTCGAAACATTGGCTTAACAATGACT
TTTTAAAAATCTATAATGGGTGGAACTCTTTAAAAAATAA
TTTTTGTTTTATATCCAAGTGATATACTCTTATAACAACT
GAAAATTATTTCCTTAATAAGATATGTACCAAAAAGATTA
ATAATTTAAATGTTGCTATTGTATACAGTCCTTCCAAACA
CACAAGCACCATTACCAAAATCAACATTACCACTTTACCA
TTTTTATTGCTTGTTTACCAGAATTTCACACATTGATTTT
TCAATTTGTCATGTAACTTAACAAATTTTTTTTAAGTAAA
CTTAGCAAAAGAAGTAACTTTTGAGAAAGCCAATTTTAGG
CAATAAACTTACTACATAGAATCAACTTGTGGAAGATGTA
GTAATCTATACAAATCAAGAACTAGGGAAATGAAAACTAT
CTTAAGGTGATTGCTAAATTTAGATCTCCTGGAGTAGACT
CTTCAAGTGAGTTGGAAACTCCCAAAGGTAAGTTTATTTG
TTTCGGGTAACTATTTTCCTAATGCAAACATAGCTACAGT
TTTCATCCATGGATTCCAGAAAATGATATTATCACCTTTT
CCTTTGTTCCAAAGAAGCCCACAAGGCTGATGATAGTCAG
TTAACTTATTTCTATAATTACCATATGCTTTGAATTCCAG
TAAGGAAATAACTGAGAAAACTAGGGAATAAATACAGAGA
AGTGTTACACCTGGGGAAAGTATTGGTTAAGCTTCTTGGC
CCAATGGCCTTTAATACAAAATTAAAATCAAAGCAAGCAA
TCCTCCAAAGAAATCCACTCTAGTTATTCCTTACTGCAAG
TAAATCCAAATCAAATTAACAAGGGCTTTGACTCTACGTA
AGGTAGCTCTATCTTAAAGTAACTAATATTTTGCGACGTG
ATGTATAAAAGATAATACAATAGACAAGACCTCTTTAAAT
TGTGAGTTGGCTGAAATTGGACTATTTCCATTTCATTTCC
TGAAACATACATTTCATTATTGCAAGTAATTTCTTTAAAA
ACAATCTAGCAACACATTTAAAAAATTATAAGCACTTCAG
GGTATTTTTCTCAGCCATTGAAAACTATCTAATTAAATAC
TGTCATGTACAGCATTCATAAAAGAAACATGAAAATAGTC
CCTTAAACCAATTATGTTCCCTTCCCTAGAATGTTTTACT
CTGAGAAAGTTCTCAACTCATCTGCACCAGGCCATAGTTG
TTGATATTGCTAAAATAAACAGTATTACTAACTGTATCTC
AGTAATAGATTATTTAGAGTTGAAAGTCCTTCTAGATACA
AAGAAATAAATCATACTGAGAAACATAGACACAATGAAAA
AACAATGAGTGAACTACCTTTTCTGAGCAAAGGACATTTA
TTTCTCAGTATCTTCTTTAATCACACTATGTGGGTGACCC
TCTAATTTATCAGTTCATTAACCTGGCCAATGAACTGGCC
AGGACCTACTGGACCTGAATGAATAGGACCTACTGGTAAA
GACTAATTTTGCATTGGGCCTATTTGTCACTGTACTCTTA
CTCATGGAAGAAAAGCTCAAGAGCTTTGACTGTTTCTGAG
ACATAAGAGGAAAAGGAAGAGCAGAGAAGCAGTTGATAGT
TGAAATGGGATATTGGAATGTACTGCAAAAACAGGATAAA
CTCTTAAATTTGAATTAAATATCTCACATATAAAACTTCC
TGTAATGTTCAACTAAGCAAAAGTCACATTAGGCATAATG
TCACCGGCATGTTACCAGATGCTCAGGTCTTTTTCTCATC
ACATTTCAAGGGATTTTATAATGAAAATGCTTCATTGTTT
AATATAGAAGTAAGTAGGAAATCCTATTAGTTTGCCTCTT
AGAAATATATAGGATTACTTCATAGAAATATATTTTATAG
CCAACTCCATCATAACAAACTATTCTACGAAATAAGTGAT
ACCTTTTATACTATATACTACATATACTTCCTTCTCCTTT
CCATGCCCTCCCCCTCACCGAGATGGAGCTTCACTCTTGT
CGCCCAGACTGGAGTGCAGTGGTGCAATCTCAGCAGCTCG
CTGCAAAGCATTCAAGTGATTCTCCTGTCTCAGCCTCCCA
GGTAGTTGCGATTACAAGCACCCACCACCACGCCTGGCTA
ATTTTTTGTATTTTCAGTAGAGACAAGGTTTCATCAAGTT
AGCCAGGCTGGTCTCAAACTCCTGACCTCAGGTGATCCAC
TCACCTCAGCCTCCCAAAGTGCTGGGATTACAGGCGTGAG
CCACTACGCCCAGCCTACATATACTTTCATTATTATTTTT
CACAAACTCTACCTCACTTTAACACATTTCCCAAGTATTA
CATCAACTAAAAGAAATACAGAAATTCAATCTGATGTTGA
TCTAAAATTTTGTTTATATAATTCGTAGGTAAAGAAATGA
GAGTATACTCTTAGCATGAAGTACACACAAGTACCACATG
AGGTCTAAAAGCAACTTTTTCCTTCCACTCACTTGCTGGG
TCACCTGACTTTGATCAGCATTTAAGTGAGTAGGATGCCA
CCTAAGTGAGTAGGACACACACATGATATCTGAGAATGAA
TGATCTTACCTGTAACTGCTTTGAAATCCCTGGAATATAT
CCTCTTACTCAGTAGAAAACAGTTTTAGTGTGTTTCTTTA
ATTGTTTTTCAAGCTTTTCATTTGTTTCCTGTATCAAATG
AGGGGAAAACTCAAAGTTCTTTTTACTTTATTTCTCACCA
AATATGACAAAGTTACTCATATCAAAGCTAAAAAGTAATA
TTCTCCCATTCATCACAGCCCTTTAAGAGTAACACACTTG
TTGAATTATCCTAAGATGAAATTTCAAAGACAATTTCAAC
TGTGGTAAATACATTTAGCAAAAACTCGCGGAATACTTGT
CTATAACAAAAAATAATTTCAGAAGAACATGAGTTTAATT
ATCATGTATATCACTCAAGTGCAAAGACTCAAAAATATAT
TGATAATCTGAAAGGTTTTTTTATATAAATTTAAAAATAG
CTACTCATAATATCATGTATTCCCAGTAAGCATGTTCAGT
AAAAATAAAAATAATATTCATGGAACGTCTGTGGCTCCTC
TTTATTTAAAAGCAGCTTAAATAGATATAAGGAGGCAATA
TTTTAAAATATTGTTTAAAAGAGGAGACCATATGAATACG
AACATGTTTCGGATTTCATTTTATTCATGAATTCTTGAAT
ATTTAATTTATCTGAATGTCTTCCCAAGGGAAGTCAGTTG
GTATTACCATAATCAAGTAAGGATTTCTCGGTAAGTAATC
CCAGCAGGAGAGCTAACAGTCAAGATTTCCTATCTGGTGG
TGAAATGGAGAGAGTTAGGGATGTGAACCAGAGATGAAGT
TCTGAGCTGAATCACCCCCGGTGAATATAAATGAGGCCTC
CATCTGGGATTTTAGAGTATATTATTTCCTTCACTACCAT
GAGTTTATAGTTTAACTCATATCCAACCAGATGTATTTAA
TTCATATCTAACTAGATGATAGGCTGGTTTTTACTTCTAT
AATTATTAACAATGATATATACAGCCTAGAATTAATGCAA
CAAGAAGCTCTGGCATTTGAGTAGAGTTAATAGTCCATGT
GCATTAATGATGTATCCACAAATAATATATTACCATCAGC
TTAAGGGCCAGAAAGCTTTTTCAACACAAATCGTTATATG
TATCTTTAAGAGTCTTTAATGTTTTAATTCTAGAATGGAA
TATAAGCATATTTGCCTATACATGAATAATCTTCCCATTA
TAGCCTTTAGATACTTATTCTTCACACACAAAGACACCCC
AATAGCCTAAAACAGTTATTCAATTTGGAAATGTTTTTTA
GCAGAAGTTCTGCCTGCCAACCCAATTAATAACCAATTCA
CCCCAAAGTGAATCAGAAATAGACTTAGGAGGGAAGAATA
TTTTATCTGCCTAACCGATGCAATGTGCTTTTGTTTACAC
CTTTTTGTTGATAGTTACCATGCAACACAAGAAGCCACAG
CAGCCCCTGCGGAAGTAAGATGAGATTAATCGTATATGAT
GAAATGCTGACACTGTATTACATAATATTTCAGTGCTACC
ATAGATACACCCATTTTAGCTTCAGATGAATAAAACATTT
TATTCCATATTTATAATGATAAGTAGTAAGACGTTTTAAA
GGGATTCTGTAAGAATGGTATCAAGGTTTTATTGGCAAAG
GTCACTAAAAATTGTTATATACACAGCCATTCTATGTAAT
TTCGCTATCTTTGGTACAGTTGTACTTCTGTGGTTTTAGG
TCTTATTCATTCATTTATTCTTTAAAAAAAATATTGATCT
ATGACAATGTAAACATACTTTGCACTGAATAGGATTTTGC
CTAAGGTTTATCCTATACAAAGTCTATCTTATGATTACAT
TAATAAAGTTTCCCAGAGTTGAGGATATTTCAATGTTTCC
AGGGTAAAAAATTTGGTAACAGGCCGGGTGCGGTGGCTTA
CACCTGTAATCCCAGCACTTTGGGAGGCCAAGGCAGGCAG
ATCACAAGGTCAGGAGATCGAGACCATCCTGGCTAACACA
GTGAAATCCCGTCTCTACTAAAAATACAAAAAATTAGCTG
GGCATTGTGGTGGGCACCTGCAGTCCCAGCTACTTGGGAG
GCTGATGCAGGAGAATGGCGTGAACCCAGGAGGTGGAGCT
TGCAGTGAGCTGAGATGGTGCCACTGCACTCCAACCCGGG
TGACAGAGAGAGACTCCGTCTCAAAAAAAAAAAAAAAAAA
AAGGTAACATATTTAAGGCACTCGTAGACTGAATATTTCA
TGTCACTGAGGTATATTAATGAGTACTTATTACAGAGAAA
AATATAAGTTTCTAAAAAAGGTAAAGAAACAAATTATAAA
TCTATGTAGAAGTACACTGATACATGATTTTCTTTCTTCA
ATGAAAAAATACTTATTGAGATTCAACCAAATGCCAAGCA
CTACGTTAGAAGCCATGTGCAGGAGACAGGCAGTGTCAGG
GAGGTTGGAAAATATAAATTGCAATCCTCCAAAATTCCAA
AAGAACTTAAAATCTCGAGGAGGAAAAGATTAAAATGGAC
GAAAGGTTAGCTCCTAATTTAAGGTAACATTATTTAATAG
ATAAGAATATGCATTTTAATCTAGGTTTCACCAGTTTAAA
TGGTGGCCTACATTTAAATTATTTGAGATGTTTCCTAATC
AAAATTAGGATAACAATGGTACCTTTTTCTGATTAGGTTT
GAGGAGTAAATGAGGAAATAATCTTAGCACAATGCTGGGA
TTTAGCATTCAGGAAATGTCTATTGTTATTTGATTCCAAA
TGAGTAATACATACAAGATGAGAAGAACTTGGAAATGGAG
TAGAGGTAGAAGTAGTACACAGCAGAACAAAAGAAACGTC
AAGCATGGGGAAGGACTTCAATGGCAGCTTGAAAGGCAGT
TAGGATATAAATGGGCAAAGATAAATAAGGTAGTACTACA
GTCTGTTGGAGAGGAGTAACAGAGGACAGACACAAATGTC
ATGTTTGCTGAACCAATCTAACTAGAATAGAAGGCGTGGG
TTGCAGTTTACTAGGATGTAATATTGTAAACAAGAGTGGA
GGCCAAATTGAGGCACTTTGAATAGAAAGGCTAAATGATC
TGCACTTCACAGGTTATAGAGAGTAAATTGATTGCTGGTT
TTGCATATTAATTGAAAATATTCATGTTCAGAGACTGTCA
AAGAAATATAAATAAATAAATAGTCATACTGATTTATAGA
ATCTAGTTTTTGACACCGTACTTTCAAAAATAAAATCTAA
GGTATTAAGGGAAAGAATTGACCCTTTCAGAAGCATGTTT
AGATTTTATAAGCCATGCATCATAATTATATCTCTGCATC
TTCACATTCCATTTTCAGATAAATATATAGGCTTTTGACT
TTCAATGCAAAAGTTAATCGCTAATCTATTTTTAACTAGG
ATAGCAAGCATGCTTGTCCTACTGAGTTCTATAAGTGGAG
AAGGATAACACAACAGTAAACAGAAATTACTTAATGAATC
AACTGTGCACGTAGTCTTGAAAAAAATGTCTTCAGTGTTA
CATCACTTCAATTATAAACCAGCAATTCTTCAGATCTCAT
TAATAGATAAGCATGCCAAATTAAGTTTCATAATACTTAA
CTCACAGTGATTTTAGGGCATGTCAAAGATTCTTATGTAT
GTTTTGACTTCTGAAATATTAAAAATTTTTAAATGGAAGT
TTCTAGATTTAAAATTATAAAATTCTTAAAAGTTTCAAAG
TCAACACAGACTTACATGTACTTCATTTCAAATTTTAAAA
TAGTTTTGTCTGTGATTAATTAAAAATATTTAACTGAAGT
CAACCTGATGAATTAAATAAGACTCATAAGACTCAAATGT
ATGATAATAACATAAATTACACCTTAGGAGGGCATGGGGA
CTGAGGGATCCATATATTAATAGCGATACCTACAGACAAA
CTGCTTTAACTACTAGGGGAAAAAAATGAATTGCTGACTC
TAAGAACCAGAAGAGTATTTGAGGAGAGATGCTTTCTGGC
AGAATCCCCTCAGATCAATTCATTCAGATGACCCAGTCAT
TCTACCAGTGATGTTAGCCCTGCTTAAAGATTAAAAAAAA
ACTTACTTTCTTTTCTTTTTTGAGACGGAGTCTCACTCTG
TCACCAGGCTGGAGTGCAGTGGCACCATCTCGGCTCACTG
CAACCTCCACCTCCCAGGTTCAAGTAATTCTCCTGCCTCA
GCCTCCTAAGTTACTGGGACTACAGGCACACGCCACCACG
CCTGGCTAATTTTTGTATTCTTAGTACAGATAGGGTTTTA
CCATGTTGGCCAGGATGGTCTCAATCTCTTGATCTCGTGA
TCTGCCCGCCTCGGCCTCCCAAAGTGCTGGCATTACCTGC
GTAAGCCACTGTACCAGGCCGATAAAGGAACTTTATCCCT
ATACCACATCAGGCATGATATAAAAGACAATCATCAATTA
GGTGCTGACTCATGCACCTTAATAAACAGCTGAAAGATGT
GTATAGGAAGGACCTCTGTTCCTATTCAGTTCAGTTCTGC
AAACATGTACTCAAAATCTAAGGGCAGAAAATAAAGCACT
CTGTGAGGTAGTAGCTGCAGACTTCAGCCTGGCTGTCCTA
ACACAGTGGCCTGCTACAACCAACCATGGGAAAAGGAAGG
AATTATGACTAATGCGAAAGGAATTGCTCATCCCTGGAAA
CTGATTTTAGTTCATCTTTGTCTCGACGGCCAAAATCTCA
GTAAATCCCTGGCATGCATTGTGCGTGAACAGATGGCACT
ACATGACAAAAGTTGAGTACCACTGATTTGCAAGGTAGGA
AATACTCCATAATTCTCCTGTGTACACAGCAACTGCTGTT
CCCAAAAGTCTCTCCACTGGCCCAGGAGTATGCTCTTTAA
TTCAGTGGCACAGAAATTTTGCAAGTGGTTTCACAGAATA
GCTGTAACCTGGCAGGGGTCACCCCGGTACCCCTAGTCAT
ATGGTAGTTGAAACCATATAAAGTACTGTTCGATTTTTAA
ACCTCAAGAATGTAATGACAATGTCTTATGATCCATTGTA
ACAATAAGCGAAAAATGAAAGAGACTGGGAAAGGTAGGAC
TTGGAATAGTTAGACTAACTAGATTGTGAATTTTACACTG
GGTTGGCATCAGGATCTTTTATGCAACTGAAATCTTTCAA
AGTAGCTAATGGGTAAAAAGAAAATGTGCAATTGATTGAA
GTTTCAAGAAGAGACAGAACAGGAACTCCCAGCCCGTCTC
CTCCCATTTCATTTACCTCTATCAATTGTCCCTTGAGGGA
TCTCCTAAAACCTTCAGCATTTCTCAGAGCACAGGTTAAA
CAAAATCACACCAAACCAAATTCTATAACTACAAGAATAA
AATGTACATGGTTTAGCACTGTAATCCTAACACATAGGTA
CTAGCTTTTTGTAAGTGCTCAATAAACATTTACAGAATAA
ATGAATGTAGGGTTATGACATTTAGAAAAACTATTTGAGG
AAAAAGGAGTAAATTTACAAAAAGATTCAATAGTGAATAA
TTTATTCATCCCAAGATCCACATAAAATTGTCTTTAAAAA
CTACAAAGATATAAACAAAAATAGTCTCAAAACGCATTTG
GAGAAATTTTATTTTACTTTAGTAATATGATATTCATTGG
GTTGTGAGTCTTTAAGTATGGAAAATAAATAAATGATTCC
TTTTTAGAAGCAGCTATTCTGGTGTGTTCACGTAGACTGA
AAATTATGTGTTAGGATTACAGTGATAAACCACGTAAATT
AGGACAATTGATAGAGGTAAATGAAATCCGGGATTTATCT
GCAAACTCATTTATGCTCATAGTTAGCTTGAGATAGAGCA
TGCATTATTTATTGTTCTTTTAGAGAGTTTTGTTTCTCTG
ATCACTGGCTACAGCTGCTTAAATGAATGATTCTTTCCTT
AAGTTCCTGATACTGCTTTGTTCCAATTTGACATTTCCCT
TGTACTACTCAAAATTAATCTTCATGTTATATGTTACAGG
ACGTTTTCCCCAACTCAGGGCATTGTACTCATGTTTCACT
TAAATGTAGGTATTCTTGTTTCAAGTTTGCTAAAATGCAG
AAACTTCCTAGAAGCTCTTCAGTGGCGTTTCTTAATTAGA
ACAACATATACCGATTCTTGAAGACAAAGAACTGTATAAT
ATTTGATGACTTAAATTTTATTGACTATATAAAGCAACTT
AACAAAGGAAAAACAGTTTCTCACTGAAGACAGAAAGATG
TTTTTCACAGTGAGCTACCCAACCCAAATCCTTTTTCAGC
AGAGCCTTTTGGACGTTTTTATTAACTTGATAATAGAATG
TTATAAATAATGCAAAGTGATTCCAAAAGTTTAATTGAAT
TTATGTATACAAAACTTTAGCATATAGGACCAATATTGTT
CATAATTTAACTCTGATAAAGTTTATTGAAAACATTAGGC
CAGGTGCAGCGGCTCATGCTTGCAATCTCACTGCTTCCTG
AGGCTGAGGTAGGAGGATTGCTTGAGGTCAGGACTGCAAG
ACTAGCCTGGGCAACACAGTGAGACCTTATCTCAAAAAAA
GAAAAAACAAAATTAGCCAAGCTTGGCAGCACATTCCTGT
AGTCCTAGCTATTTAGGAGGCTGACGTGGAGGATCCCAAG
CCCAGGAGTTGGAGGTTATGTTATCTAGGATTGCACCACT
GCATTCCATCCTGGGTAGCAGAGCGAGATCATGTCACCCC
ACAAAAAAAAAAAAAAAAAAAGTTTCATACTTTTGAGGCC
CAGTGGCAGGTAGAAAGAAATGAATTCTATTACAGAATAT
CTCACTTGTGACTCAAGATTTTTTTTATAAGTCATATTAG
CTTTTACTTTGATTTCAGCAATTTCACACAAGAGAACATG
TAAGCCATGGACTTAGGTCTATAGTCTGGTCATAGTTCCA
AAAACGTAAGGATATTCTTAGGATTGATGCACTCATTTCA
AAAAGTGAAAGTCTAGGAATTTAAAGATTCATTTTCCTTT
CTTCCATCAAAGATGGGTACCTAATAATTCAGACAGATTC
TAGCTCAAGAAATATGCCTGCAAAAAACTGAAGATAATTG
ACACTCAGAAACTTCAAATCATCTTTGAAACTGTGGCTTT
GTTTTCACTGGAAACTGTTGAATTTTTCTAAAATTTTTTG
TTCCATTGGAGGTAGAACATTCAAGTGGTGAAAGAAAATT
CAGCTTTCTAGTAGCTCCTAGTCAATCCATACACCTAGTA
TCAGCCTGAATTACCTGAATTTCTTTGAACAAATTAGTTC
TGTTTTTTTTTTTTTTTCTCTGTTGTTTAAAGTTCAGTAT
GTTCAGATTTTTGGTCACATTAATATGAAGTACTATTTAG
GAACCACTCATATCCATCAAATTGGCTCTCTCAAAATCCT
TTAACAAAAAAAAAAAAAATGACTTGTGTTTCACATGTCG
CATGAAGACACCACCAAACAGGCTTTGTGTGAGCAACATG
ACTGTTTATTTCACCTGGGTTCAGGCAGGCTGAGTCCGAA
AAAGGGGTCAGCAAAGGGTGGTGGGATTATCATTGGTTGT
TATATGTTTTGGGATAGGCGGTGGAGTTAAGAACAATGTT
TTGAGGGCAGGCGGTGAATCTCACAAAGTACATTCCAAGG
GTGGGGAGAATTATAAAGAAACTTCTTAAGGGTGAGGGAG
ATTACAAAGTACATTGATCAGTTAGGGTGGGGCAGAAACA
AATCACAATGGTGGAATGTCATCAGTTAAGGCTATTTTCA
CTTCTGTGGATCTTCAGTTGCTTCAGGCCATCTGGATGTA
TACGTGCAGGGCGCTGGGGATATGATGGCTTAGCTTGGGC
TCAGAGGCCTGACATTCCTGTCTTCTTATATTAATAAGAA
AAAATAAAACAAAATAGTGGTAAAGTGTTAGGGCAGTGAA
AATTTTTGGGGGTGGTATGGAAAGATAATGGGCGATGTTT
CTCAGTGCCGCTTTGAGCAGGATTAGGGGCAGCGTGGGAA
CCTACAGTGGGAGAGAGTCAACTGAAAAAAGATTTTGGGG
TAAGGGGTGATATTGTGGGGTTGTTAGAAGGAGCATTTGT
CGTATAGAATTATCGGTGATGGCCTGGATGCAGTTTTGTA
TGAAGTGAGAAACTAAATGAAAGACACAAGGTCCAAATAA
GAGAAGGAGAAAAACAGGTATTAAAGGACTAAGAATTGGG
AGTACCCAGGACTTCCAATTACAGAGTGTCAAAGGGGGTT
CAGTGTAATTATTTGCTTGGTTGGTGAGTTTTTGGGCTCT
ATCCTTGAGTTTTTTTATGTTGTCATATACTAGGCCAGAT
TGATTTAGGTAAAAACAACATTCTTTGTTTAAAAATATAC
AGAGTCCCACTTTTTTTTTTTTTTCTTTTTTTAGCAGTGA
GTAAGTCAGGGCCTCCTTGAATTTGGAGGAAAGAGAAATG
CAAAGCCAGTAATTGTTTGTTAAAGAAGGATTAGAAACAG
CTAGGAGAGAGTGAGTGAGATTGATAGGGTGGTGGAGATA
GCTGGGGAGAGGTAGAGGGCGGCATAAGAATGGGAACCAG
AATAAGAGTAGGTATAAAGGTAAGGAATAGGACTTCATCA
AGGTGAAAGTATTGGAGTGTACTTTGTCACTGAAGGTCTT
CTATCCACTTAAAGAGAGACTTAAGGGTGGCAGTTTGAGG
TAAAACCAGGAACCATTAAATACTAAAAGCCTGAGAAACT
GCTTGGGTGATGTGACTAATAAAGGCCGGTCCGTTATCGG
ACTGTATAGAGGTGGGAAGGCCAAACAGAGGAATTATGTC
TGACAGAAGAGAAGAAATGACTACGGTGGCCTTCTCAGAC
CCTGTGGGAAAGGCCTCTACCTATCCAGTGAAAGTATCTA
CTCAGACCAAGAGGTATTTTAGTTTCCTGACTTGAGGCAT
GTGAGTAAAGTCAATTTGCCAGTCCTAGGCAGGGGCAAAT
CCCTGAGCTTGATGTGTAGGGAAGGGAGGGGGCCTGAACA
ATCCTTGAGGAGTAGTAGAATAGCAGATGGAACAACTGAG
AAGTGATTTCCTTGAGGATAGATTTCCACGATGGAAAGGA
AATGAGAGGTTCTAAGAGATGGGCTAGCGGCTTGTAACCT
ACGTGGAAGAGGTTATTAAATAACGATAGAATAGAATGGG
CCTGTGAGGCTGGAAGAAGATATTTTCCTTGGTATAAGAA
CCATTTGCCTTGTGTGGGAAGAGATTGATAGGTGGAAGTT
TCAGTGGGGGAGTAGGTGGGAGTGACCAGATGAGAAGGAG
AAACACTGCTATAAGGGATAGAAGTTGAAACGCTAGCTGC
TTTTTTAGCTACCTTATCAGCATAAGCATTGTCCTGAGCG
ACGGGATCTGATGCCTTTTGATGGCCTTTGCAGTGAATGA
CTCCAGCTTTCTTTAGAAGTGGCCTTGAGAAGAGTTTTTA
TTAAAGAGGCATTAATGATGGAGGACCCTTGTGTAGCGAG
GAAACCTTTCAGCTCATAAAACAGAATGGTGGTGCAGGAT
ATGGGGTCAGGATAAATATTGACGCATAGTCCTTTTACAA
GAGTGAGGGCCTGAATTAAGGCTAATGAGTTCGGCTTGCT
GAGAGGTAGTGGAGAGGGGCAGAACAGTAGCCTCAATGAT
AGATGTGGAAGATACTATAGCATAGCCTGCCTTTGCTGGT
GTGTGGCAATTAGGCCTGGTGGAACTGCCATCAATAAACC
AAGTGTGATCAGGGTGAAGAACAGGAAAGAAGGAAATATG
GGGAAATGGAATGAATGTCAGGTGGATCAGAGAGATACAG
TCATGGGGGTGAGGTGTAGGAGGCCGGATTGAAGTCCGGG
CCAGAACAATGGTAATTGTGGGAGACTCAACAAAGAGTGA
GTACAGCTGAAGGAGCCGGGGAGTAGAAATTATATGTGTC
AGGTGTGAGGAAGAAAATAGATTTTGGAAATTATGAGAAC
TGTAGAGAGTGAGTTGAGCATAGTTTGTGATTTTGAGGGC
CTCTAAAACTATTAGGGCAGCAGCAGCCACTGCACGGAGA
CATGATGGCCAGCCTAAAATAGTAAGGTCAAGTTGTTTGG
ACAAAAAGGCTACAGGGTGCAGTCCCAGTCCTTGTGTAAG
AATTCAGACTGCACAGCCCTGCACTTCAGCTGTGTGTAAT
GGAAAAGTTTGGGATGAATCAGGGAGAGCTAGTATTGGGG
CAGTCTCTAAAGCTGTTTTCATGGAAAGGAAAGAGGAGTG
GGGAAAGGATTTAGGATCTATGGGGTCAGCTAGGTTTCCT
TTTGTGAGTTTATGTAATGGTTTTTTAGGACGGCAAAACA
AGGTATCCAAAGGCAAAAGTATCCAACCATGCCTCGGAAG
GAAAGGAGTTGTTGTTTTATAGAAGGGATTGGGGTTTGGG
AGATTGGCAGGACATGATCAGCAGGGAGAGCACATGTGTT
TTCATGAGAATTATGCCAAGATAGGTAACAGATGAGGAAG
AAATTTGGGCTTGACTGAAGTAATGGGGGCTGTCTGTGAA
GCCTTGTGGCAGTACAGCCCAGGTAATTTGCTGAGTCTGA
TGGGTGTCAGGGTCAGTCCAAGTGAAAGTGAAGAGAGGCT
GGGATGAAGGGTGCAAAGGAATAGTAAAGAAAGCATGTTT
GAAATCCAGAACAGAATAATGGGTTGTGGTGGGAGGTATT
TGGGATAGGAGAGTATGTGGGTTTGGCACCACGGGGTGGA
TAGGCAAAACAATTTGGTTGATAAGGCACAGATCCTGAAC
TAACCTATAAGACTTGTCCGGTTTTTGGACAGGTAAAATG
AGGCAATCATAAAGAGAGTTTATAGACTTTAAAAGGCCAT
GCTGTGACAGGCGAGTCATAACAGGCTTTAATCCTTTTAA
AGCGTGCTGCGGGATGGGATATTGGCGTTGAGTGGGGGTA
AGTTTTAATGGGATGGTAAGGGGTGCATCATTTGTTGCCA
AGGAGGGAGTAGAGGTATCCTATACTTGTGGATTAAGGTG
GTGAGATACAGGACAGGATGCAAAGGAGGCTTTGAACAGG
GGAAAAAGGCAGCGATGAGGTGTGGCTGTAGCCCAGGAAT
AGTCAGAGAAGCAGATAATTTAGTTTAAATTTCTCGACCT
AATAAGGGAGCTAGGCAGGTGGGGATAACTGAAAAACAGT
GTGTAAAAGAATATTGTCCAAGTTGGCACCAGAGTTGGGG
AGTTTTAAGAGGTATAGAAGCCTGTCCGTCAATACCCACA
ACAGTTATGGAGGCAAGGAAACAGGCCCTTGAAAAGAAGG
TAATGTGGAGTTGGTAGCCTCCGTATCGATTAAGAAGGGT
AGGGACTTACCCTCCACTGTAAGAGTTACCTAAAGCATCT
GTGATGGTCCAGGAGGCTTCCGAGATGATGGGGCAGCGTC
AGTCTTCAGCCGCTAAGTCGAGAAGATCTGCGAAGGAGTC
AGAGAGTCTTGGGCCAGACTTCCAGGGGCTCTGGGAGTGG
CTGCCAGGTGAGTTGGACAGTCTGATTTCCAGTGGGGTCC
TGCACAGATGGGACATGGCTTAGGAGGAATCCCGGGCTGC
AGGCATTCCTTGGCATCCCAGTGGCCAGATTTCTGGCACT
TGTAGCAAGCTCCTGGGGGAGGCGGTCCTGGAGGAACACC
TGGCCGCTGCGGTTCAGGTGTTTGGATGTTCTTGTGTGCT
GGAGATGTGGCTGGGGTTTCTCTCACAGTGGAGGCAAGTA
ATTGCAACTCAGAAATACGGTGTCTTATTATTGTACACCT
TGAAGGCAAGGTTAATTGAGTCCTGTTGTGGGGTTTGAGG
GCCAGAATCTAATTTTTGGAGCTTTTTCTAATGCCAGGAG
GGGATTGGGTAATAAAATGCATATTGAAAATAAGACGGCC
TTCAGGCCCCTCTGGGTCTGGGGCGGTAAAGTGTCTAAGG
GTTGTCGCTAAGCAGGCCATGAACTGGGCTGGGTTCTTTA
CCTTGGGTAGTTTCTTTAAGTTTGTCATAATTAACAGCTT
TGTAAGCTGCCTTTTTAAGCCCTTCAACTAGGCAGGAAAC
CATGTAATCTCGCCTAGCTATACCTGGGGAATCAGCCAGA
TAGTTCTACTGGAGATCTTCTCGGGGAACTGCTCTAATGC
CTTCCTGGAGGTCTGGCTCATGAAGCCGGTGGTTATCAGC
GTGAGATTGGGCCAGAGAAAAAACTCTTTCCCGTTCATCT
GTGGAGAGGGTAGAAGTTAGGATGACATTTAAGTCACTCT
AGGTTAAATTGTAGGACAGAGTTAGATATTGGAATTCCTG
TATATATTTAGTGGGGTCTGATGAGAAAGAGCCTAAACAC
TGGCTGATTTGGGAGAGGTCTGATAGAGAAAAAGGCAAAT
ATACCTTGACTATGCCTTCAGCTCCAGCCACCTCTTTAAG
AGGAAATTGCTGGGCAGGTGGGAGAGTGCTAGTCACGGAA
TGAAACTGTAAGCCAGACCAGGTGTGAGGAGGGGAGATGA
TAGAAAGATTTATAGGGTTGGGGAGCACAGGCTGAGCAAG
AATCAGGACCTGGCTTGGCGTGGTGAGGAGCAGCCTGGGG
AGAAGGGGAGAGGTCAGATGAGTCCATAGAAAAGAAGGTT
TCAAAGGACTCAGAGCTTGGGGTGGAGACTGAAGGAACAG
ATAGGAGAGAAAGAAGAAAGATTTGGGATGAGTCTCATTG
GGAGCAGAGACTAGGGAGGGACCAATGTGTGAAAGAATGC
CTGGACGTCAGGCACTTCAGACCATTTGCCCATTTTTCAA
CAAAAATTATCTAGATCTTGTAGGATAGACAAATCGAAAC
TGCCATTCTCTGGCCACGCAGAACTACTGTCGAGTCTGTA
CTGGGGCCAAGCAGTATTGCAGAACAAAATAAACGCTTAG
ATTTTAGGTCAGGCGAGAGTTGAAGAGGTTTTAAGTTCTT
GAAAATACAGGCTAAGGGAGAAGAAAGAGGAATGGAGGGT
GGAAGGTTGCCCATAGTAAAGGAGGCAAGTTTAAAGAGAA
GGGTAGAGACACGGAGAAGGGGGTGGGGAGCAGCCAAAGC
AGGCGTCCCCACAATTGACTTGCCACCAAGGGACATGGGT
GAATGATCAAGGCAGGCGCCCCCATGGAGATCAGACACCA
ATGGAACGTGGGTGAAAAATCAGAGAGGCGTCCCCGCAAT
GATTAAATACCAAGGGAAGGCTGCCTTCTAGAGTCCATGA
CTGGCGCCGGGGTTTTGGGTCCACGGATAAAACGTGTCTC
CTTTGTCTCTACTAGAAAATGAAAGGAATTGAAATTAAGA
GAAGGGAGAGATTGAAGGGTGGCACCAAGATTGAAAGGAG
AAAGAGGTTGAGGGATAGTGAGAGAGGTTAGAGAAGAGAG
TGCAGTTGATCTGCACCATCTTGTCTGCTTCTTACTGTAT
ACGTGGCTGACAAAGAGAAGGGAAGATGGAGCTGCCGTCT
TGAACATGTCTAGTCCTTAGTTTCTGCCTGGCATTCACCT
GTGAAAGCTCCCAGCTTGCTTGTCTTATGTCTGCAGCCTG
ACTTTACATGCTGCTCTTTGTTAGAAAATGATTTTGAGCT
GCTTTTCATTAAAAAGGAAAGCCTTATCGAGGACTCCCAT
ACCCTTACTATCTGCCTAAGTGATTTCTTCTTAACTCCTA
TATCAACACTAGGTACCACTGAACTTAAGAGAGTTTATAT
ACATTTTTATTATTTTCAATTGCTTGGAAATCTCTGCATA
GTTACCATCTTCTTCCTGCTTCCTTTGTCCTGGCTGTGGT
AATGCATATTGCTGCAAACCTCTTCAACACCTATTCAGCT
AAGTAGATCTTGGTCTGGCACCTGTATTACTCTTCAGACG
TGAGCCTGCTCTGCTGTAGGGCTGAGGTCAGAGTCTGAAT
GCTGGGCAGGCTACCAGGAACCGTTTTGTCTGCCTTTTCA
GAAAACAAGCATTGACTTTCTGAGCCCACTTGAATTTCAA
TATAGACTTGTAATAGAAAACCCTTTTTGCCCAAGGGTTG
TGTCCTAAATGGTACCTCAGGTCTTTTCTTCTTGTATTCT
CAAAAGAGAAAAAGAATAAAACCTAAGTAAGCTGGAAGGC
TCCCCTGGTGACCAAGCTTTAGCTTTCTCTTCTCCCTTTA
ATTTTGAAATTCGAATCTATTTTGAAAACAAGTTTGTGCC
GAAAGCTAGTGATTATGTTTTGCTCTAATACTGAGATTTG
TAGTAACATTTTGATGACTAGTGTTAATGACTTTCTTTTC
TTAAAAAAACAAGTCCTAATTCACCCTGCACAATTTAAAA
CAATGATTTACATATAGTAAAACAAATTTTAAGGAGACAT
ATGCAATTATTTCTTCACAGAATGTTAACATTTTAAACCT
AGTCAGTTTGTATGATAAGCCTCTCTCAAGCACTTTCTTT
TGAGCAAGATAAATGTGCCTTTATAGAAAGACTTCTGTAA
AGTTTTCTATAAACTTTATAGAAAAACTTCTCCACTGGAA
GCTTTAACAATATTTTCCAAATGGTTTTCCTAATCATCAG
TTTAATTTTATGGACTGGCCTTTTATGGGACATTGCCAGA
CACGGTTAGAGTTTTCACCAAATTTCACTGAATTCGTCTT
AAAGCTGAAGTCAGGGAGTCAATAATCTTTTTTCTTTTAC
TAGACTCTCTCTTCTGGAAAAGTTTTAGATGCATAGCAAA
ATTGCATCGAAGGTACAGAGATTTCCCATATACACCCTAC
CTCCACAGCCTCCCCCTTCATTTGGTACAAGTGATGAACC
TACATTGACACATCATTACCACTCGGAGTCCATAGCTAAC
ATTAGGGCTTATTCTTGGTGTTGTACATTCTGTGAGTTTA
AATACATGCATAATGACATGTATCTACCTTTACAGCTTCA
TACAGAGTATTTTCACTGCCCTAAGAATCCTCTGTGCCCT
GCCTAGTCTTTCCTGCTTCACCCCTAACCCTTAGCAATCA
CTGATCTTTTTACTGACTCCGTATATTTGTCTTTTCCAGA
ATGTTATATTGTAGTTGGAATCATACAGTGTGTAGCCTTT
TCAGATTAGCTTCCTTCACTTAGTAATATGAATTTAAGTT
TTCTCCATGTCTTTTCATGGCTGGACAGTTCTTTTCGTTT
TAGCAATGAATAATATTCCATTGTCCGGATGTAGCACAGC
TTATTTATCCATTCACCTACTGAATGACATCTTGCTTGCT
TCCAAGTTTTGGCAATTATGAAAAGAGGTACCACAAACAC
CCATGTGCAGATTTTGGTGTGGACACACATTTTCAGCTTT
TTGGGGTAAATACCAAGGAGCGATGATTGTGGGTTTTATG
GTAAGAGTATGTTTAGTTTTGTAGGAAACTGTCCAACTCA
TAATAGAAAACCCTTTTCCAAAGTGACTATACCATTTTGC
AGCAATGAATAAGAGTTCCTGTTTCTCCACATCCTCTCCA
GCATTTGGTGTTGTCAGTGTTCTGGATTTCAGCCACTGTA
ACAGGCGTGTAAAGGTAACTCATTATTGTTCTAATTTGAA
TTCCCCGATGACATATGATGTGGAGCATCTTTTCACATGC
TTACTTGCCATCTGTATATCTTCTTTAGAGTGAGGTATCT
GTTAAGTTCTTTGGACCATTCGTTAGTTGGGTTGTTAGTT
TTCTTGTTGTTGAGTTTTAAGGGTTCTCTGTGTTTTGGAT
AACAGTCTTTCATCAGATATATCTTTTGCAAATATTTTCT
CCCAGCCTGTGGCTTGTCTTTTCATTCCCTTGATATTGTC
TCTCATAGAGAAGAGGCTTTTCATTTTAATGAATTTCAGT
TTTATCAATTCTTTCTTTCATGGATCATGTCTTTGGTGTT
ATAGATAAGAAGTCATCACCATATCCAAGGTCATCTAGAT
TTTCTCCTACATTATATTCTAGGAGTTTATAGTTTTGCAT
TTTACATTTAGGTCTATAATCCATTTTGATTTCATGTTTG
TGTAAGGTATGTGTCTCGACTCACTTGTTTAATGTGGCTG
TCCAGTTGTTTGCTCACCATTTGTTGAAAAGACTATCTTT
GCTCCATCGTGTTGCCTTTGCTCCTGTGTGAAAGATCGGT
TGGCTTTATTTATGTAAGTCTATTTCTAGGATCTCCATTC
TGCTGCATTGATCTATTTGCCTATTCTTTTGTCACTATCA
CACTGTCTTGATTATTGTATCTTTACAGTAAATCTTAAAG
TCAGGTAGTGTGAGACTTTCAACTTTCTTCTTCTCCCTCA
ATATTGTGTTCATATTCTGGGTCTTTTGCCTCTTTAAATA
AACTTTAGAATAACTTGCTGGGATTGTGATTTAAAGTGAA
CTGAATTTATGTATCAAAGTTAGGGAGAACTGACATGTTG
ATGGTATTAAGTCTTCCTATCCAAGAACAAGGAATGGTGT
TCCATTTATTTAGTTCCTCTTTGATTTTTTCATCATATTT
TTAGTTTTCCTCATATAGATTTTGTGCATTTTTTTAGATT
TAGATATATACCTAAGTATTTTTTAGATGCTATGTTAAAT
GATATTGCGTTTTTATTTCAACCTCCACTTACTAATTGCT
GGTAAGTAGGAAAGCAGTTAACTTTCATATATTAACATTG
TATCCCACAACCTTGCTGTAATCCTTTGTTAGTTCCAGGA
GGATTTTTGTTGATTCTTTTGAATTTTCCTCATAGACAAT
CATATCATCTTCAAACAAATAGTTTTATTTCTTCCTTCCC
AGTAAGTATACTTTTATTTCCTTTTCTTTTCTAATTTCAT
TAGTTAGGATTTCTAGTATGATGCTGAAAAGGAGTGTTAA
GAGGGGACATCCTTGTTTAGTTCCTGGTCTTAGTGGTCAG
CCTTTTAGTTTCTCACTATTAAGTATGATTTTAGTTGTAG
AGTTTTTTGTAAATATTCTTTATGTATCAAATTGAGGAAG
TTCGCCTCGATTTCTAATTTAACTGACAGTTTTTATCATG
AAAGGGTGTTGGATTTCATCAAGTGCTTTTTTGGCATCTA
TTGATATTATTATGCCATTTTTCTTCTTTGGCCTGCTGAT
GTGATGAATTACATAAATTGATTTTTAAATGCTGAACCAG
TTTTTCATACCTTGAATAAATCCCACTGGGTCATGGTATA
TAATTCTTTTTATACATTGTTGGATTTGACTTGCTAATAT
TTTGTTGAGCCAGTGATTTTTCTGCATAAATATATTGGTT
TCATCAAAGGGGAACTTTTAAGATAATTTAAATTCACGTA
TTTCCTAACATGCAGCATATTCAAATATCTATGAAAAGCT
ATTTACATCATTTTTTATTTTCTCTCAGCTACTGATTTTT
TGAATAGGAAATAATATGAGTTATTCATGAATTAAAAATT
AATATTAGGTAATATTTACTGAGTCCTTACTATGCCATGC
ACTATGCTAAATTAAATCATTTAATCCTTAAAAAAACACT
ATAGGTATGCATTACTATCACTAGACCTTGTTCTACAGAT
GAGGAAATTGAGGCTCAGAGAGGTTAAGTAACTCACCCAA
AGTTATATAGAGCCAGTCATTTGCATCCAGGTAGTATAGT
CCCAGAGAGCCTACATTTAACTCTATGATTTACAGTTCAA
CAAAATCATCCACCACTCATTCACAACTCAAAAAGATAGT
TTCCTGACAGATAAATCAAATAACAAATTTGAAAGGCACA
AAGTATCCATGTGTTGCTTTCATCTTTTCATCAGCATTTC
AAATTATTTCCTGGATGACCCTCATGTACCAGGCACTGTT
TTAGCGACTGACAAGATTCCTGTACTAACTTCTTTCTAGT
AGCACCAGGAAACAGAATGGTCAGGAAAGATTTCTTTGAG
GAAATAGCATTTGAGCTGAGGAAAAAAAATATATATCTTT
GGAAGACTATTGGAAGAAACTAGCTATGCAAAGAGCAGAG
AGATCAGGATTTGTGCAAAGGAAATATAGTTATGAAGTCC
TTGAGACAGGAATGCACTTAATTTGTACAAAATACTGAAA
GAAAAAAAAAAAGATGACCTGTATGGCTAAAATCTAGTAA
ACAACACATATGTGGGACACACTGAAGTTAGCAGGCAGAA
AAGCAAGCTCAGACATGGCCATGTGGGCAAAGTACAGATT
TTATTCTAAGCACAATGGGAAACCACTGGAGGGCAATAAA
CAAACAGGGTGACATGGACCACTCTGCCTTGTTTGTGGCT
TGTAGCAGAGCCACAAGTAGAAGCACAGAGATCAGTTAGG
AGTTTATGGTAATCTAAGTGGAGTGGTTTGAGTCATGGTA
ACATAAGTGAGAATGAAAGGAAGGAAGAGTTTTTGAGAAA
TAATTTGAATGCATATTGACAGGTGTTTTGGCTAAAGCAA
CTGAATGAATGGTAGTAACATTTGCTGAGATTGAGGAGCT
TCAAAACGAGATGGGAGAGGAGGCAGGAAGGCTGGAGGAT
GAGGAAAACAGATGAAAGAGTTCTGTTTTGGATGTGTTTA
GTTGGAAATGTTTAATTCATATCCAAATAGAAATTATTTA
CATCAAGTATTTCTTAGTCTTTGACCTTGAAGACAAGGCC
TGGTGCCCACTGCAATGCATGAGCTCAAACTATATTTCTA
GCTCTAGTACAGATCAAACGTATACTTCAACACAAATGAT
AAAGTTGATAGAAATTTAGTCTCAGTAGAGCATTGCTGTT
TCAAGACTTGTAATTATTTGAAAGCTCTTTAGATGATGTG
GAAGGCTGAAATGTTTACATAAATTAAAAGAACTAATCCT
CTGTGTGTTCTAAGCACTACCTGGAGAGGGCCTTTAGAGC
TGCCCAGCAACGATATCGTATTTTCCTAATTATTCACTCT
CCTACTCTCCTAACTGCTTTTCTCTTTTCAATTTTTTTTT
TTTTTTTTTTCCCTGAGACAGAGTCTTGCTCTGTCGCCCA
GGCTGGAGCACAGTGGTGCAATCTCAGCTCACTGCAACCT
CCATCTCCTAGGTTCAAGCAATTCTCCCGCCTCAGCCTCC
CAAATAGCTGGGATTACAGGCATGTGCCACCACACCTGGC
TAATTTTTGTATTTTTAGTAGAGACGAGGTTTCACCATGT
TAGCCAGGCTGGTCTAGAACTCCTGACCTCGTGATCTGCC
TGCCTTGGCCTCCCAAAGGTCTGGGATTGCAAGCGTGAGC
CACTGCACCCAGCCCTCTTTTCAAATTTCTAACAGCTCTT
TCTCACTCTTACTCTTAGATGATTCTATTAAAAGAGAATG
TCCCCCACCACAACAATCCACCTAATTCTCTCTGTGCCCA
TATTGCCTTCTTTCTCTCCAGTTAAAAATCTAGAAATGTC
TCTATTCCTAGCAGAACTAAATGAGATCCCCCTCCTCTGT
GGCTGCCCAAGGACTTTTCCCAGCATTTCTCCATTTCCTG
TCCTCTATCACTGATCCTTCCTTTCATGCTGGATATGTAT
ATCCTATCATACTAGAATTGTAGATCACAACATTAAAAGC
ATGCTGTCTGGAGCCATACTGCCTGGATGCAAAAACCTTT
GAAATGTTTTTATCCGCTCACCAATATTGCTATTTTTCAC
AGCCAAAAACAAAACAAAAAAGTTGCCTGCCCCTTTTACT
GCCTGCTACAGCCCCATTTCTTTGCTCTGTTTGCAGCAAA
CTCCTAAAATGTATATTCAACATCTCCAATTCTTTTTCCT
TTCACCTCTCATTGTCGTAAATACACTCCAAATTTTGTCC
CTACCACTTCTTTATAGATTCCTCTTTTGGTCTCCAATGT
CTTGTCCTCAGAATGCTTCTTTTCTACCTGCACTCAGTCT
CTTAGTGATGGCTTTGATTACTATCCATATGCTGTCAACT
CCCAAATATTTATCTCTCTCCCAACCTCTTTCTAAACTTA
TCCAGCTGCCTACTTAACTTCATTTGGGTGTCTTCTAGAC
ATCTTACATCTAATATAGCTAACACTGAGCACCAACCCCA
AACATTGATTCCCAGCCTCAAACCATTACCTCTATGAATG
GCAACTTTATCCTTCCAGTTGCTCAAGTCAAAAAACTGGT
ATCATTCTTGATATCTATGTCTGGCTTACACACAACACTC
AACCCACTCTTGTCTTCCTCTGATAGCTGAGGCCTAGAGA
AGCTAACTGACTTGCCCACAATTCCTCAGCTAGCAAGTTA
CTGCCAAGATTCATTCCAGTGGTAAAGTTCTCTCCAGTGC
TAAAGTCTGTGCCAACTAGTGAACAGCTCACCTTCAGTCT
AGGTTGGACGCTAGCCTAAAAATGAGTCATCCAGCCAATC
ATAAAAATAGAAAAGAAATAGGTATAGTGTTTATATATTC
CAAAGAGTCTCTGAAGTGACTGAATTATAACTTTAATATA
TGGCCTCTCATATATTACATTTGCACAGCTGGTAAAAGAA
ATATGTTCTGCAATTTGTCAACACACTGACAGGACAATTT
ATCAAAGATTTAGTAAGGGCTTCTTTTCCTTCCTGACTTC
AGATAAAATTGTCAGGCACAAAACCTTCCGTATCACATTG
TCTAGACTTCAGATGAGCAGATTTCCCAGAGCTCTTACCA
GAAGTGACTGTCAAAGATATCCTCTGATCTTTCTTACTCT
GCCCATCTGTTTTCACTTGACTTTCCAAATTTGGCAATTG
TCAGCAGATTTATGAAGTTGTGGGAAGACACCAATGACCC
ATCTCATCTTCCTTCCCTCTGTAATTCTCAAACGCAAGCA
ATATCAGCTTGTCTCAAAGATGTTATCTGTCCAAATTGTT
TTGATTCTTTGCCCTCAGTGTTTTTGTTACACATATTTTA
CATGATGTCAGAACATAACATTCAGAAAAAAAACAGCTTA
GGGAATCCACAAAGTTCACTGAGCATAAACATGGTTTACT
AGCATCATACTAGGTCAGTTCCTTTAAAAGAGGCTACCTA
GAATATTTAGTGGCCTCTCTAAAGTTTTGTTTTTTGTTTT
TTGTTTTTTTTGCAGCATTTTGTTTTAAAATCCCAGTGTT
TAGCTTCATGATCCTTTGGGCTTTTAAAGAATAGTTGCCT
TCATCTTTTAAGGATGGCAGTGGTATACTGGGAGAATATA
TTTTGAGAACAGTCATTTTCATGGCTCAGAATCCTTCTTA
TGTGGTGTTACAAAGAGTGGTGATATTTTTGTTATGATTT
GTAGTAATTCTAACAATTTCTTCATTCTCTTACTAAAAGA
ATCTGCCATCTCCATTCCTTCCTCACCATGTTTTGAATTT
GCTCATTCACCCTTAGAAACAATACTTCTCTGTTAAAGTC
ACAATGTGTGACAGTGAGGTTTCAAGAGTTCTGGTTAGGC
ATTTTGTAGAATGGCCTTCATTTTGCATTTGCCTCACAAT
TTCTTATTATTGCACTGAGGTTATGAATTTCTACAAAGAA
CCCCACTAGGTGAAGCATCTTTCTCATTGCATCATGTCAG
AGGACAGATGATATTAATGTGATTTATCTCTGGTGATTTT
AACTTTGATCACTTGGTTAAGGCCGTATCTGTCAGGCTTC
ATTCTTATGCTTTTCCCATATTAAATAACAATTGCAAGGC
TTACCTATGCTAGACAGTGCCTCCTGAGTATGTTCTGTCT
GATGATTTACATTCACTTCTCACGAGTACCTACCTGTGCT
ATCAGTCTTCTCCATGAGCTTGAATGTGCCTGCCTCCTCC
TCAAAGCTACATGTACGTTACTTCAACATTATTTTAAGGG
GAAAGAAAAAGTGGTTCTTTTACAAAGTTTGTGTGAATTG
TCATCAATATTTGACACACACGTCTGCCCGGCAGCCTCAA
GCTAGACAGCATGTGTGTGGGAAGGAGCATGGCTTATAGT
TGGAAGTACTTTGTGTTGGCAAGTTATATTGATGCTACTG
AATCTAAACATTGAGACCTGGACCAACAAACTAAGAACCA
TTCCATGCAACTCCCAGTGCAGATAGCTGCTGCATATTAA
TTATTGAGCATTTACAGCACCCCTAATTAGAAAGTTCTGT
GACTTTTTATAGCTAGTACTTGGCCAGGTGGTGGTAACGC
TTAATATTATAAGGGATCTTGTAACCAAAGTGAAAAGTCC
CAAATCCAGGGAGTCTCCCACTTTGGGCAAGCCTTCTCAG
AGACTAATAAGGATAAAGAAATCAATAAATTTCATGCCCA
ATGTTTAGCTTAGTTAGTAATGCCTTAGAAGTTATCCTGT
CTATCCTTTCACCCAGTGAAGAAAATTACTACTCCTTAGT
ATTTTTTCTACATAAAGAAGTTGATTTATGATTTGATTTT
TACACGTTGTCTACAAATTAACATATGATCATGAGGATGG
GCATGGTGGCTCATACCTGTAATACCAATACTTTGGGAGG
CCAAAGCAGGCCAATCACTTGAGACCAGGAGTTTGAGACC
AGCCTGGCCAATGTGATGAAACCCTGTCTCTGCCAAAAAA
TACTAAAATTAGTCAGGCGTGGTGGTGCGTGCCTGTAGCC
CCAGCTACTTGGGAGACTGAGATGGGAGAATCACTTGAAC
TTGGGAGGTGGAGCCTGCAGTGAGCTGAGATTGTGCCACT
GCAATCCAGCTTGGGCAACAGAGACTCTATCTCAAAAGAA
AATATATATATAGTCATGAGAACAGGCACAAAAAATCATA
TTTGCAGATAACAATTATCCTTCCATTTGACTTTTCATTT
AGGAAATTTATCCTTGTGCTATTAGCATAAATGATAGTTT
TTCTAATAAGAAGAAATTAATTTTTGAGGTTTTATTATAA
GAGGAATTATTACCTTTTCTTTCTAGAATTGGAGATTCCA
GCTACTATTATGGAAGCATGGTTGCAGTGGGTTTTCAGTG
ACTTATGGTTCAACACAGAAATGATACTGTTGTAGTCGGT
TTAGAGTTTCTCTTCTTGCAGAAGGCGCTGTCACTGCCGT
ATGGTGCTGCTGTGAAAACAGGAAGATTACATGCTGACCT
TATTCACTACAATAGTGATATCTCTTCTGATCAGATGGTA
GCTTCTCAGAGTGTACAGGGAAAAGCAAAGTCTCAGCTCC
CAGGGTTAGTCTCAGCTATGTTTGTCCCAAGTTACTGTAG
CTGTGGCCTCCCAGTGTTACAGCTTTTTATTTTATATTTA
AAGTCTCGGTCATTAATCCCAAGGTATGTACACAATGCTA
TAGTGGCTGAGTCAGACATATACAATGCCTAGAGCCAACC
CCGCCCCAGGAGAGGCTGTCACCAGTTCAAACTCCTGAAT
TCCTCATCTCTCATTTCGGTGATGAGAGATATTCTAACAA
TGTTGAACATCAAAATAAAAAGTAGTTGGGGTCTTAAGCT
CTGTGTAAATTCAAACTGACCTTTCTCCAATAGATTTTGT
GTCCCATATTATAAAGGATGTGGTGTTGGGATGACTTTTA
TCAAAGTCTAAACTTTTTGTTACACCATGAAATTAATTTA
GACTTTCTATTTTATTTTCTAAATTACTTTTAAGAATTTT
CCTTCTTTTGCTGTATGTTATAAAATGAAATCTCCATAGT
CATCAGTCTATAGATTAAGCAAAACTTTCTCCCTTTTTCT
TCATTATCCTTAGACATTTTGTTTACCATGTTCAATTTAA
AACACCATAAGGGAAACTACCTCAGTGTATAATGGACTGA
AGTGAAAAATATACTACAGAGAAATTCTCAAGGACCATCT
CAGAAATTTAAGGAAAAATGGAAAAGGAGATTGTAGGGGG
AGGGGTATTGGGTTGTCATGTGTTTAAAGGTACAGAACAA
GGAAGGTGAGAAGCAGCTAATTGTCTCTGTGTGGCCTCCA
GTAGGGTCACAGAACAATGGCAGTTCTGCTGGGATGGTTC
AGAAGAGGTTCTTTGCCTGGCCTCAAGTTTTAGTGTCAAC
AGCGCATGAAAACAAGCCTCAGGAGAGGAACAAATGACCG
AGATGCTTCTAGTAAGGACCTTAATGAGGATGGAAGTGAA
GACAAAAGGGAAGCTATGAGACTTGAAATATGATGCACCA
TTCCACAGTTTTGAATGTGGTCCTGTGGGAGAATAAAGAC
TGTTGTTTATTTACATTAATTTGACAGTCACAGATTATTT
AAGAGTTCTGATTGCCTACATGCTTAATATTTGATAAACA
CACCCTGAGATACTTGAGCTAATTCACCTTCTTACTCCAA
GTTTGTGGTAAAAGTTTATCCTGTATTTTAGATATCCTTA
ATAACTGAGAAAGAGTGATTATGGCAAGACGTAATATTCA
GTGCAACTAATGATCAAGGAATTTAAGAAGAGTGTGCTGA
TAGAGGTTCTTTACATTAACTTGTAGCAGTAGCTTTAAGG
AATTGTTAAAGTGACTTCTTTCACAAATAGGAAAGGAAAG
GACAGCACCTAGAGGTCTAAATGTCATTTGTTCATTTGAG
AACAATATACAAAAAGTATCAGAAATCAGTTTCTTTGCAT
TAAGAAGTATATGTGATAAGGTGAAAGTATCAGATTTGCA
TATTAAAAGCAATGGCACTCAGTGTCAAAAAGGACTGTGG
ATAAGGCAGAATCTTATCAATTACAATAAATAGAATGAAA
AAAAGATGTAAGCATAACTCCAGGTGGCATCAAAATCTAC
TAGGCTAAGTCTATAAGTGCAAATGTGTATGTTAATTGCT
AATATGTCTCACTTAGCTGAATGAGCCGGTATGTTCGGAA
TCCAAGTCATTCAGCTCTGCACTACTTCAGTGAAGCTGAA
GTGGTTGCAGTGGAAGCACACACTTAGGTCTCCCAGGACA
ACCAAAAATACATGCACTTGCCCATCATCTTGATGTATTC
CTAAAGAAATATAAACCCTATTTAAAACAGCTCTTAGGTC
TAATGAAAATCTATGATATATATATTCAGATATATGTAAG
GCTACATTTTTCAGCCCAGCACCTTTTCCCAACATAAATT
CCTAAAGATTTTAACTGCATTCCTTTTTCAGCATAGAAGA
GTTATGTTGTTAACTACTGGCATGGGAAGAGTGATTTTTC
AGGAGGGAGTAGGGAGTGAGATAGTGCAAGGTGAAAGAAG
GCATATTAGAATTACCAAGGGAGAATTTTCAAACTACCTC
ACATCCCCACTTCCTGACGTTGGGAGTCTGATGTGTGCCT
CAGGAGTCTTAGGACCTAGTGGGGTGTGCAGAGGGGGATG
CAGCTTGTTGGAGCCTCTCTGATCCAGTTCTGTTCCCACA
CATTCCCTCATGTAGAATTCCCGAAGTGAAGGAAAAAACA
CTTCTTCTCTGAAAGATTATTTAAAGGCAGACTCCTGAGG
GAACAAATAAAACAAAGTAATCAGCGGAACAGTCTCAGTG
TTCCTGACTGAGACTGAACCAAATGTTCCTGAGCATTCTT
CTTCACACCTTTATTATCTTAGGAAAAAACAAGCTGTTCC
AACTTTCTCACTTGACTGTCACATTCTAGGTAACAGAATG
TCTCAGAATGCTCAATGGTACTGGAGGGATTATGCTGAAT
GCCTCTTACTGAGGGCTTCATCAAGTATTAATGCAAATAA
AAAATTTAATATTATTATCTAAATATAATGCCCTAAATCT
CACCCCCAGGGTTTCTCTTCTTCAGATAATTTTACTTATT
CATGGAAATAAGTTAATATATGCCTATGGTACACTTTATA
GTATCAACCTTTGTCAGAAATATTTAATTAATTGTATTTC
ATTCAATTGTGTAATTTGACTCCCAGGCCTCAGTGTTGAT
TCAACCCCAAAAATATTTTGAATTATACCTTTCCTCAAGA
AACAATAGAGGAAGCAACTTAAGTTTCTATCCACACAGTG
GAGAAAATGTGGTACATATACACAGTGGAGTATTACTCAG
CCATAATAGCAGAATGAGATCCTGTCATCTGCAACAACAT
GGATGGAAATGGAGGACAATATGTTAAGTGAAAGAAGTCA
GGTGCTGAAGACAACGTTCACATGTCCTCATTCATTTGTG
GGAACTAAAAATGAAAACAATTTAACTCATGGAGATAGAG
AGTAGAATGATGGTTACCAGAGGCTGGGAAGGGTAGTGGG
GGATGGTGTGGAAGGAAAGAGTGGATTGTTAACGGGACAA
AAATATAGTTAGAGAGAATAAATAAGATCTACTATTTAAA
GCCTGAGCATGGTGGCTCACACTTGTGATTCCAGTGCTTT
GGAAAGCCAAGGAGGGAGGATCGATTGAGGTCAGGAGTTT
GATACCTATGCCTAGGCAACATAGCAAGTCACATATCTAC
AAAACAAACTTTAAAAATTAGCCAGGAGTGGTGACATGTG
CCTGTAGTCCCAGCTACTCAGGAGGCTGTGGCAGGAGGAT
TTTTCGAGCCCAGGACCTAGAGGGTGCAGTAAGCCATATT
CCTGTCACTGCCCTCTAGCCTGAGTGACAGAGCAAGACCC
TTTCTCTGAAAAAATTAAAAATCAATCAATCCATCAATAA
ACCTAGTATTTGATTGCACAATAGGGTGACTACAGTTGGA
AGTAACTTATTGTACATTTTAAAATGCTAAAAGAATACAA
CTAGATTGTTCATAACACAGAAAAGGTCAAATGCTTGAGG
TAATGGATATCCCATTAACCCTTATGTGATGATTACACAT
TACATACCGCTATCAAAATATCTCATGTACTTCATAAATA
TTTATACCTACTATGTATCCATAAAAATAATAATTTTTGT
AAAGAAACAATAGCGCCCAGGCTGCTGTCTAGAGTGAATC
ATAGATACAGGATCTAGGAAATGACCTAACTATAAATAAA
TATATACATACACATAAATACTAATCTTTTTAGATATATA
AAGAAATATGTAACATATAAATAGAGGCATCAATTTACAT
AAAACAAATTAGAATAGAAATGTTTATATATACAACAATA
GAGGGCTGTATGCCATTCTGTAATGATATTTTGCCGTATA
GGAAGGAAGCAAAGTACACTATTCAATAAATAATGCAGGC
ACGTATGCACAGACACGCACACACACACACACACTCACAC
AAGGTCCCTACCTTAAACCATACACAAAAGTAAATTCCAG
GTAGATTTTAAAACTAAATATAAAAACATCAAATTTTACA
GACTTTAGAAGAAAATATTTTAAAATTCCTTGATAACATC
AAGGTAAAAAATATTTTCTTAAATAAGACCCAAAAATCTA
CTACTGTAAAATTTTATTTTACATTCAATTACTTAAAATA
TTAAAAGTCAATATTAAAATAATAAAATGATAAGGCTCAG
AGTAGAAGAAATAATTTATAACTCATATAACTGACAAAGA
CAGTACAGAATATATAAAGAACATCTATAAAATCAGTATG
AAAAAAGACAACACAAAGGATATAAAGTTTCACTCATGCA
GCATGAATAAGTTCTGGCGATCTAATGTAAAGCATGCTAA
CTATAGTTAACAATACTATATTGTGTACTTGAAATTTGTT
AAGAAGGTAATCTTGTGTCTTCATCAAAAAAAGGGGGTAA
CTCTGAAGTGATAGGTATGTTAATCAGCTTGATTGTGATG
ATCATTTCATAATGTATACTTAACCAAAACATTAAGCTGT
ATACCTTAAATATATAGAAATATTTTTATCAATTATACCT
AAATAAAGCTTTTTAAAAAGACAAACAACAAAATGTAAAA
ATGAGAAAATGACCAGATCTTTCATAGAAACAAAAACCTA
AATTGGTAACAAATGTATGAAAACATGTTCAACTTTGCTA
ATATTTATGTAAAGATGTATTAAAGCTACAGTAACATACC
ATTTAAACCCCATAAGGTTAAGGGAAAAATTAAGAAGACT
GATAATACCAAGTGTCTGTGAAAATGTAGAGGAATGGGAA
CTCTAACAAACTACTGATGGGAGTTTAAGTTGACACAAGC
ACTTTGGAAAAGTTTGGAAGTGTGTGAAAGAGGTACTCAC
TATAATTAGGGGAGTTAGAGATCACCTCTAACCATCTTTA
AGCTCTTACGTGGGCCCTTCAGCTGAATCTATAAACCAAA
TTGACACCGGGCAGATTAACAAAACAAAAGCATACACATT
TTATTAGTTTTGCATGTACATGGGGACTTCACAAAAGAGT
AAAGTCCAAAGAAGTGGCAAAAAAAAAAAAAAAATGCTTC
TATACTTTTTAGACAAATAATGATAAATTTGAGAAGAAAT
GACAGGACAAAGAAAATCTGACTAGGGACAGTAAGTATAT
GAAGGCTCATTGTAGCCCCCAGTTCCCAGTCTCTGGTGAT
AAGGGTTATTTTCTAGCCCTGGTACTGGGAAGGTGCTCCT
CCCAGAGGAGTCGTTATGGCTTGCTGCCTGCAGGAAGAGA
TAGGTCGGCTAGACCTTTCTGAAACTATCATTTCTGCCAT
GTTTTCAACTCAACGTAGTCAATACATCAACCCAGCATAT
TTCGGGATGGTATATCATTCAGTCCTTCACATACAACCAC
AAAATTCCACTCAGTATGTATCTTAGAGCAGTGGTTCTAG
GATATATGTGTGGCCTGAAGAACCCTAGAGGCTCCCTAAG
ACTCTTCTTTCAGGGAATCTACAAGATCAAAACTATTTGC
ATAATACTAAGATATTTTTTGCTTTTCCACATTCATTGCT
TCACAAGTGTACAATTAAGTTTTGCAGATGCTACCTGCTA
CACACACATACACACACACACACACACGCTAAACACTGTC
TCTTAGGGGGAAGGAGGTGAAATGGCTTATCAGAGAGGGC
CACATAGAACTGATTATCTTGTAACCCTGAGTAGATGTAA
AATGTTCATCATCAGCTTTACAAAATTCTATTTTCTGGAT
CACATATTAAAGAGATAAAGTCTCCTATTGTGTATTTATA
TAAATAAACTATATTTACCAGCCTCACATTCTTTTATTTA
ACCAACAATCCTGATAGCAATCATAAATTCTCCTATGATA
GCCTGTGGCTTTTTTACATGAGAAAAATGAAAGGACTCCC
TCTGCTGAGGAAAGGTACCTCGGTGGAGACAAAAGCACAA
AAGCCATGGATGAAAAGAATCTAGATTTTTACAACCATGC
CTATTGCTCATCCACTGGCCTGAGCAATTTACACATCTGT
GAACCTCCTCCATTTCTTATTTGTAAAATGGAGATAACAT
TTCTTAGATAGGATTATAAGTATGAGGGGTACCTAATGTG
AAAGGATTTTTTTTAAATTAAGGAATAGCCTTTGGAGGTA
GATTTATTCATCTCTTTGGATTCCATGTTGGTCAGCATAA
TCCTCATTTCCATTCTCTGTAAATATTCATAACTCCCTTA
TAGTGGCCCAGGGAGGGTTCATAGTGGGAGTCATCCTTCT
CAGGTGAAGCCAATAAAGGCTATATTACCTAAAGAGAATT
TTAAAACAATAATAAAACCAACTAAAAGTCCAAATGCTGT
TTATTACTACCACATGCTGCTGATTCTAAATATTGCCAAC
GCTGAAAAACTTTGCTCCGTGGCAGACCACCCCTACTGCC
CACACTTCCGTTACACCACTGCTCTTATATACCTTCTTCT
CTCTGTAGGACTCAGCAAAAATACTGGCTTTTTTTTTTTT
TTTTTTTTTTTTTTTGAGACAGAGTCTCACTCTGTTGCCC
AGGCTACAGGCTGAAATGCAATGGTGCGATTTCAGCTCAC
TGCAAGCTCTGCCTCCTGGGTTCAAGCAAGTCTCCTGACT
CAGCCTCCCAAGTAGTTGGGATTACAGGTGCCCACCACCA
CGCCTGGCTCATTTTTGTATTTTTAGTAGAGACAGGGTTT
CACCATGTTGACCAGACTGGTCTCAAACTCCTGATCCCTG
GTGATCCACCCACCTTTGCCTCCCAAAGTGTTGGTATTAT
AGGCGTGAGCCACGGCGCCCAGCCCTGGCCCTATTTAAAT
ACAGCATCTTGCATATTCTGCATCTAACTCAGAAATGAAG
AAAACACACAATAAAGCTAAAAAATTCCATTGTTACATTC
ATAATCTCAAATCTTAAATGAACATTCAACACTGGTGGGC
ATTGCACTACACTTTTCTGGTATATTTGTTCCCCTACTAT
CCAAATTACTATTTCGCGCATTTTTCTTCCTTCTCAAATA
CACGACACTCCTGACCATCCCTCTCGTTATTTGCTAATGA
CCTCATACCTCATTAAGCAAGGAGAAAGAATGCAATGGGA
ACGCCCTCATTTTCCTATCATTAAATACACCTTTCCTACT
AGTAAATTCTACCTTTTCTCCTCCTCTCCCAATAGATAAG
GTATTCCTGCTCATAGATGACTGTCCCCTTGTGCTCTGGA
TCCCCTATGACTTTTTCAAGGACTTGATATATATAATTAC
TGCCTGTCAATTGGATTATTATACATAATGGAAGAATGGA
TGGATAAATAGATGGATGGATAGATGGATGAGAAAGAGAT
GTTCCCTTGTTCACACCTCCTTTGCAGCTACAACCTAATT
TCTCTGCTTCCTTTCCAAGAGAAACATCCAAAGTGATGTC
TAAAGTCATTTTCTCCATTTTCTCACTTCCTATTCTCTCT
TCAATTTGATCTAACTGGACTTTGTCCCCACCATTCCACA
GAAATTGTTCTAAGCAAGATCATCAATAATCTCCATCACA
TCCAATCCAATGTCACTTCTCTGCCCTTAAGCCCTCAGCA
GCACACAGCTACTGTTAATACTCCCTTCCCTTTGAAGCAT
TTTCTTCTTTTGTAGCATTACATTGTTCTGGTGTTCTTGC
CTAACTAATTGCTCACTGTGAGTTCATTCTTCAAATCTTT
AGATACAACCTTTATATTCATTCTCAAAAATCTATTTTTA
CAGCTCCAGCCTCTCCCTTGAATTCTCTGTCTAAAAATGG
CATTCATTTCTATTTTAACATGTCCAAAACAGAATTTTTG
CTTCCCCACCATATATGTTCTTCCACCATCTTCCCTTCAT
CAGCAAATGACACAATAGCTCACCCAGTTGCTCAAGCTGG
AAACCTAATGGTTACCTTTTTTCTCACACCCCAAATTAAT
CTCATCAGCAGCCCCAAAATGTATCTTAGATCTAACCATT
TCTTTCCATTCTTCATCATGGTAGTCTAAGCCATTATCAT
CTTTACCTTGGGCTGCTGAAATTTCCTTCTATTTGCCCAT
CCATCATTCTTTTACCAAAAATGCTATATTCTACATGAAA
GCAAGAATCAGTTTGCTTTCATGTAGAATATATAACTTTA
TAAGCAAGCTGATTTGCTTACAAAATGCAAATTAGATCAT
GTTGCTTCCCTGGTGAACATCTTCCCATTACTTTCCATTA
TACCTAGAATAAAATCCAAAACCGTTACCATGGCCTAGAA
GCCCCTGCACTATCTGGCTCATCTCTACCTCTGTGATCTC
ATCTCCTGCTGCTCTAGTCATTGCTCAACACATTTTAGCA
ATATTGACCCTCTTTTTCTTTCCTGGATATGACAGGACCC
CTTTCCTTAGAGTGAGTTTACATCCCAGTTTCCCTGAGTG
GTCCAGGTTTATGCCTATTGTTCTGATGTCCTATTCACTT
TTGCATTTGCACTTGAGCATTTGTCTCAGGCTCATCTTTT
GTTTTAAAACCAAGGCTTATTCATAGTTGCATTAAAATAA
GCCAGAATGGGTTTGGTAGATCTTCCATTTGTACTTCCAG
TGGCTACCCTGCTGTTGTCTAATAGTGTGTGAAACGTGCA
GCAAACTGAGTTCTCACTCTAACAAACTGATTAAATCTGA
AAGGTGACGATCAATAAGCATTCTCTTTTTTCAGATGCTT
TCAAAGGAAAAGTAACAATCAAGTTAGACTCTTCCTAAAG
TAATGCACTGGGACAGAAGAGGGTAGGAAGAGTCAAGTGT
TCCAGGTCTCTGGGGGTGGTCGGAGATGTAGTAAATCTCT
CTATCTCTGGTATACTAGCCAGTGGGGCAAGATGTTGGAA
AATATCCTGTGGCTTACTGGTCTTACCTTGTCTGAATGTT
GGAGTCTCCTTTAGCAGTGCTTTTAGGGTGAGATTGTGTT
CCTGTTTGTAGAAATCTAGTAAGAAACATCTGGTTCTAAA
CACAGACTGTGGCTGATGACTTTTCACCCTGATGCAGCCC
TCTGAGGAACTACTGTGTGGATTGACTGCAATCTCAGTGA
AAGGACGTTTGCTCTGGTCTGCCCAGACTCACCTGGGTTT
CAGATGTAACACCAAGAGCAGCAACATTTGCAATAGCAAC
TCAGAATGATGCCATTCAGCCAATTCCCTCAATTTTCTGG
AGATAGAAACTTGGGACAGTCTTATTAGACTAAGTAAATA
ACCCTGGGGGTCCAAAGGGAAATCTGGAGATAGGAGAAGA
AAAGGAAAAAAAAAAAAAAATAGGCTGCTGCAGATTATGA
GATATAGGTGGAGTCATATTCATTTTATATAAAATAATAT
AAGCATTTTTTTCTAAACTCTAATCTGAATCATTTCACTT
ATATGCAGATCTCCAAAACACATAATAAATCTGAACACAT
TCAATGCTAGTGAGAGAATTTCTACAAAGCACTTGATGCC
CGGTAGATGCTGAGTAAACAGTAGCCAATTTCATTGAGTA
CCTAGGTGGTACCCAGTATAAAGAAAGTCCTAGAAGTTCA
CAAGAAATTACAAACCCTGTTTTGTGCACTCTTGAAGTTG
ATATTCCACTTTGATTGTAACTTAAATACATACAAATTTG
AATAGCAACAAAAACCAGAATGTGATTAAGTCTAAAAGTA
AATAATCCCAACACTAAATGCTGCAGGAATTAGAGGGAAA
AAGGCATTATTTTGAGCTGGGTAATACCTTTTTATATAAA
CATTATTGAGCTCTTGATTGCAATAAGCTATACAAATCTC
AATCATCAAAAAATTAATGTTAACAACATGCCTAAAAGGA
AGTATGTAAGTACTAAGAAGTTTAATGTTTTAATCTATTT
TTATTTTCCTCTTAAGAATAAATAATTTACTGTTAGAAGT
TCAATTAAAGAACATGCTGAGAAAGAGTAGGACCTTAGAA
AAAAATAAGATTGCCATTCACGGAGGCCCACATACCACAT
GTACCTCAGAAAATTGCTCACTATCTGGGGTCGCTGGCAC
ACAACCATGTAGGACCAGAAACTGGATCTCACCAATATCT
CAGAGTGAAAACTCAGGAATGCTAATTCATGCAAAACAAA
CCTATATGACAATAATGCTAATGGATTACTTCACACAGAT
AAATGTAATTGTCAGTCGAATAGGGGCATTGGCCTAAATA
GTACAATCTTTTTTTGGACACATGCTTCACGGAAACAAAA
TTTTCAAAGAAGCTTGGTAAACCTAGGCTCAGAATGGGAA
GCAGATGCAGTTAATTTTACTATTTGAATGTTTGATAATA
GCAAGTCTAATGGGCTTATGGGTCCATCTCCTTAATAAGG
AAGAAGACATGCAATAATGCCATAACTCATGTTGAACTCC
TAGAATGTAGCATGGCTAACAGTAAGCATTCAATAATATT
TGCTGAAGGAATGAAAGTTCCCCCTGAACACTGCCTGGAT
AGGTATTGCCAAAGTTTATCTTTTAAAAACATTCTAAATT
CATTACTCTAATCAGGACAATTTTCATGATATATTAATAC
CTTCAATCCCTTATAGTCAAGACTCACTAATTTCAAAGCC
AGTTGGTCTTTTTAAAGCAAAGTTTCTCAAACTTAGCACT
ATTGACATTTTCTACTAAATAATTCTTTGTTATGGCAGGC
TGTCTTGTGCCTTGTAGAATGTTTAACTGCATCACTGGCC
TGTATGCCCCAATGCCAGTAGCACATACATACCCTCTCCT
GTGTGTCCTGTTAACATTTACCTTTGAAATGCATGATTGT
ATTTTGTTTCATGATTTTGACATAGTTCACTTCAATAAGA
CTAAATGAAAATAGGATTGGCTTGGGGTGGAGTAGGGTAG
AGTAGAAGGAGGAATTTGAGAAGGAAGAACGAGTAAGAAC
ATGTAAGTCAATAAAAATATCTTCAGGCGTTGCCAAATAT
CTTCTATGGACAAAATCCATCTTGTTGAGAACCAGTTCTT
TAAAGTGATATCTCTGCTCTGATCTTTCAAGTACTAATTT
CAGAACTCAACCATCAAAGACAAAGTCCATGAGTTCTTAC
AGTCATCACTGTTCTTTCTCCTAAGCTCCACTTTAACCCT
TATTGTCAAACATTATTGTCAATGTTACCAGATGATTATA
TAGATGCCGTATTACTAGTCTCAAGGGAAAGAGAAAATAA
AATAATTAGGAAAAAGTGCAAGTTTCTCACTTCCACTCAC
CCCCACTCAAATACCACCAAGAGTCCTTGGACATACAGTG
AAGGCAGGTAGTTATTTTGTGAGTGTATCTTACCAGCACA
CTTGGTGAGCTTTCATCCAGAGGATAAGCAGCAGCAAAGG
AAAGCAAGCAGAAATCAAATTTCAAAAAGAAGCAACATAA
AGAATTTTGACTATATGGCCATTCCTTCATTACAAAGATT
GATATGATCAATGGGTTTTCTTTAACACCCATCATGCTTC
TCTTACTTACACCACACTCTTCTCCCCAACCCCTTTTCCT
ATTTAGCATTTTTTTTTTTTTTTGAAACAGAGTCTTGCTC
TTTTGCCCAAGCTGGGGTGCAGTGGCCTGAACTCGGCTTA
CTGTGGCCTCCGCTTCCCCATTCAAGCAATTCTTCTGCCT
CAGCCTCCGAGTAGCTGGGATTACAGACATACGTCACCAT
GCCCAGCTAATTTTTTCTATTTTTAGTACAGATGGGGTTT
CATTATGTTGGTCAGTCTTCTCTTGAACTCCTGACCTCAA
GTGATCTGCCCACCTCGGCCTCCCAAAGTGCTGGGCTTCC
AGGCGTAAGCCACCATGCCCGGCCCATTTAATCTTTTTGG
TTTTATTGAAGTGAACTATATTTCTTTTCCTTTAGTCTTA
TTGCAGTGAACTATGTCAAACCCATGAAACAAAACATAAT
CATGCATTGCAAAGGTAAATGTTAACAGGAAACACATGGT
GCATTTTTCATAGAATTGGTCCTTCTGCCTGAGTCTTTGA
GCTGCTCTCTGTGAAAGTATTTAGAAACTTATCTGACCTT
GCAACTCTTTCATGATCATAAATTCATAAATTCTTTTATG
ATCATAAATTCACACTCTCTTTATCCACTTGTTGATTGAT
GGACATTTGGTTTGGTTCCATGATTTTGCAATTGTAAATT
GTGCTGCTATAAACATGCATGTGCAAGTATTTTTTTCGGA
AAATGACTTCTTTTCCTCTGGGTAGAAACCGAGTAGTGGG
ATTGCTGGATCAAACAGTAGTTCTCCTTTAGGTCTTTAAG
GAATCTCCACACTGTTTTTCATAGTGGTTGTACTAGTTTA
CATTCCTACCAGCAGTATAGCATTCCCTGATCATCACATC
CACACCAACATCTACTGTTTTTTGATTTTTTGATTATGGC
CATTCTTGTAAGAGTTAGGTGGTATTGCATCATGGTTTTG
ATTTGCATTTCCCTGATCATTAGTGATGTTGAGCATTTAT
TCATGTTTGTTGGCCATTTGTATATCTTCTTTTGAAAATT
CTCTATTCATGTCCTTTGCCCACTTTTCGATGGGATTGAT
TGTTTTTTTCCTTACTGATTGTTTGAGTTCATTGTGGATT
CTGGATATTAGTCCTCTGTCAGATGAATAGATTGTGCAGA
TTTTCTCCCACTCTGTGGGCTGTCTGTTTACTCTGCAGAC
TGTTCCTTGTGCAATGCAAACGCTCTTTAATTTAATTAAG
TCCCAACTATTTATCTTTGTTTTTATTGTATTTGCTTTTG
GGTTCTTGGTCATGAAATCCTTGCCTAAGCCAATGTCTAG
AAGGGTTTTTCCAACATTTTCTTCTAGAATTTTTACAGTT
TCAGATCTTAGTTTTAAGTCCTTAATCCATCTTGAGTTGA
GATTTGCATAAGGTGAGAGATGAGGATCCAGTTTCATTCT
CCTACATGTGGCTAACCAATTATCCCAGCACCATTTGTTG
AATAGGGTGTCCTCTCCCCACTTTATGTTTTTGTTTGCCT
TGTCAAAGATCAGTTGGCTTAAGTATTTGGGCTTATTTCT
GGGTTCTCTATTCTGTTCCATTGGTCTATGTGCCTATTTT
TATACCAGTACCATGCTGTTTTGGTGACCACGGCTTTATA
GTATAGTTTGAAATCCAATAGTGTGATGCCTCCACATTTA
TTCTTTTTGCTTAGTCTTGCTTTGGCTATGTGGGTTCTTT
TTTGGTTCCATAGGGATTTTAGAATTGTTTTTTCTAATTC
TGTGAATAATGATGGTGGTATTTTGATGGGGATTGCATTA
AAATGAATTTGTAGATTGCTTTTGGCAGTATAGTCATTTT
CACAATATTGATTCTACCCATCCATGAGCATGGGATGTGT
TTCTATTTGTTTGTGTCATCTATGATTTCTTTCAGCAGTG
TTTTGTAGTTTTCCTTGTAGAGGTCGTTTGCCTCCTTGGT
TAGGTATATTCCTAAGTTGTTTTATTTTATTTTATTTTTA
TTTTATTTTATTTTTCAGCTATTGTAAAAGGGGTTGAGTT
CTTGATTTGATTCTCTGCTGGGCCACTGTTGGTGTATAGA
AGAGCTACTGATTCATAAACATTAATTTTGTATCTGGAAA
CTTTGCTGAATTCTTTTATCAGTTCTAGGAGCTTTTGGAG
GAGTCTTTAGGGTTTTCTAGTATACAATCATATCATCAGC
AAACAGTAACAGTTTGACTTCCTTTTTACTGATTTGGATG
CCCTTTATTTCTTTCTCTTGTCTGATTGCTCTGACTAGGA
CTTCCAGTACAATGTTGAAGATGAGTGGTGAGAGAACTGG
AACTGTCTTGTTCCAGTTCTCAGAGGGAATCTTTCAACTT
TTCCCCATTCATTATTATGTTGGCTGTGAGTATGTCATAG
ATGGCTTTTATTACATTGAGGTATGTCCCTTGTATGCTTA
TTTTGCTGAGAGTTTTAATCATAAAGGGATGCTGGATTTT
GTCAAATGCTGCTTCTGCATCTATTGAGATGATCATGTGA
TTTTTGCTTTTAATTCTGTTTATGTAGTGTATCACATTTA
TTGACTCCCATATGTTAAGCTATCCCTGCATCCCTGATAT
AAAACCCACTTGATCTTGGTGGATTATCTTTTTGATATGT
TGTTGGATTCACTTAGCTAGTATTTTGTTAAGGATTTTAG
CCTCTATGTTCATCAAGGATATTGGTCTGTAATTTTCTAT
TTTGGTTATGTCTTTTCCTGGTTTTGGTGTTAGGGTGATG
CTGGCTTCATAGAATGAGTTAGGGAGGGTTCCCTCTTTCT
GTATCTTGTGGAATAGTCTCAAAAGGATTGGCACCAATTC
TTCTTTCAATGTCTGGTAGAATTCTGCTGTGAATCCATCT
AACCCTGGACTTTTTTTGTTGGTAATTTTTAAATTACCAT
TTCAATCTCACAGCTTGTTATTAGTCTGTTCGGGGTATCT
AATTCTTCCTGATTTAAGCTAGGAGGGTTGTATTTTTCCA
GGAATTTATCCATCTCTTCTAGGTTTACTAGTTTATCTGC
ATAAACGTGTTCATAGTAGCCTTGAATGATCTTTTCAGTG
GTGCCAGTTGTAGTATCTCATGTTGCATTTCTTAATGAGG
TTATTTGAATTTTCTGTCTTCTTTTCTTGGTTAATCTTGC
TAAGGGTCTATTAATTTTCTCTTTTCAAAGAACCAGCTTT
TTGTTTCATTTCTCTTTTGTATTTTTTTGTTATTGTTGTT
TCCATTTCATTTAGTTCTGCTCTGATCTTGGTCATCTCCT
TTCTTCTGCTGGGTTTGTGTTTGGTTTGTTGTTTCCCTAG
TTCCTTGAGATGTGACCTTAGAATGTCATTTATGCTCTTT
CAGTCTTTTTGATGTAGGTCTTTAGGGCTATGAACTTTCC
TCTTAGCACCACCTTTACTGTATCCCAGAGGTTTTTGATA
TGTTGTGTCATTATTGTCATTCAGTTTGAATAATTTTTAA
ATTTCCATCTTGACTTTGTTTTTGACCCAAGGATCATTCA
GGAGCAGATATTTAATGTCCATGTATTTGCATGGTTTTGA
AGGGTCCTTTTGGAGTTGATTGCCAGTTTTATTCCACTGT
GGTCTAAGAAAGTGCTTGATATAATTTCAATTTTCTTAAA
TTTATTGGGGCTCAGTTTATGGCCTATCATATGGTCTATC
TTGGAGAAAGTTCCATGTGCTATTGAATAGAATGTATATT
CTGCAGTTGTTGGATGAAATGTTCTGTATATATCTATAAA
GTTCATTTGTTTAAATTCATTGTTTCTTTGTTGACTTGCA
GACTTGACAACCCGTCTAGTGGAGCACTTAGGCTCCAATG
TTACTACTGAGATGTGAGGTACCATTGCATTCATTGTGCT
GTCTATTGCCTGTGTACTTTGGTTTTTCTGTAGTTTGTTT
TTGCTTTTTAACTTGTTTTTGTTTTATAGGTCCTGTGTGA
TTTATGCTTTAAAGAGGTTCTGTTTTGGTGTGTTTCCAAA
ATTTGTTTCAAGATTTAGAGCTCCTTACCAGTTCTTGTAG
TGGTGGCTTGGTAGTGGCAAATTATCTCAGCATTTGTTTA
TCTGAAAAAGACTGTATCTTTCCTTCATATATGTTGCTTA
GTTTCGCTGGATACAAAATTCTTGACTAATAATTGTTTTG
TTTGAGGAAGGTGAAGACAGGGCCCCAATCCCTTCTAGTT
TGTAGGGTTTCTGCTGAGAAATCTGCTGTTAATCTGATAG
ATTTTCCTTTGTAGGTTGCCTGGTGCTTATGTCTCACAGC
TCTTAAGATTCTTTCCTTCATCTTAACTGTGGATAACCTG
ATGACAATGTGGCTAGGTGATGATCTTTTTGTGATGAATT
TCCCAGATGTTGTTTGTGCTTCTTGTATTTGGATGTCTAG
GTCTCTCTCTAGCAAGGCTGGGAAAGTTTTTTTGATTATT
CCCCCAAATATGTTTTCCAAACCTTTAGATTTATCTTCTT
CTTCAGAAACACTGATTATTCTTAAGTTTGGTCATTTAAC
ATAATCCCAGACTTCTTGGAGGCTTTGTTCATATTTTCTT
ATTCTTTTTTTCTTTGTCTTTGTTGGATTGGGTTAATTCA
AAGACCTTGTCTTCAAACTCTGAATTTATATCTTCTACTT
GTTCAATTCTATTGCTGAGACTTTCCAGAGCATTTTGTAT
TTCTATAAGTGTGTCCAGTGTCTCCTGAAGTTTTGGTTGT
TTTATTCTTTAACCTATCTATTTCCTTGAATATTTCTTCT
ATTATTTTTTGGATTTCCTTACATTGGGCTTCACCTTCCT
CTGGTGCCTCCCTGATTAGCTTAATAACTAACCTCCTGAA
TTATTTTTCAGGTAAATCAGGGATTTCTTGTTGGTTTGGA
TCCACTGCTGATGAACTAGTTTGATTTGGGTTGGGGGGGG
CTGTTAAAGAGCCTTGTTTTGTCATATTACCAGAGTTGGT
TTTCTAGTTCCTTCTCATTTGGGTAGGCTCTGTCAGTGGG
AAGGTCTAGGGTTGAGGCTGTTGTTCAGATTCTTTTGTCC
CACAGGGCGTTCCCTTGATGTAGTGTTCTCCCCCTTTTCC
TATGGATATGGCTTCCTGAGAGCCAAGCTGTAGTGATTGT
TACCTCTCTTCTGGGTCTAGCCATCCAGCAAGTCTACCTG
CTCCAGGCTGGTACTGGGAAGGGATTGTCTGCACAGAGTC
CTATGATGTGAACCATCTGTGGGTCTCTCAGCCATGGATA
CCAGCACCTTCAGCTTCGCCAGTGGGCATGTGTGTTCAGG
AGAAGAGGATCTCCCTTTCCCACTTCCACAGTTGGGGCAT
TCACAGTATTTGGGGTGTCTCCCAGGTACTGCAAGAGCAG
TCCGTTTCCTTGAGAGGGTCTGTGGGTCCTCTCAGGATTG
CTGGTTTGTTCTTGAAGTTGATCTGGAGCTAAAATTCATG
ATGTGAGCCTCTGCACACTGCTCTGTCTGTCCGAGTCAGA
GCTGCAATCTCCACACCTTCATTTAAATTCAGAAGCTACG
CGTCTTCCAACTAGTCTCATCGTGCGTAGACTTGGCCCGC
CCGTTCAGGATGTTCCACACTCCGCACCTGGTGTACGAAA
TGTGTGGCATGTACACACATGTATTTTAGCAGGATACATA
GCTAATAAGCACTGCTAGTCTAGAATATGAATCCGATTGT
GTAGTATGAATACAAAGTTAACTGGTAACAGTGAAAAAAA
AAGAGTTTTGAAAAGACAGGATTTTTGACCAATTGACCCT
AAAAACAAATTTATGAAATAACTATAATATGAAAAATATG
TATAACTTTTAGGAATTTAAAAAGGCCATAAATTAATATA
ATCACATTTTAAAAAAATAAAATATCACATATATTAAATA
CACGAGAAGACAGAAATTAATATTTGTGGGACATCCAGCA
TATGCCTTGGCACCATGTGCAATAAAGATTATTTTACAGT
TGAGGGAACATGGACCCAGACTAAGTAAATTATTGCCTCA
GATAGCAAAGATAGTAAATAATACAATAAGAATGTAAACC
TCACTTTTTTTCCCAATCTTACGGCACCTCCCACTTAAAC
AAACTGCATGATTTTTTCTTTGATGTCATAAATACTGTTA
TACCTAAATTGCTGATATAGCAAACACGATTTTATATATT
TAAAAATACAATATAAACCTTAAAGGTAAATATTCTCAAT
GTTTTTCAGTTGGTTAAATTAAATTTTGTTAAATATAAGA
TTTTGGTGGTCTTAACAAAAAATTATGTGCAAGAGTGATA
AAAGTTGAAAACTTAGCCAGAAATTCTATTTAATGTATGT
TAGGAGGATTTAGCTATATAAAGTTAAATAAATCACGTAT
ACGACCAAAACTTAATATTTTGATAAAATAAATGATCAAT
GAAATACTATGTATAAGATATTAACACAGGTGAGCCATGT
TTGAGTCCTATTCCGTGGAATGAAATGTTTGGTTGCATGT
GTTCTCCTTGACAAAATGGCTACTTCAATCCCAAGCAAAC
TCTCTGCCTGTCAGTCAGTCTCAGAAAGTCTCAAGTAATT
TCTGTTTTAAATTCAGACATGGTATTTCCACAGCCTTTCT
TTATATCTTAGAATTAAATACAACTGCCTTCAGAGTCATT
TTTTTCTTTATCCTCAATGTTTTCTTAATTTGTCCTCAAA
TGACCAGTCAGGAAAATCAGAAAGTTTAATGTGCCAAGAG
TCACAAAAATGTCATTCCAATAAGCACTCATAGCAAGGAC
ATGTGTCTAAGAAAAGCCTTGATTTATTTCAGGAGCTTGT
TAAAAGGGGTTCATAAGCTAAATTTTTCAGTCAATAAACT
CGGTTTCAATATGACATGGGTAACAGGACAACATTAGTCC
AAATTTCAGGAATTTTCCACCTCAAATAATTGCCTATAAT
AAAACTATGAGTTATAATTATTACCATAATCAACCATTCT
ACAGAAACCACTCTTTTCTGAATACATGCATGTAAAGAAA
AATAAAGAGCATGAGTCAGAAATGCAGAGACTCACAGTTT
TTTTATTATTGTTCTCTCCGTAGCACCCCACAAAAAAAAA
GTCCTGGAGCCTGAACTATGATTAAATGTAATATACTGCA
TGCCAGTGATTTTGAACATAAGATGCAATTAGTGTGTGAT
AAGCTACCAATCACCCCAAGGGTCAGTCTTCTCCAGCTGG
TGTTATTTTGTTTTGTTTTTAACTTTTTAAAAAGTATTAC
TATTAAATGCTTAGGACAAAGTATTATTTTTCCCAATAAG
AGCAGTGTAAAAACTGTTCTGACCTATGTGATTTACCATA
ATTAATAAGCCAATTTTAACGAAGAAAAAATTAAAATAAA
ACCGATTGCTGAAGCAAGATGAGAAAACCTGACAAGATTC
TAACAGCTGCCCTGGGTAAAAGACACAGCTAATTAGTCTG
GGTAAATCCCCTGTTGTTAATTATTTTAATAATTACCTGA
TGATAAACACATAACTAAATTAATAATTTTTAAATTATTT
AAAATTTTTAAATTAATAATTAAAAATTAATAAACACATA
AATTCTAATTAATTTCCCAACTGATTTTCCTAATGTGTCT
ACATTGTTTAATATTCTACAATTTCTTCACTTACAAAGTA
GATACGATATTGATTTTGCTGATTCAGAGAAAAGAATTTA
AAGCATGTATTCTGCAACTATAATATGCAAAATAATTGAA
AATTAACTTTCTTAAATAGTGTATTAAGCACATGGTTGGT
ATTTAACAATTATTAGGTATCTTTCTTCTTTTCTTCATTA
TCGTCTTATTCTCCTTTATTATGGGGAGTGGAAAAAGCAC
TGAATCAGGAATTGAGGGAATTATTCTAGTGTTGGACTGT
CACTGCTAGACATCAGAACAACCTCAGTATCCTCACCATA
AAAACAGAGTAATGCCATTTCCCTTTTCTACACATATAGC
TTTGTGACCATGAATGAGATAATAAATGTAAGAAAATTCT
CAAGTCGTAATATCCTATATAAAAGTAAGGTGTTATTAGC
AGGACTTTAGAGTGAAAGCTAAAGAGATTATTTGGGCCTA
TTAATAATTTGTCACAGCTTTTATCGTTTACAAGTCTTAG
ATGACTTTCAGTTTCTAAGGGCTCCAAGTAGCTATTCATG
TTTCTCTAACCCCATGAACATATATCACTCAAAAATCACC
AAAAGCCTAATTCTTATTTCATAAAAAGGTTGGGAACCCG
AAAAAGATAAAAGTCTGGCCTATGTTAATGCCTACATTCA
ATCATATAATACTGAGCACACCAAAGATTTCTAAAATGTA
TTTCAGAAGAGCAAAATAGAAAAATCAGTTTTCAAGTAGC
ACAATTAACATAGTCCTTGAGAGTGAGAGACAGACTGTGT
CGAACAGTGGGTAGAATAATGATGTCTTCTGTTTATACTC
ATTCCTGTGAAGTCTTAGTGCCAACATTCTTATTCCAGTT
CTCTGAGTTACCAACAAAAAAGGTAAAGCTATGAGCAAAT
CTTCCATTTAGATAGCATATTCAAAAAATGTAGATATTAA
ATAGCCATGCCAAGAGCCTGTGTATTATTTGTCCCTTTTT
TTGAGAAGATGTAAAATGAGTGCCACAACCAAAGTATCTT
TCCAAATGATTAAAGACAATTCCTTGAGAGTAAGTAGCCA
TGCATTATGTAACCTTGCCACTAAGTTAGGGGCAACTGAT
TGAACCAGAGATTTGGGCCTTAACTTCAGAAGAGCTATTT
GGAAACTGACAGCAGCATAAGAATGTTCTGGAACCAGAGC
TGTGTCGAACTGGGGTACTCTAAGCCAAATAGTGATGAGT
CAGCCTAAAAGAAACTTCCTGAAAATTTGAATTTGAGATA
TAAAAAGGGAATTGATAGGGCACAAGGACAGTTTAACATG
GTATTTAAGAATGTGGTATGTGAAATCTTAGTGCCCACAT
TCTAATCCCAGTTCTCTCAGTGACCAACAAAAAACCTTAA
AGCAAGTGAGTGAACCTCTCTGGACTTCATTTTCCTCACC
TGTAAAATTAGAAAAATAATAGTATAGGAGGTTGTCATTT
AAAAAGGGCAATGGATAATTGTTTGGCACCTAAAATAAAT
CCACTAAAACAGAGTCCAAAAATTTTGAGCAAATGGTCAA
AAGTATGATTATGACTTTATCTTAAAAATAGAATTATAAA
AATAAGTATCTTAAAATATTACTAATATTTTTATTATAGC
TTTCAGTATATACCAAGTATTAGAATGAACAAAGTGCCAA
GTCATGGAGTTAGGAGGACAAAACAAAATGCTAGGATAAT
ACAGTTCACGTTGCATTTCACATTTTTAAAAACATATTTC
AAGACTTCTAAAATTATTCCAAGACTTTATTACTCAAATC
TTTCTTTTTTAGCATGTTTGTTATGTTGTGATCCATGTCA
ATTTTATCTTCTCCAATTGTTAACTGGCCACACTCCCAAA
TTCTCACTTACCAATGGCTTTTCTGTTGACAACTTCATTA
AATTCTACATCTTTTGCAAATTTTACAATTATGCTTTGAA
TTACATTTACATTGTATATGAGTGGTTGTTAATCACCAAG
ACTAATAATAAATGAGGAGGAGCTTTTGGGTGGGAAATAT
ATCGTTTTCTGTTCATTCATGAATATTTTCTTATTGTGAT
GGCTTTGGGGCTCCCTGCACACTCATTGTGGGGACTAAGG
TAATGAATGGTCAGAAAAGAAAGACACCCTGTACCCTGTG
AGAATAAAAATGAGATTTTGTTTGGCACACAGTAAGCCTC
TAATGGTTTCTTATTTTTTAAAATAAATGGCAATAAGCAG
AAGCCACTGGCAGAAACAAGGAGAGAAGAAAGGAGTAACG
AACTGGTGATGGAACAGGAAGAAATCAACCGAGGGAAGCA
AAGAGCTGCTGAGTCACAAGTCTGACAGGCAACTAGAATC
AGCCCAGGCTCCCCAGAGCTGCTGCTCATCCTGAACGCTG
CCGGCTTGCTCAGAATTTCCTGGCTGTCCTTTCAGACCTC
GTGTGCGTCGTGACAATGCGCCACTCTCACCTAAGGAAAT
CTAAGGATGTCGCTACCCTGAAATAGCCAAATACTCCGGT
TGAATCTATTTGTTAAAGCTTAGTCAACCAGATTTGTTTC
TAAGGAGCCACTGACAAGAAAAAAAATAAAAAACAGAAAA
CATTATTTTCCCTGCATAAAAGAGCCCTTTTCTTTTTAGA
TCTTCCTGAGTCTCAAAACTGTTCTCTTCCTTGAGTTTCA
ACAAATCCCAAAGGACACTTTCTTCAACTTTCACTTAAAA
GAAAACAATTCCTTAATAATATATTAAGTGTATTATTAGC
AATTTACAATTCACAAAGCATTGTATATCACATTTACAAA
TGGAGGGTTTAAATACAACAAACCCTGTAAATGGAATGTA
GAAGTGTTCATTTTTAATAAGATCCCTAGTTAACTAATCA
ATCCCTTATTTCACATTTTTCACTACTAAATGAGAATCCA
ATTCCAGTTTTACCTTTCTAGGAATATTTGTATGTCAGCT
AAAGTTGTGAGCATGTTTTTGTTTGTTTGGAGACAGGGTC
TCGCTCTGTCACCCAGGCTGAAGTCCTATGGCAGCTCACT
GCGGCCTCGACCTCATAGGCTTAAATGAACCTCCCACCTC
AGCCCCCTGAGTAGCTGGGACTACAGGCACACACCACCAC
GCCTAGCTAATTTTTGTATTTTTGGAGAGAGAGGGTTTCT
TCATGTTGCCCAGGTTAGTTGTGCTTAAAAACTCTTCAGT
CACACATACATGAAGAGTCTCTTGGTTTATTTCATAAGTT
ACTAGTATCATCTATAAGCTTTTCATTCACTAATTCAGTA
TTTTGTTCAACAATTACATATTGAGCAGACACTTACCATG
TACTCAGTAATACATTAGGGACTGGATCTCAGTAGCTTAA
CTTTCAGGGCCAGACTTTTGGAGACCATCGTGGCACAGCC
AGGATAGCCATGAGGAGACCTGTTGATGGCAACCCAAGAG
GAGCTTCCTATGGAAATATTAAACGCATGTGACTAAATTC
TATTGTAGAAAAATTACAGACTTGGAATTCAAATCCCACC
TCTGCCACTGCCTTGCTTGCTATTGATTTGGGGCAGTGGT
TTCACCTCCCCAAACACCTATAAAATGGGAACAATAGCAC
CTATCTCTTTGTGGCACAATGATAGGACATAATGATAATA
TATGTGAAGTGTCTGGTCAGTGAACATCTAATAAGTGTTC
AATAACAAACAACTGCTGTTCTTATGAAAGGGGGTAGCCT
TTTTTCTAAGGGAGGTTCTTGGAAATCCCAATATTATGTA
TTATTAACATTGTTATTTTTAGATGGGAAAAACTTAAGCA
CAGAGAAGCTAAACCATTTATTCACATAACACATTTTTTA
GCACTATGGGGGGTACCAATCTCTGCAAACACAGGATTCA
GAGGATAGAGTTTGAACCGAGCACACTCACTGTCTCACAG
AGGAGACACAGGAAAGTGCTAAGTGCCCCAGAAAGGGAAG
AACAGGTTTGTGGGAAAACACAGAGAATTAGCTCATTCAG
AATGCAGGGTAGAGTGGGTGGCAAGGAGGCCCCCCAGAGA
GGAAGTCCTAGTTGAGCTGGAAAGGAAGCATCCTGACCAA
AGCCTGGCCTTGAAACCAAATTGCTATCTCCAAGACCAGT
GAACTTCCTACTATACCAATGCCTCTTTAATTAAATTCAA
TTAAGTGTTTTCTTAGCACCTGCTCTATGGAAAAGTCTGT
CCTAGATGGAAACAAAGGTGAATCATTATAGTTCTTATCT
CTTGAAAGCAAAGGCAAATAAGACAGGCATTCAGATAACC
AACTCAAAACATAAGAGACAAAGGAGAGTTTCATATTAAA
AATCAGGTACTGGGCATCCTACTTTGGCTTTCACCTATTC
TCAGACTTTCAGTCTAGATGCTAATCTAGACTAGCAGTCT
GATTTCTCACAGCCCACGTGATAACGGGTCACTAAATAGC
CACAAAGGTGAATTCCACGACGTCACTATCATCTGTGCTG
TTCCGGACAAAGCTGAATGGATATTATTCACCACCTTGTC
TGTGAATTGTAATACAATTTATTTAATTTAAGATTAACAG
AAATTGAAAGGAGCTTCTTTTATCACTTGTAGGTGAATTT
TATTTTTCACTGTAAACAATGTTTCTGCTTATTTTACTAT
GTTTACTGGTGAAACCTACTTGAACATATTTTATTTGAGG
TCTCTACAAATTTATCTTTAGTTTTTCTTTCTTTTTTTTT
TTTTTTTTTTTTTGAGACAGGTTCTCACTCTGTCACCCAG
GCTGGACTGGAGGGCAGTGGCACAATCTCTGCTCACTGCA
ACCTCTGCCTCCTGGGTTCAAGCAATTCTCCCAACTCAGC
CTTCCAAGTGTCTAGGACTATAGGTGCATGCTGCCATGCC
CATATAATTTTTGTATTTTTGGTAGAGATGGGGTTTCACC
ATATTGGCCAGGCTGATCTCAAACTCCTGACCACAAGTGA
TCCTCCTGCCTCAGCCTCCCAAAGTGCTGAGATCATAAGC
ATGAGCCACCATGCCCGCCCTTTAGTTTTCTTTTGAATGC
TTTCTTCCTCAGATTTGGGTATCAGAATTATGCTTGCTTC
AAAAAATAATTGGGAAACCTCCTCTCACTCTGAGCTTTGG
AGCAATATAAGAATTATCTGGTTCTTAGAAATCCATTTGA
CCCAGCAATCCTATTACTGGTTATATACCCAAAGAATTAC
AAGTCACCCTACTATAAAGACACATGCACACATATGTTTA
TTGCAGCACTATTTACAATAGCAAAGACTTGGAACCAACC
CAAATGTCCATCAATGATAGACTGGATAAAGAAAATATAG
CACATATACACCATGGAATACTATGCAGCCATAACAAAGG
GTGAGTTCATGTCCTTTGAAGGGACATGGATGAAGCTGGA
AGCCATCATTCTCAGCAAACTCACACAGGAACAGAAAACC
AAACACCACCTGTTGTCACTCAGAAGTGGGAGTTGAACAA
TGACACAGGGAAGGGAACAACACACACTAGGGCCTGTCAG
GGGGTTGGGAGACAAGGGGAGGGAAAGCATTAGGACAAAT
ACCTAATGCATGTGGGGCTTAAAACCTAGATGATGGGTTG
ATAGGTGCATGTATACCTATGTAACAAACCTGCACATTGT
GCACACGTATCCCAGAACTTAAAGCAAAATTTAAAAATAA
TTTAAAAATTTAAAAAATTATCTGGTTCTTAATGGCTTTA
TACAGTGCATCTAACAAAATCCACTGAATGCTGTTTTCTC
TACTCTCTAACAGCTGCACTCAGTGGTCAGCACAGACTCA
TCTTTAGAACCCTTCTTAATACAGCACTCCTCAAAACCAC
GGATTAGTGACCAGCATGGATTAGTTCATTTATTTTCAAT
CTTTCTGCTCTATTATGAAATTAACTTAAGACTTGGATTA
TTTTCTGTGTATATCTTTGAACACATCCCATAGATTTTCA
TATATGATTATTTCACTTTTAATAATTTCTAAATAGCCTT
TGAATTTTATTTTTATTTTATTTTCTCCTCAACTTATTAG
TTCTTTATTTAGTACACTATCCATATAAAGTAATACCTAA
GGAAATATATGATATGGGTCACTAGTAAAGTTTCCAAAAT
AATATAATTTAACCCTCACCTCTTGCCCTCAGTACATCCC
CGTTTAAACCTCTGTTGCTCCAAAATGAAAACTCTTTCAG
GGTAAGTTAAAGACATTACCCACTTACTTGCTTCTGAAGA
GGCTCCCTACTTACCTGCTATACAAGTCTGATTAGTTTGG
TTTCAGTGTGGTTCCCTGTGTTTCACACACTCCAGAAGTT
TTACATTTCTTATATGTCAATGGTATAAAGTTACCCTTTT
CTGTCTTTCCCAGTAGTCCTAGAGCAGTTTTCTTTTTTTT
ACAATTTTAATGGACTGTAAGAGGGGAAGGCAGAGGAGGA
GAGGTAAGTACATAAGCTCCAGATAAAAACCTAAAAGCAG
AAATCCACAATGTGTTTTTCTTTTGGAGTCCTTATCACTG
ACTCTACTGTTAAGGTTTTCCTATTTGTTTTCCTCTTCTT
GAACCTCGGTACATTGTCTAAACTGATAATTTTGCGTATT
ATATAACTGCTATGATAGATTTCAACATTTGAATCCAAAT
AATGCAATAGTGCATTATTATAAGTACAGAAATTCAGAGC
TTAAGTGTAGTAAAAGTATGAAGAAAGTTGTTTTCTATAA
TTATGAAAGATTTAAAACCATTAGGGAATGTTCTGTCCTC
TAAAGTCTGTATTGTGTTAGGCCTCAGTCCATTTGCCTGA
CAGAAGATACAAAGAGATAACTAACCTATTATATAATGGT
TGAAAATGGAAATTCTTTAAAAGTCTCAGAAATAAGCTAC
TTTTATATTAGATTTTATTAATTATTAAATTAATTAAGAT
GTATAGCTTTATTCAAATATATATTACAAAAGATCATAAA
ATGAAAATAAATAATAATGTCATCTGATTTTTTAATCCTG
TGGAGTATTTTTAAATGTTCTTACTAGAGGAAAGATGAGA
TCATATACCTGTTAATAATGCTTAAATGAGTAGCCTGTAT
ATCACTGCCTTGTCAATTTTCCCCTTGATTTGAATCTCCG
TTAAGTAGTTTTGCAAAGTGTTCCATTTACAACAGGTAAG
AACCATACTTTTTTAAAAAAAGTTCTGCCTTAAATTGCAA
ACGGAAAAAAACTAATAGGAAAAAATAGAAAATTAATTTG
TAAGCAATGCAAAATTCAATGTTAATATGGAAACCTTATA
AAGTTACAAACAGAATTTAATTATAGAAATCATGAACATA
TGAACCTCTGAACCAAGTAACACTGATACAGAGAGCAGAC
TCCCTGGAAAACTAATCATGCATTCATACTTCCGTAACCA
AGTATCCTAATTTTTCTAAGAAAAAAAGAAACAGTTACTA
TTTTTTAACTATTTTCTCTTTTCTCCATTTCTCCCTATCT
CCCACTTTCCATTTAGCCTTTTAGAAATGCAAGGATAACC
TTTTACCTTCCCTTCACCAGACACTCCCTACAGGGCAAGT
TGATCTAACTATGTGCTTGGAAGCTCCAGAACAGAACTCT
CACCCACCAGTAGGAAGGTTGCCTCGAGAGATAATAGTCT
ATTTACACCCCAAAGTCCTGCTACAAAACTCTCACCTGGA
GAGTTTGTGGCCACTTTACAACCTATTTCTGCCCATGAAG
ACAGCAACTTGACTGCCCAGTAGATAAGGCACCAAGCTGG
CACATGGAGTCCCCACCTGTTTACTACTACTGCTGTGTGC
CATTCATGATAGACCCCCTTTAAAAGCACCCACTTTCTGC
TTCAAAGGCAAAGTAGTACCCTTAAGGCAGGAAGCCTGTA
CTTCTTCCCTGAGCTAGCTCTGGAATAAAAAGTGACCTTC
TTTATACCAGACGTCCCTCTTGTTAATTGGACTCTGCAAG
CAGTGAGCAACTGAACCTGAGTTTGTAACACTGTCATCCA
TCCATTCCCTCAGCAATGGCTGAGTATCCTCTATATATGT
GCCAACATACAAAAATAAACACAATAACTACAGTCTAGTC
AGAGGTACTGACAAGACACTAGGTAATTGCAATTCATTAC
GGTAAGTAAATTAATAGTTGGTGTGAGAAATGATAGGTGC
TGTGAGAACATGTAGGAGAGGCATCTCACTCAGATGTGTT
AGTGGAGGGAGGAAAAGTCTCCAAGAGAGGAAGTTTATTT
AAGCAATATCTGAAGGAGTATGAATAATATACAAGTTAGT
CAGATGAAGAACGGGATGAATAAGGAAAAGATCCAAGACA
GAGGAACAAGGAAGCATGGCATGTAGAAGGAACTAAAACA
ATTTAATAGGATAATAGCATAGAGAGCAAGGCAGAGGCAC
TAAAAGATGAGGCTGGGAAGGCATTCAGGAGCCAGATACA
AAGACTTTTGTAATTCAAATTAAGGAATTTAGAACTTAAG
GGCAATGAAAAGTCATTAGTAGTTTTAAGCAGAAAAGGAA
CAATAATCAGATAAGTGTTTTAGTAAAATCATGCTGACTG
AAAAATATATAATTTAGAAAAAAAACAGACAAAGATAAGA
AGTCTTGCTTCAGTTCATAAGAGAGATAAGGAGAGAATTA
GAAAAGTGGAAATGGTAGTGGAGAGGAGAAGTTCATATTT
AAGAGTAAAATTCAGCCTGGACAACACAGTGAGACCCCAT
CTCTAAAAAAAATTTTTTTTTAATTACCCAGGTGTGGTGG
CATGCACCTGAAGTCTCGGCTACTCCACAGGCTGAGGTGG
GAGGATGGCTTGAGCCCAGGACTGCAGTGAGCAGTGACTG
TGCCACTGCACTCCAGCCTGGGTGACAGAAGGAGACTCTG
TCTCAAAAAATATTTTTTTAATTGAAAAAAAAAATTGTAA
AAAGAAATAAAACTTTTTTTTACAAAGTTGTAAATTTGTA
TAATGGGCAGAAATAAGCAGGATAGATTCAATATGGGATT
AGGAGAGGCTAGGACTCAAAGGTGACTACTCTCTCCCTCC
CGTGTTTTGCCTCAGGTATGGTACCATTCACTGAGATAGA
GAACAAAGGCAAAGAAATAGATATAATGGCAAAGATAGGA
AATGCTAAATGCTGTGGGGTTTTTCTTTTGAACTGCCTTT
TTGTCATCTAAGTGAATCAGTTAGGACAATGAGCTGTAAG
GGTCTGAGATGAGCAGAGATCAGCACAAGGATTCTTCAGT
ATACAGATCACACGTGAATTTATGGGAATGGATAGTAAAT
CTGAGAGAGAGAGTAAATCTGCAGAACGAAAAGAGAAGAC
ATCTAAGGAACTTCAACAGCTGAGGGACAAATAAGATTAC
ATCTCAACATAATAGCCAAACTATCACACACGTCATCTCA
TTGACAACAAATTGTAGGAATTTTTAAAATTCCACTTATT
TGTACCTTCTTCTTCTTTTTTTTTTTTTTTTCTTGGAGAT
GGAAGATTGAAGGGAGACAACCTCTTCCCAAATAGAAAGA
AAATCTGATATTTCTACAAACATTCCCTGATTTGGACATA
AAAGACCTACGGAGAAAATTTTCCTGACCACCTTAAACTC
ACAGCTCTGCTAAGCCTTTAAATTCTCATAACCATCATCA
CTTAACCCTACTCTCTACCCTCCCCCAAAACACATATGCT
CACAAACACACTTCCTTATTTTCAAGAACCTGTGTTCTTG
ACTGCTTCTCTCTTTCAAACCAAAAAGCAGTCTATTAAGG
AGGTCTGTTTATGTGCTACATGGCAAAAAGAAACCCTAAA
TACTTAATTTTTTGTATTAAAAAAATGGGTGGATCAGAAG
GATAGAAGGCATGTGGGAAAAACAAGTTATTAAAAAATGA
AAAAATAAGAAAAAGTAAATAAATTAAAAAGGGGCTTCAC
AAAGCATAGACAACTTCCTCCAGACATTCTTTATGTTTTA
TCAGTCATCTGCCAGCCCAGGAAGGAATCATGGTGTTCCC
CAAGAGGCAGGACAGCCAGGAGCTGTGCACCTCAGATATG
GAAATGGGAATATAAAAAACAACACGTCATGTTGGCTGAA
ATTCTGGAGCTCTTACTTGCTGCTGGTATTTCAGGACAAG
AAGTAATGACTTACCACCTTTTGGCAAGGTAATAGGTTTT
GGAAAGACTTGGTCCATCATTCCTTGCTCTCTTGGTATCA
GTGTTGATTTATTCTTTCAGGAAAACTCTACAATCAATTA
AAAAAAATTTAAAAATTAAACGTACTAGAAAAAGTATCTC
AGCCCTTTCAAGATGAAGTATTCACACCAGCTTGAACCCC
ACTGATTCAGGATATAGATTCTATTCACATATTTCCTCCT
CTTTAAAGAAGAAACTGAGGCCTATAGCTATGAAGAGCTC
CCTGGAATCCTGCAGTTACTCAGCACTAGGCCTTGCTGCA
TCAGCATCTTGGATACCTAAGTTGTCGCTCTGCCCATAGG
ACAGTATGTGCTGTGGAGGGCCACTCCTCACCTGGTCAAC
AGAGTGTAGTCATTTCAGAATACATGTGTAGCCATCTCTG
GGTTGGTGTTTATTGTGATCTCATCTCTGTCAGCTCAAAT
ATCCCAACTTTTCTTGACAGTGACTGGTGAAGTGAGCCAC
ATAAACAGAAGAAATGGGTGACTATATCAGCTCCTATTCT
ATATCCTACTTCCAGAAAACCTACAGGCTCCCTGAGGATC
ATGACTTCATGAAAAGGCAATCAAATGAGATTCTGACATC
TCATAGTCAGGGTGAACTTTTGAAAATGTAGATTGGATAA
CTGCTCCCCAATGGCTCTTTTGTGCCTCTGCCGTTACCAT
GGGCAGAAAAGACCGGGCTTGTAACACAGGTTATAAAACA
AGGGTAAGAAATATGTGGGCCAGAGCCAAGGCTGGAGCTG
CACTTGCCCATATCAGCTGACCTCAGCACACATGAGGGAG
CTCAGACAGACCTACAGAGCCATTCATCCCAGCCCAGCCT
GGCCCTGCCAAAACCAGTGGGCCCCACAAAGGGTTGCAAC
TTACTTCACCAATTTTACCTTTTAAAATGAAGGAAGAGCT
GGGCACAGTGGCTCCTATCTGTAATCCCAGCACTTTCGGA
GACTGAGGCAGGAGGACCCTTGAGCTCAGGAGTTCAAGAC
TAGCCTGGGTGACATAGCAAGACCTTGTCTCTACTAAAAC
TCAAAAAACTTAGTCAGGTGTGGTGACTTACACCTATGGT
CACAGATGCTCAGGAGGCTGAGGAGGGAGGATCACCTGAC
CATAGGAGGTCGAGGCTGAAGTGAGCCATGATCATGCCAC
TGCACTCCAGCCTGGGTGACAGAGACAGATACTGTCTCCA
AGAAAAAAAAAAAAAGAAGAAGGAAGAAATAAGTAGAATT
TTTAAAATTCCTACCAATTTGTTGTCAATGGGATGGTGTG
TGTGATATAGTTCGGATGTGCCCTCCAAATCACCTGTTGC
GATATAATCCCCAGTGTTGGAGGCAGGGCCTGGTGGAAGG
TATTTCGATCATGGGGGCAGATCCCTCACGGCTTGGTGCT
GTCCTCACCACAGTGACTTAGTTCTTACAAGATGCAATCA
TTTAAAAGTGTGTGGCACCTCCCCTCCTTCCCTCTCCCTC
TTGGTCCTGCTTTGACCACGTGACATGCAAGCTCCCACTT
TGCCTTTCGCCATAAGTAAAAGTTCCCAAGGCATCCCCAT
AAGCAGTCGCAGTGCTATGCTTCCTGTACAGCCTGCAGAA
CCATGAGCCAATTAAACCTCTTATAAATTACCCTAGTCTC
AGGTAATTATTTATAGCAACGTAAGAATGGCCTGATAAAG
TGACTTTCAGAGACAGGGTCTCACTGTTGCCCAGGCTAAA
GTGCAGTGGCACAATCAGAGTTCACTGCAGTCTCAAACCC
CTGGGCTCAAGCAATCCTTGCACCTCAGCCTCAGAATAGC
TAGTACCGTGGGAAAACACCACTGTGCCCAGCTAAGTTTC
ATTTGTTCGTTTGTAGAGACAGGGTCTTGCTATGTTGCCC
AGTCTAATCTAGAACTCCTGGGCTCAAGTGAGCCTCCCAC
CTTGGCCTTCCAAAGTACTGGGATGCAGGTGTGAGTCACC
AAGCCTGGCCAAGACTGAGTTGTTAAATTCAGTTGAACAA
AGCCTGGGTCCCCCACTGCCTAGGGATCAGTCCCTGTGAG
GAAAGCTGCATCAGCATCTGATACCCTCAAAGATTATCAT
TCTGAAAAGAAGTATCTTGAAGGGCTTCTGCATCATCAAA
CATTTTACCACATGCAAAAAGAGTTTGAGAAAATTGAGTT
TTCCTAGCTCATAACTACAGTACAGGCTTCAGTTGTGAAA
ACTTTCTAAAATTCCAACTTATTTCTTCCTTTGTTTTTCA
AGGTATAATTGGTGAAGTAAGTTGAAACCCTTTGTAGGGT
CCTTCATAATCTTTTCCCCACTTGTGTTCTGCCCTCTCTG
TGAATAGTCAAGGCCAGCCAGACATGAAGAGGCTCTGAGA
ATAAGAAGTTTTTGGTGCTCTGTGGCTAAAAGATCCAGGG
CCACAAAATGATAAGTTTATTTAAGAGAAGGAGAAGCCAG
GTGCAGGGGTGCAAACCTCCTCCTAGCTACTCAGGAGGCT
GAGGTGGGAGGATTGTCTGAACCCAGTCTGAGGTCATAGT
ATTCTATGATGGTACTTGTGAATAGCCATTGCACTCCAGC
CTGGGCAACAGAGCAAGACCCTGTCTCTTTAAAAAAAATA
GAGAGAGAAGGAGGAGAATTAGCCAGTAATTTACTGTATT
TATTCCTTCTCTCTCACCTCCACTGAAGTCTACCAGGCAC
TGATTTGGTTCCAGCCGAATACTCTCCGGTGCTCTATGAT
GGTCTATGAGACCTAACAAACTGAAGTGCCTCACAACAGC
CTAGGGGATCACAGAGAGACTGATCATGGCCATGATGTTC
AGTGTTGCACTGGTTCTAGGGGACACTGTGCCAGCCAGCG
GCAGCCCTGCCAGAGGACTTTCAACCAGATCCCGATACCC
ATGGATTGCTGTGGAAGATGGTGTTATTTATAGTCATGAT
CAGATTTTTAATAATTAAAGGCCTATCTTATACAACTAAA
GACATAGAACTAGGCACTGATGTTTCTGTTCTTCTAGAGG
AAAGACTTTCAAATTTTTTACACATTTAACCTTTTTCAAA
AAGAATTTGAAGGCCTTGAATTAACTTTAATGGAATCCAT
GCTCCAAAACAAACTATCGGAAATGGAAAAACCGGAAAGC
ATTAAAAAAGAGCTGAAAATCTCCAACTCTTTGCTTGGAC
TTAGAAAATACATTCTTTTAGAAAAAGACTTAGCAAAGAG
TGACCTGAACATTTAGAACAAGTTGAACCTGACATTACAA
GAAATATCCAGAAGATTCATCAAGCAAAATAATAGACAAT
GCATTAAAGACATTTAATTTCAAGTAGCTACAAGCAAACA
GCCTTCAAAATATATCAGAAGACTGAAGAACAACTTCAGA
CAGCACTGAGGAGATGTTTCTGATGAAAATTTCTATATTA
TGAGAAGTAAAAAACTGCTTTCACAAGAAACTAAGGAGGT
GTGCAGTGCTCTGACTGTAACAGAAACATAGGCGGTCCTC
CGCCTATGCTCCGTGTTGACGTACATTGTTTCTATAAAAA
GAACTAACTATGTTAGGATGAAAGGAAGCTATCTGTGCAG
ACCTGTCTTTAGAACCTTTGAAGATAATAAAATAATATTT
GATTCTATGGTGATATTCTCTAGATGAAGCTATGGTGAAA
AATGTTTTGGAAAGGCAAAAAAAAAAAAAAAAAAAAAAAA
AGACACAGTAGTAGCAGTTCCCAAAGTGGTGAAATCAGTA
CTAAGAGCAAGTCTGTAGATTCTAGCATTGGGGGCCTTTC
ATAGTCCAGCCCTGTGGCCAGTCTCAATGTAAATTCCACC
AAGAGCTCAGGACAAAGCAACAATAATTCAAATACGTGTG
CAGAATTTCAAATAAAATGTGGTGGTGCCATTAAGACACT
GAAACTCTCTCAGAGAAAATGTCTTGAAGGGCTGCTAGAC
CTGATAAATTATATAGATGTTGCAGAGCAAGATGAAAAGT
TGCCTCTTGTTCTTCCGGAGGAAAAATTTATAATGGGAGT
TTCCAAGTGTGATATAAGTATCAACATCAGATCAGTATGA
TATATTGTATAGGCATGTTCTATATTTAATCCTCTGGATG
GTGTGTTATGATGATGGTCTGAGGGTGGAAAAAATCTTAT
TGGCTCTGAAGAACACAGATGCAAGCAATGATGAATACAG
CCTGTGTGTTCATCAGTGCAACCAGGTGGAACAAACATAA
GCAATTTGAAAAGTTCTATCTGCCACTTTTGACTCTGTAT
TAACATCTGAGAAATGTTGAATCCTGCAATCAAGTGAAAG
TCAATTTATCTGAAAGTTCAGCTGTGTTCAAAACAGTTGT
TTTCAATCTGCAATGTTGTACTATTACGGAAATATGAAGT
GATCCCTTTTCTGGATTTTCTTAAGAAAATGCAATAAATA
AAATATTGATTTTTTTATATTAAGATGTTTCATATTAAAC
AGTGGGGGAAAAAAGAAGCTAAAGAGTGGATAGAAAGATG
AGCAAACTTATTAATCAGGAAAATAAAGTTTTAAAAAGCT
AGTGCGTATGGAATAAGCTTTAAATAATAAAGTCAGATCC
ACCATTTGCTAAAGATGACAGATAAGGCTGCTGTTGATGT
AGAAGAAAACATGAACAGTGGAATTCTGAAATTAGATATA
ATGAATGCATCAGAGTATGGGTACTTCTAAAAATAAATCC
AAAAGAATTCTGAAAAAATATGAGTAATGTTGCATAGTTA
AATACAGCTCATCTAGGCTGGGCTAGGCCAAGTGGCTATC
CTGGCTTCAGCTGGGCTTATTTTCAAATTTATTTTAGAAA
CTCTTAACCAGATGTTCACTGTAAATTAACTGAAGGAGAT
AAAATAGTTGACGCACTGAAAAATTATAAGTCTCCAAGTG
AGAAATCTTCACTACAATCAGAAATGGGGGGAAATGCAGT
CAGAAAGGGAGAGACAAAAGCTCCAGTGGCAACTTTAAGT
CCTTCCTACAGTGCCCTGAGAAAGAGAAATGTTTTCACCA
AATATCTAATGTGGAGATAATTCACTCTGTAAAGATAGTG
AAGATGCCTACAAAAAAAGATGAAAAGATTAACATGTAAA
GAGCTGTACATTTCCAAAACATTTTTAAGGAAGAACATAA
ATATTTGGGGAAGTAACTTCATTCAGAAAAATAACTCAAA
ATGTATCACCAACCTAAAAGTAAAATGCAAAACTATAAAC
TCCTAGAAGAGAATCACCAAGGAGAAAATCTAGATGACCT
TGGATATGAAAATGAGTATCACATCAAGATACAATCCATG
AAAGAAAGAATTGATAAACTGGACTTCATTAAAATAAAAT
AAAATAAATCTCTGCTCTGCAAAAGACAACATCAACGTAA
TGGAAAAACAAGTCACAGACTGGGAGAAAATATTTGCAAA
GGGGATATCTGATTTTAAAAAACCTCTAATCCAAAATATA
CAAAGAATTCTTAAAACTCAACAATAAGAAAACAATTCAA
CTAAAACATGGGCCAAAGAACATACCAGACATCTCACCCA
AGATAATAAAGATGGCAAATAAGCATGTGAAAAGATACTC
TACGTCATATGTCATTAGAGAAATGCAAAATGAAACAACA
ATGAGATACCAATACACACCTTTAAAATGGCCAAAATCCA
GAACTGACTACAGCAAATGTCAAAAAGGACATGCAACAGG
AATTCCCATTTGTTGCTGGTGGGAATGCAACATAGTACAG
TCACTTTGGAAGTGGTTGGTGGTTTCTCATGAAACTAATC
ATACTCTTACCTTATGATTGAGCAATTATGCCCTTCAATA
TCTGCCCAAAGGAGTTGAAAACTTGCACCCACACAAAAAC
CTGCACATGAATGTTTATAGCAACGTTTTCATATTTGTCA
AAACTTGGAAGCAACAAAGATGTCCTTCAGTAGGTGAGTG
GATAAACTGTGGTACACCTAGACGATGGAATATTTCTCAG
CACTAAAAAGAAATGAGCTATTAAGCCCTGAAAAGACATG
GAGGAAACATAAATGCATATTACTAAGTGAAAGAAGCTAA
TCTGAAAAGGCTACATATTGTGTGATTCCAACTATAACAC
TCCGGAAAAGGCAAAACTATGGAGACAGAAAACAGAAAAT
TGGTGGTTGCTAGGGGTTATGGGGTTATGGGGTAGGGAGG
GAGGAATGGGCAGAACACAGAGAATTTTTAGGGCAGAGTG
AAAATACTATGATGCTATAATGGTGGATACATGTCATTAT
AAATTTGTCTAAACCCACAGAACGTACAACACCAAGAACA
AACCCTAATGTCAACTATGGACTCTGGGTGGTAATGATGT
GTCAATATAAGTTTATCAACTGTCAGGTATTAGTAATGGG
GTGGTTATGTATGTATGCGAGCAGAAGACATATGCGCTAT
CTCTGTACCTTCCTCTCAAATGTGCTGTAATCTGCTCTAC
AAAAACATTCTTTAAATTAAAAAGTAACCTTACACCACTG
ATGTGCCCAAAGGAGCATTTGAAAGGGCCCAAGACGACCA
CCAGGAAACTTCATAAATGAACAGATCCCCAAAAAGGAAT
GAGGATTCTGCACAGGAGCAAGACAGAAAAATGGACAAAA
GAGTCACCTAGAAGAAACTAGTCCTACTACAAAGTTTAGC
TGAAGGCCAGTCCTGAGAACTATGTACTATCATCTACCAA
GCTGTCCAGGACATTTCCAGTATTGTTTTCTTTTAAATTC
CTACAAAGGAAGAGTGCTATAAGTACTTGTGCATGAAAGA
TAAGTAGCCTAAGCACAACAAAGCCAAACAATGTGCCTGA
GTTCTAAACAAATTAGGGCAGAGACTAGGAACAAAAACCA
AGTATCCCAATTATGGACAACCCCTCCGCCATCCCACTCT
CCTAAGGGTACTTCATGAAAAGAAATGCAAAATTATTCTG
TCTTTTGAAACTGGGAACTTTTGAGGGGACTAGTGCCACA
TGGCAACTGTGTCAAGGCCTACAGATACCTCCTTAAAAGC
ATTATATTTTTTCTAATTAATTCTGTTGAGATTTTGGAAT
TTTTGTTTCAAAAATGTGTTTGGGAGAGAAATCCACAAGG
TTTTAGGTTATTAGGAAGTAGTCCATGAATAAAAACCTGT
GAAAACCAATTCTGAAATGGATTAATGCTCTCTACATACA
AATAGTCATCCGTATACTGAAAAAGAAATACTAATATAAA
CAGATTCCTTATTTATTAGATGAAAAATGGCTTTCTTCAG
ACTTTTTTTAAAAAGGCTTTGTGATTATTATCACATAGAT
ACTTAAAATTTTGTATTTTGTTAACTTACTATCCCCACAT
TTCAAAAAAGTAGTCGATAGGACACTTGACACTCCAATGG
TTTGGCAAAATTTCATGGACAGAAATTAAAATCCCAGTCA
AAAGAAACACCAAAAAAGAAATTCCTAGCTTTACCCTCAT
AGACAATATGCCAACTATGTAACCTATTTTATAAGAAAGC
ATTTATATCACCTATTCTCCCCTGGTATTCCATGCACAAA
AAGAGTGCAGCAGCAGGAACACATTGGAAACAATTCCCTT
ATTCAGACCTCATACTTATAGTCCTTTACCTTACAGACCT
AATAGCTACAACAACCTTTCCAAGGTATTTCAATACATGT
TAGTATTTTTTAGGAAAAACAAACAAACAAACACTTCATG
ACGCTCTTATTGCTGGTTTATGAAGGGCATCTAGATGTTT
TTGTAAACAGGGGGCTATTAAATTTAAGCAGGACCTGCCT
GCATTGGAAGTATGACATACTCCATATCATATACTTGGCA
TAAATTTAAGACAGAACCATGGAATTACACTAACTGGAAG
TATCAACACAAGGACTGGTAAAATTATTAACTTAGCTATA
ATACATGTCAAAGAGGTTTAACCTGTGATTTATTTCTGAC
AAAAACACTCATTTTCTCTCAGCTTCTGGGTATGAACATT
ACATTCTCAAAAATTAATCATAATTTTTAAATCTCAGATC
ATATTGGGGTTAAGGAGTAAAGTACAAAATCTCATGGGGT
CATAGTTTCATTCTGTTAAAGAATATTTCACCAACTAAAG
TTAAATCGGACAAATTTTTTTTTAAAACACAGGCATTATA
CTTCTTTAAATATATTCGACAATTAGGGTAAAAAAAGTTT
TCATTTTTTCCAATTACTCATCACCACATAGCATTTAACT
TCCTGATTCTTTTTCCTTTTTTTTTTTTAACTAACGCACC
TATTTAACATTTCATAAGGTAATCAATAGGTTTACAGCTC
TCAGAAATTTGGAAATTAAAATATCTTACTAACTGAAAAA
AGCAAAGCACAGAATAATACACAGAATTATACTTTTGTGT
TTTTTAAAGCAAGTATCTTTGTTCCTAAATTCCTTTTTTT
TTTTTTTTAATCTCTTTTTTTTTTTTTTTAAGAGGCAGGG
TCTCCCTCTGTCACCCAGGCTAGAGGGCAGTGGCACCATC
ATGGCTCACTGTAGCCTCAAACTCCTTGGGCTCAAGCAAT
CCTCCCACCTCAACCGCCTGAGTAGATGGGACTACAGGTG
CATACCACCATGCCTAGGTAATTTTTTTAAAATATATTTT
TGTACAGACGGGGTCTAGCTATGCTGCCCAAACTGGTCTT
GAACTCCTGGGCTCAAGCAAGCCTCCTCCTTTCTTGGCCT
TCCAAACTGCTGTGATTACAGGCATGAGCCACAGCATCCA
GTGGTTTCTACATTTCTAAAGCATAAGTAGGAGAGTTATT
TTATATAAATATTTTTAGTTAATAGGAATAGGAATTAATA
ATTTTTATTAATAAAATTAGCATAGAGTGGGAGCAGAAGG
GAGAAGTATGATGGGAAATTTTTACTCTTCATAATTTAAG
ACACGCCAAATATATCATACAAGAACCTAAGATATGTTAT
GCAAGAAACTTGTATTTTTTGTTTGCCTTCTTCTATAAAC
TTTTAAAAAATTATAAAAAGTTCATAAACTATCTGCAAAA
CCTCCACCACTAATCTGTTCAATCAATCTCTCCAGTAGAG
GGCATGGTAGGTTCAACACAGAAAATGTATGGTTCGTTTA
TAAGCCACTCTCAAACTATGGTTTTGCTGCGCAACTTTTA
CAACCCACTGCATTGTTTCTTCCTCTACCACAGGATGGAA
AATATGTGTCATCTTTATGTGGAGCAATTCTATTTAGCTA
AAAGCCAGTTGCAACAACAAAAAGGGAAGTCATCAAAGAT
TCCAGCTTTCGTTTTACATATATATACGTAAATATACATG
TAATACATATTACACATACGCGTGAAATATATAAGATGTA
TATATTCATGTTATATATAACATGTATATGTAAATATACA
TATATTGCCCTGTCTTTTAAAAGACATTAACATGGCAAGT
TTTTGAGGAAAAGGTTTCTATAGCAGGTACTGCCTTAACT
CTTAAAATTACACAGAGATACAAAAATTGCAAGTTGATTT
ATATCCAGATTTATTAACCAACCACATAATTTTCAGAGAA
AAATTAATTTTCTGCCACCTGACATCAGCCACTGATCTGG
GTTTATGAAAAAAGCAAAGAATTATATTAAATACAAAAAC
ATCAAGAACAATCTATATTTAAACCAGTTGCTTACACAGG
TACATGTATATTCACCTTCATTAATATATTGAGATGATTA
AACTTCCTTGGTGTGGAGATCTCTGAAAAGTGTACTTAAT
TATTATTATTTTAAGAGACAGGGTCTCACTCTATCACTCA
AGTTGGAGTGCAACGGCACAATCACAGCTCACTGCAACTT
GAAAGCTTGAGCCTCGAACTTCTGAGCTCAAGCTCAGCCT
CCCAACGTGCTGGAATTTCCAGCATGAACCACAATACCCA
GCCTGAAAAGTTTAAATATTAATCAGTTTCCTTATTTTTC
TGATTTGTTTATTATCCAGTGAGCATTTATTAAATATCTA
TAATGAGCTTGATCTTCTACAAATTTGTGTATCTTGTGTA
TTTGTGTACCTACAAATTTAAACCTTTTGATATTTAATAG
TACCTACACATTTATAACCTAATTACCTCTGAGTTAATCC
TCGTATGATTTTTCCATCGTGAATAGCTATGGTTTGAACA
TTTCCTTTTTCCACACATATGCAAATCAGCAATAAACTTT
TGTACAGTACTTTAGAGCTTAGAAAAGACCTTTCATGTAA
GAGTCACATAATATCCTCTGAGGCTGGCCAGAAACTACAT
GTTACTCTTATTACAGATGAGAAACTGGGACTCAAAGAGG
TGTGAAGCTACTGTCCCAACAGTTACTTATCATTTACTGG
TTAAGTCTAGGCTCTAATTAGGTCTCCTGACAGAAGTCCA
GCTCTCTCTCTCTTTCTCTGCGGCCTCTTTGCGAGAACTC
CTGGCCTACCAGCGAATTTAACTGTCTATGAGTGAATTCT
AACATCTAAGGTTCTAAGTATAAAATATATTGAGGTTTAC
ATTGGTGAGAAAAAGCAAGTGTCTGCGTATTACAGACAGC
TGATAAATACGTACTGAGTCATCAGAAAGTGAAAATAGAT
GTAAGAATATTATGCAAAGTTTAGGAGAGGAAGAGCATAT
GCTTAAGGAAAAATGGCATTGAGTTAACAAGCATGTTTCA
AAATATCTGTTACTGAAATCTACATGATTTTCCTCTCCAC
AATAAAGTCCACAACTGTTGTCTTAAATAACTGCAGGTTT
TGCCCTCTAAGTCAAACTTGGAGCTCCAACTACTGGCAGC
TCACCGTAAGAATATATTAACTATTTCCAATTTTCTTTTA
ACAAGTCGAATACTATCTAGAGAAAATATCTGCAGCTTGG
TTGCAAAGCCGCTTAAACATTTCATTGGCTAGTTCTGGTA
ATATTGTACGAAATCAACTCATTTTGTGGTTGAGGTAATC
TATTTGTTTTTACCAATCAAGTCGTTTTAAAACCTTCAGG
AGTAGAGATGATACTTGAAGAATTAACAAAAAACTTAATG
AAGGAAACTGTTAACTCCTCCTCCCCCCTACTTTTTGCCA
GTTATTAAAAGTTCTGGTAAATCCTAACTCAAAACAAGAA
TGACTCATGAGGAAATCCTGACTCCTTGAACTCATGATTC
TAGTGCATTACAGCTCTGAAATATCTGTGTCTCCAGCTTT
CTCTCCCACCATAAGGAAACTTGTGATTTCCATTTTGGCA
GATGTGACCAAGGGCTCCTGAGGAATGACCCTATAGACAG
ACCCAGCCACTTGCCTAGTAGTGATCAAAAATGCAAATCC
AATTAAAGCACTGTCTTCTGATAAAGTCACCTTCTCTTGT
TCAATCCCTAATGTTCATTCCCAACGTGTTTCAAGACGCC
CCAGCAAGCTGCAGAGCAGGTCCCACCCTGCCCCCGGGCA
GTCAACGTTTCAGGTTACACCTTCCTTAAATTAAGTGGCA
GAGAGAAACGGGGGAGGGTCTCCCCGTAGCCTCAGTTCAT
TGACCAGGGTGTGTCGAATGAGTCCCTACAGTAAGACAGC
AAACAAGAAATGAGACGCGGGGTCAGGGAACGCGCTCAAA
AAAAGAAGAAAAATCCCACTCTTCATTCAAAATCAGGCCA
CTGAACTCCGGCCTCGCGGCGGGCGACCTCCTCCTGCCAG
GGAATCGCCGCTCTGGCCTGGGGGTGGGGAGCCCGTCAGG
GTGGGAGGGTGAGGGAGCGACGTAGCCTCCGCCAGGCCGC
AGCCAACTTCGGCTCTCTCCCTCCGCCGCAAGCCCCCCCC
GGCCGCCACGCTTCAGCAAAAGGTCGTGGGCAACAGCCCA
CACTGAAAAGTCCCTGTCTGTTCGCACACCGGCCCCAGCT
GGCCGCTGCTATGTAGTCCGAGTGCGCAAGAAGCCCGGGC
CGCAGACGTCAGCAGCGCCCTGGCTTCCAGACCCTTCGGC
GTTAACCGAGACTGCCGCTGGCGGGCGCTGACCCCATCCC
AGTGCCCGTTTGCAACCAACCAATCCGCGTCCTCTTGAGG
CGGGGCCGGAGCCGCGAAGCCCCGCCCCCAAGTCGCGGCT
TCTTATAAAAGCTGCGACGCACGCCCAGCAGCAAACAGCC
GCGGCCCCAGCGGGAGGACGATAATGCAAAGTGCTATGTT
CTTGGCTGTTCAACACGACTGCAGACCTATGGACACTAGC
GCTGGCAGCGGCCACAAGAGCGAGGAGAAGCGGGAAAAGA
TGAAACGGACCCTGTGAGTATGGCTTTCTTCCCTCTCCCG
CCACCCCTGCCACACACTGCGAGCTGCAAACGCGGTACTT
TGGGCTCGGCTTTGATGTTAGGAAACTAGCCCGAGCCTCT
GCAGGGGAAAAAAAAATCGAAAAGGTCAGTTTGTTAAGGT
TAAATCTGGGTGATGCTCGGGTAGAGTTTAGGAACCGAGG
GAGATAGTTGATATGAGGGCGGTGGTGGATGCGCTAAGAA
ATTGCGGGTTGGCTTTTTGTCCTCCTGCATTCAAAATGAC
ATCAGAATCCTGCGGCTGAAGCGCGTCCCCAGCATGCATA
CGTTGCATGATGAGTTCTCATCAGCTTACACAGCTCCTGG
AAGGAGATACTCTTGCTGGTTGTGAATATACTCGTTTAAA
ATCCATTTTTGTTTTTTAATTATAGAGCAGATCTCACCCA
GTCATGAATGTGGAACAAATAATTGTTCTGCAGCGTCTGC
TTAAAAGAAGTGTTGTAGGTGGGGAAGGAAGAGCGCAGGG
GAATCAGTCACCCACCTCCTTGTACACTGTCTCTGGCATG
CTCCAGAACCTCTTGCTCTAAAGAGAGAAGCGTGGGCCGG
CTCCAGACGGTTCCACGTCTGTCCTTTTCATTAAATTGTA
AAACCCCTCGGAATTGTAATTAACCTTGCAAACAAACTGA
TGCCCTTTGTGAGCCAGAAATAGTATCTGCCTTTTGAACT
AAATTCATTAACAATTCTTTAAAATACCCTAGTGATTGTA
GGTAGCCCTGCCCTTAGTTGTAAAACTAGTAGATACGATC
AGATTAATGGATGAAACTGCTCAGTACATGAGGTTTAAAT
GTTAAGTGGATAAGACTGTTATTTGAAGAGTTTTTGCTTT
GCCTTATGCGGTTTGTCTCTAGTTACTGGGTGACTTTATT
TGGTAAAAATGCGTTCAGCTGCAGTAGCATATTCAAGTGT
TGCTACTTAGTGATTATCTTTTTTAAATTTTTTTGTTTGT
TTTAGTTTAAAAGATTGGAAGACCCGTTTGAGCTACTTCT
TGCAAAATTCCTCTACTCCTGGGAAACCCAAAACCGGCAA
AAAAAGCAAACAACAAGCTTTCATCAAGTAAGTTGAGAAT
CCTGTACTTGCAAATGTTAATAGTTAGTTGCTGAACTGAA
AAGGGGAACTCTGATGTGCATAAGCTAACATGCAGAACCT
CTCTTGCAGACCTTCTCCTGAGGAAGCACAGCTGTGGTCA
GAAGCATTTGACGAGCTGCTAGCTAGCAAATGTAAGTTAA
CTCTTGAACTTTAGCCATTGCTAATATTGCAAAAGCCTGC
AAAGGCTGGGTCCACACAACAAAAGAGCAGCTTGCCTGAG
GGGGATTAGATTGCAGTCACTATTGGATAAAGCCTGTTTT
TCTCTCCTTTATTTCCCAGGGTTTAACCGTGGAAATAAAT
GCATGTATTTCCTCCAGGTGGGGAAGAAAATCAGCCTAAA
AAAATTAAAGTGGCAGTTGCTTATAGTTAAGGTTGAGTCA
GTTTTTCCATTGCATACAATGTTTTCAAGAGGCTTAGTTC
CCAGAGAATTTATGTCTCCCCTATAAATATTTACTTTGCA
TTGACAGCAAAGTACTTATATTTTTGCAGCAGAAGGCCAA
CATAAGCATTTTGCCTACTGGTATCTTCGTCTTTAAAAAG
CTAAATTTTGAGAATTACAGGTTTAAGCGAAATCTAGAAA
ATTGCTGTCATTTAGAAATAATTAAAATGTGAGGGAGAAG
TACTAGGAGAAACATAAAGAATCATTTGGTCACTCGGTTC
TTCACATTCTGCATGCTTTCTTTTCTCCCCCCTTCAGATG
GTCTTGCTGCATTCAGGGCTTTTTTAAAGTCGGAATTCTG
TGAAGAAAATATTGAATTCTGGCTGGCCTGTGAAGACTTC
AAAAAAACCAAATCACCCCAAAAATTGTCCTCAAAAGCAA
GGAAAATATATACTGATTTTATAGAAAAGGAAGCTCCAAA
AGAGGTAAGGAAACAAGTTCCTAAACTGAGCACAATCTGG
ACATTTTTAGCACAAAAGTGAAACAAAATAAGGGCAAAGT
GGGGCTAGAAGGAGGGGTAAAAAGTCCCCCCACGTTGTAG
CTTTCAGTTATGTTAAAGTTCTTCTGTGACTTAGGTAGTA
AAGCTAATCACACATAATTTTTATTTTTTGTTTTCAAATA
CTAAATTTTAATCTTTAACTCTGAACACCAAATAAACAAC
TTTTTTGTTTTATTTCAGATAAACATAGATTTTCAAACCA
AAACTCTGATTGCCCAGAATATACAAGAAGCTACAAGTGG
CTGCTTCACAACTGCCCAGAAAAGGGTATACAGCTTGATG
GAGAACAACTCTTATCCCCGTTTCTTGGAGTCAGAATTCT
ACCAGGACTTGTGTAAAAAGCCTCAAATCACCACAGAGCC
TCATGCTACATGAAATGTAAAAGGGAGCCCAGAAATGGAG
GACATTTCATTCTTTTTCCTAAGGGGAAAGACTGACCTGC
CATAAAGACTGACCTTGATTTCAGCCTGGGTGTTCAGGAA
ACATCACTCAGAACTATTGATTCAAAGCTGGGTAGTGAAT
CAGGAAGCCAGTAACTGACTAGGAGAAGCTGGTATCAGAA
CAGCTTCCCTCACTGTGTACAGAACGCAAGAAGGGAATAG
GTGGTCTGAACATGGTGTCTCACTCTGAAAAGCAGGAATG
TAAGACGATGAAAGAGACAATGTAATACTGTTGGTCCAAA
AGCATTTAAAATCAATAGATCTGGGATTATGTGGCCTTAG
GTAGCTGACTGTACATCTTTCCCTAAATCGATCCATGTTA
CCACATAGTAGTTTTAGTTTAGGACTCAATAACAGTAAAG
TGTTTACTATGTGCAAGGGTATTGGAGTTCTTATGACCAC
AGATCATCGGTACTGTTGTCTCATGTAGTGCTGAAACTGA
AATGGTCCATGTTTGCATTGTTAAAAATGACATGTGAAAT
AGAATGAGTACTATGGTGTTGAAAACTGCAGTCTCCGTTA
TGAGTGCCAAAAATCTGTCTTGAAGGCAGCTACACTTTGA
AGTGGTCTTTGAATACTTTTAATAAATTTATTTTGATAAA
TAATATTGAACACTTGGAGTCTAGATGTGATTTTATTTTT
GATAACTGGAAATGTGGCAGATAAAGGGAAAACATCTTTA
TAGTGAAAGACATTTCAGTTTGCCTGCCTAGTAAGAATTG
ACAGTCTTCAGAACTGAGAAATGATAGTTGCAGACAGACA
ATTCTTTTTTTAAAAACCTATAAGCATTATGTAGGCCTAA
GGAAGTCACATCCTTAGAACCACTGCATTTATGCTTTCTA
ATCTTAAAAAAAATCAAGCTTGTTGTTAATGAAAATAAAC
ACTGATCTAAAGCCTCCTGTGAGCATCTAAGTACCAGCTA
AATACGAGAAGTAAACGTAATGGAGACAAGCACAAAAATT
CATATAATTAAGCTTCTCAAATCAAGGAGCCAAATAAGGT
CAATGTAGGCCTGTCTTCATCTACTTTTCATTGGTTCCAA
GCTCACCTACAGGTACTGGCATGGGCTTCCAAGATACATA
CCTGAAATTGTTCCTTTCCATGATGTATCAATACAAAATC
TCAGAATTTTCCTGACTTGCATGCCTTCATTTGGCCAATA
AAGAATCTGTGTTACTTTAGGTAATGATAAAGTCAAAAGA
AGGGCGCTTTTGTTTCTTAGACTTAAATCCAGAAATATGC
TTTTTTCCACTTGAGAGAGGAAGCCCTTGAATCTGTTTTC
AAACTGGTGAATTATTAAAAAACACCCCTTCCTCAGCAGG
CTGTTTTTTAAATGTCCTTGATTATGGTCTTAATACAAAA
GGAGGAGGAACCCTGATTTTAAGAGTTGGAAGACCTGACC
CAAAGTAATCATTTCTCATAGCTTTGTGACCTTGGGTGTC
CCCATTGTCTTCCCTGACTCTTCATTTTAAACCTTCCTGC
CTTTCTAGTTCTATAAATTAGTAAGGGATTTTAGAAATCA
TAAAGCACTAAGAATTTTCTGATTTGCCAAAAGAAAAATT
GACCTCCAGTAGTTTACCGTTTCCATTGTGATTGCACTAA
TTTTCACCTTAGCCAGAGTTTCTGGCACTAACAGGCACAA
GCTCTATTAGAGAGACTGCCTTGTCTACTGTATCACCGGC
AGCCAGAATAATACAAAACAAGTGCTCCATAAATATTGAT
TGAATAAATGAATCCAAAGAGTCATTGAAACAAATATTTC
TTTGGAGAATAAATGTGTCAGGTCTAGCATAATCCTTAAT
TTGGAAAGATTTTGGCCAAAAGAGGAACTCAGGAGTCATG
CCACGTATCATCCTATTTGTCACCAAGTCATTTATTTTAC
TTCAAACCTCTCTACAGCCTACTCTCTGTTACCACTCTGA
TCAAAGACACCACCATCTGATGATGCCTAGATTACTGCAA
TAGTCTCATCTCTCACCCACACTTCCCACTCTCCCACACC
AATGTGTTCCTGCCTTTTAACTCTAGGGACCCCTTCAAGA
CAAATCTGATCTTGTCTCCGGTTGCTTATAAACACCTTGA
CAGGTTTTGCAAACAATTAGGATAAAGACAACATCCCTAA
CAGGGCCTAATACCTGCATGGCTTGACCCCTCCTTTTTTT
CCAACCTTGACTCTACCACATTTCTCCCAGCTCTTTCTGC
TAAGCCATACTGTCCTACTTTCCTAGCAGGTGCCATACCC
ACTGGCCTCACAGGACCTTAGCATCTAATAGTTCCTCTGC
ATGGAATTCAATTTTAGCTCTTACTCATGCACATATCAAT
GCAATTGCCACTTCCTTAGGGAAGCTTCCCTGACCTCCTT
ACCTAGGTCAGATCCCCTTTTAGATGTTCTCATAGCACCG
GGTTCTCTAATTTAGAGCACTTAATGGAGTTGTGAGTTCT
CATTAATTTGTCTGATTATTTAATAATTCTATGTCTTCCT
CTACCAAATTGCGGGAACCACAATTTGAAGACCCTTGGCC
TTTTTCTGCTCACCACTGAATCCCAACACCTAGCATAGTG
CCTGGTGTACAATGGGAGCTGCATAAATAATTGTTGAATG
AATAGATGAATATTAAAAGATCTTGCAAACAAATTTTGAT
GAAACAAGGATCTACCAATGCACAAGTAATTAAGGAAAAG
ATTTTTTTAAACCCCACTGGCTCAAATGTCTGAAAATATC
TGTAGAACTTTTTACTTTGGCAAAAATAACTACCTCTTAC
TTGGCAAAGTCTCTATAACTTTTGACCTTTAATAAAAGAA
GAGGCCAGATTATACTAACAAAAAACAAAAGTGTTGATTT
TCAGGGCTGCTAAAAGCACACTTTATTCAGGTAGTATTTT
CCAATGTTCTCTAGTGTGGAACAAACTGAAATAGATTTAA
GATTAGAAACCACATTCGTCCACAAATAAATATTACTTAA
TGTTCCAGTTTCCCAGAGTTCACACACGTAGGACCCACAG
TCCACTCATTTTGATAATATTTCGTTGTTCATATATTTTC
AGCCCAAGGATATTTAAAAATATATCAATTTCATACGATC
TCACTGAAAAAAAAATAGAAAATTATATGTTATCTGTCAT
GTGAGCACAGGGAGACAATAAATGAGTTTCAATAAAATTA
TCTATAGTGGTCACCCAAAATGTCATAGGAAGCAGGTCTT
TGGTAGATGTGTTTGTGTTGTGTTGTTGTTTAATCACAGT
ATTTGATCATGTATGGTAGTGATTCTCACCTTGTGGGGTT
GGACAGTGAAGGGAAACAGTGATTGTGCATTTCTCTGTGT
CTTGAGAGGTGTTATGCATGGGAGTGCGTTATGTATTTGG
ACAATATAAAGACTAGAAGTGTCTGCCCTGTGCCAGCCAC
TAGACTGTTTGTTTTCCTATGTTAGCTCAAAATTGCAGCT
AAAGGACTTAGCTTGACTTCACAGAGAATGTCACCATTAT
TGAATGTAAGTATTGACATGTGTAGACATTCCTTGGGTCT
GACTTTGATGCTTTTTGACAACTTTAGGAAACCATTTTGG
CCAATGGCAGTGAGCACAAGTGTTTTATCTAATTTCTGAC
ATCTTAGCTAAAGAGCAGCTTGGAGCTGCTTGAGGTAATG
ATAACAACCCCAAAGAGCTTCTCCTGTAGCCTAAAGGATA
AAAAAAGGCATCAACAGGTGATAGCCTTAAATACTAGTGG
TTGGGATATTATTCTGCAGGAATGTGACACCAATCTCAAG
TAAAATTTATGGAAATGACTTGGGTAGCAATATAAGCCTG
GACTGGAGACAGGGTGATGAGTTAGGAGACTGCAATGATA
GCTCACGTGAGAACCAGCCATGTGCCTGAACCAGGATGGT
GTCAAATAATTCAGTGTAACTTAATAATAAATTATACATC
ACCTACTCCATGCAGAACACTGATCTAAACCACATAGGGA
ATAAATATAAAGACCCGTGAGACACATTCCCCATCCTCCA
AGAAGTACTAATTAAGTAACTGATGAAATAAATATACCAA
TTAAAACAGAGTGTGAGCTATGATTGCTGATTAATTATGA
AAATAAAAGTGCAGATATCTTTAGCTGGAATAAATCAAGA
AACAGTGAAGTGGCATTTTTGTCGGTATTTAACAAATGCG
TTGAATTTAAGAGAGATAAAGGAGAGATTATTCAGGGTGG
AAAAACAGTCTAAATCTAAGGAAAGGGGAAAAGTAGGATT
ACCTGTTGCATTGTGCTATGGTATTTTTGTAGGCAGACAT
TTTTAATGGGGATGTATATTTGAAACCTAGTCCATTGATT
CATTTTTTAACAAATATTAAAAGTAAATATCTAGATAAAT
ATTTATGAAGGACTTCTCTGGGTAAGACAGGTCTATAAGA
GTAGAAGACTAGAAGCTCAAAACACAACTAAAAGCTGCAC
TTAATTTTTCTTAAAAGTTGATTTTCATAAGATCATCATC
ACAGTTATTAACCTTTATCAAATTTTTCTTCATGATTTCT
CAGGCATCTTTCCCTTCCCTTACTACAGCCAAGTGCTTAT
TCACCATGGTCATCCTCCTCTCACCTATCTCAATAGGCCT
CAGATCCTGTATTCTGCTTCTCATCCCTTCCCTAGAATGC
CATTTGAACACTAATTTTCTCACACTGCTGTTATGCTCAG
AAAAGTACATAAATTTCCTGGAATCTCCCAAATCAAGAGA
AATTCCTATGCCTAAGGCAAAAAACTCTCTACCACTTTTG
TAAAATTTTGGCCCATCCAATCTTATTTCCCACTGTTGAC
ATGAAACATTTGATAATGGTTTTTCTTATTGCCCCTGATA
TATATTATTCTCCTATTATTAAATCAAAATTTCACTTTGC
CCAAAACCTCTCTCTCTTCCCTTAAGTTGTACTCATTTTT
TAAGGCTCAGATCAAGTTTCACCTCCATAAAATAGTTCCA
TAGGTGCATCAGTCATATCTCCAATTAAATGGTCACTAAC
TGGACCATTCCGACTTACTCCATTTTCAGAGTGACTAATA
AAGTTCCATATATGAGAGATACTCATTGCTTATTGATGAT
CTTATTAACTTATTGATTGGTTGATTGACTCACAAACTCT
TAAGTAAAAATCCATGCAGTGATATAAATTATTTCATTTA
AATATACTAAACTCACTTGTAAAAAGTGACTTGAAAAAAG
ACTTTTTCAGAAGTCTACATCGTTTTCATCTTGGCTCTAC
ATTTTTGCCTTGCAAATTTACAGTAAAACTGAACTATGTG
GATCTTGGATAAGATCCTAATGTTAGATTTCCTCAAACCC
CAAATTAATCTGATATTTGTACGGTTTTAAAAGCACATTG
ACCTATAAGGAAGCTTCCTTTAGGAGTGATTCTGTGTGTT
TATTAAGCTGGTGTATATCTTAGACATGTACAGATGTCAC
ACCAAAATCAAAATAATGAAAAAGAAAAATGGGCCAAAAG
GAAGAGTGACAAGAAATAATTTCCTGCTGTCTATCTGGAG
TGAAGAGGGAGTTGATACATATATATGTATTTTTTTAACA
CGTTTGTGACTTCCAGTCTCATAGGCCTATTCCCACCTCC
TCCCCCAATTACTCTCCCAGTCTTTAGCTTCAGAAGCAAC
CACAGGTAATCGACAATGAGTTTATTTGAAACTGCACTGT
CGAAAGAACTAAGAAAAGTATGCTGTTTACATGAGCTGTG
GTGCAGTCTGACAAAGACCAGATATAAAACTTTTGCTTGA
AAAGCAGGTGGTTACTTAGTAGACCTTTTCCCTGTTTGCA
GGGAAGCTTACAGTATTAAATCTCCACTCGGCACAAACCA
ACAGATTCTCACATAGGGTAATTTTCTTGCGAAAGTGGTC
ACTGAGCATTGTAACATAAATGTCAGGACTTAAAGTTTGA
CTTCTTTCTCATTCCTTCTACTTCTGTTTTTCAGATTCTA
GAGCTCCACAACTCCTATAACAATCTATAAAAGTTCTAGT
AATGGCTGGGCACGGTGGCTCACACATGTAATCCCAGCAC
TTTGGGAAGCCAACGCGGGCAGATCACGAGGTCAGGAGAT
CGATACCATCTTGGCAAACATGGTGAAACCCCGTCTCTAC
TAAAAATACAAAAAAAAAAAAAAAATTAGCCGGGCGTGGT
GGCGGGTGCCTGTAGTCCCAGCTACTCAGGAGGCTGAGGC
AGAGGAATGGCGTGAACCCGGGAGGCGGGGCTTGCAGTGA
GCCGAGATCGCGCCACTGCACACCAGCCTGGGTGACAGAG
CAAGACTCCGTCTCAGAAAAAAAAAAGAAAAAAGAAAAAA
AGTTCTAGTAATATGATTAACATTTTAAGAGCAACTAATA
ATACAACTATTTCAAAAATAATTGTAGTCATCACACAATT
ATTTTCAGAAAAACCAGTTACCACTGAAAATGTTAATACT
AATGAAGTACTTCTGAACTTTGAGACATTAACCAGAGAAT
ATAAAAAATAACTCAGAAAGAATATGGACCACAAAAGCAG
TAAAGTAGTGCTATACAATAAAAAAGTTTTTATAATATGA
TATATTATATTATATATCATTATATATTGTATTATAATAA
TATGATATAAGACTATATGCCGTAGGGCAGGGTGGCTCAC
GCCTGTAATCCCAGCACTTTGGGAGGTCAAGGTGGGTGGA
TCACCTGAGATCAGGAAATCGAGATCAGCCTGGCCAACAT
GGTGAAATCCCGTCTCTACTAAAAATACAAAACAATTAGC
CGGGCATGATGGCATACGCCTGTAATTCCAGCTACTTGGG
AGGCTGAGGCAGGAGAATGGCTTGAACCCAGGAGGCAGAG
GTTGCAGTGAGCTGAGATGGCGCCACTGCACTCCAGCCTG
GGGGACAGAGTGAGACGCCATCTCAAAAAAAAGAGAAAAA
AAAGAATATATGCCACGTATGTAATGTTAAATATTATAAC
GAAATTTAAATAATTTAAAAGAAATAGGTAAAATGGATTT
GAATAATATATTTTATGTAACCCAGTATATTTATATTATC
ATTTCAACATGTAATCAATATGATAAATTATGAAAGAGAT
AGTTTAATTTTTTTTCATTTGTTCTTCAATTCTGGTGCAT
GTTTTACACTTGCAGCCCAAGAAGATCCACGTCAGACACA
TTTCATACTAAACAAGTTTTAGGCAAGGCAGTCCCCAGTC
CTATATCTTTGATTTGATAAGCTCTCAGTTATGATTGATA
TGATTTAAAAACCTAAGGTAGACCTCATGTTAATATATTA
TTTTTGTGTTCTAACTACTTAAAATATAATACACATTTCT
TTTTTAACTTGTGCAAAGGCAAACTGTTAACCACTTCCTC
ACTCAAAATGCATTCTAAAAAGTAAATATTCAAGATGGGA
CTGAATAAAAATATCTTAGGGGTAAGAATTAAATACTTTC
TCACAGAAAGTTCCATTTTAGAAACAGTATAACTTAATTT
AGTTCTACCTATTTGTCCTCTAATGACTATCTGTTCTTTC
CCTGCTACCACTCTGCTACCATTATCTAGGCCTTCTGCAT
ATCATACCACTATTACTCTATAGTCTTTTCCCTGTTCTCT
TGGAATTAGAGTTGCCTCGGTCCAATTCGCCCTGCATATG
GAGCAAGACTATTTTTCATAAACACCAATTTTACCATATA
TTATTTACCATTCAAAAAGTTTTATTGTCTTCCTATTTCC
AAAGTAGCATGCAAAGAGTATCGGATTAAAAACCAACAGA
ATGAGATTCTGGTCATAATGCCATTAATTTTCTAGCTAAC
TTGGGAGTCATCACCTCTTATGACCTCAGCTATTTCACTG
TAAGAGAGTTGACTGGATTGCTAACATCTCTTCCAGCTCT
AAAATCTTGCTTGGCTTTGGATTATTTTCTGCATTCTATC
CCTACCCTGACAATTTTAATTTCTTTTCCTCAAACAATCT
AACATAAAAATACCACTTTATTCCATCTGCCTTCCTTCCT
ATTCTCATTAACAAAACTCCTATCATTTCACTCATGTTGA
CTTTCTGTCTGGATAGGCCCTACTCCATTTATTCTACCCA
TAACCTAATATTCCTCAAGACCCAACTCAGCTTCCCATGA
CACAAATTTCATTAATCTCTGCACCCAATCTTGCATTCAA
CAATACTTGCTCAGTGCCTACTCTATGCAAAGCACTGGGA
CACCATGCCAAATAAAAAAGAGAGGTTGCCTGCACCCGTG
GAACCTATATTCTGCTGGGGTCAGTGGATAATGACCAAAT
GAGCAAATAAACAAATAAGATAATTCTAGAGTATGGCAAA
TGCTGATGAAGGAAATAAACTATGCAGTGAGATAGGGAAG
ACACTAGCTGGTCTAGAAAGGCACATGTTTGCCTGTGCAG
AGGGTTCCTAGAGGCTGCGTGAGTTTGTGTTCACTGACCA
ATAAATTAAGGTAAAGCCTGCTTCTGCTTTGCAATAATAA
ATATTCTTTGAATGGAACAGACATAAAAGTTGTTTTAGCT
AAGCCATAACTTTCTATTAATTCCAAAATAATTTTTATGT
TTAAAAAGAATAATCTTTTCAGCAACTCATTACATCCAGT
ATTATTAAAGGCCTAAAATATAAATAATCCTTGAGAGTTA
TCTCTCAAATCACCAGGCCTACCAGGTCTACCCAAATATT
TTGCTAACGTTATTATAATATACCAGGTTAATGTTTCTAG
ATAACCTTTATCCTTCTAATTGTTTTTTTAAATAGCATAT
TTCCTTAGGTGCCATCTAACATGCTTCTCTTTCATGTCCT
GTCATGTCACTGATGTTTTTATCCACTCTATCCTTCCAGC
TAAAAACCTGCCATTACACAGGGATTTTTTTCGAAAGCTG
TAAATCTCAGCCATTCAAACTTACTGAGTCACAAAACTCC
AGAGGTTCCCCCTGAGAATTCCACTCCATTAAATTAATGT
GAAGGCAGTCTACCTATGGGGAGTCCATCACCATCTCTTA
TCTGGATTCTTTTTTTTTTTTTTCTTTAAATAGAAATTGT
CCTTTTTGAATTACCTAGATTCTTGACTACAACTTTTGCC
TGAAAGCTCTCCTGCCTCCAAACAGCTGAGTCCATTTCAT
CCCACCAGAAGACTGGAGTGGAAAGAATGTGGAGCTGAAA
GGCTGTGAAGACTTCTACTGTCATCTTGATTCCACCAATT
GAATTAGTTGCTCAGCCTTTGGCACAATACTGAGCTTCTC
TCAGGACTGTTTTCTTACTTGTTAATTAAGGACAGAACAG
GTTGATTATCCCTTACCCAAAATGCTTAGGACCAGAAGTG
TTTTAGATTTTTGTATTTCTTTGGATTTTCAAATATTTGC
ATACATATGATGAAATACATTGGGCAGGGGACCCAAGTAA
AACACGAAATTGATTTATGTTTCATATACACCTTATACTT
ATAGCCTAAACATAATCGTATGCAATATTTTAATAAGTTT
GCTCTTAAAACAAAGTTTGTGTACATGCCATCAGAAAGCA
AAGGTTTCACTAACTCAGCCACCCTTGTGGACAATCCGTG
GTTGTCTGGCATCACTATCATTCCTGACTCTGAATGTATC
TGCTACCAATAAGTAATCATTTTCTAATACTTATTCACAT
AGCAGTATGTAACAGTAAAAAATATGACATATCATTAATA
CGGTGAAAAAATAATGCACTCTAGGGAACTAAGCAGTGCA
GTAGCATCACCAGAATATCTGTATCGGCTGTTAACCGCAG
CAACAAACAATGGCAAGCTTTTGGTCTCCACTCATGATGC
TTGCTTTTATTAAACAGTTACTGTGCACTGTATTTTATTT
TTCTAGGTGAGAAGAAACTTCAGAAACAGTTGAAGGACCA
GGAAGTGGGTCCTCTAGGGAGGAGGAGGCACTCTGCTGGA
TGGCTTTTTAAAATGTTTCCTCCAGAGTCATCTGCTTCAC
TAACAACAGTTTTTATCTTAGACATCTCTTTGTTTTTGTA
AACTGATGTGATTTGTTCTTTTCTGTCACAAATGCATGCT
GCTGTAGTCCTTCAATAAGCCCATCACACATGTTCACCAT
GTCATCTGTGGTCACTTTTCTGCGGTGTTAACAGCATTAT
CGTCGTTGTGCGCCCACATTTTGACAGCAACCCATCATAT
GAGGTCAGGTGTAGAATTGTTTACCTGTAGCATCATATCA
GCACTCATAATGTGTTGGATTTAGGAGGTTTTTTATTTCA
CATTTTCAGATTATGGATCCTAACCCTATATCACTATCAA
CTTTATAAACAGTTTTAAGAAATGTAAGAAATATTGCATA
AGTTGTACTTAATCACTATGCTGGGCAATTAGTAGACATC
CAAATTTGTCTACTTAAAAATCTCATCAGAACATTTAATT
TCTCCATCTAGGAAAACCTGTACAGCACCACGAATAACTT
ACAGAATCAACTCCAAACCTACTAGCAGGCTCTCTCATTT
TGGCTCTCAACTTCCTTTTCTAGCTTTCTGTCATAGTTTC
TTAATGATCCTCTTCACCCTCCACTCACTCACTCTGGCCT
GCCACCAAGCAGACATCTCACTGTTCCTTGACAGCACCAG
GTTCTCGGGCAGCTCCACTCCTTTAGCCCTTTGCATGTAC
TGTTTTCTTGCCTGAAACGCCCTTTTCTTCTCTGATTGAT
ATTTTTCTTGTTTTTCAAATCCTTGACAAAATTTGACTTC
TGCAAAATTTCACAGATGAACCCTAGAGAATGAATACTTC
CTTCTTCTGGTTGTCTGCATTATTTTGTTCATACCTCCAT
GATAGCATTTTTATTGAAATAACATCTCTCTCAAAACATT
AGTGTTTTCTGTATTTACATTTCCCCTGTCAATCAAATTG
TTCCAGAGGAGGAAAGGGGCCTCTATATCTTGGTCACTGT
CCACTTGGTTTGTTATTTTTTAACATTTAAAATATAGGCT
CTAGAAAAGGAGTTCTGGGCCTGTCCATAGACCTTTTAGT
GGTCTCTGCCCTTGGATAAGAAAAAAACTACACATTATTT
TTTCTAACCCCTAATTAAGTGTAGCATTTTCTTCCTTTGT
GAGTCTAAGAAACAAGCCAGGCCAGTCGCAGTGGCTCATG
CCTGTAATCCCAGCACTTTGGGAGGCTGAGGCGGGTGTAT
CACCTGAGGTCCGGAGTTCAAGACCAGCTGGACCAACATG
GTGAAGCCTGTCTCTAGTAAACACACACACACACACACAC
ACACACACACACACACACACACACTAGCCAGGTGTGGTAG
TGCGCGCCGGTAGTCCTAGCTACCAGGGAGGCTGAGGCAT
GAGAATCGCTTGAACCCAGGCAGTAGAGGTTGCAATGAGC
CGAGATCGCACACTGTACTCCAGCCTGGGTGACAGAGCAA
GACTCTGTCTCGAAGGAAGGAAGGAAGGAAGGAAGGAAGG
AAGGAAGGAAGGAAGGAAGGAAGGAAGGAAGGAAGGAAGG
AAGGAAGGAAGGGAGGGAGGGAGGGAGGGAGGGAGGGAGG
GAGGGAAAGAGAGAGAAAAAGAGAGAAAGAAAGAAGCCAT
AGAAGCAGTAGCAGTACATGTGACTGCCACAAACAGAATT
TGCAGATCTTTTCACATTACAATTGTTGAAGATGGTTATT
TCCAAAATTCAATAGTAACTAGACCTAAAAATAAATCTTG
TTTAAAGTGTTAATAAAATACAAACAGTATATTACTCTGT
CATAGTTTTTTAATTAAATGTTTTATTTTGAAATAATTGT
AGATTCTCAGGCAGTTGTAAAAAAAAAAAAGTAGATCCTG
CATACTCGCTACCCAGTTTTCCCCAGTGATAACATCTTGC
AAAACTATAGTAAAATATCAGAACTAGGATATGGCTACTG
ATACGGTCAAGATATACAGAACATTTTCATCACCACAAGG
ATCCCATGTTACACTTTTATAGCCTCATATACTTCCCTCC
CATCCCATCCCGTGCTTAAACCCTGGCAACCGCTAATCTC
CTCTCCATTTCTGTAATTTTGTCATTTCTCAAATGTTATT
GATATGGAATCCCACAGTACGTAACGTTTTGTGATGACCT
TTCCACTCAGTACAACTCTCTGGAGATTCATTCAAGATGT
TGCATGTATCAGTGGCTTGTTCCTTTTACTGCTGACTAGT
ATTCCATAGTGTCACTATACTACAGGTTGTTTAACCCATT
GAAAAACATCTGGACTGCCTCGGTTTTGGCTATTACAAAT
TAAACTATTATAAACATTCATGTACATGTTGCTGTGTCAA
CATAAGTTTGCACTTCTCTGGAATAACTGCCCGGGAATAT
AATTGCTAGGTCACATACTAGTTGCATATTTAGTCTTATG
AGAAAACCACCAAACTTTTTCAGAGTGGCTCGGTACCATT
TTACATTCTCACCAGCAATGTATTTATGAGTGATCCCGGT
TTTACCCATCCTCAGAGCAGTTTGTGTTAATGGTGACATG
TCTCTTCACATCTTTTTTCCATTTTCTAATTGGATTATTT
ATTTTACTGTTGAGCCTTGAGTGTTCTTTATATTTTCTAC
ATACAAGTCCTTCATCAGATATGCGGTTTGCATTTTCTGC
CCAACCTATAGCTTGTTTCTTTATCCTTTTAACAGAGCAA
AAGTTTTTAATTTCGATAAACTCCAATTTATTAATTTTTC
CTTGTATGAATCATGCTCCTAATGTCAAGCTTAATAACTC
TTTGTCTAGCCCTAGGTCCAAAAGATTTTTGGATGTTTTC
CTTTGTCTATAGTTGTAATCTTTAGTTGTAAAGTGTGATC
ATGAGGTGTCTTAATGTAGATTTCTATGAGTTTATCCTTT
TTGAGATTTACTTGCCTCCTTGATTATGTAGGTTTAGCTC
TCTTGCCAACTTTGGAAGTTTTCAGCCATTACATTTTTTG
GTTCTTTTCCAGCTCCACTCTCTTTTTTCTTTCCTTTCAG
AAGTCTAGTGACACAATTATTAGTTTCTTTTTTGCTGTAG
TCTCAGAGGTCTCTGAGGCTTTGTATTTTTTTTTCAGCCT
ATTTTCTCTTTTTTTCAGAATGAGTAATTTCTATACTATC
TTCAGTGTTACTAACTGCTTCCTCTGTTTCATCTATTCTG
ATGTTAGGTCCATTCATTGAGTATTTTGATTTAAGTTTTT
GTATTTTTCAGTTCCCATTTTCCCATTTAGTTGCTTATAT
ATCTTCTATATCTGTGTTGAGACTTCCTATTTCTTTGCTT
ACATTTTCTATTTTTTCATTTGTTTTAAGTATGTTTATAT
TTGTTTATTAAAGTATTTTCATAATGCCTTCTTTGAAATC
TTTGTCAGATAACTCTAATATCTTTATCATGTCAGTGTTG
GCATCTACTGATTGTCTTGTTACATTCAACTTGAGATTTT
ACTGGTTCTTAATATGCCAAGTGATTTTCTATTAAAACTT
GAAATTTTTGAATATCTTATGATGAGACCTTGGATCTTAT
TTAAACTTCTGTTTTAGCTGGCTTCATTTGATGCTACTTT
AGCAGAAGGGGGATGCTGCCTTAATTTTTCAGGTGGGATG
TAAGTCCAGGTTTCTTGTTTAGCTTTTATTGATACCCAGT
AGGAAGAGATTCTCCTTTTTACTTTTTGACAGGGGTGAAA
ATTTCAGCTTCCCAGTAGGTTGCCACTGATGGTCATCTGT
CTTACAGCTTGACAAGGGTAGAAGATTATACTCCCCACTC
AGCCTTTACTGGCTTAGGAGGAGGTGGGCAGTTATTGTTT
AAAAGTATCTGTCTTGTTAGGCTTCCCCTTTCCTAGTTCT
TTGGCTGAAGAAAAAAGGCTTTTCTTGGGGCACTTTTTTT
CTGTTTTCCTTGGCTATCGTAGATTGCCAATTTTCTGGCT
CCAGGTCTGAGATATATAAGGCAAAAAGATAATCTAAGGA
ACTAACCACCATATCATTCATTGGGACTCAAAGTATCCAG
CCAGTCTTCCTACTACCTCTCTATACTTGCTAGAGTTTTT
AATATTTGTTTCATACATAATGTGCAGGGTTTTTAGTTGA
ATTTGGTGGGAGAAAGAGGGAAAGATATGTCTATTCCATC
TTCCAAAAAGTAGAAGTCTTCTCTATCACTATTTTTTAAT
AGTTTGATTACTATATTTAAATACAATTAGTTTCTTTTGC
AATCCCATAAATTTTGTTTATGCATTTACAAACAATTTTC
TGAGAATCACCACATGGCCGTTGAGGTCCATGGCATGGAA
CCACCATGGGCCACTTTAGAGAAAAATCTTAAAAGTTAGA
GACCAGAAAGAAGCAGCACAGAATTCTATTCCAAGATGAA
GCAATGGGTACAACTGCCTTCTTTAGAGCACACGTTGGCT
CTTCTAACTTCCGGGTACCCTCTCTAACACCACCAAGGGC
CACAGGGAGAAGAGTAACTAGAGCTAGAGTGATGACTTGG
AGAGGAGTAGGGAGATATCTATTATCTTGCAAGCCTGGTG
GCCCAAGCCTACAAACTCAGAGATCATCTCCTATCACCCT
ACTTGAGCAGTAAAGCTAACCATTCTTCCATTGCTTTGGG
TATGGGCTTTCCATTCCCCAGGATAGTCCCTTCTTAATTT
CCACTACATTGGAAATCCCTTTTCAATGGCCCAGAATATT
CACAGGCATGCCTTCCACTCTGAAGGGAGGTACAGGTGTT
TGTCATCCTGTTGGCAAGTGGTGAAGCAGCAGGGAAAATT
CATATACCCATTTTGCATTTAAATGTGTATCTACTCTTTC
ATTAGATGGTGAATTCCTCAGAGGAAATGAACTGTGTTTC
ATTTTTTTTTCCTTTTATTCTCAGTGTTTAGCAGAGTATA
AAGCACATGGCAGATGCCTAATAAATGTTACTAAATGAAC
AAGTAAGTCTATACTGGAGAAAAATGGTATATTTAGGATT
TATCAAATACCTCGTGTTTGTGTATTTCTATTTTAATTTT
AAAAAGCATTCTTAGATTATTTAAAACAAATATTACTAGT
TATTTATTGGGCTGTAACATTTTTAGTATCTTCTTACTTA
TCCACCACTACTACTGATCTGAGTTTGGACAACAAAATGT
ATGCACATTTTCTCGATTTCACAGACCATCTGGCACAGAT
GTCATGCATGTTGCTACCTCACAGATATGTTAATGAGTGA
CACAAAGTTTCCAGGTCCAATCACAAAAATGCCATTCCCT
CCTCCACTTCCTTAACCACATTCTAAAGGCCAAGAGAAAC
ACGTCCTAGGGCAACAGTCTGGAGAGTATAACCCTAGAAA
TAAGATTGATTCAGATAAACCCCCGAGTGATCTGCCAGTG
ACTAATGCTAATATCTTTAGTTAGCCAGAGTTCAAAAATA
CAAAAAGATGAAAATAATCTCATAAATCTTAAACTCATGT
AGCCCTACTCCATAGCAAAGTCTTCCTGAAAGCAAATAAT
GATTTAAAAAATTAACTTCTTATGTTAACTAGCTACCCAG
ATAAGTTCAAGAAGTAGAATGAATACTATCCAGGAATTGA
AAGGAAATGACTAAGAGTTAGGAAATGGTTCCAGCATCAA
GTATGACAATTTGTAAAGAAGGGTGACATTCCACGCCTCC
TATCTGGGTAGGGCTTACAGGACATCCTATGAACTGTCAT
AAAAGATAAATCTGGGTTTGTCTTGCTAAGGCCAATGACA
AAGACAGCTTGGCAGTGAAACTGACAGCTAATACTGTGAG
TGAGGCCACTGACGACAGTAATGAATGAATAACCTGTCCG
GAACTCTTCATCAGTGAGATAGGAACCATGGAAGAATTAA
TAGATCCAGTCAGGTTTCAGAGGGCACACCTTCTGCATAG
CCCAGATAGATAAGAAAAGAGGATTTTTAAGGTAGATGAT
TTGATTTCTATGCTTAAATAAAAATAGATTTGTGGTTTGA
ATTAAAATAAAACAAAAATGGAAGTAAACAAAGTTTCAAT
AAAATACAAAACATATTTTAGATATGTTATAAGCACAGTG
CATACAAAACACAGATATTTATAAAGTTAGTTACAAGTCC
ATATTACTTGCTAAGAGGAAATTCTGTGGCATGTACAATA
AGTGCTGCTATCAGGAATGCTTTGATAAAGAAGTTTGGGT
ATAGGCAGTTCACTCAACATACTTTTCTAAAGAAGCTAGA
CAACATTTTTTTAGATTTGAAGAGAAAATATTGCTTTAAA
AATTATGTATTAACTTCCAATAGAAAAATCAGTAATTAAG
TCAAAGTGGAGTTAGGTATTTAAATAGGCATCAAGGCAAA
TTAGTATTGATAACTTCTTTTCATTTCTAAATAGAAAAAA
TTATTTTGATTGGCCTTATAAATGTGCTTATTTAAATGCT
GCAACCAAGATTGCAGTTTTAAACGACCATTTGGCTAGCA
TGCCTTGAGGGAGTATCTCACAATGCTCCCTAAAGTTTCT
GTGAAGAATATTTTTAAAAAAGCAAAACAGCCACCCGAAT
CCAGCAGCACATCAAAAACCTATCCACCACAATCAAGGCG
GCTTCATCCCTGGGATGCAAGGCTGGTTCAACATACACAA
ATCAATAATCGTAATCAATCACATAAACAGAACTAGTGAC
AAAAACCACATGATTATCTCAATAGACGCAGAAAAGGCCT
TTGATAAAATTCAACACCACTTCATGCTAAAAACTCAATA
AATTAGATATTGATGGAAGGTATCTCAAATAAGAGCTATT
TATAACAAACCCACAGCCAATATCATACTGAATGGGCAAA
AACTGGAAGCATTCCCTTTGAAAACCATCACAAGACAAGG
ATGCCCTCTCTCACCACTCCTATTCAACACAGTATTGTAA
GTTCTGGCCAGGGCACTCTCGAAAGAGAAAGAAATAAAGG
GTATTCAAATAGGAAGAGAGGAAGTCAAATTGTCTCTGTT
TGCAGATGACATGATCGTATATTTAGAAAACCCCATTGTC
TCAGCCTGAAATCTCTTTAAGCTGATAAGCAATTTCAGTA
AATTCTCAGGATACAAAATCAATGTGAAAAAATCACAACT
ATTCCTATACACCAATAAGAGACAAACAGGGAGCCAAATC
ATGAATGAACTTCCATTCACAATTGCTACAAAGAGAATAA
AATACCTAGGAATCCAACTTACAAGGGATGTGAAGAACCT
CTTCAAGGAGAGCTACAAATCACTGCTCAAGGAAATAAGA
GAGGACACAAACAAATGAAAAAATATTCCATGCTCACAGA
CAGGAAGAATCAATACCATGAAAATGCCCATAATGCCCAA
AGTAATGGATAGATTCAATGGTATCCCCATCAAGCTACCA
ATGACTTTCTTCACAGAATTAGAAAAAAAAACTCCTTTAA
ATTTCATAGGGAACCAAAAAAGAGCCCATATAGCCAAGAT
GATACTAAGCAAAAAGAACAAAGCTGGAGGCATCATGCTA
CCTGACTTCAAACTACACTACAAGATTACAGTAACCAAAA
CAGCATGGTACTGGTACCAAAACAGATATATAGACCAATG
GAACAGAACAGAGGCCTCAGAAATAATGCCACACATCTAC
AACCATCTGATCTTTGACAAACCTGACAAAAACAAGCAAT
GGGGAAAGGATTCCCTATTTAATAAATGGTGTTGGGAAAA
CTGGCTAGCCATATACAGAAAACTGAAACTGGACCCATTC
CTTACACCTTATACAAAAATTAACTCAAGATTAATTAAAG
ACTTAAACGTAAGACCTAAAACCATAAAAACTCTAGAAGA
AAACCTAGGCAACACCATTCAGGACACAGGCATGGGCAAA
GACTTCATGACTAAAACACCAAAAGCAATGGCAACAAAAG
CCAAAATTGACAAATGGGATCTAATTAAACTAAAGTGCTT
CTGCACAGCAAAAGAAACAATCATCAGAGTGAGCAGGCAA
CCTATAGAATGCTAGAAAATTTTTGCAATCTACCCATCGG
ACAAAGGTCTAATATCCAGAATCTACAAGGAACTTAAACA
AATTTACAAGAAAAAAACAAACAACCCCATCAAAAAGTGG
GCAAAGGATATGAACAGACACTTCTCAAAAGAAGACATTT
ATGCAGCCAACAACCATATGAAAAAAAGCTCATCATCACT
GGTCATTACAGAAATGCAAATCAAAACAACAATGCGATAC
CACTCATGCCAGTTAGAATGGCGATCATTAAAGAGTCAGG
AAACAACAGATGCTGGAGAGGATGTGAAGAAATAGAAACG
CTTTTACACTGTTGCTGGGAGTGTAAATTCATTCAACCAT
TGTGGAAGACAGTGTGGCGATTCCTCAAGGATCTAGAACC
AGAAATACCATTTGACCCAGCAATTCCATTACTAGGTATA
TACCCAAAGGATTATAAATCATTCTACTATAAAGACACAT
ACACATGTAAGTTTATTGCAGTACTGTTCACAACAGCAAA
GACTTGGAATCAACCCAAATGCCTGTCAACGATAGACTAG
AAAAAGAAAATGTGGCACATATACACCATGGAATACTATG
CGGCCATAAACAAGGATGAGTTCATGTCCCTTGCAGAGAC
ATGGATGAAACTGGAAACCATCATTCTCAGCAACTAACAC
AGGAACAGAAAACCAAACACCGTATGTTCTCACTCATAAG
TGGGAGTTGAACAATGAGAACACATGGACACAGGGAGGGG
AACATCACACACCAGGGCCTATTGGGGAATGGGGAACTAG
GGGAGGGATAGAGAAATACCTAATGTAGATGACGGGTTGA
TGGGTGCAGCAAACCACCATGGCATGTGTATACTTATGTA
ACAAACCTGCATGTTCTGCACATGTATCCTGGAACTTAAA
GTATAATAATAATAATAATAATAATAAATAAAGCAAAACA
CTAAAATCTATGATTGACAGGCAATTTATTACCAGCTTCT
GAGAGGAAATTCTGCTACTCTAATGCCCCAGGCAGCTGAT
TTAGGAATCACAGTCTTTCGATGATACATGGTTTATAACC
TGAAAGAGAAGAAAACTGCCTGCAGAGAAGTAGAGAGATT
TTATTAGTGCCTGCCTTTCAGCACAGAAACCAGAGGACTA
TTTGCTGAGGTTGCTAGGATACTACTCCCTTCAGTTACCT
CCCTCCACAGACAAAGGCAGAGACTGCAACGCCTTTCACC
CACACTCTTCCCTCTTCATGAGAAATCAAGAAAGAAGAAA
AGAGAAAGAGAAAGAAAGGGAAGGAAGGAAGGAAGGAAGG
AAGGAAGGAAGGAAGGAAGGAAGGAAGGAAGGAAGGAAGG
AAGGAAGGAAGGAAGGAAGGAAGGGAGGGAGGGAGGGAGG
GAGGGAGGGAGGAGGGAGGAAGGAGGAACGAGGAAGAGAA
AGAAGGAAGGAAGGAAGGAAAGAAGGAAGGAAGGAAGGGA
GGGAGGGAGGAAGGGAAAGAAGGAAGGAAGGAAGGAAAGA
AGGAAGGAAGGAAGGAAGGAAGGAAGGAAGGAAGGAAGGA
AGGAAGGAAGGAAGGAAGGAAGGAAGGAAGGGAGGGAGGG
AGGGAGGGAGGGAGGGAGGGAGGGAGGAAGGAAGGAAGGA
AGGGAGGGAGGGAGGGAGGGAGGGAAAATAATGCACTTGA
GGGGGCTGGTAGAGAAGTACTGAGTCCTGGAAGGTAGAGC
ACATTGGAGGAGAGGGTAAAGGAGGTGGGCCGAGTCCTCA
CAGCAGGGCTTGGGGAGAGTTAACCGCACTTCACACATTC
CACTGCTTCAGAGAGACAGAGGACTATGTATAAGAATAGA
CAATCCCCCTCCATACAGCAAGCCTGGCAGGGATATATCT
GAGAAGTAGCCTATACGAAAAATATGTAGGAGTACAAGTT
AGCATAAATTGACAGCTTTTTGTCATCCTCCAAAATTTGA
TGCAGTATCAGGCTGTGTTAACAGAGACAGGGTATTTAGG
ATGCAGGAGGTGACAGGCTCACTCTGCTATGGATCTGTCA
TGGCCGGAGCATCTCTACAGTCTGGACACCAGGCTGTGAA
AAGGAGATGTGGTCCTTGAGGTTCTTCCCAAAGCCCTCTT
CTTTTCTCAGTCTGCCACTCCCCAGGACCATCTCATCCCT
GTTGCCACATATCATTATGAAGGGAGTTTCCTATATGGAG
ACACCTGGTCAGGGGAGGAGGGGAGTTATTCACCACTGGA
GTCTTAATGCAGGAGCAGGGCCAATCTTGGGGGAAAACGG
GATGTAGGGAAGATTTCAAATTATTTGGTCCAGAGGGAGA
GTCCCTTCCTAAACATCACAATTAACGTGCTTGCCAGCAG
GCAGCCCTACACGTCACCCACCCCCATGGCGCCAATTACC
ATTTATGTATTGATGGTGCCAATTACCATTTATGTGTTGA
TGTCCCCTTGAGACCATACCTACAACCAACTGGACAGGAG
AAGGTCGGCAGGAAGCTTCTGGGAAAGTTCTACCTTAATT
TTAAAAGAATGACAGGAGATGTCTTTCTCTTTCTGCTAGA
TGTGAATAAGACAGTGAGTAATCCTATTTGCTACAACCAG
CCTCCTTGTTACCACAAGGAAAACCGGCTTACAGATGACA
CTGATGCTATGGGTCATGGAGCAGAGGAGAAAAGAACCTT
TTTTCTTGATAACATCATTTAGCTGCTGAATCAACCCTGA
AGACCACCCTATGTCTGAATCTCCTTTAATGTGAGCTAAC
AAATTTTTTAATTAGTCAAGCCAATTTGAATTGAATTTTT
AGTAACTTGACGTCAAAAAAACATCCTAACCAAAACATCA
TGTATTCTCTACCAGGAATCTGATTATGCAAGGGCTTTGC
ACTGAACAATCCACATTTACTAAACAGGCCACTAAAGAGT
CAGATTCACCATTTAGTCTTATTAGAAAGGTGTCCTAACT
GTGGACATAAAACCAGCTGGGTTCTTGTGTCCTAACTACA
GACATAAGACCAGTGGGGTTCTTTTGTCCAGTTCATCTTA
TATATGGTGCATAGAGTATAGTGCCAAAGAGGGGGTGTTA
GAACCCCAGCTTTACCATTCATTAGCTATGTGACCCCAAG
AAAGTGACTTAGGTTCTCTGGGCCTCATTTTCTTCCCCTG
CCAATGGAGATCATCATAGTGTTACCTCAGAGGGTCATTG
TCAGGATCACATTAAATGATACACATGGATTAGTTAGGAT
TTATTTCAGCTATGAGTAGCAAACAAAATAAGTCATGAAT
ATGATTTAACCAAGAGAGAAATTTCTTTTACTGTCACATT
CAAGGATCCAAAGATATTTATTCCAGGACGGACATGGCCC
TTCATAATATCAGAGACCTACCTTATTTACTCATCCTGAA
GGTTCCCTCACAGTACACAATGGTTCCTAGAACTCCAGTT
ATTCAGTCCCCATTCCAGGCAGGGGGGCAGAAATAGAAAA
GAAAGGCATGTTTCTACTCTTTAAGAACATTCCCTGGAAG
TCATACACACCACTTCTGCAGGTGTGACCCGATAAAAAAT
CAAGGAATTTGTTATGGAAGAAGGGGAGAAGGCATCCAAC
TTCTGCAACAATCTGTGAAGTATGAAAACCTTGAGATGGA
ACAAAGTCAGTAGCATTATCTGGCAGTTATTCTTATAAAA
AACCTCCAATTCTCTTCCCCACAACAGGTCCACCTCCCAC
ACCCAAACTCCCACCCTCAGCCTGGCTTCAGTCAAAATCC
CACCCTGTCTTGCAGGCCCATGAAGGTCCATTTAAACTAG
CAGCTATTGCAATGTCACACTGTCCAGGCACAAGACACAC
AAAAATAAAATTATTCCTACTCTCAAGAATCTCACTGGAA
AGTAAGAGACTGCCAAATTACTGCACGTGAGGCTGTGCCT
GGCTCATAAGAAATGCTCAGTGTGAGGGCCGGGCACAGTG
GCTCACACCTGTAATCCCAGCACTTTGGAAGGCTGAGGCA
GTCAGATCACAAGATCAGGAGTTCGAGGCCAGCCGGCCAA
TATGGTGGAACTCCATCTCTACTAAAAATACAAAAATTAG
CCATGGTGGTGCACATCTGCAATCCCAGCTACTCAGGAGG
CTGAGGCAGGAGAATCGTTTGAACCTGGGAGGTGGAGGTT
GCAGTGAGCTGAGATCGTGCCACTGCACTCCAACCTGGGT
GACAGAGCAAGACTCCATCTCAAAAAAAAAAAAAAAAGGA
AAAGAAAGAAAAAGAAATGCTCAATGAGTCTTTGCAATTA
TTATTCTTCTGGTTAAGGACCCTAGACTATAGGCTAGGAG
GACCTGAGCTTGAACTCCTGCTCCACCACTTACCAACTGT
GTGACCAACTAAACCCTTCTGTGCAGTAGCCCTGTTTCCA
TATCTTTGACAACTGTATTCAGCTCTCATTTAATGTATTA
TAAAAGAACACTGCATCTCAGCTTCTTTTCTAAACTTGAT
TATTTCAGTCACAAGTCTTGTAGATCACAACACTCTAAGA
AGTTATTGTCTGGCCAGGCCCAGTGGCTCACACCTGTAAT
CCCAGCACTTTGGGAGGCTGAGGTGGGTGGATCACCTGAA
GTCAGGAGTTCAAGACAAGCCTGGCTAACATGGCAAAACC
CCGTCTCTACTAAAAATACAAACATTAGCTGGGCTTGGTG
GTGCATGCCTGTAGTCCCAGCTACTCAGGAGGCTGAGGCA
GGAGAATCGCTTGAACACAGAAGGCAGAGACTGCAGTGAG
CCGAGATGGCACCACTGCACTCCAGCCTGGGTGACAGAGT
GAGACTCCACCTCAAAAAGATAGATAAATAAAAAAGTTAT
TGTCTGGAGTGTGACTTCTAAATGTCCTTATATAAAAAAA
AGTTGCTCAGATCTGCTTTTAACTAGTAATACTAAGAACA
TGTCTTGTCAAGTAGTTGAGGTCCTAATACACCAGAAGGA
TACTGTAATAAAAGAACACACAGTCTAGAAAATAGTTAAA
ACATGTTTGTCCAAATTATCTTCCAAGGAGAGAAAAGGCA
GCTATTATTTATGATCATGTGGCTTGGAAATCTAAAAATA
GTTTTAGGCCAGATGCCTAAAACATGAAATAGAGAAGTCA
GTAAGCAGATAATTTAGGTTTGTCATTTTATTCACAGTTA
TCTGGTAATTTGAGTTAAGCATAAATAAATAATTGGCTGG
ATGTGTTTGCAGTCAATTCATTGGTTTTATCATGAGAAGT
TTAAAGAGAGATTGATGTTTCCAGTAAAAAATATTTTTTG
AGTTCATTATAATAAGAAAGGAAGAAAGAAGAAAAAGGAG
AAAGAGAAGAAGGAAAAGGAAGAATGAAAGGGAAGAGAAT
TTTAACTTGTCTGCATTTACAGGAAATATGAGAATTCTGA
CTCCTCCAGCAGAGAAATAGAAATGCAATGCTTGGTGCTA
ACAAAGAAACACATAATTCACTCTCATATTTTCTCAGATG
CAACTGGCTAGCTAGGAAGACAAGCTCAATTATAGAATAT
CTGTCCTCCAGAGGCACAGTTTGATCTTAAGTTGTCAGAA
AATTTTATCACTCCTTTTTACAACAAATAACTGTCTAAGT
TAAAGACTATCATTTAACAATATATGGAGAGGTGGCCTGC
TTCAGGAGAGGCAAGCTTACAACACGCCTGGCCAGAAGCT
TTCCAATCCTTAATGAAAGCCTAAAAATCTAAAAATATTA
GTTGAAAGTATTCACAAAAAAAAAACAGTGTCCTAAAAAC
TAACATTTCTAAGGTCACTCCAATTCCTGAGTACAGAATA
CTGTATTAGGATATCCCTGATCAAAAGAGCACATCTCATT
CTCTGCTCTCATCTCTAACATTCTGTTCCTCATTTGTTAT
CGTGACCTGTGAAATGGAGTCTCACTGTACTATGTAAGAG
CAACACTAGAAGACCAATATTTCACAAAGAGCAGCCCAGA
GGTGATTAAATTTATAAACCCATAGTCCATACGCCAGAGG
GATTTTAGGCCCCAAGATGTTAGGGAAAAAAAAAAAAAGT
TACTGTTGGTTATGATGCTTTTGATTAGAGATAAGAGTAA
ATCTGATTCAAATTTCTTAAACCAAAAAAAGAAATAAAGG
AAAAAATAAATGTACAGAAACAGTGTTGACTTCCAGAATC
CACCATGTCTGTTTCTCTGTGTGCTCTCAGCTCCACCCTC
CTTCTGTGTCAACTTTGTCCTCTTTCTAGCTTCCTTCCCA
AAAGAAAGACCTACAGGAGTTCCAGACCTCACATCCTCAT
GGCACATTTTCTGTAAGAAATGAGAACGTTTCTCCCAGTC
ACTCTTTCCAAAGAGAATGGGAGTATTTTTCCAAAATCTC
TTACTTGACATCTTACCTCATCCAGTTAAGAAGAAATGAA
GGGAGATGGTCACAGCCCCACTCTTAAACCAATTACTATA
AGCAAAGAGTAAGGGGCTTTGAAGACGGGCAGTGAGGACC
CTCCCTGGACCTGAAGGTGAAGTCAGGCCTAAAATGGGTA
AGAATGTTAAAGAAGTTTCCCAAAAGAAATAGCTGGATGC
TAGTAGAAAAGGGGAAGGCAGGCGGGTGGGAGTCAAGGGA
GAATTCTGAGGAGTAAGCAACAGATGCCCATTGCAAGTTA
TTTAGAATACTTTTTAAATTGCAGAAACCACTTCTAATTA
GCCTAAGCAGAAAATGGCACTTTATTATAAGGTTCCCCCA
AAATCACTTAGGCTTAAGAGTATGAATGCTACCAGAAGGA
TCTGGAACCAGGGGTACAAAGTCACTGAAACTTTCTCTCC
ATCCTTTGTTTCTCCTCCTCCATTGGTATATGGTCTCTTC
TGTGTTTGAATTGGTCTCCTTTATCCTTAAATCCACATGG
TAGCGTAAGACTTCCAAGTCTCCTGATTAGACAAATGTCC
AGTTCTCAGAGAAAATGAATCCCATTCTGTGGGTCTTAGT
AGTAGAATTCTATGAAAGAGATTCGAATTGAATTTGGATC
CGGTGATTGTCCCTCATCAGGAGGTAGAGTTATAATTTAC
AGAATGACTCCAAAAAGTTCACTTCTGTGACGGACGTATG
GTGGGATGGACCATGGTGCAGTTCCCAGAGAAGGGATGGC
TGAGAAGACCATGCAGTAAGTGTCCAGTGTGTACCCCTTA
CAACATGTTTTGCATGATATTGGCCACATGAAACATTTAT
AGCATAAATTTTGTTCTAAAATTGAAAATGTATATAAAAA
GGAACAAACTATCAAATCCAGGACTTTAAGGAAAGAAGCA
AGAGAAAGATTCTTTCTTCCCCAGAGCTTGGCCAAAACCC
TCTGAGCATCTTTTTTGCTCCAGAAACAGTTTGCCTGAGG
CCAGTTAGCACACCTTACTGCATCATCACAGTTATTTCCA
TGCATGTTCCCTGAGAGGACACCATTCTTTTTTTTTTTTT
TTTTTTTGAGATGGAGTCTCGCTCTGTCACCCAGGCTGGA
GTGCAGTGGCATGATCTTGGCTCACCGCAACCTCTGCCTC
CCGGTTTCACACCATTTGCCTGCCTTAGCCGCCCAAGTAG
CTGGGACTACAGGCACCCGCCACCACACCCAGCTAATTTT
TTGGTTTTTTTAGTAGAGACGGGATTTCACCATGTTAGCC
AGGATGGTCTCGATCTCCTGACTTCATAATCTGCCTGCCT
CAGCCTCCCAAAGTGCTGGGATTACAGGCATGAGCCACCT
CGCCGGGTCAAGGACACCATTCTTTTAGAGCTGGAAATGT
GATTTTTATATTCACACATTCAACTACATTAGTACCTATC
TCAGAGTTAAAGTTCAATCATATGCATTCAATTCATGTAT
TAATAAATTAATGAGGCTGGGATTATCTTGTTCCTTCATT
CACTAAACATTTGAATAAATGCTTTGTTTGAAGAACTATT
TGAGAAATTATAGAAAAAAATTAAATATTGAAGACATTGG
TAGTCTTTCATGACTTGTGCTTAAATGAAAAGATGTTCAA
AATGTATCAAAATTGAAAAGCAACATATGATTCACGATAA
GTGTTTTCTTATTCCCACTCAAAGTATTTAGTCAAATATT
AATAAGGGTGTTTTTTGTTGGGAAACTATAACAATGAGCC
CAATACTATATATTTAGAATACAGTTGGACTTAAGGCTGG
TCGTGGTGGCTCACGCCTGTAATCCCAGCACTTTGGGAGG
CTGAGGCGGGTGGAACACCTGAGATCAGGAATTCGAAACC
AGCCTGACCAATATGATGAAACCCTGTCTCTACTAAAAAT
ACAAAAATTAGCTGGGCATGGTGGCATATGCCTGTAGTCC
CAGTTACTCGGCTGAGACAGGAGAATTGCTTGAACCTGGG
AGGCAGAGGTTGCAGTGAGCCGAGATTGTGCCATTGCACT
CCAGTCTGCACGACAGAGCAAGGCTCCATCTCAAAAAAAA
AAAAAAAAAAAAAAAAATAGAGTCAGACTTCAATAAATAT
TTGTTAGTGAATGAATGTTGACTTTAAGCATACATTACAA
AAATGTTTCCTAACATTTTTCACATCATGGCACACTTTTA
TAAAAATTCTTTTATTTGGTCTGGACCACTGGGTGTACCC
TGAGGTCATTCCCAATCTGAGGTGATTAGGAATGTGTGGC
TCTGACAATCCTTGGCACTGACTGCAGGTATCAATATCTA
GCACATTTTTATATGGTAGTTAAGAAGAAGAATGAATAAT
GTAGGGCCCAAATTTTTCACCTTAAACGTCTCAACTCCTT
TTGGACTGTAAGACTGTAGAGGACTTTTTTTTTTTTTTTT
TTTTTTTGAGACAGTCTCACTCTGTCACCCAGACTGGAGT
GCAGTGGTGCAATCTCAGCTCACTGCAACCTCTGCCTCTT
GGGTTAAAGCAATTCTCATGCCTCAGCCACCTGAGTAGCT
GGGATCTGGGATTACAGGTGTGCACCACCATGCCTGGCTA
ATTTTTGTATTTTTAGTAGAGATGGGGTTTCACCATGTTG
GCCAGGCTGGTCTTGAACTTCTGGCCTCTAGTGATCCACC
CACCTCAGCCTCCCAAAGGACTTTCTTTTTTAAAACTACC
TCTTAGGTAAGTCATTTTTAGCCCTACTGTCTATACAAAT
ATTTCTTTACATGAGGGACCATTATTCCAAACAAATTGTG
GGGAAAATTGACTTAAAAATTATGCTGCCAAGTTATCTCA
GTTCCCAAAAGATCAGCTACTAGACATTTGGATTTCTAGA
AGATGAAATAACATGTGCTTTTCTTGGTTCTCCCTGTTTT
TCTCCTACTTTTAGGAGTTAATCCAGCTGCAAAAATCTGG
GAATGTTCAATTCAATTTCCTGATGTGAAGAGAGAATATA
CAACAGCATTTAGTGACACTCTCAACCAGACCCATGTGTC
CTTTTCCTACAAAATGTGTCCTCCTGAATGATCCATGGGC
ACCCCAGCCATTGTTCACTCTTAGCCCCCTCTCTTACACA
TATTTGCTCTCCACAAAGTTCCTGTTTTCCTCCTTCCTTT
GACCTCTTCTTGTATGGTTTCTTGTGGGTAAGAACAGTCA
CCCATTCCAGAGTCTTGGAGTCATCCCGAGTCCCTCCTTG
ACATCACCCTGCCCCTACTTCACCTATTTTAGCACAACAG
CCACGCAAAGCCCCATTTTTTTAACCATATAAACAGTCTC
AAAATTGCCCTCCATTCTCAATGCCACCCTTACCCATCGT
GTCTTGTTAAAGCTCTTTTCAAATTCTCCCTGCCTTTCTT
TATTCCACCTCCTTTAATCAATTTCCAATACTTTAGCTAA
AGAGATCTTCTAAAACATGTAAATCTAAACAAGTCATTCC
TCCACTCAGAAATCTTCAGTGGTTTCCTATTTCCTGTAAG
GAAGAACTGAACACGGCATAGCACACAGAGCCCTGTTTTT
GTGGTGCAAACTATCAGTCCAGTTTCATTTCTCGGTGCAA
CCTCTCAGACTTGAGGAGCATTCAATGACCTTTAGTTTCT
TAAGTTTGCATGTTCTTTCATACCTCTCTGTCTGCACATG
CTGTTCCTTCTTCCTGGAAAAGATATTCATGATTCTGCCA
TATCTGCCTAGCGGAAATCTTTTACCATCAACAGTACACT
CAAGAATCACTTTCCCAGTGGAGCTTTCCATGATCTCCTC
AGTCTGGTTTAAGTACCTCTTTGTAGCAGAGGCTGTGGAT
GCCTGGTCCATATCCCTAGCCCTTACCACATCAGGGCATT
CAAGCCTACTTTCCAACTGCTGGTATCTGCATTTCTTTGC
CCAAGGACGCATGTCGTTTGCCTGTGGAGCAAGCCCAAAT
TGGTCCAAAGGAATACTCTTGGGAGCAACTTCAACTAATG
GAAGTTGAGGTATAAATATTCCAACTCCCTACCCATTGGA
CAGAAAACAAGTTTGGGGCTTGCGCTTTATACTAACTCCC
CCAAGCTCCCCAGTGGGGTTTGATTCTAGTCGTCCATAGC
AGCTGGCTTGATACTGTCTTACATTGTCCACATTCCCTTT
CCCATCTTTCTTAACTACCCTCCTATTGGCATTTCCTTTA
CTTACCAAAAGCACTACTTATATTTGAATCTTAGGGTCTG
CTTCAGTAGAACCTCAACTAGGACATCCTTTCTGCTATCT
TGCCAGTGCACTGTGTATGTAATTTTACTACGTCAGTCAT
TTAAACTTGTAATTATCTTCCAATGCCAATATATGTCTTA
AGATCAGGAATTGTATATAATTCTTCTTTGTTTCTCCACA
TCTAAAAAAAAATGCTTGACAATATTAGGCACTCTACAAA
TGCCTATGGAATAAATGAGTGAATATTTAAAGAATGAATT
TAAAAAAGGGAAGGAGGAGAGAATAATAAAGTTAGATTAT
GGTAAGTCACCAAATACAAAAAGTAATTTGTGAGAAATAT
TTTTATTAAGTATAATTTATAAAAGCAAAATCCTCCTTAT
GTTTCACATAATCCATTGGCACATTAAATATCCCTCATTC
AGAAATGTTTTGTCATTCTGAGATTAATACAACCTCCTGT
AGTGTTTGAGAATTCTGGTCTCAAAATCTCATAGCTGTGT
GATTTAGGATAGTGTGTCTCTAACTTTAATGTCTATATGA
ATATCTAAGAATCTTGTTATATGCATATTCTGATGTGTGT
GTGGGGTGTGGGATGTGGCTTGAGAGTCTGCATTTCTAAC
AAGTTCCCAAGTGCTACAGATGCTGCTGGTTCATGAATAG
CTACTCTCTAGGGCAAAGGACATCTATCTCTGTGCCTCTG
TTTTCCTCAACTTAAAAACAAAAGAATAATAACCCTATTT
TGCTGGGTTGAGAGGATAAATGAAATAATACATGAAAAGC
ACTTTAAACAATATCTACCATCTAGAAAACTCTCTATACA
TGTTATCCATTATTATTATAAAACTCATGATATATACCAA
TGCTTTTTATGAATATTAAAGTGCAGGGTTAAAAAATAAA
AATAACTGCAAGTATTTTTATTGTTTATTGAATAATTTGC
ATATTATTAGTTTCAGGCCTCTGAGCCCAAGCTAAGCCAT
CATATCCCCAGTGACCTGCACATATACATCCAGATGGCCT
GAAGCAACTGAAGATCCACAGAAGTGAAAATAGCCTTAAC
TGATGACATTCCACCATTGTGATTTGTTTCTGTCCCACCC
TAACTGATCAATGTACTTTGTAATCTCCCTCACCCTTAAG
AAGTTTCTTTGTAGTTCTCCCCACCCTTGAGAATGTACTT
TGTGAGATCCATCCCCTACCCGAAAAACATTGCTCTTAAC
TCCACCGCCTATCCCAAAACCTATAAGAACTCATGATAAT
CCCATCATCTTTGCTGACTCCTTTTTCGGACTCAGCCCAC
CTGTACCCAGGTGAAATAAACAGCCATGTTGCTCACCCAA
AGCCCGTTTGGTGATCTCTTCACACAGACACGTGAAACAA
CTAGTATAATACTTATGAGAAAAATACAAAAGTCACTGTT
GATTAGAAAAAGGCAAACTCTATAAACTATTTGAAGAGGT
TTATTCTGAGCCATCTGTGAGGACCACAACCTGTGACACA
GTCTGAGGAGGTCCTAGGAACATGTACCCAAGGTGGTCGG
GTTACAGGTTGATTTTATACATTTTAGGGAGACAGAAGTT
ACAGGTAAAGACATAAATTAATACCCCTAAAGCGGTATAT
ATCTGTTTGGCCTAGAAAGGTGGGATGGAAGAGAGAGAGG
ACTCCAGGTCATAAGTAGATTCAAAGATTTTCTGATAGGC
AATGGATTAAAAGAGTTAAACTTTTCCTAAATGGTTGAAG
TCAGCAGAAAGAAATGCTTGAGGTTAGGATATGGGGGGTT
GTGGAAGCCAAGGTTCTTGTTATGTATATGAAGCCTCCAG
GTAGCAGGCTTCAGAGAGAACAGATGGTAAGTATAACTTA
TCAGACCTTAAAACATGTCAGACTCTTAGTTAAATCTCTC
CTAGATCAGGGAAAGTCCTAGTAAGGAAAGAGGATTCTCT
ACAGAATGTAAATTTTTCTCCTAAAAGACAGCTCTGCAAG
GCCACTCCAAAATATGCCAAAGACATATATTTTGTGCTAA
AATACTTTGATTTACTTTAGGGCCTGTTATGTCATGTGAT
ATTATACTAGAGTTAGGTTGGATTTGCTATTTTATTGCTG
TAAAGAGTCTGTTCTGTCAGTCTTGGGATCTCTATTTTAA
TGTTAACACTAGTCAGTTGTGTCTAAACTACAACAGGGAG
AGGGTATAATGAGGCAAGACCTATCTCCTCCCTTTTACTC
GCATGACATGAACTAGTTTTTCAGGTGTTTTGTTTTGTTT
TGTTTTGTTTGTTTTGTTTGAGATGGAGTCTCGCTCTGTA
GCCAGGCTGGAGTGCAGTGGTATGACCTCAGCTCACTGCA
ACCTCTGCCTCCTGGATCCTTTTTCAGGTATTTTTTGGAA
TCCCTTTGGTCAAGAGAGGGGTCCATTCAGTCCACTGGGG
GCTTAGAATTTTATTTTTGGTTTGTACCACCTATGTACAA
TTCAAATATATATGTACATATAAATTGAATGTAAACAATA
AACGATTTTCAATAACATAGGTATAAGTGCCAGTTCATGA
TTAGCTGTCAGATGGGAAAAGACAGAAATGATGAGGTCCT
GCCCAAGGCTATGGGTTTTGGCACACGACAGGCTTAGAAT
CAAGCCCTATCTCTCCTTAAGCAAGTCAATTAACCTTTAT
TTTTTATTTTTATTTTTTAAATTATTATTATTTATTATAC
TTTAAGTTCTAGGGTACATGTGCACAACGTGCAGGTTTGT
TACATATGTATACATGTGCCATGTTGGTGTGCTGCTCCCA
CTAAACTTTATAAGCCTCGTTTTCTCACCTGTTAAGGAGG
GAATACTTTCAGCATTCCAACCTGAAAAGAGACAATATGT
GTAAGACCTTAACCCAGTGCCTGACACAGAATAAGCATTC
AATAAATATCAATTTGAGGCACTATTGTTAAGTCAAAGAG
CTCTAGAATTCATTATATGTCTATTAGGCACCGATTCAAA
ACTAGGAATTAGTTGTAAAAGCATAGGGTTATACATACCC
CAAGACCTGAGCTGAACTAAATTCTGCATCTGGCTACCTG
ATGGCATGGAACTGGAAAGACATTAGAAGCAGGGACAATT
TGGAAAAGGTTCAATTCAGGAAAATCAATCCATGGTAAAC
AAGCAGAGTGAACGAGAGTGCCCAGGGATGTGTTCCAAGC
ATGCACTGGGCATTGCTTCAGTATCAGCAGACTTTTAACA
TGATTTTCATCAGAACAGCACATGTGATACTGAAGGTCAC
ACTTTAGAACTTATAGGAAGCATCTGAGTAGTTGATAATC
TAGATTTATTCTGATCAGCAAGAACTATCTCATTGGGAAT
GTGAAAATCATGAAAATCCTAGCAGAGAAAAACAATACCA
CTTTAACCTTCATAAGAGCAAAAGATGGTCAACGTGGACA
CAGTAAATGATGCTCTCCAGATGATACGAAAGTACATTTC
AAAATTTCAGAGCAAAGATATACAATTCCCTAAAACGAGC
ACTAAAGGAGGAAGATGAGGCTGAGAAAGAAAGTAAGTTG
AGTCTTAATTCACATTAGCAAACATTTATTGAGAATTCTC
AAGATGGAGGTGGAGAAGCCTGTAAGACACTGTAGAAAAA
GCCCAAGATTTGAAATCAGACAGACAAGGATCTTCTTGCT
ACTTTTTAAGATAACTTAAGCTTAGCACATGATTTGACCT
CTCTGCCTTGCCTACACCTCAATCTTATAAAAATAGGAAT
AACAATAAAGCACAATTTTGAGTACTGTGAGAATATAAGA
GTATGTAAGACATGCAACTGCCCCTCATGTTGGGCAAATG
AATAGGAATATACTTGCCTGGAATATAGGATAGAATATGA
AAATAAAATATTGAGGTTATAGATCAACTTCTGTAGGAGT
ATTATGAAGGAAGATATTCATTCTGACTAATGAAATCAAG
TCTTTAAGAAAGAGATGGCATTTGAGTTTGGCCTTGAATT
AGGGGTGGGAGTTCTACCAGTGGAAATAAGCAAGAGAGAA
AAAGAGCTAGTAAGTTTAGGGTAAATATTCCAGGCAGTTT
TAGCAAACACATAGAAGCATGAATATACGAAAATATTTAG
GGACTAGTGAGAAATAAAAAGCATTTAAATGTTCAGAAAA
GGATGCAGTGGCAAGAAGCAGAAAACAACATTGGAAAGTA
GATCAGGAAGAGAACATAAAAGACTTTCAACAGCATGATA
GGGGCTTGACATTCTCTGTATTATCAGAAACTTGCAGTTT
TATAGGCCTTCACTTCCACATGCATTGTCTTTTCTAACAT
GCACAAAACTTTGAAGTAGGTAAATGGATTGTTTTTGTTC
TCATTTTAATACAGTTAAGGAAATTGAGTCTGAGTGACTT
TCTAAGTTAGCCAACAACAAGTATCAGAGTCGGACTAGAA
ACTAGACCTGCTGCCTATTTGACAGATGCTCCTTCCACAT
TGCCATGCTTTCTCCATAAGCACTTTGGAACCACTAAAGT
GCCTTATTACACAGGATTTTGAATGTCAAGCCAAAATGTT
CGTCTTACCTTGTTTTTTGGGCAGAGGACTTACAAAAACA
GAATGGAAATATCAAGTCTGGCAGCAGTCCATAAGGATGC
ACTGGAGAGAAGAGATGCTAAGACTAAATGTAGAAGACTT
AAGAACAATCCTGGCATCATGAAATCCAAAAAAAACGTAT
TTGTAAAACTGTGCACTTTACAAGCTCAGGCTGCAAAAGA
ACCAAGTTAATAGTTAATAAGAAATGGATCTGTGATTTAA
TTAAGATTAATTAAGATTAAGATTAATTAAGATTAAGATT
TAATTAAGATTAATTAAGATTAATGTAAGCATTAGTGTTA
GGTAGCTGCTAAAAACCAATGTCCTGTTGGCTGTGTTACT
GGAAAATTCATGTTCAGAATAAGAAAGGCATGAGATCAAC
ATGTTGCTTGTATCACCCCCAGAAGTGTGTTCAGTTCCAG
GAGTCAAACTTTAAGAAGGACACTCCTGATAAGCTGAAGG
AGTATAAAACAAATCTATTAGAAGGATGGTTGACAGTCAA
AAAAAAACTATGTGAGTTTTTTTTGAGGGGGAAACTAGAA
ATTTTAACAGAACAAAAGAGAGTGGAGAGGGAAGTTGATT
CAAAGAGCAAGACAGATTTTACAGGGCAGAATGAAGACCA
ATTGTGGGATTGCATAGAATGTAGGACATTTACTGCCAAA
TTAAGAATCGTTTATAAGGCCGGGCGCGGTGGCTCAAGCC
TGTAATCCCAGCACTTTGGGAGGCCGAGACGGGCGGATCA
CAAGGTCAGGAGATCGAGACCATCCTGGCTAACACGGGGA
AACCCCGTCTCTACTAAAAAAAAAATACAAAAACTAGCCA
GGCGAGGTGGCGGACGCCTGTAGTCCCAGCTACTCGGGAG
GCTGAGGCAGGAGAATGGCGTGAACCCGGGAGGCGGAGCT
TGCAGTGAGCTGAGATCCGGCCACTGCACTCCAGTCTGGG
CGACACAGGGAGACTCTGTCTCAACAAAAAAAAAAAAAAA
AGAATCGTTTATAAAACACTAAGCTTGATGCTCCAAATGT
ATGTGCATAGCTAAGGGGCTATGTTAAGCGGTGTTGCTGT
GAATTGCTACAGTGGGAAACAGATTTGTCAAGAGGGTTTT
AAGGAGGTCTCTAAAAAATTTTGAGTCTATAATTTTATGC
ACACTCACACAATGGTTATTATAAACTTTCAGCAAATTCA
GAAGGAAAGGGTAATATAAATCATAGCCATTAAGAAAATA
AAGTTGTAAATAAAGTTGTTGCCTTCTAAATAACTTATCA
GTGTTACATTATTAAATGTAGAGTAATGCAATATCAAAGA
CTCATTATTCAAAGCTTCTTGTTCCTCATAATTTACATTT
GCTTTTAAAAAGAAATAGCCAAGAAATCAGACTTTTAAAA
AAAGTTTTTCTGGAAATAAAACATTTTCTCTCACTCTCTG
TTTAGTGCTATATTGCCTTTTTGAAAAAGTATAAAAGGGA
AAAGTTTCTAGAAGTTGTTAAATTTTAAGTCACCCTGGTA
TTTTTACCAAAATACTCTCACAGATCATTTAATTAATATA
CTTTTTTTCGGCCGGGCACGGTGGCTCACGCCTGTAATCC
TCGCACTTTGGGAGGCCGAGGCAGGCAGATCACGAGGTCA
GGAGATCGAGACCATCCTGGCCAACACGGTAAAACCCCAT
CTCTACTAAAAATACAAAAAAATTAGCAGGGCGTGGTGGC
GGGCGCCTGTAGTCCCAGCTTCTCGGGAGGCTGAGGCAGG
AGAATGGCGTGAACCCGGGAGGCAGCGGAGCTTGCAGTGA
GCAGAGATCACGCCACTGCACTCCAGTCTGGGTGACAGAG
CGAGACTCCATCTCAAAAAAAAAAAAAAACTTTTTTTCTA
ATTTGTTTTCTACTCATTTGCCTAATTTAATTCTCCTGTG
ATTTACTTCTTGTACTGTGATAAATTTGCCAATATAACAA
AAGCTTATATATTAGTCATCAGTTTATATACATGATAAAA
CCAATCTAACTTACTGTGCTGTTAATTTGAGTCTTTTATT
AGCTAGTATGTGTGCTATTATGAAATAAAGTAACATCATT
CTGTAGCATCTAGATTAGGCTCTGAGGTATCCATTGAAAT
ATGCTAAAAATAGATTTAGAGTATATTTTACTATGTTCTT
ATTTTCTGTAAATTGCTAATCCAAGTAGTACATAAATCAT
ATTTTTAGCCCCACATCTCCTTTCTTAATAAAAATGCAAA
ACACATTTATTAAGCACAGAACACATACAAATTTCTTTTC
TATGCATAAGATAAATGCAAAAAAGTAAAATTTGTGAAAA
GCTTTCAATGAGTTTATGAGCTAGTTGAGGAAATATTTGT
GAGGACAGAACTAAAATTACTACAAAATATTTTACTATGA
CAACTAAATGAATAATTACAATTAACATCAAAATTATTTT
TTATAAAATCAGCTCATATTTTTCCATCTCCTTATGTCAC
CAATTCCTCTTTTTGATCAAATAAATTCAAAGAAAACAAT
ATGTAAATTGTAAATCTATATGTTGGCCAGCTAATACTAT
TGTATCATTTATAGGAAGTGTCTTGAGTAACAGTAAGAAT
TTCCATATGATTTCATTGCTTCTGTTGTTAAACACTTTAT
ACAATAGAGTAGGAATCCTGCTGAAACATGAAAAGGAATT
TTTCGGTTGGCTGTGAATGACTGTGGTCAGTTCAATTCTG
TTGTTGTTGATATTTTATTCATTTATTTTTTGAGACAGGG
TCTCACTCTGTCACCAAGGCTGGAGTGCAGTGATGCAATC
ACAACTTACTGCATCCTCGACTTCCTGGGCTAAAGCAATC
CTCCTGCCTCGGCCTCCTGAGTAACTGGGACTACAGGTAT
GCACCACCATGCCTGGCTAATTTTTCATTTGTTGTAGAGA
CAGTCTCACTGTATTGCCCAGACTGGTCTCAAACTCCTGG
GCTCATGCAGTTCTCCTGCCTCAGCCTCCCAAAGTGCTAG
AATTGCAGGCATCTGGCTGTTCTTGTTGGTGTTGTTTCAA
TGGGCACATTCTGTTCTAGTGTTATTTATATTAGGAGGAT
TTTGTTTTACTGCAGCTCCTCAAAGATTAATTTTATTTAT
TTTGCTTCATTTGCCAATAATGCATAGTTTAGAGGAGGAT
CAGACTCAACTGTTTAAAACAGAATGACTTCTATTGTAAC
ACAATGCCCAGTTGAAACAACAGCAATTAATGAATTTCTA
TATCAAATCTTGACATCTGAAAGATTTTCAAACAAATTTT
CCTCCGGAACTAAAGAGCAAAGTAAGGGTTTCTTTTAATG
TGATAAAAGTGTAGTTAGAGAAAGAAAATCATAAATTATT
GAATACCAAAAAAAGTGGTCAACTTTTAACACTGACAAAG
TTTAACACTGACAAGAGTTTCTCTCATCCCCCAACTTCTC
TCCAACTATTTTTATTTATTGTTAGAGTTGCATATTTTAA
CTTGTCCCCTTATTATCAGTCACTATTAGAAATTATAAAT
CCTGGCTCATTTTTTAATAATAAATGTCACAATTCACATG
CTTTAATAGCTGTTAAGAAGCAAGGATACAAACCAATTAG
CTTTTAAAAGTCTTAAGTTTACTTTTTGTTAAAAAGTAAA
TATTATCAATCAATATGCACAAACCACTTTTAGAATATGG
CATGTATATACCAGAAATTAGAGAAGGGTAAGGATAATAA
AAGCCTTCAGCCTGTAGAGTAGATTATCTGCATCATGAAG
TCCGGTCCAGAAGGAACCACTCTACAATGTGGTTAGTGAT
GAGCAAACCATCTGAAAAGTCAAAATGACATGTCTGGGAT
GGGTGTGAGGCATACAAAAATAAACAAGACACAGTTCTGT
CCTTAGGAAGGTCACAGTCAATTTGGGAAGATAAGATACA
TGAATAAAAACTTCACTAGCAAAGCAGTGTATGATGTCAA
AGTAAAGGGGTAAATCCGTGTAGACTAGGATGAGGGAACA
AAGTATAATTTGAGCAGGCATTAAAGGAAAGAAGTGGGAA
AATAGGTTAGAAAAAAATATGAACTGGGTAAGAATCAAGG
ATGCACAAATTGGGGAAAATGAGTAGACATTTAGTCTTAA
GTGGAGAGTTTATTTAAGATTCAATGGAGATAAAGTTAGA
AAAGTAGGTTAGGTTAAGATTTTAAAAGGCATTGAGTGTA
AAGATGTCAAATTCCACCCTTATCCAACCTTGTCAAACTG
TATTTGAGGACAGGAGCTGTATCTCTTTGATTCTTGTAGT
TTCCTGCTAGCTTAGCCTACTGCCTTTTCCTATAAGAAAA
TACTGAGTAGGCACCCAGTGTGTGTGTGTGTGTGTGTGTG
TGTGTGTGTGTGTGTGTGTGTGTGTGTGTGTGTGTAAAAC
TGAGTTAGCATCTATTGGAAATGTAAAACAATTAAAGGCT
TTTAATTGTGACATAGCATGAGTAAACAATGTCTTAAGAA
GATTTATCTACCTACACCAGATGATCAAGATGGGGGAAAG
GCTGATGGTAAAGAGCCTCTTATGAATAGGAAAGTTAACC
CTACTCTATATTTGATTTATTAGAAGTTAAGTACCACCTC
TATGGGTTTGTTTATTTATTTATTTATTTATTTATTTTGA
GATGGAGTCTCGCTCTGTTGCCCAGGCTGGAGTGCAGTGG
TGGAGTGCAGTGGCACGATCTTGGCTCACTGCAGCCTCTG
TCTCCCAGGTTCAAATGATTCTCCTCCTCAGCCTTCTGAG
TAGCTGGATTACAGGTGCACACTACCACGCCCAGCTAAGT
TTTGTGTTTTTAGCAGAGATGGGGTTTCACTAGGCTGGCC
AGGCTGGTCTTGAACTTCTGACCTCAGGTGATCCTCCCAC
CTCGGCCTCCCAAAGTGCTGGGATTACAGGCGTGAGCCAC
TGCATCTGGCCAATTTTTAAAGGCAACCTGGTAGTTAAGT
TGGCACTCACAAAGATGCTCACATACTAATTAGCTCACCA
CACGACTATGTGGACACAAGTTGTACTAAATAAATGTCAT
AATTATGATGTTTGTAATTATTATCAGCAGTAGCATCTAA
GTTGCTACCAAACATTTCTACCACATTTAGAAAGTGTTAG
GGCATGTACTCACTAGCTCTCAATTATAAGATTTTCCTGG
AAGAAAAGAAGCAAAAACACTTTCAAGTTTTCTGTGGAAG
GTATGTTTTAAATTTTAAATTATTATTATTGATACATCAT
AAAATAGTGAAACTTTTAAATAAGGTTTTGGTGGGAGTTT
ACGCTTAATCTAATATGCAATATACATGAAAAACTGAGGG
TAAACATGGCACTTCATGTCCAGACAGCTGATTCATAAAA
AGAAGAAGTAAAGAAAAAGGAAGAAATGTTTGAAATTTAA
GTTGGTTTTATTGTTGTTGATCGTCATCACAATTGTACAA
ATCACTTTCATATATAGGCCTGGCTTTGGAATGAAAGTCA
CTAGGGAGGTTTTATATTTCATAGTGTTGTTCTGTTCCTA
GGAGGATGCTGTGACCCCTCAACAGATATCCTAATCATCA
CATCAGAAGCACAACTAGCTTCGAATGGAAACCGGATTGC
ACTTGGTCACTGACCAAGCAGGAGATTCAACAAGCTACAC
TGTGTCTCTGGGAGAACAAAAAGCCAAAAGGCACATTTAT
CACCTCTGAATCACAGTAAGGCCTGCCTTCAAACAAGGTT
TTCTTCCCCATGCCCATTTTAAATAGTCAATTAGTAGGTG
ACGGGGAGGAGCCAAGAAAGGAGGGCCTGGGAGTATTTAA
AGCCCTGGAATGAGTCATCCCATAATAATATAAATGCATT
GCAATGTGTAGAACGATTTAAAGTTGAAAAAAAATCTGCT
ATAAATAAAGTTGGATTTTGGAAGTAGGTAGAGCTAGTTA
TACGCATGGAAGAAAGGGACAGTCACCTACTAAGGGGAAT
TTGACAGACATCAAAAAATTCAACACTTTTCTATCTATGA
TACAAATCACTCTACCAAAGGGAGCATTTGTCATTTCTAT
TAGGTTACTGTTAATAAGCAAAAGTTTAACCTAAGTAGAA
AAACTTAGAAGTCAGTAGAACATCAAAATATTTACTAGTC
CATTTACTGATTTAGCAAATATTTTTAATGCCTACCATTC
TAAGGTCAAGGAGTAAAGAGGTGAATAGAATACAGTCCCT
TTCTCATGGAATTTACTAGTGACCATAAACAAATATATCA
TGTGTCAGTGGGTGATCGGTAAAATGAAGAAAAATAAACA
GGTTAAAGATGATAATGACGGTGATGCGGGGAGTACAATT
TCATACTGGATGGTTAAAGAAGACCTCTCAGAACGGAGAC
ACTGGAGACTTGAAGAAGGTGAGGAATGAGCCATGTAAAT
GTATCTGGGGAAAACAAGATCCAGGCAGGGAACAACAATG
CCAAACCCCTGGAGCAGGGCTACCCTTAGACTGCTCTATA
TATAGCAAGTTGGCTGTTGTAATTGGAGTTGGGTAAGGGA
AAGGGGTAGGGGAATAGGTTCATAAAGGTACTGGGGCCAG
GGAAGGGCAGAAAGATTCTATAGAACATTCAGGCCATTGT
AAGTTATTTAGCTTTTACTCTCAATGGAAAGTGATTTGAT
GGTTTTGAGGAGAGGAATGAGGTGCCATTTGAAAAGGATT
ATTCTGGTAGCTGTATGGAAGATAGGAGGGGGAAGTTGGG
AGACTAAAGTTACAGCTACTGCAGTAATCACATTCAGAAG
TGATCCTGGCTCAGAGTAAGGAGAGCGCCCTTGAGGTGAA
AAGAAGCAGTTGTATTCATGATATATTTTTGTAGATAGAC
CTGCAAGATTTGTTTATGGCCTAAGGCACATAGAAGAATC
AAAGATGAGCATAAGGTTTTTGGTTCAAGCGACTGAAAAA
GGATGGAGTCGTCATACCAAGATGGGAAAACTGGGGAGGG
GGTAAAATTGGGGGAGCGAGAGGAAGCTGGGATCAAGACT
ACAGATTTGAACATGTTACATTTGAGATGCCTAATAGATA
CCCGAATGAAAAAACCAAGTAGCCAATTGTATGTATGGAG
TTCTACAGAGGATGAACGTGAAAGTATAAACTTGCGAATC
ATCAGCTTTTGGGGGATATTTAAAGCTATGGCATTGGTTG
AAGTTATGTAGAGACTAAAATAAAGAAGGTGAGAGTCCAG
TTTAGAAATTGGAAACATGAGGAGGAACTGGCAGAGGAGG
AACTGGCAAAGGCGAAACTAAGAAAAAGCAGGCAGAAGTT
AAGTCAAGCAGAAGAATCATCAGGAATGAATGTTGTCCTG
AAAACCAAGTAAAAATATTACCAAAAAAAAAAAAAAAAGA
GGAAGTAATTGTCAATGCTGCTATCTGTCAGGTAAATTAA
GAACCCAGAATTTAACATTTGATTTGACAATTGTGTGAAG
TCATTAACCACCTTGACAAAGGAAGTTTCTGTGGAGAGAT
GAGAAGCCAGTATGATTGGAATGGCTTAAGGGAGAATTGG
AGAGGAAGAACCAGAGACAGAGATGATGGACAACTCCTTT
AAATAGTTTTATTGTAATAAAAAGAAGAGAAATGGGATGG
TAATTGGAGAGAGATAGGATTCAAGGTAAGGACTACTAAA
ATAAAATAAAAATTGTTTCAGCCCATTTATTTATTGGTGA
GGATCCAGGAAAGAGATAGGAAGGAAAATGAAAAAAAGAC
AGACGATTGCAGGAGCTTGTCCTTTATTATGTGACAGATT
GGGGCCTGGTGGACAATTTAAAATGATGATTGCTTTAAAC
AAAAGCCCTGAGAATAGTTCTTAATCATATTAATTGATTG
GATCAGCAGCCTTTCTGAGTACCAATGATAATATGGCTTT
ATTGAGCATTCCCAGTGTACCAGGCACTGTCTTAATCACT
TTATATATGCTTTGACTTGTCCTCAAAACAACTGTATGAA
TTAAATTGAGCCTACAACTTATTCATTTATTTAATCATTG
AACAAATATTTAATAAGAGACTACTGGGTTCCAAGCATTG
GATTGGTTGTTGGGGAATAAAAAGTGAACAGCAAAATTAT
TAGTTAAGAGTTGTGGAATGCTCATTATGTACCAAACGTT
ATACAAATAACTCTGTATTTATAGTCTCATTTACTTCTCA
CACCAACTCTAGGAGGTTTGTATTACTCTCCACATTTTAA
AGATTAGAAAACTGAGGTTTAGAAAAGTTAAACAGCCAGG
CATAGTGGCTCACTCCTGTAATCCCAGCACTTTGGGAGGC
TGAGGCGGGTGGATCACCTGAGGTCAGGAGGTCAAGACCA
GTCTGGCCAACACGGTGAAACCCCATCTCTACTAAAAATA
CAAAAAAATTAGCTGGGCATGGTGGTGCATGCCTGTAATC
TCAGCTACTTGAGAGGCTGAGGCAGGAGAATCGCTTGAAC
CCGCAAGGCGGAGGTTGCAGTGAGTCAAGATCTTGCCATT
GCACTCCAGCCTGGGCAACAAGAGTGAAACTTCATCTAAG
AAAGAAAGAGAAAGAAAGAAGAAAGAAAGAAAGAAAAGGA
AGAAAAGAAAAGAAAGAGGAAGGAAGGAAGGGAGGGAGGG
AGGGAGGGAGGGTAGAAGGGAGGGAGGGAGGATAAACACC
ACCAAGGAGAACACATCAGTAATTCAAACTCAGGCTGTGT
GATTCCACTGTGTTACTGGCACATTCCCTGCCTTCTACAC
AATGTCATCCTTTCCATTTGCATTGTATACAGAGGCAAAA
ATCATGTTAACAAAAAAAGGAAAGAGAGAGAGAGAGAAGG
GAAAGAATTACAAAATGTGTCAAATACAGAAAAACTCTAA
CTAGATGCAAATGCTGATGAGAATTTAGAAAAATAAAACT
GAGAGCATCTATTGGATTTGGCTACATAGAACTCACTAAC
AAACATGGAAGAGTTCTTTAGGAAGTAATAGTAGAATATG
GATTCGAGAAAATTCATCTAAATATGGTTTTCCTCCCTGC
AGATCATTTCAAAAACAGTATTTTGGTTATTTTAGCTTAT
GCCTAGCATTCACTATCAGGATCCTGGCTTATCCTTGGCC
ATTATCACTCATCTCTCATTTTGCTCTGTCAATTCCACCC
ACTCCTCATCATTCTCCTCAGCAATCCTGTCAGAAGTACT
AGAATATGGATTGGAGGGGGTGGAAGAGTACATGAGAGGC
GGGGAGAGGAAGGATGTGATTACAAAAAGGAGTTGTGAAA
CGAGGAGAGACGTGTTTGCAAGTGAGGTCTTTTTCAACGT
AGGAGATATGAAAGCCTGTCCTCATGCTGATAGAAAAGAT
CCTGTAGAGAGGACCAGTGTCCATCATAGATAATATTGAA
AGAACACTGCATTCCTAGAGAAAGCGAGAGAAAATAGGGT
CTGTAACTCAAATGCAGAGAACAGCCATTAACACAAGAGG
AACACTGCCTCTGTATTGTAAGGGAAATAAGTAGAAAACA
GGTGCGTATGTGCGTTGGTTTGTAAATTTGATAATGGGAA
GGAAGATAAAGAAATTCGCTGATAAAAACAAAGCCAGAGT
CTGAAGCCAGGTCTGTCTACAACAAAGCAGCACGGCCATT
GAATTGACAAAATAGCTTTCTTAAAAACAGTTTTCTCAGT
CTGGCCAACATGGCAAAACCCTGTCTCCACTAAAAATGCA
AAAATTAGCCGGGCGTGGTGGCATGTGCCTATAATCCCAG
CTGCTCAGGAGGCTGAGGCAGGAGAATCGCTTGAACCCGG
GAGGAGGTGGTTGCAGTGAACCAAAATCGCACCACTTCAC
TCCAGCCTGGGCGACAGAGTGAGACTCTGTCTCAAACAAA
ACAAAACACAACTGTTCTCAGCTGCTGAGCAGGGTGTTTG
CAGAAACTCATTATTTTCTGAGAGCAAAAATGGCCATAAC
TGCCTCAGCCTAGCTAGAGACATTTCTGCTTGTTCCTCCC
TCTCAACGGGGTCACTGCTCAGATATTTCAGGAAAGAACA
GAAAGAAGATAGCTTGCTTTATTCTGAGAAAAAGGGCAAG
CAGGCAAATTCCTTCCCCACCATTTGTGGGAGAAGAACCT
GTCCCACTTGGTTGTCTTTTTCTTGCCTATTTTATGCGAT
CACTTAAAATTTGAAATATTTACCCTTACTGGACTTTAAG
CTGTCAGTGAATGTTGCTCCTGTCAAATTTAGAAACGGTT
TCAGAGAATCATTTCTCTGAAATGCCAGTTGTTACAATGT
TTTTCTCCTTTCCAGCCTCCCCCCACCTAAGTTTCCTTCT
TATTTCTCTGCCCTTATTCCTGAGTGGTCCTCCCAGTCTT
TACTGAAGCAAGATCAAAGCCTTTCTCTTCCACCTACTCT
CCTTCCTTCTCTTTGCCACCTATATTTTCTAATCTTTCTC
TATCAAGAAATAGCATTCTTCCCATCAAAATCTTCAGGTT
AAAGTCCCATATCCCACATGGTAGTATTTGACATCTGCCA
CATTTTGTTTTACAGAATGGTTTCTATGATGATCACAGAA
AAGTCTTAAATTTAATTGTTTGAAAATCCATCTACATATG
GTTTTCCTCCCTCTAGACAATTTCAAAAACAGTTTTTTTG
TTATTTTAACTTATGCCCAACATTCACTATCAGGATCCTG
GCTTATCCTCGACCGTTATCATTCATCTCTCATTTTGCTC
AGTCAATTCCACCCACTCCTCATCATTCTCCTCAGTAATC
CTGTCAAAAAATCAATTTGCTGCTTCCTCTGCTGTTAAAG
TGGATTATCCAGCAATTCTTTCCTTTTAAGGAAGAGAAAC
GAGGGTGGAAATAAGCTTGCCCCTGTTGATCCCTAACATA
GGCATGACTGAATTTCTAATGCAGGTACTGCACCATTTTA
GATAATTTGCAGAGACTGCTGCACTTTAGTGGAGCCTTAT
TAAAATGGAAATGCTTGTTATAATTCAAGAGCACTTGCTG
AGTGGTACATTAATGTGTTCACTGAAAGCATTTACTTTCA
CGTAATATGTAATTACTAATATGACTCTAATAAATGCTAT
TGAAGGTGATGCCCAAGACTAGGCCAGGGACAAAGAAATC
CAGTAATAAGTAAAGATTATAAGCCTGTAGGGAACTCAAA
ATGTTAAATAATAAAGCAGTTTAGTTAGGGCTGTGGCTGC
CATGGATTTAGTCCACCTAGGAGAAGAGAGGGTAAAGATA
TTATCCATATTTGGAAGTTACACTCTAAAACTTGACATTC
AGGACCGCCGCCTGAAAAAAGTTAAACTGAAATTAACACT
GAGAGGTGGAAGTTGTTCCTAAAAATATCAGGCACTGCCC
TAGGCAATGACTTGTAAATAGGAAGCTGAAATTGTCCTTG
AATCAGAGTGCAGCTCTAGTAGGGATCTCTTGGTATTTAA
AACTGTGGCACTGATAACCATATTAAGATATCTAAGGAAG
AGAACAAAAAGAAAAGGAAAAATACAGCTACCAGATCCTC
TTGCATTCTTCACACTAACTCCAGAGATTCACCCAAAGGA
CTTCAAGAGTTCCGTTTCTGGGTATAAGTTCTTTGTAGAG
AGCATTGATTCACACTAGTGACTGTTTTCACATTTACATT
TTGATATAACTTCCAACTGACAGAAAAGCTGCAAGAATAG
TATAAGGAATTCTTGTTTACTCTTAACCCAAATGTTAATG
TTAGTATTTTACATTTGCTTTATCATCTTTCTCAGTATAT
GTGTGTAATTTTTTTTTTTAACTATTTGATCGTAAGTTGC
AGACATAATGCCCTTTTACTTCTAAATATTTCAGAGTATA
TTTCTTATCTAGCCATGGCACAATTATCAAAATCAAAAAA
TTAACATTGGTTCAATACTGTCACCTATTCCACAGACCTT
ATTCAGATTTCACTAATGTCCCATTAATGCCCTTTGTAAC
AATAACACAAATCCCAGCTCAAGCATTGATTCCATTGTCA
TGTCTCTTTAGCTTCCTTTTATCTGAAACTGTTCCTCAGT
TTTTCATGGCAGTAACATTTAAATCATACACATCACTTGT
TTCATGAATGGCCCACAGTTTGGGTTTGTCTGGTGTTTGT
GATTAGGTTACCTTTATGCATGTTTTGAGGAATATCACAG
AGTGATGTTCCTATCTTTCTAGTGCATCATATCAGGAGGT
ACTCATGTTGATTTGCCCTATTATTGGTGATGTCAACTTT
AATCATTGTGTTAAGGTATCTTCTGCCAGATTTCTCCACT
GTAAAATTATTATTTTCTCCTTTGTAATTAATAAAAATTT
GATGGGGAGCTAATTTCATAATATGGAACTATCCTATTAT
TTCTCAAACTTTTACCCATTAATGGTAGCATTTATCAGTG
ATTTCTGCCTGAATTAATCATTATTATCATGGCTGCCAAA
TAGTCATTTCCCCCATTCCACTGTCATTTGTTGTCAGGTT
TCTACTATAAGGAAAACCTTTCCCTCCTCTCCTTTGATTT
TATTTACTTACATATCAGTATCAATTCATTCAATTGATCA
TAATTCATACATATAAATACAATGGATAATAATTTTGCTA
TCATTTATTTCGATGCTCAAATTTGAAACAGATTTAACCA
CAATGCAGTGATTTTTTCGAAATTCAGAGTTCCGACATTT
ATTGAAAAGTCAGTGCTCTGGCAAAACTGGGGCAATAATG
CTTTGGATCAGAGTGACCGAGAGAACCTTAAAGAGGCCTG
ACTTCTCCAGTTTCCAAATCCCCCTCCAGGTTGAATTTAC
CCATTTACATTACCTAACCTAGATGGATAATTCTTATTCT
ATATGACAGAGAGACCCTTCATAAACTGATGAAAATTATT
TTTATTTTGGCTTTAATCTCACCAGTGGAAATTTCTAATT
ATGATTCCTGTGTAGATTGACTACACAAAGAACATGAGCT
GACTATGAGTTGTCAACTTCTCCCTTCTGCTGTTTCTTAC
AGTAAATTATTAAATAGGTATTTTGGAATCTACTTAAGTT
TTATTTGGATTTTAGCTATTGTTACTTAGTCTCCCAAGAC
CCTTTTAGACCTGGACATCAACTAGAGTATGTCGTGGGCC
TTCAAATGACAGGCTAAGTTCCATAGCAGCTAGTCAAGAT
TCTACCTGGCCTTCTCTGCTTTAGTCAGAATCTTGCCAGA
CCACTGGCACACTTTTATCCTCAAATGTCTACAGAGACTG
AAGAGTAAATTACAAAGCAAGAGTAGTTGTTTGAGGAGGT
GGGATGTTTATGGTGGGCTAACATAGATAGAAAAGATGAT
ACAAATGGAAGCTGGTGACCTTAAGCAAACAACTTGTTTA
GGAAAGAGAAGAGAAAACAAGGACATTAGAGAAGAGAATC
ACAGAAGACTGACTAGAAGCAGTGAAATGATCAGAAAGCT
CTGATCAAAAAAGTGAAAGAGGGGAAAAAAAGCATCTGAG
GAGAGGTTAAGGTAAGTTCCAAGCAAACTACCTAGGAGGG
TTTATGGTTCAATGTTGTTCTTTTTTTTTTTTTTTTTTTT
TGAGACAGAGTCTCGCTCTGTTGCCCAGGCTGCAGTGCAG
TGGCACAATCTCGGCTCACTGAAAGCTCCGCCCCCTGGGG
TTCACGCCATTCTCCTGCCTCAGCCTCCCGAGTACCTGGG
ACTACAGGCGCCCACCACCGCGCCGGGCTAACTTTTTTTT
TTTTTTGTATTTTTAGTAGAGACGGGGTTTCACCATGTTT
GCCAGGATGGTCTGGATCTACTGACCTGGTGATCCGCCCG
TCTTGGCTTCCCAAAGTGCTGAAATTACAGGCGTGAGTCA
CCGCGCCCGGCCTAAACTCTTACTTTTAAGAGTTTAAGAA
TATGAGGAAATTTCAGGTTGAACAACTGGTCACCACGTTT
GTTTTATTTATAAAATGAAGTTGCTGGACAAGATTAGTAA
AGGAACTCAAAGAAAAATGTCTAAGCACTAAGCATTTTCT
GGTTTTAACTTGTGGTCTTTCTCTTGAACTATTTTCCGTT
ATCATACTTTAGGGCTTAGAAAAATGTATCATTAGTTATT
ACTTTCTAACATGGTAATTATTTTTCTGAATATTTTGTCA
GTAAAGACAGTGAGACAGAATCCAATCATTTATCAATGAC
CCAAGTGATCTTTAAACATTCATAGGCCAAACATGTTCAA
TATTGCTTTGTACACTAAGTGATAAAATAACAAAGGTATC
TGTAAACATTGGACTATGTCATTTTGTATCATAATTCCCT
AGAGCCTGATACTAAATGTATTTTAAGCCTTTAAGCAATG
TGACCCGAGACTGACAAGCAGTATGTACTTAATACATTTT
TAATAAATGAATAAATAAAATAACAAATACTCTTAAAATT
CAAAATTTTAAATGAATTTAGGACCAAAGTATAGTATTAC
ATTAAAAATGTTCCAAGTTGGCCGGGCGCAGTGGCTCAGG
CCTGAAATCCCAGCACTTTGAGATGCCGAAGCAGACGGAT
CACTTGAGCTCAGAAGTTTGATACCAGCATGGGCAAGGTG
GCAAAACCCTGTCTCTACCAAAAATACAAAAAAGGAAGGA
AGGAAGGAAGGAAGGAAGGAAGGAAGGAAGGAAGGAAGGA
AGGAAGGAAGGAAGGAAGGAAGGAAGGAAGGAAGGAAGGA
AGGAAGGAAGGAAGGAAGGAAGGAAGGAAGGAAGGAAGGA
AGGAAGGAAGGAAGGAAGGAAGGAAGGAAGGAAGGAAGGA
AGGAAGGAAGGAAGGAAGGAAGGAAGGAAGGAAGGAAGGA
AGGAAGGAAGGGAGGAAGGGAGAGAGAAAGAAAGAAAAAA
ATCACCTGGGCGTGGTGGAATGTGCCTGTGGTCTCAGTTA
CTTGGGAGGCTGAGATGGGAGGATCGCTTGAGCCTGAGAG
GTGGAAGTTGCAGTGAGCCAAGATTGTGCCACTGCACTCC
AGCCTACATAACAGAGTAAGACCCCATCTTGAAAAAAAAA
GAGTTCCAAGTGGCTAGTATAATACCAAATAAATAATCCT
GAAAATGATATACAGTTTATCTATTTAAAATATATAGAAT
AAAGATACAGTTAGAGTAGGATTATCCCTTTACCTGATTT
TTATCAATGGTTAGTTATATAATTTACATTTTATTTTATT
ACATTCTTTCAGTACTTAAAAATAAAACACCTTCTGGTAT
TCTAACAGACCTAAAAACAAAGTACTATCTGTTGAGTTAT
TGTTGAGGTGGAAAAATTAGGAATCAAAAACTGATTAATA
GGTGATTTAAATCAGTGTGTCAAGAAGTTGGGCTGCTTGC
TAGAAATAAGAAACTGACATCTGTTTTTCAAGATATAAAG
CAGAGAAGTAGAATTGTACATGTAATAGAATGTGATTGAT
TGACTTTTTTCTTCTTTAAAAATTGAGTCTACAATCAACA
AGGTAAAACAATTCATCAACACCTGCCAAAGTAATAACTA
TGCCAACAACATGCTAACTGGAATTCTTTATCTTTACTTT
TACTCATTACTTACATATATTTGGAACTCTGTTAGATAAG
AAGCTGTACTTCAGCAAGCAGAACTATGATCCATTAACAG
GAAGTGGTGTTGTGATGAGAGCTGGACATTTAGGATCAAA
TATGAGAAATTAGACAGAAATGGTGTGAAAGAAATCTCAC
CATATAGACTAGCTAAACTCTTTCAAATATATAACTTAGC
TTAGTATTAAATACATTGAAAAACTAGTAATGATCCTAGC
TAGGGGCTTTGAAACTTTTCATCCAGTCATTTCCCCAAGA
TTGCCCTTAATCTTCCCAAATCTCCAATTTGCCACATAAT
ACAAGTTTGCTGTTTGAATTCTCAGTGCCATAACTAAGCC
ACTTCATGGAGAGGGTTCAAAAGTCCAATCTCCCCTTTCA
TAAAGCTCACAATGCTAGCCTGCTACTACCAAGCTCTTTA
AAAAAAAAAAGAAAGAAAAAAACTTTCCTGTAATAAATAA
TATTTATTATTATAAATATTTTTTAAAGTAGGCCAAGGAC
CCAGGTTTTCCCCTTTCTCTGAACTCCCTGCATCCATCAC
TTCTTGCCCTTGTAGCCCATAGGGTAAGAGAGATGATGGC
TTCACCAGTTGCTCCTTAAAAAACCTGATGCCTGTTACCC
AAGAGGCCCTATGAAGTAGGAGACAGAATGGCTGGCTTTG
GAACACGGAGATTAGCCTTTGACCCTGACCTCTGCCGCTT
GCTATCTTGCAGCTCATCCTCTTCATGTTTCTCTTCCTCC
CAGGCAAAAAAAGTAGTATCATCCTTTCTACCAGGGTGCC
ATAGAGATTAAATAAGATAATATAAGCAGAGCACTTTAAA
CAAGATGCTTAATAAGTGGTAGTGATGATGAGTTATTTTA
ACTACTTAAACCTATGTTAATCTGTGTAAACATATTGCGG
GAGAAAGAAAAGTGAAAGATGAGATGATCCAAAACCCCAA
AGATAGGCCTGCTCAAAGAGCTCCAATTTCAGTTCATCTC
CACCCAGTTAGGGTGGAGGCTATGTCTGTTTTCTCTCTAC
AGTCTGAAACGTGTCCAGCATACAACAGTAGAATTCATTA
ATTTGAAAACCAATGACCTAATGAAAAAGTAAAAAGTATC
TTAAAGAGAAATTATAAAATTAAAGTCCCAGCTGGGCATG
GTGGCTCGCCCCTGTAATCCCAACACTTTGGAAGGCCAAG
GCGGACAGATCAGCTGAGGTCAGGAGTTCGAGACCAGCTT
GGCCAACATGGTAAAACCCTGTCTCCACTAAAAATACAAA
AATTAGCCGGGCATGGTGGCAGGCACCTGTAATCTCAGCT
ACTCGGGAGGCTGAGGCAGGAGAACGCTTGAACCCAGGAG
GTGGAGGTTGCAGTGAGCCAAGATGGCGCCATAACACTCC
AGCCTGGGGGACAAAAGTGAGACTTCATTTAAAAAAAAAA
AAAAAAAAAAAACTTCTTCCACAAGTCGAATCCCTGAATA
GACCAATAGCAGGCTCTGAAATTGACGCAATAATTAATAG
CCTACCAACCAAAAAAATCCAGGACCAGACAGATTCACAG
CTGAATTCTATCAGAGGTACAAGGAGGAGCTGGTACCATT
CCTTCTGAAATTATTTCAATCAATAGAAAAAGAGGGAATC
CTCCCTAACTCATTTTATGAGGCCAACATCATCCTGATAC
CAAAGCCTGGCAGAGACACAACAAAAAAAGAGAATTTTAG
ACCAATATCACTGATGAACATCGATGCAAAAATCCTCAAT
AAAATACTGGCAAACCGAATCCAGCAGCACATCAAAAAGC
TTATCCACCATGATCAAGTGGGCTTCATCCCTGGGATGCA
AGGCTGGTTCAACATACACAAATCAATAAACATAATCCAG
CATATAAACAGAACCAAAGACAAAAACCACATGATTATCT
CAATAGATGCAGAAAAGGCCTTTGACAAAATTCAACAGCC
CTTCATGTTAAAACTCTCAAAAATTCGGTATTGATGGAAC
GTATCTCAAAATAATAAGAGCTATTTATGACAAACCCACA
GCCAATATCATACTGAATGGGCAAATCTGGAAGCATTCCC
TTTGAAAACTGGCACAAGACAGGGATGCCCTCTCTCACCA
CTCCTACTCAACATAGTGTTGGAAGTTCTGGCTAGGGCAA
TCAGGCAAGAGAAAGAAATAAAGGGTATTCAGTTAGGAAA
AGAAGAAGTCAAATTGTCCCTGTTTGCAGATGACATGATT
GTATATTTAGAAAACCCCATTGTCTCAGCCCAAAATCTCC
TTAAGCTGATAAGCAACTTCAGCAAAGTCTCAGGATACAA
AATCAATGTGCAAAATCACAAGCATTCTTATACACCAGTA
ACAGACAAACAGAGAGCCAAATCATGAATGAACTTCCATT
CACAATTGCTTCAAAGAGAATAAAATACCTAGGAATCCAA
CTTACAAGGGATGTAAAGGACCTCTTCAAGGAGAACTACA
AACCACTGCTCAGTGAAATAAAAGAGGACACAAACAAATG
GAAGAACATACCATGCTCATGGATAGGAAGAATCAATATC
ATGAAAATGGCCATACTGCCCAAGGTAATTTATAGATTCA
ATGCCATCCCCATCAAGCTACCAATGACTTTCTTCACAGA
ATTGGAAAAAACTGCTTTAAAGTTCATATGGAACCAAAAA
AGAGCCCACATTGCCAAGACAATCCTAAGTCAAAAGAACA
AAGCTGGAGGCATCATGCTACCTGACTTCAAACTATACTA
CAAGGCTACAGTAACCAAAACAGCATGGTACTGGTACCAA
AACAGAGATATAGACCAATGGAACAGAATAGAGCCCTCAG
AAATAATACCACACACCTACAGTCATCTGATCTTTGACAA
ACATGAGAAAAGCAAGAAATGAGGAATGATTCCCTATTTA
ATAAGTGGTGCTTGGAAAATTGGCTAGCCATAAGCAGAAA
GCTGGAATTGGATCCTTTCCTTACTCCTTATGCGAAAATT
AATTCAAGATGGATTAGAGACTTAAATGTTAGACCTAAAA
CCATAAAAACCCTAGAAGACAACCTAGGTAATACCATTCA
GGACATAGGCATGGGCAAGGACTTCATGTCTAAAACACCA
AAAGCAATGGCAACAAAAGCCAAAATTGACAAATGGGATC
TAATTAAACTAAGGAGCTTCTGCACAGCAAAAGAAACTAC
CATCAGAGTGAACAGGCAACCTACAGAATGGGAGAAAATT
TTTGCAGTCTACACATCTGACAAAGGGCTAATATCCAGAA
CCTACAAAGAACTCAAACATATTTACAAGAAAAAAACAAA
CAACCCCATCAAAAAGTGGGAAAACAATATGAACAGACAC
TTCTCAAAGGAAGACATTCATATAGCCAACAGACACATGA
AAAAATGCTCATCATCACTGGCCATCAGAGAAATGCAAAT
CAAAACCACAATGAGATACCATCTCACACCAGTTAGAATG
GCAATCATTAAAAAGTCAGGAAACAACAGGTGCTGGAGAG
GCTGTGGAGAAATAGGAAACTTTTACACTGTTGGTGGGAA
TGTAAACTAGTTCAACCATTGTGGAAGACAGTGTGGCAAT
TCCTCAAGGATCTAGAACTAGAAATACCATTTGACCCAGC
CATCCCATTACTGAGTATATACCCAGAGGATTATAAATCA
TGCTGCTATAAAGACACGTGCACATGTATGTTTATTGCAG
CACTATTCACAATAGCAAAGACTTGGAACCAACCCAAATG
TCCATCAATGACAGACTGGATTAAGAAAATGTGGCACATA
TACACCATGGAATACTATGCAGCCATAAAAAAGGATGAGT
TCGTGTCCTTTGTAGGGACATGGATGCAGCTGGAAACCAT
CATGCTCAGCAAACTATCGCAAGAACAGAAAACCAAATAC
CGCATGTCCTCATTCATAGGTGAGAATTGAACAATGAGAG
CACTTGGACACAGTAAGGGGAACATCACACACTGGGGCCT
ATTGTGGGTGGGGGGAGGGGGAGGGATAGCATTAGGAAAT
ATACCTAATGTAAGTGACGAGTTAATGGGTGCATCACACC
AACATGGCACATGTATACATATGTAACAAACCTGCACGTT
GTGCACATGAACCCTAGAACATAAAGCATAATAAAAATAA
AAAATAAAAAAAAATTAAAAAAAGAATATTAGACCCCTAA
TAGTTATTGTCAGATAATTCTGTACTTTTAGATATGAAAA
CAGTTATGAAAAGTCTAATTTATTGACTACTGGACTTTGG
GATTTAAGAGACCACTTAAATATAACAAGCATGATAAAGT
GGATGGCAACAATAAAATTATCAACTTAGAATTTTCTCAT
ATAAAGATATTTCCTTACTCATATCTTATTCATAGAAGAT
AAAAATTAAACTGTAAATAATTAAAAAAAAAAATAAAGTC
CCAGTCAGAAGTCTGATTGATATTTAAGCAAGTTATTTAG
CTTCATTTGTCTTAGTTTATCTGCTAGCTGGAATTAATAA
TGTTTACATCTGCTTATCTGAGAGAACAGTCAGGAGAAGA
AATGCAAGCAAACCTGTCATAATAGAAATGGAAACTGACA
AATTATAACATATCTTACTTTCTTTTGATAAGGATATTAT
AACGTAAAATAGGTATAATAATACCCAGCTTTTATAGAGT
TGCTTTGAGAATTAGAAGTAACGCATGTAAAACCTTTGCA
CAATGACATAAAATAGGAGACCAAGAAATTATAGGTATTA
TTTTTATCATTATTATTACTGAGAGACTTTGGAGTAATTT
CTGTCTCCTGTAAAAGCGATATGACAGAACAGCTGTGCAA
ATAATGTACAAGTTCCTTGAAACTGATAGAAAACGTTCAC
GTCTCAAGCTTCAGGAGTCCATTGTGTTCTTGTTTGCTAA
GTGAGAACACCACGTACAATGGAAGTGAGTCAGTTCTGTC
CAACCTTCCTTAGGATGTTATAAAATTTGGCATAATGTTA
ATTAGCAGTAGTCATTGCTCTTTAAGCTCACAACGATGTA
TTTTATCAGAGCTGCATCACAAAATAAATAGGATGTTTAT
TTTTATCACCACACCTGTAGAGTCATCAATGATACAGAAG
TCAGCCTAAGAAACTAAGAAACTCCCAAAGCAAACAATAT
AAATATGTCTCTATAGGCTTATCATTTGGCCAGTCTAAAC
ATGTTACAAGTTTATATGATCTTTTTAAAAGTTCTCTAGC
TTTGTTATAGACATAAAGTATATTACACCTATCTAATATG
TTTTCATCATCATTAGTCTATTTTATCTTTATACTGACCA
TATGAGAGATTTAAGTAGGTATCATGATCTCTATTCTACA
AGCTGAAAAACTGAGATGTTATAACATTAAGCAACTTCTG
CAGGGTCAGTGATTAAGACAGAACTATAATCCAAGTTTCT
GGGTCTGGCTTCTTTCCACTGCATTTGGCTATTTTCAGAT
ATCTCCAAAGCTCCAGGAAAATAAAATGCCTCTAAACAAT
CCACCATTTTTCAAAAGTGACTACAAATAATACATCCAGA
CAGATATAATACAAATTATTCTAGAGAATTGATCTAATCT
TGCTATTAACAATATATAAAATGAGGCTGGGCGTGATGGC
TCACGTCTGTAATCCCAGAACTTTGGGAGTCCGAGGTGAG
TGAATCACCTGAGCTCAGGAGTTCAAGACTAGCCTGGGCA
ACATGACAAACCCCTGTCTCTACAAAAAGTACAAAAAATT
ATCCAGGTGTCGTGGTGTGTGCCTGTAGTCCCAGCTACTT
GGGAGGCTGAGGCAGGAGAATCACTTGAGGCCAGAAGGCA
GAGGTTGCAGTGAGGCAAGATCACGCCATTGCACTCCAGC
CTGGGTGACACAGAGAGACCCTGTCTCAAAAAAAAAATAA
ATAAATAAAATATATATATATATATATAGAGAGAGAGAGA
GAGAGAGAAAATATATATATTATATATATAATAACTTGAC
TTCTCAGAAGAGAAACTTCAAAAATGCTAAAGATAAGAAC
TAATCCATGGGAAAACTGACCCCACGTAAGTGTGAAGGCA
ACAGGAAGAGCTTCAGGCCAGAAATCTGGAAATCTGGATT
CCAGGCTAATTCTGGCTCTAATTGTGTGTATGACTTTGGA
TGAATTCCTTATTTCTGTAGTGTTCCAGTTTTATCATCTA
TAAAATAAAAGAGTTGGTCTAAGTGTAAAATTTAATTGGC
AGAATGTTGAAATTCTCAAATCTGCAAATCAATAGTTGAC
TCCATTGATGGTGATATTCACTCCTTTAGTAATGATTTAC
TAGCATAAACACTGATACACATAAATACTAGCTAAAGCTA
ATGAAGTTTACAGTAGTGTTCTGTATAGAAAAACATGTAA
ACTATTCTTGTGAATAAGCTGCTATAAAACATAGGGTTGC
ACCAGCAAGCATTTTAGAGCCTTCTGAAGGTTAGAATTAA
AGACATTTATGGGCTAACCAAAATGTCCTTGTCACTGCAA
CTTTTTTTTTTTTTTTTTTTTTTTTAGACGGAGTCTCGCT
CTGTCGCCCAGGCTTCAGTGCAGTGGCCCAATCTGGGCTC
ACTGCAAGCTCCGCCTCCCGGGTTCACGCCATTCTCCTGC
CCCAGCCTCCCGAGTAGCTGGGACTACAGGCGCCCGCCAC
CACGCCTGGCTAATTTTTTGTATTTTTAGTAGAGATCGGT
TTTCACCGTGTTAGCCAGGATGATCTCGATCTCCTGACCT
CGTGATCTGCCCGCCTCGGCCTCCCAAAGTGATGGGATTA
CAGGCATGTGCCACTGCGCCTGGCCGATTTTCATTTTCGT
GCTCAGCTCATCCTGTGGTTTCCGGACACTGAGGAGAAGA
AAACAAACCAAGATCATCCTGTGCCTGGAAGAGATCTCAG
TTGTATGGAAATAATCAGCCAGTATGACCACCTACTTCTG
GAAAAGCATCTGTAAGATGGGGGCGGGGGGGGGGACTGTA
TCTCTTTACTTTGCATGCATAGTTCTCAATATGTATTTTT
TTAATTGATTACCTTTTCCCCTTGAAGGATTTCCTAAAAT
CTATTTAAACTTACTTTTACCTGACCTATGTCCCAGAAAT
TGTCTTTTTTCCTATTGTAATTGCCATTTAAAGTAATAAA
AAATACTTGGGGAAAAAGTTCATCTTTCTATAGCTTTATA
AATATGGAGCAAATATAACTTCATTTGGTGAATGTCCATT
TAAACCAGCATTGAGAGAAATGAATTATCATCTTCCACAA
AAGATCATTGAAAAAAGACCAGTAAATGAATAATAGTGGA
TCCTTAATGCTGCCCTAAAGGAAGAAGAACAATTTCAGAT
GGCAGGAAAATAACTTTCATCTTTTGTTAAAAATTCAAAC
AATTATTTTACCAACACATACCATTGCAGATAACCTCAAA
AAGAGTAAAACAAATTTTCAGAATTCTATACTTCTATACT
AAAGAGTGCTCCAGAGGCAACTGTGGTGTTAATTTAATTA
AAAATTGTTAATTCAAAATTCAAAATTGTTCCAAGTATAG
GTTAGCCTCTCATGTAGTAAATATATAACCTAGGTTTTCT
ATGACCAGCCTAATATAAACAATTCTGTCCCACTCTATAA
ATAAGTGAACTTCAGCTTGTCAGACCATGATTTGGATATA
ATGTCATGATATCCACTGACCATATGGAAAATGCCTTCCC
TTGGAAATACTCTAACCTCCTAGTACAGTAGCATAAAGAA
CTTATAAATACCATAAAGAACCAAAATATTATACTAATAA
TTCTTAATGATATTTCAACTTTTTTAGGACTATGAAAATC
AGACACGGTATTTTTAATTTGCACAGTTGTCTTCCTGTTG
ATGTTGGTTTTCTAGTCTCAAATGGCTTGCAAATACGAAG
TGAAGGTATCTCTATGCTATAGAGTTTTACCAGGTGACGT
TTTACACTCCCCTGGCCTAAGCTACATCTCTGTGCAGATG
GCTCTTTAATCTATACTTTGTAGTCTACTTTTTCTTTGAC
CTGTCTTATGAACTCCAGAACTCTATTTTTAGTTGACTTA
TCCAACTTACATCCTAAATTCAACAAAATCATACTCTAAT
CATCAGACATAGATCCTTCAGAGTTATTTCCTTCCATACA
CTGAGTAGTCCATTGGTCACCAAATTAAGAAAAACGTTCA
TAACCTTTACAGCCCTTCAAACCAAACTGTTATGCAGTCA
CCACAGGAAGGTGGTTCAACACATGGATTTTTACGTCAGA
CAGAGCTGGGTTTTAACCACCATTTTTCCACTGCTGGTGT
GAGAGTAGACTCGTTATTCAGTTTCTCTGAATCTCAGTTT
TGGACAGATAATGGGGATAAGAAAACTATCCTTTAGGGCT
GTGTGAGAATTTATTTATTTATTTATTTATTATTATTATT
TTGAGACGGAGTCTTGCTCTGTCACCTAGACTGGAGTGCA
GTGGCACAATCTTGGCTCACTGCAGCCTCTGCTTCCCAAG
TTCAAGCGATTCTCCAGCCTCAGTCTCCCAAGTAGCTGGG
ATTACAGGCATGCACCACCATACCTGACTGACTACTTTTT
GTATTTTTAGTAGAGATAGAGTTTCACCATTTTGGCCAGG
CCAGTCTCGAACTCCTGACCTCAAGTGCCTCAGCCTCCCA
AACTGCTGGAATTACAGGCATGAACCACTGCACCCGGCCC
TGTTTGAGAATTTTTTTTTTTTTTTTTTTGAGATGAAGTC
TTGCTCTTGTCCCGCAGACTGGAGTGCAATGGTGCGATCT
CGGCTCACTGCAACCTCCGCCTCCCGGGTTCAAGTGATTC
TCCTGCCTCGGCCCCCGAGTAGCTGAGATTACAGGTGCCT
GCCACCACGCCCGGCTAATTTTTGTATTTTTAGGAGAGAC
GGGGTTTTACCATGTTGGCCAAGCTGGTCTAGAACTCCTG
ATCTCGGGTGATCTACCTGCCTCGGCCTCCCAAAGTGCTG
GGATTACAGGCATGAGCCACTGCACCCGGCCCTGTATGAG
AATTTTAAAAGGTAACACATGCTAAGAAATTAGCATAGTA
CCCAGGGTGCTCAGAGTACGATCATCATCATCTCTCTCTT
TTGTAGACAACTATAGTAAATAACTTTGATAGTCTCACTG
CTTTCTCTTTTCTTCTCTTAGTCCCTCCTACAATCTACAC
TACCACAGTGAAGATCTAACTACAGTACTCTCTGAATTAA
AAGCGTCCTGGTTGCCAAGGGAAAATTATAACTCTGTACT
GGGGAAATGAAGCTGCTCTCACTGCAATCCAATGATCAAA
CTTGGCACCACTAATCATGGTGAAATCTTACATGTATTAT
CTCTTGAAGTGAAAAACGGGATGTACCCAATATTGCATGT
GTTATATTAAAGAAAAAAATGTTTTACTAGAATCTACTCA
GGCTTATAGGTCTAATTCACACTTGATATGAAATACAAAG
AATAAAGTAAGAAGCTAAACAATACAAACAAACCAGAGAA
CCCAGAAGGTAAAAGATGGGCATCTGCACTGGTCTTTAAA
GTTAGTGACTGCCAAAAAGTAAGGGGGAGGGAAGGAGCTA
ATCTAAGTTAAAACAGGTTCAAGGACCATAACAACAAATA
TAATAGTGGTCCCGGATTGGATCCAGATTTTGACAAAGCA
ACTATAAAGACATTTTGGGGACCACTGAGACATTTTTAAT
ATAGACTGAACAACAGACAATGTTAAAGAGTTATCTGTAT
TTAACAATTTGATAGTGTTATTTGTTTATATAGAAAAACG
GTTTTTTTAAAAGATACAACCTAAATCATGATAGGTAAAA
TTATGATATTGGCAACTTTGAAGTACTACAGAATTAAAAT
CAAAAAGTAAATTTTAAAAGTCTACAATTTGAGTACATTA
CCATCGTCCATAAAATAATGCCACTAAAATGGAAATACAA
TGTGAGCCATATATGTGATTTAAATTTTCTAGCAACCACA
TTTTTAAAAAGTAAAAAATCTGAAAATAATTTAGTAATGT
ATTTTCTTTAGCATATCTAAAATATGATCATTTTAACATA
TAATCAGTATAAAACATTATTAGTGAGATGGTCGACATTC
TTTTCTTTCTACTAAATCTTTAAAATTCAATGTGTATTTT
ATACATACAGCACTTCTCAATTTAAAGTAGCCATATGTAG
TTACTGTCTTTGGTACTGGGCTGTAACCTGACCTCAGAGC
ATGTTTCCAACCCTGTCTCCGGCTCTACACACTGTGCTTC
AGCCACTCCCTGACTTGACCAGTTTATCCACACTCACATG
CTTTAACATAGACCACAGCCCTCAGATAGATTTAGCCCTC
TGCTTTTCTCAATCTGAAGAACTTCAACTCATCTCGCCCT
AAACATGCTCCTTTTATTGCATCTCATCACGGCACCTGCC
ATTTTTCAAGTATTTGTTGCCTTCTGACTCTGGCTAAATA
GTGAGTTCTGTAATAGAGAGCCTGTCATAATTATCTCTGT
ACTCCTAGCATTTTTGAGGAATAAATTAGTGAATGAATCA
ATAAACAAATGAAGCATGCTACTAAAACACGGATGTAAAA
TGTAACATTTTAGGTTTTCCTTTTTTCTCCCTATCTGAGG
TTCTTTGTTCCTTCTAGTTCTTCATAGTTTTATTCCTATC
TTATATAACCACAGAAACGTAGAATACAAATATGTTTTGA
ATTAGAAATACCAAAATTAAGACATCAAATTAATAGCATT
GGCTATAACAATGATCACTTACAGATGCTGATGTGATTAA
AGTGGCCACAAAAATAGTCGTTTCTTGGGAAAAAAATTTT
TTTTCTTTTAATTTTGTTTTTATGTTTTAGAATAGAAGAA
TAACTAGCAGTTGGAGGTTTGTGGACCTGAGCAAGTCAAT
TAACTTAGGCCTTAGTATACTGAGGAGGCCCTAGTGAAAT
GAAGAGGTTGAATTAAGGGATCATTACAATTTAGTTTAGC
TTTAAATGTTTATGGTTTCAGGATTTGTCTGTTTGTAACA
TATTCCCAAAGTAAACTGATTTATAACCATTTGTGAGGAT
AGATACTTGCCTCAGGATGTGGTAAAATGTTAGTTTTTTT
TTCAAAGACAGAGAATATAGAATTGGTTCATTTAAAAAAA
TAATTTACAAATTTAACTTCATGGTTTTACTAATTCTGCA
AGCTTATAATGTTTTTGACATTCTGGAGTGAACTCAGCAA
AGTAGCTTTTCTTATGACTCTTCAAAGAACATCTGGTGGC
AATTTATACAATTATTTGTGTTTAAATTTTAGATAACTAA
GTGTTGGCATTTCATTTATTTATTTATTTGTTTATTTATT
TATTTGAAAGGAGTCTTGCTCTGTCGCCCAGGCTGGAGTG
CAGTGGTACAATCTCAGATCACTGCAACCTCCACCTCCCG
GGTTCAAGTGATTCTCGTGCCTCAGCCTCACAAGTAGCTA
GGATTACAGGCGCCTGCCACGACACCTGGCTAATTTTTGT
ATTTTTAGTAGAGATGGGTTTTCGCCATGTTGGCCAGGCT
GGTCTTGAACTCCCGACCTCAGGTGATCTGCCTGCCTCAG
CCTCCCAAAGTGCTGGGATTACAGGCGTGAGCCACTGCAC
CCCGCTGGATGTTGGCATTTCTGTACATATATGTAAAATA
TTTATGATTGCACTAAAAATTAATCATCATAATACTTTGT
GGGCAGAGAGTGTGGGGACTGAGTGAAAACAATGTTGCTT
TCAGGGCCAAAAGAAAGGATTTCAATGAAGCCAGGTGGGC
TTTGGCTTGGCTGTAGGACCCTCCCACACCAAACAACATT
CTAGAATTATCTCTGCCTTTAAAAACACGCAACATTCTAG
GTTGGCATCATCTCTTTTTCTGTCTAAGTCCACGCCCATT
TTTTGGTTAAGATTTGCCACCCGCTATATCATGAAACACT
TCCATGGAGTAAGCATGGCACCATTCGTTTCCAAGACACG
TAGTTAAAGTCCAACACTGGGCTTCTAAGACGAGAAAAGA
CTCCTCACATTTTTCCATTGGGCCTTTAAGAAACCAGGTA
TCCAGTGGACAATGAATTAATATATTATTATGAAAGATAG
GCAATTAAAGGAAACTGAAAAATAAGTCTTTGTTTGTTTT
TAAAGATTTTGTTACAGCTGCTTTGTTTTGATCACGCTTC
TCAAAGCAGTTTTTAGTTCCACAGCTTGGGGTGAGAAGGG
TCCAGATTAAATCTTACTAACATTGGTATGATAGGCCTGC
AGCACATTACACTGTGTTCCAATAATATATGGTATCTGCA
TTCATTAAGAATCTCTTGTGAAAAAAATCATATATATTTA
TTTTTTTAATGAGGAAAAGGCAGCTAGAGGCTGGAACAGT
GTTTCTCAACGTGTGGTTTGAGGTTCACTTGCATAAGATT
ATTTGAGGAACTCGGTAAAAAGTCAGATTCCTAAACTCTT
TCCCAGACCTATTGTATCCAAATCCTTAGGGTGGAGCCTG
AGAATCCTGGTTTTTATCAATTTTTAAAAAAACAAATTGC
ATGCTCAAGGCTGACAAAAACAATCAAAATAATTTCGCAT
TTGTCCTTTGACTCAAATACTCATGCTGGGCCGTTGGCCC
TGACCTTGACTTACTGCTTGTAGTACAGTCACAACTGTCA
TCAGTAAACAGAAAAACAAAAGAGCTAACAAGGTACCGGC
TACTAAATAAAAAGATCTCATTTCCATGCTTTTCATATAC
CAGCATTTAACTTTTTTTTTCATCCTTGGGAGGTGTTGTT
GCTAATAATCTTATAATAAGCAGTTATGATCATGATAATG
AAACATCTAAATTATTTTATTATGATGAATCCAGTTTCTG
TAATGAATAAGCATGCTGTAAAAGAAATGCTTGTATTGTA
TCCAATTTCTATCAATAGACCACCAAATATCTGTATGTAA
CAACATAAATGTATTCATATATTTCTAGATATTTAGATAT
GTCTAATAATACACAAATAGCTGAAATGTGTGGATTCCTA
CAAAAAAAGGCCCACTTTTATTATTTATTTATTTGAATTT
TTTCTTTGTAGTGACAGTCTTGCTTTGTTGCCCAGGCTGG
TCTCAAACTCCTGGGCTCAAGGGATCCTTCTGCCTTGCCC
TCGCAAAGTGCTGGGATTACAAGTGTGAGCCACTGCACCC
ACCCACTTTTCTTAATCATGTTTTTAAGCCCTCTTACTAT
CAAAAATTATATCCAGAAAATTTTTTGTTGTATACAATCT
ATTGTAGAACTGAGCTGTACAGATAATAAAATTAAATAGT
TGTTTGCCTAAATTTGCTCTTATGAATAAAACTAAAATAT
TATTAAACAATTGGGAAATTATTATCTAAAAGGTAATTGT
ATTTATGTTGATTTTCTTTCCAAACAATTCTACCTTGGAA
CAATCTACAGAAGGGATCTTTGTTGATATAATGTATCCTA
ATGCTTCTTTGAATAGAAACTTTGTGAGAGCATAATTTTC
TTTTAATTTAAGGATATTAAGCTTAAAATGATTCATGATA
CCCTTTGAAATAACTATATCAATCACACATTTAAGAGTTT
GCAATAAATAAGTCTGAGAAGATCAGAATCAGTGTGCTTT
TCTTTTATTAAATTATGTAATTTTTTCCCACAAGCACTTG
TTGAGCACTTTCTCCATGATATATATGGCATGATGGAGGG
AAGGAGATAGACAAAATTCCTGCACTTAGGTGGTTCACAT
TCTCAGTGGAGATGAAAGACAATACAGATGATGGTAGCTA
TTAGAAACTAGAAGAACATACAGAAACTGTGCCCATCACT
TCTCAGCCTCTCGGCTGAGATCAAGTGTAAAAACTGTGCC
CAGCTTTAATCATTAATTGTAATTAATTTCATAACATCTT
TTGGAAATTAAGGTGTTACACCTTCCCAATAATATTTACA
TTTTAATCAACTTTGCAACATCATTATTAACGTTTTTGTT
ATTAGAGAATGTGTTGACCAGATGTGGTAGCTTACTCTTG
TAATCCCAGCACGTTGGGAGGCAAAGGCAGGAGGATTTCT
TGAGCCCAGTTTTAGACTAGCCTGGGCAATATACAAAAAA
TTTAAAAAGAAAAAGAAAAAACTAGCCAGGTGTGGTGGTG
CATATCTGTAGTCCTAGCTACTCAGAAGGCTAAGGTGGAA
AGATCACTTTAGTCTGGGCGCTTGAGGCTGAAGTGAGCTT
TGATTATGCCACTGCACTCCAGCCTGGGCAACAGAGTGAG
ACTTCGTCCCAAAAGACAAGGGGAAAAAAAAAAAAAAAGA
GAGAGAGTGTCTTAATTTGTGTTATCTTAGAAACTTACCC
TGAGACAAGATTAAAGTACACATTGTAATTTTGGAGATGA
TATGGTTTGGCTCTGTTTCCCCACCAAATCTCATGTTGAA
TTGCAATCCCCGTTGTTGGAAGTGGGGCCCCGTGGGAGGT
GATTGAATCATGGGGGTGGTTTCTAATGGTTTAGCTACAT
CCCTCTAGTGCTGTCTCAGGATAGAGTTCTCATGAAATCT
GGTTATTTGAAAGTGTATAGCATCTCCCTCTTTGCTTTCT
CTCTGTCTCTCTTGCTGGCCATGTGAAGATGTGCCTACTT
CTCCTTCACCTTCTGCCATGATTGTAAGTTGCCCAAGGTC
TCCCCAGAAGCAGAAATCTATATAGCCCACAGAACCATAA
GCCAATTAAACTGCTTTTCTTTATAAATTACCTAGTCTCA
GGTATGTCTTCATAGCAGTGGAGAACAAGCTAATACAGGA
GGTAATACCAGAAATTGTAGAGCAGTGGAAGAGTGAGTGG
TAGAGAAGTGATAGCAAATAAAGCGTGAATTATCAGACAA
TTCCCCACTGCGTGTAAATAGTGCATAATCCCTCTGAGGA
ACACTGGGCACAGGTAGATGACACACCTCAAAATAAAGCC
GGAGCTGGGGTATTTATACACCAACTACCACCTACAAGCT
GCTCCTGAAGAAACATTCATTCTCTGACACTTTCAGCCTA
CCACACATTTCACAAAGTTAACTCAGATGACCAGACAATG
CCTCAGACAAAGAAATACAGGAGCTGACAGTTGCAAGTTG
GGCCATTGTGCCCTGAAGTGAAGGACGAAAAATAAGCAGC
AGCATTTGCTACAGAGAGTGAGCACAATTTTAAAGCAGTT
CGAAAGAGGTAATTGTTTCAGTCATTTATCATCTTCTTTC
AGACTACCCTTATGTAACTTTTTGCATATAACCATCCTCA
TGTATTTTTTACAAACTTTAAGTCAAAATGTGTACACTAT
TTTATATTTTATGTGTCACATAATAATCTATCACCTATTT
TTGTATTTTCACTTTGAAGATCACATAGTGTTGTTTACAG
ATCTACTTAGTATTCATTTCTTTTGATGTTTATTGAGTGC
CCAGGCTCTTATTGAGAGCTGTGCATAGGTGCTGAGAATG
GGTATAGAAATGAACTTGAAAATTTTGAAGAATTGATTGA
CCTATATACACTTGTGCACCAAGTTCAATGCTAGAGATGT
GTTCAGTTGAAAGAGATGAAAACTCAGAAGATGGTGGTTA
ACTGAAGGCCATCAGAGAAGGTCCCATATAAGGGGACAGA
TAGACAAATATGAAGCAGTGCGGACATGCCAAGCCAGAGG
AACACCCTGTGTGAAGGATGGAGGTGTGATGTTCATTATT
GTTAGAGTATTACAAATAAAGAGCATAAATCATTCATTTC
ATCATTCTCCTCATATTGGCTATTTTTTATTATTTTCCTC
TCTCTGTTATTAGAGGTAATATCTCAGTGAGCACCACTGT
GCTTCTAGCTTTTTATTTCTCTTAGGTTATTTTTAAAATG
TGAACTTCAGAAACTGGAATTACCTGGTCAAAGGAAAGGC
TCTTTTGTCAGGATCTTACTTTATGTCTTAACTTTGCAGA
ATGAATAATGTGGGAATTTCAAGCACAGTGATCCAGTGGG
CTAAAGGTAGCAACTCCAGTACAAGACAGAGCCTGCAGAG
AATTTTCTTTCTTGCTTGCTCTTCTGCTTCAGTTCTTGGC
CTTTCTTACAACTTTCTACAGTGAAGTTCAGCTGTAGGCT
CACGTGCTTCCTGAGTCTATTTGGGCAAAAGGTAGTAAAT
GGAAGAGAACAGCAGAGTTAAGATGACAAATCAACTTAAA
TTATAATAGGGCTGCATTTTAAATTGCTTCTTTTTCAAAG
AAGAAAAAATTTTGTATCATCCTAATTGAGATAGCAACCA
AAAAGCAAGTTGTTGCCTTATATAAAAGAAAAAAAAATTA
ATAACTTTTAAGACTATTTCAATGACTTATATTTTCGATT
TCTGAAGAATTTTAATAAATATTTTTATAAAATGAATTTC
ATGGTTTCTCTCTACTCATCAAATCTTCAAATTAAAAGAA
AAGTAACGAGAAAGAAAAAAGCTTTCTAAACACTTTTTCT
ATAGTTTTTACATAAATAATAGAAAACAGCATAGAGCAAA
TTACTTTTAAAATTATACAAAAAGTCAGATAAAAATTTTT
GTCAATATGTAGAGATGTATAATAATTTGAAACAATATTC
ACCAAAATCATAGTGTAAATCTGTCATTAAATTTTAACCA
AGTCAAATGCTAAAAAAATGCACTGTAATTATATATATCT
ATACTTATTTTGCTTCATTTTTTTTTTCAGAATTCAAGAT
GCAATGCTTGATTTGGTTTATTAGTCACATCAAAAAATGA
AATTAAGTAAGTGATCCTGATTCACACAATTCCTAGCTCT
TATACTCAGTAGTTTTGCTTATTTTCCTGTTTTCAACTTT
TCTTGGTGAGTTACATACTGGAAGTAATTATTGCTTCAGA
TGAAATTGCTTCAGAGCATTTCCAAAATGACTTAGGTAAT
ATTCCTCACTTCTTTGATTTAAAAAAAAATCGTTGTTTTC
AAGGGTGTATAAGACAAATGTAACAGAAAATCTCTCCACA
TCAGTTTACCTAGTCTAGCATCCACCCAGGGTTGAAATTC
AAATTGTCTTTTAGGTCATTCAGTCTCCACTCCAGCAAAC
TTGTTTTTAAGAAGCCGTTGGAGATTTTACTCATCTCTTC
CTTCCTTGCTTTGTTTAAACAAAATTTTTGAGACAGAGAA
TCTCCATACCCACGCCTGGCTACTCAGAGCCACCCTGGCT
GCAGCTTGTATCTTATGCATCTCAAATCTATCAGAATGAC
TCAGTATGTGGTCCTCATAATTGGTGTCACTATTGGATAA
TTAGTCTTTGCTCAGATATTAAAGGTTGGTAATGGCTCAG
TGTAATCAAACACCATATTAGAAAGAGCTGTGTGTCTGGA
ATCAGAAAATAGTCTTACACCACCACTAGCCAAGTTATCC
TGGCAAGTTATTTCAAGTCTTTCGGAACCTCCATTTTAAC
AGTGTAGCTCAACATTATTGAGCACCTATTACGAGACACT
CTAATCTTGGCACTTGGGATACAAAAGTAATTGAAAATGC
CCTGGTCAATGCACTTGACTAGTTTATCAATATTAGACGA
AACAGGAAAGTACTACAATATGATATGTAAGGATATTTTC
TGCAGGGAGGGAATGAAAATACAATTGTCTTCCAGAGCTT
TTTGTTTCTCTCCAAAATATTAAGCTTTGGTAGCACCTCT
CAGAAAAGACAAGTTCTCCTCTTACTGGAACCTGAAAGTC
TTTTGACTTTTTCTCATTAAATCTTCTTTGCCATAGTTTA
AAGATATTGTATGAAGTAGTTAGAAAAAAAAATGCACATT
AAGCACCCTTTAGGGGTTTTGCTGCTGGTTTAGGAAAGAT
TTGCAAGCCCTACATTAAGTCCCTGCCGCATTGGGTGTAG
GTCAAAAGTAAGTGGATGAGAATATCTAACCTAAGTATTG
AAAGCAAATGAGGAATCATCTGACCCCTCGCTTATTTCCA
GGTAAGGAAATGGAGGTTGGAGAGATCAAATGGCTCTCCC
AAGCCACACAGCTAGTGAGTGGCTGAGTAGATGCAAAGCT
GGATACTGACTTTTCCTCATTCTCTCATTCATTCCTTTAA
TGAACACTCACAGAGTATTCAATGCATACAAATTGTGCAA
AACACTTCAGGGAATTTCTTCATGTATGAGACAGGCTCTC
TGCTCTTCTCCTTCAATCTAATGCTGAATGTTAGCAGCAC
TTTATGTCAGAGATGAAGAGATAGTTGGAAGATTGTCTAT
CTGAAGAGATGAGTTGAACAAAATTAAAAAGTCTGGATTA
ACGTGAAGTACACAAGGTGACATGAGTCCTCAGGGTAATA
CAATTAATGAGCCATCACATATTGGTAGAATCTAATGAAT
ATTCAGACTCTAATCAAAATAGTAGCTCGGTTGAGTGAGG
ATAAGTGACCTGAACTGTGCCTTTGATCTTAATCTTAGGG
AAAAAGAAGACAGAAAAGCAGCAGCAGAGAAACGGTTTTC
TAAACAAAGGATTAAGGAGAAGGCTAAGATAGAAAATTTG
CTGCTGTCAATTGACAAAAAATGGGGAGAGGCTTATTTTG
TGGGTCCTATATTTCCTTGAGAGCTTCTTTGGAGGTTCTA
GCAGGGGAGTGCAGTTACTTGTATACCCTTGACCAAAGAC
CAGTCCTCTATTGGAAATGGTCCTCCCTTTTGACCAAGCA
TGCAGCTTCAGAAAGGATGCACATGGAGCAATGAGGCAGG
AAGGGGAGACTCACCTAGGTAGCCAGAGCAGCCAAATCAA
CCCTGACAATCAATGACATGAAAGACTGTTGCAGCCAGAT
CGCCCTCACGTGCAAAGTCCTCTATTTCCATGTGTCACCT
TTACAGACCTTGACTGTAATGGAATTGTATTAGAGTTCCA
ATTAAAATCAGCTCTCCTTTAGGGAAAAAAAAAAGATAGA
TGAGAAGAAAAAAAATAAGAATCTCTGTGAATACTTTATT
ATGGTGCATATTGAACCATTCCTGGATGTGTTTCAGTAGA
TTCCACTGTCAAGTATAGCTAGTGGGAGGGTCAGTAATAA
CTCTCTTTTCAACACTAAGCAACTGGATTCCAACCAGACA
TCCTAACTGAAAGATGTGTCTGTTGCTCCATGGATCTTTG
ACTATTTGAATCTCTTTAGGAACTTTCCCTCTGGTTGCAG
GAGACAAAGAAGAGATAATCACAGCTATCCATTTCAGTAC
AAGACTGCCTGAGATGTTGTCATTTTCTTCAAATCCCAGA
GACTGTCAATTTGTGAGTTGCTATTTCCTATCTTTTTCTA
CCTAAATCTTACTTTGAAACTAGGATTGGTCACTTCATGC
TACATACTGCCCAATTTCTTTATTTTTTAAAAATTTTATC
TTCGATTCTTTTGTTTTTATTTTCTTATTGTGTGCCTTCA
AGCAGATATAGCCAGGACACACTGCGTGATTTCATTATGA
TAAATGGTCACAACAAAAAGAATAAAGCACCCTGGGAAGA
GTCTTGGTGAATACCAACCACTGTGTTGGTTGTCCATATA
CCATGTCAAGTGGCCGCAGAATTCCCACAGTGTGTTCGGA
AGGCTCGAAGGCAAGTACTCTGGGTACTGAGACTCTCCAA
GGCCCAGGACAATTTTGCTGCTGAAAACCCATAGTGGACT
ATGAGTTGCAGAGAATTCACGTGGCATTTTCCCAGCCCTT
GAAATAGGTTGGTTGTTCTCCAGCTGTGATGTCCCCTAAC
AGCTCACGGTACTAAACCAGAGTTAAAGTCTGTTGTATAC
CATCTGTGACATGATAAAATAACCTAACATAGAAGTAAGG
GCCCTACGTGTGTTTTATCTTACGTGAATTCCTGCTTTTC
CAGTCACTGCCAGGCAGGATATTAATATACCTGTCTTTTT
TTCTAAGGAAACTTGTACTTGAAGGGAAGAAATATGTACA
ATTCGATTTCATATAAATATTCAGAGTTAATCCTTCCATA
ACGCAAATGGAAAGAGTGTGACAATATTAATCCCATTTCT
AAAAAATTACATTTGATGAATGCCTTTGAACCACTAGGGT
TGTTTTGAGTCTCTTTGGGGAGAAGAAAAAAAAAGTGTGC
CTAGAATAAAGCACATCAGGCTTCTTAGCTGCAACAAAAT
CATCCACAGTTGTAGGAATCTTTTGAGGTAGTTCAAGTCC
AGGAACAGTTTTTCAGAAATGAGATTCAGGGTTTACAGTG
TAGCCTATAAATTTCCAGTGCAGTTCTTGAAGATACACCA
AATTCAGTGACTATATTTGGGCACTAAATTATATACAAAC
AGGCAGTGGCATGATTTCCACCTTATCTTCATCCAGATCT
CCAATGAAAACAAGAATTGCATGAGTGCACATTATTTATT
TGTTTTTTGGGGGGCTTGGAAGATTTTTGCTGTTTCGTTT
TTTTATTTAAACTGGAGCTTGGGGAACCTCTTAGGAGTTC
AGCTACCGGTCAAGCTTTGGGCTGAAGCAAGCTGGACTGA
GCCCTCTTTCCTAATATGTTTAGTTCCTCAGACTAGACAC
ATTCTGTGCACAAACAAACCATGAGAAAAGGGCACTAGTG
GTTTACCACAAAGCAGATTGGGCCAATTACCATAATGCAA
GTTTACTAGGCAAAGACCACAGAGGTGACTGACTCCTGCT
TCTGTATGTAGCCCTTGTCACTACTTTATGACAAGATAAC
TATAAGGAATTTAAGCTATTTTAGGGGCAGTCAGGCTAGT
CTCATTGCCTTCTTCACTGTTCTGAACAATTCCAAAGTGT
GGATAAGACAGGAGCTTTCCTAGTCACCCAGTCTACTACA
GGTATTCCTGATAGTAAGTTCATTGTTTAATTCAACCTGG
ATCATGGAGGTAACATAATGCAGTGGAGTCAGGCAGTCTG
AATTCAAATTCTGAACTCAACTCCTTACTCGCTGTGCAAC
TTTGATCAATATACTTGAAATTCTGAGAGATTTCTCTTTT
TCATCTGCAGTTCAATTCTGTTAAATCCAGTGCATTTTGG
ATCGGTAAGTACTTAGGAGATACACAAACTGTGCTGGACA
TAGGAAAATAAAAGCTACAGAATCAGTATGGTCCAGGCTT
GATGAGTTGGGGAGAGACACAAAAGTTACATCAGGTGGCT
GCAGAATTCCCATAGCATATTCGGAGGGCTCAAAAGCAAG
CACTCTGGGTACTGGGACTCTCCAGGGCCCAGGACGGTTT
TGCTGCTGAAAATCCACAGTGGACCATGAGTTGCAGAGAA
TTCACATGGCATTTTCCCAGCCCTTGAGAGAGACCAGTTG
CTCTCCAGCTGTGATGTCCCAGAACAGCCCACGGAACTAA
ACCAGACAGCCCAAGAGGAAACTTGCCAGGAGCTTCTGCC
AAGTTTGGATAAGCTCAGACCTGGACTTTCCTCTAGAAAC
CACAATGCATTTCTCTTTTGAGAAGAAGAAATTAGTAACG
GGGCCTAAGGACGAGCGAACTTGGCAAGGAAGCAAAGGGC
ATCCATAGGAGGATCTCCCCTTTGGATGTATAGAAAATCC
TCCTCCCAGAGAGGAAAAGAGAAACATATAATATTGACAG
AGAAAAGTCCTGGGACTGATTTCTCTGCCACTGGCCACTG
TGGGAACCTAAGTCACTGTTTTCTTATTGGTCCAAAAGTA
GGGTTAAACCAGATTACTGTTCAGGTTCCCGAAAACCTCG
ACATACCCCAAACTATGCTATGCCCAGCTTCCATCAGCTC
CCAGCAAAAAATCATTCTAACACACGTTCCTTCCAAATGA
ACATTGAGCAGGTCCCATATGTAGACTTGCTGAAGAGAAG
ATCATTGACAGCAGAATCATCACCAAACCTGCCAGAAATG
AACCCAGCTACACTCTGACACAAGAAAAATCCAAAATTTT
CTCCTCTTCTATGTTGTCTTGTTAAAATAGAACAAGAAAT
TCCATGGTCCAAATCTCTGGCAAGGGAAAAATACCTTCCT
TGAAATTAGGAGAGGAAATTCCTCTCCTCTTCCCAAGGCC
TATCACAGGGACCTGTAGCTTGCTTGACTCTAGAGGAAGG
GACCTGAAGATCTCTTGGGAAGTCTGTGAACCAAGTGCAG
CACTATGGGGCAAGGTTGAACCCCAGAGGCAAGGAAAAAG
ATAAACAGGTAAGAGCCAGACAGTTACCTGGGTCCTAGCT
TGGCCTCTGTGGGCTTTTGGACAAATTACTTTGATTCCCT
AAGGGTTGGTTGATTCTCCCTCCGCACCTCACAGGATTAT
TGGGAGGGTAACTATGATAGTCATTAGGGCTCTTTATAAG
TATTCTCGTAACTATTTTCCTTGCAGCCATTTGGTTAAAT
TGTACTTTCCATCCCACCTCTCCCCAGCAAAAAATAAAGT
ATGGGCATGTGATTTGGTTTGCTCATGAAATGTGAAAAGC
AGCTTGTGTCACTGCTGAGCAGAAGTTTTAGAGGCTGTGA
ACAGTTCTTTGTGACTCGCCATGCTCTCTTTCTCTCTGTT
TGGAGATTAGCAATGTTACAGATAGTGACTGTCACCCCTG
GGTCCCAGAGCACACAGCTGACCTCTGATGGTTATGTAGC
ATACTGTTGTTGCTCTTGACCACCAACATTGGGAATAATT
GCAATAACAGCATAATATAACCTATGCATTCTCAACAGGG
GCAATATTGCCCCCCAAAAGAACAAAAATCTGTTCTTGAG
TTGTGAAACAATATATAATGGTCTATGGCTCTCCAAAAGA
CCATAGTACATAAACCAATGTAATAAGGTATATTTGTGGT
ATTAAAATGTCATGGAGGGGAAGGGGAGTTGGCATGGATT
TAGAGAGAGAGAGAAAAAAAAAGCCTAGAAAGACTCCTTA
AGGATGCAATAATGAAAAAAAAGAAAGATTGAGAAGCATT
TAAGCCTGTCCTTGCTTATAGAGTAGCATATAGATAAAGG
ACCTAGCATAGAGTAAGTTATTTCAGTTTGCCTAAAAGAG
ATTCAGAGAGAGTCACTGTATTATATACAGTATATTTTAT
TTCTTTCTCCTGTTTATTATCTTTCTCCCCAGCTCATGAA
GGTAGGGAGTTTTTCTATCTTGTTAGTTGCTGAATCCCTA
GTGTTTAGGATAGCACTAGCACATAGCAGGTGCTCATTAA
AACATTTGTTGAAGGAATAAATAAATCATGAAGACAGAAA
TGACCCCAGTTCTCACTAAACTTCCAAGCATAATGAGGTG
TCAGTCACATGCTGATGCAGACAGAGCAGGCCACTGCTGG
AGCGCATGGGAGAAGGAACTAACCCAGATCTGGGAAGGCT
CCTGGGAGGAAACGATATTTAAAGTATGACCTAAGAAATG
GAGAAGTTAGACAAACAAAAAGCAAAAATCAAGGGTTGGT
GTAAAGTGAATTAAGTAAGAAGAAAAAAAAATATTTCAGA
CCAAAGGAATAGTACAAAGATTGCAAACTGGCAGCTATTG
AGTTGGAGTTGGATTTCACCAACGGAGATGTTTTATTTGG
CCAGAGTTGACTCATGTTTAAAAATCAAAATTTACATTAA
GAACATGTAATTCCAGCTTGTCTTTAAATACTTGAAAGAT
TTGGGAAAAAAAATGGCTACATGTGAATAACACTCCAGCT
TTCAGTTACATACGGCCTGTAAGGGAGGAGACCACCTCTC
ATATTGTCTTATGCCCAATTTCTGCCTCCAAAGAAAGAAG
AAGTAAAAACTAAAAGGCAGAAATGAAATCTACAAGCAGA
CTGCCCAGCATCACACCCTGGGCCTGGTAGTTAAAGATCT
GCCCCTGACCTAACTGGTTATGTTATCTATAGATTCCAGA
CATTGTATGGAGAAGCACTGTAAAAATCCCTGTCCTTTTC
TGTTCCGTTCTCTGCGTTCTGGTGCACGCAATCCCCAGTC
ACGTACCCACCGCTTGCCCAGTTGATTACGACTCTCTCAC
GCGGATCCCCTTAAAGTTGTGAGCTCTTAAAGGGACAGGA
ATTGCTCACTCAGGGAGCTCGGCTCTTGAGACAGGAGTCT
TGTCCATGCTTCCGGCCGAATAAACTCCTTCCTTTAACTC
AGTGTCTGAGGGGTTTTGTTTGTGGCTCTTCCTGCTATAC
CTCCATTACGGACCTTGAGACTGAAAGACATTGCTTTTTA
TAACTGTATATATTCCGTTATTTACTTCAAAAAGAATTAG
GACACCAACTGATTATATACCACAGCCATGTGTCTATCAA
CAGCAGCAAAATGAAAGATAGACTGATAGGGCTACAAATT
TCAAGCAAAATATACATATGGATTGATGTTTGGAAGAGAA
GAACATGCCTATGCAAAATTCTAACCTGCTTTATTCAATA
TTTTGAAGGCATTTCAGGTTGTCTTTCTTGGAACAGTCTA
AATAAAGGCTGAAAGATGAAAGAGCTAGGGTACATTTAAG
GAACTAAAAATGTACTCTGGCTCACATATGTTTATTGCAG
CACTATTTACAAAAGCAAAGACTTGGAACCAACCCAAGTG
CCCATCCATGATAGACTGGATTAAAAAAATGTGGCACATA
TACACCATGGAATACTATGCAGCCATAAAAAAGAATGAGT
TCATGTCCTTTGCAGGAACATGGATGAAGCTGGGAGCCAT
CATTCTCAGCACACAGGAACTAACACAGGAACAGAAAACC
AAACACCACATGTTCTAATTCATAAGTGGGAGTCGAACAA
TGAGAACACATGGGTACAGGAGGGGAACATCACACACCAG
GACCTGTCAGGGGACGGGGTCAAGGGGAGGGAGAGCATTA
AGACAAACATGTAATGCATGCAGGGCCTAAAACCTAGATG
ACAAGTTGATAGTTGCAGCAAACCACCTGTGTATACAGGT
ATACATGTATACCTGTGTAACAAACCTACACATTCTGCAG
GTTTGTTATATAAATATATATATAAAAGACTTTCTAGGAA
AAACTTACTCTCCCTCCCTCATCTTTATTTGGAAGCCAAT
GGGTACTGTATGGTGTTAGGAGGGGACTCGAGGACCTATT
GCAATTTTAGAGTTTATAAAATGTATCTCTGAAAATCAGA
AGAGAAAAAAAAAGAGTGATACAATGGACTTTGGGGACTT
GCAGGTAAGAGTAGGAGGGGGGCGGGGGATAAAAGACAAC
AAATACAGTGCAGTGTATGCTGCCTGGGTGATGGGTGCAT
CAGGATCTCACAAATCACCACTAAAGAACTTACTCATGTA
ACCAAATACCACCTGTACCCTATTAACTTATGGAAAAATA
AAATCAAAAATATAAAAATAAGTAAAGAAAGAAAGAAAAT
GTGATCTGCCTAAAACATAATGTGTGACATGGAGATGGAA
GATGTAATAAACTCCAAATTTTAAAGGCTTTTGAATACCA
TTTTAAAAAGCCCGAACTTCGTCCTAAGAGCAATGAGAAG
CCACTGAAGTGCTTAAAGCAAATGAGTGATGTGTTCCTGT
CAGTGTCAAAGAAGACAGATCAATCTGCCAGAATATAAAG
AGTAGACTGAGGGCTGAGCGCAGTGGCTCATGCCTGTAAT
CTCAGCACTTTGGGAGGCCAAGGCGGGCAGATCACAGATC
ACAAGGTCAAGAGCTCGAGACCAGCCTGGCCAACATGGTG
AAACCCCGTCTCTACTAAAAATACAAAAATTAGCCTTGTG
TGGTGGCACATGCCTGTAATCCCAGCTACTTGGGAGGATG
AGGCAGGAGAATCCCTTGAACCCAGGAGGTGGAGGTTGCA
GTGAGCCGAGATTGCACCACTGCACTCCAGCCTGGGTGGC
AGAGCAAGACTCCATCTCGAAACTGACACAAAACAAAAAC
AAAAACAAAACAAAACAGAAAAAAGAGTGGACTGGTGTTA
AATAAGACAAGAGGCTGAGTGGTGAATTACAAGACAATTG
CAGAAATTCAGGCAAAAGAGGATATTGATCCTAATGAATA
AGGGGTGATAATGGTAATGGATAAATTCCAGAGGCATTCA
TTTTGTCCTTCATCATTAATATTACCCTCACTTATTTACA
GTGTTATGCCCAATAAGACTTACCCCCTCAGATGCCTTTG
CAGAGCCTTGGTAACTTCCTAGAACAGTTGTGCCAGTCCT
GGACTATTTTCCTGGATATTGTCTGTTAGGTTAAAGTAAA
TAAATCTTTTTATTATCAATATGCATGCAGTGCAATGCAA
TTATTGAGACACAGAACTGACAGAATTTAGTAGATGTAGG
ATGGAGACTTACTTTGCAAAATTTTTGTAAGTATTTAGCA
TAGGGGACCCCAACCTCTGGGCCACTGACCTGTACTGGTC
CATGGCTTGTTAGGAACCCAGTCACACAGCAGGAGGTGCG
TGGCAGGCAAGCAAGTTTTACTGTCCGAGCTTCACCTCCT
GTCAGATCAGTGGCGGCATTAGATTCTCATAGGAGCACGA
ACCCTATTGTGAACTGTGCATCTGTGCATGCGAGGGATCT
AGGTTGCACACTCCTTATGCAAATCTAACTAATGCCCAAT
GATCTGAGGTGGAACAGTTTCATCCCAGAACCATCCCCCG
CCACCACCACATCCATGGAAAAATTGTCTTCCACGAAACC
AGTCCCTGGTGCCAAAAAGGTTGGGGACTGTTGATTTAGT
GTATCGACTACCTAACAATGTCCAAAATAGAAGTAAGCAA
CAGGTGTTAATTCCCTCCTTCTCTCTTCCTGTTCCTGATC
CTAAGATCAGAAACCACAAATTCTAGTTTTCTTTGAAAGG
TATCTAAACTTAAACAGTATACACACAAAGAATTTGGTAC
TTGGTTGTGGCTGATAGACTAGCAATTTTAATCAACGTTT
AAACATGATTTAGACATAGGGAAAGCAACGTTGTAGCAAA
TGTTTTCAGACACACACATAAATTACAGATGGATTATTCA
GGCTAATGCAGCTACAGAAGATAATTGTACCAGGTGGGTT
TTATTCTGTGAGGTATTTAGCTCTTCCAGTAATTTGATCA
GTTTTGACTGAGTCATGCTCAAAACTGAAACAAACTTTAT
TTTTGAAGATTTTAGTCTGATTAGATAATACTTTGGGTAA
TATCTGATCATTGAAGAGAAAGTACAAAGTAGAAAGCAAA
CACAGAGAACAGAGAAATAGCAAAATAAACAATAAACTAT
ATTACCTTCTCTCTTAATGCAGTTATATATGCAGTTTTAT
GTAAAGAAGAATAAAGATTGCTTTCGTAAATTTGTCCTAA
TCTTCTTTCTGTCTGCTAAGGACAAAGTGTAATAAAGCAA
AAATCAATTAAAAGGTAATTATAAATATGATCTCAACTCT
GTCGCAAAAGCAACTGCTTATCTATGTGCATATTAAGGAA
ATCCACGCAAAGAGAGGACTGGAAGGAAATGCATAGGAAG
TGATCAGATATTCTCATGGAATGATATACTTTCGTGTAGT
TTGCTACATTTCTATATTTCCTGTGATGGCATGTATTGCT
TTCATAATCAGGAAAAAAATTAACTTACTACGAAAATTTT
TATGCAGCATTCCTTTGACAAACAGAATTGTTTATGGATT
TTTAGTCTTGGCAAGCAATTAGAGTAGATTCCATCACTGT
TGATATTTATCCCCTCTTCCAAGAATACACAGAAGGGGAG
AGAGAAAATAGTATATTTCCTATACAAAAGGTGGACAAAA
GAATACAGTTAAGAGAACTAGAACAAAACCATAGACTAGG
AAAGCAGCCGACAATATTAGCTTTGCAAATTTATCTTAAT
AAACCAATGAATGCTTTGAGTTTGAACCTGTAAAATTATT
TATTTGCAAACCTATTGCTTACAATAAAACAGAATTATAA
TGTAAAAAATTTTGTGATGAACAGGGTTTATGCACTGTCT
TGCTACACTAAGTAGCATACGAATGCTCTTCAGTAACTGG
AGCAACCTAGTCAACTATAAATAAAGCATACTATGATGCC
CTCAAACCAAAATTCATTCATCTTACTTGAATGAGCAATT
CTGTTCAGTGAAACTTGACCCCCTACTGTTAACTAATTAT
ATTTTCCAGAGAAAAACACATTCGCTGAAAAAAATAAGTT
GTTCTCTGCAAAGAAATAAGATCTTCCAAGCACATCTGGT
AAGATGTATTTCACTTTTAGTTTTTTAATCTTTGGCTACA
AAGATTTGACACATTATTTCAAAAGAATACATCTACTCAT
CCAGTGGGAATAAATTCAACAAACAATTGATGAGCAAAGT
ACTGGCTTAAAAAAAACAAACTAAGTAAAATTTTTTCCCT
TGGATAATAAAATAAGAATAAAAGAAGAGACATTGGGCTA
AGAACCCTTAGGGCAAAATAAAAACACAATTGGTTTCTTA
AAAACTTGCTTTTGACGTGTCAAAAAGAGTTATGCTAGGG
AAATGAGCTAAGAAAGCACATTGTTATTTGTACGTGATAG
TGTGACATCCTTGCTGTGTTGAAGGTAAGACCATCTAAAG
GTCAGGACAGTACACAGGGACTATAAAAACAAAATGGAAA
TAAAAAGCAGGATAATAAAATGAAAGGAAAAGTAGAAACT
GCCAGAAAGAAGCAGCACAACTGTCAAGGAGACAGTGTAA
ATTCAGATGCCATCAAGTTTTACCACAAAGAGATAAAGGA
AAAGGCCAATTTTGATGACAAATAACAAAGCGTAACATCC
AAAGAGTAGCGGGGAAGAGAGAGGTCGTATGTCCTCCTGT
GAACATTTGAATAGTTCTCAGATGCACTTAGTTTGAGCAG
AATTATGTGATTGCTGAGTTCTTCCCTCTCTGCTTGGCAA
AAATGATGGAAGTCTTGTCTCCAGTTTTAACCCTATTTGC
TTTTCTGCAACAATATGGCAGGTTGTTTACATGCTGGGTG
GGGAAAGGGAAACGAAGAGTAAAAACCAACCAGTTGTTTC
TTTGCAAAATGGAAATGTAACTCTGAGGACTAAGCAATCT
TGACTGCTAACAAAATTAATTCCTGAACACTATGAAAAAG
GAAAAAATGCATAGAAATTGATACTTTAAACATTAAATAT
TCAGCTGGTTCTCTTATTTGGCAAAACCTTTTTGAAGCAA
AGCTGATCTCATTTTGGTTTAGAGCACACCAAAGAATTTC
CACCAAAAATGACTGAATTACTGCTATTTACTAAAATGGT
TTTCATTCTGTGACATTTTTCTCTTTCAACCAAAACTGGT
ATACTAAAAGTCATTTTTGGCACTGACCATCTAGAGTTAG
TGCAGGATCCATAAGTCAAGGGCTTAATCCTTCACAAATC
TTCCCTTACTTCAGATTCCAGCTGTACTTTGGGGGTCTCC
AGGTCACTCACACTTCTGAACAACTAGCTATAAATTTGAT
GATTCCCATGACCCTCTTAGGTTCAATAATTCACTGGAAC
AACTCAGACTCAGGAAAGTGTAGTACTTAGGATTAGAGTT
TTATTATATAGAATACATTCTGGATCAGCCAAATGAAAAG
ACACACGGGGAAGGTCTGGGAGGGTCCCTAGTGCATAACT
TCCTTATCATCTTCCCATCAAATCAAGTCATGGCTCCGTC
CCAGCACATGGATGTGTTCACCAACCAGGAAGCACCACTA
AGCTTTGGTGTTCAGTTTTTATTGAGGTTCCATTAGGTAG
GCATATTTGATTAAATCATTGGCAACATGACTGAACTCAG
CCTCCACACCTTGTCCTCCCTGGAAGTCAGACTGGATCAA
AGTTTCAAGTTTCAACCCTCTTATCACATGATTGGTCTTT
CTGGTGACCAGCCCCTGTCCCAAAGCTATCGAATAGCCCA
CCATGAGTCACCTCATTAGCATAAACTCAAGAGCCATCCA
GGAGGCTCAGGAATAACAAAACAACTTCTATCTCTCCAGA
AATTCCAAGGGTTTTAGAAGCTTCATGTCAGAAACCTGGG
GCAAAGACCAGACAAATCCTCTATTATGTAGCAGATATAT
TAAACCAAGAATGGCAGAATGACATAAAACCAACAAATAT
TTAAACGACTAATAAGAATTCTGTGTTTGTTATTTGTAGT
ATACATCTGAAGTATGAAAGTCATAAGTCTGGTGTAGATC
ACACAAAGATGTTGTGACTTGAATGTGTACCTCCAGGGTA
AAAAAGCATTGATTCTATCCTAAGGAGGATTTACTTGGGC
AAAAGACAAAGAGAAAACTGTTTTCTCATGAATACACTCA
CTTTCTATTTCAATGCCCTCCCATTTACCTAAATTTCAGT
CTTGCTTATAGGTTCCAGTCAACTCTTTTTCCAAAAGTGT
TAAGTTCAATAAACATTTATTGAGCAACTTTGATGTACAA
AGCATCATGTACAAAGATCCCAGTCCTTACAAACCTGTCA
TTCTAAACAAGATGACAATCATGTTGAAAATTAAGTGACA
CGACAAAGGTGGAAACAAAATACTTTGCAGTGTTTGAAAC
ATAAGCATTTAATGAGACAAATCATGGGGTGGCCAGAGGG
AGGAAGCACTTCAAAAGAGTCTTGAAGAATGAGTAGGATT
TCAGAACAGGATGAAAAGTCAAGAACTCTACCAAGCAGAG
ATGCGAAGACCCAGGAACCCGAAAACATGTTTGGTGAACC
CACATGGCTGCAGTAAAAGGCATATGGCTGGGTATATTAG
GAGCTGAGGCTGAAGAGGTGATTGAGGCCTTATCATGGGG
TGCTGTAAATTCTTTGCTGAGGAGTTTGAATGTTCTTCTT
CAAGCAATGGAAAGCCACTGGAGATTTTTTAAGGAGGATA
CTTCGTTGTGTCTCAAATTCCTCTTCTTTAAGTCTCCAGG
AACTCATAGACAAAAAGTGAACCAAAGAGGATATTATATA
AATAATCCAGACAATAAATGGCAAGGTGCTGTGGTACTGA
ATACAAAGCAAGAATACCAAAAAAGAGAACAGAATTTAGT
AATGGATTGTGAGAGCAGAAACGGAAGTTGAGGATGATTT
CCAAACATCCAGCCTGCCTGACTGGGAATATGGTGCCACT
GAAAGAAATGCAGAACCATCTTAGTCTACTCAGGCTGTTA
TAACGAAATACCATAAACTGGGTGCCTTAAGCAAGAAACA
TTTATTTTTTACAGTTTTGGAGGCTGGGAAATCCAAGATC
AAGATCCTGCCAATTTAATTCCTGGTAAGGGCCTAATTTG
GGGCCCACAGATAGCCATCTTCTTGCTGTGTCTTTACATG
GAAGCTAGAAAGACAGAGAGAGAGCCCTGGTCTCTTTTTA
TAAGAGCACTAATCCCATCCCGAGGACCCCACCCACATGA
CCTCATTTAAATCTTATTACCTGCCAAAGGCCTTGTCTTC
AAATACCATCAAATGGTGGGCTGGCGCTTCAATAAATGAA
TTTTAGAGGGACAAAATTCAGTCAACAGCAGGAACCCAGA
AGGAGAAGGATTGGAATGGAAGATGAAGGGCTTAGTTTGG
ACACACTGAGTTTGTGGTTTCTTCTCATTACTGAAGTGGC
AATATCTAGCTGGCAGCTTGGAGATAAGGAGTAAACAATT
TTAAAAGGAGATAAGAGTTCAAGTGTTGTGCCTTCCTGGA
TACATAAATTTTGGTAGACATTTCTTAGAATGCAAAACCT
CATTACCCAAAGGATTAAATATCTAATGGGAGTGGCTACC
TACACTGTCTATGTGGTATTATTTGAAAAAGATAAATTCA
TCCTTACTCATTATAAAGAAAAGTGTGAGGGCTCGGGAGT
CAAATTGTTTGGATTGAAATCCTTGCTGTTCTTATTACCA
TCTGCATGACCTTACATAAGCTACTGAAACTCTTAGTGCC
TTAATTTCTTCATGTGTAAAATGAGCATAGTAATACCCTT
CTTACACAGTTGTTGGAAAAACAACTTACTGGGACCGCCC
CCTTTGCCCAGGAATCTGTCTGCCTCCTATGGCTGTTCAT
GACATCCAGGCTCCCCCCGACTTTGCTCTGAGACCCCAGC
AGGTGCCCACAGGAGGGAGAAGTTAGGCAGTGGGAGGAGG
CACTTCTGAGCATCCAAAGGCATTGGGGCCTTCCTGGGCT
CCCAAGAGAGCAGAGATACCTGTGCCTGCAGCCATGTGGG
CAGCTGCAGCTGCGTCCAGGGGGTCACGCTGCTTCCTGCT
CCCTGGAGCGGGAAGCCCAGGTCTACAGCTTTAGTTTGGG
TGGCTGCAGCTACACCCGGGAGGGCAGGAATCCTGCCTGT
TCCCAGTCCCAAGAGCACAGGGAGGCTTGGACATGCAGCC
CCAACTTGGGTGGCCACAGCCCCGCCCAGGAGGGCAGGGT
CTTCTGCCTGCTGTGTGGAGCACGAGACCCAGGTCTGCAG
CCACAGTTTGGGAAACTGCAGTGGCAGCCAGGGAGCTCCC
TCCCCAAGTCAGAAAAGGTGGGTCTCCCGCTTGTTCCCAG
CTCCCATGGGCTCCATGGAGCATGCAGTCCCAGTAGTGTC
CCCCTGCTGCAGCCAGCCAGCAGCAGGCCGTCTGGAGTAG
TTGCTGCCATCATTAATTTGAGAACTAGTAAAATTGTAAT
TAAAACATCAGGGACCCCGAAGAGGTTTAAAACAGGAGAG
ATGGTAGGGCACAGTGGCTCATGCCTGTAATCCCAGGACT
TTGGGAGGCTGAGGCGGATGGATAACCTAAGGTCAGGAGT
TCAAGACCAGCCTGGCCAACATGGTGATACCTCGTCTCTA
CAAACAATTAGCCAGGCATGGTGGTGGGTGCCTGTAATCC
CAGCTACTCGGGAGGATGAGGCAGGAGAATCACTTGAACC
CGGGAGGCAGAGGTTGCCATGAGCCAAGATTGGACCATCA
CACTCCAGCCTGGGTGACAAGAGCAAAACTCTGTCTCGTA
AAAAAAAAAAACCAGGAGAGATGTTGTCAGAACATCTCTC
CTTCTAGAACAGTACACTTCAATTTCATTTAGCTTTTATT
GCAGTATATAACACTCTGGATATAAATTATTCAGAATTCG
TATTTTTGAAATACCAGAACCAAAATATTACCTCCCCACA
AAATATTGATGGTTCAATAACAAATAGCACTATTTACCAT
AATTCTAAAGCCCAGCATTGCCATCACCCCAAGCACCCTC
AGCATGATTCCCAAGGTGTCCCTGACTTGGCCTCCATCTC
TCTCTTCAGCTTCAATTTTTATCACTTTTTTTTACTCTCA
TCACTCCAGGATATTGAGATACATGTAATTCCTGGATATG
TCACACTACTCTTACTCATGCTATTCCCTGTCTAGAATGC
TCATTTCACATCCACCTCTTTATTCTCCTAATGCTACTCA
TCTTTCAAGGTCCACTTTGGGCATCATCTCTTTGTAAAAT
CTTGCAGGGACATGTCTTCCAGGCTGGATTGGGATGCCAT
CTTAGGATATATTATACCATAAAGTGGTCACTGGTTCATT
TTTCTGCCTTTCCCATTAGACCGTTCATTAGGCCTTGAGA
TCAAGAACTCTGTTTCATTCTGCTTTCTCCCTCCAACACC
TAATAGTATATGGCACGTGACTGCATGTAAAAAAATAAAA
GCGTGTCCAACTGGTTAGTTAACTGACTTCTCAATACTCA
AATAAACATTCATGAGTGATTAATATGTAAAACAACACCC
CCGAATGTTCTGCTCCTCTCAAGTGTGCTGGCACTTGTTA
TTTAAAGATCTATTTAAATGGCCGTGTCTAGACTGGCCAA
AGAAGGTAAGAACAAAAAAGACTAAATGTAATTCCTCCCA
AGAAATGTGATCTGTTTTAAAAACAGTGCTATGGACCAGT
CCCAGGACAGCAAATTAGAATAGAGCATCTTCTCATGAAT
CACCTCACTAAGATGATTATCTCTGAAGGACATGGAAGGA
AGTTTATTTGAAATGAAAACACTGGAAAATGAGAAGCAGA
AGAATTATGTAGACATGGCTAAACAAGCAAAGAATGCTGA
ATACTAAAGAGATAATTTGAGTTTGGCATTAAAGCATAGA
TAGTCCATGCTTTTGAAAGAATATTATGATGAAAGGGATT
AAAAGAAAGATGATTTGGGCAGAAAAATCTTGAAGGCATT
AAACTAGAAATTTCATTTGTTCAGACTGTACCATATTTTC
TTTGAGAATGTAAGTTCCTAATCCCATAACTGTTTTTATT
GAACACCCACAGCAAATGAGGCTTTGTTCAGCTATGTCTA
ACAAAGCACCAGTGTAAATCATTCAGCAAGCATGGCCAAA
GGATCACCGTACTAGCAATTAATTGGGCTTTCCTTTCGTT
CTCATTTCTAAGGGTTAAAATGTTGGAAGCATTATATCTA
ATAAATTTAAACCTGACATACATATGCTAGGTCCAGAAGA
ATCTATTATAAAACATAAAACATGCCCCAAATAAAACTGT
TTGGCCCCTTGCAGTATTTTCTGAAGCATTTGCAAACACA
TCCAATCTAATAATAGGGTATAAAAATGTTACCAATTTTA
AAAGAACACAAAGTCAACTGCTCTATACGCTTGAACAGAA
AAAAAAAAAAAAGGTCGATTTATTGTACAAAATTTAATTT
AGCAAAACCTCATTGCAGCCTCCTGCTCAATATCCAGCAA
ACTAAAAAATATGCATTACTTTTAATAAGAAGATGAATAG
TTTCAAAAAGGGCTATGTCAACAATCACATAAAGACCTAT
ATAAATGTAGCGTTTGTTGGAGCTAACAAAAATATTGATA
AAGGAACCTCTAATAAGAACTATAAAATTGAGAGCTAAGA
GAATGCTTTAAAAAGCATAAGCATAAAAAATGCTTATGAT
TTCTGATTTTGGGGGGATAACAAGTCAAGAAATTCTGATT
CATTTTAATATTTTTGAGAATTTTTTTATGTGTCTGACAG
TTCACCATCATTCAGGGTTTATTTCTTCACTCCAAAACCT
AACATTTTGGAGCACCTACTATATGCCAGGAATTGGATGA
ACACAACGAAAGACGTGCTCTGGGGGAGTTCACACCCTAA
TAGTGAAACTGATACGTAATTAATTACCAAACTGAGGGAC
CATTTTAATGAAAAGGTGTTGGCCAAGAAAGAGATCATTT
CTCCCCAGTGGCATTCTGGAGGAACTGATAACTAAAGAAA
TGACTTTAGATAGGAAAGAAGGGGATGGGCCCTCCTAAAA
GTGGAAACAAATACTGTATATCACAACTAGATTATCAACT
CATTGAGGGCAGAACCCATCTTTTACTTCTTTATATAATT
TATATTGCATAGTATTTTTTAAACAATGATATCATGGATA
GTTCTGCCTTGCCAAGCTTAGGTGACTTGGAATTTGGAAA
ACTGGAGACATCAGATGAAAGAAAAATAAACAAGAAAATA
AGAAATTAAATTTTTACAAAGTTAAAAATAGTCACTAATA
TGCCTTAATAAGAAAAAAAGAAAACAGAAGTAACCACAAG
GTGGATAGAAATAATTCTGAAACCAAATACTCTTTTTCCA
ATTGCACCGATTCATGTGCCTCATAACTCATAGCCATTAA
CTACTAGTGTGTCCAGAATTGGTTCCTTCCGGGGGATTCT
TGGTCTCCCTGACTTCAAGAAGGAAACCATGGACCCTCAT
GATGAGTGTTACAGTTCTTGTGTGTGTGTGTGTGTGTGTG
TGTGTGTGTGTGTGTTGCAGTTCTTAAAGATGGTATGTCT
GGAGTTTGTTCCTTCGGATGTTCAGATGTCTCTGGAGTTT
CTTCCTTCCAGTGGGTTCACGGTCTCACTTGACTTCAGGA
GTGAAGCCGCAGACCTTTGCAGTGAGTGTTACAGCTCTTA
AAGGTAGTGCGTTCTGAGTTGTTTTGTGTTACAGCTCTTA
AAGGTAGTGCGTCCTGAGTTGTTTGTTCCTCCCGGTGGGT
TTGTGGTCTTGTTGACTTCAGCAGCAAAGCCGCAGACCCT
CGCAGTGAGTGCCACAGCTCACAAAAGCAGTGCACACCCA
AGGAGTGAGCAGCAGCAAGATTTATTGTCAAGAGCGAAAG
AACAAAACTTCCACAGCGTACAGCGAAGGGACCTAGATGG
GTTGCTGCTGCTGTCTTGGGCAGCCAGCTTTTATTACCTT
ATTTGGCCCTACTCACGTCTTGCTGATTGGTCCATTTTAC
AGAGTGCTGATTGGTCCATTTTTACAGAGTGCTGATTGAT
GCATTTACAAACCTTCAGTTAGACACAGAGCACTGACTGG
TACATTTTTACAGAGTGCTGATTGGTCCGTTTACAAACCT
TTAGCTAAACACAGAGCACTGATTGGTGCGTTTTTACAGA
ACGCTGATTGGTGCGTTTACAAACCTTTAGCTAGACAGAG
TGCTGACTGGTGTGTTTACAATCTTTTAGCTACAGGGAAA
AGTTCTCCAAGTCCCCACCCGACCCAGAAGCCCAGCTGGC
TTCACCTATCACTAGTAACAGTCAAGCTCTGGGTTTTACA
AACCCACAATATGAAAGGGAGTTCTTATGGTGAATACCAG
AAGGTTTTGGCCTATACTTGGCTATAAGGGAAAAAAATTT
AGGGCTTAAAATAATTTTAACCTTAGGCCAATGGAGAGAT
TTAAGACTTTATAATTACAGAAAAAGAAAAAAAAGGGGGA
AAGAAAAAAATGAAGTAAAACAGAAGAAAAGGGGATAAGA
AAAGGAAAGAGGGAAGAGGGAGAAAAGAGTATTGTGGGAA
ACACTAAAACGCCACAGATAGTCTATCACTAGAATCCGGA
CTACCACAAAAATTCTAGATCAGAAAAATCTCTGCACAAT
ATCACCACTAATCACTAAAGATTTAGGCAGTAATTATATG
TCAAAATGTATGGAAATTCATACAAGGTGCACCTTAGTCT
TTAAGAAATGTTCTCTTCTTTAACAAACATGGGAATGCAG
ATGTACCTCTTCTACACACTGATTTCATTTTCATTGACTA
TATATCCAGAAGTTGGATTGTTGGGTCATATGGTAGTTCT
ATTTTTAATTTTTTGAGGAACTTCCATACTTTCATCATAC
TGTTATAGGAATTTACATTCCCACCAACAATGTGTGAGTT
CCTCTTTCTCCATGTCCTCACCAGCATTTCTTATTTTTTG
TCTTTTTAATAATAGCCATTTTAACTAGGGTGAGGTAATG
TTTTATGTGGTACTGATTTCCATTTCCCTGATGATGGGTG
ATGTTTATTCCTGTGCTAATCACAACAGCCAAGATGTAGA
ATAAACTTGTGTCCATCAACAAATGAATGGATATTTTTAA
ATGTTTTATATACACACACACACACACACACACACACACA
CACACACAATGGAATAATATTGAACCATGAAAAAGAATGA
AATTCTGCTTTTGCAACAACATGATTGAACCTTGAGAACA
TTTTGTTAAATGAAATAAGCCAAGTACAGAAGCACAATAC
CATGTGATCTCACTCCTATGTGGAATCTTAAAAAGTTGAT
CTTATAAAAATAATAGAGGGTAGACTAGTGGTTACCAGAG
GCTTAGAAGAGTGAAGGGGAAATGGGAAGAGGTTGGTTAA
TAGGTACAAAGTTATGGTTAGACAAGAGGAATAAGTTCTG
GCCTTCTAATATACCATAGAGTGACAATAGTTAACAATAA
TGTATTATATACTTCAAAATAGCTAGAAGACAGGATTTTG
AATGCACCCACCACAAAGAAATAACAAGTGTTGGAGGTGA
TGGATATGCTATTTGCCATGATTTGATCATTACACAATGT
ATACATGTATGAAAACATCACACTGTACCCCATAAATAGA
TACAATTGTTATGTGACAATTAAGAACGAAACTTTAAAAT
AATTGTTTTCTCCTGTTATTGATGATTTGAGGTGTATATT
TGTTTTGACTTTCCAGTTTAAAATGTGTCTGCTTCCTCAA
AACTCTCATCAGCTGCTTCTTCCAGTAAACAGTTATAAAC
CTCTAGCACTCATTATTATCTCTAGGTTAGCAGATGCTCT
TGTCCAGATAGCAGAAAGGAGCCAAGACAGGTGCAGTCTC
TGAGTCCTCTTGAAAGTTGAGAAAATGCTTAGGCTCTCCA
ATAATGGTGGAATAGCACTTACTTTGGGAATTTTGGTGTA
ATTGACTGCAATATAATACCTGTTAGATGAGATGCAATTT
TTAGCAATGAGTAATGTATAAGGATAATCAGTTTTTAGGA
CAGTTTTATGAGGGACAAATCCTCAGTCCATGTAACTGTG
ATATGATGGATATAAAAATTTGAGGGCAGTGCCATTCAAC
AGCCAATCCATTTGTAATCTCTAAACAGGCTGTTTTCATT
GGGTCCTCACTGCTATACAAAACAATCTAGCTCATCTTTT
AAGTTGAGATTACCTATTTTTCTTTGTTTGTTTCTTAATA
GTATTGAGAGTAAATAAACCTTTTCACCATTTAAGTAACT
ATCCTGAAATACAACTCTTTCCTCTACATCTGAATAGATC
CAACCATCAGAAGAGCATCCTAATAACAGCAATAGTTTAT
GTAAAATGATAAATATTGATATTGCTCTGACTCCCTTCTG
TTTTCTCAATGAAGAGAATTATGTTTTCCTAAAGATATAG
TTGGCCTAAAATGTTTGCGTAGAAAAAATACTTTTAATTA
AGTCATCCAGGTGATGAGAGTCAAAAGTAAAAAGAAAAGT
CTACTTGTGGTCCCTGAAATATTCTCCATAGATCACCTTA
CCCAAAATAAATATTTTGTAAATGTGATCATCTTGCCCCA
GAGATTTTTATGCATGCAGTGCTTGAAAGTACACACATGT
GAATGTAACACTCACCAGAGAGCCATCAGTGAAGTATTAA
AATAATGTTTAGTGGTTGACAAATTAAAGATACAATTATT
TAAAATAGTATCTAGGCAGTTCATATGTCTCTTGCATTGC
AGTGTATATCTTAAATTTCCCAATTGTCACTTAATTCAAT
AAACAGTCCATCAAAAACTATTACGAGTATGTATTGATTT
CTAGATACCATTCTAAAATGAGTTGCCAAGTCTCCATTAT
CTCAAAAGCATGTGAGAAGCTTATATTTCTATGCTCCCCA
AACGATGTTCTCCTTATCAGTACACTTGATAGCAACACAA
TGATCATTAAGTATATTTCGTAGCTTGGTGACTATGCCAT
TGGACTTTCTTTAAGTTTCAAGGATAGATAGATAAGTCTG
CACAATATGGTGGTGGTGGTGGTGGTGGTGGTGGTGGTTG
TGAGATGGAGTCTCGCTCTATCGCCCAGGCTGGAGTGCAG
TGGCATAATCTCGGCTCACTGCAAGCTCCGCCTCCCGGGT
TCACGCCATTCTCCTGCCTCAGCCTCCCGAGTAGCTGGGA
CTACAGGCACACACTGCCACGCCCAGCTAATTTTTTGTAT
TTTTAGTAGAGACAGGGTTTCACCATGTTAGCCAGGATGA
TCTCGAACTCCAGACCTCGTGATCCGCCCGCCTGGGCCTC
CCAAAGTGCTGGGAATAGATATGTTTAGATCTAACATCTC
TACATCTTCTTTAGACAGCTGTGTTTACTTTTAGAGACAG
TAACATTCGTTTTAAGGCCAATTTTTTTTTTTTTTTTTTT
TTTTTTTTTTTGAGACGGAGTCTCGCTCTGTCGCCCAGGC
TGGAGTGCAGTGGCCGGATCTCAGCTCACTGCAAGCTCCG
CCTCCCGGGTTTACGCCATTCTCCTGCCTCAGCCTCCCAA
GTAGCTGGGACCTACAGGCACCCGTCACCCAGCCAGGCTA
GTTTTTTTGTTTTTTTTTTTGTATTTTTGTATTTTTTTAG
TAGAGACAGGGTTTCACCGTGTTAGCCAGGATGGTCTTGA
TCTCCTGACCTCGTGATCCACCCGTCTCGGCCTCCCAAAG
TGCTGGGATTACAGGCTTGATACTACACCATTTTTAAGGT
CCCACTGATGTTTGAAATTAAGTCGGTGGCACCTTTGAAA
AAAATATAGCCCTATCTTCTCATCTAAAGATGTGAAAACT
GACTCAGACTGCTAACGTGGGTTGCTTATGAGCACAACGA
TAGTTAGAGAAAGACAAACCTCAAACGTCTTATCAAATCC
CTGGGCAAACCCTTTGATATTAAACTCAGAGACTATCCCT
AAATATCATTTCAATTTCTGTGGTAGGATCCAAACTAGTT
CATCAGCAGGACACCTCTGATTTTCTTACACCACCTAGGG
CATGCTATTATAAGCAACCACTTATTTCAAGCAGGTTTCT
AGTAATAGACATCTCATTATTCTGCAACAAAAGCATTCAT
TAAATATTGGGCATAACCTAATAAGATCCTTTGCTGCTGC
TCTCACTGAGGTTTTAAAGCAGAAGTTGAAAACAGACAAT
CACGGGCTGGAGTCAATCCTAGATATATTTGTTTGGCAAA
CAGTAATTTAAATATTTTTTATTGAAAATTTTTAATTTGA
GAAATTATAACCAATAATGAAAACTTCTTTCCATTAAAAA
AACTGTATCTGTCAACACTGGTACTGTAGTTCCACTTGGC
AACAATCACAAAAGCTGACTTGCTGCTCTGCCTTTAGACA
CGTGTTCCCTGGTTTACCAGGGTCTCCATCTCTTTTTATT
GTCTTTTGTTCCAGCTGGCTTGTCCCATTTCTGTACTGCC
TGGTTCCTATGACAGCTGAATTTACAATATAAGTTTTAGA
GACTTAGTTGACAATTCTTTCCTCATGCTTTAAAAGATAC
AACAGATTTGCTGGGTGTGGTGGCTCACACCTGTAATCCC
AGCACTTTGGGAGACCAAGGCAGGCGGATCGTCTGAGGTC
AGGAGTTCAAAACCAGTCTGGTCAACATGGTGAAACCCTG
TCTTTACTAAAAATACAAAAATTAGCCAGGCATGGTGGCA
CGCACCTGTAATTCCAGCTACTCAGGAGGCTGAGGCAGGA
GAATCGCTTGAACTCAGGAGGCGGAGGTTGCAGTGACCCA
ATAACGCACCACCACATTCCAGCCTGGCGACAGAGCTAGG
CTATGTCTCAAAAAAAAAAAAAGATATAAAAGATGCAAAG
GTATTTACAGAATGAAAATGTTTGAGGGAAAGTAAAGCAT
TAATGATACACCAGAAATGGTAACTCATTCTGGATTATTA
TAAGCATATTTCATTTTCTTTCTTTCTTTTTTTTTAGACA
GAGTCCAGCTCTGTCACCAGGCTGGAGTGCAGTGATGTGA
TCTCAGCTCACTGCAACCTCCATCTCCCGGGTTCAAGCAA
TTCTTCTGCCTCAGCCTCCTGAGTAGCTGGGATTACAGGT
GTGTGCTACCACGCCCAGCTAATTTTTGTATTTTTAGTAG
AGACGGGGTTTCACCATGTTGGCCAGGATGGTCTCGATTT
CCTGACCTCATAATCCACCCACCTCGGCCTCCCAAAGCAT
ATTTCATTTTCTAAGTAAACCATTCACAAGCCCAAGACTA
CTGTCAGTAATGTAGTCAACTCTAGATTACCTGGGATAAT
GGGTGGATGTGATCATTCTTTAAAAATAGTTAAACATGGT
ATAGAATGATTTCATGTTAACTTATTTCATTAAATTTTAC
AATTCTACATTCTCCATCCAAAAATCTTTAAAAGAATGCC
AAAAAAATAAAAGCCAAACCTATGTTCAGGAGCAATGACT
ATCACATAATATGCTAACTGAAAAAGTGGCTCAAAGTTTC
TGCTTTGTCGTATCCTCTATTACAATAGTACCCAACTTAG
ACACAGACACAGCTCAAGGCAAATGCTCTTCTTTCCCCTC
CTTTGTCTCAGAGTCAACAAAGACCTAAATAAATGAAGAT
ATATATTGTGTTCATAAATTGGAAAACTCTATACTTCTAA
GATTAAAAATCAGATCTTTTCAAACTAATCTATACATCTA
ATGCAATCTCTGTCAAAATCCTAACAAGACTTAAAAAAAG
AAAATAGAAAGCAACAAGTTGGAAAGGCAAAATATTTAGA
ATAGCCAAAAAATTCTTTTTAAAAAGAAGAGAAAGCTGGA
GGTACCACACTACTCGATTTACAGACTTACTATAAAGCTA
CAATAATCAAGAAACTATGGCACTGGCAAAAAGATGTGGA
TGTGGATTCTTGGAACAGAAATAGATCCACACATAGGTGG
TCAATAAATTTTCAAAAAGGTGCAAATGCAAGTCAATGGA
ATAAAGATAGTCTTTTCGAAAAATAGTCTTGTAACAAATG
AGATAGTCATGTGCAAAAATACAAAAATAAACTTTAAGCC
ATACCTTCTGCTTTATACAAAAATTAACTCATAATGAATC
ATAGACCTAAATGCAAAACCAATAACTAAAATTCCAGAAG
AAAATGTAGGAGAAAATATTTGGGTTAGACAGTTCTTAAG
TATGACACCAAAAGTTAAATCCATAAAAGTAAATTAATGA
AGATTAGACTTCAAAACCAAAGATTAGACTTCAAAAGTTC
TACTCTTTGAAAGACACTACTAAGAGAATGAAAACACAAG
CCACATATTGGGAGAAAATATTTGCAAAACACATACAGTG
TCTGATAAAGACTTGTATCTAGAATACATATATAAAGAAG
TCTTAAAACAAAATAGCAAACAACCCAATTTTTTAAAATG
GGCAAAAGATTTGGAAAGACATTTTCACTATGGAAGAAAC
ATTGGAGTAGAGTGGGCCCTTAACCAATATGACTAGTGTC
CTTATAAGAAGAAGAGGAGAGACAGACATACAAGGAGAAT
GCCAGTTGGCAATGGAGACAGAGATTGGAGTCATGCAGCT
ACAAGTCGAGGAATGTCACAGATTGCCAGTGATAATAGAA
GCTAAGAGAAGGGCATGGGACAAATTCTCCACCACAACTT
TCAAAGAGAGCATGACCCTGCCAACACCTTGATTTTGGAC
TTCCAGCTTCCAGAACTACAAGAAAATACATTTCTGTTGT
TTTAAGCCACCTAGTTTGTTTTACTTTGTCACAGCAGTCC
TAGGAAATGTGTGTGTGGGGGGGGGGGGCCGGGGGGGTGG
GGGTGTATAAATGTGTTGCGTATTTTTTAAAATTCTACAA
ACCTCATGCAGATTCCCTACCTTTCCTCATATGACCAGTT
TCGTGTCTTCTTTCAGACATTTCCCAAAGAATTGATATCA
CTTTATTACTTTCTGTGGTAAGAAACTCATGTGAAATACT
AATACTTTTTAAATATTTTATATTTAATAATTTTTATATT
TTACTTCTTTTTAAAAGCTTTTATATAACCTATCAGAAGC
GCACAATAATAACAGGCTTCATAGCTACCATTTATTAAGA
AGTTTTTTTGTTCTGCATCATGTCTAATACTGTAAAGAAT
TTGGAGGTTATTATGTTAATTGTCCAGAGTAGAAAAGAGG
TTTAAAAAGATGAAGTCTCCCACCAGGCTCTTAACTCTTT
TAAAGACTGTATCTAATGCATCTGTGGAATCCCTGGACTG
TAGTACCAGGTCTGGCTAACATTGTCTTGAGTATTGGGAA
AATTAATTAAATTTATCCCAAGTCACATAGTAAATGAACT
GTAGAGCTGGAATTCAAATGAGGCCTGTCATATTACGGCT
CCATTTAAATGCATCCAATACCATTTAGAATAAACCCAAA
CTGCTTACTTTGGCTAATAAAGCTCTCGGAATCAGGCCCC
TAGGGCTCGTTTTACAGCACCCCTCGCTTCCCCTGACCCT
GCAGCCACACTTCTGTTTAGTTCCTCAACCTCAGCACTAA
CTGTGCTCCTGCCGATAGCATCTTCCCTTGTTCTCACTCC
TTCATCTTTGCATGGCTCTATCCTTCGAGTTATTTGGATC
TCACCTGAAATGCCATCTCCTTAGAAAGGTCTTTCCTGAT
CACCCAGTGTAAAATAGCCACCCAGTCACTCTCTAGTACT
TATAGTCTTGTTTTAATTTTGTTGTATTTAACTTATCATT
TTCCAAGTTTTGTTTCTTCACTAGTATATTTAGTCTTTTT
CTTCTACTAAACATGCTAAGGTTCGTATTTTTCACTTGCA
TCTTCTAGATTTAATACAAAAACAAACATTAAGAGAGCTG
ATTATTTTTATTATATACTTTAAGATAACAAACATATCAT
TTATCGTGTTCATTACTACATCTCCGGAAAATGGAAAGTC
TCTGTCATATAGTGTGAACTCAGTTGACAGACTTTGAATA
AATAATGAATGCTTCATTTCATGCTGTTTCCCTATGTCCA
TGCTTATTGCCCCAAATTCAAGAATTAAATTGTGACACAA
CCTGGTCCATCTGGCTTATCACACTAGATCTCTGAAATGT
TCTAGCAACTCCAAGGGCTCTCGTACATCTTCTATTCACA
TGGCCCTCTATCTTCCTAATCTGGCAACAGCCCCCTAGTA
ACTGAAGCAAACTGTAGAAATTAACAACTGCACCACTGAC
TTTAGGACCACATCAGGGAATTCCCCAGCAGGTGCCAAGT
TTAAATATAGGCTACAGGGAATGTTCTATTGCCAGTGTGC
AGCGGGATGCCAGACAGCTGTGGTACATTGGGATTTCACT
GGGCCACGTGTCTCGTTAGTGTTTATATCACCAAGTCATA
ATGAAAAGGGTTTCTCTTAAGACCACTTCTGCTTCTTTTA
TAATATTGGAAAGTAAAGAAGTTTCTTGGCATTCTATACA
TAAATTTGCATGAAACTACTTTATTCCTCTGTCCTGATTT
ACAAATTACTCAAATGTCTTATTTCAATCGAAAAACCTTG
TAACTTAAATTTGGCCTGTTTACTAATTTGCTAATTTCCT
AGACTTACTAATGGCTCACAAAAGTAATTTCACTTGTTTG
CAAAGTTTCACTCATGGAGGAGCTGTTGACAAAAACCCAT
GCTTCCCATACTACTTGGTGCAATGCTTCAGAAATTGAAA
GTAGAATTCGAAGATGCTTCTCTACTTAAATTGTAAATGT
GTTTTTGCCGTGTTGGTTCAGGTCTATCATTACTTGACAG
TGAGAACTTCTTGCACTTTTCAATCTGATATTAACTTGAA
AATAAAAAGTCCATCTCAATTCAACGAACTAAATGGTCAA
TTTGGGCACTGAGGAATCACACTGTCATGAAAATTGCCAA
GCAATAGATACTTCAAGTTCCCTTGATAATGCATTAGTCT
TTTTCAGACTCAGAACTGAAGATTGAACAGCAATGGTACA
TGGACGTTGTATTTATGTAGCATTTTACAGTTTAAAAATA
AAGCTTTATTATTTAGTGACTTTGGATGAATAACTTTCTA
TAAGATGAAGTGAAAAAAGCAGGATACAAAATTGTATATT
TATCTTTTGGTTTTAAAAGAAAAAATTGTTAGTGGTAATC
TCTAGGTAGTGGAATAATACATTGCTTTTATTTTGTTCTT
TATGCTTTTTGGTATCTTAAAAAATTTTATGGTGAATATG
TACTGTTTTACAAATTAAAAAATGATTTTAAAATGCCTTA
ACATATTTCAGGAAGTGCTGTTATTCTGAAAGTGTTAATA
TCCTCATTGTACTAATGCAAAACCATTTGAGAAGTAGAGA
TAGTGACTTACTCCAAAGTTTGAATACTCTTTATTACATT
TGCCAACTTTTCACTGAATCCTGCCACCAGCCCCACACTG
ACATGCCAAGGAAATGAAGTGTGGTTATAAAAAAGTCTGA
AGAAATAGAAGTGGGAGCGTGTATATGTTTTGTTCATGAT
TTTGACAAATTGTAACTGAGTCAGCGATGCATGGCCATCG
CAACCTTTTTGAGAAGATCAGTCATGTGAGGCATAAACTC
TCATACAGATCAGAACGCTCCTAATAGTTTGGTTTTGGTG
ATAACAACTGCAACCACTTGCTCAAACGTTAAAGGAAAGC
AAAAGGAACACACGTCACTGGCTGCTAGCTTACCGACAGC
AGCCTACTGTGATTCATTATTCTGGCAAACATATTAGAGA
TAGGAATGTTTTATTTAAAAGTTTTGTACAGTTTAGCAAT
GTTCAGCGGTTGTGTTTCACAGGACTTCACCAGGGGTACA
TCACGTAGGTTTTACAAACATATCCAAATCAATCATGAAT
GATTCTCTTAATTTAAGCATATAATATAAAATAATAAACT
TCCTTATTTTGTCGTTATATTAAATCTGGGAACTACAAGT
GGAAAATATGAACAATAGCATGTTTATTTAATTGATTCAA
TTATGAAAATATCATATTCCACTAATTGCAAAGCATTTCT
AAGTACAAACGCAATTCTCAAAGCAAATTATAAAATTCTT
TCACACTATACTCCACATGGATTGAAAAAAAATATTATGC
AATAGCCACTGGCTTTGAGGAAAGATGGTCTTTTTTTTTT
TATTATTATTCTCTTCTCTCTTTGTCTCTTTCTGAGAAAA
ACGTAAGAGTACATAATGACCTCAAAGCTTTGATCACTAT
GAAGTTTGGTAACTATGTTAACCTGTTTGGACTAAAATTT
CCTGTTATCAAATTTTTATAAAAGAATGTGTGTGTATGAG
TGTACTGAGGGCCTATTATGTCAATTTCATGTGAATCTTA
CTTTTTTTTACATTGCTGACCATAAAGAAAATACTAATCC
CAAAAACCTATCGAACATTTTAATTAAAATTGCCAAATAT
TACTAATCTTGTTCAGTCAGGCATTACCCACATAAGGTAC
TGTAATACTAATTCAAGGTACTTGATGCTACTTTGTGACT
ATTTTATTAGTATAATTAATTATATATACAGTGATTGCTT
GTTCTTACTATAAAAATAATCCATGCTTGTAAGAAATTCA
AATAAGGCAGGACATAAAGTAGAAATTTAAAGTCCCATCC
TGCCCAATTACACTTGCCATTGGTAGGAGTTTTATGTTCA
TTTTATATAGCAAACTTTCTGAGAGCACAGAGACAAATTT
AGTCAAAGCTGGAGTTCTTTTTTTTTTTTTTTTTTTTTTT
GAGACAGAATTTTGCTCTTGTTGCCCAGGCTGGAGTGCAA
TGGTGAGACCTTGGCTCACAGCAACCTCCATCTCCCATAT
TCAAGCAATTCTCCTGCCTCAGCCTCCCAAGTAGCTGGGA
TTACAGGCATGTGCCACCACGCCCGGCTAATTCTGTATTT
TTAGTAGAGACAGGGTTTCTCCATGTTCAGCCTAATGGGG
TCAGGCTGGTCTCGAACTCCTGACCTCAGGTGATCCACCC
ACCTCAGCCTCCCAAAGTGCTAGGATTACAGGAGCGAGCC
ACTGTGCCCCGCCAAAGCCAGAGTTCTTACTGCTGCCTCT
ACTTCTGACTCAGCAAGTGACCCTGAGCATGTAAAGAACA
GAACATTTGTTCATCATAGCAATTCACTCATTCATTGTTT
ATTCATTCATTCAACAACTATCTATCTCCAAACTACAGTT
GCTGCAGTTTTATCCTTGGAGATTCATTTGGGAGCATATA
AATAACTTTGCTCTAGAAAATAATTTTTTTAAATAATAAC
ATCAGCAAAAACATTTATTTGATAATTACCACATACCCAG
CACTAGGTTAAGCGCTTTTCATTGGGTATTTTATTTAATA
TTCACACCAACCCTATGGGATAGGGACTATTATGATGCCT
ATATTCTAACTGAGGTGGACTGGCTTGCTCAAACCAAGGT
CACTCTGCCAGTAAATCCAGGATAACCACCCAGAGCCACC
TCACTCCAAAGCCTGTCCTCCCAGCCACAGAGCTACACTG
CTCCTCAACGTAAGTTTCCAGTGGATAGAGAATGAAGTCT
TACCAATCATTAATACGTGGTCACACTAGCCACATTTCAA
GTGCTCAGTAGCTATTTGTGACTGGTAAGTACCTTATTAC
GCAGCCCGATATAGAACATTTCCATCATCTTAGAAATTTC
CATTGGGCAACACTAGTCTAGATATAAACCCATGGAGTAA
CACAACATTGGGTTTAAGTAGGTAATTAACCTGATGAAAG
GAGAGAAATAATGAAAGTAGACGATTTAAGAATAAGAAAA
GGGATTTAACAATCTGTATTTATTGGAGAAGAAGAATTCA
AGAAATACTAAATGAGTAAGAGACCGTAACTACGTAATAT
TATTGAATTGTTACTGAGAGAAAATTATTTGTGGCTGTGA
ATGTGTTATTAGTTGTTGTATATATTGAAGTTGGAAGTTA
GATGAAGTCAGTAATATAAGTGAAAACAACAATTTTCCAA
CTCCAGAAACCATCCTAGTGCATTAAGGAAACAAGGAAGA
CTAAGTTGATAGTTAGAAGATGAGATCCAAAGGCTGAGAA
TCAGGGAAGGAAAGTTCTCAGAAGAGGTGATATTAAAAAA
AAAAAAAAGTAGATGAATTAAAGCAAGCCCAATGATGTGA
TAATGGGACAGAGAAATGAAAGAAGGAAATCTGCTGTAAG
GAAGCTGTGGAAATGAATGAGATTGTATTTGGTAAGTGAG
CTTCCAGTACAGCGAGCTGCTGGTTACTTGGTTTGTTTGA
TATGTTAGGAATACTGCAAAGTTGTTATAAAAAGAATTGC
GGAGTGTAAAATTTATCTTATTCATTTTTGCACGGTTGCT
ATAGGAAACAGACTAGTAAACACTGTTTCTGCCATCTAAG
AATATAAAATCTAGAGTGAGACAGGCAAAGACTCTCTTTC
ACTCAGCTCCTCTTCTGTCAGACATGAGGCTGTGTTCTTC
ACACAAATATGTGCCATACTCACACTATCTCTGCCCAGTA
GGCACAGAAACTCCCTGACTCACCAGTACGACATGTTCCT
AGAGGTTGTTCTAAGTCCATTTATGCAAAAGTACAAAATG
ACTTTATTCAAGCTATCACTAACATCTTGCCGCAAGTTAC
TTCTGTATTATTACTTAGATTTATGAACTTTCATAGGTGC
TCATAAACAAATCTAGTGTTAGAAACAGCACGAAGTGGAA
GAAGTTGAAAGTGTAATAGAGGAACTTCTCTATTGTTGAC
CTATTTTACCAATCAGAATGTTGAGACTCAGAGTTTCAGT
TGCCTAAGGTCAGGTGATTAGCAAGTGCAGAAGCTAGGGT
GAAGCCCTGGGTTTGTGTGCCTACAGAGTTCCTGATGTGA
ACTGTGTCATGCAGCCTCTTATCAATTGCATCACAAGACA
GAATGGATGAAGGAGGCAGAATTGTTCAGCGGAAAGAGCA
GAAGTTTTATCCTTTATTTTAGGATGGGTTTCCCCTAGAA
GCCGACCCTGAGGAAAGGATATGTTCGTGGATTATTTGGA
AAGTGATCCCAGATGAGCTCGTGCCAGATGAGCTCAAGAA
GTAAGACAGAAAGGATACCCATACAAGGTGTGCTAATGCA
AATGTTAATTCTGTAACTGGGAATAAATCCTACTGGGACT
TCTGGGAAATTGTGGAGACCAGTCATCAGAACTGTCCACA
CAAAAGAGGAAGCTGAGACACTTAAACTCCAACGCCTTCC
TCTATTGGCTGAGGTCTACTTTCAAGGCCATAGCTCCAAT
CCTTCCTGGACTGCCCCAGGCACGGGCCAAAAGGCAGGCC
CAGGCAGAGAGCCTCAGGTGCTCGAAGTCAGAACCTTTTG
AAAGACAAAGGCTAGCATGAGAACAGTGAATGCCAAGAGG
ATATGAGCAGGGCATGGACAGCATCTCCACAACCTCGGGC
AGACCTCGATAAGTTTGAATTACAGCTCTGCTGATACATG
CTTTATGACTTTGGGCAAACAAGGATCCCAAAAACCTCTA
AACCCTGTAGTTAGTGGTTATAACTGCTATGTCTCTTAAT
CTAGAATGGTTCTCCATCTCTTTTTTCCTCATAAAATTGA
CTTTTGGCAGAAATTAGAGCAATTTTCTGATAGGAGTTCC
CATTTCATATTTTGGTCTGATTGTCTCTTCTTCAGGTTGT
ATTTTAACATGATCTTCTATTCTCTATATTTTCTGCAAAC
TTGTTGTTGGATCTAAAGACTTGACTAGATCCAGGGTAAC
TATTTTGGCAAGAATCCTTCATAGGAGGTGCTCTGTGCCT
CACATTACATCACATGAAGAGGCTCACCACATCAGGCCAT
TCTAGTATTAGCTATGCTCAGATTCATCAGTGGGGTAAGG
TGGTTACAGCCAGCTCTCTCTGAGACTCAGATTCTTTATT
TGCAATAATGTATAAGAATAACCATATTGCTGGATTCCTA
TGACAATTAAATAGTATAATCAAAGCACTTAATGCAATTC
CTGAATTCAATAAGGACTACATTGATGACAAGTATACTAC
ATCTGGAATAAGTCCAATGGAAGAAGAGAAGTAACTACAT
TTGAATGTACCTTTGACTTAAGAACATAATTTTACACTGT
TTAAGAACAGATGAGGAAGAATTGCTTTCTGGTATGAGTC
ATAAAGGAGAATAAAAATACAAAGTATTAAGCCCAAATAA
TGGCATGGATTGGGAAAGTTGTGATAAGGAGAGATTGTTG
GAGGATTAGATAGCATATTAAGCAGATGGGATTTTATTCT
GTAGATGATGGTGAGGTAGGAGGTAGGGCTCGAACTCTGG
ACCACATTGAAGACTGAAACAGGAAAGAGGTGAAAGTACC
TCTCCACAAGACACGCCCACCACTGCCATGTCAGTTTACC
ATTGCCATGGCAACACCTGAAATTACCACCCCTTTCTATG
TTAATGACCTGGATGTTTCCACCCTTTTTCTAAAAATGTC
TGTATAATCTACCACTAAGCATGTAATTAAAAGTAGGTAT
AAATATGACTGCAGAACTGCTTCTGAGCTGCACACTACTT
ATGCGGCAGCCCTGTTCTGCACAGAGCAGTACCTCTGCTG
CTGCTATACACGCCACTTCAATAAAAGTTGCTGTCCGACA
TCACCAGTTCGCCCTTGAATACTTTCCGGAATGAAGCCAA
GAACCCTCGCAGATTAAGTCCTAATTTGGGGGCTTGCCTG
CCCTGCATCCATGGAAAGCCATCAAACGTGGAATTCTGTT
TTGTCTTAGGAATCATTTGACTGTTTTTTGTTGTTGTTGC
TGTTTTTAGGAATGCTATATAACGGTGGCAGAGATCTTTG
TTTTCCCTTCAAGATCCTCTCTCACCTTTCTCTAAGTGGT
TTCCTGCCCCAAGAACCTGCTCTGTATGCACCCCATCAAC
AGGCTTTTTAGTTCTCTGGATTCTGTGTGGTTTTGACAAC
CAGGGAGCCCCAGCAGTGTCGGAGAAGGGAGAGTGAAATA
AGGGCACTTCCCCCACATCCTGCCTTGCAGGGTCACTTCA
AGATAGTTCTTTCTGCCTACCCAAGAAAACAGTTCTGAAG
GTGTGTTCTTCATGGGACCCTCTCATTTCAGATTATAGTA
ATGAGTCTTTTTCTTTCAGGCCAAGGAGTTTCCCTGTTAG
TAGCCTGGGGAACTCCAAAACTATAGCATAGGACTTTCCT
ATACCCTGTACAATACCTTTGTGCATAGTCCTTTTATTAA
CCGCTCCCTGAATTATCTTCATGTGAGTTGCCATACGTTT
CCTGCTACATTTATTAATAGTACCAAAAATAACCTCAGGA
AACAGACACTCAAAAGAAGAATCTGGAATCGATTTGCTTA
TTTACTTCAGGATCTGAGAGAAATGAAAGTTCAGATTATC
CTACCAGGAGAGAATCCCTGTCCAACCATAGTGCTGGCAA
AGGGAAAGGAGAACATAAGAGATAGGATGTATGGTACAAA
AAGGAATTCTGCTTACCAAATTATGTTCTGTGTCCAGCTA
CAGATGTGGGGATAGTATCAGCTACTGTTTGTGCTATTTG
TTTTCCCTTTTTCCCTCTGCTACCTTACATGGAGAACTCA
GTGATCGTTAATGTTTTCACTTCAGGCACAGCTGTGACTC
AACTGATGTTACCCTATTATGATTTGGTAGCTGATGGAAC
TTCCTGTGTCCCCTGTGATGGAGAGACAAACTTTTCCTGC
AAACAAAAGTAGATGCTGAGGGGCCAGGAGTGATGGTACC
AGATGTCTTGTGTACCCTTCTGGATCCCAGGATGCTATTC
AGTGTGGAATACGTCAGTTGGCTCCTTTGCCTCCTAGTCT
GCAGTTGAGTTCCTCTAGAGACCCAGCAGGAGGTCTGAGG
GAGGGATGAGAATGAAGTGAGGTCAATTATTCCCCTGCTC
CCACCTGGAAGCTCCCTCTGGCTGGCTGCATCCCACATTC
AAGGGATACAGTTCCTATAACAGAGAATCTCACCACAAGA
CCATCTCTTTTCAGGTTCTTTTGACAACTCACTTTCTACT
TCATGCCTAAGGACGGGTAACAGCCTCACTATATTCCTTT
TCCTTTGGCTCACCTGCACACACTGCATAAATGGCCCCTT
TACGAAACCCTCTTTGATATATCCTATTTTTAATATTCCA
TCTTTTCCCTACTGGGCCTTGCTTGAAGTAATAACTGTAG
AATTCATGTGAAGGGTGTACTGGAGAATATGGGAATTTAC
AAGAAGGAGGACAGGTTTGGGGTCCTTTCTCTTTCAGCAA
GTATTAACCGAGTCCCTGCCTTGTGTCTTGTGCCAAGCAG
CATTTTACAGCAGTGAAGAAGAGAGGCAGAGTCCTTGCCC
TCAAGGAGTTATTTCGTTATGGGAGACAAATAATAAACAA
GTGAACAAATAAATGAGGTAACTTTAGGTTGTAACCTGAG
CTTTTAAGGAGACACACAGCATGATGAGATGAACAGTAAA
TGAGCCGAATCTATTTCAGATAGTTTGGTCCACAAAGGCC
CCACTGAGCAGATGATAGAAAAGACATTGAGAAGGTGGAA
TCCACAGTATTGGTTGTTGATTAAATGTGGAAAATAAAGG
AGAAAAGAGGATAGAAGTTTATCCCAAGATTTCTGTCTGT
GTAACTGCAAGAAAATGGCACCACCTACATTTAAAACAGA
CATGGAATAGGTTTATGTTTTCTGGCAGGGGTTGCAAATA
AAATGCCCCCTCTTTTTGTAAATAAAATGTTATTGAAATG
CAGCCACACTCATTTGTTTACATATTGTCTGTGGTTTCTT
TCACCCTGCAATGGCAGAGTTATGTAGTTTCAACATTATA
TGGCCAGAGAAGTTGAAAATACGATCTGGGCCTTTATAGA
AAAGTTGACTGAATTCTCCTCTATAGCATGTTGACATAGC
ATCATAATTTATAGGAAACTGAGGAGGAGTCAATTTCTCT
AGGAATTTTCTAGCAGATTGAGTAATGGTCTGTTTAATTA
ACCTTTTGTGCCCTTGAGTGAGAGGAAAATTCACACTCAA
GTTTAATCAGTGAATGGGGAATGGGATAATTTCACTTTCT
CATTTCTCAAATACACTAGCCCAGAACTCTATTAGAGACA
ACTACAGTTAATAATATTGTATATTTCAAAATTGTTGAAA
GAATCGATTTTTAATGTTCTCACCACACACACAAAAAATG
ATGTTGGTGAGGTGATGTATACGTTAATTAGCTGGATCAA
ATCTTTCTATGATGCATACATAGATCAAAACATTCAGTTG
TACCCCATAAATACAGACAATTACTATTTTTCAACTAAAA
ATAAATTTTTTTAAATTTAAATATACATTCCAAAAAAGAA
AAACAAGAAAGAAAAAAAAATTCCCATATTCACGATAAAC
AGGCAGAAAAGAAAGCTCCACCCACTGGTGCTGGGCCGAA
CTCCTCCTTGTGAATTCTGCATGACCCAGCAACTTGCAGT
TCTCAGCTTGCTGCATATTTCTCAGGTCCCCACCCCCTTG
CACTGTTGATTCTAGCTGCTAATAACACCTAGTCCACCAA
CAACATCTACATCAGAGAAGATGATTGAAATCAGAGAATC
CTCCCCCTGCCACCCACTTTGCTGCCTCTGAAGAAGCCTC
TGCCACTGTCTGCGAGTTAAGACTTGCTTGAGGCCTTCCA
CTCCCAGAGAAGGAGCCAAAATTATCCCAACATGGCTCTC
AGTTATAGGCAAATCTGTTGATCCACTGCGTCATCTACAA
AGTAACTTCTTGCAAAGTTGAATTAACCTTAGTCCCAAGG
ACAGCTGATGCTTGAAATAATGTATTTTATTTCAAAATAA
GACTGTGTTCACAGATTATCCCTGCTCCTATTTTAAGATT
GGAATCTAATGAACAGCACAGGCTGCTCTACCATCATTTG
CTGTGTTGCATTTGCTGTGTTACCCCTTGTTTGTATCTAT
TTTTCTGTTACTATTTTTGGCTATGCTTTTAGCCACAGGA
TTGAGTCTGAAAGCAGTCAGATATGGACTCAAGAAAGATA
AATCATGGCTTAAATTTGTTCTCAAAGGATGAAGACCAAA
ACAATGTTCTCTATTTAAAGAGCACTCAGATCTGGCTAGC
TAATTGCCAGTGTTGAGCAACCTAAAAAACGTGACAAATT
TATAGGTGTCTAGTCGTTAATGTTCCTAGTATAAATAAAC
CCTCATATGAATCATCTTAAATTCATAAATTTCAGAGCAA
AATAGCTGTAGAGTTTGGTGGTCAGGAGAAAGAACGCTGG
ACTTGATATTAAATGATCTGGGCATGAATTTAAGCTTTGC
CTTTTCCTCTGTTCAACTCCAGCCAAGTCACTTAATCCCT
ATAGCATGAAGTTTCCTATTTGGAAAAGGAAGGGATTGGA
TTGGTTCAACAAAAGTATCTTCCAGTACTAAACATCTATG
AGTCGCCGTCTTTTCTAGTTTAATTCCTCATTTTATAAAT
GCAGAAACTGACACACAAAGGTGAAATCTAAGGCAGCTAG
TTAGTAATTTAGCTGTGTTTGGGATCAGTCTTTTGATATT
TTGTTTCAAATTAACTGTGAGTGTGTGTGTTTTCTGAAGA
GCTCAACATTATAGATATCCAGTACCCCTGGCCCTGGACC
TGTCTCCATGTGAATTTCTGCATCCTTCTGTAATTAGGAT
TTCTGTTCTTGGGACAGAAGGAACCATAGAGATCATACAG
TGGCGCCCTACTGTATTTACAGGCAAGAACTTGCAAGACA
TACCAACTGGAACATCAGAGCTGGGGTCACATCTCAGTTT
CTAGAACATCTAAGGGCCTGAACAATGGTGTGGCTTGTAT
TGACTTTCAGATCAAGTGATATTTCCCCAGTTTTCTTAGT
AACGAATGATTTACGAATAAAGCTAGTGATTAAATGTCAT
TTGTGTATTTTCGCTAATTAAAAATCATTTTCTTGGAGTC
GCTCAGTGCTTAGTATAATGACTTTATTGTGGCATTATTT
TAATTTTACTGTGGAAATAAGGATTTTACCAATTTCCTTA
GCCTCAAAAGCCGTGGAATGGAAAATTCTGCTTGTGGAAA
CACATGTCTGTTGGATAATTCTAAAATAAAATTGTACTTT
TAAATAGCACTGGTCTCCGTCACAGGAGGCATTTCATCAA
GAACACAACCACTTACTAAATTTTGTTCTGAAATGTAAGC
ATACTTTTGCAAATTTTATTCAATGGTAATGACAATCCTG
TAACCAAACAATATGAATCCAGTCTATCTATTCAGGGTAC
TTTGTTTAGTAACGCGCATAATTAAAACGAAAATGTCACT
ACCCTGCAAATAAATGAAATGCTCAATAGATGATGAATTA
AATACATTATGACACATTCATAAAATGGAAGACTATCCGT
TTAAAGACATTTTAAGAAGAAAATGTTTATAATAGACGGA
AACATTCATTAGTATTTTCAAAAAGGTTACAGAACTATTC
GCACCTTGTGATCCCATTTTGTATGTCCCTGTGTATACAA
TTCTACAGATTGATTACTTTGGAAATATCAAGTCAATTTT
GAGCCAAGTATTTCCATTTTTTAAAAAAGGTACTAGTTTT
TTCTTTGATCTGGAACAATTCATTCCTGTCATTCTCCCTA
CCCCACTTCACTGCCACCTACTTCCCCAAAGACACCATTT
CCTTTGAACTCATAAGAATTCATATGAATTTAAAACTGCA
TCATTCTCTTTCTTTTTACAATTCATGTTAAAAGCTTCAT
GGTTCAATTACAGTAAGAAAATCTGGAGTCTAAAATAGAT
TTGTCTCCGTTTTTTTCTTTTCCAGTTAATGAGGAAGTGT
GCTGGTCTGATGCTGTAAAATGAATCAATTTTCAAAATAC
TATAAATCATAGATATTGCAACTTCAAGGCCCATGTTACT
TCCTTGTATAACTGGAAAAGAGGAAACCTACACACACATT
GTCCCAATTCCTGGCCCTTGGGGCTGTTTGTACTGAAGAA
CTGTTAATTGCCTTGTTTTGATTTACACAAAATGATGTGG
GGACACCCTTCCCTGCCTAGAAGAGCCATTGGCCTAGAGC
AAGGAAAAGAAATGTTAAAGTTTTGACTTTTTTTTTTTTT
TTTTTTTGAGACTGTGTCTCTCTCTGTCACCCAGGCTGGA
GTGTGAGCTCAGGTAACTGCAGCCTCCGCCTCTGGGGATC
CTCCTACCTCAGCCTCCTAAGTTGCTGAGACTATAGGCAC
AAGTCACCATGCCCTGCTAATTTTTGTATTTTTTGTAGAG
ACGGGGTTTCTCCATGTTGCCCAGGCTGGTCTTGAACTCC
TGAGCTCACATGACCCACTCTCCTCGGTCTCCCAAAGTGC
TGAGATTACAGGTAGGAGCCAGCTTTGGCCTCTTTGAGTA
GCTACCAATAGAAGGCTTTGTGATGAGCCCTTGTTTTTTG
GGAAGGTGGTCCAGGGAAGTGGAGTAGGATGGAGAGTGAC
CTTGAGCTTGTTAAAAGAAAAACATCAGCCAAATTACATT
TGAAAGAGTTTAATTGAGCAATGAACAATTTGTGAATCGG
GCAGCCCCCAGAATCACAGTAGATTCAGAGAGACTACGGT
GCAGCCACGTGCTGGAAGAAAATTTATGGACAGCAAAAGG
AAAGTGACGTACAGAAAATGGAAGTGAGGTACAGAGACAA
CTGAATTGGTTATAGCTCATTTGCCTTATTTGAACATGGT
CTGAACAGTTGGCTACATTCATTGGCCAAAACTCAGTGAT
TGGCACACGTGTGGGCTGTGGTCAGTTTACACTTCCACTT
CTTATAGTTCATGATGCATGGAAAAATCTTCAGGTTGAAC
TTAAATATGTAAGGAGGCAGCTTCAGGCTAAACTTGGTTT
AACAAGCTGCTTAATAATGTAAGTCCCTGTACTGATAATG
AAGTAGTTACATGGAGTGCCAGCCTAGCTCTACTCAGATC
TTCTTTACTGAGCTTAGAAACCTATTGCCCAGCTGCTAGG
AGTATTAGCTGCCAGCAGCTCACACCTACTCCCCTACTCC
AAGCCTCTGCCCAGTAGGGTCGAGTGCGAGACCTTAAGTC
TCTGCCGTCCTTCTACCAGAGCCCACTGCCCATGACTGTC
ACTGGCTACAAAAATGAAGCCACCATACCTCAAGGAGGAC
ACCATCTGGAGTGTGATTTTATGCTTTGGAGCCCAGCCCG
CTCACCCCACCCCATCTCCTGGATCAGGCCTGAGACAGAT
TTCATCTGAGCTCACACCCTTGCCTGGCTCCATGCCTCCC
CTGCCCTACCTCTCTCAGTCTCTGAGAGGTTTCTCCTGAA
CAGTTTATCCTCAGTCATCACAGGTACCCCAGCCCCTGGC
ACGGGCCCTGCTTCTAGGGAGCCCAAGCTAAGACAGATAA
GTTGGGCTCGAGGAAATGATTTCATCTCCTGAGCAAGAAT
CTGTATTGTCCTGTTTCTGAGAACTAATGTCTATCTTTGA
ACATATGTGTGTCTGTGGGTGGCTCATTAGTTCACTGCTG
ATGGTGATGACAAATTGTCCTTCTGTCCTGGCCTTGGAAT
GCCAAAGGCCACCCCAGAGGGCCCGGCGGAGCCCCACTAC
CATGGTAGCCATCTAGAATGAATAACTCTGATCCCTGCGT
CCTGCTGATCATCTACAGTAGGATAGCTCTGGGGGCAAGA
TTAGCCCTGTGTGAAGGCACTAAGAGCTCTTAAAGGTGAA
GGTGGGCAAAGATTCTGTGTATTGTGGAGTATTTCTCAAA
CACAATAGACAATCTGAACTCCATTCTTGTTTAGTAATTT
CCCTTCCCTAAAAAGCACTTCTTCCTTCTTACAGCTTCTC
TAATGGTACTCACCCTTCCAGACACTACTGTGCTCATGTT
CTCCATCCTCTATGTCATCAGAAAGACTCCCCGCCACAGA
AATCTCTCTCCACCTTTATACAACTCTTGCTTGCCTATGC
TATTCTTTTAGCACCTCACATACATTATCATACATTGTTC
CTGTCATTTTCATGTGCGTGTCCCTTCTCTTTAACTCCTT
TAAATGTACTCAAGGATAAGGACTATGCCTTACCCAGAAT
CTCCCTAAATATTATGCACATGACACATACTCAGTAAATA
TTTATTAATCATGTTGACATGTATATTTGCTGCATTCAAC
TTGTTAAATGATACAGGATTTTGTGAGGAACTGCTTATTA
AGATCTTTTCCTAGCCTAGGAGATTACCAAATGATTGCAG
GGATTGACAAGGAGTTGGTGTTTTGTTGAAAGCAGAGATA
TACAACTCAAGTTCAAAGACGGCTCAATTTTTGCAGGTAG
AGCCTTGCTCTGCCCTCAGGTACAAGAGAGGATGACCTGC
TTTGACATCCTTTAGCCATAAGAGATGTAAGAGGGAACTC
TGTGCCCCCCAAACAGGGATGTTGGGGAGGAGGAGGAAGG
CAGTGTTTATAAGGAGAGGCTGTCTTCTTTTATTAACAGT
TTTTTACGAATGGTTTGTCTTGAAAAATGTGAGCTTAATT
CAAGAAAACTTGCTTCTGAAGTTCTTGGGTAACTGAGAGA
CAGTGATAATGGTACTTTGTTGTCCAGTTGGATATCCTCT
GAGCCACCAGAATGGCCAGTCTGCCCCAGTGCTACCAGTG
TATAGGAGAAAATTAGCATGGCAGAAGGGAACTGAATTCT
CCCGTGAAGGTACACAAGATAGTACTTGTCTGTGTCATCA
GGCTCCAGAGTTGGGACCACAGAGGATGGAATGGAGCCCT
GGTCAAGCAAATTGTTCCTGCCTGCTTCAGATGAATCCTG
CCTGAAACTATCAACTAGAGGCCTGTAGACAAGGAGCCAG
AGCAATCATGATGAACAACAGAAACCAAACAACATCCTCA
CCGTCACGGACATGAAGCTATCCCACTGATGCAGGACAGT
CAAACTCAGAATTGGGTCTTAGCCCAGGAAAGTTCCTGGC
TTCACACAGGAAAGAATTCAAGATCTAGCCAGTGGTAGAA
GAAACCAGTTATATTGAGGCAACAGCGTTACAGCTTTGTG
ACTGCTCCAGCAGAGCAGGGCTACCCTCTAGGCAGAGTAG
CAGGTCTGTGATGTCATACAGTCATTTTTACACGCACTTT
TGATTCCATGCAAATTAAGGGGTAAGTGGGTTGTTTAGAA
ACTTTTAGAAAAAAAGGTAACTTCCAGGTCATTGCCATGG
AAAGGGGTGGTAACTTCTGGCTGTTTTCATGGCAGTGGTA
AACTGACATGGTACTGGGGCTTGTGTGTTATGGAGATAAG
TCCCTGTTTCAGCCAGTCTTCAATCTGGTCAGGAGTAAAG
TCCCACCTCCTACCTCACCACCATGTCCACTAAAGCGATG
TTGCCTTTCTCCACCCCTGACACTGGAGGAGCGTACAGAA
GAGGGAGGAGAGCATGGTGAGTTGAATATGAGATTGGAAT
TTGTAAGTGGAGAAGACGTTTAAAGCCTAATAACCAGGAC
CAGCTACATAACTTGCAGAGGCCAGTGCAAAATGAAAATG
TAAACCCCCTTGTTTAAAAAGCAAGAAAAACATACCCTTA
AAAGTACTGAAATGTACAATTTTTTCCCTTCATTCACATG
ATCTCTCTCAACCTGTGATGGTGGTTTCTTACTCACTGTT
TAATGTCATGATTCCTCAAGCACAGGGACACTTTTCTACC
TGGATATGTGTAAGGGGCAGTGCTGACCCTCATAGGTTCC
TGAACTAAAATGCAGGGTGCATGCTATCCTTGGGCCTGAC
AGCTCCTGGGTTTCTCCTGCCAGGAGCTGCAGATTCCCAA
GGGTATTGCAACTTCAACACCAGGACACACACCCCCACCA
CCGAACTGCCTGCCAAACACACCTTGGCGCTGCTGGTGCT
ACTAGTCCGGGCCAGGCACCTTTGCAGAGACACTGTGGGG
CCCATGCCCAACTCAACCTTTTTTCCTGCCGCTGCACCCT
TACTAAATTTTTTACCTCAGGCAAATTACCTAGCCCTTTT
GCACCCCATGGTACTCATCGTACAAAATTGTTTGAGGATT
AAGGAAAGTAAAGCATATACATTGGACTTTACCCTCCTCC
TCAAAAATCTAGGCAGACTCCTTGGCCACAACGTAAGGAA
TGAGGCATTCTATAATTGAGTGTAATTCAGTAATTTTCCT
AAAGTACAGATTGCCTGACCCTAATAGATAGTTTTTCTGG
GAGTGCTGCCTACTAAGATTTAATCTCATCCCTCTTATAT
GGGAATATACTGTTTACCCATCAAGGAGGTTTTGGGTTGG
GGCCCAGAAGTGCTGTGACTGGCCAGAGAAGGACCTTAAA
AGGGCAGGAACAGAGAAGCCCAGGATATAGACAAAATCAG
AATTCTACCAATGAAACACTTTGATAATGCCCAGGAACAC
ATAAGGCAAACCACTATCATTTTGTAGATATATGTATGAT
GCACTTCAGAATATTAAAAAATCTGAGTGCAGTACAAAGT
TGTTCTTATAGGGGTTTTCTCTTTTGCTTCATAGAGTATT
CAATAGAAAACTTTATCTAAAGATCATAAAGTATTCAAGC
ATTTACACCAGACACTCAATACATCAGAAAGAAATCAGAA
CATTTTAATACATGTGCTTGAGTCACAAATAGTTATAAAC
AAAAAAGCAAAGTCAGTAAATCAATGCTTTTGTAAGAGTT
TGAAGGAATTTTGTAAAGTAAGTAGTTCGAGACTGTTATT
CTACACATGTGGCTATTTAGGTTTAGCGAAGATAAGCAAT
TTGTCCAAACTAAGTCATGATAGTAGCAACTATATATTAC
TCCAAAGAATGTAAGTCATTGCAGATTATTATTTGACATA
TAATTGTGGAATTTACACATAAATTATATATATATACACA
TAAATTTTATATATATACACATATCTTAGATTTGTGAATG
TTTTATATTTTATATGTACATAGAATTCTTCACCTTTCCT
TTTATATTTGTTTTATATAATATGTATAGCAAAGAAATAA
ACACTTTTCTACCTGGATATGTGTAAGAATATATATACAG
TTAGCTCTCTGTATTCTTGGGTTCACCTACATGGATTCAA
CCAATTGCAAATGGAAAATATTCAAAAAAGAAATTGCATC
TGTACACATGCAGATTTCTTCTTGACATTATTCCCTAAAC
AATACGGTTTTACATAGCACTTACATTGTATTAGGTATTA
TAAGTCATCTAGAGATGCTTTAAAGTATACAGGAGGATGG
TCATAGGTTATATGCAAATCCTATACTATTTAATATGGGG
GATTTGAGCATCTATGGATTATGGTATCCAAGAGTTACCA
AGGGACAACTGTATACTACCTATATAATATATATATAATA
ATATATAGATGCACCAGTTCATTAAGTATATATTAATTTA
ACTCTTCATTCCCTACAGCACTTAATAGAGCACCTTGCAC
ATATGACATACTTGATCAACTTCAAGAAATCAGAAAATTC
AAGTTCATCCTCTTTCATAGTCCATACCATGCCAGATTTA
CTGCTTCAAGGAGCACCAAAGTAGCAGCAGAAGGTTCCCC
AGTCTCCAGACAGACTCTATCCCACCTCCATGTGCTCTGA
TAAAGAAATGGAAATCTAGAGACACTGAATGGCATGGCCA
TTGTCACACAACATGGTAGATACAGGACTGGAACTAAAAA
AGCACAGATCTTCCACATTAGAAGCACATTCTATCATCTG
GAACTTTTTACTTCAAAGGTAGTAGTAGTCATTTTTTCTT
AGGAAACTACTGTCTTCCCCAGCTAGAATGTAATCTTCTT
GAGAACAGAGATAAAGTCTTTTTCCTTTTTGTACAGCTGC
TCTCCCCACCCCAAAGTGCTTACAATAACTTGCCCATGAT
ATTAATTAATAAAGAGGTTATTGTGAGGCTTGAAGAACGC
AATGGTTTTAAAAACCTTCCATAAAAAGGTAGAGTCAAAT
TCTCTCCTTGAACACAAGTGGTCTTAGTGGCTTGCTTCTA
ATAAAATAAGGCAGCTGAAGCAATACTATGTGCCTTCTGA
GGATAAGTTAGAAAAGGGGACATAGCTTTGGCCTGGCACT
CTCTGTCTTTCTCTCAAGACACATGCCTTAGAAACTCTTT
GCTGATATTTAGGAGGTACAACTACCCTGAAGCTATAGTA
CCATCTAGAAAGACCATTTGCCGTGCAGAGATAGAGACAG
GCTCAAGGATCCCCACAGCCCAGGCCTCAGCTGTTTGAGT
CTTCCCTGTGTCACCTACTAGACATGAATGAAATAATGAT
TCCAGTCCCCAGCCTTTGAAACATTACCAGCCAGGCCGGA
CACGGTGGCTCAAGCCTATAATCCCAGCACTTTGGGAGGC
CGAGACGGGTGGATCACGAGGTCAGGAGATCGAGACCATC
CTGGCTAACACGGTGAAACCCCGTCTCTACTAAAAAACAC
AAAAATCTAGCCGGGCGAGGTGATGGGCGCCTGTAGTCCC
AGCTACTCGGGAGGCTGAGGCAGGAGAATGGTGTAAACCC
GAGAGGCGGAGCTTGCAGTGACTTGAGATCCGGCCACTGC
ACTCCAGCCTGGGCGGCAAAGAGAGACTCCATCTCAAAAA
AAAAAAAAAGAAAGAAAGAAAGAAATATTACCAGCTGAAG
CTGGTTGGAGTAGAGATGAGCCTTTTCCTTTGTGCCCTAA
AATCCTAACCCAGAAACCAGAAGCACAATGTAAGGGTTGT
TTTAATGCCACTGACTTTTCAGGATATTGTTGCACAGCAT
TAGATAACCACAATAGATGGTTAAACAACTTGCTAAGAAT
AGTAAATAACAGTAAATAGTAACTAGGAACACTAGTAAAT
AACAATATTGACAAATGTAGGTTTCTGTTCTCATTCCTGC
ATATAACATTTTTCTGAATACTACACAAAACGAAATTTTT
TATTAAAACTAATTTGTTACTTTTACTAAAACTGTGTATG
TCTTAGAAGGCATTGTGTTATCCAGGGCCTAAATACTCAG
GTTCTGTTTTAATTCTCTCATTAATTATATATATATTTTT
AAATTGCTTGCTCTAAGCTAGCCTTTGTGCTCAGCTCTTT
ACACATATTATCTTAGAAAACATGCCTTAGTAACTCCTTG
CCCATATGCAAGAAAGACAAAAATTTAATTGAAAGGTTGA
CAACACCTCTAGAGAGTTAACACTACTACTATTACCCCCA
CTTACAAAAGAGGAAACTGAGGTATAGGGATGTTATGTTC
TCTAAGGTCACACATGAGAACCAGGAATTGACTCCAGTTA
TGCCTGACTCTTCATCAGCTACACCCTTCCTCTACTTTTG
ATATCAGCCTACCCAATTAAGCTCTCTGCAGCTCAGTTTG
GTCATTTGTGAAGTGGGAATTATTAGAAAGACACTTGAAC
AAAATCAGTGTAAAAAAAGTCAGCAGCATTCCTATACACC
AAAAACATTCAAGAGAACCAAATCAAGAAGTCACTTGCAT
TTATAATAGCCACAAAAATCTAAAATACCTAGGAATACAT
TTAACCAAGGAGGTAAAAGATTTCTACCAGGAGAACTACA
AAACACTGATGAAGGAAATTGTAGATGACATGAAGAAATG
AAAAAACATCCTATGCTCTTGGATTAGAAGAATCAATATC
ATTAAAATGACCATACTGCCCAAAGCAATCTACAGATTCA
GTGCAATCTCTATCAAATTACCAGTCATTTTTCGTAGAAT
TAGAAAAGAAATCCTAAAGTTCATATGGAACCAAAGAAGA
GCCTGGCTAGTCAAAGCAATCCTAAGCAAAAAGAACAAAT
CTAGAGGCATCACATTACCTGACTTCAAATTATACTACAA
GGCTCTAGTAACTAAAACAACACGGTACTGGTACAAAAAC
AGTCACAAAGATCAATGGAGCATAATAGAGGACCCAGAAA
TAAAGCCACATACCTACAAGCAACTTATCTTCAACAAAGT
CAACAAAAATAAACAGGAAAAGGACACCCTATTCAATAAA
TAGCGCTGGGAAAATGGGTTAGGCATATGCAGGAGAATGA
AACTGAACCCCAGCACCATATATAAAAATTAACTGAAAAT
GGAGTAAAGACTTAAACATAAGACTTGAAACTATTAAAAT
CCCAGAAGAAAACCTAAGGAAAATTATTAGAAAATAAGAA
TTATTAGAATATAAGAAAACCTAAGGACATTGGCCTAGGC
AAAGAATTTATGATGAGGAAACCCAAAACAAATGCAACAA
AAACAAAAATAGACAAATGGGACAATTAAACTAAAAACTT
CTGCACAGCAAAAGAAATAATCAGCAGAGTAAACAAACAA
TCTACAGAACAGGAGAAAATATTCACGAAATATGCATCTG
ACAAAGGACTAATATCCAGAATTCACAAGGAACTCAAACA
ATTTAGCAAGAAAAAAACAAGCCCATTAAAAATGAGACAA
ACAATATGAACAGACATTTCTCAAAAGAAGAAATACAAGC
TGTCAATAAACACATGAAAAAATGTTCAACATCACTAATC
ATCAGAGAAATGAAAATTGAAACCACAATGAGATACTGTC
CCACTCCAGTCCGAATGGTTATTACTATTAAAAAGTCAAA
AAACAACAGATGCTAGAGATGCAGAGAAAGAAACACTTAT
ACACTGTGGGTGGAAATGTAAATTAGTTCAACCTCTATGA
AAACAGTATGGAGGTTTTTCAATGAACTAAAAATAGAATT
ACTATTCCACCTGGCAGTCCCACTACTGGGTGTCTACCCA
AAGGAAAATAAATCATTAAATAAAAAGTACACCTGCATCC
ATATGTTCATCACCTATTCACAATAGCAAAGTCATGGAAC
CAACCTGTCAACAGTTGACTGGATAAAGAAGATATGCTAG
ATTTTTTAAAAAATAAAAACGCGGGGGGGGGGGTGGGCAA
GTTTTCTTTATTTTAAATATGCTATATATACCACAGAATA
TGATGCAGCCATAGAAAATAATGAAATCAGCCGGGTGTGG
TGGCCCACGCCTGTAATCCCAGCACTTTGGGAGGCTGAGG
CAGGCGGATCACAAGGTCAAGAGTTCGAGACCAGCCTGGT
CAACATGGTGAAACCCCGTTTCTACTAAAAATACAAAAAT
TATCCAGGCATGGTGGTGCACACCTGTAGTCCCAGCTACT
CAGGAGGCTCAAGCAGAAGAATCACTTGAACCCGGGAGGT
GGAGGTTGCAGTGAGCCAAGATCAAGCCACTGCACTCCAG
TCTGGGCAAATGAGCTAGACTTTGTCTCAAAATAATAATA
ATAATAATGAAATTATGTCCTTTGCAGCAACATGGATGGA
GCTAGAGCCCATTATCCAGAGTGAACTAACTCAGAAACAG
AAAACCAAATGCCACTCTTCTCACTTATAAGTAGAAGCTA
AACTGTGGGTACACATGGACACAAAGACGGAAATAATAGA
CACTGGGACTCCAATATGGGGAACACTGGAAGAGGGGAAG
GATTGACAAATAACCTATCAGGTACAATGTTCACTATTTG
GGTAATGAGTGCACGAGAATCCCAGTTCCCACCAGTGCAC
AATATACCTATGTAACAATCATGCACACGTGTCCCCTGAA
TCTAAAATAAAATAGATTTTAAAATAAAATAAATGTAGAT
GATCCTTGAATAACCCAGGGGATAGAGACGCTGACCTCCT
GCACAGTGAAAAATCTGCATATAACTTTCGACTTCCCAAA
AACTTAATAGCCTACTGTTGACCAGAAGCCTTACCGATAA
CACAAATAGTTGATTAACACATATTTAGTATGTTACATGT
ATTATATACTACATTACTACAATAAAGTAAGCTAGAGAAA
GGAAAATGTCATTAAGAAAATCAAAAAAATATATATTTAC
TATTCATTAAGTGGAAGTAGATCCTTATAAAGGTCTTCAT
TCATCTTCATGTTGAGTAGGCTGAGGAGGAGAAAGAGGAG
AAGGTGTTGGTCTTGCTGTCTCAGGGGTGGCAGAGGTGGA
AGAAAATCTGCATGGAAGTGTATTTACTCAGTTCGAACCC
ATGTTGTTCAAGCGTCAGCTGTACTCTGCCTACAGCATAG
AGCTCTCAGCAGGACCAATTAACAAGATAGGTGAAGTAAT
GCATTATAAATTAATCTATAAATAGCTAGCATTTAAATTC
AGCTAAATTCAGAATGCTTTCCAGAAGCCTTCCACATTAA
TAAATATTTAATCTTATTATTTCTGATCTATTTGTTCCAA
AGCCCATTAAAACAAATTAATTTCAAAGATCTATATGCTA
AGTTTAATGAATTTGGAGGAAAATGCTATTTCTTGAAGCA
GATTAAAAAGCATTTTTAGTTTCTTATGAAGCCTTATTCA
AACCCTCTGCAAGCAAGCAATAATCCAGAGCAGTAGTTTT
CAAAACTGGATCTTTGGTGACCTAGGGGTTCTTCCCCAGA
GCTGTTTTCTTTGTGTGTGTGTGTTTACATCTTTTACAGA
AGAAATGGCAACATATGTGCATTTGTTCCTAGGAAGGAAG
GTGATAGCATTTATTAGATTTTCAAAAGAATCCAAGACTC
AGGAAACATCAAGAACTACTGTTCTAGAGTACAAATAGAA
ACAGAAGAGAGGTGAAATACCATCTCTAAGAATCCAGCTG
GAAATTAAACCTCCACAGCCTATGCTGGAGCACCTCCAGT
GTGTGCTCTGTCTGGAAGCCTCTCATTCTGTCTCTGGAGG
AAATCCTTTCTCCTGCAACTTTGTCCAACTCTTGATCTAA
ATTCCTCCACCTTCCTACAACAATTGGTCCAAATTTCACC
ACTTGGCATTTATCTCAAGTCTAAGCTCTTGTCCTCATTT
TCATCCTTAAAATCTTTAAGGCAAGTGTCCGCTCTCACCT
CTTCACCATTCTTCTAACCTTCTCAAAAAATAGCCCCATA
AGAGTACAGTATACTCAGCGTATTGCCAAGTCTGCATCGA
GAGGGCAATTATTGTTCTTATCGTCCTCTTGAAGGTTTTA
AAAAAAAAACCCTATAGTTTAATTTACTTTAACAATTCTA
TTGATATGGACCTGGCAAATCTGGCATTTCCTCACACTCC
TCACTACCTATATACCAAATAAATGACATAAGTTTAAAGA
GCTTGAGAATTTAGAATCAGCAAAGACAGCTTTAATAAAT
AAGGAAATTACCATTTTATTCTCACATCCTCAAAAAATGA
AATAGATAGAAGGGTAATTTGTAGAGTCAGATTCAGGTTG
GAAATAGGAAAGCCAGGATTCTCATAAGACTAGATAAGAC
AGAAGTTTCCATGACTCATTTAGATATTTAGTTATTGTTT
AAAAGGAATCTCCACCAGTACCCCTACACAGATGCATACG
CAGTCTTCATACACACACATTTACCTTAAAACCACCGCCT
TAAACTATCACTACCATAATAGAACACAATACTGAAGAAC
TTAAATTTATCAGCCTCTGTGAGTTGAGAGGACTGTTTCA
GCTGGGAAATAAGGAACACGAGATTTACATACTTTATGAG
CAACAAATAATAACAATATTGTGCCTGAAATAAACTTTGT
CAATAATAATGTCTGCTAGAAAAAGTATTTTAATTGAAAT
TAATATACCCTCAGGATTCCTTTTAATTATATCTTTAATC
AAACTCTTCTAGGTTATTTTTCCTTCTTTGGTGAATTTTC
TTTTTTTTTTTTTTTTTTTTTTTTTGCTTCTCTTTTCATT
GTTCTGGTATTATTAATACAAAAATTTGAGGAATATCTGA
AGTACTTGACCACTTTTTGCTTCATGTAACGCTTCCTTGT
GTTTCTTTTTCCAAGGCAGAAAAGATACAGCCCTGCTTCC
CATTCACATTGTTTTACAAGTGGATTAAATTGCTTAGTTG
GTCTTGTTGACAAAATTCTCTTTCATCCCAGAAATCTGTG
TGCCATTGTTCAGGGAGCAGAGAGCACTGAGGATACACAG
TGCTCTGTGTCCTTAACTACTTGGTGACTCCAGCAAGAAG
GCTGCTGGCACCAGACGCTCACGGCAGCTGCAAGTTTGCT
ACCATTTCTGACATAACCAGCCAATTCAGATGATATAGAT
TTATATATTTTTAATTTACTCTTGAATAATTCACATGCCC
AAAAATTCAAAAGATACAGAAGGACAGAAATGCTGTCCCA
GCTACCCAGATTCCCTGTCTTAGAAACAATGCTCTTGTGT
TTCCTCGCAAATACATTTTTTGCCAATAAAAGCAAATACA
TATTTTTATACCAATAGTATACGGTTATATACACATTTTC
TTATACCTTACTTTTGTGTGCTTAACTATTGGATATCATA
CTATATCATGAAATAACAAAACCAACAGAGGGTGGTATCC
TCCCGGATATCCTGGGAAACCATGTGAAGAAAATGTTTCA
GAGAGAGAAGTATGTGCTATGTGAAATGCTATTTTAAGAT
GAGAATTGAGAATGGACTACTGCATTTGGCAAAAAGGAAG
TCACTTATGACTTTGACAAGAATGATTGCTAGAGAATGTC
AGATGGGGGAAGCAATAGCCTGATTGAAATGGATTCAGGA
CAGAATGGAGGAAAAGGCATCATTCACCACAAATAATTTC
CAAAGAACTTTGTTATAAAGGAGAATAGAATAATGGGATT
GCAAGTGGAGTCAAGAGAGGAGTATTTTTTAGTATCAGGC
ATATTATAAGATGTTGGTATGAAATTAAGAATGATGCATT
TACAGCAGGAAAATTGGGTGATGGAATATGAGAACAAGAC
AATTACAGGAGCAATGTCCCTCAGCAGGTGATGGGATGGG
ATTCAGTGCAACAGACGGGAGGTTGGCCTGAGACAGGCAT
GTAGACCCCTCATTCAGGGCAACAGGAAGCAGAGCAGAGT
GTGTGGGCACAGATGCAGATGCAGGGAAAATGGCAGATGT
GGTAGTGAGGGCATGTGGACTCATCTGCCATTCGCGTCTA
AATTTTCACTCTAGAAAGCTGTAAGTGGGGCTAGGAGAGC
ATGACATGGGAGTGTTCACCTAGAGGAGGAACAGAGCAAA
CATACTGGGTTGCTGGAAACCTCGAAGGCCCAGTTGAAGG
GTTGTTTGTGCTGAAGAATTTAAAGTGAGGGCAATCGGTA
TGTTTGTGTATTTTTGTCAACCATGTGAATACATATATTT
GGGTGAAATGTTAAATATAATTGAGGAGTCTGGGGTTTCA
GGGGATGCATGCAATAGGCAGTGCGGTAGAGAGAATAAGA
TGGCCCCCAGAACTCCACATTCCTTGGTAAACACATCTTC
CCCTTAGTGTAGGCAGGGTCTGTGAATATGATGGCACATC
ACTCCCATGATTATGTTGTTATGTGATAAAGAGATTTTAT
AGGTCTCTAATCAAAAGGAACTTATTTTGGGTGGGCCTGA
CCTAATCAAGCAAGCCTTCACAGAAAGCTTAGGCCTTCTC
TGAGCTCAGAGACGCTCTCCTGCTGGCCTTAAAGAAGCAA
CCCAGTGTGAGTTCTACAGATGTAAGCAAAGAATTCTGCC
AACGATTGTGTGAGTTTGGGGGAAGACTCCGCATCTTGAC
TAGTGCCGCACTGTAAGATCAGAGCAGAAGACTTGGTAAA
CGTGTACCTGGGCTTCTGACCCTTGGAAATGATGCAATCA
CAAATAGCTGTTGTTTTAATCGATTAAGTCTGTAATTATT
TATTACTGCAGCATAGCAAATGAATAGAGGGAGATATCGG
GAAAGGAGTGAAGGGTAGACAAAGACTGATTACAATGAAG
GATTGCAGGAACTAAGCTGAGTAAGGAGGGAAACGGGAAT
GTGAGGAAAGTATGGTACAGTGAAAGAAAGGCAGGAGGGA
TACATTTACTCTTCAAATATTTACCGAGTGTCTAAAATGT
GCCAGATTCCATGGTAAGAAAAGGCTCTGAGGGAATCAGT
AGTCTCTGCTTGCTAGATGAAGAAGTGGCTTCATATGATA
TTGTGGCAATTCTTATGGGCTTGAACAACAGGTTCCTCAT
GACTATGAAGATATCCTGCCATCTAATGTGGTTTGGAACC
ACAAAAGATAGGAGTGGTGGGGAGTGGTTTCCCCAGAGAA
GCAGATCCAATGTCCTGGCACTGGCCAGAATGTTAGCAGG
TTTGTTGGGCCTCCCTGAAGGGCCTTAGGGTCAGATCCTA
AAGCCCAGCTATTTAAATGGATGTTCCTACTCTGAGGACT
AGTTTGTGTAGGCTCCCACAGAGGAAACATTTCTTGCCAA
GGCCCTGAAGCAGGAGATAGGAGGGCACTTCCAAAAAAAA
ATGCTGGAATACAGACGCCCAGGGGGAAAAAAGCATCAGA
TGGAGCTAGAAAGAGAATCAGCAGCTTACCATCGACTCTG
TAAGCAAAAGGGAGAAGCTCTATCTATTATAATATCCAGG
GATGGTAAGGCCAACTTACAGCTACCATAGACCAGGACAA
GGAATGAATGGTGTTCCAAAACTCTTGACTAAAAAACTAG
ACTTCAAAGTGATTTTAAATGACAGCAAATCCTAAGAAAT
GCTCTCAAGTTGAAATGGATTATTAACTCCATTGTGCACT
CGTTTTTCCTTTTAGCCTAACTATTCCCATGTGTAGTTTT
ATAACACTGCAACTATCTCCAGTGACCTTAAGGAACATCC
AAATTTTTGTAACACAATTTAATTTAATTAAAATAGTTAA
AACTATTTCATTACAACTCTTATAAGAGCAGAGAGTGACT
GACGACCAAAAAATCAAATAAACAGGCTGTCTTAACACAG
AAAGGTTAGCAATCATTTACTCAAATCTTTAGTTAATAAA
TGCATAATGAAGTTTCCAGTCTTTCCACTGCAATTGTTGA
TGCACTCTCATGTGGGATTTTATTGTCATTTAATTATATT
GGAAATGTGGCAAAGCAGGCAGGGTACTTTAGTAAACAGT
ATTTTCCCTAGCTCCATCAAAGTATCATCATTTGCTATTG
TCTTTCAAGAGCTATTCCTTACACAAGAGAAGAGCCAAGT
TAGTGCTTGTTTTCTGTCTTTTGACCAGTCTTTACTGTCT
ATAGAACCCATGATTATAAGGGAACCACCAAGAACGAAAC
AGAGAAGATGCTAAAAGGAGGAAAAAAATTAACTGGGCTG
CTTCAAGGTTGGTCTGCTCTAAAATGTTGTTTCTGAGCAA
TCAAGAGAGATCTGAATTCATTTATCAATAATAGTGCATT
AAGTACAACAATCATTTGGAGGGTTTTCTAGGAGCTCTGA
CCATTTTTGTTTGTATGTTATCTCTAGATAATGAAACAAG
GCTGAGAGAGACTTTTTTTTTGACAGAGGCGATTCCATCC
TCATTCATGAAGCACATTCTTCACTTTGCTTCTGGGACAC
TTGCCCTCTGAGGTTTTATCCACCTCCTTGGCCTCTCCTT
CTCAGCTCCTCTTTCCCTGCCTGACCCCTACTGCTCCAGG
GTCCAAACTTTCCACCTACACTCTGTGGCAGAGCAAAGTT
CGCCAGTCCTGTGGCTGGAATACCAACTTTATACCGAAAA
ATACCTCCAGCTCTGACTTCTCCTCTAAGCTCCAATTCAA
AGTGCCAAAATGATTTTTTCCAGCTTTATTGGACTATAAT
TGACAAATAAACATGGCATGTATTTAATACACACAATTTG
ATGTTTTGATAAACATTTTCATTGTAAAATGATTACCACA
ATCAAGCTAGTTAACATATTCATAGCTATGTAATTATTAT
TTTTGGCAGATCTCTCTTACTCTCTCAGCAAATCTCCTGT
GCACAATAGAGCACTGTTAACTATAGTCACCATCCTGTAC
TTTAGAGCTCCAGAACTTATTCATCTCACGTACCTGAAAC
TTTGTACTCTTTGACCAGTATCTTCCCATTTCCCTCCCTT
CCCAATCCCTGGTACCACCACTATACTCTGTGCTTCTAGG
AGTCTGACTAGTATTTAGATTCCCCGTATAAGTGAGATCA
TGTAGTATTTGTCTTTCTGTTTCTGACTTACTTCACTTAA
CATAATGCCTTCCAAGCCCATCCTTGTTGTTACACATGGC
AGGATTTCCTTCTTTTTTTAAGGCTGAATGTGTTTCATTA
TTCCACAGTATACCACATTTTCTTTATCCAAACTTAATAT
GTGTGTAGTTTTCTATTGTTGCTGCAAAAAATTATCACAA
ACATAGTGACTTAAAACAGCATTTGTCAGCACAATTACAT
TCCTTCTGGAGGCTTCAGGGGCAAATTCATTCAATGCCTT
GCCTTTTTAGCTTCTGCAGCCACCTTCATCCTTTGGCTTG
TGGCTCCTTCCTCCATCTTCTATGTACATCATTTCAAACT
CGGGCTCCAGTGTCTCATGTCCTCTTTCAGATTCTGATTC
CTCCTGTATCCCTCTTATAAGGACCCTTTGATGACACTGA
GCCCACCTGGATAATCCAGGACATTTTTCCATATCAAGGT
CCTCAACTTAATCACATTTGTAATGTAAAGTCGCTTTTGC
CACATAAGGCAACATACTCACTCATTCCAGGGATTAGGAT
AAGGACATCATAGTGGGAGAAGCATTATTCTTTTTTAAAC
TTGAGCATTTTTAACTCCATCGTGCAAATTCTATGGTTGG
TGCTGTCCTTTGAGCCTCAACATACCACCACTCATCTAGT
CCTGGCAGAGCTGAGCAGGAGAATTCTGGGCCTGGAGTAG
TTCCAAGACTCCAAGGAAGAAATCCCAGTGTTGTAGCAAT
GATGACATCCTTGATATTCTCTTATCAGATTCTCTTCTCC
ATCAAGGTATTTTTACAGTATGTTACAAGCAATCCCTGTA
CCTCCAGAAAAGAATGAATAGATACAGTCTGCTCTAAATG
TGGAAATCATAACACATTCAAAAAGAGGGCACGAAGTTCG
CTGAAGGGTATTACTCTTAGGACTCTGCACTATGTGAAAA
AATAATAATACTGAGAGTCCCTAACATCTTGTGGGCACCG
TTGTTTCCTAGATGTGTTCACATATTCATTATGTTATTAA
TTCTTAATATAATTACAAAGTATAGGTATTATCATTTTTG
TTGATAAAGAAACTGATGTTTATAGGCGTTGAGTGAATTA
CCATACAGCTTCAAATGAAGAGAAGGGAGTCTAAGACTGT
GCCAGCTGCCTCCAAAGCCCATATTCTTTTCTATAAGGCC
AAATACCTTCCAGAGCAAAGGAGAAATTTCCTGCTGAGCT
CTTCATTCATCCCCAATAAATATAAGGACAAAATTAAAAA
GTAGGGCACTGGTGAATTGCTTTCTGGAATTATTTTCTTG
GGAGCCTCAAAGGAGTGACAGTGACTTGTGTAGATTTTGC
AAATTGCAATATCCTTTAGCTCTCATGTAGGTTATCATCA
TGCTGAGAGCATGATAAATACTCAGTAAATACTTGGTGGA
GGTTGTTGAATAAATTCAGGTGCAAATAAGCAAACTTTTT
CAGATAATTGGTTATTTTTCATTTTTTCCACGAGGTCACA
AGGGATGTGGTTGGGGAAAGAGATGATAAGCCCAGAAAGT
ATACTAATAGGATTCCTAAACAGAGCAGAGAAGGGATGCT
TCTCATTGCAGAGCTCCACGCCCCATGGAAATGACAGCTT
CTGAAGTAGTTGTAGGGTGGTAACCACCACTGCATAGATC
TACCACGTAAGGGTATGAAATCCTTTTGCCCTTACCAATT
TAGTTGCTAAACCTCCACCCTCACCACTCTTCATTTACTT
ACGCATAGGACTAACATATACTAAATCCCTACAATAAGCC
AGTCTCAGTGCTGAATTTTAAGGATATAAAGATAATTAGG
AATCAGTCCCTGCCCAAAAGAGGGTAAAAACACAATAATA
GAAGACAGACATATAAAATAAATTCACTAAAGTATTATAG
GGACTACAGCAAATTTTACCATTTATAGTGGGAAGCTCAA
AACCAAAATGGTAAATTCTACCCGATTAGAGGTAAAAGTG
AGGTCAGAAAAGGCGTCAGAGAAAAGGGGACTTTAAGGAA
TGTTGAGGTGCTCTCAGGTTTGGGGGAAAGGGTAAGAGAT
AGGTGGAGAAACAGGGACATTTCCAGATAGAGGGAATAAC
ATGAGCAAAGGTACAGAGATATTGAACTGTTGTGTTTTAT
AGAAACTGAAAACAGGTTGGTTTCATGGTTACTTTTCATT
TTGAGGAAATGATCATTAGTCAAAAAACATAGTTTGATTT
AACACAACAGGTGCCTTCCACTTCTACAGTTTACAATTGT
TTTGGCCTTAGCTGCAGGTAACTCTGCTAAATTCCCCAGG
CTGTATCTCCTTCTAGACAAGCATAGGGCAGGATTTCTAC
CTAAGAAGCTTCAGCTCTGCAGCTAGGTAAAGTCACCATT
TTCTATGCCCAGCCAAGGAATGCATGAAGCTCCCTGCTCT
CCCCTCCCTTGTCCTCCTGTATCCGCCTTCATTTTCTTCC
TCCTATTGTCTCCTCCACACCCCCACCTCCACTCCATCTC
TTCAGTGGAACCTTGCAAGAAGCTAATGTGTACCTAGCTG
CCTGTTCTTATGTGAGCCAATAGAACTAATCAAGGTAGCG
GTGGGAAAACAAGCAGAGATTTGATCCATCATTAAGCTAA
ACCAAAACACAGGGTCTCTAGGGATTTTGTGTGTGTGTGT
CTTTCCTAGGTTCATAAACCTTAGAAATGAGAATGAGAGC
AAAATAATCAAGGGATAAGTCTGAGTTCTTGAACCTTGAA
TACTTTCCCCCATCTTGTGTTTATTTTTGTAGCCACCACT
TAATCTACACGAAGAGAAGTCCATATTAGGGAAATCCCTT
ATGAAAAAAATCACATCAACAGGTGATTAAAATTTTCTCT
TGATATACTTTTACATAAGCACTGCAAGCTTATTGAGGGA
TAAGCATCTTGGAAATACAGTATTTCCAAGTCTAAATGTC
AAACATAATTCAAAAATAGCCCACTGGAGTGTTTCCCCCA
AACAAAGAAAATCCTCCTCCAAGCCCAACATGTCATGGGT
GTGCAAAGCTTAAAACAAGGGCAGAGAACTCCACAATAAA
TCCCAAAATATTGGCAGGCCTGAAAAAGATTTATGATTGG
CCACGTATTATGAGACTCTATTTCTAGCACATTCTTCCCA
AACAACAGGACTTGCTGCATTTTGAAAGAGCTATCCTGGA
TAATCACCAAAAAGTAAATAACATGAGTAAAGATGTTCAA
AAATAGAAGTATAGTCTTAAAAACCCTGATTTTTTTAAAA
AAAAAAATACAAGATATTTGTATTTCACCACCACCCATGC
TTAGAGTTTTCCTTTTGTTATGTTTAACTCTCAAACTTCT
ATGTATCTGTGAGAAGTATGGTTTCACTTCAGTGTAGACA
TCATCACTGTACCTTACAGTCAGAAGAGATTGTCAATATC
ATTTAATTCAACCTTTTCATTTCACACATGACCAACTGGG
TAAATTGTGAGGAGCACCTGCTAAGAGGTACCGTACCAGG
GCTGTAGGAGAGATCTTGATGGGAAAAAAAGATGCATGAT
TCCTTAAATCATTTGGAAAAAAATTATTTCATTTCTACCT
TAAAGAAGGTTTATATCTATTTGAAGAGATTCAATAATGT
ATACATATAGATTAAAGCAAAGAAGGATAATTGCAGAAAG
GCTAATCCAAACCAAGTGCAATACATAGACTAAAGGAAGT
CATTTTGACTGGTGGAAGGATTTAGACTAGATTAAAAGGA
TCAATATATTTCCATTAAATAAGAGTGCAATAAAAAGTTA
CTTTCCACAGATGGAATAGTGTTAGTAAAAATTCCTATAT
GGTAAAGAATATGTGTGTCCCAGGAGTTCTAAAACCAGAT
TTGGTAGACGCAACAGAAGGAATCATTAGGACTTCTTAAT
ATTGAGAATTAAGCAGTAAGTTTGCTTCTGGCTACAAGAA
GTAGAATCTCAATTTAACCAAATTAAGCCACTTAGTTCAG
AGTTAGGTACTTCCAGACATATTTATTCAGTGGCTTCTTA
AATTCATCAGGGAAATGCTTTTCCACTTTAGCTCTACTCT
GCCATCCTCACCATGTTAGGTTGAATCTCTCCTCATGTCA
CTAGGTGGCCTCTGCAGTCTGGCATCACTCCAGGTACCAC
AGCATCCTATGTAAGAAAAAAGACTGTTTCATCCCTGCAT
CTCCTTTTAATAATGAAGAGATTTTTTCCAGAAGCTCTCC
AGCTGAGTTCTCATAAGCTAGACCTAGATCATATACTCAC
CCCTACAGCAGTCTCTGACAAGAGAAGAGTATTACCAAAA
TTGAGCAGTGTTTTTACCTTCCAGTCACAGGAAGAGAAGT
CAGGGCTTTGCTAACAAAGAAAAAGGGAGACTGGCTCTTG
ACTAGGCAACTCACAGTATTAAGGAACCATAGCTATTCCC
TGAAGCCTGTTGGGGGACAAGGTAAAGAACTTCTCTCCCT
ATTTAGAACGATGGCTCCTTTACAAAGGCTCAGAAGATGG
TGGTTGGGAGTTCCTCTAGGCAACAACAGGCCTGATTCAA
TGGACAATAGTTTGGGGTTTGGGCCATGGCACCTTCCCAT
TCTACTCAAATCACTAGGTGGTCAGGTGTATTAGCAGGAC
AGGAGCAGAGAGACGACATAGTTCAAGGTCAAGATTTTTA
GAGAGGTTTGTAAGCTCTTCTCTTCTTTGAAGAGAAGTGT
TGGGCAGGTGAGCCTCATAACATAATATCATTAGGCACCA
ATATGCATGAATAATGAATAAAAATATCTGGAGAGATATG
TACACAGTCTCTCTCACACACACACACAGAAAAGGAAACA
ATGCTTACGCATATATATTTTCCTTTATTGTGAACATCTT
TCCATGCCAATAAATGTACTTTATTTCATTATTTTTCTAC
TAGCTGTCTGGATGACTATATTTTATTTAATTTTTAATTC
TTTGGAACAGTGTTCTAGAATAAATATTTGTCAAATATCA
TAACATTAGGCACCAATCTTAGGCACTCTGAGGGTAGGTC
CTTCCCAATTGCATGTCTCTTGCCAGTCATATAATACAAT
CCATCTATTTAAAGACTTTCTCAAATCAATTCAAATCTCA
AATCAATTTATTGTTTTGTCAATTACTTTATTTCACAACA
TGATGTCAGAATTCTTAATACCTCAGTAAAGGTAATGTTT
TGGGTAAAGTAACCGTTGCATCCTGCGTCAAGGGCATATA
ATCTGGGTACCCAAATCAATTTTCATAATCATATGTTGCT
ACATTGTCATTTTAGTAAGGAAATGATGATGATGTTTTGT
GAAACCACATCTTTTTTTCACCTACTGTTTTTCACTTTGT
GATAGGAGAGGGAAAACACAAAAACAGAATGAGTCACTGC
ATTGCCACCACTTCCCTATCGTTTTCCTTCCTGTTTTCCT
ATTGAAGGTTGCAGTTAAGGTCACTTCTGGACTCATTTGA
GTCTCAAATCAGGCTTAGATAAAAGCACTGAGGAGATGTT
TTCTCCTTCATTTGACAAATATTTATTCTAGAACACTATT
CCAAAGAATTAAAAATCTAAATAAAATATAGTCATCCAGG
CAGCTAGTAGAAAAGTAATGAAATAAAAGTACATTTATTG
GCATGGAAAGATGTACACAATAAAGGAAAATATATATCCA
TAAGCATAGTTTACTTTTCTGTGTGTATGTGTGAGGAGAG
ACTGTGTGTATATATCTATCCAGGTATTTTTATTCATTAT
TCATGCATATACACAGATATATTGAGGGTGTAGTGTGCTA
TCTTAAACAAACAAAACACTTGCCTGTAGTTACTCTGTCT
TCTAGGAGCTGGTGTAGGGGTGGTAGACAGTGATGTAGAA
GGTGGTCAGAATCACAGCATTCATGCCAGTGGGAGAATAA
ATCTCTATACTGCTTTCTTTTGCCCACACAAGCCAGTACA
AAAGGAGTCTTGCCTAAGATTTTAATCATGTTAAAAGAAA
GATTAAAATTTCAAAATTTAGGGTAAGTTTTGCCTAATGC
ATTTTGACTTTAGAGCAATGCACATTATTTGCATAACAAA
AATCTGAAAGAACATAGTTTCTATCTTTAAGGAGATCTTC
TAGAAAAGCACAGAGGAAGAAGTCACTGCCTCTACCTGGA
GGTACCCAGGTAGGCTCCCTCAAGGAGTTGGTCTTTAAAT
TGGGTTTTAAATGAAAAGTCCTCAGAAAATAAACAGCACA
TGTTAAAGCACAAAGGAGACTGGCAATTCAGTAGGACCGG
ACCTCAGACAGGGGTGTATGGAGACCCACATATGGAAGAC
AGTGTAAGTGGTAGCAAGAGGCTGTAATAGTAAATGGGGC
CCAGATAATGAAAATGTAAGCCAGCCGGGCATGGTGGCTC
ACTCTTGTTAATCCCAGCACTTTGGGAAGCCAAGACAAGA
GGATTGCTTGAGTCAATGAGTTCAAGACTACCCTGGGCAA
CATAGTGACACCTCTCTCTCTACAAATTTTTTTTTTTTTT
TTTAAATTAGCTGAGTGTGGTGGCAAACACCTGTAGTCCT
AGCTACTCAGGAGGCGGAGGCAGAAGGATCACTTGAGCCT
GGGAGGTCAAGGCTGCAGTGAGCCATGATCACACCACTGC
ACTCCAGCCTAGGCAACAGAGCAAGACCCCATCTTAAAAA
AAAAAAAAAAGAAAAAAAAGAAAAAGAAAAGAAAAGGTAA
TCATTTCCAAATGAGATTTCATTTTCAACATCATGAAGTC
ATTGAAGATTATATTTCCTTTAGCAAAAAAGAAAACATAA
TTTAAAAAGTGTTTTCATGTACATTTTTGTAATCATAAAA
CAAAGGAGATAGAGAACTAACTCTTTGTTCTTAACCTGAA
GCTTTAGATCCTTTAGACTAATTCTCTTGGAGTAGAACAG
TACATCCAAAGTGGGGCTCCAGACTGGGGTCAGTCAATAA
CACATTTCTCATCAAACCAGGGGGAAATAACAGGCATAAG
AACAATGTAGGGAATTTTCTATAAAACTAAATATATTCTA
TATTGTATTTTAATGTGTATATATTTAAGGAGCACAAGTG
CAGTTTTGTTACATGGATAGACTGTGTAGTGGGCTTTTAG
TATAACCATCACCTGAATAGTGTACATGGTTCCCTTCTCT
CACCATCTACTCATCTCTCAACCCCTCTCACCCTACCACT
CTTCTGAGTCTTTATACAGTATTTTGAAATTTATTTTTGA
TGTCTCTCATTAGTAAAACAAAAAGGAAATTGGTAATCCT
ATGTTGGTGCCCCCTAATATATTTTTACTTTCTTGTTCAT
TAAAGCTGAAGTTAAGGGAACTACTGGACTACAGTTGTGT
AGTTTCACTAGACACTGAAACTAGCCAGAAAAAGGAAAAT
AAGCAGAGCAAAACACATAAAAACAAGTGAGAAATCAAAG
AATTACAGGAAATTCCAATGATCTAGGAGAAAATGTGGAG
GTGAAAAAGGAACTGAATTTAATAACAAATAAAGCATTAG
TTTCCTGCAAGGTTGAAACAAATATTCTATTTTAAAAAGA
GAGACACTGTACATTCTTCTTTTAAATTTTTCGTGCCAAA
TACCTATTATACTTTGTATTTTTAGGAGAATCATTTGACG
CTTAAAATACAAGGTGTGTGTATATATAAATGTCTTTCCT
TTATGAGATACGTGTTTTCTGCACAGCTGGCTATAAAAAA
AATTATCTAAAATTTTTTTAATAATAAGAAAATTTTTGCC
AAATAAATCTTTATTCTCATATATTTTAAATGCTAAAGAA
CCTCTCTCAGTAGATTGTGTTGTCAATTCTAGCATGGAAG
AATTAGGATCATGTTCTGGCTTGTGCAGTGCAGAGGAATT
ACAGGATATTTGCTGGGAGTTTCACCTTATAATTCACTTT
TCCTTCATGTGATCTTCTCTTTCCAATGTTGTTCTTTTCT
TTCTCCTATAGTCAATTCACTTGCAAGCACCTACTCCTAG
TTTGTTTCCTAAATGGTTGTAGTCTATCTGCCACAGGCTG
ATAAACTCCTCAAGGTCAGTTCAGTTACCTCTTAGTCTTA
GTCTTCTCTTAGTATCCCTGCAGAGAACCCAGGCCCATAG
ACTCATTTAAGCTTGTTTATTTACTTTTCCTTCCCTCAAA
AAGCGATAAAGAAAATGACCTTAGCTCCATAATCCTCAAC
CCTGCTTTATAGAACAAGGCATCCCATTAGTGGCTTTCAT
TTCCATCCTATCAGTCAATTGTGTTTTGGCAGGATACCTC
AAAGTTAAACATCATAAAGCTAGATTTAATGTTAACTTGT
TGCTATATAAATGGAAATATCCTTTTCATATTTCACTTTC
TATTTGTGTTAGATCATAAAAAATTAAATACATCTAGCTC
TAGCATATCATAATGCATGTTGAGAGACAAGAATAGGAAT
CAGAAGGGTAGATTTGAAAACGAGTTTGAAAATGACAAAA
AGATATTTAAATCAGACTTCTTTTAAAGAGCAAACATTTG
TGCTTGGGAAAATTCACTAAATTTATTTGTTTCCTTATAA
ATAATAAGAGGATAAAATTAGAAGCTTCATATGCAAGTTT
TAAAAATACTTTTTTAATGTTAATTCTTTGTTAGATAAGG
AAATATTTTGGGTATATATCTTCCACAATTTTATCTTCTT
TTAAATAATTATTTACATAAATTTAACTTATAATTCATCA
TCAAAGCTTTAAGAAATCCGTATTTTTAGCAATATGGTAA
ATCTTTCTTTTTGTTTGTTTTTGAGACGGAGTCTTTCTGT
GTCTCCCAGGCTGGAGTGCAGCGGCCTGATCTCGACTCAC
CACGAGCTCTGCCTCTCCGAGTTCACGCCATTCTCCTGCC
TCAGCCTCCCGAGTACCTGTGACTGCAGGCGACCGCCACC
TCGCCCAGCTAATTTTTGTATTTTTAGTAGAGACGGGGTT
TCACTGTGTTAGAATAGCCTCAATCTCCTGACCTCGTGAT
CTGCCCGCCTCGGCCGCCCAAAGTGCTGGGATTACAGGCA
TAAGCCACCGCACCCGGCCAAATCTCTCTTATTTCTATTC
TGCTTTTTTCCATTCCATTTTTTATTACAGTTAAAAATAA
CTATAATACTAGCCCAGTGTGCATTCTTCCTCTTTGGGTA
TATTTTAAGCAACTAACAATGAATCCAATTTGTCAATAGC
TCAGAACACATATTAGAAAGATGAATACATTAGGCATGGA
AATTTGCATTGAAATAAATATACCATCACAATCCTTCTTA
AATTAGGATTCACAGTAACTACCATTTAGTAAGTTTTTAT
CATGTGGCACACATAGTGTTAAAAATTCAATATATATAAA
TATACACATACATATACACATACCTATATAATCTTGTTTA
TTCTTTATAGTAACAGTATGAGGTAGGTGCATTTAATGTT
CCTATATTACAGATAAGGTCACTGATGCTTATTAAATGAA
GATATTTGGTAAGAGGCAAAGCTAGAAATACAATTCAGGT
TCTGTCTAAAATCTATAGACAATAACCTGCATAATTGCAA
AGTGGGCAGACTGATAACCTTATAAAATCAGGATCACCCA
AATTCAAAATGACACCCAACATTCTCTGACCCTTACTACA
TAATTTCTCTAGTGAGCAAACACTGTCACCCTTTGCAAAG
ACAATTTCATACTTCCTCAATGTCTGTCTCATAGCAGCTG
CTCAATAAAGATATGTTAAATAATAATAGCAAACAGATAA
TGCTATATACAAAGCACTTTTCTTTTTTTCCTATTTTTTT
AAGTTTTAGATTCAGGAGGGACATTTACAGGTTTGTTACA
TGGATATATTGTGTGATGCTGAGGTTTGGGTTTCTATTGA
ACCTGTCGCCCAAATAGTGAACACAGTACCCAACAGGTAG
TTTTCAATCCTTGACCCTCTCCTTCCCCTCTTTTAGTGTC
CCCAGTGTCTGTTGTTCCCATCTTTATGTCCATGTGTACC
CAATGTTTAGCTCCCACTTTTAAGTGGGAACATGCAGTAT
TTGACTTTCCTTACCTTTATACATTTTAACTCATTTAATT
TTCGTAACAAACCTACGAGGGTAGTTACTATTGCTATCCT
AATGTTGCAGATGAGGAAATGGAGGCACAAAGAAATTAGG
TAACTTCTTCTGGGTCACGTAAGTGGAAGAATTAGACTTC
AAGCCCAAGCAGTCTTGTGCCCTAGTTCCACAGTCCATAG
CCCAAACAAATAAACGAATGAAGTAACCAGAATGATTTTT
GCCAACATACATCAAATTATCACTGCCTTGAATCAAACTA
TTCACAGATTCCCCATTAGTATGTAGGATAAAAATGTGGA
GTTCATAGTCCAGCGTGTAAGGCCCTATATGATCTACTAC
TTCATCTTTCGCCTCACATTTTGTGCCCTTCACTCTCCTC
AGTCTCATACAGCAGATTTCATTCAGTACTTTCCTTCCAG
TCTGGGTCCTGCACACATGCTGCTGATTCTCCCTAGAAGC
TCATTCTGAAGACCTTCAACTGATTAACTTGAATTCATCA
TTCAAGACTCCACCTAAACATAACTTCTTGTGATACAGTG
TCTCTGATATGCCTGTATAACCAAGGTATCTACTCTGGTT
ATATAATCTTATAGTACTTAGTACAGTTTCAAAGGGTATG
TGCCTACCTGTCTCTTTCTCCTTCATTACCCTGTAAATTT
GATGAAGGCAGAGACCATGACTTGTTCTGGTACATGTCCT
GTACTAAGTACTTGACAGAAGCTTGTTGAAAGTGAGAATG
AATAAACAGCTCAATGAAAAGCATTATTCACAATGTATTG
CCATAATATTGTGTGTGAATGTGTATGAATGCCAATTGTC
AAATCTATCTGCCAAGCACTAATTTAATAACCAAGAATAT
CCACCAGGTCTCTTGAGGAGCTAAGATTGAATATGGTTAT
CAAGCCAAAGATATAATGAAAAGAGGATCGGCTTCCTCTT
TTCTCTCACCATGTTCAATGCAGTAACTATAGTTTTATCT
GCCACATGTGTGATAACAGCACATTCCCTCTTCATTGAGA
AAGGCCTTCCCCTTACCTCAGTGTCCTGTCACAGGTACGA
GCCAGGGACCATGTCAGGCCAATCAGAGTTGTCCATGCTT
CAAGCAAGTGATTCCTTAGAACATGGGCACAAGGCCCCAC
ACGGGCCAATCAGAATCCACCATGTGACTATTAAATTAGT
TCAAATTAGGAGCACTTCCTTTTTTGCCTTTGGAGTCACA
CTTCTAGGAAGAAGTAAATTTAAGCTGCTTAATAGCCATC
TTCCCAAGTCATATGGAGGGAGCCTTTCTGTATCACCAGA
AAAAGAGGCCCAATGTGCTAACATAAACAGAAATAAGCAG
AGATGAAAAGCGGAGAGAAATCTCTAATTCTCATTTAAGC
TGTTGTACTCCACTATATCTGAAGTCAGCTGTATCCCAGA
CTTTCCAGGTAGGTTGGCAAACATATTTCTTTTTGATAAA
GGTGTTTTGAGGAGGTCTTTTTGTCACTTGCAGCATGTAC
CCTGATTCATACATCTTCCCAATCAAATCACACTTCTAAT
ACTTGGAAACACAAAGCCTTGGGGGGGCCTGCTTCAAGGT
TTACAGAAAACTGAAAGATTATAGGCTTGGTTCAGACTTA
CAGGGAACTTACACACAGTGAATAGAAACAGAAAATCCTG
TCATAATCACAAAAACCATAACAGGTCATACAAAAGCCTG
GGAAAGTGGAATGTCCCTGAGGAAAGAAGCAAAAAGGAAG
AAAAGTTACCCCTTCCAGAGAAGCGTCCTTTTTTTCCCAC
TGAGGGTTGCTACTATTACAGAAAGAGGCCCAGGAGAAAT
ACTCATGCTTCCTGCACGTCCAAATCAGACTTCCCATCAA
AGCAGGCCTCATTTCCTCTACAGAAGCTACAGGGGTTGCT
GTTTGTTTCAACCTAAGTCTGGGTTATCACTATTTTAAAC
CTCAAGAACATATAATCCTGCATCATCTGACTCTTTTGTA
GATCTTGTAACATTTGAAATCTTACATCTGTTCCTGTGAT
GCAATTTTTAGAGTTAGACACCAAGTTTGTTATCCTTGTA
ATTCCACAGTGTTCTCCAGTGTCTTAGTAGAAAAGAGGCA
CAACACTACACAGAGAACGAAGAATTTAAAGGAGCAGCGA
AATGGATGTTTTAACTCATAGCAGAAGCAACGGTCTGAAA
GTTAAGTAAAGGCTTATCTACAAGTGTGGATTTTTGAACA
TAGAATCCCTATGTGTGTTTTGATTTTTTTTTTTTTTTTT
TTTTTTATTCCAAGAGCTTGGTTTTCCAAAGAAAAAGGGA
TTCAGGTCATATTAATTGCCAACAGTTAGACAGCATTTAC
TATGAGGCAGGTGCCGCTTATTTGAGCTAATTTAGCATTT
TTAATGATTGTCTGATTGTCTTGAATTTACTGTTGAGAAA
TCTCAAGGTTACACCGCTTGTTGAAATTCACACAGCTGTG
TAACCGCAGCTGTCTCTACTGTTGCCTTTATCGCTACCTT
TTCCAGAACCACATACTGCCTAACAATCTTGGGTATCTCT
GTCAGCTCTTTCTCCTCTTTTGTGTATCAACAACTTCAAA
TTTTTATGTAAAATATATTTAAATATTTTTTTAGGGATTT
CCATGAAATCTCTGCCCTCCATTTAGCTATTTTATGATAC
TTTCTGGGAGATTCTTCTCAACATTATTTTTCATTTACTT
TATCGAATTTTTAGATTTTTTTAATGAATATTTTCTATTT
CCAGGATCTATTTTTGGTCTCTGAATTTCCTTTCTCATGG
CATCCTTAATTCCTGTGAGAATAGTAATTAGAATTTATTT
GGTGTTTCTCTTCTCTTCCATTTTCAGAACTCTCTCTTTT
TCACAACTTAACTCTATACCAATTAAATGATCATTCTCCA
TTCCCCCCTCCCTTCAGCCCTTGGCAATCAGCTCTCTAGT
TCTTTTTCTATGAGTTTCACTATTCCAAGGACTACACATA
AGTAAAATCATACAGCATTTGTCCTTTTGTGATTGGCTTA
TTTAACATGACATCCTCAAGGTTTCTACATGTTGTAACTT
GTGTCAGAATCACCCTCCTTTTTTAAGGCTGAATAATATT
CTGTTATGGTATCTGTGTGTCTCTGTGTACACACACACAC
TTTTAAAAAAAATGTATTCATCCTTTGATGGACACGCAGA
TTACTTCCACCTTTTGGCTGATTTGAATAATGCTGCTATG
ATTGGGTGCACAAATATCTCTTCAAGACCATGTTTTCAAT
TGAGTACACACCCAGAAGCAGAACTGCTGAACCATAATAT
TAATTCTATTTTTAATTTTTGAAGAGCAACTTTACTATTT
TCTACAGTGGTATCACCATTTTACATTCCCTACAACAGTG
CACAGCACTTTCAGTTTTACCACATCTCACCAATGCTTGT
TTTCTTTTTTTAAAAAATAATAGCCATCATAGTTGGTATT
AGGTAGTATCTCATGACAGGGTTTATTTGCATTTTTCTAA
TGATCAGTGGTGTTGAGCATCTTCAATTTGCCATTTGGAA
ATCTGAGCTTGTCATTTGTATATCTCTTCAGTGAAATTGC
TATACAAGTCCTTTGTCAATTTTTTTTTAATAGTTTTTTG
AGTACTGGTGATTTTTAGTTATGTAAGTTCTTTAGATTTC
TAGGATTTCAGTCCACCCATCACCCGAGCAGTGTACACTA
TCCCCAATATATAGTATTTTATCCCTCACCTCCCTCCCAA
CCTTCCCCTTCGAGTCCCCAAAGTCCATTACATCATTCTT
ATAACTTTACATCTTTATAGCTTACCTCCCACTTATAAGT
GAGAATGTATCACATTTGGTTTTCCATTCCTCAGTTACTT
CATTTAGAATAATGGCCTCCAGCTACATCCAAGTTGCTAC
ATGTTGTTTCTCTCTTGTTCTTTGCACTAAATGTATTTCC
TTGAGGACCTTTGCAGATTTATCTTTGTTTTCCACTTGTG
TTCATGTTATCTCAAATCTCTAGCGATCCCTTATTCTTTG
TTCATATTTAAGGTTCTGCTAACATGAATGAAGTGTTTCA
ACTGGCTGATTTGCTTTAGGGAGATGACTCAGTAAACAAG
TTATTATACCAGAGTTCTTAAATGACACCATTTAGAAATC
ATTTCCTGGGGTTGGGGGGGGAATGTCCAATTTGCTTAAA
GAAACTTCTGATCTTCTAACTGGGAATTAGAGGAAATTAT
GCCAGCATTATGTACGTTGCAGTAATTGGCAATTCCATGT
ATAGACTTCCATCTCCATGTTTTGAACTTTTCTCTGCTGA
ACCTAACATCCAAAAATATCTTCTGACCCTCACTGGGTTC
TGCAAGAAAATCATTTTTCTTCTTACTCATATCTTTTCTG
ATACCCTCTTGACTGCAGCCTCCCCGCTATATCTGTGAAA
GTGCCATTCACTTTCCATCTTCTAGAATTTTGTTGAACTC
CCTCTTTTTCCTATTACACCTCTTTCATTCTTGTCTGTGA
AACTGTATGAATTTAGTTTGTTGTCATCGCTTTATTATAA
GACCAAGAGGAAAGTGACAAATGCTGACTTTAACAGGAAA
TCATCTCTCTCTCCACCAGTGGTCAGGATCCCACCCCACC
TATTGCTGTGGGACTTCACTCTTGTCAGGACACTCCCTCT
CCCCTGTATCTTTGACCATTCTTTCTCTGATTGGCTTTTT
CCCATATTCATCACATGCTCAGATCTTATCAGCTAAAAAT
TAAAAAGAAATCTTAAAAAAATAAAAACAGTGGTAAGACT
GTAGTAAACCCATCCATAGTGGTCTCTTTCATCTCTCTAT
AGTCAAGAATCTTAAATGAATGGTCTGCATTTATTTCTCC
TTATTGTTCAGTGATTCTTTGCAATCTGGCCTTCATTACC
ACTCCACAGAAACTATCCTGATCATGTGATGCCTTTATTA
CTAAAGCTGGTTGATACTTCTCCATATCTGCTTGAGCTCT
CTGTAGCATCTGACATCAGTGGCCAAGTCCTCGTCCTTCC
TCTGCCTTCTATGGATCGTGACACTGAAGTTTCCTTCCTG
GTTCTCTATTAGTTTCTTCTCAGTATTTTCCATGAATTCC
ACTTCCTCTGTATATCCCTTAAATGTTACTATTTTTTAAG
ATTCTGTACTAAGTTTTTTCTAGTCTTTCTGAAAATTATT
TACAAATTATCTCTTCTAATTCTACACCTATATTTATCAC
CTCAGTCTCAATGACTCAAAAATGGTATCTTTAGTCCAAG
GTTTTTCTTTTATTCCAAATGTCTATACCCAGTTACTTTC
TGGGGTATGAACTAACATGGCCTATGAACACTCCAAAATC
AACATCTTCCCTCACCTCCCAACCATAATCCATTCAGTTG
TCTAAGCCAAATACTCGTGTATCTTCCTGGAATTCTAGCT
TCCCCATTTACACACAATCATCAACTCTTTGGGAGATCTA
TTTTATTCTGTGTGATATATCCACAACTGATTCAATTTCA
TCCAATTTCAGTTAGGCAACAGACATAATTTATCTCTGTG
CCTCAAGTCTTATTCTCTAGAAGGCTTCCCTCAACCTCCA
CAAAACTAGTTTTCTCCTTACACATTTTTTTTTTTTTTTT
TCCTGACAGAGTGAGACTCTGTAATTCAGTGACTGATCTC
GGCTCACTGCAATCTTTGCCTCTCAAGTTCAAGCTATTCT
CTTGCCTCAGCCTCCCAAGTAGCTGGGATTACAGACGCCT
TCCACCATACCTGGCTAATTTGTGTTTTTAGTAGAGATGG
GGTTTCACCATGTTGGCCAGGCTGGTCTCTAACTCTTAGC
CTCAAGTGATCAGCTTGCCTAGGCCTCCCAAAATGTTGAA
ATTACACACATGAGACACTGCACCTGGCCCCCTCATTTAT
ACATTCTTATTCAATGCTGTACTCCTCATTCATAGCACTC
CTCCCAAGTATAAATAAATTATATAATACTTATTATATAA
ATGGTTGTCATTTGTCTGCCTCAAAAAATTAAGCTCCCTG
AGGGAAGAGAACATTCATAATATTTAATACTTGTTAGATG
AACAAATGGGTAAATGCTTCTTAAATTTATTTTCCACACT
GTCACTAACCTAATCTTTCTAAAACAAAAAGTCGTGTCAC
TGTATTGTAAAAAATCCTTCAATGCAAAAAAGAAAAAAAA
AAAAGTTCTACAGTGGATTCTCACTGCCTTAAGCAACTGA
TTTTATGTCTAAACTTTTAAGCATGAAAGACAAGGTTTTC
TAAGACCTGGTCTACTTACCTCTACAGCTTTGTTTCTTTA
GCTGACTGCTCAATATCACCGCTCTCCCTCAACTTAACTG
CAAATAAATTCAACACTTCAGAAATAACAAAGGAGGAAAA
ACACTCTTTTAATATCTCATTATGCTCAAATTTAAAAATA
TATAAATACAATTATTGAATAAAGCCCTAAACCTTTTTTA
AAATAAGCACCCTAAATTATCTAAATCACCTAGGATGCTT
GTTTTCATAAGAACCAGGGAATATTTCACGTGATTTAGCA
TAAAGTATAGCACGCCCAGACAAGATCCCATAACAGGAGT
TACTTACCCTGGTCCTACTTATTTTGGATATCAGAATTTT
AAAGGAAATGAGGTCCATTTGGTTTAGGCATCTATATATA
TATCAATATGTGAAGGACTAAATGAGGGTTTAAAAGAATT
TGTTGATATAACTGAACCAACTCTAAAACGAAAAATACGT
AAGATGGAATCATGATTAAACGGAAATGCTTAACTCAGTA
AATGACCAGTTTCTTATTTCTAAAGGACCCAAGTCTGCAC
AATTCAAAATTGGGACGAGGCATACAGTTTTACATGAAAT
ACTCTGTGTATTATATCAATTACACCTCGAGAAGAATTTG
ACTTTGCAAATTACATAGTAAGAAAACATTTTTTTTCTTT
CATACGGGTTTAGTCTGTCCTTAAAAGCGAGGTTTGGAGG
TAGACATTGGATTCAACCATTGTTTGTCACACAAGTGAAA
GAATAAAGAGAAGTGTGTGACACACTGGTGGAGAAGCCTT
ACCTGGGACCAATCTGAAGTGCCATTGTGTTCTGCAGTAT
CATAAGTCGCCATGGTCTCTCTGTCTGGTATAGCTATTCT
CATTCACAAAGTGCCTCAGGGATTTGGATCAAATCCTAAG
ACTATTCTGCTTGTTCATTCTGAAGAGATTAATTCAGATT
TGGTTAAAGATACTGCTGAGAAAAGAAGGGCGAATCCTGA
GGGAACGTCAACTTTCATGACTAAAGATAGAATTACCTAA
AAAGTACATGGGGAGCTATGGGCAGAGTTAGAAAGTTATA
CGTTTACAAGAGATCCAAACTTAAAGGAACAAGGACTGGT
GAGAACTATAACTGCCTATGACAGTGAGTTTCTTTTTTTT
TTTTTTTTTTTGAGATGGAGTCTTGCTCTGTCGCCCAGGT
GGGAGTGCAGTGGCTCAACCTCAGCTCACTGCAAGCTCCG
CCTCCTGGGTTCACACCATTCTCCTGCCTCAGCCTCCCGA
ATAGCTGGGACTACAGGTGCCCACCACCATGCCCGGCCAA
TGTTTTGTATTTTTATTTTTAGTACAGACAGGGTTTCACC
GTGTTAGCCAGGATGGTCTCGATCTCCTGACCTCATGATC
CGCCCGCCTTGGTCTCCCAAAGTGCTGGGATTATAGGCGT
GAGTCACCACGCCCAACTGACAGTTGGTTTCTTACATGTT
TTTATTTTAAACTATGCAGAAAAATTACACAGAAATAGCT
CTTTCAGCCAGGCACGGTGGCTCTCACACCTGTAATCTTG
GCACTTTGGGAGGCCGAGGTGGGTGTATCACTTGAGCTCA
GGAGTTCAAGACCAGCCTGGGCAACATGGTGAAACCTTGT
CTCTACAAAAAATACAAAAATTAGCCAGGTGTGGTATACC
TATAGTTCCAGCTATTTGGGAGGCTGAGGTGGGAGGATCT
CTTGAGCCCGGGGGTTTGAGGCTGCTGTGAGCCGAGATAC
TGCCACTGCACTCCAGCCTGGGCAACAGACGCTGTCTCAA
AAGAAAAAGAAATAACTTTTCTTCTCACCCTACATTATAA
TTTTCATCAGCCACCTCCAACCAATCAGTAAAACCTAATA
TATCTGTGCAGTCTTCTGTGTAATATGATAAAGGGGCAGA
GCAATAAAAAGAAATGAGAATTGTCCCGTATTTTCCCATT
TTTGGTACTCATGAGAACGGAGATGCTACCTCTCAGGGGT
TTCGGACTAGCAAGGAGGAAAACTTTTGCCCATTAGCGGA
GCTAGAGATGATGAAAAGAACTTGATTTAGAGAACAATTG
CTGGATGGACAACTTGAGATTGGATACATAACACCCTCCT
ATTTTACGCTAAAATGCCAGCATAAAGACTTTTAAGGAGA
AGCAAAAATTGGCACCTTTGCTTTAACAGATGTATTGAAT
AAACTATAATGTAATATCCATTCCAGCTCTTACTCACCAA
GGTACTGGTGATCACAATTAAGTAGTTTGGATGAGGGCAC
TGACTTTGGGCTAAGACAATCATCTTTTTTTGCCTCAGCT
GTTCTGTTTCTGTTAAGATACTGTCTGGGCTGAGATATTT
AAATCTGGTTTCAAGACTGAGTGTGGTGGATGATGCCTGT
GATGCCAACTCTTTGGGAGGCTGAGGTGGGTGGCTTGCTT
CAGTCTTAGCGTGGGCAATGGAGACAAAACCCAAAATACT
AAAAAAAAAAAAAATTGTATCTACAGAAAGCTAGCCAGGC
ATGGTGGCATGCATCTACAGTCCCAGCTACTTGGGAGGCT
TAGTGGGGAGGATCAGCTGAGTCCAAGAAATGGAGGCTGC
AGTGAGCCATGATCCCACCACTGCACTCTGGCCTGGGCAA
CAAAGCAAGACCCTGTCTCAAAAAAAAAAAAAAAAAAAAA
AAAAAAAAAAAAAAAAAACTTGCTTTAAGGTTCTATGCAG
ATTAATCTTTGCTTGTAAACCCTAGGAGCGATGATGTAAT
GCTTTGTGCTCCTCTCACTGGAATTATCTTATTCCTTATC
TCTGTTCGCTTGAGTAACTGCCTCCTCTAACCAGGATTAG
CATTCTATGATCTGACCCCTTTGTTTTCTTGCCTGTTGTG
ACAACAGGAAACATTTAAATGTTCTCTGGCCAGAAGAGAC
TGTTGCTGTATGGAGACCAAAACGAAACTAGTCCTGACAT
TTGTGTAGTGTCATGATACGTCTTTCACATGGCAGTCTCT
GTAGTGGATGCTTTGGTGTGCTACTTAGATACTTGTGCAG
CTCTGAGGCACTCACTCCCCCAGCTCCCAGCAGTGTTGTC
TGCTTAAAGTTCACAGCTGAGTCCCCGCCTAGGAATTGCC
CTCGGCTGGGAGTTTCCTGGACCACGTTTACGTACCTCTC
TCCACCCTGGGTCAGCCTGCATTAAGTAACTGGTCAATGT
AGAAGTACAAAGGCCTGGTCCCCTTACCTCAATTTAGGAA
CTTAAAAGGGCCACACCAGCTCCAGAGCTACTATGGATGG
GCTGAGATTTCACTTGCAATTGTATGGCAGATCAGCTTTT
CCTTCCGCTTAATCCTGCTTTCCTCCCTTTCTTATAAGTC
TGCATGTCTTTCATCTGAGTCTGTTCCATGGAACCCACTG
TAATTACTAATTCCATTAAGGTTAATGAGCACATCATTTC
CAGTATCTCCTGGGTTACATTAGATTTATTCAAGTGTGGA
AACAAATCAATAATTGAGGATGGATTCTGCCATTAGAAAG
GCATTGTCTAATTCATAATTTAAATTTTCTTCTGAATTAT
CATTTTACATTTAGCAAGTTTTACAAACTTTCAATAACAA
GTTTATAGGAAAAATATAAATTAGGTGAAAAGAGCACACT
ACCTACTTTAAGTTTTATTCTGTTCTAATTATTTTATTTA
TTCTAATTTTAGGGCAAAGTATCTGGGGATAATTTGTAAA
AGCTTGTCCATGACTCACTTTTCATTTTAGTTCTTTAGCT
AAAGCTAAAGGTATAGTGTTAAATATGAAAACTTTCTAAG
AGATTTCAAGAGAACCTTCAAGTAGACCTACGATTTTGTC
TGTCCAAAATCCCTTACTTTGGGTAAACTCCCTACCCCTA
CAACATAAGTTCCCAATGGAATGTCTGTCATAATGCTACT
TTAACCCAGGCATCAGCAGTGACCCAGGCTGGCCAATAAG
AGTACCCCATCTCCTTGGCACAGTGATCGATCCAGGGTAC
GTTTATGAACTAAACAGGGCTAATCAGATGGTTTCCTAGA
ATTTACACATACTTCCCTGGGGAGGAAAAGGATACTGCCT
TGAGCTTCTCTGTAGCCACCTTTTCCAGTGTGTGTCAAGA
GCTTACCCACAGAAGGAAGCCAATATCCACCAAGAAGCAG
AGCTGAAAGATGAAGTCATTTAAGTGCCTGGTTACAGTCA
GGAGTTCAGCCTGCTCTTTGGACATCCCATTTATATGAGC
CAATAGATTCTATTTTAATTGACTAGTGTAAGTTGGGTCA
CTTAGAAAAAGACCTAACACACAGTTTTATATCACCACCT
TTGCACTTCATTCATTCCTCTGAGGACTCAATTTCCAGCA
TCTGTTTTTCTAAGAATAAAGGCAAAAACCACTATATTTC
ACACTCAACTAGACTTTCTCCAATCTTTTTCCCATACCCT
TTTAGTTATTTTCTTTATGTAGCCATAAATTCTAATATTT
CTAGTCAGCCAGTGCTTAAAACTCTTCATAAAGCATTATC
TTATACTTTACGATTTCTCTGGTAGTATCATCCCTTGCTT
TCTAACATAGTCTAGTTTTTAGTTCAGAGATTTAAGTCCT
GCTGTGCTACATTGACTTAATAATTTGTCTGTGTGAAGAC
AAGCTTTTGGACTGCGAAACTGCAGCCAAAGCACATGGTT
TCCCTGACGGCAATTGTCTGAAAACTACTGACAAATTGCT
TAGGAGAAAATAGTTTCTCTAGTGCTAAATTTGCAAACCC
AAGCCTGTTGAGGTAATAAGTATCACATGCTTTGTTAAAA
CAGTGAAGGGTAATCAGTCATAGGACAATTACTTGTGAAA
ACTTGCCATTCAAGTGTATAATAAATAAGCATCTTGAAGA
CTCTTTAAGACTGCCTTTTGATGCCCGTTTAAATGTGTTC
TAAGAATCACAGTGACAAAATTAGCTCATCAATGAATTAA
TTTTTGCAGCTCTAGAGTAAAATTATTCAGCAAATGAGAA
GCCCATGACTTGGGTTATAAAGCTAGTTTAAGTTGATATT
CAACCCATCTGTTAACTGCTAACATTTTCACAGGTGTTCA
CGAGGCATGAATGTGGAAACTAAAATAGAACCCCAGCAGA
ACATGCACAGTGTGTTGCTCTGGTAGTCACCAGAGAAGCC
TCATAGTTTATATAATACATGATTTGTACCTTATTTGCAT
AAGCATTCTCAGTTGCAGAGCCATAGTGCGTCCGGAATTG
CTGGGTTGTTGGTCTCACTGACTTCAAGAATGAAGCCACC
AACCCTCACCGTGTTACAGTTCTTAAAGATGGTGTGTCCG
GAGTTTGTTCCTTCAGACGTTCAGCTGTGTTTGGAACTTC
TTCCTTCTGGTGGGTTCGCAGTCTCACTGTCAGGAGTGAA
CCTGCAGACCTTCCTGGTATTACAGCTCTTAAAGGCAGCG
CATGTGGACTTGTTCATTTTTCCCAGTGGCTTCGTGGGCT
TACTTGCTTCAGCAGTGAGGCTGCAGACCTTCGTGGGAAG
TGTGACAGCTCATAAATGCAGCATGGACCCAAAACAGTGA
GCAGCAGCAAAAAGCTAAAGAACAACATCTACCACCGTAC
AGAACGAGATTCTAACTGGTTGCCGCTGACTAGCTCGGGC
TGCCAGTTTTTATTCCCTTATCTGGCCCCACCCACATCCT
GCTGATTGGTCCATTTTACAGAGAGCTGATTGGTCTATTT
TACAGAGAGCTGATTGGTCCGTTTTGACAGAGTGCTGATT
GGTGCGTTTACAATCCTTGAGCTAGACACAGAGTAACAGA
GTGCTAGTTAGCTAGATACAGAGTACCAATTGGTGTATTC
ACAAACCCTGAGCTAGACACAGAGTGCTGATTGGTGCACA
TATAATCCTCCAGCTAGATATAAAAGTTCTCCAAGTCCCC
ATCCGGTTCAGGAGCCCAGCTGGCTTGAGCCGGTAAATCG
TGCAGGGGGGTTTCCGGTGGAGCTGCCCCCCAGTCCCGAG
TGGCGCCTGCACTTCTAAGCCGTTGGGCTGTTGATGGGAC
TGGGCGGCAGGGAGCACGGGGCGGCGCCCGTTGGGGAGGC
TCAGGCCCAGCGGGAGCCCAACGCAGCGGGGGAGCTCAGA
CATGGCGGGCTGCATGTCCCGAGCCCTGCCCCTCAGGGAA
GCAGCTAAGGCTCGGAGAGAATTTGAATGCAGCGCCGGCC
GGCGGGCACTGCTAGGGGACCCGGTACAACCTCCGCAACT
GCTGGCCCGGGTGCTAAGCCCCTCACTGCCCCCGGCCAGC
GGCGCCAGCCAGCCGGTCCATGTGCTGGGCCGCAGCGCCC
CACGCCAGTGCCGCCAGAACTCGCCCTGGCGCGCGAGCCC
GCTTCTCAGCCGTGGTTGCCACTCGCGCCTCTGCCTCCAC
ACCTCCCCTCAAGCAGAGGGAGGTGGCTCTGGCCTCAGCC
AGCCCAGAGAGGGGCTTCCACGGTGCCGTGGCGGGCTGAA
GGGCTGTTCAAGCGCCGCTAGAGTGGACGCTGAGGCCGAG
GAGGCGCCGAGAGCGAGGGCTGCTAGCACCCTGTCACCTC
TCAATAGGATGATAGAATCGGGAAGCACATAATAGATTGT
TTAGTGTAGTTCCTAGAAATTGTGGCTCAGAGAAATAAAA
ATGACTCAGCTAAGTTTTCACAGCCAGTGAATGACACAAC
CCAGAGCAGATCCCAGTTTCCTTGCAAGTGGTCTGGAGCT
GCCTTCCTACTTCTCTTTTGCAAACATTTCCTTCATCATA
ACTCATAGGTTTGCTCCAACCTCTAGCTGTGATTTGATGG
AAAGAGCACTAGATCAGAGGACTTAGACTTAAGTCCTCAC
TACGACACTTTCTAGATTCATGGTCTTGGTCAAATACTGT
AATCTTTCTGTGCTCCATTTTTCACATCTTCATCTTTTCC
TCTATCTCACAGGACTGTTAATAGAGTTAAATGACACACA
GCAATTCGCAAACTTTAAACTATTTTGCAGTCAGAAGTTA
TAATAATTATAATCAAATTGAAATGGTGATTAGTAACTTT
CTCAGTGTAGCACTGGACTAATTTTTCTGCAGGGATTTTT
TTTTCCAAAAAAAAAAATTCTGGGAAGTGTTTTAAGCCAA
AGGGTAACAAAGTAACAAAGGGATTTCTCGAGGTTGAGTA
AATCAGGGTATTTTGCCTCCTACACAATGCTATGGTGAAT
TTTGGAGACTGTCATTTAGATGCCTTTGACGGTAAGTACC
AGAAAGCCCTGACTCAAAGTGCCTGAAACAACGGAGATAG
GACAGCTCCAGCGTGGTTTGTCAGGATTCCAACTCAGCTT
CTTCGCAATTCTCTTGATTCTGTTCTTCTCCACGTTTTGG
CTTCTTCCTCAGCTGGTAGCATTTCCAGCTGTCACATCCA
GACAGACTGAAGTGGAGAAGTTGAAAAAGTCTGACTTTTC
AGTGTTACCTACTTAAAACTGGAGAAATTTTTCCAGAAGC
CTTCATCCAACCCCTCCTTATATCTCTTTGGCCTGAAAAG
GATACCATGGAACTAAGGTAAGTGGTTTAAAATAATCAGA
ATACATTTGCCTGAGTTGGGGATGGAGCCACCATTTCCTT
AAAAATAGGTGGTATGGTAAAGGGATGGGTACTTCAGCAA
AATTAGTAAGGAGAGATTCATAGAGTTCTGATGGGGTGCT
TTTCTCACTGTTCCGTCTTTGTCACTAGTCTTCTTTCTAC
GGCAGTGAAGTTACAAGTCAATTAATAATTAATTAATAAT
CAGTAAAATTAATACTCAATAAAAGTGATGACCCTGGTAG
CGATAGAAGGAAAACTATTTATTAATACCAGTTCGGTGTC
CAGCCAGCTTATCAATTCTAGAGCAATGTGGAGTACTTAG
AAATTAAACCAATTTGAGGCTGGGAGCAGTGGCTCACACC
TGTAATACCAGCACTTTGGGAGGCGTAGGCGAGTGCATCA
CAAGGTCAGGAGCTCAAGACCAGCCTGGCCAAGATGGTGA
AACCCCGTCTCTACTAAAATTACAAAAAAAAAAAAAAAAA
AAAAAAAAGCTGGGCGTGGTGGCGGGCACCTGTAATCCTC
CAAGGAGGCTACTCGGGAGGCTAAGACAGAGAATTATTTG
AACACGGGAGGCTGAGGTTGCAGTGAGCGGAGATCACGCC
ACTGCACTCCAGCCTGGCCGACAGAGTGAGACTCCGTCTC
AAAAAAAAAAAAAAAAAAAGAAACAAATAATTAAAACTGA
AAACTGAAAAAATTTGAGTTTTGTCAGCATTCTGTTTCTT
TGTACTATATTTTCTTGCTGTTGTGACATTAGATAGGCAT
GCTGGAAAACAGAAAAGCAAGTTATAAAATCATTACTACA
AATCTAATGGAGAAAGCTAGATAGGCATCCTGGAAAACAG
AAAAGCAAGTTATAAATCATTACTACAAATCTAATGGAGA
AAGCAGATTTTCAGGAATCTAGAAAGAAGAGTAGCCGCAG
TTCGAAAGATTGAAGAAAACAGTTATCTGAGATAGAAAAA
ATGGCATCAGATGGACCCTAGTGTGACATGGAAAATGCGA
CTGAACACATTAGAAGGTCAAGCAAAAAAAAAAAAAAAGA
ACAGGAAAATAAAAATCAACGTTAGTAGAAAACACCAGTT
GGAGAAAGAAAGACATTCACATTGAAAACAATTTTAAAGA
AACTGTAAATGTCAAAAGAAACACATTTGAGATGTGACCC
TTTGTCTGTCAATCTATGGCTGTTAGTAGAAGAATGGAGG
AGAATCATTTGAACATATCTAGTTTCTAATATACAAATGT
AGAGACAGCTGCAGAAATCTGAAGTTTAGTCACTATTCTA
AAACATTTCTGTCCTTTATTTTAAAAAAGAAAAAATTAAT
TTTCAACATATTCAAAACCAATTCTGTTTGGCTGTATTTT
GTATGGATTTTTTTCATATATAATTTCAAACAGAAGAAGT
TTCCCTAAATTTTTATGCCCAATAGTTTTATGTTTTCCAG
ACTAATTCTCAACAGAAATAAAATAGGTCCTGCTCCTTAA
TGGTAAGTTTTTAGAAATGCCCAGCATACATTCAATTATC
GTTCTCATTTCTACTCAAGTGGTATTGTATCTAATAGGAA
TTCAATATTTTTATTTTCTTGGCTAGTGTGTCAAAGATGG
CTACTTTCCATCTCTCTTTTAAGCACTCTAAACTGTATAT
ACCCTCTATATGCCAACAAAGAGGCATGAGCGCTTTCCTG
TGCCATTTTACAGTGGATTTTGTTTTACAGTCATAGTGCT
AATGGTCATTCTACCATTTAGCTTTGCAATCTTATTTCTT
CTCAACGTATTCTCACCCCCCACTTGAATTATCATGAAAA
ACAACTGAAGCCACTTTTTCAACGATGTCAGGGGACCAGA
GAGATGATTGCATAACTGTCAACATTATTAAGCGCTCACA
AATGCATTGAGACAGGACAAATGTACCTGAATCTATTTTG
GGCTGGTGAAAATTCTTACCATTTTTGGCAGTGTGAACAG
TTCATGCGCCTGCAATCTTAGCTCAAAGCAAACATGGGCC
GTAGCTTTGATTTGTTTCTATGGTTTCAGATCACCACAAA
TGACACCCGTGATGCAGCTTACTGTAATGTAATGCCTCCT
GCTAAAACTCTGGTTGCAACACCCTCCTTGTCCATCTTCC
TTTAGGAAATGCTATCACAAAACTAGCAATTCTGATTTTC
TGAATTTTTTAAATCACAATTTTGAAAAGATAGCCCCTTT
AAGTGCTTGATATGTTTTTGATTATGGTGGAGAGAAAAAG
AATTTGCATTGAGTTGATAAAATCTTTAAATGTTATAGAG
AAGAAATGTGCGTTTTGAGTTTTAAGAATAAAGTACTGGG
CCTCCTCTTATATTATCTGGCTGATTCTTTTGACTCAATA
TGTTATCACCACTGATATATAATGAGTTATCAACAAGCTT
ACTCCAATCTACTGGTAAGATGGTGTTCTGCCATGTAACC
GTTTACTTTGGTCAGCTGAAAAAATTTAAATAGGTTACCA
CATATGTTAAATAAATTAGGCTCCACCTACAAAATTTGAA
GAGCCACAACCAAGGTTAGATGTATTTGTTACAATGAGTG
TAGCCAGAAAAAAAGGCATTTCTAAAATCTGGATCTACCA
CTTGTCCCACAGTAAACTTGTGAGATATTTGTAGTGTGAA
GACTCTGCAAAAATATATACTTCATTGTACAGGGCTTTGA
CTAGAAACTCCTTAGGAGACTCCCACGCTTATGTGGATTG
AATAGTCTCCCCCAAAATTCATGTCCACCTGGGGCTTCAT
TCATGACCTTATTTGGAAATAAGGTCTTTGCAGATATAAT
TAATTACGATGAGGTTATACTGGGATAGGGAATGAGTAGG
ATACTAGGGCTAAGTTCAGTCACTTAATGTTTTTATAAGA
AGAAGACAGACACAGAGACACACAAGGAAGAAGGCCATGT
GACAACAAAGGCAGATATTGCAGAGATGAAGCTACAAACT
ATTAACACAATAATTGCCAGCAACCTGCAGAAGCAAGGAG
AGAGGCAGGGAACAGATACTCCCTCAGAGACTCTAGAAGG
AACCCACCTTGCCGACATCTTGAGTTCAGACTTATGGCCT
CCAAATCAGTGAAAGAATAAGCTCCTGTTGTTTTAAACCA
CCCAGCCTGTGGTATGTTTTCACAATAGTCCTAGTAAACT
AATACACTTGGTGAGGCCTGAGCAGTGTATATGCTTTAAG
GACTCCCCTGCCAATATATCTAAGGTCTATACTAGAAATT
GGCCCCCTTCCTCCTAGCCTATGTTCCTTTCTCCTAGCCT
ACATCCTACCTTTAGCCATCAAGGTCTTCCACTCCAACAA
AGGAATGATCAACCTGAAGAAGAGTGTTTTCTTAGAGACT
AGAGCACAGTCAGTCTAATAGCCCATCCCACATCCTTCCC
CTTGGATTCCACCTTGTCCCTAGTAGAGAAATAGAGAATC
CCTGCCAAGTCAGATGCTCTACCTCTCCCAAAGCCTTCTG
GTGATATCAGCTACTTGGGGATTCAGAGAAAGGAGCAATT
CAAAAAACAGTCCACATAAAAGAAAGAGTTTTAGACTGGG
CGCAGTGGCTCACACTTGTAATCCCAGCACTTCAGGAGGC
CGAGGAGGGCAGATCATGAGGTCAGGAGTTCAAGACCATC
CTGGCCAACATGGTGAAACCCCGTCTCTACTAAAAATACA
AAAATTAGCCGGGTGTGGCAGTGTGTGCCTGTAGTTCCAG
CTACTTGGGAGGCTGAGGCAGGAGAATTGCTTGAACCGGG
GGGGCAGAGGCTGCAGTGAGCTCATATGCCACTGCACTCC
AGCCTGGGCAACAGAACGAGACTCCATCTCATTAAAAAAA
AAAAAAAGAATTTTAAATTTGTTTTCCCCTCATTCCAAAA
TCTCTGAATCCTAACAATTGTACATAAGCCTCTTCTTCTC
AAATAGTATAAGAAGAAGAGTTGAGCTCTCAAGGGATTGG
AGTAAGCCAAGAGGGGGTCTTCTCTGAGTTAATGATACAC
ATGCTCAATTGTAATGTAATTCAAAAAATACTGATAGTTA
CCTTCATTGTGCCAGGTTCTATGCTAAGTAATGAGGAGTC
GACAATGAATAAGATGTGAACTCTGACCTCACTAGGGGTG
AGACAAGCAGATCAATAAAATACACTACAATAATTTGTAT
GTTGAGGTAAGAGAAGATCACTTAAGCCTAACAGAAGACT
TAACCAAAAAACATGATATTCTGGAACAGGATTTCTTAAC
CGCAGGTTTACTGACATTTTGGACTGGATAATTCTTGGTC
ATTGGGGGCTATTCTGTGCACTGTAGGATATTTAGCAGCA
TCCCTGGCAAAATGAGATTTGCATTTTAGAATAACTTTTA
CTGCAGTATTGAGAATGTCCTAAAGTAGCGCAAGACTAAA
TACGTGGAGATCAGTTTTAAATGTTTGCTACGGGCCGGGT
GCAGTGGCTCACACCTGTAATCCCAGCACTTTGGGAGGCC
GAGGCAGGCAGATCACCTGAGGCTGGGAGTTCGAGGCCAG
CCTGACCAACATGGGGAAACCCTGTCTCTACTAAAAATAC
AAAATTAGCCAGGCATGGTGGCGCATGCCTGTAATCCCAG
CGACTCAGGAGGCTGAGACAGGAGAATTGCTTGAACCCAG
GAGGCAGAGGTTGCGGTGAGCTGAGATAGCTGCCATTGCA
CTCCAGCCTGGGCAAGAAGAGCGAAACTCCGTCTAAAAAA
AAAAAAGTTTTCTACAATAATCTAGGCAAATCCTGTACTA
ACATATGGCAGCAGCATAAAGAGAAGTAGATGGACTGATG
CAATGTTAAAGAGGTATTAGGAGGACAGGGTCATGAAGGA
GATGGAAGAATTGAATTTCACTCTGTAATTCTGGTTTGAG
ATCCTGGACTAATGGTAGCACCACTCATGGATATGAGAGA
AGGTGAGAAGTAAGAAGAAAGGTGAGAGACATAGGATAAC
GTAAGTTAGAGATATGTTGAGTGTAGCTGTTAGGATTGCA
TTCAAGTGAATACAGGAAAATCTAATGTAGTGGTTAATTC
TTATTTACTCACATAGCAAAAACTTGGGAATGTGCAATCC
AGGCTGGATTCTGTATCTAAATAACGCCATCAGGTACCCA
GTTCCTTTAGTTGTCCTGCTCTTCATCTCTATAGTATATT
CAGTCTCCATGGTCTCAAAACAACTGCTGTACCTCCAGAG
TTTTAGGAAGGAAAAAGAATAAGGAGAAGAGGTTACTCCC
AAATATGTTACATTAGCAAAACTTTTAGCATGGCCACCTT
TAACTATAAATGTGTAATGGTTAATTTTATGTGTCAACTT
GACTAGGCTAAGGAATGCCTAGATAGGTGGTAAAACATTA
TTTCTGGGTATGTCTGTGAGGGTGTTTCAGGAAAAAATTA
GAATTTGAATTGATAGACTGAGTAAAGAAAATCTGCTGAC
ATAGGTGAAACATGATCCAATCTGTTGAGAACCTGAATAT
AATAAAAAGGTGAAGGAAAGGCTGGATGATCTCTAGAGGT
CTTTGTGATCAGCACGTCTGTGTTAGCCCTAAATCACATT
CTTGTGCATTCTAAACCAGGCTTCATTTCTGTTACTCAGA
TTCCTAATTAGTAAAATATTTTAGAATAAATAAAAATTTT
TAATTACAAAACAGAGAATAATTCTAAGGAAATATATATA
ATTAGATCGAAGGCACAGATTATCCTTAGACTGCTTGATA
CCCGAATAGTTACTTGAATAATTAAGTTTTAATGATAGCA
GTTACTGAATCTTCGGAATATAATTGAATAACTCAGTAAA
ATAATGGTGAACCCTATTGTTACAGATTATACTACAAATT
ATCTTCAATGCATTTCTAAATTATGTTATCATGAAACTGC
ACATCCCTAGGGGTAGAAAAGACAAAGCTAAACCAAATGT
TGAAGACATTATTGTAATGAGTCAGGAGAAACCTGAACCT
AGCCTGTGATGTCATTTGTTCTGCTCAACTGCAGTGACTT
AAATAATAAGGCTTATTTTATTTTTATTATTATTAATCAA
ATAAATAGAAAAAATCAAGATAAATTATTTGACTTTAGTC
AATAAAAAGCTATCAAATTTACAAAAACGTAAAGCTCCTC
TTTCTAAATATTATAAAGAAAATATCAACCTGAAATAGTA
CATTGCATTAAACTTCTCTAAATGCAAGTGCCATAGTTAA
TTGTCCATTTCAAAATGTTTCAAGCTACCTCCTGTTAGGA
GAAGCAGCATTATTAAAAGAGTAAATTAAATGTGTGGCTT
AAAATCTCTCCTGAGTTTTGAAACAGGGTTTCAAATTATT
TCTAATTACTTAGAATTAGTTGGTTCATTCCATTTAATTA
AATTTAACAAAATTTATTGGTATATCCTATGCACAAAACA
CTAAAAAAATTTGAGAAGTCACAAAGATGAATAAGACATC
AACTCTGCACTTATTTATCTGTTTATGTTTTACTGATACA
TAATAATTTTACATATTTATGGAGTACATGTGATACAATG
TGTAATCACCAAAAAAGGGTATTTAGGATATCCATCAACT
CAAACATTTATCATTCCCTTGTATTGAGAACATTCCAAAT
CTTTTCTAGATATTTTGAAATACATAATAAATTACTGATA
AGCATTGTCACGCTACTACACTATCGAACACTAGAACTTA
TTCCTTCTATCAAAATGTACTTTTTGTACCCATTACCTAA
CCTCTTCAGGAAATCAACATTATTTTAAATGAAATAACAC
TTGTTGAATGCCTTCTGTGTATCTTTCATGCACTACAATA
AAACTTCATAACACTTTTTTTGACCTGTTTGACAGAGGAA
GGAAATGAAACCCAGAGAGATGAAATGACTACCCAAGGGC
ATAGGGGTAGTAGTGGTGGAACTGAGATTTTAAACTAAAC
TTGCTTTTCCTAAGTTCATTTTTTACTTTACTATACCACA
TTTAGCTGTAAGGAAAAATAAAAGAGAGAAATGGCATCAG
CACTGGAAACTGAAAAGAAGAGAAAAATAGATTAGGTTCC
AGAAGGCAAAATGCTAGCCAGAACTTCCATTTGGCAAAGC
CCCTGTAGAAAATGAGCAAAAGGAGCAGCACTAAAACAAA
ACAAACAGACAAAAGCCAACAGCAGGAATCCAGGTGGGAA
AGGGAGGGAAGTGTGGAACAGAACATGTACCAACCTCAAG
AATTCAGTGTGAGCCTTTAAGAGTGAGGCTTACAGGAGTA
GGGAGAAATAATTCTGTGTAAAATTGTATTTACAGAGAAT
GTGGTTTGTGAACTAGACTCCAAGGATTGGATAATTTTAG
TAGGTGAAGAAGGGAGGAGAGGAAATTTGAGATGGGTCCC
AGGAATCTACATTTTTAACAAACTCTTCCCAGTACTTCTA
GATAATGCTAAAATTTGAGAACTGTTTAGTCAGATATTTG
GCAAGTATATCACTGTAATAAATAACTACATCTAATTTAA
TGGAAGAAAGATTATTAAAAGGGAAAGAGCTCATTAATTT
TAGCTGTAAGATCAAATATTAACAATTTCAGAGGTGTACC
TCCTTGATACGGTTTGACTGTGTCCCTGCCCAAATCTCAT
CTTGAATTGTAGTTCCCATAATCCCCACATGTCATGGGAG
GGACCCAGAGGGAGGTAATTGAATCATGGAAACGGTTACC
CCCATGCTGTTATTCTCATGGCAGTGAGTTCTCAGGAAAT
CTGATGGTATTATAAGGGGGTTTCCCCCTTTTTCTGGGCA
CTTCTCCTTGCTGCCACCATGTGAAGAAGAACGTGTTTGC
TTCCCCTTCCGCCTTACAAAAATCATTGTAAGTTTTTTGA
GGTCGTCCCAGTCATGCTGAACTATGAGTCTATTAAACCT
CTTTTCTTTATAAATTACCCATTCTCAGGTATGTCTTTAT
TAGCAGCATGAGAACAGACTAATACTCTCTTATATACAAA
AAAAGTGCACTTTAGGTAGAACTGGGATTTTGATATAAGT
ACTTTCAACTGGCACTGATGTTAGCAAGATGGCAGAATAG
GAGTTTCCGTTTATCCCCTCACGAAACATCAATTTGGAAA
ACCATTCAAGGCCAGGTGTGGTGGCTCACGCCTGTAATCC
CAGCACTTCAGGAGGCCGAGGCAGGAGATCACTTGAGGTC
AGGAATTTGAGACCAGCCTGGCCAACATGGTGAAACCCCA
TCTCCACTAAAAATACAAAACTTAGCCAGCCATGGTGGTG
CCTACCTGTAATCCCAGCTACTCTGGAGGCTGAAGCAGTA
GAATCACTTGAACCTGGGAGGTGGAATTTGCAGTGAGCTG
AGATCTTGCCACTGCACTCCAACCTAAGTGACAGAGCAAG
ACTCCATCTCAAAAAAAAAAAAAAAGAAAAGAAAAAGAAA
AACCATTCAAAATACATACACCTACTAGGTACTCACAAAA
ATTAAAAATTAAAAAAGAAAAACCACCCATGCACAAAAAT
ACCTTCAGAAGAGCTAAGAAATCCAGGAGAGAGTTTATAG
CACTTGGATGGAGCAGAGAAATAAGGAAAGATGTATTGAA
GAGGATAGAAAAAACTGTTTCACATTACCCATGTCACCCC
TCCCACAAGCCCACACAGCACAGCTTGGAGAAAGTCCCCT
TCTTATAGGGGAAAAAGAGTAAAGTGAGCGCTTGATTTTG
CCACAGATCCCTTCACTAGGCCTACCCCAATACTATGATT
TCAAATAAAAGCATAAGATTACACCACAAGGAACTAAGCC
CAAAGATAGCAGAAGAAAGGAAATAAAGATCACAACAGAA
ATAAATGAAATAGAGGCTAGAAAAACAATACAAAAGAACA
ATGAAACTAAGTTTTTTTTAAAGATAAACAAAATTGACCA
ATATATGAACAATTATATGCCAGCAACTTGGTTAACCTAA
AAGAAATGCATATATTCTTACAAACATACAACCTGCCAAG
ACTGAATCATGAAGGAATAGAAAATGTAAACAGACTGATA
TTATCTAAGGAGATTAAATAAGTAATCAAAAACCTCCCAG
CAAAGAAAAGTCCAGGACCCAGTGGTTTCACTGGTGAATT
CTACCGAACATTAAAAATGAATTAACGCCAATATTTCTCA
AACTGCTCCAAAAATTGGAGAAGGGGGAACATTTCCAAAC
TCATTTTATAAGGCCAGCATTATGTTGATACCAAGGGCAA
ACAAGAACACTATAAGAAAAATGAAATATTACAGGCCAAT
ATTCCTGATAACTGAAATGCAAAAATCTTCAAGAAAATGC
TAACAAATTTATTTCAATCACACATATACCATGATCAAGT
GGGATTTATCCCTGGGATGCAAAGATAGTTCTCCATAAGA
ATTTATTACATTTGCCAATAAATGTGATAAAACCATATTA
ATGAAATGAAGGAGAAAAGTTATATGATCATCTCAACAGA
GGCAGAAAAAGCAAGTTTTTAAAAATAAAATCTAACATCA
TTTCATGATAAGAAACACTTAAAAATTAGGTATAGAAGGA
ATGTACCTCAACATAATAAAGGCCATAAATGACAAGCCGA
CAGATAATATCATGCATAATGGTGAAAACCTACAAGCTTT
TTCTCTAAGATCAGAAACAAGATACGGATGCCCACTCTCA
CCACATCTGTCCAATATAGCACTGGAAGTCCTAGACAGAG
CAATGAGGCAGGAGACAGAAATAAAAGTCATTTAACTAAG
AAAAGAAAAAGTAGAACTGTCTCTGTTTGCAGATGACATG
TGTTAAAGCAAAATAAGCCCGAGGCCATTAGCCTGGAATT
GTTTCTGTACCTGGCACCTTTATGCAAGCAATCCAAAATT
TAACTTAGAGGCATTCCTTGTAACTGACTAATTTTGAATC
AAGTTTCAGCCAATAAATAGCCAAGTAGCTGATTGGTTAT
ATAATTTGGAGTCTCCAATTAAACCATATCCAAATAAGGT
ATATACCTAGCTGTGGTCAATCAAATAGTTTCTTTGTTTT
CATGTTCAACCAATAAAAGCTCACTGCTCACACTTCTAGA
GCAAGGCCCATGACCTCCTTTCAGTTTTGGTGCTTCCCAT
TTCATGAACTGTTCTTTGCCAAATAAATATTGTTTCTTTT
TCTTTTTTTTTTTTTTTCTTTTTTTTTGAGATAGAGTCAC
TCTGTTGCCTAGGCTGGAGTGCAATGGTACAATCTTGGCT
CACTGCAACCTCCTGAGTAGCTGGGAATACACACATGCAT
CACCATGCCCAGCTAATTTTTGTACTTTTACTAGAGATGA
GGGAGGTTTCACCAGGTTGCCCAGACTGGTCTCTAACTCC
TGACCTCAAGTGATCCACCTGCCTCAACCTCCCAAAGTAC
TGGGATTACAGGCATGAGACAGCACACCTGGCCTCATGTT
TTTCTTTTAATGCATAATTTTACATACAGAAAACCCTAAA
GACTGTATGAAAACTATTAGAACTAATAAATGAATTCAGT
AAAGTTAAAGTTAGGTGAAATTTCTGTACATTGAAAACCA
TAAAACACCAATAAAAGAAATTGAAGAAGACATAAACAAA
TGGAAAGATATCTTGTGGTTATGAATTAAAAGAATTGATA
CCAGCCTGGGCAACATGGCAACACCCTATCTTTAAAAAAA
AAAAAAAAATTAGACCTGGAGTGGTGGCTCATGCCTATAA
TCCCAGCACTTTGGGAGGCCGAGGCAGGCAGATCACCTGA
GGTCAGGAGTTCGAGACCAGCCTGGCCAACATGATGAAAC
CTCATCTCTACTAAAAATACAAAAATTAGCTGGGGATAGT
GGTGCACACCTGTAATCCCAGCCACTCGGGAGCCTGAGGC
AGAATTACTTGAACCCAGGAGGCAGAGGTTGTAGTGAGCT
GAGATTGTGCCACTGCACTCCAGCCTGGGCGACAGAGTGA
GACTCTCAAAATAATAATAATAATAATTTTTAAATAACAT
TAAAATAAAACGACCATATAACCTAGAAATTCTACCTCTG
GGTACACATCCACAGGAAATGAAATCAGTATGTTGAAGAG
ATAGCTATACTCCCATATTCATCATAGCATTATTCACAAT
AGCCAAGATGTGGGATCAATATAAGTGTCTTTCAATTGAT
AAATGAAGAAATAAAATGTGTGTGTGTGTGTATTGTGTAT
ATATAATGTGTGTGTATACACCTTATACATGTTATTATAT
ATAAAATATTATTATAATGTAATATAATAATAAAATATTA
TTCATCCCTACAAAAGAAGGAAATTCTGTCATTCACAACA
ACATAGATGAGCCTGGAGGACATTATGCTAAGTGAAATAC
ACCAGGCACAGAAAGGTAAATATGGCATGATCTCACTCAT
ACGTGGAATCTAAAAATGTCAAACTCCTAGAAGCAGAGAG
TGCAATGGTGATTGGCAGGGACTAGGAAGATTGTGGTCAA
AAGGCACAAAGTTTCAGTATGCAAGATGGATAAGTCCTGG
GGATATAATGTGCAGTACTGTGACTGTATTTAATATTACT
ATATTGTACACTCGAAATTTAGTAGGATCTTAAATGTTCT
CACCTCAAAAAAAAAAAAAAGAAAAAGTAACTCTGAGGTG
GCAGACACATTAATTTAGCTTAACAGTGGTAATCATTCCA
CAACATAAGTGTATATTAAAACACCAAGTTGTGAACCTTA
AATATATACAATTTTTTCATCATTTGTGCCTCAATAAAGA
TTTTTTAAAAGTACTCTCAACTGCTATTAACAAACATTTA
ATAATGTTTGTTATTCCACAAAGACTGTATTAAGAGACTG
ACAAAAATGAATTAGACATTTTGTCTGTTATTAACTATGT
CTCCATCTAATAAAGGAAAAAGACAGGTATGTCACATTGG
GTTTGCAGGGTAATAAGTGCTAAAGATGTTTATGCAAGGT
ATCTTGTGGAACAATGGAACTGGTGAACAGCTCTGCTTAG
TTAGTAAAGGGGAAGGGACAGGATGTAGAAGACAGACACA
GGTTATGCCTTTAATGATGAGAAGGTATTTACCAAGTATG
TAAAGGCAAGAATAAACTTCAAACCAGCAGAGGGACTAAA
AAAATAGGATAATTTTTAGAAACCAAAAACCAGCTGTCTT
AGTCCTTTTGGACTGCTATAACAAAATACCATAAACTTGG
TGGCTTATAAACAAACAAAAATATATTTCTCCCAGTTCTG
GAGGCTCGAAAATCTGAGATCCAGGTTCTAGCAGATTCAG
TGTCCAGTGAGGGTTCTCTTCCTCATAAATGGCACCTTCT
TGCTGTGTCACATGGTCGAAGGGGCTAGCTAGCTCTCTTT
GGTCTCTTCTATAAGAGCATAATCCCAATCATGTGGGCTC
CACTATCATGATCTAGTCACTTCTCAAGGGTCCTGCCTCT
TAATTCTATCACCTGGGGGGTTAGGAATTCAACATATGAA
TTTTGGGCAGACACAAATATTCAAACCATAGCACCAACTT
AAACCAACAGAAGGCAAGAAAAGAAAAACAAGTATCAATC
AAATGAAATAAATAGAAAATGCAAAGTAAAACAGTAGATT
TGAAACCAAACATATCAGCAATTACATTAAATATAAATGT
ACTAAATACTCCAGGTAAGAGTCAAATATTGAGAGCCTCG
ATTTAAATTATACTATGTGTTGTTTATAAGAGACATCCAA
AATATAAGAACAAAAGAGTGGGGAAAATATCTCATTCTAA
TAGTAACTGAAATAATGTAATAACTTTGTTAAAAGCAAGA
TAAATACATTATTGAGGATAAAGAGGATTCCCTTATAACA
AAAAAATGTTTTAACATGCTGAAGATTAACATTCTAAATA
TAAATGTGTTTACCAATACACACATTACCAATGGCTTTAA
AAGAGTAAATACAGCATAATTCTATTTATGTAGCGTTTTA
ATACAGACAAGATTATATTTTTAGACATACATACTTAGGT
TGTAAAACAAAATTTTACAAGTAAAAGAGGTATTATTACC
ACCCACACTATAACAACGGTTACTTCTAGGAGCAAGGAAT
GGTGGTATAGTTAGTAAGGAATAGTCTGGAGTCTTCAACA
GGGCCAGTAACACTCTTATCTTTTGGATATGTTTCCATAG
ATGTTCCATTTTTATTGTTCATTACACTGTGCACTTATGC
TTTGTGCACTTTTCTGGCATTTTTATATTTCATGATTTTT
AAGTTTTAAAAAATTAAAGACAGGGAATTCTTCAGTAGGT
GTCTGCATACATGCATAACAGCTTAAGAAGGAAAGCTTGT
GTTGGAGAAGTAGATCTGGGTGTTGTCTTCTGCAGCAGGT
AGCAGCAGAAGCCATGGGAATAAGTAAGACTGTGCATGGA
GAACACACTGAGAGGAAGTGAGCTCTCGTGACAGAAGGTT
CAGGAACATAAGCAGAAGCAGAAGAGGTGCAATTGCTAAG
AAGGAGCAACTCAGAGGGTGCAGAAGAGCAAATTGAATTT
TAATGTTTCAGAAACTGAAGGAGTAGAATGTTTCCAGAGG
AGAAAATAATCAATATTGACAAATTCACCAGGGAGGTGAA
GGTAAGAAATGACAAGTAATCATGGACATGGCAATTAAAA
TGTCAATTAACTTAGTACAAGTAGTTTTAGTTTCTATCAA
AACCATAATATAAAAATCAATTTATTTTCAGATATTATTG
ACAGACTTTCACTATCATAAAGAGTCATGAGTTTTATCAC
ATGAGTCATTTTACCTTGGATATAATTAACTGATTATAGT
GATTCACAGTTTGACAAACCCAGCCCTTAACTACTTGAGA
TGCTGGTAAAGAAAGTGTTAGTATCCAGTCGTTTAACCAC
ATAATGTGAAAGAGATTGCCAGTTTCCTCTCAATATTCAC
TGTCCCCAAAGTACTCCAATTGTTTAGTTACTTTGTCACC
CAACCAAAAGAAAACATTTCCTAGCCTCCACAGAAGTCGG
GAGAAGTTGAATGACTAAGTTCTGGCCACTGATACGTGGA
GCAAAGATTGCTAACAATATGACTACATATATTATTGCTA
ATTATAAGATTATATTGATAGATCAGCCTCCGAAAAATTT
TGCTTTGTTCCTATTCCTTCCTTTCCTTTTTATTGACTGA
AAGTGGCAATTGGCAACAGCAGCAGTAAGTAACCTTGTAA
CCATCATGTTGCTAGAACCACCTTACTAGCTTAGGTTTTT
GGATTACTTCATGGAGCAGAGTCCTACCTAGGTGGCACTG
TATTTTGAGCTCTTTTTATGAAGCATATTAACCAGTTTCC
TAAATATTACATCAAAGTAACCATGTTGTGTGGCATTTCC
AGCAAATTGCCTTAAAAGGGAGAGGACTCCTTCTTTTAAT
CTTCACTCCCTTTCCTCTTTCCTGGAATATGGTTTTTGTA
AGCAGAGCCCCACCAATGCAGGTAAAATGCCCCAGGAAGT
GACCCTGGGAATTGAAGCCATATTTGGCAGAACAACAAGA
CAGAAGGAACTTCAGCCTTTGATTCCATGGAACCAGCATG
CCTGCCCTGACCAACTTCCCTCTGGAATCATTTTTCCTTT
TTAAGCCACTACTCTCCATGTTTTGTTACTTTCGACCTAA
CCTAATCATTACTGTGACATATATAGTATATGAAAATGAA
TGGAAAGATGGACAAAATGACATAACATTGCTTCCCATGG
CCGAGACACACAACAAAACTAATGTTATTAGATCCATTTA
ATAGGAAAATGAGACATAAGAACAAACATTTGTTAAGATT
TCATATTTATCATTTAAACAGAGACTATAATCTTCACAGT
AACCCTACAGGGTAGGCAACATCATCACTATTTTAAAGAA
ATTGAGACCTAGCAAGGGAGAGCAAGTTGCTTGGCATCAC
TCAGTGTGTAAATAACAGAATTTGAACTCACAGTTCTCAT
GAACAAAATCCGTGCTCCATTCTGTGCCTTACCTTATTTC
CACAATGAAAAAAGAGGAACAGAAGGCAAATTAACTAGAA
CAAAAATTGCTTTTGCACAAATACACATAACTCCGATTCA
ATCGGAATAAAAGGTTTCCTGACTCACTGTAGACTCACAG
GGCCTTGTTTTTCTTTTATAACCTCAAGTTACCACGCTTT
TAAGAAATAAATTATTTTGTAAGTTTATAAAATAGAACTG
AATTGTGTAGTTCCCAGAAGAATTTCTTAGAGCAGTCTGT
TCCCTGAATCAAGGTGAAAAACAGACCCTGTTATGTGTAA
CATATGCTTCTTATTTTCGTCCTGTAACAAGTGCTTTTTT
CAAATGTTGAAGGTTGGGACTAAAACACAACCACCTGGGC
CACTAAAATAGCCCTGCTGCCACTGTTTCTGTTATTTCAG
ATTCTACTTGGAATTTCTCATTTTTCAGTATTCTTGGAAG
TTCCTAAATGCTAAGTGCTTTTATTACTTGGAAAGGAAAA
GACTTGGGAGTGTTCTGTATAAGTTTCACAACTTGTCTGA
ATATTAAAACAGGGCAATAAATTTATTAATGGTAATAAAT
TGCATCCTAATCTTTGCAGTGAAGTCATGTAAATTAGCAC
ATGACTGTTTACTTGTGTAATAAAAAGTCATGGCTTTAAA
TGAGGACTTGGACTTTAAAAACATCTAATAAACTATGCCT
ATTTTCATTGTCATTTAAATCTGTCCTCCATCATTGTTTT
ATTCATTCGACACACCTACAATGAGAAGCAGTACCGTGTA
ATGGTCAAGAGCACAGACTACATTTCAAATCCTGGCTCCT
CTTTCAGTTGGTTCTTTGACCTTGGTCAAGTCACTTAGTC
TTTCTGACCCTCTATTTTCTCATTTGTAAATCAAGATAAT
AGTATTATACTTCCAAGAGCTACTGTGAGCACAAAATGAG
TTGATGTGAGGATTACATGTATGAACAGTAAATATATAAT
AAATGTTTATGAAAAATACATACCTGCATACATATATGCA
TACAATATATCAAGCTTTAAAGAGCTGGGATATAGCAATG
ATCTAAACACACATATTTTGTTCCCATGTAGCATATATTC
CAGGCAGACAGAGGCAGACAATAAACAAATAATTAGATAA
TAGCTCATGTGTGATAAATGTTCTCAGGAAGAATAAAGGA
GATAAAAGTACACAGAGAATGATGGTAGGACACTATTTTT
TACAGAATGGTTCAGAAAGGATGCTGTAGAATACAATATT
TATGTAAAGATAAGAAAAATATGCAGAAGCCAGCCATGCT
GATGAAGAATTGGGCTTCTAGGTAATGGAAAACAAATACA
GAGGTCCCAAGGCAGGGGCATACTTGAAGCATTTGAAGAA
GAACAATAAAGCCAAAGGATCTGGAGAAAAGTAAGCACAA
TGAAGAATGGGAGGAGAGAAAGAGACAGGAATAGCAGGGT
CTTATGGTCATAAAAGGCTTTGTAGCCAATGGTAAAGGAT
TGGCTTTTACCCAGATTTGACTGAAAGGTCTAGCAGGGTT
TACAGCCATACCACCCTGAACGTACAGATCTTATCTGAAA
GATCTTGCAGGACTTTGAGCAGAGGATGGATATTATTTAA
TACAGATTTGTAAAGGTTCCCTCCAGCTACTCTGTAGGAA
ATAAATCATAACAGAGGGGCAAAGATTGCTAAAAGGAGAC
CAAAGTGATATATACTGCAATATCCAGGTAGATGGACCCC
AGAGAAATACTTGCATATATGTACAAAAAGGTATGAACTT
AGCTGTTCATTCTAGTATTGTAACAAGGAAAATTTAGAAA
CAACCCAGTTATCTGTCTATGAGGAAGTAGTTAAATAAAT
TGTGATATACAAAATGTCACATATTATCTATTAATAGTAT
ATTAATAAATCAAATACCATGCCTTCAATAAGAGTAGGCA
GTGGAGGTGATAAAAAAAAAAATTGGTGTAATTCTGGATA
TATTTCCAAAATGTAGCCCACAGAATTTGCCATTGGAGTG
GTTGTGGGAAGTAAAAGAAATAAAGGAGTAAAGATGACTC
CAGGGTTTTCTGTCCTGAGCCAGCAAGGATGCAGTTGCTC
TACTGAGTTTGTGAACACTAGGGGAGAAGCAGAGGATTCC
TGGGGGAGTGGGAGGGGATGTGGTTCAAGAATTCAGCCTT
GGACATGTTAAATTTGACATCAGAGAGTATGGATATAGGA
GACGGAAGTTCAGAAGAGCAATATGGGCAAGAGGTGAATG
TTTGAGACCCATGGTGTATTCATGGTATTGAAGGCCATGG
GTTTGGATAAGATGAACCAGTGCAGTGGTTCTCAAACCCA
GCTGTGCACTAGATTTTTTTTTTTTTTTTTTTTTTTTTTG
AGACGGAGTCTCGCTCTGTCACCCAGGCTGGAGTACAGTG
GCCGGATCTCAGCTCACTGCAAGCTCTGCCTCCCGGGTTC
ACGCCGTTCTCCTGCCTCTGCCTCCCGAGTAGCTGGGACT
ACAGGCGCCCGCCACCTCGCCCGGCTAGTTTTTTGTATTT
TTTTTTTAGTAGAGACGGGGTTTCACCGTGTTAGCCCGGA
TGGTCTCGATCTCCTGACCTCATGATCCGCCCGTCTCGGC
CTCCCAAAGTGCTGGGATTACAGGCTTGAGCCACCGCGCC
CAGCCGCTGTGCACTAGATTTTTGATCAACTAAGTCAGAA
TCACAGGAGTGGGACCTGGGCATTGTATACTTCAAAATCC
TTTGGGTTGAGAATCAATGACTTTAGGAAACAGCATAAAA
AGAAAAGAAACGGAAAAAATTGAAGAGAAAATGCCCCAAA
TAGAAAATACTATGGGTTGGAGGGGCACAGTGGCTCACAC
CTGTAATCCCAGCACTTTGGAAGGCCGATGGGGGTGGATT
ACTCGAGGTCAGGAGTTCAAGACCAGATTGGCCAACGTGA
TGAAACCCTGTCTCTACTAAAAATACAAAAATTAGCCTGG
CATGGTGGCATATGCCTGTAATTCCAGCTACCAGAGAGGC
TGAAGCAGAAGAACAGCCTGAAACCAGGAGGCAGAGGTTG
CAGTGAGCCAAGATCACACCACTGCAGTCCAGCCTGGGCA
ACAGAGTAAGTGAGACTTTGTCTCCAAAGAAAGAAAAAGG
AAAATACTATAGGTCAACAAATTTGAACAGTAAATTGTCA
ATACTAAAGTTGAAGATGCACATACTTTTGGCTCAAGAAT
TTACTTTTAGGTTTTTAACCTTAGAGAAATGCTTGCATAT
ATGCACAAAAATATACAAACTTGGCTCTTCGCTATGGTAT
TGTAATGGGAAAATTTAGGTACGGTCCAAATATCTGTCTA
TAAGGAAGTAGCTGAATAAATTGTGATAACTTAAATACTA
TACATTATATATTAATAGCATGTAAATGCAATATAATACC
ATATAGCAATTAAAAATGAATGAATTTGATATATATGTAT
CAATATAGATTGATATTGAAATCATAGAATGAAGAAATCT
AGCAAAAAAAATATAGATATGTTTAATATATTATATAGCT
TATATATAAAATATGTAGATTTTTATATATTTAATATATA
TTAAATTATATTTATATAATTTACATAATTGTGTTTACTA
TATAAATATATTAAATATGTAATATTTAATACAGATTTTA
AATCTATATATTTTATATATTTATAGACATTTTATATTTT
ACAAATAAAATATATCTTTACATAGGGATATGGCCACTCA
GAATTTTTTTCATTTGCTTTAGTTGGATTTTTCAGTTTAG
TTTTTTTAGTCAGGTTTGCTGAGATATAATTTACATACAG
TAAAATTCACATCTTTAATTGTACAGTACAATGAGGTTTA
AGAAATGTGTACAGTCATGTAACCATCACCAAAAACAAGT
GTAATAGTTTGATCACTCCAAAAGTTTTCCTTGGGTTTCT
GTGTAGTGAATCCCCTTACCCAACTCCACCCCTGAAAACC
ACTGATCTGATTATTTCTCTATTGTTTTTTTTTTTCAGCA
TGTTATATAAATGGAATTATATAGTATGCAAGATTTTGTG
TTTACTTCCTTTTTTAATTTTTATTTCAGTAGCTTTTGGG
GTACACATGGTTTTTTTACATGGATGAATTATATAGTGGT
GAATTGTGAGGTTTTATTGCATCTGTCACCTGAGTAGTGT
ACATTGTACCTAATGTGTAGCTTTTTTATTCCTACCCCCA
CCACTCTCACCCTTCTGAATCCCCAAAGTCCATTATGTCA
CTCTATGCCTTTGCATACTCATAGCTTATTTCCCACTTAT
AAGTGAGAACATACACTTTTTGGTTTTTCCACTCCTGTGT
TACTTCACTTAGGATAATGGCCTCGTGCTTCATTGAAGTT
GCTGCAAAAGACATTATTTCATTCCTTTTTATGGCTTGTG
TTTACTTCTTTTACCTAGTAAATGTCTTTGAGATATATCT
GTATTGTCTCAATAATTTATTTCTTTTTATTACTGAGTAG
TGTCCACTAAATGCTTGTAGCACAATTTGTTTACTTATTC
ACCAGTTAATGGACATTTGTGTTCTTTCAAATTTGGGGCC
CTTATGAATAAAGCTGCTGTAAACATTCAAGTACCAATTT
CTCTGTGGACATATGTTTTCATTTCTTATTTCTAATATAA
TAATATAAATATTAACTTTATACCAAATAATTTTTTTTCT
TTTCTTTTTTTTTTTTTTTTTTTTTTTGCAAAGGATCTGT
CATGTTCCACAGAATTCTTTGGGAATGAAGTAGTCTGACT
TCTGACCTGGCAAGCATAGGGCCCAAAAGGAATCTCTCGA
TACATTATGAAAATAGATTTTAAATACCAAAAGGGCATTG
TCTTTGGGCTAAATATACAATATCCATGACATATACCTAC
TACTATTTTCAAGCATAACAATTTTTGTGTTTTTTTTTTT
TTTGAGACCGAGTCTCGCTCTGTCGCCCAGGCTGGAGTGC
AGTGGCACGATCTCCTGTTCACGCCATTCTCCTGCCTCAG
CCTCCCGAGTAGCTGGGACTACAGGGGCCCGCCACCACGC
CTGGCTAATTCTTTTTTTTGTATTTTTAGTAGAGACGGGG
TTTCACTGTGTTAGCCAGGATGGTCTCAATCTCCTGACCT
CGTGATCCGCCCGCCTCGGCCTCCCAAAGTGCTGGGATTA
CAGGCGTGAGCCACCATGCCCGGCCTCAAGCATAACTATT
ATACTGAACTAAAAGATATAAATTTATTTCAAAGCATTAA
TACATTCAGGGCAACTTTGCCATTATGTGTTTCCAAATCA
ATGGATATGAAAAGCATAACCACTATCATATTTGAGTCTA
CAAATCTTTTTTACTTTATTAATATTAAAAAAGATAGGGA
ATAAAACCTAGAGCAGAAATGGGTTGCTTCAGAATCACCT
AAGGTACTGGTTCTCAGCCTCCACACCGACCTACTGAATC
AGAATCTAATATAAAGCAATTATAATAATAGCTACCTTCT
ATTGAGCACTTACTACTTCTAGCAAGGTGCTAATTGCTTT
ACATAATGCCCTTCATTCCATCCCCACAACAACCCAGTGA
GTCAGGTGGTATTATTACTCCTGTGATTCAGGTGAGAACA
CTGATCCCTCTTGACTCAACGTTAAGTAATTTACCCATGG
TTGCACAGTTTGTAAAAATCCCTATTTTTATTCATCTATC
TCTGCCTTTTAAAAAAAAATCAGTAGTAAAACCTTTACAA
TGATGCAAGACTATGAGTAGAACTGAGGAAATTACTTTTT
AATCCTTAGATAAGGAATCAATTATGAGTAAAAAAAAATG
AGTGAAAAATATCAGCTAAATAATGGAAATGAAAACAAAG
AGCAAAATCTTCTTCCAATCTTTGTTTCCAAAATAAACTG
AAAAGTGAGATTAGGAGGATGCAGCTGACATTGGGTCCAC
AGGCAAAAAGAAGCTATGCAACTGTGTCCAGTGCAAGAGA
CCACCAATCAATCGGGAACGTGTTTCAACCTGACAATATC
GCAGCGGTTATTTCTGTATTCTAACTTATGGAGGTTCCAA
GAAAAGAGAGTTGAGAAAGATGGAAGAAGGAGAAGTTGGT
CAGGGAAGGGGAAACAAGAGAGATGAGCTCTCAGGCACCA
TCTGTTCAGATTCCAGTCCAAAAGATCTTTGGGCATTGAT
GGAAGTGTCTGCTGCAGCCCCAAGGACTACGTAAACCAAA
TTGCCCACGGTACCAAGGCAATCACCTTCTATTCTTTGAT
AAGCTTACTTCCACCCCCAAACCTGATCTTGCTTAACCAA
ATCCACTTACTCCAATCACTCATAGTTGCATAAGGAAAGA
AGACTCACATTAGACTTTGCTTAATGTAGTTTCTTTGTTA
TGAGTCATGGCACTAATTAAAACTTAACTAAGAATTTTTA
AAATATGAATTAATGTAGTGTGAAGCAAGCCATTTCAAGT
GTTATTCTCAGGGATAGTTAATCATTTGCATGTGAAGTCT
ACAGATGAAACAAATGACTTGAGTCATTTACAGGGAGTAA
TTCCAACAAAAGTGCCTCATCGTGATCAAAGTGATACCTG
TTTTTAATCATTAGTATCCCTTGGTAAGGCACTTAAGCAT
TCTCAACCCTCAGTTTTCTCATCTTAAAAATTAGTCCAGT
TAATCTCTAAATAATTCTTTAATTTTAAAATTTATGAAAT
AACCAAAATATGAACAGTGGTCTTTAGGAACTGGGACAAT
CAGAAAATGTATTTTATATTTTCTACAAGTTTTAAACTTT
TTCTAGTGGACAAATATCACTCTTATAACAGGAAAATCTA
CCTTTATTTGAATCCATGGTAGTAATTCCATGGCCAGAAA
AATATCCCCCAGTCCGAGAATGCATCTTGACGTCATTGAC
TATTTTCCTAAAGTTTTGAAAATTCTAAATGTATTTATAC
GGAAAAAAAAAAAAAAAAACTACAAAAACCAAATACTTGG
TGCTGGCCTGATACTTCATTTTTTAGTCTATTTCATTGAG
GCTTATTTGATCATTAGGATTCTTTGTCCATTTCCAAAGT
CTCTTCCTTGGTACAAAAGCCCTCCGTGCACACACCTGTG
TGACCTATCTGGTTACACTCACTGCCCTAATCGCCATGTA
TATAGGATTGTAGAGTTTCAGAAAGTCACATATTACATAC
AGACAATTCATTGATCTTAAACAAGAACTAAAAGCAGTAG
GAGTTTTGAGGATAGATTGGCCTGGGTAAAATTCTGATTT
TGCCATTTTCTTGCTGTGTGACTTGGATAATCCACTGATT
ATCTTCATTTAGCTTCCAATTAGCTTCATTTCCACATGTG
TAAAATGAGAATGATAATACTGACCTCATAAACTGTTGTA
AGGAATAAAATGAGATAAAACATATAAAATACTTATACAA
TGCCTGGGACATACACAATCAACATTCCCACTACACAATT
CTGATGAAATCTTTTAAACTCCCATCAGAAAACAGAAGAG
CTAGCTTGGGTTGCACCTATATGATGCCAAACACAGAGGA
AAATGAATAAAGTGATATAATTGTCAAAGTTTCTGAACAT
TTGTGTTACACAAAAAGGATTATTCAATTGTGTTGAGTTG
AGACAGGAGGTATTTAGTGTTTTATCTTCTGCAGTAGCAA
ATGGGATTTGTTGACTCCTCTGAGATAATATAAAGTCCAA
AAATATTTAAGAAATGATAGAATAAACTTAGCTTAACATG
TATCTACATAACTTTGGGAAACTGATATACATGCACCTTT
CTCCATGTTCTCCATTCACACAGTATACTTAAAAACTATT
TTTCTCCTATCCTACAAGTCAAATAGAGATATTAAAAATA
TAAATTTTAAATGATAAACATGAGATAATTTTTGAATACT
ACTGAATTCCTCAGAGATAGGCACAATACGCCTAAAACTG
CACATGCTATGAACAATATTGATAACTACTGGGAGACTTT
GGCTAACACTTGGCAACTGGTGTGCTGCAAAAATACTCTC
ACTCTTTAAAAAATCTGTTTGTTTCTCTACAGCAAGAAGA
GGAATGCTCCTGCACCCAACAGAGGTGGGTTCCAAATTGT
TTCACCTTTGACATTCCCCTTCCCCAGTCTTTCACAAATT
CTCACTCTCAGCCCTAAGGGAGTGTGTTTGGGCTTGAGAG
TTGGGATAGGCTCTGGAGTTGTTGGCAGAGATAAAGAGTG
TTGAAACGAAGGCAAGTGAGATAAGAAGGGAAAGAAAACG
AAGAAAAAAAAATATATCATAGGACAGGCGAAGAAATACT
CTCCACTTATCAGTTTAAGTTAATTTAAAAAAGGAAAAGG
AGAACCCAAAAATAGGTTCTGAGCTGCTTAGTATGATGCA
AATTAATCTCATTCACACCCCCTAATTCGCTGGGCACTTC
CAAGCTTCTCCTGAAAAATTCAATATTTTTATAAGTGTTT
ATGAATAAGGGGCCCATTAATTTTAAATTTGACAGCATGT
AGGAAGAGAAGACTCTGGTTAGCAGAATTTAAAATAGAAA
GAATCAAAAGCCTAGGTCAGAGTTGTATCCTTCAAGTTTA
GACAAAGTTAGCATCCAGCTTTATTTACATTTCAGTGAAT
ACTTGGGACACCTTTTATGATGAATTTACAAGGGTCCCCA
AACCCCCTGGGCCACAGACTGGTACCAGGGTCTGTGGCCC
ATTAGCAACCATGCGGCACAGCAAGAGGTGAGTAAGCATT
ACCTGCTGAATCCCACCTCCTGTCAGGTCAGCAGCAGGCA
TTAAGTTCCCATAGGAGCACGAACCCTATTGTGAACTGCG
TATGCGAGAGATCTAAGTTGCATGCTCCTTATGAGAATCT
AATGCCTGACGATCTGAAGTGGGGCTGAAGTGCTGATGCT
AGCACTGGGGAGCAGCTGCAAACACAGATTAACATTAGCA
GCGAGGTTTGACTGCACAGACACCATAATAAATCAACTGC
TTTCAGGCTCATATCAAAACCCTATCAGTGAGTGGCAAGT
GACAAATTAAGCTGCATCTGGTGGCAGGCTTTATAGTGAC
CAGTGAATTGATGTACTTCAATTGTACAGCTGCATCTAAT
GGCAGGCTTTAAGTCAGAATCAGACACATTTTAGTCCGCT
CATGGCTCGCCCATTGTTTTATGTACCACTTCCATTCGTG
CCCCTTTCCCACACTGCACACTTGTCTCAGTCACAGTTTT
GGTAAACTCACAAGCTAACCCTAGCCACAGTGAGTAAAAA
ACAAACATCACTGGAGAGCTTCTTGGAAAAGGGGGTAAGA
CCCAATGATGAGACAGCAGAAGACGCTAAGACTGCCAACA
AAAAGAAAGTTGCATTTAAAAGAAAATACCAAGACTTAAA
TTATGGGTTCATTCCAACAGTTGATTCACATTCTCCAACC
TGGCTTTGTATATGTGGTGACTGGCTACCCAATGAAGCCA
TGAAACCCTCGAAACTTCTTCACCACATGGATACCAAGCA
CCCTGCATTAAAAGACAAAACCTTTGAGTTTTTCAAAAGA
AAAATAATGTGAACATGAAGAACAGTAGCAATTATTGAAG
GCCACCACTTCATCAAATGTGTCTGCGCTGAGAGCATCAT
TCTCAGTGGCTAACGGCATCGCTAAAGCTAAGAAACCCTT
TACTATTGGTGAAGAGTTGATTCTGCCTGCTGCTAAGGAC
GTTTGTCATTAACTTTTAGGAGAGGCTGCAGTTAAAAAGG
TGGCACGTGTTCCTCTTTGGGCCAGCACCATATCTAGATG
AATTGATGAAATAGAGGACACTGAGACACCACAGTTAGGA
TTATTGAGTCACTGTGGTATGCAATCCAAGTTGAGGAGTC
TGTCAATGTTGACAACAAGGCAACAATGCTTGTTTTTGTG
TGATATATTTTTTTCAGGAGAATGTGCATGAAGATATTGT
CATGCGCATCCATGTAAAGAGACCACCAAGCAGGCTTTGT
GTGAGCACTAAAGCTTTTTAATCACCCGAGTGCAGGCGGG
CTGAGTCCGAAAAGAGTCAGCAAAGGGAGACGGGGTGGGG
CCGTTTTATGGGATTTGGGTAGGTAGTGGAAAATTACAGT
CAAAGGGGTTTGTGTTGCCGCTTGGCTGCCTCTTCTCTAT
TATTGTACGCCTTGAAGGCGAGGTTAATTAAGTTCTGTTG
TGGGGTTCGAGGGTCGGAATCTAATTTTCAGAGTTTTATT
TAATGTCAGGAGCAGATTGGGTAATAAAATACATATTGAG
AATAAGATGGCCTTCTGACCTTTTGCGGTCTATGGCTGTA
AAGCGTCTCAGGGTTGCTGCCAAACAAGCCATGAACTGGA
CTGGGTTTTTATATTTGATGAAAAAGAGCCTAAACACTAA
TTGATTTGGGAGAGGTCGGATAAAGAAAAAGGAGCATTAA
CCTTGACTATGCCTTTAGCTCCAGCCACCTCTGTAAGAGG
AAAGTATTGGGCAGGTCAGGGAGGGCCAGTCGCGGAACGA
AACTGTAAGCTGGTCTGGGTGTAAGGAGGGGAGGTGATGA
AGGATTATAGGGTGGGGAAGCAGAGGCTGAGGAAGAATTG
GAGCCTGATTCAAACCTGGGGAGTGACCTGAGGAGGAGCA
GTCTGGGGAGGAGGGGAGAGGTCAAATGGGTTGGTAGAAA
AGGAAGACTAAAAAGACTCAATGACGCATTGGGGTTGGGA
CTGAGGGGACAGGCGGGAGGGAAGGAAGGAGGATTACGGA
CAAGTCACATTGGGAACAGAGACTAGGGAGCGACCGATGT
GTAAAAGAATGCCTGGACGTCAGACACCTCAGAGCAGTTG
CCCATTTTATGACAAGAATTATCTAGATCTTGTAGGATGG
AGAAATTGAAAGTACCATTTTTCTGACTCTTTGGAACAAT
TGTCAAGTTTGTATTGGGGTCAAGTGGCATTGCAGAAGAA
AACAAGGCATTTAGGTTTTAGGTCAGGTGTGAGTTGACAC
AGGCTAAGGGAGAAGAAGGAGGAATGGAGGGTGGAAGGTT
GCCCATAGTAAAGGAAGCAAGCCCAGAGAAAAGAGAGGAA
AGAGACACAGAGGAGGGGAGTGGTGAGCAGCCAAAGTATG
CATCCCCACAATTGACTTGCCACCAAGGGAATGTGGGTGA
ACGACCAAGGCAGGCATCCCTGCGGTGATCAGACACCAAT
GGAGTGTGGGTGAATAATCAGGCAGGCGTCCCCGCAGTGA
TTAAACACCAAGGGAAGACTGTCTTCCCGAGTCCGTGACC
GGCGAAGAGTTTTGGGTCCACGGATAAAATGGGTCTCCTT
GTCTCTACAAGAGAGGAAAAAGAACTGGAATTGGAAGGAC
AGGGAGATTGAAGGGTAGTGAGAGAGGGAGATTGAAGGGT
AGCGAGAGAGGCTGGAGAAGAGAGTGAAAAGAGCCCGCTT
ACCCAATTTAAAATTGGTGAGATGTTCCTTGGGCTGGTTT
GTCTGAGGACCAGAGATCATAGGTGGATCTTTCTCACGGA
GCAAAGAGCAGGACGACAGGGGACTGATCTCCCAAGGGAG
GTCCCCCAGTCCAAGTCATGGCACCAAATGTCACGCACAT
CCATGTGAAGAGACCACCAAACAGGCTTTATGTGAGCAAT
AAAGCTTTTTAATTACCTGGGTGCAGGCAGGGGCTGAGTC
TGAAAAGAGAGTCAGCAAAGGGAGATGGGGTGGGGCCTTT
TTATAGGATTTGGGTAGGTAGTGGAAAATTACAGTCAAAG
GGGATTGTTCTCTGGTGGGCAGAGGTGGGGGTCACAAGGT
GCTCAGTGCAGGAGCTTCTGAGCCAGGAGAAGGAATTTCA
CGAGGTAATGTCATCAGTTAAGGCAGGAACCTACCATTTT
CACTTCTTTTGTGATTCTTCAGTTGTTTCAGGCCATCTGG
ATCTATACATGCTAGCTTGGGCTCAGAGGCCTGATAGATA
TGTTGTGTTAACTTTTGTTGCCGACCAACACCACGGCTGC
AGAACTATTCAAGTCTTTATATGATTACATATCAGGAAAA
CTGAATTGGTCATTTTGCAATGGTATATGCATGGATGAAG
TGGCTGCCATGACTGGATGGCTTTTTAGTTTCACTACCCG
GACTAAAGAGGTCGCTTCTAAATGTGAGTCTATGCACTGC
ATCTTCCCATAGAGAAATTCTGGCTAGCCAAAAAATGTCA
TCTGAACTTAACCATGCTTTGCAGGATGTGATTAAAATTA
TCAACCACGTTAAAGTGCATGTCCTTAACTCACATCTGTT
CATGCAGCTCTGTGAGGAGACGGATGCAGAGCACAAGCAT
CTTTTCTTATATACAGAAGTGAGATGGCTTTCTAAAGGTA
GATCACTGAACAGACTTTCTCAGTTATGAGAGCCACTCCA
GAGATTTCTTTTAGAAAAACGATCTCCACTGCTAGCACAT
TTCAGTGACACAGAATGGATCACAAAACTTGCTTACTTGT
GTGACGCATTGAACCTGCTTAATAAACCCAATCTGCCAGT
TCAGGGGAGAACAACCACTATGTTCAAGTCAGCAGATAAA
GGGGCTACATTCAAAGCTAAATTGGAATTATGAGGGCAAT
GAGTGAACATTGGGATTTTTGACGTATTTCAAACATTAGC
AGAGATTTTGAAAGAGACTGAGCCAGGGCCTTCTTTCTCC
CACCTGGTTCATGATCTCCTATCTCAGCTTTTAAAAGAGT
TTGAGCATTACTTCCTAACCACAAAAGACCCTCAAAATGA
AAAGGAATGGATCTGCAATCCATTTGTGAATAAGCCAGGT
GAACCGACTTTGTCTGTGCTAGAAGAGGATTAACTGCTTG
AGATCGCAAATGGCTGTGGCCTTAGAAGTATGTTTGAGAC
ATTAAATCTCCATACGTTCTGGATTAAAGTCAAGATGGAA
TATCCTGGAATTACCACAAAATCACTGAAAAGCCTGCTTC
CATTTCCAACCTCCTATCTTTGTGAAGCAGGGTTTTTTTG
AGTGACAGCAACCAAAATGAGATTCCAGAGTAGACAGTAC
ATAGCGACACACTTCAGATGTTACTGTCTCCCGACAGTGT
CCCATATGCCACCCCCAGATGGGACCATCTAGTTGCAGGA
CTATAAGCTCAAGGCTCCCACTGATTCTACCTTATGGTGA
GTTGTATAATTATTTCATTATACATTACAATGTAATAATC
ATAGAAATAAAGCTCACAATAAACATAATGCCCTTGAATC
ATCCCTAAACCATCCGCCTACCTCGTTCATGGAAAAGTTG
TCTTCAGTGAAACTGGTTCCTGGTGCCAAAAAGGTTGGAG
ACTGCTGACTTTCTGAAGTCCTTTTAACCACCATCAAATT
ATCCAGTTGTTGCTTGCAGGGTGTAGGATTTTTTTAAAGT
TCCTTTTCTTTATTTGATCCAAGCACTACAGTTCTCATCA
CCTCACTTTTTACAAAGGATGAGGTGCTAGAATCCTATAG
TATCTTGGAAGGTAGAGCAGATATTGGATGGGAAATGCTA
TAATCTACATTCGTGATTAATGGTATCATTAGCCCCAGTC
TGCCAATGGAGACCAGCCCAAGTCTTTAACATTAGAGTTA
ACAGCCTGTAAACTGGGTACTCACTCAGTGAATAAGTGCA
ATAAAACATAAAGGGTAGAAAGAAGAAGAAAAGTATTGAT
TATAATTTTAAAAGATAAAGAGGCAGACATCTAATCAAAT
ATAGATTACAAACAGCTGTACCAAGGAAAAGATCAAATTT
GGGGGAAAGGAGGAACATGATCCTCTCTGGACTGAAAGAT
GAGAATAGCCTCCGATGTGTCAATGTGGGAGCTCAAAATG
GGTCACTGGGTCACTGTAGATCTGGGTTAACAGAGATCAG
GGCTAGATTCTTAGATCCTGGAGCAATGAAAACTTTATGG
TTCCCCGCTCCACCCACCTTCAAAAATACCATATCATATA
CTTTATGAAAAAAAAAACCATGATAATCCAATTTTCCACA
TAAATATTGTTTTTAATATTTTTCTTATTTTATGATGCTT
GTTTTGACATAACTTAGCTTGCCTAATAGATACCTCTTCT
ATAAGGAGGACTTGGTCATATGCCCACAGTCAGGAGGCAC
TGTTAGACCCTCTGATTCTGAGGAAATTGAATACCATATA
TTCTCATCGAAAGTGGGAATCTAATTAGAAATCAAAGATG
AATTTAAGATTTGAGCACAATTTCTGTGGCACTCACTCCC
AGGGCTACTGGACCTTTTTGTTCACTTTTCAAATTGAAAA
TGAAAGCATGAGATGGTCATGGGGATCTCTTCCTGATAGT
TTTACACAGTCATGAATCTAAGAGTACATTTACAAAGGGT
CATGAAAGGAGAGGCAAAGAACAAGATATAGAGGAGAAAC
AAAAAGGGGTTCTAAATATGCTTACCCATACCCTTACCCT
CAAAATAGCATTTTGGCCATAAGCTCACAGTTCTCATCCT
AGGGCACTGCCCCTTCACTCTTTCAGAATTCTTGCTCCAG
GGCATAGGCATCCACACCTGAAGTTTATTGCAAATGAGAG
TTTTAGTCATCTAGACACATCTTCTAGATCAAGTCTGTGG
GGCAGAGAATGAGAAAAGTCCCATATTGGAAGTCTGAATT
CACATCCCTATAGAATCATTGTTATGCCCCTGGGCTGAGT
TTTCTATTATTTCATTGTGTTAAGGATTAAATAAGCATTT
GGGAATATAATTTCTATTTAGGAGATTAGTTCCAAAGGAA
GCTGTATTCTGAGTTCCAAAACAGTGAAGCTAAGTCACAA
AGAAAATTTAAAAATTCACTTTCAGTGAATATATACAGCA
CAGTTTTAAATTTGAATAATATATAGGAGAGGAAGGAAAC
AAAGTTTTAATATGGCCCTGCCAGGGTTAGGGTGGAAGCA
ATGGAAATGCAAAGAAGGTGATGATGAGTCATCATAGCGG
TAAATGAACCCCCCAAGACACCCAGAGTGTAGGAGGAGAA
GGCAGAGGACGACTCAAAGATGACTACAACATTTAGTGTT
TGGTGACTATTACCAGAAAGGGAACAGGTAAGTCAGGAGG
AAAGGTGTGAGCATATTTTGGGCCACAGTAGATTTTAAAA
TATCTGGATGGAAAAGTTCAATAAGTGGTCGGACAGGAAC
TTGGGAGAGAAACCAGACCTTCAGGGTCATCTATGTAGTT
GTGTGAGTTAAACCTGTATGAGAATGGAGGTGTCTAATAC
AGAAAATAGAACATCACTAGAAAGGAAGCAATGTTATGCT
CCTTAAATGTCATATAATTTTTTCTTTTTTTCATCCTGAC
AGGATTAAAGCCTTGCTACTTCTCATTATGTGTGTGGGAG
AGGACCGAAGGTAGATAATTCAGTGAAGATGTGTGAATGG
GAGGCAGAAAAGACAGCACAAGTGTAGAAAAACATTTCTT
TTATCATTTGCCCAGTGGCTTGTATGAGAACCTGGATTCT
TCCTGAATGCAATTATGCGCAGTCTGTTACTGAAAGGAAA
TTTGCTTCCAGGATCCGTGGAAAATAGGTTAACATGTTTC
TGAAGATGTCTCATTCCTGTGTGTGGGCAGAATATGAGAA
GATAACAGAGTGGTCCTAAGGACACTGTGGGAAGAACAGG
TAGGCTGAAAGCCATGATTCAGAAGACAACTAAGTCATCA
CTCAAGTATGGCAGGAAGATGTCACCAAAAAGCCACAGAT
GAAGACATAAGTGGACCAGAGTCACCTTCAATTGGGGAAA
AACCCAAGGGGGAGGAAAAATATGGGGAAAATATATGGGG
GTGTTACAATAGCCATGTTACCTGTTTCACAATTTTGTTG
TATCATTTTATGTGAAAACATTCTAGAAAGAAGTTTGAGG
AGACTGCTTTAGGGGTTGTTACTCTGATGACCACGTGAAG
CCTGTCCTAATTTCTTTTTAAATGTCTATGTGATGCAGAA
TAAGTGAAACATTCTATGAGAATAAAAGTTAGTTGATATT
GAAATCTTAGAGGGTTTGATTCCAATTATAAGTCTAATGA
AGCTGAACTGAGTGAAAATATTCTATCCTTAACTCCTAGT
ACACCCTGGCCACTTCCTGAAAAAGAGATGAACTGAATTA
AAAAAAAAAAAAGAGAGAAGTATTCTTATTTTTATATTCT
TTATCTATGATTCTGCTACCCAGGTTCAGTACCAACAGAA
AGGCTAAAGTCCTTCTCTACCATTTGGGAATGAATCTGGA
TCCAATGAGCCCAAGCACTAATCTTCCCATTTGCCTCCCT
CTACTCCCTCCCTATACCCATCAACCAATTATGTTTCTTC
TCTCCATCTTTCTATAATCAGGCAATCCAGAAAATTAATC
CAGAAATTCAGCTGACAGAAAATAGTGGGGAATAAGTAGT
GACAGCATACTTTCTGAGAAGCGAAGCTCCATGAAACTAA
TGTCATTGTGAATATAAAAGAAATACCCTAGTTGACGGAG
ATCGTGGAAATTACTCTTTCCATCATATTATACCTCAAAA
TACCAAAGAAGCAGATAAAACAAGTAGAAGAATACCAAAA
CAATGGTTGAAAAAAAAATTACACCAAGATTTATTCAAAT
CTCTCCTCCAACCCCAAACTTCAATGAAATGTTTTTTTCT
GAGCCTAATTTATATGTTAGGAAATTCATTTTTATATGTA
TAAATCTAACTTTTTCTCCCCTCCAAATGAATAACAAACC
ACCACTTGTTGAATAATCCAATTTCCTATTAAATGGGATG
CCTCCTTTATCATTTATTTCACATATATGTTGATCAGGTT
CTGAATTCTTCACTCTGTTTTCTGTTTTGCTTTCATTCAA
CAAACATTAATTGAGTTCCTACAATGTGCCTCGTGCTGTT
TCAGGTGCCTGGATACATCAGTGAACAAAAAGATCCCTGT
CCTCATTCAAGCTTATATTATGGCAGGGGAAGACAAATAA
TACACAATAAGCATAATAGCTAAGTAATTTACCTGATATG
TTAGAAAGTGATCATTGTTATGAAATGCAAAGAAAAAAGA
TAATGAGAGCAAAGGAATATTGGAGGTGTTGGGGGCTGGG
GAAATTGCCATCTGAAATTGAATGGTAAGCCTAGGCCTTA
TTAGCAAAGACTTGAAGGAGTTGAGAGAATTAACAAAGAA
AATACCTGAAAAAATAGTATTCCAGGAAGAAAACATCAAG
AGCAAATTTCTTAATTCTGAGTTATGCATGGTGAGTTTAA
GGAATAGTAAGGAGGCCAGAGTAGTTGAAGTTGAGTGACA
GCGTAAAGAAAAAGAAAGGTAATGATAGGTAAAGCAGTTT
ATGTGGGGTATTGTAGGACATTAAGAAGATTTTGGCTTTA
TTCTGGTGAAACGGGCAATTGCTACAGTGTTTTAAGCTGT
AGGAATATATAGTCAGACTTACTTTTTCAATGTATCACTG
TGGCTAATTATCTGAAAATAATTTTGTATGAGTACCAGGA
GAGAAGTAGAGAGACCTATTAGAAAAAAATTGAAGTAACC
AGGAAAGAGATGATGGTGGTACCTAGCAATCAGCAATGTA
GGCAGTGAGACTTAATTCAGATCCCAGGTATATTTTGAAA
GTAGGGCTACCAGGCTGTCTTAATGGATTGGATGTGGGGT
ATGAATAAGGAACCGTCTAAAATGACTCAAGGTTTCTTGG
CTTGAGCAACTGGGATGAGCTGATAACCTGTAATTGCTCA
GCTGCAATTGAAAAGGCTGCTGATACAGCAGGTTTGTGTG
TGTGTGTGTGTGGGTGTGTGCGCACGCGCGTGTGTGTGTG
TGTGTGAGAGAGAGAGAGAGAGAAAGAGAGAAAGCAGGAG
TTTGTTTAGGACATGTTGAGTTTGAGATGTCTATAAGACA
TTCAGTTGGAACAATTAGTTGACAGTTGAATATACGAGTT
GGAGTTGGAGAAAGGAATCTGTGCCAGAGATATAAATGTG
GGGGTCATTGGCAAAAAATATTTAAAGCCATGAGTGAACA
TAAGATCACCACAGTACATAACGTAGATACAGTTGAGAAG
AGGAATAAGGGCTCAACTGCGGAGCATTCGTACACTAAAA
GTATGGGAAAAGGAAAACCCTGCAAAGGAGTGAGTGGCTA
GCAGAGCAAAAGAAAATTCTGGAAGCCATGTGAAGAAAAC
TTACCAAAGCAGTAGGAGTGATCATATGGCAAATACTGAT
GACAGAGTCGAGTAAGATGAAAACAAAGATTGACCACCAA
GGTTAGCATCATGAAGTTACCAGTGATCTTGAAGAGAGCA
GTTTCCATGCAGTGATGTCAAATACCTGTTGGCATGGTTT
TAAGAGAAAAGGGAAGGAGAGAATTTGGAGACAGTGAGTA
CTGACAATCCTTTTAAGGAGGTATGTTGCAAAGGGAAGCA
AAAAAATTGAGTGGTATTTGTTGAGGGAAGTAGAGTCAAG
ATACTTTTGTGTAAGGTAATTGGAATGATCCAGTAGAAAG
TGAAAAAATGATAATGAAGGAAAAAGAGGAAAGAATTGCT
AGAATGCTCTTTGAGTAGACAAGTAGAGATAGCAAATAAT
GAACAAGTAGAGAAACTGGCTTTGGATAGGAATATGGTTA
GTTCATCTGAGGTAACAGGTAGGAAGGCAGAGGGAGGTAC
CAGTGCTTTTAAGTAAGTAGATGTTTTGATGGGCATCTGT
GCAAGTTTTCTTCTGATTACTTCCATTTCCTCAGTCAGGA
AGAAAGCATGGTCATCAGCTGAGCATAAGAGACATGTTGG
AGTTTCAGCAAAATGGAAAAAGTCTGAAATAATCATCCTG
AAGGCAAGAGACAGAGGGACTAAGGACATAGAGAAGGCTT
ACCTGACAGCATTAAGGGCCTACTTGAGATTCGTGATCAT
GAATTTCAAATGAGATTAAGAAACTTGGTTGAGTGTTTTC
CTCTAGTCTCCACTTTAGGTGATCAGGTACAGGTTCAGGA
TAATAGAGAGCTGGACTTTACTAGAAAGTAGTAATAGTTT
TGCCAAAAGAATGGTAAAAAGTGAGAGAAAGGCAAAAGAA
TTAAGGGTGTATGAAAAGAGAAAAACAGTGAAAAAATGGT
GTGATCAGTGGAAATGAGAGTTCCAGAGGGATCAAAGTAT
TGCTGGGATTAGGAAGCTGGAAAGAGTGAGGTGGGAGAAG
AGAAGAGATGGTGTTTAGAGTGAGAGACATGAAATTCAGG
TTATACACAAGATGCAGTTATTGGTGATGATAAAAGTCAT
GAGGACTCATACAAGGAGCATCACTGACTGAAGGAGAAGA
CATCAAAGAACTGAGTAACCAGTTCTTTGTTATTGAAATC
ATCAACAACTAGTGACAAGAGTTGTGCTAGATTAAATTAT
ACGATTTGAAGTTAAAAGTATAAAGAAATAAGGAGTGTTA
ACAATGATGAGTCATATAATTTGATTACAGGAGACTCAAA
ATCAGTAAGTTTAAAAATTTTTTAATGTTTTTTAACAGAC
AAATAATAATTATACATATTCACCTAGGCTGATTCCATAT
CTTGCCTATTGTGAAGAGGGCTGCAATGAAAATGGGAATA
CAGATGTCTCTTCAATACACTAATTTCCTTTCCTGTGGAT
AGATTCTCAGGAGTGGGATTGCTGGATCATATGGTAGTTC
TAGTTGTATTCTTTTAAGGAAACTCCATACTGTTCCCCAC
AGTGGTTGTACTACTTTACATTCCCACCAACAGTGTATAA
GAGTTCTCTTTTCTTCACATTCTCACCAGCACAAAATCAG
CAAGTTTTTAAAAGAGGGAGAATGAAAGAAGCCACAGTGA
GCAAAGAGGACAAGACCTGCCCAATTTCCAAGCTCAGCGG
GAGGAAAAAATAGCCACTACTTCAGATGACTGGGCAATGT
CGTCAGGGAAGAATCATATTTTCATTAGAGCTAGGAGAAA
GAATCATTTAAAAACTAGGTTGCAGACGCAGGAGATTTTA
CTGATAATGGGCCATAAGTTACACTGTGGATGCTGTAGAA
GAGTTGCCAGAGTAGAGGAGAGGTGGAGAAGGATACAAGG
AGTCTAAGAGTAATTAGAATGAGGAGGATAAGAGATGAGC
TGGAAGTCTGTGGTGTTTCATGGTACATAACTATGTATAA
AGAGCATAATGAGCTTAATTCTTCATTTGTCCATTCCACC
TCATATCCATATTTGCCTTCCACCTGTCAGTTCTCCATTA
CAGAAAGTGTGATCTGATAAAAATGCAAATCTGACCACAT
CATTCTGCGGCTTAAACCCCTTCAACGGCTTCTATTGATC
TTAGTATAAAGACCAATATCCTTGGTATAATTCACAAAAA
CCTGCATAGTCTGGCTACCTCTCCAGCTCAATACATGCAT
TTGCTTTGTACATCCGGTCATGTTGGCCTTTTTAATGTTT
CTAAAGCACCAAACTTTCCCCTCTCACAGCCTTTCTACTT
CCTTCTGCCTAAAATACCTTCCTCCACAAACAACCCCCAG
GTTTTGTCTACTTAACTCCCACTTGTCTTTCAGATCTCAA
CTCAAACTGTCCCCAAATAGGTCAGGTTCTCTTGTTGACC
AGATCACAGAACTCTATTTTCATATACTTACACTGGCTTG
TAATTATGTGTCTGTGACTATGACTCATGTATCTCAATCT
CACCTAGTTTACTGAATTTACTGAATGGTAAGCTCTATGA
AGTCAAAAACCACACCTGTTGTTTTTGCCATTATATGTCT
AGAAACTCACTAAGTACCTGACACTTGGCATCGGGTAATA
AATATTACTTGGTAATAATATTTATTAAATGACCTGATCC
ACAGGATATTGTCCTCATCACCACAATCAGATAAATATCC
TTATTTTTTTTATTTTTCATCAATAGAGGTTTTATTACTT
GACTCAAGTAAGGAGGCCATGGAGAGTATTCTCTAAAGCA
GTGTCTCTCTGATGGAAAGTGACAGGAGGGTTTTCTGAGG
CCATGGAGAAGGGAGAGCATGCATCATCACATGTAGAGGA
GGGAGTTTCAGTGGCACACATGCACTGAGCCATTCTGCCA
GAATAAGCTCCCATGAGATGGCCATGAGCTATAGCTCCTC
CCTGAGTGGAGATTTTAGCATGGTCATGCCAGAGGCCTTT
GAACCAGCACAACTCCCATCTTGAATAGGGGCTGGGTAAA
CTGAGGCTGAGACCTACGGGGCTGTATTTCCAGGAGGTTA
AGTATTTTAAGTTATAAGAGGTCAGCACAGATACAAGTCA
TAGAGACCTTGCTGATAAAACAGGTTGTGGTTAAAGAAGC
CGGCCAAATCCCACCAAAACCAAGATGGTTTTGACAAGTG
ACATCTGGTTGATGCAAGTGACATCTGGTTGTCCTCAATG
CAGATTATACACTATTTATAATACATTAGCATGCTAAAGG
ACACTCCCAGGATCACCACGACACTTTACAGATGCCATGG
CAATGTCAGGAAGTTACCCTATATGGTCTAAAAAGGTGAG
GAACCCTCAGTTCTGGGAATTGCCCCCCCCTTCCCTGGAA
AACTCATGAATAATCCTCCCCTTGTTTACCATATAATCAA
GAAATAACTATAAGTATCCAGGCTGGACATGGTGGCTCAC
ACCTGTAAACCTAGAACTTTGGGAGGTCGAGGCAGGTGGA
TCACTTGAGGCAAGGATTTCAAGACCAGCCTAGACAACAT
GGCAAAACCCCATCTCTACTAAAACTACAAAAATGTAGCT
GGGCATGGTGGCACACTTGTAGTCCCAGCTACTTGGGAGG
CTGAGGCAGGAGGATCGCTTGAACTCAGGAGGTGGAGGTT
GCAGTGAGCTGAGATCATGCCACTGCACTCCAGCCTAGGT
GACGGAGTAAGACTCTGTCTCAAAAAAAAAAAAAAAAAAA
AAAAAAAAAAAGCCAGTGCCATGGCTCATGCCTGTAATCC
CAGCACTTTGAGAGGCTGAGGCAGGCGGATCACTTGAGGC
CAGGTGTTTGACACCAGCCTAGCCAACATTGTGAAACTCC
ATTTCTACTAAAAATACAAAAAATTAGCTGGGTGTGGTGG
TGCATGCCTGTAATCCCAGCTACTCGGGAGGCTGAGGCTG
GAGAATTGCTTGAACCCAGGAGGCAGAGGTAGTAGTGAGC
CAAGATCATGCCACTGCACTCCAGCCTGGGTGACAGAGTG
AGCCTCAGTGTCAAACAAACAAACAAAGAGTTGGTTTAAA
GAAAGAAGGTCACCACATTCCACCCGGGATTTGGGGAAGA
ACAGGCTGCCTGGTAGGAGGCTGTAAACCAGACTGATTGC
TCAAGTTGATTGAATTCCTCTAATCCCGGGAGACTCTACC
TGTCTGCCTACAGAGATTTGAACTCCCTCAGATAAGCAGC
TGGCTGCACCCACAGTTCACAAGGAAAACTAGCATTCAGA
AGGCAAAACACATTCCCAAGCTTGGAAGTCAGACTCTGAC
TGCTGAAATGGAGCCCCACAGTGGATCCAGCCCCATTGCC
AAGGCAGGGACACGTAAGAATTTAATTCTGGGAGGTCAAC
ATACCCACCTGTCCCTCACAGTGTGGAAATACCCCTCCTT
CAAGACTTCAAGACTTTCATTTTCACCTGAAAGTGTCTCT
CACCCACAGAGTCAATTTAAGGTTTTGCCATATGAACACT
GTCAAATTCATAAACCCTTTCTCCAGGAGGCAATCCAAAA
AAATCTTTGTCTAAAAAACTGCACAGACTTTAGATATATA
CACACACATATATATACACACACACACATATATATAGACA
CACACATATATGTGTGTGTGTGTGTGTGTGTGTGTGTGTG
TGTGTATATATATTTTTTTTTTTTAGAAACAGGGTCCTGC
TCTGTTTCCCAGGCTGGAGTGGCAGGATCATAGCTCACTG
TAGTCTTGAATTCCCAGGCCCAAGCGATCCTCTGGCCCCA
GTTTCCCGAGCAGCTGGGACCACAAGCACCCACCACCACA
CCACACCTAGCTAATTTGTTTGCATTCCTTCATAGACATG
GGGTCTTGCCATGTTGCCCAGACTGGACTCAAACTCCCAG
GCTCAAGTGATCCTCCCACCTCAGCCTCCTAAAGTGCTGG
GATCACAGGCGTGAGCCATCATTCCCAAGTCACAGATTTT
CTTAAGGGATATGAAGGCTGTGCTTCACTGTGCTGCATGT
TATATATTCTGTAAAAAGACATGTAAAACATGTATCTAGG
CCGGGCATGGTGGCTCATGTCTGCAATCCCAGCATCTCTG
GAGGCGGAAGCGGGCAGACCACTCGAGGCCAGGAGTCTGA
GACCAGCCCGACCAACATGGTGAAACTCCATCTCTACTAA
AAATATAAAAATTAGCTGGGTATGGGCATGGTGGTGCACA
CCTGTAATCCCAGTCACCTGGGAGGCCGTGGAAGGAGAAT
CACCTGAACTCGGGAGGCAGAGGTTTCAATGAGCCAAGTT
CACACCACTGCACTCCAGCCTGGCACTGCACTCCAGCCTG
GGGGACAAAGTGAGATTCCATCTCAAAAATAATAATAATA
AAACATAGAGTAATTGTTAAAATTGAAAATGTTCCTGTAT
TTTCCAAACTACTAACATTTCCATCCAGTGTGCATTCTTC
AATTTATGTCGTCCATCTCCATGATACCCAGCCTTCTTAT
GTTAACCAGGCTGGTCTCAAACTCCTGGGCTCAGGTGATC
CCCCTGCCTCAGCCTCCAAAAGCACTGTCTACGCCCAGCT
AAATGAGTTTTTTCATGTTGTTGAAGGCAATTTTAAAAAG
TAAAGACTTTACCACATTGTTTAGTGTCAAAGGGTTTTTC
TCTAGTGTGAGTCATTTCATGTCTCCTTAGGGAATTGCCA
CATCCGAAGACCATATCGCACCTTTCACAGTCATATGGCT
TTTCTCCACTATGAGTTTTTTCATGTCTTCGAAAACAACT
GGGATAATTGAAGGTTTTACCACATTTATTGCATTCACAA
GGTCTCTCTCCAGTGTGAGCTCTTTCATGTGCTTGAAGGG
ACGTGGGACATCTAAGACTTGGTCACATTTTTGATGTTTG
TAGAGTTTTCCTCCACTGTTAGACCTTTAATGTCTGCAAA
GGGAACTGGAACGACTGAGTTTCTTCCCACATTCCTGACA
TTGGTGGGATTTCTCCAACGGGTGAGTTATGATTTCATGT
GTCTGAATGAAGTTGTACCACATTGCTTACATTTGTGAGG
TTTTTCTCCAGTGTAACATGAGTTTGAAATAAACTGGGAT
GATCAAAAGGTTTTCCACAGTATTTACATTCATAGCGTTT
TTCTCCAGTGTGCATTTGTCCATGTTTTCGAAAGAAAATG
GAAACAGTAAAGGCTCTCATGATTTCCCTACATTTGTAGG
ACCTCTCTCCAGTGTGAGTTCTTTCATGAATTTGAAATAA
ATTAGGAGAATTAAGGGCTTTCCCACACACCCTGCATTCA
TAAGGTCTCTTTCAAATTGGTGTTACTGTGCACCTTGGAC
CACTATTGGGGGAAATGGAGGCTTTCCCACATTGTTTCTG
TTTACGGAGCTTCTCTCCCCATTCTCCATCACACTCGTAT
AGTTTCTGTCTGGCGTGAGCTGTCATGTGCCTGTCAGGAA
TGAATGAGGAAGGAAGACTTTCCCACACACGCAGCATTTG
CGTGGTTTTACCCCAGTATGACTTTTCTTCTTCAGGTGAC
AATCAGGAATCTAGCTGAAGGGTTCACCACGTTGACTCCC
TTCTTTATGTCCACAGAATCTCTCACCCAGACTTTGACAG
AGGCCAAGTTCCCGAGGGTTTCCAGCATCATATCTCTGTA
GAGATTCTTCTGGGAAGGACTCAGCAAAGTCCACTCCTCC
TGGATGAAGTTCATAGTCACATCCTCAAAGGCCATTGAGT
TCATTTCTAGCTTCTGGGTGTCCTGAGTCCTCCCTGGGGC
TGGAGCAGCCACAGCAGGTTCCACGTCACAGAAGCTGCGG
TATCTGGACACCAGGGGCCTCCCCAAGGAACTGAAACCCG
GACCCGAGTGGGGCCCACGCCTAAATATCCTTATTCTTAT
CCCATCTATATCACTGCTCCTCCTTCTTATTGATAGGAAA
ATTGGATGGTAGAAAAGCATTAGAAATAAGATTTCAGCTT
TCCTTAGACACCAATATTTGTTAGTATCAGAAACTATTAC
AAATGAATAACAAAAATATTAACACACCAACAGAAAAATA
AGCTAAGTATATGATAGATACTTCATTAAAAGAGAAATAT
AATTGGCCATTAAAAACACAAAAGATTAAATCCAATAGTA
ATCAAGGAACATGAAAACACAAAGAATACTACTACTGTAG
TGATAACAGCTACATTTTATTCTTCTATTTTTCTTGAAAT
TTGTATTTTTAAAAAATAATTGTTAACCACTAGTAAAACT
TGAAAGTTTTTACACTGTAGAAATGAACAGAGAAGAAATT
TCAGTGTCTAGTAATGCTGGCCCAGTAGCCAATTAAATCT
CAATTTAATTTTCAGAATGTAGTCTCATTTCCTTAATTCC
CAAGTTCCAGAAAGCACTTTACTACCCCCCAAACACTGAT
AAAACTTCAAAGTAGCAGGGGTCTTTCCAAGATGGTGGAT
TGGAGGTTTTGTTAGCACATTTCACTTTCTTAGAAAGAGC
AAAACAGTGTGTAGAGAGAGATTCACAATGTGAATTTTTA
TTCAGAAAGGAACATAGGAGCACAACAGAAAAAAATGAAA
GAAACTTCAAATACTTTGAAAGCAGCCCATGCCATTCCTG
ATCCTAATTCATAGGGAGCCTTGCAGAAATTTGCCAGGCA
ACTTAAGCGGTGGTCACAGGTTGGGAGAGAATCCCAACTG
GGATCAGCAATCTAAAGTGAGGACAAACCCTCATGGACAG
AACTGAGAGTCAAGTGGGTAACAGGCTCTTGCTGCAGGTG
CAGGAGCTGGGGATACCCTCACTTCGCAGGCCCAGACCAG
CCAAAGTGTTGCCTAGGAGCCAGTTTCTGTCCAGAGCAGA
GTCTTGCAGCCTGGGGCAATTTTACAAACTGAGCATAAAC
TGCTTGGGACTCAGATGACTTTTTCAGCTTCCTGCCAGCA
ATGGGCTGTTGGTGGGAGACCCACCAGGTCAAGGCCTGAA
AGCTACTGGAGTCCCACTACTGCCTGCTGGGCTGTGAAGC
CTGGGCTCCACTCTGTCCTCATGCAGCCTCTTTTGTGCAG
CAGAGGTGATTCCATGCCTCCCTTGGAACACTGCCCCAGC
AAACAGGAAACTGCCCTCACACCCCTGTTGGGGCTGTTAC
TGTGCTCACCATTGGGAAACCTGAATGCAGACTCGCCTGA
TCCAGCTTTGCCCGCCTACCCACCTTGGTGGCAGAACATG
GGACAAGGACCCCTAGGAAATCCATGGCCCACGTGATATG
CTGGGACTTCTGAGTACTTCTGGCTAACAAAGGTCAAGCA
TAAATCCCATGGCCACTGTCACAGCTGTCTCTCTCCTGCA
AGTGCCACCTACTGGCCAGGAGGCCAACCTGCACAGCCCA
TTATAACATCTACTGACACAATCACACAAAGCTCAGGAAG
AGGAAATCCTTTGTGGGACATCAGCTACCACCATTGCCCA
CACCTTCCTGGCTACTCAGGAGGCCTTGAGTTCATTCACC
TACCTAGTACGTTACTACTATAGCTGGCATTTGAGAAAGC
CACCACACTAAGGCCATTTGTAACAAAGGAAATCTCACAG
AACCTACACCACTCTCTGACTACCCCAATCAGAGCTGTTG
TCTGCACCTGCCATTGATGGACCTAAGAGCAAATGAGCCC
AGTGTATCTTCACCCAGTTTTGCCTAGCTCTGAGAGCAGA
GCCCAGGCCATTGTGGAGTCCCACAGTGTGGTCCATGGCC
TGAGGCATCAAGAGAGCTCCTTCAGGTGAAAAAAGATCAA
ACACACACCCTACTGCTACCACTGCAGCTGACTCTTACCT
GCCAGTGCCACCTACTGGCCTGGAGGTCAAACTGCACAAC
ACAATACAAAAATCTGCTGACACCATGCACTGTGCTTGGG
AATGTTGGGAATGAGATAAGTTTCTCAAGACCCTCACCTT
CCCATCTCTGCAGGTGGCCAAGACTCTACTTACCTGTCCA
GTACACTGTTACTACAACTAGCATTTGAGAAAACCACCAC
ATTGAGGCTACCTATAAGCAAGGAACTCATACAGAGTATT
TGCCACCTGACAGCACCCACAAGCAAAAGAAATTATCATC
AGAGTGAACAGGCAACCTAAAGAATGGAAGAAAATTTTTA
CAATCTACCCATCGGACAAAGGTCTAATATCCAGAATCAA
CAAGGAAACTCAAACAAATTAACAAGAAAAAAAACAAACA
ACCCCCTCAAAAAGTGGGCAAAGGATATGAACAGACACTT
CACAAAAGAAGACATTTATGCAGCCAACAAACATATGAAA
AAAAGCTCAACATCACTAATCGTTAGAGAAATGGAAATCA
AAACCACAATGAGATACCACCTCATGCCAGTCAGAATGGC
AATTATTAAAAAGTCAAGAAACAATAGATGCTGGTGAGGC
TGTAGAGAAATAGAAATATTTTTACACTGTTGGTGGGAAC
GTAAATTAGTTCAACCATTGTGGAAGACATTGTGGAGATT
CCTCAAGGATGTGGAACCAGAAATATCATTTGACCCAGCA
ATTCCATTACTGGGTATATACCCAAAGGAATATAAATCAT
TCTACTATAAAGACACATGCACACATATGTTTATTGCAGC
ACTGTTTACAATAACAAAGACATGGAACCAACTCAAATCC
CATCAATGATAAACTGGATAAAGAAAACGTGGTGCCGGGC
ATGGTGGCTCATGCCTGTAAACCCAGCACTTTGGGAGGCC
GAGGCGGGCGGATCATGAGGTCAGGAGATGGAGACCATTC
TGGTTAACATGGTAAAACCCCGTCTCTACTAAAAATATTT
TTAAAATATTAGCCAGGTGTGGTGGCGAGCCTCTGTTGTC
CTGGCTACTTAGGAGGCTGGGGCAGGTGAATGGTGTGAAC
CCGGGAGGCAGAGCTTGCAGTGAGCCAAGATTGCACCACT
GCACTCCAGCCTGGGTGACAGAGCAAGACTCCGTCTCAAA
AAAAAAAAAAAAAAAAAAAAAGTGGTACATATACGCCATG
GAATACTACGCAGTCATATAAAGGAATGAGATCATGTCCT
TTGCAGGGACATGGATGAACCTGGAAATCATCAGCCTCAG
CAAACTAACACAGGAACAGAAAACCAAACACCACATGTTC
TCACTCATAAGTGGGAGCTGAACAATGAGAACACATGGAC
ACAGGGAGGGGAATAGCACACACTGGTGCCAGTAGAGGGT
TGCAGGGGAAGGGGAGGGAGAGCACTAGGACAAATAGCTA
TGCATGCAGGGCTTAAAACCTAGATGACAGGCTGATAGGT
ACAGCAAACCACCATGGCACACATATACCTATGTAACAAA
CCTGCATGTTCTGCACTTGTATCCTGGAACTTAAAGTAAA
ATAAATTAATAATAACAATAATAATAAGAGCCATCTACGT
CACACACACAGCCAACATCATACTGAATGGGGAAAAGCGA
AAAGCATTCCTCCTAAGCACTGGCACAAAACAAAGATGCC
CACTTTCACCACTTCTATTCAACATAGTACTGGAAGTTCT
AGCCAGAGCAATCAGACAAGAGAAAGAAATAAAAGACATC
CAAACTGGAAAAGAAGTTGAATTATTTCTGTTTGCTGACA
ATATAATCTTGAACCTAGAAAACCCTAACGACTGTTCCAA
AAGAATCCTAGGTTTGATAAATGAATCCAGAAAAGTCTCA
GGACAAAAAAATCAACACAGAAAAATAAGTAGCATTTCTA
TAAAACAATAATGATCAAACTAAGAAACAAATCAATAACT
CAATTCCGCCAGGCGCGGTGGCTCACGCCTGTAATCCCAG
CACTTTGGGAGGCCGAGGCGGGCGGATCACAAGGTCAGGA
GATCGAGACCACGGTGAAACCCCGTCTCTACTAAAAATAC
AAAAAATTAGCCGGGCGCGGTTGTGGGCGCCTGTAGTCCC
AGCTACTCGGGAGGCTGAGGCAGGAGAATGGCGTGAACCC
GGGAGGCAGAGCTTGCAGTGAGCCGAGATCGCGCCACTGC
ACTCCAGCCTGGGCGACAGAGCGAGACTCCGTCTCAAAAA
AAAAAAAAAAAAAAACAAAAACAAAACTCAATTCCATTTA
CAATAGCTACAAAAAATCCATTTAACTAAGGAGGTAGAAG
ATCTACACACGAACTATAAAACATTGAATTTATAGCTTCA
TTGTAATTCCTATCAAAATACCAATGTCATTATTCACAGA
GTTAGAAAAAACAATCCTAAAGTTCATATCAAAAAAGAGC
CCAAATAGCCAAAGCACTCTTAAGCAAAAAGAACAAAGTT
GGAGACATCATAGTACTCGACTTCAAATTATACTACAAGG
CTACAGTAGCCAAAAAAAGCATGTTATTGATATAAAAATA
GACACATAGATCTATGCAACAGAATAAATAAAGCCATAAA
TAAAGCCACATATTGGCCGGGCGCGGTGGCTCAAGCCTGT
AATCCCAGCACTTTGGGAGGCCGAGGCGGGTGGATCACGA
GGTCAGGAGATCGAGACCATCCTGGCTAACATGGTGAAAC
CCCGTCTCTACTAAAAATACAAAAAACTAGCCGGGCGTTG
TGGCGGGCGCCTGTAGTCCCAGCTACTCGGAGGCTGAGGC
AGGAGAATGGCGTGAACCTGGGAGGCGGAGCTTGCAGTGA
GCCGAGATCGCGCCACTGCACTCCAGCCTGGGTGACACAG
CGCGAGACTCCGTCTCAAAAAAATAAAAAATAAAAAATAA
AAAATAAAGCCACATACCTACACAAAACTGATTTTCAACA
AAATCAACACAAACTTAAAATGAGGGAAGGATACCCTATT
CAATAAATAGTTCTCAGAAAACTGGATAGCCATGTGCAGA
AGAATGAAACTAGATCCCTATCTCTCACTATACACAAAAA
TTAACTTAAGATGGAATAAAGACTTAAATATACTACATGA
AACTATAAAAATTCTAGAAGAAAACCTAGAAAACTTTGTT
TGGACATTGGCTTAGGTCAATGTAACAAAAACAAAAATAG
ACAAAAGGGACTTTATTAAACTAAAAAGCTGCTGCACAGC
AAAAAAAAAAAAAAAAAAAAAAAAAAGTATGAACAGAGTG
AACACACAACCCACGGGATGGGAGAAAATATTTGTAAACG
ATGCAGCCAACAAAGGACTAATATCCAGAAGCTGCAGGGA
ACTCAAACAACTCAACAACAAAAAAGCAAATAGCCAGGCA
CGGTGGCCTGTAATCCCAGCACTTTGGGAGGCTGAGGCGG
GCGGATCACCTGAGGTCGGGAGTTTGAGACCAGCCTGGCT
AACATGGTGAAACCCCATTTCTACTGAAAATACACAAAAT
TAGCTGGGCATGGTGGTGTGCGACTGTACTCCTAGCTACT
CAGGAGGCTGGGGCAGGAGAATCGCTTGAACCCGGGAGGC
AGAGGTTGCGGTGAGCCCAGATCTCGCCATTGCACTCCAG
CTTGGGCAACAAGAGTGAACCTCCGTCTCAAAAAAAAAAA
AAAAAAAAAAAAGAAAGAAAGAAAGAAAGAAAGAAAGAAA
GAAAGAAAGAAAGAAAAGAAAAAAAAAAGAAAAAGCAAAT
AAAATAACCCCATTAAAAACTGGGCAAATGATATGAACTG
ACATTTTCCAAAGGAAGACATACACATGTCCAACAAGCAT
ATGAAAAGATGCACATCACTAATCATCAGAGAAATGAAAA
TTAAAACCACAATGAGATACCATCTCACACTAGTCGAGAT
GGCTATTACTAAAAATCCAAAAAATAATAGACATTAGTGA
GGACGCAGAGAAAAGGAAACACTTATATACTATTGGTGAA
AATGTAAATTAGTACAACCTCTACGAAAAACAGTGTGGAT
ATTTCTCCAAGTAAAAATAGAACTACCATTCAATCCAGCA
CTACTGCTACTGGGTATCTACACAAAGGAAATCACTAAAT
CCAAAAGGTATCTACATTTGTTTGTTTATCACAGCACTGT
TCAAAATAGCAAAGATATGGAACTACTCTAAGTGTCCATC
AATGGAGATGACTGGTTAAAGAAAATGTGCCATGTATACA
CCATGGAATACTACTTAGTCATAAAACAGAATGAAATGAT
GACTTTTGCAGCAACATGGATGAAACTGGAGGCTATTAAC
TTAAGTGAAATAACTCAAAAACAGTAAAATACCACATATT
CTGAATTACAAGCGAGAGCTAAATAATGTGTATGTGTGGA
CCTAGACTGTAGAATAATAGACACTGAAGAATAGGAAGGT
GGGAGGGATGAGAAATTACTTACAGAGAACAATGTACACA
ATTCAGGTGATGGTTACACTAAAAGACCGGATTTTACCAC
TAAGCGAAATATCCATGTAATAAAATCCCACTTGTATTCC
TAAATCTATGTTTTAAAAAGTTGAACCTAAACTGAAATTC
AGTTAATACCTTTGTTCTTTTTTTCCTTCCCTTGTCCCTT
TCCCTGAAATAAGCTGTCACTAAATATGAAAAAAGGAAAA
ATATAAACAGTTTTTTTTTTTTTTTTGAGACGGAGTCTCG
CTCTGTTGCCAGGCTGGAGCGCAGTGGCACGATATCGGCT
CCGCAACCTCCACCTCTCGGGCTCAAGTGATTCTCCTGCC
TCAGCCTCCCAAGTAGCTGGGACTACAGGCACAGGCCACC
ACGCCCAGCTAATTTTTGTATTTTTAGTAGAGACGGGGTT
TCACCATGTTGGCCAGGATGGTCTCCATCTCTTGACCTTG
TGATCTGCCCGCGTCAGCCTCCCAAAGTTCTAGGATTACA
GGCGTGAGCCACCGTGCCCGGCCATGAACAGAAATTTTTA
TTTTGTGTTCACAACATCTAATAGTAAGTTGGGATCTCAA
GTTGAAGTTGATCCTCATAAACATTTGTTCAAACTACAGG
CATACCTCAGAGATATTGCAAGTTCAGTTGCAGACTACTA
CAGTAAAGTGAATATCAGAATAAGGTGAATCACATAATTA
TTTTTGGCTTTCCAGAACATACAAAAGTTATGTTTACACT
ATACTGCAGTCTATTAAGTGTGCAATAGAATTATGTCTAA
AAAATATACATACCTTAATTAACAAATACTTTAATGCTTT
AAAAAAAAAAAAAAAAAAGGTCGGCCAGGCGCGGTGGCTC
ACGCCTATAATCTCAGCACTTTGGGAGGCCGAGGCGGGCA
GATCACGAGGTGAGGATATCCAGAGCATCCTGGCTAACAT
GGCGAAACCCCGTCTCTACTAAAAATACAAAAAAAAAAAA
AAAAAAAAAAAAATAGCCGGGTGTGGTGGCAGGCACCTGT
AGTCCCAGCTACTCCGGAGGCTGAGGCAGGAGAATGGCCT
GAACCCTGGAGGCGGAGCTTGCAGTGAGCAGAGATCGCGC
GCCACTACACTCCAGCTTGGGTGACAGAGCTAGACTCCGT
CTCAAAAAAAAAAAAAAAAAAGGTTAGCAATCATCTAAGC
CTTCGGTGAGTCAGAATCTTTTTGCTGGTGGAAGGTTTTG
CATGGATGTGGACAGCTGCTGACTAATCAGTGTGATGGTC
GATGAAGGTAGTAGTGGCACTGGTAATTTCTTAAAATAAG
ATAACAGTTAAGTTTGTGGCTCTGGCAATTTCTTAAAATA
AGACAACAGTTAAGTTTATCACATCAATTGACTCTTCCTT
TCACAGAAGATTTCTCTGTAGCATGCAGTGCTCTTTGCTA
GTATTCTATCCACAGTAGAACTTCTTTCAAAACTGCAGTC
CTTCTAAACCCTACTTCTGTTTTATCAATTAAGTTTCTGT
AATATTCTCAATACTTTCTTGTCATTTCAACAATGTTCAC
AGCCTCTTTACCAGGAATAGATTATATCTCAAGAAACTGC
TTTCTCTGTTCATCCATAAGAAGCAACTCCTCATCCATTC
AAGTTTTATCATAAGTATGCAGTAAGTCACTCACATCTTC
AGGATCCACTTTTAATTCTAGCTTTCTTGCTATTTCTACC
ACATCTGCAGTTATTTCCACCTCAGAATTCTTGAATCCTT
CAATGTTGTCCATGAGCGTTGGAATCAACTGCTTCCACAC
TCCTGTTAATGTTGACATTTTGGCCTTCTGCAATGAATCA
TGAATGTTCTTAATGGCAAATAGAATGGTAAATTCTTCCT
ATGAGGATTTTGATTTAATTTGCCCCTTTCCATCAAAGGA
ATCACTTTCTATGGCAGCTATAGCTTTATAAAATTTATTT
CTTAAACTGTAAGACTTGAAAGTTGAAATTACTCCTTCAT
CCATTGGCTACAGAATTGGCTATGTTAGTAGGCATTAAAA
AAAATTAATATCCTCGTACATCTCCATGAGAACTCTTGGG
TGACCAGGTGCATTGTCAATGAGCAGGAATATTTTGAAAT
GAAGTTTTCTTTTTTCTGAGCAGTAGTCCAAAAGTGGATT
TAAGATATTCAACAAACCATGCTGTAGACAGATGTGTTCT
GTTTTCTTCCATTTCTAGAGCACAGGCATATCAGATCTAA
CATAATTCTTTTTTTTTTTTTTTTTTTTTTTTTTTTGAGA
CAGAGTCTCGCTCTGTCGCCCAGGCTGGAGTGCAGTGGCC
GGATCTCAGCTCACTGCAAGCTCCACCTCCCGGGTTCACG
CCATTCTCCTGCCTCAGCCTCCCGAGTAGCTGGGACTACA
GGCGCCCGCCACCTCGCCCGGCTAGTTTTTTGTATTTTTT
TTTAGTAGAGACGGGGTTTCACCGGGTTAGCCAGGATGGT
CTCGATCTCCTGACCTCGTGATCCGCCCGTCTCGGCCTCC
CAAAGTGCTGGGATTACAGGCTTGAGCCACCGCGCCCGGC
CCCAGATCTAACATAATTCTTAAGATCCCTAGGATTTTTC
AGAATGGTAAATGAGCATTGGCTTCAACTTACAGTCACCA
GTTGCATTCACCCCTAACAAGAGAGATAGCCTGTCCTTTG
AAGCTTTGAAGCCAGGCATTGACCTCTCCTGTCTAGCTAT
GAAAGTCCTAGATGGCATCTTCTTTCAATATAAGGCTGCT
TTCTGAATTCTGCCAGAGGTAAAAAGAAGAACTGGTACTA
TTCCTACTGAAACTATTCCAAATAATTGAAAAGGAGGGAC
TCCTCCCTAACTCATTCTATGAGGCCAGCATCATCCTGAA
ACCAAAACCTGGCAGAGATACAAAAAAAAAAAAAAAAAAA
AAAAAAAAGAAAAGAAAAGAAAACTTGAAGCCAATACCTG
TGATGAATATTGATGAAAAATTCTGAACAAAATATTGACA
AACCAAATCCAGCAGCACATCAGAAAGCTTATCCACCACG
ATCTAGCAGGCTTTATCCCCAGGATGCAAGGTTGGTTCAA
CATACCAAATCAAACAAGTGTGATCAACAGAACTAAAGAC
AAAAACCACGTGATTGTCTCAACAGATGCATAAAAGGCTT
TCATTGAAATTCAACACTCCTTCATGTTAAAAACTCTCAA
TAAACTAGATGTTAAAGGAACATACCTAAAATAGTAAGAG
CTGTTTATAACAAACCCACAGCTAACATTATACTAAATGG
GCAAAAGCTGGAAGCATTCCCCCTTGAAAACCAGCACAAG
ACAAGGATGCCCTCTTCACCACTTCTACTCAACATAGTAT
TGGAAGTCCTAGCCAGAGCGATCAGGCAAGAGAAAGAAAT
AAAGGACATCAAAATAGAACGAGGAAGTCAAAACTATTTC
TGTTTGCAGATGACATGATTCTATATCTAGAAAATCCCAT
AGTCTCAGCCCAAAAACTCCTTCAGCTGGCAAACAACTTG
AGCAAAGTTCCAGGATACAAGTCAATGTACAAAAATCACT
AGCATTCCTACACACTAACAACAGGCAAACCAAGAGCCAA
ATCAGAAAAGCAATACCATTCACAAGTGCCACAAGAAGAA
GCAAGTACTTAGGAATACAGCTAACCATGAAGGTGAAAGA
TCTGGCTAGCCATATGCAGAAAATTGAAGCTGGACCCCTT
CCTTACACCACATATGAAATTCAACTCAAGATGGATTGAA
GACTTAAATGAAAGAACCCAAAACTACAAAAACCCTAGAA
GACAACCTAGGCAATACCATCCTGGACACAGGAACTGGAA
AAGGCTTCATGACAACGATACCAAAAGCAATCACGACTAA
AGCAAAAATTCACAAATGGGATCTAATTAAACATGAACCT
CTGCATAGCAAAAGAAATTATCGGCCGGGCGCGGTGGCTC
AAGCCTGTAATCCCAGCACTTTGGGAGGCCGAGACGGGCG
GATCACGAGGTCAGGAGATCGAGACCATCCTGGCTAACAT
GGTGAAACCCCGTCTCTACTAAAAAATACAAAAAACTAGC
CGGGCGAGGTGGCGGGCGCCTGTAGTCCCAGCTACTGGGG
AGGCTGAGGCAGGAGAATGGCGGGAACCCGGGAGGCGGAG
CTTGCAGTGAGCTGAGATCCGGCCACTGCACTCCAGCCTG
GGCGGCAGAGCGAGACTCCATCTCAAAAAAAAAAAAAAAA
AAAGAAATTATCAACAGAGTAGACAGACAACCTACAGAAT
GGGAGAAAATATTTTCAAACTATGCATCAGACAAAAGTCT
AATATCCAGCATCTATAAGGAACTGAAACAAATTTACAAG
AGAAAAACAGACAATCCCATTAAAAAGTGGGCAAAGGACA
TGAACAGACAGTTCTCAAAAGAAGAGATACATGAGGCCAA
CAAACATATGAAACAAAGCTCAATATCATTGATCATTAGA
GAAATGCAAATCAAAATCACAATGAAATACCATCTCATGC
TAGTCAGAATGGCTATTATTAAATAGTCAAAAAATAACAG
ATGCTGGTGACGTTGCAGAAAAAGGGGAACACTTATACAC
TGTTGGTGGGAGTGTAAATTAGTTCAAACATTATGGAAAG
CATTTGCTCACAGAGCGAAAAGCAGAACTACCATTCGATC
TAGCAATACCCAGCAAAATATAAATAATTCTATCATAAAG
ACAAGTGCACATGAATGATCACTGCAGTGCTATTTGCAAT
AGTAAAGACACGGAATCAGCCTAAATGCCCATCAATGACT
GATTGGATAGAGAAAATGTGGTACATCTATACCATGGAAT
ACCATGTAGCCATAGAAAAGAATGAGATCATGTCTTTTGC
AGGAACATGTATGAAGCTGGAGGCTACTGTCCTTAGCAAA
CTAATGCAGAAACAGAAAACCAAATACCACATGTTCTCAC
TTACAAGTGGGAGCTAAATGATAAGAACTTATGAACACAA
AGAAAGAAACAACAAACACAGGGGTCTACTTGAGGGTAAA
GGGTGGGAGGATGAAAGCAGAGCAGAAAATATAACTATTG
GGTACTGGGCTTAATCCCTGGATGACAAAATAATCTGTAA
AACAAGTCCCTGTGACAGAAGTTTACCTGTGTAACAAGCT
TTCACATGCACCCCTGAACCTAAACTAAAAGTTAAAAAAT
AAATAAATATATAAAAAATAAAAGAATGCTGTAGTCGGCT
TGATCTTCTATCCAGACCACTCACATTTTCTCCATATCAG
TAATAGCACTGTTTCATTTTCTTATCATTCATGTGTCCAT
TGGAGCAGCACTTTTAATTTCTTTCAAGATCTCTTCCTTT
GCATTCAAAACTTGGCTGTTTGACACAAGAGGCCTAGCTT
TCAGCCCATCTTGGCTTTTGATATGCCTGTGTTACTAAGC
TTAATCATTTCTGCTTTTGGTTTAAAGTGAGAGAGATGTG
ATTCTTCCTTTCATTTGAACACTTAGAGGCCATTGTACAA
TGGTTATTAATTAGCCTAATTTCAATATTGTTGTGTCTCA
GGGAATAGGGAGACCCAAGAAGAGAGAGAGAGAGACCCGT
CAGTGGAGCAGTCAAAATACACACAACATTAATCAATTAA
GTTTGCTGTCTTACATGGGCACGGTTCATGGCACCCCAAA
ACAATTACAATAGTAACATCAAAGATCACTGATCACTGAT
CTCCATAACAGATATAGTTGGGGAAAAGTTTGAAATAGTA
CAAGAATTACCAAAATGTGATACAGGGACATGAAGCGAAC
ACATGCTGTTGGGAAAATGGCACCTGTAGACTTGCCTATT
GAAGGGTAGCCACAAATCTTCAGTTTGTGAAAAACACAAT
ATCTATGAAGTACAACAAAGTGAAGCACAGTAAAACAAGG
TATGCTCATAGATGAACATTATTACATCATATGGGGACAA
ACTAGTCCTATTTTAGTTTGTGAAATAGTCTAATACCTAT
TGTATTAGACTATTTTGTATTAGACTATTTAGTCCTAATA
CCTATTGTGTAGGGAAGTTATTCCCAGTGCACATTACAAT
CCCACAGGTTAAAACCTAGCCTAAAGCTGCAGAATAGATG
AGAAAACATGATACAGAGCAAGATATGTCTTTTCACCCAT
GTAACCCAAATACATAGCATTGAGCATGACTCAGAGTAGA
TAATAAATACTTTTTGATTGAATGAATTAATGAATGAACA
AGCAGATGTTCAGCCTATCTTCAATCTTGCCTCTTCTATT
ATAATAAAAGGATTCATGTGGTATTTCTAATAGTTCTTTT
CTCCTGATATTTACTGATACTAAAATATATAATTCAAAAC
TTTTAAAATGGTAATCCTGTCACTAGGCTCCAGAATTGCC
TACATTTATTTAAAGACATATCTAGAAAAGAGTTGATTTT
CCTTTTTGTGAATACATTTGGAAAGACGCTATAAAGATTG
TGTGTCCAGATGACTAGATACCAAGTTGCAGATGCTTGGT
CAGAATAAATACTGTTTACACTAGCTTATACTCTGTATCA
TCTTGGAAGTTAGAATTAGCAAAAAGGATCACATCAAGAC
AGTAGTATAAATTACATTTATGAGCTTATGAAATTGTTAT
CGGAGGGAAAATAGATTCCCAAAGTTTTCTCAAAATAGCT
AAGGAAATATGACAAAACTTTTCCTAAACTTCAAATGTGT
TTTTAAAAAAAGTTTTATAAGCCTGATTTCTTATATTTGG
ATTCAACCAAAAGAGAAAAAGAGAGGTCCAAAAGACAGAC
AGAGAGAGAGAGAGAGAGAGAGAGAGAGAGAGATAGAGAG
AGACAGAGTCTAATACAATGAAGCTTTAATAGAGCAGTAT
TTGTTTTAAGGTTTAGTTGTACAAACAGATGTGAAAGCCA
CCTGTTTGCTCTATAAGTGCTATTTGAAAATTATAACAAA
GGAAAGGACAAAGTGCATTTTAGCAGATAATAGAATATAA
ACAAACATCACGCAATAGTTAATAGACTAGCAGGACTAGA
ATCCCAGGTCCCCTAAGTCCAAATCCAGTAGTCTGTTCTC
CAACTTACTGCAATATAGAGTTACAACTTTAGAATAAAAG
AAAATGCACAAAGTCCACTGTCTTATCTGTGAAGTTGTGT
TTACCAACCTTAATAAAATTGGCAAGAAAGTACAGTTCTT
AGAATGGCCGTAGAAGCTAGAGTGAGCAAGTTACTCATGG
AAGATGTAATGAGGGTACTTAAGTTGGCACACCATTGTTT
TAGATTACAAACATTAATTCAAGTAAATTTCTGTCTGAAA
TCTGAAAGGGTAAAAGGTGTTCACTGTACATGCAATGCAT
ATAACTATTCTATGTGCCCTGAGAGAAAAACTTCTCACGT
TGTATCAGTGTGCAGAGCATTCCAAACATGTAAGTTAGAT
ATAGACTATTTCAGGCATAAGATATTAGGAAAGGTCATAT
TGACATTATTAGAATACAAATACTGATTCCTCATACACTG
ATATTACATAGGTTATAGGAAATAGTCCCCTCATCTACAG
ACAGTCTGAAAAATTAGGTTAAGCAGTCTCTCCAGATGTC
ACTAAAAGGCCAGATTAGAAAAAAATTAAAATCAAATAAT
TTTTTTTTTTTTTTTTTTAAGACAGTCTTGCTCTGTTGCA
CAGGCTGGAGTGCAGTGGTGCAGTCTCGGGTCACTGCAAC
CTCCGCCTCCCGGGTTCAAGCAATTGTCTGCCTCAGCCTC
CCGAGTAGCTGGGATTACAGGCACACACCACCACTCCTGG
CTAATTTTTGTATTTTTAGTAGAGACAGGGTTTCATCTTC
TTGGCCAGGCTGGTCTTGAACTCCTGACCTAGTGTTCCAA
CTGCCTCGGCCTCCCAAAGTGCTGGCATTACAGGCGTGAA
CGACTGCACCCGGCCAAGTCAAATAAATTTAAACTTAAAT
TACAATACATTTGAAAACACTTGTCGACACAAGAAAGGAA
GCAGGGAAATGTCAACCAGAAAAGTGACAATTATGAAGTT
TAAAATTTTGTCATTGTGTCTGTAGCAGTAGAAGCACGCA
GTAACAATGTGATCAAGGAGGTGTGTAATGTAGCAGGCTT
GATCTTCTATCCAGACCACTCACATTTTCTCCATATCAGT
AATAGGACTGTTTCATTTTCTTATCATTCATGTGCCCACT
GGAGTAGTACTTTTAATTTCTTTCAAGATCTTTTCCTTTA
CATTTGAAACTTGGCTGTTTGGCACAAGAGGCCTAGCTTT
CAACCCATCTACAGGCAGATTTGGTTGGTGTCTTAATACA
GCAAACCATGTCACAGGCTATCATAGCAAGTATCTTTAAA
CAATAAATAATTTCCTTCAGTACAGTTCTATAGTCAACTA
ACCTTCTGGTCTTAATTTGGTTTCCTTGGTAAGTTTATCT
ACTAGGGAGACAATGTATCAATAGGCTGATAGAAATGTCT
GGTCTGCTGGCAGTTATAATTGTAAAGTAAATTAATAGAT
TGTTTTTCAGGTGTACGTTAGTCTCCTGCAAGTTTTATTA
AGTTGGCTTAACTACCCAAAGTCCTTATCGCCTTCAATGA
GTATACTCAAATCATAAGCTGAAAGGGCATATCTTGGACC
TTGGTAACCTCACTTGGAGACAGCCTGGGAGGCCCAACCT
GGATCGCTTGTTAGCCTCTAATCAAAATCATTATAATTAC
CAGCCCTCAGGGAGCCACTGGATCTCAGATCTCACAGTTA
CCACTTACTCTTGGCATTCCTTAATAACTTAGCAAAGGTC
ATCAATGTCTCCTACAAAGCTCCTAATAAATCCGGAGATA
GTTTTTTCACGTAAACACCTCCATTGTACAATTCTGTCCG
TAATGAAACTTTTACCTCTAAGAATCATTTTTATGAGAAG
AATGGTGGAAGTATATAAAGGAGGTGTGCAGGTGAGCATC
ACAAGAAATTACTATAAAGAAGAAAGGAGGGCAGGGTGCT
GTGGCTGACACCTGTAACCGCAACACTTTGGGATGCTAAG
GCAGGCGGATCACTTGAGGCCAGGAGTTTGAGACCAGCCC
AGCAAACATGGTGAAACCCTGTCTGTACTAAAAATACAAA
AATCAGCCACGGTGGTGTGCACCTGTAATCCCACCTACTC
GGGAGGCTGAGGCAGGAGAATCACTTGAACCTCGGAGGCA
GAGGTTGCAGTGAGCCGAGATCGTGCCACTGCACTCCAGC
CTGGGTGACAGAGTGAGATTCTATCTCAAAAAAAAGAAGA
AGAAGAAAGAAGGGAAGGATGAAGAATGGAAATGGGATGA
GGGGAGGAAGGAATGAAGGAATGGAGGGAGGGAAGAAGTG
AAAGAGAGAAGTACAAGTAGTAGTTCAAGTTTGAATTCTA
GATCTACTACTTACTAGCTGTATGAACTTGGGCAAGTCAC
TTATACTTTCATTTTCCTTAAAAATAAGTCACAGACATCC
TTCCACGTTAATAGTCATTCATATTCTTTTCAATGACTGC
CTAGTATTCCAGTACAACGTAACTTATGTACCCATTGTCT
TTTGCTGTGCTTTAGTGTCCCTCATCTGAAGAAATGGGGA
TAATGTAACTTACTTCATATCTGTGAAGGTTGGAGTTAAT
GTGCAAAAGTACTTAGGACGCCGGGCATGGTGGCTCATGC
CTATAATCCCAGGACTTTGGAAGGCCAAGGTGGGAGGATC
ATCTGAAGTTGGGAGTTCGAGACCACCCTGACCAACATGG
AGAAACCCCGTCTCTACTAAAAATGCAAAATTAGCCAGGT
GTAGCGGCACATGCCTGTAATCCCAGCTACTAGGGAGGCT
GAGGCAGGAGAATCGCTTGAACCTGGAGGCGGAGGCTGCG
GTGAGCCGAGATGGCACCCTTGCACTCCTGCCCGGGCAAC
AATAGCAAAACTCCATCTCAAAAGAAAAAAAAGTACTTAG
GGCAATGTTTGGCACATTGCGAATAGTTTTCTATTTTATT
TCTAATAACTTTTTCTAATTGATTGTTTTTGCATCTTGCT
ACTGAAATTGTAGAAGTCCTAAAACCAATTTTTTAAAGTC
AGAAAATAAAGCACAATGCCTATTGATTATGGAGATACTT
ATTTCCATAAACATAACTAATGTGATTATGTTTGTCAAAT
TTTAATGTGCATAAATGTAATTTAATCAACTGGGCATCTT
GCTAAAACGCAGATTCTGATTCCAATGGTCTGGGGTGGGA
CTTCAGACTCTGCATTACTAACAAGTTCTCAGGTTATGCT
CAATTGCTGCTTGTCTGCACATCACCCATTGAGTACTCAG
GATACAGATGGTTTGATTCAAAGGGAAAAAATACATAAAG
GAAAAAAGTAGATATTATCTGTAAAATGAAGTTAATACTT
ACCTCATAAGATTGGTGTGAAGATAAAGTGAAATATATCT
AAAACGTTAGAATAGCCATCAATGGGGAACACCCTACAAT
CATATTTTATTGCTTTATTGCAGGATTGCACAATAAATGT
ATTACTCATATATGAGTATAATATGTAATATACAGAGGAG
CTGTGTATTAGACATTAATTTGTCTAATGATTGTAATATG
CATGTTGCATATTATGTATGACAAAATTTTATTTGTTGGC
TTGCTATCTCTTTTATGGTGTCTGTTGCCTTACAGAAATT
TTTAATTTTTATACAGTCAAGTATTTCTCTTCTGGGTTCT
TTTGTTTTCTTTGGAGCTTAGGAAGCTTTTCTCTGTCCCT
AAATAATAAAATATTCTCCCAAATTTTTTCAAATAATTTC
ATTGTTTTTGTTTTGTTCTGAGATAGGGTCTCACTCTCTC
ATCCAGGATGGAGTACAGTGGCTGATCACAACTCACTGCA
TTCTCAAACTCCTGGCTCAAGGGACCTTCCAGCCTGTCTT
TTGGGTAACTGGGACTATTGGCATGTACCACCTCCATACC
CAGCTAGTTATTTTATTTTTTATTTATTTTTTAAGAGACA
GGGTCTTGCCATCTTGTGCACACTAGGCTTGAACTTCTGA
GCTTAACCGATCCTCCTGCCTTAGCCTCCCAAAGTACTAG
GATTACAGGCATAAGCAACCACACCCAGCCTGTTTTAGTC
TTAATGGTTATGATGGGAAGGCGGGGGAGAGTTCAAAATG
TTTTTAAAAATACACCTACATGAGACTTTCCCCACTGGTT
TTATGGTTTATTCAATATTCTATTATCATTGCTACAAGAA
AGAATCAAAGAAACATATTACATAAAATATATGGATAAGC
TAAAATGTACATAGAACAGTAGTCCTAGCCTTTTCCATAT
ATCTTTTATTCAACCTATTTTCATATTGACACTACAGATC
AACATTCATAAACCATTTAACTATCAAACATAATTGCAAA
TTAATATTCTTAATTATTGCACATTGGTTCTGCCCATATG
CAATCCACTTGTATAGTGCTAGTTGAGTACTAGAGAAAAA
ATTATCTTCATTTAGGTCTCTACTTAAAGCACATCTCATT
AATAATCAAGATACATTCAAGAATTTATCTTGAAATGTTA
ATGTTATAGGCAACTAGGAGGATTAATTGAAAGTATTAAT
CTGCATATACCACCGTGGGCATTCTATCAAACCTCAGGTC
CTCCCACCCTTTTCCCTACTTTATCTTTTACCATTCACAC
TACTATTTGCAAAGTGGTATTGTATACTTACTGTATGTCT
CACCATGAGAGCTGGGGCTTTTTCCTGTTATACTACCCTC
TAGCATCTAGAACAACTCAGATGTACCTCATAAGATTGGC
TGAATAAATCACTGAATAGTTTCAAAAAGTTAATGTAATC
AAGTCAAAACCAAAAAGTGCCCAGTATGCTAGAAGTGGTG
AATCTTTACCACGTCAGCCATTGGAGTTAGGCCAGTTAAC
AATGTACTAAGGAACAAACTAAATAACATGTGTGTCTGAC
TGATCTAGGAATTCGTACTATTCTAAAAAAATGAAGTATT
GCTCTAAAAAGATAACTATCCAGTTTGTCTATTTTAGGCA
TTTAGGCATAGAAGGTTTAACTTTTCTGCATTCCAGTGTG
CAGTCATTGGGTGTTACAGCAGTTTCCTCATTCCTTGAAC
TACTGCAACATGTTCTAACATCATAGTTCCAAAAGTGGAC
TCCCTGACTGCTGCAAAGGTGAGCAGTTCCCTAGGTACCC
CAATACTGTATGTTTAGATGGGAGTAATTTCTGGAGACTC
AAGCTTGAAATCACTCCTCCAAACCTTCCAATGATTTTGT
AAGAAACTATGTAATTTCAAAACTGCCAATATAAATCTGC
ATTCCTCTTCAAATAGCTAGAGTGGTTTGTTTCCTGAAAA
TTTGTATATGATCAAGTTTAAAAATAATATAAACTACACA
GAACTATTTCAGACTATGGGGAGGGCAAGCAAGACTAACA
CACAAAAACATATGTGTACACATGAGGAAAAAGATCACTA
AATACACCAAAATGTTAATGTGCTCATCCCTGTTAATAGA
AATACGGTAATTTAAATTTTATTTTTACTTATCTGTTTTC
TCTAAACGTTTTTTGAGAATACATTAAAAGCCTTTTTAAA
AATTATTTCAAATAAACAAAATCCTACAGGATAAAAATAT
CTAAATGTATCTTGAAATGTTTATGTTAGAGGCAACCAGA
AGGATTAATTAAAGTATTAATCTGCATATAACACCATAAT
ATACACACAAATACGTATCATGGTCCTAACTAGGGAAGCA
AGTCCCTGTGGTTGTGACTCCCGAGCAAATATTTGTCTAT
TCTAGTGGCACAGATGACTGCTGTTAGAAAAAGGGCAGCT
ATCTTGGGAACTAAACATATAAGGTGAGAGTAGCTAGTGC
TGCAGCTGTTGGCAAGCTTTTTGTTGATAATACCAGAAGT
ACATCCCTTAGAACTGGTCATTTTGAAAGGCATAAAATAG
AATGGAAGTGCCTTCACCTATTTTGAAAGGCATAAAATAG
AATGGAAGTGCCTTCACCTACCCAATAATTAAATAAAATT
TTAGAAAAGACTAAATATGAAACGAGCAAGACTTTCTATA
AAATATCATTAAAAAAACTTTCCACATAGCATTTATCTAT
TTATGGGTTGCTCTTTATTCTTCCATTTTCTGTACCCACT
AGCTTCATGACTTAGTTTCAAACCAGCAATATATGGCACC
CAGACAAAGACAAGTCATACTTCTTTATTCACAGACAGAA
GTAATCATGAAGTATCACAAGGGATTTGCAATCATCCAAG
AAGATGCAGATAAAATAAACCATTCTTAAGCTATGGAAAT
TCCTATTAAGGAATTTTGTTAGATTAATATGAAAAAATCC
TTATATCTATTAACATGGTCGTTTTACAAAGATATTTTTC
AAATGTCATTTGATATTACTTTTGTTAACATTTTCAGTGA
CAATTTTGATGAGCTCTAATTTTGGATCTTTTATGGCTAC
TGCTTTCTGTGACTTAAGAAACCTTTGACTAACCCCCAAG
TCACAAAAATAATCATCCATGTTTTCAGTTAAAAAGCTCC
ATATTCTTAAAATATTACATTTAGGTCTATGATTCATCTC
CAAGTCATTTTTGTGAGGTAGGGGGTCATGTTCATTTTTT
TCTATATGGATATTAAGCTATTCTGGCTCCATTTGTTGAA
AAGACTTTCCTTCTCTGTTGAATTGTTTTGCCACCTTTGT
CGAAATCAAGTGATCATATAAATGTTGATCTGTTTTCAGG
CTCTCTCTTCTATTCCATTGATTTATTTGGCAATCCTAGT
GCTAGTATCACACTGTATTGATTACTAAATACAACTTACC
ACAATAATCCTCACATTGCTTAACAAAATTTAAGCCTCAA
TAGGAAAGGATATACAAATTAAGCTGAAATAAATGAATGG
GATCAAGATGAGCCTTCCTTAAAAATCCATTTTTAAAAAT
TATATCATGGCTTTGAAAACACTCCATAATTATTACTGTA
TCAAGAGCAAAACATATTTACCCACATATAACTGAGAAAC
TACATTTTTCATTACCTCCAACTGAAATTATGTATGAAAA
ATATTTCATTAGTTTTTCTATCAATTTCCCATCAGGTTTT
TCTCCATTAGTTCTAAGTCATTTAATACCACAATCACTAA
GCTTAAAAACAATCCTTAAAAATTCATGTGCTGAAACTGG
AAGATGGGTACACGTTCTCCCTAATAAAATATATTATGCT
AAATTTATTTTACAATAAATAATGCTAAAAAGTCATGTAT
CAACCTCAGAAATATTCTTGATAAAGAAAAAAGTAGATTA
CTTCCTTTTAAAAAGAAAGTTTTATAAAGTCTTCTTTAAA
GTCTGACTTGCAAAGGAAGATTAAAAGTAAGAAAATTATT
ACAAAGCAACTCCCAAAATCAATTTTTAAAAATCAATTGT
GAGCAAATTGTATATGGCTCTTGGAAACTGCAGGCTGTAC
GAAATTTATTCAAATTGGCATAGAAAGATCCCCCATCACC
ACTACTATCTTTTTAAAAAAGCAGATAGCATGAACTGTCA
AACCTCCAATTTTTTAATATACAGCTTATGAGCTTGAAAA
AGTATTCCATTGAGAGTAACACCAACATTCTTTAAGATTT
ACAATTTCTTCTTAACCTGAAATTTTGCTTTGAAGCGTAA
TACTCAAGACCTTCCTGAAACAGTTCTCTACTACATAAAC
AAATAACCCCAAACACTTGAAGAAAAATTACTAAAATAAA
ATTGAGATGTTTATTACTTTTCTACTGACAGCAGTGAAAA
TCACTGGAAATTATACTTTTGTCCTTTTTAAATGATTTAC
ATTTAAATCATACTTTTTCAAATAACTGGTATAGCAGATA
AAATTCAGTTTTAAAATCCTCAAAACACTCAGATATCAAA
GATAGAAATACTGATTTTTTTTCCCATTAATGATGATAAG
AAATAAGACATCCAGTTTCATTAAGATCTGACAATTGCAA
ATTTTAAGTATTTAAATTACAGATAAGGAGTATCATTTGT
GCATTTTCTAGGTTCATATGGTAGTTACACATCCAGAAAA
CTAACAGTTCTCAGATTCAATGTCAAATAATGGAATTTGG
GCAAGCACTCTTAATATCACTTTCATTTAATATGCACTAC
ATGCACATGATGCAGGTAGGGAAGAAGTTTATGAATCCAT
GCATTAAAGACAAGACAGGCTGGCACTACCGCCAAACGTG
CACTGAGCCAATTAGGATGTTGCTCAAGGTTCTTTATACA
TAATGATTTCCATGAAAATATGTGCAGAAGAAGAAATGTG
TACACATCCCAAAACATCCTCTTCATTTGGTTTCCTGAGC
TTTCTTTGCGTTCTGTTTTTCTTTTGCCTAAAAATTAAAA
ATAGTATGTTACAAAATTTTAAAAGTCAGTTTTAGACTAT
ATTAAAATAAAATGTGCCTAAGAGGGTATTCTCAAGATGA
AAGGTTTGAAATACATTGTTTCTAAGATTTCTAAAGCATT
ATGTTTTATAACTTGAGACTTATAACAAACTTTTCCTGGA
CAATTACATAGTTATTTGCTCTAAGAAAGGATCTTGTTTG
GTTTGCAGTTCTTTCCTATCTGAAGGTAAAATGAATTATT
ATAATTATAATAATTTTAAAATTCCATAAAGTCAAACTCA
TTCATGAGTATTCCAAAACAATATATGTACACATATTTGC
CTATTTCCGATTCAAATGAATATAAGAAAAATCTTACATT
AGTTTCTGCAAATGTGAATAAATGAGTTTAACCTAACAGT
TTAAGTGAGTTTAACAGAATGTCACTAAAGGATTAGGTAT
CCCTGGTGTCAACAAACTTTATTTATATGACTTAAAACCA
TGTTCTTCATGACAATTATATAGCTTGAACACAGTATTTC
TGTCTTATTCTTTAGCAAATGAAGCCAGAGCTTATAGATG
TTATCAAGCTTGACCAAAGTCCCACAGCTAGTATACAGTA
AGTCCTCAACACAGATCAAAGACATATGCTTTATAGCATT
GCTTCTCAATGTATATACCAAAGACTTAGAGATCCTGTTA
AAATGCAGACTGATTTAGTAAAATGCCTGAGGTTCTGTAT
TTCTAACAAACTCTCAGATGATGCCAGTTCTGCTGGTATT
CAGAAGACATTTCTAAAGCAAGATTTTAGAGTACTACAAC
ACAATATTTTCCACTGTGCCACTACAGAAGAGTCAATAAA
TTTCTACATTATACAACTTTTTAAAACTTCCTTAAATAAA
AAATAGAGCAATTAAAACAATTACAATCTTTTTGTGATGT
ATTAGGTACTATAATTATTACTTAACAGTAAGATAAAACT
TGAGTGTTGTGCCTTAGAATAAGAGCAAATAGTCTGCATG
CCATATTAAACATTATAAAATTAATTGCCAACATCAATGT
TTTTAGTTAACAAACATAATTTGTAATTTGGTATGTGTAT
TGCATCTCAAAGTTTTCTTTCCTCAAATAATAAACATAAT
TTGGTTTTAGGCATAATTTAAAATAAAAGTATGTGCTTCT
TTCCTTATTGATCTCGGAGTATACTTAGTAGAATACTGAG
AAGGATTAACAAGAAATACATTTACTGGTTTCTGATATAA
ACTTTACAATGTAATTAAATGAGTAAACATATAAGGCAGA
GTGTTCATACATTTATTAAAAAGTTATCACCATTAATTGA
GCATTATGGTGAGCACTAATTTATATACTTTATAGATATG
ATCTCATTTAATCATCAAGAATGTGAAGTAGGTATGATTC
CCAGTTTACAGATGAGAAAGAGGTTATAAGAAAGTAAGTG
CCTAAAAGCACTAGCTAGTAAGTAACATATATAAGATTTA
AATTCAAAGCCTGTATTTTGGTCTGCTTTTGTTAAAAAAA
AATCATATTTACAAATAGCATGGAAAAATATATACTGTTA
AAAATACTTTCCTTCTATACAGTGTACCAATGATATTAAA
AAGTACTGACTTAAATCAGATAATTCTGCATTAATAGATA
TTAATGTAGATACTGTTGTGATTAGCCTTAACTATTCTTC
TACCTTATTTCTATTAAGAAATAGAAAAAGATCTGAAGCT
TACTTATTAGCAATCGAATCATAAAGTCATAGTAAAATGT
GGACAAAATTCAATATTGTGAAGTTTCTGTGGATTCCCCC
ATAGCAATGGAATTTATGATTTTATATTATGTTAAGTTAT
TGATAGTCAAAAACTTAAGATAACCATTCATAATTACATA
ATGTGTAGACAAAAATTTTTTAATCATAAATATACTCGAA
TAAATGGAAGTCTCACAAATATAATCTTAAATTACATAAT
TTTATTTTATATTTTAAGAAAGAGATTTGGTACACAATAC
AAGAAGTTTTACAACTATATATTTTTGGATTACCTCCTAT
GCAGCTTTTTAATATGGTATATATTCAATGAATTCATTAG
TTAAAAAGTCTCATATAACAAAAACACTTATAGGTCCAAG
TTCATTACAGCCATGCCAAGGGAGAATCACTTTTTATTTA
TTATGTTGCAAATAAAAAGATTTTAGCTCAAATACTTTTA
TGTCATCATAGACTATAGGCAACTGCCCCAGCTATTCAAA
AATCTGATCCTGTAGAATCTCGGCATATAGTAGCACTGCA
TGGGGTAGCCACATCTTTCCTGTTTGTTTCCTTCTATTCC
TTCTCACACCTTGTTCTTTTATCCTATTTTCCCTGAAAAC
AAAACATAATAAGATCCACTATTCCAATTTATCTATTTCT
GAATTCTATAGGTAATTTTTCTTAGAAGTATTACTATTAA
GTAACCATCACTGGTCAAGATTTTATATAATTATAAAAGC
TAATATTTAGCAGTATTTTAACATATTTTATTTTTAAATT
TGCATTTATCTGCAGAAAATGATATTTTAATATGACAAAA
TAAGATGAACAAAAATATATTCTTGCAAAGGAAACTGATA
TATTGCTACAGATTAAGTATTCCATTCCAACCACGTATTT
AGAACTTTATGGAAGTGAAATTTTAAGTGGCTATAAAGTT
ATTTAGCAGCTACCTTGTGCTTGCTGGGGATCTTCAGCCT
GACTTTATCCTGGCATTCATCAAAATAATACTATTTAGCA
CAGTACCATAATTGTTCATTTATTCCTTTCCTAAATCGTA
TCATGAGTTGCTTAAGAGAAAATAACACATCTCAGTTATA
CATACATCCCTAGACCTTAACAGAGTGCCTGGAATATCCT
TGTAGCTAGATAAATGTTTGATGAACAATTTAAAACATTT
CAACAATACCAATTAAATGAGTCTAAGCTCCTTCAGAACC
TAGGAGAATAGTTATTGCATGCATACAAGAAACAAATCTA
TCTCAATATTGTTTCTGGAATATTAATAAAAGAACAACTT
AGAGAAATAAGCCACTAGAAGGTCAATAACTACTTTCCCT
AAGAAAATGAAGGCAAACACAACAGAGTTGGTGTTCCACT
AACATCAGGTATTCATATGCTGCCACCTTGTGTCCAAAAA
ATGTGAACTAAGGAATAAAGATTCTAATGTTAAGCTGACA
AGCTTAATAGTTCTCTAACTATGCTCTCAAAAAAAATCTG
GGGATATAGTGTAATTAAAAATCAAACAACAGTGGTCCTT
TTACTTACTAATTTGCACACACAAAAAATTCCGTTCACAG
ATCAATTTTAATGCAAAATTTATACATTTAAAATTTGTCT
AAGGGTCCTGGTCCCTAGTAACATTTATCTAACTTAAAAT
ATGATGCATCACATATTTAGCACATTGTATAGTTATTTTA
ATATTTTTAACAGAAAAATATTTGATAGGGTTAATAACAT
ATCTGGGTATTCTTGTTAATCAAGCAATTTTGAGAACCAC
AGGACCCTGTATTAATCTAAAACTTGGAATACAACCTGAG
ATGCACGAACAGAAAAAAACCTATAGTGGAAAAGAGATTT
AGCAGTCTTCTGCAATAATTTTTACATGTAATGCTAAAAT
TTGGGTCACATGTTTCAATCAATAAGGTATATACACAAAA
AACTTATTAGCTCACATCTCATATTATTTAGAATGTATAA
CACAAAACAGCTTGGTTGAAATGTATCTTTGCTTTGTAAA
CTTAAAAATTAATAAGGAAAATATACCTACCATGTATTCT
CGTCTTTAAGTTAATGGTCCAAAATTTTATTTGCCTAGTA
GTGTCTTCTCAAAGTGTTTCTCAAACTGTGGTACACAGAC
CAGTTGCATTAGAATCACTTGGGGAACTTATTAAAGAATC
CTTCCCCTATATCAGAATATCTGGGGAGGGGCCAGGTAAC
ACGTATTTTAAAGAATATCCACTGATGTTCACTTTCAGAA
ACACTGATTGACAGTATGAACTTAAAAACAATTTAACTGC
ATTTTACTTACTCAACAAATATTTTATTGTTACTTATGAA
AAAAATAATAATAATCAGATTTTTTCACTAACTTATGCTA
GTTTTCCCTCAGTGGAACGGATGCTAGATTAGAAATAAGA
AAGCCTGTTTTGTAGTACCGGCTATTTTTTTTTTTAATCC
AACAATGTCCATTCTACTTTTAAATTCTGTTATATCAACT
CAAATTTTTGCTAAATAGGAAAATATCTATTATTTCAAGT
ATTAGCATTAAAAATCTATTTTTGCCTAAAGAAAGAATAG
TGTTTTAAATTTTATTTTAATATAGTACAACCTGAGGTCT
TGACACTAAGAATCTGGAAGGCTAAAGCAGTGGGGTAATT
CTTTATTTTTGTTTTACAGTCTCAGTTGAACTAATTCTTA
TAGAATATAAAACAAGAATCAAAAGCAAAAGAATAAAAAT
GTACAAGCTTCCAAAAATTTTACCTCTAGTCATGCAAAAA
AAAAAAAAAAAAATACATTTTACGTTTTTGGAGAATCTAA
ACCTAATTTAAGTATCTACGGATAAAATACTTACCTTTTC
TACTAGTGGTATTAACTGCTGGTGTTCTGCTAAAGTCTTT
AACAATTCCATAATGAAAGGCAGATAATTATGCTTCCTTC
TGATATTCTCAATCTGAAAATAAAACAACATCAATCCACA
CTAACTACATTTCTGCTAATTTTGGTATTTTACTCTTTGC
ATCCAACTCAAAATAGAAATGGTATAAAATATCCACTCTC
ATAAGAAAATAATTTTAGAAATAATGAGACTCCACTCCCA
CTGAGAATAAAGATTAACACAATAAAACACGTGGAGGGAG
TTTCTTGGGCGGGGCTTCCTGCCCCTGACTTAGCAAATAA
TAGACGCCTTTAAAAGTCCAATCTAAGATTACTTATGAAA
ATGTCATTTATAAAAACAACTAAAGGTCTACATGCTAAAT
TAACATTTGCTACTTCACCTAATCAGGCAAAGTCTAATGA
GACCAGCTTTATTTTGTGATCAAGCACAATCTTTCCTTCA
GATTATTTTTTATCGAAAGGAGGTACATTGCAGGAAAAAA
TTTATACTTCAGTGGAAAACTATGGACTGTCTAGATAACA
TCCTCTCAAGTTATATGATTCTAGGCTCTCACTGCCACTG
AGCTGTTATATATTCTGCCTGGTAGAAGTATAATTGATTG
CCCTTCTTCCATAGAAAGTTTCCATCTCTTATAAATTTAT
TTCAACTTCATATAAATTTGAGCTTCTCTGACTACTTCTT
TAACCAGAGTTCCTTCAGTTAATTAATTAAATTAAAGCTT
AACACGTTTGTTTTATAGCAGTATGAGAATCATTTGATCT
TTTTTTAAACAAAGCATTCCCAAATAATAAAACAGGAAAC
TTTATGGAAGTTATGGAAACTCTGTGTTGTATTTTGGGCG
GATATTAAAAGCTAATTACATAATAACTACATAAGTATAT
ATAAAGATGGGTAATTTACTTTTTTAATATCATGTGAAAT
GGAAAATAATTGGTAAAGCTATTATTTCTTCCTTTCCTAT
CTCCACAAACTTGGCCCTCCCTCTTTCCTGCCTGGAATAC
CCTAGAGCCTGCCTGCCTGCCCTTACCACTTTCACCTGAA
GAAATTCTACTAGTTTAAGGCCCATTCATTTCATTTAGCA
ATCATCTGCTGTCTGATAAGTATGAGGCAAAGTATCTGTT
GTCTGTTAAGTATGATGCAAAACACTTTACTGACACTGTG
GGGAGCAACAAAAAGGATAGTTCTTGCCTTACACTGAGGT
TCAAATGAAAAACAATCCTTTTACTACCATAACACACGAC
AAATGACATATACATTCCACATCCAAAGTTAACACAAAAT
TCAAACTTTCCTCCACTCTTTCCGCTTTTCTGAAAAAAGG
TTACCAGACGGATTGCAAGTGAAAGACAATACATTATTAA
AAATAACTTTGCCTTTATATTTGATTCTGAATTATATAAA
TGCTTGTCATGATTAAATAAAATTAAATCAGAATTTTTAA
CTCTAAAAAATCTGAAAGCAAAATCAACAGGAAAAAGTTT
TAAGTGAATTTAAAATACAGTGATTTGATTATATATTCAA
AATAGGATATACCCTAAGGAACAAGAAAAACAAGAAAAAA
ACTATTCACTTGTTATTATACTATTGGCTATTATTCTGAA
CCTTTTAATATAGATGCATATACATATATACACAAATACG
TTATATACATACTACATGTATATGGCATAAAACAAATAAG
TAATTACATTAATTTTGTTAGGAACCCAAGATTTTCAACT
TAATAGAAGAAATGCAAATTATTAACTTCCTTATGCACAA
AGCCCTTTAATCCTAAATTTGAGTATTAATATGAATACAT
GATATATTTCCTCTTCAAAAATAAAATATGAAACAAACAA
AAGTGTACTTCCAGTGCTAAAAAGGCCTAGAAACAATGAT
CAATCAGCAGCACTGAGCCCGAGTGCCCAGATAGTGGTTT
CTAAACACCATTTTGCACCAAGGGAACAAAGGGCTTATTT
ATGAAACGGCTGATTCTAAGCTTAAGCAAGAAATGTACAA
GAAAAGTCTAAGGCAGGCATGGTAGCTCACACCTGTAATC
CGAACACTCTGGGAGGCCATGGTAGGCAGATCGCTTGAGG
TCAGGAGTTCGAAACCAGCCTGGACAACATGGTGAAACCC
TGTCTCTACTAAAAATACAAAAATTAGCTGGGCATAGAGG
CAGGCACCTGTAATCCCAGCTACTCGGGAGGCTGAGGCAG
AAGAACTGCTTTAACCCAGGAGGCAGAGGTTGCAGTGAGC
CAAGATAGTGCCCTGCACTACAGCCTGAGCAACAGAGCAA
GACTCTGTCTCAAAAAAAAAAAAAAAAATACATTTTACGT
TTTTGGAGAATCTAAACCTAATTTAAGTATCTACGGATAA
AATACTTACCTTTTCTACTAGTGGTATTAACTGCTGGTGT
TCTGCTAAAGTCTTTAACAATTCCATAATGAAAGGCAGAT
AATTATGCTTCCTTCTGATATTCTCAATCTGAAAATAAAA
CAACATCAATCCACACTAACTACATTTCTGCTAATTTTGG
TATTTTACTCTTTGCATCCAACTCAAAATAGAAATGGTAT
AAAATATCCACTCTCATAAGAAAATAATTTTAGAAATAAT
GAGACTCCACTCCCACTGAGAATAAAGATTAACACAATAA
AACACGTGGAGGGAGTTTCTTGGGCGGGGCTTCCTGCCCC
TGACTTAGCAAATAATAGACGCCTTTAAAAGTCCAATCTA
AGATTACTTATGAAAATGTCATTTATAAAAACAACTAAAG
GTCTACATGCTAAATTAACATTTGCTACTTCACCTAATCA
GGCAAAGTCTAATGAGACCAGCTTTATTTTGTGATCAAGC
ACAATCTTTCCTTCAGATTATTTTTTATCGAAAGGAGGTA
CATTGCAGGAAAAAATTTATACTTCAGTGGAAAACTATGG
ACTGTCTAGATAACATCCTCTCAAGTTATATGATTCTAGG
CTCTCACTGCCACTGAGCTGTTATATATTCTGCCTGGTAG
AAGTATAATTGATTGCCCTTCTTCCATAGAAAGTTTCCAT
CTCTTATAAATTTATTTCAACTTCATATAAATTTGAGCTT
CTCTGACTACTTCTTTAACCAGAGTTCCTTCAGTTAATTA
ATTAAATTAAAGCTTAACACGTTTGTTTTATAGCAGTATG
AGAATCATTTGATCTTTTTTTAAACAAAGCATTCCCAAAT
AATAAAACAGGAAACTTTATGGAAGTTATGGAAACTCTGT
GTTGTATTTTGGGCGGATATTAAAAGCTAATTACATAATA
ACTACATAAGTATATATAAAGATGGGTAATTTACTTTTTA
AAAATAAAATATGAAACAAACAAAAGTGTACTTCCAGTGC
TAAAAAGGCCTAGAAACAATGATCAATCAGCAGCACTGAG
CCCGAGTGCCCAGATAGTGGTTTCTAAACACCATTTTGCA
CCAAGGGAACAAAGGGCTTATTTATGAAACGGCTGATTCT
AAGCTTAAGCAAGAAATGTACAAGAAAAGTCTAAGGCAGG
CATGGTAGCTCACACCTGTAATCCGAACACTCTGGGAGGC
CATGGTAGGCAGATCGCTTGAGGTCAGGAGTTCGAAACCA
GCCTGGACAACATGGTGAAACCCTGTCTCTACTAAAAATA
CAAAAATTAGCTGGGCATAGAGGCAGGCACCTGTAATCCC
AGCTACTCGGGAGGCTGAGGCAGAAGAACTGCTTTAACCC
AGGAGGCAGAGGTTGCAGTGAGCCAAGATAGTGCCCTGCA
CTACAGCCTGAGCAACAGAGCAAGACTCTGTCTCAAAAAA
GAAAAAAAAAAAAAAGGGTCTGAAACATTTTATATCAGAA
AGCAAGGAAGCTGGCTGGGCATAGTGGCTCACACCTGTAA
TTCCACCACTTCGGGAAGCCAAGGCAGGAGGATCATTTGA
GGCCAGGAGTTTGAGACCAGCCTGGCTGACATAGTGAAAT
CCTGTCTCTACTAAAAATACAAAAATTAGCCAGGCGTGGT
AGCACAGGCCTGTAACCCCAGCAACTCAGGAGGTTGAGGC
AGCAGAACAGCTAACCCTGAGGCAGAGGTTGCAGTCAGCC
AAATTCGCCTTATTACACTCCAGCTTGGGCACCAAAGTGA
GACCCCAGCCCAAAAAAAAAAAAAAACGAGGCAAGGAAGC
CATCAGAAACTAAGGGGGTTATGTCAAAAGGACTCATGAG
ACAGCCTGAAGTGGCTCCTATTGGCCAAAAATAGGATAAT
TTGAGCATCAATAAGAATGATAACGGGCCGAGTGCAGCGG
CTCATGCCTATAATCCCAGCACTTTGGGAGGCCAAGGCAG
GTGGATCACTTGAGGTCAGGAGTTCGAGATCAGCCTGGAC
AACATGATGAAACCCGTCTCTACTAAAAATACAAAAATTA
GCCAGGCATGCAGGCAGGTGCCTATAATCCCAGCTTCTTG
GGAGGCTGAGAGGGGAATTGCTTGAACCCAGGAGGAGGAG
GCTGCACTAAGCCCACATCATGCCCTGCACTCCAGCCTGG
GCAACACAGCAAGACTCTGTCTCCAGAAAAAAAAAGTCTG
AAATATCTTATACTAGAAAGCAAAGAAGCTGGCTGGGCGT
AGTGGCTCACACCTGTAACCCCAGCACTTTGGGAGGCCGC
AGCAAGCAGATCACTTGAGGTCAGGAGTTCGAGATCAGCC
TGACCAACATGGTGAAACCCTGTCTCTACTAAAAATACAA
AAATTAGTCAGGCATGCAGGCAGGTGCCTATAATCCCAGC
TTCTTGGGAGGCTGAGGCAGAAGAACTGCTTTAACCCAGG
AGGCAGAGGTTGCAGTGAGCCAAGATAGTGCCCTGCACTA
CAGCCTGAGCAACAGAGCAAGACTCTGTCTCAAAAAAAAA
AAAAAAAAGCAAGGAAGCCATCAGAAACTAAGGGGGTTAT
GTCAAAAGGACTCATGAGACAGCCTGAAGTGGCTCCTATT
GGCCAAAAATAGGATAATTTGAGCATCAATAAGAATGATA
ACGGGCCGAGTGCAGCGGCTCATGCCTATAATCCCAGCAC
TTTGGGAGGCCAAGGCAGGTGGATCACTTGAGGTCAGGAG
TTCAAACCAGCCTGGACAACATGGTGAAACCCTGTCTCTA
CTAAAAATACAAAAATTAGCTGGGCATAGAGGCAGGCACC
TGTAATCCCAGCTACTCGGGAGGCTGTGGCAGAAGAACTC
CTTTAACCCAGGAGGCTGAGGTTGCAGTGAGCCAAGATAG
TGCCCTGCACTACAGCCTGAGCAACACAGCCAGACTCTGT
CTCAAAAAAGGAAAAACAAAAAAAGGGTCTGAAACATTTT
ATATCAGAAAGCAAGGAAGCTGGCTGGGCATAGTGGCTCA
CACCTGTAATTCCACCACTTCGGGAAGCCAAGGCAGGAGG
ATCATTTGAGGCCAGGAGTTTGAGACCAGCCTGGCTGACA
TAGTGAAATCCTGTCTCTACTAAAAATACAAAAATTAGCC
AGGCGTGGTAGCACAGGCCTGTAACCCCAGCAACTCAGGA
GGTTGAGGCAGCAGAACAGCTAACCCTGGAGGCAGAGGTT
GCAGTCAGCCAAATTCGCCTTACTACACTCCAGCTTGGGC
AACAAAGTGAGACTCCAACTCAAAAAAAAAAAAAAAAAAA
AGCAAGGAAGCCATCAGAAACTAAGGGGGTTATGTCAAAA
GGACTCATGAGACAGCCTGAAGTGGCTCCTATTGGCCAAA
AATAGGATAATTTGAGCATCAATAAGAATGATAACGGGCC
GAGTGCAGCGGCTCATGCCTATAATCCCAGCACTTTGGGA
GGCCAAGGCAGGTGGATCACTTGAGGTCAGGAGTTCGAGA
TCAGCCTGGACAACATGATGAAACCCGTCTCTACTAAAAA
TACAAAAATTAGCCAGGCATGCAGGCAGGTGCCTATAATC
CCAGCTTCTTGGGAGGCTGAGAGGGGAATTGCTTGAACCC
AGGAGGAGGAGGCTGCACTAAGCCCACATCATGCCCTGCA
CTCCAGCCTGGGCAACACAGCAAGACTCTGTCTCCAGAAA
AAAAAAGTCTGAAATATCTTATACTAGAAAGCAAAGAAGC
TGGCTGGGCGTAGTGGCTCACACCTGTAATCCCAGCACTT
TGGGAAGCCAAGGCGGGAGATTCATTTGAGGCCAGGAGAT
CGAGACCAGCCTGGACAACATGGTGAAACTCTGTCTCTAC
TAAAAATACAAAAATTAGCTGAGTGTGCTGGTGTGGGACC
ATAATCCTAGCTACTCAGGAGGCTGAGGCAGGAGAATTGC
TTGAACTGGGAGGCAGAGGTTGCAGTGAGCCAAGATTGCC
TCACTGCACTCCAGCTTGGGCGACAAAGTGAGACTTCATC
TCAAAAAAAAAAAAAAAAAGTAAAGAAGCTATCCAGAAAC
TAATCAATAAGAATAATAACAGGCCGGGCGCAGTGGCTCA
TGCCTGTAATCCAAGCACTTTGGGAGGCTGAGGCGGGCAG
ATCACTTGAGGTCAGGAGTTCAAGATCAGCCTGGCCAACA
CGGCAAAACCCTGCCTCTACTAAAAATACAAAAATTAGCG
TAGCCAGGCATGGTGGCGCACACCTGTAATCCCAGCTACT
TGGGAGGCTGAGGCAGGAGAATTGCTTGAACCTGGGAGGT
GGAGGTTGCAGTGAGCCAAGATTGCACCACTGCATTGCAG
CCCCGGCGACAGAGCGAGACTCCGTCCAAAAAAAAAAAAA
AAGAATAATAACTACAGTGAACTGAAACATCAAATAGGTT
AAAATTCTGTTCCTAGTAATATTTTACAAAAATAAAAATG
AAAGACATCTCACTACTTATCTTTGTAGGGTATCAGAGAA
TCAACATATTATTTGAAATTTGGTAAATGATAGGAGGGAA
AGCCATCAGATATTCAATGTACCTTCATCTTGAAATATAC
TGCTCTACATTAAAACATTAAAGGAACACATTTTTAAAAA
CATACCTTGTATCTTTTTAATTTCTGTACTTCTTCTTCAA
TAAGCATCTGATTTTTGGCAACTTCTGACTGAATAGCACT
TAACATACTATTACCTTGATCTGTATCCATGGGTTCCTCC
TTGGGGGAAGGAAAAGAAATAGCACACCCTAATAATTGAG
GCTTACATTCAGAATATTTTAAAATAATAAACACAGTATG
ACTATTTTTGAATTTCTACTCTTCATATTGATAGCAGCAT
GCCAGCCTAACAGCAGCATTAAAGGATAAAAGCTCCAAAA
TTGTACCTTCCATATTTGTTTTAATAATATGAAATTTCAT
CTAAAAACAACCTACATTGTAATATACTATATTGTCATAT
TCTCCTAATACACTATAAAATAAATTTTCTTAAATATATT
CTTAAGAAAATGTGATCAAAGGATGGTAAATAAACTTTTG
TCTACTAAATCTCTTCTCCAATGACATTTACTACGGAAAG
ATAACCATAGACTAGTAAAGACTACATGTGACTCTAAATG
TACTCAGTTAACTCTTTGAGAATTAACTTGCTTAATTATA
TAATGAAATCACAGAAAATAGTTAAAATAGTTCATTCCTA
ACACTTATTTAGCATTTACCATTTGTTAGTCATTAAGTGA
TTTACATATAATACCTCATTTACTCCTCATGACAGTCTTA
TGAGGTAAATACTACTTATTACCTTTATGCTATATGAAGA
AACTGAGGCACAAGGAAATATACTCAAATTCCTATATCCA
CTAAGTGCAAAGTGAGGAACCAAATGAATCTAGGCAGCCT
GATTTCAGAGTGTGTATTCGCTTAATCACCATTCAGACCA
CTTGATTATATATATATATATATTTAAAGTAAATACTATT
CCTGAGAGAATAACCAAGCTAGAACTTTGTACTTAGAAAC
ATGGCCACGAACCTCTGCAAGTTGTCGCTGTAACTCTGCT
ATCTTCTGTTCATATATCATTTTTCTGTCAGACACAATGG
CCATTAAATTAAATCGAATTTCACCTTCACTGTACCTAGA
AGAAAATTATTTAAGTTTATAATGCAATAAAGAATTGTAC
AATTATTACCATTAAGATAATCCATTGTGATTCCTCTCTT
GATTTTCTAGTATAAACAAAAGTATGTCAATTGGCTAACA
ATAAAAATGGACACTTTTAAAAAGTGTCAGGCACATAGGT
GTGCATCTGTGGTCCCAGCTACTTGGGAGGCTCAGAAACG
GGGAGGATCCTTTGAGTTTAGAAGTTGGAGGCTGCAGTGA
GCTATGATAGAGCACTATACTCCAGCCTGGGTAACAGAAC
AATACCCTGTCTCTTAAAAAACAAACAAACAAACAAACAA
ACAAAAAAAGCTTTCATATAGGAAAGACAACTATAGCAAA
AAAAAAAAAAAAAAAAAAATTAGTTAAATTTTATCAATCA
CAAATGTTTTTCAAATGTTCTAAAATAATGTTAGTATCAC
TTAAAACATGTGAAATAAAAAATACTTTAATCAGTTTCCC
TACCTTTATAAGAAATATGGCAACTCATTAACCTAAGAGC
TCAGAAAAACACAAATGAATACTCCACATTTGTTAAATTA
ATTAGACTGGCATCTTGATTGGAATTAACTATGCTCCTTT
ATATAATTTTTCCCAAGTCATGATGAACTTTCTATTTTTA
ATTTACATATTTTAAATTTTATCTTATCATATGTAAATAA
ATATAACATATTTTATTAATATAATGTATAATTATATCAT
ATAGTAAAACTTCCAAATGTTTGATTTTCACTACTCTGAT
ATCAATGAAGCATTTCATAACATAAGCTTGTTCATGGTAG
CAACTGACATTAAAAGCATTATTTGTAACACTATGTAAAT
GGCACTGAGATGAAAATATATAGAAAATGTAGAAAACGTA
AGCCCATTTTGCATTAGTTTATCTCTAAGAGTTTCTCATA
CACAGCTCTATTCACTGAAAAGAACATGGCCCAATATAAC
TATAGTGCTTTGAACTATGTAAAAATGTTTTTAAAACACT
GATTGTGGGACTTCGTGTCCCTATTCCTGCCATTAAGTAC
AACTAAAAACCCTGGACATAATATGTTTTTTAAAAAGAGC
AACCAAGAACATTCTGAAAGATAGAAAAAGGCAGACAAGG
TGGGGAACTCAGGAACAAAGAATGATACAATAGTGAATTC
CCTGACGTTTTTTTCTGCCTCATATATCCCAGACTTGGAG
CTGAAGAAACCAGCAACCCAGAAATACCAACAGATACAGA
CAAAAAAGCCCCAACAAAAGTCTGCTCTCTCTAGCCAAAT
AGAAAAGGTGCAGCCTCAGAAGACAGAAAACTTTTAGACA
ATAATCATTCTACTATAGCCAAACATGACTGAAAAAATCT
GTGACCTCACCCCTACTCAAAACCAGTAAAAGTAGAATAG
TGAGCCTGGACTTCCAACCTTGTTTCCAACCTATAACAAG
ACTCCTAGGTTGGTATTAAAAAAGGCTGGGTAGGGAATGG
GGATTTTCATCCCCGCCATGTGGTAATGACAACACCCATT
TGTGGTATCAGAGGACACAGAATGGGAAGCTAAAATTGCC
ACTACCATCCAGTGGCAAAGCAGCCTCTCCCACTTCAGTA
TGAGTGGAAAGCAATAGCAAGGCACTTCTACCCCTCTCAG
CCAGAGTGGTATCAATAGAAACCCTGCTGGGGGCTAGAAC
TCCTATCTCTGCCCAGCAATAACGAGAAGCCTTATTCCAT
TTCAGCTGTCACTGAAGGCCTAGTAGGGAAGTTGGACTTC
TACTCCCATCTAGCAGTAATGAGGTGGCACCCACAATTTA
CCCTGTCAGAGCCATGTCCATAAAAACCAGCTCACACAGA
AATTTTAAATAAGATCCAAAGTTGAGGGGGGCACCCAAGA
TGGACGAATAGAACACCTCCAGCCTCCAGCTCCCAGCGTG
AGCGACACAGAAGACGGGTGATTTCTGTATTTTCAAGTGA
GGTACCGGGTTCATCTCACTGAGGCATGTCAGACAGTAGG
TGCTGGTCAGCAGGTGCAGCCTGACCAGCAAGAGCTGAAG
CAGGGCCAGGCATCGCCTCACCTGGGAAGCGCAAGGGGGA
AGGGAATTCCTTTTCCTAGCCAAGGGAAACTGAGACACAC
AACACCTGGAAAATCAGGTAACTCCCACCCTAATACTGTG
CTTTATCAAGGGTCTTAGCAAATGGCACACCAGGAGATTA
CATCCCACACCTGGCCCAGAGGGTCCCATGCCCACAGAGC
CTTCCTCATAGCTAGCACAGCAGTCTGAGATCTAACTGCA
AGGCGGCAGTGAGGCTGGGGGAGGGGCGCCCACCATTTCG
GAGGCTTAAGTAGATAAACAAAGCCTCTCGGAAGCTCAAA
TTGGGTGCCCACCACAGCACAAGGAGGCCTGCCTGCCTCT
GTAGACTCCACCTCTGGGGACAGGACATAGCTAAACAAAA
AGCAGCAGAAACCTCTGCAGATGTAAATGTCCCTGTCTGA
CAGCTTTGAAGAGAGCAGTGGTTCTCCCAGCACGGAGGCT
GAGATCTGAGAACGGACAGACTGCCTGCTCAAGTGGGTCC
CTGACCCCTCAGTAGCCTAACTGGGAGACATCCCCCAGTA
GGTGCAGACCGACACATCACACCTCACACAGCTAGGTACA
CCTCTGAGACGAAGCTTCCAGAGCAAGAATCAGACAGCAA
CACTCGCAGTTCAGCAATATTCTATCTTCTGCAGCCTCCA
CTGCTGACACCCAGGCAAACAGGGTCTGGAGTGGACCTCA
AGCAAACTCCAACAGACCTGCAGCTGAGGGTCCTGACTGT
TACAAGGAAAACTAACAAACAGAAAGGACACCCACACCAA
AACCCCATCAGTACATCACCATCATCAAAGACCAAAGGCA
GATAAAACCACAAAGATGGGGAAAAAGCAGGGCAGAAAAG
ATGGGAATTCAAAAAATCAGAGCACATCTCCCCCTCCAAA
GGAACGCAGCTCATCGCCAGCAACGGAACAAAGCTGGAGG
GAGAATGACTTTGAGGAGTTGAGAGAAGGCTTCACGCCAA
ACTTCTCAGAGCTAAAGGAGGAACTATGTACTCAGTGCAA
AGAAACTAAAAACCTTGAAAAAAGAATGGATGAATGGATA
ACTAGAATAATCAATGCAGAGAAGACCATAAAAGAACTGA
TAGAGATGAAAGCCATGACACAAGAACTACGTGACAAATG
CACAAGCTTCAGTAACCGACTCGATCAACTGGAAGAAAGA
GTATCAGTGACTGAAGATCAAATGAATGAAAAGAAGCGAG
AAGAGAAGAGTAGAGAAAAAAGAGAAAAAGAAATGAACAA
AGCCTCCAAGTAATATGGGATTATGTGAAACGACCAAATC
TACATCTGACTGGTATGCCTGAAAGTGACGGGGACAATGG
AACCAAGTTGGAAAACACTCTGCAGGATATCATCCAGGAG
AACTTCCCCAACCTAGTAAGGCAGGCCAACATTCAAATTC
GGGAAATACAGAAAACGCCACAAAGATACTCCTCGAGAAG
AGCAACTGCAAAACACACAATTGTCAGATTCACCAAAGTT
GAAATGAAGGAAAAAAATGTTAGGGCAGCCAGAGAGAAAG
GTTGGGTTACACACAAAGGGAAGCCTATAATACTAAGAGC
AGATCTCTCGGCAGAAACTCTCCAAGCCAGAAGAGAGTGG
GGGCCAATATTCAACATTCTTAAAGAAAAGAATTTTCATT
CAGAAATTCATATCCAGCCAAACTAAGTTTCATAAGTAAA
GGAGAAATAAAATCCTTTACAGACAAGCAAATGCTTAGAG
ATTTTGTCACCACCAGGCCTGCCCTACAAGAGATCCTGAA
GGAAGTACTAAACATGGAAAGGAACAACAGGTACCAGCCA
TTGCAAAAACATGCCAAAATGTAAAGTCCATCGACGCTAG
GAAGAAACTGCATCAACTAGCGAGCAAAATAACCAGCTAA
TGTCATAATGACAGGATCAAGTTCACACATAACAATATTA
ACCTTAAATGTAAATGGACTAAATGGTCCAATTAAAAGAC
ACAGACTGGCAAATTGGATAAAGAGTCAAGACCCATCAGT
TTGCTGTATTCAGGAGACCCATCTCACATGCAGAGACACA
CATAGGCTCAAAATAAAGGGATGGAGGAAGATCTACCAAG
CAAATGGAAAACAAAAAAAGCAGGGGTTGCAATCCTAGTC
TCTGATAAAACAGACTTTAAACCATCAAAGATCAAAAGAG
ACAAAGAAGGCCATTACATAATGGTAAAGGGATCAATTCA
TCAGGAAGAGCTAACTATCCTAAATATATATGCACCCAAT
ACAGGAGCACCCAGATTCATAAAGCAAGTCCTTAGAGACT
TACAAAGAGACTTAGACTCCCATACAATAATAATGGGAGA
CTTTAACATCCCACTGTCAACATTAGACAGATCAACGAGA
CAGAAAGTTAACAAGGATATCCAGGAATTGAACTCAACTC
TGCACCAAGCAGACCTAATAGACATCTACAGAACTCTCCA
CCCCAAATCAACAGAATATACATTCTTCTCAGCACCACAT
CACACTTATTCCAAAATTGACCACATAGTTGGAAGTAAAG
CACTCCTCAGCAAATGTAAAGAACAGAAATTATAACAAAC
TGTCTCTCAGACCACAGTGCAATCAAACTAGAACTCAGGA
CTAAGAAACTCAATCAAAATCGCTCAACTACATGGAAACT
GAACAACCTGCTCCTGAATGACTACTGGGTACATAACGAA
ATGAAGGCAGAAATAAAGATGTTCTTTGAAACCAATGAGA
ACAAAGATACAACATACCAGAATCTCTGGGACACATTTAA
AGCAGTGTGTAGGGGGAAATTTATAGCACTAAATGCCCAC
AAGAGAAAGCCGGAAAGATCTAAAATTGACACCCTAACAT
CACAATTAAAAGAACTAGAGAAGCAAGAGCAAACACATTC
AAAAGCTAGCAGAAGGCAAGAAATAACTAAGATCAGAGCA
GAACTGAAGGAGATAGAGACACAAAAACACCCTCCAAAAA
ATCAATGAATCCAGGAGCTGGTGTTTTGGAAAGATCAACA
AAATTGATAGACCACTAGCATGACTAATAAAGAAGAAAAG
AGAGAAGAATCAAATAGACGCAATAAAAAATGACACAGGG
GATATCACCAACGACCCCACAGAAATACAAACTACCATCA
GAGACTACTATAAACACCTCTATGCAAATAAACTAGAAAA
CCTAGAAAAAATGGATAATTTCCTGGACACTTACACTCTC
CCAAGACTAAACCAGGAAGAAGTTGAATCCCTGAATAGAC
CAATAGCAGGCTCTGAAATTGAGGCAATAATTAATAGCCT
ACCAACCAAAAAAAATGTCCAGGACCAGATGGATTCACAG
CCAAATTCTAGCAGAGGTACAAGGAGCAGTTGGTACCATT
CCTTCTGAAACTATTCCAATAAATAGAAAAAGAAAGAATC
ATCCCTAATTCGTTTATGAGGCCAACAGCATCCTGACACC
AAAGTGTGACAGAGATACAACAAAAAAGTAATTTAGACAA
ATATCCCTGATGAACATCGATTCAAAAATCCTCAATGAAA
CACTGGTAAACTGAATCCAGTAGCACATCAAGAAGCTTAT
CCACCATGATCGAGTGGGCTTCATCCCTGGGATGCAAGGC
TGGTTCGACATATGGAAATGAATAAACATTATCCAGCATA
AAAACAGAACCAAAGACAAAAACCACATGATTATCTCAAT
AGATGCAGAAATGGCCTTTGACAATATTCAACAGCTCTTC
ATGCTAAAAAGTCTCCATAAATTCGGTATTTGTGGAATGT
ATCTCAAAATAATAAGAAATATTTATGACAAATCCACAAT
CAATATCATACTAAATGGGCAAAAACTGGACGCATTCACT
TTAAAAACTGGCACAAGACAGGGATGCCCTCTCACCACTC
CTATTCAACATAGTGTTGGAAGTTCTGGCTAGGGCAATCA
GGCAAGAGAAAGAAATCAAGGGTATTCAGTTAGGAAAAGA
AGAAGTCAAATTGTCCCTGTTTGCAGATGACATGATTGTA
TATTTAGAAAACCCCATTGTCTCAGCCCAAAATCTCCTTA
AGCTGATAAGCAACTTCAGCAAAGTCTCAGGATACAAAAT
CAATGTGCAAAAATCACAAGCATTCTTATACACCAGTAAC
AGACAAACAGAGAGCCAAATCATGAATGAACTCCCATTCA
CAATAGCTTCAAAGAGAATAAAATACCTAGGAATCCAACT
TACAAGGGATGTAAAGGACCTCTTCAAGGAGAACTACAAA
CCACTGCTCAGTGAAATAAGAGGACACAAACAAATGGAAG
AACATACCATGCTCATGGATAGGAAGAATCAATATTGTGA
AAATGGCCATACTGCCCAAGGTAATTTATAGATTCAATGC
CATCCCCATTAAGCTACCAATGACTTTCTTCACAGAATTG
GAAAAAACTGCTTTAAAGTTCATATGGAACCAAAAAAGAG
CCCGCATTGCCAAGACAATCCTAAGTCAAAAGAACAAAGC
TGGAGGCATCACGCTACCTGACTTCAAACTATACTACAAG
GCTACAGTAACCAAAACAGCATGGTACTGGTACCAAAACA
GAGATATAGACCAATGGAACAGAACAGAGCCCTCAGAAAT
AATACCACACATCTACAGCCATCTGATCTTTGATAAACCT
GACAAAAACAAGAAATCAGAAAAGATTCCCTATTTAATAA
ATGGTGCTGGGAAAATTGGCTAGCCATAAGTAGAAAGCTG
AAACTGGATCCTTTCCTTACTCCTTATACGAAAATTAATT
CAAGATGGATTAGAGACTTAAATGTTAGACCTAAAACCAT
AAAAACCCTAGAAGAAAACCTAGGTAATACCATTCAGGAC
ATAGGCATGGGCAAGGACTTCATGTCTAAAACACCAAAAG
CAATGGCAACAAAAGCCAAAATTGACAAATGGGATCTAAT
TAAACTAAAGAGCTTCTGCACAGCAAAAGAAACTACCATC
AGAGTGAACAGGCAACCTACAGAATGGGAGAAAATTTTTG
CAATCTACTCATCTGACAAAGGGCTAATATCCAGAACCTA
CAAAGAACTCAAGCAAATATACAAGAAAAAACAAACAACC
CCATCAAAAAGTGGGCAAAGGATATGAACAGACACTTCTC
AAAGAAGACATTCATACAGCCAACAGACACATGAAAAATG
CTCATCATCACTGGTCATCAGAAAAATGCAAATCAAAACC
ACAATGAGATACCATCTCACACCAGTTAGAATGGGAATCA
TTAATATGTCAGGAAACAACAGGTGCTGGAGAGGATATAG
AGAAATAGGAACACTTTTACACTGTTGGTGGGACTGTAAA
CTAGTTCAACCATTGTGGAAAACAGTGTGGCGATTCCTCA
AGGATCTAGAACTAGAAATACCATTTGACCCAGCCATCCC
ATTACTGGGGATATACCCAAAGGATTATAAATCATGCTGC
TATAAAGACACATACACACGTATGTTTATTGCAGCACTAT
TCACAATAGCAAAGACGTGGAATCAACCCAAATGTCCATC
AGTGACGGACTGGATTAAGAAAATGTGGCACATATACACC
ATGGAATACTACGCAGCCATAAAAAAGGATGAGCTTGCGT
CCTTTGTAGGGACATGGATGCAGCTGGAAACCATGATTCT
CAGCACACTATCGCAAGAACAGAAAACCAAATACCGCATG
TTCTCACTCATAGGTGGGAACTGAACAATGAGATTGCTTG
GACACAGGAAGGGGAACATCACACACCAGGGCCTATTATG
GGGATGGGGTAGGGGGGAGGGATAGCATTAGGAGATATAC
CTAATGTAAATGACGAATTAATGGGTGCAGCACACCAACA
TGGCACATGTATACATATCTAATAAACCTGCATGTTGTGC
ATATGTACCCTAGAACTTAAAGTATGAAAAAAAAACAAAA
GATCCAAAGTCTTACTTTTATAGATATAGAGATTATAATA
AAATTTATATGGGAAGGCAGAGGAACTATAATAGTTAAAA
CAATTTTGTAAAGAAGAATACAATGAAAGGCATCCATCTA
CCTGATTTCAAGACTTACAGTAATCTACACAACGTAGTAC
TGGCAGAGGAACAGATAAATGGAACAATGGACAGAACAGT
GAGCCCAGAAATAGACCCACACAAATATGCTCCATTTTTG
CAAAGGTGTAGGAGGAATTCAGTGGAGGAAGGATAGCCTT
TTCAACCACTGGTGCCTGAGTAATTGAATATGTACAGGCA
AAAAGAAAAAAAAAGACCCTTGACCTAAATGTCATACCAT
ATACAAAAATTAACTCAAAATACATCATACACTTACATGT
AAAACATTAAACTATAAACTTTTAAGAAAATAACACAGGA
AAAAAATATATGGTCTCTACATCGAGACAAAGAATTCTTA
GACTTGACAACAAAAACACAATTCATTGTGTGAAATATTG
ATAAACTGTACTTCATCATGATTAAGACCTTTTGCTCTGT
GAAAGACCATTTTGGGAGTACGAGGGGATGGGCTACAGAC
TGGGAAAGAATATTTGCAGGCAATGTGTTTGATGAAGGAT
TAGTATCTAAATTACGTAAAGAACTTCAGGCTCAAGAGTC
AAAAAAACAATCCAATCAGAAAATGAGCTAAAGGCACAAA
AAGATTTTCAACATCATTAGTCATTGGGGAAATGCAGATT
AAAACCACAATGAAGTATCACTATACATCTGTCAGAATGG
TTAAAATAAAAATGGTGATAACACCAAATCCTAAAAAGGA
TGCAGAGGAACTAGACCATTAATATATTGCTGGTAAAATA
TAAAATGATACAGTCACTCTGGAAAAGAGTTTGGTAGTTC
CTTAAAAAAATAAATACCCATTTACCATGCAACCCAGCAA
TGACACTCATAGGCATTTATCCCAGAGAAATGAAAACCTG
TAGTCACAAAAAATCTGCACAAAAACATTTATTGTAGTTT
TATTCGCAGTAGCCAAAAAATAGAAAACAATCCAGATGTC
CTTCAATGGATGAACAGGCAAAAAAATGGTATATCCATAT
CACAGAATACCATTTACGAATAAAAAATGAACTACTGATA
CACTTAATAACTTGGATGAATCTCCAGAGAATTAAACCGA
GTGAAAAAGCTAAGGCAAAAAGGTTACATATTGTAAAATT
CATATATAGCTTTCTTTAAATCACAAAAATTATAGAATTA
GGGATTAAGGAGTGAAGGAAAGGGAAAGGCAGTAGGGGAG
ACAAGTGTTTGTGCCTAAAAAGAACAACATAAGGGATCTT
TGTGGAGAGCAAATTTTCTGTATCTTGACTACATCAATGC
CAGTATCTTGGCTGTGATATTATACTGTAGTTTTGCAAGA
TGTTGCCATTGAAAGATAAAAAATACACATGATGTCTCTG
TATTATTTCTTACAACTGAATGTATATAATTATCTGAAAT
TGAATATATAATTACCCAAAAATAAAGAGCTTAATATTAA
AAATAAACCCTCAAAAACAAAACTATAAAATAGCTGTACA
ATTATCCAACAGTACAAAATATCTAGCCGGGCACAGTGGC
TCATGCCTGTAATCCCAGCACTTTGGGAGGCCAAGGCTGG
CAGATCACTTGAGGTCAGGAGTTTGAGACAAGCCTGGACA
ACATGGTGAAACCCCATCTCTACTGAAAATACAAAAATTA
GCTGGGTGTGGTGGCATGTGCCCATAATCCCAGCTACTCG
GGATGCTGAGACACGAGAATCGCTTGAACCCAGGAGGCAG
AGGTTGCAGTAAGCCGAGATTGCACCACTGCCCTCCAGCC
TGGGCAACCGAGTGAGATACTGTCTCAATAAATAAAATAA
ATAAATAAATAATTATTTAACTTAATGGAAATCTGCATGT
TTAACTTCTCTAAAGACAAGATGACATACTACTACATGAA
ATTTAGAGATTTTCTGAAATAGACTTCTTAAACGCATTAA
CCCAATCAAAAGTAGATGTTTGGCTGGGCACAGTGGCTCA
CGCCTGTAATCCTACCACTTTGGGAGGTCGAGGCATGCGG
ATGGCTTGAGCTCAGGAGTCTGAGACCAGCCTGGGCAACA
TGGTGAAAACCCGTCTCTACAAAAAATTAAAAAAAAAAAA
AAAAAAAAGTAGATGTTCAATGCACACTGCTAAAATAACA
ATAAAATACAAGTTTAAAAAATACTTAAAAAACAGAATAT
TATGCCAATAAGATTAGCTGAGCATTTACTTTTGTATCCT
TTTTTCTATGACAGGCCTTACTGCACTGATCCAATCATCT
TGATTGCATGCACCTAGAAAGAAATTTTAAAACAGTTAAC
ACAAATAAAAATAAGAACAATCAACTTTAACATGCAAAAG
TTTGGCCCCAAATATTTTTCTACAAATACTTTAACAAATT
TAGAGCAGTAAAACTCTTCTTAGTATAATTATGTTGTTTC
AATTCCATAAATAAATTTTTATAACAGACATAGAAAAGTA
AGCACTTTTAAATATAGAGGCAGCATGTAAATCTGCATTA
GATAAACTATTGATTGGTTCCACGCATATGGAATGGCAAA
AAGTACAAACAAAATGAACCCATGTTAATTTTTTTAAAAT
CTAAAACAGTTTTAACATCGAACAGTTTTATGAATAGCCT
GTAACATTAGATTCAACTAAAAGAAGTTGTGTTGGACTTC
AAACCTAATATTAAAAAAAGAAAAACAAAATTTAATGAAG
TCAAAATAAGGAGTTAAAATTATTTTGTGAACCTATTATT
TCAGTAATCTTTCAGAGCCACAGATTGTACCCTCAACCTT
GATAAGTGTTTATCATTTTTTGCTCAGCATTAGAGATGGG
GTGGGATCAGAACAAATCTATGCTTTGGCACAAAGGATAA
CACATTCATGCACTATTTAAATAGAGAACTTTTAAGAAAA
ATATTTTCTTGATTGCAAAACAATAAATTATACACTTCCA
AATGAAAATACTTCAATACAGATGACAAGAAATGTTTGCT
ATCCTTTATGAATGGGTTAAAAATGACAAGAATAACTATT
TAAGTTCACTAAGGGTAGTTTTTAAATGCTAAATGGAAAA
TAAAATATAAATTATGTAACCTATAGGTTAAAAACTAATT
TTACTTGGGAAAAACTCAAAGGCCTCAAATGAACTATGGT
AGTCAACATGTCCTTCCTGTATATTAATATAACATACTGA
AGAGCTTAAGGCCTTCATTATTTTATGTTGCCTCATAGTC
ACTTTTACCTTGAAAATTTAAGCAGCACTGTGACTAAAAT
GAGGGTGAATACCCAACAGATTTTCCTCTGTCAAAAGTGA
AACATCAGGAACAGGAACTGCATTACCTAAATCAATCGGT
CCTTCTCTTAATCCATCTAATTCATACAGTCTTCCATTAA
CAGGAACATAACTGACAAAATGAAAAGCATCTTCTTCTTT
TGCTGATGTCTTCGTATCAAATTCAAACATTTGCTGTCTA
TAGTAGATAAAAAAATAGTGAGACTCAAAGAAGCAAAGAA
AGAAACAGTATTTATTTAACATAAAGTCTCTTTACCTGGC
GAAACTGTTGTGTACTTGTCGAATCACATCTGAATTGCTC
AGTGCCAAGCCTTTCATCTAAAATAATTTTTTAAAGTAGC
CTATTAATACACAAACTTTCACAAATATGACATTTTAGGA
ATAAGAAGGTTGTACTCACAGCTGCATCAAAACTTTGTGA
AAATTCTTTAAACTCTGATAATGTCTCGCCTAAATGGACA
TCCTGGTGGGTACAGTTCAGTAACACACTCACTATGGCTT
GAGTAGCACAAGCATTATTAATTACCTAGAAAATATAAAA
GTGAAGATATCAATGTGTTTAAAAAAAATAAAAAATGGTT
TTTAACCGGTGACAATGATCCCAAAACATGAACAGTTTTC
AAATTATATTTTATAAAGTCTCAGCATAAACAGAATAAAT
ATGTTTAATGTCTATCTTAATCTATTTTCAGAAATTTGCT
GCAATTCTGGAGTTGAAGATTCTAGGAAACCAAATGAACT
CAATGAACTCATTACCAAAAACCAATCCCGTTAGGGTAAC
AAAACCAATCATCCTGATCGAAAACATAGCTGATTAAGCC
AACAGAGCTTGTCCTCCTCTCCTATTCATTTCCTCCTAGA
CTCATTTCTACCTATTCAAATTCAATTCATATTTTACTAC
TGAGCATAAGCTTCAAGTCACCTATGTGATTTTAGAGAAA
TTCTGAAACAACTCACATTAGTTTCTACCCTCATTTGAAT
TCCCAAACAGGGTATATAATGTCCACATATTTTTTTCACT
CAATCATGTACAGTCTTTACATTGCTATCATCTAGCTGTT
AATTGTTCATTTAACAAATTATCTGGACCTTACATTCTAG
CCAAAGGAAAAAACATTTAGATAGCATTTACTATGTGCCA
GTTACTTTTCTAGGCACTTCACATGTATTATTTCTTTTAA
TCCTCTCAACGACTTATGAAGAAGGAGTAATATTATCATC
TTCATTTTAAATTTATAGAAGCTGAGGCACAGAAGTTAAG
TGCCCAGGGGCACACAGCCAATCTGGTTCTAGAATTTGTG
TACGTAGCCATCATGCTACGCTGCCTCTGCACATACATGT
GGTCTCTCCAACAAGATTATAAACCACTTTATGAACAGCA
GTTTCTTCCACACTGCCTAAGCACCTACAGTACTGATCAT
GAAGCTGGAAAGACCCTCAGATGATCAGTGTGAACACCAG
CAAGGTTAATCATAGAGCTGAATAATTTTTTAAATTACAG
CTTAGTCCTACTACAGTATTATGCTACTATATTGTAATTA
GTCTTTCCAATAATGCTAATTAGCTTATGATTTTACATTT
TAGTAAATTATCTATTTTTATCCTGCCTGATTTCAGAAGA
AAAAAATTCAGTTATTTTCCTTCTTTAATTCTTATAGTTC
TCTATTTCTCATGTTGGTAGAGGTTTTTAAGGTCTTATGA
CTATCTACCAGTTCCTGAACTGCTGACTGAAGTATATTTG
AGAAATTCCTTGATAAGACTGCACTCTCCATTACAGAACA
GTCTCGTACTCCTACTTCTCAATAACTATAATAACATCAC
CATGCTTCTATAATTCTTCTCTTTAAGTATTTTGTATTCA
AAACTGTCTTAAAATTGATAAATTAGGAAAAAGTAGTAAT
CGATCCAGAATCCAATTAACATTGCTGCTGACTTAAACGA
GTAAATATTTTGACCTGAATCACAGTTTTTTAGTAAATTT
GGATGAAAACTTTAATGATGAAAGAGGACTTCATAAATGT
GGTTAACTAAAACACTGTAACACTTAGTACTCCCTTATCT
TAGGTCAAAATTATCTAAGATGAAATAATCTGAGGATAGC
AGAGTGGGAGGAGTAAAGTTAGAAGTTACAATTTATACTT
ATTAACACATTCTTTCAAAATCAAGACACCTTGAAGATAT
ATAATATATGCCCAATGCTAAACTAGGCAGTGAGGCTACA
GCAAAAAAATATTATCAAACATTTCTATAATCTAAGGACT
TCGAATCTGTAATCCATTATTTTAGGATTTTAAGAAGTAG
AAAAAATTCTTGTGGTTACTAGGTTTTTTGATGTCAATAA
TAATTTACACTGTCCATGATATATTAAAGCTCATTTTGTA
TGTGTGTGTGAGAAGAAAAGTTACAATGTACAAGGGTATG
AGAATATTGTCTTCAAGTTTTAAAATGAGTTTAGTGCCAT
CAAGTGGTTATGCTATACATAGTACAAAATTAATAAAAAA
CAGAAAAAAAAAATTTTAAGTGCATAGCCATTCATTCATT
CGTTCAAATAATACTTACTGAGCAACTACTATGTGCCGGA
CATTGTAATAAATGCTGAATAGTGAATAAGAAAGATGTGG
TCCTTGTCCTCATAAATCTCACATAAAAATAATCTTATAT
ATAGTCAAATAAAGTTCTATTTGAAAGAACTTTAACTCAT
GTCACAAAAAATCTATTGCAGTATGAACTATTTAGGTAGT
TCTCAACTTTAAAAATCTTTAGCTTATCCTAAGTGTCCTA
CTTTAACTCTCACTTTTAAGATATTTTAAAATAAAGCAGT
AGAGTTCAATAGAAATGAGGCTAGAGCACAGGGTCTCAAG
GAGGACTGACCCAGAACCTTAAGAGTTTGGTTTGCATTCC
TTTGCCAGGATATATAGTCTTTAGTTAATCAGGACACTTC
TACTCCCTATTTCTTACACACAATCCAATTCACACATTCA
TGATGACAACCTGATACTGAAGGCATTTGATTTTGTAATC
CCCAGACTAGAGAATAATTTCTTTTCAAAGCTTATACAAA
AGAAGAGTAGATGTCTGGAGGGATAATACAAAAATAGCTT
AAAGTACTACCTATATAGATTATAGTCAATCAAAAAACAA
GCAAGGAGAAAGGATTCCCTATTTAATAAATTATGTTGGG
AAAGCTGGCTAGCCATATGCAGAAAACTGAAACTGGACCC
CTTCCTTACACCATATACAAAAATTAACTCAAGACGGATT
AAAATTTTAAGAGCAAGACCTAAAACCATAAAAACCCTAG
AAGAAAACCTAGGCAATACCATTCAGGACATAGGCATGGG
CAGACTTCATGACTAAAACACCAAAAGGAATTGCAGCAAA
AAACAAAATTGACAAATGGGGATCCAACTAAACTGAAGAG
CTTCTGCATAGCAAAAGAAACTATCATTGGACTGAACGGG
CAACCTACAGAATGGAAGAAAATTTTTGCAATCTATCCAT
CTGAAAAAGGGCTAATATCCAGAATATACAAGGAACTTAA
ACAAATGTAGAAGAAAAAAACAACCCCATCAGAAAGTGGA
CGAAGTATATGAACAGACACTTTTCAAAAGAAGACATTTA
TGTGGCCAACAAACATATGAAAGAAAGCTCATCATCACTG
GTCATTAGAGACATGCAAATCAAAACCACAATGAGATACC
ATCTCACGCCAGTTAGAATGGTGATCATTTAAAAAGTCAG
GAAACAACAGATACTGCAGAGGATGTGGAGAAATAGGAAA
GCTTTTACATTGTTGGTGGGAGTGTAAATTACTTCAACCA
TTGTGGAAGACAGTGTGGCAATTCCTCAAGGATCTGGAAC
TAGAAATACCATTTGACTCACCAATCCCATTACTGGGTAT
ATACCCAAAGCATTACAAATCATTACTATAAAGACACATG
CACACATATGTTTATTGCAGCACTATTCACAATAGTGGAA
CCAACCCAAATGTCCATCAATGTTAGACCACTTACATACC
ATGGACTACTATGCAGCCATAAAAAAGGATGAGTTCATGT
CCTTTGTGGGGACCTGGAGGAAGGTGGAAACCATCATTCT
CAGTAAACTAACACAGGAATTCTCACTAAACTAACACAGG
AATAGAAAACCAAACACTGCATGTTCTCACTCGTAAGTGG
GAGTTGAACACTGAGAACCACTGAGTGCGAACCACTCAGT
AAGAACATTGAGGAATAGAAAACCAAACACCGCATGTTCT
CACTCGTAAGTGGGAGTTGAACAATGAGAACATATGGGCA
CAGGGAGGCCGGTGGGGGGCTAGGGGAGGGATAGCATTAG
GAGAAATACCTAATGTAGATGATGGGTTGATGAGTGCAGT
AAACCACCATGGCACATGTATACCTGTGTAACAAACCTGC
ACATTCTGCATATGTATCCCAGAACTTAAAGTATACAAAA
TATATATATTAAGTTAAACACAAAAAAATTATTGTCAATC
TTCATTGAGTCATAGCTACTGCAATATAAATTCATAAATT
TTTAATTTTTTTAATAGTCAAGGAAAAAGTTTGAGATTGT
AACAGTAGCTTTCCCACAAGAAAGTGATACTGAAAAAAAA
TATAAATGTTTTGCTCATGAAGACTCTATAAAGAAAGATA
CACAGAAAAAAGGGATGAACACCAGAAAAATAAAATAGTA
AAGGAAAAAATCATTTTATACTGGAGTATCAGAGAACGTT
TTTTTACAAATGTGAAATTTTAATAGGGGTTTGAAAGCTT
GGTAGGAGCCAGAGAATAGAGAAGTAAATTCATTTTAAAA
AGTGAGAACAGTTTGAACAAAAGAACAAATTAAGATGTTT
GATGTGCTTGTTGTTCAAGAGACAATGAGCACATTGGTCA
TTTGTACTAGTGTGGTTATAGTCACAGTGGGGGTTATTCT
TTACCTTGTTAAGTCACTGGCCTTGAGGAATTAGGAGTTT
ACCCAAAGAGTAAGACATTTTGAATACAGAAATAAAATAA
TCAAAACAGTGGTTCAGAAAGATTCAGTTTAAGTCAATTT
ACAGGAAGGACTGAAGGTGGCAAAAAGGAGAAACAAGATT
AGCCAGGTTCCTACCCTAATAAAAGTATGAAATAATAAAG
AGTGGTAGGCTAATATAATACATAAAACCACTATCACACA
AACATGCAAGTGAGAAATCTAGGAATCAGAAATATAACTG
AAAATAAAATAAGATTAAAAACAAAAGACTATTAATAACC
ACAATATGAAATGATTTTGAAAATTTAAGCTGAAATGAAG
AAATCTTTTTAAAAAATACATCTTACCAGAACAAACTCAA
GAAGAAATAAAGAACCACAATAGTCCCTTACCTATTGAAC
TGAAGCTGTATTTTAAAACATTCTCACAAAGAAAATACCA
GGCCTACATGGATATACAGGTCAATGCTACAAAAATTTTG
AAGAAATATATCACCTTAATTTTATACGAATTCTTCAAGA
CAATAAAAATAAGAGAAAATTCCAACTCATTTCATGAAGC
CAGGATAACCTTAATACTAAAACGACTCAAAGCCATTACT
CAAGAGGAAAAATTAAGATACATTTCATTCAAAAATTTAA
ATGCAAAAACTAAACAGAATACTACTACATTTAACCCAAC
AGTACATAAAAAGAGAATACACCCTGACCAAGTGGGCTTA
TCCCAGGTTTGGAAGAATAATTTAATATTAGAAAAATCCA
AACATAATTAAATGCATTAACCTATAACAGGAAGAAAATA
CAGAAGATCATCTCAATAGAGGCAGAAAAAGGAATTGAAA
AAATTTAATATACTTTCATAATAAACACGCTAATTAATAA
CAGAACATTAAAAATAAAAAAGCTGGAGTAAACATCATCC
TAAATGGAGAAATGGTAAAAGGCATTCCCTTTTAAGTTGT
AAATGGTTTTACTGGAGGGTCTTAGCCAGGAACTAAGACA
AGAAAAATAAATTAGAGTCAAAAGGATTATAAAGGAGGAA
ATAAAACTAACATTATTTATACCTCATATGGTCATTTTGA
TAAAAACACACCCACTCAAGAAAAAAAACAAATTATTAGT
GATAATAGAAAAGTTTAGTAGGATGGCTAAATATAATATT
AATAGATGAAAGTGAATTGCCTGTCTTTATGCCAAAGGCA
ACAACCTAAAAAAATAAAACTACCCAAAGAAAACTACTCC
AAGTCATATAATAATCAAACTCTCAAAAGTTAAAGACAAA
GAGAGGATCCTAAAGGCAGTAAGGTAAAAATAAGCAAACA
AAATATAAAGGTGCTTCAATTCATCTAGCAACGGGGTTCT
CAACAGAAACCATATAGGCCAGGAGGGAGTGGGATAAAAT
TTTCAAATGCTAAAAGAAAAAAAAAAGGCCACTCAAGAAT
ACTCTCTCCAGCAAAGCTATCCTTCAAATAAGAAGGAGAA
GTAAAGTCTTTCCCATACAAAAGCTGAGAGAAGTGGACAC
AAGACCTGTCTTACAAGAAATGCTAAGGGCAGTTCTTCAA
TCTGAACAGAAAAAAACACTAATGTGCAAAACCAAAACAT
TTTAAGGTCTAAAATCCACTGGTAAAAGTAAATATACAAA
CAAACTCAGAATAATATTGTCACTGTGGTATGCAGTCTGC
TCATAACTCTGGCATAAAGCCCAAAAGACAAATAATAATA
CCAATATTATTTGTATATTGCTGAAACAGACAATATAAGA
AATATGCATATTGACAAAACAGAAAGTCAAAATATAGGGG
GTAAAAAGTTAAAGCATAGAGTTTTTTACTTTGCTTCTAT
TCTTCTCTTTATAATCTAAGTTGTTGTCTCTTTATAATAA
CATGTTATATGTATATATTTTGTAAGCTTCATGGTAAGTG
CAATGCAAAAACCTGTAATAGATTCACTAAAAATAAAAAA
ATAACAAATTAAAACATACTACCTGAGAAAATTTCTTAAC
AACAAAGGAAGACTGTAAGAAAGGAAGAGACCAATTACAA
AACAACCAGAAAACAAGCAACAAAATGGCAGTAATAAGTC
CTCACTTATCAATAATAACACTGAATGTAAACGGGCTCAA
TTCTTCAATTAAAAGGCATAGAGTCTCTCAGTTCATAAGG
ATATAAAACCCCACAATATGGTGCCTACAAATAGTCCACT
TCACCTATAAAGATATATAGACCAAAAGGGAAAGGGTGGA
AGAAGATATTCCGTGCAACTGGAAACCAAAAAAAAAAACA
AAAACAAAAAAACAAAAAAAAACAGGAGTACCTATCCTTG
TATCAGATAAAACAGACTACAAATCAAAGACTATAAAAAC
AAACAGAGAAGGTCACTACATAATGATAAAGGGGTCAATC
TAGCAAGAGAATATAACTATTATAAATATGTATACATGTA
ACACCTGAGTTCCCAAGTGTATAAAGCAAGTGTTTATAGA
TCTAAAGCAAATACTATCTACTCTGACAGATCATGCAGAC
AGAAAACCAAAAAATAAACATCAGAATTTAACTACAAACT
AAACCAAATAAACCTAACTGACATTTACAGAACGTTTCAC
CCAGCTGCTGCAAAATACACATTATTTTCATTATTTTCAT
CAGCATATGGATATCCAGCATATATCCAGGATAGACCGTG
TTAGTCCACAAAACAAGTCTCAATAAATCACTAAATGGTA
TGATTTATAGTAAAAAAAAAAAAAAAAAAATACCAAGTTT
CTTTTCAGACCACGATGGAATAAAACTAGGAATCAATACA
AGAAACCTTGGAAAATACACAAACACATAGAGATTAAATA
ACATGCTACTGTATAATGAATAGGCCAATAAAGAAAATAA
GAAAAAATTTTAAAAATGCATTGAAACAAATAAAAATGGA
AATACAGCATACCAAAATCTGTGAGACACGGCAAAAGCAT
ACTAAGAGGGAAATTCATAGCGAAAATATCAAAAAAGTAG
AAAGACTCCAAATAAACCAATTAATTATATACCCCAAGGA
ACTAGAAAAGCAGGAACAAACCAAACCCAAAATTATTAGA
AGGAAAGAAATAATAAAGATCAGAGCAGATATCAATGAAA
TCGAGACTTAAAAAAACAATATTAAGATCAAGGAAATGGA
AAATTTTCAGGAAAGGTAAACAAAATTGACACACCTTTAC
CCAGGCTAAGAAAAAAGAAAGATGATCCAAATACATAAAA
TCAGAAACGAAACAGGACACATAACATCTGAGACCACAGA
AATACAAAGAAGAATTAGAAACTATTATGAACAGCTATAT
ACAAAAAAATTTGGAAAACCTACAAATGGATAAATTCCTA
GACACACACAACCTACCAAGACTGAACCAGGAAGGGATAA
AAAATCTCAACAAACTAATAAGTAATGAGATCAGAGTCAT
AATTAAAAGTAAAGCAAAGCCCAGGACTTGACAACTTCAT
TACTAAATTCTACCCAACATTTAAAGAATGAATGCTAATT
TTACTCAAACTCTTCAAAAAAATTGAAGAAGGAGGAATGC
TTTCAAACCCATTCTACAAAACCAGCATTATTCTGATACC
AAAACCAGGCAAGGCCACAACAAAAAAACTACAGATCAAT
ATCACTGATGATAACAGATGCAAAAATCTTCAACTGAATA
GTAACAAACCAAATTAAATAGTAACAAACCAAATTCGATA
GTACCACATTAAAAAGATCATTCACCATGATTAAGTAAGA
GTCATCCAGGGATGCAAGATGCTTCAGTATATGCTAATCA
AGAAATGTGATACCAAGAAAAAAACTACCCAATTATTTCA
ACAGTTGCTGAAAAAAGCATTTGATAAAATTTACCATCCC
TTTATGACAAAAACCCTCAATACACTGGATATGGAAGGTA
CATACCTCAATACAATAAAAGCCATATAAAACAGATTCAC
AGCTAATATCATACCAAAATAAAAAAAATGAAAGTCTTAG
GCCAGGTGTGGTGGCTCACACCTGTAATCCTAACACTTTG
GAAAGCCGTGGCAGGTGGATCACGAGGTCAGGAGATCGAG
ACCATCCTGGCTAACACGGTGAAACCCTGTCTCCACTCAA
AATACAAAAAATTAGCTGGGTGTAGTGGCGGACACCTATA
GTCCCAGCTACTCAGGAGGCTAAGGCAGGAGAATGGCACG
AACCAGCAAGGCAGAGCTTGCAGTGAGCTGAGATCGTGCC
ACTGCAGTTCAGCCTGGGTGACAGAGCAAGACTCCGTCTC
AAAAAAAAAAAAAAAAAAAAAAAAAAAAAAAAAAAAAAAA
AAAGGAAGTCTTTTCTTTAAGATCAGGAACAAGACAAGGA
TGATCATTTTTACCATTTTATTCAACATAATACTGCAAGT
CCTGCCTAGAGCAACCAGGCAAGAGAAGGAAATAAAGGGC
ATCCAAACTGGAAAGGAAGAAGTCAAATTAGCACTATTGA
TAGCTGACATAATCTTAGAAAAATCTAAAGACCACCAAAA
AACTCTTGGAACTGATAAAAAAGTTCAGTAAAGTTGCAGG
ATATAACCAAGCACAGTAGCTCACACCTGTAATCCCAGCA
CTTTGGGAGGCTGAGGCAGGAGGAATGCTTGAGCCTAGGA
GTTTAAGACCAGCTGGGCAACATAATGAGACCCTGTCTCT
ACAGAAAATTCTAAAAATTAGCCACGTGTGCTAGTGAACA
CTTGTAGTCCTAGCTACTCAGGAGGCTGAGGCAGGAGGAC
TGCTTGAGCCCAGGAGCACGCAGTTATAGTGAGCTATGAC
TGTGCTACTTTACTCCAGCCTGAATGACAGAGCAAGACCC
TGTCTCAAAAACAAAAAAGTTGCAGGACATAAAGTCAGCA
TACAAAAATCAGCTGCTATCATATATACCAACAGTGAATC
TGAAAAAGAAATTAAGAAAAAAAAATCCTATTTAAAAGAC
CTACAAAGAATATAAAATAGGCCAGGTGCAGTGGCTCAAG
CCTATAATCCCAGTACTTTGGGAGCCCAAGGCAGGCAGAT
CACTTGAGGCCAGGAGTTTGAGATCAACCTGGCCAATATG
GCAACATCCTGTCTCTACTAAAAATACAAAAATTAGCCTG
GCATGTGGCACATGCCTGTAATCCCAGCTACTCAGGAGGC
TGAGGCACGAGAATAGCTTGAACTTGGGAGGTGAGGCGGA
GATGAGCCAAGATTGTGTCACTACACTCCAGCGTGGGTGA
TTGAGTGAGACTATGTCTCAAAAAAAAAGAAGAATATAAA
ATACCTAGGAATCAATTTAACCTAAGAAGTACAAGATCTA
CACATGGACAAGTATAAAGTACTAATGAAGAGTTTACCAA
AAACTGGATATTCCATGCCCATGAACTGGAAGAATTAATA
TTGTTAAAATGACAATTCTACTGAAAGCAATGGACAGATT
CAATGCACTCCCTATCAAAATACCAATGGCATTCTTCACA
GAAACAGAAAAAGCAATTCCAAAATTTATACGGAACACAA
AAGACCCAGGATGGCCAAAGCAATCCTGAGCAAAAAGAAC
AAAATTGGAAGAATCACATTATCTGACTTCAAAATAGACT
ACAAAGCTGTAATAACCAAATCAACAGGATTGCAGCATAA
ATAGACACATAGACCAATGGAACAGAATAGAGAATCCAGA
TATAAATCCATGCATTTACAGATAAATCATTTTCAACAAA
GATGCCAAGAATATACAATAGAGAAAGGGTAGCCTCTCCA
ATAAATGGTTCTGGGAAAACTGGATAACCATTGCAGAAAA
AACAAACTAGATCCCACTACCCCACCATACACAAAAATCA
AATCAAAGTGGATTAGAGACTTAAATATAAGACTTGAAAC
TATGAAACTACTACAAGAAAGCACTGGGGAAAATTTCCAG
GACATTGGTTGGGGCAAAAAATTTTTAGTAAGACCTCAAA
AAAACACAAACAACAAAATCAAAAATAAATGAATAGGATT
ATATCAAACTAAGAAGCTTCTGCATAACAAAGGAACCAAT
CAACAAAGTAAAGAGACAACCCACAGAACAGGAGAAAATA
TTTGCAAACTACCCATTTTACAAGGGATTAACAACCAGGA
TATATAAGAAGCTCAAGCAACTCAATAGGAAAATATTAAA
AAATCAGATTTAAAAATGGGCAGAAAATCTGAATAGACAT
TTCCCAAAAGACATACAAATGGCCAGCAGGTATATAAAAA
AATGCTCAACAGCATTAATCATCAGAGCAATGTAAATCAA
AACCACAACGTTATCATCTCACCCAAGTTAAAATGGCTTT
TAACAAAAAGGGAATGACAGGTTAAGTGGTGAGGATGTGG
AGAAAGGGGAACCCTCATAAACACTACTGGTAGAAATGTA
AATTAGTACAGCTACCATGGAAAACTGTCTGGAGGTTATT
AAAAACTAAAAAGAGAACTACTGTATAATCCAGCAATCCA
CTACTAGGTATACAGATCCAAAAGAAGGGAAATAAATATA
TAAAAGAGATATCTGCACTCCTATGTTTTTATTATGGCAC
TATTAGTAATAGCCAAAATATATAATCAACTTAAGTGTCC
ATCAATGGATGAATGGATAAAGAAAATGTAGCATATATAT
ACACACACACACACATATATATACACACACACACACACAA
TGTGAGATTATTCAGCCATAAAAAAGAATGAAATCCTGTT
ATTTGGAGCAATATGGAAATGGAGGTCATTACGTTAAATG
AAATAAGCCAAGCACAGAAAGACAAATATCTCATGTTCTC
ACTCACATGTGAAAGCTAAAACAGCGAATCTTCAGGATAG
AAAGTAGACTGATGGTTGCCAGAGGCTGGGAAGGGTGGGG
TGGTGAAGGGGATGAAGGGAGTTTGATTAATGGGTACAAA
TATACAGTTTGATAGAAGAAAGAAGACCTAGTGTTTGACA
AATCAGTAGGGTGCCCATTGTTTACAATAATCTATCATAT
ATTTCAAAATAGCTATAAGAGGATAATTTGAATGCTTCTA
GCATAAAGACAAATATTTAAGGGATTGATATCCCAATTAC
ACTAATTTGATCTTTATAAATTATATGAATGTATTAAATT
ATCACATGTATCCCCAAAATATGTACATCTACTATGTATC
AACAAATTTTTTTTTTAAAAAAAGCACAATTAACCCCACT
GAAAAATAACATAAACAAGAATTTCACAGAGGAAATACAT
ATTGGCCACTAAGCATATGAAGAGCATTTCAACATGATTA
GTGATCAGGGAGACATAAGCCAAGACAAAAATGAAGTAGC
ATTTTGGAACCAATTAGCTGACAAAAATTTAAAAGCCTAG
CAACGCCACGTGTTGTAATATGTGGCTTTGTAACAACTCT
TACATATTGCTAGTGGAAGTGCAAATTTGAACAGCTACTT
CAGAAAACGTTTGGATATTTCCTCCAAAAGTTGCACATTT
ACATATTAGATGAAATAGTCATTCTACTTCTAGGTATATA
CCAGGAGAAACTTGCACATGTACAAAAAATGTTTACAGCA
ACACAATTCACAGTAACTCAAACTGAAAACCCAAAGAACA
AACTACAGAAGAGTAAGTAAACTGTAGCATGTTAGTGCAG
TTGGTATCATACAGCATGCAAAATAAATTAACTATCATAA
TAAACTTACAGATGTATCTTAACAATATAATATTAAGTGA
AAAAAGGAGGCTAGGCATAATGGTTCACATCTGTAATCCC
AGTATTCTGTGAGGGCAAAGGTGGGAGAATCATTTGATTC
TAGGAGTTAGAGACCAGCCTGGGTAACAAAATGAGATTCT
GTCTCTACAAAAATTACAAAAAATTAGCAGGGCATAGTGG
TGTGCATTCGTAATACCAGCTACTCAGAAGGCTAAAGAAG
GAGGCTGAGGCTACAATGAGCTGTGATCACACCATTGCAC
TCCAGCCTGGGTGACAGAGCAAGATCCTGTCTCCAAAAAC
AAACAAACAAACAAAAAACACTCCCAAAATTTATATAGAG
CACGATACTTTTATCAAGTTAAAATTTTATTTACAAACAC
CTTTTTCAGGATTACAAAAAATATACATAAAAAGGAAATG
GTAAACAGAATTCAACATAAGGGTTACTTACACTGGATGG
AGAGAGGGAAGATGAGAAGTACATTGAATGATGGGTGGGA
CAGAAGGAAATCACATAGATAAAGTTTATTTTGGTGGTAG
GTTCTTAGGTACTTACTTTGTTTCTTAAAATAATCAAATA
AATAAAAGGAGATGGTGAGTAAACCAATCATATATATGTG
TTATTAACCAAGGATTCTTATAATCCCATTCTGGGTACCT
TAAGAGTAACTTTTTAGGAAAAAAGAAAAACAGCCATCAT
CATAATGTCTTCCTCCTCTGTCCTCACATCTAATCTATCA
CACATTAAAGGCGCTAATAGTTGATCTCTAAATATTATCC
AAATCTATTCACATCTCTCTTTACTTCCAGTTTTTTGTTT
ACTATCACATGGACTTCTGCAAAAGCCTCCTAACTTACAT
CTACTCTTGTCCTACACTACTTCTCAAATGTAATCCCAAC
ACTGGAGCCAAAATGGCCTCTTCTAAATGAAAATCTGTTC
ATGACACTCACTTCAGTAACTTTCTATTACTCTAAAGATA
CAAACAGGGCCGGGCGCGGTGGCTCAAGCCTGTAATCCCA
GCACTTTGGGAGGCCGAGACGGGCGGATCACGAGGTCAGG
AGATCGAGACCATCCTGGCTAACACGGTGAAACCCCGTCT
CTACTAAAAAATACAAAAATCTAGCCGGGCGAGGTGGCGG
GCGCATGTAGTCCCAGCTGCTCGGGAGGCTGAGGCAGGAG
AATGGTGTAAACCCGGGAGGCGGAGCTTGCAGTGAGCTGA
GATCCGGCCACTGCAGTCCAGCCTGGACAACAGAGCAAGA
CTCCGTCTCAAAAAAAAAAAAAAAAAAAAAAAAAAGATAC
AAACAAAAGTCTCAATCACAGCCTAAAATGCCCTGTAAAA
TCTGACCTCTGTCTGCATCTGTAGGCTAGAGTATATAAAT
TTTATCTAGGCTCATGACCACCTGGAATGAAGACAACTTT
CTTAGTGTCTTCTACTGCTAACTCAAATGACTGAGTTTTG
GCCAGAGACAAGTATGCATGTGACATGGGCAAATTCTATA
AAAGGGAAGGGAGTGTGCTTTCCCCTTCCTCCTGTCTGAA
TACAGAATTGAGAAAGAATGGCTGAAGCTCCAGAGATCAT
CTTGGACCATGAGATAACCTTTGGAACAGAAAACATACAC
AAAGGAGCAAAACAAAAGTGCCTCGAGCCTTGACAGCTCT
TATTACTTTAAAAAAAACAAAACTATTTCTTATATTGTTT
CTCTATGCCTATGCCTAACTGTACCTAATCCTGGCTAACA
TTATTTCCTGTTCTGCTTCATATCACATGACATCTCCCCT
TTGCTGTGCACAGTTCAGCTACATTGGTCTTCCAGTACCT
TTTACTAGTCTTATTCACTTTTGCTATAAAGCTATAATTA
ATCTGGAATGATCCTAAACCTCTCTCCCCTAGTTAATACC
TACTTAACCTTTAGATTTCAGCTGAACTGTCACTTACTCA
GAGAGGCTTTCTCTCTGACAAGGTGAAGTCCCACTTTTAT
GAATATAGTAAAGAAATTAACCTTGCCCAAGGAGAGGTCA
GGGCTTTGCCCTTGGTTTCTGCGAGATGAGCTCTAAGTCC
TTGAAAAGTCATGCCTAAGAGTGTCTTTGTTTACCTGGGA
GCTTTGGGCCACAATGATAGTCTAACAATGTGACTTGGGT
GGGGGGGCCGTATTGGGTCAAGATTATCAGCTCAACCTCC
TGTGGGGCTGGAGACTAAGGTCAGCCACATGGGTGGCCAA
CCAGGTCTATGTGACCAAGGCCCAATAAAAACTTTGGACA
CCAAGAATCGGATGAGGTTCCCTGGATGGCAATACTCTGC
ATATTGTCACACAGCATTGCCAGAATAGTGAGCACTGTCT
GTGACACTACTGGGAGAAGACAACTGGAAGCTCTGCACAT
GGAACTTTCCTGAACTCTGCCCCACATGGCTCTTCACTTG
GCTAATTTAAATCTACATTCTTTTGTTGTAGTAAGCCATA
ATCACAAGTATAGCCGCTTTCAGTGACATCTATGAGTCTT
CTAACCAATTATAGAACCTGAGGATGATCTGGGGACCCCC
CCATCACAAGGCTGCAATGCTGTCAGAAGTGAAGGTGGTC
CTGAGGATCCCGAACTCTACGGTTAGTGTTCAAAGTGAGG
GTAGTTTCGTGGACAGTTCCTAAACTTCGTAATATAGTTC
TCATTTCACTCCATTCAGCACTTAGCATCATTGTAATTTT
ATATTTAATTGATTAATATCAATTGCTTCCACTAAACTTT
AAGCATATTTGAGGGCAGGAATCATGGCACTTTTTCATTC
TTGAAGCACCACAGTATCTGGCACATTGTAGGTATTCAAT
CATTCTTTTCTGAAAGACTGAACAGATGGAGTCACACAAA
TTCAGTACTACTGCAGCATGATTTTAAGCAAGTAAATCAC
ACCTCAGCTCTCTCATCAGTGAAATAACAAGACTACAATA
TTTTGTGGAGGGAGAACAGTTATCAAAATTTCATTTCGGG
ATCCTTATATACAAATTGCGATTACTAGGATATATTTCTT
TCCTCAATATTTTATTAACCAACGATACACAGACACACAG
ACACCCAACCCCCTTGAATTAGAGTATATGATCAGCACAA
AATACCTCTCTATATTGAGGTAATCCCATTATAAATGCCA
TTTAGTTAATCTGTATAACCTTATCAAATAAATATGATTT
CATTAAATTTTTTCAAATTTCTGAAAATACTCCAGACATC
CTGGATTGGAAATTATTACTGTTAAGTCCTTGAAACCTAA
AATCAACTATTACATATTCATGTAATATATATTATAACTC
TCCTAGCATAGGCTTATAGGAGGCATATACTAAAAAGACT
GACAGATATTAAGAGGGAATTACTGACCTGTCAATTTAAT
ATGAACTATTAGCAAAATAAAGTACCAACAATGATACGGG
GAATCACTAATCTGACACTTTCATAAACACAACTGGAATA
ATACAAATAAAACACTGTAAGAGAAAAATGTAACACAGAA
CTAAAAAATATCAAGGGACTCCAGAAATTATAAAGTCAGA
CTCTACTATCATTTTTTTCTTTGTGTATAGAGTACCTTCT
TATACCTTAAAAATAGCTAGGTCTCCATAAATCAGACATC
ATTAGTATCCCAGTGTTAGTAAATTCTAGCACTCTTTAAC
AATAATATTCTTAGAGATGAACAGTTTGGTCTGCATTTAT
TGGATACCTATCATGTACCAAGGACTGAATATAAAAACAA
AATCCCTAACTCCCAGTTTTACAGTTTAGTGTGGAAGAAA
CACAATTAATTAATTTACTGATACAGTTTGTAAATTTGTC
CCTGCCCAAACCTCATGGTGAAATGTAATCCCCAATGCTG
AAGGCAGGGCCTGGTGGGAGGTGTTTGGATCAAGGGGGTA
GATCCCTTATGAATGGCTTAAGCCATCCCCTTGGTGTTAA
GTGAGTTCTTGCTCAAAATCTGATCATTTAAAAGTGTGTC
CCCCATTCTCTCTTTCTCTCTCGCTCCAGCTCAGCCATGT
GAGATGTCTGTTCCTTCTTTGCCTACCACGATGAGTAAAA
GCTTCCTGAGGCCTCCCAAGAAGCTGACCAGATGCCACCA
CCAGGCTTCCTATAAAGCCTGGAGAACTCTAGGTCAATTA
AACCTTTTCTTTATAAATTACCCAGTCTCTGGTATTTCTT
TATAGCAATATAAGAATAACCTAACACAAATATACACAAA
CATACATGGGAAAAAAATCTGTAAAAATATAAATTGTTTT
CAGTAGTTATGTCTAAAGCAGAGATTACAAGACACTTTTA
TTTTCTACAGCATCTATTTTATAATGTTTACAATTTTTAT
AATGGCATATACACTTATATACATTGAAAAAATAATAACA
TTTTTAAAAAGGAGAAAAATCACCTGACAGACTTTTAAAC
TCATCTGCCCCCTAGCTTTTCTCTACTACCTAGATCTTAA
AATTCACAAACAATTGTAGATTTAAAATTATAGTTACTAT
ATATATAATGATACATAAGTACAAAAATATTATATAAATG
GACTATTTGGACTTTTTGTTTTGTTTCTGAGACAGGTCTT
GCTCTGCTCTCCAGGCTGGCGTGCAATGGCATGACCATAG
CTTACTGCAGCCTCAACCTCCTGGGCTCAAGCTAGTCTGG
ACAGTCTCCAGACTAGCTAAGACTTGGTAGGCGTGTGTTA
CCAAGTCTGGTTAACTTTTTACTTTTTTTAGAGACAGGGT
TGCCTATATTGCCCAGCCTGGTCTCAAACTCCTGGACTCA
AGTGATCCTCCCATCTCAGCCTTCCAAAATGATAGGATTA
CAAACATGAGCCACCATGCCCAACCAGATTATTTAGATTA
GGGAAATAATTAGAAACTCAAAATGTTGACTACTAAAAGA
TTAATCAAATTATAGGATATCTATATCAAGAACACTAAAG
GAGGCAGTGCTGTGATAAGGTTAATAGTACAGACTTCAGA
GCCACAGTGCCTGGGTATGCACCCTAGCTCTGCCACTGAC
TAGCTACATAACATGATCAAGTTTCTTATCTTCTCTAGGA
CTTGGTTTCTACATCTGTAAAATGATGAGGAAACTGCAAA
ACCAGATAATTGTTGTAAGGGATCAGATTAATAATTTTAA
ATATTAAATATATTTAAATATAATAATTTATTTATAGAAT
ATATAAATAATAATATAAATTTTTATATAAATTTATAATT
TAAAATATATAAAAGTACTTAGTAAACCTTCAATAAATGT
TAACTAATATTTATTATGTGTATTGAAATGAAACAAAGTC
AAACTTTCATTACTAAGTAAAAAAAAACTCAAAATATTTT
GCATAATAATCCAATTTTAGCAAACAAAATTGTAAGGAAA
ACATGTTAACATATGAATAGAAAATGTGGGAGGAAGTATG
ACATATAAAATCACAAACCTGGGTTTTATACTTGGGATTT
GAGTTCTAGATCTACTAAATATTATCTGTGTGATCTCAGG
CAAATAATTTTTCTAGGCCTCAATTTCTTCATTTGTGAAA
TAAAGACAACCTCATGGGGTTGCTGCAAAGATTAAATAAT
ATACCTAAATTACAATATCTGGTACACAACGAGAGCAGTA
AATGTTGCCTACTGTTGTTGTATTACTACTATTATTATTA
TTACAGTTGTTGAGCATGCCTCTCTTGTCAACTATTATAT
ATGTAGTATCTAAAACAATGCCTAGCAAAGTAGGTGCTCA
ATGATTACTTGTTGATTAAATGGATGAGTCAAACTGTTAA
ATGGTTAGTAGAGATGGGTGTGGGATTACAAGGATATTCA
TGTTCATCACTATGTATTTCTGTAATGTTAAGTTCTGCTA
TCAGAAAAAAAACCAAAAGATATATTTTTAACTACACTAT
AAAAAAACCCTATTTTCCTTAAAGTAAAAGCAAGAAGTTC
TAATTTCTCTAAGAATGCTCAATTCAAAAAAGTCAGGGGA
AAATGGAAAGCAGCAATAAAATAAAAGAAAAAGGAAAACA
AGCTACTTTAAGCAAAGGCTTTATCTCAAGGGCAGTAATG
AGAATAAGCAGTTTTATTTTCCACCTTTCCAAAGGTTATT
CAGATTATTCTAAGCAATTTTTTGGGTCTCAGAAACAAGT
GCAATTTTCAAACAAATGCAATCAAAGTATTATCTATGGC
TCTCTAAGAATCCCTAAGACCCTTTTCAAGGAGTTTGTGA
GCTCAATATGGTTTCCACCGTAATTCTAAGATAGTTTTAA
CCTTTTCCTCTTCTTTTCCATCTGCACTGTTGGCACAAAA
GCAACAGTGTGTAAAACTGCTGGTATTTTAGCATGAATCT
AGGCAATGACATTAAACTATTTCACTGACATACATAAGAG
TTTCAAAAAAAAGAAAGAAAACAAGAGCAAGTTTTACTAA
AAAAAAGTCTTTGACAAAGCAGTAAAACTTATTTTTATCA
AACTTTGACCTTGGAGTACAAGTCTTTAATATTCTGTGGA
ATGAAATAGGAAGTACAAATAAAGAACTACTGCTGTATAC
CAAAATATGCTAGTTATCTTGAAGAAAGTACTTCAGCAAT
TGATTTGTAAGCTAAATTGTTAGCTTTTTTTCTTGGAACA
TCATTTTTGCTTGAAAGAACAAATGAGAGACAAATGTGGT
TTTCCAGACAAGGATATCTGGCAGATATTTTCTTAAAAAT
GAGTTAAATCAGTCTGTGGCTTTGTGAACAAACACCTAAT
AGTATTTGTTGTTGTTGATAAAATTTGAATTTTCAAGTGC
AAATTTAAAAATTAGAATTTTGTAAAACTTAGATCTGCCA
CTGTGAGCTTAAAAGGTTTGCCGTAGGTAACTTAACTTCT
CTGATAACATCATATCTAATGTGTCAACACTTAGACATTC
ACAAATCAGTAAATGTACAATGTTACAAAATCATACAGGA
ATAAAAGATCCATTTGAAGGGGTCCAAAGGATTTGACCAT
AACAAAGTACAAATTTTACATTACAACTAACCTTTGAGAA
AGCAATACTTTTAAAGTTTTGACATATTGTCAAAGAATAT
CATATTTACCTGAAAAATACAATATTTCTCCTTTTCCAAC
TACACATATGTGTGAGACAGAACTTTTTTCATTGATTTCA
ACCAAAAGCAAAACAAAACAAAAACACTGCAACAGATTGA
ATGAAGAAGTATGCAGGATCCAGCTGTGGTATTAAGGCAG
ACATTTAAAAGATTTGCAAAAATGTAAAACAATGCAATCT
TCTAGCTAACTTTTTTGGCTAACTATAGTTATTTTTTCAT
TAAAAAATGTGATTATATTAACATATAACAAGTTTATTAT
TACTTCAAATCTATTCATAGTTCTTATTTTCTTTTTTTTT
TTTGAGACAGGGTCAAGATCTGTTGCCCAGGCTGGAGTGT
AGTGGTGTGAACATAGCTCACTCAGCCTCCATATCCTGGG
CTCATGCAGTCCTCCCACCTCAGCCTCCCAAGTAGCTGGG
ACCACAGGCATGCCACCACCATGCCCAGCTAATTTATTTT
TTTGTTTTTGTTTTACAGAGATGGGTCTCTTCATGTTTCC
CAGGCTGGTGTCAAATTCCTGGGCTCGGCCGGGCACGGTG
GCTCACGCCTGTAATCCTAGCACTTTGGGAGGCCAAGGCA
GGTGGATCACCTGAGAGATCAGGAGTTTGAGACCAGCCTG
GCCAACATGGTGAAACCCCGTCTCTCCAAAAATACAAAAT
AGCCTGGTGTGGTGGCGTGTGCCTGTAATCCTAGCTTCTT
GGGAAGCTGAGGCAGGAGGACTGCTTGAACCTGGGAGGTG
GAGGTTGCAGCGAGCCTTGCACCACTGCACTCAAGCCTGG
GCGACAGAGCAAGACTCCATCTCAGAAAAAGAAAAAACAA
ATTCCTGGGCTCAAGGGATCCTCCTGCCTTGGCCTCCCAA
AGTGCTGGGATTACAGTTATAAGCCACCATGCCTGGCCTA
AATATTAATAAAATGTTTTGGTTTTAATGTCTAATATGGC
AAATATTGATAGATAATCCTAGAAACAAAAGCTCTTTTGG
GATGTCAATAATTTTTAAGAGTGTAAGTGGAGATGTCAAT
AATTTTTAAGAGTGTAAGAGTTTGAGGACTACTATACTAG
TAGCAAATAGTAGTAAACTAGAGTCTTGTTTATAAAAAGG
GTTGCTCTTGAGACTTTTCAGAGTATCCAAGGACCATACC
TGCTTAGCAAAAAATATCGTGTCAAGTCGGGAGTCCTGAA
CCACAGAGCCTGCTGGTTCTTCTCCTGGCTGCCACTTGAA
AAGAAAAATTAACCCATGAACTGGCCTACAAAACAAAATA
CAAATTAGTGACAAACCCTGCTCCTTTCATAATACATTGT
TAATCTATAAAATGTTGTCAGTTATTTAACAAATATAATG
CAAATGAAGTAAATATGGGAAATTTTAAAAGATCACTATT
ACCATTCATAGTCACTGGACTGTTGCCTTAGAAGACGCTA
ATACAAGTTAAAATTATATCAGTTAAAATAAAATTATAGT
GAAAGGTTTACTTTCAAATCTGTAGACTATTCATTTCTAC
CCAATATCGCCTCAATTAAAAAATAAGAATATGGTAAAAC
CAGAAGCTGGCTGAACTCCAAAATATATAAAGTTCATGTA
ACATGTTTATAGATAAACGGCTGATAGCATATATTCTCTA
TATTAAATATAGGAAGTAACCTTCATATACTATTGGATTC
ATGAAAAATCCTCATATTGCAGTATGAATTGATGCTACTA
TCTCATACATAATGAAATCATCCACTTTCCTAAAGAAACT
GTTTTTGAGCACAAAACATTAAATCACTACTTTGAAATTC
CTTCTAGTCTATCTATCACAACTGCCTCCCACCCCACAAA
AAAACTTTTCCTGTCCTCAGGGCTGGGCGTGGTGTCTCAA
GCCTGTAATTCCAGCACTTTGGGAGGCTAAGGCGGGCAGA
TTACTTGAGGCCAGGAGTTTGAGACCAGCCTGGACAACAT
AGTGAAACCACATCTCTACTAAAAAAACAAAAACAAAACA
AAGCAAAGAAATTAGCCAGGCGTGGCAAAGCGTGCCTGTA
ATCCCAGCTACTTGGGAGGCTGAGGCAGAAAAATCACTTG
AACCCAGGCGGCAGAGGTTGCAGTGAGCTGAGATCACACC
ACTGCACTCCAACATAGGTGACAGAGTGAGACAGTTTAAA
ACAAACAAACAAACAAAAAAACCCCAAAACTTCCCCCTTT
TTATTTGATTCAATTTTATTTTAGACACGGGGTCTCACTA
TGTTGCCGGGGCTGGACTTGAGCTCCTGGGCTCAAGTGAT
CTCCCCGCCTCAACGTCCTGAGTAGCTACAACTACAAGCA
TACGCCACCATGCCTGGCTCCTATCTTTTTAAAGACAGTT
CAAATGATGCATTTTTAATTCACCTTCCCTGATGTTAGCC
ACAAATGATCTCATTTCATCTAAAGTGATTGCTCTTTTAA
GGGGAGAAGAAAGGTAGGAAGAAGAAAACTACCTATCTCC
TTCTGACTATTAACAACAGTTGGCATATCCCTAAGTTCCT
ATTTTCCCTTTTAAAAGATTATTCCTTGACCCCATTCCAA
GACTCCAAGTCTCCCAGCAGTGAAAATTCTTTTAGCCCTC
CATTTGCAGATACAGGGTCAATGTTTGAGGGCATGGTGGT
CAGGGGTAAGGAGAAGTTAAGAGAGGTGATTCTGGTCAGA
AAGACAGGGGAAGGATAAAAGCTGTTTCTGGCATCAACAT
TTGGAACTTTAAATATAACTTTCCCAAGAGGCAATGTGAT
AGTGTGTAGGCAAGTTCTGGATTATTATAAATATACATTA
TGTATTAAATATGCTTTAGTACAGTGACCTATTGTTCTTG
CTTTTTATGTTAAATGTGTTCCATGTTCTAACACTATTGA
TATATGACTGAATTTTGTAAAAAAAAAAAAAAAAAAAAAA
AAAAAAAATCAGCCAACCAGTACTTTGTGGATATGGAACT
ACAGAGACTTAGGTTTGACTCCCTTGCAAGTTACCTATCA
GCCTCAGGTTCTTGGTTATAAAAGAGAATAATAATATCTA
TCTCACAGGATTGAACAGACTTAAAGGACATAATGTATTA
AACCTAGAGTAATCCAAGTAAAATAAACAAACAAATCTGA
ATATCCTTTAAGTTTGCTAAAGAATATACATATTATTAAC
GCAACTAAAATTATACTTACTTTAATTTTTCAAAATTCTC
AGGCTCTAAACTCCATATTTCTTCTACTTGGGCTCCTCGG
CAACCTGAAATAATAAATTATTTTCTTCAGTAAACAGAAT
AATTCATTTTTTCCTTCAACATGAAATAAAATATTAACTA
AAGGAAATGCAAGACATGACAAAACAAAATGGTAAAACCA
ACAAAGCTCACAGCCAAATCTCATTACTTCCTTTAATATA
TCCCAATTATTTATAGTGGGAGTATATTTATAATTTAAAG
CATTTCAAGAGTTTATTTTCATTGAATTACCACTCTATGA
CGGTTCCTTCTCTCTCTCTCAATCTCTGGCTCCTCTATCC
ACTCTTTTCACTCAACTGTTCCATTTCTCCAGCTCTGTCT
TTAGCCCTGTATTATTATTATTTTTTTCTTACTGTATACT
TTTTTTTCTGGGAAAGTAAATAACTACCACTTAAGAGTAA
CTTTCAAATACATCTTTACTTCTGATCCTTATCCTGAATT
CCAACTGTATATTTTCAACTACTTCAGAGTCACGTCTCCT
TCTCCCCTCCCAAATGTCCTTCTAGGACAGCAGTTCTCAA
CTAGGGTGGTTTTGCTCCCCAGGGAACATTTGGCAATGAT
AGGCTTTTTTTTTTTAATTGTCATTATTTTCACTGGTGTG
GGGGGTAGGGGACATGCTACTAGCATCTATTTGGTAGAGG
CCAGGGATGCTGATAGATATCCTGCATTGCACAGGACAAC
CCCTGACAACCTTGAAAAAGAACACGATTTCTTTGAGCCT
CAACTTTTGCCATGCATATATAAAACAAGGATATTTACCT
GCTTCATCCAAGGTACAAAATTTTTGCGAGGTATGTAAGA
TTATCAAACAGTAAACACCAAGAATCATTTAATACAGACT
CCCCAATAATATGTATTAAATAAAAAGTTGAGGAGGGGGG
AAGGTTTTAAAACGGTATTTACCAAATATCTTTTGTGTGC
CAAGCATGCTACCAGGCCCTGGCAAGGACAGAAATTAATA
TTGTCACAATACTTAAAAAGTCACAATCTGGTAGGAGACA
AGCACATGCAATGCAAAAACTATATAGTATGCATAAATTA
CATATGAAGCATACATAGAACATGTTCTGGAAGTTCGGAG
GTAAGAGAGATTATTACTACCTGTACTGGTTACAAAAAAA
AAAAAAAAAAAAACTGTCATGGATAAATGAACTAGGTCTT
TTAAAAAATGATCATATGATTTGTCATCTAAACCAGAACA
CTGCTCCAAAGCGAAAGGGGATGCTAACGTTAAAATGCTT
TGAAATATTTATTTATTAACTAACACATCTGCATTATACC
GATGGGTCTATAAAATCATTCAATTCAGAAACAAATTTCA
AAAATAACTGTCTTAAAAATCAACCTGGAGCCCCAAGGAA
AACGCTCGTGGAGTTCTCCCAAACTGTTGTCAATGTGTTA
AATTTCACTGACTGCTAGGTATGCTATCTTCCAACAGACA
GTTTTGACAATTTGTCATTCCCCTAACCTTACCAATAAAT
CTATCAGAAGCAGCAAGAATGGCCCCAGCTTCTGCACCTC
TGCAAAAAAACACTCCCATATGTCTTCCACAACCCCACTC
TCAGTCATTCCATGGTACAGATAAACTCCATTTGGCTGAT
GATGTGACCAAATAGGAAAAACTGGATTGACAGCACTCAG
GTAGTCTCTCCTTAAACAAATACTATACCCAATTATTTTA
ACTAAAGTGGGAGCCCTAAATTGCAGGCACTGTTACCTTG
TACCCCTAAACTTAGCTGGTACCATTTTAGGAGCCGTAAC
AATTGTAAGCAACACTTGCTTACAGGGGCACCATGTGCAC
CCCTAGACTTCTTGTGTGAAAGCCAGGCATTATCTCTCTC
CTCAAAACAAGGTGAAATGTACCTTAGGAGCAGTCATAAT
AGAGCTTCATGTTAAGGAAACACTGTGTTGGACCCAAAAG
TCATTCAAATCAGCCCTAACTCATGGGTCAGAGTTGTTAT
AGATGATGGAATTACTCTTCTTCCTTGCATGACAAGGTAG
AGTCTGCAAAATCACTTATATATCTTGCTGTCCCGGGATT
AATGCTTTGAGCCAAGAGGAAATGTCAATACAAAAATCCA
AGAAAGTCATCTGGTTTTTTACTGTAAACATTATAAAGAC
ACAAATTAAACAGATTTGGCACCAACCCTGTTGGTCAGAT
CATATTGAGCAGAATGGCTGAGGGAATGGCTATTTGGTGT
AGAAAGAAGGCTGAATATTGTTGGAAGAATTGTCTTCCAA
TGGGTTTCTCCTGTTTCTGCACATCTTCTGCAAGGAATTA
CCAGCTTTGCTCTGGACCATCTTTTCAAGGATGTTCATAC
AGTAACAGAGTTGGAAGACAGAGATAGCACCTTTTTTTGA
GGCAGAGGGAAGGCGGATTTGCTGCTCACGATAATAAAGA
TAATGTGTCCCTAAAGGCAAAAGTTGAGCAGGTTTGCTAG
CAGCTTCCTTGTAAGATTAGTTCTCTATCTCAGAGTTCCT
CAGCTGTAATACAGCCTCACTACTTGTGCAGCATCTACCA
GAGCCCACCTCCATCCTCATGGACTCGGAGGAAATGGGAA
CCAATGTGAAAATGAATCTCCTGTTGCCTACTATGCTATG
AGTAATACAACCCTTATCTCTAAACCAAAAGTTGTCTGCT
AGCATCTATGAAACTGGCAAGCCAACTTATTTGCTGGCAA
GCAGGATAAAATCTAACACTTCATAATTCTTAATAGATGT
TAGATTTTGTCAAACGCCTTTTCCATCTATTGACATCATA
TTTTTGATTTTTGATTTTTTTGGCTTATTAATATAGTACA
TTATATTGATTTTTAAATGTTAAACCAATCCTAAATTCCT
GGTAAATTCCTGGGGTAAATCCCACTTAGTCATGATGTAT
TGTCCACTGAATGAAGTATTAAATTCAATTTCGTAAAATG
GTTTAAAATTTGTACATTTAAGTTAATGATGGATATAGGT
CTGTAATTTTCTTTTCTAGTAATATCTTTGTCTGGTTTGG
TGTCAGGATAATGCTGGTCCTCAGAAAATTAATTGGGAAG
CATTCCTTTCTCTCCAATTAGTTTGGAAGAGTTTGTGTAG
AATTGGTATTATTTATATTATTAAATATTTGATAGAATTT
GCCAGTGAATCCACCTTGGCTAGAATTTCTTTGTGGGAAA
ATTTTAAACTACAATTTCCATTTCTTTAATAAATACAGGG
CATATACTGGTTATCTATTTCTTAAGTGAACACTGGTAAT
TTGTGTCTTTAAAGGAATTTGTACATTTCATCTAAATTGT
CAAATTTATTGGCATAAAATTGTTCATAATATTATTTTTA
GTATCTGTAGCATCTGTAGTGCTGTCACCTCTCTCATTCC
TACACTGAAATACAGGAACATTTCTTTTTTCTGATCAGTC
TGGCTACAGCAATTCTATTGATCTTCCCCAAAAAACAGCT
CTTAGTTTCATGTATTTTCTCCATTTTTTTTCTCTTTTCT
GTTCCACTAATTTCAACTCCAATTTTTATTATTTCCTGTC
ATCTGCTTACTTTAGGTTTAGTGTGCTCTCGTCTTCTACT
TTCTTATAATAAAATGAAAGCTGGGGTCATTGGTTTGTTG
TAAGAAAAATGAATCCAGTCCCCATTACTCTATCTTGACA
GTAACCAAATGTTTATAACTTCTGTTTTTATTAACAGACC
ATCACGGTTTGTTTTGGCACACATTTGTTATTATGTATGG
ACCATACCAATTAAAAGTACAGTTCTGCTCCGCCAGTTTC
TTAATTTAAAGATACTACATTCCACCAAACTGTATTTACA
TACTTACTGCATCTACAATTTATTTCCCTTTCAATGATGG
AACTTTTGAAATGAATTTATGACAGCATTCACAATACAGA
TATTTCATTTTTGAAAGACTCAACAGCCAAAAGCTTTTTA
AAATGTATAAATTGAGTGAAAAAAATGAAAATGATGGAAA
TAATTGGAATAAATTGATTTTCTCTTTGAAGCATCCGATG
GTGACATAAAACTACCATCATTTAACTTTTTGCAGGTTCT
TATGCTAATGAAGCCAATTTATTAATAGTTACTGCTTTTT
CATATGTGCATGTACAGAAGATTTTATATATCATTCTTTC
ATGCATGATCTCCAATTTTTCTGCACATATGAAATTGAAG
GAGTAAACAAACTACCTAGTACAACATTTCTGAAAGTTAA
CTTTAACATATTGTTAAGGTTTTGAGGGTGAAATATATGG
CTAAATCTGCAGACATGTGAAACTCAGTGTCCAAATCTGA
ATCCATTTTCTTGTCCATCAAGCCTGCTTTTCACTTGTAA
TTGCGTTTCACCAGCCACCCAGGCTAGAAACCAGGGAGTT
ATTTTTGCCTCTTTTTTCCCCCAACGTCTAGTAAGCAGTC
CTTTTGATTTTTTTTTCTCTCATGTAGGAGTAATATACTA
CCACTCAACCTCTACTGTAAGGTTGGCAGCCCTGAGAACT
CCTTTTTTAATTTAGCATGTTATGGATGTATTTCTGCTCC
CAAAGGAATAAAGAGCAGACATTTCCACATGCAACTGCTG
ATTTAAATATAGTAAACTTATGGAATCTAACTCCTCCTTC
CTAACCCACTAGTTTAGCCAGTCATCTCGGACTCAAACCA
TTTTAAGAGATGTCTAGCTTCCCTCACTTTATTCCAACCT
GTCCTGCACACTTACAAGCACAATAAACCTTAATTATGAA
TGTCATTTCAGCATTAAAATATATTTGATAGGTAAATTCC
CAGTCACTACAGGGTAATTCAACCTATACAACATGGGATA
CAATCTGGCCTCGGTTTATCTTTTTAGTTTCAGATGCAAA
TAAATATTCCTCCAGTCTGTTACATTACGTTCTAGTCACT
TTGCTAGCTGTTCGCTAAGCCATATACTTTAACATCACTA
CTGTTTATGTTTTTCCTTCTGCCTGTGCTCCTCCACGACC
TGTGTACTTTATAACATTTTGTACATACTCTAATACAGCA
ATTAACACACCATATTATAGTCTATCAATTCTTCAAAACA
GCAGTTATGGTTTATTCACACGGAAATTTTCCAATCCTTG
GCTGGGCGCAGAGGCTCACGCCTGTAATCTCAGCACTTTG
GGAGGCCGAGTCAGGTGGATCACGAGGTCAGGAGCTCGAG
ACCAGCGTGGCCAGCATGGTGAAACCCTGTCTCTACTAAA
AATAGAAAAAAATTACTCGGCCTGGTGGCGCGTGCCTGTA
ATCCCAGCTACTCGGGAGGCTGAGGTAGAAAAATCGCTTG
ACCCGGAGAGACGGAGTTTGCAGTGAGCCAAGATCGCGCC
ACTGCACTCCAGCCTGGGCGACAGAGCGAGACTCTGTCTC
AAAAGAAAAGAAAAGAAAAGAAAATTTCCCAATCCTTACC
ACTGTGCCTGAGATACAGATGAACAACATATGCTTGATAA
ATGACATTCCAAATATTAAGCTATGTACAATAGGCAGTAT
CTCCATCAACGTTTGTTATCCCGCGTGAAAGTTTTAACAT
CGTAGAATCAATAATACTTGGGAAATGTAACAGATAAAAA
CGTACTGTCCAAAGAAGAGACTAAAGATAAACAGGGAAGG
ATAAAAAGTCAAATGTGCTGATTATTTAGGACGGAAGGCA
CTAAACACAGCCAGAGAGAAACTGTGAGGAAAGCATGTGG
CCTCTAGTCTAGAACACTAGCTCAAGAAAACTCACTTCAC
CGGAAGACAGAAATGAGCAGAGAGCGGAACCAGTGAAGTG
GCCTTTCAGGCCCACGCAGTCGGCATGTGTGGACGTCCCG
AAGAGCTATTCACACATTCAGGGCGTTCTGCTTTGAGTAA
CCAGAATCTCGAGTTCCTGGGCGGCTTAGGCCGCAGACAC
CTCACCCTTGAGAAGGCACACCCTAGGGTGGCTCCTGCAG
GACTAATGGCCTGAGCAATGCACTTGACCACACCAGCCCG
GGATAAGGTGCGCGCCGCAGAGAAGGGGCAGTGGAAAGGA
CAGTATGTGCTTTAAGAGCTTGGGGAGCGAGGGTCCTCAA
GTCAATTACAGGATTTGGGTGCCAGGTCCTGAGGATATAG
CAGGCACAAGACAGACACGATCCTTGCCCTCGTGGTGTGG
CTCTTCAAATTACTGTGGAAACGCGACTGTCTCGAGAGCA
GAAAACCTACATTTCCCCCACCCGGACTCCAGGTTCCTGA
AGTCACCTCTCCAGATGCGGGGCGGCGGTGGCCGCAGGGA
ACCACTCCATGCCCAGCTTGGGCCTCCTCCCGTGACCCCA
GGCCCAGGACGGTCCCCTAGGTTCTCACCGAATCCTTTAA
TGAGCTCGGTGAAGACCCCGGGGTCGCTTTCCATGAGGCA
CCACTCCCCGGCATTGCCCGTCATGGCCCCGGCCACACAC
CGCCCCGATCCACCTCTCGCTCTCGGCCGCCCCCCGCACC
AGCTGCCGCCAGCCACAGATCTCAGCGAACCCGCCGCCGA
GCTCGTCCACCACACGTCACCCCGCCTACTTCCCGACAGC
CTCCGGGCGCCGTCACCTGCAGCGCGACGGAGCGCGCGAG
GACGCTCTAGCCACCCTAGAGACATCGAAACTCTTCCCAG
GCCTTGCAGCACCGGTAGCGGATTCGGAAGGGCTGGGGCC
TGAGAAGAAAGGGCGGAGATTCAGAGCGCCGAAGGAGGTA
ACATCCGGGATCCTCGCCCCAATGGGGCGGAGGCGGGGCA
AAAGAAGAGGGGCGGGACTCGTTCCCGGGAACCGAACCTG
GAATTCCCCGGCGGCAGTGGGGCTGTTGCTGTCGCTGTCG
CTGCCTATCGGTCTGCCGTCTCTTGTCGTTTCCCAGCGCT
GCGCAGGACTTCTCCTGGCGGCGCTGCGGGTCCAGGTGGG
GGTCGGCTGCCAGGCACAGGTGAGGACATTGCGGGAAGCC
GACTGGGAGCCTTTTGTGCTGTGTGAGCGGCCCCAGGGAC
GCGCAAAGTCTGACCAGTCCTCCATGTCTCTCACCCTCAT
CCCAGGGGCTGAGGCTGGGCAAACGCCGCGAAACTATCGC
TCTTCGCCGCCTCGCTTCCGCGCCTGCCCACCCTGGGAAA
CGGAACCAGCATCGCGGTAGGGACATCCTCGCTAGGCCTG
CCCGGACCATTCCTGAGGGTGGGCCCTTTCCGAAGCCGGG
ACCGCTCCTGCTTGTCGGCATCGCTCCCCGCAGGCCGACG
TCGAGAGGGCCTGCTTTACTCCTCCTCTTTCTCCTCCTCC
CGCGGCTTCTGCGCGGAGAGGCGTCGCCCGGGATCTGGGT
TTTGGAAGAAGGATCTTTGTGGGAAGACAAGGCGAATTTA
TCATAGAGGGAATAACGAGGGAGAGGAGAAAGGTCTGTCC
TACAGTCCATGGGGCTGCTAGACTGGTGGAAGGGGATGCG
ATGCGTCAAGGGAAAATTAGGTTGAAAACAAATGTCGTGT
ATTAATCTAAAAACATTTGGAATGGTTCTAAAACTGGATG
ATGAGTTAAAACCCAATATTTACTAAATTGCCCTCATTCA
ACAGGCTCTCCCAGAATACTGTAGTGTTAAGATTGAAGTT
TTTAAGAGTGTATTTGTTAAAGGCTTTAAGTTGCATATTC
CTTAAAAGCTGCATATTCCAAGAAAGACCCTTGGCTTCCA
AGGAAAAAACAAAAAAGTTTTAGTGGATAAGACTCTGACT
CCTTCCTTCTCAAATAGGTGACGTGTGCCATGGAGTTAGG
GAGCCTTGTGCTACGGATTATGTGAAGCCTCGAAATAAAC
ATGGTAAATTTTATGAGGGAAGCAACAGAGCAGCTTTTGT
ATTAAAAGAAGCCTGAGTACTTTATGGGGTAGAAGCCAAA
ATTTGTATGAAGTGTTGGTTTAAAAAAAATTTTTTTGTAA
CTTTCTTGAAGTTTATCTCCGAAAACTCTGCCCTCAACTT
GGAGAGTGGGGGGATTCTGTTCAGTGTATTTCCTTGAGAT
ACTTAATTGGAAAGGTTTAAGAGGCACAAGAGTCCAGAAT
GATTGGCATCAGAGCCCGAAGTAGTTTGTGGTATTTTTTT
AAATCTGTAATATTGCTATGAACTTGAAACTGTTTTCTGT
GCAGAATGCATCAAAACTAAAATTTATTTGATACCCAACT
TAATTAACATGGTACCTATTGTAGACCAAACTGAAAATTT
AGCCTTTGGCACAATCTAGAAGCAAGCAGAGGAGGGGGTT
AAAATGTCTTTCATTATGTTAATATTTGATCCTGAGAGTT
TCCATAAAAAGCCAGATTTCTGGATCTTTGAGAAAAATGA
GATCTGGCAACTACTAGTTCCATACCACGTGGCAACCGGT
TGGCAGCTCCCCTCAGACTAGCATGCTGTCATTTTTGCCA
CAGTTCCTTCCTCATCAGTTTTTATAGCATCACATTGATC
AGTGGATTCAAATACCTGTATCATGGGTAAGCAAACCTCT
ATCATGGGCCCATTTTTGTAGTATTGTTTCTTTACATTTG
TCGTGCACTCTCATAGATTGACAAATCTTTGACTTAATTT
AAAAAGGAATAATCTGCAAATGTCTTTGACTTCTTGAGAT
GAAAGGCAGCATTTTCAAATTATCAAGAGACTTTGGAAAG
ATGTTGAGATGTGTAAATTCAAGAAAAATGTAGGATTCCT
TGGAAATAACATATTAGTACTGATAGAAGATACTGTACAT
GCTGTAGTTCTGATGATTGTGAAACAAGTGCTATTATATA
ATGTGTTATTAGCATTTCCTGATTTTGCATTCTAAATTAA
ATTTTAAAAGTAGAGAAATGAACAATGCATAAAATATCCA
CAACCAATTTAAAATGTGGCCATGCTTGGCCGGGCGCGGT
GGCTCACACCTGTAATCCCAGCACTTTGGAAGGCCCAGGC
AGGTGGATCACGAGGTCAGGAGTTCAAGACCAGCCTGGCC
AACATGGTGAAACCCCGCCTCTACTAAACATACAAAAAAT
TAGCCGGGCACCGTGGCAGGTGCCTGTAATCCCAGCTATT
GGGAGGCTGAGGCAGGAGAATCGCTTAAACTTGTAGGGCG
GCGGTTACAGTGAGCCAAGATTGCGCCACTGCACATCAGC
CTGGGCGACAGAGTGAGACTCTGTCTCAAAAAAACAAAAA
AGAAAAATGTGGCCATGCTTTTAATATTATGGCATTGTAA
TATTTAACTTCTCAAGAATTTAATTTATAGAGATTTAATA
CATTAGTTGTATGGTGTGTCTTAAGAGCACTAGATAGATA
GGTCAGGCCCATCCAAAGAATTAACTATATTTTTTTTGTT
GTTAATCTGGATTTACAACACTTGATTATCCAGGAATGGA
TTAACTGATGACCAGGTTCTGACCTCACTCACTGCCCAAT
TGCCTTCTAAACCACTGATAATGGAGCTTAAGCTTTGAGG
CAGGAGATGATGGCAGCTGGAGAAAGAAGAAATTAAGTTG
CTATGTATGTCTGTGTGTATCTCAAATTGCTTTTAAAAGT
CAAATATAAAAATTGTAAGGCTAAATATAATTTTCGTGTA
ATCAATTGTATTGGTGCTCTCCATTATGATATAGATAATA
GCAGGGTTATTTAAGTGCTTGTTTATTTAAATAACTTTCC
AAATATATTTCACCTGGCCAGTTTTTGTGTTTTTAATAAT
AGATTTTTAGAATATAATTCACATATCATGAAGTTTACCA
TTTTAAAGTATCCAGTGCATTGGTTTCTAGTATATTCACA
GAGTTGTGCAGTCATCACCACTAATTTCAGAACATTTTCA
TCACCCAAAAAGAAATCTACCCATTAGCAGTCACTTCCCA
GTGTTCCTTCTCCGTGGCCTCTGACAACCTTAGACTAATG
TACTTTTTATTTCTATGAATTTACCTACTCAGGAAAATTC
ATATAAATGGAATTGTAATACAATATGTGGCCTCTCGTGA
CTGGCTTCTTTCACCTGACATAATGTTTTCGTTTGTTTAC
ATTGTGTCATGTATCAGTACTTCATCCCTTTTTATTGTCT
AATAATAGTCCATTGTGTGGATGTACCATATTTTTTCATC
CCTTCATCAGTCGATGGACATTTGGGTTGCTTCTACTTTT
TGACTGTTATGAATAATGTTGATAAAAACATCTGTGTACA
ACTTTTGGTATAGATACATATATTCCTTTTTCTTAGGTGT
GTGGTGGAATTCCTGGGTCATATGCTAACTATATTTAACC
TTTTGAGAAACTGCCAGACTGTTTCCCAAAGTGGCTGTGT
TATTTTACATTCCCACCAGCAGTATATGAGCGTTTCATTT
TCTCTAAATCCTCACCAACACTTATTATTATTGTTTTGAT
TATAGCCATCCTAGTGGTTGTGAAGTGGTATCTTATTGTG
GTTTTGATTTGCATTTCCCTGATAACTAATGATGTTTATC
GTCTTTTTATGTGTTTACTGGCCATTGGATAATCTTCTTT
GGAAAAACACCTTTTCAGATTCTTTACCCATTTGTATGTC
TTTGGAGTAATATTCACATATTTTGCCTATTTTTACTTGG
GTTATTTATCATTTTATTAAGTTGTAAGTGTTCTTAGTAT
ATTCTAGATACAAGTCCCTTATCGTATGTATGATTTGCAA
ATATTTTCTCTATTCTTGGATTGTCTTTTCACTTTCTTGA
TGGTGTTCTTGGAAATACAAGTTTTACATTTTGATAAAGT
CCAGTTTATTTTTTTATTTTGTCACTTTTGCCTTTGGTGT
CTACATTCCAACACTAATTCTGTAACACCAGCTGGGTGCC
CCCCACTTCCGTTTAGTTCTGACACTAGCTACCCAGGGTT
GGCATCAGATCCCACAAATTAAAGGACAAGGTCCCCACTA
AGAATGCCGTTAATTTGGATGCCAGCTGTAAATGGGGTCC
CCAGGCTACTCACACTTCTGCCCTGTGGATTACAATTTCA
AGACTCCCCATAATCCCCTCAAGGCTGATAATTCCCTAGA
ATGAGTCACATAACTCACTGAAAGTGCTTTACTTGCAATT
ACAAGTTCCTGATACAACTCAGGAACAGCCAAACAGGAAG
TAGACACATATGGCAAGGTTTAGGGCAAGGAAAGGATGCA
GAACTTCCATGCCATCCTTGTGAAATGTGGGCACATCACT
TTCCCAGCACATCAGTTTTTGTTCACCAAGGATGCTCCAC
TGAGTATTGATGAACAGAGTTTTTATGAGGTTTCGTCACA
TGGGCATGATTGATTAAATCATTAGCTGCGTGACTGAACT
CGATCTCAAGTCCTCTTCCTTTCCTAGAAGGTTGGCCTGA
CCAGTTTATTCCTCTAAACATATGGTTGGTCTTTCTAGTG
ACTAGCCCCCATCCTGAAGCTACCTAGGGGCCCATGTTGC
CTCATTAATGTAACAAAGACACTCCTGTTTCTCAGGAAAT
ACCAAGGGTTTTTGAAACTTTCTGCTGGGTATTATGTACA
AAGACCAGATACTCTCTCTTATAAGATGCCACAGTATCAT
ATCACTTTGCCAAATTTTGAGTTTATTTGTGTATCACACT
CAGTGACAAGAAGGAGAGTAGCTTGGGACATGTTACTCTC
TTTTCTGTCTTTTAAAATATGAATATGACCCTGGTAAATT
TATACAATAAAGTAGAAAGGTGTCCTGGCTGCTAATAATG
TTATCTGTTCCACTGTTTTATGTTGCACTCTGGAAAGTAC
AGTCGCAGAAGCATAGGAAAAGCTAAGCATTTTCTGCTGC
AGAAAAACTGAAAGGGTATGTCCTTAGGGTTGTCATTTAT
ATCACAATATGCAAAAGGAAGAGTCTGTGAATAAATAACT
TGATTTCTTCTAATAGGGATTATAAGGATTACACTTAGAG
ATTACCTCTTAGACGTCCTTTATAGATTTAGAAGTTCATT
TTGCTGCTTGCTCTAGAAAAGTACTTGAATACCTAGTATT
AAATATATTAGAAAAATGGAAATATTGTTCTTAGATGACA
TTTTTACTCAGCATTCACTACTTTTCTTTAAAACTTTGTT
TTTTCTTGATTATATTCTTCACTACCTGCATATAGTACAT
TTATCATTCTGATTACAGAGTTTATCTTAAAGACTTGTAT
TATATATTGAATTACACATACTGAGGCTTTTATTCTCAAA
ATGTGTTATGGGAAAGAGAAACCAATTGTGCATGATTATT
TGGGAAATGATTCAGAAAGTCAACTTTAATGATATTTGGC
TTTAAGTATGTATTACTAATTACATAAAAGCAATACAAAA
GAGGAGACAAAAATGGTAAGATTTGGTTTCTACTCTCAAG
GGAACCAATAATGTAGCTACATGTGGTCACAATGAATAAT
ACAAAGAAAAGAATTTGAAGGGGAAGGGAATTTTGAGGTT
TGGTTTGGGACCTTTTAAATCCCACCAGTTGGTCCTTGGT
GCAGGAAAGCAGGTGTAGTAGAATTATCTGATATTAGATG
TCATTTCAGTGTTACTCATCTAACAAATATAACTAATAAG
TAGAAGTAGACAGGTTGAAGTGCCACCAGAGACTGTTTTT
ATGAAAGCTAAGGGAGAGACTAGCAGAGTCTATGCAATGT
GAAGATCAGAAAAACATAGCATTTTCTACTGGAATTGGCA
ATTAAGGTATCAGTCTTTGTGAAGCATGTTAGTCTTCTTA
AAGTGTTTTGGATCGAAAGGTAGAGATAAAAGCCAAATTG
AAAAGAGGATAATAATAAATAGAAGAAGAGGCATCCACTA
CACCAGGAGTTCCAGCCTGTGCTGTATTCAGTAACTATAA
ATTTGTCCCTAATGACTAATATGATCATTACATTTCTGAT
ACCACCTGAGACCCAGGCTTCCACTAACATAAGCAAATTT
GTACTAGAATCTTATTTGGAATATTGACACTAATATTCCC
AACACAATTCAGATCACTGTAACCCTCAGTCACAGTCACA
TTCACAATGCGAGGTTCTCCATTCTTCCATGCACTTATCC
CCGTACACCACTATGTGTTCCCCTCTCTGAGACCCAGTCT
TTCATTCCTCCCATCTCTACCAAATTTCTCCACATACCAT
TTGGCATTCTACATCTCCTGTCAGAGGGGAATGTCTTCAA
TTTCCTTATCCCTCACTCCCTCAAATCTCTCTTTACATAT
ACTCTTCACCCTTAAAAGATAAAGGAAGTATCTCTTTTGC
TGTTAGTAGGCCAGTCTCAACCTGGATGCTCTAAGCTCAT
TCTGTCTCATTTCTTTCAGGAATCTAATTCCTTCAGTTAT
CCCCCTTCTCTACTGTATCTTCACCTCTCCAAATTGAATC
TTTCAATCTTAGCATCTTCCCGTTGAAAAAGGTAAAAAGA
TTTTTCCTCTAAGTCCCATCCTCTCTCTTACTTTCATTCA
TAGTTTTTGTGTCTACAAAGAGTAGTCTAGCTGTGAAGTT
TCCTCACTGCATATCTTCCTGATCTCACTGTAATCAAGCT
ACTTCTTGTACCACTCTACTGCAGTTACTCTCACTAGTCA
CTCCTACTTGGTAAATCCAAGATCATTTTCTAGCCTTTTA
TTTACTTTTCCTCTGACCATTTGAAATTACCAACCATTCA
CTCCTTGAAGTTCTCTTCCTCGTGGTCCATTAGTTTTCTT
CAACTCTGTGCACCTCCTTTTCTGCCTCTTTAAAAAGCCC
TTCTCTCATTAGCTCTTAGTTGTTAATATTCACCAAGATT
TTATCCTTAGCCTTCCTCGTAATATATAAACATGTTCAAG
TAAGGATGGTCTTCAAAACAAAACTTCTTAATTACCTTGT
GTTCCTCTTTAAGTTATGGCCATATCTGTCAACATGTCTG
TATGGCTCTACAGGATGCTTAGACAGTTTCTTTTCTAGAA
TATAAAGACAGATCAGGATTTCAGAAACCTCTTCCTGGAG
CGCCTTCCCTAAACTTTATCAGTTTTTTAGTTTGCCTTCT
CTCCTCAAATCTTTCTGGATTATTTAGACAGTATTATTTT
ATACTCCCTTGCTCACTCATAATACTTTTCTACTACAGCA
CTTAATTACAGTTTGCATTGTGATTCTATCTCCATAAATG
AGTGTATTTCCCTGCGATCAGGAGAACAATTTTTTTTTTC
AGTTTCTTTAATGGCAGAGAAATTGCCTTCATGTCTCACA
CATAGTATCTATTCAGTAAATGCTGGTTGAAGTTTTTGTT
GGTTGTGCTGTTTTGTTTGCCATGGACAGAAGCCCAGTGC
ACCGAAATAACATGACAGATTGAAAGACCTCCATAAACAG
TGATACTGTACTAAGAATAGTGGTGGACTGATGATGAAGT
GACAATTGTTGGTCCTCCACTAGAAGGATAAAGAGGGATA
TTGTTTCCAGATAGCTAGTTCTAGGAGTTTTAGAGCTAAT
GGAAGGAGTGAGGGTAGTTACAGATGACATAAAACAATAA
ACCTAAAAATGGCTTAAACAGTAAGATACATTTATGACAT
AATAGGAAATGTATAAGCAGGGCAGTTTCAGGTAACCCAA
TATCAAGGACCTAGGTACTTTCTGTTTTTTTTTTCCTGCC
ATCTTTATATATTGGTGTGCCATTTTAAGCTGGCTTATCT
CAAGGTCTCAAGATGGTTGTTACCACTCCAGGCATGACTT
GCAAATGAAAATTTCAGAAGGCAGAAAAGGGAACATTTCT
TTTTAAGAGCCTGAGCCCCCTTTTGAGAATGAAGAAAACC
TCAAAAGTGTTCTCAGCTGATTTACCATGTCGTACTGGCC
AGAGTCATGACACATGCCCAACTCCCTATACCAGTCATGC
GGCAAGGAGAGCACCATGATTATTGGGCCTGGGTCGAGCA
GCAGCAGCAGCAGCATCACCTGAGACTTGTGATAAGTATA
CATGCTTAGGCCTCACTGGAGACCTACTAAATTATGAAAG
AAACTCAGGGCAGTGCCTGGGAGGGCTGACCCAGCAATCT
GTGTTTCAGTTAGAACTTCTAGTAATTTTGATGTACACTG
AGTTTGAGAACCACTGGCTTAGAGCAATAAAGATCCATCC
CTTGGGGCTAGGGAAAGGCCTAGCCTCCTTTGAAGGATAT
GAGGCCAACAAGAGGAGAAGAGAGAAGGGGGAAGAATGAA
TGTTAGATCGGCAACCAAAAATGTTTACACAATCCTTCAA
GGAGTACGATCTTTCTTAGTACCCACTACTATTGCTTCCC
TCCCTTCTTTTATTCTCTGTGTGGGCCTCAAGACGCCATA
CTGACCTACCTGCTTAATCTCTGAAGCAGCACACTGTATC
TCAAAAAGGTGACTCCTCAGTTGCTTCTGATTATCACACC
ACTGTGGCTATAATCTTGTTTGTTTGCTGTGAAGGGCTTT
CAGTTTCTTTAGGTTATAAAAATAGGAATATAAAACAAAA
ACATTTTAAAAACTTAAGATACCTGCCGGGCACGGTGGCT
CAAGCCTGTAATCCCAGCACTTTGGGAGGCCAAGACGGGC
GGATCACAAGGTCAGGAGATCGAGACCATCCTGGCTAACA
CGGTGAAACCGCGTCTCTACTAAAAAAAATACAAAAAACT
AGCCGGGCGAGGTGGTGGGCGCCTGTAGTCCCAGCTACTC
GGGAGGCTGAGGCAGGAGAATGGCGTGAACCCAGGAGGCG
GAGCTTATAGTGAGCCGAGATCCGGCCACTGCACTCCAGC
CTGGGTGACAGAGCGAGACTCTGTCTCAAGAAAAAAACGA
AAAAAACAAAAACAAAAAACTTAAGATATTACCAGTAGTC
ATTTCAAAATATTCAGATATGGTTTTTTTCTTTCATTTTC
TGCCTTTCCTGATTTTTCTTCAGGACATTTATATTGATTT
TGTACTAAAGGAAAAACTATCGAACTTAAAAGATGTTGTT
AAAAGAGTTAATAACATTTCAGTAAACCTACATTTTGTTT
TCCTTTCGTAATTTTATTGTGCCCATCTAGTTGTAATAAC
ATTTTGCCTTTTTGATAGGTTTCCTAAAGACAAAAAAATG
GAGGAATCCGTAAACCAAATGCAGCCATTGAATGAGAAGC
AGATAGCCAATTCTCAGGATGGATATGTATGGCAAGTCAC
TGACATGAATCGACTACACCGGTTCTTATGTTTCGGTTCT
GAAGGTGGGACTTATTATATCAAAGAACAGAAGTTGGGCC
TTGAAAATGCTGAAGCTTTAATTAGATTGATTGAAGATGG
CAGAGGATGTGAAGTGATACAAGAAATAAAGTTATTTAGT
CAAGAAGGCAGAACCACAAAGCAAGAGCCTATGCTCTTTG
CACTTGCCATTTGTTCCCAGTGCTCCGACATAAGCACAAA
ACAAGCAGCATTTAAAGCTGTTTCTGAAGTTTGCCGCATT
CCTACCCATCTCTTTACTTTTATCCAGTTTAAGAAAGATC
TGAAGGAAAGCATGAAATGTGGCATGTGGGGTCGTGCCCT
CCGGAAGGCTATCGCGGACTGGTACAACGAGAAAGGTGGC
ATGGCCCTTGCTCTGGCAGTTACAAAATATAAACAGAGAA
ATGGCTGGTCTCACAAAGATCTATTAAGATTGTCACATCT
TAAACCTTCCAGTGAAGGTAAGCATAAGATCTTCATTGGG
AACAAGGGTGGATAAGGGATATCCAATAAATAGCAAATTT
TTATTTAACATAAGACAAGTGTGTAATATTTTCTAGAAAT
AGCCTTTCTTTCTCAAAACATGCATTAATTCAAATATGTT
TAATGCCTTCCTGGGATTACACACCTACCACAGGCAATCC
AGACATTAATAATCAAGAATCAAATGACGGGTTTATAGAT
TAATAATCTGAATCTTAAAGTGCCACCGTCCTAACTGGAA
TGCTCACCCAAGTGATTATGGACTGCGTAAGTAGCATGGA
CAGATTAAAAGTTGCAATAATCCTTGGATATGGGTACGAT
CATTAGAAGGAACTGCTTTTGAGTTCCAGCTTTGCCAGTT
ACTCAGCAGATATTCAAATTTGGTCTCAGTATAATCGTTT
GTAAAACTTAGGTAAACTGTACACAACTATTCCATAAGAT
CATGTATAGAAAACTGCTCTGTAACCAATGAAATGCTAAG
TAGAAAAGTTAAAAAAAAAAAAAAAAAGTTGCAATAAGCA
AAACAGCTCCTTGCCAGTAGGTGGCAGATGGCCATGCTGT
ACCCACTTCTTTAGCCCATTCTTTTTTTTTCCTCCCCATC
TTCCTAGGACATGTGTTCCTTGGAACCTAAAGGGATATAC
CTTGTACAGTGCTGAACTTAACAGTTCAGGAAGTTAATTG
TTTTCAGGCAGTCAGTCAGGGGACCTGATAACTTGGGGCA
GTGTTTCTGTATCTATGGAAAGAGACTTTTGAAAAGTTAG
TTGACTCTATAATAATTACTAGTCCTTTTAAGGAAAGAAA
TAAGAAAAACTCTTGGGCAGGAGTAATTTGAAGTGTGAAG
TTCCACAAAAATCAACATGTACAAAATTTGACATTTTTTT
TTTTTTTGCACCAGAAGTGAAACTTGAAAAGACAGCCACT
CAGAAGGGTGGGTTCACGTTTCAGTTCTGTGGCCTTAAGC
CAAGTAACAAGCTGAGTTTCTGTACCTTCATCTAAAAAGG
AGGGTAAGGAGAATAAGCTTACAATTATTGAGACTAAATG
TCCCAGCACCTAACATATAGTAGAAGTATACTTTGGTTCT
TTCTCCCTTCCACACATATCTTTATGTACAGAATCTCTTC
AGTAATTCCTAACATCATTTTAATTATAAGTGGAATTTTT
CAAATGAAATGTGAACAATAAATTGCAAGTATTTATATGT
ACAAGCATTTTATTTTGATTTTATTAGATTACATGTTTTA
AAATAGTTGAATAATACGGAAAAATATGACGCAGTCGTAC
TCTTCAAAAGAAATAACTGCATATCAGCAGTCCCCAGCCT
TTTTGGCATTAGGGACTGGTTTTGTGGAAGACAGTTTTTC
CAGACAGTGGGGAGGGCACGGTGGTTTCAGAATGAAACTG
TTCCACCTCAGATCATCAGGCATTAGATTCTCATAAGGAG
AGCGCAACCTAGATTCCTCACATGCACAGATCACAGTAGG
GTTCGCGCTCCTATGAGACTAATGCCCAGCTACCTATCTG
ACAGGAGGTGGAGCTCACTTGCCTGCCGCTCACCTCCTGC
TGTGCGACCCAGTTCCTAACAGGCCATGGACTGGTATCTG
TGTATGGCCTTGGAGTTGAGGACTCTTGCTGTATATGATA
TGTTGTAATTTACTCCAGATTTTTCCTAAACATGTATTAC
TGTGTTTCACTAAATTTTGTTATATGCCTTCTATGTTTCA
GTAAAAAGTATATTATTGCTATTGCTATTGCTATTGCTGT
TTTTTTTTTAGGTCAGTTGAAATAGTTGCATGTATACCAT
TGTATGACTGTAATTTATTAGCTAGTCTCTTATTGACAAG
AATTTTTTTTTTTTTTTAGTACTGTTATTGACAACAGTTG
TTTCTGGTTTTTTGATACTGTTACAAAAATACTACAGTGC
AAACTCTTGCATAGAGTACATACTTTCATAATGGTTAAAT
CCACAAACAGTATGTGAAGGATCAGTGTACCCACATTTGA
ACACTGACTGTTGTCATTATTTTTTAATCTATTTCAGTAG
AATCATGAAAGATTCTTTGAATTTACATTTTTGGGCAGAA
GCTTATCTTTTCATGTGCTTATTTTTATATATATACACAC
ACATATATTTATATATACACACCTATATATAATATATGTA
TACATATATGTGTGTATATATAGGTATATATATGTATGTG
TATATATACCTATATATAGGTATATATATATTTTGTATTT
TTATATATAAAAATATTTATTATATACATTTTGTATTTTT
AGTAGAGACAGGATTTCACCATGTTGGTAATGCTGGTCTC
AAACTCCTGACCTCAGTTGATCCGCCTGCCTTGGCCTCCC
AAAGTGCTGGGATTACAGGCATGAACCACCGTGCCGGGCC
CTCAGCAAATATTTATTGAGCACCTACTATGGATAGACAC
TGTTCTAAGAACTTGGGGTTCATATTACAGGAGTTGATTA
TTATGTACAGTGCATGCATTTTTTCTTCTTTTTTTTCCTT
TGCCTTTTTTTTTTTTTTGGTCGGGGGACATTTCTGGCAC
ACTAAAGTTTGGAATTTTAATGTAGTCAAACTTATCAGTG
TCTTCATAGGTTTATGTTTTGTGTTAGGATTAGAAGGGCC
TTTTCCAACCTAAAATACTTATCTGTAGTTTTTTCCTAAC
ATTTTCATGGTTAAGAAACATTATTTTTTATATTTAAATT
TTTTATCCAAATATTTGATCCAACGTAAGAAGGACTTAGG
CATCCAGCTTTATTTATTTGTTTGTTGAGATGTGTCTTGG
AAGTGTGGAGCAAGTACTATAGACTAAGAGAAAGACCGCC
CATTACTAGTCTGATTGGACCAGTTTCTGAACTTGTGAAA
ATAATTATTCTGTGCTTTGTTTTTTTGGTCTATATAATGA
GGAATTAGTACATGTTCCCTAAACTTACTTCCACACATAG
GATTCTTTAATTTGAAACTGTTGAGGGCAGAACTCATAAT
TGAAACCATGTTAGTAGTAGTAATATCACATTGGACATGG
AGAATCCCTAGCATTTTGAAGTTTAAAAATTTGGAAAAAC
TGTAAGCAACAGAATTAATAGTATTTTAATATCTTAACTG
TAATGTGTATTTATAACCGATAAAACAAGTCAAAATGTGA
TTCAAGTAATCAGGTATGGTATTTTTATTGTGCACCCACT
GTGTGGCCAGCACAATTACAGAACTGGGTAGGATAAAGCT
GCTTTAAGGAATTTTTATTTTCATTGGAAAAACAAAATAG
AAGATATACTCACATGAAACATTTACTCATTTAAGATGAT
TTTGTACCAAAATCTGGAAGATAGCAAGAGTCACAATACT
TGAGAAGTTCCTGCATGTTAGTGTTAACTTTTGATCAAGT
TATTTAGAATTCAAAAATAACATAATAGGCTCAATTGGCA
TAGAGATGTGTTTCATATGGCCTATACAATATTTTAGGGT
AAAAATGAATTCTTTGTCATCATCTTTAAAAATCAGAAGA
CATAAAAACTCGTATTCTGGCTTCTCTTGAAAGTAATTTT
TTTTTATTTTGGCAGCACGAAGTCGATACATGGCTACACC
ACTTGTCAGGGCACACTCTGTTCAGTCACCACACCCTCAC
AACTGTCTATTACATCACCGTGGTGGTGTTTTGTTTTTTT
GTGTTTTTTTGAGACAGAGTCTTACTCTGTTGCCCAGGCT
GAAGTACAGTGGCGTGATCTTGGCGCACTGCAACCTCTGC
CTCCTGGGTTCAAGTGATTCTCCTGCCTCAGCCTCCTGAG
TAGCTGGTATTACAGGCATCGCCACCACACCCAGCTAATT
TTTTAATTTTAGTAGAGACAGAGTTTCGCCATGTTGGGCA
GTCTGTTCTCGAACCCCTGACCTCAGGTGATTCACACACC
TTGACCTCCCAAAGTACTAGGATTACAGGTGTGAGCCATG
GCGCCCGGCCTCACCGTGGTGGTTTTATTTCTTTATTTTA
TTTGCCCTTCCCTCATAGACATTTTAATGTTGTAATCCAA
TCCCTGCTGTGTTACAGAAGTGGTGAAACTAAGACCTAGA
AAGACCACCATTTATTGGCAGAGTATAGGCTAGAACCTAG
AACCCAGATTTTCTCACTCCCGATCCAAGGCTCTTTTCTC
TTTCTTCTATTGGAAGAAATTATGGAGGGAATCAACAAGT
TACTGTTTTCTTCTTCTTCTTTTTTTTCTTTGGACCAGTA
ATACTTCTCAGCTATTAAAACACAGTGTAAAAGAACCTAC
CTACCTGTCCACTTCTATTTATTTCTGCTGTTTGTAAATA
TACATATTTTATTCAACAGCAAAGAGAGACAAATGAATAT
AATTAATATAAGATAATACAATATAATACAATATTAATTG
AGATACATCTGTACTCTTGTGAGTTGTTCTGAGATTATGG
ACCTGAAACTTTCTAATGCTGGTGTCTTTGAAAAGAAAGA
AAAGCCTCTGTAATAAAACTACTCAGGATACAGATTTTTT
TACTCCAAAGTCTCATATTTAAATAGTAATAACTGAATAA
GAAAATTAATTCACACCATTTGCTTAATAGTTATATCATG
GAAAGCAGCATCCCAGTGTAAGGGCATTAACTCTTGTGTG
TTGTTCATATAATGCATTTTGAGGAAACATGTTCTATTTT
TTTACTTGGTAATCCTGCATGCTTTTTCAATTCTTTATCT
TGTTAAAGGACTTGCAATTGTGACCAAATATATTACAAAG
GGCTGGAAAGAAGTTCATGAATTATATAAAGAAAAAGCAC
TCTCTGTGGAGACTGAAAAATTATTAAAGTATCTGGAGGC
TGTAGAGAAAGTGAAGCGCACAAGAGATGAGCTAGAAGTC
ATTCATCTAATAGAAGAACATAGATTAGTTAGAGAACATC
TTTTAACAAATCACTTAAAGTCGAAAGAGGTGAGTGAATT
ATATGTTACAGCATGTGATTAGACATGAGTAATTTACTGT
AGGTGCTAAAAGGATAAACTTGGGGTAGCTATATATTTAT
ACTTCTAAAAAGAAAAATTATTTAAAATGTATCTTGAAAT
TAATGTCTATTTAAAACACCTACCATGATGTTCAACATGA
TGTAGGTGGCATTTGTGTTAGTTTCACTCCAGAAAATCTA
CTGCCTTGCTAATTAAAAAAAAAATCATCTACGCATTTCC
TTCACAAAATATACTTCACTTCCTTTTTCTAGTAAAAAAA
AAAAAAAAAAAACTTAGCTTATTTGATAAGTCTTTGACTT
AGACATTTTCATTCTGAAAGTACTCTGAACCCCAAATGAA
AGCCTGAGACTATATTATGAATATTTATTGATATAGGTGT
GTTATACTGATTTATTTTCCCTTAATTCCTGGTATTTCTA
TCTATGTTATTGCAATAGGTATGGAAGGCTTTGTTACAAG
AAATGCCTCTTACTGCATTACTAAGGAATCTAGGAAAGAT
GACTGCTAATTCAGTACTTGAACCAGGAAATTCAGAAGTA
TCTTTAGTATGTGAAAAACTGTGTAATGAAAAACTATTAA
AAAAGGTAAGCATTATCAGTGTTCTTTGTTAGCTACTACT
AACTGAAAAAGTGGCTCCTAAATTTTAGAAATGCAGTCAG
TGCATTTTTAAGGTATTTTGAGATGTTCATTATACCAAAT
TGCATTATGGCTCTTAAGTGTAAGTTTAATACGTTTTCAT
TTTTCTCTTTGCTCTATGAAATGTAGTTATTAGCTACAAT
AACACAAAAATCTAAGGAGTATACATAATCACTATTTTTT
GCTAAAATTTTCCTTATACTTTGTTTTGTTTCTAGGCTCG
TATACATCCATTTCATATTTTGATCGCATTAGAAACTTAC
AAGACAGGTCATGGGCTGAGAGGAAAACTGAAGTGGCGCC
CTGATGAAGAAATTTTGAAAGCATTGGATGCTGCTTTTTA
TAAAACATTTAAGGTAGTGATATGATTTTTGTTTTAAAAC
AAATGACTCAAGACTTAATATCTTTTGTAATAATACATTT
TAAAGGTAGTATTAATAGTTTAATCATTTTTTAATTAGGT
ATTCATTTGTTTTTCTTTAGTTCATATGAGGTGGGTATAT
AATTAATATCGTGTAAGTTTATGAGTAAAGTATTTCTCTT
TACCTTTGGGTAGCAACTAATTATTCTAAGATCATTTTGG
TAGCTTTTAAGTTACTAACTGTATTAGTTTGTTCTTGCAG
TGCTATAAAGAAGTACCTGAGACTGAGTAGTTTATAAACA
AGAGAGGTTTAATTGGCTCATGATTCCACAGGTTGTACAG
GAAGCACAGTGGCTACTGCCTTGCTTCTGAGGATGCCTTG
GGAAACTTAAAATCATGGCAGAAGGGGAAGCAAACACATC
CTTCTTCACATGGCGGCAGGAAGAAGTGATGAGCAAAAGT
GGGGGAAGCTCCTTCAGATCTCGTCTGAACTCATTCACTA
TCACAAGAACAGTATGGGGGAAATCACCCCTATGATTCAA
TTATCTCTACCTGATCCCACCCTTGAACACGTGGGGATTA
TAGGAACTACAATTCAAGATGATATTTGGGTGGGGACACA
GCCAAACCATATCAACAATCATGGCAGAAGGGCGATATGG
TGCTAAGCTATTAGACTGCCCCCATGATCCAATCACCTCC
CCCCAGGTCTCACCTTCAACACTGGGGATTACAGTGAACA
TAAGATTTGTGTGGAGACACAAATCCAACCCGTGTCACTA
ACTTTAGAAATTTGCCTTCCTATCAGGTCCTTTGACTTGG
TCCTCTGTTTTCCCCATTAATTGGTAGATACATCTCATCA
GTCTTGATAAAAAATGAGGTTTTTAGTAATGGAAATCTCA
CATCAAAGACAGAAGCTAAAACGTCTTGCTGTATAACAAA
ATACTAGCAACCAAATTCAGCAGCAAAATAAAAGGATTAC
ACACCATAACCAAGTGATATTTATCCGTGGCATACAAGGA
TAGTGCAACATATGACAGCCAATCAATGTAATACATCACG
TTAGTAGAATGAAGTGATAAAAACCACATGATTATCTTAT
TGATGCAGAAAAAGCATTTCACAAATTTCAACATTCCTTC
GTGATAAAAAGAAAACCACTATATAAACCTGAAATTAACT
CCCTCAACATGATAAAGGCCAGAGATTTAAAAAACAAAAA
TGTTTAAACCCCATAGCTAATGTCATAATGGTGAGTGATT
GTAATGTTTTCCCCTAAAATCAAGAAAAAGACAAGGATGC
CCAGTTTTTCCACTTTAATTCCACATAGTATTGGAAGTTC
TAGTAATAAGGCAAGAAAATGAAATAATGAAAGACATCTC
AATTGGAAATAAAGAAGTAAAATTATCCTCAGATGCTATG
ATCTCGTATTTAGAAAATGCTAAAGAATCCACCAAAAACT
CTAAAGTTAAAAAATGAATTCAACAAAGTTACAGGGTATA
AAACCAACACATAAAAAATCGGTTGTATTTCTATATACTA
GCAATGAACAATCCAAAAAAAGAAATTAAGAAAACATTTC
CATTTACAATATCATCAAAAAATAAAAGACAAGAGTAAAT
TTAAGAAGCTGCAAGACTTACACAGTGAGAACTACAAAAC
ACTGCTAAAAGAAATTAAGTCATGAATAAATAGAAACACA
TCTGTGTTTGCAGATTGGAAGACTTAATATTGTTAAGATG
ACAATACTATCCAAAGCAGCCAATCTACAGATTTAATGCA
ATCCCTTTCAAAATCCCAATGGCATGTTTTACAGAAATAG
AAAAACCCATTCTAAAATTCCTAAGAAATTTCAAGTGACC
CCAAATAGCCAAAACAATCTTTAAAAAAAGAACAAAGTCT
GGAGGACTCTTCAGTAACTCTTTCAGTTACCACAAACCTG
CAGTAATCGAAACAGTGTGGCACTGGCAAAAGAATAAACA
TACAGACCAATGAAATAGAGTCCAGAGTTAAAACCTTGCG
TATATGTTCAGTTGACTGTTTTTTTGTTTTGTTTTGTTTT
GAGACAGAGTCTCACTGTGCCACCCAGTTTGAAGTGCGGT
GGTGCAATATCAGCTCACTGCAACCTCCGCCTCCTGGGTT
CAAGTGATTCTCATGCCTCAGCCTCCCAAGTAGCTGGGAT
TACAGGCATGCACCATCACACTCAGCTAATTTATTCCATT
TTTAGTAGGGACGGGGTTTCACTGTTAGCCAGGCTCATCT
TGAACTCCTTGCCTCAAGTGATCCACCCACCTTGGCCTCC
CAAACTGCTAGGATTACAGGCGTGAGCCACTGCACCAGGA
TGTCAGTTGACTTTTGATGAGGATGTCAAGATGATTCACT
GGGGAAAGGACAATCTTCAACAAATGGTGTTGGGAAAACT
GCATATTCACATACAAAAGAATGAAGTTGGACCATTATCT
TACACCAAATACAAGAATTAGTTCAAAGTGGATCAGTGAC
CTAAATTTAAGAGCTAAAACTAGAAAACACCAAAAACACA
GGCAGCAGAAGAAAAAATAAATTGAACTTCATCAAACTTA
AAAATTTTGTGTATTAAAGGATACTATCAAGAAAGCTAAA
AGATAATCTACACAATGGGAGAAAATATTTGCAGACCATA
TATCCGTTAAGTGCCTAATATCCACAATACTGAAAACTAC
AAATTCAGCAAAAGTACAAACAACCTAGTTTAAAAATGGG
CAAAGTACTTGAATAGACATTTTTCTAATGATATACAAAT
GAGTAATAAGAACATGAAAAGAGCCAGGTGCCCTATAATC
CCAGCACTTTGGGAGGCCAAGATGGGTTGATCACCTGAGG
TCAGGAGTTCGAGACCAGCCCGGCCAACATGGTGACACCC
CATCTCTACAAAAAAAAAAAAAAAAAATACAAAAAATTAG
CTGGATATGGTGGCGGGCGCCTGTAATCCCAGCTACCCAT
GAGGTTGAGACAGGGGAATCTCTTGAACCCAGGAGGCAGA
GGTTGCATTGAGCTGAGATTGTGCCATTGCACTCCAGCCT
GGGCAACGAGCGAAACTCCGTCTCAAAAAAAAAAAAAAAA
AAAAAAACCATGAAAAATACTCAACATCATTAATAATCAG
AGAAATGCAAATCAAGATGACAGTGTGATACCACTTCACA
TCTAGTTGGATAGCTAATATCAAAAAAGCAGAAAACAAGA
TCTGGGGAAGATGTGGAGAAATTGGAACCTTAGTGTATGG
TGGGAATGTAAAATGGTGTAGCCCCTGTGGAAAACAATTT
GGCAGTTCTCAAAAGGTTAAACGTAGAATTACCATACCAT
CCAGCAATTCCATTTCTAGGTATATACCCAAAAGAATTGA
AAACAGGTATTAAACAGATATTTGTTTACCAATATTCACA
GTAGCATTATTCACAATAGCCAACAGTTAAATGTATTCTT
GTCTTTTATTTTTGATGCTATTGTGAACAAATGTTTTCTT
AATTTTCTTTTTTGTTCATTGCTAGTATATAGAAATACAG
CTGATTTTGATGAACAACCCAAATGTTCATCAGCAGATGG
ATAAGCAAAATGTGGTATATATAATGGAATATTATTCAGC
CTTAGAAAAGAAATACATTTGATACATGCTACACCATGGA
TAAATCTTGAAAAGATTACACTAAGTAAAATAAGCCAGAC
AAACAAGGACAAGTATTGTATGATTGCATTATATGAGGTA
TCTACAGTAGGCAAATTTATAGAGACAGAATGTGGAATAG
AAGTTGTCAGGGGCTAGGGAGAGACATGGCACTGGGGGGT
TATTACCTAATTGGTACAAGTTCTATTTGGGATGATGAAA
AAGTTCTAGAAATTGATAGAGGTGATAGTTATACAACATT
GTGAATGTGCTTAATGCCACTGAATTATACATCTAAAAAT
GGTTAAAAAGGTCAAATTTATGTTACATTTTACCACAATA
AAAATTTCTTACTAAAAAACTCTGATTTTACTTCAATGAG
GAAAGATTTTAAAAATAGGATGGTAACTTATTTAACTAAA
ATTATTGAATAGGTTCTTACTTCGTTTGTTTTGCCTGTAA
AAGCTAAGCATTTTTATTTATTTATTTTTTAATTTTCAAT
CATAGCTGCTATGCCAGATGAGCATTTTTAAATAGTTGTC
AATTGGTATATCAAAAATCTGAAGGCCTTTTATTATAGTC
TTTTTAATGTAAGATGATAAGTAAATATGATTTAGAAATT
TAATCTACTCATAATTTCTATTATGCTTTTGATGATTGTT
TTGTTTTCTCTGTAGACAGTTGAACCAACTGGAAAACGTT
TCTTACTAGCTGTTGATGTCAGTGCTTCTATGAACCAAAG
AGTTTTGGGTAGTATACTCAACGCTAGTACAGTTGCTGCA
GCAATGTGCATGGTGAGAACACCTAAGACAATTTTGCCAC
TCTAAAAACATGTTTACTGTAGAACAAAACTATAAGTTAA
ATAATGATTAAGAATTATGTTTTCACTTTTTTCTGTCCTT
TCAGCTTGTCACATTTTTTATTTTATATTTAAAGATAATG
GTGTAAAGCCAAAGTGTTAAGTGTGTTGAAAAAGTATGTC
TAGAGAACAAGCAGAATAGAAATTTTAATTTTTACAACAA
AAGATTAAATATTAATGGATTTTTTAGGAAGTAGATAATG
CTTAGATAAAATGAAAAAAAGACATAAAAATTTTTTTAAA
CTTATTTTAAAAATAATGCTTAAATTATTTAATGATATGA
AACTTAAAAGATCTGGGAACTAATAGGAGTGTCTAGGAGA
CTTTAGTTCTATCTTGACTGTCAGTGAATAACAAACAGAT
GAATAGTAGGCAAACTTTTTAGCTTCTTTACTGGGGCTTT
ATTTCTTACCTAATAAAATGAGAAGAATATTTACTGTATT
TGCTTCAAAGGATAGTCATGACAGCCAGTTTTTTTGTGAA
AGTACTTTGAAAGCTGTACTACTGTTACTGTATAGTTCTA
AAACACACTAATAAAAAGTTAAGAAATAAACATCAGTGTT
TCTTTTAAACATGAAGTTGGATAAAATTCAAAATATTGTT
ATTTCCCCCAAAATTTGCTGAAAATTACTGCCATTGAATT
TTTCAGGTTGTCACAAGAACAGAAAAAGATTCTTACGTAG
TTGCTTTTTCCGATGAAATGGTACCATGTCCGGTGACTAC
AGATATGACCTTACAACAGGTTTTAATGGCTATGAGTCAG
GTAAGAAACTGTGCTTTTTAAGTTTACTTAGTTAAGTTTA
CATAACATGTAGAATGATTTTATATTGATGTCATGTATGG
TATTAATCTGTGAGAACAAAAATTTTTTTGTCTTAAATTT
CTCATGACAAGTACAAAAACTGAAAATATATATGCAGGCT
TTGGGAAGGCTGTATATATTGGTGCTAAACAAAATGATAC
TGTAAAAACTAGTATTTTTAAGGATTTATTTACTTATTTA
TTCATGCTTTTGTTCTAAATTAGATCCCAGCAGGTGGAAC
TGATTGCTCTCTTCCAATGATCTGGGCTCAGAAGACAAAC
ACACCTGCTGATGTCTTCATTGTATTCACTGATAATGAGA
CCTTTGCTGGAGGTGTCCATCCTGCTATTGCTCTGAGGGA
GTATCGAAAGGTAAAACAAATTCTAATATGGTTTCTCACC
CAAATAATATTTTAATACTTGATTTTTTTTTTTTTTTTTT
TTGAGACAGGACCTCATTCTATTGCCCAGGCTGGAGTGCA
GTGGCTCAGTCATAGCTCACTGCAACCTCAACTTCCCAAG
CTTAAGTGATTGTCCGACCACAGCCTCCCAAGTAGCTGGG
ACTACAGGAGTGTGCCACCTTGCCCACCTAATTTTTTGTG
GGGATGGGGTTTCACCATGTTGCCCAGGCTGGTCTCAAAC
TCCTAGGCTCAAGTGATTCTCCAGCGTCGGCTTCCCAAAG
TGCTGGGATTACAGCCACACCTGGCCATTCTTGATTCTTA
TTCACTTAAGTTTTTCAAAAAATGTTACTACAAGTAGTTC
TGTGTCTTATATAGGAGCCAATGTCCGTTATAGACTCAGC
AGTACTTAAGAAAAAGTATTGGTTACACATATATAATTTG
ACCAGTTTCCATTGTTAAACATTACTAAGAATATCCTTTG
CAAACAGTATTTTTGGTAATGATCAGAATATTTGTTTTAC
CTTAGCTGTAAGTTTTTTTTAATAATTCAGTGTGCTCCTT
GAAAATTTGAAAGTATTATTAGTGAGTTTTGCAAAAGGAT
TACATAAAATTAAAGCTATAATCTATGCTCTACGTTTTAT
GGACATATCTGTGTTCTAATCAGTATCCTCCTGTTGAGCT
TTCTGAAATGGCATGAATCGTCACTCTCCAATATGTGTTG
CCACTAGTCACATGGGACTTTTGAGCACTTAAAATATGGC
TGGTATGACTAGAAGTAGAAATAGAACTTGTTGATGAAGA
GTAGTGGTTCTCAAAGTGTGGTTTCCCTACCAGCAGTCTT
AGCCTCACCTGCAACCTTAATAGAAATGCAAATTTCTGAG
GCCCAACAAAGATCTGCTGAATCAGAAACTCTGACATTGG
GACTGTGTTTTAACAAGCCCTCTGGAGCATTCTGATGCAG
GCTTAAGTTTGAAAGCTACAGGTGAGGGAATAGATTTTTT
TTTTTTTTTTTTTTTTTTTTTTTTTAAGAAATGGGGTCTC
CATCACTGGAGTGCAATGGTGCTATTATAGCTTACTGTAA
CTTGAAATCCTGGCCTCCCAAAGCACTAAGATTACAGCCA
TGAGGCACTGCCCAACCAGGATAGAATGTAAAGACTGTTA
GGTTATGAGTCCCGAGTCTTTCTCTTACTCTGTGTGGACC
TGAGCAAATTATTACTGATCTACATCATAGTAAGTTATAG
TCCCTACCTCTTACATTTGTTTTAACAATTACGTTAGATG
TATTATTTAAAGAGTTCATTGTAGTTTCTCACGTGTATAC
ATTCAGCGATTGTAGGTTTTTCTCAAAAACTCAATTATTT
TAATCTTACATGTAGCTGTAGAGGACAAGTTCTTACATGG
AACATGTATATATCGCACATATCAGTCATCAGCCAAAAGT
TGATCATCCCAGAGAGATATTTCCTTATATTTATATATAC
TCATACACACTGCCCCAGCATTTGATATGTTGATAAAAAT
ATCTGGCACCCTTAATACCCTGACAGGTTTCGTAAGTACA
GAGTGCCTAGGCTGCTCAATAATGTATGCTGCAGCCGATA
GAACAAGTAAAGTAATTGATGAGAGAAGTAGAAATTTCAG
GCAGATTCTGATACAATTTTATTGTCCATTCTTCTAAAAC
TCCATATTCTAGCCTTAAAAGATTGACCCTCCCCCCCAAA
AAAATGACTTTGTAATTAAAAAGCTCTGGTAGAGAAATGT
TAAAGTGATTTAATTTTGGATGTATTTTGTGTTTCCTTAC
ATACATGTTCTTAATATGTATTTTGGTCTTTTTCTACAGA
AAATGGATATTCCAGCTAAACTGATTGTTTGTGGAATGAC
ATCAAATGGTTTTACCATTGCAGACCCAGATGATAGAGGC
ATGTTGGATATGTGTGGCTTTGATACTGGAGCTCTGGATG
TAATTCGAAATTTCACATTAGATATGATTTAACCGTAAGC
AGCAGCACGATCCAGAGATCCATTGCCATCAGTGATCTCA
CTAAAAATATACAGCTACTTCCCAGCTAATCCCCACCCAA
TGAATGATGATGGTATAGTATGTGCATAATGGAAAGTTAC
CTTACTGAAAAAAAAAAAAAAAAAAAAGAAGGAAAAATAA
GATGGGCCCAAAGGTCTGTCTACTAAACTAGCTCTTGGGG
AAATAGCTTCAGGATACTGTAGTTTCCTCTATCTGATAGA
GAACTTTTTGTTAATAGATACTGTAAAATAGTTTTGCTTT
GTTGAATAATACATGTGTACTTAAAAGAGGTAAGAGCAAA
CAGTGTAATTCCACATCATGTCACTTGAGAAGTGCTTAAC
AGTTTTCTTAAACATTTCCATTGGGAAAGGACAGCTTTGA
TAATGTCCAAATACTCTGAAATGCACTAGACCATGTAACT
GTGATGGAATATGAAACTCATCTGTAAACTTTTATACCAA
GGGGGTAAAAAAAAAAAAAAGACATTTGATTAAATTATGA
ATGAGTTTTACAAATTCCTGTTTACTAAGATCACACAACA
GCTTTCTTATTTAGTGAAAAAAATATTTTATTTCTGATGT
TTTATTTGGACTTGTAGAACGTGTTACCATTAATCAGAAA
CATCATGGCAACCCCTAAGAATAGTTTGTGTTGGCTGAGG
AATTCTGTTTGGTTTGCTTTTTTTTGCTTTGTTATATTTT
ATTGCCACAAGGGGTGTGACTTGATAATGATTTCCTCTGA
ATTATAACAACATAGCCAGATGTAGTCTCACACTTTTTTT
CATACTCTTAAGTGAAAATAACATGAAATGTTTCAAGCGC
TTAACTCCCCCTCATTCACGAAGTATAACAATTAAAATCT
CAGCTATAACCAGTTTAGCTTTTTCCTTACTTTTAAAATA
AAAATTTTTACTTTTAACTATTTTTTTAGTCAATATTTTT
AAATTGTATACAGGTCAATGGCCTATCTCTTTGTCCATTA
TTCATTTCATGGCAAAATATTCTTCTTTGATAGTATAAAT
AAATAATAAAGCAATCTAGGTCCTTCAGGTTTGAAAGGCA
ATTTTTGAGTAGCATATTACCAGCTAGCCAATCACTAGGA
ATTTTTTTCAATATTATTTGTATATATTAAACTTTTCATT
ACACTAAAGTGCATTATTTTCTTAAGCAGGTATCCTTCAT
TGTGAGGTTTAACATTAAAGCAATCTGTTGAAATGCCGTT
ATCTTTGCTCATATTTTTATTACAGTCATCTAAGGTAGCT
TACACATAAAACCTGTTTGCATATCTGTTGTTCTCTAAAT
ATTAATTGAAGATTTACTGAGGGTTTGTAAGATCCTTCTT
GCTGTTATGTGAAAAGTCAAACTGTAGTTAATGTAAATTA
TAGCCTTTTAGGTGCTTGGGGGTCAGAGGTTTTATGTTTT
TTGGGAAAGGGGGACTTTAGTAGTCTGAGGATTTCTGTAC
ATATTTTCTACTGTTTTATGTGAAGTTTGGGCTCTGGGAA
TAAGAAAATGTCCTTTTCAAATTTATTTGACATATTAATG
CTGGTTGTGACACAAACCCATTCCTTCAAGGCAACTGGTA
TCAGTTTTTAAGTGTGATTTACCTGAGATATTTTTGTTCA
GCAAAGCTCATCGTAGCACCCCCACCCCTACTTCAGATAT
GCATTGCTTCTGATGTTGTTCACATCTTTAACCCTGTCAA
GCATTGAACTGAATATATTAGCTACTTTTGACACATTAAA
ATATTATGTTCAGATTGAATTTAAAGTTTAAAGAAACTAA
TAGAATTATGTAATAGTTAGTGAATTCTTTAAGTAAACCC
AAGATCTTTAAAATTGTAACATGATCATTTTATTCCTAAT
AGAAATGTTAAATAGAATATAGTACAAAACTGCATTACCT
TCAGTTGTGTACTATTTCCATAATACTTTTAGACAGATAT
ATCTATGAGTTAATATTAAATCCATCAAGGATACAAGATT
GGATGACCTTTCTGAAGTATTTAGGTAGGTCTAATTAAAT
GGACTAGGGTAACATTTAAGAAAGAAAGGATAATTAGGAG
AAGCTACCACAGAAGGTAACTTTTCAAATCATGGCACATT
ACAGCTGGAAGAAACCTTAGAAACCTAAAAGCTAATTTTT
AAATTTTTGTTAGAGAGCTGAAGTCCAAGACAAGAGTGTG
ATTTTGAAGTACTATGACCTAGAAATCTTGGTCTCTTCAT
TCATGTGCCAGAATTTATTTCCCCACAACATGGGAACACA
TGGTCTCAGAAGAGTAGAGGATAAAATAAAACTATTTAAG
ACTTTTACCTTATTGGGTTATTAGGAAATAATGTATATAC
ATGATTGCTTTAGGAGTAGAGAAACAGAATGGGAACATGT
ATAATTTTGTAATTCATAGGAATCCTCAAGCACAACTAAC
CTGTGTTGCTATATATATCCACATATATAGAGAAAAAACA
AAAAGTTTACCTCATTATGAATAAAATGTACTGAAGTGAT
AAACAAGTTTTTTATTTCCTGAGTTACTTTTAGGATTACT
GTTAAATTAATATTTGGGAAAATACTGCTTTTAAAAAGAA
TCCTACAAGAATAAGCAAACTTTATTTCCTAGGTAATATG
TAAATAGTTCCAGGATATAGTTGTAATTAGTAAAACAAAA
ACTAATCTTATAATCCCACCCTTTATTAAAGTTCTTGGAA
ATTCCATTTATTAATACTTATATTATTAGTAACCTATTTT
ATGAGAGTGTTAGTGAGGCAACATGCTAGTGAATGGAATT
TAGTGTTACCCTTTGGAACCTCCTTTGCTTTATCTAACTT
ACTGTGTGACTGTAGACAACCAATTTAACCTAAGTGATTT
GATTTTTTTATCCTTAAAAAGTAACATATCTGTGCTTGGA
TCATAGAAGAATCAGTGATTTAATATTTATATAAAAATTG
AAACTGGGAAAAGGGCTTGCAATACAAGTTAGAATTCTTT
TTTTTTTTTTTTTTTTTTAGTTAAAAACATTCTTGTTAAT
AGGGTATGTATTTTGAAAGATAAAATGTTTTAGAAAAATA
GGCTACTCAACAGGCCTAACAGTGTTTTAAAACATTCCTG
TTCAGAGTGGAAAAATTTAGAAGAAAAATTTTCATAGCTA
AAGTATTACCCAAAAAGTCACTGCTCTCTACTGAAGAGGG
AGAAAAAATATATTCCAACTCTAAGATCTTCTTGGATAGA
CCTAGTAAAACAAGCTTATACTCTTAAGTGAGAAAATGGT
GTTAACAAACTTTTTTTTTTTTTTTTTTTTTTTGAGACAG
GCTATCCCTCTGTCACCCAGGCTGGAATGGCATGATCACG
GCTCACTGCACCCTTGACCTCCCAAGCTCAAGTGATCCTC
CCAAGTAGCCAGGAACACAGGCATGCACTGCACTACCATG
CCAGCCTTTTTTTTTTTTTTTAAATTCTTAGAGAGACAAG
AATTTTTTTTAAATTCATAGAGAGACAAGTCTCACTATGT
TGCCCAGGCTGGTGTCGAACTCCTGGGCTCAAGGGATCTT
CCTGCCTTGGCCTCCCAAAGTGCTGGGATTAGAGGCATGA
GCCACTGCACCCAGCCAACAAACATTCTCTTAATCTTTCA
AAATAACCAGTAAATCTACAAATAGTAAAGTATTATTTTC
ATCAGGGATTTTTTTTTTATTATTTTTCAGATTTTGCAGA
AACAATGTGAAATTGTTTTGGAAAGATAAGGTAGAATTTT
TGAATAAATTTGAACATCTCACAGTTAAGTGAGAAACACC
TTTAAAAGCACAGTAAAGCTACACCTGAACAATAACTAAA
GGCTAAATCATTGTAATGTTTTGTTGGACTGACTTTAACT
TGACCTATTGTAGCCACAAATAACAAATTTCTTTGTAACT
GATGCTATTACAGTAGGTAATCAAAAATGAAAAATTCTAG
TCTTATATACTAGTTTTGGGGTGTTAAGGCATTATCCCCT
CTGGAGAAATGTCATACAGCATCAATGTAAACATGTACAA
GAAAGAATTTGAAAAAAAAAATGACAGGTTAATCGATGAA
ATTTGTTGTATTTACTGTTTGGATTTTATTTAGTGTTTCC
TTGATGTCTGTTTCCTCATCTCTTATTTGTTGGCAGATGA
CTTTTCTGCCTCTTTTTTCTTTTAAAATTCCTTTCTTACA
TTTCTGTCCTCTTTTTCTAGTCGTTCTCTATCTGGATAAT
AAAATGAATGACAGGAAAGTCACCCACATATAGTTTGGGA
TGAGCCTTTTGCAGATTGCTTTTTGTTTCATACAAGTATA
AGATCATATTTTCTTTTTCAACTTAGTAATAGGCAGGCTT
CTTGGAAAAATCAGTAGATTGATACAGTCTCTCCCCAAAT
CAAATTATATTGTATATCTTTTATATTAGATGTTTGCAGA
AATTCTGTGGCCTTTAAGATCAGTTATTCAGCCTTTGTAA
TTATTTTATCTAGCTATGTTGAAAAGATAAGTGCTTACTA
TATAAGCACTCTTTGAAAAATAATTAACTGATTACTCTTT
CAGAAAACAGCAGGTGTCTCAATGCTTTTATTTCCATAAT
TATAAAGACCATTGTCAAAATCTTTGGTTTACTAAGTATT
TCAGTGAGCATATATAGAGATACATTGCTCGTAGCATAAA
AAGTCTTGTAAATAACTTATTCACATTTGGCTTTTTTTTT
AATTCATACATTTTTATTTGCTTTTTTGAAAATTATGAAG
TTAAAATTTAATTCTAAGGTAGTATTTTTCATGTATAAAA
CTAATAATGCAGTTTAGCATACTGTTTGAATAAAATTATA
ATAAATGGCACAATTCCTTAAACCCTGAAAATACCAAGTT
ATATTGGAAAGTAGTAGAAACAAACAAACTAGTGGAGAAC
ATCTTAGAAAATTCTATTGTGGAAATAAAGATGATTATTT
TCAGTCAGAATGAATTTATATATACAACAAAAATACACAA
AAGCTAATTTTCTCATCCTAAAAAGATTTTTCCCTTTGCG
TCTATTTTATTTAGCCCTGCCATGCACCACATTAATTTTA
TGAACATAAATGCTATTTAACTTTTCTTTTTTGAGACACT
CCGTCACCAGGCTGGAGTGCAGTGGTGCGATCTCAACTCA
CTGCAACCTCCACTTCTTGGGTTCAAGCAATTCCGCCTCA
GCCCCTCAGGTAGTTGGGATTACAGGCGCGCACCACCATG
CCCAGCTAGTTTTTGTAGTTTAGTAGAGACAGGGTTTCAC
CATGTTGGTCAGGCTGGTCTCAATCTCGTGACCTCGTGAT
CTGTCCGCCTCAGCCTCCCAAAGTGCTGGGATTACAGGCG
TGAGCCATGGCACCTGGCCACCTTTTCATTTTAAATTGTT
TAAATTCATGCCCTGTTAGACATCAGAATCTATGCTTGAA
CAAAGGAAATAGTAAATTAGCTATATGTCTGCTGGTTTCA
CTCGGATGTGGATATGGATATGTGGATAAAGACAGTGAAT
GAAATTAAAACCTTGGTATTTTAAATATCATTACCAGATA
TAATTGATGGAATGTTGTATCAACAAACATTGAAACTTGG
CTTTATTTGTAACGTAAACTATATAGAATCCATACATAGC
CAAATTAGATTTAAAATATACAGTTAATGAATGGTACTCA
AAGTGTTTTTGTTGCACTGTTACTCTGAATGTGGACTCTC
TATATTTGGTATGGCGTGACTAGGCATAACTTTTGTAATG
TATTTCAGTTGTATGTTTTTCCTTTTATTGCCAGCTTCTG
ATAATGAAATTTTCCAAAGGGATGGGATATAAGAATCATC
TTTTATAAAAACCAGTGGGGAGTTGGGTATTACAATCTAG
TTCTAAACTGTCTATTTGCTTTATATAAAGGCTTTGATTT
CTATAACTGACCATTTGATGAATATTTAAATTACACAGAA
TAATGTCTACATAGAATAAACTTAAGTATTCAAGAGCCTT
AAAGTGAAAAAATGAACCTTTTGACTGCCTTAAAATATGA
CTTGCTCTGTAATTCAGGCATACTAGTTACTTTCCTTGGG
ATCTGTTTAATGCCTTAATAGTGTTCTAATGTTTCTGAAG
TACAGAACTCAAAGGGTCTTTTAGAGCTTTTAATTTTACA
TAGTGAATGGAAATTTAAGTATTAAGTTTTAAAACCTGGT
TGTACATTAGTAATTTAAACATCCAATAACTGGAAAATCT
AGGTACATTGATGTGTTATATACATGACTGTTAACATCAG
TAATATTTTTTGATAGTTTAAGGTTTTTTATTGTTTTGTA
TAACAAGTTATCCAACAAGTTGGACTTTATAACATAACAT
CCTAGGACCAAGTTGCATATTTAACACTGAATGAAAATGC
AGTTGTACAGTTCCAAAAATAATTAATTTTTAAGGGAATT
TTTCAAGACAAAAGGCAAATATTTTGTTTCAAACCTAGAA
GCAAATTCATTCCAAGAACTGAATATAGTAGTAAAACATA
AAGACTATTGCAATAAAAAGTTTCCAGGCCAGTGACTTGT
TTAATTACATTCACATTTTTACATTCACTTTGCCTTTCAA
AGCAGGAGTATTTTATAAAACTGAAAGAATACTTTAAATT
GTCAAGCTGGTGCTTAACAGTATATGTAAAATTTAAGTTT
ATTTCATTTCCAAGGAAAGGACCCTGAAGGGAGGGCACAG
GGAGCTTCCTAGGTCTGTTGATAAACTAACTGATGCTTTG
TCAAGTCTTCCAAGTTTTCACTGTAAATAATACACCTAAC
AGTGTAATTTTGCTGTTTTCTAATAGGGAATGAATGAATA
TATTAATGTATTACATTTGTTTCATGATAAAACAGTTTTC
ACCAATACTGTGAAATCCTTTCTCTCCTTTCTAGCCTTGC
AAAATACCCTACTAAATAAATCCTTTTAGACATGGAGTGC
AGGTGGACACTGTGTGAACTGTTGCTGGTCAGTTATTGTA
GAAATTGATAGATGTACCAAATAAACTCTATGCACATTAA
ATAAGTGTCTTTCTGTTTCTTTTAAGATATGAATTTTAAG
GTTATAATATGCCTTATAAAACCTAAAGCCTTTAGTAATC
TTTTGTATTTGAACAAGGTAAAATTTAAGTTTTGATCATT
AACATTGACCTTTTAATGTATCTAATTTTATGTAAGTATT
AAAGTATATGAAGTTAAAGATTCTTTACCCATGGAATTCA
TTTATAACAAAATGATTAGATTTAATGAAAACAAATTCTT
TAAAGTTTTAAAATAGGATTCTTTTGTGAAAAAATCTACT
CAAAATTGCCTTTGGCAAAAGTTATCATCCAAACACAAGA
AGTCAACTATGCAAATAAAAACACTGTTTCAATGCCAATT
TGCAGAATTTTTTCTCTCAATTCCCATAAAAATTTTCTGA
AAAGTTCTAAGATCTAAACTGTAGGTAACTAAAAGCAAGT
TACGTCAGAATATACTCACCAAAATTCAAAAAATTTGGTT
GATTTTACAGAAATCTACTTATAAAAGATGAAGTCAACAG
TTGTATAAGGATCACAAATTATATTTATAGATACCAGATT
TAATAAATTTTAACAATATTAAACTTATCAAGAAAACCTG
ACTTTAAAAGATGTTGTTCAAATGGTAATTTTTAATTAGT
AAACAGTAAAATCCAGGTACAGAAGATCCCTTTTTTCTTC
AACAGCTTTTCAATTAGATATTTTGGCAATTAAAATGTAA
ATTGATTAGTGATAAAGTGAAAAATGGCCTAGTTTTTTAT
ATTAATGAAGTCCAGTAAACAGCTCGTATTTCAGATCTTA
AAGGGCCGGGCATTGTGGCTTACACCTGTAATCATAGCAC
TTTAGGAGGCGAAAGCAGGAGGACTGCTTGAGCCCAGGAG
TTCCAAACTGTAAATAAAGTTGTAAATATGGGGATCTTGC
TGGGCAACACAGCAAGTCCCCCATATTTACAAAAAACTAA
AAAGAATTAGTTGAGCATGGTGGCATGTGCCTGTAACCCT
AGCTATTCAGAAGGCTACGGTAGGAGGATCACTTCAGCCC
AGGAGTTTGAGACTGCAGTGAACCATGATAGAGTCACTTC
ACTCCATCCTGGGCTACAGAGGTAGACCTTGTCTCAAAAA
AAAATGTAAATAAAAAATGTAAAAATGAGGACTGAGGAAA
AAAGTTAGAAGTTAGTCACCATTCTCTTACTTTTATCCAG
CTGTAAGGTATGGAAAAGCAGAAGAAACGGAAATCAATAT
CCAAGACAACATGAAATCCCAGAGGCTTCCCCTGCTCCCT
AAATTCTTGGCTGGGTACAGGTAGGAATCTTGGAAAACCC
TGATGGGTCCACAAGAAAACACACACATACCTGAGCCATT
GTGATTAATAATAGCCATTATGTATTGTCTATTAAAAACC
ACTCTGAATGATTGACATATATTATCTCCATTCCTCAAAA
AATAAACCCTAAAGGAAAGTACTATTACCTACATTTTATA
AGAAACTTGAAGTTCTGAGAGGTTAAGTCACCTACCTAAT
GGTTACACCTTTAGTGATGTGAACGCTTGTCTGTCTTGAC
AAATCATCAGCTATGCTCTGAAAGTATGTTACGAATTTTT
TTTTTAACTGAAGGTTTAGTGGTGTTATGCTGTGGTCTCC
CATCTAAATCCTGCTCCCTTAACCCCTAGCTTTGTAACCA
GCCTGTTGCATACAGTTAAAACTAAAGTTGTTGGTGTTCC
ACGATTGGCAGTGTCAGTAAGGGAGCTGCTGGCTTCGGTG
CTTCCCTACATCCTTGGATTCTGCTCCTCGTTTTGTTTTC
CTCTTGGAGAGTCCCTATACTTTTTAAAACCTGCTAAGCC
TTGCATTTTTAAAAATGTATTATTGTGTCCAATATTTTAA
ACGTTTTAGAGTGGCAAGTTTTTTGTTATTGTTTTGGGTT
TTTTTCCAAAGATATTTAATGTGCCATATGGCAAAAAGAG
GTCAGATTTCTTGTATTTTATTTCATCCCTTAGCATTTAA
CAAATAGGGGAAATCTGCTTCCTTTTTGATGCAGTGCTAA
ACCCTCCAAAGTAAAAATCTTTTATTAGTCAATGAGTTTA
AGTTCAGAAGACTAAGAGGCAGGTATTAGTGGGGTTTATT
TCTTCCATTTTAAATAAAGCCATACTGAGAATCAGATATC
ATATTACCTTCAGTAGAGTTTTTGAGGCTTTTGATGATAA
GGCTTCTCTCCCTAATACTGAATTCTTTCAAGATCTGAAC
ATAGTCAAGAACCACCCACCACTCGCCTCTCACCCTATGT
CCTACCAGTCTAGGAAGAGTTGATAAAAGATGTTTCTTCA
CAGGCCAGGCGCAGTGGCTCATGCCTGTAATCCTAGCACT
TTGGGAGGCCAAGGCAGACGGACTGCCTGAGCTCAGGAGT
TTGAGACCAGCCTGGCCTACATGGCGAAATCCTGGCTGTA
CTAAAAATAAAAAAAGTCAGCCGAGTGTGGTGGTGCTCAC
CTATAGTCCCAGCTACTCAGGAGGCTGAGGCATGAGAATC
GCTTGTACCCAGGAAGTGGAGGTTGCAGTGAGCTGAGATA
GTGCCACTGCACTCCAGTCTGGGCAACAGAAAGAAACTGT
TTCAATAAAAAAAAAAAAAAAAAAAAAAAAAGGTAAAGAT
GTTTTTCACAGTCAAGCACTGGTGTTTCTATACCTTGAAG
TAACTTGCCTCTACCCTTAATATCTAATATGATGAACAAT
TATAACACAATTTTACCTTTCTCAGGTAATAGACTTCCTC
AACTCTGGTCAAGATTTTTTTCAGAATCCCCAAAAGCCTG
AATCTAACAAAGATTTTACAACATAGCAAGAACTTTCTTA
TGACATAATGCGAAATAAAGAACTAAAGACATTCCACTTT
TTGTTCCATTCTAGTGCTATAACCTAAATTATCACAAGGG
AATGAAATTCTTGTCTAAATTCTTGATCACGAGGTCTCCT
AATGGCAGTTTAAATCCAGGTAAGAAGCATCACTGATGGC
AAAAGGCCAAGGAAGCCATCAGCTGTATTCTTCAGGACTG
TTCTAGATTCTCTGATCCATCCTGACAGAAACCAGAAGCA
CTTTTGAAATCCATTTTTCTTCTACCTCTGATGGAGGATT
TTTTCTTCTCAGCATCTGATAATCTGGCCCAACTGACTCT
GTGAGATCAACTAGGAAAATGCTTTGTATAGTAGGTACTT
TAAAAATTCTTGTTGATAGGAAGCTGGAAAGATGATTTCA
CTAATGAAGTACTGAATGTCTTCAATTATTGTAAAATAAG
ACTTCCTATAGGATAAATCTTGCTTGCTAAGTTTAGCTGA
ATTGAAATCAGTTTGAATAGTATTCCCAGTATTGAACACA
TTAAGTGTTCAAAGGCTCTTGGAAATTGAGTTAAATTGTG
AGGTGGAGAGTTCTGCTTTCCAGAATTTTTATATATATAT
ATTATATATATATAATATATATATTTATATATATAATATA
TATAATATATATTATTAATTATTATATATAATATAATTAT
TAAATATAATTATTAAATTAAATATAATTTATTAATATAA
TTTATTAATTATTATTATTATATTTATTATATTATTATTA
TTATATTAATTATTATTATATATTAATTATTAAATATAAT
TTATTAAATATAATATAATTATTAAATATAATATATAATA
TATAATATATATTATTATATATATATAAATATATATATAT
GTATTAAAATACATATAAGGCCAGGTGCAGTGGCTCACCC
CTGTAATCCCAGCACTTTGGGAAGCCGAGGCAGGTGGATC
ATGAGGTCAGGAGTTTGAGACCAGCCTGGCCAAGATGGTG
AAACTCCGTCTCTACTAAAAAAATGCAAAAATCAGCTGGG
CGCAGTGTCGGGCACCTGTAATCCCAGCTACTTGGGATGC
TGAGGCAGGAGAATCGCTTGAACCCAGGAGGCGGAGTCTG
CAGTGAGCCGAGATTGCACCATTGCACTGTAGCCTGGGCA
ACAGAGCAAGACTCCATCTCAAAAAAAATAAATAAAACAC
ACATAAATTCTGGAAAGCAGAACTCTCCACCTCACAATCT
AATTCAAGTACATTTAATATAAAAAGTGTGTGTGTGTGTG
TGTGTATATATATGAAATGTTTATGAGGTGGAGATCTCAT
AAATTATGAGTTGATCTCACAGAGTCACTTGGGGCTTTCC
AAAAAATATGTGTGTGTGTGTGTGTGTGTGTGTGTGTGTG
TGTGTGTATACATAAAACCTCAAAATTTATATATATATTA
TATATGTAATTATATATAATACATATATAAAAATATATAT
GACCTCAAACTCCTGGGCTCAAGAGATCCTCCTGCCTCAG
CCTCCTGAGTAGCTAGGACTCCAGGCATGTGCCATCACAA
CAAGCTAATTTTTATTTTTTGTAAATATGGGGTTCTTACT
ATGTAGACCAGGCTGATCTCGAACTCCTGAGCGCAGATGA
TCCTTGCACCTCGGCCTCCCTAAGTGCTAGAATCACAGGC
GTAAGCCTATCATCCCATGCCAACTGAAGTACATTTCTAT
ACTGTTTCAAAAGTTCATCCTCATACAATGCTGAAATCAT
CTCCTTTTAATTTCTGCCCATAGGTATAGTTTTGTTCCCT
GGAACTATTAAGTCATTAAACGAGTAATTTAGTTTCTCTA
AGATAAATTTCATTCCATGCTAAAAATTTAATATACTTCT
ATTACTCTACAAGTACAAAGTGTGAAGGCTTTTCACAATA
TCGTACAAGATATTCCTGCCGAGTTCACAAGTGTATCAGC
AAAAGCCTTAAATTTTAAAGAGAAATCACACATCAGTCTT
ACCACTTAAAAACTATTGTAGATAAAGAGTTAACTCCTGA
ATAGGAAATAAAGAATTCTAAATGCTTACCTTCTAGCTCT
TGGTTATAAAATTCATACATAAATTCCTAAGAAAATACAT
TCTTTCCTTATCTTGATACAACTCCAACCTTTCATTTTTT
AAATATCATCCCTTTTTCTCAAGAATTGGCAGGTGGGAAG
AAGAGGTTTCCACTGCAATTTATTGTTCATTATTTTTACA
TCTTCATGAAGACAATGCATGTATTTAAAACATCCTCAAA
CATTTAAAAGACATTATTGGGCATTACCACTTTAACTGAC
ACTGTACTAGCAAACTTATTAGGATAAACATCACTGAAAT
TCTTTCCTCTTACTTTTTTTTAAATAACACTGATGAACTA
GTGGGAGCAATTTTCCTTCTTTGTGAAGCTTATAAGTGTC
AGTTGCACCTCCAATAAAAGTACCATTGACAAATATTCTT
GGAACCTGTTGGACAAACAAAAGAAGAATTAGGCTTCACT
CTAGTATCAGAACTAATATTTCATATAATAATAGACATTT
GAACTCTGGGTACTTTTATGAGCCTGGCACCACAAAGCTC
TTTCACAAATTAAATCTTAAAATCTTTACCCTTTGAGGTA
GGTATTATTTTTAGCCCTATTTTGGAGGAAAATGAGGCAC
AGGAACTTGTGCAAAATCACAATGATGGTAAAAGCCAGAC
TGCAATTCAAATCCAAAACAATCTGATTCTAAAACCCTTC
TTCCTAATCACCATGGTACGTAAAAGATAAACTAAAGCAG
ATAAACTAATAATATTTATTTTCTTACATTTGTTTACTGA
AGGGAAAGAGTGCACTATAAACTTCTTTCAATAAACTTGA
AAGTGGCAACACTGCACATTTTTCTGATTATGCATATTAT
GGAAAAATCCAAATTTCAAGAATCTAAAAACATGGAGCAC
TAAAGCATTCCTATTAGAAAAGTAATTGAAGACCAACCCC
TGTATTGCCCAGGTAAAGGGAGGAAGAATACTTTTATCTT
GCAAAGAGCTCCAAGAGGAACTCAAAGATCCATAGACAAG
CACTCATAATAACGCTACTCATCAACCTCAATCAAAACAC
ACACACAGAATAAAAATAAATCAACTCTGCTGTTTCCTAT
TCTAAGAATCTAGTTCCTAGATCTGCAGCTGCTTTTTCTA
TCCTCAGAGTATGTCTGGCTCATTTTCCAAACACAAGGGT
CTAGGCTCTGGGTGATCCGGTTTACAACCTATTAAAGAGG
AACAGCACCACAGAGGATATACTCACAGTTCTTTCACCAG
TCATTTTGTAAAGAGCATCTTGGAACTGGTTTCCATATTC
AAGCAGGTCCAATTCCACCACTTTATAGTTAACATTCATG
TCATGGAAAAGCTTTTTTGCCATTGTACAGTAAGAACAGG
ATGTTTTTGAGAAAATCACCACACAATTATCAGAAATTGT
TTCCTGAAATAAAACCACAAAAAATCACTTTAATTCTAGA
CATTACCAATTGGAAAGAAATTAGGATATAATGGAAAGGG
TATGGATTTTGGTCTCATGATTCCGGGCTCAAACTAAGCA
TCATCTATTTTTTCTCATCTGCAGATTGAGGATATTTTTC
ATTTCAAAGCAATGTTATTAGGAAAAAAGATGTAATAAAA
AGTGCCTGGCATAGAGCAATAACAATAAATAATAATCATA
GCCAATTCATATACAGCAACCATTTCTGTCTGCCAAGTAC
TATTCTCAACACTTTTATCTTCACTGGGTTATTTAAACCT
CACTACAATCCTGAGGTAGGTCCTATTATTGTCCCCACTA
CACAGATGAGGAAAGTGAGGTACAGATAAAGATCAACAAT
TTGTTCATGGTTCTCAGCTAATAGGTGGAAGAGCTGGGAT
TAGACCCAGGCAAATCTGGCTCTACAGTCCAGATATTTAA
TCTCCATTATACTCCTTTTTCAGCTGGATGCAGTGGCTCA
TACCTGTAATCCCAGCACTGGGGGAGGTTGAGGTGGACAG
ATCACTTGATGTCAGGAGTTCGAGACCAACCTGGCCAAAA
TGGTGAAACCCCATATCTACCAAAAACACAAAAGTTGCTG
GGCATGGTGGCACATGCTTGTTAACCCAGCTACTCAGGAG
GCTGAGGCAGGAGAATCACTGGAACCAGGGAGGTGGTTCC
AGTGATTCTCCAGCCTGAGGAACACAGTAAGTGGACTCTG
TCTCAAAAAAACAAACAAACAAAACAAACAAACAAAAAAA
ACCCAAAACATTGTACTTCTTTTTCTGGTTTTTTTTTTGG
TTGTTTTTTTTTTTTTTTTTTTTTTGAGACAAAGTCTCAC
TGTGTCCCTCAGGCTGGAGTTCAGTGGCAAGATCTAGGCT
CACTGCAACCTGCGCCTCCTGGGTTCAAGTGATTCTCAAG
CCTCAGCCTCCCGAGTAGCTAGGATTATAGGCACCTGCCA
CCATGGCCAGTTAATTTTTGTATTTTCAGTAGAGACAGGG
TTTCACCATGTTGGCCAGGCTGGTCTCAAACTGCTGACCT
CAGGTGATCCACCTGCCTCAGCCTTCCAAAGTCTTCGGAT
TACAGGTGTGAGCCATCGCGCCCGGCCCCAAAACATACTT
CTTTTCAAATATTCAGTAGGTATTCAGGAGTTAACTCCTT
ACCTTCTATTCTATAACTTTCAATGGTAAGGAATGGTATA
TGATTTCTTCTTAAAATGTAAGGCTTACCCCTCTACTTCT
ATCCCTTCCTATATACCTTTATAGTACAAAAGCTGTCATT
ACTCTATTGATAAGGTATTCTCATACTCTTAATTCAGGAA
AAGCTACTTCCAGAAATGCTGATTCAATGAGTTTGAGGTA
GAAGTTGAAAACTGTATTTTTTCAAAAACTTCTCCATATA
ATTACGATATCAGCCTGGTTTGAAAACTACCCTCCAGGCC
TTTACCACAATGGCTATGAGACTCTGCTATGCATCTACAC
AGCCTATGAAGTTTTTGTTTTTGTTTTTTGTTTCTAAACA
TAGGAATGCCTGGGTCCTTCAAAAGATTTTGAATGGATAG
ATTTAGCACCCAGACATTTGTCTAGGTTTTTTTGTTTGTT
TGTTTTTTGAGACAGAGTCTCACTCTGTCATCCAGGCTGG
AGTACAATGGCACGATCTCAGCTCACTGCAGCCTTAACCT
CCTGAGCTCAGGCGATTCTCCCACCTCAGCCTGCCAAGTG
TTTGGGACTACAGACACATGTCATGACACCTGGATATTTT
TTGTAGAGACAGGGTTTCGCCTTGTTGCCCAAGCTGGTGT
TGAACTCCTAGGCTCAAGTAATCTACCTGCCTTGGCCTTC
CAAAGTGCTGGGATTACAGACATGAGCCACTGTGCCTGGC
CTGTGGAGGATCATAAGCAGCACCTTCAAGATGAAGGCCA
AAAACCAGAAAGTATAACACCCATGCTTCAGAAGTTATAC
CCACCCTTGGGTGTCAGAAAGGCCCTGAGTTTTAGTGCAG
CTGTCTGCAAGTTGGTCTATTTTTATGCTTCCCTTGTGTT
TACTAATAATATTCAGTATAAAAGTCTATCCTAGGGAGGG
CCTGCCATACCAGAGATGTATTAATGAATCCATCTTACGG
AGGACAAAACCAAGGCTGAGTGGTTTGCAATACTGGGATT
TGACTCAACCTTGTTACAACACCAAAGCCAGTGCTCTTCC
CTCCACCATGCTGCCTCAGGTTACAGACACGCTGACACCA
TCGTGTAGGGAGAGATGAGCTTCCAGGGCTCTGACATATA
TTAGACATGGTTGAAGAGTTTCCAAAGTGAGCTGAAACTA
AAGACGACAGTGTTAGGGTTTCTAGAACCCTCTTCTGACT
TTTTCTCAAGCTCACCCTTACTGTATATTCCATGATGTTG
TAATTTTACTTTAAAACAGGCAATTCGGGCCAGGCATGGT
GGCTCATGCTTGTAATCCCAGCACTTTGGGAGGCTGAGGC
AGGCAGACTGCTTGAAGTCAGGAGTTCAAGACCAGTCTGG
CCAACATGGTGAAACCCCATCTCTACTAAAACACAAAAAT
AAGTTGGGTGTGGTGGTGGGTGCCTGTAATCCCAGCTACT
AGGGAGGCTGAGGCAGGAAAATTGCTTGAACCCAGGGGGC
AGAGGTTGCAATGAGCTGAGATCGCGCCACTGCACTCCAG
CTTGGGCAACAGAGCGAGACTCTGCCTCAAAACAAAACAA
AAAAGCAATTCCCTCACAGTTATAGCCAATAGCTAGGAGT
TTAGCCAAATCAACTAAAGGCAGAAATTTTTTTTTTGTTT
GTGGTAGTAGTGAGTGGTAAGCAAGAGAGAAAAAATCGAT
GTATCTTGTAGGTTGCAAGCGAAGAAAAACATACATGTAA
GGGAGATTTTCTAAGGCAGAATTAACGAAGCTTCTCAGTA
AAAGAAAAAGGAAAAGAAGTCCTATCCCTGAGAGGATGGT
TTATGGAGTAACTACTGCATAGTAGGTTCTGTACTAACAA
AGAAAACTGTTAAACTGCTGCCCAGGCCAAAATCAAATAG
GATCCCTAGCTAAGGGCAGCTTGACTGGTATCAACACTGG
ATCTCAAGTGGGTATGATGAAAAGGAGCAGCCAACCTCAT
TATCCAACTTAGACGGAGTGAAGACTTCATTAAAAATAAA
TCTCATACATTTTAATTACCAAAATGATCTAGGACTTCTT
AGTCACAAGGATGATTTTCATAGCAGACTTTTAAATAAAT
ATGAACCTCTTAATTCATTTGCTGAACTATCTCAAGTTTG
GATACTGAATAAGCATATTAAATATGTAGGGGACAATTCT
TTCTCTACAGAAGAAAGTTCTTCAATCATCTCCCACATCA
CTCACTTGGATCTGGTTCAGAGGCGCCGTTGCTAAATTCT
CCAAAGATGATGATGAGTTGCTCTCCATTCTAAAAGGAAT
TTAAAAGAACAATGTAGTTTATTAAGCATTAAAGATAATT
TACCACGAGTTCTATTTGAAAAAAAACTTACAAACATAGC
CAAACTTACAAAATAGAAAAAATTTTTTACTTATTATCAG
TATGAAATGTCAATTTACAAAGTGTTTGTTTCACCAAAAC
CAAAAAGGTCTGTGTGCTTATGTAACTAGCTTCCCAACAT
CCTTAATTATTTGATAAAATCATATTTACTGTGTTTAAAG
TTTGACACACTCTTATTTATAACTGGCAAATTTCAAATAT
TCCATCCTACGCCGTGTGACCTGACCATTGGTTTAAAAAT
ATAGTTTCTACTTTCTGAGTAAAACATGCCAAAACTCTAG
GAACACACTGTGAAGCAGGGAACCTTCAAAGATTTTTGAG
GAAGCTACGGTATCTCAACCGCAATGGGCCGTAGCTCCAA
ATTTCCTAGTGTGCAAAGTGGAAACAATAATCACTGGCAC
CTCTCAAAGGATTTTGTGAAGATTAAATGAATTCATATGC
AGAAAGCAGGTAAGTGCCTTCCACATAGTAAATGCTCAAT
AATGTTTGACATTACTACTAGAATTTCCTGAATACAGGAC
CGCTCGGTACTTTTTTTTTTTTTTGAGACGGAGTCTCGCT
GTGTCGCCCAGGCTGGAGTGCAGTGGTGGGATCTCGGCTC
ACTGCAAGCTCCGCCTCCCGGGTTTTTACGCCATTCTCCT
GCCTCAGCCTCCCGAGTAGCCGGGACTACAGGGGCCTGCC
ACCTCGCCCGGCTAGTTTTTTGTATTTTTTAGTAGAGACG
GGGTTTCACCGTGTTAGCCAGGATGGTCTCGAACTCCTGA
CCTCGTGATCCGCCCGTCTCGGCCTCCCAAAGTGCTGGGA
TTACAGGCTTGAGCCACCGCGCCCGGCGACCTCTCGGTAT
TTATTATCCAAAACCTAGCTGTTGGGAGCTTGTAAAAGGA
AGCATTCATTGTCAGGAAAATTATCACTAAAAAACAAAAA
AAACTCAACCAGTTTATCATCCTCAAATCTTTTTATCCCT
GGAACCTTTCCTTCCCCATGCACTCATCTTTCTTGGTCAA
CCAGGCCCTATTGCACTGTTGGAACAATATCAAACACCAT
GATGCAAACTAACTGCAGAGTAAAATTACAAATCTTACAA
CAGGATTATGAGATATAATAGATATTTCACAAGAGAGTTG
CTCGAATATCTAAAGAATAAGAGAATTTTTGAAACTTCAG
ATATTTAAAAAACTGTTATCCTTATGATTATGTTATAAAA
CTCAAATATTCTGCTTTCAAATCAATAGTGTATTCATGGG
GGGTGCATTTAAAATTTAAGTGTTCTTCAATATAAAAGCT
ACTTTTTATGTTTTAATTTTTGCAAAAGTCCCAAGCAAAA
TTTTTTAAACTGGATAGCATGAAATATTAGTCTTTTTTTT
GAGATGGAGTCTCACTCTGTCACCCAGCCTGGAGTGCAGT
GGCGTGATCTTGGCTCACTGCAACCTCCACTTCCCGGGTT
CAAGCGATTCCCCTGCCTCAGACTCCCGAGTCGCTGGGAC
TACAGGCGTGTACCACCACACCTGGCTAATTTTTTGTATT
TTTAGTAGAGATGGGGTTTCACCATGTTGACCAGGCTGGT
CTCGAACTCCTGACCTCAGATGATCCACCTACCTTGGCCT
CCCAAAGTGCTGGGATTACAGGTGTAAGCCACCGCGCCTG
GCCTGAAATATTAGTCTTATTTTAAGTGAATCCACTTTAA
ATAGCTTTTTCCATTACATCTTATCCTTGGATAATGAACA
TCTGCCCTACACAGTAGTCTCCCCTTATCCACGGTTTCAG
TTATCCAAGGTCAGCTATGGTCCAAAAACATTACATGGAA
AATTTCAGAAGAAAATAGTTGGTAAGTTTTAAGTTCTAAG
TAGCATGATGAAATCTTGAGCCATCTAGCTTCCTCCTACC
CAGGGTATGAATCCTCCCTTTGTCCAGCACCTAGACCCTC
TATAAGCTCCCCACCCTTTAGTCAAGAGCTGTCTTGGTGA
CCAGATCGACTGTCACAGTGTGGTGATGCTTGTGTCCAAG
TAACACTTACTTTACTTAATGGCTCCAACAAGAGTGAAAC
TCCATCTTTAATAATAATAATAATAATGGCCCCAAACCAC
TATAGTAGTGATGCTGGCAATTCAGGTATGTCAAAGAGAG
AAGCCCAAAGTGCTTTCTTCAAGTGAAAGGGTGAAAGTTC
TCCACTTAATAAGGAAAAAAAAAAAAAATCGCATGCTGAA
GTTACTAAGGTCTATGGTAAGAACAGATCTTCTATCAGTG
CAATTGTAAAGAAGTAAATAGTTTTGATGTCACATCTCAA
ACTGCAAGTTACAGCCACAGGGTATAAGTGCTTAGTCAAG
CCAGAAAAAGGTATTAAATTTGTGGAGGCAAGAACAGAAA
AAGTGTTCCAACTGACAGCAGTGTGTTACGCCAAACAGCA
CTGGGCCTATAAGAAGATTCAGCAAGGGATTCCTTGAAAT
GAGCATTTTGTTATTAAAGTGGTTGGTCTTTTATTATTGT
TGTTAATCTCTTACTCTGCCTAATTTATAAATTAAGCTTT
ATCATAGGCATGTATGTATAGGAAAAATAGCATGTATAGG
GTTCAGTACTATCCGAGGTTTTAGGCATCCACTGAGGGTC
TTGAAACATGTCCACCCCAGTAAGGGGGAACTATTATGAT
ATCGGCACACCTAGAGTGAGGAAGCTACAGCAAACATCAG
TTTGTTCAGTAACAACAAAGAAGAGTAAGAGACAGGAACT
AAACATTATAACATTATAACCTACCCAATGTTTACAATCT
ATTATTCCTTGCTTCCCAATAGATTAGCAAGGAACCCTTT
AAAACAAAAAGTCCTGCGCGCTTAACTCAGGAAGGAGTTA
GGGGCAGCGAGCTAGGAAGACTGCAGCCAACCTGAGAGGA
GGGTGAAGCTTTAAGATAAAAGGAAGTTGAGTTCCTGAAG
CCTAAACCAGAAAGGTTAGGCAGCGCTGGCCTAGCCCTAA
GGAAGAGCATTGGTGGAATCAATCAGCAAGCTGTATTTGG
TTTATCAACTAAGAAAGCAAGTCCTTTCATCTCAGGTCCA
GCACTTAAAACTGTCATACCCAAACCATTTACTTCACTAC
TACTGAAGGAACTCCAACTGAACACAAGAAAATGTTTTCT
TGGATAGTGAGAGGAGGTAGGAGGTGCATTCTGAAATATT
ACCCCCCTACCCTACCAAATAAAAGTGTTTCTGGAAGGCA
CCCTTCCCCTTCAATTTCTGGTTGACCTCGGTAAAATCTG
TCACGAACTATGAATAGAAACATGCACGGAGGAAGTAAGT
GCACAATAAACATTTCGTTTCAACACGGATGAAGCACCTA
GTCACGCCATATTTATGGAGTGCCTACTGTGTGCTAAGTA
GGCAAGGTGCTATATTGACCCCAGGGATACGCAGAAAAAA
AACACTGCAGGGCCTCAACGAGCTGTCAAATATTTAACAG
CCTGTGATTAGGGCCTTCAGGAGGGGTGTCCAGCTTGATC
TGGAAAGTTAAACTTGAGGTTCCTGGAATCTTGCAAAACT
GATATAAGTTCCCAGATTAAGCAGATAGGGGAGACAGACT
CTCCGGCCAAGTGCGCAGTGGCAGGCGCGGAGGTGCGAGC
CGGCAGCACAGCCAGGGACTAGCCGCGCAGGCGTGGGCGG
CACAGCCGCAGGTCCCTTCCACTGCGGGTCCCGAAGCCGC
GGATATTCTAAACTACTGTAAGGCAGTCACAGCCTCTATC
CTAAAAGCTCTGGCCATTCAGCAGGAATCCTTGCCTTCAC
TTCCTGCAGTAGGGTGGCTAAGTTTAGTAAACAAGAATGC
AGGACGCCCCGTTAAACTAGAATTGTAGACAAACACCAGA
AAACTGTTCCGTTTTTCCTATGTCCAGTGCAGTATTTGGG
ACACACTTGGACTAAGAATCATTCACTCTTTAAGTGAAAT
TCCAACTGATCGCGGCGTCTTGTATTTTTACCTAATAATT
CACAGAGGATGGTCTAAGCGAACATGAGTCAAACATTTTC
AACACGAGAGTCACAGGCTCCTGAAGTCAGCACAGCCGCG
GAGGCACCCTTCTCTGCCCATCCCTCGAGCGCCTCCGCGT
GTTATGACTCAGAGCCCACGCTCTAGCCCGCCTAGCCCAC
CAGGGGCCGGGGCAAAGGGGCGCGTCCGCCCACCGCTCCC
TCCAGACTCCCGCAAGGCCAGCGCACCACGCAGGGGCGCT
CCCGCCCGCCAACCCCGTACCCAGAGGCCGCAGCGGCCGC
AGCTCTTGCAGCTCCCGCAGCTCCCGCCGCCCTGTCAAGC
CAGCCTGCCAAGCCGCTCCTGCTCCGAACCAGCCGCGTCC
CCGCCAGCGCCGGGCGGTGCCAGAGCATAGTCAGAGCCCT
GAACCGCAGCAAGCTCTACGGCCGGCCGGACACCGCGGAT
GCTAGGAACCCGCCTCCTCCGGACCGGACCCCGCCTTGCC
CCGCCCCATCCCGCCCCTTCAGGCTGCCCGCGCCGCCGCC
GGTCACCTCCACTCTGCCGAGCGTGTCCTTTCAGGGCGGC
CTGGAGCTCGGATTCTGGCGAGTGCCGCCCACATGTAAAC
ATCCTTCAGAGGGGATAGGCGGCTCCCTTGCTTATCTCGC
GGGTTCATCCAAGCCCCGCCTCTGGTTTCTTTTAGGTTTA
GGGACGCTCATAAAGGCTCCCAGGCACGTGGAAGCAGTGC
ATGAGGATGGCAGACATGCTGGGGAAACGGAGAAGGAAAA
ACATGACTATCCAAAAAAAGAATCAAAGTGTGCCTCAGAT
GTTTCCAACTACCTGTTAGACAACTTTTTGTGTAGGTGAA
ATAAGAGCCTAAATATATCCTCTTATAATTAGGCAGTTGG
TCGAGACCCAATATAAATTATGGGGATACTGGGGTTTACA
CCCATAATCAAAAGAAAAAATCCAATGTTGAAGGTTTACT
CCTTTGTCTTTAAAGAAGACAAAGATTATTTCCCACCACC
TTAAAAAAAAAAAAAAATTAGGAAACAAAACAAAAGAAAT
TAGCACAGAGACGTTTCACCATGGCTTTGAAAATGGGCGA
TTGCTGCTGACAGGGTTATCTAAGCCACACAGTGATGGTA
ATAATAGCCTTTGTGCGTCACTATTTAAGGTTGGGGGTAA
GCCTTTATTTACTGAGGACACTGAAATTCATCTTAAAGTC
AAAGGTCAAATGGTACATCTAAAATTCTAAACAATTGCTA
CAACAATCCAAACCTTTTTTGATTCTTCATGTTCAAGTAA
GTGTAAAATTCATGTTACCAAAGTACAAAATAAGAACTTC
TATTTCTGACAGTTCTTTTCCAACATTCAAATGGGCTATG
TTTGATTACTTAATAAAAGGATGGAAGTTAGTTGCAAAAA
CAAATACTCCCGAAGGGTATGAATTCATTCTTTATAAAGA
CAAATTTGACTTTAAAAATTAAGGTTGTGGCCGGGAGCGA
TGGCTCACTCCTGTAATCCCAGCATTTTGGGAAGCCGAGG
TGTGCTGATCACCTGAGGTTGGGAGTTCAACACCAGCCCC
TCCAACATGGAGAAACCCTGTGTCTACTAAAAACACAAAA
TTAGCCAGGTGTGGTGGCGCATGCCTGTAATCCCAGCTAC
TCTGGAGGCTGAGGCAGGAGAATCGCTTGAACCCATGAGG
CAGAGTTTGCAGTGAGCCAAGATCACACCATTGCACTCCA
GCCTGGGCAACAAGAGCAAAACTCCATCTCATAAATAAAA
TAAAATAAAAATTAAGATATATTATCTATAGTGTTGTGGA
CTTTTAAATTTTTTTATAAAACTATTTTGGAAATTTACAG
CGTTATGTTAGTTTTGAAGTCAAATTTTACCTCATTATCT
CAAATTGTTTTACAAAATAAAGATCATTATGAGGTGAACT
GATCATGTTACAATTTAATTTTAATACAGTATAGATGGAC
TATATCAAGCACAGAATTCACTGTACAGATTTTTTTAAGG
ATTTCAGAATGTAAGTACTTCAGAACAAAGTGTTATTCTT
GAATTCAGCATAATATATTAATAAATATATTGATAATTTT
CAACGAATTTGTGCTTCATGGGGTAGCTACAGAAGTGATA
ATTATTTTTGGTCACAGTTGTGATGACTGCAATAGCAAGT
TAAGAAATATGTCAGCAGACAGTAGAACGGTGGTTGCCAG
GGCCTGGGGGAAGGCAGAAGTGGGGAGATGTTGGTCAAAG
GGTACAGAGTTTCAATTATATGAGACAGGTAAGTTCTACA
GAGCTAAAGTACAGCAATATGACTATAGTTAGGAAAATCG
CAATGTATGCTTGAAATTTGCTAAGAGGGTAGATCTTGTG
TTCTCACACCTGCCCACAAAGAAAGAAAATGGGGCTGGGT
GCGGTAGCTCACACCTGTAATCCCAGCACTTTGGGAAGCT
GAGATGGGCAGATCAGCTGAGATCAGGAGTTCAAGACCAG
CCTGGCCAATATGATGAAACCCCATCTCAACTAAAAATAC
AAAAATTAGCAGGGCACGGTAGCACGCGCCTGTAATCCCA
GCTACTCCGGAGGCTGAGGCAGGAGAATCACTTGAACCTG
GGAGGGAGAGGTTGCAGTGAGCCAAGACTGCGTCACTGCA
CTCCAACTTGGGCGACAGAGTGAGACTCTGTCTGGAAAGA
AAGAGAAAGAAAAAGGAAGAAAGAGAAGAAAAGGAAATAG
AAAAGAAAATGATAAATGTGAAAGGTGGTGGCTATGTTAA
TTAGCTTGATTTTGATAGTTATTATACAGTGTATCATGCT
TGGGAATGAATGTTTGTCCCCTCTGACGCATATGTTGAAA
CTCTCCAATGTGGCAGTGTTGAGAGGTGGGGCCTTTGAGA
GATGGCTGGGCATGAGAGCTGGAACATGAATGAATGGATT
AACGGGTGATCATGGGAGTAGAACTGGCAACTTTATAAAA
CAGAGTTCTCCGCTCCCTTGTCCCATGATGTCCTACACGG
CTTGAGGAATCTGCAGAGAGTTCCCACCAGCAAGAAGGTC
ATTACCAGATGTGACCTCTTGACCTTGCACTTCTCAGCAT
TCAATACTGTAAGAAATACTTTATATACAAATTGTTCAGC
TTCTGATATTCTGTTATAAGCAATAGAAAATGGACTAAGA
CATATACATGTATCAAAATATCAGGTTGTGCATTTTAAAA
GTGGTGGCTCATGCCTGTAATCCCAGCACTTTGGGAGGCT
GAGGCAGGTGGATTACAAGGTCAGGAGTTCGAGACCAGCC
TGGCCAATATAGTGAAACCCCGTCTCTACTAAAAATACAA
AAAAATTAGCCAGGCATGGTGGCACATGCCTGTACTCCCA
GCTACTCTGGTGGCTGAGGCAGGAGAACTGCTTGAACCCC
TGAGGGGGAGGTTGCAGTGAGCCAAGATGGCGCCACTGCG
TTGCATCCTGGGTGACAGAGTGAGACTCCATCTCAAAAAA
AAAAGGAAGTTGCTGGCATGAAGAAGTGAAGGCAGGCCAA
CTGGAAGGGAAGCATCCTATGTAACTGGTTTGAGGAGCAT
ATTTGGAAAGCTGGTAGTCATTAACCAAGTTCTAATTGTT
CTGGTCTGTTTGCTCGAAGTCAGAGTTTTATTGTCATATA
TGTTCTGCCCATTATCCATTTATATTTTCAGTCCCTCACC
ATTAAATGATGGGATTCCATAGTTACCCTCTTGTTCCTGC
ATTCTATAAATTTTATGTGCCCACCATGTGCCAGGCACTG
TAGTGAACAGCACAGAAATGACACTAGCATTCATGAAAAT
GTAGGATAATACATAAGAGGAAAACCTAAATTGAAATTGA
TATTTGGGAAGGAATGGCAGAATAAGAACTTGTAACCTAA
GGTTTTAACAAGAGTAAGAGTTAGGCAGACAAGGTGGGGA
CAGAGGGAGAAGGGAAGGGGAAGAGCGCTCCGGGTGGTGA
GGCCGAAGACAAAAGCTATTACATGCTTTCCATACAGAAT
ATTTTTTATTTAATCTGATTTGTAATTTAGCCATGTTCGA
AATTGTAGTTTGTTGGTTTAAAAAAGCAAGCATGACTTAG
ATCTGTGTTTCCATATTTTAAAATCCGTGTTGAAAAGCAA
ATAAACCAACAAATCTATTTCTGTCATATGCCTTACTTTT
ACTGCCCTCTACTTTCTTTTCTTGGTTTGGTAAAGGCTAT
TTATTAGACATTCTTTAAAGTTTTTAGTGAATTGCGTTTG
CTGCTTCTTTTCATTGGAAATTCAACATGTTATTTTTCTG
CTGTACCAGTAGCCAACCAGACTGAGATCAGACCATCATC
CCACAGCCCCAACAGATCCCTATATTATTGGAGCACCTTA
GAACAATTATCAATACAGGTACAATTTATGCTAGGAGATG
CATGTTGAGTCAAGCTCAACTAAATTCTGAAAAAAAACCA
AAACAAAACCAAACAAAACCCAATATAGGTAATGGTTAGT
TTTATGTGTCAACTTGACCAGACCATGGATGCCCAGGTAT
TTGGCCACTAGGTGTTTCTGTGAGGGCATTTTGGAAAGAA
ATTAACATTTAAATTTGAAGACCGAGTAAAGCAGATTGCC
CTCCATAATGTGTGTGGGCTTTATCAAATCAGTTGGAGGT
CTGAATAGGACAAAATGATGACTGTCCTCCAGGTACGAAA
GAATTCTCCTGCTGGATGGCCTTGGAACTGAATATTAGCT
CTTCCTGCCTGATGGCCTTCAAACTGGACAATTGAATCTC
CTTGGTTCTGCAGAAGCTTTCTGGCCTTTGGACTCCAACT
AGGACATTGGTTCAGCAGATATTAAACTTGCCAGCCTCCA
TAATCATGTGAGTGAATTCTTTTCAATAAATCTCTTTATA
TATATTCTATTTCTCTGGAGAACCCTGACCAATACAATAT
TCAATTGTTATTTTATTCAACATAAAAAACTATTGTTCCA
TTTCTTTTTTTTAAATTACTTATATCCTTAGAGTTCCTGA
GACATAAGTTTCAATTCAGTAAGTCTCTAAGTCCTTTTCT
CTGTAAAATTCCCACACAAGGCTATACTTAACAGTGATGG
TAATGAGATTTAATCACAAATCTCTAGCACCCATGTTACC
AAAGCTCCACTACGTGGTCCAAACACTGAACAAAGACCTA
TCAAGCTGTTTGCTATCTGATAGGGGATCTGATATGGGCA
TAGTCAGGACTGCAGTAGTGATAGAAGTCTGTTCAACTCC
CCCTACTTATAGACAAAGTGAAGAGCAGCCTCTGCCATTC
AGAGTCTGGACGGGCACTAACAGCTAGATCATTACGTTCT
CCTGTTAAATAAAAATAAATTCAGAGTACCAACAACCAGA
TAAAACCACTCTGTGACCATAATGAATCAAGACAAAACAA
GGACTGGGTATGGGGGCTCACATCTATAATTCCAGCAATT
TGGGGGGCCAAGGCAGGAGGATTGCTTAAAGCCAGAAGTT
TGAGACCAGCCTAGGTAACAAAGGGAGACCCTGTCTCTAC
ACAAAATAAAAAGTTAGCCAGGTGTGTGCTTATAGTCCCA
GCTGCTTGGGAGGCTGAGGTGGGAGGATCGCTTGAGCCCA
GGAGTCTGAGGTTGCAGCAGCTATGATCACCACTGTACTC
TAGTCTGGGCAACAGAGCAAGACTCTGTCTCTAAAAAACA
AAATAAGACAAAACAAGACCAATCAGTAATAATCATAGCT
TAACATAGATCCCCAAATGACCACTTTGAATGACTTCTAC
TTCTTTGCCACTTACAGTTTTAGCCTCACTTCATTCTTCC
CACCTTCTAAATAAAGAAAAATACAACTCTGCAGGCCAAA
TCTGTTTGCTGCAGCAGTTATGAGTCAGAATTCTGTTGTT
ATATATAGTCTGGCCATTTCCCATTCCTATATTGTCTCGC
ACCATTAAGTGATGGGATTCCACAAATAAACTCCTATTCC
TGCGTTCAATAAACATTATGTGTCCACCATATGCCAGGCA
TTGTAGTGAACAGTATAGAAATGAATCTAGCATTCATGAA
AATCTAGAATACATGGGAGGGGAATCTACACTGAATTTGA
GAATTTGGGAAGGCATATCAGAGGAAGTAACTCCTGACCC
ATGTTTTAACAAACCTTGTATTAGAATAGTTTAAACATTT
TTTAAAGAGTTAAACAAAGAAGAATATATGAATGAAACCA
TATGTAGCTCACAAAAGCCTAAAATATTTTTTATCTGACC
CTTTCCAGAAAAAGTTTACCGATCTCTATTCTAGAGAAAA
TTAAGAGACCCAATCATAAAATTGCCCTCGCTTTGTGATA
GGAACCAATACAGCGCAAAGCCCCATATCACTGAATGCTT
TCCAAAATTACCTTCTACAACACCAAAACTGAACAGGTCT
AGTCTAACACCTTCTTACAGAAATACCACACAGATACACA
TAATATGTGATCTCAATTATAGCAAACAGTCAATAAACTT
AACTTTGTTTGACTAAAAAATGTGTGTTAAAAGCAGGGGT
CAGCAAACTGGAGCCAAATCCTATCTGTGGTCTGTTTTTG
TACGGCCTAAAAGCTAAGAAAGATTATTACTTCTTTTTTT
TTTTTTCCCTTGAGACAGAGTCTTTGCTCTGTCGCCCAGG
CTGGAGTGCGATGGTGCAATCTCAGCTCACTGCAGCCTCG
ACCTTCTGGGCTGAAGCAATCCTCCCACCTCGGCATCCCG
AGTAGCAGGGACTACAGATGTGTGCCACCATGCCCAGCTA
ATGTTTTAGTTTTTGTAGAGATGGGGTCTTGTTATGCTGC
TCAGGCTGCGCTCAAACTCCTGGGCTCAAGCCACCCTGCC
ACCTCAGCTTTCCAAAGTGCTGGGATACAGCTGTGAGCTA
CCGCACCTGGAAATTTTTACATTTTAAAGAGTTGTTTCAA
AACAAACCAATACAGAAAAATACTTGACAGAGCCCTTATG
TGGCCACAAACCCGAAAATATTTAATATTCAGCTCTTTAC
AGAAAAGAATTTGCCACCTCCTGATCAAGAACTGTGAAGA
ATCAGAGATTTTATTCTCCTTGCAAGCTGACAGATTAGTT
TTTGCAAGTTTCATGAATGCTGACACAGAGACAACACACT
TGGATCAACAATGAAAGGCTTTATTACTGAAAGCAGTAAC
CAGAGTGTCAACATATTTGCCCTGGTTTCCTGAGCCGCAG
TTCCAACAGGGAGGCATGGGCGGTCAGATGACAGCAGTAT
ATAGTGGGTTGTTATTATTATTATTATTATCATTATTATT
ATTTTTGAGACACTGTCTCACTCTGTCACCCAGGCTGCAG
TGCAGTGCCATGATCTCAGCTCACTGTAGCCTTGATCTCC
CAGGCTCAAGCCATCCTCCCACCTCAGCCCCATCAAAGTA
GCTGGGACTACAGGTACACACTACCAGACCAGTCTGATTT
TTGTACTTTTTGTAGAGATGGGGTTTCGCCATGTTGCCCA
GACTGGTCTCAAACTCCTGGACTCACGCAATCTGCCTGCC
TTGGCCTACTAGTGTGTCGGGATTGCAGGCATGAGCCACT
GCACCCGACCCACAGTGTTTTTGTTTCTTTTCTTTTCTTT
TTTTTTTGAGACAGAGTCTCACTCTGTTGCCAGGCTGGAG
TGCAGTGGCGCCATCTTGGCTCACTGCAACCTCCTCCTCC
TAGGTTCAAGTGATTTTCCTGACTCAGCCTCCCGAGTAGC
TGGGACTACAGGCACGTGTCACCACAGCTAATTTTTGTAT
TTTTAGTAGAGACAGGGTTTCACCAAGTTGGCCAGGATGG
TCTCAATCTGATCTGCCCACCTTGGCCTCCCAAAGTACTG
GAATTACAGGCGTGAGCCTGTAATCCCAGCCCTGTAATCC
GTGCCCGGCCCCCATAGTGGGTTATTTTTTAAGATAATTA
CCCAGGGCCAAAGGTCTAGGAACGAATATTGCAGCAAGAT
GCAATCAAGCCAGTCCTCTTCACCTGGTGAATGAGCAGTA
GTCATGATGTTGCAGGACTTTTCCTTAGTTCAGCTAAAGA
CGGGGTTCCTTGTCCCATGGCCATGAAAATGCAGGCTCAC
AGACAATTTGAATGGTGAGTAAGATAGGGTTTTATCGAGT
GAAAAGGAAGAAAATGGGGAAACAGGGACTCTTGCTAGGC
CAGAGTCTCTGCTAGAGCACTTCCTACTCAGCAGTTCAAA
TCCCAGTTTCCACACAGAAGAGATGGGGCCAGGCTCCCCG
CTGCTGCAAACATCATGAACTTCCTGCGGCTCCACCTCTG
TGGGCAGGCTGGTTGGAGTTTCTCCAGGGACTCCTGCCCA
CATGGCTGTCTCAATGCTGCGGCTACCTTCATGTATTTAG
TTACCTATGTGATGAGCTACAGCAACTACTCAGAATCAGC
AGAAAGATAGTTCTGCAATTTGGCATCCACAGCAAGAACA
TGCAGGAATGCTCAGGGCCTGAGGTGAACTAACTCTGCCT
ACAGTGTGCCCCTGATGATATTTGTTTGCAAGTCACTGAC
AGAAGTGAAGTTTCCACCAAGATTCAGCTGAGACCTCGCT
GCTGCAGGCTAAGATCCTGAACTCTCTAGTGTGGACATCA
CATCTGGAATCTTGTGTCTTCTCCTGATTGAGGCCCCCAG
GCACACAGGGAGGAGGTAAGTTTATACTGAATTGAGCTCC
AATATTTTATTGAAGTTCTTCACATTGAATTTTATTTTGT
TTTCTTAGGAATGAGGTACCCTGGCATCCTTCCATTATCT
GATCAGACTTGTAACGTTCCTTGGCGAAACTGTTGTCTAG
TCTTCTAGCAGTTCCTTTTATGGTCTGTCTGCTTACCAAT
TTGTCAACTTTACAGAAAAAGTCTACAAGAAGATACCAGG
CAAAGGCCCTACAGTTCTATCCTTGTGCTCGCCCTGGGGG
CTGGGAAGTTCAGAAGATCTCCTCAGACCGCAGTCTTTGA
ACCAACTTTGCCTTGAGTCTCCATTACAAATTATACAAAG
ACATCCTCCTTAATTTTGTCTTTGTGTTCATACTTTGTTT
AATTTTATCTGCTTGGAATCAGGAGGTTTGTCCACCCCAT
GTTTGGTGACCATTAACCTTTGGCCAATTTATAAAGACAT
GAGTTACACAAATGCCATTTTAGGGAAGATTGCAGTACTC
ATAGGGCCTTCTTAATTAAAACCTGCTTCCTTCTTGACAA
AACATACTTCTCTTATGTTTTCACACTATAATATTAACTT
GTATGTTTATCTAACTGGTACAGTTTTACCAGAGACAATT
TGGGATTATAATACCCACTTTAGCTATTTTTGACAAGAAT
AAGATTGTTCATATGAGAGGTGCTTTAGAGCAAAAAGTGA
GGAAGCCTTCATGAGGAAATTTTCTTGTTTATCTAAAAAA
GAGAGTATTTCATTTAACGTAGGAGACATCCTGTGTTCTT
ACTTTGAAAATAAATAAGTGTTGGGTTTTTCACTGTACGG
GTGGATAAAATTGTCCAGGTCCCAAGTTGTTCTTTAAATC
AGCTATTATAATGCTCTTTTGTGTGTGTACATGTTAAAAT
GAATATTTCCATATCTAAACTTTCTCTTTTTCTCAGAGAA
AGCATAATTAGCCTTTTAAGGTGGTAATTTTATATTTATC
TGAAGTCAACTCTCTCATCTTGTTCTGTTTCTCTTTCTGT
TTTATTCCTCTCTTAGAAAATTCTAAAGATTAACCAATCA
AAAAACAAAACAAAGAACCAAAACATTCAGCCATTGTGTG
CTCACTCTAAGAATACACAGTTTAGATAAACGATCATGTA
AAAGCAAACAAAAAAGTCATCAAAGTACTCATTTTGGCAG
CACATACACTAAAAAGGCCACCAAACTCTTTGTGTTTATT
TTGTGAGCCCTGAATTTACTGAATAGCCCTTGTTACCGTA
CTTACAAGGTAAAAAGACAAGTCCTTAGTTATTTCCAAGA
TAAAAGAAGAACTTTTAGCATGATTCAGAATCTTTAAATT
TCAATACCATATAAAAGTAATGTCAATACAATATTTTGTT
TTGAACAGGACCACAGTTAAACTTCTCATGATTTAAACTT
CCTATATTTCCTATGTTGGTTTTATGAGTAAAATAAATTA
TCGTTGCTTCTATGACATGTTTAAATTTCCATATATAAAT
GTAAATATGTGTGTATACATATATAAATAAAATATTTGTA
ATTGTATTCATGCAATGCAAGAGTAATAATATCTTTTTAG
GAGTAAATTTTATAAAATTCTTACAGTGCTACAATAAGTA
TTCACTGTGAGAGCAAATGTGGTAAATTTCAGATCCTTAA
CTACGTTCAAGACATTATACAAATGATTAATTTAATTAAT
AAACAATGTTTTGAAGCCTCAACAGTTTCTAAGTAAAAAA
CATATATATTTATTTCCATATGTAAGGAATTTGGAAGTTG
TCATTTTGTCGTAACATTAAAAAAAAAAAACTGAATAGAT
TGAAAAATCAACTTTTCTTAGATTGGTGAAAGACAGGAAG
ATACAGGGCAAACACTGCCCCCAATATTGGAGAGACAGAC
AGATGAGTACAGGGATTCACAGCTTACCTGAGCAGAGACT
CATAAGCAGAAATGGCCACAGAACCAGTGCCAGGATACGA
ACTTCTAAACTGTAATCAGTGAATTGCCGGATGCTTAGTG
TGGTCAAGTCTGAGAGTTAAAAATTCCAGGGGGATCCAGT
CAAGTGGGTGTAGGGGACTCACAGTTTTGTGACTCATCTG
ACCCAGAAGCTTGACTTGGTTCTCACAGTAAGTATGTTAG
GAAAATCCCCACTTGTTTTCAGCAGGGGGAGGGAAAATGA
ATCATTCTGAAATAGACTAGAGGACTATGTTATTCTTTTT
TTTTTTTTTTTGAGACGGAGTCTCGCTCTGTCGCCCAGGT
TGGAGTGCAGTGGTGCGACCTCCACTCACTGCAAGCTCCG
CCTCCTGGGTTCACGCCATTCTCCTGCCTCAGCCTCCTGA
GTAGCTGGGACTACAGGCGCCCACCACCACGCCGGGCTAA
TTTTTGTATTTCTAGTAGAGACGGGGTTTCACCGTGTTAG
CCAGGGTGGTCTCCATCTCCCGACCTCGTGATCCGCCCGT
CTCGGCCTTCCAAAGTGCTGGGATTACAGGCGTGAGCCAC
CACGCCTGGCCGACTATGTTATTCTTAACAAGGCCTGCCC
TCAGCAAAAACTAGTTAACTAGAGTCTAACCTGTTGGAGT
TTTTTTCAGAGCCTCAGTGACTTGGGGGAAGGAAAACACC
AAGTCTAGCCTGCTTGAGCTAGCCTGTCCCAACTAAGGGT
GGAAGCAGGAGGGAACTAAGTCCACAGTCCAGAGGCATAG
GTTCATTAAAAGACTGTGACCTAATCATAGAACTGCAGAG
CACTTGTTCTCCCCCACAACTTACCACCACATTATTAAAG
ACCTATTTACAGCACCTGGTCTATCCTTTCCCCTGGTATA
TCATGTCCAGCTATTAAGAAACAAATTACATACTAAAAGG
AAAAAAAAACAGAATTTGGAGAGACAGAGCAAGCATCAGA
ACCAGACATGGGCAGAGATGTTGGAATTATCAGACCAGGA
ATTTAAAACAATGATGAATATGCTAAGGGTCTTAGTGGAT
AAAGTAGACAGTATGCAAGAACAGATGGGCAATGTAAGCA
GAGGAATGAAAATCCTGGAAAAAAAAATGCTAGAGATTAA
AAAAAAAACAACAAACAAACACCACTATAAGAGAAATGAT
GAACGCCTTTGGTGGACTTATTAGTAGAACGAAATGGCTG
AGGAAAGAATCTCCAAGTTAAAGGATCTCTCACCAGAAAA
CTCCAAAACTGAACAGCAAAGAGAACAAAGATTGAAAAAA
CAGAACGGGGCCGGGTGCGGTGGCTCAGTCCTGTAATCCC
AGAACTTTGGGAGGCCCAGATGGGCGGATGACGAGGTCAG
GAGATCGAGACCATCCCGGCTAACACGGTGAAACCCCATA
TCTACTAAAAAATAAAATAAAATAAAAATTAGCTGGGTGT
GGTGGCAGGCGCCTGTAGTTCCAGATATTTGGGAGGCTGA
GGCAGAAGAATGGCGTGAACCGCGGAGGCGGAGGTTGCAG
TGAGCCGAGAGTGCGCCACTGCACTCCAACCTGGGTGACA
GAGCGAGACTCCATCTCAAAACAAAACAAAACAAAACAAA
AAAACCAGAACGGAATATTCAAGGACTGTGGGACAACTAT
AAAAGGTATAATGTACATATGATGGGAATATCAGAAGGAG
AAGAAAGAAAAAGAAGAAATATTTGAAGCAATAAAGACTT
TTAAACTCTTCAAATTGGCCGAGTGTAGTGGCTCACACCT
GGAATTCCAGCACTCTGGGAGACCAAGGTGGGTAGGTCAC
CTGAGGTCAGGAATTTGAGACCAGCCCCGGCCAACATGGT
GAAACCCCATCTCTACTAAAAATACAAAAAATTAGTTGGG
TGTGGTGGTGCATACCTGTAATCCCAGCTGCTCGGGAAGC
TGAGGCAGGAGAACCATTTGAACTTGGGAGAGGGAGGCTG
CAGTGAGGCAAGATCGTGCCACTGCACTCCAGCCTGGGTG
ACAGAGTGAGACTCCACCTCAAAAACAAAGAAAGAAAGAA
AGGGACAGACAGAGAGAGAGAGAAAGAGAGAAAGAGAAAG
AAAGAGAGAGAGAGAGAGGGAGGGAGGGAGGGAGGGAGGG
AGGGAGGGAGAGAGACAAAATGCAAACATATAAAATGCTC
AATTAAAACCCCAAACAGCTGGGCAGAGGGGCTGAGGCCT
ATAATCTCAGCATTTTGGGAGGCTGAGGCAGGAGGATTGC
TTGAGCCTAGGAATCTGATACCAGCCTGAAAAACAAAGTG
GGTCCCTGTCTCTATAAAAAATTTAAAATTTAGCTGGGTG
TGGTGGTGTAAATCTGTAGTCTCAGTTACTCTAGAGGTTT
CACTGGGAGGATCACTGGAGCCCAGGAGTTTGAAGCCACA
GTGAGCTGTGATCATACCATTAGGTTCCAGCCTGGATTAC
AGAGCAAGACCCTGTCTGTCTCTAACACACACACATATAC
ACAGAGCAGAAAAATTGTGGCAGACATACATAGGAACAGA
GAACAAAGGCAACAAATAGAAAGCAATAACGAATACAGTA
AGTATTAGTCTAAATTTGTCAATAATCACTTTGAACATCA
ATGGTCTAACTGCAACAATGAAAAGAGATTGTCAGAGTGG
TTCAAAAATATGAGACCCAACTCTATGTTGTCCACAAGAA
ACCCACTTTAAATATAAATACGCCTATAGATAAAAAGTAA
ATAAACGGAGAAAAATACATCATGCTAACACTAATAAAAA
AAAAGTAGGAGTACCTATTTTAATTTTAGACAGAGCAGAC
TTCAAAGCAAGAAAAGTTTGTTGGCATAAAGAAGAGCATT
ACGTAATGATAAAGGGTCAATTCTCCAAGAAGACAGAACA
ATCCTTAACGTGTACGTGCTTAACAACAGAGAGTCAAATT
ATATAAGGCAAAAAACTGATGGAACTACAAGGAAAAATAG
ATGAATCCATTATTATAGTGGAAGATTTCAATACCCCTGT
ATCAGATATGAACAGAACTAGCAGGCAGAAAATCAATAAG
GACGTAATTGAACTCAACAACACCATCGGTCATCTTAATA
GAGTTGCTATCTATAGACTATTCAACAGCAGCAGAATAAA
CATTCTTCCTAAACATGCAAGGAACATTCGCCATGACAGA
CCACATTTTGGGCTATAAAACACACTTTAGCAAATTTAAA
ATTATATAAATCATACAATATCTACTATCAGACCACAATG
AAATTAAACTAGAAATCAGTAATAGGAAGATAGCTAGAAA
ATTCCAAAATATGTCGAGTTTAAACAATCCACTTCTAAAT
AACACATAAGTCAAAGAAGAAATCTCAAGATAAAATTTAA
AATATTTTGAGCTACAAGAAAATAAAAACATAACTTACCA
AAGTGTATGGGAGGAAGCAAAGTAGTGTTTAGCGGGAAAT
TTGTAGCATTGAATGTATACATTAGAAAAGAAGAAAGACC
TAAAAATCAATAATCTAAACTTCTACCTAAGGAAACTAGA
AAGAGAAGAGCAAATTAAATCTAAAGTAAGCAAAAGAAAA
GAAATAATAAAAGTTAAAGCATAAACTGGTAAAACTGAAA
GTAAAAAAATCAGTAATCACACCAAAAGCTGGTTCTTTGA
AAAGGTCAACGAAATCAATGAACCTTTTAGCCACGCTAAG
AAGAGAGCGGACACAAATTACTAAAATCAGAAATAAAAGA
GGGGACATTTCTACAGATGACATGAACATTAAAAGGATAA
TAACAAATGCTGTGAACAACTATATCTCACTAATTTCATA
ACCTAGATAAAACGGAACCCCTTGAAAGACACAATCTGCC
AAAACTCACACAAGAAGAAACAATCTGAATAAGCCTGTAT
ATATCAAATACATCAAATAAATAATTAACCCTCCTAAAGT
ACCCAACCCATAATAATTCCCTGGAATAAACTATGACTAT
GTTGTTGTTTGCTTACTCTCTGGATGGACTGAGGTTTTTC
CTTGCTAGGGAGCTATAACTCCACACACTGATTTCCCTCA
AACTTTAGGAAAAGTAAAGAGAACTAACAGAGTCCTAAAA
CTAAAATTATCAACACATTCAAAAAACAGAAATTTCATGG
CCCTTCAAATTGCCATTAGTCATGATTGATTGATGACAAT
AAATCAACCCCTTCTGGAACCCACAGATTATCTCTTCTTG
AATTAACAGCCTCCCTCTACCCATGTATTTGAAAATTTTA
CTTCCAATCCTAGGTTCTACCATTACAGAGTAATATAAAT
AAATGCTTCATGAGACTTATGATACCTGCCAAATTATCAC
TAGTAGGTTCAAGTGCGTTTTCAAAATACTTGCCTAAACA
GACTTTGATTGATCTAAAACCTGGGGATTTGGTCCTTTGG
AAAAGGAACCAGAATAAAATTGCTCTTGAGCATTGGTGGA
AATAACCTTATCGGGTACTGTTAGCAATTGAGGTAGTGGT
TTAAACTCCAAGGTAATGATGTTGGATCCATCGTTTCCAA
CTAAACATACCACTTTCTTCTGATTGCTGGGCATTTATTC
TAACAGAAGACCTAAAACTAAAGATTTTTAGGAATTCTTC
AGGAGCTAATATCTGGAGATGTGGACTGCTTTTGCCCAAG
ACAAAGAAACCACATTATTTTTCTGTTTTTTTAAATTAAT
TTTTAAAATTTTCAGCTCTACCATTAATCTTGCCTTTTAT
TGTATTTTGACATCCTCTGATGAACCAGTATTGGTAGGGC
AATTATAAGGGTACTTATATAAAAACAAAAATGATCTACA
ATTGCTTTTGTAGACACAGGGTCTAGGTATGTTGCCCAGG
CTGGTCAGGAAAAAATGATCTACAAATTTCAATGCTTTAA
CTGTTAAAAGCAACAAATTACTAATGACTTACCTTACCAC
TTTTTAAATTCATTAACCTAAAAAACATACAAAAGAGAGA
CTTCAATCATTATTTGAGTATGAAATAAAATTAAGTATCA
TTTGAAGGGACTATAGTCAGCCCTCTTAATCATGAAATCT
TGGCTTCCTTGAGCTTATCTTTCCATTTATTACTTCAGCA
TTTATTAGAAGCTTTCATCCATGTATTAACTTGATATTTA
CTAGGAGCTTCCATCAATTTATTAAATTCATCCATTTATT
ACTAATATGTTCTAAATAATGTGTTAGACAGTAGGATATG
ATGACACAGGTCTATGGTGTTTCAGTTTTGTGGATGCAGG
CAAGTAAACTATAAAGAGAAGTAATATGGTACTGGGTGCT
CTGATACAGGTATGAAGAGAGAGTGTGGGGATAGATAAGA
GTAGCCAGTTCTTTATAATGTGTGTGTTTTGGGTGAGATT
CAGGAGAATACTACAGGGTGAAAACATTGGTGGAACAGAA
AAAAATTTCACAAACTCACAGTTGCAGAATGGCTACAGAT
CATATAGGAAATGAACCACATACTTCTGTATCTGTAGTCC
TCTATGTTGTGAAAAGATTGACTTTTTTTCAAAACAGGTC
AAGGAATTTGGTTATGTCAATCACAAAGTTGCCTCTTTTT
TTCCTTCTGACATGGTAAAAGAAATAAAACAATCCCATAG
GATGTGTTTGGTTGGCCATAGTATATTGATTTATCTTAAC
CGTCTTAAAACGCATGTCAAGGACACCACTGAGCCTTCTG
AGTTCCATTAGAAAAATTGGGTAGTCTGGAAGTGTTCTAA
ATTGGACCGTTTGGGGTTTCTGTTAGAGCAACTTTCCCAT
TTACACCTTGGAACAGAGCCTTTTGAATATAGCCCTTCGG
GATTGGTGGGGAGAAGGGATCGCGATGGAAAAAGTCATCA
TCCAAAGAATGAAGAGGGAGGATCCAACATTTAGGATATT
TTATTGACGTGCTAGGCGCGTTTACTTTATCTTCGTATTA
ACCCCATTTTCTTCATTAACCAATTGATGCTGTGAAAAGC
TATGTAACTTGACCAAGGTCAAACAACAAGTAACAAACAG
CAGTACCCAGAACTGTGTTTGTTTGTTTGTTTGTTTTTCT
GCTGGACTCGGTCTTTTCCACTCAAAACCAACAAAAAACC
AAAACTTGTTTTTTTCCACATCAAAGGCAAACAACCCAAA
CCCCAACCCCAAGAGCCCCACCCTTTCAAAAGGGCTTCTC
CGGATCACTAAGTCCTAGAGGTCTTTGGCTAGGCCTGGGT
CCGATCTAGATAGGAAGGTGATTCTAGTGTTCCACAAATC
CTTGCCAAATTCCATCCCGGCCAAAGCAGGGGCCCAGGAG
CCTCTGGTCGCACCCGAGGCAGGTCGTTAAATACTCAGGG
CACGTGCTGCGGATGGAAGTGCCGACCCACTGCTCAGGTA
CGCGCACACCTGTCGCCGCTGGGTGCGCGCCGCGGGGAAC
TGGGTACGTGCTCCGCGCGCGCGCGCGCCCGACAAAGTTC
CCCGTACGTGCGCCGTACGTGGGCGCGGTGCCCTAGCGCT
CAGCGTTTCAGCAAGTGAGTGGGCTCCATGCCGAGTTGAA
GTCTGGGAGGGGCACTTTTCCAGGCCATCGCGGCTCCCCC
TGGCGGCGGACGTGCCGCGCTGGAGGGGCGCAGTCAGGCG
TTCTCCGCGGGCAGCCGGCGGCGGGGCCTTGCCTTATAGC
GCGGGGTCCTCGGCGGCCTGGGTGGCTACTGCCCCTGCTG
CTGTCGTAGGCGAGGACGGCTGTTAGTGCTGCTGCTGTTG
GTTCGTCGCGGCGGCGAAGGAGGAGGAGGAAGAGGGCGAG
GCGACAGGGGAAGAAGGAGGCAGGCGCGGCGGCAGCGGCG
GCGCCCCGGGCCGGCGGAGGCGAGGGGGGGGGGAAGATGG
CGGACGTGCTTAGCGTCTTGCGACAGTACAACATCCAGAA
GAAGGAGATTGTGGTGAAGGGAGACGAAGTGATCTTCGGG
GAGTTCTCCTGGCCCAAGAATGTGAAGACCAACTATGTAG
TTTGGGGGTAAGTCCGGCATGGCTGTGCCAGGGGTGGCAG
GGCAGAGTTGGGCGCCCCCAGGCGACCTCTTTCTTAACCC
CTCCCCCCCGTTTCCCCTGGGGATGGGATAAAACGGGTGT
TCGGGGAGAAGAAAGTTTCTCTCTAGAGCAGAAGTTGCAC
TTTTAGGGTAAGGAAAGAAGGGGCGGAGCTCTAGAGCAGT
TCATCCCTTTAAATTTTTGAGAAGCCCAAAGGAAAGGTAC
CGTGGGAGTTTTTGACTTTTACAGTTAATTTTTACCAATA
GGTATCGTGTACCAGCGAAGTGTGGGGCTGGTGCACAAGG
ATACCTGAACATAGGTGCACAAAGGAGCACACCGTCTGGT
GCCATGGTCGTCTCTTTTTGTTCTTTATTTTTTCTCTCTT
CCAGGCTGCTCCTCTGGTCCTTGCAACTCCTAGTTTATTT
CATCTCCTTTCGTTGTTGGGGAGGGGATTATTCCTGTAGA
AGAGAGAAGGGAATCAACTCTGAAGTTAGGACCGGAAAGA
AATTTGGTGAATTGGGAAAAGTCGCTAAAGTGTGTGTTAA
AGAGGTCTTCAGGAGTTGGTGAAATGAGTGAGCTTTTCAG
ATCTAAGAAATAGATGGTGCGTGTGATTTTCGAAAGTGTA
TTTTAAAGGGAAATGTTTTGGAATGTTGGTCCATGTGAAG
TTTTATCAGTTTAAGTCATTCAGGAAAACTTATAGAGACG
GGTCTAACAGTCATTAGGGGCCTTTTTAATGATGTCACTG
TCATTGGTGCGTCGCTTGTAGAATTAGAACCTTGAGCTAG
AACTTCCCTACTCATTTTGTTTCTTTGAATGGAAGCTTTG
TGAAGAGTCGATGAAAAACTAGGGAAATTTAGTTTGTTGG
TTGGCATTTATTTATTTATTTAGTTTTGAGAGGGAGACTT
GCTCCGTCGCCCAGGCTGGAGTGCAGTGGTGTGATCTTGG
CTCACTGCAACCTCCGCCTCCTGGCTTCAGGTGATTCTCT
TACCTCAGCCTCCTGAGTAGCTGAGATTACAGGCCCCCGC
CACCATGCCCTGCTAATTTTTGTATTTTAGTGGAGATGTG
GTTTCACCATGTTGGTCAGGCGGGTCTCGAACTCCTGACC
TTAAATGATCTGCCCGCCTCTGCTTCCCAAAGTGCTGGGA
TTACAGGCGTGAGCCACCGCGCCCTGCCTGTTGGTTGGTT
TAAATTTTTTTTTGTCTTATGGTTTAATTAGCTTTATAAA
ATGTTGATCAAATGACATTCTGAGTTTCTGGTGTTTTACC
CTTTCAAATGATTTGCATAGATAGAATTACATTTGGTTGG
ATTTTTAATGAATTTTTTTTTCTTTAAACAATGGCTTAAG
GAGAACCTAGGGTGTGAAGTGGTTCAATCTGAGGATTAAA
AAAATTCCTAAGACTCTGATTTCTATCTCAAAGGAGGTTA
ATTTAGTCTGAATAGAGGAGATTAAACAGATAAGTTGATG
TGAAATGATTTCTATAATAGTTTGTGAAGACAGCAGTCAT
TTCTAGTTGGAGTTATTTAGGGAAAGTTCCATAGAATTGT
CTTTGGCAAGTTCACATACAACAAAGTTTTCTTGAATGAT
TGAATGAACAAACAGATAAGCTTTAAAGAATAGATAGAAA
TTTTCTGGGTGAAATGATGGGTTAAGTCTTCCAAGATGAG
TGAACTATATGCTTAAAGGCATAAAGACCTGGAAAGTAAA
TGTGTTGACAGCAATTCAGTGAAGCCAGTGTAAAAGGATT
GCTTAGTACAGTAGATTTTAAACTTTTTCAACAGTGAATC
ACACCAAGAAATTATTTTTATTTTCTATATGTGCACATAC
ACACGTAAATATATACAGATATAAAACACAAAACAATGCT
TACTCTTCTTATTGCATGCAGTGCATTTTATTATTTTTCT
CTTCTATTCTGAAAATAGAAAAAATATGGTTGTTAACTGT
TTATTGGGTTTCATAGTACAATAATTGATAGTGGTGTGTG
GTTTGAAATGCATTGGTTTAGAGGAAAAGTGGGACTAGAA
GCTAGAAAAGTAGGTTTAGGGCTGATTATAGTGGGCCATA
TTCAGATGGATTCAAAGATACAGAAGGGACAAATGTAGTA
GGAAGGGTAGGATTGGAATGCGGTAATATTGGTACCTGCG
TTAGAGATCTTGCCCCGTTAGTAGACTACATTGTTTTATC
ACTGATAGAATAGCATTTTGGTTTTACATTACTGGTCTAA
TTTGAGGGATGCCCTAACAGTTATACCCCTGAAATTCTGT
ATTGTGTTTACTGTAAGAATGTGAAGGATGTTGTTCAGCC
GTATCTTATTTAGCAAGAGCCATAGGATAAATTTCTTTCA
CATTTAGCTCCAGTGATAATTGTGCTTCTTCTAAGCAGTT
TAATTGTTTTCTCTTATGGATCCTCTTCAATATGGATCTG
GTTAGATTTCTCTATTGATAAAGCCCAGAGCCTAATTTGG
GCCTGATTCTAAAAAGTGTGTAGTACCTTAGAGTATGAAT
TTTTTGTATTTTCCCTACTTCTTGCTTTTTGTCATTGCCT
TCCTTTGTGTTTCTTTTGTGATTATGACAGTCTATTCATT
ATTAGATTTTATACTTTTTTTGGTAGCTATGTTGAACTCA
TTGTTAGATAGCAAAGTTGTGTAGATAAATGAATCCAGCC
TGAAGAGTTGAATTAGAGTTGTGAGTAAAATCCTTGCCTT
AATTATTTCAGGACTGGAAAGGAAGGCCAACCCAGAGAGT
ACTACACATTGGATTCCATTTTATTTCTACTTAATAATGT
GCACCTTTCTCATCCTGTTTATGTCCGACGTGCAGCTGTA
AGTAGAATTCATTTTACTTATCTATTTATTTATCAGTTTT
ATTTTTATTTATTTAAGAGACGGGGTCTAATCCTGTTGCC
CAGGCTAGAGTACAGTGGTGTGATCATAGCTCATTGCAGC
CTTGAACTGCTGGGCTCAAGTGATCTTCCCACCTCAGCCT
TCAAGTAGCCAGGACTACAGGCCTGTACCACCATATCTGG
CTAATTTTTTTTTGTTGTTCTTAAAGATGAGGGGGTCTTG
CTGTGTGGCGTAGGCTGGTCTTGAACTCCTAGCCTCAGTG
AATCCTCCTGCCTCAGCCTCCCAAAGTGCTCGAATTACTG
GCATGAATCACTGTGCCTGGCCAATAATTCATTTTAATAC
TTTTTTTTTTTGAGATAGGGTCTGGCTCTGTTGCCTAAGC
TGGAGTGCATTGGTGTGATCTCGGCTTACTGCACCCTCCC
CTTCTCGGGCTCAAGCCAGCCTCCTACCTCAGTCTCCTGA
GAAACTGGGACTACAGGCATGGCCTACCATGTCGGACTAG
TTTTTGTATTAACACTTTTTTTTTTTTTTTGGCTTCATGA
TAGTAGGTATCATTTGGAATGGATAGCTTCCTTCATGGGT
TTCAAATCAAAAGAATGAAAGGTTTGTATGAATGTCTCCA
GGCGAGTCAAAACTAGGCTACTGTGTGATTTACATAGACT
TTTTAATCTGTGATATTTTTTCATGTAAAGTGTGGGTAAT
GTTTATAACAAAGGAAGTTTTAAAGGGATTTTTAGAGCCA
GGCTTCTTAGTGCACACTGGTAATCCCACCTGCTTGGGAC
TCTAAGGTGGTAGGGTTGCTTGAGCCTAGGAGATCAAGAC
CAGCCTGGGCAACATAGTGAGATGCCATCTCAAGAAAAAG
AAAACTCAAATGCTAAAGGTATTTATAGAGATGTTTAGAA
AAACTTTTAAGTGTGTGGAAGGACCCTGTTACTTCAGAAC
TCTTGTTTGATCTCAAGAAAACTTTTTTTTGGTTGTAAGG
ATCAAGATTAGCAGACATTTAAAAAAATTCTTTCTTAATC
AGTTTTGTGCAGCTGTTTTAATACTCTGGAGAAGTTCATT
TGTTTTTAGTTTTGCTTGCTTTCTCAGTGTTTGAAAATTT
ATTACTCAGAGGAAATCTTTGGAAACAACTTGAAAAGAAC
CTATTTCATAAACTATGATGATGAGATTCTTCATCTGTAG
GGAAGTATCATTAAGACCTAAATTATAGCAGTATATTATA
ATTGATAAGTAAATAAGATTCAGATTTATTTGGATAGGAT
AGCTGTATGACATGGAAAAGTGCTATAATGCCCACATAAA
ATGGCTTAAAAGATATTTAATTTTTTAAAATGAGCTTTTC
CCTCAGATTATTTTTGGTAGAGTTGAACATATAATTTTTT
TGAAGATATAATTGAAATAATTAAAAGTCTGCTTTTAATA
TTTGTTCCTTTTGCTAACTTACAAGTATATACTTAAAATT
AAGTATGAAATGTATTTATAAATAACTGCTTTTTCCCATT
TCTTATAGTTCTTAAAACAATTTTCTTAAACTTTTCTTAT
AGTTCTTAAAACAATTTTTTTAAACATCATTGTGTCTGTC
ATCACTGGAGCTGCTTTTTGATTTACCTAACACAGTTGCT
GGGTCACATTAAGCTGTGTGAAACTTAACTTTTATAACGC
TAACCTCGCTCCCAACTAGAAATAGTTAAGGTTTCTGGCT
TATGTATCTTTCAAACAGTAACTTGTTATTTGAAGCAACT
AAAAGCCGGGTGTGGTGGTGCATGCCTGTAGTCCCAGCAC
TTTGGGAGGCTGAGGTGGGAGGATCACTTGAGCTCAGGAG
TTCAAGACCAACCTGGGCGGCATAGGGAAACTTTGTCAAA
ACAAAAAATAAAAAAAAGTTAGTCAGGCGTGGTAGTGTGC
ACCTATACTCCCAGCTAACTACTCAAGGGGCTGAGGTGGG
AGGATCACTGGGCCCAGGAGGTCGAGGCTGCAGTAAGCCA
TGATTGTACCAATGCATCTATCCTGAGTGATAGAGCAAGA
CTCTGTCTCAGGGAAAAAATGTGTGTGTGTGTGTGTGTGG
GTGTGTGTGTGTGTATAGCAGTTGAGAAAGTATCCCGTCA
TTTAGTGGGCTTTGTATTAAACCATAAGGCTTCTGCTTTC
CTGAGCGAGAAATACGTATTTATGTTACATATTAAAAAAA
ATAAAGTTAGAGCGGGACTACTTGGGAAATAATGGGAAAA
AATAGCACCAGCTCCCTCTTTAAGGTTATTTTAACTCAGA
TCTTTAAAAACTAAATTAGGTAGTTCTTACAGTGTTGTGT
TGGATATAGTCATTCATTTTAGTATAACAAAGATTCAGAT
AGTTGGTTTAGATTTATAGATTCTGTTTTTGGGAAATGGT
TGTACATATAACTGATAGCTGTAATTGTTTCTGTGGACCT
TGGGACCCTCAGTTGCTTAAGATTTAATTCTTATTTTTCT
TAAGTATTTGCCAGATTGAAAGAGTAGGATTCTAAAATTC
CAAAGTTCTGTGAAGTTGAGATTGTTGTTTCCTAATTACT
TGGTGTTATTTGCTGTTTTCTGTGCGCAGACCATTCTTTT
TTTTTTTTTCCCCCCCGAGATGGAGTCTTGCTCTGTCACT
CAGACTGGAGTTCAGTGGCGTGATCTCGGCTCACTGCAAC
CTCCGCCTTCTGGGTTCAAGGGATTCTCCTGCCTCAGCCT
CCCAAGTAGCTGGAATTACAGGCACACCCCACCATGCCCG
GCTGATTTTTTGTATTTTTAGTAGAGACGGGGTTTCACCA
TGCTAGCCAGGATGGTCTTGATCTCCTGACCTCCCGATCC
GCCCGCCTTGACCTCCCAAAGTGCTGGGATTACAGGCGTG
ATCCACGTGAGCCACCGCGTCTGGCTGAGCAGACCACTCT
TAAAACAGATATTCCTGATCCTTAGCTCCTACTTTAGTGT
GAGTAGATGTAATCTTTTTCAGTGGACTGTAATGTGTACA
TAACTCAATAGTGACCAAATGATGACGTAAGTTATTAGAC
TTAGAAACAGTAACTTAAAATTAACCCAAATCTTTTAGCT
GTTTATGGTGTTCCATGTAGACTGGTTTATTTTTATTTTT
TATTTTTTTTTGAGACAGAGTCTTGCTCTGTCACCCAGGC
TGGAGTGCAGTGGCAGGATCTTGGCTTGCCACAGCCTTGC
CCTCCCGGGCTCAAGCTGTCTTCCTGCTTCAGCCTCCTGA
GTAGCTGGGACTATAGCTGGGACTGCATGCGCTTGCCACC
ATGCCTGGCTAACTTATATTTTTATAAAGATGGAGTTTCT
CCATATTGCTCAGGCTGGTCTCTAACTCCTGGGCTCCAGT
AGTCAACCCACCTTGACCTCCCAGAGTGTTAGGATTACAG
GTATGAACCACCATGCCTGGCCTAGGCTGGTTTAAAAGAA
TACAAGCACAAGAAAACTCTGCACTCAAACTTTTGAACTC
AGAAGGAGAAACTAAAATTTAGCTTGACCTTTTTAAAATA
GAAGGTTCATTTTTAAGTGATTAAATACAGTTTATCTAAA
TCATTGAGGAATCAGAGCAGAATGTTTGGTGCAGTGAAAT
ATAGGAAGTATTCAATATAAGCTCATTAGTCAAAGATACT
AAAGGTTCTTGTTGTTACTTCATTGTTACACATATAAAAT
AACAAAGGATTTACACTGGAATCTCTCAGCTACCAATTTT
TCTTGCACTGTTTGTTTGTGTTTGAGACTGGGTCTTGCCT
CAGTCTCCCAAGTAGCTGGGATTATAGGTGCCTGCCATCA
CGCCTGGCTAATTTTTGTTTTGTTTTTTTTTTTGAGACAG
AGTCTCACTCTGTCACCCAGACTGGTGTACAGTGGCATGA
TCTCAGCTCACTGCAACGTCCGCTGCCCAGATTCAAGCGA
TTCTCCTGCCTCAGCCTCTCGAGTAGCTGGGACTACAGGC
GCCTGCCACCACGCCTGGCTAATTTTTGTAGTTTTAGTAG
AGATGGGGTTTTACCATCTTGCTTAGGCTGAGCTTGAACT
CCTCACCTCGTTTTTCCACTCGCCTCGACCTCCCAAAGTG
CTGGAATTACAGGCGTGAGCCACTGCGCCTGGCCTAATTT
TTGTATTTTTAGTAGAGATGGGGTTTCACCATGTTGGCCA
GGCTGGTCTCGAACTCCTGACCTCAAGTGATCCGCCCACC
TCTGCCTCCCGCAGTGCTGGGATTACAGGTGTGGGCCACC
GTGCCTAGCTGTTGCTTTATTTATAATAATTATCTTCTGT
ATATCTTCCTGGAATTTAATAAATACATTTATTTATTTAT
TTATTTATTTAGAGACAGAATCTTGCTCTGTTGCCTAGGC
CGGAGTGCAGTGGCACAATCTCGGCTCACTGAAACCCCCA
CCTTCCGGGTTCCAGTGATTCTCCTGCCTCAGCTTCCCGA
GTAGCTGGGATTACAAGCTTGCGCCACCACATCCAGCTAA
TTTTTGTCTTTTTAGTAGAGACAGGGTTTTGCCATGTTGT
CCAGGCTGGTCTTGAACTCCTGACCTCAGGTGATCCACCC
GCCTCGGCCTCCCAAAGTGCTGGGATTACAGGCGTGAGCC
ACCGCACCCAGCCAAGAAAATTATTAAAAGTAACATGTTT
AATAAATTTTCAGGATTCTTATTAGGTTCTTTTAGCCTAG
TCATTTTTTACAAATGTGATTTAAAATATATTTTATCAAG
ATATGTTGAAATAAAATTCCAAAATTGCATGCTAATATTT
ATCAAGTTGTAAGAAAATTATTAAAAGTAACATGTTTAAT
AAATTTTCAGGATTTTTATTAGGTTCTTTTAGCCTAGTCA
TTTTTTACAAATGTGATTTAAAATATATTTTATCAAGATA
TGTTGGAATAAAATTCAGACATTATGTGTTAGTATTTATT
AAGTTGTGTATCATTATTATTCATTTCATATCTCATTGAA
AATTTTGGCTTTAGACTGAAAATATTCCTGTGGTTAGAAG
ACCTGATCGAAAAGATCTACTTGGATATCTCAATGGTGAA
GCGTGTGAGTACTTTTTAAATTGTTCCCACCCTTAAACAG
ACATTATTTCTTTTTTCTCCTACGAAATAATGATTAGTGG
GAAGCGAATTTGTATTTCCACTAAAAAATTAACCTACCTT
CATTTTTGTCCATGTGCTCTTCTCTTTTTTATACAGTGAA
TGCACTGTCTTTGCTCTTAAGGCCAGTCACCCCTTCCTTG
TGTGTGGATTCCATCTCCTTTCACAGTCTCAAAGACTTTG
TCTTCGTAAGTTGTTTCTCTCTTACATCATCAGTTTTCTA
CTTTCTTCTGGATCATTCCCTTTTAGAATACCTACAGTAA
GATTTCATGTTTAAAAATGTTTTTGATCCCACATTCCTAC
TGTTTACTGCTTTGTTTATCTTCTCCCTGATACGGTAAAA
TTCTTTGCAAGGGGTTGTGTGGTATCACTGCTGCTTCTTA
ACCTTTGTTTATTTCTTGAAGCCACTCTAGTCTGGCCTTC
ATCCTTACCATCCCACTAAAATCACTCCTTGTAAGGTCAA
CACTGATTTAACGATTGCTACATCCTTTGGTCTCTCGTAC
CATACTTGACCTCTCAACAGCATTTGATACTGTTGACCAC
TCATTTTGGAAAGCCTTTCTTCATTTGGCATTTGGAACGC
CAGACTCTTGGTTCTCTTTCTAGTCATTGTTCCCCTCTCA
GTTTATTTTGGTTACTTCTGTACCTGACCTCTAATTCTGG
AAGTTTCCAAGACTTGATCTTTTTTTTCTCTTTTCTTTTA
CCCTTATTCTCTAGGTGATCTCTTTCTGTTTTATGCCTTA
GATATCATATATAAGCTGATAAAATTCCAAGTTTTTTTTC
AGCATTGACTTCTTCCAGGGCACCAGATTTATAAATTTAC
TGTGAACATGTTTCCTTGGTTGTTGAATAGGCATCTGCAA
TTTAACATATTGAAACTGGAATGCCTGATTCCCTCTTTCC
CTTCTGCCCTCACACAGAACAAAAACAAGTCTGCTCTTTC
CTCAGTGTTCCCACTTTAGTAAGGGGTAGTGGTACCCTAT
TCCTGCAGTTGCTTAGGCCAGAACTCTGGTGAAATCTTTG
TCACATCTCACTTCCATTCTATCAGCAGGTTGTTTTTTTC
TGTCTTTAAAAGTATGACAGTTTCTTACCATTCTACCCAC
CCTATTTCATCCTTCCTTTTTAGATTATTGTATAGCTTCC
TCACAGATCCCCACTCTTTTTTTCCTATAGTGTAATCTTA
GCAGTAAAGAGTGTCCTGCTTTTGAAAAAGTATATAAACT
TGATTGTGTCACTCACCTGTGGCTTCCCATCACTCTTAGA
ATAAAACTCATACTTGTTACCTTGGCAGTGATCTTGCCTC
TGCCTAAATCTCTGTGACTTCATCTTCTACCAGTCTTCCT
TTGCGCATAACAGTCAGTCTTTTTTATCTTTTAGCTATGC
CAATCTTAGCGCCTTTGCACTTTCTCTTCTATCTTGAGTT
CTCGTTCTCTGCATTATCACATGGTTCACTCCCTTACTAT
TTCTTTTAGATCCATGCTCAAATGTTTTTCCAAATGTTGT
TCCATCAGAGAAGACTTCTCTGACTACTATAAAATATAAT
ATCTCTTTCCCCCTTCTGTGGTTGTTATGTAGTGCCATCC
TGATTTATTTTTCATCAAATCTGGTACATGGACCTGAAAT
TATATGTCTGTTTATGTACATAGTGTCTGTCGTTCCCATT
AGAAGGTAAATTCTAAGGGGACAGACAGTCATTTGTCTTG
TTAAATACCCAGCATTTAGAATAGTGGTGCATGGTAGGTT
CTTAGTAAATGAATAATTATTAATTTACTCTCTTACAGAG
TACAAACACGTTGATATAATAGAACTATTGGATCTTACTT
TGCCGAGTGTGGAGTGTAGTACCTTTAAGTCATTAATACC
TGTCTTGTCGTGCATGGCTTTAAGCAGTAAGATTGATTTC
CACAGAGAATCTTGTGTATAATGGAAAGATCATCATTAGG
AATGCTTTCTTCCTATGCTATCCTCATTCAATAAGGACTT
ATTACATGCTTATTCTTAAAGGCATCATGCATTGTGCAAA
ATGCCAAATCCCTGTCTTAAACATGTAAACATGCTTACTG
TCATGCAAGGGAGACAAACACAAAAGTTTAGAACCCAGCA
GTATTGAAGAGGGAGTCTCAATTCTGTGAAGAGGATAGAG
TTGGGAAGGATAGAAGAAACTTTTTTATTTTTATTTTTCT
TTCAGAGATGGGGTCTCCCTACATCGTTCAGGCTGGTCTT
GAAGTCTTGGACTCAAGCAGTCCTCCTTCCTTGGCCTCCC
AAAGTGTTGGGATTGCAGGCATGAGCCACTGCGCCCAGCC
ATTTTTTTTTTTTTTAAATCAAAGCAAATTTGATTCTTTG
GAGCAGTGTTTCTCTTTTTAAATGATGGTTCATATGGTTT
GAAAATAGTGTGTGTGTTTGTTTGTTTGTTTATTTTTGGC
CTCAGAAGATGTGGTATAAAGTCTAAGATTCTCTATTCTT
AAGCGTCACAGGCGAGCCTGATAAATAGGCTAGTTTTGGG
GAAGCGCTTCAGAGCAAATGGTTTTTCTTTTTAGAATCAA
AAGTAGAGTTGCCCTGTATCCACATATGTCATTTCCTGTA
GTTTCTATAGGACAAATTTAGTCACTAAGCATATTGCTTT
GCTACTTTTTAACGACTGTTAATTTAATAGTTTAATGAAA
AGGTTGAGCAAATATTAAGACTGTATTCTTAGGAAGACTA
ATAGGTAAAGACGTTAGTTCTTAATTTATACATTTAACAT
GGTCTCAGTAAGAATCTCTGGTTTTTCTTGAGATAGGAGT
AGAACTAGACAAGGTAATTCTAAAGTTCATTGGCAAAAGT
AAGCATCCTAAAAATTTGTAGAAGAGCATTGAGAAAAGGC
TAGTCATTCTAGAGAACTTAAAACCCTGATAATTAAAAAA
AAACTAAATGAATAGATACACTAATAAAACAACTTTATCT
GTTAGATGAGAAATCTATATGTGAATTTAACATGTTAGTA
AAGAGACATGTCAGGTCAATGGGAGAAAGGTGGGATTATT
CAGTTACAAGCTGATAAAAGTAGTAAAGTTCTGTACTATA
AAAAACAAAAGACATGACACACTGGGAAAATATATTAATA
TTTCAACTCATCACAGATAAAGGGCTAATCTCACTAATAT
ATGAAGGGTCTTAGAACTTTATGCATAAAAGACCACTCTG
TGGATTATGTCATAAATTAACAGAAAAGGTGATAAAATCA
TGAAAAATGCTTAATTTCATTTATAGTAAGAGAATTGCAA
ATTTAAACTATACAGAGATAGGATTTTTTTTTTTAACTGA
TAGACAAAAATCTATAAATTTGATAATGTGGTCTGGTGGA
GCAGTGAGAAAACAGATATTCTACTATATTGTCGGTTATA
ATGTTAGTCAGTACACCACTACACTCCCACTGAAGAATTG
GCAGCAGTCTAACATTACAAATTTAACATAGAAATAAATC
CTGTGTCTAGAACTTTATCCTAGAGGTATATTTTGTTTAG
CTTTTGTTTACCAGTTGTGAATAACTAAAAATTACACGTG
TAGGGCGAATGCTAACTTTATTTTATTGTATTTATTTTTA
TTTTTTATTTTTTTTGGGACGGAGTCTTGCTCTGTTGCCC
AGGCTGGAGTGCAGTGGCGCAGTCTCAGCTCACTGCAAGC
TCTGCCTCCCGGGTTCATGCCATTCTCCTGCCTCAGCCTC
CCAAGTAGCTGGGACTACAGGCGCCCACTGCCACACCCGG
CTAATGTTTTGTATTTTTTTTAGCAGAGACAGGGTTTTAC
GGTGTTAGCCAGGATGGTCTCGATCTCCTGACCTCGTGAT
CCACCTGCCTCAGCCTCCCAAAGTGCTGAGATTACAGGCG
TGAGCCACCACGCCCTGCTGGTGAATGCTAACTTTAAAAA
AATCTTGCCATTATATATGTGTGTGTGTGTGTATATATAT
GTGTATATATATGTACATTTATATATTTATGAAAATATAT
GACATGACTTTGTATTAATATATTATTGTGCCATTGTTTG
TAATGACGGAAGACTAAAATTGAACAGCTCGTCAACAGGG
ACCTAGTGAAATAAATTGTAGTTAGGCCATACAGTAGAGT
ACTCAGTAACTATAAAAAAAAGAGTTAAGGAGGGCCTGAT
GCGGTGGCTCACGCCTGTAATCCCAGCACTTGGGGAGGCC
AAGGTGGGTTGATCACAGGGTCAGGAGATGGAGACCACTC
TGGCTAACACGGTGAAACCCCGTCTCTATTAAAAATACAA
AAAAATTAGCTGGGCGTGGTGGCATGTGCCTGTAGTCCCA
GCTACTCTGGAGGCTGAGGCAGGAGAATGGTGTGAACCTG
GGAGGCGGAGCTTGCAGTGAGCCGAGATCACCACTGCACT
CCAGCCTGGGTGTCAGAGCGAGAATCCATCGCAAAAAAAA
GTTAAGGAAATGCTCTACTTACTGATCTAGAGGGATATGG
GAGATAAGTTGTTAGGTAAAAAAGAAAACAGGGTTTAGAA
CAGTATGTTTAGTATGTCACCTTTTGTATTAAAAAGGGTA
AAAATAATTTCGTATTTCTTCTATCTACAGAAAGAAATTC
TAGAAGGATATGTAAGAGACTAGTTGGCTGCATAGGGTGG
TGGGAACTAGGTGAATAGGGACAGGTATACCCCTTTTTGT
TGAGCCATTCAAAAATTAATTTAATTTTAAAAGTAATTTA
GTTTTTACCAGTTGTGAATAAATGAAAATTGCATGTTTAG
GGTGAATGCTAACTTTAAGAAAATCTTGCCCATATATATG
TTTGTGTATATATGTTTATGTATTTTCTTATTTATGTTTA
GAGATACCTTTTTAGGTATCGATGTTATGATGTTGGAGCA
TACACTTTGAAGCAACTAATTTCAGTCAGATCATCTCAGT
AATTTGTAAGCTGAATTGGTAAAAATAGTTTGTCCTCTTA
GAGACTTTGTAGTATAGATTAGTCTTTTAATAAAATGTTT
TTGCAGAGCTGTTTTAAAACTGAACTTTTTACCGAGAGAA
AATCACCATATAGAAGTATATAAAAAACTGGCCAGGCGCG
GTGGCTCAAGCCTGTAATCCCAGCACTTTGGGAGGCCGAG
ACGGGCGGATCACGAGGTCAGGAGATCGAGACCATCCTGG
CTAACACAATGAAACCCCGTCTCCACTAAAAATACAAAAA
AAATTAGCGGGGCGTGGTGGCGGCGCCTGTAGTCCCAGCT
ACTCGGGAGGCTGAGGCAGGAGAATGGCGGGAACCCGGGA
GGCGGAGCTTGCAGTGAGCCGAGATCGCGCCACTGCACTC
CAGCCTGGGCGACAGAGCGAGACTCCGCCTCAAAAAAAAA
AAAAAAAAAAAAAAAAAAAGAAGTATATAAAAAACTTAAA
GCATTTCACTTGTAATAATACCCAATATATATGTTGAAAT
AGTAATCCTTACATGAATCTTTTTATATCTTCAGCAACAT
CGGCAAGTATAGACAGAAGCGCTCCCTTAGAAATAGGTCT
TCAGCGATCTACTCAAGGTATGTCTTGTTGCATGTTTATA
TTGAACTTTCAGAAACCCATTCCAAACTACACATTTATTT
ATTATAAATAATAAATAAGTTCTCTTTCTTTTATAGTCAA
ACGAGCTGCAGATGAAGTTTTAGCAGAAGCAAAGAAACCA
CGAATTGAGGTAAAGAAACTTGATTTTAAACAATTTTATT
TATATTCTTATTGAAATCGGGATTCTGTAGTAACAAAGAT
TCTTTGATTGCAGTAACTTGAGAAGCTGTTTTTCTGGGAA
AAATTTTTGTGGTAGAAAGAACAATTGATTAATAAGTAAC
TCAAGCTATAGTTTTAAGCTCTCACACATGCAAGCTATGT
GATGGACAAATCATTTTATTTTCTTTGCTTTTATATTCTT
ATTGAAGAACATTGGCTCAAGGGTCAGAATTCTTTTTCCT
TTCTTTTCTTTCTTTCTTTTTTTTTTTTTTTTAAGGCAAA
ATCTTTCTCTGTCACTCGGGCTGGAGTACAGTGGTGTCAT
CATAGCTTACTGTAGCCTCGACCTCCGGGGCTCGAGTGAT
CCCCCCACCTCAGCCTCCGAGTAGTTGGGACTGCAGGTGC
CTGCCACCATGCCTGGCTAATTTTTTTTTTTTTTTTCCAA
ATAGAGACAGGGTTTTTAAAATACAGACTTTCTTTATGAA
AGGCCAGATAGTAAATATTTTAAGCTTCATGGGCCATATA
GTTTATGTTGCAACTATTTAATATTGTAGTGTGAAAGCAC
TCATAGACAATACATAAATGAACAGATGTGGCTATGTTTC
TATAAAAAACTTCAGAAAACAGATGGCGGGCAAGAATTGG
TCTTTGGGATGTAGTTTGCCTACCTTTGAAACAATGTGTT
ATGGGTACTTGCTTTACTGCTCAGAGCTGTGAACACGAAG
TACCTACTACTTTAATGTAATTTTAATTAAGGATATTCTG
AGACATGGATCTGATACTTTTTAAGAGAATGATAATTGAT
TCATTGTTACTGCTCTATGCTATGTGTTATTCTAAGTACT
TTATATGTATTAACTCATGTAATCTGATTTGCCATAGATG
ATATGCACAGTACTCCCAGAACTCATTAAGTTGGTAGAAC
CATGCATGTCATCTATGAGCGAATAGGCTCAGACAGAGTA
AGTGAATTGCTGAGGTTTGAAGAACCAGTTGGAACCTTGG
CAGTCTGGTTTCTAGCCATTCCACTAGGTATAAATTTTGT
GGTAGTAAAACTGAATATTTCCCCTTATATGAAAGGAGAT
TGTGACCTGTGGTTAAACAGTGTGTATGCATTTAGGGATA
CCATTTATTTGATCTCAAATTCCTGGCCTCAAGCAATCTG
CCCACCTCGGCCTCCCAAAGTGCTGGGATTACTGCCATGA
GCCACTGCACCCAGCTCAAGGGATGCCATTTATTTGAAAC
AATCTGAACACCACAGTCTGTTTGAAAAAATTCAACGTGG
CAGAAGTCCTAGTTTCCTGGGATTCCAGTAACTTAAAAAA
TCAGCAGGAAATGGCATAATACATTTTTTTTTCAAATCAT
TTGTAGGGTTGAAATGTGTTACATAAACAGCTACGGTTTT
CAGCATTTGTTTTCAGTTCAGTGTATGTCTTTTGAGGACC
TGTAAGGAACTGTACTAGGAAAGAGAAACTGAGGGCAGAG
TTTCTGATTTGATAAAAATCTAGGCCGCAGTTGTCTTTAA
AATTGGTAGTTTCGTGAGGAATTTGAGTAATCTGGGCTAT
ATCTTTATTGCATGTGAAAAAGTTGGATGCATTTGCCAAA
ATATTTTTGCATTTATTTCAGCCGATGTATTCATTTTAAG
ATTTTTACATGGTAGATTCATAATAGGACATGAATTGGAG
CCCATCACCTTTTTGGATCTCTGGAGTATGCTGATGCTTT
TTATACAGTTTTGTATTCTGTTAGTCATAGTCATTGACTC
TGGTCCTCAGTTTTGTTATTTGTTGAATGTGAACATTAAA
CTAAATCAGGGTTACCAGATTTTGTTTTGTTTTTAACCAC
TTGCTTTTCAGACTAAGTTTTACTTGACATCATAATATGT
GAATTAGATAAAAGCTGAGCTACCAGGGTTGAATTTCAGA
CAAGATCTTGAAGTGGCCCATGAGGCATTTAGTTGGAAGT
TTCTAACGTTCTAAGGATCATCCTTTGAAAATCTTTAAGG
TTTTCCTTTAAAGCATTTTGATTAGTGCTAATGGATTCAG
GACCTGTAGCAACAGAAGAAAAAAAAAATGGAGATGCCAA
AATGAAATTTTTGACTTTGGTGAAGGCTTGTCATAACATT
TGGTTATTAACTTTCTCAAAAAGATGAATTTATTTGTTGT
GTCTTTCTGAAAAAAATCAGCTATGATATGGGAAGAACAC
TTAATCATAAAGAAAAAAGTGGCTAAGCAAGTTTTTCTTA
AGCTATTAGATGATTCCAGTCTTTAGATTCAACGTATATT
TATTGTTACTATCTTTTGGTAGCTAAAAGTTTTAGTCTTG
AAGTTGGCCTAAAGACACTGGTACCTAGAATTGTAGAGGT
AGGAAATTTGGTAAGGAAAAGTTATATGTAGTGTTTTTTC
TTCTCAAAAGTTAAATAAAAATTTAAAATGCATTAACCAG
TGGTTATTTCCAGGATGAAGAGTGTGTGCGCCTTGATAAA
GAGAGATTGGCTGCCCGTTTGGAGGGTCACAAAGAAGGGA
TTGTACAGACCGAACAGATTAGGTAAGAATTGTTTTTAAG
TAGAAAGTAGGTAGTTTAGATATATGTAAAGGTATAAGGA
AAAGGAATATTAAAATGCTCCCAACATTTATGTTTACCTC
TTGGATTCATTGTATGCCTCTGTGCTCTTAGTTCATAAGA
GTATGTGTGGGGATTGGAAGTTAATGTGTTTATCATGCTT
TTTGAAAAGTCTTCTTGATTCTATTACCATGTTGGTCTTT
CTTTTTAAAAATTGCTTTATAAGTTGAGAAATTCATTTTA
TGTTATCTCTTATTGATTATGTACAGCAGAGGTCAGCAAA
CTTTTTCTGGAAAGTGCCACATATTAAATATTTTTAGCTT
TGAAGGTAGTATGGTCTCTTGAAACTACTGAGCTTATGTG
GTGTAGGGAAAGCAGCCATAGACAATACATAAATGGATGG
GCATAGTTTCTTCACTTTTTAAAAATGTTTTCATTTTTCT
GGATTCTGACTACTCAGACTCTACTTGAAGTTGTTTGACA
GCTCACTTATGTTTTTTTCTTTTTTTGGATTCTTTTCTGT
CTGTTTATATTCTTTTTTGAATTATTTTTGGATCGTTTCT
GTTGTATTGAACTTTAATTTTTTTTTTTTTTGGAGATAGA
TTTTCGCTCTTTCGCCCAGGCTAGAGTGCAGTGGTGCGAT
CTTGACTCACTGCAACCTCCGCCTTCTGGTTTCAAGTGAT
TCTCCTGCCTCAGCCTCCCAAGTAGCTGGGATTACAGGCA
CCTGCCACAATGCCCGGCTACTTTTAGTAGAGACGATGTT
TTCACCATGTTGGCCAGGCTGGTCTCAAACTCCTGAACTC
GTGATCCACCCGCCTTGGCCTCCCAAAGTGCTGGGATTAC
AGGCGTGAGCCACCGCGCCTGGCTGAACTTTAATATTTTT
TTCTTTGACAGTTCACTTATGTTCTTTTCTTTTTTTGAAT
TCATTTTCTGTCTGTTATAGTCTTTTTTGAGTTCTTTTTG
GATAGTTTCTGTTGTGTTTTCAACTTTACTTAATTTTTTT
TTCTGTAATCCCATGCATGTTTAGTCTCCAACGTTGTAGT
TTTCATCTCAAGTTTGTTTTGCTCTTTTTTTTTTGAGATG
GAGTTTGGCTCTTGTGACCCAGGCTGGAGTGCAATGGCGT
GATCTCGGCTCACTGCAACTTCCGCCTCCCGGGTTCAAGC
GATTCTCCTGCCTCAGCCTCCCGAGTGGCTGGGATTACAG
GCATATGCCACCACACCCGGCTAATTTTTGTATGTTTTGC
TGTTTTTTAAAAAACATACCTACTTTATCTTTTTATTTAG
CTTGTTGAAATATAGAACATAGTTCTTGTAATTATTTTCA
TGCCTTGAGATTAATTGATATTTCTCTTAATTCTGCTTTA
TTACATGTCTGCTTTATTACATTTTCCTGCTTTATTACAT
GTCATGTGATCTTTGATTGCACACCAAACATTGTGTATAC
TTTTTACCTTGTCGAGTGCTAGATATTGTTATATTTCCCC
ACATCGTCTTTAGCTTTTTTTGGGACACAGTTAAATCTCT
TGGAAACAGTTTTGGTCTTGATTTTAACTTATCTGAACAT
TGGTCTGCTAGGGTAATTATTCCCCACCCACTGAGGCAAG
ACCATTCTGAGTACGTAATACCTCATGAACATGAGGTTTC
ATTCTGGCTAGTGGAACAGGCACTATTCTTCACCTTGTGT
GGCCACTAGGCATTATTCTGTCTAATTATTCTGTCCAAGG
CCATGTCTTGGAAACTTACAAGGCAATAAGCTGAGGCAGT
CATAGGGCTTACCTTGTTTGTTTCTCATTTGTTAGGGAAT
TACTGTCCTTCATTGCTTGATATCTAGCATCTAGTAAACC
ATTGTTTTATGTATTTTGACTGGTTATTTAAAGGCTGGAG
GGTTAGTCTAGTCTCTGGTACTTCATCTTGGCTGTAAGTA
GAAGTTCTATGTTTCAAAGTCCATTGGAGGCTTGATTATA
GTTTGGAGAAGTACAGTGGTCACCCAGCCACCTTCCGGGG
ATATGTTCCAAGACCTCCAGTGGGTGCCTGAAACCTCGGA
TAGTCCTGAACTCCAGCCAAGGAATCCCAAGGTCACCTTG
TCATTTAAGGGAAGCACTTTGGGAGTGGCATATGCGAATT
GCTAGCGTCACTACTCTTGTGTTTTGGGGCCATTATTAGG
TAAAATAAGGGCTTCTTGAACCTAAGTACTTTGATGCTGC
CATCATCAATCTGATAACCAAGATGGCTATTAAGCGACTA
CTGGGCAGGTAGTGTGTACAGTATCGATACATTGGACAAA
AGGATCATTCATGTCTGGATATCCCAGGCAAGTGTCCCAG
GCAGGACAGTACAAGATTTCAACAAGCTACTGAGCATGGC
ACATAATTTAAAACTTACGAATTATTTATTTCTGGAATTT
TCCATTTAATATTTTGGACTGTGGTTGATAGCGGGTGACT
GAAACTGGAAAGCCAAACAGTGGAGTACTGTATTTGAATT
TGGCTTAAGGTATGCTGGTGTGCTTTAGATTTTAAGGGAA
ATCTGCACAGTATTACACAAAATGCATCAAATGCCAGGTG
CATATGAGCACTACTATAAAGTACCTTCATACCTAATCTA
AATAAAATTAGAATACTATATAATACTACTGTATTTAAAC
CTGCAGGAATTTTCATCCTTTTTCCAGATTTTGTGTAAAC
ATAATTCAAGATTTTCATCTTGTGACTAAAGTAATATTTT
TGTCTACTGTTATTAAGGTACCCAAACACTTTTTAATTCT
TTTTCTCATTTTACATGATAAAAGATACTTTGCTTAATAT
TATCGTTTTATGACATGTATACTTTCAGTGTTAAGTCTTT
TTTCATATTTCTGCAAACATAGTCTCTTTTTACTATTTTG
CCTATTTGAAAATCAAGGAAAGGGAAGAAAAAGGAAACTG
TATAAAATACGGTTTTATCTTCCAGAGATTAAAGGAGTAT
GTTTTTGTGACATAAAAGCCTGTCACTTAATTATGTTCTG
CACTATGGCATACAAGTTTGAAACCTTGAAATAAATTTCA
AGGAAAACCTAGGCTTTGAACTTTCTGTAGGATGGATTTT
TTACCCCCTTCCAAAGTGGCCTCTGTGTGTGTGTGTAATT
TCTATAGACAGAAAAAATACAAAGAAAAGCACCTATATTA
ATGAGTCCTGCTTTTTTGCGGGGAAGAGATGAAAAACCAT
CAAGAATTTTGTTGCACTGATACTTCTAAGAAATTACTAA
TTTGCTCTCAGAGTAGTATCTTGACATAAATTCTTTATAA
AAATTTTATGTAATTGCAGAATAGCAAGTCAGTCTTACAG
ATAAGAAAACCTTAATTATTGCCCTTAAAGTGTTTTTACC
AGAAATTTATAAATGTAACAAAATATATTTATGATACACT
CCAGGAATCCTTGCTGTGAAAATTTAAAAAAGAAATTGCT
TTTAGGTCTTTATCTGAAGCTATGTCAGTGGAAAAAATTG
CTGCAATCAAAGCCAAAATTATGGCTAAGAAAAGATCTAC
TATCAAGACTGATCTAGATGATGACATAACTGCCCTTAAA
CAGAGGAGTTTTGTGGATGCTGAGGTAGATGTGACCCGAG
ATATTGTCAGCAGAGAGAGAGTATGGAGGACACGAACAAC
CATCTTACAAAGCACAGGAAAGGTAATTTATTTTACTCAT
TCATTGGAGTGAGAGAGAGAGAGAGAGTGTGTGTGTGTGT
TTAATCTGTGGTTATAGAATTGGTTAAAGTTTGCTCTTAG
GTGGAAGTTTCAAGTTTTATCTCTTTGAGAGCTCAGTAAT
AATGTAGATTTCCAGATGGTGATTTTTACCATTCCATTCT
TGAATATGGTTGTTATTCATCAGAGATGCTGATGAAAAAG
GAATCAAAATACAAGCTCCTTCACCTGAAACATGATTTGC
AAATCAAAGAATGGTCTGGTTTTCCTGTTGAGTCATTTTT
GCTTAAACCTAATAAACAAGGAATAATATTGATGACAAGT
TCTCTCGTTATTAATGCCATCATTTTTTTCCCACATAGTA
GAGAACTTATGGAAATCTGTAGCAAACATTTATTGAGTAT
ATTTTATACACTATATTCTGTTGTGTGGGTATAGCAGTTT
TTTCATTTGTTCCCTGTTAGTGGAAATTGTTTTCTTTTGT
TTTTGCTCCAAAGAGGGTGCAATTTTTCTCCCTTTCTCTG
GCCTTCCTTCTCTCTACCTCCCTCTGCCTTCCTCTCTTTC
TCCTCCTGTTTCCCTCTCTTCCTCCTTCCCTTGCTTCCTT
TTCACCGTTATGAATAATGCATTAGAAAACATTGTTGTAC
ATATACCTTTGTGTATTTATGTGTATATAGACAAAGGATT
AATTCTTGGAAACAAATTGCTGGTTAAAGGAGATATGCAC
TTTATATTTTGAAAGATAAAAATCTGAAATACTTGAATGT
CCAGTATTTTCATGGATCTCCAAAAAGAGGATGCATTTAC
CCTGATTTATGTACTTACTTTCATTTGTCTTTTCCTCTTC
AGTGCCTCAATTTTCTCTTAAATGTTTTCTCCACTGATGC
ACACTCGTTAATAGTGATGATCTAGTAAGAATGTTGAAGT
GTGCAAGGTTACTTGTGAAACTGAAATTTAACACTGTTTT
AGGCAAATTGGTTTTGGTTGTAGAATTTTGGGATTTTAGC
CTTCAATTTACATTGCTATTTTAGTAGAAGTAAAGTTATG
AAAAGAGTATATGAAGAAAATAATCATTTCTTTTTCTTTT
GTACTTTGACTTGTTTTACAAAGTACCTAAGGTTAAGTTT
AAGAATCATTCTCCAGAGCTTAGAATTGTAGAGAAATCTG
AGGATGTGAGTGAACTTCCATTTTTGCTCTTTACAATAAA
ATGATTTGTTGATACTGATTTTCACTGTCTAGTATGGCTA
ATACTTGAGTAATATTGTGACTTATGTTGATCCACCAGTG
TTCATTCAAATCAAAAAATCTCAAACTCATAGTAGAGGAA
TAAAAACAGGTGATATACCCTACCTAACTTTTAGACCAGA
CATTACTTTTTCAAGTAATTGAGGTGAACAATTTTCTTTG
AGCTCTAGGTGGCAGGATTGTACCATCCTTTCTAAACTTA
CTGATTTAATATTGTTGGTACCACTATATCTTTTAAAAAG
TAAGTTAATAAAAGAATTGTAGCTAGGCTTGCGTAAATGA
GTATTATTAGCATTTAAAAAAATACTTTGATAGTCTGTGT
ATTGTTTTTATCAGGTACACTCTAAAAATACTCTTAGGCA
GGTGAGAATAAAAAAAATACTCTAGATACTTAAAGCCTTG
TGGATTTTAGATAGACCTTCATTATTACTAGTTATCAGGG
CTTTCTTATTTTTTGAGTTTCAGGAACAAAAGTTGGGTTG
AAGATTCATGAGAGGCTGGGTGCGGTGGCTCACGCCTGTA
ATCCCAGCACTTTGGGAAGTCAAGGCAGGTGGACCAGTTG
AGGTCAGGAGTTCAGTTCCAACCTGGACAACATGGTGAAA
CCCCGTCTCTACTAAAAACACAAAAATTAGCTGGGCATGG
TGGCGTGCTCTTGTAATCCCAGCTACCCAGGAGGCTGAGC
CAGGAGAATCGCTTGAACCTGGGAGGTGGAAGTTACAATG
AGCTGAGATTGTGCCATTGCACTCTAGCCTGGGTGACAGA
GTAAGACTCTGTCTAAAAAAAAAAAAAAAAAGATTTCATG
AGAAGTATAAATACGTTATTTTTTTCAAGGACCCCAAATA
AAGCAACTTGATTTTATAATGCCATTTAGAAAACACACTT
TTAACTTACATAAATTAGGTGAAAGATTTATACCATCTGA
AGAGAAATGTATATAAACATATAAATTAGTGTATGTTCAT
CGTTGAAAAACTGATAAAAGGATATTACTAGAAGGAAGAT
GTTAATCACCTGTAATTCTACTACATAGCAGATTGATGAT
AATATTGATTAATACCTCTTTATTTTTAAAGTAGTGAGAT
TTGCTTTTCATATATTTCCAACTATTTTTATAATAAGACT
AAGATTTTATGTGCATTTTTCACTGTATTGACCTTTGCTG
TGATGGCGCAAAATCAATGGTTGGTAAAACTGCTGGTCTT
GGTGTGAATCAAGGCAATGGCACTTAACTTTACTGGTAGC
CATTGTGTTCTTTACTCACTAATGTCCTTGATGATGTTTT
TAAAATTTATGAATTTTGTTAAATCTTGACCCTCAAGTAT
GTCTTTTTAATATTTTGTGTGATGAAATTGGAATGTAGAA
AGCACTTCTGCAAACATGATGGTTATTCTCATCAAGAGAC
TTGTCCCACTGTATGAAGTATGAACTGAATCAACATTTTT
TTATTAGAGTGTTATTCAGACTTGGTTATTTGGCAGATTT
TTTTTTTTTTTTTTTTGAAAGTGAAGGAAATAAATATGTT
CCTTTAAGGAAAGCAACTGATAGTATTTGTTGCCAATGAT
AAAATGAGAGCTTTCATGAGAAAATTAGAATTTTGGGAAG
TTTCTTTATGCTGCTGTCACCATAACACTTTTCTAATCCT
TTTTCTACCCATAAGTAAAGAAACAAGCAATTTTCTAGTT
CTTAAAGTCTTCTAGTGAGTCTTTTACAAATAATATTAAC
AAGTATAGTTTGTTGATACTGTATAATTAACCATGTTAAT
ATTTGGAAAATGTGCATAATTCAGTGACTGATATTTTCCA
GATGACCAGTGAATGCTGTCACAAATCATACATGGGTAAA
AAGTTCATTTAAAGTGCAAGAGAGACTGATGGATTTTAAA
GTACCTATACAAAAAGTTTATGGATGTGGTTTCCATGTTG
CATTAACCTTTAAGAACCATTTATTGCATTATGGTATGAT
ATCAAAGAAGACTATCCACAGTTACCTGAAAAACTACTAG
AATGTTCTTCCCTTTTCCAACTGTTTGTGTGAGGATACGT
TTTCTCTGTATTCTTTGACCAAATAAGAGAGCACAGTGAA
TGTTGAATGTAGAAGCCTATCTGAGAATATAGCTGTCTTC
TATTAAGCCAGAGATTAAGGAAATTTGCAAAAATTAAAAA
CCTGCCACTGTTTCTTGTCATTACCTTTATGCATTTTGAA
AAGTGATTTTTCATGAAATATGCTATTATGTTTACATGAA
ATCTTGTCTTCTTATTTTTAAAAGAATTTAAATTTTTTTT
CAGTTTTAATCTTTAATTCAATAGATACTGTAATTCACAC
AAACTTAAAGCTCTTTGGGGTCCTCAGTAATTTGTAAGAG
TGCAAAGGGGTCCTGAGACTTATATTTGCTGCTCCAGAGA
ATTATAGGAGTTAGTTAGCACTGCAACTGATATAGTGATA
ATAGTGATGTTTCAAGCAGCCTCTCATTTTATATACATAT
TTATTTGTATAGTATTTAACATCTACAGACTAGGCCAGTG
CTAAGCACTGACCGGAGGTGCATTGGTCTTTAGCTCTCAC
AGAAGTTACACTCTTTAGCAGAAGTCAAAATTAAATAAGC
AGTAATTATTAGGTACATTGTAGGGCAGACACCCAGCAAG
GGCAGTTAACTTAATTGAGAGTAAAGAGGAGTGACACCTA
AAGAATAAAACCTAGTGAGAGAGGTGAGAGGGATAAGGTG
GGAAGAGTGGTACAAGCCAAGGAAACAGAATGCTTTGTTT
AAAGAAGAGAAATTATGTTGTATTTGAGGTTCATGAGGGC
AGTGACCATGTCTTTTTTGATCATGATTGTACCCAAGTGC
CAAGCAAGGTATTTGGCTTAGAGTAGATTCTTACTACATA
TTCCTTCAAATGTTAAGCGATTGATAGGCAGCATAAGAAG
AGCCCCAAAGGAACTGTCAGACATTAGGGGTAATACCAAG
AGAGAGTAGCATCTCAGAGGCCAAGTGTCTTTGTCTGTTT
TCTGCTGCTGTGGATATCACAGACTGGGTAATTTGTGAAG
ACAAGAAATTTCTCACATTTCTGTAGGCTGGGAAATCCAA
GAGCATAGCAGTGGCATCTGGTGAGGGTCATTTCATGGCA
GAAGGCAGAAGCAAGCAAGCAAGCAAATGAGACACAGAGA
GAAATGGGGCCAAACTTCTTATATTGGGAATCTGAGCCCA
CTTTTGCAATAACAACATTAATCCATTCGTAAGGGTGGAG
CCCTTATGACCTACCTAATCACCTCTTAAAGTCTCCACCT
CCTAATACTATTACAATGGAGTAAAATTTCGACATGAGTT
TTAGAGGACACATTCAATCTGTAGCATGAAGGAAGACTGT
TTCTTGAAGGAAAAAGTAGTCAGATTAGTTAGCTGTGTTG
ACTTTTGATCAGCATGTAATTGCATCATAAGTCGAAGAGC
ATTTGTACTTGTACTTTCCAACTTTATCATGGCTCACTGC
AAGCTCCACCTCCCAGATTCACGCCATTCCCCTGCCTCAC
CCTCCCGAGTAGCTGGGACTACAGGTGCCTGCCACCACAC
CCGGCTAATTTTTTGTAGTTTTGGTAGAGACAGAGTTTCA
CCATGTTAGCCAGAATGGCCCTGATCTCCTGACCTCGTGA
TCCACCCGCCTTGGCTTCCCAAAGTGCTGAGATTACAGGC
GTGAGCCACTGCGCCTGGCCTTATTTAGATTTTTACTTGT
TTTCTGGTTTTATATTTGAACAGATGCCGGATATGAAATA
TATGAATACATTTGTAGCAGTTTAAGTAAAACGAAAATGT
TGAATACCATGGGATTTACAATAATCAGTCTCTGGATGAA
TATCTTAGTGGCTGATTTTTACATTTGTGTATAATAATGG
TACCTTATTATGACATATATAGTAGGGAAGAATTGATAGG
AAGATAACTTAGTCTTAAATTATTTATTAAGTAAATTTAC
TATTCTATATTTAAAGTGGGCTTAATTAAAATCCATTTAT
ATTTTAGAATTTTTCCAAGAACATTTTTGCAATTCTTCAA
TCTGTAAAAGCCAGAGAAGAAGGGCGTGCACCTGAACAGC
GACCAGCCCCAAATGCAGCACCTGTGGTAAGAATGCTTTA
CTGCTTTACAGTAATTTTAATGAAGTTGCCATTTACATTG
CAGTGTAGTAACATTGAAGACATCTTCACATTTTAAAATC
AGTGGATTCTAAACCTTTTGCTGCTTCAGAATATCTGAAA
GATTTGAAAGTCCTTCCCAGCATTAAAAGTTACTTACTTT
AGCAGTAATTCTTAACCACAGCAGTAATTCTTAATATACC
TGGGTCAGAGTCTGAAAAAGGTTAATTAAGGAAAACCCTT
TATTTATTTTAAGTAAACTGTGGCTGGCCTACTCATTGTT
GCTTGGGACAATCACTAACCATTGTTAATAACATAAATCT
CTGTTACCTCCCAGTTTGGGGTTCTTTTTGACATTATATC
TGTTACACCTTGGTGAATGTATTTCTCCTGGTTACCAGCC
ATACTTTCCTTTAATTGTGCCTCCATTTCAGCTGCTCTGA
GAGTTGACTGCCTTCTCTTTGAAATGCCATTTAAGACCCT
CCCAAAGTAAATTTCATGTATGACATACAGCCTGTATTTA
AATTCAAACATACTCTAATTTTGTTGAAAATCCTTCCAGC
TATTTTCATATGATTCAACAAAGGAACAAAACACAAATGA
AATTGTTTGTTTTCTGCAACAGAAAATAGAAGATTCTATA
AATAGAAAATTTATTAAAAAAATTTTTTTTTGAGATAGAG
TCTCACTCTGTTGCCCAGGCCTGAGTCACTGGCCTGATCT
TGGCTCACTGCAACCTCTACCTCCTGGGTTCCAGTGATTC
TTCTGCCTCAGCCTCCCAAGTAGCTGGGATTACAGGCACA
TGCCACCATGCCTGGCTAATTTTTGTATTTTTAGTAGAGA
TGGGGTTTCATCATGTTGGCCAGGCTGGTCTTGAACTTCT
AATCTCAGGTGATCTGCCTGCCTCAGCCTGTCAAAGAATC
```
