## Appendix S1 for "Sexual selection and pseudogenization in primate fertilization": All_Annotated_Scaffolds.gff (part 558 of 747)

```
TTCTATATTTTTAAAACTTATGTCAGGTTTTAAAAGGCAT
ATTGAAATGTATTAGAGTACTAATACAGCCTTTGCAACTA
CTTTGTAGTAGTTTTATTTGCTCATGAAATTGTTGGAATT
TGACTTTTAAAGATGGTAGACTTTTGTTGATAATTAGATA
CATACTTTTAGTTGATTCTCCATCAAATACTTAAGTGCCT
ACTATTAGACAGTCTGCTAGTGATCCTGAGATACAATAAT
GAGAAAGATTATAGTCCCTACTTTCTTTGAGCTTGTAGTC
TAATACAGCAGTCCCTAACCTTTTTGGCACCAGGGACCAG
TTTCGTGGAAGACAGTTTTTTCACGAATTGGGGGAGGGTT
TTGGAATGAAACTGTTCCACCTCAGATCATCAGGGTTTAG
TTAGATTCTCATAATGACCATGTAACCTAGATCCCTCAGC
AGTTCCTTACTTATTAGATTTTTTTTTTTTTTTTTAAAGG
TAGTGAAGTAAGAGCTATGATGGCAAAGCACAGGGTACTT
AGAATTATGAATTGGTTGACATTTCGAATAGCAGTTGATA
GGAAACATGTCAAACCTTAAAACAGTTCTACCATTTGTGA
CTGAATATGCTTTCTGTATATTTATATAATCGTTAGAATA
CTTGAAGGTTTTAATGTTTGGCCCTTGACTATAGAAGTAT
ATGCCTAGTGTGAAGTAAGCGTCTATTTATCATTCTTGAT
AGGTATTGGTAAGTATATTTGGCATAATATTTGATATAGA
ATCCTATTGTAATAAAATGAAAAGTATTTCAGTCTTCATG
AATTTTCCAAGTAGCTTTGAGAATATTGTTAAATATGTGT
TTTTAGTTTGTTAAACATTGTGAGTTTTGATAAAGTATTT
GTGATTAAATAATGCATCATTAGACTAACAGCCTTTTCTA
ATTATTTTAAAAAAGATACCTCTTACTTCAGTCTTACTCT
GTTTATAATGGATTAATCATCATGGCTTTCATGTTTATTT
AAGGATTAATAGTTTGGTGGATAATTCAGCTAAAAGTCTC
TAAAACTAAACTCAACATACTTTGAATTTAAGGGTTTTTT
GTTTTGTTTTGTTAAAACAATTATTATTGGAAGGAAGAGT
ATTAGGTCATAAAGATACTTTAGCCAGGTATAGTGGCTCA
TACCTGTAATCCTAGCACTTTGGGAGACTGAGGTCGATCA
CCTGAGGCTAGGATTCAAAACCAGCTTGAGCAGCGTGGTG
AAACTTTGTCTCTATAAAAAAATTAAAGAAAAAAAATTAG
CTGAGTGTGGTGGTACATGCCTGTGGTCCCAGCTACTTGG
AAGGCTGAGCGGGGAGGATCACTTGGGCCCAGGAGGTCTT
GGCTGCAGTGAGCCATGGTCACACTACTGCACTCCAGCAC
ATTAAATAAGTGACGTTTAAAAATACTAACAAATAACTCA
TAATTAATTTTTTTACAGGATCCTACTTTGCGCACCAAAC
AGCCTATCCCAGCTGCCTATAACAGATACGATCAGGAAAG
ATTCAAAGGAAAAGAAGGCAAGTTGCTTAATTCTTATCTT
CCCCTTACTGTGGTTGTGTTGAACTTGAGAGACAGTATGG
GCTGATGTTTGGGTAGGGCAAGGGTTGGCAAAGTAATGTC
CTCAGACCAGATCTTACCCACTGCAATTTTTCTTAAATAA
CATTTTGTTGGGACACAGCCACACTCATTCATTTATGTAT
TTTATATATGGCTGCTTTGGCTTTGTGACATCAGTATAAA
ATTGTTTCAGTAGAGACTATGTAGCCTACAAAGCCTAAAA
ATATTATTTAGCCCTTTACAGAAAAAAGTTGGCCAACCCT
TGGTTAATAGCATGGATTCTGGATCCAGATAGCTTATGTC
ATATTAAATTTTTGTGTGAATTTTAATGTTGCTTTAACTG
CATTCTGCCTTAGTTTTCTCCTGTGTGTAATTAAAATATT
ACTATAGTACCTGTCTCTTATGGTTATTGTGAGTATTGGA
CTGGTTAATAAATACTAAGTTCCCAGAATAGTATCTGATA
GGTAAGTAAATTATCTATAAATGTTTGCTGTTATTCATAC
TGCTTTTGTTTTTATATAAAGTAGAGATTTTATATGTTAA
GTCATGTTTCTCAAGTTATAAATGTGTATGTGCATTGAGA
ACTTGGAAACAGATTTTGAGCAATGATGGGAGGACTTATT
TTGTGATGGTCTACGTGATATTGTGGCTAATGCAATAGTG
AACCATTTCTGCAGTTGTGAGGTGAGACTAATGTCAGTGT
AACTTCCTCTTGGAATCTTCATTCATCATGACTTGATTCA
TGAAAATATTAAGTAGAAGCAGCTGGAAGTTAATGATATT
TTTATGCATAATCTGAAATCTTAAGTTTTTTTTAAATGAT
ATGTTGCCTTGATGCAATGAATTTTGTGTGCTGACTTCAT
TTAGTTGATAAAGGCATGCACTGGATATGTGCCATAGAAA
GACTACGTCCATTCTTTCGTTATAATATTCAATGTTTTTC
TTGGGGAATGAATTATATAAAGCAGAGGTTGGTAAATTAC
ATCTCCAAAACTAAATATAACCCTCCATGGGCCAAATTGG
GTTGTCCCTATTTGATCACATATATTGTTTATTCTGTTTT
TGCGCTACAGATACAGAATTGGGTAGTTGTGACAGAGATT
TTAAGGCTCGCAGTATGTAAAATATTTGCCTTTGCAGAAA
GGCATATTGGGATTCTGTCCTGGCACTCCAATCATTATTT
ACAACACTGCTGTCTATAAAATATATAATATGGTTGATTG
CTGTGGCTCACACCTGTAATCCCAGCAATTTTGGAGGTGG
AGGCAGGAGGATTGCTTGAGTTCAGTACTTTGTGACCAGC
CTGACCAAGATGGCAAGACCCCATCTCTACCAAAAATACA
AAAAAATAGCTGGGTACAGTGGTGCATGCCAGTGGTCCTA
GCTACTCAGGAGGCTGAGGTGGGAGGATTGCTTGAACCTG
CGGAGGAGGGATGGGAGAAGAGGTTGCAGTGAACTGAGAT
TGTGCCACTGTATTCCAGGCTAGGTGACAGAGTGAGACCC
TATCTCAAAAGAAAAAAAAAATGTGTGTGTGTATATATAT
GTATGTATGTATATAAAAATAAGTATATGCCTATGACTGA
AACTTTGGAACACTACTTTTTATAACTTTGGGTCTTCTCA
TGGTATTAGGTGCTTTTAATGGTACTGTCATTGAGTATTA
GTAGTAAGTAATTTGGGGGTTATAAAGTATTCAATCTAAT
TTTTGAACGTAATTGCAGAGATAGTCTTAACCAGCTTCTA
CACAATAGGCTTGCTGGTCTGTATTTAATATATTAGTATT
TTTTACCCTAGTGTCCTTTCTAAAGTTTTTATCTTCACAA
ATATGGAATTTAATTTTACATAGTAGATTCAAGGCTTTGT
TATACTATTGAACCATGACATTCAATGTAGATTATTACTT
TAGATTTGTTATAGGTCATAAGATACATGATCTATAAAAT
CATGTATCTAACAGTAAGCAATCATCTTAACAGTAAGCCT
CTTTTTTTCATAGAAACGGAAGGCTTCAAAATTGACACTA
TGGGAACCTACCATGGTATGACACTGAAATCTGTAACGGT
AAGTTAATTTGGCTGTAGATTTCTTTTGTTCCAGGGATTT
TATGTGAGTAGCACATGTTGAAGAAAATATTCTATTTTTT
ATTTAAAACATTTTTCTTTGTTGATCACTTGTGCTGATTG
ATCTGTGTGGTGTATTGATTCATGGGTATCCTGTTTCGTG
TTTCTTTTCCTTCAAACTAAGTTGAATATATGTAAACAAA
AGCTGATTCGATTAACTTGCAAGTAGGGCAGTGCCACCTG
GTCAGTATTTAAAGCCATTAAGTTAGGAGGTCAGTTTGGG
AGAGCTTTTTGGCATAATATTCTTTGTTTTTAAAAATGTA
ATGTCTTACGCTCTTTAAAGAGATGGATTATAGTGATTAT
AATGCTTACAGAGTATGTAATTAACAGAACTAAATACTTG
GGTATCTGTGAATATAAGCCTTTGGTTCACGTTTAGCAAA
CTTTCTTTTTTTAACCTCCTAAAAATGGTTATTTCTATAT
ATTCTGACCAAGCCATATTTAACACTTTTAATTTTTATTT
AGTTAATGATTGGATTGGATTCTAGTAATCTCATTTTGCA
TATTTATATTCTAGATCGTTATACCTTTTATACTTTTGTT
TATATTCTAGATTATACTTTTAAAATACTATGATGTGTAT
TAAATAGAGTATACTTAAGACACTAATAACCAAACTTTTG
TCTTTGCTTGTGAATCATCAGATCTTTATGGACTCTATGT
AACATGGAATCATTATATAAGTGCTGTGATTTCTCAGAAC
TAACATATAACTTTATACCTACGTGGAATTTTTCATGTTT
AACTCACTCATTTCCAAAAGCCAATAGCAAGTATAGAGAT
CTGATTTTAAGTCTGTTTTTTTCTGGACTTCAAATTGGGA
TTGGATATCAGATGTTTTGTTAATATACTTGTTTTTAAAT
TGTCATCAGATTTGTTTCTTTGTTTCTGTATTATTAAATT
ATATGTAGATTAATGAATTCATTCAAGAAGTACTTATTGA
GCATTTGTGTCGGATCCTGTCCTTGTTGCTGGTCATATAG
CTGTGAATAAATCAGATGAGGCTTGTTTAGATGAGAAGTC
AGAGATACTTCTCTCAGGAGGTAACAGTTGAGCAGAGACT
TGGATTGCATTCCTCTGCGTCAAGGCAGAGATCAAGACTG
AGGTCCAGTTGGGCAACAGCAAGGCGGCCAGTGTTGTTAG
AGTTTAGAGATTTAGGGCAAAAGTCATGAGGGATTAGATA
CTCCTATCTTATGCAGTCTGCCTGGTTCTTCCTGACTTCA
ATATATAATTCATGGCTAAAGATTTAGTTTTAAATTCTTA
CATGATTTGGTTATTGACATCTTGGGAACAGAACTTGCCT
ACTAATCATTTCCCTAAGTGCGACAGGACTTGCCCGCTGA
TCATTCCCTAAGTGAATTAGTCGTAGAATGAAGTTGTTAT
CCTTGGGGAGCCATCAAAGTAAGTTTTTTGTTATTTTTGT
TATTGTTGTTTTTGCTTTTCTCATCCATCCCTGTAGCTCT
GAAATGCCATGAAATGGTTTTATTATCTGAGCTTCTTTGC
AAATAGTAAAATCTGTGATGGTTTTTATAGTGGTCCTTTG
TACAGAGCAGGTTTTCTAAAATTTAAGGATAGCTTCTTCA
TTGATCGGTATGAGAATGACATGATTCTGTTACATCATCA
GAGACTGTGCTAAATACACTGAAAGACAGGTGAATTTAAG
CAATGTACTGAAGTATGCTGAAAAAGAGAGGTGAATTTAA
GCAAATTCATGCTGTGTCATTTTTAAAGAATAATCATGAA
AAAAGCATTGTGTAGGAATGCAACAGAAAGACTAAAAATG
GTTAAATTGCTGATAGTTATATTAATACCCAGTTTGAATA
TCTGTGTTGTTTGTGATCTGATTTATGCAGTTATTAGAAT
TAATACCTAGAGAAATTTGAACTTGAAAGCTTTGAAGTTC
TCAGATAATTATTTTTAAGTTGTGTCTCAGACTTACGTTT
CCAATTTAATATTTTTTTCTCTTCTTTTCTGCTTTGGAAT
TACTACCTATTTGTGAGCTCGTGAGTTGCACCAACTTTCT
ACCTTATTCTCCAGTCAAGAAAGTTTCTCCATTATAGTAT
CCACCCAGACATACAAGGATGTTAAATACATGTTAAAAGG
CTTTGCTGCCCAGATGTAACTTCCTTTCTAATTTATGTAT
AGTTCATTTTTGCTGCCATTGTTCTCCAATGTTTTGATAT
GCCTGGTTAATATACATAGTTAGTAAAATTAGAATCAATC
TATGTATCTTTTAAGTTAAACATCAGATTTCTGATACATG
CAAGACTAAATTATGCAGACAGCTAGAATATTTTTATGCA
GATAGATTATTTCCTATATATTTTATAGAGAAGGATATAT
GTTTTGGTAATCCCATTTCATAAGAATCATGAAGTAGTGA
AAGTTTTTATACAAGTAAAGGCCCCAGGGAGAGTGCTTTG
ATAATATTTTATGAAAATAAGAATTATTCAAACTTATGGC
AACAGAAACCCAGGTATCTTTAAAGTTACAAATTTGTATA
GTTGGTTTTCTGGTTAACTTTTGACTTAGGCCATGAAATA
TGTTTCACAGTAAAGATTCCAGAGGCCCAAGCCATGAAAT
TGTTGATTCGATAGAGAACTTTTCCCAGTTTGGAGCTTTT
TCCCCAAATTTGTTACTTGGGTTCTATAATATTTAAGAAA
CACTAGGTTAGGCCAGGCGCAGTGGCTCATGCCTGTAATC
CCAGCACTTTGGAGGCCAAGGCAGGCAGATCACTTGAGGC
CAGGAGTTCAAGACCAGCTTGGTTAATGTGGCAAAACCCC
ATCTACTAAAAATACAAAAATTAGCCAGGACGTGGTGGCG
CACACCTGTAATCCCAGCTACTCCGGAGGCTGAGGTAGGA
GAATTGCTTGAACTCAGGAGGCGGAGGCTGCAGTGAGCCA
AGATTAAGCCACTGCAGTCCAGTCTGGGTGACAGAGTGAG
ACTCTGTCTCAAAAACAAACAAAAAAACTCCACTATATTA
AACAGATTTTGTGGTTCACGAATCTCATTGTTTTTAATGT
ATGAGTATCTAAATTGGAAGAATATGCAGTCTTTCTAAGT
TTATTTAACCCGCTGAGTTTGCCCCTACCCTAACACCTAG
GGAGTATTCTTGGAAAGAACTAGTGTTTCATAGAATCAGG
TTAAGTAAAGCTATCTCAGAATTATGTGGAGGTAGAAACC
ATTCAGTGGGGGAAATAACAATATATTTTCATGGTTTCGT
TTTGTGAAAGGGTCATATTAGACAAAGAATGTCACTTGAC
AAAGTTTTTATTGTATAGTAAATGAGAGAATATGATGAAG
ACCTGTTTTTGTTAGTTGTATAGTAGCAAGGAACCAATTT
ATGGTTCCACTGGAGAAATAGAAGATGGTGATCACAGTTC
ACTCTTATTAATAAGGATTTGGTGGTTGCATTGAGAACCA
CTTCATTTTAACCTGTCTAGCCTGTTCATATTTAACTGGA
AGGGTTACAAACTCTAACCTCTATTTGTTCTTAGTGAGTA
TCATTGACTCTTGATTACCTTTACTGTCTTCATTTTTGAG
GAAGCATCTCACACCCTGCAATTATAGAGATTAAAAGGTT
TCCTTTAAGATCTTTGCTTGAATTTATTCCAATAGTCATC
ATCGTTGTTACAATAAGTATGTTTTGGGGAACAATTTTTT
TGATAGTGAGTAAACTTAGATAGTTTTATACAGTTTGTTA
GAGGTGTAATATTATCACCATCAATTCTCAGGAGGATGCA
GAATCTCAGGCTGTCAACCAGGTTATATTCTTAAAAGCAG
GAACACATACATTAGCACCTTCCCCACCCCACCACTGTTT
TATAAAGCTTTCTTCATTCCCATTTGGTTGTTGATTAATT
TGTTCATCTCTGCTTGAATTGTTACGAGAGTGCTGTAGTA
GCAGTAATGTTCTGGAGTTGAGTGTAGAGTTCAGCCCTGC
AGATAATGGAGAATTTTTAAAAGCTGTCTTCCTTAGGGCT
CTATTTCCTCTTCTTCCTCTTTCCTTTAGCAAGTATTTCT
TGAGTGCATGCTGTGTGCCTTGCAGTGTGTCGAGTGCTGG
GACATCAACGATGAACAAAACCAGACATGTTCTTATGGAC
TTAATGATCTGGTTGGGGAGGGACACATTAGTCATACTAT
AAAATTGTGACTATGCCAAGTATTAGAGGTATATTGTGCA
ACAAGAGCCTAAAATTGGATTTGTTGCAGGAGTTAGAATA
CTTCATTAAGGAGTTAATGCTTGAATAAGATCAGAAGTTT
GTGTAGGATTTAACTTGGTGATGACAGGAAAACACATTTT
AGGAACAGTGAACGAAAAGCAGGAGTAAAAGCCCTGTGAT
GGGGAGAGCATGGGGAGTAGAAAGATTTGAAAGAAGACTG
GTTATTATGTATATTTTTAGGATGCTTGTAGGAAAGTTTC
TTTTTCTTCTTCCTGCCTGTTCATAAATATTATGAACAGG
CAGTATATTTATGAACAGGCAGGAAGAAGAAGATGGTAAC
ATAGATCATCCAGAAGCATTTTAGCTTACTTCTGGAGTCA
TTCATTTTGCCAATCTAAATGTGGCCACAGATAACGTTTT
ATTAGGCATCCATTGTAATTTAAATTTTTATCTTACTCAC
CACTATTTACAGATTAGAGCTTGTCACATGAACAGTCTGC
ATTTCCAGCTTCCATAAAATCTATCTGGCATGAATGGGTA
CTGGGTCTATAGTCTCACATGGCAACAGCCACATCCACCT
GAGCAGGAGCTACCTCCTCTAGATAAGAGGTTTTCTCTAG
ATTGCCACAGCCCTTATTACTTTGTTATCTTTTATTTAGC
CTTCTTTACTTATTTCTACTGTATCTATAGATTGTTTTGG
CCATCCGGTTTGAAATTCCTGCTCTAGAGGCAGTACCAGT
TTGTTAAAGATAAGTTAATCAGTTGGAAATACAACAAATA
TGAGGCTTTGAAGTCAGTGCTGGCTTTGATTTTCAGTTCT
ACCATTCATTCTCCTGCTTGTGAAGTTGAGGAAGTTATTT
AATCTTTCTATCAGTTATTTTGTTTTTATTTTATAATATA
TATAATAGAACTTACGTCATAGTATTGTTGAAGATTAAAG
GAGACACTGTATAAAATGCTTAGTACAAAGAGGCTTAACA
AATGGTAGTTACTTGTATTATTAATTCATGATTCTGTAAA
CTCAGTTGGATGTATGTGTAAATGTCGGCAACTATATAGC
TTTATTGTACTTGTAATTTATTATATTTATTAATATATGT
AATATATGTATTTAGTATTGTTAATGATACAATTTTCATT
GAAAGTTATGAAGACTAGTTTATATAAATGTTATGATCGT
CTTTTTTCTTTCAAGTAATTGGGATATTTTTGCAACAGCT
ATGTATGTTTATCTTATAGCAGAGACATTTTATCTTTGAG
AGAAAGTAGCCGCAAATAAGTTATATAAAGAGGGTAATAA
CTAGGTTGGCTTTTTCCATCTGTTAGGACTCATACATAGA
AAGAAATGTAATTTCTTTAATTTTAAGTTACTGACTTTCT
GGACAGGCATGGTAGGTAGCTCATTCCTATAATCCTAGCA
CTTTGGGAAGCTGAGGCAGGTGGATAGCTGGAGACTAGGA
GTTTGAGACCAGCCTGTGCAAAGCAGTGAGACCCTGTCTC
TAAAAATAAAAAAAAAATTAAGTAACTTTCATCTGAAAAG
TATATAAAGTATTCAGGATTTTAATATGTAGTTACAGAAT
TATAAGTAGGAATATTACTTTTATAAAATGTTTTTTTCTG
TACTCTGTGTTTAGACTGGCGTATTTTTCTATTTGAGAAT
ATTATATTACAGTTTAAGCAATTTTCAAAACTTGGTGCTT
GTTTTGATATTTCAGGGAACAAAGTGGTTCTATCATGTGT
CCGCCTAGCAGTATAAAGGTGTACCCCTTAAATGACACAT
TAGTTTTTTTATATATGTAAAAACTGTTTACAAAATGTAA
AAATTAGAATAGCGTGTATATAATAGTCCATTGTATCCCT
TAAGTTTTGAAAGTTTATATACCTACTGTTACATGAAGTA
ATACTTCCGTATTAACGTATTATGTGTTGTATACAGTTTT
TTGTTAGATGTGCATTTTCATAGACTTTTCTAAGAAGCCA
TCACTAAAGTGAATAGGCCATTTTTTTTCTCTTTTAGCAC
AAAGAGGCTCAACAAATGGTACTCATAAAAAATCCTTTAT
ATCCCTTTCATAGTAATTTTCCCCTTTGTGATTTTTTCCA
ACTTTTTTTGAGGGGGGCAGATAATGTTCTGGTTATAGAT
TTGGACCAAGTCTTAATGTAAGGGAGGGAGAAGAGACAAC
TTTCTATTATGATTTGTTGGCCTGTTTGTTATAGCAAATT
AAGCTTCAGCTTTCTCATCAGAAAGGTGATATAACTTCCT
TAGGGATTTGTTTTGAGGTTTAAATGTATCCAGTTATAGC
TTGTTTAGCATTGCCCTTTTCACTGCTTCTTTAAAGATTT
ATTTTATTTTATTATTTTTTTTTGAGATGGAGTTTCACTG
TCTCACCAAGGCTGGAGTGCAGTGGCATGATCTCAGCTCA
GTGCAACCTCCATCTTCTGGGTTCAAGTGATTCTCTTGCC
TCAGCCTCCCAAGTAGCTGGGATTACAGGTGTGCACCACA
ATGACTGGCTAATTTTTGTATTTTTAGTAGAGACGGGGTT
TTGTATTTTTAGGAGAGACTGCATTGGCCAGGCTGGTCGC
GAACTCCTGACCTCACGTGATCTGCCTGCCTCAGCCTCCC
AGAGTGCTCGGATTACAGGCGTGAGCCACTGTGCCCGGCC
TCCTTTCACTGCTTTTTGATTGTAGTATGGAATTGATTGT
AGTTATTGCATAAATGTTTTTATGTTAACCATATATAATA
TTTTGTAAGCATTTTATACTGAATAATACAGATATACTCT
TTAATTGGCTAGTATTTAGACTGAACACTTATTTAGATGG
GTAAATATTAAATCATTTCATGCCTTCCTTGTGGTAAGAA
GTATTAGAATCTGATTTAACCTTAACATTTTGTCAGCATT
AGTAGCATTTTGGTGCTAATGTACTTCAAGAAAAATGAAT
TACAGCAACAACATACTAATTCATGTCAGGGAATTTTAAT
ACATGTAAAGCGAAGATTATTTTTATGTGGTTTAGTTTAT
ATATCTTAACTGAGGTTTATTGAAAATCCATTGCACACTG
GTTGATAGATTTTGTGTAAGCCTGTATAAGTGAACTCAAT
TTAGCTTTGCATTTTGTTAAAGAATAACTATTAGTTTACC
CAAAACATATTAGAGGTTTTAGTTAATATCTGTAACATGA
CTTTTAAAATTATTCTACCAATGACTATGGAGTTCATGCC
ACAATCACAGAACACTTGAGATTTATTTTAGAAAGAAAGT
TATTGTTGCCACATGTATCAGAGTAATCTTGAAAGCATTG
TGTAATTTTTAATAATAAATTTGATATCATTTTGTTTTAA
AATGCTGTAATATTGATCCTTGTAAGAATAGGAAACATAG
AAACCAGTTTGGAAATATAGTTTGTTAAATAATAAAAATT
TATTCTATGAAACATCATTTTGGTTACATATATTCTCTTA
TAGTTTAGTATATAATGCTGTAGTTATATATGACTCTCAG
AATTGCACAAAGATTTTAGTTTTCTTTCAACTTAATAGAG
CTTTTTATTCCAATTTCTATTTACCTGCGTCAGTGTAACT
AATTCAGTTTTAACAAAATTATTGTCAGTGTTAAATTATT
TTATGACTTTTAATTTCCCACTTCTCCTTGTATTTTTAGA
TTAACCACTACTGTTCTTTAACATACAAATGTTTTTATTT
TCTGTATTTCTCTTTATTATTTTGAACACAGATTAATCTT
TTAATATTCCCATTAACTTTATGACAGATGTTTTAATCAA
TTGGTTCGTATGAAAAAACCCTAGTATATTTAATAACATA
CTGTATTTGGGTGTTTGGGTATGTCCTTGATGGGAACTTT
TCCATTGGCTGTTGCTGGCTGAACTTTAGTTTGTTAGATC
AATTTCTGGGTCTTTGTAAATTGATTTAGATTTTTGAGTG
ACTTTTTAATCTTATAATTCCTGCATTCAAATTTTTTAAA
TTAATTGTCTTAGTATTCATTGGATTATCTACTTAGTTCA
TCCCATCCCCTCCCCCCATCCTACCAGACCTCATTTGATC
TTTAATTCTAAGTTTTGGTTTCTTTTCCAGGTCTTTTTCT
TGATGGCTGTTTCTTTTAGTGTTGTTCTTCTTGTCTTTCC
TGCTTCTCATGTTCCTCTGTGAGTGACTGTTCCCATGTTT
TTTTAAATACCTGTTTTTAAACTCTTACTTGCTTCTGGAC
TGGACAGATCTTGCTATTTAGAAACTAAGTTCTTATTTGA
AATTTCAGAATGGTGCTTTGCACTGAATCCATTGAAGACA
TAGTAACTTTGAAATGCTTAGAAATGAAAAATTTTAAGAT
CTTTTGTTTTAATTAGAGACAAAAGTCATACCATAGAACT
CTCATAACTCTCTCACTGTTGAACTTGTCATATTTTATGG
GTGTCATTGAAAAAGCTTTTATTCTTATATTTAGATTTTT
GCAACTGTATATAAGATCAAATTAGAGTTTTATTTTGAAA
TCAAGTCAATTTAACTACATATATGTACACACACATATAT
ATGTACACACAGATATATATATATAAAAAGACAGAGTCTC
ACTCTGTCGCTCAGGCTGGAGTGCAGTGGCACGATCTCAG
CTCGCTGCAGCCTCTGCCTCCCAGGTTGAAGTGATCCTCC
TGCCTCAGCCTCCTGAGTAGCTGAGACTACAGGCGTGCGC
CACCACGTCCTGGCGATTTTTTGTGTTTTTAGTAGAGATG
TGGTTTCACCTTGTTGGCCATGCTGGTCTCAAACTCCTGA
CCTCAAGTAATCTGCTGCCTCGACTTCCAAAGTGTTGGGA
TTATAGGCGTGAGCCACCGCGCCCCACCAGTTTAACATTT
TTACATATTACAATTAGAATTGATTCAGCCTTTTATCATC
CTCTACAGTGAATTCTGGATGTTATCAATCCTTTAATCAT
TTACCTCCCCAAATTTGGTATTTTTGGATAGCTGCTCCAG
TTTTTCTACAGTGTCTTTTTGTCATTTCTGTCTTATGTGT
GGTGCCATAAATATTCTGGAATTGAATTCCTAATATATTT
CATTATACCAAACTTGAAAACTAAAATAAAGCAGCTCTTT
GATCTTTGAGAAGTTACTGAATTCTTACTTGTGTTCTGTA
TGTAGATGGCTTTTAGAAAGTAACCCCCCATTCAGCTTCT
GATAGGATTATAATATTTTAGTAACTTATCTAGCTATGCA
AGGTATTTCACAGTATCCTTAGGAATTACTGAGTTTTAAA
TAGAATGACAGAATAATTACCAGTTATTCTGATAGTAAAT
TTATAGGTACATTATAATTCATCAAGAACTTTGGGGTGTG
TGTGTGCGCGCGCGCGCGTGCATGTGTGTACGTGTGTGTG
CATGTGTGTATATATTATGTATGTTTTTCCCTCCTAGAAA
AGTTAACAGACTGGGCGCAGTGACTCATGCCTGTAATCCC
TGCACTTTGGAAGGCTGAGGCAGGTGGATTCCTTGAGCCT
ATTTGGCAAAATTCCATCTCTACAAAAAAAATTCAAAAAT
TAGCCAGGCATGGTGGTGTGCGCCTGTAGTCCCAGGTACT
CAGGAGGCTGAGGCAGGCAGATTGATTTAAGCCCAGGAGG
TCAAGGCTGCAGTGAGCCATGATTGCGCTACCACACTCCA
GCCTGGGCAACAGAACGAGACCCTCCCCCCACAAAAAAAG
AAGTTACTTTAAGAAGAAACTTCAAAAACGTAACTGTTTA
AATAACTTGATATTGGAAAATATTTTTCTTTACCTAGGTT
AAGTGCAGTAGATATAAATGATCTAATACTTTCCAATAAA
TTGATAGATACCAATTTCGGGGCACCTGTGATAGACATTT
GTATTATTTCTAACTTTTCTGAGTCATTATTAATATTTTT
GAAAATTTTGTATAACTTTTTTTAAAGCTTTAAACCTCAG
TGTAAAAAGGCTATAGTAGTTTCCTTTTTTTTTTTTTTTT
TTTTTTTGTTTTTGAGATGGAGTCTCACTCTTGTCACCCA
GGCTGGAGTGCAGTGGCGCTATCTGGATCAACTGCAACCC
CTGCCTCCCGGGTTCATGCTATTCTCCTGCCTCAGTCTTC
TGAGTAGCTGGGATTGCAGGCACCCGCCACCACGCCCAGT
TAATTTTTGTACTTTTTGGCAGAAACGGGGTTTCGCCATG
TTGGCTAGTCTGGCCTTGAACTTCTGACCTCAAGTGATCG
GCTTGCCTTGGCCTCCCAAAGTGCTGGGATTGCAAGCGTG
AGCCACCATACCTGGCCTGGTATACTAGATTTTATAAAAC
TATGCTTCATTATGTCATATTGGCAGTATTACATTTACAT
TTTATATTAGAACCCTCTTGTAGATCATCGAAGACCAGTC
CACAGTACGTAGTAACTGGTTCTAAGTGTCTGAATAATTT
CAGTCAGCGTGTTTTGTTTGTAACAGATCAAAGGAGAAAT
AACTGCTGGTGATGAATGGATGTGCAGAGGTTTTGTTGCC
TATGGTTGATCAGCTGCCTGAATCCTGAGTTGTCTCATAG
GGTGGCATTACGTTAATAATTTGCCGTAGCCCAGAGAAAG
GCTGAGAAACTGGATAATGTTAGTATACCATGAGAAATTG
ATTCATGTTAATTAAGCTTATGAGAGTAGCATTTGAAATC
AAATGCTGATTTATTAATTTGCAGTGATAAATGTAATTAA
CAAGGGCACTGGATTCTCACATCTAGCACATGTTCTCTGT
GTAAAGCTACATTGGAAATCACAGTACACTGTGCAATGAG
TGTATAATAAGTTATATCCTTCAAATGTTTAGGGGTATTA
AAGTAGTCTGTTATTTTTAACTCTTCATTGAAAAAAGACT
TGTTGCAAGGCCAGGGTACCTGTCCCCTTGGGCACTGCTT
AGATAGGTTTTGATTTGCCATTGTGATTTCTGTTCCTTGT
TGTGTCTGACTAATCCCTTGCCAGATGATATGATGTATTA
TTTCTTTAGATGTATAGATTACTGAGTCAACTTCAGGACT
GTGTTTCATTCCATTCTATTTGATTTGTTAAAAAGTGTTG
GTGAGGGAACTAGCTCTTTTGAATTTGGGAGTCATAACGT
AGATATCCAAAGGATCTGATTTATTACAGGAGAGGTTAGG
AGCAATAGAATGACCTTGCTGCAAGTTTGAGCTATAAATT
TAGGATTAGTCACATTTAGTTTTGTTGATTTGGAAGGGAA
GAGAAGAGCAGGGATTTCCTGCTGGGTTTTGGAAATCTTT
CTTTTTAAAGAGATGGGGTCTAACTATGTTGCCCAGGTTG
GACTTGAACTCTGTACCTGAGTCTGCAGGTGTATGCCACT
TTCCTCAGCATGGAAATCACTTTCTCTGCCTTTTATTTAT
TACAGGTTGATAGTCAAATTAATGAGGTTACTTAAACCTC
ACCCTCCCAAATAGTAATTTCAGTGCTGCAAAGACATTAC
AATTTAAGTGTTTCCTAGAGTTGTATAAAACTACTTAAGA
TTTAGAATGCAGTCAATATGAGTAAAAAATCAAATATGGT
TAAAGTACAAATAAAGTAGTATCATTGTAAAGTACAAATA
GAGAAGTATAAAGAAGACTATGTATCAGTAGATAAGTAAT
AATTCTATGTTGGGATGAACGTTTTACATAGTCTCAGGAT
GGCCAGATTAAAAAATTCTGCTGTGACATATTTGAAAGAT
GTGAAGATCCACACAGCATAAATGCAAAGCATGAAATATT
TTTCATAAGAATAATTGGTGGATTGTGTAGAAAGTTTTGT
TTGCATTTTACTCATTTGGTTATATTTACATATAGTGTAT
TTAGTGAAATTACCAGAACAATTTTCAGCAATAGAAGAAA
TTAATTAGTCTTTTTCTCTCTTTCTCACATGGATGCATGG
ACATGCATTCATACCTCTCTCCCTCCCACATATGCATAAA
ATTGATCAAAATGTGGTTGAGGTCTCCACTGGTACACTTA
AACTGAGCATGCTAACATTTGGTCTGTAAGGAACAACCTA
CCGTTTTTATATGTGCCCTTATTTACTTAACGCTGTATTG
ATATTTGGTGTTTGCCTGTAAAAATAAGCCAGCCATCCTT
TCACTATGAGTTTTCGGTTTTTTTAAATTATACTTTAAGT
TCTAGGATACATGTGCACAACGTACAGGTTTGTTACGTAT
GTATACATGTGTGATGTTGGTGTGTTGCACCCGTTATCTC
GTCATTTACATTAGGTATATCTCCTAATGCTATCCCTCCC
CCCTACCCCATCCCCACAATAGGACCTGGTGTGTGATGTT
CCCCTTCCTGTGTCCAAGTGATCTCATTGTTCAATTCCCA
CCCATGAATGAGGACATGCGGTATTTGGTTTTCTGTTCTT
GTGATAGTTTGCTGAGAATGATGGTTTCCAGCTGCATCCA
TGTCCCTACAAAGGACACGAGCTCATCCTTTTTTATGGCT
GCATAGTATTCCATGGTGTATATGTGCCACATTTTCTTAA
TCCAGTCTGTCACTGATGGACATTTGGGTTGATTCCAAGT
CTTTGCTATTGTGAATAGTGCCGCAATAAACATACGTGTG
CATGTGTCTTTATAGCAGCATGATTTATAATCCTTTGGGT
ATATACCCAGTAATGGGATGGCTGGGTCAAATGGTATTTC
TAGTTCTAGATCCTTGAGGAATCGCCACACTGTTTTCCAC
AATGGTTGAACTAGTTTACAGTCCCACCAACAGTGTAAAA
GTGTTCCTATTTCTCCACATCCTCTCCAGCACCTGTTGTT
TCCTGACTTTTTAATGATTGCCATTCTAACTGGTGTGAGA
TGGTATCTCATTGTGGTTTTGATTTGCATTTCTCTGATGG
CCAGTGATGATGAGCATGTTTTCATGTGTCTGTTGGCTGT
ATGAATGTCTTCTTTTGAGAAGTGTCTGTTCATATCCTTT
GCCCACTTTTTGATGGGGTTGTTTTTTTCTTGTAAATTTG
TTTGAGTTCTTTATAGGTTCTGGATATTAGCCCTTTGTCA
GATGAGTAGATTGCAAAAATTTTCTCCCATTCTGTAGGTT
GTGTGTTCACTCTGATGGAAGTTTCTCTTGCTGTGCAGAA
GCTCTTTAGTTTAGTTAGATCCCATTTGTCAATTTTGGCT
TTTGTTGCCATTGCTTTTGGTGTTTTAGACATGAAGTCCT
TGCCCATGCCTATGTCCTGAATGGTATTACCTAGGTTTTC
TTCTAGGGTTTTTATGGTTTTAGGTCTAACATTTAAGTCT
CTAATCCATCTTGAATTAATTTTCGTATAAGGAGTAAGGA
AAGGATCCAGTTTCAGCTTTCTACTTATGGCTAGCCAATT
TTCCCAGCACCATTTATTAAGTAGGGAATCCTTTCCCCAT
TTCTTGTTCTTGTCAGGTTTGTCAAAGATCAGATGGCTGT
AGATGTGTGGTATTATTTCTGAGGGCTCTGTTCTGTTCCA
TTGGTCTATATCTCTGTTTTGGTACCAGTACCATGCTGTT
TTGGTTACTGTAGCCTTGTAGTATAGTTTGAAGTCAGGTA
GCGTGATGCCTCCAGCTTTGTTCTTTTGGCTTAGGATTGT
CTTGGCAATGCAGGCTCTTTTTTGGTTCCATATGAACTTT
AAAGCAGTTTTTTCCAATTCTGTGAAGAAAGTCATTGGTA
GCTTAATGGGGATGGCATTGAATCTATAAATTACCTTGGG
CAGTATGGCCATTTTCACAATATTGATTCTTCCTATCCAT
GAGCATGGTATGTTCTTCCATTTGTTTGTGTCCTCTTTTA
TTTCACTGAGCAGTGGTTTGTAGTTCTCCTTGAAGAGGTC
CTTTACATCCCTTGTAAGTTGGATTCCTAGGTATTTTATT
CTCTTTGAAGCTATTGTGAATGGGAGTTCATTCATGATTT
GGCTCTCTGTTTGTCTGTTACTGGTGTATAAGAATGCTTG
TGATTTTTGCACATTGATTTTGTATCCTGAGACTTTGCTG
AAGTTGCTTATCAGCTTAAAGAGATTTTGGGCTGAGATGA
TGGGGTTTTCTAAATATACAATCATGTCATCTGTAAACAG
GGACCATTTGACTTCTTCTTTTCCTAACTGAATACCCTTT
ATTTCTTTCTCTTGCCTGATTGCCCTAGCCAGAACTTCCA
ACACTATGTTGAATAGGAGTGGTGAGAGAGGGCATCCCTG
TCTTGTGTCAGTTTTCAAAGGGAATGCTTCCAGTTTTGCC
CATTCAGTATGATATTGGCTGTGGGTTTGTCATAAATAAC
TCTTATTTTGAGATACGTTCCATCAAAATCAAATTTATTG
AGAGTTTTTAGCATGAAGGGCTGTTGAATTTTGTCAAAGG
CCTTTTGTGCATCTGTTGAGATAATCATGTGGTTTTTGTC
TTTGGTTCTGTTTATATGCTGGATTACATTTATTGATTTG
CATATGTTGAACCAGCCTTCCATCCCAGGGATGAAGCCCA
CTTGATCATGTTGAATAAGCTTTTTGATGTGCTGCTGGAT
TTGGTTTGCCTGTATTTTATTGAGGATGTTTGCATCGATG
TTCATCAGGGATATTGGTCTGAAATTCTCTTTTTTTGTTG
TGTCTCTGCCAGGCTTTGGTATCAGGATGATGTTGGCCAT
GTAGAATGAGTTAGGGAGGATTCCCTCTTTTTCTATTGAT
TGGAATAGTTTCAGAAGGAACGGTACCAACTCCTCCTTGT
ACCTCTGGTAGAATTCGGCTATGAATCCGTCTGGTCCTGG
ACTTTTTTGGTTGGTAGGCTATTAATTATTGCCTCAATTT
CAGAGCCTGCTATTGGTCTATTCAGGGATTCAACTTCTTC
CTGGTTTAGTCTTGGGAGAGTGTAAGTGTCCAGAAAATTA
TCCATTTCTTCTAGGTTTTCTAGTTTATTTGCATAGACAT
GTTTACAGTATTCTCTGATGGTAGTTTGTATTTCTGTGGG
GTCGATGGTGACATCCCCATTATCATTTTTTATTGTGTCT
ATTTGATTCTTCTCTTTTCTTCTTTATTAGGCTTCCTAGT
AGTCTATCAATTTTGTTGATCTTTTCAAAAAAACAGATCC
TGGATTCATTGATTTTTGGAGGGTTTTTTGTGTCTCTATC
TCCTTCAGTTCTGCTCTGATCTTAGTTATTTCTTGCCTTC
TGCTAGCTTTTGAATGTGTTTGCTCTTGCTTCTCTAGTTC
TTTTAATTGCGATGTTAGCATGTCAATTTTAGATCTTTCC
TGCTTTCTCTTGTGGGCATTTAGTGCTATAAATTTCCCTC
TACACACTGCTTTAAATGTGTCCCAGAGATTCTGGTATGT
TGTATCTTTGTTCTCATTGGTTTCAAAGAACATCTTTATT
TCTGCCTTCATTTCGTTATGTACCCAGTAGTCATTCAGGA
GCAGGTTGTTCAGTTTCCATGTAGTTGAGCGGTTTTGATT
GAGTTTCTTAGTCCTGAGTTCTAGTTTGATTGCACTGTGG
TCTGAGAGACAGTTTGTTATAATTTCTGTTCTTTTACATT
TGCTGAGGAGTGCTTTACTTCCAACTATGTGGTCAATTTT
GGAATAAGTGTGATGTGGTGCTGAGAAGAATGTATATTCT
GTTGATTTGGGGTGGAGAGTTCTGTAGATGTCTATTAGGT
CCGCTTGGTGCAGAGTTGAGTTCAATTCCTGGATATCCTT
GTTAACTTTCTGTCTCGTTGATCTGTCTAATGTTGACAGT
GGGGTGTTAAAGTCTCCCATTATTATTGTATGGGAGTCTA
AGTCTCTTTGTAAGTCTCTAAGGACTTGCTTTATGAATCT
GGGTGCTCCTGTATTGGGTGCATATATATTTAGGATAGTT
AGCTCTTCCTGATGAATTGATCCCTTTACCATTATGTAAT
GGCCTTCTTTGTCTCTTTTGATCTTTGATGGTTTAAAGTC
TGTTTTATCAGAGACTAGGATTGCAACCCCTGCTTTTTTG
TTTTCCATTTGCTTATTAGATCTTCCTACATCCCTTTGTT
TTGAGCCTATGTGTGTCTCTGCATGTGAGATGGGTCTCCT
GAATACAGCAAACTGATGGGTCTTGATTCTTTACCCAATT
TGCCAGTTTGTGTCTTTTAATTGGACCATTTAGTCCATTT
ATATTTAAGGTTAATATTGTTATGTGTGAACTTGATCCTG
TCATTATGATATTAGCTGGTTATTTTGCTCATTAGTTGAT
GCAGTTTCTTCCTAGCATCGAGGGACTGTATATTTTGACA
TGTTATATTTTGACATTTTTTGCAAAGGCTTGTACCTGTT
GTTCCTTTCCATGTTTAGTGCTTCCTTCAGGATCTCTTGT
AGGGCAGGCCTGGTGGTGACAAAATCTCTAAGCATTTGCT
TGTCTGTAAAGGATTTTATTTCTCCTTCACTTATGAAACT
TAGTTTGGCTGGATATGAAATTCTGGGTTGAAAATTCTTT
TCTTTAAGAATGTTGAATATTGGCCCCCACTCTCTTCTGG
CTTGGAGAGTTTCTGCAGAGAGATCTGCTGTTAGTCTGAT
GAGCTTCCCTTTGTGTGTAACCCGACTGTTCTCTCTGGCT
GCCCTTAACATTTTATCCTTCATTTCAACTTTGGTGAATC
TGAGAATTGTGTGTCTTGGAGTTGCTCTTCTCAAGGGGTA
TCTTTGTGGCATTCTCTGTATTTCCTGAATTTGAATGTTG
GCCTGCCTTACTAGGTTGGGGAAGTTCTCCTGGATGATAT
CCTGCAGAGTGTTTTCCAACTTGGTTCCATTTTCCCCCCG
TCACTTTCAGGCACCCCAATCAGAGGTAGATTTGGTCTTT
TCACGTAATCTCATATTTCTTGGAGGCTTTGTTCATTTCT
TTTTACTGTTTTTTCTCTACACTTCTCTTCTCGCTTCATT
TTATTCATTTGATCTTCAGTCGCTGATACTCTTTCTTCCA
GTTGATCGAGTCGGTTACTGAAGCTTGTGCGTTTGTCACG
TAGTTCTCATGTTATGGTTTTCATCTCTATCAGTTCTTTT
AAGGTCTTCTCTGCATTGATTATTCTAGTTATCCATTCAT
CCATTCTCTTTTCAAGGTTTTTAGTTTCTTTGCACTGGTT
ACATAGTTCCTCCTTTAGCTCTGAGAAGTTTGATTGATTG
AAGCCGCCTTCTCTCAACTCGTCAAAGTCATTCTCTGTCC
AGCTTTATTCCATTGCTTGCGATGAGCTGCATTCCTTTGG
AGGGGGAGATGCGCTCTGATTTTTTGAATTTCCAGCTTTT
CTGCGCTGCTTTTTCCCCATCTGTGGTTTTATCTGCCTTT
GGTCTTTGATGATGGTGACGTACTGATGGGGTTTTGGTGT
GGGTGTCCTTTCTGTTTGTTAGTTCTCCTTCTAACAGTTG
GGACCCTCAACTGTAGGTCTGTTGGAGTTTGCTTGAAGTC
CGCTCCAGACTTTGTTTGCCTGGGTATCAGCAGCAGAGGC
TGCAGAAGGTAGAATATTGCTGAACAGCGAGTGTTGCTCT
CTGATTTTTGCTCTGGAAGCTTTGTCTCAGGGGTGTACCC
CGCCATGTGAGGTGTGATGTGTCGGTCTGCACCTAGTGGG
TGATGTCTCCCAGTTAGGCTACTGAGGGGTCAGGGACCTA
CTGGAGCAGGCAGTCTGTCTGTTCTCAGATCTCATCCTCT
GTGCTGGGAGATCCACTGCTCTCTTCAAAGCTGTCAGACA
GGGGCATTTACTTCTGCCGAGGTTTCTGCTGTCCTGTCCC
TAGAGGTAGAGTTCTACAGAGGCAGGCTGGCCTCCTTGAG
CTGTGGTGGCCTCCACCCATTTTGAGCTTTCCGGTGGCTT
TGTTTACCTACCTAAGCCTCCGCAATGGTGGACTCCCCTC
CCCCAGTGTGGCTGCCGCCTTGCAGTTAGATCTCAGACTG
CTGTGCTAGCAATGAGGGAGGCTCTGTGGGCGTGGGACCC
TGTGGCCAGGTGTGGGATTTAATCTCCTGGTGTGCCATTT
TCTAAGACCCTTGGTAAAGGGCAGTATTAGGGTGGGAGTT
ACCCGATTTTCCAGGTGTTGTGTGTCTCAATTTCCTTTGG
CTAGGAAAAGGAATTCCCTTTCCCCTTGCGCTTCCCAGGT
GAGGCGATGCCTTGCCCTGCTTCAGCCCTCGCTGGTCGGG
CTGCACCCGCTGACCAGCGCCAACTGTTTGACACACCCCC
GTGAGATGAACCCGGTACCTCGGTTGAAAATGCAGAAATC
GCCTGTCTTCTCTGTCGCTCACGCTGGGAGCTGGAGGCTG
GAGCTGTTCCTATTCAGCCATCTTGGGCATGCCCCGCTAT
AGTCTGACCTCACTATGAGTTTTATATGTAAGTTCTGGTT
ATGCCTTGTAATTTTAGGTTGACTTTGTTAAAAAACAATT
ACCAAGTTAGTCATAAAACCTAGTTTACAAAACCATTCAG
TGTTTGCTGTCTAAGCTGAACTCTTAGAAACTTTAATGTG
AAATTATTTTTAATGAGAATATAAAAATGAAGAGTCAGGT
ATGAGCAAAAGTAGTAATATAGCAGGAGTTTGTATAGTTT
AAGTGCATTTTTTCTTTCTTTCTGAAAACAAGAGTCTTGC
TCCGTCACCCAGGCTGCAGTGTAGTTGTGCAGTCAGAGCT
CATTGGAGCCTCTATTTCCTGGGCTCAATCACTGCTCCCA
CCTCAGTTGGGATCACAGGTATGCACTGCTGTGCCCAGCT
AATTTTGGTATATTTTGTAGACACAGGGTTCACCATGTTG
CCCAGGCTGGTCTCTAACGATCTTCCTGCTTTGGCCTCCC
AAAGTGCAGAGATTACAGGTGTGAACAGCTGCGCCCAGCC
TTAAGTGTGTTTTCATTATTTCTTTATGTTTTTTAGTCTA
TAGTGATTTAAAATGGTTTGAATGTAATGATTTAAATTGG
GGATTGACAAACCTCTTCTTTCAAGGGCTGGAAACTTAAG
TGTTTTAGGCTTACAGGCTGATAGACAAAATCACAGAAAT
TATGTAGGTACTTATGTAACAAGAGATAAATCAAATTTTC
ACAATTTTTTTTTTTTTTTTTTTTTTTTGAGACCGAGTTT
TGCTCTTGTTGCCCAGGCTGGAGTACAATGGAGCGATCTC
GGCTCACCGCAACCTCAGCCTCCGAGGTTCAAGTGATTTT
CTTGCCTCAGCCTTCCCGAGTAGCTGGGATTACAGTTATG
TGCCACCACGCCCGGCTAGTTTTGATTTTTAGTAGAGACA
GGGTTTCTCTATGTTGGTCAGGCTGGTCACAGATTTTTAA
TGACAAGTACAATGCATGATAATCTGTAATACTGGTTTGA
TAATGAGAATAGTGGAATTTCTTTTTGGGTGTGAGGGATA
ACATTTTGCTTAGTTGAAGTTCCAAGTTAGTGTTCTCTGT
TACCAAAATTGATTGCAAATTCATCAATGCCGGTTTATAA
TGAGATTTTATGTATTATTTCAAAATTCATTAACTATGTA
ATTGGGCAACTTCTACATAACCCTCCTTTGGCAGTGATAA
ATCTGCAAATAATCAAGAAAATAATCTAGTAGAATTCTTA
GGTGGACTAAATTTGCCCATCTAAGTTGTTTTCAGCTCCA
CACATAGTTTTAACTACTGTTTGTTTGGTAGCATCAGAGT
CTTAATAGATTCCCCTTGAGGTTGTACTTCATTAGTGTTT
TCTGAACTACTTTGAAATTATTCCTGCCTGTAGTTGTTTT
ATGTAAACTACTCATAGAGGCTAATTTCTCAGCCACTTCA
AAAACATGACTTGGACTCCTCAAATAAACAGCAACTGAGT
GGTATTAGTAACATGTTAACAAGAGCCAAAGAAAACCACT
CAGTCATTTGCCTTGACTTCTGATTGACAGTTGATGTTGC
TGCACCATGACCTCAACTCTTTAAGCAGTAGTGAAAGGCC
AGTAGTCTAAAACAAGGTTATTTTCTCTGAATACATTTTT
TTGACTGCTTTAATCAAATCAAATTTAATTAATTAACTAT
AGATTAACCGTTTTCCGTACTTGGCTAACATGGAACCTCT
CAAATTTGCTTCGCAGCCTAATGTTAATTTTTTAATTTTT
GTAAAGAAATTTTGTGATGAGATACTCCATTTTAAATTTT
TTAATTTTTCTGATCATTCCTTTCATGTGAGTTGGGAATG
TTGTGAGGAGTGCTTAGTCTGGTGATATTTATATGGTATT
CTTTTAGCACACTTGTAGTGTCATTGCATTAGATGGTAAA
CAGTGCTTTGCCATCTAATTTTACTGTACATTAAAGAACA
TACTATTTTTCTTGTGTGTGTGTGTGTTTTTTTTTTTTTT
TTTGATACAGAGTCTCACTCTGTTGCCCAGGCTTCAGTAC
AGTGGTGCAATCTTGGCTCACTGCACCCTGCACCTCCCGG
GTTCAAGCAATTCTCTTGCCTCAGCCTCCTGAGTAGCTGG
GATTACAGGTGCCTGCCACCACGGCTGGCTAATTTTTGTA
TTTTTAGTAGAGACGAGGTTTTACCAAGTTAGCCAGGCTG
GTCTCAAACACCTGACGTCAGGTGATCCACCCACCTTGGC
CTCCCAAAGTGCTGGGATTACAGGCTTGAGCCATCGCGTC
CGGCTGACCTCTGCTGTTAGGCAGTCATCGGCAATAGGTA
AATGAATGAATTTGGTTGCATTACTGTAAATCTTTATGGA
TGCTGAAATTTGAATTTCATATAATTTTTACATTTTAAAC
AGTATTTTTGATTATCTAGATTTTTTTTTCAACCGTTTGA
AAGTGTAAAATCCAGTCTTGGCCTGTGTGCCATACAGAAA
CAAGTAGTGGCCTGTATTTGGCTCACTGCTGTGTTTTGGT
TACTCTTGACTTAAATTTTTATGATGGATATGGAGGCAAC
TGTTTATTTCTAATTCAAGTAATTAGTACTTGTCTAATTT
TATGTCTTTAGAAATTGGTGTTTAGATGAATTTTAGGAAG
GATGCTATTTAAACACACCCATACCTGGCATATGCATTAA
GTAAAAATGCGAACTTTTACAATAAATTTGTGAGAATGAT
GCCGGGTATGGGGCCTCACACCTATAATCCTAGCACTTGG
GGAGGCCGAGGTGGTTGGATCACTTGAGGCCAGGAGTTCG
AGACCAGCCTGGCCAACATGGTGAAGTCCTGTCTCTACTA
AAAATACAAAAATTAGCTGGGTGTGGTGGCAAATACCTGT
GATCTCAGCTATTAAAGAGGCTGAGGTGGGAGGATCACTT
GAGCCCAGGAACCAGAGGTCGCAGTGAGCCAAGATCACAT
CACTGCACCCTCACTGCACCCAGCCTGGGTGACATAGCAA
GACACTGTCTCAAAACAAATAAAAAATGAAATAAATTTGT
AAGAATGGAGGTAGTTGCATAATGGCTGATACCTATGTAC
TGTAGATAAAATTACTTTCCTGTTTATCTTATGAGATGCA
AGAATATTAAATGAAAATTGTTAATGATGAATTTGGGTTT
TATAAAGCAGTAAGAGGCAATGCTGTAAGATGTGTTTCCA
AATGAGTTTTTGAAAATAAAATCCCAAAGAGTATTTTTTC
TTAGTGTGATCCCTTTTGTAATTGTAATTTTTTTTTTTTT
AAACTTTTAAGTTCAGGGGTACATGTGTAGGTTTGTTACA
TATGTAAACTTGTGTCATGGGGGTTTTTCGTACAGATTAT
TTCATCACCCAGGTATTAAGCGTAGGACCCATTAGTTATT
TTTTCTGATCTTCTCTCTCTACCCTCTACCCTCCGATAGG
CCTCAGTGTGTATGGTTCCCCTCTGTGTATCTGTGTGTTA
TCATCATTTAGCTCCCATTTATAAGTGAGAACATGTGGTA
TTTGTTTTTTTGTTCCTGCGTTAGTTTGCTAAGGAGAATA
GTGTCTAGCTCCATCCATGTCCCTGCAAAGGATATGATCT
CGTTCTTTTTTATCACTGCATAGTATTCCATGGTGTATAT
GTAACATTTTCTTTATCCAGTCTATCATTGATGGGTATTT
AGGTTGATTATATGTCTTTGCTACTGTGACTAGTGCTGCA
GTGAATATACACATGCACGTGTCTTTATAATGGAATGATT
TATATTCCTTTGAGTATATACCCAGTAATGAGATTGCTGG
GTTAAGTGGTATTTCTGTCTTTAGGTCTTGTAGGAATTTC
CAGTTTCTTTCACAATGATTGAACTAATTTACACTTTCAC
CAACAATGTGTAAGCCTGCCTTTTTCTACACAACTTTGCC
AGCATCTTGTTTTTTGACTTTTTAATAATAGCCATTCTGA
CTGGCATGAGATGGTATCTTCATTGTGGTTTCGATTTCCG
TTTCTCTAATGACTAGTGATGTTGAGCCTTTTTTCATGTG
ATTGTTGGCCACATGTACGTCTTCTTTGGAAAAGTGATCA
TGCCGTTTGCCCTACTTTTTAATGTTTTTTGTTGTTGTTG
TTGTCGTTGTTAAGTTCCATATAGATGCTGGATATTCGAC
CTTTGTTGGATGCATAGTTTGCAAAAATTTTCCCATATTT
TGTTGGTTTTGTGTTTACTCTGTTGACAGTTTCTTTTGCT
GTGTGGAAGCTCTTTTGCTTAGATCCTATTTGTCATCTTT
TGTTTTTGTTGAGTTACTTTTGATGTCTAATTATCTCATC
AAGTAAGTGCTATACCCTGAACTGGAGGCAACATCTTTGC
AAACCACATCTGTGAGCGTAGGGGGCACAGCCGCATTTTG
TGGGAGATGCATTTCAGCATCAGGAGGCAGTTAAGTCTTC
ACAGGTTATCCAAGGACTATATGGATGGTAACTCACAAGT
GTTTACACCTCCAGAGAAAAGCCCTGTGTGATTACTGCTA
TCTTCCAACTGTGGAGACTGAGGCACACACTGGCAAGCAA
ATTGCTTTAAGAACTATTAGCAAACAGGATCAAGAAAGAA
CTAGCCTCTGCCGAACACTGCGCATGGTTGAGCCTATGTC
CCAGCTATCAGGTTATCAATCAATCAGCTATATGCCCAGT
ACCTGGCAGAGTTCTTGGGACAAAGTAGATACTTCGTCTC
TTCATTTTCTATTGTTGCAGTAACAAATTACCACAAGTTT
GGCAGCTTAAAACACTCTCTTACAGTTCTGTAAATCCAAG
GTTCAGGTATATCGTAGCTTAGGGAGAGGCCTCCACTTAA
GAGTCTCACAGACTGAAGTCAAGGTGTCAGCAGGAATGTG
TTCCTTTTGGGAAACTTAGGGGAAGGACCCACTTCCAGGT
TTATTGAGGTTGTTGATTGAATTCAGTTCCTTGTGATTTT
AAGACTGAGGTCCCTGTTTGTTTGCTGGATGTAAACTGAG
GGCTAATTCAACCTTCAGGAGGCCACTTGGTTCACGGCCT
CCTTCATCTTGAAAATCAGCAGTGGTGGATACAGTCCCTT
TCATGCTTTGATTCTCCCTTGTTCTTCTCTTCTGCTGTGT
TTCTCTCTGACTCTTCTCCTTTCCTCTTAAGGGTCCATGT
GATTATACTGGGCCAATCAGGAAAATCTCCCTATTTTAAA
GCTCTCTGCAAAGTAACTTTGCCATGTAATGTTAGAATAT
TCACAGGTTCTGGGGGCTAAGGTGCATGGAGATCTTTGGA
GGACCATTGTTCTGCATGCCACCACACTCAATCAATATTT
TTTAATAAGTGAAAAAAGATGTATTTGTTAGTGTTGGAAG
AATAAAAATTTTTATGAATTTTTGGTTGCTTAATGTTAAA
CAGAGTTGATTTTTGTTTGTTTTGTTTGAGACAGAGTCTT
TCTCTGTCGCCCAGGCTGTAGTGCAGTGGCATCTCGACTT
GCTGCATCCTCTATCTCCTGGGTTCAAGTGATTTTCCTGC
GTCAGCCTACCCAGCAGCAGGGACTACAGGTGTGTGCCAC
CACACCTGGCTAATATTTGTATTTTTAGTTTAGATGGGGT
TTCACCGTGTTGACTAGGCTGGTCTCGAACGCCTGACCTC
AAGTGATTGGCCCACCTCGGCGTCCCAAAGTGTTGAGATT
ACAGGCGTGAGCCACTGTGCCTGGCTGATTTTTGGAACTT
TTTTTTTTTTTTTAAAGAAAATTTCTTATAATGAGTAATA
TTTATGCTAAGATATCCAACTGATTTATAACAGCATATGA
TAAAGTTAAGAGTTTTTTTTTTTTGTATTGTCAGCCAAGT
TGAGAAAAGACTTACAATAGAAAGACAAGCAGTTGATGGG
AGAGAGACTGTTGAGTTTGATGACAGATTAGAAGAGCGGA
ACTGTACAAATAGGTTAGGGAAGAAGAGAGGATTAGTGAG
CCAACCTTACTGCAGGTTATAGCGCCTTTTATGTGTTCCT
ACCTTAAATATGCTAAGATCCGAGAGATGAGTAGTTCATC
CCAGTTAACATAAATGAAAAGAATTCTCTTTCAGTTCTTG
TCATTTTTTTGACAACCCGGGAACCATCTTGTATACCCCA
CTTGCCTAAGTCAAGCATTCCGTCACTCTTTCATTGAGAC
TTTTTGCTCTCAGTTGTGAAGACTACAGTTACCTGGCACT
GCATCCTTTTTCCCTCTTCCTTTTGCCATCCTGTGTTCTG
AATTGTCAGGTCCTCCTAAATAGAAGGCCTAAACTTGATT
GTTACTTGGTAACTTAAGACTATAAGATTATTGTTCCTAA
ACCATTGGTATTTCTAATACCAAGATGTACTAGTTTGATC
AAAGACTTAATTTTCTAGGCCCAGACAGCTGATATAATGG
ATTTAGGTTTATTTTTTCTTTGAAATGAGTGCATGAGTGC
CTTTAGATAGAGTACATAGTCAAAAAATATGAATACTGTA
GCAAGTTTTAGGGATTCTTGCTGTCTTCCTGAGCACAGTG
GTGGAGAAAAGAGAAAAATCCCTGGTTACATTGCACACTC
ATCAAGTCAGGCAACCTGGCCTAGGGCAACATAAACCTAG
AGAAAGGAGTCTTGTTCTCTGGTTTGCTCTCTGCACATTG
TGCCTTTTTGTTTTCTTTTTCCTTTAGAGAGGCTCCTTAT
TGTGAAGCAGCTATTAAAAGGGTATACCTTATTCTATTTC
TTTTTCTTGGTTTTCTTAATTACTTAATTATAAAACATTT
CTAACATAAATATAATGAGAGAAAATAGCACGTGATCTTC
CATCTTCCCATCACACAGATTCTATAATTACCATTTTTAA
AGGCTCTCCTTATCTGTTCCACCTCTTCCTTTTTTTCCTA
AAGTATTTAAATGCAAAATCGAGACACTGTCATTTTTTTC
CTACTTTGCCTCTCTTAAACATATAGACATCTTTGACATA
GCCACAGTGCCATTGTATGCAACAAAATAAATAATATTGG
TGTAATCTAACACGCAATTCATTTTACAGTTTCTTTGATT
TCCTGAAAATTGTCTTTTTGTAATTTGTTTGTTGGAAATA
GGACCCAAACAAGCACCATAAGTTGCGTTGTTAGGAATCT
CAAGTATCTTTTACTGTAGTTCATAATTTTTTTGTGCCAT
TGGTGCTTTTGGCAGACTGGAAATCCTATGAATCCTCTTT
CTGAATACTATAAGGCATAAAAGAAAATACTTAAGATAAA
ACCAATTGTATTTTTAAAAAACAATTTATGACATGATTTG
TGCTTCTTTACTAATGCATTGTGTAACTCGATCTAGTGGC
AAATTTGATAAATACCAGATTTTAGAAGTATAATGAGCTT
ACGTAATATCTTTATGTTATGTGATATCTTTATTCTAATG
TTATGAAAAAATCTGAAAAAAAAAAAAAAAAAGAAAAAAT
CTGATCTTTGTTGGTGACAAAGTTGTAACCATTTATAATA
ATACTGAAGAATTATAATAATAATTCCTGAAGAAAGAATT
AATTTCATTTAGAGATTAATGAAAATAAAATTGTAAATTT
TTTTCCCGTTAAAATTCTTCTGAATTCTATCCACAGTTCC
ATGCTCTAAAGGAACAGTACATATTAAAAAAGGCCTTGAC
TACAAGTCTTTTTCGGTGACTTTTTCGGAGTTTTTCAACA
ACTTGGCAAGTTCTTTACCTCTTGGCCTTTGTCCTTCAGT
TGTTTGTCTGGAATATTCTTCCCCTTGCTCTTAATAAGAC
TGATTCCTTCTGATAATTCAGATTTCAGTTCAGCAGCCAC
TTCTTCAGGACCCTTTTTCTTCTAGTTATCTTGTTGTTCA
TTTGTTTTCTTTGATTATCTTTCTTTATATGAATTTGAAG
GTAGAAACTATGTCTTTCCTGCCTTCCACTATATCTCCAG
TGCTGAGAACAGAGTATTTTGCATGTAAGTGTTGCTTGAA
AAGTATTTTCAAATGAATCTGAAGCCTATATTACATATTT
TTAGTTATTTTTCATACTTTCATATGGGCGTAGAGTGGTA
ATTATAATTCATATTTTTAATGATGCTTTGTAATCTCTAT
AGGCCCTCAGTGCCACTTGACAATCCTTTTATACATTGCT
TGATGATTCTTTATTACATTGTTTCTGGCAAATCAGGTTC
TTTATACAGTGTTTTCTCTCTCAGTAAATGACCCTGTCAG
TGTTCAGGCCGGTGTCTTAGGCATCATCCTTGCCACTTAC
TCCCCTCTCATCTCTAGTATCCAGCCATCATGAAGGCCTG
TAGACCTTACTTGCTGACATCTCTGGAATCCCTTCTCTCC
ATGTCACTACTATCCTTTCTCACTGTAGAGAAAACTTGAT
TTGATGTTGTAAAACATTTTCCTTTAAATAAAATGAAAAT
GCTTTAAACTGTTTAATTGAGTCAAGTTGTAATTCACTAT
TCCTTATCCAGGAATTTTTTTTTTTCTTTTAAATAAGCCC
CGAGGGAGAGAGAGAATAATTTACAGTGAGATAGGAGGTA
TGAATGGAATCAAAAGATTGGGTAGAGGGATTAGCTTTAG
TAAGGAAGAGAATCATTTATGGGCCTTGTAGCTGGCCAAG
GGTTTTAGGGATTTTGGTATTTATCCTAAGTACATTGAGA
AGCCATCAGATTAGTGGGATGGCATCCCTAGCTTTGTGTT
TTGAAAGTAACATTCTGACTGTAATATTGGCAACAGATTA
TGTGGATATAAGGAAACTGTCTATAAAGGTATTGCAGTAG
TTCAAAAATGAGTGATGCTGTTTTAAAGAGGGGCAAGATG
AAGAAAAGTAGATGGATTCCAGTAGGGATCCAAGTAAGTC
TTTGGGTTAAATGGATATGGGCAATAGCAAGAGAAAGAAG
TGGCGAAGGTGATTCTTGGTACTCCTGTGTGCCAGTTGAC
TACGGTTAGCCATGCACTGAGATAGGGAATACTGAAAAAG
TACTAAATTTGGGATGATAGAAGATAACTTAGGTTTTAGT
TTATATTAAGTGTACATGACTTACAGACATACAGATACAG
TTGGCACTCCATATTCGTGGGTTTCACGTCCGTAGATTTA
ACCAACTGCTGATCGAAAATATTTAAACCAACCAACCAAC
CAACCCACAATGCCTGTGCTGAACATGTACAGACTTTTGT
GAGTTATTTTTTCTTAAATAATACAGCGTAACAACTATTT
ACGTAGCATTTAGATTGTGTTAGGTATCATAAGTAGTCTA
GAGATGACTTAAAGTATGCAGGAGGATGTGCATATTTTAT
ATGCAAACAGTATGCCATTTTATATAAGGAACTTGAACAT
CTGTGGATTTTGGTGTCTGTGGAGTGTCCTGGAGCCAATT
CCCCACAGATACTGAGGTATAATTGTACTCTAAATTAGAG
GTTTTTCTTATGACCTTTGATTAAAACTTTACTTTTGTAA
AAATCAAGTTTACTTGTCTTTTTTTTTGCCCACTATTAGC
TTTCTATCTGAAGTATATAGGAGTCATTCTCTTCCCTCTC
TTGCATGAATCTGTTAGGAAGAAGATTGTAGTTATGTTTT
TCATTAACCCTGTCAGAAGACAAACAGACCCTGATAAGGG
AATACCATTTTAAACACATTTTTAAAACAAATTTTAAATG
TTAAATAAATATGAAATAGTGGACTAATTTTCTTTGTTCA
TTAATCTCTAGACTCAGACAACATTTTACATCCTATCAGA
CCCAGGCAGTCAGTTTTGTGGTTACTTTTGGGGCTATGTT
GGCCCTCCCTCATGGTGGTGCGAACATAGGCCCCTAAACC
CTGTTTCCCTGATCTTGTAATAAGGCATTTATTGCAACGT
AGTATCAACTCTATTATGTTGTATACACAAGAACTGTTTT
GCTTTTTTGAGTCTTGGTCGTGCATACTGGTTATGAACAG
ACACAAAATCTTCAGCATGTCCTCTTTAGGGGAAGCTTTT
CTTGGATCCATTTGCAAGGATTTGTTCAGGTGGCATAGCA
GACAGAGGACACTGTCTTATAGAGCATTAAGGAATCATCA
TAGGAGCACCAAACAATTTTATTACTGTAAAATTTGGTGG
TAGTGGATTTTCTATCCCATTTTAGTATTTAATGTCCATC
GTCTGCCTTCTGGGAGTGGTGTCTAAATGATACATTGAAA
TTCTTGGAGATGCCTTAGAAATGTCTGTCAACAGGAATTT
TTTTTCCTACTTTTTAAAGCTATGTTAATCTCATAGTGAA
ATTTCCTAGCTAAACAGTAAAAGACAGAAAAAGAAAATTT
ATCTGAATAGTTTGGATAAACTGGTTTTACCTTCTCATGA
CAAAATGGCAGGTGACCAGAGAGTAGGATGGGTAAATGCA
GTTCTACTTTTATCTATTAAAAATTAGCAGTTGTGCTTCA
AAAAGAAGCATATTTTATAATTTCTAAGTGCCACCTGCCT
GCTGTTTACAGTTGTGCCTCAGGGCCCAAAGAAGCAAGAG
ATAAGCAGTAATATGTATGCTTTGCAAAGGTTCCTGTCAC
CATTAAACAACTGAAAAGAAGAGAAAATAATTGGGGGATC
AGATATACTCTCTTTTCTTTTGTCTTTATTGCTGCTAGTA
TCAGGTGCCCCTCTAGTGTGTGAAAATGGTATAAAGCCTG
GAGGCCTGGCAAAGGATGAAGAACAGAGAATGGGAATGTA
AAGGGACAGACCATTTTTGCTCAGCTTTAGACTTTTTTTT
TTTTAAATCAACTGTCAGATGTGAAATAATAGCAGAACAG
TGTAATGATTAAGAACATGATCCTTGAAATGGAAATCTGC
TGCTTTACTAGCTGTATGATCTTAGGTATTTAACCTCTTA
CACAAGTCTTTCCTGTCTCTTAGTGTTGTTCATGAGGGTT
GTATGAGATCGTGTATGTAAAGTGCTTCAACACAGTACCA
AGCATACTGCTTGTACAATCAGTAAATAGTTTCTACTGCT
GTTATTGGTATTATTTTTGTAGAATTTGCTGGAAATAGAA
TATCAGTAAAATTGCAGTTGAGATTATGTGTGATTATGCT
GTATACAAAGAGGTGTGAGGAGAAATCTCAATTACTTGGT
TGAATTAGAATTTCAGCACTGATCTGCTTGATCAAAATAA
ACAAGTATTGTAAGTATTGAAAGTTTTGGTGTTTTCATCT
TCTGAAGTACCTATTAACACTTTGAACATAAAGATTACAT
AGTTATTTCTGTACCCTTTTCTTTGACCAAAAGCAAAGCT
GTCGTTTAAAATTGTATTTGTATGTACATAAAGATCACAT
AGCATTGGGATGAAGAAGGCACAGTTAACAAGTGGTGAGA
TGTTTATATACACTATCAGCTTATTTTGCTTAAGAAAACG
ATTTGAATATTGTTGCGGAAAAGTCAAAAGTAAACTAATA
GAATATTTATTTTAAAGTAAGGCTTTTCAACAGAATAAAG
ACACTTTATACTATTTGGTCCAATCCCCTTTGAGGACTCA
CAGTGTCTGATATCAGATTACTGTCGTTTTTCAAGATAGT
GTTAGGAATATAGAAATTTACATAGATTTTATAGATTTAA
AATTGAAACTTGAGATAGGAAGAATTTAGGTGTCTGTTAT
CTGTTTTTCATGAGTCATTTTTAAAAAAACTTTTTCCAGA
TGGAAATTACTCTTTTAAAGATCTTGCACTATAGTCATAA
TTTGGACAAATAGTACTTGAGTTCTCTTTCTATGTATACA
CCTTTGCACACACACACACTTTTTTTTTTTTTAACTTTTG
TAGCATGAATCAGAGAATATTATTCTATACTGAGGGAAGG
ATTCCTTTTGTCTTCTGTCAAACATACTGATCTGATTTGG
TATTATCCTCTTATGTGTGACTTTTATTAAGTAATTCTGG
TGTTTCTGTAGTCATATAGGATAAATTAAGTTAAAAACAG
ACTTGATCCAAGAACTGGGGTGCGTTACATAGATCAGCTT
TCAGAATCACTTCACTTAGAATAGAACACTTAGTCTACTG
ATTTGAAATGGAGATAAGTACTTAAACAGTTTTAGTGTTT
TCAAGTTTCACAAATGTTACAATTCTCTTCTGGTAATTTA
TCCCTTAATAATAGAATCAGAGGTAAAAATGATTGTTATT
AGAATTAAGAAACATTCTGACTAAAAATAGACAAATTTAC
ATACTTGTATGGAATGAAAACACTATTTTGGTTAGTAGGT
TGGTGTTTTCTTGATTTTAAAATTCATGATGGAGTCAAAC
AAAATTACTGTGAAAATACTTGTATCATAACACTGAGTAA
AGTTTTTTGTTTTCCTTTATTTTTAAAAAGTTGATAAAAG
TGCATTGTATACATTGTTCATCCTAGAATTGTGTTTGTCA
AACATTTATAGTTTTCCCCATCCCTCCCCAAAGGGTTTTT
AATTGGTGATTCAGAATATTTGTCATCTACTAAATTAAAA
ACTGCAGATTTGTAAACTTGGCACTCCAAGAAAGAAATAG
GTGCCATAAAATGGTTAAGTATTGGCGTGTGTACACCTGC
TGTCAGGAAATAAACTTCCTGTATGTTACATTTTGGCAGA
CATGCATCTTAAAAATGTATTGAATGAAACTGCACCGCAC
TCTTTATCTTTTTTCAACAGTACATCCTATTTGTGCCTTT
AAGTAATTACTTTTGCTTCGATTATCTTTACAGATATATT
CGAAGTCAGATATACATGAAATTAAATGGTGGTGCTGTTT
AAAAGTGCAGTAATTGGTCTAATTGAATAACTCATTGAAA
TAGCAGTTTGGTTCTTAACGCCAGTGAGGAAACAAAACTT
GTCTGTTTTGAAACATTTAATAACTAAAAACTTGAGCCTG
AGACACATTAGTGTTTCACATTTTATCACGTCATGTCAAA
ATAATTTTCCCCGATATATGTATTAATAAAAGAAATTTAA
AAGAATATCTCAGTTATTTTTAAAAAGTAAATACTTTCAT
GAGAACTGCATTGATGAAACATCTGAACTTTATAATGTGT
TTGTGGAATAACTCAACTAAATCTTATTGCATTTAGAACC
CTAAAATAGTCAGGTCAAAAAATTTATCCTTTGCACAATT
ACAAAGTTTTCTTAAAATTGATAGTGATGTTTTATTTACA
TTTAATTATATATTAAAATGAAAAGCTATATCTAAAATGA
AGGATCTTTTGACTGTCATTTCTTAAATTAAAATTTATGT
GGAAAATGTATGCAGATACATTTTATTGGCCCCTAACAGA
GGACTTGAACCGTTGATTTATGCATGCTTATTATTGCATG
TTAATACACAGAATCCCCTTATACAGTTTTTTAAATAGAT
CTTTTGGGACACCTTTTTTGTTATATAATGTTATAGTTTT
AAGACTTAAAACTTCTTCAGAAATTAAAAAAATACTTTTT
GAATTTCTTTATGTGATGAGTTTTAACTAAAACTTGTCCT
ACGGATGTAATCAGTTCTAACTATACATGCTTTTAGCAAT
ATTTACAAATTGCACATTTGAAAAAAAAATTGTCTTTTCT
AATGTAGTTTACGGTGGCGATACCTGCCTGCCTTTTCTTT
TGCTGCGTTGGCACAGGCATTGTGCTTATTTTGTTGTAAA
TGGTTCCAGTATTTTATCAGTTCACTAGGCTGGAACTGAT
GAGAGGTAATTAGGTGGCTGTATTTACAGCTTGAATAAGA
GACTCGCCAGTGATTGAACACAAACTCATTGGGAGGGGGC
ACAGGATCAATTCTCAACTTGGCAAGACAGATCCCTACAT
ACACATCTTCCAAGTGCAAACGGCGGATACCTAAAGAAAC
TTTAAAAATCTTTTCTGCCAGATCTCCAGAAAAAACATAA
CCAGTTCCAGAACAGAAGACAGGATAACGCTCACTTGGGT
AGAGGTCTGGTGGCATGTACCACTTACTATCTTTGTTTCG
GTTGGGTGCATATCCCCGCATTAGGTAACCAGTGAAATAG
TTATGTCTAGGAGGCAGATCTGGCTTCAGTAACTTATTGA
TTAAATATTCAGTGTTGACAAACATGTCACTGTCAGTTTT
CATAACATATGGAATATGTGGACAGTATGTTGCAACCCAA
TTCATGCCCATTAGTGTTTTAATGGTCAAATTATAGTACG
TATCTAAGTATTCCTGTTGAATTATATCATGGTATTGCCT
GCTTTCTTCCAGTATTGCACGTTGAAGGTAGCCATTTAGC
TTAATACTTAAGCCCAACAAAAATATTCGTGTGATTTGAA
TACCAGGTGCTAGACTTTCATTGCCCCAAGTTTGGCGAAT
AGCTCTTCTAGCTTCTATTTGTCCAGGCTCTGCAGCTATT
AGTAGTATTAAAAAAGGACTTTTCTCTTGGCATTTTTCAG
GCTCATTAATAATATATTTGAAATGGTAAGAATTTGGATG
TCCAGTACCTTTTTCATTGTAAATACTTCCATTGGCACTA
AGTGTATTCTCCAGGCCTGTAACTCCTTGTGGTGACAGGT
CTGTGTTATTAGAGTTAGTTGCTGTTTGAGGCCTCAGAGT
TTGAGGGACCGTTTCTTTCCAAATGTTCCGAAGGGAGCTG
TGGTTTGTCTCACTTTTTGTTGACCGAAATCCTCGAAAAG
TGTATGTCACAGGGTTTTCTTTGAATCCAGCTCTGCCTGG
CAGCCAGTCATGATGATTGAAAAACAAAAACATAGCAAAA
AGAAACACGAGAGAAAGTACTCCAATGAGATGAGTGCGGA
ACAGAGACCTCTTGGCATTCCAGGTCATCTTTACAAAGCA
GCAGTGTCTTCTCCTCCACTGAAGCATGTTGTAAATGTCC
GGTAGTGGTATATGAGAGATTGGTGACCAAAAATGTTTTC
TTCTCCTTAATACTATTCTTTGGCAATCATTTTCTAATTC
AGTCACATTGTCTCTCTTGTAGTCATTCTACAAAAATGAA
GCACAAAAGTTTACAGAACTGCCTGAAAGGGACTTTGGAT
ACTAATATGATCAGGGCAAATAGGAATGTCTTAAGCTGTG
AAAATATAATCCAGGAATGAAGCTTATAATTTATTTCCCC
TTGGCAACATAACATCACTGAGAACAAGATTAATTTATTT
AAAAATATACCTTTTTAGCACGGTGAGCATTTTAAAGAGA
TGAGGTGATTTATTCATTTCATTGTCTTGGTACACTGGTC
ATTTGTACTTTTGTCCCAAGTTAAAGATTTAAAAGTTGCA
TGTATTTGAGAAAAACGTTACTAGATTTCTGAGAAAGATT
GTGTAAAAAGGCCTTAAGAGCAGATGGAAAATTTATTGGC
ATTAATTAAAATTGATTTGACATACTATTGGTGGTATGGT
GCGCAGTCAGAGGCCTTTTTTGTAAAATGGTCATGTATCA
GTTGTGGGACAGACGGTGCAAGGTTGATTATGGCAGAGTT
CTGTTAGTCACAGTACACTGCTTGGCATGTTTCCATTGGC
CCCTACTGTGTTGAGAGAGTCAATGAGAAGATGCACCTGT
CAAAATTAATTTTCAGTGTCCAATAACTTCAGTGTAGGAT
TTTTAGACAGTAATAAATGATTAACACTTTCAAAATTTTT
AACTTTTCATTGTACATATGAAGTATACATGATATAATTG
TTCTTAGACTTAAGATTAATTTTAAAATATAGCGTGTAAT
TTTCTTTGATTATCTATGGCTTTGGCAGAACACTGTTAAC
GTATCTTGGTTGAGTCTCCATGTTAGAATTAAAAGAGTTA
CTTTGAAACCAACTGTTTAAAATTCTGAATTTCACAGTAT
AGTTTTAAATATCCTTGAGCTGTGCTTTATTCTAAATTTA
CATGCAGACAATTTGTTAAACTTTTAGAACTTGTCATTAG
CACAGTTAGAGCCCTGTATTTTATAAAGGTATGAGATGGC
AATATGTGAGGTTCATGATGCCGTATGTTAAAAACTGGTT
ATGGTATCTTGCAACAAGGTTTTCAGTGCATAGCACAGAT
TTGTTCACGTTTGTTATTAGTGTTTTTGTTGTTGTTTTCA
GTTTTTTGGGACCAATATGTCAAGGGAGTAGAGGTGGGCG
AAGAGCTATGGTTTGAATTCCATTAAAACAGGAAAAAACT
TTTTGGCAAGAAAGAGTGATGAATATGTAATTTTAATTTT
TCCAACTTTTTATTATGAAAATTACTTCTTTAAGCAAAAT
AAATTAATTAAAAAGTTTTAATATAGGAGCATTTATTTGA
AATTACAGTGTATACATGAATGTATGTATTTAGCCTGTGA
TATTGAGAGAGTCATGGTTAACATTAAATTTGTTTAACCT
TGGCATAAATTTAATTACTTCTAGGAAATAGAAGTTACAT
GGAAATCTCCATATAATTGGATAGTTACAAAGTAAAATTC
ACATACATAGTGTTAAGTACTTTGAAAATACTGATTGAAA
GTGTTAGACATAAATGAATGAAAGTACTATTATAGTAGCC
GCCACTAGGAGGAGCAAGTAGGTGGGAATTTGAACAGATA
TCTAAGGTCCAACCGTATAGGCACCAGCGTTTGAAATTTC
TAGTTTCTGAGCTTACAGAGTACTTTTAGAAGTTATTATT
TCTAAAATGTAAAAAAATTAAGCATTTTGAAAGATGTGAA
CAATTTTTTTAAGTTTGGAATTTTAAAAGCACATCATCTA
GTGTGCTATTTGTTGGAATTTATTTACATGAATTTAAACT
CAACATTACTATAATGAAAACCAAGGCTATTCACTGTACC
AACAAAACATAGTTCTGCTGTGAGCTAAGCTGAAAATAAT
ACAGCTGAGCATTCTGATTTAGAAACTCCGTGTTTTCCTT
CTTGTACTTGTAAGTAGCTGGCCATTCTTTTTAGACTAGG
GAACTATTTTTAAGCTTTTATTTCCAAATGACATATTTGG
TAAATAGTAATGACTCTCCCCTCCACTTCATAAAGACACC
AGTAGATATAAAGGTTGTGTATGTAAATTTAAAAGAAACA
AAAGTTGCTTTTAAAATTTATTTGATTTATTCTAAGTGTT
ACAAAGATAAATTAACTATATCTGTTTTCTTCTGATACAA
TAACACTTGGAATCTGATTGAAGTCCAGTCATTTAGATTT
TTTTTTAAAGTGTAAATTTGATGGTGTAAGAAGGAGTAAA
CAATAAGGTCAGGTGTTTCAATGGATGTTTGAGTTAAAGG
ACTGAGTAAATGAATGATGGAAAATAATCATAATTTGTTG
CTTTTATAAGAACAGTATACCCAAAGTCATGTCTCCAAAG
TATTTTAGTATTACAGAAAGCAGCAAATTATTGCATATTG
TAATCTAGCATAAATACATAGTTTTGTATCCTAATATGAT
TTTGTAACAGTGTGTGATAGAGCTGCATCTTAATTTAGAC
TTCATGGTATTTGTATGTTTTAGATATTAAGCTACTGAGA
TGTTAAATCCATATGTAACTATAAATCTCCCATTGATAAA
TGAAGTGCATGTGTCTAGGCTTTAAAAAATTCCTTATTAA
AAGTTTCTCAGGTCTTACAAATTTTTTTGTTAAAAAGAAT
ATAAAATTAAAATAACCATGCCTCCTTTTTATTAAGTGAT
AAAATTATTCTCCAGTTATTGCCTGTTGTATTTTAATTCT
TAAAAAGAGAGAGCAAGACAAGAAAGTTCAATAGTATGCA
GAATAGTTTTGCACTTTTACATTTTTAGAAAATAAATAGC
TTTGGTTTTTCTCTTCTTTTTTGATATCTTTACGTTATTA
ATTTGTATTTATAACTTGTGGATGAAGTTCGTGGGGAGAA
TGTTACTGTAAAATGTTGTTCAGTACACACACAGTTTTTA
TCATTTGACTTTTAAAAGTGTTGATATCTTTAGTCTATTG
GTGATGGTTTAATAGAAAAACATACACTTTCGTTTTGAGA
TGTATAGCTTATAAAGCTGCTTAATTGGTGACTTTAATAT
TGAGAGATAAAGGTAGCAAGAGGGACTTGAAATTTTTACA
ACCATATTTTTTAGTGCTATTTATTATTAGTCTTTATTAG
AATAAAAATTTATGATTGAGAGTGATGTTGAGATGTAATA
GAGTCTGGTAAACTTGTTTAATCGTCACTTTGGAATGCAG
GACTTACATATTTTTAAAATGTTTGCCTTTTGTGATTATT
AGATAATTACTGAGTTGTGGTTTGAAATTGAGGAAAAATC
AGGATCTTTGATAGATTTGTAAAATTTTAGAAATATCTTT
GTGTTTTTGAGCCCTGAGTTGCTATTCTATGATTGTTGCT
AAAATAGTTTGATTTATCTGTGCCCTGCACACACATATAG
TGGTAGTAGTTCATTACTGCATATTAATATAGCCTGGAAG
CATAGTAGCTACATTTATATGTAATTTTTTGATCTTGTAT
TGCCGTTTGTGTATATTTTTGTATCAAAGTATTTTCATAT
TATGTTTTTGAATTTCACTTTTAAAATGATAATCAGAGAC
AACGTTAAATTTGATCGTTTGGAATCAGTCTTTTACGTAA
AATATAAGCTATTTAAAATAGTTAATTTTTAAATCAACTA
TTGATGTCCCTTTGTTTAAAGTTCTATTCATGGACACTAT
AATAACACGAGGCTCTATTGTGGGGTTCTGCATAAACTTA
CACTACCTTATGTGATCTTGTGTTAATGCTTTCCTTTTAG
TATCTTCTTATAGCTTGGTAATAAAATTTGTTGATACTTT
CTTTGGTTGGGTTCATTATCTTCATTTAGGGAGATGTTGG
AGGGAAGATTTTGTTACTAAAAACTATTATATATTAAGGT
TTTGTTTTAAAAGGACTCTGAAAAAAAACTCTTAAGGTTT
TCCTTGCTACTATTTAATGTAATTTCACTGCATTGTCTCT
TTTGATAGCCATTTTTAAGAGAGCATTTAATTCACTAGAT
AAGGATTCAGTATGACCCAATTTGATAGAATATTGCTGTG
TTTTTTTGTAAAGGGCTACAGATTTTTTTTTTAAGTTTAA
TTTCTTAAGGAATCCTTTAAACACATCTTCTTTTTATTTG
CCTTTTCCCTCTGATGTCTATAACCCAGAATTACTCCAAG
CTACATATTTAGCTGCATAAAGCAGTGACAGCTTGTCTTC
TAAACAATGACAAATTTTAAAATCAGATATTAAGAAACCC
TTTCATAGTTTCAAGGGCAGTGAACTGTATGAACTTGCTT
ATCAGGTATTATTGCCTCCAGGGCTATAAAAAGGTAACAC
ATTTAAATGACTATCATACACAAGATATTGACATACCTTC
CTTGGTCAGGCCATTTATGTGAAGAGGATTATGCCCACTG
AAAATACTTTTGGCACGCCATCACTTCAGCAAAAAAGATG
CTATCGAACATGCGCACATCCCCCAACAGTCTGCCTCCTG
CGATTGCTTTTCACAGTATCCAAAGTGTCCATCTGTCTGC
TTGTCTTCGAGTTACCCTCCTTGTTCATATGGGTCCTAGT
CTTCTGAAATTTTCCCTTTCTTTCGTTTTCTCTCTCTTTC
GTTAAACAAAAGAGCTGTAGTTGTCCGTTCTGCTTGTAGC
ACTGTTGACTCTTCCCGACAGTTGATGCATTGAAGCTTTT
TACATCTGCTATTTTCCTGGCTGGACAATGCAGTGCTGTG
TTCTCGCCTCAGTATCCATATTTCTAGTAATAACACTGAG
CTGCAATGTAAAGCAGCCAGAGCTAAAATGTAGTGCTTCC
GTTGTATTGGAAAAGCATAAGATTTACCTCTCTTCTTTCG
TTGTTGCCTGGCAGCTGCGGGAAGGATTTCGAGCAGTTTT
AATGGGGTTTTAGTCTATAATATGAAATTCACGGTTCCTC
AGCTGCTGCACAGGCAGGCAGCAGTTTAAATGTGGGCTTG
ACAGATGCTCTCTCTGACAGAACAGAATTTAACGTCACTG
CTTGGCTGAATCCCACGTGATTGTTTGCATTCATTTTGAC
TAAAAACCTAAGGTAGGGAGAAGCTTAGAGATTTTGCTTT
TATGTGATAAATTATATATATTCAATGCAAGTGTAGTGAT
GAGTGAATAATTTCAAAATGTGATGATTATAAAATGAATG
GTTATGATTTTATTTTTTCCAGCTTATTTCCTTTTAACTT
TATTCTTAAATACAGGCTTTCTAAATGTTTTCTCTGTTAG
AGGTTAGTTTTAATGTTTCTTACATGCTTTTGTAGCGTGT
AGGCAGTATAAGCTTTTGTGTGTAAGTTGGTGTAATTTAA
CCCTTTCAGTGCATTCTCTTGAATTTTTTTTTCCTGCTTT
CAAATTGCTCTTGATTTTACTAATGTCTAGTTAAGACCTT
TGGTTTCTATTGAAGCCATATATCTTTGTAACTTAGATCT
CCTCCCCCCTTTCCCCACCCCCCAGTTTTCTGGGGTTTAT
ATAAATAAGCTGTCATGGATTACTTTACTAATGCATGATG
TGATACAGCCCACTTCTTTTTTGCTCTTATGTGGCTTTTG
GTGTTCTTGATGGCAGAAAACTTTACTTTAAATCACTTTT
TAATGTTGGCATTTACTTTTTATTTATTTTTCCTTCCGTT
TAAAATTACATGTATCGTAGAATTCAGTAAAATGATATAA
TAGATATAGCACACTTGTATAGGATCTGGGGGGTAATGAG
ATTTTACTAATTATGTTTACTTACTCTGATGTTTCAGTAA
GATTTAATAACTTGCCATGAAGCAGATTTTATTAGCACTA
CATACTCACTGAGATTTTTCTTACATGGTTAGTTTCTGGG
GCTGGCACCTTGCTGCTTTTCTTACTGCAGAGCAGTAGGG
AAGGTTTTTTTAAAATTTTTTTTGTTGTAAATAGCCTTTA
TTACCAGTTTTTCCTCTGAGACTCTAGGGACAGTAATTCA
GTCCTACAAAGTTACAGTTTTGGAGCTTAAGCTAAAGATT
AACAGTTACATGCATATTCTTCATCTCATCTGTCTCCCCC
ATTAATATCTGCTATTTCAAATGAATATGAGTTTATATTT
TCTCTGATACTCAAAAAATTTTTGTGCACATATTTTTGAG
CTTTGCTGATGAAATGTGCTTTGTAGTTTTAAGAACCCCA
CTGTATTAGAAATGTTAGAAGGATCGTTAAAGAAAAAAAT
AAAAAGAATTTTATAAATGGGAAACCTAAAGCCTAGACTG
ATCTTTGACTTTTCCTAGTTTGAACAAGAGGACTAAAACC
CAACTTCCTTGTAGTCTATATCCACCCATACTACAGTTCT
CACTCACTACCTTTTTGTTTTTAAAATTAGTTGACTAGTT
AATAGAGTAATGCTTAAGAACTTACTTAAAATAACTTATT
TTCCAGAAGTACAGATGCATTTTTGTAGATCAGTATTTAT
TTATCAGTGATTCCTTACATAGGATTTGACTGTGAAGCTA
GCCACAATGACCATTTTATGAAGTATTTACTCAAAATCAG
ATTGTGTGCTAAGCTTACTTGAGCTGTTATGCAAATGGCT
CTTTTCTAATAGTTTTATTATTGTAATACCCACTTAAAAG
ATGAGGAACCAGTGTCTGGAATTGTAAAATAATTAGTCCA
AATGTCAGATAAATACTGGTAAGAATAGAGGCCAAGCTGG
GAATTGAAGCAAGATTATCTAAATTCTTATCCTCTGTTTT
TTTTTTGTTTGTTTGTTTTTTTGTTTTTAATTTATCTAGT
ACTATCATTCTCTGTTCTTAAACTTTGTATTACATGGCAC
TATTAGAGAAATTGTGGGAGGTGTTTTTTTTTTTTTTTTT
CCCCTCGAACACTGGCACAGCATACCCAGGAATCATTAAC
AGAATAGTAAATGAATGTTTATATTTTCACTTTTTCAACA
GGTACGTATTGATTAACTACTGTGTACCAACATGTGCATT
TAGGCATAGCTTATTATGTATAGGGGATACAAAGTTGATT
TAGAGACATTCCCTACCCGTTTCTCCAGGGAAGGACTAAA
TAATTATTATTTTTTGCCAGTTCTTTTGATTGGATTTTTT
TTATGTCTCCCTGGATTATTATAGATTTTGATTATTAAGA
GAGTTTTATGGGTAACCTACTCATTAGTGGGTCCCTCCAG
TATTGGGTTGAGTCCCTGAATTTCCAGTGGGTTTCCCCCC
CGCCACTGAACTTTGCTTGTTATGGGGCAAGTATTTAAAC
AGGAAGAAACTTCCAAATACTACTAACAAAAGGTGCCTAT
GTACTTAACTGGAATTTACTTCATACTTTAAAGTATACCC
GCAACCCCTTCCCTCCCTCCCTCCCTTCCTTCCTTTTTTT
TTTTTTCTCCCCGGAGGTTTGCTCTATTGCCCAGGCTGAG
GTACAGTGGCATGATCTTGTCTCACTGCAACCTCTGACTC
CCAGGTTCAAGAGATTCTCGTGCCTCAGCCTCCCGAGTAC
CTGGAATTACAGGCGTGTGCTGCCACACCCGGCTAATTTT
TGTATTTTTAATAGAGGCAAGGTTTTACTGTGTTGCCCAG
GCCGGTCCGAAACTCCCGACCTCAGGTGATCCGCCTGCCT
TGGCCTCCCAACATGCTAGGATTACAGACGTGAGCCACAG
TGCCCGGCCAACCTGTTTGCTAAGTTTAAGTTAGTTAAGA
ACTTTATGTAAAAGTTCAGGAAAACAGGGCAGATGTGAGA
TAAAGTTCCTTTAGTAACTTTTTCTGGCAACCTGCATGTT
TCCAGTCAAGAGAAACTGTAAAAATCTTATGACAGGAGAG
CTTGTAGAAGTTCTTCCTTTAGTCTAGTTTCTTTTAACAT
CTGAATTCTATGGTTAAACTAACTCAGTAAATGTGACAAG
GTTTCTTTGTCAGACTCAGCAAACTGGCAGCTATTCTGTT
AAGTTTTATAATTATAAATGGCTTGTAATTGTCATTTGCA
TAAGCCTGTTTTTAATCTTACAACACATCCGTGATGGAAA
AAATAGGTGGCCAGAGCTGTCCAGACTGGTTTTAGCATTT
TTCTGGGCATGTCTAGTATAGACTTCAAGGAGTCAAAATT
TAAAGACAGGAATTGTAATGCCTTCTAAGTCTCAGTTTTT
ACTGGGTGTAGAAATAATTATTTTTGTATTCAGGTAGTTA
ATGGTTTTGAATGATTATTACATGTTGAATCAGATGTAAA
TCTGCTGTTCAAGTGGCTACTAAATAGTAACTCATGGAGT
TGTATCATCTATTTATCTATGTATGTACATTCAACGAATA
TGTCCTTGGTAAAAAGATTAAAAGAGGAAGGGTAGGGGGA
GGGCCCTTCAACCAGGATGGATGATTTTCATTTAATGGGA
ATGAGCAAATATCCTTGAGTAACATTAGAAGGGAGACATG
AATCTGGTCTTCCTATATTGGTCTCCATTTCTGTTTGTGC
TTTATTATAAGTGGTTGGTCCCTGAATTCAAGTAATTAAT
TTCAGCTAGAGCTTACTAGAAGTACCAGCTATTTTTTTCC
ATACTGGACAAAAATCTTAATGTTTTAGATCTGGTATAAT
TTCCACCATACCACTCTGAAAACTATCACTTGACACAATT
ATTTAGAGACCAATTTTAGTTTTACTGAGATGACTAGACA
ATTTTGTGTAATGTTTGCTTGGAGTTTATTTCTCTTGACT
GTTTTTATTTATAATCAGATGCAGTCTTTTTCATTACATA
AAGGATTTGGACAAATGACTTGTTTTTCGGTTATTTAATA
TTAGTGTAGGTAGTTTACCCTTTTTGAAGAGAAGTAAAAT
GTTTATTAAAAGCTTGTAATTTTCTTCTAAAGTCAGTGGA
TGATTTATGAACCAGCTTTACTTTCCTTGAACTCACAAAG
CAAGAATTAGCCTGATTGCAAATAAGCAATCTCAGAATGA
CCACAAGTGTCAGTGTTTGCCTGCCTTATTTTTCTCCTTC
AGTTTTCTTGTGCAGCAGATACGTGTGTTGTTTAAGAATT
TCTTTTGACTTGAAAACAAAGCTAAATTTAAGTGTCTCTT
TCAGAACTAATTATAGACACCTTATCTGTTTTAATTCATG
CAAACTATTAACAATGAGCATTTACAATCAGCAGTGATTT
GGCAAATACTTTATTATGCTTGTGTATTCCTTGGTTTTTC
TGAGGCACAGCTGTTTCAGTCAGGAATAATACTCTTAGAG
CTGTGGTTCTCAAGGGGGCAGTGGTAGGGGTAGTATTGCT
TTCTAGAAGGTGTTCTAGAAGTTTGTGAGGATGTTTCTAG
TTAACAGAATGATTTTTAAGGGCATTTTAGGTCCAGGGTA
GGTAGTAGTCCAGTAGTGTGTGGGACAGTCTGTAAACAAA
AAAGACTAACTCTGCATTCTGCAGGACTTCTGAGTGTTTC
ATTGGATATCTGTGTAGGTGAAACACTTTTTTATAATTAA
GTAAATTTGAAACATTGTTGGAACATAAAGTATATTTTGT
TCAGTTTTAACATGCACTGAATTGTCTAGAAATGTAACTA
CAGTATACAATGAGGGAAGCTCGTACTTTGCTTTGTTCTA
AACTTGGCCAATGGTTCACCGTTTCAAAAAATCAAATTAT
GTTTATGGCATTGAGTCACCAGTATACCAGTCTATGAGCA
TTTGTAATTGTTACATTCACTATGACTTTATGTCTAGGTA
TTAGCATCTGGTTAGTATGTCTTCTGCTAAAATCATGTCT
GATATTTACATACTGAAATGCATATTTTTATCATAAATCT
CTCTCTGTCTCTCTCTCTTTCTTTTTTTTTTTTTTGAGAC
TGTCTCGCTCTGTTGCCCAGGCTGGAGTGCAGTGGCATAA
TCTCGGCTCACTGCAACTTCCACCTTGGGGATTCAAGTGA
TTCTCCTGCATTAGCCACCTGAGTAGCTGAGATTACAGGC
GTGTGCCATCACACCTGGCTAATTTTTGTATTTTTAGTAG
AGTCACGGTTTTGTCATGTTGCAGGCTGGTCTCAAACTCA
TGACCTCAAGTGATCTGCCCACCTCGGCCTCCCAAAGTGC
TGGGATTATAGGCCTGAGCCACCGAACCTGGCCTCTGTCA
TAAATCTTTTTTAAAATTTTATTTGTATTAGTGTATTAAT
TTTTAAAATAGATATGTAGATTGGTTATATTACCTGTGCA
TTTCATTTCAGGTAGTTAGAGGGGTCATTGTAAAGTATTT
CTTATATAAATACTTGTTCCATGTAAATTAAATATAAAGG
GGATGTGTTGAATTTGATAGAACTGTGACATCCACTGGGT
CAGCATCTTTGAATAAATTATTTCAGGCAGCTTACTCTCC
ACTCTCTGCAAACCCAGCATATTCTTGGTATTTAAAATTA
TTAACACTTAATTTATTTAAAGTATAACAAACAATTTGTA
AATTCAAGTGTATGTAAAATATTGAAACTTAAAATTCTAC
TAAAACTTTGCAAAGAAGCATAGTTACCCAAATATAAATT
ATTAGTATCAGAAAATATTTATTTTAATGGCAGTAGTAGA
TACCAATAGAAAGCAAGTGTTGGGAGCCAAGCATGGTAGC
TCATGCCTGTAATTCCAGCACTTTGGGAGGCCGAGGTGGG
CGGATCACCTAAGATTGGGAGTTCAAGACCAGTCTGGCTG
ACGTGGCAAAACCCCATCTCTACTAAAAATACAAAAATTA
GCCAGACGTGGTGTTACATGCCTGTAATCCCAGCTACCTG
GGAGGCTGAGGCAGGAGAACCACTTGGACTTGGGAGGCAG
AAATTGCAGTGAGCCGAGATCGCACCACTGCACTCCAGCC
TGGGCGACAGAGTGAGACTGTGTCTCATAAAAGACAAAAC
AAGAAAGCAAGTGTTGGAAGTAAGTAAATAGAATTTTTTC
CTAAAGGGTTTTTTTGAAGAAAGAAGGGAGCATTGAACAT
ACTTGATTCATGTAGCCACTTTCAGTATGATTGGTTATGG
CCTGATTAGAAATAGGGACATCAGTGTAAAGGAACTTTGC
AAAGTGCTGGAGTCTGACCCACAGAACGAGGCTGCACGAT
GGATGAATAACATACTCAGACACTGATATTCAGTGAAAGA
GCAGGGGGCCACTCACAGAAAGAGTTGTGGCAGCCGTGTG
CCAATTAGCTGGCCTTGCCGGCATTTATTCAGCACAGATT
TAATGACAAAGGCATTGAGTCAACACACCTGTGGGTAATT
AATCTGGTCGCCCTCCCCTGGGGAGAGCAGTCCTATGAAT
GATCAAAGACCAGTCTTAGGACCACATGTGTAAACAAGCT
CTCTAGATAAACTCCCTTACATTCCTTTGTACCTACTCTA
AGTTATTAACTCAAGGTAAGAGGATTAGGCTGCTTTCAGC
CGTAACCCTATCTAGAAGCTTTTGCAAAACCTTCCGGCCT
TCCAAGAAGGTTTGCATTTTTCCTATAATTTTAAAATTTC
TCCCATCACCCCAACCAAACCCCTATAGCAAAGCAGACAA
GAGACATGCAAAGGTTATAGGATTACAGACCAAGAGATAA
TGTTTGACTTTTAGGGTTTGATTCTGTGCCCTGCCCCCAA
CTTCTTAGGCTGTATAAGGGTTTTGCTAACCTTTGGCAAA
TACATTAGGCATTTTTTATATGCAAGCTATGGGGGGATGT
GAGATGCGTCATTAGGTTCCTCTCTTTGAAGAAATTGATA
GCCTTGATGGATACATAGATCATTATAAAGATAGCAAAAT
AATTATAAATAAGTGTTATTTAAATTTTGTCTTTCATATA
TAAACCGTTAGGAAATTCATATAGTTTCACTCATTTTCAC
TGTTTTGATACTTTTGTGTTTCCAGTTGAACTTGTATTAT
ATTGTTGTTATTTTACTTTCTCATGCATTTCCTATATTTT
CAACCATTTTAAATAAGATGTGGTCACATAGAAAATAGAA
TTGCTGAGTTTCAGTGAGCCAGAAAAGAAAAATGTTGTAT
TTCTGTTTATATTCTCCATTTATCCTTAATTATTTGCTAA
TGAACATATTGTGTATTTATTTTTCACTAATTTTCTCTCA
CCTTTGAGTTTTATACACCATTTTCTAACTTTTCACAGAA
TTTATTACTGTCTCCAGAATTTATAATGTTCCAGAACATT
TCAGTTAACTGTCTTACTTGTAGTGTGTGTGTGTGTAGTG
TGTGTGTGTGTGTGTGTGTGTGTGTGTGTTGTGGGGCGGT
GATAGGTTGCAGGTAGTTAAGTGTACATACAGATTTGTTT
CAGTGTAGCTTCCTCAGTCAGTTTATTGAATCATATTAAA
TGTTTTCTTTTAAAGCTTGTAGTATTGTCACTTCTCTTTC
TACCTGTATGCCGGTAACTATAATTCTTTGATTCCCAAAA
CAACTAAACTAATAACTGATTACAAACATATACCCTGTGA
TAGAAGGAACTAGGCAGGAGAATATGTTTTAATTTACATG
GAACAAAAGAAGAGCAAATTTATGTGGTATACCATTCTTC
TACCTTTGAAGAAACCTATTTTGGATTATGTCTTCAAACT
TCAATCAGTTAATTGCACATTCAAGGTTGTACTACGGTGG
CATTGTTTCTAGTGAAAAGGTATTATTTACATTAGAAAAA
TGAAATTTCAGAGCAAAATTGGACCTTTGAGGTCATCTAA
AAATTTATTTTTCTCACTTTATAGGTGAAGTAACTAAGAC
CCTGAGAGGCAGTGATTTTCGCAAAGTTCCTCACTTTGTA
GCAAGTCAAAGCTGGAACCTAGATCTTAAGACTTACAAAT
CAATTTTTTTCACGCTGATTAACACTTCTAGTTACATTGG
TATATTCTTTTAGTTCATGGATCCATATGTTACACGAATG
ATGATGTGTACTATCTACTTATCCACATTTCTCTGCCTCT
ATAAAAATAATTCTGCCAGTTTTAAATGAACGTAGTGGTT
TTATTAAACCTCAGAGAGACATATGACAGAATCATTCATC
TGTGCCCTAAGATATGAGATCATTATAGACTTTGATATTA
AAGGAGAGCAGTACACATGCTTTGGATTTTTGCTAATTGC
AGTTCTGTGATAAAACATTTCAACCACATTCACATGGATG
TCATTTTTTAATCAGTAGATAAGTAAATGAAAAAAGTTTT
TCTGATATGCAAGAGTACCGCTTTTAAAGATTTTGTGATC
TGTATCTCTCTTTTCTCTCTTGATTCCAGTTTGAATTGCT
GTATTTGTCTGGGTTCTCCAGAGAAACAGAGCCAATAGAA
TCTGTTTCTATATCTGTTTATAATTTGTGAAATAAATCTC
TTTATATGTGTATATACATACACACATATTTAGATTTAGT
ATATTAGTTATTAGTATTTATTTTACTGGTGGTTGAACAC
ACATACGCACACATCTAGTGTGTGTAAAGAGATTGTTACA
GTGAATCGACTCACACAGGTGTGGAGCCTAAGAAGTCTCA
GGATCTGTGTCAGCCAGCTGAGAGTGCATTCTCTTCTAAC
TCTGCCCTTTTGTAATATTCAGACCATCGTTGAATTTGGT
GAGGCCCACTCACATTAGGAAGGGAAATCTGCTTTACTCA
GTCTACCTATTCAAATGTTAATCTCGTCCAGAAACACCCT
CACAAACCCACACAGAATTTTTTTTTTTTTTTGGTCCATC
CTGTTTCACTTAACCTATTGTTTTCAAGGTTCATTCATGT
TGTAGCATGTATTAGAAATCCATTCCTTTTTAAGGCTAAA
TGACATCCCATTGTGTATATATATAATTTATCTGTTCATG
TGTTGATGTTGTCATTTGAGTTGTTCCTACTTTTTGCCTA
TTGTGAATAATGCTGCTATGAACTTGAGTGTAAAAATATG
TTTAAGTCCGTGATTTCAAATTTTTTTGGATATATATACT
CAAGCAGAATTGTTGGATCATATGTTAATTCTATGTTTAA
TTTTTTGGAGTACCATCATACACTTTTCACAATAGCTGTG
CCATTTTATATTCCTGCCAGTCATATGTAAGAATTCCAAT
TTCTCCATATTCTCATTTATACTTGTTATTTTCTTATTTT
CTTACTGGATTTTGATAATAACCATTCAAATGTATTTGAA
GTGATGTCTGGTGTATTTTCATGCACTTATTAGCCGTCTG
TATCTCTGGAGAAATACCTATTCAAGTCTTTGCCCATATT
TAAATTGGCTGGTTTGTGTTTTGTCGTTGTTGAGTTGTAG
GAGTTCTTTATATAGTCTGGATATTAATTTCTTATATGCG
TGACTTGCAAATATTCCCTTTCCGTAGGTTGCCTTTTCAC
TGTGCTGATATCCTTTGCACAAAAGTTTTAAATTTTGATG
GAGTCCAGTTTATTTCTTTTTCTGTTGCCTGTACTTTTGG
TTCATATCCATGACATCAGTGCTAAATTCCATTTCATGAA
GTTTTTCCTGTTTTCTTCTAAGAGTTTTATAGTTTTCACT
CTTAAGTTTAGTCTTCTAATCCTTTTTGAGTTAAGTTTGT
ACATGGTTTAAAGTAATGGTCCAACTTCGTCTTTTTGTGT
ATGGCTATCCAGTTTCCCCAGCACCATTTGTTGAAAAGGC
CGTCCTTTCCTTATTGAATGGTCTGGACACTCTTGTCAAA
AATTAGTTGACCATATATGTGTGAGGTTATTTCTGGGTGT
TCTGTTCCATTAATCTGTATGTCTCTCTTTATGCCTTTTC
TGTTTAATGTTGCTTTGCAGTAAGTTTTGAAATCTGGAAG
TTTGAGTCCTCCAACTTTGATCTTTTTCACGATGAGTTTG
GCTAAGTATTTGAGTTCCCGTGAGATTCCATGTGACTTTT
AGGATGAGTTTTTCTATTTTAGCAAAAATGTTGAGTTTTG
ATAGGGATTGCGTTGTGCTTCTGATAGTGTAGATATCTTA
ATATTCTTCTAGTCCATGAACACAAATGTCTCTCCATTTA
TTTGTGTCTTTAATTCTTTTAGCAATATTTTATAGTTTCG
GTGTGCAAGTCTTTTGTTTCCTTGGTTAAGTTTATTCCTA
AGTATTTCATTCTTTTTAATGCTATTGTAAGTGGAATTGG
TTTCTTAATTTACTTTTTGGACTGTCTATTGTTACATAGA
AACACAACTAATTTTTGTGTGTTGATTTTATATTCTGCAA
CTTTGCAGAACTTGTTTATTATTAATATAACTTTTTTTTG
GTGTCATCTCTAGGTTATTTAACATACAGATCTTGTCATC
TGCAAACATAATTTTACCTCTTCCTTTCCAATTTGAATGC
CTTCTGTTTTTCTTGCCTAATTGCTCTGGCTGGAACTTTC
AATACTATGTTGAATAGAAGTGATGAAAGTGGGCATCCTT
GTCTTGATCTTAGGGACAAAGCTTTGTCTTTTACCATTGA
GTATGATGTTAGCTGTTGGTTTTTCATATGTATCTTTATT
ATGTGAAGTACATTTCCTTCCATTCCTAGTTGAATTTTTA
AATTTTTTAATGAAAGGGTATTAATTTTTGTCTTTTTTTT
CCTACATCATTTGACATGATCATGAGGGTTTTTCCCCTTT
ATCTGTTAATGTGGTGTATTATTAAATATTAATACATTGA
TTTTTCATATGTTGAACCACCTTTGCATTCCAAGAATAAA
CCCCATTAGGTCATGGTATATAATACTTTTAATTTGCTGC
TGAATTCAGTTTACTAGGTCATGACTTATCCATACATAAA
GAGTGTTGAAAGAAAATTGTTTAACAGTTACTAGTCCCAC
TTTATTTTGGGCAGTGAGCTGAAAATACACAGACAGAAAC
ACATATGCATATTGCAAGTAACTAAATACATATGTGATTG
TATTAATAATTTTTTCATTTCATGTATTTATTATCAGTCT
CCTTCATTAGATTGCAAGCACCATGAGGGCAGAGACCTCG
TGCTCTTGTTTATTTTTCTGCATTTCTATTTTCTTATTTG
GCACTTAATGTGCTTTCAGTAAGTGTATGTAGAGGCCAGG
TGCAGTGGCTTATACCTGTAATCCTAGCACTTTGGGAGGC
TGAGGCAGGTGGATCACTTGAGGTCAGGAGTTCAAGACCA
GCCTGGCCAGCATGGTGAAACCCCATCTCTACTAAAAATA
GAAAAATTAGCCAGGTTTGGTGGTGCATGCCTGCAATCCC
AGCTACTTGAGAGGCTGAGGCACAAGAATCGCTTGAACCG
GGAGGTGGAGGTTGCAGTGAGCTGAGATTGCGCCACTACA
CTCCAGCCTGGGCAACAAAGCGAGATACTGTTTCAAAAAA
AAAAAAAGAAGTATGTGGAATGAATGAATGTTGTTTAATT
CTCCTAATAATTCTGTGTGACAGTTATTTGTGCCATATTC
ATGTAATAGATAAAACAGCTTTTACTCAATAGTCATGAAT
CAGTGATTCTAAGGCAAATAAATTTGTTTTAGTCAGTGTA
GAATGATTAAACACCTCCCATGCAGCTGGCTGTATCAGGA
TTGGAGGAGTAATATTTTCTGATGCGAAGGGAAGTACCTT
GCAGTCTGATTGGGGGAAGCAGACAAATAATTAGGAAATT
ATGTAGTATAATGAGGTGTTATGGTCTGAATGCCTCCCAA
AATTCATGTTTTGAAACTTAATCTCCACTGTGGCGATATT
AAGAAGTGAAAGGTGATTAAGTCATGAGGGCATGGCCTTT
ACAAATGAATTAATGCCCTGTAAAAGGGCTGGAGGGAATT
ATCTTAGATCCTTTTTTGCCCTTCCACCTTCCACAGTGTG
AAGACACTGTCTGTCCCCTCCAGAGGATGCAACAATAAGA
CATCATCTTGGAATCAGAGAGACACAAAACCTGCTAACCA
TACACAAAACCTGCAGGCGCCTTGATCTTGGATTTTCTAG
CCTTCAGAATTTTGAGAAATACGTTTCTATTATTTACAAG
TTGCCCAGTCTGTGGTATTTTGGTATAGTAGCACAAATGG
ACTAAGACACGATAAAGATATCCACAAAATGCTAAAAGGT
CACAACAGGGGAACATTGGAATTATGGGAAGAGAGTGAAT
GAGGAAAGAGAGAAGGTACTTTGAGGAAGCATAGGCTTTG
GATTCAAAAAGGCCCAGATCTGTTCTACTTAGAAACCATG
TGACCTGGGGCAGGTAACTGGTTTTTGTTTCTTTGTTTGT
TTTAGTTTAATTTTCTCATGGTACCATAGATACAACATCT
ACCTTAATCAGTTTGTTCAGAGGTTGGGCGATGAGAGAGA
ACATGTCTCAGCCATTTAAGTAGTTACTTCTCTGGAGAGA
GTTTCTGGGCTTAGGGAAAGAATGATAAATTTATTTTTAA
ATTTTGCAGCCCTTTATCTGTATAATTAAAGGGAGGGAAG
TAGTATGCTTTATAAGTATGTTAACTGTTTTTTATGTTAG
CAACATATTGTGTACATATACCTCAAGGTTATAACAAGTC
TTAAAAAAAATTGTGGCTGGGCATGGTGGCTCAAGCCTGT
AATCCCAGCACTTTGGGAGGCCGAGATGGGCGGATCACGA
GGTCAGGAGATCGAGACTATCCTGGCTAATACGGTGAAAC
CCCGTCTCTACTAAAAAATACAAAAAAACTAGCCGGGCGA
GGTGGCGGGCACCTGTAGTAGTCCCAGCTACTCGGAAGGC
TGAGGCAGGAGAATGGCATGAACCCGGGAGGCGGAGCTTG
CAGTGAGCTGAGATCCGGCCACTGCACTCCAGCCTGGGCG
ACAGAGCCAGACTCCGTCTCAAAAAAAAAAAAAAAAAAAA
AAAATTGTGCTTATTCTTTGTGTTGAAATGTTTTGCTTTT
AAAATCCTTTATGTTTTTTAGCCTCATTGTAATTTGTCCC
CAGAATTGCAATTTCCCTTTTCTACAACAAAACACTCTTT
TAAAAGACTAGCTGGACATGGTGGCTCTCTGCTGCAATCC
CAGTGCTTTAGGAGGCCAAGGCAGGAGGATTGCTTGAACC
CAGGAGTTTGAGACCAACCTGTGCAACAAAATGAGGCCTG
ATCCCTTATCAATGTGTTTAGAAATTCAGGCTGAGTGCAA
TGGCTCATGCCTGTAATCCCAGCACTTTGGGAGGTAGAAG
CAGGTGGGTCACTTGAGGTCAGGAGTTTGAGACCAGCCTG
GCCAGCGTGGTGAAACCCTGTTTCTACTAAAAATACAAAC
ATTAGCCGGACATTGATGGTACGCACCAGTGGTCCCAGCT
ACTTGAGAGGCTGAAACAGAAGAATCGCTTGAGCCCTGGA
GGCAGAGGTTGCAGTGAGCCGAGATTGCACCACTACACTC
CAACCTGGGCGACAGAGCAAAAAAAAAAAAAAAGAGAAAA
GAAATTCACATGCATATTGAAATATCCTAATCTTTGGGAA
TTCTGATTATCAAATCCAGATTTCATAGGAGTAAGTTACT
TTTTAAAATAAAGGTAAAAGCATTCAAGGGTGCGACTAAT
ATTTAAATAATTTTTAAAATGTATGTGACCTTTGCCCTTA
TTAATACAATAGGAGAGTAGATTGGAAACTCCTGGAGTCT
GCTTATATGTTCTATATATGTTTTCTTCATAAAAGCTTTC
AGGCCAGGCATGGTGGTACACACCTGTAATCCCAGCACTT
TGGGAGCCTGAGCTCAGGAGTTAGATACCAGCCTGGGCAA
CATGGCGAAACTGTGTCTTCACCAAAAAAGAAAAAAAAAA
AAAAACAAAAAAAACTAGCCTGGCATGGTGGTGCATGCTT
GGAGGCCAAGGTGGGAGAATTGCTTGAGCCCCAGAGGTCA
AGGCTGCAGTGAGCCGAGATTGCACCACTGCACTCCAACC
TGGGTGAAAGAGTGAGATCCTATTTAAAAAAAAAAAAAAA
TGTTTTCAGTATTTCACTGTTTCAGGTAACATTTTAAAAT
TAAATATGTATATATTGTATTCTTTTTCACTTGCAACAAA
TATATTTTTCTAATGGTATTTTTTATATACTTTTTTATTT
TTTTAAATTATACTCTAAGTTCTAGGGTACATGTGCACAA
CGTGCAGGTTTGTTACCTATGTATACATGTGCATGTGCCA
TGTTGGTGTGCTGCACCAATTAACTCGTCATTTACTTTAG
GTATATCTCCTAATGCTATCCCTCCCCCTTCCTCCCACCC
CACGACAGGCTCCCGTGTGTGATGTTCCCCACCCTGTGTC
CAAGTGTTCTCATTGCTCAAATCCCACCTATGAGTAAGAA
CATGCGGTGTTTGATTTTTTTGTTCTTGCGATAGTTTGCA
GAGAATGATGGTTTCCAGCTGCATCCATGTCCCTACAAAG
GACATGAGCTCATCCTTTTTTATGGCTGCATAGTACTCCA
TGGTGTATATGTGCCGCATTTTCTTAATCCAGTATGTCAT
TGATGGACATTTGGGTTGGTTCCAAGTCTTTGCTGTTGTG
AATAGTGCTGCAATAAACATACGTGTACATGTGTCTTTAT
AGCAGCATGATTTATAATCCTTTGGGTATATCCCCAGTAA
TGGGATGGCTGGGTCAAATGGTATTTCTAGTTCTAGATCC
TTGAGGAATTGCCGCACTGTCTTCCACAATGGTTGAACTA
GTTTACACTCCCACCAACAGTGTAAAAGCGTTCCTATTTC
TCTACATCCTCTCCAGCATCTGTTGTTTCCTGACTTTTTA
AAATGATGGCCATTCTAACTGGTGTGAGGTGGTGTCTCAT
TGCTGTTTTGATTTGCATTTCTCTGATGGCCAGTCATGAT
GAGCATTTTTTTATGTGTCTGTTGGCTGCATAAATGTCTT
CTTTTGAGAAGTGTCTGTTCATATCCTTTGCCCACTTTTT
GATGGGGTGGTTGTTTTTTTCTTGTAACTTTGTTTGAGTT
CTTTGTAGATTCTAGATATTAGCCCTTTGTCAGATGAGTA
GGTTGCAAAAATTTTCTCCCGTTCTGTAGGTTGCCTGTTC
ACTCTGATGGTAGTTTCTTTTGCTGTGCAGAAGCCCTTTA
GTTTAATTAGATCCATTTGTAAATTTTGGCTTTTGTTGCC
ATTGCTTTTGGTGTTTTAGGCATGAAGTCCTTGCCCATGC
CTATGTCCTGAATGGTATTACGGAGGTTTTCTTCTAGGGT
TTTTATGGTTTTAGGTCTAACATTTAAGTCTTTAATCCCT
CTTGAATTAATTTTTGTATAAAGTGTAAGGAAGGGATCTA
GTTTCAGCTTTCTACATATGGCTAGCCAGTTTTCCCAGCA
TGATTTATTAAATAGGGAATCCTTTCCCCATTTGTTGTTT
TTGTCAGGTTTGTCAAAGATCAGATGTTTGTAGATGTGTG
ATACTATTTCTGAGGGCTCTGTTCTGTTCTGTTGGTCTAT
ATCCCTGTTTTGGTACCAGTACCATGCTGTTTGGGTTACT
GTAGCCTTGTAGTATAGTTTGAAGTCAGGTAATGTGATGC
CTCCAGCTTTCTTCTTTTGGCTTAGGATTGTCTTGGCAAT
GCAGGCTCATTTTTGGTTCCATATGAACTTTAAAGCATTT
TTTTCCAATTCTGTGAAGAAAGTCATTGGTAGCTTAATGG
GGATGGCATTGAATCTATAAATTACCTTGGGTAGTATGGC
CATTTTCACGATGTTGATTCTTCCTATCCATGAGCATGGA
ATGTTCTTTCCATTTGTTTGTGTCCGCTTTTATTTCATTG
AGCAGTGGTTTGTAGTTCTCCTTGAAGAGTTGCTTCACAT
CCCTTGTAAGTCGGATTCCTAGGTATTTTATTCTCTTTGA
AGCAATTGTGAATGGGAGTTCACTCATGATTTGGCTCTCT
GTTTGTGTGTTATTAGTGTAGAGGAATGCTTGTGATTTTT
GCACATTGATTTTGTTTCCTGAGACTTTGCTGAAGTTGCT
TATCAGCTTAAGGAGATTTTGGGCCGAGACGATGGAGTTT
TCTAAATATACAGTCGTGATGGTATTATATATTATGATAT
TTATTCTACTTGTTTAAACTGCACATACTGGTCCTTTGCA
AATATCAGAAGATTTTAGATGATCTCATTTGCTAAAATAA
TGAAAGCCAGGATTGCCTGTAAACAGCATACTTTGTTTTG
TATTTTTATTATTCACAAATGTGGTTCTTTTTTTTTTTTT
TGAGACGGAGTCTCGCTGTGTCACCCAGGCTGGAGTGCAG
TGGCGTGATCTCTGCTCACTGCAAGCTCCGCCTCCCGGGT
TTACGCCAGTCTCCTGCCTCAGCCTCCGAGTAGCTGGGAC
TACAGGCGCCCGCCACCACGCCCAGCTAGTTTTTTGTATT
TTTAGTAGAGATGGGGTTTCACCATGTTAGCCAGGATGGT
CTCGATCTCCTGACCTCATGATCCACCCGCCTCGGCCTCC
CAAAGTGCTGGGATTACAGGCTTGAGCCACCGCGCCCGGC
CTCACAAATGTGGTTCTCTCACCGTTTTTCCCTTCTGTGT
TAATTCGGTTGTTACTTTTCTCGAATGCCTCAAGTCTTGG
TGAAATTATAATGATTCTGACTTTTCAAGAGAAAGCAGGT
TTTCCTCTCCAGTTAGCACAACTTGTCAGCTCTTTTGTTT
TTGTGCCGATACCTTTCTTTTCCCAGCTGTGTAGTGTTTT
TTCTTCCAATCCAAATGTCTTTAAAAATATAGGATTGTCA
GTCTGTTCCATATTACTTCCAGATTATTTTTTCTGTTTAT
TAATACATGCCGTGTATGTGTGTGTGTGTGTGTGTGTGTG
TGTGTATTGCCTTTGAAAAATGACTTCACCTTTGTCTCTT
CATCTTTAGGGTGGAGGGTGGTGGGGTTGATTTCTGCAAT
CCCTTATGCAGCGACTACTCCAGCTTTACTTAAAAATAAT
GGAAATCAGAGTAGAATGTGCTTTTAGTCTCTTGAGTGAT
GTTGGCTGGGGAGAGTGTCCTAGAAACGGCTATACATTCA
TGACGTGATTTGCAAAGAACTTCCCAGTTTTCTTCCAAGA
AGGTTATATTCTACTGTTTTGTCATTAGTTTGTTGTTGTG
TCACAGCTGTATAACTCTTTGTGTGTGTATTGGCGGGGCG
GTTGTTTGTACCAACTCAAAAATTAAACGAAGTTATACTG
TACTGACCTCGACAACTGAAATTTTCAGTAAGCCTTGAGA
AGACGAAATTAGATAACATTTTTTTTTCTATTGCACCTGA
CAGAACTTTGATTCAACTGAGACAACCAAAAGTGTATGTG
GGGTTTGTAGAGTGCTGAGATGGGAGATTTGACTCATATA
ATCAAGAATGGTTAAGGGTAAAGTAGGTCTTGCAGGCCAC
TAGAAATAGATAGTACGTATTATAAAGGGTATTATATTCT
ACCTCTTTTCTTGCATTATAGCTTAATTCTCTTTTCTGCC
AATACATTTTCTCCATGAGTCAAGGGACATCATCATCAGT
GATTTTAGGCTTATTTCCTTGTAGTCTTGTAGCTAGTGGT
TTTAACAGCTAGCTCTAGTCTATAAAAAATAATCCCAGTC
TATAAAAAACAACCCCAAAGAAGGACTTTTGATTGATGAA
GTCTAGGATATATACCTTTCCTAGTGACGAGGGGATAGAG
CTTATTGCCATAAAGGAGTGATTGAGTCATCAAGCAAGGA
TTATTACTAGGCAAACAGAAGATACCCATTATTGGTATTT
AAAGGGATCAAGTTTTGAGCTTATTCAAAAGTAGACAAAA
ATTCCTAAGGGTTATAATTTGTAGTGGAAAAGGTTTTGTT
TTTTGTTTTTTGTTTTCATATTATTTACACATGCTTATAC
CTTTATTTATACATGCTTATACACATGCTTATAGTACAGG
TGTACAACTAATTCAGTAGTTAGTTGGATCACTTTGGGTT
TGTATAGTTATCTTTATATGCACATAATTTTTATTCTGGT
GATTTTGAACTTAGGCCACTGTATTCCAAAAAAAGAAGGG
CTTTGATTTGAATCCAGCCAGACTCGTGGTTAAATGTGGA
CAGAAGATGTCTGCATATATACGTGCTCATTGTTTTTCTG
TCTCATTTTCTATGTTTTTCCTCTTAAATCACATCCCCAC
GAGTCAATATTTATATACTAGAATAGGTAAGTAATATGAT
TAGTTTACTCTTATTATAGAATGTCCAGTTGATTCTTTAT
ATAGGAGCTAATGTTTCTTTTAATGGATTCCTATGTAATG
ATTATCCCCTGGCTTCTGATTTTTTAAAAATCTAGGTGCA
GTTCAGTTCAGCTAGCTGCAGTGCCCAGAGCCTACTATGC
TCCAGGTACTGGAATTACAAAGAATAAAAATAGTTATGTC
CCCTAACGTAAACTTAGAGAAAAATATAATCAGAAGGTTC
CCCCACATTATAATGATAAATATTTGATGTGCTCTCCACC
TTAATTATGATTCACTTTTTTTTTTTTTTTAACATTTAAA
GGTTTACCTGAATGTAATATAGTTGGAGGAAGACCATATC
ATAAGTACGCTTGATAAATTTTTATGAACAAACATCTGTG
AAACCAGCACCCGGAATGACTCAGTAGTAAATACACCAAT
ATATATTAATAACTAAATGCGCAATAGTGAGAACATTGGA
AAAAAGGATATTTTGCTGTCCTCAGGTGTCTTTTTGTGTG
GTTGTTTTTTTTTTCTTCTTGGAGTTTTTGCCACCTACCT
GCCCCTGTGACTGTTGTTTCTTGTAATAAAGAATGGTTTC
TGTGATGTTCTGACTGAATACTAGGAATACCACTGTATTG
AAGTGAAAGTCTTTTTTCTCTTGTACTCATTTTTATGGTC
ATTTTTTTTTTAAAATGCTATAGGATAGCCTGCTATTTCA
AACAATTTTACCATGTTTACCATCTGAAATTTTGAAGAGA
ATGTAGTGTAATTATAATTAGTATTTAGCAGTATTTCTTT
GGAAATGTTCTTTGCGATGCTAATATTGATTTTAATTTTT
ATGTATTTTTGTACCTCCCCTGATATTTGTCAAATTTCCT
TCTGTTATGTACAACTAAAGTCTTTATGAATTCATAGTTA
TGAAATTTACACTTGCAACTTTCTGTAAAGAAAAATGTAT
TATGAAATATCACTGTGAATATGATTGAAACTGTTGCACT
AAAAACAGACATTTTAAGAATCTTAAGCATTTCAGAGGCA
TCTATCCTTGAGTATATAATTGATATACTTCAACACTTAG
CATATTTCCTTGTACATCTTACATTTTCAGTAATTATTGA
GATTTGTTATTTAGTTTTTAAGATACTCTCATCTGCTCTT
AATTCAAATGTAACATCTCTTCTTTATAAATGTGATTTTT
CCTGAATATTTTAAAGGCATTTAATTATTTGAAATGTTTA
TGTTTTTTAAATACCTTCCAATATAACGTATGTTAGGTTT
TTTTAACAGGAGAGTATATATCATTTATGTATTTTGAGAT
TGTTTAGAGAAAAAAAGGTTGACTTGATTTTAGAATAGGC
AGTGATATTTCTGAGAATATTAAAATTGTCAGCAGTTAAA
CAAATCATTTAAAAATACTACATGCTTACAGTAAGTACTC
TGTAGTAACTAAGTTTGTTCTACACTAAAGATGTTTATTA
TGATCTCATGACTAATAGCATAAAAGATCAGGAGAGTTTT
CATTTTTATTTTTTTCTTAAACTGTAGGTCATAACATGTT
TAGTGGAGTAACCAATTGAGTGAGAAAAACAGAACAAGAG
ACAGAGAGATACGAGATTTCTTTGCAATAATTACAGTGTT
TATTATGTAAAGAAACTTTGATCTTATATATCAATTCTTA
TTCTTTTAAAGGAGGGTGCATCTGCACGGAAGACTCAGAC
TCCTGCAGCCCAGCCAGTACCAAGACCAGGTAAAAATATA
AAACTTTGTTTTTTGCTTTCTTTCAAAAGCTCATAACAGC
GCAAGTTTTTTGGTATGTGTATATAATGCTTTGAACACAT
TTAAATTTTACTTAAAATACATTGCAAAGTCATGTTTCTT
TAAAGACTGTTGATACTGTTTAAGCAGATCTCAAAACTGT
GATAATATACATAAAATGCTTGCTAAACTTCAGTCAGCAT
CATTAATAAATCTTCGTTTTTAGCAGAAAGACATAAAGAA
ATAAAGTGAAAAGCATATTAAATTATTTATTTTCCTATAG
TGTAATAAGCAGCTGAACTGGATTTTGTAATATTCTTTAT
TGAAGTAATGTTTTCCCTGATTTGATTCGCAGGTCATTGA
TAAAATGGGTTATAAAACACTGGTTTTCAATCATGAAGTT
ATACTATAGAACATTTACTTGAATAAATAGGTATAGTGAA
GACTTAAAGAAAATTTTTAAGAAAATGTTTTCATTTCGGT
TAAGATTTTAGAAACATGTTTTAAAACATTTTTAAATGTT
TAAAAGCTATTTATATATATCCATCCTCATCAGGTAGTAT
GTACAGATGTGATTTTTTTTCCTACAGCAGCACAGAATTA
TAATTTTAATAGAATGATATTCAGCTTTGATGCTTAGAAC
TTCAGATATCTGTGTTGAACACCTAAAGTTCTGTATCATT
TTTTAAAAAATGTGTTAAGCAAAGGTAGTATTGAAGTTAT
TTTAGAAAAATTCTTCCCCCTATTCCTAGTACTTAAAAAG
ACTGATCTTTATAGATACTTAGATACCAACCCTATATTTA
TTTTTGGTCTTTTGGGTTTGTTTTTGGTGTTTGGTGTTTG
TTTTATTTTTACATTTATTTAGCATAATTTCAGTGCTAGG
CTATACCAGCTGCCACCCCTGCCCCCCGGCCCTTTTTTTT
TTTTTTTTTTTTAAATAACCTCACTGTTGAAAGTGAGTAT
GAAAAAAGAAAATAAAGGTTTGGAAAGATACAGGCAAGAA
CTTAACTGGATCTTCTGCATAAATTTCACAGTATCAATAG
TGCAGATACGGATATTCTCTTATTCATAGTATGTACACAG
GCCAATTTAAAATTATTTAGATTATGAATATTAAATATTT
TCTGGAGGCATGTCAAAAGCATGGTACATGGGGCTTATGT
TGGGATGGTTTTGCAGGGTGATTTCCTTATGTCCTGTATT
CATGCTCCTCTTAGATGTGGCTAGTATTTCCTTTTTTTGT
TTTTATTTTTTGTTTGACAGTAGGTTTGTTTGAAATTTTT
GTCATTGCTGTTTTTAAGTAGGTGTGGAGAAGAGGAGTGC
TCTGTCAGCCTTGTTATACTTAGACTAGATTGGATGTAAT
TGATTAAGATGACAGGACTAATTTTCGATAGAGATGGTCA
TACCAGAATCCATCATGAGAGTATAAGAACAACAACTAAA
TTCAACAAATATTATTTGAATTTCTATATAGTAGGCTCTT
GTCCGGAAACTAAGAGAAGCTGAAGGAGCTTTTTACAGGA
AGGAAGAAAAAAGTGAAGGATATAGGGATGGACAGATGGG
GTTGGGCCCAAAGAATACTAAACATAAAGTATAGAAATAT
TGTGGAGGCAGTTGAATCACAGATAAGAGAATTGTTTGCT
TTTCTTTGGAAGGGAGGGATGGGAGGTTATGGTTTGTCAG
AAATGGAAAAAGGAGAACAAGCCACCACCTGAGGATTCTA
ACTTAGAATCTGTGATGTAAAATTTTTTCTATTTCATATT
TTCATAAAATAAGTTAGTATATAAGGAAAGGGCTGGGAGA
GGCACTGATATCTAAACAAACCATTTTGTTCAGATGTGTC
TTGTGATAAAATAAAGTTAAAGGGTCTAGATTTTACTAGC
CAGTTATGTGGCTAGGGGAAGATCATGTGTGTAAAGTAAG
GAGTCCTAAGTCTTTTCACCTCTTAATGTTCTAGCCTACT
TTTTCAATTGCTCTGTTAAAGTGTACTGGGGATTAAACCG
ATCGAAATTAATCTGAACTAATGTCTCATCATACATCAGA
TATTCTATTGCCCATCCATGTGAACTTTGCACTTCCTACT
CCCACTTACTGCTTCACACCCATACATCCACATTTCCTAC
CCACCATTCTAAAGTAATTAAGGTTTTTGCTCTCATTCAG
CAATAAGACTTGATTGGAATGGATAGTAGTAGTTTGAAGT
CTTTATTTGTCCTAATTAGTGTATTTTTATTTTGCTGCCA
AAATGTTAAATGCATCTGCTTTTGGGGGTGCAGCCCAGTT
TTGAAGGGATATTGTTTAATATTTGACATGTATACTAGTA
TTATTTCTTTAAAATCTGAAAAATGTGAGTACCCAAAATA
TATATGGCCAGTGTAAGAAGGGGGATTATAGAAGTGTAAC
TGTTATTTGTTGGGTAGAGTTTGGATAATTTGGAAATGGG
AGACTGACCCACCTGTTCTTTCCTTGAGTGAGATACCTCA
AGGGTGGAGTTCTGTTTTTGAGCATTTACAAATTTTTATT
TCTCATTTCATCAAATATTTATTTAGTGCTGTTGTGCCAG
GCAAGTCTGTGGGTAAATTTAATGTTTTAAAGTGTTTACA
GTTAAACACTTTAAACATCTAAAGCTCTAAAAATTTCCAA
CCTCTCAAAATTCATTTAGGGAATATAACTAACAAGAGGC
ACATGTTTTCCAGTGGATTCATAAATAAAAGCATTTGAAA
GTATTGGGGGAACCAGCCCCCAATATTTCAACATAGGTTC
TTTTTATTTTCCCTAAGGGTCAGCTGGTCTGAGAAATAAA
GAGAAAGAGTACAAAGACAGTAATTTTATAGCTGGGCCTC
CAGGGGTAACATCACATATTGGTAGTTCCGTGATGTCCCC
TGAGCCACAAAACCAGCAAGTTTTTATTAGGGATTTTAAA
AGGGGAGGGGTATATGAACAGGGAGTGGGTCACAAAGATC
ACATGCTTCAAAGGGCAATAAAGGTCACAAGGCAAAGGCA
AAATTAGAATTACTGATGAGGGTCTGTGTCCCGCTGTGCA
TTTCTTGATAAACATCTTAACAGAAAACAGGGTTTGAGAG
CAGAGAACCGCTCTGACCAAAATTTACCAGGCTGGAATTT
CCCAATCCTGATAAGCCTGAGGGTATTGCAGGAGACCAGG
ATGTATTTCAGTCCTTATCTCAACCTCATAAGACAGACAC
TCCCAGAGCAGCCATTTATAGACCTCCCCCCAGGAATGCA
TTCCTTCCCCAGGGTATTCCTTGCTGGGAAAAGAATTCAG
TGATATCTCACTTACTTGCATGTCTATTTATAGGCTCTCT
GCAAGAAGAAAAATATGGCTCTATTCTGCCTGACCCCACA
GGCAGTCAGACCTTGTGGTTATCTTCTCTTGTTCCCCGAA
AATCGTTGTTACTCTGTTCTTTTTTAAGGTGCACTGATTT
CATATTGTTCAAACACATGTTTTACAATCAATTTGTACAG
TAGTAGTCCTGAGGTGACGTACATTCTCACCTTACAAAGA
TAACAGGATTAAGAGATTAAAGACAGGCATAAGAAATTAT
AAGAGTAGTATTAGGGAAGTGATAACTTCCATGAAATCTT
CATAATTTATGTTCAGAGATTGCAGTAAAGACAGGCATAA
GAAATTATAAAAGTATTAAATTTGGGAACTGATAAATGCC
CATGAAATCTTCACAATTTATGTTCTTCTGCCGCGGTTCC
AGCTGGTCCCTCCGTTCGGGGTCCCTGACTTCCTGCAACA
GAAAGGCCATAGTTCTGGACTTCACTGTCTTTCCTTTTTA
TAGCCATATTGAATTTCTTGCACATATCCTTGTCTGTCTT
CTCTCCTTTATTAATGTATACACCATCCATACTTCACTAA
TTCATAGTTCTTTTGAGATGACTAAGTGGCCTATGGTACT
AGTTTATGTGCTTAATACCACTCATGTGAGATTGAGAGAG
TGAGCTAGTGGCTGTATATTTTATACAAATTTATTATGCT
ATTCAATCATGTAATTTATAACCTAGCTACTGCTTGGAGT
ACTTCTCCTCTCATCCCATAGTTTTAAATCTATGTGCTAA
TGATTTCCAAATTTGTATCTCCAGTTCAAACTCTGATATC
TTATATTAACTGTCTGTGTAACATTTGGATTTGCCATAGG
TGTTTTAAAACTAATTAAGATAATGTTTTCCCTGCTATTT
TCCCCAAGGCCTCTTACTCTATAGTCTTCTCCTTTTTCAT
AGAGTGACAACACCATCAACTTTGTTTCTTAAATCAAAAA
TTTGGAAGTTACTCTTTATTCATCACATTTCCTTACTCCT
TTTCTGTTAGTGGGTTCTGTCAGATGTACCTTTTCTGTAT
TCCAAATTTATCTATTTTTCTTTATCTCCACTACCACAAC
TCAAGTAGAAACCATCATCATCTCTCTAGACCAGTGGGTC
TCAGTGTGGTCGGCTGCCTGGTGTCAGCCCATGACCTTTT
TATTTCCGGTGCCAACAAAATAGATACAGAAATTGAGGGT
AAAATAGTGTCATAGCATCTGAGTACATTATCATCTTTCT
AGAAATTCATTGTTATTATATTTTATTCAGTTGACTTTGA
ATTGGAAATCAAACAAAAACTCAACCACACATGGTTTGAG
TAGCACCATTGTTGACTGTTGTAATAGTCCTAACTGAGCT
TTCTGCCTTCACACGTGTACCCTTTTTGATCTCTTGTCCA
AATCCATTGTTTTTTTTTTCTTCCAGACTTGTGAAATGAA
AATAAAATCTTGTCGCTTTCTAGCTTAACAGTTATAGGAC
TTTCCAGTGGCACTTAAATGTAAACTTAATATTGCTTAAA
AGGCCCTAGATTAATTGGTCTCTGCATATATTTGTAACCT
CATCTCCTGCCATTCTTCCTTTCTTCCCTCTGGTCTACAC
ATTTGCTTTGTTTCAGTTCCCTAAGTGCAGCAATTTCTTC
CTGCCTAAGATATTTGCCCACATTCCTACCTCTTATCTGG
ACTGTTCGCCTACTTGTTCTTGGCAAGTTGGCTTGTTTTC
ATCTTTCAAATTTCAGCTTAATTGCCACTTTCTTTGAGAA
GCTTTTTGCATTCTATCTAAAGCACACTTTTCTGCCAGTA
TACACTCATTTTCTTCCCTTAGTATGTGTTCCATTTAGAT
TATGTGTTTGGTTGCATTTTTGTTTATGGTCTGGGCTCAC
CTACTCTGCTGAAAGCTCTTTGAGGGCAGGAATTACTTCT
GTTTTATTTGCAGTTTAATAATAACTTAGCAGCGATGCTT
GTACATAGGCTCTGAATGAATGTTTCTTAAGAATCTAATT
TATTTGAAATCAAAGCAACAGTAATTTTTCTTAAGGTTTA
TTCTCAGCTTGTAAATTGGCAATTAGCGCACTTGCTTGAG
TAGTAGTAGAAGTAGTAGTAGTAGAAGCGGCAGCAGTTAG
CATCTACTGTAGTTGCAGGATTCAGTAAATGGTGAGTATG
TGCTAATACCTGGTTAAGAACTTTAGCATGCGTTATTATT
TTTTAAATTCTCACAGCAATATCAAGATATAGAAACTATT
ATCTCTTTTACGATTGAGGAAACTGAGGCTGAGCAAAGTT
AATCAACTTGCCTAGACAGTGGCAAAATAAGGATATGAAC
TAAAATAATCTGAGTACAGACCTTTGCTGTTGATCACTCT
GTCATACAAACTCGTTATGTTTCTCTCCCCCTCCCCCTTT
AAGATCAAGCTTCTCATTGACATGTTCATCACAGTGTCTC
AGTCAGGGTCCTTACATACTAGGGAACTTGTTTATATTCA
TTTGCAGTTTTTTTTTAAACTAAACCTCTAAACTTTATTT
TTAACATTTGTGAGTTTTTTTATTTTGCCTTTTTCTTACT
TTGGGTCTTCTTGGCCTTGAGTTTAGTAAATGTTTGCCTA
AATTCCTGAGGGCATTTGTGGATTTCCTCACCAAATGCAA
CAGTACTTCAGTCAGATTTCTCCCTTGCCCTTTCTTCTTC
CCTCTCTTCCTCTCCCCCTTCCCTACCTTCCTTCCATCTG
TCCATCACAGATTTATTTCTTGAAACCTCTTTGTTTTTTG
TAGTTCCCTTTAGTCATAATAGAAACTCCTGTTTCCTGTT
TATCCATCCTGTTATCCCTTTATCTCTCCAATAAATGCCA
AATATTTACCGAGACTGTATTATATTTCAGATGATACTAT
CTAACCAATCAGATTTATCCATGACCCTCCATTTCTCTAA
TTGATTTAAGAAAATTCTAGTTTTTTTTTCTCAGCAAGAT
GAGAAAACCGTATAGTAAAGGCATATGTCTCAGCATGTAT
TTGTGTGTATAGTTATCTGCTTTCTGTGGCTCGAAGATCA
TACTACTGAATCCTGTGATAGTTTATCACAATGAGAGAGC
TATACAAAGGATTACAAAGAATTAGTTAAAATGTAGCATT
TTGCTGCTTTTTAAATAGAACATTTTCTGAAAGTGTATGT
GCTGTGTTATTCACTTTAAAGATGGTATCCATTTTTAAGA
ACTGACATTCAATTAGAATTTTAAGTCTCCTAAATTTTTC
TTTATTTTTGTCATTTAAAAAACAAAACTCGATCATAGCA
TGTGGCACATTGAGTTATTGTATGGTCAAATACTGAAAAT
AGAACTTGCAGCACTTTTTATCCTAAGATGTATTGATCTT
GTGTTAGGTTATTATTACCATTAATGTCAACAAATATTTC
TATGCATTAAAAGTTCATTGTATATAAACATAATACGAAG
ATATGGGCCAGGCTCAGTGGCTTACCCCTGTAATCCCAGC
ACTTTAGGAGGCTGAGGTGGGAGGATAGCTTGAGCTCAGG
AGTTCGAAATCAACCCTGGGTGACAGAGCGAGACCCTGTT
TTTGTTAAGAAGAACAAAAAAAGATAGGAAGATTTGTGTA
TTTATAATATGATCACAATCAATCATATGGTCATTTTCAG
GTAATATAGACCTTCACATATACATGACTGATTACCTGTA
ACACTGTATTTCTCACCTGAAAAGAGACCAGAAACAATTT
TTAAAAGAAAGAAAAAAAAAAAAGGAATTTTTTAAACTTA
GCTCTCAATAACTACTTTTCCTTTTCTTCCAGAATGGTTA
AGCGTATTCACACTTTGCACAGTATTATTTGCTCTTATGC
TCTGCTTTCACATTTATTACAGTGGTAATCAGCTTATTAT
GAAATTATTTCTTCTCTGTCTCTCTCTCTCTCTCTTTTTT
TTTTTTTTTGCTAGACCTGAACATCCTTGAATGTAGATAC
TCAGTGCCTGACATTGTAATACAGTAGTCCCCACTTACTA
GCAGGGCATACGTTCCAAGACCCCCAGTGGATACCTGAAA
CCAGGGAGGGATGGTACAAACCAGATTCAGTCAACCAGAA
CATGTTTCTCTTTATGTCTCCCATAAATTTAATGCCCTTT
CCATCTTAACACTGTCACTCACTGTGACTGAAACTTTCGC
AGTTTGAGGTACAAAGGCAAAAGTAGCATGAATTTCTTTT
TCTTCTTCACAATTATACAGATGGTAGATTCTTTGTTTTT
ATTGTAGGTGTTAGCAACCTCAGGATGTGATTTTATTTTA
TTTTTTTCTTTTCTTACTAAGTAGAGATTTTCACCTTTTC
ACCTAAGGGAAACACTTAATGTCTTGTCTTTGGTAGTGGC
TTATCCAAATTGTCAGCCTTATCACTCTTGCCCTTTGGGG
CCATTCGTATGTAAAACAATGGCCACTTGAAACAAGCACT
GTGATAACAGTGAGGGGGGAGATGACTATGAGTGACTAAA
GTGTGGGTAGTGTATAGAGTGTGGGTGTGCTGGACAAAGA
GAGCATTCACATCCTGGGTGGGGCAGTGTGAGATTTCGTT
ATGCTCCTGAGAAAGATGTGCAATTTCAAATCTTGTGAAT
TGTTTGTTTCTGGAATTTTCTCTTTAATATTTTCAGACCA
CAGTGGACTGTGGTTAACTGAAACTGTAGAAACAGAACTA
TAGATATTGTATATTCACTTTCCTTTTGACTGCAGATTGT
TGAATAATGCATTTTAATATTTTTGTCAAACAGAGATGTT
GAGAAGATAGTAAGTTGTAAAATACGTCTTCTGATTTACA
GTTAGTCATATGTGAATACAAATAATTTAAAAAATACCCC
TTACTTGTAAGTTTGAAAATAAGAATATGGTTTTTATGAC
ACAGAGTTGTGATTTTTTTTTTTCTTCTTTACAGTTTCTC
AAGCAAGACCTCCCCCAAATCAGAAGAAAGGTGAGGTTGT
GAATATGATTTTAAACTTAACTTTTAAAAGTAAATGATTG
CAGAACCAGGCCTGATACTTTCCTCAGGCAGCTGTATCAC
ATGTTTGTGCTTGGTATCCATTCTGATTTGTCAGAACTTA
AGCCACATTGATTATTAAATATTTTTAAATATCCACTGGC
GTAAAATATTTTTTAGATCGGAAGAGTTAAAGTTACAATT
TATAATCTTTTAACTTTTAGTAGGGAAAGTAATTGTAATT
CCTAATAATACATTTTTACCTGTAAAATTTTGTCTTCATA
GGATCTCGAACACCCATTATCATAATTCCTGCAGCTACCA
CCTCTTTAATAACCATGCTTAATGCAAAAGACCTTCTACA
GGACCTGAAGTAAGTAATTTATTAAACTATCCTGTTCGTA
GGACATTGAGATATCATTGGAAAATAGTAGTTACTGAATC
AGTATTACTTGTTTGGAGAAAACAAAATTTCAGTTTCTGT
GCTATAGGCCTTACACATAGTATGAAGCATAATTTTTCAA
AACAGAATATATTCTTTTATATTTGGATCCTTTAGGGAAA
ATTACAGAAACTTCTGGCTAAAGTCTTAATGAAAAAGGAT
ACTATCATATTAACTTTTAATATGAATTGTTTTCTTTTGA
TGTTTTTCTCTGAGAGAGCTTGAGGAAGTTCTAAAACTTC
CTCAGTTCAGGTTCTCTCTGAATATTAGATGTTATACCGT
AGTAGGAGTAAGTAGGTGGATAGGTGGGGGGCATAGTTAT
TTAACCTAGATAGCAGTGAAAGTTAAAGAAGTGAAAATGA
AACCTATAAATGATGATAAAATTTCCACATGCTTAACTTT
AAAAAATGTTTAATGTCTATTTTCCTTTCTCATTTCCTTA
TTAAAATGAATACAATCACACTTGTACCCAGTTTGTTCTA
ATAAACATGCATCATGGTTATTGGGCACAAAATAAATCTC
TGCCATTCCCAACCACTTTCAGATTTAAAATTTAAGTAGT
TTACATATATTTTCCCATAGCATTTCTTCTATTAATGAAT
ATTTTTAAGTCTGTTTACTACTTCTTGGATTGGCTATAGT
TTACAGAAGAAAGATGGCAATATAAAAATTGTTTTAAATA
AACTTCAGTGATATATACATTAACAAGGTTTAAAATGAGC
CATGTTTAAGTGATTTTCAGAATGCTATCAAATTTTTTAG
ACACAGTGTTGCAAACAGTTTTTCCTCAGTAAATTTTTTT
TTTTTAGTCATCTTCATTGTTAACATGGGTGACTATTTTA
TATATTCAGCTAAATACCATTGACTGATGTAGGATTTTAA
GATAGTTCCTTCTATCAGAATGCATTTTATGAAATAGGGG
ATAGGGATAGAAAATGCAGGAGCTCAAAAATTGTAATACT
GTTTCAGAGGATAAGAGAAATGCTGTGATCACTAGTTGGA
GAGAAGGGGGTTAACAGTATTCTGCTTTAATATTTTCATA
GTGTTTGTTACATTTTCATGGTACTTCTTACTAAACAAAA
GCTGTCAGATTTTCCTGTTGTGTTACATACATTATTTAAT
TTTGGTATTTGTTAGGAATTTGGACTGTTACTAATCTTAA
TATGGTTTTATTTGAAGTGGTACTGGCTTAAAGGCATGTC
CTTCCAGAGTGATTTTGTGATTGCTCTGCCAGATGCTTTT
AAATTCTTAACATAAGGATTTCTAGTCTGTCTTTGAATCA
GACCTGAGTGACATTGGACCCTGGCTGACAAATTATCCAG
GAGCCCCTTTTCTTCCCCTGCTCCAGAGGTAGATCAAGAT
GGGTATGCTTCCCCGACATTTGATTGGAAACAGTTTTTCC
CTCTAGTTTAATCTTTCATTGATTGTGTGACTCTTCTGTG
GCTCTAGTTCCAGTTCCTCTGTGTCCTTTCCCTATGTAGT
TGGTAAAAGCCAATTCTCAGTACTGCCTACACTTTCCTCG
TGGGCAGTACCTGTGTACTTTATTAGTCCTCAGCATTTTC
TTCATTTGTAGCCCATGACTGTTTTCTTTCTAGTCAGCAT
TTCAGGTATATGTTACATTGTATTTAGCATTTCCAGGTGT
TTATGTATAAAGTTCCAGTTTCAGTAATGTAGTATACCAG
ATAGTATAACCCATTTTAGTAGGAAGTTGTTAGTCTGCCA
AATGTAGTGAATTTCTTAATTCATGTTTCATAATTGTTTG
AGTTGTACCTGAGGGGAATTAAAAATGCAGACTATTGGCT
GGGCACGGTGGCTCACACCTGTAATCCCAGCACTTTGGGA
GGCCAAGGCGGGCAGATCACGAGGTCAGGAAATCAAGACC
ATCCTGGCTAACATAGTGAAACCCCGTCTCTACTAAAAAT
ACAAAAAAAATTAGCTGAGTGTGGTGGCGGGCACCTGTAG
CCCCAGCTACTTGGGAGGCAGAGGCAGGAGAATGGCATGA
ACCTGGGAGGCGGAGCTTGCAATGAGCTGAGATGGCGCCA
CTGCACTCCAGCCTGGGTGACAGAGTGAGACTCCATCTGA
AAAAAAAAAGCAGATTATTTTATAAGCTGTTTGGCCACTT
AGCTATAGATTGTTTGCAGTTGGGATACACTTGACATTAG
AAATAAGTTTTAATGTTTTTCTAATCAGTGATGTTGATGC
CTTAACTATGAGACAGGTTTAGATGAATTTAGTGATAACT
CTTATTTGGGTAGATTGATGTGTATATTGAGTTTGTTCTT
TCAACTAACATCTACAGAGCGATAACTAAAAAGTAATACT
CTATAGATGGATGTACCACAAGCCCAACCTTCTAGGCGCT
CACATGAGAGTGGCACTGGTTTGTCACTAGTTGCAGCTGC
TGAGAAATGTGTTTAGCGCTTGTTGTAAAACTCAGTTTCA
GTGCCTTATTCTAAGTACAGTGAAAAATATACTGTCTTTT
GACTCTGCAAATTTGAATCACATTCTGAAGATAGGTTCAG
AAACAAATTTGACCTCAACAGTTAGCCTTTAAAAGCTTTA
TCTAGCTTCTCTCACGAATTATGTGCTATTAGTGAGAATG
TATATAATAGTGATTTTTCATAATATATAAACAACTTGAA
ATGTATTGTTTTCTACAATTTGAAACCTAAAAATGATATA
CAGTATATCCAGTTTGACCCACTCTTATTCCTGAACAAAA
ATACAGATAGATAAAAGAAACTTAAAGTCTATTTTAGCCT
TAGGTTACCTCTGCCATTTAGTTGCAGAGCAGGAAATACA
ACCAGGTCTCCTGATGATCAATTTAGTAGTCGTCTTATTT
GTACTGTGGAGATACTCAACAAACATTCAGATTAAGAAAT
TAAGTTTTTATAAAATTACATGGAAATTAAGCAGCCTGGT
CCTAAATCACTTTTGGGCAAAGAATGAAATTAACACAGTG
TTGGTTTTTTTTTTTTTTTTTTTTTTGGAGACAGGGTCTC
TGTCACCCAGGCTGAAGTGCAGTGGTGTGATCTTGGCTCT
CTCGGCTCTCTGCAACCTCTGCCTCCTGGGCTCAAACAAT
CCTCTTGCCTCAGCCTCCTGAGTAGCTGGGACTACAGGTT
GTGCTACCACACCTGGCAAATTTTTGTATTTTTTGTATAG
ACTAGGCTTAGCCATGTTGCCCAGGCTGGTCTCAAACTCC
TGGACCCAAGTGATCTGCCTGCCTTGGCCTCCCGAAGTGC
TGGGATTACAGGGATGAGCCATCATGCCCAGCCTCAAAAA
ATTCTTTGAAACAAGTGAAAACAAAGATACAGTGTACCAG
AATCTCTGGGACACAGCTAAAGCAGTATTAAGAGGAAAGT
TCATAGTGCTAAATGCCTATATCACGAAGTTAGATCTCAA
ATTAACCACCTAATGTCACACCTGAAGGAACTACAAGAAC
AAGAGCAAACCAGTCCCAAAGGTAGCAGAAGAAAATAACC
AGAATCAGAGCTGAACAAAATTGATATGTGAAAATCCATA
CAAAAGATCAATAAAACCAAAAGTTGGTTATTTGAAAGAG
TAAGATTAATAGACTGCTAGCTAGATTAATAGAGAAAAAA
GAGAAAAGATCTAAATAAACACAATCAGAAATGACAAAGG
GATATTACCACCAACTCCACAGAAATACAGAAAACCCTCA
GAGACTATGAACACCTCTGTGCACACAAACTAGAATACCT
AAAAGAAATGGATAAACTCCTAGAAACGTACAATCTCTCA
AGATTGAATTAGGAAGGAGCTGAAATCCTTAACAGACCAA
TAATGAGTTCCGAATTTGAATCAGTAGTAAGAAAAACCCT
ACCAACCAGAAGCCCCCCAACCCCCAACCAGACAGATTAA
CAGCTGAATTCTACCAGATGTGTAAAGGAGAGCTGGTATT
AGCCCTACTGAAATTGCTCCAAAAAGTCAAGGAGGAGAGA
CTTCCCTAACTCATTCTTGAAACCAGCATCATTCTGATAC
CAAAACCTGGCAGAGAGACAATTTACAAACAAAAACAAAA
ACAGAAAAAACCTGCTGGCCAGTGATGAGCATAGATGCAA
AACTCAACAAAATACTAGAAAATCGAATCCAGCAGCACAT
CAAAAAGCTAAAACACCCTGATCAAATAGGCTTTATCCCT
GGGATGCAAGGTTCGTTCAACAAATGCAAACCAGTAAACA
TGATTCATCACATAAACAGAACTAAAAAAATTATACGATC
ATCTCCGTAGATGCAGAAAAGGCTTTCAATAAATCCTAAC
ATCCCTTCATGTTAACCCTCGACAAACTACCCATCAAAGG
AACATACCTCAAACTAATAAGAGCCGTCTATGACAGTCCT
ACAGCCAACATCATACTCAATAGGCAAAAGCTGGAAGCAT
TCCCCCTGAGAACCAGAACAAACTAAGAATGTCCACTCTC
ACCACCCCTATTCAATGTAGTACTGAAACAGGAAAGATTC
CTTTGTCTCCCTCACAGAGCGTGCAATGGGGGTGTGGCTT
GCTTCTTCAGTACCCTGCTGCTGAAACCTCTAGGGGAGCA
TAACCAACGGGCAGGCTGTGGGGCTCAGACCCCACGGCAG
TGTCTAGGGGTGAATGTTTACAGCTGAAGCCCCAGTGAAC
GTGTGTTACAGGATGCTCTTTTGGTTTGCTCTATAGGTGA
CTTGTGTTAACCAGCTCAGACCCTCTACCTTACCACAAGG
ACAGAGGGATTGCTGTATCGCAGGATTTCTTACCTTGGTG
TACCGGAAGAATCGGATCACATGTGGATTTGGAGAATGAG
TGCAAGGTTTTATTGAGTAGAAGTAGCTCTCAGCGGATGG
GGGAGCCAGAAAGGAGATGGTTTTCCCCTGGAGTTGGGCC
GCTGTGGCCAAACTCTGCATCATTCTGATGGCCTGTCGGC
CTGCTGGTGCCTGTTGGTGTGCTCTTGACCACCAAGAGCT
TGCTTGCTGTGTCTTCTTCCGCCATTGTGTTCCTCACAAC
GTCTAGCCGCTTGTGTCTTCTTCTGCTGATGTGCTCCTCT
TGACGTCTGGCTGCCTGTGTGTGTGCCCAGTAGGGTCGGG
TTTTTATAGGACCTGGATGGGGGTGTGGCGGGCCAGGCTG
GTCTTGGAAAATGGAACATTTGGGTGTGAAAGCAGAAGTG
CCTGTCCTCATGTAGGTTCGTGGGGGTGGAGCCCTAGCCA
AGGACCAGGCCCTCCTCTACCCAGCACTTGCCTTGCCCCA
TTCCATATCATTTAGAGGGACCATGCTTTTGCTTTCCCAG
TACTCCTGTATCAGTACTGGAAATACTAGCCAGGGGACTC
AGACAAGAGAAAGAAAGAAATAAAAGACATCCAAATAGAG
ATGCCTTCTATCTTCATAGATGATATGATTCCATACTTAG
AAAACCCCGTAGTCTCTACCCAGATGTTCCTAGCACTGAT
AAACAATTTCAGTGAAATTTCGGATACAAAATCACTGTAC
AAAAATAAGTAGCATTTCTATACACTAATGTCCAAGCTGA
TAGCCAACTCAAGAATGCAGTCCTTTTCACAATAGTCACA
CTCCCACATGCACACACATGCACACACAAAACACCTGGGA
ATACAGCTAAACCAGGGAGGTGAAAGATCTCTAAAAGGAG
AATTACAAAACACTGTGAAAGAAATCAGAGATGACACAAA
CAAATGGAAAAACATTTCATGTGCATGGATAGGAAGAATC
AATATTGTTAAAGTGGCCATACTGCCCAAAACAACTTACA
GATTCACTGCTGTTCCTAGCAAACTACCAAATTTCATTTT
TTTCAGAAATTTGAACAGACTTTTAAAATATGTATGGAAC
CAAAAAGGAGGCAGAATAGCCAAAGCATCCTAAGCAAAAG
GACCAAAGTTAGAGGCATCACACTACACAATTTCAAACTA
TACAACAAGACTAGAGTAACGAAAACAGTATAGTACTGGT
GCAAAAACAGACACACAGGCCGGAACAGGTTAGAGAATCC
AGAAATAAAGCTGCCCACCAGCAGCCATCTGCTTTTTGAC
AAAGTCGACAGAAACAAGCAGTGGTGAAAGGGCTCCTTAG
TCAGTGATGCTGGGATAACTAGCTAGCCAAATGCAGAAGA
TTGAAACCAAACCCCTTCCTTTCACCATATACAAAAATCA
ACTCAAGATGGATTAAAAGACTTAAATGTAGGACCTGAAA
CTGTAAAAACCCTAGGAAAAAAACAGGGCATGCCATTCTG
GACATAGACCTTGGTAAACATTTTATGACGAAGTCTTCAA
AAGCAAATGCAGCAAAAACGAAAATAGACAAATGGGAGCT
AAACCAAAAAGCTTCTGCCCAGCAAAAGACACTGTCAACA
GAGTAAACAGACAGCATACAGAATGGGAGAGAATATTTGC
AAGGTGTATGCATCTGACAAAGGTCTAATACCCAGAATTT
ATAAGGACCTTAAGCATAAAATAAACAGTCCCATTAACTG
AGCAAAGGACCTGAACAGACACTTCTCAAAAGAAGATATA
CACATGGCCAACAAACATAGGAAAAAAATGTTTAACTACA
TCACTAATCATTAGAGAAATGCAAATCAAAACCACAATAA
GATATCATCTCACATCACACCAGTCAAAATGGCTATTATT
AAAACATTAGAAAATAATAGATCTTGGTGAGGTTGCAGAG
AAAAGGGGATGCTTATGTGCTGCTGGTGGGAATGTAATTT
ACTTTAGCCACTGTGGAAAGCAGTTTGCAGATTTCTTAAA
AAACTTAGAATTACCATTTGACCCAGCAATCTGATTATGG
ATATATACCTCAAGGAATATAAATCTTTCTTCCAAAAAGA
CACATGCACTCTTAAGTTCATTGTGGCACTTTTTACAATA
GCAGAGACATGGAATCAACCAAAATTCCCATCAGTGGTGG
ATTAGATAAAGAAATCTGGTACATATATGCCATGGAATAC
TATGCAGCCATAAAAAAGAACAAAACCATGTTCTTTGCAG
CAACATGGATGCAGCTGGAAGCCATTATCCTAACAAATTA
ACAGAAACAGAAAACCAAATACCACAAATTAACACAGAAA
CAGAAAACCAAGTAGACATTGAGTACATGTTGTACACAAA
GAGGGAAACAGAAGACACCAGGGCCTACTTGAGGGTGGAA
GCTGAGAAGAGGGAGATCAATAAACTACCTGTTGTGTACT
GTGCAGATTACCCTGGGTCATGAAATAATTTGTATGCCAT
ACCCCAGTGACATGCAATACACCCGTGTAACGAATATACC
CGTGTAACGAATATACCCGTGTGACAAACCTGCACATGTA
CCTCTTGAACAAAAAATGAAAGAAGAGCAAAAGAAATTGG
GTTTTATTCTGGCCTTGACAGTAGCGTGATAATAATCCAG
AACAAAACAAGTCTTCTACAAGATTCAAGGCCTAAGTCAG
CGTTAGAATAATTATATTTTGTAATCTGAATGCTCTAATG
TTGAAAAGTTCCTGTTAAAAATTTTACTGGAAAACAGTTT
TATTCAGCAACATAATTAATACCCAAAAGACGAATGTGAA
TGCTCTGGCTTCTTTCTCAGTAAAGTAACAATGATACCTT
TTTTATTTTATTTTTCTTTTTTGAGACAGAGTCTCGCTCT
GTCACCCGGGCTGGAGTGCAGTGGTATGATCTCGGCTCAC
TGTAACCTCCACCTCCCGGGTGCAAGCGATTCTCCTTCCT
CAGCCTCCTGAATAGCTGGGATTACAGGCACGTGGCACAA
CGCCTGGCTAATTTTTGTATTTTTAGTAGAGACGGGGTTT
TACCATGTTGGTTGGGCTGGTCTCAAACTCTGCGTGCATC
GGCCTCCCAAAGTGCTGGCATTACAGGCATGAGCCACTGT
GCCCGGCTTAATGATAACTTTTAAACAAAGAAAAGCCGCT
TCACATCCAAAAAAACCATACTGCTTTTGACTGATTCAAA
GTGAGAAACCAATTTGCAATATTTGTGGATTTCAAATTTC
ACTAAATGTAGAATTGAATTTTAAGTGCCTCCAACTTAAG
TAGCTTTCTTTACAAAATCTAGGTATCCTGGCACATAGAA
GTATATTCATACCTGAATTCTTCTTTAAAAAATTTTTTAG
TGCTTTTGAATGACAAAATATTCATTGATCTTTTTTTTTT
TTTCATTAATAGTATGGCTTTTATAGTAAAGTTTAGTATT
CTGGCAGATGTGAGTTTTTTTTTATTGCATATGTCATCTG
ATGAGATTCCTCAAGTAATTTACAATTGTGTGAACAAGAT
ATACTTTTGGTCCTTGAAATAGATTTGACAATACAACAGA
AACTGTCAGACTCACAGAAATGGATTACATTAACTGCTTC
TAAAAATTGTTTAGTTTTTGTATGAGCTTTCCACCTTTTA
GTCAGTAAACATGGTTTTTCATGATTTATAATCTGAAATA
TATGCCTTTTTTGGTGATAGTTTCTGTGTCTTGCAGTCTA
TCTCTAGTCTTTACAACTGAATTATGATTTCCTCAGAGAC
AAGGGCTTGTTATTTTATTGTTACTTGTAGCTACATTGTT
TAAAACATTGTTAGCCAAATAATGAGTACTAAGTAAATAA
AGAAAAAAAAAAAAAGAAAAGGCTGAAGGAGCACATTGAG
ACGAGAAGATTGGCGGATAGGGGACTTTGTATACCTGAAA
TTTAAAGTTTGGTTTTGTATATCTGTATTTATGCAACCTA
TGAATTAATTTATTGCATTTATCTCCAAATTGAAATACCT
TTTGTGATATATAGTAGTCATGTCCACACCTGGGACTCGA
TTTTAGTTCCCACGAGGCTTCATTACACTTGGTATTGTCT
TGTTTTTTTGTTTTGTTTTTTGCATTTACTGTATTTTTTA
ACCCATTTTATGATTTGTGAATTTGGCATTATCCAATCTC
ACAAATTTTAGTAATTGACAAATTTTTAAAAAATAGATAT
ATTTGGCTGGTTATACAAAATTTACAGTAAGTTTGTGGAA
TGTTAAAAAAATTGTCTTTTCATTCTGCATTCTCAAGAAC
CTTTCCCGTGTTCTGCTGAATGTATTACAAATCTAATAAA
CACTGTTTTATAGCAGAAAATAGTGAATAGTGCAAGAAAT
CACAAAGTAAATTTTAGTGTCATTCTCTTTAGTCTTGTTT
ACTACAGAGAAACCAGACAAACAGACTACATTCTTAGGAT
AGACCACGCCTTATGTTTCTTACAAGTTTAAAACACTCCC
TTCATTGTTTAACACCTCATTGCAACTGACATCTCCCCTA
CAGTTTGAGTCAGCTGGAGGCTTTGCTATGTAATTAATGC
ATAATTGAAACCTCCTCCACACAATTATGGTACTGGCTGT
AACTCATAGCTCAAGTTGGCATAGATTCTATTTGGTTTTA
TGTAAAATTGAGGATGCTTTAGTTTTGTATCCCTTCAATA
AGTAAATGAAACAAAAAAAATAAAACCCATCCTAACGAAC
AAAATTAAGATTATATTACGGAAATATTTTTAAAAATACA
CTTTACATCTATAAACAGGATCTTGAAAGTTTATTGGAAC
TGTAAGGTTATTTAAAATAAATGATTGGGTGTATTTTGGT
CATGTTGGCAGCCACATGGGGCCGAGTTCCAAAGAGGAGA
GATTGTGCGCAGAAGGAACTCAAACGCTATGTAGAAGGTT
CTCCTTATATCGGCCAAATACTAATCAGCACATGCATGTG
AGAAAACTACATGAGGCCTGGGAAAAAGTCACCAGGAAAG
AAACAGGCAGAAAAATTACCGGAGCGTAGACTGGACTGAG
AATAGTACTTGTTCCCAACAGCCCCAGGCAATGCAAAATG
ATACAGCCACTTTGGAAAATAATATGGGAGTTTATTTTTT
TTCCCATCACATTGAAAATATTACTCCACTATCTTCTAGC
TTCCTTTGTTTTGGTGATGAGAAGTTAGTTGTTAGTGTGA
TAATCAGTCCTATGAGGGAAATCTGTTCCATGTGGTTATT
TTAAAGATCATTTTAAATTTATCTGCTGTAGCTAGATGTG
GATTTCTTTTTTATATATCCCACTTGGAATTTGTCAGAAT
TAAATCTGCATATTGGTGTTTTTCATCAGTTCTCAAAGTC
TTGGCTGTTTTGATAATCTGTGAAATATGCATTTTTTTTT
TTTTTTTTGGCGTATGTTCTGTTCCCCATCCCCCCTTTTT
TCTCAGCCGCTTTCTGGAACTTAAATGAGACATACTTTAG
ATCTCATTCTGTCTTCTATATTTCTTAAATGATTCCATTT
TCTATCTCATTTTCTCTGTTGCCTGCATTTTTCATCATTT
CGTTACTTTTAATTTATAATTGTCTATTTCTTTGGCCACA
CCTTAATCTGATCTTAAGCCTATCCTTCGCACCTTAAACT
TCAGATATTTTATATTTCAGTTTTTGTGATTTTATTAATT
TTTCAAACCATTATCTGTCTTTGTAATTCTTTTTTACTGT
ACATATTTGCAAACTTATTTTATTTCATAAGCCTTGGTTC
TTGGTAATTGTAGCATTTGGAGTCCTTAGTCATCTTCCTT
TGAATGTTGTTTCATGCATGATAACTTGTTTCCTTGTGTG
TTTAGTTTTTTACTGTTCTTTTTTTTTTTTTTTAATTTAC
TCATTTACTGTTCATTTTCCTTGGAATTATTTTCTGTAGA
AATTCTTTGATCTCCAAGTGAATATGAGAGAACTCCAGAG
TAGATGTGCATCTGTGTCTGTTAAGCACCTGGGAGCATTA
CCAATCTAGCATAACTTTAAATTAAATTCTCTATTGGAGG
TTTTAAATATCTAGATACTGTTGTTCTTGCTGCAAATTCA
AATGAGGTCAGTTTTACCATTTGAGATATTTGATTTTCTT
TGCAATTGTCAAAATAAGGGTTAGGGTCAGGGTTAGGGGT
TGTGGGGGAAGAGGGTGAACAGTGAGTTTATTTCTAGTTT
ACCATTGTGTTGAACTTAACCCCTGAGTCTCAGCTTTATA
AGGGGAGGAACTCTTACTTTCTACCTTGAGCAGAATTTGG
ACTTATTTTCTATTTCAGGAGCGCAGTGAAATATAGTGAA
AAACCAGGCTTAACTGTAATTGGTTTGCAAATCCAGTGGA
TAGCAGTCTGCAGTGTTATTCTTTCTTTTGAGTTCCTCTC
TTTTTACTCGGTCTTTGGCCTAAGTATTTTTTATACCTTG
GTAGCTAGCTCAGATACTGTTTTAAGATTTTTTTTTCTTT
TTTCCTTTGTTTGTATTGGTACGTAATAGACCCACATATT
TTGAGGTATATGTAATATTTTGACACATTCTTATGTAATA
AATCAGGGTAATTAAGATATATACTACCTTAAACATTTAT
CTTTATGTTTATCTTTATCAAATTATTCTTTAATAGCTCT
TTTGAAATATACCATAAATTATTGTTTACTGTAGTCACTC
TACGGATTTATTGAAAACTAGGTCTTATTTCTTCTACGTG
TATTTCTGTACCCATTTATCAACCTCTCTCTATCTCCTCC
ACTGCCCCACCCTTCCTGGTCTCTGATAACTACCACACTG
CTCACTTTGTGAGATATACTGTTTAATTGGTTTTATTTTG
GAATTATTGTTGCAGTTACTTAGGGGATCTGTCATATTAT
ACCAGAAATAGAATAAAGTCATAGTTTCTAAGGGTCATAA
TTTGTGTTTACTCAATGCCATTGTTCCATATATATATATG
AAATATGCATTCATGCACATACATATATGAAATATGCATT
CATGCACATACATATATGAAATATGCATTCATGCATATAC
ATATATGAAATATGCATTCATGCATATGTATTCATACATG
TACATACCTGAAATATGTATTCATCTATGTACATGTATGA
ATATAATTGTCATAATTTCCAAATGGTGGTCTCAGAGCTC
TTAGAAATCTTTCATGGTTTTGGCCGGGCGCGGTGGCTCA
AGCCTGTAATCCCAGCACTTTGGGAGGCCGAGACGGGCGG
ATCACGAGGTCAGGAGATCGAGACCATCCTGGCTAACACA
ATGAAACCCCGTCTCCACTAAAAATACAAAAAAAATTAGC
CGGGCGTGGTGGCGGCGCCTGTAGTCCCAGCTACTCGGGA
GGCTGAGGCAGGAGAATGGCGGGAACCCGGGAGGCGGAGC
TTGCAGTGAGCCGAGATCGCGCCACTGCACTCCAGCCCGG
GCGACAGAGCGAGACTCCGCCTCAAAAAAAAAAAAAAAAA
AAAAAAAATCTTTCATGGTTTTATGAAAACAGTTATTTCA
GACCAATTTTTTTAGTTCAACCAATGTTTCGAGAATGCTG
AATGTTCTTTTCTATTGGTTTAAAGATTTATTATGTTGCC
TAAATTTATCTTTTTAACTTTTGTCTTTAAAAAAATTTTA
TTTCCACAGGTTTTTGGGGAACAGGTGTTATTTGGTTACA
TGACTAATTTCTGAGATTTTGGTGTGCCCGTTACCCAAAC
AGTGTATACTGAACCTGATTTGTAGTCTTTTATCCCTCAC
CCCCTTCCCACACTTTTTCCCTGCATCCCCAAAGTCAATT
TTGTCATTTTCATGGCTTTGCATCCTCATAACTTAGCTCC
CACTTACGAACGAGATCATTCGATGTTTGATTTTCCATTC
CTGAGTTACTTCACTTAGGATAATAGTCTCCAGTTCCTTC
CAGGTTGCTGCAAATGCCGTTAATTCCTTCCCTTTTATGG
CTGAGTAGTATCCCATGGTATATATATACACTGGTTTCTT
TATCCACTCACTGATTAATGGTCATTTAGGTTGGTTTCAC
ATTTTTGCAATTGCGAATTGTGCTGCTGTAAACGTGTGTG
CAAGTATCTTTTTTGTATAATGACTTCTTTTCTTCTGGGT
AGATACCCACTAGTGGGATTGCTGAATCAAATGACAGTTC
TACTTTTAGTTTTTTAAGGAATCTCCACACTGTTTTCCAT
AGTGGTTGTACTAGTTTACATTCCCACTAGCAATGTGGAA
GTGTTCCTTTTTCACCTCATCAAATGCCAACGTCTATTAT
TTTTTGATTTTTTGACTATGGCCATTCTTGCAGAAGTAAG
GTGATATTTCATTCTGGTTTTGATTTGCATTTCCCTGATC
ATTAGTGATGTTGAACTTTTTTTCATGTTTCTTGGCCATT
TGTTTATCTTCTTTTGAGAATTGTCTATTCCTGTCCTTAG
CCCACTTTTTCATGGGATTTTTTTTGTCTTGCTAATTTGA
GTTTGATGTAGATTCTGGATATTAGTCCTTTGTCAGAGGT
ATAAATTATGAAGAGTTTTCTCCCACTCTGTGGGTTGACT
GTTTACTCCGCTGACTATTCCTTTTGCCTTGCAAAAGCTC
TTTAGTTTAATTAAGTCTCAGCCATTTATCTTTGTTTTTA
TTGCATCTGCTTTTGGGTTCTTGATCATGAAATCCTTGCC
TAAGCCAGTGTCTAGAAGGGTTTTTCCTGTATTATCTTCA
AGAATTTTAATAGTTTCAGGTCTTAGATTTAAGTTTTCAA
TCCATCTTGAGTTGATTTTTGTGTAAGGTGAGAGATGATC
CAGTTTAATTCTCCTACGTGTGACTTGCCAATTATCCCAG
CACCATATGTTGAATAGGGTGTCCTTTACCCACTTGATGT
TTTTGTTTGCTTTGTCAAAGATCTGTTGGCTCTAAGTATT
TGGGTTTATTTCTGGGTTCTCTATTCTGTTCCATTGGTCT
ATGTGCCTATTTTTATACCAGTACCATGCTGTTTTGGTGA
CTATGGCCTTATAGTATAGTTTGAAATCAGGTAATGTGAT
GCCTCCAGATTTGTTCTTTCTGTTTAGCCTTGCTTTGGCT
ATGCAGGCTCTTTTTTGGTTCCATATGAATTTTAGGATTT
TTTTTTCTAGTTCTGTGAAGAATGATGGTGGTATTTTGAT
GGGAATTGCATTGAATTTGTAGATTGCTTTTGGCAGTATG
GTCATTTTCACAATATTGATTCTACCCATCCATGAGCATG
GGATGTGTTTCCATTTGTTTGTGTCATCTATGATTTCTTT
CAGCAGTGTTTTGTAGTTTTCCTTGCAGAGGTCTTTCACC
TCCTTGGTTAGGTATATTCCTAAGTATTTTATTTTATTTT
ATTTTGGCAGCTATTCTGAAAGGAGTTGAGTTCTTCATTT
GATTCTCTGCTTGGTCACTATTGGTGTATAGGAGAGCTAC
TGATTTGTGGGCATTAATTTTATATCTGGAAAGTTTGTAG
AATTCTTTTATCAGTTCTACGAGCTTTTGGAGGAGTCTTT
AGGGTTTTCTAGGTATACCATCATATCCTCAACAAACAGT
GACAGTTTGACTTTTTCTTTACCGATGGATGCCCTTTATT
TCTCTCTTGTCTGATTGCTCTGGCTACGACTTCCATTACT
ATGTTGAAAAAAATGAAGAGAGTGGACATTTTTGTCTTGT
TCCAGTTCTCAAAACAGAATGCTTTAAACTTTTCCCCATT
CAGAACTACGTTAGCTGTGGGTTTGTCATAGATGGCTTTT
ATTGCATTGAGGTATGTCCCTTGTCTGCCAATTTTGCTGA
GAGTTTGAATCATAAAGGTTGCTGGATGTTGTCAGATGCT
TTTTCTACATCTATTGAGATGATCATGTGATTTTTGTTTT
TAATTCTGTTTATGTAATGTATCACATTTACTGACTTGTG
TATGTTAAACCATCCCTGCATCCCTGGTATGAAACCCACT
CGATCATGGTGGTTTATCTTTTCGATATGTTGTTGGATTG
GGTTGGATGTATTTTGTTAAGGATCTTTGCATCTATATTC
ATCAGGGATATTGGTCTGTAGTTTTCTTTCTTGGTTATAT
CCTTTCCTGGTTTTGGTTTTAGGGTATTACAGGCTTCATA
GAATGATTTAGGGAAGATTCTCTTTCTCTATCTTGTGGAA
TAGTGTCAAAAGGATTGGTACCAATTCTACTTTGAATATC
TGATACAATTCAACTGTGAATCCTTCTGGTTCTGGACTTT
TTTTTGGTTGGTAATTTTTAAATTACCATTTCAATCTTGC
TGCTTGTTGTTGGTCTGTTTAGGGTATCTAATTCTTCCTG
ATTTAAGCTAGGAGGTTTGAATCTTTCCAGGAATTTATCC
ATATCTTCTAGGTTTTCTAGTTTATGCTTGTAAAGGTGTT
CATGGTAGCCTTGAATGATATTTTGTATTTTGGTGGCGTC
AGGTGTAATAGCTCCCATTTTGTTTATCTTTTCAAGGAAC
CAGCTTTTTTGTTTCATTTGTATTTTTTTTTTTAAATTTT
TGTTTCAATTTAATTTAGTTGTGCTCTGATGAGGATGCTA
CATGTAAACCAGCACACTAGTTGATGTGCCATTTATCTGA
GTGATTGGCTTTGCCTACAAGAAAACTGTTGTCCAGGTCT
GGCGTGGTGCCTCATGCCTGTAATCTCAGCACTTTGGGAG
GCTGAGGTGGGAAGATTGCTTGAGCCCAGGAGTTTGAAGT
TTGAAACTAGCCTAGGCACCACAGCAAGACCTCGTTTCAA
AAAAAAAAAAAAAGTTACAAGAATAGAAAGACCTCAGCAA
GACCTCGTTTCAAAAAAAAAAAAAAAAAAAGTTACAAGAA
TAGAAACCTGAAGTCTGGTAGGGAGATAACAGGCTTTGTA
GATTGTCATAGTAATAATGTAAACAGCCCACTGTAAAATT
GTAAAAAATTGAATTCTACTTTGAATAAAGAAGGTAAATT
CATAGTGAAATACATATGGCTTAACTTTAGAATTAAATAA
ATGCCTAAATGTATCTGTAGAGATATATTTAAAGTTCTGT
AGGCTGGGAAGCAAAAAGTATAACATTCGTCATATTTGAA
TTTCAGATGCATTTTTACCTTTTGGATGTTACCTTATAGA
CAGCTGTATTATTATATATTGATAGGCCAGAAGTGATTTG
TTCAAATTTCTTGTTCAAGAGGAGGCATAGAAATAAAGTA
CTGTTGTTTGTTATTTAAGGCTTAAGTCTGGGTAGTACTT
GATAGACTTAAATTTTGCCCTCTTTAACATCCTAAGTTGT
ATTCCATCTGGTCATTGCTGCAATTAGCTGAAACTTCTAA
GCTGAGAGTGGAGTTGTAATGGAACAGGATACATTGACAG
TTGACCTAGGGTAGCTGAATTGATAGTGCTGTAATATATA
GCACTTTGGTCACATTCTTTGTTAAGTTTAATTAGTTCTA
GAGTATTATATACTTATTAATTCCAATATACACAGTTATT
ATTCATGATTTAATATCTCTCAAATTGTAATATGTCATAT
GATTGATGGTATCTTAGAGTTGCTGTGGCTAGGTGGCAGT
CCTGACACAATTTTTATTACTGGCACATGCACAAAATAGT
GATGGCAATTCATAGTTTCATCAGTTCTGTGAGGTATGTG
CATAGATGGTACTATATATGTGGAATTTAAATGTGGTGCA
AAATATCTTCAGAAAAGATATGGTGCAATTTATCATTGAA
ACAGTTATTATGGAGGAACGAAGAGAGAGGACTCACACTA
CCTGATTTCAAGACTTAATATCAAGCTGCAGTAATCCACA
CATTGTACTAATGATGTAAAGATAGTTAGATGAATGAAAA
TAATGGAGACTGCGTAAATGGGCCTGTACTATTTTTGACA
AAAACATCAATGCATTTCAGTTGAGAAATGAATGCCTTAG
CAATAAATGGTACTGGAACAATTGGATAAATATATGGGTG
GAGAGGAATGATTCTCAGCCATTACCTAACACCATACACA
AACATTTTTTAAGGTAGATTATACACACAAACTTAAAAGC
TAAAACTGTAAGGCTTCTAGAATAAAGCATAATAGAATGT
TTTTGTGACTTTGAAATAGACAGTGTTTTTTTTTGTTTAA
GAGTGAACCATAGGCCGGGCGCGGTGGCTCAAGCCTGTAA
TCCCAGCACTTTGGGAGGCCGAGGCGGGTGGATCACGAGG
TCAGGAGATCGAGACTATCCTGGCTAACATGGTGAAACCC
CGTCTCTACTAAAAATACAAAAAACTAGCCGGGCGTGGTG
GCGGGCGCCTGTAGTCTCAGCTACTTGGGAGGCTGAGGCG
GGAGAATGGCGTGAACCCGGGAGGCGGAGCTTGCAGTGAG
CCGAGATCACGCCACTGCACTCCAGCCTGGGAGACACAGC
GAGACTCCGTCTCAAAAAAAAAAAAAAAAGAGTGAACCAT
AAAAAAAAAAAAAGAAATTTTAAAACTTCTGTTCATCAAA
AGACACCTTTAAGAAAATAAAAAGGCCAGCCACATGCTGG
GAGAAAATCTTTTCATTGCACATTTCTAACAAAAGGTTTG
TATGTAGAATCCTGTGTGTCAGTATTTTTAAAAATCCAAT
TAAAAATAAGAGATAATGATACTCCACAAAAGAAGGTATA
CAAATGGTCAATCAGCACATGAAAAAAAATTCTCAGTATC
ATCAGTTGTTGAGGAAGTAAAAATTAAAATGATGTTGAGA
TACTATTTCACATACCCGTTAGAAAGACTAAAATTCAAAA
GACTAGAAGTCTCATACATTTTTAGTGGAAGTATAAAATG
GTTCAACTGCTTTAGAAAACTTCCTGGCAGTTTCTTATAA
AGTTACACATAACCCCATGAGTCACTCAAACGTATTTACA
TAAGAGAAATGAAAGCATGTGTTCACAAAAACACTTATAC
AGGAATATTTATGTTAGCTTTACTTGTAATAACCCAGACC
TTGAAACTACCCTGCTATATACTGAACATTTGTGTCCCAC
AAAATTTATATGTTGAAACTTAGTCACTAATGCCAGGGTA
TTTGGGAAGTAATTAGGTCATGAGGGCTCTGTCCTCACAA
ATAGGATAAGCACCCTCATGAAAGTGGTCCCAGAGAGCTT
CCTTGCTCCTTCTGTGATATGAGGACACAGCAATAATACA
GTTTACAAACCAGGAAGTGGGACCTCACTAGACACTAGAC
TTGCCAATATCTTTATCTTGACTTCCTAGCCTCCAGAACA
GTGATGAATTCCTGTTGTTTACAAGCCACCCCAGTCTATT
TCTATTATTGTATCCTGAATGTACTAAGACACACCCAAAT
ATCCACTAGCAGGAGAATGGTATTTTCTTACAATAGAATT
CTACTTAGCAATAAAAAAGAATGAACTACTGATACATCCC
ACAGCAGGTATGATTATCAGAAACATTACATTGAATGAAA
GAAGCCAGGTACAAAATAATACGTCTGGTATATGAGTGTG
TGTATATAAATTCCCAAAACAGAAAAAACGAATGGAAAGC
AGAAGAGTGGTTGCCTGTTGGGAAGGGGAATGGCATTTGA
CTGAAAGGTATATAAGGAAACTTTCTGGTTGATGCAGATG
TTCTTTATCTTGATTGAAATAGTGCTTATACTTAGTATAC
GTTTATCAAAACTCATCTATTTGCGCATTTCACTGTATGT
AAATTTTATGTCAATAAAAATGTTATATATTAAAAAATAC
ACTGAAATGAAGCAGTGGAGTGCAGATTTGATACTTGAAT
TCTTCCACATTAGAGGAATGACATTCCCATTCTTTCTTTT
TTTTTTTTTTTCTCCGAAGGCAGTCTCACTCTATCACCCA
GGCTGGAGGGCAGTGGTGTGATCTCGGCTTGCTGCAGCCT
CCGCCTCCCGGGGTCAAGATTCTCCTACCTCGGCCTCCAG
AGTATCTGGGATTACAGGCGCATGCCACCACACCTAGCAA
ATTTTTGTATATTTAGTAGAGACGGGGCTTCACCATGTTG
GCCAGACTGGTCTCGAACCCCTGACTTCAAATGATCCACC
CACCTTGGCCCCCCATAGTGTTGGGATTACAGGCGTGAGC
CACTGCACCTGGTCCTAATCCCATATTTTTTTTTGCAAAG
CAATAACCAAGTGCTTTATGGAACCTAAAAATGGAAGATA
GCAAGAGTAGATGAACCTATTTTGCCTGAGATATATGTGA
AACAATTACCAGTTACACACATCTAGCAGTGCAGCCCAAG
CCAGAAGAACTAACCAGTTTTCTGGAGGGATGACTGTGAT
TTATATAGAATATCATAGTTTAATTGGCAGTATTTTTTTC
CTTTCATAGTGGTACAATATAATGGTGTAGCTCACAATCA
TTGATGTCTTAGATTTGATGGACTGCAGTAGGGTGAACAG
GTAAAATTATATTGACTCTGTGGAATACGAATCTTTTTTG
TAGACTTAACTTTAGGGAAGAGGTCATAAGATCTATCTTT
ATGTTATCAAATGAGATCTTTGCTGAAAAGCGTTTTGAAA
TAAAGCTTTTTTAAATTGCTTATAGAGATGACTGCAATTC
TAAGAAAATATGTAGATAGAAGTTAACATGCTACAGTATC
TAAAAATTCTAGGATGGTGGTTAATTGTAAAAACATGTTA
ATGTTTCTGAACTTTTATAAAACGTATCAACCAGTGTGTA
GACATGTAGATGCTGTGTAACTCTTATTTCTTAGGCATCA
GAAGTTGAAACAGGTGTATAATAGACTTTTTATTAGTTTG
GTATTGTAATAGATCACCCATTTGTATGTATTTTGTATTC
TAGTCATATGATTAAAGTTTATAAGGAATTTTTTACAAGT
AAATTTAAATTTTAACACCATGTTAAAATTTCAGAAGCCA
GAAAAGAGAGAGATGCAGTCTTATATTTAACAACTTAAAC
ATTTCAAATCCCATGTAGTTACAGATTGAGATAAAACAAA
GCATTTCTCTTGGCAGTAGAATCCCTTTGTTCTGTGTTTG
TGGAACATAAGTTCAAGAGGGCAGGGACTATGTTTTGTAC
TACTATATATTATAAAACTTACAGCACAATATGTTGCACA
TATTATTAACTTAAAACATTTTTGTTGTGGCTTTTTATTA
GAACACAATTTCAAGCAATGCACACATATTAAGTTTCCTA
AATAATGTGTTTCATTATTCAAAGTATTAGTACTGCCTGG
CATTTTCTAAGTGAGCTTGATTAATAAATAAACCAAATGC
CACAGGAAGCAAATGATTATCTGGGGGAAATTTTTAAATG
ATATAGAAATCTTAACTTTTTAGCCAAATGTAAAATGGAT
GTGAGATCAGCTCAGAAACAAAGTTCAGTATCATCATTAT
CACCATGAACTAAAAACTTTCTAGACAATAAAATTAATAT
TACCTTCTAATGAATCCAATATGTGGAATTGAAATTTTTC
AGAGAACTCTAATTAGCACAAGTTCTCCTGTGCTTTTTGG
TCCTTTCACCCTTTCATCTCTTAAACGTTAGAAGCAGAAT
GATACTTTCAATATATTGATTGTATTCTCTCCATTTTATT
GGAGAGACTAGATCATAGCTAATAAAATATGCTGTTGGAC
TGTTAGGATTATGTATATATTTAGAAAATAAGACTTCTAA
AATACTTTGTGAACACTAGCCAATTTTATATGTGGTAATA
GCTATCCAGATTGCTAAGTTATTTTTAAAAAAGAATATCT
GTCTTGAGAATGGATCCACATAAATAAGTTGATAGATGCC
ACTAGTTGATAATAATAGCAATTATCAGCATACACTGATT
TAATTTTCTTTTTTTTTTTTTTTGAGACCGTCTCGCTCTG
TCTCCCAGGCTGGAGTGCAGTGGCCGGATCTCAGCTCACT
GCAAGCTCTGCCTCCCAGGTTTACTTCATTCTCCTGCCTC
AGCCTCCCGGGTAGCTAGGACTACAGGCGCCCGCCACCTC
GCCCAGCCTAATTTTCATACTTTAAATTTTTCAAGGCTAC
TCTGAAGTTTGATGGTATTTTTGTAATTTTGCTGAAGCAT
AAAATTAAAAAAAAAAAAAAAAGTGTTTTGTTAAGCTCCT
GGATAGGCTAAGTCACAGAGTAAAGAAGCCTGCTAGCCAC
AACAACTTTTTCATTTCAAATTGCTTTTTGATTTCTAATA
AAATTCCTCTTTATCATGAAGTTTCCCTCTAATAGAATTT
GAGAATTTAAGGATTAGTGTGGAGAATGCTAAGTGCTAGT
TGAATGAATATAAATTGTGTGTTGTTACACACACACAGTC
CCCAACTTAGGGTCTGAGTAAGCTTGAGTTCTGTTTGGTG
TACAGAGGAAAGACCTATACTCTCCATGATCTGTACTTGC
AGAGCAGATTTATTGAACAACAAACATCTTTAGTTTAAAA
CGAATTAATGTTTAAAAAATTATTTCAAGTTATAGTTTAT
TTTCCCATTTTCATCACATGGAATACATTTGGCTTTTTCT
CATCTCTGTTTTTTCAAAGATTTGTCCCATCAGATGAAAA
GAAGAAACAAGGTTGTCAACGAGAAAATGAAACTCTAATA
CAAAGAAGAAAAGACCAGATGCAACCAGGGGGCACTGCAA
TTAGTGTCACAGTACCTTATAGAGTAGTAGACCAGCCCCT
TAAACTTATGCCTCAAGACTGGTAAGATAGTCTATATATA
TATATATATATATTTCTTTTCACAGGTGTTGAATCCAAGA
GAATGAGTGTTATTATTGCTGTTGATGATGTTGCTTTTTG
AGAGATGGAGTCTCACTATGTTGCCCAGGCAGAACTTGAA
CTCCTGGACTCTATCAGTCCTCCTGCCTCAGGCTCCCAAG
TAGCTAGGACTACAGGTGCATGCCACTGCACCTGCCAGCC
TATATTTTTTAAATATTCGTTTGTTTTCTGTGTATTGTTG
GTTGTTTTTTCTTGTGTGAGCAACTATCAAATTTTATCAT
GGGTTCTAAATAGGAACTGTCTTTGAAAAGTATGCTAATG
TATATTTAGTTTGGTCATCAATAATGTTAACATTCTAATA
ATTCCTCAATAACTTTATATTTTGGATAGGTAAACTTGAT
TTTACTTTTAAGAAGAAACATTCCAACTTCTGGAAAACCC
AGTGTAAAAAATTCTTTCCACTTGTTCATTTGTTCTGGAT
GAGCTTGTAGAACCCAGCAAATTAGACTAATGTTGTAAGG
TATTCTATGTTCAGATTTTTGGTTTGGAGAATTTCAATTA
TCTGGTAAGAAAAAAGTGAAGGCATACTTTTATTGTAAGG
GAATAATCTAATAAAAATGATAGGAACAACTCTTTTATCA
TGGTTTAACCCTTTTATTGCATTAAAATGTTCTTTAACAA
AATATTAAGCTGTTTATAATATAAAGTACCTATAAATTTA
GACACACAGATTACCTTATTTCTTTAATCTGAAGTAAAAG
TTGAGTATTATCTGTGATACAGAGAATGCAACACATGGCA
CATTAGATAAATTTACCTTTGAAGTACTTGTTAGTTTTCG
GGCATTAAGAAGTCAAGGCATTGTGAATATTAATATTAAA
AATTTTCTTAAGAAAATTGCAACCAGGGGGCACTACAATT
AATTGGTGTCACAGTATCTTATAGAGTAGTAGACCAGCCC
CTTAAACTTATGCCTCAAGACTGGTAGGATAATTATCTCT
CTCTCTCTCTCTCTATATATATATATACATATACACACAC
ACACACACACACACACACATAAAATACATATTTATATATA
ATATATATTATATGTAATATATATAGAGAGAATTATATAT
ATAAATTATATATATATAATTTTTAAATTATAATTCTTCT
CTGGTACCTGATAGATACTTCGAGTAATGTAGAAAGTAAG
ATTAGAATTTCAGATATCAAGCTTAAAACCAAATAGGAAA
GTTATACCACTTGTATTTTATGTTTGCAATGTATTTGCAG
AAATAATACAGTGTATACAAATGTCATCCCTATGCTGTAA
AATACTGCTTGTGTGTATTAGTTAGGATCTCCAGCCATTG
AAGTCTCCAGCATTTTCCTTACTTCCTTATTTTCCTTTTC
CTTTAATTATCCTTCCAAGAATTCAAGGGGAGTAACATTT
TTATTACCCTGCTTCTCTGCTGATCCTATAAGACCCAGTG
GAATATAAGTGATCTCTGCCCATCAAATTCCCTTTGCTTT
GGCAGGCATCTTGGGCTTTCAGCTGTTATAAGTTACATCA
TGAAATTGAAGGATTATTTAATAGTGTGCTGCATTGCCAA
AGATGATTTTGACAGTTTGAGGCATGTATCCTGTGAAAGG
GAAAATTTTTTAACTTAAGACTTAATTTTAGCCTCAGAGA
TTTTGAGCAGCTTAAGAATTTTAAGCTTGCAGTTTTTAAT
GGTTCTTGCAGGTCTTCTGCTTGAATAGAAGGTAACTCTG
GTGTAATGTTTTTTTGTATGTCTGCAGTCTTCATTAATTG
CAGTGGTTATCAAAGTGTGGTTTGCAGACCTCAGGTCATT
CCTAAGACTCTTTCACAGAGTTGCAAGATCAAAACTGTTT
TCATAATACTGAGATGGCTGTTCTCATGATTTATCTGCCC
TTAAATAGGAACAGTAGCATACCCAGTGCCCCAGCATAGT
AATTTATTCTCCTCCTTCCCTTCTTCCCTTCTTCCTTTTC
TCTGTACTTCTACCTTCCTTTGTCTTCTCCAATATGCCCA
TGCACCTGTTTCTTCATTTATACACTGAGGTTTCTAATAG
TGTCCAGGGAGATCATTGGATTGTTTTGAAGATTAAATGT
GTTAACATCATAAGTAATGCATAAAGTCCTTCAAATGGCA
CTTGACACATAGTAAATGCTCAGTAAATATTACTAATTTC
AACCATTATTGTTGATGTTGTTGTTTCGTTCCCACCTCTT
TAGATATTGGCTTTACCTGTTTATGGCAGTACTACTTATA
ATTTCTCAATTCAATTAAATATTTTGTAAAATAATGAAAT
TTGAGGGTCTATAAAGAATTTTGTTCTTTCTAGGAAAACT
AGGTTGATTGGTTGGGAAAAAAATTGCTTTAAAAAATACT
TATACATTTAGGGTGAATGAAACAGTTGTAAAACAATTGC
AAAAATTATAAAAGTCTAAATGGTTTCTGTACTCAGATTA
CTTCCCAAGTAATCACAAGAACTCAGATAAGGCCCTGGGA
CCTTGTAAAATGGTTGAGGAATTCCTGTAATGTAATGTTT
TTAGTTAAAGTAAAATATTTAAGATGTGTTTGAATTTTAA
ATGATGTTTTAAACAACTTTTTTGATTACTAGTTATCAAC
CACTATTCCCTATTGCAGGGAACAGAAAATGAAAACGAAA
TTACATACAAGTATTGTCCATTTAATATGTTTAAAAGACT
TAGGTGTAAAAACCAGATATATGGGAAGTATAACAATCAT
GATATTGAAAAGGTGGTAAGTACTTACCTTCATAGAAGGA
TTGATAAGACTTTACCACATAAATGTTTATGGGTCTGTTG
CCTAAGAGATTTATTAGTAGCTAAAGCTCAAGTTTGAAAT
AATCTCCGTCTGTCCCCTACCTCCCCCCATCCACTTTTCT
ACTTGTAGGGACCGCGTTGTAGCCGTTTTTGTGCAGGGTC
CTGCATGGCAGTTCAAAGGTTGGCCATGGCTTTTGCCTGA
TGGATCACCAGTTGATATATTTGCTAAAAGTAAGATTCTC
TTTATATTTACTGCTTATCCAATATAGAAATGTTCTCACT
TTAAGAGAAAGAGTCATATAGTTCTGCGCATATGATGTGT
ATATCAAAAGATTGCTGTTAAGTAACATATGTTAATGTTT
AAGCATCTGTGACATATTTTTAAAAGTTTTGTACATTAAT
ACTTTCTGTGTAGGTGTATCTGAAAGTGAATATTGCCTAT
CGCACAACATCACTAATTATTTTTAGATCACTTAAAAATC
ATTGGCCAGGCACAGTGGCTCACGCCTGTAATCCCAGCAC
TTTGGGAGGCTGAGGCAGGCAAATCACCTTAGGTCGGGAG
GTCAAGATCAGCCTAACCAACATGGCAAAACCGTGTCACT
ACTAAAAATACAAAATTAGCTGTGCGTGGTGGTGCACACC
TGTAATCCCAGCTACTCAGGAGGCTTGAGGCAGGAGAATC
GCTTGAACCCAGGAGCCAGAGGTTGCAGTGAGCTGTGATC
ACACCACTGCACTTCAGCCTGAGCAACAAGAGTGAAACTC
CGTCTCAAAAAAAAAAAAAAAAAATCAGTACTGTTGCATG
TCCATACATTTTGATTACAATTGATGCCAGTTTTAAATGG
GTTGGCTTTTGAGGAACAGAAATGTGTAGCCATGACTAAA
GTGCCATAATGACATTTACCAGCTCTTCTTTTCATCTGTA
ATGATTGTAAGATGATTGACTTTTTCTCTTCATTCAGATC
TCAGCTCAAGTGTCCTCTCTTTAGAGAATCTGTCTCTGAC
TTTCCTGTTTCAAATAGCCATCACCACTTCCCAGTTGCTC
TTTAAGCTTTTTTATTTTCTTGATAGCACTTACCATTCCT
AGACATTTTCTAATTGTTATACCTTTATTCTAAGTGTTCC
CTAGCCAGAATGCAAGTTTTGATGGGGAGTCCTTCTCTGC
CTTATTTACCTTCGAGTCCTCAGCGCAGAAGAGTGCCTGG
CATAGAGAAGCTTTCAATAAATATCTGCTGAATGAATTAT
TTCATGCATATTTAATATTTATTAAACATATTAGCATAGA
TTGATATAACAAAAGATTAATTTCACCTGTTTATTTGCTG
GAAGGGGATATTCCAACAATTAATTAATTGGAGTGTTCAA
TTAGTAATGTAAGTAAAATTACTTTTAAAAAGTCATTTTC
ATGAAACAAGTATGTTTATTAGAAATGACAACTTTATTAT
GAATGTTGATTGTACTATTCTGAAATGTCTTATGTTTTTA
ACAGCCCCAGTTTTTGTTAGTGGTACCATCATTTTTCCTT
AGAAAGTACCCAAGCTTGAAAGTTTTAGTCATTTGTTCTT
CTGTTACCTTCATTCATTTAAAAAAAAGAATTCTAATATT
ACTGTAGGAGATTAGTCAGGGTGGTGGGAGAAATTATAGA
AAAAAGATACAAACCTTCTTGGAAGGCTGGGAGGTTTTGC
AAAAGCTTCGAAAGATAATTTGGCTGAAGTCAGCCGGATT
CTCTTATCCGGAGCCTAATAGCAAAGGTTAGATAACCTGG
GGATATAAAGAAATTCGTCTAGATAAGTTAGTTTACTTAG
GCCTTTAATCAGCCGTGGGAGTTGGGGGTGGGGGGTGGGG
GTGGCAATGGGGCAGGGGTTGGAGGTGGGGGGAGGGTGGC
AAGGCAGTGGCGACCATATTAATTACCCTTGAGTGTGTTG
GCTCAAAGCCTTTGTCATTAAATCTGTAATAAAAAAATGC
CAGCGTGTGTGGGCTGCGGCCGCTGTGACTCTATGGTATC
CTCCTCGATGTCTGTGAGTGGCCCAGTCCCCTAGCTGCAC
GTCCAGGGAAAAACCTGTGTCTGCATATATTTTTCTTCTG
TCATTCGGCCAGGGTCTGCAGGTTGGGCCTGGCAGCTGAC
GTTATGATAGATTTTTATGTTATTTCTGAAACTTGAATAA
TGCAGAGTTGGTAAATAGAAAGTTAAATAAAAAGAGAATG
GGAATTTTAATGAAAGTAAAATGTCAATGTGAATTCTCTT
TTACCTACTTGCTTGCCTTGTTGAATAATATTTCAACAAA
AAATGATTAGAATGTCTTCAAGATATAAATGTATGAAATT
CATTAGGAATATAAAGTTTTTATTTTTGTTCAAATTGTTA
GTCTTCTGAAATTTAGATAAGAATTTAGAGAATTTTCTTT
TAACAGTCATCAGTGATTTACTTTCATAAACTTTTCTTTC
TCTTCCACCTATTCCTTCTACACTGACTCCTTTCTCTCAG
CGTTTAAGAATACTCTTTCCCCTTCCATCTTAAACAACAA
AACAAAACCCTTACATTGACCTCCCCCTTTCCCCTAGCTG
CTGCTTTTTCCTTTTATAGCTACACTTGGGAAAGAATTGT
CTCTACCCATTCATTTTCTGTTCAAATTCCCTGTAGTCCG
GCTCTTGCTCTCTACTAAAACTGTTTTCACTGAAGTCACC
AGTGACTCAAATACTGGATACTTTTAAATTATGAGAATTT
GATTCTGTTGACTACTCCTTTTTAAGTTACTTTCCAAGTA
CCTGTTATACTTTGTCTCAGATTTCCTTGCTACTTTTCCT
CTGGTTATCAACTGCAGTGGACCCTTCAATATCATGCAGT
CCCATATAACTTTTGACTCCTCCCAAACATACGTACTAAG
AGCCTACTACTGTTGACTGGTTACCTTAACTGGTAACATA
AACAGTCGATTAACAAATATTTTTCATGTTAGCATTGTAT
ATTGCATTATTAAGATAAAGTAAGCTCTAGACAAAAAGAA
AATGTTAAGAAAATCATAAGAAAGAGAAAATACATTTACT
GTTCATTAAGTGGAAGTCGGTTACCATAAAGGTCTTCATC
TTCATTGTCTTCACATTGAGTAGGCTGAGGAGGAGGAAGG
GTTAGTCTTGCTGTCCCAGGTGGCAGAGGCAGAAGAAAAT
CCATGTATAAATGGACCCACTCAGTTGGAACTTCTGTTGT
TCAAGGATCAAATGTATATGGTTATGTTCCTATTTCTCAT
CTCCTGTGACTCTAAATACCCTGTCAAGAAGATCTCATAG
CTTTCAGTTATCACTTATATTCCCTTATTCTAAAAATTAT
TGTCTCTAGCTTGATATTCTGGACCTATATACCTCATTCA
CTATGAGATAACTTCTCCGTGATATCTCATTGATACGTCA
TACTCAAGCTTTTTCAAATGGAATTGGATTGTTTTACTCT
CTTCCTTATTCCTCAAACTATTTCTTATTATCTGTTAGTC
CTTTTCAGTAATTTGTCTAAGCCAGAAACTTGTGAGTATA
TTATCTCTTAGCTTTTAGTTGGTCTTTTTGCTTTCACTCT
TCTGGCTTCCAGTCGTTTTCTCCATCAGAATACACTGTAC
AGCATTGAGGGAAAACTGAGAGCATTTGGGAGTATTTCTA
TAGGCCTTGATAGAAAATTGTATTGTATTTTGTTGATGTT
GCATAATTACATGGAATACATCATTTGAGAGAAAATATTA
AATACTGATTTGCATAAAATTGCAAAATAATATCTTTACA
AATTTAAAATGAGAAATTTAAGCTGATATCTGGATATATT
TTAGATATGTTATATTTGAGGTGGCTATATTTATTGACAT
TTAAAAATTTTTTATTGATACATAATATTTGTATATACTT
ATGATGTACATGTGATATTTTGTTACATGGATGGAATGTG
TAATGATCAAGTCAGTTTTTAGGGTATGTATAACCTTGAG
TATTTATTATTTCTGTGTTTTGGGAACATTTCAAGTCATC
TATTCTAGCTGTTTAGAAATATATAATACATTATTGTTAA
GTATATTTTCCTACTCTGCTTTTGAACATTAGAATTTATT
CCTTTGTGCAGCTGTTCACCATGGCGTATGTTTAACTATG
TAACAATCCCGCACATGTACCCCTGAACTTAAAAGTTGGA
AATTAAAAAAAGAATTTATTTCTTCTACCTGTATGTTTGT
ACACATTAATCAACTGCTTTTCATCCCTCTACTTCCCTCC
CACCACACACATACACACACCCTTCCAACCCTCTAGTATC
TTATCATTTTACTGTCTACCTCCATGAGATCAACTTTTAA
AGTTTCCACATACAAGTGAGAACATGGGATAATTTGTCTT
TCTGTGCCTGATTTCTTTCACTTAATATAATGACCTTCCC
CTTCTATCCATGTCGCATTGCCACAGATGACAGGATTTCA
TTCTTTTTTATGGCCAAACAGTATTTCAGTGTGTATATAT
ACTACATTTTCTTTATTCATCTGTTGATGGATTTAGGTTG
ATTCCAAATCTTGACTATTGTGAATAGTGCTACAGTAAAC
AAGGGGTGTAAGTATCCCTTTGATAAACTGATTTTCTTTC
CTTTTGATAAATACCCAGTAGTAGGATTGCTGGATCATCC
AGTAGTTCTGTTTTTAGTTTTGAGAAATCTGCATACTGGT
TGCCATAGTGGCTCTACTAACTTATATTTCCACCAACAGT
GTAGGAGTTCCCTTTTCTCTGCATACTTGCCAGCATCTGT
TATTTTGTCTTTTTAGTAATAACCCTTGTAATTGGGGTAA
GGTAATATTTCATTGTGGTTTTGATCTGCACTTCCCTGAT
GGTTAGTGATGTTGAACATTTTTTCATATATTTGTTGGCC
ATTTATTTGTATGTTATCTTTTGAGAAATGTCTGTTCATG
TCCTTTGCCCACTTTTTAATGGGATTTTTTTTTAAATTGT
TGAGTTTCTTGCATATTAGTCCCTTGTTGGATCAATAGTT
TGCAGATATTTTCTCCCATTCAACAGGTTGTTCTTCACAC
TGTTTATTGTTTCCATTGCTGTACAGAAACTTTTTTCTTT
AATATAATCCCATCTATTTTTGTTGCTTGTGCTTTTGAGG
TCTTAGCCATAAAGTCCTTGCCTTGACCAGTGTCCTGAAG
CAGTGCTCCAGTGTTTTTCTGTGTTCTATTATATCCCACT
CAGTTTCTGTGATATCATTATTTTGAATTCTTTTCTGATA
TTTCCTGAGTTTATTTTTCATTGGGATCTGTAGCTGGAGA
ATTATTCTGGTGTTTTTTTTGTTTTTGTTTTTGGAGGTAT
CATAATTTATTTCTTTTTCTATTTTCTTGTGCCCTGTGTT
CATATCTGCACATCTGGTGTAAACATTGCTGCTTCTAGTT
TTTTGAATTTGCCTTTTTAGGGGAGGACTTTTTCCTGAAG
ATGTACCTATGATTTTGATTGGGTGGGACACTTTGGCTTT
GATTCTTGGTACTGGCTGTGTAATTTCTTACCTATAAACA
GCGTCAATGGTGTCTGTGGTTTCCTCAGTGGCTTAAGGTA
TGCTTGTTAGTGGAGGGTGTGGTGAAGTTTTACTGGGGTC
AGTGACATCAGGCAGGCTAGTCCTTGGGCCCCAGTGGTGG
CAGCAGCAGGCTGAGCCTGCTTGTCTTTGAGTCCCAAGGC
CACGTATGCTGGCACCTGTGCTAGTGAGTCCAGATATCAT
CTTGGTTGCCAGCAGTGGCAGTGGTGAGCCTGGAGGGTGA
GCAGGTCAGGTTTCTGGGCAGTGAGCAATGGCGGTAGCAG
TGAAGGGGCAACCCTCTGGCTCCCCAGAGGTGCACAGTGT
TACCGATTGTGGCTTTGATGGGCTGGACAGGACAGTGCCC
AGGCCCACAGGTGGTGTGTGCGGGTGGGTAGCAGTTGTGG
TGGTAGTGGCAGGTTGGATGGGCGTGTCTTCTGCCCCTGG
GATAAGTGCTCAGGTGCCAATGGTGGAGAATGTCATAGGG
CCACCCTCAGGACCCCAAATATGTGCTCGGGCACTGCTAG
GGCAGCAGAGGGGGAGGACAGAGCCCAGCCAAGCTGGCCT
GTCCTCAGGCCTCCAGGTCGCAGACAGGGGTGGGGTGTTC
TTCAGGCCCTTGGCAGAGTGCTACCAGCACTTGGGTCCTG
CTACTGGAGAGGGCAATGTTGTTTTCAGTGGCAACGGCCA
ATAGGCAGGCGTCTGGGGCATGTGATCTTCCGCCAGTTGG
TGGCTGTGATTGGGGGAATCTGTCCTCAGGGTGCTTTTAA
ATACATGACTGTTGGGGTTGTGGGGTCACTGCCAGTGGCT
TGCAGTTAGGTATCATCATTGTCTGCAGGTTGGCAGGGGG
TGGGGGACTGCCTTCAGGTGCTTCCCCCACCCCCAACTTA
GGGTGTAGGGACTCTTGGGCCCCAGAGTAGGTTGCAGTCT
GGTGGGGGCTGAGCCCTCAAAATGGCGCTGTTCTGCAGCT
GCTTCTGGCATGTGTAGGGCCTAAGCATGAGCCTCCTATC
TGGAGCGTCTTGTGGTCTCTAGGCAGCTTTCTGTGTTGGT
GTCAGGACCCCTGAGGGTCGTGTGGCTCTCCCTCGGCTAG
GACTGCAGGAATCTGAGGTGGGAATGTGAACCATTAGGAT
CTCTCACCCTTATCTCACTGGTGAGCCCGTCCTGGCTTCC
CTTCTCCTTCCTTGCCTTTGGTGTTTCCGGTTGCTTTATC
TGTTGAATTCCAGTGCACTCTCTTAGATCATCTACTTGAA
GTGTGATTATCTACTCACTATTTTGGTTCTCTTTGTTTGT
TTCTTTTACCCTCCTCCTAACTTACAGAAGGTGGTTCTTC
TTTTTGGAGGAGGCAGGTGCCAGTTGCCTCTAGTTAGCTA
TCTTGAAACCCCTCTCAGGATATTTTTAATGATAAATTTC
TTCAAATTATTGCTAGCTACCATTGGAAAAATACTTTTAT
TTAATAATCTTCTGTATTATCCCTTTACCATTTGTCATGC
CATCAGTATATCTAAATATTATTTAAAAGGGCACCTTTTT
TTTTTATCTCTTGCTTTGCTGTTTTCCACAAAAAATGTTG
GCAGCATTCATAAAATTTGCAAAAACAAGCAATTCTGAGT
TGTGTGAAATATTTTGCAGTTGCAATTCATTGTGCCACCA
TAAAACTGGCTTCTTACAAAAGAACTTTATTTCTTCTTCT
TCTTCTTCTTCTTTTTTTTTTTTTTTTTTTTTTTGGAGAC
AGTCTTGCTCTGTTGCCCAGGCTGGAGTGCAGTGGTGCAA
TCTCGGCTCACTGCAACCCCCCAGGTTCAAGCGATTCTCC
TGTCTCAGCCTCCTGAATAGCTGGAATTAGAGGTGCACGC
CACCATGCCTGGCTAATTTTTGTATTTGTAGTGGAGACAG
GGTTTCATCTTGTTGGTCAGGCTGGTCTCAAACTCCTGAC
CTCGTGATCCTCCTGCCGTGGCCTCTCAAAGTGCTGGGAT
TACAGGCGTGAGCCACTGTGCCTGGCCTGTTTCTTCTCTT
TTTAACTTCCAGAGGCTTAAAAACTTTTAATACTTTTTGT
GAATAAGAAACTTTTTTTATGATAATATGTTGGTGTAAGT
TTGTTTCACATCATTGCTTCATATGAATAAAATACTTTAT
GAGTGAAACTTTATATGTTTTTAAAAATTAGTGACTTATA
CTTTTTGAACTCTAGTATCCCAGCTTTAAATTTAAAAGTT
GTCTATTCTGGTGGAAAAATAAATATCAATGAAGATGAAA
TCTGTTGAAATTATTAAAGAAAACTGTAGGCCATTATGGC
TTTAGTTTGATCATTTTAAAAAATGTAACATATGTATTCT
GAAGAATGATTAGCAAATAATTGAACAAGTTAGAAAAGCA
ACACCTAAGCAGAATGGAAAGGATTAAAATGTTGATTTAC
ATTGAATGCATGAGTTTTAAAAATTGTTTTATTGACAAAT
TTATTTTACTCATATAAATACTACTTTGAAAGTAAGTTTT
TTGAACCTTACTACATGTAACTCCTTTAATTAGTTTAAAT
TCAAAATGAATAATTTGTGTCTGATGAAGAGACTTTTATT
TATATAAGCAAAGAAATTAGAAATAAGTTTATTTTTCTGG
GCACAAATTATTCATTTTAAATTTTTATCAAGAATTGAAT
CTTGATTAGTTGTTAACATCAAAAGCCAATATGCCAGCAG
GCAACATGAAACAAGCAATCAATAAAATAAGCTATCAGAA
AAAACTTCAAAAGTCAATTGTTTTCTCTTTAGAACCTCTA
TTACCAGGTTACGATACCGATCATAATCATATGCTAGTGA
AAAAGTAAAAAGTTGGGGGGGAAAAAGCTTAACATTTGTA
CATGCACATGCAAAACAAAAGCTCCCTTGATAATAAAGGG
ATTGCAAATATAATGAAAACTAGCTGGGGTGATTCAACTG
GATTATTAAGGAGAGAAAAAGATTATAAGTCATTATTTTA
TAACCTACCTGTTTTTAGTACAACTAGTTGGGAAGTTTTG
CCCTAGAATGTATCACCTGGAACAATACAGAATTGTCTTT
TAAAAATGACTATCATGTAATTTCACCTTCTTCTTGTCAA
CTTTCCAGTGGCTTAGTATCACATTTGGAATAAAATTCAG
ATTTCTTATGCTGTAGTTGAGAATATACATATAGGCCATT
GCCTATAAAAAAAAAAGTTAAACTGAAGCTGGTTGTGGTG
GTGTGCGCCTGTAGTCCCAGCTGCTGGAGAGGTTGGGACA
GGAGGGTCACTTGAGTCCAGGAGTTTGAGGCCCTGGCCTA
CATAGTGAGATCCTGTCTCAAACCGACCAACTAACCAAAC
AAAAACAGCAAGTGTAACGTTTTTTAACATTTAAAAAAAA
ATTATTCTTCAACATAGGACATTCCATGCTTGCGTCCGTC
TTGGGACCTTTGTATCAGCTGTTCCTTCTGCCTAAAATCT
TCCTCTCCCAAATCTTTGCAAGACTTGTTTTTTCAATTAC
CTGCTTCTCCTTGAGAACCCCTCTCTGAATACTATTGATA
AAAACCTCCCACACATGTATTATGTCCTTATTCTGCCTCA
TTTTTCCTCAGTAGCATTTATACTATCACAATATTGTATA
TTTATCTGTTTAACTGTTGACTCTTAGAATATAAACTCCC
TTAGGGTGGGGACTTTGTCTTGGTCACTCTGTGTCCTTCG
TGCCTACAATAGTGCATAATATGTAGTAGACAATATATGT
CAGATATAGCTTTGATTACAATTTTTTAGTTTAACTTTTT
AAATTGCTATATAATTGTACATATTTATGGGGTACATAGT
GATATTTTGATACATATAATGTATAGTGATCAGATTATCG
TAATTAGCATAGCTATCATCTCAAATGTTTATCATTCTTT
GTTTTGGGAGTAGTCAGTATCCTCCTCCTAGCTGTTTGAA
ACTGTGTTTTATTGTTAACTGTAATCCTGTAGTGGTATGG
AACACTCAAACTTATTTTTTCTATCCAGCCATAATTTTGT
GTGCTTTAACTTTTTTTTAGCTTCCACATATGAGAGAGAA
CTTGTGGTGTTTAACTTTCAGTTTCTGGCTTGTTTTACTT
AACATAATGTCCTCCATTTCCATCCATGTTGCCACAAATG
ACAGGATTTCATTTTTTTTTTTTTTTTTTAATGGCTGAAT
AGTATTTTATTGTGTACATATATGCCACATTTTCTTTATC
CATTTATCTGTTGTTGGACCCCTGGGTTGATTACATATCT
TTGCTGTTGTAAATAGTACTGTGAATAGAATGCATTAAAC
ATGAGGGTGCAGATACCTCTTCAGTATACTCATTTCCTTT
TATTTGGATAAATGCCCAGTAATGAGATTGCGGGATCATA
TGGTAGTTCTATTGGTAGTTTTTTGAGAACTCTAGACTGT
TCTCTATAGTGGCTGTACTAGTTTATATTCCCACCAACAG
TGTATGAGTTGCCCTTTCTCCACATCCTCTGGAACATTTG
TTATTTTTTTGTCTTTTTTATAATAGCCATCCCAACGGAG
TGAGATGATACCTCATTGTGGTTTTGATTTGCATTTTCCT
GATGATAAGTGACATTGAGCATACTTTATTTGTTGACTGT
TTTTATGTCTTCTTTTGAGAAATGTCTATTTAGATCATTT
CCGATGATAAAATCTGATTGTTTTTATTCTTTGAAATTTT
TAAGTTTCTTGTATATTCTGAGTATTAATCCCCTATCAGA
TGAGTAGTTTGCAGATATTTTCTCACATTCTTTAGGTGTC
TTTTCACTCTGTTGATTGTTTCCTTTACTGTGCAGAAGCT
TTTTAGTTTGATATAATCTCTTTTATTTTTGTTTTTGTTG
CCAATGCTTTTATTCATAAAGCCTTTTCCCAGACCAATGT
CCTGAAGTGTTTTCTTTATGTTTTCTTCTAGTAGTTTTAT
AATTTTGGGTCTTACATTTAGGTCTTGAGTTGATTTTGTA
TGGGGTGAGAGGTAGGAATCTAGTTTCATTCTTCTGTATA
TAGAGATACACAGTTTTCCCTGCATCATTATTGAAGACTG
TCTTTTCCCCAGTGAAAGTTAAATTGTTCTTGTTTGCAGA
TGCCATGATCTTATATTTAGAAAAACCTGAAGACTTTACC
AAAAATATTCTTAGAACTGGTAAATGAATTCAGTAAAATT
GCAGGATACAAGATCATCATACAAAAACCACTAGCATTGT
GGTACATGAACAGTGAACTAGCTGAAAAAGAAATCAAGAA
GGCAATCCCATTTATAGTAGCTACTAAAAACACTGCCAAA
ATTCCTAGCAGTTTTTTTCTCTTCATCATTTCTTACCAAA
TTTTGTTAGTTTTCAGTCCCCACTTATCTCTTGCCACTCA
TATATCTTCTGTTCTATTGAAGAAAACTCTCTCTTTATCC
TCTAGCTTAATAAACTATCATTATTATCTATTAAATACTT
TGCAGTGGTTCTCCATGTCACTTAAATATTATAAAAACTA
CTTAATATGGCCTGCAAGGCTAACATTTTTCTGAACCTCT
GTGGTGTATATATCCCTTCCCTACATTACTTTGCACGATG
TAGTTCTATTAAATTTCTCTAGTTTCTAGACGAATTTTTC
TCTTTGAGCATGATCATCTTATTCACTAGGTCACTTTTGT
TCTGTGCTCACTTAATTCGTACTTGGCCTTTAGATCTTAG
GTTAAACATCAGTGCCTTTGCAAGCTTTTTCTGACTGAAT
TTGTGTGTGTAAGGTACGAGGCATAGCTTGTTTTGTGCTT
TGCTTTATCATGCTTTGCAGAATTTTTTAAAATAAACAAA
TTGGTTTGTAGCAACCTGTGTGCTGATAAGTCTGTTGGCA
CCGTTTGTTCAACAGTGTGTGTCTCTTTGATATTGGTGAT
TTTTACAATATTTCAAACTTTCATTATTTTTGTATCTGTT
ATGGTGATCTGGGACTAGTGATCTTTGATGTTACTATTGA
AATTGTTTTGGGCACCACAAACTACACCCATATAAGATGG
CAAACTTAAGTTGATAACTGTTGTTCTGACTGCCCCACTG
ACCAGTTAGTCCCTCATCTCTCTCTCTCTCTCTTCAGGCC
TCTCTTTTTCCTGAGACACTGCAGTATTGAAATTAAGCCA
ATTAATAACCCTACAGTGACCTCCGAGTGTTTAAATGAAA
GGAAGAGTTGCATATCTCTCATTTTAAACCAAAAGTTAGA
CATGATTAAGCTTAGTAAGGAAGGCATGTCAAAAGCTGAG
ACAGGCCAAAAGCTAGGCCTGTTATGCCAAACAGTTAGCT
AAGTTGTGAATGTGAAGGAAAACTTCTTCAGGGAAATTAA
GAGTCCTACTTCAGTCAACACACAAATAATAAGAAAGCAA
AGCAGCCTTATTGCTGATATGGGGAAAGCTTGGTTGGTAT
GGAAAGCAGATCAAACCAGCCATAATATTCTGCTAAGCCA
AAGCCTGATCCTGAGCAATGCCCTAACTCTCTTCAGTTCT
ATGAAGACTGAGAGAGGACAGAATTCTTCAGAAGAGAAGT
TGGAAGGTAGCAGTGGATGGTTCATGGATTTAAGGAAGTA
AGCCATCTCTATAACAAAGAAGTGTAAAGTGAAGCAGCAA
GTGCTGATATAGAAGCTGCAGCAAGTTATCCAGAAGATAT
GGCAAACATTATTGATGAAGTTGACTACACTAAACAACAC
GTTTTCATTGTAGATGAAACAGCCTGTTATTGGAGGAAGA
TCCCATCTGGTACTTTTGTAGTTGCGGAGAAGTCTGTGCT
TTGGCTTCAAGACATCAGAGGACAGACTGACTTTTTGGTT
AGGGGCTAATACAGCTGGGGACTTTGAGTTGCAACCAGTG
GTCACTTACCATTCTAAATATCTTAGGGCCGCTAAGAATT
ATGCTAAGTCTACTCTGCCTGTGCTTTAGAAATGGAACAA
CAAAGCGTGAATGTCAGCACATCTGTTTACAGCAGGGTTC
AGTGAATATTTTAAGCCCATGTTGAGACCTACTGCTCAGA
AAGAAAGATTCCTTTCAAAATATTAGTGCTGAATGACAGT
GTACCTAGTCACCCAAGAGCTCTGATGGTGTTCAAGGAGA
CAAATGTTGTTTTCATGATTACTAACACATCTCTTCCTTA
GCCCATAGAGCAAGGAGTAATTTAGACTTTTCAGGATTTA
TTATTTAAGAAATAAGTTTTGTAAGGCTGTAGCTGCTATA
TATAGTGATTCCTCTGATGGATCAGGGAAAAGTAAATTGA
AGCTTTTCTAGATAAGATTTACCATTCTAGATGCCATTAA
GAACATTTGTGATTAATAGGAGAAAGTCAAAATATTAACA
TCACCAGAGTTTAGAAGAAGTTGATTCCTACCTTCATGGT
TCGTAGATGACTTTGAGGGATTTAAGACTTCAGTGGAGGA
AATAAAGATAGGGTGTGGAAATAGCAAGTGAACTAGCATT
AGAAGTGGAGCTTGAAGATATGACTGAAATGCTGCACTCT
CATGCTGGAACTTGAATGGATGAGGAGTTCCTTCTTACAG
ATGAACAAAGAAAGTGGTTTTTTGAGATGGAATTCACTCC
AGTGAGCACTTTTGTGAAAATGCTGTAAACATTGTTGAAA
TGACATCAAAGGATTTAGAACATGACATAAAGCATCAGAA
TTTGAGAGGATTAACTCCAATTTTAAAGGAAGTTCTTCTG
TAAGTAAAATGCTGTCAAATATTATCACATACTTCAGAGA
AATCTTTTGTGAAAGGCAGAGTCAATCAGTGCAGCAAACT
TCATTGTTGTCTTACTTTCAGAAATCGCTATAGCCACCCT
AACCTTCATCAACCACCACACCCTATTCAGTCAACGGCCA
TCAACATTGAGGCATAATCCTACACCAGCAAAAAAATTAG
GACTTGCCAAAGGCTCAGATGATTGTTAGCTTTTTTTTTT
TTTAGCAAGAAAGTACATTTTAATTAAGGCATGTACATTG
TTTTTTAGACATAATGCTATTGCACACTTAATATAGACTC
TGATACGGTGTTAATGTAACTTTTATATGCAATGAGGTAG
GAAATATGTGTAACTCACTGTATTATGATACTTACTTTAT
TGCGGTGGTCTGGAACTGAACCCACAATATCTCCAAGGTA
TGGTTGCACTCTTGTATTTCTGTGATAACCTCCCACCCTT
ATACTCTTTTCTTATTGTCCTTCACTGGACCATGTGTATT
TTATCTTACCTTATTCCTCATTTTAGTCTCCAGTGGCTGG
CATGTATAAACCCTGAATGTTTTTAAAGATAATATTTTAA
AAGATGACTTTAGTTATAATGTGGCTTCAGTTGATAGAAG
AAAGTTTTTTTTTTTTTTTTTAATTTTGAATAAAAAAATG
ATTACTTCTCTCCACCCCCTCTGTAGTTAAAGCCTTCCAT
CTGAAGTATGATGAAGTTCGTCTGGATCCAAATGTTCAGA
AATGGGATGTAACAGTGTTAGAACTCAGCTATCACAAACG
TCATTTGGATAGACCAGTGTTCTTACGATTTTGGGAAACG
TTGGACAGGTAATTCTGATTCTAAAATATGCTTATGTGTG
TTTTATTGTAATTTTTCTGTCTTAGTTAAATTTTAAGTTG
TATAAATTTGTCAGTCTTGTTCTCTAATTCCCTTCTTTTA
ACATTAACTTGATGCTTATCTGTAGTAAATAACAATTTTT
TTTGTATAATTACTTTAGATGGAGAGTTTAATATTGCCTG
ATAGAAGTAACACTAAACTGAGTCAGAACTTAGACTTTAG
TCTTGGTTTTGTAATCTGTCTCTAATTATCTGTGTGATCT
TTTTGAACCTTATTTCCTATCTAAGGAACTTTTGATTAAG
AGAACCCTATGTTTTTTTGCAAGTACTGAAAGATCTCTGA
TTCCGGATTTATGTTATGGATGGTTCACAAAAGGAAATGA
ATTTTTAAAATTTATTTTAATTATTACTGTAGTGTTCATA
AAACCCTTTACATTAATAAAAGTTTTGTAATTGGCAAATT
TAAGAACAGCATATGATGACAGTAAATACCACTGAATCGG
TTCTCTTTGAAGTATGCTCCTTAAAAGTCTGTAACATTCT
TGGTGCGAGTCTCTCACAATATATGTGAAACATATATATT
ATTTTAGCTAGAAGCTCTTAGATTATATTACTTAATAAGA
GGAGTGTTATTTCTAGCTTTTTCCAGAAGTCCTTATATTT
CCAGTTTTCTAGAAAACAGCATTTTATTCTGTTGATTTTA
AGTTTTAAGAAATGTCAGCCTGTTTTTACATACATTAATC
TAAAAATTCTAAAATTCCTATAGTCATTATAACCTACCAT
ATTTTTTTTCAGGTACATGGTAAAGCATAAATCCCACTTG
AGATTCTGAATTATTTGGCTCCTCCATTTCTGGAAATTGA
GACTCAAGCTTTATGAATTTATCAAGAACTTAAAAATGAA
GAAGGTCACAGATTGATCTTTTATAAGACCTTATTTGATG
CTTTGTGCTTCAAGGAGATGATGCCTGTCATCCATATAAG
CAAACTTTTTGGCTTACAACTATTTTTTTAATATTAGCCT
TCTAGTCTGTAATGGAAATTGTATATTTTGATAGAAGTTT
TTTCTCCATTGGTTAAATTAGCATTACTTAAAATTTGTTT
TAGAAAATAAATGCAGGTTATAAATGTGTGTATATTTAGA
GATTATAAAAGGCTCTCTGAGCCATCTTCTGATTTTTCAT
TGCTCTATAATTCTTTTTACTAAAAATACTATGTTGTGAA
TGGTATTAAATTTTAGTCTCTGGAACATCCAAAACCAAGC
AAAGGGATGTGACTATTTTGAATGAATCAAAATGTCAAAA
CCTGTATGTACACTATATCTACACTTACTCTTTATTTAAA
AAGAATGATGAAAAATCAAGAACAATTCTTCAATTTGAAC
TGTTCAGCCTTTCCAAGATTTCTTTATTTACAAATGATTA
CATTTAAATGAATGTACATTCTTCTCACTGACTTTGGTGA
TTTTGAAACCTAGAATGATGTGTTTCTATCTGTGATATCT
TTCCATTTGAAAAAAAATCTCACAACACAGATTAAAACCA
CAATAGGCTGTAGTATTTTTTATTTTGGGAGCCAGAGTAT
GATTTGGGGAAAGAATATGTATCAACCCTGTTGCAGTATA
ACTTTAAGCTACTTTTCTCTTTAGTCCACCTTTGATTCTA
ATTTTTATGGTATAGGATTTTGAATCTTCTATTTCAGGCT
TGTCAGTCTTGGAGTTGTTATCTTCCACTATCCCTAAATA
CTGATAAACTCCCAGGCACCAAAGAAAACATTTGCTTAAT
TGTCTGAAAAGAAACAAGAGAAAAACACTGGTATTTTTAT
GTGTGTATTCAATATGGTGTAAAATATGAAAACTATATTT
TAACTTAGTAAAATATTTTTTACTAACAAAATGTTGCATC
TAAGGTACATCAAGTGACCATTTTCCTTGAACCTTGATTT
CACTTTTTTTTTTAACTTAAAAGCAACTAGGAAGCTTTGC
TTTCCTAAACTGTTTTTGCCATTGGAATTTTTGCTGATCA
CAGTCTTATGTCATTTTTTTTCTCCGTTTTTATTTCCAGC
AGTTTTCTCCAAGGTTAACATATGTTTGGTAAACAGGCCT
TTCATAGGTATTAAGCTGACATTATCTAGCTTCTTAATGA
AATTTAACACTGTCACAAAAATGGGAAGTTACTATTTTTT
TAAGTAGTCACATAGTTCATACCACTAGTAACTAGAAAAG
ATATTTATTCACATGGTATTTACAAGGCTCTTCAGAAGAG
AACAGTCAGCATTTTAAATTACTAGATTTTAGCATACTTA
CAAGGTTTGAACAGATTCTACCCCTATTTTCCTACCTTCT
TAGCATCTTCTTTCCTTAAAGATAAAAGAAAAATTTGTTC
ACATTAGGCTTTCTTAGCATATAAATCTGTTTCCAAAATA
AATTACATGTTGTGTAAACTTTCTCCATGATGAAATAGTC
AAGGACCAGAATCTGTGATATTTTTATGTAAGATTACTTG
TCAAGACTACTACAAGTCAATATGAACTACCTTCCCATAA
AGATTTTTGGTATTTGTACTTATTTATGAACTTTACTGGA
TACGGAATATGGTTAAAATTAGGAACATCTACTTTGAACG
AGGTTTATTTTTCTATTTTGAATTTGCCTTATGTATATTC
AAAGGCTTATGGAAATACTGTAAAGGAACATTAGGAAAAG
GACAAATACGCTGTAACCATCTATCTTAAAATCAGACCCT
TAGTATAAGTACCTCTTTTCTCTTTTTCTCTTTGATAATT
TAGTCACTTATTTAGGTCCATGTGATTAATTTCATTCCAT
TATTTTTTAGCTGTTTGTTCTAAAAAACAAAAATTTTCAG
CCAGTCCCTATTTATTTCCCCCATGCCATGGTCCTATATA
GCAGTACTTAACACAGTGCCTTGCACATAGTAGGCATTCA
GTAAATACTTATATGCATGAATGAATAATGTATTTTCAGT
GTAACAAATTTATTATAAAAGTGTAGTTTGACTCTACTTT
GTCTTGGAGTTTGAGAGTACAGAATTACAGGGAATGAAGA
GAGGTATAAGTAGATATTTTACTGGAAATGAAGTATAAAT
TAATAACTTGACTTACCCGTCCATAAGTTACTGCTAACTG
GAGATACCCTTGTATGCCCAACCTGTAAAGGAAAGTTCTA
TTTCTATACTCATAGGACATTCTTCTCAGTCAGGGAACAG
TAAGAAATATGTAAGTTTCACTCAGTTGCTCTCAACCCTG
ACTGCATGTTAGAATCATTTGGAGAGTTTTTAAAAATACC
TATGCCTGAATCTTGATTCCCATTTTCATGTAATTTGAGA
CAAGACCTGGTCATCAGTATTTTTTTTTTTAAGTTCTCCA
GGTAATTTGAATGTGCAGGAAGGATTCAGAATCACTGGTT
TAATTTGTTATTGAAAACAATGCCAGTATTAAATGTGTTT
CCTCTTCCTTCTTGTCTGTATGTGTGTGTGGTTTTTGTTT
TGTTGTTTTGTGACCACCCTTTGCACTAGACGATCCCTGT
TATTGGTGGTATTGGCCTGTATTCCCATTGACAAATGCAA
TTTTAATTATTTATTTAATATAGAAGGGGTATTTTACTGT
TTAATATTTAAACAATGTTTAATGTATTTCATTTATTAAC
TAGTATTGTAGTTTGTTTTTTTCCCACGTCTCCATAACCT
TTACTAACATTTGTTTTTAGCAGCACAACAGTAATCCTTA
TAGAAACAACTAATTTATAATGAGGAAAATCTCATAATTT
TTAAGGCAGAAAGAAGTATTAATATTTGATCTGCCATGCA
GAATGAGACAAATACAGTTTGCTTATGAAAGAAAAGTGGC
ATACTTTTAAATTGGTCTACACAGAAAAGTACAAGTAAAC
TATTCATTTAAATAAGATTCATTATCTAATAAATATTGAA
GGGAATATTTTTCCTAAATAAAAATTTTTGTGACTGCTAA
CAAAAATTAAAGTGATTACATTGTTCTTTTTTGGAGGGGT
GGGAAGGAATATTTGTTGAACTAAAGTATATAAAATTTTT
TGAGACTAGCAGTATATTTTATATTACAAATGCAACAATT
ATTTATAAAAGCTGGTCAAATTAGGATTAGAAAGTAGCTT
TAAACTTTGTGTTTTGAAATTGCTTGTTTAAATGCAAATT
ATGAGTAAGATAAGTTTTTAAATTTTTTATTTTTAATTTT
TTTGGAAGTTTATTAAAGCCCTTCATATACACATACTTTT
TAAAACAAAGATTCTTAATAAATAAATCATTGGTTTGTCT
GGTTAAAGTCCATATAGAATGCTGAGAAGTAATTTATAAA
ATAAGAACTATAGAAATTTGTTCTCAGCTGAAAAGTTGGC
AGCTGCTCTTTCTTTAAAAAAGTACAACGTGAAAATTTAA
TTACATTAGCCTTAGTATTACTTGACTGAATTTCTACTAT
TTATTCACTTGTATTTGAGATTCACCCAGCTATTCTAATG
ATAGAAATAAAAAGTGGAGAAATGACTGAAGTTGACTTAA
GTTAAGAATTGGAGTGGGAATTTTGAAATGCCATGTCCTA
TATATCCTGGCATATTTGTTGCCACATTTGCAAGTATGTT
GATCCCAGCATAGTTTATATCTGTTGGAATAATAACTAAG
GAAAAATTGAAAATGTATAATGTATAAAGATTTATATTTA
GTTAGTATATAATAGATAATAATACTTGCAGGTTTTTTAT
GTGTTTTGGGTTTCTGTGTATTATTTTAGGTAATCTTTAT
AAGGGCATCTTGGAAGTTATAAATATGTTCCATTTACTGA
AAAGCGGTAAGCATTTTTATATGAGTAAAGCTAATGAAAT
AAAACTAGTTTTATTGCCAAAATTCAAAAAGTGGGGTTGA
TGCTATGTCGAATTTAAGCAAATGATCTGTCTGAGGATTT
TGTTTGCCATTGAATTCCATTTCTATCCACTTTAAATTTA
CTGAAAGTTATTTAACCTGAATTTGATAATAGTGCTTAAT
AAGTAATACAGTTCATGTACGTAGAGTAAGCATTGTGAGT
GATTTTTAACCACCAGTTGGTGCTATTTCTCAAAGTGGTT
CTTAATTAGAGTTTAAGTTTGGGTGCCATGTGAACTGATT
AAAATATTCTACTCATTCTTTTTGTTTTTCCTTTGTTTTG
TTTTTCATTCTGTTTGTTTTTGTTTGTTTTTGAGATGGAG
TCTCACTCTGTCGCCCGGGCTGGAGTGCAGTGCTGCGATC
TCGGCTCACTGCCGCCTCCACCTCCTGGGTTCACACAGTT
CTCCTGCCTCAGCCTCCCGAGTAGCTGGGATTATGGGTGT
GTACCACCACACCTGGCTATTTTTGTAGTTTTTAGTAGAG
ACAGAGTTTTACCATGTTAACCAGGCTGGTCTTGAACTCC
TGACCTCAGGTGATCCACCTGCCTCGGCTTCCCAAAATGT
TGGGATTACAGGTATGAGCCACCATGCCTGGCCTGTTGTA
CTCATTCTGATTCCAGTTTGGTGAGCTCTTAAATTTTAGG
TTTAATTGTAAATAAAACATGTTGCCCAATTTTATGTTAA
GCGCACTAGGGATATTTCCATTCTCCCTTTGTCTTCAATC
CCCCAGAAACATTCATACCAAGAAGTTAGAAGCTGTATTG
TGGGCTGGAATGTTATCTTTACATGAAAAGATTGAAATTT
GTCAAGCATAGTATTTCTCTGAGGAATAAATGAAATATAC
ATTTCACTTTGAAAACTAATGAGTTAAAGTCATTTATAGT
TTCTGCTAATGAGTTAAATAATATATAGAATCATAGTTCG
TAGTGACAGCAAGTTTCATGCTCTGCTGAACTTACAGTTT
GATTATGGTCAAATTTTCTATGTTATTACTGTAATAGAAT
TAAGAGTGTGTCCTGGTAAATTACATTACCTTTACAGTTT
GAGCATTCTGATTTTAACATTTTATAGTTTCAAAACAAAC
TGTACTCATATAATCAGAGCATTAACAGCATCATTGTGTC
AGTGGTACCAATGATTGTGAATCTTCTGCAACAAAATTTC
TTTAATGATGAGTTTAATGGGCTATATTCAAACTTAATTT
TTATTCAATTCATAAGTGCCCACTAAATATGTATTTTATT
CTGTTCTGTTCCTTTGATTATCTGCTTTTCAGTGAGCATC
TGCATAGCTAAAATAGATATAGCAAGTGTTGTAAATGCTG
TTAAATTTTTTTAAGGCTCAAAGGTGCTAGTGTATAAATA
ACAGCACATTGCCAAATAAGCATTTTTTTCTCTCATTTTC
TAAAGTACTTTTATATTTAATCATGTAATGATCAGCATTT
ATGGTGAGTTGGAATAATTTTTCCTCTTTATTTTCTTAAA
TGACCCTAGAAAACATTATAAAGTAGCTCTGAAGAAGGCT
TTGTTGTTGAATCTGTCTCATAAAACTTGTGCATCCTTTG
ACACAGATTTATTTAATCATTTACCCTCATCTGAGAATGC
TGATTTCTATTACATAAGGAAATAGGGCTGAGACCATAGT
GAAGCAGAAGACATTTGAGAGATACTTTTTATTATATTTG
AATATTTTATTGGACTGTGATTATTTTGCCAACAAAGTAC
AAGTGAAAACATTGGGTTATACAATGTATTAACTTTCATA
TATAGTAATGGATACTCACAGAAGAACTGCCTTCATGGAG
TTTACAATGTTAATACTGTAAGTGTAATGGCCATCTATAT
CTCTCTTTTTTAATTGATAAATAATACAAACATTTGTCTT
TAAAATGGAATAGTTTGAAAGTGTTTATCGAGTCAGTGTA
AATGGTTGGGGGAAGATCAAGTGAACTTCCTTGTGGCTCA
TTCAGTTGTTTTAGCACAATTGAGCATCACTCATGTTTTT
AAAGGGTTGACTATATCACAATTTTAAAATATTTGTATTT
TTAGATAATGTATTTTTATTCCATAATGCACTACTGAGGA
CAAAAAGGAAGTATACGGGTCACTGATGATGAAATAAATT
TGACATGCATTAAAGTAGTTTAAGGCTAAAGCAGTTTGAT
GTAGGAATTTGAGGAGAAGAAAACTTCAGCTTAGTGGGAA
AATACTAATTTGGACAGCGTTGTATGCTTCTGGGGTTGTC
ATGAATTTAAGCAAAGCTAGGCAAACTTGGTGTGATTTTT
CTCCAGTGACATTTAGTTGCTTGATTTCAGGTATACAGAA
TTGCAATTAGATTTTTAAGCTATTTTGATGGCAGTAGAAG
CAGGCCACAGAGTTGAAGATGTTTTCAGGGTAATAATTGT
AGTACTGAAAAATGGAATCTAAGCTGTTCAAGGAATACAA
GGGTAGAGGGCAGGTGGTGAATGGTGAGAAAGTGGTGCTG
TACTGTGATCTGATAACAGTGAAGTGAGCCTGAAAGATAG
GGGGAGGTGGTCAGAGGATGGGATGTGTGAAGTCAAGATT
TCAGAGGTGATCTGATATTGATGAGAAAAAGTCAAGACCT
TGGAAGTAGAGAGGGGGAGGTATTCATTAAAATGAGGAGT
CAAGGATCTATGGGGCTGTAGTTACTCGTGTAAATGTTGA
AATGAGAATGACAAGCATAGGAGTGAGAAGAAAGATGGCA
ACAAGGAGAAGATAACCGGTGACTGGTTGGCATTAGCTTT
ACAGGATCCATGCTTTAAAAACTTTGATTAGATATTTAAA
GATGAATATTTAAAGATGAAAATATATTTAAAGATGAATT
AATAAAATGTTAAAGGTATAGGTCATTTCAGTGCCTTTCT
CCAACATCCAGATTGTTAAAAAAAGAATTAACATACTTGT
CATTCATCATCAGCCCAGATGATGAGGACATTTACCAAGA
CACTATTGACAGCCTTCCCACCCTCTGAGTCTTGTTTTCT
AAATTTGCTCCCATATGAGGCTAGTTCTTGTATTCTTTGC
TACTTTTGTAGCTTAATGATACTGAAATTGGGTAAAACCT
TTGTTGGAAAATCTGAGCTCTGCCCTCTAAGGTTTCATTA
AGTGCCAGTGTTGGGGTCACTTCCCCCAGTTGTACATGCA
ACTCATTACTAAGAGAGAACATCCTGAGCGGTTCCCAGAG
GTGGGTTGCTGGCTAAAAGGAATCCCTGGAGATTTTGGTG
TGGTAGGAAAGGATTTTCATTCTTGAGGATTTTTCTTTGA
CTTTTCTATGGGCTGCAGATTTCCTCAGTTTGCTTTATTC
TGAGTTTTAGGGGAGAATTCTTGGGAGGTTGTGAATTTTC
TTTGCCTACAGTGAGATGGTTAGATGCTATTCTGAATTTT
ATCTAAATCTTACCCGAATCCCTTTCCATGTTAGCAAGCA
TGAAGTTGTTTACCTTTTTTATTTTGGCGATTGATTTTGA
GTTTTTCTTCTCAGTCACTCCCTTGCCAGTTTCTTAGATG
TTATGATCCAGCTATGATCCAGCTTTACACTTTCACCCCG
AAGTGACCTCACCTTTTCATGACAGAGGAAACAGAAGCCA
TTAAGAAACAGGACTTCTTAATGCTATATCTTACAAACCT
GTATGCATGTAATAATCTTTTCTTGATTTCCTCCTATTCC
GGTGTTTTAAACATCCTGTCACCCATCAGGGACTTGTCCA
TTCATACGTATTTCTCCTACACCTTTCCTACTCTGTCATA
CATTTTGCACTATTACTGTCTTTTTCTTGTATTTCATCTT
GTCACCCTGTATTTATTTATTTTCCACCCACTTTTAAACT
TAGTTACACCTTTCATGGTAAACAGGTTCTAGGGAGATGG
TTTGATTATGTATCTTAAATTCCCTCCCCTCAATCGCTGT
TTCCATCTGCCAACTCCCCTCTCTTGAATAGAGCAGCTGC
TGTGAGCCTGGAGCCTTTGGGCAAATAAGAGTGTATACAG
TCCCTTGATTCTACCAGAATATGGAAAGGAGAGCTTGCTT
GTGAACTGAGAGCCTTGCTTTCAAAGCTACATGGATTTAG
AGGAAAAGCAGTGCAGTTCATATGTATGGTACTAGGAAGA
CTAGCTTCAGAGTACCTGTTTGGTTGCTGCATGGTGGGCC
CAATTCCACATCTCCCCGTGAGACTGGGGGAGGGGAAGTA
AATAGCAAAAAACAAAACGACAGAGATTGGAAGAGATTTT
CCTCCTGTCATCTGTGATGAGGAGTAGCAACTTGCTGGTT
AGTAGATAATCAGCGTACAGAAGAGAGCTGCCTCTGTTGC
TTACAAGTTTGTTTCCACTCGAGTATCCCATAGTTTGCTT
TATGCTAAATGGAGTGAATGGACAAAGAAATATAAGGAAA
CCTGAAGAAAAATAGCATCAAGAGAGAGCAGGAACACAGA
AGAAATGGATGGTGAAAAAGTATTGCTGGTGGAGATGGAT
GACAACTTTAATTTTGTAAAAGCACTGGAGAAGATACAGT
ATAAAATAAATTTTCTAGCAATTAAACCACATTTCAATGT
GGTAGTAAAAGAGAGGCAAGGCCACTATTGGGGACTAAAT
TAGTGGCCTGAGGTATCATGTAGTAGTAGTTATCTTTGGA
AAAGTAAAAACCCAAAGACGCGGAGATTTCAAAAATGAAA
ACACCCAGAAGACGAGTCTAAGATACTTAATATGAGTAAG
TAAAGAACCACAAGGAGAAAAAGGGAAACAAGATATAGGA
GGGCACAATTACTAAATACTATAGGAAACCTTAGTTCGAA
AGGGCTCGCTGGCTCTCTCAGTAGGTTCCAAGCAACATGG
GCGGGGTTGAGGTGTGGGGACACACCTGGGCAGATACTTC
ATTCAAATATTTATTGTTACTTCCTGCAGTGACAAGTACT
ATTTTAGTTGCTGGGAATACAGGGTGAACAAAGCAATTGT
AGTTCCTTTATTGGGAGGAAAAAAGTAAATGAATAAATAT
GTCTCAGGTGGTAATAAGTAATACCAAAAAAACTGAAGCA
TAGAGTGATTAGGCTATGTTGGGAAAAGGTAGTGGTAGCT
TTTACTATTTTACATGGATGGTTAGAGACATCTCAGATAA
GACATTTGAGCAGCAATTTGAAGTGAGATATCTAGTGTGG
TAAATATGTGGTGGTGCGGGGGAGAAGCATTCCAGATAGG
GAACAGGAAGTTTAAGGCAGGCAGGAGCATACCTGCCATT
TAAAGAACTGTTAAGGAATCCACTTGGCTAGGTGGAGGGA
GCAAGAAGAGTGAGCGATGAGGGCAGAGGCAGCAGTGAAC
AAGATTACGGAGCCTTGTAGATAAATGTAAGCCTTTTGGC
TTTAATTTGCTGATACGTATGGGAAGCCATTTGAGGAGCT
TTAAGCAGAGGAATGATACATGATTTAAGAGTAATTGACT
CAACCTTGTTGAAGAACACTGTCTGTTGGTAGCAAAGGCA
GAAGCCAGGAGACCAGATCATTGGATATTGCAACAATGTA
TACAAGAAATGACAGGCTTGGACCCCTGTGATATCAGTGG
AGGAAAAGGTAAGATTCTGTAAATATTTTGAAAGTAGATG
GATAGGATTACAATGTGTGAGATACAAATGAAAAACACTT
CTTTTTTTTGTTTGTTTGTTTTGTTTTGTTTTTTGCCTCA
GTAACAAAGGATGGAATTTCTGTTTATACTGTGATGGGGA
AGATTGTGTAAGGATCAGATTTCGCAGTGGTAGCAGCTGG
AGGAATCAATTTAGTTTTGGAATGTTGAGTTTGAGATGCT
ATTAAACTTGTAGGAGGAGATATTCAAATTCTTAAATTTC
AGGGTAAAAAAGGAATTTACAACAGAAAAAGAAAATTACA
TCTCTAGACTTTAGACTGCAACCAGGAATCCCCTTTTCAG
GTAAGATCATTATCTTGAGGATATGCAGTGATCCAAATGA
AAACGATATATTTCTGTGTGTATTACTTCACATAAGGAAA
ATAACTTAAAAACTTTAAACAAGCAGCAAATTATAACAAA
GGCCTGTATTCTCTGATAGAGTGACTGGGTATTTATAACA
TAAGTGTTAAGTAATCTTCAAGTAGAAAAGATAATACACA
GAAAAATCTCACACTAGTAACTATCAGTCCTAAAGTAAGC
TACCTCAGCAAAACTTAGAAGTGACAGCTGAGCGAGAGGA
GTAGAGTGAATGAAAGCATCCTAAATTTCTCAACCCTAGT
GACAACAAATGTTTGCCTTCCTGGAAGATGAACAACATTT
GTTCTTGCAACTAATCGGAACTTACATATTTTTAACAACT
AGCTTTCTAAAACCCACTAAAGCACTTTGGAATATTTTTT
AAAACACCTTCTATTGAGGTTTTGGAGATTTTTAAATAGG
TCAGGAAATTATTTCTAAGGTATCATATGGTGAAGCTGCA
AAAATTTTGGTAGGTGATATGTTTTCAGCCACAAAAGCAC
AAAATACAGTATTTTTAATATTCAAGATGTTTCAAAATGT
TCTTTACATGGCACAAACTTTTTTCTAAAAGTATTCATAG
ACTTCTGGTCACCTGATTTTATAATTTTTTATCCTTGTAA
TTTGGCAAAGAGCTAATACAGATTTAGGAAAAGGGTTAAC
TCTGCCATTTCCTTGTTCCCATATGCTTGCATTATTACTA
TTATCTTTTAATCTATTGATTTTTTTATTTTTCCCTAGAA
ATCTTTTTGTGCCACTTTCCATTTTGTGTAGTGTCTGTAA
ACTTACCTGTCATGGTAGCCTGGATGCGAGGGGATGAGGC
TTCACTGTCAAGTCTTGTTCTCCCCTCACCTTGTATACAG
ATCAAATGAAGGCATCTGTACCCACATATTAACTATTAAT
AAAGTTGAGTTAAAATGCAAATATGTATTTTAGTATCTTC
TAGCACCCCGCTGAATTATCTTGCATGGTCCCTGAGGTGT
GTACGCCCTACTTTGGAGACCTGTAGCACTAAGTAAAAAT
CTTTTTATACAGTATTTGTCTTGTGTGGATCATGAGCATT
AGCATCCAATGGTAGGTAGTTGTGTGATTAAAATGCAGAT
TCCTTGGCCCCTGTCCCAAACTTACTAAATAGTCCTTTGT
GGGTTATAGCCTTGTGATCTACATATTTAACAAGATTCAG
AAAACCTAAGGCCTAATTATCTTTCAGCCTCATCTAATCC
TTCCCTCCCGAAGACATGAGCGCCACATACACTCTTTTGC
AGCCTCTCAACACACCATTCCTTTTCACATCTCCGTACCT
CAGTAAATGTTTCTTTCCCTGCCTGGAATGTGTTCTTACC
CTTCAAGACTCGGCTCAAATTTATATCTGTGAAATCTACC
TTAGTTTGTACATATCAAATAACAGATGTGTGTTTTTGTG
ATTCTTCACATTATGAACAGCATAAGATATTTGCCATTGT
TAGTATTATCCCATATGAGAAAAAAAAAAAGACCAGAATT
AATGCTCTTAAAACCAATTGAAAAAAGATGTGTTTACGTC
AGTGTTATCCATGTTCTCACTGATTTACGAAAATCAAATC
TTCATTTTCCACACATATGGTACTACAAAATCTTGAAATC
TACCTATATGGGGATGATCACAGATTGTATCTGAAGAAAT
GAACACACACATACAAATACATATGGAAGATTCAGAAATC
ATAGCAATATCTAGTAAGGAGTAATTAAAGATTCAGTTTT
TCCCTCTTCCATACTTTTATAACATCAGCACACCATTAAA
TTATAGTAATCACCTCACTGTAATTCATCTTCAAAATTGT
GGGGTGTACCAGTTATCAGTTTGTTATCTCTGAGCTCTAA
GGTACACCTTGCTTTGCAATGTTGAAACTCGACCCTTGTA
CAGGTTTTTCCTTTGCGAGCAAGTTCAGTGTTAGGCGTTG
TCATTGGAGGGACACACTAAGGCAATAGCAAGGGGAATAG
GCTTCTCTTTCTGGTTCTGGTGTGCTGTTATTTGATTGGC
TGCCAGTGGATTGGCCTGCAGAAGGTCAATCTCACCTCAA
CAACCTTCGTAACGGTGGCCCACACCTTCGGGTTTCTCTG
CTGCCTGGTAAAATGTCCCTACAGAACACCTTTGGCCTAC
CCAGAACCTCCAGTGATTCTGCCACCAGGTGAGGTGCTCT
GATTCGATCAGCTCTGGTCTTTCCCCTTGGTAAATTTCTT
CCATCTACAGCCCAAGTTCCTGTGGCAACTATGCCCTCTC
CAGTGAGTTCTGAATCTCAGCCCTGGAATAGTGCTGGGGA
GTGACTCTTGAGTTGTTAGTGTTCTTTCTCCCTTTGTTAT
TTCCGTACCCATTAGAATCTTCTTTATTACTTTTAGTAAA
CCATCTTTTATTAACAATTTTCTATATTTAATTTTCTCTA
TTAAATTACTGGTTTGTACAGAATCTAGATTTTATGGGGA
AAAAAAAAAGGACTGGTGTGGTTTCTGTCTCCCTCCTGAT
TGGATCCTGACTGATACGTGGGGTATGCTGCTCATGAGAG
ATTTCTTTCAGAGTGGTGAATAAACTATGTGCTAGAAGGT
ACATTGTATCGGGAAGGGTCACGTGTTAGAATTGTGGTTT
ACATTAATATATACAGTGTCAGGAGGAGCATAAAGAGGAA
AACAGCATTGTGGCAAAGTAATCCTGTGGAAACCAGAAAG
AGAGATTTAATAAAGTCTTGGTGACTGATCCGAGTATGAA
ACCATGGTGGTAGTAGTGGGAATCTTTAGATTAATGAATA
TTGATTTATTCACCTGCTACAAAATTCAGTTTCTCTTTCT
AGAGGTAATTACTATGTACAGATTCCTGGGACCTCTCCAG
GCCTGTTCTGTAGATAATGAGCTGACGTATAAATACCTCT
TTCTCTTTCTAACACAGATATTAGTATTCTTCTGTGTCTT
ACTTTGTCCCCTTAATAGTATATCTTGGAAATCCTTGGCT
ATCCATTCAAATTTTTCCTGTCTTCTTACAAAGAATGTTT
TTAATTGAGGTAAGCATTCATTATACGGTAAATGGCTTTT
AACTGGCTGCATATACCCTGTCAACCTATGGCTGTGCCAA
CATTGGAGAGAGTCTGAGTTAAGTACAGTCTTTTTGCCAT
TATAAACCAGGGTTGCAGTGAACATTCATGTGTAAACTTC
TTTGTACCTATGTGAGTGTATCCTGGATAAATTCCTAAAA
GTGACGCCACTGGGTTGGAGGTCTTTTTTTTTTTAACTTT
TTATTTTGAAATAATAATAGATTCATAAGAAGTTGCAAAA
ATAGGACAGAGAGGCCCCAGTTGCCCTTCACCTAGTTTCT
CCCAGTGGTAGCATCTTACATAACATGATACAACATGGTA
TATCATATCAAAACCAGCACATTGATACAATCCACAAAAC
TTATTCAGATTTCACCAGTTTTACATGACCTCGTGTGCAT
ATGTGTCTGTGTGTGTCTGTGTCTTTGTGGTTCTATATGC
TTTGATCAGGAGTAGATTTGCATAACCTCAAGCAAGATGC
AGAACTGTTCCATCAGCACAAAGATCCCTTGTGCTACCTC
ATAGTCACACCAAACCTTCTCTCCTCCTTTTATCATCACT
GCATTCCTAACTGTTGACAACCATCTAATCTGTTCTCCAT
CTCTGTAACTTTGTTATTTTGAGAATATAATTGAAATCAT
ATAGCATGTAACCTTTGAGATGGGCTTTTTTCACTCACTG
TAATTCCCTTGAAGATCCATCCAAGTTGTTGCATGTGTCA
ATGGTTGTTCCTTTTTATTTCTGAGTAATGCTCCATGATA
TGAATGTACCACAGTTTGTTTAACCATTCACCCACTGAAG
GACATTTGGATTGTTTCTAGGTTTTGACTATGGCAAGTAA
AGATGCTATGAACATTCATGTACACATGAATTTGTAGGCA
TAAATTTTTATTTTGCTTGGATAAAAGCCCAAGAATGTAG
TTGCTGGGTTATACGGTATTGTATATTTGTTTTTCTTTTA
AGAAACTGCCAAATTATTTTCCAGAGTAACTCTACAACTG
TATGTTGTTATTAGCTATGTATGAGAGATCTAGTTTCTCC
AAATCGTCACCAGCATTTAATATTGTCAGGATTAAAAAAA
TGTTTTTCACTTGTTCTAATGGGTGTTTAGTGATTTAGCA
TCATGGTTTTAATTCGTCCCTAACAGCTAAAGATGTTGAG
TGTATATTCAGTGTCTATAACATATATCCTCTTTGGTGAA
ATGTCTGTTCATGTTTTTTGCCCACTGTGTAATTTGATTT
TTTTTTTTTTTTTTTTGAGACGGAGTCATGCTCTGTCACC
AGGCTGGAGTGCAGTGATGTGATCTCAGCTCACTGCAACC
TCTGCCTCCTGGGTTCAAGGGATTCTCCTGCCTTAGCCTC
CTGAGTAACTGGGACTACAGGCGCGCGCCACCACACCCAG
CTAATTTTTGTATTTTTAGTAGAGATGGGGTTTTACCATG
TTGGCCAAGATGGTCTCAATCTCTTGACCTCGTGATCTGC
CCGCCTCGGCCTCCCAAATTGCGGGGATTACAGGTGTGAG
CCACTGTGCCCAGCCTGATTTTTTTTTTCTACTGTTGAGT
TTTGAGAGTTGTTTATATAGGCAGCCCTCACTTTTGCAGA
ATTTCAATATGTATGACTTCCACTTGCCATGACTTAAATG
GTTCAAATTGAAGTTACCATGACATATTAACTGTGATTGC
ATAAAGTACTCCCTCTTACAGTCTACAAATCACAATATAA
CAAATGTATATATGGTCATTGACCAATTACTTTTTTGAAA
ATTTGTTCATGACTGACCGTTGCACATCTTTTATTAAGAC
AGACAGCAAATGTTTGGTTTTGTTGCCTCCTCATCTCCCA
GTAATAAACCCACTTGACGTTTTACAAAAATGGATAATTG
AAAGAGAGATTTGGCCACAGAGATGAAAGTACAGCACAGA
AACAAAAAGTTACAACACTGGAAGTGAAATTTGAATTAAC
CATTTGTGGGGTTTTAGATGAAATGGTTGACTGAGAATGT
TTATCCTGCTGCCATTCAAACAAGAGACTCTACGTATGCA
TCCAGCCAGAGAAATTTAGTGACAGCAAAACTGTTGGCAT
AAATAAGGAAAGAAGGAAGATGTCCCAGAGGAAGCGAAAT
ATATCTTCACATTTAAGGAATTCTGAAAGATATCTCATGA
CATTGAAAATGCAAAAGGTAAAATGTCAAAAACTGACCCA
GAGTTAGAAAGGAGTATGACAATTCGCCAAGCAGAGAAAG
AATGCTTGCTCTATTGTGTTATATCATGAGAAGACACTGC
TTAAACTATTACTGGTGTTTTTTTAGAAAGATATAAAGCA
CTTTAATTCTAAAAGTTTCTAATGCTTTAAATTATAATGT
ATTAAATATTAGTTTTACTACTTTTAAAATTTACCTGTAC
ATCTGTTGCCAATAGTAAGAAAGTTTTAACAAATTTTTAA
AGGTCATAGAACAATCATAACTTCCCACTGATTAAGATTT
AAGATTGTGTTGTGTGGTTTCAGCTTGCATGGCCACTTTT
ATGGTCTTACTGCTGTGCAAAGCAAGGAGTGAGTGCCTGT
GTCTTCAAGATATAAGTCCTTTGTCATGTTTGTGTTTTGC
AAATATTTTCTCTCAGCCCGTAGCTTGTCTTTTCATCCTC
TTAACAGGGTCTTTCATAAGAGTAAAGGCTTTAGTTGAGA
TGGAGTCTAATTTATCTGTTGTTTAAATTTTATAGATAGT
GCCTTTTGTGTCATATCTAAGAACTCTTTTTTTTTTCTTT
TTCCTTTTTTTGAGACGGAGTCTCACTCTGTCGCTCAGGC
TGGAGTGCAATGGCGCCATCTCGGCTAACTGCAACCTCCA
GCTCCCGGGTTCAAGCGATTCTCCTACCTCAGCTTCCTGA
CTAACTGGGATTACAGGTGCCTGCCACCATGCCCAGCTAA
TTTTTGCATTTTTTTAGTAGAGATGGTGTTTCACCATGTT
GGTCAGGCTGGTCTCGAACTCTTGACCTCAGGTGATCCAC
CCGCCTTGGCCTCCCAAAGTGCAGGGATTACCGGTGTGAG
CCGCTGCGCCTGGCCAGAACTCTTTACCTAGTTACAGTTT
CCAAAGATTTTCTTCTGTGTTTTATTTTAGAAGTTTTATA
GGTTTATGCTCAAACCTATGACACTTACTCAAACCTATGA
TCCATTGTGAATTGATTTTTATAAAAGATACGAGGTTTAT
ATTTTTGGGGGGGTTTTTTGTTTGTTTGCTTTTGCCTATA
GGTGTCCAGTTGCTTTAGTGCCATTTGTTGAAAAGACAAT
CCTCCCTCTACTCACAATCCTTCCTTTGCACCTTTGTCAA
AAATCAGCTATCCATCTATGTGTTGGTCTGTTTCTGGGTT
CTCTATTCTGTTCCATCGATTTATGTGTTGATCCTTTCAA
TACTATGCTGTCTTGATTACTGTAGCTATATAGTAAAACA
TAATATTGGGTAGAATGTTTCCTCCCATTTTATTCTTTTT
AAAAATTCTATTAGTCTAATTCCTTTGCCTTTCCATGTAA
ACTTTAAAAGAAACTTGTTTATGTTTTCCAAAATATCTTG
CCAAGATTTGGATAGAAATTATGTTAAACTTACAGATCAA
TTTGAGAAGAACTGCCATCTTTGCTATGTTGGGTCTTCTA
ATCCATGAATATAATTAGTACATCATCTCCACTTATTTAG
ATTTTCTTTGGTTTCTTTCATCAGCATTTTGTAGTTTTCA
GCATATGATTCTTTTCAAGTTATATTTATACCTAAATATT
TATTTTTTTGAGCACTTGTAAATGACACTGTTCTTTAAAT
TTCAGTTTCCATATGTTTATTGCTAGTATATAGAAATGTA
ATTGATTTTTAATGTTGATTTCGTACCCTTGCTAAACTTA
CTAAACCTTATTTAATAGTTCTAGAAGTTATTTTCGTTGA
TTTCTTACTATTTTCTATGCAGATCATTATGCCATCTACA
AATAGATCTGGTTATATTTTTTCCTTTTTAATCTGTGTGC
ATTTTGTATGTTTTTTCATGCCTTATTGTGCTGGTTAGAA
ATTCTATGTTGAATTAGAGATGTACTACTTAAAAAAAAAA
ATCACAAAAACCCACAGTCAAAATCTACACTAAGCATTGC
AACCTGAAATATCCATATGGTCAGGCAAGTAACATATGTG
TAAATTGGGCTGATTAAAATAATAGGAATTGGTAGAAATG
CAGAATACCGAAGAATATGTATACCTCCTAAAGGGAATCA
AATCCAAAGCTTTTAAAGGTACTGTTTGTTTACTGGCCAA
ACAAAATGTATTTTAAAACAGGATTTGGCTCTGGTGGTCT
CTAAGTGTCTGTATAGAGTTGCATTCAAAGAAAACACAGT
TCCAACTTCACAACCCCTAAAGAATAATTTAGATTCGACA
TATACCAAGTATGGGCCCTGTTTTGGGGGGATTACTATCA
GAATCATGTTCTTGAGTTAAGGGTTAAGACTAAGTTGGCA
ATGAATGTTAACATCGCTTAGCTATTTGTGCATAACATGC
CATTCGCAAACCATTATTTCTTTTTAGTCTTCTGGGCTTG
CTCTTAATCCGGGCTCTGTTTAGCTAATCATGACTGGTTT
ATGCATACATCTGCAGTAAGCTGGTAGGTTCTCTGCAGTC
TGGCTACTCTGGAATGGACTCATGTCTGGAGTTAGCTTGC
TCATAACTAGAGCAATAGCAGGTAATTAGGCTGCATGTCT
CTCATTATCCAGTTGAAGAATGCAGGCATGTTCTCATGGC
AAAGACTGAGGAACCAAGGGAGAGCAGAGGTCTGGGCTCA
AAATTGCCGCACTCTAATTTTTCCCACTTTCTGTTGGCTG
TAGCAAGTGACAAGTCCAGCCTGGATTTAAAAGGTGAGGA
AATAAAGTTCACTTCTTGACTGGAGGAGTTTCAAAGTTAT
TACGAGGAGGGTAGATACAGGGAGGTCATTAATTTGGGTC
ATCTGTCAGTGTACTGCAAGCATGTAGATTCTCCTTAAGG
TTTGAGATTATTGTTCATCTTTTCATTTCCTTATTGGAAA
AATGCCTTGCATATAGTAATATGTATTCATGTAATTGTAT
GTATCTACTTATTCTTTTACACAAATTGGTAACTCTTACT
CTCATTTTGCAGATAAGGCACAGAGAAGAAACTTGCTTAT
GGTCACACAGCTAGAAATCACTACATTTTCCATGTATTAT
CCGTAATTGTCAGACCCAGGAGTATTATAATACTATTGAT
AATAACTGTTATTTTCCATTTCCATTTCCATTTCCAAATA
GATGCCTTTTGACTGGAAGAGTTATCATTCTATTGTGAAA
ATATAAAAATTTAACCTATTTGCTAGCTATAGCTTTGCAT
TTTTGCATGGAAATGTTAACAGTGATACCACCAAATATAG
TCTACATTTTCCTTAAAAGATATAGCTGTGAATCTGCTTA
AGTACTTTTATAAGTCCTTGGTTAAACCACATCGTGGAAG
TGGAATTACAATTAGTTTAAACTATTTTAATGTAGATATT
TAGAGCTGACCTTGTTAGCTATACAATAACTTCAATATGT
ATACTGTGAAATTAGTAAAACTTCTGGTAGAACTTCCTGA
AACTAAAAACAGTAGTCCCAGGTTAATCAGTTAATTGCTT
TGGTGAATGAGTTTATGTAAGACAGTCCATTAAATGTTAG
CTAATGCCTACAAAATACAATGATTTTGGTTTGGGTCAGT
TATACCTTCTAACAGTAGCTATTTGACAAGTCTAATTGCA
TTTTAAAACTTTTTTCTCATAGACATATCATATCAATAGT
ATAGAGAAGTGAGGTTTCCTGCAGTAGTTAAACGTGCTTC
CGAATTCACTAACTGTTCTGATTTGTTTGCTGAAACACCT
CAAACAAATAGAAAGTAGACTGAATTAAAATATAATCCTA
CATCTTAATTCTGTATGATATCAAACCTAATTCCTCTGAT
ACAGACAGGAATATAATTTCTAATCTATTGCCAACAGGGG
TATATTAATAATATACTTGAAAGTGGTCCTACATTGTATT
GAAGCCTCATACCTGATTGATTAATATCATAGATGGTTCC
TGCCTATAGAATCAAGGGTGATGAAAAGTTTATGAATGCT
CCAAAGAACCTTAAGTATTTTATCAGAGAAAAGCATGCTA
CAGTAGTGATGAATACTAGAATTATTGTGCTTGAACCTGT
ATTTTATACTTGAGAGGGAAAGAAAGGTTATAATAGGTCA
AGGAAATTTTTCAAAAATTATATTGAACCTTACACAAATG
TCCTGCAAATTACTAAATCTCTCTTCTCTTCCTAATTGTG
TATAATCTTATTGGTTTTATTAGGGGTGCCATAAAAAAGT
GCTACAGACTGGGTGGCATAAACAATAGAAGCTTATTTTC
TCATAGTTCTGGAGGCTGGAAGTCTGAGAGCAAGTTGTCA
CCAGGGTTGGCTGCTTCTGAGCCCTCTCTACTTGGCTTGT
AGATGACCATGTTCTTCTTGTTCCTTCACATGGTCTTTTC
TCTCCTAATGATCTCATTTTAAGTTAATTAACACCTGAAA
ACCCTATCTTCAAATACAGTTACACTCTGAGGTACTGGGG
TTAAGAACTTCAACATATGGATTTTAGGTAATACAGTTGA
GTCCGTAAATATTGGATAAGAAAAAGGCACTGTACTTTCC
TACAGAATCTTAGAGCCTCTTCAAATTTAAGTTTCTATAA
AATGTATTTATATAATTGCAGTCTATAAGCTGAACATTGT
TAGTATAATGAGTACGTTAAGCCAGCCTGGCTTGTGATGT
GGTCCAATTGCAATTTTTCTTGTGTAATCTTTTATTTTTC
TTCAATTGAAAATGTTAGCAGGCCCTTCTTTTTTAACTTC
TCTCTCAGATAACAATACTATAAAGTTAAGTCATAATACA
GTCTTAATCCAGATATTAAAATATTTAAGTAATCAGAACT
CTGGAACTTGATTTATTATCATTCACATGCTCAACCCCCT
TCTTGCTCATTGAAAGCACATAGTGGGGAGAGGGGACAGT
GGTTGGCAGCTTCTCTAATTTTTATCCTTTCTCCATCTGG
TCCCTTCTCCCAATGCTGACCCCTAGGAGAGAGGAAAAGT
AAGAAAATAGGAAGTTCCTGTGTGAACTGGTACCCTTGGG
GAGTTGATCTCATACTCATTGATCATAGCATAGGTTGAAA
GCAGAATGTTTCTTGTGGGAATTTTTCGTCCACTCTCAGT
TTCCTTCTGGGTACCTCTCTTCTGCAGTTCACATGGACTG
TGAAAATGACTGTGTCTATTGCTGGTGACCCCTTTAAATG
CCCTTCTCCACTCCTAGGTAGTGTTTACTTTCAGCTTCTC
GTTTTCCAAGGTCACTCTGCTTCTCCAGGAGACCCAGGAT
AACCCACACCAACTCCCTCTCCGTTATAACCCACATCTGA
TCTGCACACCTGTGGCTCAGGCCACTATCTGTGCTGGCTA
TCTTAGGTGTGAGCTAGCACAAGTTCTCTAAGACCTGCAC
CTTCAAGAAATGTTGCTCTAGTCCTCCTTGCGGTTTCATG
AGAAATAACTTCACTATGCTTGAAGTGAAGGAAGTCGCAC
CTACCCTACACTTGCCACCTCTCATCCCTCAGTCACAACA
TAGCAGCGCACTCTCTCCAAAGGTGAACATCTCAAAAATA
TTCCCCTCTCTGCAGGTCCATCTGTATTTCTCTTACTGGG
AGAGGCAGCTCAAGACTTCAGGAGCAACTTCTTGATACTG
CCTTTGTAAATTGTGCAAATGGTAGTTGGGTTTTGGAATT
TCACATATACTGTGTCTTCTGATTTCAAAACTTGAATTTT
AACATCCTGTTACATTTCTTTATTATCTGTCTTCCTCAGA
TGAAAGTCATCAGAATTTCTAAAGTTATCAGTGTGGAGCT
TATCTGAGGTCTTCTAGGCTACAATAAGAGGGGCGTATGA
TGCAATCTCTTCTGGGTTACAAATGAGAGAAAAATATTTT
TTACTGAAAAGCTCAGAAAGTAGTATTAGTGGTTTACATT
AGTTTACATTCTACATGGTCATGCTAATATTCTGTACCTA
AACATTGGAAAATTACTTCAGATTTATTATTTGGCCTGCC
AGATAAGGTGATGAAAAAGACTTAGTCCGTTGCCTAATGA
TGTCACTTTTAAAGAACCATTTCTGAGAGAAGAATCTGAT
TTCTTAGTCAGTTGAGAAAACAAAATTTGTCAGTTTAGAA
GTGTGGAGAATAACAATCAGTTTAGCGAAGTTCTTGATAG
CTGTGGCCTTTTTGCAAAGTACTTTTTTATAAAAATATAC
TTAGCTCTTTTTAAAAAGGATATTTTTATTAGCCCCTTAA
AGAAATTAAGCCCTAGAATTTAAAATTAAACTATCAACAG
TCATCTTCTTATAAACCCCTTATTACTGTGATTTTCTAGT
TATTTTATTTCTCACTTCAACTCAAAAGATTTCTTATTTT
CTCAATATTAGTGATGCCTTTAGCCCTCTTATTATCAACA
GCTAGTGTTTCAGAGGAAGAGTAGCTTTTACTGTGTAACA
AACCACATCAGTAGTTTTCATGATTCTGTGGGTTGGTGGG
ACAGTTTTTCTGGTCTGGACTGTCTTGGTGGGGGCTGGAT
AGTCTCCAGGGGTATCACCCATGTGACTGACTGTTGTTTA
ATTGGTTGACTTTGGTTGAAAGCTTGTGGTCTGATTGCTG
GGGTTAGGCTCAGCTAAGACAACTTACCTGTTGCATGTAG
TGACTCATCTTTCAATAGGCTATAACAAGCTTCCTCACAT
GGTGGTCTCAGGGATCTAGAAAAACATGGAGAAAGTGTAA
GCCCTAATGCAAAAGCACTTTTCACACATCTAGTTACATC
ATGGATACTGATGTCCCCTTGGCCCAAACAAATTCCATGG
CTAAACTCAGATTCAAAAAACAAAGACATAGACCCTATTT
CTTAAAGGAAAGAGCTGGAAAGTCACACTGTGAAGCGGTG
TGCATCTGAGAAAGATACTTGTAGCCATTTTTGTGAATTA
CCACAGGTGTTTTAGGCTCGTTTTCTCTCCTAGATTTTTC
ATGTAGCTGCCCTTGAAAACAAAAACAACTTCTTGGTAAA
GCAAATATACTGAACGTTAGAATGTGTATTTTGTTATTTT
TTGCCTTCTGAATAAAGTCGTATTATGTCATTACCCACTT
TGTGCTTTCCTTTATATTCTTAATCAGCATATCCCCTTGA
TTGTAGGGTTTAGTGCCCACAATCCATTAGCAATTATGAC
AACTAAAACAAAGCTGTTTCTTTTTTTCTCTATGTACTGT
TGGGTGACAAGAATAAAATTTTGATTTACAGTTGAGTTAG
AAAAATGAATAATTAGGCTGAGCATGGTGGTTCATGCCTA
TAATGCCTACACTGTGGGAGGCCGAGGCAGGTGGATCACC
TGATGTCAGGAGTTTGCAACCAACCTGGCCAACATGATGA
AACCCCATCTCTACTAAAAATACAAAAAATTAGCCAGGCA
TGGTGCAGGCGCCTGTAATCCCACCTACTCGAGAGGCCTC
AGGCAGGAGAATCACTTGAACTCAGGAGGCGGAGGTTGCA
GTGAGCTGAGATCACGCCACTGCACTCCAGCCTGGCCAAC
AAGGATGAAACTTCGTCTCAAAAAAAGAAAAATGAAAATT
TAGAAACTGAAATACCTGGAAAATATGCTTTAAAACTACT
GTTTAAAGAACTCTATGTTGTACCAATTGAGGTTAAGTCA
ATTGAAAAAACATTTATTGAGGCTCTCTCTATGCTACACC
ATGTTCAGATATTGAGAATACAGTGAACAAAATGAACAAT
GACCCAACTTTCACAAAGCTTAGATCTAGTTGGGGAGAGC
AGGTAATAAGCAACTACATAAGGTAATTTTATATTTTTAT
TAGTTTTTAAAAATAAGCAATAAATGGTATTTTGAGAAAG
TAAGGGTATTAGGTATCACAGCCACTTGAGTGTATCACTT
GCTCATTAAGTTTATTAGTTGAATTGCTGATTCCCTATAA
TGTCAAAGTGTGCAGAAATCAATTTTGAACTTACACAAGT
GAAAAAAAAAGACTGGCAAATAGGGGCACACAGTTCTAAA
TACGGTTGTTTCCTACTCCTGTTTTAGGAAATCTGAGGAA
ATAAAATAATGCAAGTGCATGTGTACAGTAAGCATATTAA
ACTTCAAGAAAGTTTACGTTAGTGTGTTTTGGTGGTATTC
AATCAAAATCCCTTTTATTTTCCCTCTTAAAAATTTTTTA
AAAAATATTTTCCATGAGTTATTGGAGTACAGGCAGTGTT
AGGTTATATTAGTAAGTTCTTTAAGGGTGATTTGTGAGAT
TTTGGTGTACCCATCACCTGAGCAGTATACACTGCACCAT
ATTTGTAGTCTTTTAATCCTTTGCATCTGTACCACTCTTC
CCTGCAAGTCCCCAAAATCCATTGTATCATTCTTATGCCT
TTGTGTTCTCATAGCTTAGCTCCCACGTGTCAGTGAGAAC
ATATGATGTTTGAGTTTTCCATTCCCGAGTTACTTCACTT
AAAATAATAGTCTGCCATCTCATCCAGGTTGCTGCAAGGC
TGTTAATTCATTCCTTTTTATGGCTAAGTAATATACCATC
ATATATATATATCACAGTTTCTTTATCTACTCGTTTCATG
GGCATTTGGGTTGGTTCCTTGTGAATTATGCTGCTATAAA
CATGCACGTGCAAGTATCTTTTTCATATAATGACTTCTTT
TCCTCTGGGTAGATACCCAGTTAGTGGGATTGCTGGATCA
AATGGTAGTTCTCCTTTTAGTTCTTTAAAGAATCTCCACA
CTGTTTTCCATAGTGGATGTACTAGTTTACATTCCCACCA
GCAGTGTAGAAGCATTCCCTGATCACCGCATCCACACCAA
CATCTACTCTTTTTTGATTTTTTGAATATGGCCATTCTTG
CATGAGTAAGGTGGTAGCACATTGTGGTTTTGATTTGCAT
TTCCCTGGTCATTAGTGATGTTGAACTTTTTTCATATGTT
TGTTGGTCATTTTTATGTCTTCTTTTGAGAATTGTCTATC
ATGTCCTTAGCCCACTTTTTCATGGGATTCTTTTTTTCTT
GCTAATTTGAGTTTGTAGTAGATTCTGGATATTAGTCCTT
TGTCAGAGGTATAGATTATGAAGATATTTCTCCCACTGTG
TGGGTTGACTGTTTACCCTGCTAACTGTTCCTTTTGTCAT
GCAAAAGCTCTTTAGTTTAATTAAGTCCCAGACATTTATC
TTTGTTTTTATTGCATTCGCTTTTGGGTTCTTGATCATGA
AATCCTTGCCTAAGCCAGTGTCTAGAAGGGTTTTTCCTGT
TTTATCTTCTAGAATTTTAATAGTTTCAGGTCTTAGTCCT
TGATGTGTTTCAGGACTTAAGTCCTTGACCCGTCTTGAGT
TGATTTTTGTATAAGGTGAGAGATGATCCAGTTTAATTCT
CCTACATGTGACTTGCCAATTATCCCAGCACCGTATGTTG
AATAGGGTGTCCTTTACCCACTTGATGTTTTTGTTTGCTT
TGTTGAAGATCAGTTGGCTGTAAGTATTTGGGTTTATTTC
TGGATTCTCTCTTCTGTTCCATTGATCTGTGTGCCTATTT
TATACCAGTACTGTACTGTTTTGGTGACTGTGGCCTTATA
GTATAGTTTGAAATCAGGTAATGTGATGCCTCCAGATTTG
TTCTTTTTGCTTAGTTTTGCTTTGGCTATGTGGGCTCTTT
TTTGGTTCTATCTGAATTTTGCAATTGTTTTTCCAATTCT
GTAAAGAATGATGGTGGTATTTTAATGAGGATTGTGCCGA
ATTTGTAGATTGCTTTTGGCAGTGTGGTCATTTTCACAAT
ATTGATTCTTCCCATCCATGAACATGGGATGTGTTTCCAT
TTGTTTGTGTCATCTATGATTTCTTTCAACAGTGTTTTGT
AGTTTTCCTTGTAGCGATCTTTCACTTTCTTGTTTAGATA
TATTCCTAAGCATTGTGTGTGTGTGTGTGTGTATGTGTGT
GTGTGTTTTTTTGCAGCTATTCTAGAAGGATAACTACAAG
GGTCTTTACTGAATAACATTGAGTGTATGTTTAAAAAGCG
TTTTATGATATTGGTAAATATTTAAATGTTAGAATGTTTA
AAAAGAAAATAAGATGATTTCTTATTTCTCTTGAGTCAAC
TTGATTAGGAATTCATTTATTCAGTAAGGATTTACTGAGC
TGCTACCATGTATAAGGCACTGTCCTAGGGCTAGAGATCC
AGAAATAGCAAATCTGTGGTGTTTTTTATTTCTCTCCTCA
AGATCATCATCATTTGGAGAGATTAACAATGAATCCTATG
ATTATATTGTAGAAGAGAGTGCTAAGTTCAAATACTTATG
GGGTGAGATGAGAAGGAGGGGGTGGCTCCTACCTCAATCA
TGGGCTTTAAAGAATAAAAGAGAGGGTGATGCTTTGACTG
ATCTTGAAGGTAGATGAGAACCAAGATTATTTCAGACAGA
GTGTACTTTATGTGCAAAGAGAGGAAGGAATGAGAGAAAA
TGGTCAATGGAGGGATTGAACTTTATGAGATATAAACAGA
TCATAAAAGATTCTTCTTGAAATGTTAGAGGTTTAGGCTT
TGTCTGGAGGTGAGAGAAAGCTGGTGAGGAATTTTAAATA
AAAATATTATATGCTCATTTTTTTTATTGTGGTAAAAAAC
ATAAAATTTACCAACTTAACCCATTTTTAAGTGTACAGTT
CTATAATATGAAGTACATTCATATTTTGAAAGCTCTTCAG
AACTTTTCATCTTGTGAATCTGAAGTTCTATACTCATTAA
ACAATTCTCTTTGCTCCCCTCCCCATGCTCCTGGTACCTA
TTCTATTTTCTATTTCTCTAAGTTGTACTGTTGAAGTACC
TCATGTAAATGGAATCATATAATGTCTTTTGTAACTGGCT
TATTCCACGTAAAATAATGTCCTCAAAGTTCATCCGTGTT
ACAGCATATGGCAGGATTTCTTTCCTTTGTAAGATGGAAT
AGTATTCCATTGTAAGTATATGCCACATTTTGTTTATTCA
TTCAGTGGACATTTGGGTTGATTCTACCTCTTGGCTATTA
TGAAGAGTGCTGCTATGAACAATGGACATTTGAGTTGATT
CTACCTCTTGGTTATTACGAAGAGTGCTGCTATGAACAAT
GGACATTTGGGTTGATTCTACCTCTTGGCTATTACAAAGA
GTGCTGCTATGAACATGCGTGTGCAAATAACAGCATGCTC
ATTTTGAGAAAGCATTCTGGCAGCAATATCGTTGAAGGAT
GGAATGAAGGGTTTGTATCTGGATGATGTATCAAATGATA
TAGGTTTTTTTATGCAAACAGTGGTAGCTGTGGGGATGGA
CATGCTATGACAGATTTGAAAACGAGGCTTATAGAATTGA
AAATAATTCCAGATTCACAATTGGATGTTGTAAGGGAGGA
GGAAATGAGGAAAAAGGAGGGGTTACAGTTGGTTTATAGG
TAGAGAATGAATAAAGACATTTGTATTGAAGACTCTGTTT
TCCTAGGGAAGGATTTGTGAAGAGACCCTGTGCTTGAATG
AACAGGAAGAGGAAAACACTGGGAAGAATCATGGGGATGC
ACAAATACTTCAACATCCAGACCTAATTTATATGCAGGGA
AAAAAATTAAGTCATGGGAACTGAGGGGTTTATTTGTGAC
CAATTTTGTGCGTTGTGTGTGTGTATGAACTTGCAGCGTG
AAAGAGCACTAACAGAAGAAATGTCATAAGAGGATTCCTT
AGCTTATGAAGCAACTTTTAGATAGTCAGGGTTTAAGTAC
CATTATTATAGGATCAAAGATTATATGTAATGCCAAAATG
CTCAATTTCATGGCCAGCTTTGAAGCCTGTGAACGTCAAA
TGCATATCTGCACAGTATTGGAGTAATTCTGGGGACCATA
AAATAAAGAGACTGTGCAAATCAAAATTATTTCTGCTAAA
GTTATACATGAATAATGATGTGATCCAGGACTTAATTTAT
TTTCTATTTATTTAGTGATAGGATCTTGCTCTGTCACCCA
GGCTGAAGTACAGTGGTATGATCATGGCTCACTGCAATCT
TGAACTCCTGGTCTCAAAGGATCCTCCCATCTCAGCCTCC
CAAAGTGCTGGATTCACTGGCTGAGCCACCACAACTAGCC
TTAGTTTATATATAGTGCTTAGAGAATTAGCCAGCATCTT
AAAAATGTGGGATTTTTTTTCCAATGTTTAAAATTTTGCA
CTGTAAATCTTTTTCTATATGTTTGAATTTGAAGTAAAGA
TTTAGAGTTTTTAAACCTTTTATCTGGAAATAATTTATGG
AAAAGATGCAAGAAAAGTACTAAGAAAACCTATATATCCT
CTACTCAGATTACATAGTGTTAATACAATATAACATTGTT
ATTATTTATTTATTTATTTATTTATTTAGAGATGGAGTCC
TACTCTGTCGCCCAGGCTGGAGGGCAGTGGCGCAATCTCT
GCTTACTGCAAGCTCCGCCTCCCAGGTCCACGCCATTCTC
TTGCCTCAGCCTCCTGAGTAGCTGGGATTATAGGCACCCG
CCACCACGCCCAGTTAATTTTTGCATTTTTAGTAGAGATG
GGGTTTTACCGTGTTGGCCAGGCTGGTCTCAAACTCCTGA
CCTCAGGTGATCTGCCCGCCTCAGCCTCCCAAAGTGCTGG
AATTACAAGTTGAGTTATCGTGCCCAGCCTAACATTGTTA
CTGTTAAAATGCTTTAACATTTGTACTTATGTTCCCTCTC
TCATTCTTTTTTCTCTCTCCAACCCCCTAAACACACACAC
ACACACACACACACACACACACACACAGATTTTCATGTCA
TTTGAAAGTAAGTTGCCATATACCATTGTCCTAGTATTCC
AGTGTGTATTGGCTGAAAATGGGGATATTCTTTTATATAA
TCACAGTAAAGTTATCAATGTAAGTAAATTTAATATTGTT
GCATTACTTTAATCCATATTCCAATTTTATCAGTTAACCC
AATAATGTTCTTTTTTTATAGCATTTTTCCCCTCCAGTAC
AGATTCAGTCTAGAATCATACATTGATTTGTCATGACCCT
TTATTCTGAAATAGTTCTTCAGTCTCTTATGACACTAACA
TTTTTAAAGAATATAGTCATCTTCCTTTAAATGAAATGTT
CCTCCCTTTGGGTTTGTTAGATGTTTTCTCGTGTCTAGCC
TTCAGTAGTGTTCCTGATAGAAATGTGATGTAAGTGACGT
TGAGTCCTTCTTGAGGTACCACATCTGGATGCACACAATA
ACTATTTGCCCCTGTTTGGTGATGATGCATCTGACTTGGT
TCAGCTCTTGTCCAGTCTTTCCACTGTGTATTTACTATAT
TTTCCATGTATATTTAGTAAGCAATTTGTGGGGAGATACT
TTTAAGACTGTTCAAATATCATGCTTCTCATCCAAATTTT
CCTCCTAGATTTAGCTTCCACTGACATTTCTTGCCTGAAC
TAATCTTTCCCATGATGATTACAAAATGATAGTTTTCCAA
TTCCAACACTGTCTCCACAGTTGGCAATCAGCAGTCTACT
GTAAACAAGAGCCTTTCCTAATCTATTTCTATATTAATTT
ATTCATTATCAGTTTGGTCTCATAGATTCCTATTTTTCAA
TGAGTTATAATTCATTACTGTTCCATGTTTGGCCTGTGGG
ATTCCCTTCAAGCTGTCTCCTGTATCCACAGGACATTCCC
CCAACATATTTTTGAGCACTTTCTTACCTTCTGCCATAAG
AAGTCTCACAAGATTCAGCTTTGATAATCTGAATCATGCT
ATGTCATAAGACTAACATAAAATCTAACACAAAATCTAAT
AATTTTTTTCACATAAGGAGTCATCATCTAGTCATCACTA
AATTTATTAAAGAGCTGCCTACATGTTACCACCGAAAGGT
ACACTCTCATCTGATAAATCTATTGTTGCTACCTTAAGCT
TATATCAGTTGACAGAAAAATTGGCTATAAATCATATAAA
AATTTAAAGTATTTTAATAAAACCTTATTTTGGAAATGTT
ACAAGTTTTCATTTGGTGGCCAAGTTTAAACGATATTTTG
CCTATTTAAAAAAATCTTCATAGAAATATCATTAAATAAA
GTTTTGACAATAGAGTCTGGGAAAGAATGCTTAACTAGTG
GGTCTCAACAGAAAATTTTTCACTTTGTTTTTTATTATTT
TGTCATATCTGAATACTTTAAGCAATGTACTTGAGATTTC
TTGAGAACTTTTGCCCTAGATATTTCTTTTTGCATTTCTA
TAATGCAACATCATATCAATATTTCATATTATTTTACACT
GATGCTTTTCTTATCCTAACATGTTTTCCTGTCAACTTTG
TCTACAAGAAAGAGAAATCAAAGTTATAGAGATCAGAGAC
CCTTGTCAGAGGCCTTATTTTAATGGACATATTTCTTGTG
CCAAATTATTTGAATGGTATTTGGAGTCAGTTCTTTAGGG
AAATGTATCTTCTTTGTGTATGTTATTCTTTTTAACTTAG
TCAGTACCTTGAATAATTTTTTTTTTTTTTTTTTTTTTTT
TTTTTTTTTTGGAGACGGAGTCTAGCTCTGTTACTCTGGC
TGGAGTGCAATGGCACAATCTTGGCTCACTGCAACCTCTG
TCTCCCAAGCTCAAGCAATTCCCCTGCCTCAGCCTTCTGA
GCAGCTGGGATTACAGGCATGCACCACCACGTCCTGCTAA
TTTTTGTACTTTAGTAGAGATGAGTTTCACCATGTTGGCC
AGGCTCGTCTTGAACTGCTGACCTCAGGTGATCTCCAGCC
TCGGCCTCCCAAAGTGCTAGAATTACAGGTGTGAGCCACT
ACGTCCAGCCAGTACCTTGAATAATTTCTAACTGCATCAA
GATGAACAGACATGCAATAGTATGCTCTGTTAAAATGTAG
TTTGATTCAGTCCCATGAATTCTGGTTTAAAAAATGTAGT
TTAAAAAATCAATTCAGGAAATATTTATAGAAGTACTTAC
ATGCACTTGGCACTGTGCTATTTTAGGACATCAAAAAAGT
TCATATAATGTTCATTCCCATAAAAAGCTTAAGTCTTTTG
GGTAATGTAAGACAATCACAAATGGTAGATAATAATACCA
CTGAGATCCACTGAATTAGGTGTTGAAGTAAGGCTACTCC
TTTGATAGGGCCATGCCTTAAAATCACTCTCAGAGAGTAC
TATTTATTTATTGTTGTATAACAAAGTATCCTGAAACTCA
GCTGCTTAAAACAACAATTATTGTCTCACAGTTTATAAGG
GTCAGAAATCCAGGAGTGGCTTAGCTGTGGTTCTGGGTCA
GGGTCTCTCCTGTGGTTGCTGTCATCTCATGGCTTAACTG
GGGCCAGAGAACCTACTTTCAAACACACTCATGTCATTCT
GAGCAGGCCTCCGTTCTTTCATGCCTGTTGGCTGGAAGCT
TCAATTCATCCCCATGTAGGGCTGCTCACAACAGGGTAGA
TTGCTTTCCCCAGTCATGATCCGAAAGGGAAAGAGAGAGT
CCCAGCCTTTTTTATTACCTAATCTTGGAAGTAACATATT
CTATTGGTCACACAAACCAATACCAGTAAATGTGGAGGGG
ACTACACAAATGTGAAACCCAGGAAGTGGGATTTATTGGG
AGCCATCTCAGAGGCTGTTTGTCATACAGAAGCAGGTGAG
CTTTACCCAGGAAGCACTACTGGTCATCTAAGGCAGCTGG
AGAAGTCAGCTCCTGTGTGTCCACTGAAAGCCCAACTATC
TTATCTGCTGGCAGCTGGGCTGTTTATAGTGGTCTGCCAG
GGACCCGGGTACATGGCTGGGTGAGATAGCCTAAATTTTG
AGAATCTTGAGGAAGTGTGGAACACTTGCATTAGCAGGAA
GTTGGAAACAATAAGATTTGAACCATCTTGCCTCTCTCTA
GCTACAAAGCCTTGTTGGTTGGTTGGTTGGTTTGTTTTTT
GAGTCAGGGTCTCACGGTCGCCTAAGCTGGAGTGCAGTAG
TGTGATCTCGGCTCACTGCAGCCTCTGTCTCTGGGGTTCA
AGCGATTCTCCTGCCTCAGCCTTCTGAGTAGGTGGGACTA
CAGGCGCATGCTACCACACCCGGATAATTTTTGTATTTTT
AGTAGAGATGGGGTTTCGCTATGTTGACCCAGCTGGTCTC
GAACTCCTGGCCTCAAGTGATCTGCCCACCTCGGCCTCCC
AAAGTGCCGAGATTACAGATGTGAGCCACCCTGGCTGGCC
TACATAGCCTTTAATAAACCTATTTCATCTCAGCATATTT
ATTGAACCCTGGTGATTTGTTTACTTAGTGGTGAACAAAC
AGAAATGATTTTGACCTTTATAAAACTTTCAATGTGGTAG
ATGAGATACACCCTTAAACAACTAATTTCACACTCATTTA
GTTACATTGTGATAATAACAGGTTTCTGTTTTTCTTTGTT
TGTTTTAAGTTCATGGAAAGTGTCAGCTCCTCTCCTTCCA
GGCAGGGACAAAAGTTTGGTTTGGAGCAGATCTTCAGAGG
CCTTATAGTTATACTACTACAAAATTAATGGACAACAGTT
TCCTTGGTTTTAGAACATAATAAGGCCTTTTTTGGTGGAG
GGGCATTGCTTGCAAACTGCTGCCTTCTTGATGTGATAAG
TTCAGAGAAGCCAAACATCATCTCATATCACTAGATCTTT
AGGTTCTCAGCTATATCTTTCAGCATGTTGAAAAATAGTA
TTTCTGGGAAGATGTAAAACTATAGAAATTTGTTTCTGTT
CAGGACACGTAATTTCTGCTGCAGTCAGTAGGCACATTAA
AAATAAATTAATCTACAAAAGGTAATGATGCTTGGGCAAT
TAGTATATTTGTTTTGTTTTGCTTCTGAGACAGGGTCTTG
CTCTGTTGCCCAGGGTGGAGTACAGTGGTGTGATCTCAGC
TCACCACAGCCTCGACCTCCTGAACTCAAGCAATCCTCCC
ACCTCAGCCTCTCAAGTAGCTAGAACCACAGGCGCTTACC
ACCATGCCTGGCTAATTTTTGTAGAGATGGGTTTTGCCAT
GTTGCCTAGGCTGGTCTTGAACTCCTGAGCTCAAGCAATC
TGCCTGCCTTGGCCTTCCAAAGTGCTGGGATGATAGGTGT
GAGCCACCATGCCTGGTCCAATCAATATATTTAATATCTG
ATATGCTTCATATCCTCTAGTTTATTAATATTAAAAACAG
TTGAAATTTTAGTGTTTTTTTAAGGCATTTAGTTCACATC
ACTTTTAGGTTTATTGGGCACAGTTCTTGCCTGGCTTCTA
TGATTGTGTCCTTATGGTGTCTTGCCTTCTTTTCATAGCG
ACACCCTTTTCTTGTAAATACATAGGAATGTTTCTACATC
CTCAAATATGCTTTTCCCATTTTTCTTGAAACACAAAGAT
ACTTAATCTATCATTTCCTCACGTCTGAGATAAATATATA
TAAATAAGTTGTTCACTTTTTTCTTGAAAGGAAAATTAAC
AGTGAATCTTCGGTGATAATGGCAACTGACATTTGGCTTG
GAGTTATGGAGGCAACAGGGGATAGCAGGGACTGTGGCAA
ACTGGAGGGTGCATGCCTTGTTCAAGAGAACAGGTGCTGA
TCAGTTTCAGCCCATTGTTGCCATTTTGGAATGTAGGCCC
GGTGGTAGAGGATCTTCCAAATGTTCAAGAGAAGCAACAA
CTCCAGATTTTCGTGTGATATCTTCTGACAGTTAAGGTCA
ATCTTAAACAAAAAACACTGTTTGGAACAAAGAAAACATC
TGCAAGCTGAATTTGATGTGTGGGCGGCCCCAAATCATAA
TTGTATATGAGGAAGACAAGAACAGGTACCTGAGATTCCA
ACATGATGTGATGGTTTGGGAAAGGATGACTGTGCAAGTG
AAGGTGAAACAAGTTTGGGATACCACTAAAATCTGCCCAG
ATAAAAATCTCTCATCTGGATTAATAAGAATGAGGCAGCT
GCCATTCACCAATTTTGCTGATCAAGCTGTTTGGAACTAG
TCCTGTGTAGTGATGCATGTGAGAAGTGAAGCAATGGTGG
GCTATACAGACTCCAGCTGCTCTTGATTTGGAAGCACATG
CATTTTGGGCTGGCTGATTGAACTCCAGCATACCTGCATC
ATTGAGGGGGAGACCTCAAGAAGGAGATAGTGAACTTCCT
TCTTAATGCTACTCATGGGCTTTTGGGTAATTGGAAAGGG
AGAGAAAACTATGTTTCTGAATGAGATTGTGGAAGAGGTC
ATAAAGGTTACAAGTAATGTGAAGAGAGAAGGCACAACAG
GAGGACTTGACCCAGTCTAGGGTCAGGAAGCCTGCCCATG
ATAAGTAGATTGAAGCTGAGATCTGAAAGATAAGTAGTAG
TTAACTAGGTAAAGGGCAGGAAGAGACCTCCAGGTAGAGA
GAGTGGCACATGAGCTGGCCCTGAGGTGGGAAGAATCATT
GAGCATTTGAGGAAACCGACAATTTGCAGAAAGGGAGGGT
GATTCTTATGAAACTGGAGCCATGTTGTAAAGGACTATCA
AGGCTATGTTGATGGTGTTGAACTTTAATCTCAGATTAAT
AATGTTAAATAGAAGCATGGCATGATCAAACTAATTTTTT
AAGTAGACTTTTTGTTGATGTATAATACATGTGGAGAAAA
GAGCACACATCACAAGTGTGCAGCTTGATTTTCACCAAGT
GAACATGCCATGTAACCAGTACCCAGATCAAGGGCAGAAG
CCCCGGCGCCTCAAAATGCCCTCTTCCAGTCATTATCTCC
TCAGGATGATCAGTATCTTGACTTCCAACATCACGAATTG
ATTTTGCCTAATTTTTTACTTTATACATATGAAATTATTA
CAGTGTATTTCTTTGTGTTTGATTTACTTCACTCAATATG
TTTGTGAGATTCAATTCAGCCATGTTGCTGCACATGGTTG
TACCTCCTTCCACTTTCTGCCACATAGAATTCTAGTGCAC
CCTCTCTATTGTTAGGGGCACTTGAGTGTACAGTTTAATA
CTATTAAAATAAGGGCCAGGAGTGGTGGCTCATGGCTGGG
CTTGGTGGCTCACGCCTGTAATCCTAGGAGTTTGGGAGGC
CAAAGCAGGTGGATCACTTAAGGTCAGGAGTTTGAGACCA
GCCTGAACAACACATTGAAACTGGGTCTCTACTAAAAATA
GAAAACAATTTAGCTGGGTATGGTGGTGTGTGGCTGTAGT
CCTAGCTACTCATGAGGTTGAGGCAGGAGAATCGCTTGAA
CCCAGGAGGTGAAGGCTGCAGTGAGCTGAGGTGGCACCAC
TGCACTCCAGCTTAGGCAATAGAGTAAGACCCTGTCTCAA
AAAAAAAAAAAAAAAAAAATCCTGCAGGATACATATGCTT
TTATGCCTTTTGGGTGGAAAAAAAAAAATAGTGTACTTCT
ATTGAGTACACTTAATGTAAAAAGGTCATTGTAGCTTCTG
TGAAAGAATGAAATGGAGGGAAGGAAGGCAAGAGTAGATG
TGAGAGGGGTGGTGAATCTATTGGAATAGTCTAGGTACTG
AGGTGACAGTGAGCTGAACTGTCTAAGGTTTTAGCAGTGA
AGATGACAATGTGATGGATCATGTAGCTATTTAGGAGCAT
TGTCAGGACTTAGGTACTGACTGGAATCTAGGGGATGAAA
GACAGGCAAATGTCAATAAAACCTCCAAGATTTCTGACTT
GTTTATTGTAGAAATTGATATTTTAGTCATCACTAGGATA
TTCTAGTTTTACTGACCTGGAACCCATTTGTGGAAGTGTA
TGAGTTATCACTGCTTCAGTTCAGAACTTTTAATTTAAAA
AAGCAATGATTTTAGAAAGTCAACTGAAACAAAGTCTAAT
TATTTGCATACAATTTTTTCAAAAACATGATTACTGTAAT
CTTAAGCTTAAGAATACATATATTTTTAATGTATTCTTTA
GTGATATTCCAATTAAAAAAGTATTCAAATAAAAACATGT
AGAGAGATAGGAACTAGATATCTATTCCTAAGACAATTCA
AGCATTTTCATTTTTGTCATGGTTTCATTGAGATTGAATT
ATACCACTTGATGGCTGGATATTATATAAAATGAATTGTT
CTCAATTCAATTTCTTATAGACCAATGCCTTCATCCCCCA
AACTGCCATTGCAGTAGCTACCTTACTGGCAGTTTTAGCA
AGCAGGGGCTGAAGCTGCATGAGCGGAAACTCAACCCAAT
GATTTGTCACTGGGTGTGGATTAATGGATACAGGTTGAGA
TGCTTAGGTAGAAAGCAGTGTGGGAACTTCTACTACCTCA
GTTGTTAAAAAAAAAAAGGATTTTGTTTTTACAGCACCAA
ACTACATTTGGTCCTTCACTAAAACTCAGGTTAATAAGAA
ATGATGTGTTGCAAAAGATTCCTTGAATCCCATTTAATTG
TGATCAAATTTCTTATTTTCATTTCTCTTTTTAAATAACA
ATAGATTGTCTAGAAAAAGAAAATAGCTAAATTTAAATCC
AGATGTAAGCAGTGTCTTAGATAGCAATGCTTTTATTCCT
TTATTATGATATTGTCATTGATAAAAATTCTAATATTTCT
CATCTTTAAGTCCTACTGCTAGTTGTGGGTTAATTCCATG
CCATATGTTGTTTTTCTTCAATTTCATTAGTAATCTGCTT
TTTCATCTATGACACGTCACTTCTGGCCCTTACTTTGTCC
CAGAGAACTGTCTGCACCATTCTCTATGTTTCTTTCTACT
AACGTGACCACTGGACAGAGTGCTGGGAGCAAAGAAAGAC
ATGATTTATGGAAAATATGATTTGTGTCCTCATGTTCTCC
AGTTTTAAATATACTTCATATAGAAAATAAAAATAGTTTT
TTGAAAAGATTTATATTGTATTCATTTGGCCTGACAAAAT
GTCCAATTTGCTATTGTCGTAGGTGTGATACAAGTTCACG
TTCTACTCCAGGGTTGCAAAGAGGAAACAGCATAAGAGTA
AAACGCAGAAAACCTAAGTGTTAATTCCAAGTGTGTCAGA
CTTCCTAGCTGTGTAATCTTTTGACAGATCTGAAAGTCTC
TTTAAGCTTTGGTTTTCCCATCTATAAAATCAGGATAGTA
ATATCTGTCCTACTGACTTGATGGAGTTGTGAACATCAAA
TAAGATACTGAGAAGTGTTTGAAAAACTGAAATAAGCTAT
ATGAATGTACCATGAAACTGATTTGTTATATTAGTTGGAT
TAGTAAATCCATTGTTTTCACTGCTTAAAACAGAGATGCA
AATTAACAATGGCTTGAAAAATATTGAATTCTATGTATCT
CTCATCAAAATGTATGATCTTCACAGTCATAGAGGGGTTA
GTCTTGACCTTAACTTGCTCTTCCATCTGTATGGTTTTGT
TCTGATTTTTGAGGTCTAAGGTGGTACATCACTCTGTCCA
AATTTTAGCCAGTAGTGGCAAGAGAAATAGAACAGGACGT
CTTTTCTCTTTCACAGGCATACATCACTGCTTCTCATATA
GACATTATTACCAAAGGAAAAGGGGAAAACAGATATTTGG
GTAGATCTCTAAATCTCTGCTACATAAATTGAGGAGAGTA
AAAATAGGACTAAACTTGAAAAGGTTTATTTTAGGATAGG
ATGATCACATATATAATTTCTAATTTATCTGTAGGCACAT
TAAAAAAGTAAAAAAAGGAAAAGTTAACGTTAATAATGTA
TTTTATTTAACTCAATCTATCAAAAAATATTGCTTCAACA
TGTGATCTACATAGAAATGATTAATATAATATTTTAGATT
ATTTTGGGGGGTACTAAGTCTTTGATTCCAAATGTGCAAT
TTTCAGCTACATCACATCTTCATTTAGATGAAACACTTTA
AATGTTCCATAGCCACATGTATCTGTTGGCTACTGTATTG
GACAATACAGCTCCAGAAAAAAGCATTGACAAATATTAGA
TGACAGCAATGGAAGAGAAGAAACCTTCTGCATTATTTCA
TGCTGTTTTTACATTTCATGAAATTTTCTGTTTGTTTATT
CACTCACCAAATATTCTTACGTATCTACTATATTCCTCGC
CATACTAGGCACTGGGAATATAGCAGTGAACAAAACAAGC
AAAGTTTCTGTGCTAATGGAGCATATATCCTAGTGGGGGA
GACTCAGCCAATAAACAAGTAAATATTTAGCATTTCAAGT
GATACTACGTGAAGAATAATATGGAGAAGGACAAAGCAGG
GTAATAAGTGAAGGAAGGTTCATAGACATCTGGAGGAAAA
TCGTTTCAAGCAGGAGGAACAGCAAAGGCAAAGGCTCTGA
GGCAGAGGGTGCTTGGAAATATGTAAGAAAGCCAGTGTGG
ATAGGGCAGAGCCAGAGAGAGAGAGAGTACAGGAGATGAA
ATCAGAGAGGGAGTGGGGAAGTAGGTTTTAAAAGGATGAC
TGGCTGCTCTGTTGAGAGTACACAAATAGATAGAAGGCAG
ATCAGAAAGGAGGCTCTTGCAGCAATTTTGTTGAGAAGTA
ATCCTGCTGCAGAAGTGATGAGAAATGGTAGGATTCTCGA
TGTGTTTTGAAGTTAAAGTAGAATTTGTTAATGGTTTGTG
AAAGAAAAAGGGAAGTCAAGAATACCTACAGGTTTTTGGT
TAGAGAACTTAGAATATATAGTTACCTTTTATTGAAATGA
TAATGACTCTGGATGAGCAGGTTTATAGCAGGTTTGTGTG
GGCAGGGCCAGCAGAAGCAGGAAGAGTTCAGTTTTAGATT
TGCTAGATTTGCACTGTCTATTAGACACCCAAGTGGAGAT
GGCAAGCAGACAGCTGGATATCTGAGGCTAGAGCTCAAGA
GAGAGATCATGGCTAGAGGGATCAGGGTTGGAGACATCAC
TGTATGTGTTTAAAGCTATCAAACTGGAAGATGATAGATG
AGATCATTAGGAGATAATATAAGGGAAAAGGTGCAAGGAC
TGTATCCTGAGGCACTCTGAGGTTTCTAGGTTGTGCCGAT
GAAACGGAATCAGTAAAAGGGCAGAGAAGCAAATGGGGTA
AGAAAAGAACTAAGAGAGCATTGAGTACCAGAAGCCAGCA
AAGAGAGTTTCAAAAAGTGATGTGATCAACTTTTATAGTG
TGTATGAAAAGGGTGAAAGATCAGCATTGAATTTTGTAAC
ATGGAAATTACTTGTGGGCTTGACAAAAGTTGTTGAGTTC
TTGGATATTGGCTGGTTCAAGAATGCTGTTTCAAACAGTT
CTGCAATGAGTGTCCTGATATGTATATATTTGGTCAACCA
TTGAGTTTCCTTAGGACCCACTCATAAGTTGAATCACTGG
ATGAAAGGATATATGTACATGTTGTCACTGAGAAACATTT
TAGAAAGATCATGTCATAGGTCATCATATCATAGGTAAGG
GTGTATATATATATATTCCCCCACCTTTTTTGATTACCTT
GTTTCCTGCCCTCTCCTTCCACAAATATCTGTTGCTCCCT
GCCCCAAGGTAAGCCATATTAAAAAGTTAGTATGTACTCT
TTCCTGTTTATAATAGAAAATTAGAAACAGCAGAAAAGGT
AAATATGATACATTCATTCATTGGAGTAGTATGTGGTTAT
TCAGATGATGTAGACAAATAAATATTCTATATATTCAAAG
TGTACAATGTAATGATGTGATACTTATACATGTTATGAAA
TGATTATAACAAGTTAACACATCCATCACCATGCATATTG
TGTGTGTGTGTGTGTGTTTGTGTGGTGAGCATACTTAACA
TCTAAGCAAATTTCAAGTAAACAATACAGTATTATTAACT
ATAGTCAGCATGCTGTACATTAGATCCCTAGAATGTATTC
ATTTTGTATCTGAAATTTTGTACCCTTTGGCTAATATTAT
ACCTCAATAAGGGTGGGAAAAAAAGATGATGCACACCAAC
ATGGCACATGTATACATATGTAACAAACCTGCACGTTGTG
CACATGTACCCTAGAACTTAAAGTACAATAAAAAAAAGAT
GATGCTAAAGAAAATAATGACATAGAAATTTTATATGTTA
TAGTGAATGAAAGGCAGATTATAAAACAGTACTTGTTAGA
GATTTATTTAAAAATTGGAAAGATAAATATCTAGTGGCTA
CTGTATTGGACAATATAATTTTTAAGTGATTATATTTGGA
TTGTGGAATTCTGAGTTTTAATTTTCTTCATTGAGCTTAT
TTATATTTTCAACATTTCTGTGTGAACACATATAACATTT
GTAGTCAGAGAAAAAATCTTGAAAAAATATTAATTCTGTG
AAAGAGGAAATAAAGTATAGTTCAGATTAAGGTAAGGGAA
TATTACATCATTAGTGAGTGAAATAGGGGAATGTCCATAA
TCTGTGATTCTGGCTTCTTGGAATCTCTTAATGAAGTTTT
CAAAGTCTTGCCTAAAATTTTTATTTGCCGTGATGTTTCC
CAATCAGACCACTTTACCTATGGAAGCATCGAGGAAAATT
ATTTTCTAATTTGTTTCATTTTATGACATGCTCTTACTTG
TAATAAGGAAGATTCCAATGGAAGATAAAGATGGGCCAAG
TAAAACAGTTGGGATTAATTAATAGATTATCACACACAAT
GACGTGAATTCTAAATACTCTTTATTCCAAGATTTTTGCA
TGCAATATATTTTACAAGTGAAATATGCAATGCACATAAA
ATGAAATCACTTTAATAAGAACTTGTTGATATTTTGCCTT
GGCATAACTTTGGTCTACTTCATTCATTGAATCATTCAGT
CAATCAGCTCCTCGACTTTTCCTTGTATCCTCAGCCCCTC
ACCTGTGTCAATCACTCTAAGAATCACTCTAGAAAACAAA
TCACTCTAGAAAAACAAAGATGAATAAGATTTTCCTTGCC
CTAAAGAAACTGGTAGAGGAGACAGAAATAGAGAGAATTA
TTAAACAGTATAGAACAACAGTGAGAGAGATATGCACAGA
GTATTTAAGGTGGGACAGGAAAATCTGTAAAAGCTTCTTG
GAGGAAATATCAGCTTTAGTCTAAAAGGGTAACTCAAAAT
TATCCTGAAACTACAAGAGAGAAGCCATTTCAGGCAAAGA
AGAGAGAATTACCTTTTGAACTACTTTAGATTTAGGAAAA
AAGAAATTGCTAAGCCTTTGGGTATATGCACAGAGAAGTA
ATTTATGACTTCCCTTAGTATTGAAATCACATATGAATTT
ATAGTACTATAGACAAAAATGGAGGCAGAAAGTTACTATT
CAAAAGTTATATGTTTTGAGATATGCTTTTTATTAGCATA
CTTTATATATTTTCTTCCTTTTGCTTTATGTACAGAATAG
AGCTTTCTAGACTATTTTAGATCTATTTTAATAATAAATA
TTTATTGAGTGCTTACTATATGTAGGCTCTGTTCTGAGTA
TAAATATTAAGTAATTTAATCCCCATGATGAGATACATGA
GACACAGTCCAGCCATATAGTTTGTTCAAGGTCATCTATT
AAGTAGAAAATCTAGAATTAGAACCATCATGGAATTTTAC
TGCTGGCTGTCACTGATAGTCTTTATTAAAGTTCCCATGA
AGAATAATAGAATATGATTCCAAAAGTATTAAAACATTGA
GTTTTAATCTTCCTCTGTGTGATACTTTTGCCATTCATCT
TTTCTGACAATGATAAATGCATGAATAAAGCTTGATTGGG
AAGGAAGTCTTCTGGTGGAAAAAATTGAAGAGAAAGTACA
TTCAAATTAATTTTGAAGTAGCATTTGAGAGAAACTGAGA
GGAGAGCCATCTTTTAGCACAATGCTACTCAAACTGCCTG
TCACAGAAAACTTCCAAAAGGGCTGTGTCGGGGTGGGCAG
AGGAGACAGCATAAAACCCGTGGTCACTCTAACTCTTTTA
CAAGATAAGAAATGGATTTTGAGACCTACAGCATATCAGA
TGCTTGTCAAAATATCAGCCCAGGAGGGAGCTTGCCAAGA
AGGAACTTGACAGACTGTAAGCTGGAAGGAGCATGTGAAC
TAGATATTGTCATGCACGAGCATGCAGACAATGACGACAG
AGGCTAAAACAAAGTGTTCCACTTGAAAAAAGCCCACATG
GAAAACCAACCAACCAACCAGCATGTGTCTACAGAGTACA
CATCCCCAAAGGAAATAATGCTATCAAATATTAGGCACTA
ATCAAAATGAATTCGGGAGAAGTTCTAAGTCATGTTACAG
ATTATTAGGAATAACATTTAGCCTAAATCTTATTTTTCTG
CATCAATTTGACATGGGTTTTAATTCACTTCAAAAGACTT
CAGTTTAGTTAAGAAAAAAGTGCATGGCTATAAAGGTTTA
CAGTCCCTCACCTGCAATTCTGAAATGTAAAATCCTCGGC
AAACTGAACGTTTTTCATAAGTTTGGCACCAAAATGCCTT
TGGGTAAAAAATCTGACCTGAACTGAAATGAGGTTTTATA
TGTATATATATTACATTTAGTGTGAATATTCATATATTTT
GCTGCAAAAATCTTAACATGTTTCATTCTGTGAAGCTGTT
CTAGACTCCACTGTGGGCATTACATACTAAAGAGTGTATG
TATATGTGCCATATCACTTTTCTAAAATAAAATGAAAAAG
AATCTGAATTCCCAAATGCATCTGGTCCCAAGGCTTTCCA
GTGAAGGATTGTGAACCTATATTGGCAAAGTGAATGAACA
ACAGACTTCCAATATCTAATTTAGATTATTTTCGTGTTAT
ATAACGTTAGTTGCTTTGGGAAGAAACATTATTTATCAAG
AGTTAAGGACAGGCACAGTGGCTCATGCCTGTAATCCCAA
CACTTTGGGAGGCCGAGGTGGGTGGAACACGAGGTCAAGA
GATTGAGACCATCCTGGTCAACATGGTGCAACTCTGTCTC
TACCAAAAATACAAATATTAGCCAAGCGTGGTGGTGGGAG
CCTGTAGTCCCAGCTACTCGGGAGGCTGAGGCAGGAGCTT
AAACCCAGAAGGCAGAGGTTGCAGTGAGCCAAGATTGCAC
CACTGCACTCCAGGCTGGTGACAGAGTGAGATTCTGTCTC
AAAACAAAAAAAAAAAAAAAAAAAAAAAAAGAGTTAAGAC
TATGGGGCAGCCAATATGCAATATTTTTGGATCATTCATA
TTAATAGTGATGAGATAAAGTGCTGAAAATTTTTGAAATA
CTATTTCAAAGAAAATTTGGCACTTTTTTTTTTGAGCATG
TGAAACTCTTCTGAAGAAGGAAGTTGAGTTGAAGCTAAGA
TGGTCTTCAAATGTTCAGTGGAATAGATAACAAATGATTA
GATACCTGTTAAAACAAATTTCTCAAACACAGATTTGAGG
GCAAAGTTTAACCCTCAAAAAGGAAACCACTAGGCTGGGT
ATGGTGGCTCACACCTGTAATCTCAGCACTTTAGGAGGCT
GAGGTGGGTGGATCAGCTGAGGTCAGGAGTTCAGACCAGC
TTGGCCAACATGATGAAATCCTGTCTTTACTAAAAACACA
AAAATTTAGTCAGACATGGTGGCGGGCACCTGTAATCCCA
GCTACTCGGGAGGTGAGGCAGGAGAATCTCCTGAACCCAG
GAGGTGGAGGTTGCAGTGAGCTGAGATTGTGCCACTGTGC
CACTGCACTGCAGCCTGGGCAACAAGAGTGAAAAAAAAAA
GGAAACCACTAGAAATACAGGAAAAAAAAAAAAATTTCAA
AAGGTGTTTCAGCAATAGGTGTATACAGAATTATCTGTGA
AAAAATAGCCTAATTAAAATTGTTAGATTGCACACAAGAT
GATTGCTTCTAACAGATCTAATAAGCTATGATACTTTAAA
TATTAAGTTTCTTTAGCACTGTAAACTTATATTAAATGTT
TGTATAAGTTAAGCAGTCATTAACCTTGAGGGCTGTAATA
TCATTGTATACCCGTTTTAGATTGTTGGTCAAATATATCA
AGAAAAGGAATATAATTGTGAGCTATGAACTCTCATATGG
TACAAAAGACTTATCCCAACACTATGCTAAGAGATCTGAC
CAAACTTTAGTGTGGCTTCCACTTGTACTAGGCCATGTTC
ATAAGGGTGATTCTAACTCCCATGCCTAGTTTCTACTCAA
GAAAAAACACTATTGCCAAACTGCGAAGTATACATTGTTC
CAACACACCTTGACAAACCATTTTCAGTAATTCTCCACTT
ACCTTCCTTCTGTAATTTTCGTATCTCCCTAGTTCCCCAG
TCTCTTTTCTTGTTCCCCCCTTTTCACTTCCTCATAACCC
ATTTTCTCTTTTTGTTCTCCTTTAAATAACCTTGGTCACC
TTTGTCTTAGTTGGAGCTGAGCTTAGTTTATACTGGAGTT
TCTCTCCTCTTTTGCAGTAGTCTTCATAAAATCTGTCTTG
CTACCTTTAACAAGTGTCTCGCAATGTTTTTCTTTGACAC
TGATTTCTGGTTCAACATGTAAGGAGCTTGGAAGTCATCA
CTCTGCCCTAACAAGTAAAAGGTCTAACAAATGGAAAATC
AGTAACTTCTTAGATCTGTCAGAGAATCAAGGTCATAATG
CAAACTGTTGACCCAAACACTGGAGAGACAGACAGGTGGA
TACTGAGAATCACAACTTAATTGAAGTGGAAACCTTTGTA
TGAACCATTACCAGAGTCGGAAAACTTGAACTGTGATTGA
TAAATTTCTAGAGGCTCTGTGTGGACAAGTCAGAGAGTTA
AAAACACCATGGCGACCTAGTCATAGGGAGGCCCCAGACT
TACGAGTTTTACCTCTAGGAGCTCTGCTAGGTGAGGATTG
AAGAAAAATCTCCTCGTGTTTCAAGAAGAAAAGAAAGGTA
GTTATTTTGAAATATGCCCAGAGCATTCTGTTCTTAACAA
GGCCTGCTTTCAAGAGAAAATATTTTACCCCTGCAGAGCT
TAACCTCTTGGGGTTTTATTAGAGCCTAACCAACCTAGGG
GAAGGGAAATACCCAACTCCAGCCTGCTCTAGTCTTCCAT
GTAGGGAAAGAAAATAGCCAACTCCAGTCCCCTCCAACTT
TCTCGTCTTACCTAAGGGAGGTTGGGAAACTGAGAAGCAT
TTGTGAAGTTTACAGTTTAGAGGTGCAAGCTCACTAAGAC
TGAGACCTACTCATAGACTATGGAATGCTACCCCTTTCTC
CACACTTTATCACCACGTCATTAACAGCCTATTTACCATA
GTACCTTTTTCTCCAGCGCATCGTGTCTAGCTTACAAAAA
GTAATTACAAAGCATATTGAAGGACAAACCTCCCACAGTT
TAAAGAGACTGAGCAAGAATCAGAGCCAGACTCAGATATG
ACAGGGATATGGGAATTGTCAGACTGGAAATTTAAAACAA
TTACATTATTAATACGCTTTGTGTACTTTAAGAACTTTAT
TGGAAAAAGTAGAAAACATGCAAGAAAAGATGGGTAATAC
AATGAGATGGAAATTCTAAGAATCAAAAAGAAATGCTAGA
AATAAAAAACATTGTATTAGAAATAAAGAATGTATTTGAT
GGGTTCAGCAGCAAAATGATCTTCGACAAAAGGGCAAGGT
AATTCAATGGGGAAAAGATATAGTCTTTTCAATAAATGGT
GCCGGAACAACTGGATATCCACATGCAAAAATGAATCTGA
TTATAGACATTATACCCTTTGCAAAAATTAACTCAAAATA
TATCATAGACCTAAATGTAAAACACAAAACTATAAAACTT
CTGGAAGATAAACATAAGATAATATATAGATAACCTTGGG
TTTGGCAGTGACTTTTTAGATACAATACAAAAGGCATAAT
CTATGAAATACAGAATTAGTTGGACTTTATTAAAATTAAA
AACTTTTGTTCTATGAAAAGCACAGTCAAAAGAACAAGAA
GATAAGCCACAGACTGAGAAAGTATTTTCAAAATACAAAG
TATTCAGTGAACTAGATTGGATAATAAATAACCCAATTCA
AATGAGTAAAAGACCTTAACAGATACCTCACCAAGGAAGA
TATGCAGATGGCAAATAAGCATATGAAAAGATACTCCACG
TAATATATCATTAGGGAAATGCAAATTAAAACAACAAAGT
GGTATCACTACATACCTACTAGAATAGCTAAAATCCAGAA
CAGTGACAGTGCCCAGTGCTGGTGAGGATATGGAGCAACA
GGAACTCTCATTTATTACTGGTGGGAATGCAAAATGCTAC
AGCTAGTTTGGAAGACAGTTTGGCAGTTTTTCCAAAAAAA
CGAAATACACTATTACCATATGATCTAGTATGAAAAGTTA
TTTCTAGGTCTTAACTAGATATTCAAGGCTCATACCTGTA
ATCCCAGCACTTTGGGAGGAGGCCAAGGTGGGCAGGTAGC
TTGAGTCCAGGAGTTCAAGACCAGCTGGGCAACATGGAGA
AACCCTGTCTCTACAAAAAATACAAAAAATTGCCTGACAT
CATGGCATGTGCCTGTAGTCCCAGCTACTTGGGAGGCTGA
GGTGGGAGGACCAATTGAACTGGGGAGGTAAAGGCTTCAG
TGAGTCTTGATCATGCCACTGCACTCCAGTCTGGGCTACA
GAGCAAGACCCTGTCTCAAAACAAAAACAAAAACAAAACA
CAACCCTCAGTTTTTTAGTGGCCCAAGTCCCTGACCTGTG
ACCTTCAGAAATGTTTCTCAGCATTTTTATTTCTTTCTTT
CCTTTTCTTTCTTTCTTTCTTCTTCTTTTTTTTTTTTTTT
TTGATATGGTGTTTCGCTCTTGTTGCCCAGGCTGCAGTGC
AATGTTGCAGCTTGGCTCACCGCAACCTCTGCCTCCTGGG
TTCAAACAATTCTCCTACCTCAGCCTCCCAAGTAGCTGGG
ATTACAGGTGTGCACCTCCATGCCCAGATAATTTTGCATT
TTTAGTAGAGACAGGGTCTCTCCATGTTGGTCAGGCTGGT
CTCAAACTCCCGACCTCAGGTGAGCCGCCTGCCTCAGCCT
CCCAAAGTGTTGGGATTACAGGCTTGAGCCACCACGCCTG
GCTAGCATTTTTATTTCTACCCTTTGGTGAAACAGGAAAA
CAAGGCCCTCAGGTAGATAAGGCTCTGATGAAATAATTTC
TTTTGGACAGCAAGATTTTATTGTGGAGAATGCTCTGAGT
TTATTAAAAATGGTGACTTTCTCCCTTGCCCTGCTTGAAA
CAAGAGGGGTCTTTTTTGTTTTTGTTTTCCCTCAGAGCTT
CACTGTGAGAACCTGTTGAACTTCACGGAAGTAAAACCTA
TGAACGACTGGCCACTCAGGTGTTTCTCACTCTTAAAACA
AAATTTCAGCAATTTGTTAAAATTACCAATCAGCTGTTAC
TACTAGTTTATGGCTCCAGGGGCTTCTACTACAGGTAAGC
TGATGTCTGTTGTTCTTTGTATTTGATTGGCTCTCCAGAT
TTCTGGGTGGTGTTTCCCTATAACCTTATTTGTTTAATTG
ATTTAAGAAAAGTCACTGATTCTCAGTTTGTTCAGCTTTT
TTTTTCTTGTAAAGACAGAAGTGATGATTTCCAAGCTCTT
TTCATGTTGGAGGTGAATTTGTAAGTCCTCTGTTACATTT
TTAAAAACATAACATGCAAATAATTTTTTCCCGGTGGAAC
CATTTTAGTTAAATAGCAGAGTATGAGAATTTTTAAAAGA
CTGATTGGGGTAAAGTGATGCTGAGAAGATGTTACTCTTT
CATTGTATTAAAGAATCTACTTAATGGTTGGGCACAGGGA
TCTATGCCTGTAATCCCAACACTTTGGGAGGCCAGGATGG
GCAGATCACAAGATCAAGAGGTTCAGACCATCCTGGCCAA
CATGGTGAAACCCCATCTCTACTAAAAATACAAAAATTTG
CTGGGCATGATGGTGTGTGCCTATAATCCCAGTGACTGGG
GAGGCTGAGGCAGGAGAATCACTTGAACCCGGGAGGTGGA
GGTTGCCGAGAGCCGAGATCGCACTACTGCACTCCAGCCT
GGGTGATAGAGTGAGATTCTGTCTAAAAAATAATAATAAA
AACAGTCTACTTAAAGTAGAAATAAAACTGAGACAGTCGT
GTCCATTTGTTTGCATATTTTGTATGACTGCTTGGAGTTT
TGAAAGCAGAGTTCAGTAGTTGCAACAGAGATCATATGGG
CTGCAAAGCAAAAAACAATTTACTATCTTACCCTTTATAG
AAAAAGTTTCAGACTCCTATTTTAAATGATAAAACAACGC
TTTTTAAAGTATCAGACTAAGCACACAACCCACCCAAGCA
ATCTTCCCTGAGCAGTTCTTTTCAAATTTTTATGACCTTA
TTTTTGTTACAACAATTACCAAAGGCGTAGTTACCTGTTT
TACACTTTTCTCTTACCAAGCAAAGTTATTATGTTGTGCT
TTTTAAATTTCATTTTTTCCCTTTCAATCCTTTCTACTTG
AAAACTCATCTGCTAAACTAGTTAAATAAAATACTAGAAT
TCTATGTCATGCCCGTAGCTCCTCTTAAATTTCTACTAAC
AATAAAGTGCGTTTGTGTTATGACATTCCTCATAATAGCC
AAATGTTAGAACAGCAGATAAAATATCAGAAGACATCAAA
TAAACAGCTTTATGTAGAAAAATCCTGAAGTATTCCTTTA
AGTTCAGGAGGTGAATGGATATTCTAGATAATGAAGCAAC
ATTTCAGAAAGATTTTTTTTGTCTTTTTTTCTAAAATAAG
TACCCACTTCATGAGTTTAAATGATCCTATACAATTATCT
TGAACAAAATATTTTATTTTAAAGGCTAGAAGCTTTCCTC
CACTTATACATTAATTTTATTGTTGCCATTTAATATTCCT
GGCAATTTAAAATTAAGAATGTTAATACAATTATATCCTA
AGAAATAATTGAGTTGTAATACATCAGCCTCTTCAAAAAT
TTTCTATCAAATGAGAATCAGTTGGAACAACTAAATGCTT
AAGTGCTCTTGATTAATATTTAAGAATCTCTGTGACTACA
TTTAAATATATGTGTATTATGAAAACATTCTATGAAATCA
GCTCTGATTTGAAATAAAGATTTGGGGAAGGGCACTTATG
CCTCCACTTTCACCTTGTATTACAGTATAATAAAAAGTTG
GCTTTTTGGTGGAAAACGTAGACCATTAGAACCATGTGAT
AAAATTTATACCCACTGATTATTTGCATAGCCTCCAAATT
GAATTTGATTTAATTATAATATTCATGTATTTTGGAAGTG
ATTTAAAATTATTTTTATATGTATTTTTATATGTACACAT
ATAATTATATACACACATATATATGTACACATATATAATA
TATTATATTATACATATTATATTATATATATTATATATGT
GTACATATATATGTGTGTATATAATTATATATGTGTACAT
ATAATATATAATTATTTTTATATGTACACATCAGATATTT
TATATGTACACATCAGATATTCAACTATTTTAGTGCAGAG
AATTCTGGGTATTATAGAAATTAATGAGACATATTTTCTG
CCATCAAGGAGCTTATAATTGTTGGAAAAAGATAAAGTAT
ATATAAAAATAACCATTCTCTCATTCAACAAATATTTAGT
CTGTTACCTGCTATATACTTGGCACTATCTGTGACTGAGG
CCTGAGGAAGGCAACAGTACACAATGTAATCTTGCCTTCA
TGGTATGTAATATACAAAATCCTGAGTAAAAAAAGTTCTA
GTAGAAGAAACAAACATGCTAAGAAAAATTAAAGCAGAAA
AAAATAAATTGTGGCTGATAGTGCAGGAGTCGGGGCTAGA
AATATTTCATGGAAGATGAGGCCAATGAAATGGACCCCAA
AAATGGTAGAACTTAACACATAAACAAATGCCTTCCTGAT
GACTGAACAATTTCATCTCTAGGTATATACTCTAAGAAAA
GAAAGCATATATTCACAAAAAGACTCACTAGAATATTCAT
ATTAGCTTTATCCATAGTAGCTCAAATCTTGGCACAATCC
TAAGATTCATGAAGAAGAGAATAGGTAAGTAATTTGTGTT
ATATCTACACAATAAAATAAATGAGCTACTGATACATGCA
GCATAAACGTGTAGAACGTTTACGGATGAATCTCATAAAC
GTGTTAAGTCAGACACAAAAGAGTACACACTGAATGATTT
CATTTGTATAAAATTCTAGAACAGACAAAGCTGATCTATG
GTGATAGAAATCAGAGTATTTTTTACCTCAATGTATGGTG
GTAAATTGTCTGGAAAGGGGGCATGAGAGAAGTTTCTAGA
GTGATGAAAATGTTCTATATCTTTATCTGGATGATAATTA
CATAGATGTGAATAGGTGTACACGTTTGTCAAAATTCATG
GAGCACTTATGCATTTTACTACATGTAAGTTGCACTTCAA
TAAAGTTCTCCTGGTATAAAAAAGAACAGCAAGTGGTCCA
TTTGGTTAGAGTTTTGGACATAGAGATTTTAATATAAGAA
TAAAAACTGTAATAAGGAACATGAAAGAAATTGTTTATTT
TTACTGGTTCCTGTTTTGTATTAAATAAAGTAAGAGGCAA
TATAAACTGCTGAAACGAGCAGAAGTTGAAAAGTTAAGAA
GAGAGAAAAGTTAGGAAGAGCTGACTATGGAAGTGGATTA
TGACAAGCTGGTAAGATCAACTCTTTATTTCATTTTCTAT
GGTGTTTCAATGGCATTCATGTTAGTTTAAACAAGCCATG
TAGACTGATATGCTCAGTTGGCTAGATCATGGGGAAAAAT
GAGTCCCATGGATGCAAAGACTTGACTTGAAGAAAAACAG
AATAAATCATGGACCATTTGACAAGAGCTCCTTGTGTTTC
TGCTTAATGTTCTTCCTAGATATAAATCACATTTCATAGC
ACTTGATGACTCTTCTTCATTGATTATAGTGTGGAGTTGG
TCTTATTTCTACTTACTGTGTTTTATTTTCTCTCTCGTTT
TTTTAACTGGTTTCAGAGAAGAAACGGAGCACAAATAAAT
GCCTTTACTCCTTCGTTTTTAATAAGTCTCCAGAAGTAAT
TTTTATATTAGCATTTTCTCAGTGCAGTGTGCAGAAGCAT
GTTGGAGCTACTTATGATATCAATTCATGCTGGTACTGCT
TATGGCGCATGTTCCTGATGTGCCTTCTTTAAAATGTTAA
GGAGACACCTGAAATGCCAAATTTGAAGCTAATGAGACAC
CTGAAATGAAAATTTGGAGCCAAGGAGACACCTGAAATGC
CAAATTTGGAGCTGAATAGATCTGTGTGTCTGTATGAGTC
TTTGAGACTGCCCATAACAAAACACCATAGACTGGGTGGC
TTAACCAGCAAACAGTTATTTCTCACTGTTCTCAAGACTG
GAAGACTGAGCTCAGGGTGCCAGCCTGGTTGGTTGGGTTC
TCTTCCTGACTTACAGAGGGTTTTTATTTTTATTTTTATT
CATTTATTTTTTTCTGTATCCTGCATAGTGAAGAGAGAGA
GAAAGACACAGAGGACAAACTCTCTGGTCTCTTCTTTTAA
AGGCACTAATCCCATCATGAGAGTTTCACCCCCATGACCT
CACTGAAACCAAATTACCTCCGAAAGCCACCATCTCCAGA
TACCATCACGTTAGAGATTAGGGCTTCAACATATGAATTT
TGGGGAGAGGCAAACATCTAGTCCATAACAGTAGTCTTCA
GTACATTTTCTTGGTTTCGACTTTCTCAGCTGTAAAATGA
GTATGTCCAATCGTCACCTGGAGTGTTGTTTTGAAAACTA
GAGCCGGGCGCGGTGGCTCACGCCTGTAATCCCAGCACTT
TGGGAGGCTGAGATGGGCGGATCACGAGGTCAGGAGATCG
AGACCATTCTGGCTAACACGGTGAAACCCCGTCTCTAGTA
AAAATACAAAAAATCTAGCCGGGCGAGGTGGCGGGCGCCT
GTAGTCCCAGCTACTCGGGAGGCTGAGGCAGGAGAATGGC
GTAAACCCGGGAGGCGGAGCTTGCAGTGAGCTGAGATCCG
GCCACTGCACTCCAGGCTGGGCGACAGAGCCAGACTCCAT
CTCAAAAAAAAAAAAAAAAAGAAAACTAGAAATGATATAT
GTAACGTGGCTATGAACAAGTATCAACTATAACTACTAAT
TGGTAAGTTTATTGAAGTCTTTTTATAACAATAAAGCTTG
AATATTATACCTACACTCCATAGTCCTTCAATTTGACTTG
ACTTTGGTGATTACTAAAATATATTTTACCTACTAAAGAG
ATTTTTTTTTTTTTTTTTGGCTAGAGTATTAGTTATATAT
TTTAGGGCAAAGGTCAGCAAACTTTTTATGTAGAAGGCCA
GACAATACATATGTTAAGGCTTTGAAGGCTATTCAGTCTC
TGTGACATCTACTCAACAAAGTCATTGTAGTAGAAAAGCA
GAGGACATCATTTGTTCCAATAAAACATCATTTACAAAAA
CAAGTAACAGCCCATATTTGGCCAATGGGTTATATTTTGC
TGTTTCAGAAAATGGCAGTTTCAATATTATATGACACTAG
TTACCTATTTGTCATTTACTTACCTCATGATTATCTCTAA
TGATTTCATGTTATAGATGAAGTTGCTTACACTTTTGGCT
AGTATTTGAAAGAAAGAATTTTCATAGCCTTAAAAGTGTT
TATCAAAATATCCCTTACAGATCATTTACCTAAATACCTC
AAAGAAATGATAAACAGAAAAATTCTATTCATGACATAAT
AGAGATCAGCTCTTTCTATCCCAAGCTAAAAAAAAAAACT
TGTGAATCACTACTTAGTATAAGTTGTATATCTGTGTAAA
ATGTTGTATACATTTTAATGTTGTAGGTCCTAAGGATTTT
TCTCTTAGAGGACTATTTTAAGGGAGGTTGCTTTTCAGTG
GGTGTTGGATTTCTAATTGTATTTGGGTTAATCTGAATCC
TGAAAATAAAAGATTATGCCAGACTAGGTAAGGAGAAGTA
CACAGGCCCCTCATCGGTCCTGTCCGCCATCTCTAACTTA
CTGAACTTCTAGCAGATATTTAATAGGGAATACATACTCA
GCATGCTGTATTGTAAGATAAGCAATCACTAAGAGATACA
TTTCAGTGATGAGGGGGAAAATAACACATAAAATACACAT
AAATGTCTCTCTTAGACCATTGCTATCTCTGGTCATGTCC
TTGTCCGTTTTCCTTTCATCACAGGATAATGGAAGTAAAC
CAAGGAGGTATACGTGTGGGATTGGGTTTGGTAGATTGTC
ATTGCCATGTTTTAACATTCGTAACTACAAAACCTATTAT
TTGTTACTCTTGTTTCCTTTGTATAGATTGCCCAAGACTG
CGCTATCAAACCGGACTTTAACAATAGAATAAGCCACTGG
GGTCTCAGGTTTATTTAGCTGAAGTGTCATTTGTATCCTT
TAATATAAATATGCTCTTTGGATAGATTTTTTTTTGTATT
ATCGTAGTAATTACTACAGTGCTATGCACATAAAATATTC
TAATAAATACTTATTAACTCAAATACTTATAGATTACCCT
TATAATCTATAGGGCTAGGCTACTAATTTATATTAGACCT
AGCGCTAATATGCTTACTTGGTAGACTATTATTGTTAGAC
TTTAACGTATAACAGGCAGAAATCAACTATTGCATATAAA
GTGCTTCCATATTTTGGTGTTCAAGCACACCTGTGACAAC
AACCGTAAGAATTTACCACAAACATTAATGTAATAGTCAC
AAGAATAGTTTTAGTGCACATTAAGCTTTCAAGACAAATG
TAGTTTATTCCTATGTTTAATAAGATGGCAGTATTATCAC
TCAAATTGCACAGCATCAATTAGGAGAATTTTTTTACTTC
TGATGTACAAGAAAATGTGGTTAGGGTTTTAGAAGTGATG
GTAGCTGAGAGAGTGCCTTGTCATCCTTGAGTAAGTATTA
GTGGAGTAAGGAAGAGCAGGCATAGGTACATGTATCTCCT
AAATTGAGACAGTTCCTTCAGCAAGTATTTGTGTGCCCTT
TATGTGCTCGGCATTGCATTAATTGCTGGAAATTCAACTG
GAAGAAAGACATAAAACCAAGCTCCTGGCCCTCTTGGAGC
CCATCATCTTATAGGTGAGACGGTGGATCCCTGGGTTACT
GGCCTTATACAGACATAGAGGAATAAAGATGGTATCTAGG
AGAAAGTGACATTTTAAACTAGAACATAGATTTACAACTT
CATAAAGAAAAAATCTGATGACATTGTCAGAAACTCACAA
TGAAAGCATAAATCAAGAGGGTTAGACCTGCTACGAAGAA
ATGCTGAGGGTTTCCTTTATGGCTGGACACCTTGCTAGGT
GTACTATATCAGTTAGTTCATTTACTCTTCACAACAATGC
TCTGCAGTTTGTCTGATTCTTCATATTTTATAGATGAGAA
AACAGGCTGTGAGAGGTAGAGTAATTTGCTCTAGTAACAG
CCAATAAGTGGGAAAGCCAGGACTGGAGGCAAATCTCTGT
CCCCAGCTGCGGTCGTGAGCAGCAGGAAGTCAGGGGAGGC
ATCCAAAGAAATAAATGGCTCTATCTCAGAACCGGTCTGT
TGAGTTTAGAATTTTAAAAGGGCATGTATAAAATGAAACT
AGGCAAGGTATCAAGCACAAATACAAAGAAGCAGCATATA
CTTTTAAGTGTATCCCGACCTGGAAATCCCAAAAGAAAGG
CTAACTAAACAGAATAAACTGGTTTATAGAAAAGGCCAGA
ATTGGCCGGGTGCAGTGACTCATGCCTGTAATCCCAGCAC
TTTGGGAGGCCAAGGTGGGTGGATCATGAGGTCAAGAGAT
AGAGACCATCCTGGCCTACATGGTGAAACCCCATCTCTAC
TAAAAATACAAAAATTAGCCAGGCGTGGTGGTGCGCTACT
GTAGTCCCAGCTACTCGGGAGGCTGAGGCAGGACAATCGC
TTGAACCCAGGAGGTGGAGGTTGCAATGAGCCAAGATTGC
ACCACTACACTCCAGTCTGGGTGACAGAACGAGACTCCGT
CTAAAAAAAAAAAAAAAAAAAAAAAGCCAGAATTCAGGTA
CCACTAGAATGTCATTCCTGTAGAATGTAAACTCCATGAA
GGCAGGGACTTGTGACACTTTTGATTAGTGCTGTATTCAC
CTAGAATGGTGTCTGACATTTAGACAGTTGTCACTACAAC
CTTAGTCTCAACACAATCACCAATTTCAATGAGTTGTCTC
ATGATAACCTTATGGACAAGATGGAGAAATGTGATTCGTC
AACTAAAACCACTAAAATCAAAGAGATCTGATTAATGCAC
TGATGTAAAAATGAATGGATTCTCTAGGTTTGTCCCACAG
AAGCCTCTTGGCACTATACTGATCAATTTTTTCACAATTT
TTTTTCCATAAAGAAATACAAGAATTCCTAGACAGTCTCT
TCCTTGTACTGTAATTTAATGTATAGAACACAGCTTGAAA
TGTCAGGTGAGGAGTATTTGTAGGTTCTGAATGTCTGTGC
AATCTCTAGTTGCTTATAATCATTTACTGCAATGGGATTA
AAATATAGAAGGAATGCATGTAAAATATGTGGGCAACACA
CATCTTGGAGGGACGGACCAGCCAATTATTGTATTGGATG
AATGAGGAATCAAAAAGGTCACAATAGCCTAGTAGGTTGG
TCTGAAATCACTGAATATTTGTAAAAATATAAGATGGAGA
AAAATGTGTTTTGACAGTATTTTATGTGAAATATTTTTGG
GAAGTAGTGACTGTAACTCATTAAGAGCCTATTACAGGAA
CTGACTGTTCAAATTAATAAACTGTTTTTAATTAATAAAA
AGCAAAAGAGGTAGATCAATGTAGGTAAGAGACCCACTAT
ACTAGCTCCAGGAAGATGCTGGTCACGGTGGTGTGTCCAT
GTCAAGGGGTTCTGCTTCAAGAGGGACATTTATGCAAAAT
GAGGATATAAACCTACCTGTAATGTGAATCTTGCCTGATT
AGGGCACTGTTTTGTTCTGCTCTTCCTGTCTAGAGTTTTG
GCTTCTCCAATTTATTTTTTTCTTTTTTTAGAAAATAGAC
TTTTTACCTTTGATAGCAGTTTTACATTCACAGCATATCT
GGCAGAAAGTATATAGAGTTTCCATATACCCTCTATGCCC
ACACATGTACAGCCTCCCCCACTACCAGCATCTCCCTCCA
CAGTGGTACATTTGTTATAACTGGCGAACTTGTACGGACA
CACTATTATCACCCAAAGTCCATGCTTTACATTAAGGCTC
ACCCTTAGTGTTGTATATTGTATGGGTTTTGAGAAATATG
TAGTGACGTGTATCTGCCATTATACTTTCATACAAGGTAT
TTTTGCTGCTTTAAAACCCTCTGTACTCTGCCTATTGATT
TCTCCTTCTCACTAACCCCTGTTAGTCACTGATCTTTTGA
CTGTTTTTATAGTTTTGCCTCTTCCAGAATCAATTCATCA
TTCACACTGTGGCCAGAATAATATTTTTAAGATGATAACC
TTCTCATTCACTCCCTTAACTCTCCATTGCTCAGAGTCAT
GTCTAAACACTGTGCTGGTCTGGCAGTGAATGAGTCATTC
AAGTTCTCTTTTTTCATGGAGACTAAATCTTACCTCTTTC
TCTTTCTCTGTCTGTCTGTCTGTCTGTCTGTCTCTCTCTC
TCTCTCTCTCTGCGTGTGTGTGTGTGCGTGTGTGCGTGTG
TGTGTGTGTGTGTAGGAGGAGGACCAGTCAATAAACAAGG
AAACTAACAGATAATAAGATGAGCTCATGTGGCAGTTTAA
GTACTACAAAGATGATGAAAGTGTAATAGGATAGGGAGCA
ATTGGAGCACAGGGAGCTTTTCTTCCAAAGGTGGGAGATT
TGGGCTGAGAGGTGAATCGCCAGCAGTTAGCCATGAGAAG
CTCTTGGTGATGAGTCCTCCAGGCACAGAAAAGAGCAAGT
GCAAAGGCCCTGGGGAGACACTTTGGTTAGGTTGGGGAAC
AGAAGGAGGCCAGTATTCTGGAGAGTCACCAATAGGGGCT
ATGGTATGACCAACATTTTGAATAGCAACAATGGAAGATA
AAAAGAGAGATAGCATTTATCAAACCTTTTAATTTATGTT
ACTGCTTTTAATTTTGAAGATCCAGTTGGCCCTATGTATC
CATGGGTTCTGCATTTGTAGTTCCGATCAACTGTAGATTT
AAAAATATTTGAAAAAGAAAAAAGGGATGATTGTATCTGA
ACATGTACAGACATTTTTCTTGTCACGATTCCCCTAAACA
ATAGAGTACAAATAACAATTTACATATCATTTACATTGTA
TCAGACATGATAGGTAATTTAGCGATGATTTAAAATGTAT
GAGAGGAGGTATATAGGTTATATGTAAATACTATGCCATT
TTATAAAAGACTTGAGCATCTGCAGATTTTGGTATCTGTT
GGGATCTTGGAACCAATCTCACCATGGGTACTGAGGGATA
ACTGTATTTGAAATCATCCCTTTCTACCAGATGAAAACAA
AAGAAAAGAAGATCATATAAATTAAATAACTTGCCATGGT
TCTCACAATTAGTAGCAGTAGATGTGGTATCTGAACTCAA
TTATGTCTGATTTGAGACATACCCCCACCTTTATGTAATT
TCCTTGGTAAAAGTATTGAGAATGTTTGTCTCTGCTTTCC
TTGAGTATCTTTTATTCACTTTTATTTGCATAGTAGTTAT
TTCATTTTGTATTTGTGATATCCTTCTGTTTTAGAAAGTA
AACTACCAGGAGTCACGAACCCTGCCACTTGCACTTAACT
CATCAGGAGTGCCAGTGAGTAATAAATAAAAGAATCAATG
TGCCTCTCAGCAGAACCTCTCTTGTGATAAGGGAGCCTTT
TAGGGCTTGTGAGATAATGGCTCACTTTATGTAAACCTAC
AGTTTATATTCTAGTTTTCCTTGATGATGATGTCAAAGAG
TGTAGCAGTATATGTCAGAGAATCTTACATTTTAAAGAGA
TGTCTGTTTCTTCAGGTAAACTTTAAAAAAGAAAACAATA
AGGCATAAGATACACTGAGATATGGTGGTTTAACTGTAAG
ATATGCAGATATGGTGGTCTGTCAAATTATCCCAACATAA
AAGCACACACACACAAAAAGTGCCATGAAGACTGCCCTGC
CTCGTAACTGCTGAGGCTGCAGTTGCGCCTGGGCTTGGAA
AGGATTAAAAAACAAAGGTGAACCTTCAGGTTGGATTCTT
CCATATTTCCCTTCTTAAATAAAACCCTCATTTCTCACAT
TTGAATTTGTTAATGTTCAATGAAGTTCATAAAAATAACA
ATAATTAGTAGAATGGTTTAGATATAGTGCCTGGACCATG
CACTTTGGTCTTGAAAAACCTCTCATGCTTCTCTTTTGTC
AAATAAAGAATGCAATATTTCTTCATGATAGGCCGGCATC
ATTTAGGGTTGTTTTGTATTATCTTTAATTATGTGTGGTC
ACTTGCTGCCTGAGCTGGGGTGCCCTGGCTTTGTGCGGAA
GTATCAAGGTGGAATGGGAGGGCAGAAATTTTGGCTGGGA
AAATTAGCTGTGCAGCCATGAAACCAAACCGATGAATTGA
ACATTTGGTGACCATCTTTGGACAGTATTACAGGAACATA
CAATTAAAGTAACCACAGTAAAAGTACTGTAGAAAAAAGA
GCAGTCAGGATAAAAAAAAAAAAAAAAGGTAGTAAAGACA
ATACAAGGACTATAAGGTGAAATGGCAAAATAGGAAACCG
CTCAGGATGTGTAAACAGGACAGAAAGAATAAAATTTGTA
AGCCAGGTGCAAGAAGCCAATCCGGAGGGTAAAATAGCTA
GGCAAACAGGTTAGAATTTACACAGGAAGACTGAGAACAA
AGCCAAGAGTAGTCGAGAGGGAAGTGGAGAGACAGATTGA
AGTCATGTCAACAGATAGGAAGTAATAGAAGCACTAGATC
AAAGCAGCCTCCGTGATGGAATAGCAGAGCAGGGAATGAA
AAATAAGAGAAGCTTAGGTGTGTGACCAATTTCTGATTTC
TTGTCTCTCAACTTGTTTTGTTCTTGGTAACAGATCTACC
AATAAAGTCAAACATTTCAAAGCTTCCGTTTAAAAATGTG
ATTCCAAAGAGCAAGCTTCTAAAAACAAATGGAAGATTGT
CTGTTTCAAAATAGGTCACCCTATGTGTGGTCACTTTAGC
GATAGCTTCTAACCCATCTTGAATTTTCTGTGTTTTTGTT
GTTGTTGTTGTTGTTATTGTTGTTGTTGTGTTCCCTCTGC
CTTTAGCAAGGCCTTTTGCATTTTGTCAGATGGTGTATTG
TTAGGCTGCAAAGTGCAGCAGACAACAGCCTGGCTTTTGA
TTTGAGTGCTATAGCTTTTGTTACTTAAAGTACTAAAGCA
TTATTAGATAGTCAGATTGATCGATCAAATGTTCTTCGAG
TTGGGGAAGGGGGTGAAGTGGAAAGTGTTTCTGGTTCGTG
CTTTAGAGCTAATTGCTCGCAAATAGTTATTTTCTCAAGG
TTTTTTTTTGTTGTTGTTTTCTCTGTGGTAATAACCACAA
AACATGCAATCTGTTGGTGTATCTCATTTTATTGCATTGC
AGATTTTAAGTGTTCCTGTAGTCTCATATATAAATCACTT
ATACTTTTGTATGACATTTACTGTTTTTAAACTCAACATA
AGTTGCTGCATGACAAGATAATTGACAAGCCTACATTACA
CTGGCAAATGACTGCAATGGATACTGGCATCCTTTGCTCT
GCCTTTCTCTTGCCTGCCTATTGCCAATCACTCAGCTGCT
TTGACAGGGAAGTTCCACAAACAACAGCAGTAATCACTAT
TGTTCATATCCAGGAACAAACTTAGGGAGATTCTGATGCT
TGTTCTTGAATAGGCCAAATGCCAATCTGATGAAAGCAAC
TTGGCATCTTATTTAATAAGGGAGAAATGATTGTGTGGGA
CAGATGGGGTTTTATTTCAGCAAGAATGGGTTTCATGCTG
TTTTGTGTAGCTTAGGATTCATATGTTTGTCGTGTCCAGG
TGTGCTTTCCTTCTTGTTGTAACACATTTTCTTACACATT
TCATCGTTCACAGAAACGTGCCTTCACTTGTTCTCCAACT
GTGGATCTGAATTCTCCACTGCCAGAAGTCATGGATGAAG
GGCCATCCTCAGGGGTACTAAAGATATTTTTTTTTTTTCT
CCGAAGACTGCAACTTCAGTCTATAGACTCTCCCAATGTT
CTCGCTCTCTCTTTTTCTTTTTCTTTTTTTTTGTTTGTTT
TTTTAGACAGCGTCTCACTCTGTCAACTGGGTTGGAGTGC
AGCAGCATCATCATGGCTCCCTGCAGCCTCGACCTCCTGG
GGCCAAGCAATCTTCCTACCTCAGCCTCCCAAGTAGCTGG
AATTACAGGCACACACCACCATACCCAGCTAATTTTTGTA
GCGATTCGGTGGTTTTGCCATGTTGCCCAGGCTGGTCTTG
AATGTCTGGGCTCAAGTGATCTGCCCTCCTTGGCCTCCCA
AACTGCTGAGATTAAAAGCATGAGACACAGCACCTGGTCT
TAATATTTTTTCTTTTCCAGCTGTAGCAGGACAAAAAAAT
GTTATTTGAGTAACCAGCTTTAATGAGACCTGTTACGCTG
TGGGGATGGGAGGTACAGTCTGAGGGTTATGATCAGGAAA
ATGTATAACAATGAGGAGGCAAACTGCTGTGCTGAAAGAG
TTAAGAGGGCTTTGGGGGTGGGGGGGGGGGTGGTAAACAG
CCTGCTGGGAGAGGATGAGGTCAGGGGAGAGCAGGAAGGA
GGTCCCAACATGATGGAGTGCCCAGAAGAAAAGAGACCTG
AAGGAAAACTATGTGGAAAGGTAGTCAAAATACCTGAAGA
ATAGTTGATGCCAGGCATGGTGGCATGCACCTGTAGTCCC
AGCTACTCAGGAGACTGAGACAAGAGAATCCCTTGAGCCC
AGAAGTTTGAGTCCAGGCTGACCAACATAGCAAGACTCTG
TCTCTATTAAAACAAACAAACAAACAAACAAACAAAAAAC
AACAACAACAAAAAAACAGAATAGGAACTAATACCCTGAT
TTTAAATTATTGGCTGTGATGTAATGTAAATTCTTTCCAT
TGCTTAAATTTTCAGTCCAAACCTGCTCTGTTTGTACCTT
TGTGTTGGTGACATTTGGAGGAATGAAGGGGTGGGAGTGG
TGTCCAGCATGGGTGAAGTAGTATGCTGAAGGGTTGCCAT
GGGCTGTGTGGCAAGATGTTCCAAAACTGGAATGAACTGA
GGGAGTGCAGAAATTTGGAGCCAGATATCCCAAGGAGAAA
AGTATACATTTCCCTGGGGAGACTGCAGGGCCACTAGCTT
TCCTACAGCAAGAGAAATGGGCATTCTGGTTTACTCATTT
GAAATCGAAAGGCAAGGTGACTTCAGAAAACATCTCACCT
TTCAGTTGTCCTTCTTGCCGCACTCTGTCTGTTGTCATTT
AGCTCATGTGACAATCCAAGTGCTATTTAATCATTATTAT
AGTTCAAAGGCATGCAGGGATACAAAATACATGAGCACTG
GGTCAGAGTTTAGAAGGGAGGGCTCAGTGGAGTCAGATTT
GAACATGTGGAGTCAGATTTGAACATGTGTAGGTGTGCCT
GGTAATCTGGGGTGAGCAAAGTCTATTTATATGAACAATT
GAGAAGCCCTCACGAGTGAGACGTCCTCCTCACAGAAGAG
AACTGGGCGAAGCTAACCCAGGAACAGATCCTCAGAGGTG
AGGACAGATGGGCACTTCGGAATGCAGTCATACATTGTCC
TTGCCCTGGCCACCCATGAACGTCAATCCGGGACTCCAGG
AAGAGAGAGGGATCTGTGAGTAAACACATTATAAATTCTA
ATTGGTATTAGGGAACAATGATACCCACTGATTGGGTAAC
TCAAAAAAGAATGTAGCGTTTACAGTTAGAGAAAGATAGT
CTTATTGCCTTCAACTGAGAACCCTGTGAGGGCTCCAGGA
GGTCAGGACCAAGGCACTGACTGAAAGAGGAAACAGTCAT
CATAATAACAGTGACAGAGCCAATCTAGCGCCAGGCCCCA
GGAACTTGCCATGTAACTCATGTAATCGACAGGGAGCAAT
CCCACGTGGTAAATGTTATTGTAATCCCCATTTCACAATG
AAAAAAAGCAACCACACAACTAGGAAGCCACACAGCATTT
CCAACCCAGCCAGTCTAGGACAGAGCCCGAGCTCTCAGAC
CCTGTGCTATTCTCCCTTCTTGGCATCACTTGGTGGGAAT
GGCAGTGTGGTCAGCACTGAACAAGGTTTTGTGGTGAAGG
GTCGGGGCACGAAGGGAAGCCTAGAAAACCAGGATTCATT
TATTCATGCTCTGTGGTAACCAGACCAATGAGCATACATG
TGACATTGCCTGGACTTCTATAGAGGGGCCATGTAGGATC
TGTGCTTTGATGTGTAGGAGACAGAGGCTACATAGATAGT
CATTCAACAAACACTGATTGAGTGCACAGCATTAGTCTTA
ATCTTGTGGAGCTTCAGTTATAAATCATGCAAGGGGCCAG
GTGCGGTGGTGGCTTATGCCTGTAATCCCAGCACTTTGGG
AGGCTGAGGCTGGCGGATCACCTGAGGTTGGGAGTTTGAG
ACCAGCCTGACCAACATGGAGAAACCCCATCTCTACTGAA
AATTCAAAAAATTAGCCAGGCAAGGTGGTGCACACCTGCA
ATCCCAGCTACTCGGGGGTGCTGAGGCAGGAGAATCCCTT
GAACTTGGGAGGTGGAAGTTGTGGTGAGCTGAGATCGTGC
CATTGCACTCCAGCCTGGGCAACAAGAGTGAGACTCTGCC
TCAAAAAATAAAATAAAATAAAATAAAATAAAATAAATCA
TGCAAGGACTCTGCCCTGAAGAACTTCAGGGTAAAGACAA
AGAGATATGACATTTGCATAGATGATTATATACCCAGATA
TTGGACTCTTGTAAGTTTCACATAAAAGCTGTGGTCGATC
CAGATTGAGAGAGACTGCATTTGCCAGGGATTGGTTGGGT
GGCAGGTAGGGGATGGGCAGAGAAGGAGATAGAAAGGGTA
TTTCTTCACCATGAGAACCTGATTAAAAAAAGAAAAAAGA
AAACAGAGAAAGGGTGTTTCACCTGGGGATCAAAAGAATA
GTCTCATGCTATTCACTTGGGACATGTGTGATTTTTTTCT
GCAACCCCTACGTGACTCATAAACACATTCTTTTCCAACA
CCTATGTGACCATGAGTTGCAAGGTCGAAACCCAAAGCAC
CCATTACTCTGGGTAAACATCTCCCAGGTTTGTTCAAACT
GTCTTTTTCCCTTTGATGCAAGATTCATACCCACAGAATG
TACTCTTCTTGTCCATCGTATCCTTAGGCCATCTTCTGAG
AATAGAAAGGGAGCATTTGCTTTCTGAACACATTTGTGTG
TCCTTCTTCCTTCTCTTCCCTGACCAACTGGAGCACCTAT
AAGAGGTAGCCTACAGCTTATATAAAGCTCTGTTAAATGC
CAGAAGGTAAAGCAGTCTCCCTTTTCGCTCATCCTCCTTG
CTTAAAGTAACCAATAACATTTTCCCTCTTCTTACCTATT
TTCTGGGTAGTCTTACTGCAGGAATGTGGCACATGGCTAA
ATAATTTAGCGCTTTCTTTGAAGCATTTGCTGCACTCCAC
CTCTTGCCATCTGCAGGACCCTCCCTTCTCCAAGCCCAGA
CATCGTTATTTTCCTCTTCCACCCACATCTTAGAGGCTGA
AACCTCTCTTTCAGCTCTTGTTGGTCCTGGAAAGAGAAGG
ATTGCTCCTCCATTTTAAAGCCCTCTTTGATGTAAGTTAA
AGCTATTTTCTTGGGGTCAGTTGGCCCTCTGGGTTCTACT
CCCTTGTGTTATCTCTGATTAGCCTTCCTTTTGGTTTTGA
GGCTCTGGACAAGCGGCTTATTTTCCCAAGTGGAGAACAG
TTCTTGTGCGTCTACTACTCTCTCCACCCTTCCTCCTTCC
CTCCCCCTTTAATGTCCTTTTCATCTTGCTCTCAATCTTA
AAATGATTCTAGTAGGATGTATTCTATTTTAATCAATAAG
CATTTTGAGTCCCGGGCAACTATTCTGGGCTGACTCATCC
TGTGTTCTGTCAAGCTTCATCTTAAAACTCTTAATTTAAC
TAAAAATAATTTTGGGTTCTCCAAAATTTTGATCTTCCTG
TCCTTTTGCATTCTAAAACAACTGACCTGAAGTTTCTGTT
TCTCCATGACTGGCTGCAGTGAAAGTGTTTGACTCCAAGG
AACCTCATCTGCTTTCCTCAAGAATTCAGTAAAGCCCAAT
AGATATTTGTTGAATAAATTCATTAAAATCAAGCTAAGGA
TGGATAGTTAATGACATAAAAATATAATTAGATTTTTTAA
ACAGCAGTTTACAAACATAGATGCATAGCAAGACCTATTT
TTTTAAAAGTTTCTACATGCACAAATGGAAAACAAAACTG
TAAATGTGTAAGACAAAAATTTTAACAGTGACTCTCTGAT
TGAGGGAATTATGATCAACTTTTATTTTCTTCACTTGGCT
ATTACATTGTCTAGATCTTCCATATGGATGTATTACTTTG
GTAAAAGGAAGAAAAGATTTTATATAAGCTGTGACATTCA
AACATGTCTAAACCCCCACATTTATATTTTATCACATCTT
TCTTCATCTTCCCCTGTTTAATTCACAACTACTTTTTGGA
GAAGGGTGTTCTTATAATGTCACAATTCAAATATATCACA
GTAAAAGGGCATTTACCATTTCCCAAAGGACTTTTTGGGT
CACCTATTCCAGTGGGGGAGGGGAATAACATAGAGGGATT
AATGTGATTTTAGAGGGTTAAAAACTCATCTAGGGGCGGC
GCGGTGGCTCAAGCCTGTAATCCCAGCACTTTGGGAGGCT
GAGACGGGCGGATCACGAGGTCAGGAGATCGAGACCATCC
TGGCTAACACGGTGAAATCCCGTCTCTACTAAAAAAAAAA
AAAATACAAAAAACTAGCCGGGCTAGGTGGCGGGCGCCTG
TAGTCCCAGCTACTCGGGAGGCTGAGGCAGGAGAATGGTG
TGAACCCGGGAGGCGGAGCTTGCAGTGAGCTGAGATTCGG
CCACTGCACTCCAGCCTGGGTGACAGAGCGAGACTCTGTC
TCAACAAAAAACCAAACAAACAAATAAACAAACAAACAAA
CAAGAAAAAACTCATCTAGGGATTAGGGAACTGACCTACA
AAGTGTATGCCTTTGTGGAAACCATGGACCTTTTTTCCCC
CTATTGAAATGATATTCATTTAAAGCACTTACACATTTAT
TGAGCTTGCATTGAGTACCAGGAACTCTTCTGGTGTCTGA
TTCCTCCTTGCCCTCCTGAAACTTATATTTCAGCAGGACA
GACAGAATAAACAATTACATGGTAATAGGTGTTATGATGA
AAATAAAGGGAGAGGGATCTCTTAGCGGGGTCATCAGGAA
CAGCCTCAGTCAGCGGGTGATGTTTCACTGGTGACCAAAT
AGAATGAAAGAACACATCACTTGAGGATCTCAGGGAGGAC
TGTTTCAGAAAGAGGGATATTGCTAGTGCAAAGGTCCTGA
GTCACGAATGAGCTTGGCCTCCCTAAGAACAGCAGAAAGG
CTGGTGTGAGAAGGAGCAATGAACTGTGGTGGAATGATAG
AAGGTTAGAGAGGGAAGCAGGATAAAACTAGCTCATGCAG
GACCTGATAGGTCATGCTAAGGAGTTCAGTTTTGTTCCTA
AATGTGGGTAGCAACAGAATGGCTTTACACAAAGGAGTGA
CAAACAGACTTACATCTAAAAAAAAAAAAAAAAAAATAGA
TTAGCCTGACTATCTCACCCCTTACCTTCCTCCTAACTTT
CAAAAGTTCCCAGATTTATAATAGGGAAGGAAACAGCCAA
AGAAATTCTACCATTCTTTGAAGATTCTATCTATTAAACT
CAGCTATGTGAAAATTTAAATTTTGTCAGTCTTAGGGAAT
TTCTTATACTGAGGAAAGCTGGTTTGTGATGAAAGCTAGG
CTCTGAGTAATTTCAGAAATGGAATACATTTTTTTCCCTG
AGTGGTATGTGATGTTCATTGTATGTAAGAGTGTCTCAGA
GGAGACTCTACGGGATTTTTCCCCACTGAAGAGAAGGAAG
TTAAGATGCAGTATCATCCCAAAGTGGAAAAGCAGATCTG
TTTGAGGGCAGTTCGTATGTAAAAACTCTACTGCAAATTT
AGATAAGAAAGTTATCTCTATTTTCGTAAATTCATGTGAT
AGGCTTCAGGGTTCTGAGAAAGGCAGTTCATAGATTTAAG
GGAAGCTGGATTCTAGGAGCTATATTATTATTATTATTTA
AAATTTCAACTTTTATTTTAGATGCAGGAGGTACATGTGC
AGGTTTGTTACAGGGGTATATTGCACCCAGATAGTGAGCA
TAGTATCCAATAGGTAATTTTTCAACCTATGTCCCCATCC
TTAGCAGCTTGCAGTGTCTATTGTTCCCACATTTATGTCT
AGGTGTGCTCAATGCTTAGCTCCCACTTATAAATGAGAAT
ATGCAGTATTTGGATTTCAGTTCCTGCATTAATTCACTTA
AGATTGTTACCTCCACCTCCATCCATGTTGCTGCAAAGGT
AATGATTTTATTCCCTTTATGGCTGCATAGTATTCCATTG
TGTATATGTACCCCATTTTATTTATTCAGTCTACCATTGA
TGAGCACCTAGGTTGATACCATGTCTTTGCTATTAAGAAT
AGCATGGCAATGAACATACATGTCTTTCTGGTAGAATGAT
CTATTTTCCTTTGAGTTTATACTCAATAATGGGATTGCTG
GGTTGAATGGTAGCTCTGTTTTAAGTTTTTTGGGAAATCT
CTAAACTGCATTTGACAGTTGCTGAAATAATTTTCATTTC
TGCCAACAGTATACAAGTGTTCCCTTTTCTCCACAGCCTC
AGCATCATCTGTTGTTTTTTGACTTTTTAATAATAGCCAT
TTTAACTGATATGAGGTAGTATCTCATTGTGGTTTTGATT
TGCATTTCTCTGATGACTAGTGATGAGCATTTTTTTCATG
TTTTTTGGCCACTTGTATGCCTTCTTTTGAGAAGTATCTG
TTCATGTCCTTTGCCCATTTTGTAATAAGGTTGTTTTTTG
CTTGCTGATTGATTTAACATCCTTGTAGATTCTGGATACT
AAACCTTTGTTGGATGCACTGTTTGCAAACATTTTTTTTC
CCCCATTTTGTAGGCTATCTGTTTACTCTGCTGACAGTGC
CTTTTGTTGCACTAGCTCTTTAGTTTAATTAGGTCCCACT
TGTTAATTTTTGTTTTTGTTACAATTGCTTTTGGAGACTT
AGCCAAAAATTCTTTGCCAAGGCTAATATTGAGAAGGGTA
TTTCCTAGGTTTTCTCTAGGATTTTTATATTTTGAGTTCT
TATATTTAAATCTTTAATCCATCTTGAGTTAATTTTTGTA
TATGGTGAAAGGTCCAAGGAGGAACTAATTTCATTTTCTG
CATATGGCTAGCCAGCTATCTCAGCATCATTCATTGAATA
GGGAGTCTTTTCCCTATTGCTTGTTTTTGTTGGCCTGGTC
AAAGATGAGATGGTTGTAGGTGTGCAGCTTTATTTCTGAA
TTTTCTATTCTGTTCCATTGGTGTATGTGCCTATTTTTGT
ATAGTACCTTGCTATTTTGGTTACTGTAGCCTTATAGTAT
AGTTTGAAGTTGGGTAGTGTGATGCTTCCAGCTTTGTCCT
TCTGCTTAAGATCGCTTTGGCTATTTGAACCTCTTTCTTT
GGTTCTATATGAATTTTAGAATAGTTTTTTCCTAATTCTG
TGAAGAATGATGTTGGTAGTTTGCTAGGAATAGCGTTGAA
TCAGTAGATTACTTAGGGCAGTATGGACGTCTTAATCATA
TTGGTTCTTCCAATCCATGAGCATAGAATGTTTTTCTACT
TGTTTGTGTTGTCTCTGATTTCTTTCAGCAGTGTTTTGTT
CTCCTTGTAGAGATCATTCACTTTCTTGGTGAACTGTATT
CCCAGATATTTCATTTTCTTTGTGGCTGTTGTAAATGGGA
CTGTGTTCTTGATTTGACTCTCAGCCTGGACATTATTGAT
GTGTAGAAATGCTACTGATTTTGGTACACTGATTTTTGTA
TCCTAAAACCTTGTTACAATCATTTATTTTTCATTTCTAG
TAGCCTTTTGGTGGAGTTCTCAGGGTTTTCTAAGTATAGA
ATCATATCGTCAGCGATATTATTTTCCTTTGGGAATTTGC
AGATGGTTTAGAAAGGTTTACTTTTCTAATCTCATTTAAC
AATTAATTTGATAAATAAATTAGTTTATATTTGCCTGAAT
GTTTCAATTTGTTTTCTTTATGAATAAAAAAGTATTTGAG
CTGTTAGCATCTTCTATTAATTGACTATTTTAATAAACTA
GTGTTTCAATACCTTTACCTTAGTGTCTAATCCTTAGGCA
CTAAGAAAAAGATGCTAGTTTAAGCAGATCATGCTGCTAA
TTATGGGTTGCTCTTTTTGTATCAAGAATAAAGTGAGTCA
AGGGAAAATTATTCCATTGCCCTTAGAGGTTTATTAAAAA
CTAATTTAAAGGTCTGTGGCATCTTTAGGAAATTAAATTT
TCTGGTTGTAAAACTTCCCACTTCCACTTTGTTGTGTGTG
GTTTAGAACAAAAGGAGCTGACCGTTCTCATTTCTTTATA
TATCAGGTTTTAATTATCTAGATCAAGATTGGCAAACAGA
TTTTGTTTCATGTGCCAACACTTATCCACCGGTTGTGGTT
GCTGCAAATAATATATTGAGTAGGATTCTGCATTTTTATT
CCTGATCTGTGGGAGAAAGCATAGTACTGTATGAACAATA
TTCACCAGGGGCCCAAGAGTCGGGCAGGAGGCACAGTGCC
ATGCATTTGCTAGCTCTGATTTAGCTTTTACTGGAGACAT
ATATTTGCAGGTTTGTGTGTGACCTGTGAGCAGATTGTCT
TTATTAGGACCAGTGCTTACATTTTAGAAACTAGTAATGA
CAGTGCAGTATAATGCAAGGAGCACTGTATTGACAACTAG
AAAACTTTTATCCTAGTCTCGAACTGAAGCAGTGACAGTG
GGCATTCCCGTTAGTCCTGGTTTCAAAACAGAAGCTTCTG
ATATATGCTGTAGGCTTTTTTAGATGCTGCAGTAGGCAGA
AAAATGCCCAACCCCACAAAGATGTCCACATTCTATTTAA
TAATCCCCAGAACCTGTGCATATGATATGTTACATCGTAA
AGGGGAATTAAAGGTGCTAATCAGATGACTTTGAGATAGG
GAGATTATCCAGGATTATTTGCATAGGTTTTATATAAGCA
CAAGGGTTCTTATAAGCGGAGGAAGGTGGCAGGAGAGAGA
AAATAAGGGAGAAGGCAGCATGGGAAAAACTCAACCTTTA
TTGCTGGCTTTGAAGATGGAAGAATGCGCTTCGAGCAAAG
AATGTGGGTGACCTCTAGACGCTGGAAAAGACAAAGACAG
GGAAATAGATTCTTCTGCAGAGCATCCAGAAGGAACACAG
TCCTGTTGACCTCCTGATTCTAGCCAAGTAAGACCCGTAT
CAGAGTTCTAACAGTAAGATAATACTTTTGTGTTACTTAT
TCCAGGAGGTTTGTGTAATTTGCTACAACAGCAAAGGAAA
TTGATACAGGTACCTTGTACAGAATAAGGGTGTTACTTTC
TAGTCTTAGCTTGCTAATTTGAAAAGTTGATTGATAGTGA
CTTTTATTAAATGTATTCTTTCTTCAACTATTTGTTAGCT
TCCAATCTTTAGACGTACATGACATGTCCTCGTGCTATCA
TTTTGTACATAGTCATATATTGCACTATATCACTGGGCCT
AGGTGTTACTCTAAGCTGGTCAGGCATTCGCAGCTGGACT
GTGGTGTTCTCCTGGTCTTCTTTTGTGTTCTGGTCACAGA
ACATCAAATTTTTATAGGGTCCATGATTAATGAAGGCTAG
AAAAAGAGCACTCTGTAATTCTGTCTGAACACAAAGAACC
ATGGATATCATCCAAACCACAAAAGTCACCAGACAGCCCT
CTATCCTGGCTAAAATGAATGAGTGCCTGCAGCTTTCTCT
TTTTCTATTTTTTTTCATTCCAATTACATATTTAGCCTCA
GTATAACCTTTCCTCCTACTAGATAAAATTTATTAAGATA
ACCAGTCATGGCTGGGCACAGTGGCTGATGCCTGTAATCC
AAGCACTGTGGGAGGCCGAGGTGGGTAAATAGCTTGAGGT
CAGGAGTTGGAGACCAGCCTGGCCAACATAGTGAAATCTT
GCTTCTACTAAAAATACAGAAATTAGCCTGTAGCCCCAGC
TACTTGAAAGGCTGAAGCAGGAGAATTTTTTGAATCCTGG
GAGGTGGAGGCTGCAGTGAGCCAACATCACACCACTGTGC
GTCAGCCTGGGCAATGGAGCAAGATTCTGTCTCAAAAAAG
AAAAAAAAGAAAAAGATACCCAGTCATCCAGTCATAGAAT
TACCCCTGCTTACCGACAGCATTCAATCCAGGAGACAGCC
TGGCATCCTTAAACTCTCCCAAAATCACCTACCATAGACC
TGAAACTGGTAACTTCTTTCTAATATTGTCTTACTGACAT
GTCCCATGGTTCCCAATGGGGTCTTTTTTCCCTTGCTACG
ATGAGAAATAAGCTCAATTTTTCCAACTACAGGTGTGGTC
CTCCTATCTTTTAGCCGAAGGGCATTGACAAAGGTTAGGT
TTTATGTTTTATGGGCATACTATAATTTTTTTTAAAAAAT
TGAGATACCATTTATACCATAAAATGCATACTTTAAAGGG
TGCAATGCAGTGGTTTTTAGTATATTCACAAAGTTGTGTA
ACCATCACCACTATCTAATTACAGAACATTTTCATCCCCC
AAAAGGAAACTCCATACCCATTAGCAGTCACATTCCATTC
TCTCTCCCCTCCCCAGCCGTAGTCAGTCGCTGATACTTTC
TGCCTCTATGGGTTTGTGTGTTCTGGACATTTTATGTGAA
TGGAATCATATAATATGTGGCTTTTTGTGTTTAACTTATT
TTACTTAGCATAATATTTTCAAGGTTCGTTTATGTTGTGG
CATGAATCAATACTTCTTTCCTTTTTATAAGTGAGTAATA
TTATATTGTATAAATATACTACATTTTATTTATTCATTCA
TCAATTGATGGACATTTGGGGTGTTTCCACTTTTTGCTAT
TATGAATAAAGCAGTTATAAACATTCTGTACAAGCTTTTG
TGTGGACCTAGGTTTTCAATTCTCTTGGGTATACCTAGGC
ATAGAATTGCTGGGTCATATAACTGTTCTATGTTTAATCA
TTTGAGGAATTGCCAAACAGTTTTCCAAAGTAGTTGTACC
ATTTTCCATTCCTACCAACAATGTATGAGGGTTGTTTCTC
CATATCATTACCAACACTTGTTATTGTCTGTTTTTTTTTT
TTTAATTACAATTATCTGACTGGGTGTGAAGTGGAATCAT
CTTGTGGGTTTGGTTTGCATTTCTCTGATGGCTAATAATG
TTGAGAATTTTGGAAAAAATATCCTTCAATTTGATTGTTG
TATGGGTTCCTTAGGACTTTGTGCATATAAGATCATATGA
TCAGCAAATAAAGATAATTTTACTTTTTCCTTCCAATCTT
AATGCATTTTGTTTTATTTTCTTACCTAATTGCCCTGATC
AGAACATCCAGTTCAATATTATAAGACACATGTGACATCT
TTGTCTTGTTCCTGATCTTAGAAGGAAAATCTTAGTCTTT
GACCAGTAAGTATAATGTTGGCTGTGAGTTTTTGTAGATG
ATTTATTTCAGGTTGAACTAGCCTCCTTCTATTCCTAGTT
TTGTATTTTTTTTTTTAATCATGTGGATATTGGATTTTGT
CGCTTCTTCTTCTGAGCCTATTGAATTGGTCATGTGGTTT
TTGTCCTTTATTATATGAATATGGTGTATTACATAATTGA
TTTTCCTAGGATAAATCCCATTTGGACACGGTATATAAAC
CTATTCTGTGTTGCTGCTGATTCTTTTTGTTGCTTAGTTT
TTTGTTGAGAAGTGTTGCCTCTATATTCATAAGGGACATT
AGTCTGTAGTTTTCTTTTCTTTTGATATTTTTGCCTGGTT
TTTGTATCAGGAATACTGGCTTCATAGAATGAATTGGGAA
TTGTTTTTTCATCATCTTCTTTTTGGGGAAGAGTTTGTGA
AGGACTGATGTTAATTCTTCTTTAAATATTTTATGGAATC
ACCAATGAAAGCGTCTCCTTCTGCAATTTTCTTTGTGGGA
AGGTTTTGACACTATTTTACTTGCATTAAGTCTATTCAGA
TTTTTATTTTCCTTCTTCAGTCATGTTTGGTAATTTGTCT
ATTTCTAGGAATTTGACTATTTTATATAGGCCATCTAATT
TGTGGGTGTACAATTGTTCATAGTATTTTCATATAATTCT
TTTATTTTTGTAAGATCAGTAGTAATGTTTTTTCATTCTT
GATGTTAGTAATTTGAATTACCCCCCGCCGTTTTTCCTTG
GTTGGTCTAGCTAAAGATTTGTCTACTTTATACATCTTTT
CAAACAGCCTACTGGTGGTTTCATTGTGTTTTGTTTTGTT
TTGTTTTTGCTTGTTTGTTTTGAGATGGAGTCTCGCTCTG
CCACCGGGGCGGAGCGCAGCGGCGCAATCTCGGCTTACGG
CAAGCTCCGCCTCCCGGGTTCACGCCATTCTCCTGCCTCA
GCCTCCCGAGTAGCTGGGACTACAGGTGCCCGCCACCACG
CCCAGCTAATTTTTTTGTATTTTTTTTAGTAGAGACGGGT
TTTCACCGTGTTAGCCAGGATGGTCTTGATCTGCTGACCT
CGTGATCTGCCCTCGTCGGCCCTCCAAAGTGCTGAGATTA
CAGGCGTGAGCCACCGCGCCCGGCCCATTGTGTTTTTAAA
AACTGCTTTCTTATTCTGTATTTTATTTATTTCTGCTATA
ATTGTTGCTTTCTTTATTTTACTTGCTTTGGGTTTAGTTC
TTATTTTTCCAGTTCCTTGGGGTGGAAGTTTAGGGTTATT
GATTTGAGATCTTTCGTATTTTTTAATATCAGCATTTATA
GCTATAAATTTCCTCCAAACAGTGCTTTACTTGCGTCTCA
TACATTTTGCTATGTGGTGTTTTTATTTTTATTCATCTCA
GAGTATTTTCTAGTTTCTCTTGTCATTTCTTCTTTGGCCC
ATTGCTGTTTTTGTTTTGTTTTGTTTTGTTTGTTTTTTTA
AAGAAGTATATTGTTTATCTTCTGCCTAATTGGAAATTCT
CCAAATGTCCCTCTCTTACGGATTTTAATTTCCTTCATTG
TGGTCATAGTACATACTTCGTAGGATTTTAATTCCTATAC
ACTTATTGAGACTTGTTTTATTGCCTGATATATGGTCTAT
CTTAGAGAATGTTCCATGTGCACTTGAGAAGAATATGTAT
TATGCTGTTTTGGATGGAATATTCTGTGAATGTCTGTTGG
CTTTCCAGTGTTGTTCGAGTCTTCTATTTCTTTGTTGATC
TTCTGTCTAGTTGTGTATAATCTTTTGTAAAGACTGACGA
ATTTGGTTTGTTAAATTTGATTTAAAATTTTGGTATCTAT
TTTGATCTAAACATATGGGAGTCCAGTGGGTTTAAGTTGG
GGACTGGAGATGTTATCCTTCAGAGAGAAATTACTCATTA
CTCATGCTGTAAGCCAGAGGATGCCACTGACCTGGAACTA
TTTCATGGTCTCTTGGTCAGTATGAAAGTTTTACAGTTCA
CCACTTTACTGCTGACCCAAGACTCAATTTTTCGTTTTCT
TTCTTTTTATTTTTTTTGAGATGGAGTTTCGTTCTTGTTG
CCCAGGCTGGGGTGCAATGGCGCAATCTCGGCTCACTGCA
ACCTCCACCTCCCAGGTTCAAGTGATTCTCCTGTCTCAGC
CTCCTGAGTAGCTGGGATTACAGGCACCCGCCACCACGCC
CAGCTAATTCTTTGTGTTTTATTTTTAGTAGAGACGGGGT
TTCACCATGTTGGCCAGGCTGGTCTCGAACTTCTGACCTC
AGGTGATCTGCCAGCCTCGGCCTCCCAAAGTGCTGGGATT
ACAGGCGTGAGCCACCGTGCCCGGCCGTTTTCTTTTTTTC
TAAATGTTGTATTTTTAATGTTGTATTATTTTAATGTTAG
ATTAGTCTTTTATTGCTGAGTAACAAATTTCCACAAATGT
GGTAGCTTAAAGCAAGACACATTTATTTATTGATTTATTT
ATTCACCGTTACGATGGGTAGGAGTCTGAGCACAGTTTAG
CTAGGTCCTCAGCTCAGGTTCTCACAAGGTTACAAGATTA
CAATCAAGGTGTCATCTGGACTTCATTTCCATCTGGAGGC
TTGGCTAGGGACGAATCTGCTTCCAAGTTCATTTTTTATT
CCTGTTTTTGAGACTGTCTTCATTTCCCTGCCACATGGCT
CTTTCTATAAATAGTTTATAATATGGCTATTTGCTTCTTT
AAGGCCATCACAAAAATATATTTCTGTAGTCTACTAAGAA
AAGTCATGTATAGCGAAACATTGTAGAGAGCTGGCAAAGG
GATCGTGACCAACTCAACATTCCACTGGAGGCTATATGAT
CTAATAGCAAACTGTTTATCACGAATGCAGGATGTGGGCA
AACTCACTTCTGCTCCAGCCTTTAGAAGGTTTGCTGAAGG
CAATCATTCCCTGGTGGCGTGCTCCTTGAGGTTATCTGCT
GAGACACCTAGAGCCTATTGTTTGAAGAATGCAGTCTGGC
AAGCCTGCTGTAAATCAAACTGCCGACCAACAATCACCTG
ACAATTACCCCCCTTCTTGCTATCTCTTTTACCTAATAAA
TATGGAGGGCTGAAAAAGCTCAGGGCCCTTGTTCACTAGA
AGCAAGGAGCACTCTGACCCCTTCTTCCAAATATACTCTT
GTGTCTTGGTCTTTATTCCCGTGTTCATCATCCTTCATTC
AGTCCAACAGGGATAGGTCCCACGGCAAAACATAATCACC
TTTTGATTACGTTTATAATTCTACTTTATGATGGGAGTGA
CATCCAAGTGACATCCTTTCGTCTTTAGTTGGAAGCAAGT
TACAGGTTCCACCTGCATTCCAGGAGGAGATTGACATAAA
GAAGTGACTTGCTGGGACCACTTGAAGGTTTATTCACCAA
GAAGACAGTGGATGGGAGGGAACCATCAGATAATTTCTTC
CCCTTCCCTAGGGTCTGTCCTAAGATAAAGACAGCTATTG
TGCTTATCCAAAGAAGCTGCTTGAAGTAGAGCAATCAGTG
GCACTTGTTAAGAAGCTGTGTACAGTTCAATGTAGTACCT
TCTTGTTTTTAATTTATTTCTCTGTCTCCCATTCCCTTCC
TACTTAACCCTCCTTTTCTGGGATTGCATCTTATGACTTC
ATTAAAACTTCATAAAAATTTAAAAAGCAGGCTCAATACA
CTTAGTTACCCAGTTTTGGAGTGTTAGGAATGCTAATGAG
CCTTTACAACAGGAATCAAGGAGATTATTATCTCCTGTAG
CTGTGAGGCAGACTTTTCTGAGGATCAGGTTTGTTTATTT
ATTTTTCAAATTGACTGTTTTTTAAAAATGTACATATAAA
GTTATATGCATGTATTCTGTAGAACATAATGTTTTGAAGT
ACAATCGTGTGGCACATACTGATGTTTTGGTGAACAATGG
ACTGCTTATATGATGGTGGTCCCAAAAGATTATAATGGAG
CTAAAAATTTCTATCACCTAGTGATGTTGTAGCTGTCATA
ATGTTGTAGCAGAGTGCATTACCTTTTCTATGTTTAGATA
TGTTTGGATACACAAATATTTACCATGTGTTAAAACTGCC
TAGAGTACTCAGTATAGTAATATGCTATACAGCTTTGTAA
CCTAGGAATAATAGGCTATACATATAGCCTAGGTATGTCA
TAGTATACACCACATAGATTTGTGGAAGTACACTCTATGA
TGTCCATACAATGACAAAATCACCTAATGATGTATTACTC
AGAACGTATCCCTGTCATTAAGCAATGCAGGACTAATTAA
ATACATTGTGGTATGGTTAAATCTAGCTAATTGACAAGTG
CATTGCCTCATATAGTTATCATTTTTGTGGTGAGAACACT
TAATATCCACTCTCTCAGATTTTTAAAGAATACAATATAT
CATCATTAACTAGTTACCATGCTGTCCAATAGATTGTTTG
AATGTATTTCTTTGATCTAAGGATCTAACTGTAATTATGT
ATCCTTTGGCCAATATTTCCCTACCCCACTCCCCAAGAAC
CCCAGCTTCTGATAACAACCGTTCTAATCTCTACTTCTAT
GAAATCAACTTTTTAGATTCCACATATGAGTATGATAATG
TGATATATGTCTTTCTGTGCCTAGCTTATTTCATTTAACA
TCATGTCCCATAGTTTCATCCATGTTGTTGTAAATGACAG
GATTTCCTTCCTTTTTATTGACTGAATAGTATTCCAGTGG
GCATATATAGCACATTTTCTTTATTCATGCATCCACTGAT
GGACATTTAGGTTGATTTCATATTTTGGCTACTGTGAATA
GTGCTGCAATAAATGTGGGAGTGCAGGTATGTGTTTAACA
TACTAGTTTCATTTCTTTGGATATATACCCAGTAGTGGGA
TTGCTGGATCATATGCTGTTTTATCTTTAGTTTTTTTGAG
AACCCTTCATACTGTTTTCCATAATGGTTGTACTAATTTA
CATTCCCACTACTAGTTTGCAAGAATTGCTTTTTTCTCCA
CAACCTCACCAACACTTTTTAAAATCTTTTTTCTTTTTGA
TAATAGACATTCTAACAGAAGTGTGGTGCTATCTCATTGT
GGTTTTAATTTGCATTTGCATGATGATTAATAATGTTGAG
CATTTTCTCATATACCTGTTGAGTGTTTGTGTGTCTTCTT
TTGAGGAATGTTTCTTCAGGTCTTTTTCGCATTCTCAAAT
TGGGCTTTTCTTACTATTGAATTGTTCGAGTTCCTTATTT
ATTTTGAATATTATCCCCTTATTAGATGGATAGTTTGCCA
ATATTTTCTTCCATTCTGTAGGTTGTCTCTTCATTCAGTT
AATTGAGTCCTTTGCTGTGCAGAAGCTTTTTTAGTTTGAT
CTTTTTTGTTTGTTTGTTTTGAGACAGGGTCTCACTCTCT
TGTCCAAGCTGTAGTGCAGTGGCATGATCCATGGCTCACT
GCAGCCTAGACCTGCTGGGCTTACGCAATCTTCTCGCCTC
AGCCACTGGGGTAACTGGGACCACAGATGCATGCCACTAC
ACCCAGCTAATTTTGTTTATTTTTTGTAACAATGAGATCT
CACTATGTTGCCCAGGCTGGGCTTGAACTCCTGAGCTCAA
CCATTCCTCCTGCCTTAGCCTCCCAGTGTGCTATGATTAC
AGGTGTGAGCCCTGGCACGAAGCCAGTTTGATTTTATTTG
TCTATTTTTGTTTTTGTTTACTGTGCTTTTGAGATTGTAT
ATATAAATAATAATTGCCAAGACAAATTTCATCAAACTTT
TCCCCTGTGTTTTCTTCTAGTAATAGCTTCAGGTCTTACA
CTTAAGTCTTAATTCCATTTTGAGTTGATTTTTGTATATG
GTGAGAGAGAGGGATAGAATTTCATTCTCTTGTAGTGAAT
ATTCAATTTTACCAGGACCACTTATTTAAAAACCAATCCC
TTCCCCATTCTGTTTTCTTTGCCCTTTTGTCAGAAATCAG
TTGGCTATAAGATTGCGGACTTATTTCTAGGCACTGTATT
CTGTACTATTGGTCTGTGTGTCTGTTTTTATGCCAGTACC
ATGCTGTTTGGTTACTATAGCTTTGTAATATGTTTGAAGT
CAGGTGGTGTGATGACTCTGTGTTCTTTTATTTCAAGACT
GTTTTGGCTATTTGGGTCATTTGTGGTTTTATACAGATTT
TAGGTTTTTTTTTTTTTCCTATTTCTGTGAAGGAAGTCAT
TTATATTTTGATAGGGACTGCGTAGAATCTGTGGATTGCT
TTGGGTAGTATGTGCATTTTAATAATATCAATTCTTCAAA
TCCATGAACATGATATATTTTTCCATTTATCTGTTTTCTT
AATTTGTTTCATCAATCTTTTATAGTTTTAAGTGTAATCT
CTTACCTCCATGATTAAATTCATTTCTAAGTATTTTTTTT
GCTGTTGTAAATAGGATTTTAAAAAGTTTTAGATAGCTCA
TTGTTAATGTATAGAAACACTGCTGATTTTCGGTTGATTT
TGTATCCTGCAACTTTATTGATTTTGTTTATTAGTTCTAA
TAGTTTTTTGATGGAGGCTTTAGGGTTTTCTATATATAAG
ATTATGTTGTCTGCAAACCAGGTAATTTAGCTTCTTCCTT
TCCAATTTGGATGCCCATTATTTCTTTCTCTTGCCTAATT
ACTATAACTGGGACTTCCAGTACAATGTTGAATAGAAGTG
GCAAAATTGGACAGCTTTGTCTTGTTTCAAATATTAGAGA
AAATGCTTTCAACTTTCCCCATTCAGTATATTCAGTATAT
GGGTTTGTGGTATATGGCCTGTATTGTGTTCAAGTACATT
TCTTCTATACCTAAAGAGTTGAGAGATTTTTATCATGAAG
GGATGTTGAATTTTGTGTAATTCTTTTTCTGCTTCTGTTG
AAATAATCATATGATTTTCATTCCTTAATTCTGTTAATGC
CATGTATCACCTTTTTGAATTACATATGCTGAACCATCCT
TGCATCCCTGAGATAAATCTCACTTGATCATAATGAATGA
TCTTTTTTAATGTGCTGTTGAATTTGGTTTGCTAGTATTT
TGTTGAGGATTTTTGTTTCAGTGTTCATCAGGGATATCGG
CCTTAGTTTTCTTTTGTGTGTGTGTGTGTGTGTGTGTGGC
CTTGTAGGTTTTAGTATCAGGGTAATGTTCACCTTGTAAA
ATGAGATTGGAAGTATTTCCTTCTCTTCAATTCCTTGGAA
GAGTTTGAAAACAATTGGTTTTCATTCTTCTTTGAATGTT
GGTAGAAGTCAGCAGTGAAGCCATCAAGTCCTGGGCTTTC
CTTTGATGAAAGATTTTTAGGCCAGACACGGTGGCTCACA
CCTGTAATCACAGCGCTTTGGGAGGTCGAGGTGGGCAGAT
CACTTGAGGTCAGGAATTTGAGACCAGCCTGGCCAACATG
ATAAAACCCTGTCTCTACTAAAAATACAAAAATTAGCTGG
GTGTGGTGGCAGGTGCCTGTAATCTCAGCTACTTGGGAGA
ATCACTTGAACCCTGGAAGTGGAGGTTGCTGTGAGCCAAG
ATCACACTCCTGCCTGGGTGACAAGAGTGAACTCTCTCTC
AAAAAAAAAAAAAAAAAAGAGAAAGATTTTTATTACTGAT
TCAATCTTACGGGTTATTTGTTTGTTGAGATTTTCTGTGT
CTTCATAATTCAGTCTTGGTAAGTTGCATGTGTATAGGAA
TGTATCTATTTCTTTCAGGTTATTCAATTTGTTGGTGTAT
AATTGTTTATAATCGTCTCTTATAGTTCTTTGCATTTCTG
TGGTATCAGTTATAATGTCTCCTATATCGATCTGATTTTA
TTTATATGCTTCTCTCCTTTTCTTAGATTAACTAAAGGTT
TGTTGATTTTGTTTATCTTTCAAAAACCAGTACTTCATTT
TGTTGATCTTTTCTATTGCTTTTCTAGTCTCTATGTTATT
TATTTCTGCTCTACTGTTCATTATGTCCTTTCTTCTACTA
ATTTTGGTTTAGTTTATTCTGATTTTTCTAGTTCCTTAAG
ATTCAATGTTAGGTTGGTTGAGATCTTCTTTTTTGATGTA
GGTGTTTATTACTATAAACTTTAGAACTGCCTTACTGTAC
TCCATAGGTTTTGGTATGTTGTGTTTCTATTTTCGGTTGT
CTCAAGAAATTTTAAAATTTCCCTTTTAAATATCTTGACC
CATTGGTTGTTCAGTAGCATATTTTTATTTATTTAATTTT
TATTTTTGTTTTTTGAGATGGAGTCTCACTTTGTAGCCCA
AGCTGAAGTGCAGTGACATGATCTTGACTCACTGCAAACT
CTGCCTGCAGGGCTCAAGTGATTCTCATGCCTCAGCCTCC
TGAGTAGCTGGGACTACAGGCATGTATCACCATGCCTGGC
TAATTTTTTGTACTTTAGTAGAGACGAGGTTTTCCCATGT
TTCCCTGGGTGGTTTTGAACTCCTGAGCTCAGCCGATCTG
CCCACCTCCTCCTCCCAAAGTGCTGGGATTATAGACATGA
GCCACCACACCTGGCCCAGTAGCATATTTTTAAATTTCCA
CGTATTAGTAATTTTTCTGAAGTTCCTTTTGTTATTGATT
TCAAGTTTTATACCATTGTGGTCAGAAAAGATAATTGATG
TGATTCCAATCTTCTTAAATTTTTAAAGACTTGTTTTGTG
GTCTAACATGGTATATACTGGAGAATGCTCCATATGCAGT
TGAGAGAATATGTATTCTACAGTTGTTGGATAAAAATGTT
CTGTTATGTATCTGTTAGTTTTATTTGGTATAAACTGGAG
TTAAAGTCCTATGTTTCTTTACTGATTTTCTGTCTGTATG
ATCTGTTAATTTTTGAAAGTGGGGTGTTAAAGTATCCTGC
TATTACTGTGTTAGTGTCTATCCTTTCATATTTTAATATT
TGCTTTTATATTTAGGTACTCTGATGTTTGGTGCATGTAT
ATTTACAATTATAATGTTTGCTTGCTGAACTGGCCCTTTA
TTATTATACAATGACCTTCTTTGTCTCTTTTTTTCTGTTT
TTGATGTAAAGTCTATTTTATCTGGTTAAGTATAGCTATT
CCTGCTCACTTTTGGTTTTCATTTGAATGGAGTATCTTTT
TCCATTTCTTCACTTTCAGTATACGTGTGTCCTTATAAGT
GAAGTAGGTCACATATAGTTGTGTCTTGTTTTTTTTTAAT
ACATCCCTTCTATTTTTTATTGAATAATTTAATTCATTTA
CATTCAAGATAATTATTGATAGGTAAGCACTTACTAATGC
CATTAATTTTTTTCTAATTTTGTTTTCGTAGATCCTTTCT
TCTTTTTTTCTTCTCTTTCTTTGTCGTTAAGTGACTTCCT
TTAGTTATTGTTTTGATTCCTTGCTTTTCATTTTTTGTAT
ATCTGTTATAGGTTCTTTATGGTTAGCATAAGGCTTACAG
AAAACATAATTATAACTGGTTCTTTTAAGCTAATGACAGC
TTAATTTGATTGCAAACATACCCTCTATACTTTTAGTACA
CCCTCCCCCTTTTGAATTTTTGATGGGAAAATTTATATCT
TTTTATTACATATTCCTTAACAAATTATTATCATTATTAT
TTTTAATAGTTTGTATTTTAACCTCTATACTAATAATGTA
AATAATGCACACAGTGCCATTATAGTATTAGAGTATTCTG
AATTTGGCTTACTTTTTTCAGTGAGTTTTATATTTTCAGT
ATTTTGTGTCACTCAGCATCCTCTTTTCTTTCAGGTTAAT
AACTTTTAGTATTTCTTATAAGGCAAGTCTGGTGGTGTTG
AACTTCTTCAGCTTTAGCTTCTCTGGGAAAGTCTTTATCT
CTCCTTCTTTCCTGAAGGACAGCTTTTCTGGGTATAGAAT
TCTTGATTGGCAGGTTTTTTTTTTTTTCTTCATCACTTTG
AATACATCATCCCACTCTCTCCTGGCCTGTAAGATCTCTC
TTGAGAAGTCTGCTGCTTGGCATATTGAAACTTCCTTATA
TGTTATTTTATTCTTTTCTCTTGCTGCTTTTGGAATCCTC
TTGACAATTTGAATATAATATGTCTAAGGGTAGTCTTATT
TAGATGGAATATTATCGGAGGCTTTTGACTTTCCTATACA
TGAATATTTATATCTTTACCCAGGTTTGGAACGTTTTCTG
CTATTAGTTCTTTGAGTACACTTTCTACCAATTGTCTTTC
TCAACTCACTCTTGAAAACAAATGACTTGGATATTTGCTC
TTTTAATGTTGCCCCATAAATCCCATATGCTTTTTAAATT
CCTTGTTATTCTTTTGTTCTTTTTTCTCCTTTGCCTATAT
GTTTTCAAACAACTTGTGTTTGAGTTTGCAGACTCTTTCT
TCAGGTCAATTTTGCTGTTCACGCTCTCTATTGCATTTTT
CATTTTATTCATGGTATTTTTCAGCACCAGGATTTCTGTT
GGGTTTTTAAAATTATTTCAGTCTCTCTGTTAAATTTTGT
GTTCTTGTCACTCATTGTTTTACTCATTTTGTTGAATTGT
TTCTCTGTATTTTGTTGAAATTTACTGAACTTATTTAAAA
CATTCATTTTGACTTTTCATCAGGTAGTTTATACATCTCC
ATCTCTTTAGGGTCAGTCACTAGCACCTTCTTTTCTGTCA
ATTTGGACAAAAAATGTCATGTTTCTCTGATTGTTCTTGA
TCTTTGTGTTCATGTTGTTGTCTGCCCATTGAAGAAGTAA
ATGCTTATTTTAGTCTTTGCAGTCTATTTTTTTCTGGGAA
TGCCCTTCAGTAGTAAGCCTTTTCAGAGATTCTACGCAGA
TCTTCTGTCCTGGTCCCAAAGCCTGGCCTGTAAGCACTGC
AGCCATTGCAGCACTAGGAAGCTTCCTAAGCCCAGTATCA
CATGGATAGTGCAGTACCTGTCTGGAATTCTGTGTCCTCC
AAGGCTAACATAGCATTGGAGTACATGTGAAACTTATAGC
AGACTTCTGAGAGCTGCCTTCTGCTAAGGCTTGTCCTGAG
CCCAAGGCTGCTGTAGTTGTCCAGTGGTGATGCTAACTGT
AGATTGAGTCTGCTTGGCATGGGCTATGGGTTCCTACCTG
GTGTTAGGACAAGTCTGGAGGTTCAGTCTATGGGTACTGG
CCTGAAGTCAGAGGCTGTGGGAGTCTGCCCACTGCTGGAT
TTTAGTGTGGTAGGCTCAGTGTTGGGGGTCCAATGCAAAG
TTCTATGCTTAATTCCCTATTTTCCCCCAAGCAGATGGTA
TCTCTCTCCACACTATGCTGCCTGGGGTTGAGGGATGGGT
AACGTGGGTAATGGAAAAGTGTCCTTTCTACCCTCTTCAC
TTGTGTCTTTTCTTATTATTATGACATAACCAGTTAATGC
GATATCTTACCTGATTTTCTTAACTCTTGTGAAGGTATTT
TTATGCATGGATAGTTGTTCTGATTGATGTGTCTGTAGGG
AGATGATTGCTGGAGAGTTCTATTCCACCATCTTGCTCTT
CCCTCAACCAAAACTCAATTTTTTTTAAATTGCAGTGGTG
AACTAGGCATCAAAAATTAGACCTTGATTACTCTTAAACC
CATTGAAATATAGATACTGCCATTCCCCTCAAGAGGGTGG
CTTTCAGTGGTATTCATTGTCACTTCCTCTAATTAAAGAC
TAACTCCATTATTTACATTTTTGATCCCATAACCTCAAGT
TTCTTCCTTACTTTTTTCTATTTGTTATCTTCCCTTTTAA
CTTGGAGTGGAAGAATGCATATCCCTTCTGTCTCCAGTAA
AGAAAGGAAGAAATAGTAGCCCTTCATGACAGGCACTGAA
TGCCCCACAAGACTGATGACTTGTTTCTCCCCAGCTTCCT
TTTACATGATTGGAAGTGAGAATGTTTGTTTCTTTACTGG
GGCTGTTCTGATCTGATGCTCCTCAATAATCCCTGTGGGG
ATGTTAGTCTACTGGCAGTGGGCTCCATTTAGAACATGAG
GTACTTAGTATTTTTTGTTCTCTGCTTTGGGCATTAGCCT
CAATTCCAGGATAAGATAATCTCACCTGACATTCTGTTAC
ATAAGTATGTGCTGATATATTAAAGTATAATATAAGAAAT
ACTGTAATAGATGTATAAGAGAATACAGAGACATAGACAT
TTTAGGATTTCTCGTATCATCTTGCCCTTTTAGATGAATA
TTTTAGATCTTCATTTAGAAATGAAAAGAACAGGAAAGAT
ATCCAGAAAAATGCATGCTTATGGTTTTGATTATATGCTT
GTTTCCCTTCCACATTTGTCTGCATTTAATCTACAATTGG
CCTAAGATTCAAGGCTAACATTTAGAGGCAGAATAGGGCT
CCAAATACAGTAGGTTCAGTTCAGCTTCAGATATTGAGAG
TGGAGCAGGGATACTAACAGGTCAGTGTACATGGATGTGT
CTCCTCTTTCATTATGCTTAGCACCCTTGTCTTGCAAATA
GAGAACTCCAAGGTAGACCATTTAGATTAAAATCAAGGTA
ATTCAATAATGACTAGATGGAGCAGGCAAAGTCCTAGGAT
ACCTAACTTGGGTATTCATAGGTGTACAACTGACTCTTAG
TTTTATCTATCAATTCTGTGAAATGTCCAGGGTCCCATCT
GGACTTTAGTAGGTCCTAGTAATACATAGAAACCCACTTC
CATAACCTCAAATTAGGGCTGTTCTCGATTGTGGTAAATG
AAGAGACAATCGACATGAAGAGTTCCATGGACCATGATAA
GAAGCTGTAAGTGCAGCCACTGCTTAAAAGTACCATGAAC
TTCTTAAGTTTACTTGACTGTGCTTCATTCTGCTGCAACT
CCAGTATGAATGGTCTATGTTTGACCATTTGGAGAAGGCA
GTTATTAGGAGTACTGCATGTGCTATGCCAGCTGTATGTA
ATTTTTAGAGTATGGCTTTAATTCCCTATTTTAAGAAGAC
ATTTTATTCATTCCCCAGTTGGTCAGCATTACTGAGAGAC
ACTCAATTCAACAGAGGTTACTTCCAGGGCAAGCCCAGTT
GGGAGAGGATATGCACTGATTCTAAAGCATCATGAATGCA
GTCCTTTCAAAGGGAAGCAGTTTTGTTTTAACTCCAGATG
CCACCATGTTCTGTTAGACAGCAGCTGTCATCCCAAAGTT
CAGATTTTTAAATATATTACTAAAAGACAAGGTAAAGAAT
TCAAAAAGTACTGTGAGTAATTTCAGAGACGTTTGGAATG
ATACTCTTTTTTTATTTGAGAAACTTGCTTGGTAGAAACT
GTTGTGTATGCTAATGAATGACACTAGGTCCCAAGTGGAT
AAACATTTCACTATGGGGTAACTTACAGCAAAAACAACAT
TTTCTCCCTGTTATCTCAGATTCTGGTTTCAACATTCAGG
ATGGTGTACATTTACGGCACAGAACAGAATTTGATAAAAA
CGAGCTTCTTTTTTATATTCTATTTTTATTGAGTTAGAAT
TTTCATACACTGAAGTGCACAGATCTTAAGTGTATGTAAA
ATTTAATAAGTTTGATAAATACATATTCCTGTGTAAGTAT
CATTACAGTCAAGATAAAGAACATTTTGTCATTCCTACTT
CTATCCTCTCCATCCCCGATAGGCAAACATTCTTTTGCTT
TTTCTCAGCATAAATTAGTGTTATCTGTTCTAGGGCTTCC
TATAAATACAAATTTAAGTAGTGTGTACTCTTTTATGTCT
AACTTCTTTTGCCCAACGTTATGCTTTCCAGGTTTATTCA
TATTTTTTAATGTATCAGTAGTTTTCTGAGTTTATGGGAT
CTGTAAGTTAATTTTTTTTTCACCAAATGTGGAAATTTTT
TAGCCATTATTTCAGATATTTTTTTCTTATCCATTTCTCC
TTCCTGTATTTTTGAAACTCCAATCGCATGTGGTTAGACG
ATATGATATTGCCACTGAAGCTCTGCATATTTTTTCTTAA
TTATTTTCTCTTTTCCTCAGAATGAATTTCTATTGATACA
CCTTCAAGTTTCGCTAACTTTTTATTCTCCAATTTGCTTT
TGCATTCATCCAGTGAAATTTTTACTCCAGGTATTATTAT
TTTCTGTTCTAAAATTTCCATTTAGTTATTTTTTATAGTT
TCCATTTCTGTGTTGAAATTATGACTTGTTTTTACTTTAA
GTTCTTAAACATATTTGTCATAGCTTCTTTAAAGTCTTAG
TTTCTCAATTCCAACATATAGGTCATTTCAGGAACTGTTT
CTACTGACTGCTTTATTTTTTCTTGATTATGGGTCACCTT
TACTTAGTATTTAAAATGCGAAGTAATTTAAAAAATTATG
TACACATTGTCGGGAGCGGTGGCTCACGCCTGTAACCCCA
GCACTTTGGGAGGCGGAGGCGGGTGGATCACGAGGTCAGG
AGATCGAGACCATCCTGGCTAACACGGTGAAACCCTTTCT
CTACTAAATATACAAAAAATTAGCCAGGAGAGGTGGTGGG
CGCCTGTAGTCCCAGCTACGCGGGAAGCTGAGGCAGGAGA
ATGGCGGGAACCTGGGAGGCGGAGCTTGCAGTGAGCCAAC
ATGGCTCCAGGGCACTCCAGCCTGGGAGACAGAGCGAGAC
TCGGTCTCAAAAAAAAAAAAAAAATTGCATAAACAATATT
GTGTATAATGCATTAGGGAGACTAGACTCTGTTATCTTTC
ATGTGTTGATTGTTTGGTCTAGTAGTAATTCAGTTACTGG
ATCGTCAGCTTTATCTTAGGAGTGCTTGGTCTTATGCTTT
GTTATAATACATCGTGGGAGAGGCCTTTATGTTTCTTAAG
CCCCTCGAATTTGGCAGGATTCAAGCTCCAAACTTTGTCT
CTCCATGGCGTACAGTAGGTAAACTATTTGCTCAATTTTT
TCAAACTTCTAGCTGTTTCTTTTTCCTGAGCTCCTTGGAG
TTGTTCTTGACTATACACAGTTCAGTGGTTAGCCAAGAAT
GTTAAGATAATTTATATATAGATTTGGGGCTTTCCCCTTC
TTTTTGGGGGGGTTTCCTCCTCAAATTCTTGCCATTCTGG
GAGCCTCTACCCACTAACTTCTCAATTCGATGATGTTTTG
CCTTTCTGCATGAGTTCTGTCTATCCTGCATTAAATGTGG
ACTGGGAATTACCCCTGAGGAAACACCATAGAAACGTGGA
CCTCACCCAGTGAACATAATTTTGGTTTAGGTTTCTGCAA
AAGTAATTGCAGTTTTCGCCATTGTAAGTAATTACTTTTG
CGATTGTTTTCACCGTTATACTTTTGCACCAACCTGATAC
TTTCAAAAGTCCAGTCTTCTATAGTTTCTACCTACTTATG
GTTGCTCTCTGATGCCTTCAAATGGTTTTGTTTTTTAAAA
CTTTGTTGAGAGGTATAATTGTTAGCTTTCTGAGGCTTGG
TCAAACATAAATGATTTCATCATTACTAAAACTTGACTAT
GAGTTTCAGAATGAACACTTCGTATTGTACACATGATGAA
GTACGAAATTTGGGAAATGACCAAATATGTGCTTAGAAAT
ATTTTTTCTTCCTCTCTGGACTTGTCTTATTTCCCCTTTT
CCAGGAGGTTTATGTTTACTACAGTCGGCCCTTTGTATCC
ATATCCAGATGCAACCAACTGAGGTTTGAAAATATTTGAG
AAAAGAAAATAACACCAAATAATACAAATAAGAATAATAT
AATATAACAAAACCATTTACACAGCACTTACATTGTATTA
GGTATTGTAAGTAATCTAGAGAAGACTGAAAGTACACAGG
ACGATGTGCGTAGGTTATATGCAAGTACTACACCGTTTTA
TATAAGAGACTTGGGCATCCTTGGATTTTGGTATCCTTGG
GGATCCTAAGACCAATCCCCCATGGATAGGGAGGGACAAC
TACACTTGTTTTCATGCATATCTCAGCCTTTTAAGTCTGA
AGTATTTTACTCTCTGGCATTTCCAACATTTGCTCAGCAC
TTTTCCTGATTATAGTATTCTTCACAGTAAATTGTAATAA
TCAATTAGTTGTTTCTAAACCCCTTTTGACTGCATGGGGG
CATGAAGGCATTTCCCTGTCTTATATGCACTTAACACATA
AATATATTGAGAAATGACTACATAAATGAAATAATTAAAC
AAAAGGAAAATATTGGAATGGAAATTAGAAACTCAGATTT
TGCAGAAGCTCCATTTTTGAGGAGGTATTAATTTTTCATT
TTTGGTGAAAATATAAGGTGTTTAGTTTAACATTTTAATT
TTTATTTTAGTATACATTCAAGGGGGACAGATGCTGGTTT
GTGACATGGGTATATTGTGTGATGCTAAGATTTGGGATTC
TAGTGAACCCATCACCCAAATAGTGAACACAGTGCCCAGC
AGGTAGGTTTTCAACCCTTGCCACCCTTCCATCCTCCCTG
GGGAGGCCTTTAAATGGTTATTTTCCTTTACTAAATTTTG
TCATAAATCATCAATATTTTGGGTTCAGTTAGTTCAACAT
TAAATATTTACATTGGAAAATATATACTTTTTATTGGAAA
GGCAGAGGAAAGCCCTAGTTGACTGCTTCAGGCAGTTGGA
ATTTCAGAAGCAGGTCAACAGGGAAGTGGGGAGATTAGAT
CCTGATCTCATCTGCTTTAACTTCCGTTAAACCATTACTC
AGGACAGGACTCTGGAAAGATATTGATGCACTAATGCATT
CCAGAAGAGTGGTGACAGTGGCTGTATGCCACTTTATGTC
ACACAGTTTACATTTTAATCTACGATCAGGTAAGCTCTAT
TTTGTCAAGTAAGATGACTTGAACCAGCTTATACAGAGAA
TTGTAGTAAGATGACGTACAAGGCTAATATTATAAGTAGT
CTGCTTTTCTTTTTGAAATAAATGTGGTAAACATATTGAA
AAGAAAAGTGTTTTTTGAGACAGTCTTGCTCTGTTGCCCC
GGCTGGAGTGCAGTGGTGTGATCTCAACTCACTGCAACCT
CTGCCTTCTGGGTTCAAGCAACTCTTCTGCCTCAGCTTCC
TGAGTAACTGGGGTTACAGGCATGCACCACCACGCCCTGC
TAATTTTTGGATTTTTAGGAGATGGGGTTTTCACCATGTT
GGTCTTGAACCCCTGACCTCAGGTGATCCGCCCCCCTCAT
CCTCCCAAAGTGCTGGGATTACACGTATGAGCCACCGCGT
CTGGCCTGAAAAGAAAAGTTAAAGGAACTTTGGACCTAGC
TAATCATCCACAAGCAGAAAGGGATTTAATGTAATTATTT
TGCATTCTTCAATTTTACACTATCTAATAAACCCAATTAT
TCCCTCACTTATTTATTGCTTCATGCACATTCATTTTTTA
TGTAAATACTACATGCCAAGCATGGTACAAGGTCTTCAAC
ACATACAGATGAATAAGACATATTCTTTCCCCACCAAGGC
CTCACAAAAAGTTATAATATACCTTGAAATGTGTAAGTAC
TGAGATATAGCAAAGTGCAATAAAAACCCCAAAGAAGGAA
TGTTTAGTTTGCTAGGAAATGTACCTGGGGGAAGTGCCTT
ATTAATTGGGACTTAAAAAACAAGGTCAAAGATTTTTACA
AAAATCAGGTAGTAGAGTTGATATAAAGAAATACTGGAAT
GAAGAGGGGAGAAAGGCCTTTCACTCATAGGAACAGCAGA
AGGAAAATCATGGAACTAAGGTCTTAGAAGATAAAATGGT
GATAAAGCTAATGTAAATGTAAATCAGTCTGCTAACATAT
GCACTAAAGTCTTTTGGTAATTAATATTTTGTCTAGTGCA
GTATGTGACTTTGGGCAGTTGCGTATAACTTTATGGTAGG
GTAGTTTTTTTTTTTTGGTTTGTTTTTGTTTTTTTTTTTT
GTTTTTTTTGAGATGGAGTCTTGCTCTGTCACCCAGGCTA
GAGTACACTGGCATGATCTCAGCTCACTGCAAATTCTGCC
TCCTGGGTTCAAGTGATTCTCCTACTTCAGCTTCCCGAGT
AGCTGGGATTACAAGCTCCTGCCTCCGCACCCGGCTAATT
TTTGTATTTTTTAGTAGAGGCAGAGTTTCACCAATTTGGC
CAGGCTGCACTCGAACTCCTGACCTCATGATCCACCTGCC
TTGACCTCCCAAAGTGCTGGGATTACAGGCATGAGCCACC
ATGCCTGGCCATTTTGTTCTTTCTTATTACTAATGATTTA
AAGATTACTATAAAGCAACCTGTGTTATGCAGCTATGCTT
GAGGGTACAACTGCTAATTTGGAGGCTTTAGCTTGCAGAC
ATGTTTTATTTGTCCAGCACAATCAACTAAAACTTTTTTT
TGAGTTTGAATGTACTTAACCAGTTTGTAACAACATTCTC
ACCTCTTTATTGGCCTTCATGTGTTATATCACAGACTTAG
GTTTTCTTGCTGGCATTTTAGTGAGCAATCCTTAATCTAG
AGGCTGGTTGTATAATCATTTGCAAAACTTTCCAACATAA
AACTCGGTATGAATAAATAATTGGATTAAAGTTGGTTTCA
GAAATTGTACTGTTTTGTGTTATGATTGAATCTGGGAACA
TTTTGTTACTTTGAACAGCATAATAAACAGTGTTAGTTTT
AATGGGTGGATTATTGGGCATTAGTCCAAATTATCCAGCC
AGAAGAGTTTAAATTACAAAGGCCTAGAAATTAGCTGGAG
CATATGCCTCAGTGGTGACCTTAGGAATGCAGAGTTACTG
AAGTTGGCAAAGAAATTGTTGTGTTGCACAGTATCATGCT
TGTAGAAAAGAAAACAGTGATAATAAAACAATTATAAAAC
AGAGTTATTGCAAGAGAACCATTTTCCTTGGTAAAAACAA
AATAAAAAGCCATCCAATTTTTGAGTGAGGGAGATCTTGG
AACACAGTCTCCAGAGGGGCAGAGAATGTGAATTCAATAG
TCTCCATTGCTTCCTCCCAGAATTGTACTTTTCCCCTCAA
TTTCTGTAATTTTGTCTCTGTACTGATGAACTAGCTCAGG
CCCCAGGGATGTTTCTTTCTCCTTAGGAAACTCTAGACCC
TATTTGGATGGAATTGCTTTGTCTTTTCTCGTTAAGCATA
CCTGAGACAGAGAAATACCCACAAGTAATTTGATTACATA
TTAAGGGCACTTCTCTCTCTCTCTCTCTAAGTTTATATAA
AACTTAAAGAGCACAGTCTTTAACATTTTTTCAGCATGAT
TTTTTTGTTGTTGTTTAATTGTGGTAAGAACACTTAACAT
GAAATCTACACTCTGAATAAACTTTGATCCTCAAATAACC
CACTATTGCCTCCAAGGGCTGACACAATCCACCTGACTCA
TTGCTGAGCTCCTTCTAACCTGTATTCTTATAAGAATTAG
CAGACATCTCAGTCTCTGCCCTTGTAGGGTCCCCTCTAAG
ACCAATCACTTTGCTGCTGACTCCCAAGAAGTTCTCTAAT
ATCCCATCTGGTAGGGATCTTGACTCTTGTAAAACTTTCC
TTTTAAATCAGTAATTCTATTTCCTTTCAATCTTGGGACC
ATTCTCTCTGTCTCAACGTATGAAGAGTCTTCTTTTTGAG
TAGATTGGCATCCCTGATATTGACATCTCCAGCACGTAAT
GATGGAAACTTTTTGGTTTATAGATGACTAGCCACACCGA
TTTTTGAAGGTCTCTAAAATTCATTCATTCAAAAGAGACT
GTTTCTTCTTCTCCCATAGGGGTAGGACTTTATTCATTTG
GGGGTTACTGTAGTTCCTAATTATACAGTAGAGCAAGCAT
TCATGAAATAATAGAAGGTTCTACTTTTGGCCATTTTCAT
CAAGAAATATATCCCATCAGCACAATTTCCTGTTTCTGCT
GCCACTAGTGTGGCCCAGTTGACAGTACTTGGTAAGTTAA
TGTGATTGTGCTCCTATGCTGGCACAAAGCTCTAGACAGA
TCATACAAAATATCCATCAAAGCAGTAGAAGTGAGGTGTT
CCTCCTAAACTGCTACTGAAACTGTTGGCACTTGCTGGAC
TCTCCTGTTTCTGCAGAAGCTGCTGGTGACTCCCATTTGT
GTGTGTGTGTGTGTGTGTGTGTGTGTGTGTGTGTGTGTGT
GTGTTTGCGCGTGTGCGTATACACGCCCTTGTTCGAATTC
AGGGAAGAATAGCTAAATAAATCATTACACTGAAAATCGA
TGAACAGTATCTATTAGTGTTTAAGTCCTTTCCTGGCAGG
TGTCCCATTATAAACTGTCAATAAGCTACATAGAAGTACA
TAGAAGGTGCTTCTGATGAGAGGTAGTTTTTTTTTTTTTT
TTTGTAAATATGGATTTTGTATTAAAAGTATTATATTCAC
TGTAAAAAAAGAACTCTGGTATTTCTACCTTTACTTAAAA
TGTTTTAGAGACTTTATAGAAATTGCCTTCAGAGCTTTAA
GCAAATTTTTTTGCATGTTGTTGATAATGGTAATTTTTCA
TTATTTATGATTGAGTTTCATTTTGCACCCAGTCAAAAAT
TATTTGGTGTGAACTTTGGTAAAACAACATGGCTGATGAT
GCTAGGTATTATAATTTTGGAGAAGAGAATAAAATTGGGT
GTGATGAAAAATAATGAGATTTTCTTACGTAATTTAAGCT
GGCTACCTGAGACCTTTCTCTTCTTATCTATACAGCTGAA
GAAGAAATGATTGTGTGAATATTGGCATGATATTGCTAAG
TGTCTGAAAAGCCTCTGACAATTTGTTTCTTAACCAGAAG
ATTCAAACATTAACCTCTTTTATAAAAAAGTGAGCAAAAC
ATCTTTTTTCTACAAGGTGCTTTACTGTAATTCCTATCAT
GAGATTATATGTTTTGTGAAAGAAGGGACAATCTCGCTCT
GTCTCCCAGGCTGGAGCGCAGTGGCGCGATCTCGGCTCAC
TGCAAGCTCCGCCTCCCGGGTTCCCGCCATTCTCCTGCCT
CAGCCCCGCCTCGAGTAGCGGGGACTACAAGCGCCCGCCA
TCACACCCGGATAATTTTTTGTACTTTTAGTAGAGACGGG
GTTTCACTGTATTAGCCAGGATGGTCTCGATCTCCTGACC
TCGTGATCCACCCGCCTCGGCCTCCCAAAGTGCTGGGATT
ACAGGCGAGAGCCACCGCGCCCGGCCACAGTATCTTTTTT
GTCACGTATGTATCTCTCATGCTTCCCACGCTGCATGACA
CATAGTGGCATATTTGATATGTATTTGTTGAGTTAATAAA
ATGTAAACGCACCAACTTTCCTCTTCAGTCAACATTGACC
CTACCGTTGGTGAAAGCAGTGATAGCACGATAACTTTTAG
ACAATTATGAATTGCAAATGACATGTAAGTAAGATTACAC
TATTAAATACAGACTATTCTGCTTATATTACTATTAGGTT
GGTGCAAAATAATGGCAAAAGCACACTTACTTTTGCACCA
ACCTAATATATTGAAGAAGATAATGAGAATTATTTAGTAA
TGATTATCTAAGATTATTTAGATTTTGGTATGGCCTCAGT
AGAAAATACAGAGCAAGTGTTCATCTAAATTATGATGATT
TCCAAGAGTAATTTTGCTCCTCTACTGAGTAGGCAGAATG
ATCTAAAAGTTGGTCGGAACTCTCCAATCTTTACTCCAAA
GTCACTGCTGGCTTCATCTGTACTAAGGTAGGCTCACTCC
AAGGGCCTGTGGGCTGGCTCGTCCCATTGCCTGGAATCCT
CTTCCCTTAGATACCTGCTGAGCTATATTGTTCATTGTTT
GTAACCCTTGCTACAAATGATAGGATTTTAAAAGATTTTT
TTTTCTAATTGTCATTGGTTTTATGAGTTTGTTTTTTTTT
TTTTTTCTTCAGGAAAAACGAAGTTTCATTTTGAAGTCAT
ATAATTTGAAATAGAATTAACTAAGGTAAACAATCCAGAA
ATGATATTAATAGATAGATAATTCCATTGAAGTCACCATA
GGTAGATTTAAAAGCTCATCTTCACTTTACAGAATTTCAT
GCCTTTTCAATGAAAGGAAAGTAAATGCAGAAACATGATG
ATTTTCTAATCTCACTTATTAGTGTCAGTTGATTATTGAA
CATTTTGTTTTTTACGTACATTAATATTAGAAAGGGACAG
ATTAATAGTCCTTCAAAACTACTGTCAACTTCTCTTTACT
TTGTTGTCAATTAAGCATGCATTCAATTCCATATTCCTAC
AGCAACATTTGATTAATACATGTCTTCTGAGAGCAATGCT
TCAGTGTTATTTTAATACTGGTATACTGAGCCAGAAGTAA
ATATAAAAAAATATTATCTCAGTAGTTACAGCTGAAAAAT
GGTGAATGCAGAGAGGTTTGCCACAGGACAAATATTTAGT
CAACAGAAAATTTCTTAGTTCTGGTTGTGTCTGGGGATAG
TGGGAAAATGGAGGAAATTTGCAAAAGATCTTGTGGAAAA
TATATCTTCTTGACTTTTTAAGTAAATATAAACTTTAAAA
TGAAAATACCAATACATACCCTTAAGTGTAGATTTTACTT
TACCATTTTATTTTATTTTTAAGTGGGACATTAGAGTTTT
ATTTAATTCCTTTATATACTCCTTCATTATCACTCCATTT
CCAATCAAGTTTCAAGTTTCTATTACAATGATTGAAATAT
GATTTCAGTTTTTAAAATCCATGTCACTAATTTGGATTAG
GCTATGGAAAACCTGTGCCGGCCGGGCGTAGTGGCTCACG
TCTGTATAACCAGCACTTTGGGAGGCCAAGGTGGGCAGAT
CACGAGGTCAGGAGATCAAGACCATCCTGGCTAACACAGG
GAAACCCCTTTCTAGTAAAAACACATACACACACACAAAA
AAAATTAGCCAGGCATGGTGGCGGGCACCTGTAATCCCAG
CTACTTGGGAGGCTGAGGCAGGAGAATGGCGTGAACCTGG
GAGATGGAGCTTGCAGTGAGCCGAGATCGCGCCACTGCAT
TCCAGCCTGGGTGACGGAGCGAGACTCTGTCTCAAAAAAC
AAAACAAAACAAAACAAAAAAACCCTTGTGCCAAAAAGGA
GATGTGTCTGTCACATTACGGTTTTATAGGAGAAGGTTTA
GTACTGGAAATTGGAATAGGAACTGTTTCAATATATTCTA
ATTAAATTTTTGACCAGGAAGGTAAATTTCAATGACTTTG
GTTTGAGAGTTAAGCTCTAATTGGTACTATAGTTAGACCA
GTAATTTTTTTTTTGGCCAGTATTTTATCAAGAGGGAGAT
TTGTAGAAGATTAGTAAGGTCAGAGAAGTTTAATTTTTGA
ATTAATTTTATCAAGTATATGGCACTAAGGTAATGGTTGT
TTGCAACTTAACTTTGGAAGGGGATCATCATTTATTAGTC
CTTTTTGATATTGAAATTTTCTATTTTTTATAAAAGCATT
ATCATATAAATCAAATAGGAATCTCACAGCTTTTTTGTTA
TATCTTTCAGAATATTACTTTTCTATTTTAAGCTTATAGT
AAAAATGGGATTTCAGAGTCCCAGTGTTCCAATATTCAAC
TATACAGTTCTTCCTGAGGTAGATGAAATGTTAGGATCAG
ATTTGTATCAACTTCCAGATTATTGGTTTTCCTCTTACTT
TCTTCTTTGACTTTGGAAAAACAGCTGCCAAGGTTGATTT
GAGACCTTTTATGACTTCTCTCACTCACAGACTCAACTAT
TTTAGCACTGACCTTTGTCCCTCTCTCAGGGATAGAGATA
ACTTCATACTACTAGTCACAGAGAAGGAAATTGAACATCA
AGGGGAGAGGGAAGTAAACTAGAGAGAAGTAATACCAGTG
AATTTTAAGGCAAAAAAGAATGGAAATTCCCCCTGGGTAT
TTTCACACAGAATCAGGTTATAAAAGCAGATAAAAATGTT
TTATTGTTTTAGTTTTTTTGTCTGAAGATATAAAAAGAAC
TGCAGAGATGGGGAGGGAGGGTGTGCCATAAAGTCTTACT
TGAAAAAGAGCTCTGATAATCTTGTTAGGCTGAATTTAGA
CTGTTACAGAATGTCTTTTTTTCCTTTTTACCTCTTCTAC
TTGTAAATGCATTTATGAGTTCTTTCTGAATTTTGAGTAT
CTGTGTTTCACCTGAAAGTCTGCACCAGATAGAGCTGAAC
AGATTGCCAATTCTTTTATCACCAAAACATTGTCCTATTT
CCACTCCCTGTAACTATGTCTGCCAAAATTAAAGTACATT
CACATGAAAGGAACATGCTTATAAGTCATTATCAAGTGCA
TGTGCGTTTCCACCACGATTTGTTTTTATCATGATGTTCA
TAACCATCTGGCATATATGTGTTTTTTGTTTGCTTGTTTA
TTATTTGTGTCCTCCCTTTGGATGGTAACTTTTGTGAGGA
AAAATACGCATCTTATAAATCTATATTCCATTAGTTAGAG
CAGTGTCAGGTACACAGTGGTTGTTAGATGTTGGCTAAAC
AAATGGATAAATGAGTCATCTTAGGCAGATATTTTTCTGC
AGTGAAATTGTGCCCTGTCTTGATTTTGCAGAAATTTCTC
ACCACCATTTGGAGATCCACACCTGTATGTCCAACTGCCT
ACTTGACCTTTCCACTTGAATGTCTAGCAGGAATCTCACA
TGTCCGTAATGTTCCTCCTTATTTTTCAAACCAAGTCCAT
TCTTAGTCAGATATATGTCATAGACATCTCAAGTAAAAAT
GTAAGTAGTTACTCTACCTGTATATAATCCTACAAGTTTA
GACAGCTCTACCTCCAAACAAGTTGTTTAACCTATCTACT
TTTTTTTCATCTTTTCATTTTCCACTTGGACAAGCTACTA
CTGTCTCTCACGTAGACCTCTGCAGTGACCTCTAAGTGGT
CTCTCTGTTTCTAGTCTTGCCATTCTACCATCTATTCTCC
ACACAGCAGTTAAAGTGTTACTTAAAAATTATAAACCACT
GTAGAGTGCCTTCCCTCTAGAATTAGAATAAAATACAAAC
TCTTTACTATGGCCTTAAAGAGTTCCATATTCTGGTTTCT
GCCTTCTCTTCTACTTCATCTCATTCTACCTTTCTTACTA
AACTCCAGGCACAATGACCTTCCTCCCATTCATCAATCAG
GCCAAAGTCACATCTAAATCCAGGGCCTGTGGAACTTACT
ATATCCTTTGTTTAGAATGCTCTGCTCCCTATCTTGTCAT
TGCCAGGTCATCTTGTCATTCAGAAATCAGCTCCAGTCTC
CAAAGGAGTCCCCAATCATGCTTCATTACATTCCCTAATT
TATTTTCTTTGTAGAACTTAAACTATATAAAATAACCACA
TAAACTTCTTTTCTAGAACAGAAACTCCATGAGAGCTGAA
AGCAAGGACTTTGTCTGTCTGATTACCTGTCCTCTTCCTA
GAACAGTGCCTGGCATATACTAGTAGGTGCTCAATAAAAT
ATCGTAAGTATAGACATATCAATGAATATGTAGAGATATG
TATTCACAAAAGTTCAAAAGATAGCTAAAATATCCTTGCT
GTTTTTGTTGAATATGAAAATGTTTTAGACTTGCTAAAAC
TATCAATTGACATAGAGATAAGGAAGGAAGCAAAAGACAC
ATAGTTTTTTGAGCTCTAAGCTTATGGAGCAAAGGCAGAG
GTGGGGAAAAGCCTGTATGTTCAAGTGACTAGAAAAGCAA
TCCAGCGCCAGTGTGAGTGGTTTTGTTATTAGGATGGACG
TGCCAGTCTTCCTATTACTGCGTCTTCCTGCCAGCTGCCA
TTTCTCTGAGACATTAGAGTGTCAACTTGAAAAGGCTATG
TTCCATAAATCTTACTTAAGGAGCAATCAATGCTTTTTCT
TTTAAAAAGTGAGAGTTTCAATTAAGTTTTAGAAAGTAAG
GTTATCTTTGAGATGTAAATAGTATGTTAACATTGTGCTG
GACTCTAAAAAGCTAAGTACATTAACTTGGAATGTGCTGA
GCTAGTGGTAAATTGGTATCCAGCCTGCAGTTGCCAGAGG
AGAATTTTTGTCTTGTCTTCACATAGAAGAGAAAATGCAA
GGGAGTCTGGGTCAATTAATTGCCTACCGGAGCACTGCCC
TATCTATTTCCAGCAGGGAAAACTGAAGAGGGCTGACTGG
TTTACTCTGTAAGTAGAATCTTGCTGGGGGAGCTCAGTTT
CAAAATCCTAGAAACCATATGTGTTAGTTTAATCAGAGTT
TGGCCCGGAGGAGAGTTAAAATGAAAGGAAATTCCACAAT
TAGAAGGTGTGGAAGTAGAAAGCAGACTAAATCAAGCCTT
TAGAGAGGCAGTGTGGGCTGGTGAGATTACATTCTTAGGG
TATATAATAGGCCAAGGTTTTTATTTCCAGATTCTTTCAC
TTAAGAGCTTCTATGTCTGAATTCTAGTGGAATGGAGGTC
TGTCTCAAGCTTTTCTTCTCCTCCATTGTAAGGGCCTCAC
CTTTGTCATTTTTACCTACAGATGCAAAAAGGGATAGTGC
CAGGTTGGTGTGAGGTCCAAATAGAATTTTGTAGTAGAGG
CCTGGACTAGAAGCTTAGCTTTAAAATAGGTTTCTTCTTC
CTTTCCAGCATGTATTTCCTATTCTGTCTGGTTGGCGTGC
TGCTAAAAAATCAGAATAGAGAAGAGAAGACAGTCTTGTG
GTGGGTCAAAGGAGCCAGTTTGTAGTTATTTGGGATCTTT
GAGGAAACCCCTGCTAAAATAACTTGGTTGTAAGTTATGG
ATTGTTTATTGCTAATTAACATTGACATGTAACTGTGTGC
ATGGAGTGTGGCCCAATTAAGTGGAATGGAGCTGAGGCAG
AGCTTGGCTGCATTCCCAATATGATGGAAAGAATGAAGAG
TTTAGAAACTGAGTATAGAAGTTTGGAGGATGAATGTGTT
TTTAGTCTTAGGAAATCCAGCACTCACAACCTTGTGAGAG
GAGCATATAAAAAAAATAAAAGCAGCACACAACAAAAGAT
CCAACATCCCACCAATCCGCAATTAGAAAATGGTCTAGAA
ATGATTTTATTATTCACGTATATACGGGCTTCCTCTACCC
CTCTACCTCCTTTAGGAACTTTATTCCAGTGTTCATTTCT
TTTACCACCTTCTCTATTTTCCTAAAAATATAGGACTAGC
CCTTCGATTTGTAAATGGTTTAAAGTGTTCCATTTTCAAG
GTACTGGGGATAAAAAGATGAATACAACAATCTGCACCTT
AAGGAATGTAATCTAGTAAGGTAAAAATACATGTAAACAA
ATTGAATTTTATACAGTATTTTAAGTATAGTAATATAAGT
ATGCTCAAGGGATAGAGATAGCATTGATTAAAAAAAACTG
CTTAAACTCATGTGAAGTGGGTGAGGTGTTAAGAATGAGA
TCTTTAAATGCATTTAGGAAGAGAACTGTCAAAGCACTAA
CCAGCTAACTGATTGCTGTATTATATTTGGCATGATTTTA
TTTATTTATTAGAGGATGGAAAGGCTACTTTAGTCTAGAT
TTGTTCTATTCATTTCTTAGACATAGCCTTGTTAAGGAAA
ATATGGAATTAATGATAATGTTGTATTTATGTAACTTCAA
AATGTTGACTAGAAGATAAACTTTAAAAAAGAATGCCAGG
GATATAAAATAAGTCCTTTTTTCACACAATAAGTAAAAAT
GATAATCGACTTGGTTTTTTACATGGTTGGTCAGCTTCCA
TTCTTGTTTGTACATAAGTCTTCTCTTTTGATCTATAATC
AGTATGTATTTTTAAAATGTACCAATCTATGATACAATTT
ATTTTATTTATTTATTTTTTATTTATTTATTTTTTTTGAG
ACGGAGTCTCGCTGTGTCACCCAGGCTGGAGTACAGTGGC
CGGATCTCAGTTCACCGCAAGCCCCACCTCCCGGGTTTAC
GCCATTCTCCTGCCTCAGCCTCCCGAGTAGCTGGGACTAC
AGGCGCCCGCCACCTCGCCCGGCTAGTTTTTTGTATTTTT
TAGTAGAGACGGGGTTTCACCGTGTTAACCAGGATGGTCT
TGATCTCCTGACCTCGTGATCCGCCCGTCTCGGCCTCCCA
AAGTGCTGGGATTACAGGCTTGAGCCACCGCGCCCGGCCG
ATACAATTTATTTTTAAAATGGACTTAAACCAGGTCTTCA
GTGAGATGAATTTGTTCAGTCTAAGAGACTTTGAACTCTA
ATTTTTAGGTAGTACTTTGACTACATAAGCAGGGAATTAT
CTGAGAGTGGTACAATGAAACAAAAATGATTATTAGATTA
TCTTAAATCAAAACTATGTGTTAATTCATGTTGAAATTAG
AAGAATTTGAAGCGAGTTCTTCTTTTTCCTTTTATGCTGT
AATGGCTTCAGTTTAAATTATGTTATTCAAAGGGTACTGG
AGCTTTCATAAATTATTCATTTGCAAAGATTTAGCTATTT
CCAGCCACTTCCCCCGAAACAGAAGGGGTTGAGCAAAATG
GTTTCTTTTTGCCAAAGCATTCATAAATATCCCTTTGCCT
TACTTCCGCAACTAATTTGGGTGTATGTTAGTTTAAGGGA
CACTTATTTCCCACTATCAGGTTTTCTCATTTAATAGTTC
CCCTTTCTAAAACAACTTGGGAATGAGCTTTTTCTCATTC
TGATTATCATACAAATTCAGAACTGAGAGAAGAATTAATA
CTATATATCTGGGGATTTCAGCAACTCTTGAATCTTTCTA
TGCAAGCTAGTCTTTTCCTTAACATTTGTCGTGTCATGTG
CTTCAGGAGAAGTAATAGCTCTTTTCTTTTTATGTCTACC
TCTATAGGTATCTATAGCAATATGACTATCCTCTGAGATA
TTCTTGTTCATGTATTTTTGTTACTGTTAGGATGACTATA
AATTAATTACAACAATTTCTAAAATTTGTATTTCTGGGGA
GATTTTTCTTAGTCTGGACCAAACCTTCCCATTATTGGAC
ACAGATGGTCAGCTAGTAATCAATCATCTATAATTAGGCT
TTGGAAAAACCTCATGAGCAAAGACCCTCGACTTGTAGTC
AAAGCTACAATTTGTAAGTAATTATGCAAAATTTATATTC
TGCGATCTCTTTGGAAGATTAACTCGGTGATTGAAAGATT
GCTTCCCTTCCTGAGACAAGTATTATTTAGTATTATTAAA
AGAAAAACTTTAGACAAATTAAATTTAACAGAGTTTAATT
GAGGGGAAAAAAAGAACCAATTTACCAATTGCCCAGCCCT
CAGAATCAGAACAGATTCAATAACTCGGACTGCCACATGA
CTGGAGAGGATTTATGGACAGAAGAAGGAAAGTGGCACAC
AGGAAAGGAAGGTGAAGTATGGAAACAACTGAGTTGCTTA
CAGCTCAGTGTTTGCCTTGTTTGAACATGGTCTGAACAGT
TAGCAGCCTATGAGTGGCTGAAGCTCAGCTGCTATGATTG
GCTGAGACTCAGCTATTGTTACAGAGTTAGGTTTTCAGTT
CGCTTACCTACTAACTTAAGTTACAGTTCCTATGTAAGAA
CTCAAGTATGCTAGTACAGGGCTTTCTCACATCAGATTTT
CCTTTGATTTAACCACACAAATGGTATTATTTATTGCAGT
ATTTTCAAGCTTTGTTGGGTTTCAAGTTGTGAGTAATTTA
CCCTTTTCCTTTGCTTCCCCTTTCCATGCTTCAAGTCCCC
TAATTGCAGCTTCTGCCCTTGACTGACCTTGTGGTAAAAA
AGAATTAGAGAGGTGGAGGTGAAGAATCAGACTGTGGGAC
ATTTCTATAAGAATGGGTTGAGAAGACCCAAACTGGAAAA
AGTAGTAGGTTCATAAAGCAATGGCAACCAAAGCCAGAGA
GCAAAGTAAGGAAGAGTAAATGGGTGATAAATGGAAGCAA
CAAATGCAGAAAACTAATCTTGCAAGAAATGTGGTAATGA
AGTGAAAGAGACCAAAGGGTAGTAGCTACAGAGTGTATTA
GAATGAGGAAAAATTGTTTGAAGCTAGGACTTGAACATGT
TTACCTAGAGGGAGAAGTGAGTGAAAATCGAGAAACTGAT
GATACAGAAGAGAAAGCATCGTTGTGAAAAAACTCTTGGA
AGAGATACAAGAGGCGAGATCAAGAGCTCACATTAGCAAG
GAAGCGGAACGTCTTTTGAGAGACTACAATGAGGAAAGAA
GTGTGAAGATAGAGATTTTGATGGCAATGGTGTTCAGTTG
TTTGGTGAAACACCAGTCTGGATTTTGCTGTGAAGGTACT
TTTAAAACTGAATCAACATTCAAAGCAGTAGACTCTGTAA
AGCAGATGACTTAAGGGGGGTGGGCCTCATCCGATCAGTT
GAAGGCTTTAAGAGTGTAGACTGAGGTCCCCTGAGAAAGA
AGGAATAGAAGGAATTCTATTTCTAGACTGCCTCTGGATT
TGAGGCTGCAACATCAGCTCTTCCCTGAGTCTCCGGCCTG
CCCTGCAAATTTTGAACTTGCTAGCCCCACAATTGCTTGA
GCCAATTCCTTAAAATCTCTCTCTCTCTCTCTCTACACAC
ACACACGCACACACACACTTTATATATACATATATACATA
CATACTTTATATATACATATACACACACACACACACACAT
ACAAGAGGGGAGATCAAGAGCTCACATTAGCAAAAAAGCA
GAACATCTTTTGAGAGACTACAATGAAGAAAGAAGTATGA
AGATAGAGATTTTAATGGCCATGGTGTTCAGTTGTTCGGT
GAAACACCAGTCTGGATTTTGTTGTGAAGGTACTTTTAAA
GATGAATCAACATTCAACGTAGTAGACCCTGAGTCTACCC
ATATATACATGTCCTATTGCTTCTGTTTCTGTGGGGAATC
CTGACTCATGCAGAGGTTCAGGAGGGAGTGGAAGGATTTT
GAAGATGCTCAGGCTAGTCATATCAATCTTTTGGTTAAAT
GGGAGACTAACATATGTGATGAAAGTAAGGAGTGGGCTTA
AAAGTAGAGGTTTCCAAAGAACATTTAAGTGGGTACCTGA
GACTGTGACTTCTTCCAGAAAAGGGAGTCTGTCTTATTCA
TTTTATATCCTAAAATCATAGTGCAATAGTTGGCATTTTG
AAAGTGCTCAACAAATGCCTGCTGTTTATTGAATAAGCCG
AACGAGAGGCCTGTGAAGCCAGTTAAGACTAGATTCTGTG
AATTTATTATGGTGAACAAATTACCATGGCTCTGTAACAT
TTGTGAGAATACAAGTTCTCTGGAAGTAGGGACAGAAAGA
ATAGACCATGGGAAACAGCACGATGAGAACTACTGAGGGT
CAGGCGGTTGAGAATAACCAATGTGACAACCAATGAACTA
TGATGCCCAGGCTGAGTTGAAAAGAAAAAGGAGCCGCACT
GGGATTATTGGTCTGGGAGAACAGGAAGGAGCCAAGGGAC
AAAATAATATAGACAGGGAGAATGTTTAATGGGAGATGTG
GGGTAGAGAAATGGGAAGAAAGGACATGTCCATTAATTTC
ATAACCCTCAGGATTTTGGTGGCAGAATGGTTCTGAGTGG
GAAAAGTGGGCGGGCGAGAAATATTGTGGTTATTTTCAGA
ATATATTATTTTTTCTATTTATACATATCTTAATTCCTTA
ATATATAATCCCTTAAAATATATAATATATAATTTAAGAA
AGTTGTAAGAAAGAAAAAATACAGTCAGTTCCTGCATAGC
ATTTCCTACTTTAATATGAAAAATTATGGAGAGTGACACA
TCTAGCACGAGCAAGCTAGTTTGTTAGGTTTTAGTTCTTT
ATATACTCCCAGCAGCTATTGAGTGTAAAGAGCACTGAAG
GTAGAAGTAGATCTTGGGCTGAACATGGTACCTGATGCCT
GTAATCCCAGCACTTTGGGAGGCCGAGGCGTGTAGATCAC
TTGAGGTCAGGAGTTTGGGGCCAGCCTGGCCAACATGGTG
AAACCCCATCTCTACCAAAAAAAAAAAAAAAAAAAAAAAA
AAAAAAAAAGCCAGGCATGGTGACGGGCACCTGTAAGCTA
CTTGGGAGGCTGAGGCAGGAGAATTGCTTTAACCTGGGAG
ACCAAGGTTGCAGTGAGCTGGATTGTACCACTGCACTCCA
GCCTGGGTGAGACTCTGTCTCAAAAAACAAAAACAAAAAC
AAAAACCTTGGTATAAGCCCAGTCATCTGCTAGGTGAATG
AACTTGGGCAATTTACATAATCTCATAAAGGTGTTAACTT
ACAAAAGTTTATTGGCAATACCTTTTACTATTATTGTGAA
GATTAAGTGAAATGTACAAAGGTTCTTTTCAACTTTAAAG
TTTCAATGCTAAGTAATATTTTATAAATGTTGATTAGATA
TGGTACTGTTCTTTGAGAGACATTCCACTTGAACAAGACA
TTTAAGGTTCAATTTTAGTTATAAAATGGCATAATTAAAA
CATCTTTCTGTTTATTAGTTTAACATATTTATTTATTGCT
AACATTTGACAGAACATTATCTATTTAATCCAAAATACAG
ACTTAAAATCCACCTTAGTGCACCTTAAATATTGTGACTT
TCCTTGTTTATGAGGGGATAATTCTTATCATTTGTGTTGT
TCCCAACCCCCAAGGATAGCAACAGAGGAGATCTGTGTGT
GTGTGAACTTACTTTCAATAAAATAAATTCCTAGATGTAG
AAAAGTAATTATATAGGCCGGGCGCGGTGGCTCAAGCCTG
TAATCCCAGCACTTTGGGAGGCCGAGACGGGCGGATCACG
AGGTCAGGAGATCGAGACCATCCTGGCTAACACGGTGAAA
CCCCATCTCTACTAAAAAATACAAAAAACTAGCCGGGCGA
AGTGGCGGGTGCCTGTGGTCCCAGCTACTCGGGAGGCTGA
GGCAGGAGAATGGCGTAAACCCGGGAGGCGGAGCTTGCAG
TGAGCTGAGATCCGGCCACTGCACTCCAGCCTGAGCGACA
GAGCCAGACTCAGTCTCAAAAAAAAAAAAAAAAAAAAAAA
AAAGAAAAGTAATTATAAATTGTGTATACTCTGAATACAA
CTAAAGTCAACCAAAAGGATTCATTTCATATTAGAGTTTA
TGCTAAAAATAAAAATACTATGCAATTACACAATCTATGT
AATTATTTTCTCACTGAATGTTAATTTATTTTTCTACAAT
TAATGTTTTAAGTCCTGAGATCCAAGCTCTTTATTGAATT
CCTAGACCGGTGTTAAAATTCTACCCAGAATTTACACGTC
TTAACTTGAGTGTTGAGTCCCTGTGTAATCAATACAGTAT
TTGATACTAAAATATTTGAACAGGCTGGGTGCGGTGGCTC
ATGCCTGTAATCCCAGCACTTTGGGAGGCCGAGGTGGGCG
GATCACGAGGTCAGGAGATCGAGACCATCTTGGCTAACAT
GGTGAAACCCCATCTCTACTAAAAATACAAAAAAAAAAAA
TTAGCCAGGCGTGGTGGCAGGCGCCTGTATTCCCAGCTAC
TCGCGAGGCTGAGGCAGGAGAATGACATGAGCCTGGGAGG
CGGAGCTTGCAGTGAGCCGAGATCACACCACTGCACTCCA
GCCTGGGCGACAGAGCAAGACTCCATCTCAAAAAAAAAAA
AAAATTTTTTTTTGAACAGTTAATACCCAACATTTCCTGT
AACCTAAGGTGATATTTAATGGATTGTACAGTATGAGTCA
TGACACTGCAATAAGAATCCTTTGGACTTTGGACTCTTAG
GGAGGAAGAAACTCTTTCTATCAACATGGCTTTAAATGAC
CCTGATGCTCTGGCCTCATTATCACAGAAAGCAGAACTCA
TATCTTGGCAGGACACAGGAAAGAAAATGAAAATGTAGGA
ACAGAATATTCAGGTTAGAGAGAAAAAGATAATTTGGTAT
TCTTGAAGTCATTTCTGAGAGTATTAGTTAGGATATAAAC
TGGGCTGCTGCAACAAACCCCGTTGCCAAAAGAGGGGAGT
TTAAATGAGATAGAATTTTATTTCTTATGTAACAGAGAGC
AAGGTAGGTGGGCAGTCCAGGGCAGGTGGCATGTCCTGCT
CAGTGAGACCATCTAAGGATCCTGGATACTGGGACAGCTT
TGCCATCATCATGTGACTTCTTTCTCTAGATCTCAAGCAG
CTCCATTAGGTGTTCCATTTCCCAGCCATCAGAAGGAGAG
AAAGAGGGAATGAAGGACAAGCTTCTTCCTATGGGGGTGA
TCCAGAGGTTGTTCGTGTCACTTCTATTCACATCTGCTTG
TGTAGAACTTACACAATCATACTTAACTGCAAGAAGGATT
GGGCAACCTAGTTTATAGCTGAGAGGATTTATGTCCTGAA
ATTGATGGCATCATCTTTTCATCTCCCCTCTCTCACTATT
AGCACATAATCTATAACTGAGTTTGAACAATCCAACTTCC
AAATGATTTCCATTATTCTCCATATTCCTAACAACACTCT
AGTCTAAAGCGTCCTCATCCTTGCCTGGTTTACTACAATG
ACCTAATTGGTCAGCATGCTTCCATTCTTGCCCCACCAAG
TCATTTCTGATACCATAGCTGCTAATTCTTAAGAATAGAA
ACCAAATCATCACTCTTCTTTAAGGCCTTTGGTGTCTATT
TCCATAGAATAAAATCCATAGCCTGCACCATGAGCCATAA
GACCTGGCAATGACCTGGCTCTAGTCTACCCAGTGCTATC
CTTGCGCCATGCTTTCCACCAGTCACTATGTTCTGGCCTC
TCTGGCCTCCACCTTTTTAAGAACACATTGATCCTTTCCC
CACCTCAGGCCCTTATCCCCGCTATTCTTCATCCTGTAAA
GCTTTTACTGGGGTCTCTGCATGGCTGGCTCACCCTCATC
TCTTGGTTCTCAGCACAAATGTCAAATATTTTGAGAATCT
TTCCTGACTGCCCTTTGTAAAGCAGCATGTCTTATTCCCA
GTGACTCTTTATTACATTATTTTTTTCTTCATAGCATTTA
TTAAATTATATAATAATCCTGTTTATTTATTGATTGATTA
TTTAATTGTCTCCTTTCATTAGAAAATAATCCTTAGGAGG
GCAGTTTCTTTGGCTTATCCTGGTTCTCAGATTCTGGCAC
ATGAAAGGAACTCAAAAGATTGCCATTGAGTGAGTGACTA
AATGAGTTAGGTACACTTTATATATTTCTTACAATAAGAA
TCTGGTGCCCATTGTGGGAAAACCAGGTAAAAGGAACCTT
GCACAGATTTGCCTCCACTAGCTTTACTTCTGACTTGGTT
GTACTGCATGTTACACCTAAGCCATGAATTTATCAACCTC
AGATGACCTTTGAAGTTTTAGTCATTCTCCTCTGTAGTAG
GCTGAATGATGGTCCCTAAAAGTTGTGTTCATGTCCAAAT
ACCCAGACCCTGTGAATGCTACTTTATTTGGAAGGAAAAG
TCTTTGCAGATGTAATTAAGAATCTCGAGATGAGATCATC
CTGATTAACTGCATGGGTCCTAATCCAATGACAAATGTCC
CTGTAAAGGCGGAGGGATATTTGAGCCTTAGAGGAGAATG
TCATGTGAGGATAGAGGCAGAGATCAGGGTTTTATAGTCA
CATTTCAGGAATGCCTGAACCACCAGAAGCTGGAAGAAGC
AAGAAAGGATTCTCCCTTAGCGCCTTCGGAGTAAGCATAG
CCCTGCTGATGGCTTCATTTCAGACTTCTGGCTTCCTAAA
CTTTGAGAGAATAAGTTTCTATTGTTTCAAGCACCTGAAT
AATCTTTAATATAAATAAGTCCCAAATATTATAGGGACTA
TACTAACAAATAATTTGTCATTTAACTGAGATTCTAATTT
AACTGGACATTCTGCATTCTTAGTAAATCTGACAATCTTA
CTATAATCCTATGACTATTTGAAAATGAAGAATTGACTGG
GAATGATGTGGCGATTCTGCCAAGTAAGAACTGGCATCAA
ATAAAAAAATCAATATAAGTTAAAGGAAGTGAAATTGGTA
TTACAGAAATTTTAAATATGCTATAAAGTTCTAAAATTTT
GTCCAGAGAAGTAACTAAAAATGCCTAGAATTATAAAAGA
TTTTAACGTTTTAAATCAGATGTAAAATTATCTTAGAAAA
TTTGTTTCATGTGACTTTAAAAAATAAGAACTAAAGTCCA
TCTGATCCTGACTTCATTTCTAGAAATCTCTAGAGAATTA
AGATCAAATTGGGACTGCCTCATATTTCTATTACCAGCAG
TTTATTAGATTCAGCTTGAAAACAGGTAAATTAAAACACA
GGAATTAAAAAAAATTGGACTGAAAACAGCTTTTGATGAG
GCACTTTAAAAGACGATCTTCCCCAAGGGCCTGCAGGTGT
TTCTAGAAATGAGCAAGGAACCTCTAGAAACCCATTTTTC
CTTCATGTGCCTCAGGAGCAACTAAGACCACCCATGAGGC
AAGATTCTGTTTTCCCATTTAAATTTTGCATTCTTAATGT
TTATAATCACTATCTTTTTTCCCCTTATGAGGAAATATCA
TGCAGGCTATTAAATAAGTAATTAAATCCATTTTAGGATG
AGTTGAACAAGCAAATAGGGTGCAGAAAGGAAGGAGGAGA
GATGGAGAGAGGGGAGAGGAGAGGAGAAGGGAGACAGGAG
AGAGAGAGAGAAACAGAGCAAGAACTCACCCCCCAAATCT
GTATGTTTCCTTAATGAAAGCCTAAGTAAATTGGGTAGAT
TTCATGTTTCTTACAAATAAGAATCAGGTGTCCGTGGTGG
GAAACCCAGGTAAAAAGAACCTTCTGCAGAAAGTTTCCTC
TCTTGGCTTTATTTCTGACTTGGGTGTACTGAATGTTATA
CCTGAGACAAAGACAACCTCCCTTCCTCCCTTGCAATTGA
AGAATTTAGATTCTGTAGGAAGGAAAGAGCAACAGGGACA
AGAGAAATAAAGAGGGAGACCTGAGTGTGAGTTGGAGGTG
GAATGCGTGTGAGGTGCATGGGCAGCTGGGGGCAGTGAAG
AGGGCAGAGACTTTTTAAAGAGGCTGTCACAGGAGAAAAA
CAGAATTTGAAAATAACTTCCCACCAAAGACAGAGCAATA
GAAGTCGTTGATCAGTCCCAAAGGAAGTTTCTGGAGGATC
TGATATTTATTCAATAACTTATTCCTCAATTATGAATTAA
CTACTTGGTATGTGTCATGAATTGTGCTAGGTGCCGGGGT
TTCCCCAAAGAAACAGTCTGTCCTTATTTGAGAGAGTGGA
GTATATAGAGAAGAGAAAGATGTTAAAAAAGAAGTACAAT
AAAGACTAAGTGCTACAACAACAGAAATGTTTATAGTGTA
TAGGAAACATACAAAAGGGAGGAAGGGAGCAAAGTGGAAG
TGGGTATCAAAATCTTTATAGAGTTGGTGCCTAGGTTAAA
ATTTGATGATTTATTAGATTAGGGAAAGCTGTTCTCTGAG
GTTAGGCACAGGTTTTAAAGGAGCTAGTGAAGATTCTGAG
AATATTCAATAAAATAATTATATTTATGAATAGCCACCCT
TTATCAAGTGCCTTCTACATGCCAGGAATTGTGTGTACAT
TACATTAAATCTTCACAATAACCTTATGAGGAAGGGATTC
TTGTCCACGTTTTACAGATGTGGATGCTTACGGTAATGAG
TATGAAGAATTATATAGGTTAACACAGTGTCTGAGCTCAA
AAACAAACTCTTGAGTGCCATGTTTTCCATTTTGCCTTGC
TTCCTGAGTATTAGAAAGTACATATATTAATAATTATTCT
GAAGTGTCTCCTAATTAAAGTATTGAGGATTTGATAGTTA
AATTTCAGTTGTTTCAATGGAGAGAAACCTATTTCCTGAT
AAAAACAAAAGTTGATAGTCTCTGCTTTTAGTGGCTGTGC
TCTCCACCAGAGCCACGTACTCTGTGTAACATTCAAGCCG
GCTTTCTCTGAAAATCTCTTCATTGAAACACAGTTATCAG
AGAATGCAGTGCTTTGACTTAGCACACAAACCAACAATAT
TATGTTTAGTACCCACTGGTGTAAACTGATTTGGTATTTA
GGTGTCCTTTTACAACATCTGCCTTATGTCTTCAGGAGAT
GGCTTCTATCGGTATCCTTGACGTAGCATGACCATTGGTC
AGTCGGGGTAGCTGCTCTGAAATGTGCTTTAGTGGAGTGC
TCCTTAAACTTTAATGTGCTTTTTGATCCCCTGGGGACCT
TGTGAATCCGTGGGCCTGAGGTGGGGGCTGACATTCTGCT
TTTCTCAATATGGAACCTCCCACGTGGTGCTGGCGCTACT
GACCCACAGACCGCATTTTGAATAGCAAGGGCTTAAAATA
AATGGAGGCGATCTGCCTTGATCCCACAGTACCATAAGTT
GTAAACAATTTATTAGAAAATAATTATTGGGTGCCTGCAT
TGTGCAGCCACTGTGCAAAACACAAGATATGTTTATGAAA
AAGTACAGTCTCTGCCTTTTAGACACTTGTATTCTTGATG
TGCAGCCCTGAATGTGGGGTGGGGTAGGGAGGGGAAAATT
ATTCTTTTATTTTTGTCTGCATTGTGTCACAAGTTATAGT
GAGTACCTTTGTTTGTAACTTAAGATTTTAAAAAGCGACT
TTTAAGAGTATCTTACGTTGTAGTAGGGAAGAGAAACAAC
ATGTAACATGTTAAGGCAATATTAAGTGTTACTTTGAGAG
CAGGGTGGGGAAATCTCACTCCAGGACTTTTCATTTTATT
CTAAAACAAATGAGGATCCAGTCAAAGTTATTTTGGGGTT
AATAGGGACATGATTACCATCTAAATAATAGTTTAGATTT
TAAGTGTTTTCAGCACAAAAAATAAGTATGTGAAGCAATG
CATATATTAATTAGCTCCATCTAGCCGTTCCATAATGTAT
GCATATTTCAAAAACATCGTGTTGTACACAATAAATATAC
AGAGTTTTTTGTCAATTAAAAATAAATAAAATAAAATGAT
AATTTAGGTTTCAGACTGATATGCAAGATCTTCAAATCAG
GTGAAGGAAGGTGATCTTCCTTCCTGGAGGCAGGAAGCGC
AGTTTATAGTTTATTACTATAAATGTGGCAAGTGAAGATT
GAAAAAAGAGGGTTGATTTGAGAAGACAGAATTGGCTAGT
AGTAGTTGTATATAGGGAATGAAGAAAAGAGACACGTCCA
GATGACTCCCAGTTTTTTGATTTGAGTGGTTGAATGGATG
TCGATCCCATTTATTGAACAGAGAGCATAAAAAGGAGGAG
ACTTTGTAGTGTGAAGTGGGAATGGCCCTTCGAAGTAAAA
ATGTCCAGTGGATTATTGGAGATAGGGTTGTAGGATTTAG
GACAGGTGCCTGGGCTGGAAATAATAGACTTGGATGATGA
TTGAAGCTCGGATAATAGTTAAGATCATCCAGGGAAAACA
TCTGTTGCTGAGGCTTTTAAGCTAGATTCTCAGAGAGTAC
ACATATGGGCTTCAGTGAGTACTGCACCTTTACAGTTTGT
ATGAAAATTTTAAGTTTTATATTCATTTTTTTTCTGGAAA
TAATGGTTCAAAGGTTTCATGACTCTCAGAGGGGTCTTTT
GCCCTGAGAAGTTTAAGAACCACTAGAGTAGAATGGGAAG
AGAGACCAGTACCGGACCTGAGACACCAATAGGAAGGTGT
GTTAAAAAAGAAGAATCACTAAAAAGAGAACTACCATTTG
ATCCAATAATCACACTACTGGGTATCTACCCAGAGGAAAA
TAAGTTATTGTACGAAAAAGATACTTGCACATGCATGTTT
ATAGCAGCACAGTTCACAAAATCCAAAATCCAAAAATGTG
GAACCAGCCCAGATGCTCATCAATTAATGAGTGGATAAAC
TGTGTTGTGTGTGTGTGTAGTATGTACACACACACACACA
CGGAATACTACTCAGCGATAAAAAGGAATGAATTAATCAC
ATTCTCAACAAACTGGATGGGATTGGAGACCATTATTCTA
AGTGAAGTAACTCAGGAATGGAAAACCATACATTGTATGT
TCTCACTAATACATGGGAGCTAAGCTATGAGGATGCAAAG
GCATAAGAATGATACAATAGACTTTGGGGACTCGGGGGAA
AAGGTGGGAGGGGGGTGAGGGATAGAATACTACAAATCAG
ATTCACTGTACACTGCTCGGGTGATGGGTGCACCAAAATC
TCACAAATCACCACTAAAGAACTCAGTCATGTAACTGAAT
ACCACCTGTTCCTCAAAAACCTATGGAAATAAAAAAAAAT
TAAAAAATTAAAAAATCAAAAGTAAAAAAGAAAGAAGAAT
CAAAGTCTCAGAATAGAATCTTGGGGAAATGTCAACGCCA
GGGAAACCTTAATAGGTTTTGCCAGGCTCTGCAACTTCAA
ATGCCTCTTATATTTTCCCACATTCTTGCTGGTATAGATT
CTGGGGAAAGAAAGGCCTAGGGTCTGGAAGACTTGAGCCA
CAAACACTGTTGGGGCTTGGGAGAGGAAATAACAAATCAG
GAGTGACAAGGTGGGACTAATGAAGAGGAATAGTAAGTGT
TTGGTTGAACTTCAGCCTAGGGATTTTTGGAGGTTCTTCT
TAGAATTTTCTTAAGCCTAAAAATTTCTAGTTTCATCTTT
GGTAAGGAAAATAAACATGCTTCCTTCAGTGTAAAGAATT
CTTGTCCATGGAACACGTACCTGGCTTTTTATTCAATTGG
CTATATGGAATAAGATGAAAGGAGAGTCCAGCACTGGCTT
TATCTGGTAAAATTAAGATAAAGCATCAAATGTCCTTTGA
AGTACAAATAGAATATTCATTTCTGATTCATGTTCCTTGC
AAATACATTATGTTTTGGAAGGCTTTCACACACCAACTGG
ACTAAGAACAACTCAAGCTTGATCCTGTGTCTGTTTTTAT
TTTTTAATTTTTAGCACTTAACACTATCAATACCTTTGTC
CTCACAACTCAACTTTCTGCTTATTTTTATAGGTTTAGAG
CAGAAACTTAGGAACTTTGTTATAGTGCTAAAAAAACAGA
TGATACTGTAATCGGGATAGGGAAGACATAGGGCAGACAT
AGAGCTCTCTGTTACTAATAGATTTGTGTCTGGAGTGTTT
ACCTGGTGGCTAAATACTGTGTTTCTACCCTGGCAAGTCT
TCTTTATATTGTTAATTGCATTAGTTTTCTATTGCTGCAT
AACAAATTCCCCACAAGCCTAGTGTTTAAAATAAGCAGTT
ATCTCATGTAGGAGGCCTTAGTTCCTTATGATGTAAACTT
CGTTATAAGGTTGAGTGTCCTTGTGACACGGTGGCTAGCT
TCCTCCAGATCGAGTGATTTAAGAAAATGAGATGGAAGCC
TTGATGTCTTTTGTGACCTACCTTGGAGGTCAAACACTAT
CATTTCTGCAACATCCCGTTGGTTATATAAGTCTGTTCTA
TGCAATGTGGGAGAGTACACAGGGCATGAATAGGAGGCAA
AAGAGGCATACCAGGAGGCAGAGATTGTTGGGGACCATTA
TGGAGGCTGGCTGCCACCATAATGAAAACTGTTTTCCCAA
ATAAATGTTCTCCTGGACAACTGAGATCATGAATTCCGTT
GCAACTATCTTATCACCAACATCACCAAGCATGCTACTTT
AGGGGTATTCCAAAGAGCTGCAAAATCACTCAAGAGACAC
AGGTAGGTCTAGAAATAAAGATACTGTCAATGACATCACT
AGTTATGAAGAACACAGTGCCTATGAATTTTCACTTCTGT
TTTAAACACATCCAGTGGTCTCTAAGTTGAGGACTTTAGG
TCTTGCTGTGAATCAGCTTTAATGGATGGTAGTGCCAGGT
AAAGTTGGGGTTCAGCAAAATAGTTAATAAATGTGTTTTC
AGTAGATTGAACTTGGATAGGTACCAGTTGCTTTTAGTCA
AGAATCCTCTCCAGGAGGATTATGTCCTTGCTGCCTGGAA
AGCAATTGCTCCATCTCCTCCTATTCCATCAACCTGTAAA
AGGCTACCCTATGGAAAGCATTCATGTACAAAGAGTTTCA
TGATCCCTAAAAATGTCTTCCCTGTTTCCCTTCCTTTCTT
TTTGGGCATCCCCAAATGCCATTCCTTGTTTAAGTATGAT
TAAATTCTAGGATAACTCGTGACAAATTGTAAACTTGGAA
TTAATATAGGTTGGGAACTTCATAAGGTTCCTTTTACATG
TCCCATTGGAGATTAATAAGGATGTGAAGCACCGAAGGGA
AAGTCAAAATAGGATGCAATATAGGTCAGGTTAGACCTTG
GTCCATAATCTGCCTCCAGCAGCTCTGTTTGGCTGCCCGA
AGGGAGTTACTCCATGTTGTGAATATGAGAATCACTGCCA
GGAACCAGGGACAGGTATGGAGATCTTTCAAAGTGAGTTA
ATTTCATCTTTCTGGATTCAGAGAAAGAAGCTGGCCTGAG
AGTGTGTGGGAAGAGAAGATGTGTTCTGGGAATCACTGCT
AGCTTTTATGATACTGGGTATTAAGGAATACGCTTTTGAA
ATTTAGAAAGGAATAGTGACTATGATCTTATTTTAACCTG
CTGTTCTGTCAAATAATTTAAGCGATAGTTATATTTTAGA
GCAGTTTGATTTTACCACCTGAGGAATAAATCAAGAAAAA
GGGAAAATTTTAAATGGGCTAAGTAGGGGGATAGCAGGCT
TAACTAAATCATTAGTACTCTAGTGACTGCTTGTATTGAT
TCTGGAAAGTAAAGATGCAACTAAATTCACGTTAACTTCA
AATTATTGCCCAGAAATTTATACCTGTTTTTATATCTTTA
TTGACAAAATAATGCAAATATGCCACTTAAATTCTAATGG
GGACCTGACTCCTTTTTCAAGGAAATTACTGCTTATTTTG
TGGGTAAAATTTGTGTGCAATTCACAGAAGACATTGCCTT
AGTAATTGTTAGAGCATATGGGTAAAGTAGAGAAGTGGGA
AACATGAGTGGCCCCATCTGGACCTATGGGCAATTTAATC
AAGGTCGCATGTTATGTGACGACTAAACCTGGAAGTACAA
TTAGTAAATAGCCTTGATGTCCATTTTCTCCATACCATTA
GACTGGCCATTCATTTATTCATTTTTAAGATAGGCAAAAT
ATTAATATCTCTGATGTCTATTTGAGTAAACTAAGTAATG
CTGCAGTAACAAGCAATTCTCAAATCTTACTGGTTTAAAA
AGACCAAGGTTTGCTTTTTGCTTAGCCACATGTCATTCAC
AGGTCTGCATGGGTTTAGGTCAATGTCACTTTACTCCATG
ATATAGACTGATGGAACAAACTCTGTTTAGGATATTGCCT
GTCTTAGGACAGAAGGAAAGGAAAGCTGTGGGAATCCATG
AGCTTGCTTTTAAAGATTTTGCTTGGAAATGTGTTACTTG
AGCCCGTATTTCATTGGCCAAAGCAGGTCACTTGGCCAAT
CCTGGTTTCAAATGCAGGGATGTACAATCCTCACTTATAG
AGCGGCCCTGCAAGCACCCAGGCAAGCCCACTATCACTAG
GGTGGGGAAAGATAATTCTCTAGGGAAGTCAGCAAATACA
TTAAACACTAATACAATCCACCAAACTCACTCAAGGAGTA
TTTGTAATGAGACTAGCATAAGATGTAAATGTGATAATGT
TTGTAAATTTGTAAGAAAAATTGTAGAGCCCTGTATTTAT
GTCATTATTGTTATTATTAGTAGTAGACTGATAGTAATAT
ATAAGGAACTATATGAGTTAAATATCTGTTGAATGAGAAT
GCATAAGACAGTAGCTTTAAGGAGACTTGTCTAGAAGGGG
AGATAATATATGTGCAAAAATACAAAAAAGTGCTAAAAGA
CAATTATAAAACTTTATGATAATTCGACAGAAGAAATAAT
TTCTTTTAATTGGAGAATTTTGGAATCATTCAGGTTAGCT
GGGTACATTGAACCTTTCCCCAGCAATGCTCCATAGCTAA
AGACCAGCTATAGGCTTGTCCAGGTGACTAGTGATTTCAT
ACGTTTCTGCACTTTTGAACCTAGGACATTTCACCGGATT
GGACAAGGCTAGTAAGGTGAAAGAGAAGAGGCCTGAAGAT
TGCAGAGAGCTAGTGACAACATCACTGAAATGGTTGAGAG
CCACAGTGTGTCAGGAGGTGAGTGTTTCTAGAGAAGTGCA
GTAGATGGGAAATGAGAGGACATGAATTCAGTAAGCTCCT
TAACCTCCTGTCTCATTTATCAAATGGGTCTGATGAAAGT
GATATATGTGAAAGCACCTGGCATAATATTGGTCAAATTG
TGGTGCTTGATGATGGAATGGTGCATAAATAAATAAACAC
AGGCTCTCAATCAATGTTGGGTGAATGTGAATCTGAGAAG
GGGCTTTATTGAGTGGGATAATAAAGAAGGACCAAAGGAA
CAAATACCATTGTAAGTGAGACCAGGGTCATAGAATTGAG
CTAGTGGAAGGGATCAATAGAAGATCGTGGTCATTGCAGA
CTTTTTCTCTTACATATTAGGACCTCTCTTAACCTAGCTT
CTCCTGTTTCACTGATGCTTTTTATTCCCACCATAAATCT
TACTGCACATAAATCCAACGTGTGCGTATACTGCACACTC
ATGATTAGGAGACTAGTCTCTAGCAAGCTGTGACCCATTT
GCTTTCCTCTTTTAAATTTGTCTGCTTACAGAAAGCATGG
CATTTCCCCCAAAGCTTTTTACACCAGTTGCACCTGAAAT
GATGTAATTTAAATAATACATAAACAGATCAAATATAAAT
GCAAAATTTGGGTTGAATGATGTGTAGAGATGCAATAAAA
TTTAATTGCTAAAAATGTTGCTCTCCAAGTAGACGTAGGC
GAGAAACATTGAGGACTGAAAAATAATGTTGGCCGGGCAT
GTTGGCTCACGCCTATATTCCTAGCACTTTGGGAGGCCGA
GGCGGGCAGATCACAAAGTGAAGAGATCGAGACCATCCTG
GCCAACAGGGTGAAACCCATCTCTACTAAAAATAGAAAAA
TTAGCTGGGCACGGTGGCACATGTCTGTAGCCCCAGCTAC
TCGGGAGGCTGAGGCAGGAGAATCGCTTGAACCCGGGAGG
CAGAGGTTGCAGTGAGCCGAGATCGTGCCACTGCACTCTA
GCCTGGGCGACAGAGTGAGACTCCATCTCAAAAAAAAAAA
AAAAAAAAAAAAGAAAAGTGATGTTGAAGAGTTCTACACT
TGCTTTCTCCCCAACCCCCTGCATGGTAGAGCATCATAGA
GAGGATAAAACTGTGGACTCCGGAGCCAGACCTGCCAGGA
TTGGAATCTGGCTTTACCCAGTTGGCAGCTGGGTGACCCT
CAGTGCCTCAGTTCCTCATCTGTAAACTAGAGATAATAAA
TAATCCCAATCTCATTAGGTCATTATGTGGCTGCAATGAC
TTCCCTCATAAACTATTCAGGGTTAGGGAGACTTCACAGG
TTAAGGGCATAGTGCTCTATAAGAGTCCTCTCATTTCAAA
CACCAGGCACAGGCTTGGGGTCCTCAGGGCACCCTGGCTT
CTGATGAGCTGCCTAGAAATTAGGGGTTTCTACCACCCAA
TCAGCCTCAATTATTTGTTAGAATAACTCACAGAACTTAG
GAAGGTGCTATGCCATCATAACTTGGAGATATTTCAGGTT
TGGTTCCAGCTCACTGCAATAAAGTGAGTCACACACATTT
TTTTGGTTTCCTGTTGCATATAAAAATTATGTTTACACTG
TATCATAGTCTATTAAGTGTATAATAGCATTATGTTTAAA
AATGTACATACCTTAATTTAAAAAATATTTTATTATTAAA
ACATGCTAAAAATTATCTGAGCCTTTAGCGAGTTATAATC
TTTTTCGTGGTGGTGGGTTTTGCCTTGATGTTGATGGCTG
CTGACTGATCAGGGTGGTGGTTGCTGAAGGCTGAGGTGAC
TGTGACAATTTCTTAAAATAAGACAACAATGAAGTTTATT
GCATCAATGGACTCTTCCTCTCACAAAATAGCATGTGATG
CTATTTGATAGCATTTCACCTAGAGCAGAAATTCTTTCAG
AACTGTATATTCTAAATCATTTGTTGTCATTTCAACAATG
TTTACAGTATTTTTGCCAGGAGTCGATTCTCAAGAAACTA
CTTTCTCTGCTCATCCATAAAAAGCAACTCCTCACCCATC
CATGTTTTATCACGAGACTGGAGCAATTCAGTCACATCTT
TAGGCTCCCCTTCTAATTCTGGTTCTCTTGCTATTTCTAC
CACATCTGCAGTCATCCAGGTTTTGTTGTTCCAAAGTAGA
GTGGATTTAGCATAATTCTTAAAAGTCCCAGGATTTTTGG
AATGATAAGTGAACACTGGCTTCAATGTAAAGTCAATAGC
TTCCTTAGCCTTTCATAAGAGAGTCAGCTTGTCCTTTGAA
GCTTTGTAGGTGGGCATTGACTTCCCCTCTCTAGCCATGA
AAGTGCTAGATGGCATCTTCTTCCAATAGAAGGCTATTTT
GTCCATGTAAAAATCTATTGTTTAGTGTAGCCACCTTCAT
CAGTGATCTTAACTAGATCTGGATAATTTGCTGCATTTCT
ACATCAGCACTTGCAGGTTCACCTTACACTTTTATGTTAA
GGAGATGGCTTCTTTCCTTAAATAGCATGAACCAACCTCT
GCTAGCTTCCAACTTTTCTTTTGCAGCTTCCTCACCTCTA
TCAGCCTTCACAGAATTGAGGAAAGTCGGGGCCTTACTGT
GGATCAGGATTTGGCTTATGGGAATGTTGTGGCTGGTTTG
ATCTTCTATTCAGATCACTCAAACTTTCTCCCTATCCACA
ATAAGGCTTTTTTGCTTTCTTATCATTTGTGAGTTCACTG
GAGTAGCACTTTCAATTTCCTTCAAGGACTTTTCCTTTGC
ATTCACAACTTGGGTATTTAGTGAAAGAGACCTTGCTTTC
AGGCTGTTTTGGCTTTCAACCTGCCTGCTCACTAAGCTTA
ATCATTTCTAGCTTTTGATTTAAAGTGAGAGATGATGATT
TTTCTTTCATTTGAACACTTATGGGCCATTGTACAATGGA
TTATTAATTGGCCTAATTTCGGTATTGTCATGTCTCAGGG
AATAGGGAGGCTCAAGAAGAGGAAGAGAGATGAGGGAATG
GCTGGTTGGTGGAGCAGTCAGAACACACACAACATTTATC
AGTTAAGTTCGCTGTCTTATACTGGCATGGTTTGTGGTGT
CCCCAAACAATTACAATAATAATATCAAAGGTTACTGAGC
ACACACCACCATAACTGATATAATAATGATGAAAAAGTTT
GAAATATTGCAAAAACTACCAAAATGTGACAGAGAAACAT
GATGTGAGTACATGCTGTTGGAAAAATGGCAACTATAGAT
TTATTTAGTGCAGGGTTGCCACAAACCTCAAATTTGTAAA
AACAGAATATCTGTGTAGCAAAATAAAGCAACTCACAATA
AAACAGTGTACGCCTGTACTTATAGCTACAATTTTATTAT
AGCAAAAGGATACAAATCAGAACCAACCAAAAGGAGAGAT
GCATAGGATGAGGTCTGGGAGGAGCTGAAATGTGAGGCTT
CTAGTCATCCTCTCTCAGTGGAGACCTAGACATCACTACT
TCTGTCCAGTACATCATTGTGTGACAACACTCAAAAGTAT
CACCAACCAGGGAAGCTCACTGAAGCTTCTTTGTTGTCAG
AGTTTTAATTGGGCTTTCATTACATAGGAATGATTGATTG
GATCATTGGCTCCAGCTTCCTTCTCCTGTGATATCAGATG
GCTCAAAGCCCCAGCTCTCTAACCACATATAGTTGGTCTT
TGTGACATGCAGCAAAATCTTTCTTGGATAAATACACTTC
TTTTCTATCTTATCTCCCTGTTTCCATCTTGCCAATTTTT
TTTTTTTTTTTTTTTTTTTTTTTTTTTTTTTTTGAGACAG
GATCTTGCTATGTCACCCAGGCTGGAGTGCAGTGGCACAA
TCACAGCTCACTACACCCTTTCCCTCCCGTGCTCAAGCAG
TTCTCCCACCTCAGCCTCCTGGGTAGTTGCGACTACAGGC
ATGTGCCACTATGCCCGGCCAATCTTTTTTTTTTTTTTTT
TTCTAGAGACAGATCTCCCTATATTATGCAGGCTGGTCCC
AAACTCCTAGGCTCTAGTGATCCTCCCACCTTGGCCTCCC
AAAGTGTTGGGATTACAGACATGAGCCACTGCGCCTAACC
AAAACTTTATTTATTTATTTATTTATTTGAGATAGAGTCT
TGTTCTGTCACCCAGGCTGGAGTGCAGTAGTGCAATCCTG
GCTCACTGCAACCTCTGCCTCCTGGGTTCAAGTGATTCTC
CTGCCTCAGCCTCTCAAGTAGCTGGGAATACAGGTGCCTG
CCACTACCTCCATCTAATTTTTGTATTTTTAGTAGAGACA
GGGTTTAACCATGTTGGCCAGGCTGGTCTCGAACTCCTGA
CCTCAGGTGATTCACCTGCCTCAGCCTCCCACAGTGCTGG
GATTTCAGGTGTGAGCCACCATGCCCGGCCCCAAATTTTT
ATTCTTTAAAAAATCATGAACTTCATGCAGATCAGATTTT
TATGGTTGTCCTATGAGAAAACTAATATTCAAATTCATTT
GCTGTTACTACACATACTAATATTATTATAGTTATTCAGG
TCACTTATACCTGTAGTAATAGTAATCATGGCATCATTAT
ACTAATGGTGAATATTGAAAGAGATGGTGAAAATGCTGTG
AGCTGGTAAAATTTGATGGCTATTAATATTTTTATCTTGG
TTTCTTTTTTTTTAAAAAATGGGTAGCATAATATTTGTTA
TTCAATGATGATTTAATATAAATTAATAGCTAGCATTTAC
TGACTATAAGATACATGCTGACTTCTATTCCCAAAAAGAC
TAAGAGAGAAATCCAAATACCTATATCTACATCTACTCCT
GCATCTATCATCTATTTAGGTATAGAATAAGTATAAAATA
CTGGGGCATTAAAAACACATGCCAAAATGTCTTGTGAATA
TCGAAGGCTAAGAAATGACATGCAGCACTTTCCAAATGTA
TTTGCCTATAGGGTCCTTTTTTATGAGAATTCCCATTAAT
GCCTGAAAGAACACCAAACAGGGCAACCCCCATCCCCTAC
CAAACAAAAACCCAAAAAACCCCTTCCCACAATAAAAAAT
ATGTGTCAAAGCAGCCCCTAACCAAAGGCAAACACAATAT
TCTTGATGTTCTTATGCAAAAATGGTTTGGCTTATATTTT
TCAAGTAGCTGTTAACACTTTGGCTATTTTATGTTCTAGT
TAATTGTTTTTGAAATACTCTTATAGAACAGAAGTAGTAT
GAAATAATTGTAAAAATAAAAAATTTAGCAGCATTTACCA
AGAATCTAATGCTGAATGAGGAAGCAAGAACACAAGGATG
TTGCACAGACTGTACCAATAGATGTTCATAGTGTGACTAT
GCCATTAAGAAGATGTTAAATTACGTATCTATTCTTTAAG
AATAAATTTTTGGAATGATGGCGGAAAACAATAATTTAAA
AACCCCTTGGTGGCCGGGCGTGGTGGCTCACACCTGTAAT
CCCAGCACTTTGGGAGGCCAAAGTGGGCAAATCACGAGGT
CAGGAAATCGAGACCATCCGGGCTAACACTGTGAAACCCT
GTCTCTACTAATAAAATACAAAAAATTAACCGGGCGTGGT
GGCGGGTGCCTGTAGTCCTAGCTACTCCGGAGGCTGAGGC
AGGAGAATGACGTGAACCCGGGAGGCGGAGCTTGCAGTGA
ACTGAGGTTGAGCCACTGCACTCCAGGCTGGGTGACAGAG
CGAGACTCCGTCTCAACAAACAAACAAACAAACAAACAAA
AATACAAACAAAAACCCCTGGTATAAAATTTTTGTTTTGT
TCGAAAATTTATCTGCAAAATTAATTTATACAAAGCATCT
TGTTTCCTAGCAGGTTAATGGATGGGAGGAGGGCTGTGAT
TGGGAAGAAAGAGGCCTATGATCAGGACCACTTAGCAACT
TTGTGGATCAAGTTTTTCAATTTCTCTGAACCTAACATTT
CTCAGATGTAAACTAGAGATGGCAATGTCTGCTTCACAGG
ATTATTGTGAAAGTAAAATGAGACAAAATACATGAACTCT
TCTAGCACTTGCCTAGAAGACAAGACTGTTATAAAGCTTC
TTTAAAAATAATTTGCTATTGTTATTCAAAATCTAGAAAG
CCCTGAATAATTCAATTTTCCTTAGACTTTATCTGCTGAT
AATCTAGGACGTTTGGAGGTTTTTTTTTTTTTTTTTTTTT
TTTTTTTTTTTTTAAGTGAACTTAGAGTTAACAGGGCCAA
CCACTGAATGATGGCAGGACAATGAGGTGTGAGAAAGGTA
ACTGAATTTTGCAATTACCGATGACTTTTTTTTTTTTTTT
GGAGATGGAGTCTTGCTCTGTCACCCAGGCTGGAGTGCAG
TGGCCGGATCTCAGCTCACTGCAAGCTCCGCCTCCCGGGT
TTACGCCATTCTCCTGCCTCAGCCTCCCGAGTAGCTGGGA
CTACAGGCGCCCGCCACCTAGCCCGGCTAGTTTTTTTGTG
TTTTTTAGTAGAGACGGGGTTTCACCGTGTTAGCCAGGAT
GGTCTCGATCTCCTGACCTCGTGATCCGCCCGTCCCGGCC
TCCCAAAGTGCTGGGATTACAGGCTTGAGCCACCGCGCCC
GCCCCGATGACTTTCAAGAGAGCATTTTTTTAGAGTGCTG
AGGATGAGGTCTGAAGGCAGGAAAGCTTGTATCACAAGGA
ATTCCTTTAGGACGCTGGGTGGAAAAGGAGAGAAATGGAG
CTATGGCAGAAGGCTGAAGACTTAGAAAAGGGAATTATTT
TTCTCCCCAGAAGATGACATCCTTAAGTTTCTTGAAGGTC
TGCACGAATTAAGAGGAAGATAGCGGAAATGTTACAGGTT
TAATCAGATGTGTTTCCAGTTCCAGTTCAGTCCCCAAATT
ACAGTGTGATCCTGAACTTCTTCAAGTCCCTATAGAACTT
ATACCTCCCCCATCCTCCTTATGACTTTAGAGTGAAGAAT
ATTTGAAATTAAGCCTGTAAAAACAACACTTTGAAAATTA
CAGAGGATGTTATTATACTAAAGAAACATAAAACAATCCT
TTCAGAAGATGGTCTCTCCTTATTACCCTTATGGCTGCTG
CTATGGAAATTTTCTTTGTCTATTTATGAAGTATAGGTCT
GGCTCTTGGCGAAGTGTTTATTGGACTGAATTGAACAGTG
ACAGCACTAACATGGCAAATGCACTTGGAGATTACAAGGC
AAATCACTCCTCCCCATTTATGAGCTAAGAGCTCTTCCCC
AGGTCTCTTTAGATATTCTACCTCACATCTTTTTTTTTTT
TCAAACTTACCAACTGCTGTGCAGTCTGTCAGTTCTGTGT
TCTTCATCTCACACAGTTTAATAATATCTCTCAGCAGTTT
TCTGACTGAAAAATTGCCTGCTCTTTGTTTTCATCAAGGT
AAAATGGTACCAACTTAAGACCATTTACACAGGGAGGAAA
AACGCCTGGAAACCCAATGTCAAACATGACTTTTCCAAGC
ATGTTACGTTTTGAACACTATGGTATCAACAGTCAAAAGT
CAAATTTTGTTTTTAAATTCTAAGCTGAGGGACTTACAAA
AAAAATCTTCTGGAGTCTGAGTTGTATTTTAATTAATTAA
TTAATTAATTAATTAATGTGATGAAGTCTTGCTCTGTTAG
CCAGGCTGGAGTGCAGCGGCGCGATCTCAGGCCGCTGCAA
CATCCGCCTCCTGGGTTCCGTGATTCTTCCACCTCAGCTT
CCTGAGCAGCTGAGACTATAGGCGGGCGCCACCATGCCCG
GCTAATTTTTGTATTTTCAGTAGAGATGGGGATTCACCAT
GTTGGCCAGGCTGGTCTGGAATTCCTAACCTCAAGTGATC
TGCCTGTCTTGGCCTCCTAAAGTGCTGGGATTACAGGTGT
GAGCCACAGTGCCCAGTCTGGAGCCTGAGTTGTAAATATA
ACCCCTGAAATTATGATTTAGTTTATTTTTTAGCTTTTGA
ATTTATTTTTGGCACAGTTTGTATTACACAGGGCCAAAGG
GAAAAAACAAAAGGCAATTTTCAAGAATTGTAAACACTGA
GCAAGAATTGTAAGCACCTTAGAAGGAAAAATTCTATACA
GATTATAATAGTTTGTTCCCTGATTTAGAGATTTATTCCT
CAAACAAGCATAATGCTAGACCTGAGAAGATAAACATGAA
CAAGGCAGGACATATGTTATTCCCAACAAATTCTGACACA
TAAGAAAGTAATTGTGATTCAAGATGATGGATGCTGAAAT
AAATCCAAACATATATGAAAAACTGATTTTTGGCAAAGGT
GCAAAGGCAATTCAGTAAAGAAAGGATAGTCTTTTTCAAT
AAATGGTGCTGGAACAATTTAATATCTATTTGGAAAAATA
AAAATATTTAAAAAAAACTCAGATCCATATCTTATGCCAT
ATTAAAAATATTGACTCAAATGCATCACAAACTAAACATA
AAACCTAAACCTATAAAATTTATAGAAGATACAAAGAGAA
CGCCTCTGTGATTTTGGCTTAGGCAAAGCTTTCTTATATA
CATAAAAGGCACAATCCCTAAAAGAACAAACTGATAAATT
TGATTCCAGATTCAGAGTATCATTATATGGTATGTATAGG
CTTAATATTTTAAGAAACTGCCATACTGTTTTTCAAAGTG
GTTGTACCATTTTACATTCCCATAGCAGTATATGAGAGTT
TAGTTCCTTTATGTTCTTGCCAACAATTTTTATGCTTAGT
CTTTAAAAATTTTAGCCATTCTAATTGATGTGTAGTGGTA
TATCACTGTGGTTCCATTTTGCATTTCCCTAATAACTAAT
GATATTCACCATTTTTTTATGAACAAATTTTCATCTATAT
ACATTATTTAACATCTCATGTACCCTATGAATATATACAC
CTCCTATGTACCCACAAAAATTAAAAATAAAATAAAAATA
AAATCTAGTGGTGGCATAAGGGAGTGTCAGGGGAATCTTG
TAAGGGGGAGAGGCAGCCAGTGGTCAGTTGAGAGGATTAA
ATGGCAGCACCTCACATACTGCTTTCCAGATTGGAGGCTT
TAACAAGTTGGTAGAAACTGCTACCAATATAAAGTGCAGG
GCTCAGAGCGTCAGTATGATAGGATGATTTTTTGTTTTTT
TTATTAGGCTTTAGTATTTATTTTTTTTATAGCTTGATTG
GGATAAAATTGACATACAACAAATTACACATACCTAGGTA
CATCTGACACATGTATGCACCTGTGAAATCATTACTACAA
TCAAGATAATGAACACATCTACCACCCTAAACATTTTCTT
GTGTAGCCTTTCCCTTTTTTCTTTTCCTATTCTTTCTTTA
TCCTTCCTTCCTTTCCTTCCCTCCCTCCCTCCCTCCTCAT
TCAGGTAAATAGCAAGGAGTGCAGTTGCTGAATTTGATGT
ATGGGTATGTTTAGTTTCATAAGAAACATCTAAACTGTCT
TCCAAAGTGGCTATAATATTTTGCATTCTCACAAGAAATA
AATGAGAGTTCCTGTTGCTCCATGTTTTGCCAGCATTTGC
TGTTGTCAGTATTTTGGATTTTCACCATTATAATAGATGG
GTAGTGGTATCTCATTGTTGTTTTAATTTACAATTCCCTG
ATCACTTATGTTTTAGTCATGGTTCTCTAGAGGGACAGAA
CTAATAGGATAGAGGTATATATGAAAGGGAGTTTATTAAG
AAGTACTGATTCACACAATCACAAGGTGAAGTCCCACAAT
TGGCCGTCTGCAAGCTGAGGAGCAAGGAAGCCAGCCCCAG
TTCCAAAACCTCAAAAGTAGGGAGGCTGACAGTACAGCCT
TCAGTCTGTGGCCAAAGGCCCAAGAACACCTGGAAGACAA
CCGGTGTAAGTCTAAGAGTCCAAAAGCTGAAGAACTTGGA
GTCTGATGTTTGAGGGCAGGAAGCATCCAGCACAGGAGAA
AGATGAAGGCCAGAAGACTCAGCAAGTCTGCTCTTTCCAG
CTTCTTCTGCTTGCTTTTTGTTAGCTGTGCTGACAGCTGA
TTAGATGGTGCCCATCCAGATTAAGGTTTGGTCTGCCTCT
CCCAGTCCACTGACTCAAATGTTAATCTCCTTTGTCAACA
CCCTCACTGACACACCCAGGAACAATACTTTGCATCCTTC
AATCTAATGAAGATGACACTCAATATTAATCATCCCAAGC
CCACCCCTTTTGAACTTGAACCCACAGACATCCCCTAAAA
TCATACATAATCTTCAAGTAAAGACAATAAGGTCATAATT
ATGCTGAACATAATACAACCAGAAATGCAACCAGAAATGC
AATAAACTTAAATGCTCTTACATAAAGATAACAACACTTA
AATGCTGAAGTGAAGTCAATAAATCTTATGTCACATGATA
AAGGAAAAAGAAAGGAAATACAGTGAAGACATTTTCTTAA
TACAAGTGTATACATGCACAAACATGTTCTTAACAAAATA
AGGAGGAAAACTCATGACAATCTCATTTCTGCAACTTGTC
ATGTTGTGGTAGCTGGTACTGATGACTACCTTCTTTGACT
ATCCATTCTGTATTCCCCTTGCCTTCAGCAAGCACCTCAG
CAGTTTGTGGTTTTTTACCTGGTGGAGTAACCCAAATGTT
CATTCCTGAAGGGCCTGGACCATTTGTAGTTATGCCTGGA
TTGGGTTGTTGTAGTTTCTCATTGACCTTAATCACAGGAC
ATAATAATACTAACAGATGCCCTATGGGATCTCTTGTATT
CCACGCATACTCTTCCTTACCTCCCTTGTAGAGTGATAGA
CTGATTTCATCTTGATAGTCTGGGTCAATCACCCCAGCCA
ACACTGTAACTCCTTTCTTAGCCTGTTGACTTAGTGGTAG
GAGGAGCCCAAAGTGGCCAGATGGCAATCTTAACTTCCAG
TTTAAAGGAATCATTGTTGTGTTTCCTGGGGGCAGCATTC
CTCCTTCTGAAACTAAGACCTCTAGGCCAGTAGAATGTAA
TGTCACAGGAACAGGAAGCAAAGGTTTTGCTAGTGGGTCA
TTAGGGGTGATGGTGAATGGTGCCACTTCCACTTCCACCC
CTCTATTCTTCAATCCATGAATTCTGGCCATAGGAGAAAC
AGTACCATATATTGGATGCTGATTCAGGACATACATAGCC
TTCTGGAGAATTTTGTCCCATCCCTGCAAAGTATTGTCAC
GTAGTTTGTGTTGTAATTGTGACTTCAAAAGGCCATTCCA
GCATTCTGTCAGTCCAACTGCTTCAGGATAATGGGGAACA
TGGTAAGAGCAGTGAATTCCATGACCATAACCTCACTGCC
ACAGTTCTTTAGCTGTAAAGCGAGTGCCTTGGTCAGAGGC
AGTGCTGTGTGGAATACCATGGTGGTGGATAAGTCATTCC
ATGAGTCCACAGATGGTTGTCTTGGCAGAAGCATTGCATG
CAGGATAGGCAAACCCATAGCTGGAGTAAGTGTGTATTCC
AGTGAGGACAAACTGTTGTGCTTTCGATGGAAAAGGTCCA
GTATAATCAACCTGCCACCAAGTAGCTGGCTGACCACCCC
GAGGTATGGTGCCATATTGAGGGCTCAGTGTTGGTAACTG
CTGCTGGCAAATTGGGCACTCAGTGTTGGCTATAGGAAGG
TGAGCCTTGGTTAGTGGAAGTCCATGTTGCTGAGCCCCTG
CATAACCTCCATCCCATTTTGTTCATGGGCCCATTGGGTG
ATGACAAGGGTCGCTGGCAAAAGAGGCTGAGTAGTGTCCA
CAGAATGAGTTATCCTATCCACTTGATTATTAAAATCCTC
TTCTGCTGAGGTCACCTGTTGGTGAGCACTCACATAGGAT
ACAAATATCTTCACAGTTTTTGGCCACTCGGAGAGGTCTA
TTCACATACCTCTTCCCCAAATGATATTTGGCTGTGTCCC
CACCCAAATCTCATTTTGAATTGTAGTTCCCATAATCTCG
ACATGTCATGGAGGGACACAGTGGGAGGTAATTGAATCAT
GGGGGCAGTTACCTTCTTGCTTTTCTCATGATAGTGAGTG
AGAGCTCACTAGATCAGATGGTTTTATATGGGCCTTTTCC
TTCCCTCCACTCTGCAATTCTTGCTGCCACCATATGTAGA
AGAGCACGTTTGCTTCTGCTTCTGCCGTGACTGTAAGTTT
CCTGAGGCCTCCCCGGCCATGCTGAACTACGAATCAATTA
AACCTCTTTCCTTTATAAATTACCCAGTCTCAGGTATGTC
ATTCTGGCAGCATGAGAATGGACTAATACAGTAAATTAGT
ACCATAGAGGGGGGTGCTGCTATAAACATATACAAAAAAT
ATGGAAGCCACTTTGGGAAATGGAGTAAAGGTCATTCTTG
ATACTCAAAGAGACTGGTGTTGTCTTTAAGGGTTCTTTGC
ATATTTTGGATAACAGTCCTTTATCAGATATGTGCTTCAT
GAATATATTCTCCCAGTTTGTAATTTGTCTTCTCATTCTC
TTGACAGATGACTTTCAGATAGCATACCTTTTAAATATTA
ATAGAGTTGAATTTACTAATTCTTTCTTTCATGGATCATG
ACTTTGGTTTTATAACTAAAAAAGTCATTGCCAAATCTAG
GGTCATCTAGATTACCCTTTACATTATCTTCTAGAATTTT
TGTGTTTTTGAGACAGGGTCTCTCTCTGTCACCCAGGCTG
GAGTGCCGTGACATGATCTTGGCTTGCTGCAGCCTCTGCC
TCTTAGGTTCAAGTGATTCTCATGCCTCAACCTCCCGAGT
AGCTGGGATTACAGGCATACACCACCACACCTGGCTAATT
TTTGTATTTTTAGTAGAGATAGGGTTTCACCATGTTGCCC
AGGCTGGTCTCAAACTCCTGACCTCAAGTGATCAGCCTGC
CTCAGCCTCTCAAAGTGCAGGAATTACAGGTGTGAGCCAC
CATGCCCGGCTTTTTTTTTTTTTTTTTTTTTTTTTTTAAA
GGGACAGGGTCTTGCTCTGTTGCTGAGGTTGGAGTGCAGC
GGTGTGATCATAGCTCGTGGCAACCTTGACCTCCTGGGCT
TAAGCAATCCTGCTTCCTCAGCCTCTCAAGTAGCTAGGAC
TACAGTATGCACAACCACACCTAGGTAAATTCCTTTTCCT
TTCTTTTGTAGAGATTGGGTCCCACTATGTTGTGCAGACT
GGTATCCAACTTCTGGCCTCAAGCCATCCTCTGGCTTTGG
CCTTCCAAAGTGCTGAGATTACCGGTGTGAGCCACTGCAC
CTATAATTCATCTTAAGTCAAGTTTTGCAAAGGGTGTCGG
GTCTGTGTCCAAATTCATTTTGGACATATGTGTATTCAGT
TGTTCCAAAACTATTTGTTGAAGATTATCTTTGCTTATTG
TATTGTCTTTGTTCCTCTGTCAAAGAGCAGTTAATTCTAT
TTATGTGAGTCTACTGCTGACTCTCTATTACATTCCATTG
ATTGATTTTATATTATTTCACCAATATGATACTCTCTGAT
TATTGCAGCATTATAGTAAGTCTTAAAGTAAGCTAGTGCT
AGTCCTCTGACTATTCTTTTCCTTCGATATTGTGTTAGCT
ACTCTGGGGTCTTTTGTCTTTCCATAGAAACTTTAGAATC
AGTTTGTTGATATCCACAGAGTTAGCTACTCTAGGGTCTT
TTGTCTTTCCATAGAAACTTTAGATTCAGTTCGTTGATGT
CCATAGAATTAACTTGCTGGGATTTTTATGGATTTCATTG
AGTCTATAAAGTTGGGAAGAATTGGCATCTTGACAATATT
GAGTCTCCTATCTGAGAAGATAGAATATTACTCCATTTAT
TTGGTTCTTCCTTGATTTCAGGCCTCTAAAATATATATTA
GAGACCAGGTGCAGTGGTTCAGGCCTGTAATCCCAACACT
TTGGGAGGCCAAGGCAGGCAGATTGCTTGAGCCCAGGAGT
TTGAGACCAGCCTGGCCAACATAGTAAAACCCCGTCTCTA
CTAAAAATACAAAAATTAGCCAGGCGTGGTGGTGCACACC
TGTAGTCCCAGCTACTCTGGAGGCTGAGGCAAGAGAATTG
CTTGAACTTGGGAGGCAGAGGTTGCAGTTAGCCAAGATCA
TGCCACTGCACTCCAGCCTGGGCAACAGAGTGAGATTCTG
TCTCAAAAAAAAAAAAAAAAGATATGTATTTATTTGTTTA
TATGTAAAAAATGTGTGATGATTAAATTAAACTAATTAAC
ATATCCATCACCTTGAATACCTATCATTTTTTGGTGAGAC
ATTTGAAATTTACTCTTATTTTGAAATATATAATATAGTA
TTATTGACTGTGGTCACTCTGCTGTGCAATAGATCTCAAA
AACTATTCCTCCTGTCTTTCTGAAGCTATTTCTCCTGACT
TTCTTTTTTTTTTTTTTAATATCATTTGACTAACTACTCC
CCATTCCCTCTTTCCCCACACTGCAGTCTCTGTTAACAAT
TCTCTGTTAATCAGTCTCCGTTAATCAATTCTCTGTTAAA
CAGTCTCTGTTAATCATTCTAACAGGTATGAGGTAATATC
TCCTTGTGGTTTTAATTTGCATTTTCCTAATGATTAGTTA
TTCTGAGCATTTTTTTCATATACCTATTGGCCATTGGTAT
GTCTTCTTTTAAGAAATGTCTTTTCAGGTCTATTGCTCAT
TTTTAAATTGTGTTATTTGTTTTCTTGCTATTGAATTGTT
TGAGTTCCTTATATATTTTGGATGGTAACCCCTTATCAGG
TGTATGGTTTGCAAATATTTTCTTTCATTCTATGAGTTGT
CTTTTCACTTTGCTAATTGTTTTGATTGCTCTGCATAATC
TTTTTAGTTTGATTTCATCTCATTTGTCTGTTTTGCTTTT
ATTGACTGTGCTTTTGGGATCATATCCAAAAAATCATTAC
CCAAACCAGTACAGTGGACCTTTCCCCCTGTGTTTTCTTC
TAAGACTTTTACAGCTTCAAATCTTATATTTAAGTATTTA
ATCCACTTTGACTTGAATTTTGTATACTGTGTAAGGTAAG
AGTCTAATTTCATTTTTCTGTATGTGGACATTCAGTTTTC
CCAACACCATTTATTGAAGAGACTGTTCTTTCTCCATTGC
GTGTTCTTGGCATCTTTGTAAAAAAATCAGTTGACCATAA
ATGCAGCATGGGAGAAAGAGGAAGGCCAGAAGACTCAGCA
AGTCTGCTCTTTCCAACTTCTTCTACCTGCTTTTCTCTAG
CTTTACTGGCAGCTGACTAGCTGGGTTTATTTCTGGGTTT
TCTATGCTTTTTCATTGGTCTGTGTGTCTGTTTTTGTGCC
AGCACCATGCTTCTTTGGTTACAATCATTTCATAATATGT
TTTGAAGTCAGGGAGTGCAATGCCACCATCTTTGTTCATT
TTGCTTAAGGTTGTTTTGGCTATTGTATTAGTACGTTCTC
ATTCTGCTATAAAGAACTACCTGAGACTGGATAATTTATA
AAGAAAAGAGGTTTATTTAACTCACAGTTCTGCAGGCTTA
ATAGGAAGCATGACTAGGAGGCCTCGGGAAACTTATAATC
ATGACAGAAGGTGAGGGGGAAGCATGTACATCTTCACAAT
GGTGGAGGAAGAGAAAGAGAGAATGGAAAGTGAGTGCCAC
ACTTCCACACACCCTCTGAAACAACAGCCCAATCTTGGCC
CCTTTTAGCCACTGCTGGGCTGGAGCTGCTGGGATACCAG
GCACCAAGTCCTGAGGATGCACAGAATAGCAGCGGGACAC
TAGGCCCAGCCCATGAAACCATTTTTTACTCCTAGGCCTC
AGGACCTGTGATGGGAGAGGCTGCTGTGAAGATCTCTGAC
ATGCCCTGGAGACATTTTCCCCATTGGCTTTTCATTACTT
ATGCAAATTTCTGCAGCTGGCTTGTATTAGCCAAGTCTTC
CAGTACAATGTCAACAAGGAGTAGTGAGAGGGGACATCCT
TGCTTTTTTCTGATCTTAGTGGGAAAGCTTTTAATTCTAA
CCATTAAGTGTGATGTTAGCTGTAGATTTTTTGCAGATTT
GTTTTATTAAGTTGAGAAAGTTTCTTCTCTTCTAATTTTG
CAGAGAGTTTTTAATCATAAATGGGTGTTGGACTTTGTCA
AATGCTTTTTCTGCATGTATTGATATGATCATTGATTTTT
CTCTTTCAGCCTGCTGATGTGATAGATTTATTATTACCTG
AGATAGGGTCTTGCTCAGTCATCCAGCCCCAAGGGGAGTG
TCATGATCATGGCTCACTGCAGCATTGACATCCTGGGGTC
AAGTGATCCTCCTACCTTAGCCTCCTGAGTAGCTGGGACC
ACAGGCCTATGCCACCATGCCCAGATAATTTTTGTTTTCT
TGGAGGTCTCACTGTGTTGCTCAGGCTGGTCTTAAACTCC
TGGGCTCAAGAAATTCTCTGGCCTTGGCCTCCCAAAGTGC
TGGGATAATAGGCGTGAGCCACTGAAACTGACCAGATAGG
TTATGTTAATTGATTTTTGAATGTTGAACCAGTCTTGCAT
GCTTGGAATAAATTTGACTGGATCATGGTGTATGATGGAA
TTTTTGCTATTATAAATTTCATTCTAATTGTTTGTTGCTA
GTATATAGAAATACATTAGATTCTTGTCTGCTGATCTTGT
GTATTGATCCTGTAAACCTGCTAAACTAATCTGTTAGTTC
TAGTAGCTTTTAAAAGAGTCCATTGGATTATCTATGTGGA
TAATTATGTCAGTACTGTTGAGTACTCTACTGAAGACTTG
AGTGAGATGTATTATCTTAGATCGTCAGAGCTCTCTTTCT
ATTCCTCTCTCCCCTTTGTGGTACTCTACTACTTGTGTTA
GCCTCCCATGCTCCCAACTGTGTCTTAAATCAGGGGCATT
AATGAGCTCCATCTGGGTCCCTGAATTCTAAACCATGACC
TGGAAATGCTCTTTAGGTAGTGAGGTCATAGAGCTCACCT
CATTTCTTACTCGTCGCTCAAGATCACTGTCTTTCATTAC
CTGATATCTAATGTCTTGAAAATAATTGTTTCATATATTT
TGTCTGTTTTTTTAAAGGAAGCACTATATTTTTGTGTGTG
GTATAAATTATTCAATTATTCTCCTATTGATGGGTATTTA
GGTTGTTTCAGTTTTTTACTTTAGGAGTAACAGGTCTTGA
ATGTCCATCAAATATTATCTAAATTGCACTGAACTTTGCC
CAAGCAATGAATACTTTTTGTGATACTTACAATTATATAA
AACATAGGAAAATTGAGTGCCTAACATATACCAGGATTGT
ATTAAGCAATGTATATAATTCCATTGAGAATTCTTATTTA
AAGATAAGATGTTGAAAACAATTAAAGTATGAAGTAAAAG
AATGAGAATTCATGGTCACACTCAGCTTATCCTACGTCCT
AGAAAGAATTAGACATTCTGGTTAAATGACAGTTTTGGAC
ACCTAAAAGGTAAAATATTGAGCTAAAATACAATGTGATC
TCAACCTAATTATATGAAAATCCTGAAAACCATATTATAT
GTTTTCTAACTTTAAGGAATAAAATTAAATAATTTAACAT
CTTGATAATTCCAAAACATCCTCATAAATATAAACATTTA
TATTCTGCTGTAGATGTGGAATGTTGAGATGAATCAGTAT
TGGCAAATGCCTTTAGGGTTATAGAAGTAGAATGATTATG
TGTTTTAGCTGACTAAACGGTGGAATGATTATTGTCTTTC
TAGTAATCTCATAGTGAATGTTTTATCTGTAGCTCTATAT
CAGTTATCAGAGTCTGTGTGTTCAGACAGATTTATATTCA
TGTGACTTTATTCCCTTGGATTATTAGTTCCTGGAGGGCA
GGGGCACTGTGTTCTTCATGTTTTTAAACCCCAAAGCACC
TGGATAAGTATTGGATATGTTTAATTAAATCAGGCACTCA
AAGGACTCAGAAGGGTAAGAAATGTCAAATACCCCTCTTG
GATAAGTTGGGATATAATTAAATACATAACTTTGAGAACA
ATATTGAAAATACTAACAGTCCAAGATTAGAGCAAGAGAA
ACAGTTTACATCTTAATCTAAAATTTCTCTCTGTACATGT
GGGGAGTGTAGTGATGTGTATGTACATGGACCTGCAAGAA
TGCAACAAGAGAGTGAGAAATGAATAAAGTAGAAAAAGGA
GTATTTCCAGTAGTGCTAAGGATGAAGGAGAAGTTTTACC
TTTTGGAAAAGGAAGAGGAAAAAAGCTTCTTTATGTTTCA
GAAGAAAGAGGAAAAAAGCTGAGGCTTGAATGTTTTGTGT
CCACTTTCCCATCCAATGTGTTTTCATGAAGCCAATGAAA
AAGTGAAATCTTAAAAAGTATTTAATTAAACAAATACATA
TATTAAGCATTTACTTATATTATCACTTTGCTAGGGAAAT
TCAGAATCTACTTTTTATGTGTTTATTGTCTAACCATAGT
TTATTTCCCCTGAAGTGAAACTTTCCTTTGGGGTAAAGAA
GGCAAACTCCAACAAAGATTACTTGGAAATTAAACTCTAA
GGCACTTCTCCAAGTCTTTCCTTCATGCTATAAGTATTTC
TGGCTTTGGCCATTTGAAAACTGAATATGAAAAAAGAATT
ATAGCAAGCCACTAGTTTGAGAAAGATAACTTTTAAGAAT
ATTTGGATATACCTTTGCAGAATTAACTTCTGCATTTAAA
ATTTTATTTATAATTTATGATTGCTGCTCCTGCCCACTTT
CCAAGCAAGGTAAAACTGAGAATGAAATATTTGTGTTCCT
CTTGTCTCTTATGTGTACTGAAACAGTTGTATTATGAAAT
TGAGAAGTACAAAGCAGAGCTGGATCTTTATTTTCTGTGG
GGATGGCTTATGCATCCCAGACAGTGGTATGAAGCAGGTT
ATGGGAAGTATATGCCACAGAAGGAAAAAAGCATATTGAG
AAGCATGTCAATATTGTTTCCACATTTTTGGCTGTATAGT
TTGGCAAAAAAAAAAAAAAAAAGATCTTAGAAAAATAATA
GAGAACACTGCACTCAATACTGTTTTTCTAATCTGCTAAC
TTCTTCATGCAAAAGACTCTATTTTAGAATATATCTTTCC
ATGACAAGTTTCTTTCCCTGATACATTTGGTATGTGGTTA
ATTTTATAAATTACTTAAAATGTAACATCTATTTTGGTAA
CTCATTGAAGCCATTTGGTAACAATTGAATCTACGCCTTC
AAGAAAAGGATAAGAAAGACAGGGTGGATTAAGAAAAAGT
ACCTCAAATGATGGAAATTGTTTATTTCAAATGTCCAATT
TCTGTTACAACACATTCAAATAGGCATATCCAGATTTTCA
TCTTCTGAAAAAGTTATGGAGAAATAAAGCAACAAGTGCT
ATAGACATTTTATATGTGTATGTAAATGTGTGTGCACATA
TAAAAGCTTTTTTTTTTTTTTTTTGAGACGGAGTCTTGCT
CTGTCGCCCAGGCTGGAGTGCAGTGCAGTGGCCGGATCTC
AGCTCACTGCAAGCTCCGCCTCCCGGGTTTAGGCCATTCT
CTTGCCTCAGCCTCCCGAGTAGCTGGGACTACAGGCACCC
GCCACCTCGCCCGGCTAGTTTTTTGTATTTTTTTTTAGTA
GAGACGGGGTTTCACCATGTTAGCCAGGATGGTCTCGATC
TCCTGACCTCGTGATCCACCCGTCTCGGCCTCCCAAAGTG
CTGGGATTACAGGCTTGAGCCACCGCGCCCGGCCATATAA
AAGCTTTTTAGTGGTGAATGATAAAAACAGTAATTTAAAT
ATTTATTCAATTATTTTTCGTAAGAATAAATAAATATGGT
AACATTTTAAAACATCAAATTACAGTTTTAAAAAGTGGCG
ATATTTTATTCCTGATCATCCATCAGTAGGTAATAATAAG
ATGAGCAAATAGGTATTATTTTTAAATAAAATAAATATTT
TTGTTAATTAAGAATATGTAAAGTTTTAACCTGTGACATA
ATGAGCATTATGGCTAATATCATCTAGACTGTCAATCAAT
GTCAGTGGCATCAAGTTGCTCATATATCAGGTCAATGGAG
ATCACTGGCTTTCAAACGATGGTCAGTGGGTTTATGTGAT
TGTGGCTCCAACGTCACCAGATGGGAGCAGTAAGAGGCCA
GGTGGGCCTTGGTGTCCTGCCCAGGATTGAATTAGAGCAG
TTCCTTATTTATCTGCTTCATATATTGGAGTTCTACAAAA
ATCTTTCTTTTCTGAAAAGATTTCCCTTACAAAGAAGATA
TTTGAAAATCCATGTAAAAGATGCATTTCTTATGCTTTTT
AAAATATCGATTTCCTCTTTCTTATTAAAATTCATCCATG
GGTAAAACTTAAAGGAAAATAGAAATAACTACAAAATTAG
CTCCCAAAGTACTATAATAATTCATAATTGCTATAGTTTT
AATGACATATCATTAATGATAGCTTACTAAGGGTTGTTGC
AGAGGAAAGATAAATTATAGGTTATGTCTAATTCCTTCTA
CCTGCAACTTCAACTATTTCTTCCAATTTTAGAAAGCAGA
TGGGAAAGCAAGTGAATGAGAGAGAGGTACTATTCAAAAG
ATAACCTTGAATCTATTCTAATTTATAAAAGAAAGCAAAT
CATTTGGATGATTGACATTCTAATTATTACTATAAAAGTT
ATTTCACCACTCCTCATTACTAATGACATCACACTGGTTG
AAGATTTTCTATGCTAAGGAGCTGAGATCAGGAAATCATT
GCATTGATTTTAGAATATAAAATTCCTAATTGCATAAGAT
ACCTTCTTTTGGGAACACCTTAGAGTTTTGAGGTGAAACA
GTTCTTATTCTGTGTTTATTTTTATCTCAACCAAATAAAG
TTTGCATAGCAAAAAAGAAACATCTTTGGAGGATGACTGG
TAATGCTGTCTCACATGATTGGTGTCATAATCCTATCCTT
TAGCTCCCGGTGAATGGTGCCCACAAAGGAACTCACATTT
ATCTGTTGGAGTGAAAGGGAGGAGACATAGCTTGTTGAAA
CAACGGTCTGGCCAGTGAAAATGGTGGAACCTGATGAATA
AATTAATTGAAGTGAAACCAAATGGCTTGTTGGAAGTACT
GTAATCCTAAAAGTAGAGTTTTCTGGGAAATCAGTAGAAA
AGTGAGAGTTATGATAGAAATATAATTAGGAGGATAACAA
ACCTGTACTGTTGCTAGAACTTAGTAGACCAAGGCTGTGC
ATGTGCATGTTCTCTTCAGGAATAACTCATGGATTCATGA
GTGATGTGCTTAAACTAAAACTGTCACAGACTAGATGTAC
CAGCAAGCTGTGCCAACAGCTAGTGTGGGCTAGGGCTAGG
AGTATAGTACATGGGACAATGACAGGAGAGGAAGCCCTTT
AATAATCTGACCAACTTTATTTTAATAGGGGGTTGGTGTG
AATGAGCTGGGCGGTGGTGAGTGGAAGTGGAATGTCCATA
AAAGTAAACAATTTAGAGATGAAAATATTCAAGAGGGAAA
ATGCTTCTAGACCTCCTGTCTTCACAACCAGAATTTCTAA
AAACTTCCGGTGTTGTTACTTTCAATGGCACATGCAGAAA
TCCAAATAATCAATCCAATAAAATTAGACATGGTAATATT
CTATCTGTATCTTTAGAAATCAAAACTTTTTCTAAAGGAA
TATTTAAGGGTTGAGAAACAGCAAGCCACTGACACTACTA
ACAGGGGTTCCAAGACCTTAGCAGAAATTTTGCTTTAAAG
TCTGAGGAAAATTGCCTAAGACATGTTTTACCAAGTGTAG
GTTGTGCCTCAAAGAGAAGAAAATGCCAAATACTGAACTT
GAGAGCGTTCATGGACCATGCCAAAAGAGTGAGGCGAGAG
ACTTTTTGCTATATTTGAATCAAGAAGAAATATCTTCAAT
CAGTTAAATCATTGGTTTCTCCTTTAGGAAAGCAATATTG
TGGTTAAAGAACTGGCTCTGTAGTCAGACACATCTGGGGT
TGAATGCTTGATGGTCATACACTTTGTGCCCTTGGATAAA
TAATTTAACCTTGGTAAATCTCACTTTCCTTATTTCTAAA
ATGGCATAATAATGATAATTTTCTCAAGGCGAGGGTTAAA
TAATTGAAAGCTTGCAAAACTGCTGGTCACCTTATTTTCA
TTATTATGAGTAATATGCAATATGATATCCAGATCATTTA
AAGTTCCTGAAATGTGAGAAGTCACAAAATACAAATGTGA
TTCCCATCATTATTTTCAATGACTTGGGTAGAAGGAGGAA
ATGTGACAGATCAGGGGCCTAAGGAGGGCTTTCTCTAAGG
ATAACCCATTGTTTCTCTTATCAAACTCTTATTAGTCAAA
TTTGGGAGAAATAAAAATGTCAGCTTGAGTTTAAGACGAT
TTCGATTATCTGGAAAACTAGTGTAGCTAACTGATGACAG
ATCTATTTGCATGGGTGTAAGGGACTTCTGGGAGAGAAGG
AGGAAAGAATCATCAAAGTATGGCTCATCTGACTTACTAG
CAATGCTTGTTTGTTTTTTGCTTGTCAGGATTTGCATTTT
ACTTTTGAGAGACTGAATATGGAAACAGACAATGGCCACA
GCATATATGACAGTAGAATTCTGACATACATGAGAAGCTC
AGAAACCAAACCCCAACTACTTCAGCAACCAGTCCAATAA
GCCAAACAACAACCTTTTTAGCAACAAGTCTAGGGAGCCA
AACCACAAGTGTTGCAACAAATGGCCCAGCAATGTGAGGA
CTTGGTCAGTGACTGCTAACTTCTCTCTTTTTGCTCCAAC
TTCCAAATTAGGACCTGCCAGGTCTGCCCCGCAGACTCTG
GCGAACAGATGAAATAATTACTCAGACATAGGTATGCGTG
TAAGAGCAGCTATGTGACTGCCTGGCTCTAGTGGCCAGAG
AGCAGCCCTGAGAAGCTGGAGCTGATTGCTTTTATTTGGT
GCAGGCACAATGCCAAAAACCTGGAGCCAACGCAACCTGC
AGGTAATTAACATTTATTGTTCCCCTTTCAGGGAACATCA
CGGCTGGATAATCAAAGGTCAGTTCCTGGTCAACATAAGT
AAACAAGCTTGTTTAAGATAAATTCCCCCACACTCCCTTC
TACCTACTCCTTGCTCTCTGCCTCAGGGTTATAGAATAGC
TGCCTTCTGCTATTCTCCCCTGGGGCTCTGCAGAACCTTC
TGACCTTTCAGAAGATTTGTGTCCTTTCCCTATAGTTTTT
CCCACCACTCTGAACTATCCCCCACAAGGACCAATCAGAG
AAAGTCAAATATGCTCTTTAGATCACTCACCTAAGAGGCT
CCAATTTCTCCATGGCAAATACCTCCTTTAATCAGAGTGT
ACCTGACGCCTTCTCTTTTTCCATTGTACAATTTTCCCAC
TCCACTGTCTGCCTTTGAATCTCTTTCAAACTCAAATGGT
GTGGGTGGACTTCCTTGCCCACATCAAGGGAGTATCCACA
GCAAGGTCTAAATAAATGTCCAATTTGTTCTCATTAGGGT
TGTTTTCACTTATTACCACATTCTCTAGCGCACATGTTTG
TTTTCATGAAACAGCAATGTTTAATGCATTGTTACCAGTG
AGTGAAACAAATGTCTCACAGTGGCACTGTGTTTAATCCT
GTACACCTGGATGTTTGTAAGTCCTACTTCGAGCAGCTCT
GACTTTAGGATCACAGGATCTTTTTAAAAACAATTTTAGT
GAGGTATAATCTATATACCACATAATTCCCCCACTGAAGG
TGTATGGCTCAATTATTTTTAGCTAATTTATATATTGTGC
CACCATTATCATAATCCAGTTTTAGAAAATTTCTGTCACC
CCAAGAAGTTCTTTCCTGACCATTTGTAGTTATCTCTCCT
CCCACAGGGAGTAAGCTATCTAGGACATTGCTTGTAAGTA
CTGTGTTATCCAGTGCTACCTACCGACCTTTCTAGAAATA
CTGAAGAGAGGGGAATGTACTTGAAAGGTGAGATTAACAA
ACTAGTGTGCAGAAAAGGGTAAGAATAGCAGGCTTCAGAC
TGTTTTCCTTAGAAAGGCCTGCTCACAAAGTTGGCTCTTG
GTTTACATCTTGGGACTTGAATTTCAGGAGGATTCCGAAC
ACTCTAACTGGGAAGAGGTACTCATTCTGCCTATTCTGTT
TATATAGAAAATGTGGTTTTTGCAGAACACCTGTTTTCCT
CCTGGGAATTTGCAAACTTGGTAGGAGCTAGGCAGAGGGT
ACTTGCATGATCATTCCTTGATAAAAACCTTGGGCAGTGA
ATATCTAATAAGCTTCCCTGGTAGGTGGCACTTGACAAAT
GTTGTCACAATTCAACTTGAAGAAATTAAGTGTGTCCTGT
GTGACTTCACTGGGGAAAGACTCTTGGGGGCTTGTACTTG
CCTTCTTCTGGATCTTGGCCCAATTTACCTTTTCTCTTTG
TTGATTTTATTTTCTATCCTTTTTGCTGCAGTGAATCTCG
GTTATGAGTATGACTGCATGCTGAGCCCTGAGATCCCACC
TAGCAAATGGCTGAACTCTCGGGAGATGTTGAGGACCTCC
AACACATTAACCAACTGGGGATTTTTATAAGAAATGGGAC
CTAATTCAACCCACAGTCTGGTTGCAGGAACAAGGTTATA
AAAGAGATAGGTTATGGTCAGTTTAGGGATTGTCATATCT
GCAAAAACGAAAGAACAGAGAATTGCTGCTTATCTCCCAC
AAAAGTGTGAATTAACAATAAAAAAATGCTGAATTTGAAG
TATGAACTGATGAGGATTCTTAGTATATTCTTTGAAGAGT
AAATCAGATGGGAAATCAATTGGAAAGTGCAAATGAGGAA
AATAACAAAGAAACTAAATGTGGAAATTTTTTGAATTGAT
CATTAAAAATAAGAGTAAGTGTTTTCTGGCACAAGTTCTG
TACCTTCATTAGACGTATGGTTGTACAAATAGGAATATCT
TTAAGATCCTTGAAGCAATTTATATCTTCAATTGGAAGAA
GGAAGACTTCTATATTAACATTGAAAAAAAATTGCTTTAG
GTTTAAAGTGATCATTTTCAAACTTTAACTGTCTATATTA
AAAGACGGCTAAGTAGGGAATACATACTCTACTAAAAAGA
AAATGTATACACTTTATAATATATAGTGACATTTCTATTT
TATAGGCTTTCATGGAGGGAGAGGAACTGTAAATATCCAG
GTGCAAGTAGTTTTTTAATACATTTGTAAGGATCAAAGGA
GATATTTATATGAAACCACAAATTGTCAAACAAATGTAAG
GTATTGTTATTATTCTCCAGTTATTGGCTATAGGTAGATA
AAGGCAGAGATGTAATGTCCACTCCATAAAATAGAGGAAT
GTTTCATCTGGTTAATTTTGTGTGTTTGTTGCCTTTCAGA
AAAGTGATAAAGTACTCTTAAGATAAAATCAACATTTGTT
TGGTGCTTGTTTATAAGGACATCATTTCTGTTTACAGTTT
ACAGTTGTCAATGTAAAAGTTTTCTTTCGCTATAAATCTT
AATATTTAGGGAAGGGCTTTAGAACTGCTGAAGATTAGTT
AAAGGAATTCAGTATTGGTCACATTTTGATTCAGATATCT
CAGAAAATTGAGGCTTAAGAGATTAGGAATTTGGATCAAT
CCCAAGAGGATTTTGTATATAACTGTAGAGGGTAGTGATG
AAGGGTTCATCACCCTTCCCTAGTTATTGGAAACATAAAT
TCTACAGAGGGAACAGAAAAATATATTGAAAAAATATGAA
TGCATATTAGAGGAATAATTAATAACAGTAAAGATGGCAT
TTTAAATGAGTATTGAGTTTTTCATTGAAGTTATGTTATT
TTGAAATCACCTAGTTTGTAGATAATTGGTTTTGATTTCT
AATGACGTTAGTTTGTGAATTAACTCAATAATTAGTTTAT
ACTTTTAAAAAAATTGATGACTTGTTTTCATTGATACTAA
ATGGCAAATCAGAGGCCAGAGAGGCGAACTTCTTTCATCT
CTAATTTGACTCATTCTCACAGATAGTCTAAGTAAAATAT
TTCTTCAATAAGATTTACCAGATCTTGGAAAGCTATTTCT
TTTATTTTCTTCTTTCTACATTCTTTACCAACATCTTTGA
CGTCTCTACGGAATCGTTTCTCTTCATTCTCCAACATGTT
CTTTTCTGCTTTTTCCCTCCAATGGAGAAGTGCTCCTTCA
ACATCATACAAACTGTCACATCTGTTAAAGTATATCCCCC
AGTGTTTCATTTAGAGGAGCAGAAAAAAACTAGAATTACC
TCCTTACGGAATAAGAATTTAATGTTTGTGTAATCTGAAA
ACTACTGGAAATGTTTAAAACAGATATATGTTTCTGTTTT
GAACATATTTATATATACATATATACACATATTACACATA
TATACATATATACACATATATACATATATATACACATATA
TACACATATATATGTATATATATATAATGTATTTTGCCAG
AGAGAGAGTAATGGTAGCAGTTGTCTTTTGTATAAACATA
TATGGTGCTCAGAGTAATCTCTGTGTGTGTATGTATATTC
ACACACACACACGCACACGCACACATGCAAACCCATATAT
ATTTAGAATACAGCTGATAATGAATGGCGGGAGAGTGATG
CTATGATTGCCTAACAACTCACTAGCTGACTAACCTTTAA
GGGAAAAGGTAAGATGTACCTTTCTGAGCTTGCCTATTAG
AAGTTCCAGTAGTGTACAAGAAGCCAACTTTGTTTTTCTT
ATATCTCTGCTATTAAAAAAAAACCTAGTGCATGAATTTA
TTATCATTGAAGTTTTTATCAAAGTGCAAAACTTTAAAAA
ATGTAAAGCATATTTTAGCATTAACAGAGTACTTTAAGTG
TAGTGGGCATTCAGTCAACATTTAGAGCTGAAGGTATAGC
ATTTATTTTACTTTTTTTAGTTTTGTAGAAAAAATACAAT
GTACTTAAGTGTGTCTTTCAGATAATATCAATATACATTT
TACCCTAGAAAAATCAAATGAAAAGCATTCACTCATTCTA
TAAGAATGTGCTTTTGTATTGATAGGAAAGCAAAAACAAA
TAACCTCAGGGTTAAGAAAACAATTTTGTGAATTTAAAAG
TAATTTCCTTGAGCAGAAATAAAATAACCAACTCTCCAAG
CATGCTATTTTATTCATTTCAAATAAGCAAATTCAGAATG
TGTGCAAACCAGTCTAGTTGAGTAAAAAGTAGGTAAAGTC
ATTTATACTTTCTCTGTAATTTTCTTGACATGTTTTATTA
CTTTGTGGGCCTCTGTCAATCAAAGAGGAATGGCAGAAAT
CTTGAGCTTTGAAAAAGTTGAGTAGTTCTCATTTAACTGC
AAATTGGAACTACAAATATATTAGTAATATTAATAGCCAT
CAATTAATAGTGGTTTCTTGAATTTACATACAGATGTCCA
CACAGTAAAAAGTTTATATGTAAATACATATATTAAGTAG
TTAACCATTATAGAACACTGCTTGGCTCATAGTAATGACT
CAATATTAATTGTTCATTATTACATGAGTATATTAGTGTT
ATATCTATATATTATTTAATTTTATATTAAATAAGTAGCA
GTAAATCCTACTTTATTAGTTATAAATGCAGGTAACTGCT
TGTCAGTCTGAACTTTTGACTTTGGTACTGCCCATTTCAA
TATTCAGCATGTGACTGATAACCATTAAATTCTGAAAGGT
CAACAATTCTCTCAGCCCTGAATGTTAATTTTGACATCAT
CTTGCCAAGGAAAGTAAGGAACGTGATACGAATTATTGAA
GTAGAAGCGCAGAAAAGAATGCTCCTGGGAAAGTGATATC
TATTGTATACTACCAACTGCTACCTTTTTTTTCTTCTTTA
ACATCAGTTTAGACTCTTTGCTGATTATGTCAATTGGCTG
TACTGTCAAATCATTTTCTTTCTTTTTTTAGTGTGACTCT
CCGGCAAGGGATCATGATTTAATACATATTAATTACAGGA
ATAAAATTATTATTTGGCCAATTCATTTTTATAACAAAGG
TGTGAGTGAACATGGTGGGCAGCTGCTGACATGGCTGTCA
ATGAACCCCACATCCTGATAATGCTCTGGTGTAATCTCCT
CCCCTTGGGTGTGGCTGGACCTAGTGAATTGCCTCTAATG
AATAGAAAACAGGAACAGCGATGGAATGTCACTTCTGTGT
TTGGGTTGCTGGCATTCTCTCTTGCTCTCCTGCTTGCTGC
CATGTGGTGAGATGCCCTGTGGAGAGGTCCATGTGGCAAG
GAACTGAGGAAGATCTCCAGTCAGCAACTCCTGAGAAACT
GAGGACTGAGTCCAACAACAGGATAGGATCGGAATCCTGC
CAACAACGACATAAAAGAACTTAGAAGTAGATCCTGCCTA
GCTGAACCTTGACATGTATGATTAAAGCCTTTTTGCTGCA
ATGAATCTTGGTTATGAGTATGACTGCCTGCTGAGCCCTT
GACATGTATGATTAAAGCTTTGAGAGATGCACAGAGTTAG
AGGACTCAGGTAGGCTGTGCCTAGAAACATGACCCAGAAA
AACTGTGAGATAATAAATGTTTTAAGCTACTAACATTTTG
GGGTAATTTGTTACACAGAAATAGCTAACTAACACAATAA
ATAGCAGAGCTAAATAATTACTTGATGAATTTGGGTAGTA
GAGACATACAATTTGCTTAATTTAATTCCAATCAACTGAG
GTACTATATAAAATCTCTCTGAGGAGTTAAAAAGAATTAT
ACAATATTTCAAACATTTACTATTTTTCTAATCATTGCCT
CTCCACTCCACACTCCACACCTAGCCTGAGCTTCACTTTA
TTTTACCTGTGGAGGTAGAACTAAGATATTAGATTATTTC
TTTTGACTTAATTACTTGTTAGTCAAATAACAAAAATAAA
ATAATTTGACAAAAATGCGTTGCATCTCATAGCTCCCGGC
TATGTCATGTCAAGGAAAATGAAATATAGCATATATTTAT
AATACATTCATTACTTATGAAAAAAGTTACGTCCCATGGG
GTGTTCTCAGCAGAGTGCTCCTTTAAGGTGATCTGCCTGG
ATTACACCAGTCATGATGCATCACATCATACAAGACAGTG
GGGATTGGCCCTGTCAGATGCAATGTGCCAGTTGGAAATT
GTCAAGGAAAATTTTCCTTGAACTTAGATGATATAAAATT
GTCACTGCTTCCTTTTACCCTAAATATGTGTTGGTAATTC
AAAAAGCATATTGTGGGCAGGTAAAATTCTAGAGAATGTG
ATTAAAGATACTGTGTCAATTACATGTGAACTCTTATGAG
TTTGCCTTATTTTCTTCTTGTAACTAGGTAAATATATCCA
AGTGAGCAAGGTATAAGGAAAGTAAAGCCAACGTTTATTG
AGTTAATTGATTTTTCTCAGAGACATTAAATATAATTTAG
AGGTATTTCTGGTTTCATTTTATTTCAGGTCTAACAACAG
TTTTGTGCAAGTTTGGTAACTCTGGTTTGAAGTTGTTTTG
TTAAAGTGTTGTGGTTTTCATTTTTTGATGAATATAGCTG
ATTCTAAATAATTTAGCTCTTGCCTTAAGGGCAGTTTTGG
ATGGTAGAGAGTTTTTTCTTCTGCTTCTGTATTTAGGACA
TTCTAATTAAGCATTTCAACCAGGAACAAGAGGTGAGCTC
AGGTTATCTTGTGGTTTATTGGCTGTTCTGATGAAGAGGT
TTAGTGGAGGAGGAAGTTGGATTTAATAGAAAATTTAAGC
TATTTTCAATGATTCATATTAGTTTGGGTTCTTTTAATAA
AAGTACCAAGTATTGATTGGTTTTATTAAATATCAACTCT
TGCTGGATCAATACAACACAATTCTGGTCAAGATACAACA
GAAAAGAAAGTTTATTCATGAGGGTTGGAATTGACCCTAA
TGATAACTGGTTTGTAGTTCTATAGTTGAATGTTATAAAT
ATTCTTCACATTATTGCTATGGGTGATTGGACAAACACAG
TCTATTAAACCATGAGTCAAATTTACTTACTTTCTGGGAG
TTTGCTAGCCTCTTTAGAGAGAAATTGATTTTGATTATCT
GTTATTTGCTCAGATTACTTGTAATCAGTCAGGTGTAGCA
AGTTATTCAGTATCCAGACAGATGTAATCCTGACAAAGTC
TGCTTTTCTCACAAAGTCTTCAAATGGTAGTTGCTTTCAG
GCACCTTCAAGAAACTCTTCTAACATTTCATGAAAGATGA
AACGCATTCTGTAAGTAATTTGGCAGTGGCAGAAGAGGAG
AATGGATAATTCATCATCTTCATATATTTAATTTTAAGCT
TATTTCCCTATTTTAAAATCACAAGTAGTTGTAACATATG
TTGCTATTTTACACCTCAATGCTTTTGTACTTGCTGTTAC
TTTTGCTCGAAACTTCCCAAGTTATGTTTATTTGTCATTG
AAGATTCATCCCTGCTGTTATCCCTGGAAGATGATTTAAA
TGCTAGACCATTTCCAACCCCACTCAGATTAGCTGCTTCT
TTTTTGTGCTCATATACTCTAAGTTTGCCTCCTTATCACA
GGCCTTTTCACATTGTATTATAAAATTGATTTACTTGTCT
GACATCTCTTTTACCCCTCAAGACTATAACACTAGAGGTC
AGGAAGCACATTCTATTTAATATTGTAGTCTAAATGACAA
GGATAGTGCTTGGCACGTAGCTGCTCAACAGTTCTTTATT
TGGATAATGAATAAACTAATAAGATTAATTCAACTTAAAA
ATAACAATTAGCCTGTTGGTTGGCTGACAGAGGAATATGG
CTATTCCACAGTTTTCTCTTGGTATTGTTGGTAATGATAT
TTTACTAGAAATTTCCAGTAATAAAAAGTTATTGGAAAAG
TAATCAAATTCTAACAATATAAAATTTCAATAATAAAATT
CTAACAATTCAGAATTTTATAGGTCTTTGGAGTAGGGGAT
GTACAAACATTATTCTAAAATAAAAAAGCAAAGCTATAAA
TACACCACATATTTGGGATTTTGAGAAAGCAACTGACTCT
CTTGGGTTAGACCCCAGTTAGCCGAAATTTTGATTGCCTT
TGAAAAATAAAGCCTTTCTGATAGCAGATGTCTAATTGTA
TGTGAAACCATTCATTTTGGTTGTCAATTACTATTATGCA
AAAAACCATCCCCAATCTTAGTGATTCATTGTTCTGTGGA
TTGGTTGGGCTTAGCTAGACAGTTCTTACTTGGGGTCATT
CATGCAGTTGTAATGAGATGATTGTTGTTGCTGGAATTAT
TTGAAGGCTTGATTGGGTTGGATGTCTAAGATGGCTTCTT
CATTTACTTATCTGGCATCTCACCTGGGGTGTTGGGATAC
TCTGGGCTGGCTTCCAGGTTTTTGTCTCTCTACTATGGCA
TTCTTAAGAGAGTTGGGTCTGTTACACAGTAGCTGGCTTC
CCTCAGTGTAAATATACCAAGAGACTCAGGTGGAAGCTGA
TGGCTTCTTATGACCTAGCCTCAGCAGTCATGCAGAATCT
TTCTGCTATATTCTGTTGGTCAAATATGAGTCACAGGGCC
AGCCTAGGTCCAAGATGAGAGAACTACATAAAGCCATGAC
TATTTGGAAGTGTGGTTCATTAGAGAGCCACCTTTAGAGA
ATAACGACCATTCTACAAATTTCATATGGAATGTGATATT
CTTCCATTGTGTAGAATACCATTCTACAAATTACATATCT
TTTCATAATTTCCTTCAGCGTAATAAATGTTTTAACATTT
TAAAAGGCGTGGTAGGCAGAATAATGGCCCCAAAGGTGTT
CACGTCCTAATCCCTGGAACATATGAATATGTTGGGTTAC
GTGGCAAAAGGGAATTAAGCTTGCAGGTGGCATTAAGGTT
ACTAGTCAATTAACCTTACGTTAGGGAGAACATCCTGGGT
TACCTGTGCAGGCCCAGTGTAATCACAAGGGTCCTTCAAA
GTAGAAGAGGGAGGCAGGAGACGAGGCAGAGTTAGAAAAG
GAGATGTAACCATGGAAGCAGTTAGAGCAATGAGATGTGA
GAAGGACTTGGCTTTCCTTTGCCAGTTTTGAAGACGAAAA
AAGGGATCCATGAGCCAATGAATGTAGGCGGCATCTAGAA
GCCAAATAAGTCATGGAAATAGATCCTATCAGAACCTACA
GAAAGGAAAGCAGCTTTGACTTTGGCCCTCTGAGACCTGT
GTTAGACTTCCAACTTATAAAACTGTAGGATAATAAAATT
CATTGTCTTAAGCCACTAAACGTATGGTAATTTGATATGG
GAACAATAGAAAATAATACAAAAAGCAATGGAAACTTGAG
AACAAACAGAAGGTATATCAGGCCTATGTCCCATCCATAT
CATGCATATGTTCACTCACTGAACAGTGTGGAAAATGACT
CTTTAGTCCATCAAGGACCTTTAGTTATGATGTAAGTGAA
GCAATTTCAGGGTGGTGGACCATTTTTATGATGTGGACAA
TGCTTTCTAAAAGGACATTTGATAGTAAAATTGATATAAG
AAGCTAAGGTACAAGACTTATGACTTCAGAAAGTTGCCCC
TAAAATTCTGTGTTTTATAGCCTTTTCTTTACCTCAATCA
TTTGGGGTTGGGAAAATTAAATATTTGGGTTAAACAATCA
AAATTCCTGGATAAAAACCCTTTATTCTTTCAAGAATAAA
AACAAATCTATGGCATGCTTTCTTGTTTTGGTCAATTAAG
TTGCAATTAAAAAAATAAAGCTCCAAGAAGGAAGTGTACA
TAGGATACTATGTTATCTTTCAACCTTTTAGAGGGAGGGA
GAAAACATGTCAGCTAGTTGGATTGTCCTGAGGTATTTGC
AAAGTCCATCAAAGGTGGTAGGGCTAGATGGATCAGGAAA
AATGCCTTCTTGATAAGTTTTGTGAGAAATAGTCTATAAT
CTCATGGACCATTATCTCTTTATGTGTATTAATTTTTACA
GAAATCATTATCACAAAATAATATGTTTATATACAACAAA
GTAGAAAATCAATTTGTGAACAAATCCCATGTATAATTCC
ACTATTCAAAGATTTACCTCTAATCCTTTGGTTATTTAGT
TTATACCTTTCAGATAAAAACACTCCTAATTTTTTAGCAA
GGGTGGTATTATATATTATTTTACTGTAATTTTAACTTGA
TTTTAAATTCAACTTTTTGCTAACTCATTTCATTTCAATA
AATGTCATTATTATTATTAAAAAATTTTATTGAGGTAACT
AAACATGTAAGATTTACCATCCTTACCATTTTTAAGTGTA
CAGTTAAGTGGTAATAACTACATTCACATATCTCTATATA
TAATTTTCCCTTCACCATCCCTCCTTCTTATCCTTCCTGG
CCTTTGGTAGCCACCAGTCTAATCTCTATCTTCATGAGAT
CCACATTTCTAGCTGCCACATATGAGTGAGAACATGGGAT
ATTTGTCTTTCTGTGCTTGGCTTATTTCACTTAACATAAT
GACATTATTATTATTCTTGATGGCTTCATTGGTATTTCAC
TATAGGAATGTACTGTAATTTATTTAATCAATTGACATTG
TTTTCCACTACACACTGTTGCTCAGCAATGCTGGAATAAA
CTTTCTTGCTCATAACATTTTTGAGCCCTTTTAAAATTTT
TTTTAAGGATACTTTTCTAAAAATAGACTTTTAGGATTAA
TGGGCATGCATTTTAAAGCATTTTGATATACTCTACATTT
ATTTTATCAAGCGAAAATTTCTGTTACCGTAAAGGACATT
TTCCTGATCCCTCCTAGTTATTTGATCATTTTGTTCTCGG
TAACATAAACAGCTCTTCTTTCACATGCCAATGCGTGTCT
TGGATGACCACTAGAGGTCATCTAAGAAATTAAATATTTC
ACCTGTGGCTCACATTTTTCTCAGAAGTTGACCTTCGTGT
AAATCAAAGAGAAAAATAGTCTAGAGTTAATGCTTGCTAA
CTCCAATAACATTTAACATTAAAGTCAAATCTCTTTCCTT
CCGCCACACCATCAACCACTTTCTAAAAAATGCCTTTGTT
TCTGTGGGAGACTCAATAGCCTTTGACTGTCTTTTCTCTG
TGCCAGGGAGGTAGTTTATGGTTTGTTCGGAATATGTTTC
TTTTTCTTTCACTTGTTACTTTCACATATTTTGGTCTCTT
ATACTTACTTAGTTTATGCTAAACAGCAAATCTAAGAAAT
CTTGAAGTAAAAATGCCTGTAAATTATTTTGAGCTGTTTT
ATTAAGGTGGTAGTTTTGCTATTGCATTTCTCCTGCCCCT
CTGTAATGATGTAGACTATATATGGAGGTACCAGAATTTA
AGCAATTGGCATTGTTTTGTTAATACATTTACATCTTGAT
GAATATGCCATCATCATCATCATTTTTGGAAGGTGCAGTA
ATTACACATTATCACCATTTAACATTGGTTTAAATATGTG
AGAATTATTTCTTTCTATGCTCTATCATTCTATACATATG
GGAAATAAGACAGAAAAGATTATGCAGCAAATAAAAATGA
TTAAAAAATTTAAAAAGTTATGTTCTAAAAATCAACTATG
ATTTGTTTGGAGATAGGTTAGAGGTGACAAACATCATTTG
TGATGGTAAGTTTTATGTGTTAACGTGACTAGGCCATGGG
ATGCCCTGATGTCTGTTTAGACATTATTTCTAGGTATCTC
TATGAGGGTGTTTCTGGGAGAGATTCACATTTAAACTGGT
AAATTAAGTAAAGCAGACAGCCCTCCCCAAAGGGCATCAT
TCAATTCATTGAACGCCTGAAAATAATTGGATGGGCATCA
TCCAGTTTTTTTTTTTTTTTTTTTAGACAGTGTCTAGCTC
TGTCACCCAGGCTGGAGTGCAGTGGGGCGATCTCTGCTCA
CTGTACAACCTCTGCCTCCTGTTCAAGCTATTCTCCTGCT
TCAGCCTCCCGAGCAGCTGGGACTACAGGTGCCGCCATGC
CTGGCTAAGGTTTTGTATTTTAGTAGCGAAGGGCTTTCAC
CGTGTTGCCCAGACTGGTCTTGAACTCCTCAGTTCAGGCA
ATCCGCCTGCCTCGGCCTCCCAAAGTGCTAGGATTACAGG
TGTTAGCCACCGCCCCAGCCGGACATCATCCAGTTCTTTG
AGCACCTGAAAAGAACAAAAAAGCAGAGGAAGATTGGATT
TGTGCTCCCCTCTGCCTGTCTGCTTGAACTGGACGTCAAT
CTTCTGCCCTTGGTGCTCCTGGTTCTTAAGCCTTCAGGCT
GGGTTTGGAGTCTACATCATTGGTCCTCTGGCTCTCAGGC
CTTTGAACTATACCACAGGCTTTTCTGGGTCTTTGGCTTG
CAGATGTTAGATCACTGGACTTCTCAGCCTCTGTAATCAG
TGAGTCAATAACTTATTGTTATAAGTTATCTCTATAACCA
TCTGTCTATCTACCTATCTATCTATCCATCCATCTATCTA
TCTATCATCTGTCTATCTCCCTACCTAATCTCTATAGGTT
CTGTTTCTCTGGAGAACCCTAATTCACCATTTAAAAATAT
ACACTTGCTAGATATAGGAACATTAGTTTGTATTTGGAAC
ATTTAGATAGTTACCCATACATCAACAAAGTTGTTATACT
GGTCAAGGCAGCAGTGGAGCCTCCTGTTTTCTTCTCCGTC
AGACGTTTTGTCTTACCGAACCCATGGCCGGAATTGCTCC
AAAAGTGGTGGCAGGGGAATTTCTGCAGGGAAGTTCCCCA
AACTGTCCAGAGATGGGGCTGGTTAAGGTTCTAAAGAAAG
AAGCACTGAATGCCAGGGTGATGAATCTAAGAAATTTATT
AGGGGAACTTACGGAGTGCTGCTCCAATCCTTGTGGCGGA
CAGCGAGAGAAAGGGGGTGTTCTACCTAGGCGTGTCTGAA
ATGAGGGAGTCATGTAGGAAGTTTCTATGAAGGGTTGAGG
ATTTTGGCTCAAGCCAGGGCCAGTTTCTTTTAGTGTTTTG
GGCAACAACCTAGATAACTTTTTTCAGTGCCTGGAAATGT
GCAAGGCCCTGGTTTCGGTTCAAGCCTGTTGGAAAAAACC
TGCAGCTGGCCAGGTCACAGAGCAACCAAGGAAGGCACTT
CATGATTTGGGGTCAGGACTTAGAAAGAAATGGTGAGGGG
GAGTCCGGGGGAGCCTGCACAGAAGTAACAGGTTTATCTA
AATGGTATATATAATATAATGTAAATTATGTGTATTTTTT
GTTATAGTTACATTTTTATAGCACACACATATATGTAGAC
TTCATGTCTTTTTTTAAGGTTAAAGGCTTATGATAGTTTG
TAGTAAGCTAAGTTTTTCACCCTCTTTCCCTGTATTATGT
GGAAGAGATTCTTTAGCAATCTTTTAAGATATGGACTCCT
TTTTAAAAACACACAATAAATATCATTTTGCTGGAATCAT
TTGACTTCTCACTTGTTAATTCATATCCCATTTTCTTCCC
AAACCATAAAAAAATTCACATAATATCATCTGGCAATAAT
TTCTTGGAAGGCCTTTCATCATGGAAAAATGCCTTCAATT
TGGGTAGATGCAGTGGTAGAAATTACATTTGATTTCAGGG
TGACCAGATAACTGTCAAACTAAATTGGCTGCTTATTGAA
AAACACTCCTTGTATAATCTTTTTTTCCTTACCTATAATC
TTGTATTGGCAATGACATAAGTACTGTGAAAGTTCTTCAC
AGTTTTCAAGCCTTTTGTTCTTAGGACACCTTTAGACTCT
TACAAATTATTGAGGCCCCTAAAGAGCTTTTGTTTATGGG
TATTACACCTAAGTATGTTTAGCAGATTCAACTAAAAACT
GAGAATATCTAAAAATATGTATTGATAATTTAAAAAAACC
CCATTACATGTTAACATAAATAACATTTTAATAAAAATCT
TATTTTCCAAAACAAAAAAAAAAAAAAAGAAAAAAAAAAC
ACTTTAGAAGAGTGGCATTGTTTCACATTTTTGCAAGTTC
CTTTAATGTCCGGATTAACTGAAGACAGCTAGATTCTGAT
ATCTGTTTCTGCGTTCAATTTGTTGCAATATCACTGATCA
CGTAGCCTCTAAAAAACTTCACTGTATGCTGATGAAAGAA
TGAAAATAAAACAGTCAAATAGTATCTTAGTATGATTATG
AAAATAGTTGTCACCTCATGGACTCCCTGAAAAGGTCTTG
AGGACCCCCAGGGGTTCCCAGGCCATACTTTGTGAACCAC
TGTGATAGATTATACAAATGTGGCTATCCTTATACATCTT
TGTTGTAGAATAAAAACATTCATGAGAACCATTATTGCAG
AGTGGTATTGGAGTATTACAGTCTAGGGTTTGAAGAGCAG
CTCTGCCATTCAGTTGTTTTGATATATTGGGAGAGTTAAA
CTTTTAAAGCTCAGTTTCCTCATCTGAAAAATGGGGATAA
TAATGGGTACTTCATGGATTGTTTTTAAGGATTGGCATTC
TTAGATACCTTCAATCTTTTGTGGTTTTAGTTATTATAAA
CTTATTACTGAGAAACTGGTGGACTTTGAGTATATTGATA
AAGGTCCCTTTCTGGTCCTCCAAAGTGGAGAACCTGGCTC
TGTATTGTAAATTCCGAAAACCAGTGGATGGCTAAAAGAT
ATTGTGGCACCTCCATGTAAAATTACTGCCACCTACTACT
ACTAGTATTATTCTGTGTTATAGTGAAGACACTGAGGCTC
ACAGCGGTCAAGTCTCTTGGACAAGACAAATGCCAGCAGG
AGAGGTGGAATGGTAATCTGCATGGTCCACCTACAGAATC
CACACCCTTAACTAGTACCCTATACAGATTAACTAGTACT
CCTAACTAGTACTCTCTCTATGTAGTATTTTAATTGTCAA
ACTACAGATTTTGGAATTTAAATCTAGAGTTTAATTTTTG
TCATTTTCTGAGTACATTCCATGTTATAGAAAAATTATTA
AAATTTACACCTATTATTAGATTAACCATGGGGCCACTGT
TAAAAATAAGGGGTATCTAATGTGGAATTTTTCAGTCATT
CACTTGTAGTTAGTCACAACTTCAAGCATTCATGAAAATT
ACCGTATTAACTTTAGTTATAATTGCTTTGCATCGCATCC
GGTTTGACTTTGTCGGAATCTCATGTTACTAATTGTATAG
ATGTCTTCTATGATGTTCTCTCCTTAGAGTTTCTCACCCC
CAATTGTGTAAGAGGTTTAATTTGTTTTTTTCTAACAAAT
ACCTAATACAAAAATTTTATTTTTATATTTATGTAGCAAT
TACATGACTGATTCATATCTCAGTGTAAGATGATAAAATT
AATCTTTTCTGATGGGTTTTCTTACTTTTATCAGAGAAGA
AACTTCTGTGTGAATCTGCTAATATTCATTGCTTTTCTTG
GATAAAACTATGGGGCACAATTTAGGTGATATATGCAATC
TAATTTGTGCTAATAAGGGTCAGCATTACCATCTGGACTA
TTAAGATCACTTCTTGAGGAAAAGAAATTATGGAATTTCT
GAACTTGTTATAAGAGTTTCCTTTTAACAACATTTATTTA
ATTATGATTTAAAAGAAAAGTTTCATTCTTTGAGAGACAG
TTTTAAAAATATTTCACGATTAAAGTCAGCCCAAATGCTA
TGAAATAACATGGTTTCAGCAGTTTGAAGAAAGCTCTGAA
TGAAGTGTGAGACGTTAGAGATTGATGATAGTTCCTGTGT
GTGCTGGCTCCCACTACTTTAAAAGTTTCTGGCTTTCTTT
GCCATCTCATCTCCTCTAAGCATTTTGTTTTCAATCTCTT
TTTAACCCTGAACTGTGTAAGTCTTTCCTCTCCAGGGTTT
TTCGTTGATCAAAGGCATCAACAGCCTTCTTCCTGTGCGA
CTAATTCTCTCTCAAACAGACAAACCCCTACCAGGCTGAG
TCTATAAGGTTTCTAAATTGTTTCTTGTATGTTTCCATTT
TTCTCTTTTGCACCCATTTCAACTCTTACTTCCAGCCCAT
CTTCATCTACATTTGCTATAAGGAAGCCAACTTTTCCTTT
GTTAGATTAAGTTAAAACGCCAAATATTTTGTAAGATAGT
TTTAAAAAAATTGTAGTTTGAGGTGTAATTTTTGTTGTTA
TTGCTTTAAACTAATTTTTCTAATGGGTCCCAAGTTAATT
AGATGACATACAATTTTATATATTAGCCTTTATAATGTGG
TATAGAATGATTATATTAGAATGATTATATATCATTCTTA
TACTTCTGGGGATTGTTAAACTCAAAGTGTTTTAAAATCA
TTTCCATCATGTGATTTTAAATAGAACAGATCTAAATATT
CAGCTTAGAGAAGCATTTTAAAAACTTCCTCTGATGGTTT
TGTTTACATGTAGGTGATTGGTTTTACTTTTAATGAGTTA
TTATCTTTTCAGCTTCAGACTACACAATAAGAGAACACTG
GTTGCAGTAGACATGAGACTATGCAGATGAACAATATTTT
TGATGATGTCCTGAAAGAATTGCTCATTTTACACCTGGGA
AAGTGATTGAGGATTTTAAAGGTTTATTTTCCCAGAAATA
GCAAGAAGAACTGCTTTTTAAAGAGCCATACTGAAGACAT
GGATTGTAGGATTTCTTCATCAAAATTCCAGAGGGAAAAA
GGACCCTAAGTACAGTTCTGTAAAAGACATAATGCAGTTA
TAAAAATCATGTCCCAGATTAACACAGCTTATCACATATG
GGAGTCAATGTCTTAGTAATGAACAATTTCAAACTGTTTA
CTCTGTCAAATGAATGCATTTTACCAGGGTGAGGTAGTAC
ACTACATTTTTCTTTTGGTTGGCTCCTGGACTTGACCTTA
TCCTTAAGATCTATAATAGAAAAGAAACTAGAACTGTTAC
ATAAAAACAATGGTTCAAGGAGCAAATGTAGTCACAGTAT
TTCATCCTAAAATACTCACAAATTCATAAACTCCATCCTA
AAATACTTACAAATTTATAAACTCTTATGATGTATGAGGA
TATTTGAAGGAGGAAATAATGACTGTTTCTGAAAAAAATT
ATTGTTTATTGATTATTTTTTTAATCAACAGCCATCTAGT
GAGTACTGTGTGGCAGGTATTCTTCTAGTGCTGGAAGATA
CAGTAGTGAGTATATCAGACACTATCCCTCCCTTATTTGG
CTTACTGTGAGGTGTGTGGTTACAATGATGGAAGAAAGAC
AGTAAATTGAAGTAATTCCAGCTAGCAATAAATGCTGTAT
TGAAAAATAAAACAGGGAAATGGGATAGAGAGTAACTGGG
GAGACTACTTTTTATTGAAATGTCAGAGATGGCCTTTTTC
TGAGAAGATGATTTTTGATATAAGACTTATCTGGGAATGG
AACTGGCCTTGCATGGATGTGAGGCTTCAACATTCCAAAC
AGAGATAGTAGCACAAGCAAAGGCTCTGGGGCAACTGCCA
GCTAGGTGAGTTCAAAGAACAGGGAGTGTGGCTGGAATGC
AGAGAGTGAGAATGAGCATAGTAGGAGGTAAAGTCAGAGA
CAGGGCAAGGGCCAGGCCACAGAGGTCCTTGTAGACCATG
ATAAGAATTTTATTTTTTCTCAAGTAATTGGAGAGTTTTA
AGCAAGGGACTAGTATAATTGGATGTTTATTCTGTTTTTT
TTTTTTTTTTTTTTTTTAAAGATTATTCTGGCTGTTCTAG
GGATTGTGGACTGTAGAAAAGATACCATATTGACATTTTA
TATATATTATTTTTAATCTGTGTAATATACCAATTAAGTA
AATATTTATGATTTCTGTGTAAGAGATAACTGAAACTTAG
AGAGGTTAAGTAATTTGTGCAGTCACACAGCATGCAAGCA
GCAGAACCAGTAGAGTCTGTACTCTTTTTAACAGGTGATG
AGAGTTAGTGTAACAGAGAATAACCACAGAGGAAAGTGAA
TCCTCGTAATTGTTTTGTTGGAAAAGTTTTATTTTTTAGT
AAACTTGTTTTATTGTTGTGTAACAGGCATGCAAGAGAGG
TGCACTGTTGTAAGTTTATAGCTCAAAGAATTTTTACAAA
ATGAACACACCTGAACTGCTATCACCAGATTAAGAAGCCT
TCCTGTGCCCCTTCATAGGTGCTTTCACTCAACAAAGGTA
ACTATTATTTTGTTTTCTATCATCAGGGATTAGTTTTGTC
TGCTTTTAAACTTTATTTAAATGGAATCATTATTCTTTGA
TGTCTGGCTCTTTTTATCAATGTTAGATTTGAGAGATTCA
TCTGTGTTTTTGGATAAGTAGTAGTTTGTTAATTTTCATT
GTTGAATATTGTCCCATTGTATGTATACACCACAATTAAT
TTTTTCCCTGATTGATGGGTATGTGGGTTGTTGCCAGTTT
TTGGCTTTTATAGTGTTGCTGTGAATATTCTTATACGTGG
CTTTCCGTGAACACGTGTATGCATCTCTATTGGGATTATA
ATTAGGAGGAAATTTGTAGGGTCTGGGGAAATCGGAGTTT
TCAACCTAGTCAGAGGTAAAATGGACTGGCTTGTACCAGC
TCATAAGAGCTAATTTTGCGCATGTCTTCCAAAATTCACA
TTCAGTGACATCGCATTGGTAGCGTCAGACTGGCCATCAG
AGGCGTGTTTACACTATAGAAATTGGCAAATGATACAAAT
TACTATCCCTCTCCCACCACAGACTCAGTTGTTAAACATT
TACTGTCACAGCACATCACTGGCTTTTGTAGTTTTCCTGT
AGTTTTCCAAGTGTATTGTATCAATTTTTATACTACCATC
AACAATATGTGAGAGTTCATGTTACTCTACATTCTCACCA
CCATTTGGTATCTTGTTTTTAACTTTGGCCATCCTGGTAC
ATATGTAATGGAATCTTATTGTGAATTTAATTAGTATTTA
GAAAATGTTTTGATTTATTTAAATTAGCCTGCTACCTGTG
TTGTAAACCAGATTATAACTTTTGAGGACAGATATTTCTC
AATGAAGACAGGAGCAGTTGAATACATAAAATTTCTCAAT
TGAAACTCATGTTGTGGGAAAAACGCTTTTATTCTATAGA
AGGTTAGCAATGTTCTTAAAGCTTAGTTTTCTTTCGTTTA
GAGATATTTGAAACATTGAAAATTTCTTACTACTTTCTTC
TCTTAGAAACTTCTGGATTAATTTTGATATCAAATGAAAT
TTAACAATGTGCATAAATAGAAAATGACATTGTGTGGTGT
CAACATAAGAGACGAATTTCTTGTTGACTTCTACTTATGT
AGTCCAATGGGATGACAGATGGCAAGAGCAACGGTCAACT
ACTAGCTCTAACACCACATTAACTTCTTCATTGGTTATTT
TTTTTTTGAGGGGAGGGGGACTTTTCAGCCTGTATTACTG
CTGCAAGCAAGTCTTATAACTGGTGATTTGTGGTGATTGC
TCCAGCTGCTCTAGCTTTATCTAAGTTATATGTTCTTCCA
CACCAGGAAGCTGACTGATGGTAGCAGAGCTTAAAATAAC
TCAGGGCATTTGGATTTGAAAAGGTAAAAGCTCTTTTATA
GTAAGACAGCATTTGCTACTATATTTGAAGGTGATCTATC
TATCTATAGCCAGTTGGACAAGGCACAATAATGTGCTTTA
CGTTACGTCTCCTATTATTTCTTTCTTAATTGAGTAATGG
AAAATAAATGAAGGGATATATGAATATAGAAACACATTTC
TAGTGCAGAGACACATTCTGTGAAGCACTGGGGATATTAT
TCAAGAAATAATTTGAATGCTACACTTACATAAAAAGTGG
AAGTAGCATGGGTGAAAAAGCATATAATGAGACCCTAATA
ATATCATTAAATGATACTAGGAAGAATGTACAGAAAACTT
ATGCAATGATTTTGGATCTTGCCACTTTTTTTGGCCACCT
TTAAGTGGCCAAAAAATTAATCTTTCATCTTAAAACATTT
TGCTCATCACATTATATTCCATAAGTAAAATTATAGGACT
ATGCTGTTAAAAGTCCTCTGTATTGAATTGGCAGTACAAT
CTTTGTAAACACTGTGGATTTAGGAAAATAACTTTCATGT
GGAATTCATGAATATTTTCAAGCAGATAAGATGTGTTGAT
GATTTAAATCTAGAAAGAGTTTCAATAGGTAAAGATTAGA
TGAGTTAAAGGAGTGGCTTAGGGATTCCGAGGTTAGGAGG
AGATGAGGATGGTAGAGGACAATGTTTCCAAACCTTCCAC
CAGTAAATCCACACCTTGACCTGTGTTCATGCAATCTCTT
TTTCTATCTTTGTGCTTTCCCTTATATCTAATCTTTCCCT
TGTGCTCTGGACCCCATTCCTGCTCTCCATCATCCTTTGC
CTCTCCCCTGGACCACTGCAATCCTATCAGAACAAACGCA
CACATGCTGTGATCTTTTGTCTTTGGAAAAAACAAAACCC
AGACTTCCTGTGTCCCTATATTCCTACCAGCGATCTCTCC
ATCCTCAGCTCCCACTTCACAGCTTTGAGAGAGACAAACA
TGTGAATCTCTCCTCCACTACTGCCTTTCTCTCCTACTAA
CGCCAGTGAGATTCCTGACATTATTATTTCACCGAATCTG
CTGTAATCCACATTACCCATTACATCGAAGTTGCCAAGTC
CACCGACTTCTGTCCTCATTTTCTCCACTGTCTCTTAACA
GGGCAGCTTAGAAGGCTCTCATGGCCTGAGCCCCACACTT
TCTCTCATCCTTTGCCCCTCTCCTCTTTACACACCATGTT
TCAGTCACATTTGTCTTTTCTTAGGTCTTTGAAAACATCT
CTACCAGTCCCCTGCTGTTTTCTTGGCAGGAGAGAGCTTC
TCTCTACTATTTGCTTGGAAAATTTCTCATTTTTAGATCA
CAGATTTAATATCCTTTTAGAGATGTTTCCCCTAACTACT
TTATTTAAACTCACCCCTCATTTCTTCTCTATCTTAGCCC
CCCTCTTTTTTTCTATTTGCCATTTACAATTTACTTTATA
TTGTTGTGTATTTATGGTTTTGTGTTTACACCTTTCCCCC
ATCTCCTTTACTAGAGTATAAACCCCATAAGCTATATTAT
GCCCTGTTAGTTGTGGTAGATTTGTTATATAGAACTGTGC
TAGATATTATCTATGAATGAATAAAAATAGGACCAAATTG
ATTATAGTCTATGTTAATATTACCATAGTTTCCTTCCAAT
AAATAGGTCTTCTTTTGATTCAAATGGTTAAATGAAAGAT
ATAGCATTCTCAAGCATTTTCTAAAGAGTTTCATTTTCCT
TATATATGATACCGCTATAAATAAATTGCCTTTTCATTGA
GTTTTTCATCCAAAAATTTTAGGTATAATTTAAAAAGCTT
TGCATCTCATAATAACACCTAACTTAACTGAATCTGCATG
CTTGTATTCAATCTAAATTAAGAAAAGGTATGAAGCTTGA
TGCACTGTGAAAGATGCTGAAATCCCCCACACTTTCAAGT
TACTCCTCCCCTGTCTGTGATGTTGAAGTTCTGCCTTGCT
CTAAATCTTCTTCCTCTTTTTTCTTTTCTTTTCTTTTCTT
TTCTTTTCTTTTCTTTCTTCCTTCCTTTCCCTCCCTCCTT
CCCTCCCTCCCTCCCTCCTCCCTCCTCCTCCCTCCCTCCC
TCCCTCCTTCCTTCCTTCCTTCCTTCCTTCCTTCCTTCCT
TCCTTCCTTCCTTCCTTCCTTCCTTCCTTCCTTCCTTCCT
TCCTTCCTTCCTTCTCTCTCTCTCCTTTTTTTTTTTTTTT
GACAAGTTCTTGCTCTGTTGCCAGTCTGGAGTGCAGTAGC
ATGATCATGACTCACTGCAGGTTCGACCTCTAGGGCTCAA
GTGACTCTCTCACTTCAGCCTCTCAAGTATCTGGGACTAC
AGGGATGCTCCACCATGCCTGGCTGATTTTTGTATTTGTT
GTAAATATGGGTTTTGCCATGTTGCCCAGGCTGGTCTTGA
ACTGCTAAACTCAGGCAATCCACCCCCACTTGGCCTCCTA
AAATGTTGGGATTATAGGCATAAGCCATGACACATGGCCC
TAAATCTTTTTAACTTCCACTTTCTGATGTAGTTGCAGCC
AGAAATACACATTAATTGAATGCTTTTGACAGGGATCACT
TCAGATAATATTTTATTTATGTAATTAGCTTCCTTTAATT
AAGGGTCAAACCTGAGGGGCTTCTTCAACCATTGCTATCC
AAACTTTGCATTATGCTTTTAGTTTTACTCAGGGTAATTC
CATTCCAGGACAGATAAAATTCCACGAGGACATTCTGACC
TGGTTCTGTCCCCTGTACACACAAACAGATAAATTCAACT
TCAGCTCCAAGTTCCTTGTTTTTGACTTGTTCATCTTTTC
CAAGGCTGAATTGCAGAGACATTGCTTCTGTCTTGTTTTC
ATTTTATTTTCCCTTCTTAACTTCCAATTTTTTCTTTTTC
TGATGCTGAAATAGAAGCATTATCTTGAAAAAGCTGTTGA
TAACTCCTTATATGTCTGGGAAGAGAAGCGGACTCTAACT
GGGACATGTAGCTTTTACATTTCACCTCTCCTTTAGCACA
GAAATTCTTGCAAAACTGTTTCTTGTCATTTAGAAATTTT
AGTAGGTATAGGGGCTTAAAGGAAAGAAAATAGAGAAAAG
CTGTTCTTCATTAATAGGAGAAGACCTCGGGCTGCTGAAT
AAAGGAGAGCAGGTTGGAAGACAGGCAAGTGAGAGACAGG
AGTTTGAGAGCAGTGAATTAGCAGAAGACTTGGAACTGAA
AGAAAGGGAAAGTGAAAGTGCTGGAAATAAAGTTATGTGT
GGGGTAAGTGATGAACACATCATATACTCATAGTTTTCTT
TACCTTGGTTTCACTCCTATCGGACAAATGCCTATGACTG
TGTGAATCTTGTCCAAATTCATCAGAGAATTTTTTTTTAT
TCTATGGGGAGGAAAAATGTATGGTTTCATGAAATACTTC
TTGCCTTCCTGTCTTTTCCCCTTTCAATTCATTCTGCACC
ATGGTTAACAAACTGATTTCCTAAAACAGTCTTTCATTAT
GTCACTTTAAAATGGAAGAATCTGTAATGGTTCCTTATTG
CCTATTGTACAAAGTATAAACATCTCATTTTATACTTTAA
CCACATTCAGCATTATTTCCCACAGTTTTTCCATGCATAC
CTTTTGCTATCTCCCCTAACTCTAGACTTTTTCTTGGCTT
TGCATTTTTAAATTCGTTTCTGTGAAACACATGTATCTTT
CATACCAACAGTTAGATTAGTACTATCTGACTATAGATGA
TACAAACAAATATGACTAAAGTAGCAATCTTTATGTAGTT
ATGTTGCCTGGAAAGCCTTTTTTTCTTATTATCCTAATAA
CATAAATTTGTATAGTGTTCATATCTTCCAATCCTTTATC
GTGCATGGTCTATATCAACACTTCTCAAAGTTGGATATGA
GCAAGAATTATTAGGAAAGACTGAGAGAGATTCCTGTGCC
CCACACCCAGAGATTCTGAGTCAACACATGTGGGTTGAGA
CCCTAGATTTTCCATTTCTAACCAATTCCCAGGTACTTTC
CCATACTTTCTATTTTTCTATGATGCTGATGGTTCAGGGA
CTACATTTTAAGTAGCTCTAGTCTATCCAATAACCCTGAG
AAGTAGGCTGTATCATCTTCAAGATAGAAATGGGGAGAAT
GACACTCGGAGGAGCACACTTGACTAATCAATGGTCCTAT
GACTTGTGAATGATAGCACTGGAACTCAGGTTCTCTGAGC
TGTGATCAAGTATCATTAGTATCTCATCCTACTGCCTGTG
TACAGTCTAAGGCATCATACATATTTATGACAGCTTTGAA
TGCTTAGCTCAATTTTTACTTCAGTCTGGCAAAAAAGTGA
AGATTCTTGCTTGTAATGATTTATGGTACTTAGTACACAT
ATTTGTAGTTCTCAAAGTTCAATCCGTATATCCTGTGGGT
CTCTGAGATCCTTTCTGAGTGTTTCAGAGGGTAAAGCTAT
TTTCATAATAATACTAACAACATTATTTATCTTTTTCACT
GAGCTGACATTTGCAGTCAGGGTGCAAAAACAAGGGTGGG
TAAGACTACTGGCACCTTAGTATGAATCAAGGCAGTGGTA
CCAAGCTAAACTAGAAGTCATTGTATTTCTTCACCATACA
TTTACAGTTAAAAAACATGGCAGTGACACTGAAAAGTATC
TTTATGAAGCAGTAAAGATTATTGGTTTTATTAGATCTCA
ACCTTTGTGTGTATGTCATTTTAACTTTCTGTATGACAAA
ATGGGAGGTTGGAAGAAAGCCCTTTGGTTGCATAGTGATG
TGTGATGACTGTTTTGAAGAAAAGCACTTACGTATGTTTG
AATTGCAAGCTAAACTAGCTGCTTTTTTCGTGGCATGTCA
TTTTCACTTGAAGAGACGACTGACAGGTAAACTAGAGTTA
TCCTAATTTATTTGGCAGACATTTTCTTAAAAATAAATGA
AGTGAGCTGGTCATTTTAAAAAAGCTTCTGATTTTTGTTG
TTGTTGTTGTCAATAAAAATATTTGAGCTTCCACACAAAA
ATTAGAAATTTGGAAAACTTGTATTTATCACCATAAGGTA
GTCAGTTTCCCAATACCAAAAGACTTTTCCAATGAGACAG
GTGGTGGTATTAATGAGTGTGATTTTTTGACAATTTGATG
AAATGGATCAACATTTGGAAGGTCTAAATAGTTCAGTGAC
AGATACCTTTCACATGATCAATGCATGGTTAACAAAAAGG
TCTGTTTAAGGTGCCAAATGGACTAATGATTTTTAATGTA
ATAGAATACAAAAAGTTCATGGATGTGGTTTTCAATGTCA
CGTTATGGCATAGTACCAAAGAAGAATAAACACAATTACC
CGAAAAGGCTATTAAAATACCCTTTCCTTTTCTAACAACA
TATCTGTGTGAAGCCATGTTTCTTTTTTCCATAGATTTTA
ACCAAACAACGTATTACAACAAACTGAATATAGAAGCAAA
TATAACGAATAAACTGTCTTTGATTAAGCTGGAAGGTAAA
GAGAATTGCAAAAGTGCTTGTCAATGCTGCTCTTCTCACT
CAAGTATTTTGCTTTGGAGAATGTGGTTATTTTTTAAAAA
CAGATGTTACTTACGACATCATACAATGGGTTTACATTGT
TATTTTAAAGTGAATCAATAAACAAAATATTTTTTAAAGT
CTCAATTTTATTTTCTAACATGGCAAATACCAATAAATAA
AACCTATGGAAATTTAAGAGTATAAAGGATTTCTTAGACT
GAAAAATTTGAGAATTGTTGGCTGACTTTATGAATGTTGG
TAATTGATTACATTCAGTATGTTAGTAGCATGGAAATAGA
AATGGCCTAAAGTTAAAAATAACAACAACCACCACCACTT
TGATTTCGGCTTTGTGAAAATTAAAAGCAATTATCAGTTA
CAATGCTGTTACCAAGTGTCTGGAATAAAGAATCCTACTA
TGTAAAATACTTTTAGGCATTTTTAAGTTTGTGTTTTTAA
TATAATAATGCATACACATGAGTTTAAAAATAAAATTACA
TTTTAAGAGTCCCAGCCTAATCTTCACTACCTCTTATTTT
GTTTCTTCATGGGCTATTCTGTTTAATTCTATTAGCTTTT
TCTAATACTTACCCCCTGAATCTAGCACCCCTTATGTGCT
CTTCCAGAATCAGACAACCTCACTTGTCTCTAAAGAGTGT
GGTTACTTGTTCTATCACCTCCCCAGTGACCAGCCCTGCA
TAGGCTCTAACTAACCTCACTGAGCCATGACCGAACAACC
TCTCACTTCCAGCCTGCCTCCTATGCCTCTTGCCTCATAT
CCAGGGCGTCCCTATTGACACTGAAGCATGACCTTGCTCA
CTTGATGACTGCATTTGTTTACCTTTATTTTATTTTATTT
ATTTATTTTTTGAGATGGAATCTCACTCTGTCACACAGGC
TGGAGTGCAATAGCATATCTGAACTTACTGTAACCTCAAC
CTCTCCAGTTCAAGTGATTCTCCTGCCTCAGCCTCCTGAG
TAGCTGGGATTACAGGCATGTGCCACCACGCCTGGCCAAT
TTTTGTATTTTTAGTAGAGATAGGGTTTCACCATGTTGGC
CATGCTGGTCTTGAACTCCTGACCTCGTGATCCACCCACC
TCAGCTTCCCAAAGTGCTGGGATTACAGGCATGAACCACC
GTACCCCCAGCCTGTGTTTAACTCACACATGTGAAGTGAA
CCTTTGACCAGTAAGATATAGAAGCTGATGGTTAAGTCTT
CTGCCTTCATCTCTAGCATAATGGACAGTCTCAAGTGATT
TCATTTACACAGCCTCTCACAATTGTGACAATGAGTCATC
AGTTGTGCTTGCTATCAAGAGTAGCCGACTTATAATTTGG
TAACCACCTTTGATTGGGACTCACCCTTTGCTTGTCTCAT
TCCCCCTTTCCATTATTTCTCCTAATAAATGAGCGGCACA
TCAGCCTTTGCCACAGGCTCTGCTTTTTGGGGAACCCAGA
TTAAGACTCTCCATATTTCGAAACAAATTTAAACTCTTAT
CTTTACATTTTTCATTTAAGCATTATCAATCGACTTTTTT
CATGAAAAATGAGGATTTAGTGCTCTTATATTTCCATACC
CCACTCCCAATACCTTTGCCATTTGCTGTCCCCTCTATAA
TTCTAATTTTTGGTTAAATGAATATTCAGTGTTTATGTCA
TTATAATTGCCTTAATATGATTTGCAGATGAGTCACGTAG
TATATCAGGATATATTTCTTTACCCTTTAATTACTTAATT
TTTATGTACCTAACTCTAATTAAACCCCATACTCACTGAC
AGAACATTAAAACTTCTCTCAATGTAGTCATATGTCCAAG
AAATCTATGAGTTCAATGTGTGAGTGTGTGTGTGTGTGCA
CATGTGCATGCAGGCTTATCCTTTCTGAAAACTTTCATCT
TTTTTCCCCAGTCAGAACTTGCTTTCTAGGTTTGCTGCAC
AGCTGTCATTCTGGAGTATGTCTTTATCATCATCAGTTCA
TTTTACACTTGTTTTTGGATCCTCTGTTTTGGATTTTTTT
TCTTCCTTTTCTTGGATTTCTCTTTTGCTTTTGTAGAGCA
CATCTTCCAAGAACCTTCTGAGAAAGTATTTGGAAGGCAG
ATCTTTTGAGACCGCACGAGTCTGTAAAGTCCATCTACAT
GTATATGTTGATGGTTTGAGATATAAACTTCTATTGCGTT
TGTGCCACATTGTTGGGCTTTTTTTTTTTCTTCTTTGAAT
TATGGTGTAATTTACTTTGACACAGTATGGAGCTATTCAT
ATATTGTTTGGGCACTTTGTGGGTCAAATGTATCATAATG
AAGACATGCTCTTTATGGGGAATTAAAAAATTGTTTATTT
GATAAGGTATTCTACTTTACATTTTCATTCCTTCTTTCTA
CAACAGCAGTTAGGGAGATGTGGATCTCTGAATCGATCCT
CTAACTTTCTCATTTTTTTCTTTCCTATCATCCACACTTT
TTTGGGGAGGAGAAGGATGAAGATTAGGAATGTCCTCAAG
TTTATTTTTAACACTTCGAGTAAATTTTTAGTTATATCCA
AATTTTACTTCAAAAAGTTCTCTGAATATTCTTTTTCTAG
CATGTGATTCTTGTTTCACATTGGAATATCTTATCTTTTG
TAGGTGTTAATTATAATTGCTCTGAAGTTTTCTTCTGCTT
CCTGCATTTTCTTCATTTCTTCTAAATTTCTTTCTTTCAT
CTATCTGGTTGTTGGTTTAGGTTTCTATTTTTAATATCAG
AGGCTTCTACTTTGGGATTTTCACCATTTTTGTGAAGACG
TTCACTTAGTCTTCTGTTTGCATACAGTAACTCATTCTCA
TTCTCAGAGATGGAATTATCTTTATAAAGAAAACCTTCTA
TTTTCTGTGGAGTTCCTGAAAGAGTAGTAGCTTGGCTTCT
TAGCTTGTATAGAAGGACTTTAAGTGTCCTTCCGTAAACA
TTTAACCAGTCTTCCTGTTTCAATGCCATTCTTCATCCCT
ATCTTCAAGGGTACCAGGTGAATCCAAATGCTTGAGTCTG
AGGGACTAGGGCAGAAATCACTGGTCTGATGTTGGTGTCT
TACCATAGAAGGTTCACATTTGAGCCTTCTGTGTTCTAAG
TCTGTTAATAATTGCCCATAATTTTTTCATATTCTACAAT
TTCGTTGGTCCGGGTGCCAGTGGCTCATGCCTGTAATCCC
AGCACTTTGGGAAGCTGAGGTGGGTGGATCACTTGAGGTC
AGGAGTTCAAGACCAGCCTGGCCAACATGGAGAAACCCTG
TCTCTACTAAAAACACAAAATTTAGTCAGGCGTGGTGGCA
CATGCCTGCAATCCCAGCAACTTGGGAGTTCTGAGGCAAG
AGAATCACTTGAACATGGGAGGCGGATGTTGCAGTGAGCA
GAGATCGCAGCACTGCACTCCAACCTAGGCTACAGAATGA
GATTCTGTCTCAAAAAAAATAAAGAAAAAATTTTGCTGAA
ATATTTTATTTAGTGTTGTCTCATCTGTTCTTTGTCCCTG
TGAGTTTTTATATATACATATTTTTTGTCATGTTAGTGGC
ATCCCTAAAGAGAGGGAGAGTACAGACATGTGTGTTCAAT
ATGCCATGTTTAACTTAAAATATATTTCTTTGAATTTTTA
AAAAGAGTTTGGAAAATATTTGTATTTTCATGATCCCAGG
AACATAAGGAAAGAAGAGACTGGACGGGTGGGGAAAAGAT
ATTAAAATTTCAACCCACCCTTTACTTCCTATTTTACTGA
AAAGCTTCCTGGGATATTTAGTCCAAGTCTTTCCCTGGGC
TAGTCATTCAATGTGAAACACAGGGTTTTCCTTTAATCTT
CCTGGAAAGTAAAATTCAACTTTGACATTACATTCTTCAC
TTAATCTTAGAATATATTGCTCGTGTAAGTTGTAAAAGGA
CTGTGTTAATCAGATCGAGCACTAAGTAAATTGCTTAAGC
TTCCCTGCCAGTTAGAAAAACCTCAGACTCTTGGGCCTAG
TTTTTCTCCTGACAATTCAAATTAGAGAAGAAAAATATTA
ACTCTAGTGGATTAAAACCCCAAACACAATTTGAAGCCTC
AATGCTGTTTTATGTTGTTCACAGAAATGTCTTTTCTATT
AATTCAAATTAAGTTGCTTGAGGGCAGAAGCTATGGTATA
TACTTGTTTTGTGTACTCCATTCCCTCTTCAGGCGTATTT
TCACTATAACACCAGTATCAGAATATTCTGAATTGCTTGA
AAAAATGAGAAGCTTTTTTCTCTATACCACCAGTATCAGA
ATTTTCTGAATTGCTTGTCAAAAATGCACACGTACTGGCC
GGGCATGGTGGCTCATGCCTGTAATCCCAGCACCTTGGGA
GGCCAAGGCAGGCAGATCACTTGAGCTCGGGAGTTTGAGA
CCAGTCTGGCCAACATGGTGAAACCCCGTCTCTACTAAAA
ATACAAAAAATTAGCCGGGCATGGTGGTGTGTGTCCGTAG
TCCCAGCTACTTGGGAGGCGGAGGTGGGAGGATGGCTTGA
ACCTGGGAGGCAGAGGTTGCAGTGAGCCGCGATTGCGCCA
CTGCACTCCAGCCTGGATGACAGAGCAAGACTCTGTCTCA
AACAAACAAACAAACAAACAAATGCACACCTACTAAATCA
GAATCTCTTTGGATGGGCCTTGCAATCAGACTTTTTTTTT
TTTTTTAAGATGGAGTCTCGCTTTGTTGCCCAGGCTGGAA
TGCAGTGGTGCCATCTCGGCTCACTGCAACCTCTGCCTCC
CGGGTTCAAGCAATTCTCCTGCCTCAGCCTCCTGAGTAGC
TGGGATTACAGGTGCCCGCCACTACGCCCAGCTAATTTTT
GTATTTTTAGTAGAGATGGGGTTTCACCATATTGGTCAGG
CTGGTCTCGAATCCCTGACCTTGTGATCCACCCATCTTGG
CCTCCCAAAGTGCTGGGTTTACAGGTGTGAGCCACCGCAC
CCAGCCCAGAATCAGACTTTTAAAAGGCATCCAAGGTGAT
TCTATTTACTTTAAAATTACTTAAAAATTTACCTCACAGT
GTGCTAAGTACTGTAGGTGCTTTTAAATCTTTGTTTAATT
AAGTAAATGTTAATTCCATATGACATCACTATAATTTATT
TACTTAAAAAGAGAATTATGACAATAATGATTAGGCTTTG
TAAGTAGAGTCTCCAATGAATCCTATGTAAGGGTTTATAT
AGCTTCAGAGAAAATCCTTCCAAAACTGGGGCATGATCGT
GTTTACAAGATGTTAACAGTTGAATTGTTTTAATGTTATC
TGTCCTTAGGTTCAAGCTATTCAATATGCATGAGACCAAT
CTCCCGTTTCCTTTGGACTGTTTCTATTATTTTGCTGTGC
GGTTGCTCTGGTTGTGTATTGCTGTGTTACAAATCAAGCC
AAACACAGTAGTAAAGACAAAAACCATCTTATCATGCTTA
TGGATTTTAAGAGCAAGAATTTGAATAAGGCACAGTGGGT
GACTTTTATCTGCTCCACAATATCTGGGGTCTCAACTGGA
AAATACCTAAAATGGCTGTGGCTGGAACCATGTGGGGAGT
CCTTTACTCACATGTGTGGGCTGGAAAGACTTGAAACCTG
TGCTCAGCTGAGACTGTTGACCAGGACACCTGGTCACTCT
CCATGTGGCTCTAGCTTCTGCAGCAGGGGCTTGGGTTCTG
AGAAGGAGTGTCTCTAAAGGGAGCCATCGAAGTGAGTAAT
TCAAGGGAACCACACAGAAGCAGCATGGCCTTTCATGACC
CGGCCTCAGAAGTCACAAAAACATCATTTCTACCTGATTG
TATAGTTTAGGTGGTTTCAAGTCTACCCATCATTAAGGGA
CAGGACATAGACCACCATTTCTTTTTTTTTCTTTTTTAAA
ATTTTTTATTCTCCTGCCTCAGCCTCCCGAGTAGCTGGGA
TTATAGGCATGTGCCACCATGCCCAGCTAATTTTTGTATT
TTTAGTAGAGACAGCGTTTCACCATGTTGGCCAGGATGGT
CTCAAACTCCTGACCTTGTGATCCACCTGCCTTGGCCTCC
CAAAGTGCTGGGATTACAGGCATAAGCCACTGTGTCCAGC
CAACTTTTTTATTTTTTGAGATCGGGTCTCACCCTATCAC
CCAGGCTGGAATGCAGTGGCATGATCAAGGTTCATTGCAG
CCTTGATCTCCCAGGCTCAAGCTATCTCCCACCTCAGCCT
CTTAAGTAGCTGGGGCTACAAATGCATGCAACCATGCCTG
CCCTTTTTTTTTTTTTTTTTTTTTTGGTAGAGGTGGGGTC
TCCCTAATTTGCCTGGGCTGGTCTCAAACTCAGACTGCAC
AGAATTCTTAATGGGAGGATGTGTTAGTCCGTTTTCACAC
TGCTGTAAAGAACTGCCTGAGACTGGGTAATTTACAAAGG
AAGGAGGTTTAATAGACTCACAGTTCCATATGACTAGGGA
GGCCTCAGAAAATTTACAATCATGGCAGAAGGGGAATCTT
ACATGGCGGCAGGCAAGAGAGAGTGTGTGGGAGCACAGGA
AAAACTCTCATTTATAAAATCATCAGATCTTGTGAGAATG
CACAACTCTGATGAGAACACCTTGGGGAAAATCATCCCCA
TAATCCAATCACTACCTTCCCTCAACACAGAATTACAAGT
CGAGATGAGATTTGGGTGGGGACACAGAGCCAACCCGTAT
CAGAAGAATACCAAAGAATTTGGGGGCCATATTTTAAAAC
TACCACAATGACTAAGAAGCAATTCTACTCATTTAATATC
TAAAATCCTTTCTTCATCCTTTGTTTGATCATTATAAATA
TTTTTGTTTTTCCCGTGAAGGCAAATGTACCCAAACCATA
TCCCTGCATATTCTTATTTATAGATATAATTTTCACAACC
ACTCTGAAGTTGATATCACCCTTTCCATTTATCCAACAAA
GACACTGATGTATTGAGAGGTAGAGTAGCTTGGTCAAGGT
CACACGGTAGGGGCGCTCTGACTCCAGAGCACAGGCCCTT
GGCTACTGTCTAATCAGCATCACTTTCATATTCATGTGAG
ATCCTCTTATAGAGAAGCAGGGAAGTTTACATATCTAAAT
GTCACTGGGAAGAGCTGAAATACACTTCTAAGCTCACTCT
ATCAAATATCCTAAGCCTTTTAAAAAGTTGCTTTTGGCTA
AATGGTGGCTGGATCATAAACCTTATCATCTGTGAAAGCA
CTGAGGGGCTACAACTTTTTAAGGTTTTCATTTCCTGTGG
AAAAAAAGAAAATGTTCTTATTTGCACTCTGCTGCTGAAT
TTTGACCAGGGAGTAAAAGATGCCTTTCTCCCTGAAAGAG
GGCAGGACACTTCCATTTGTTTTTCTCTGAGAGGTTGGCT
ATTTGGTCTAATTGTTGTGATAAGCTGACTGAGGGTCAGG
GAATGTCAGGTGTGCACAAGGCAGCAACACTGGGGATGGA
AGGAAGAAGGGTGGTAACAGGTGGAGGCCATAAATAGAAT
GTGGCCTAGGAAGGGTCAGACCAGGGCACACAAACTTAAC
TATCTGAAATCAGTTACAGCTGGACTCAGAATCTATACAC
CAGCTTAAGTCAAAATTCAGTTAATGAAGCTGAAGTCCAA
ACTGGAGATAAAAACATCTAAGCCTGGAAAGCTGCAAAAG
TCACCTTTTATCAAATAAAGAGTGAGGCTTTGCCAGCGTG
CACCTCTTCTTGTAAAGTTCATGGAGGAAGAGGTGAGTGG
GTGTCCACTCTTCTGCTATTGGCTTGCAGTTCATGGAAAT
AAGGAAAGCAGGGTCCCAATAAGGAGTTTTGGAGTGAGAA
ATAACAAGGCATAGGAGTGGTGAGAGAGGGCATCCCTGTC
TTGTGCCAGTTTTCAAAGGGAATGCTTCCAGTTTTTGCCC
ATTCAGTATGATATTGGCTGTGGGTTTGTCATAAATAGCT
CTTATTACTTTGAGATTCATTCCATCAATACCTAGTTTAT
TGACAATTTTTAGCATGAAAGGCTGTTGAATTTTGTCAAA
AGCCTTTTCTGCATCTATTGAGATAATCATGTGGTTTTTG
TCATTGGTTCCGTTTATGTGATGGATCACGTTTATTGATT
TGTGTATGTCAAACCAGCCTTGCATCACAGGGATGAAGCC
AACTTGATCATGGTGGATAAGCTTCTTGATGTGATGCTGG
ATTCGGTTTGCCTGTATTTTATTGAGGATTTTTGCATCGA
TGTTCATCAGGGATATTGGTCTAAAATTCTCTCTCTCTTT
TTTTTTTTTGTTGTGTCTCTGCCAGGCTTTGGTATAAGGA
TGATGCCTGCCTCATAAAATGAGTTAGGGAGGATTCCTTC
TTTTTCTATTAATTGGAATAGTTTCAGAAGGAATGGTACC
AGCTCCTCCTTCTACCTCTGGTAGAATTCAGCTGTGACTC
CATCTGGTCCTGGATTTTTTTGGTTGGTAGGCTATTAATT
ATTGCCTCTTTTTCAGAGCCTGTTATTGGTCTATTCAGGG
ATTCACCTTCTTCCTAGTTTAGTATTGGGAGGATGTATGT
GTCCAAGAATTTGTCCCTTTCTTCTAGATTTTCTATTTGA
GTAGAGGTGTTTATAGTATTCTCTGATGATAGTTTGTATT
TCTGTGGGATCGATGGAGATATCCACTTTATCATTTTTTA
TTGTGTCTATTTGATTCATCTCTCTTTTCTTCTTTATTAG
TCTTGCTAGTGGTCTGTCAATTTTGTTGATCTTTAAAAAA
AAAAACAGCTCCTGGATTCATTGATTTTTTTTTGAAGTGT
TTTTTAGTGTCTCTATCTCCTTCAGTTCTCCTCTGATCTT
AGTTATTTCTTGCCTTCTGCTAGCTTTTGAATGTGTTTGC
TCTTGCTTCTCTAGTTCTTTTAATTGTGATGTTAGGGTGT
CAATTTTAGATCTTTCCAGCTTTCTCTTGTGGGCATTTAG
TGCTATAAATTTCTCTTTGCACACTGTTTTAAATGTGTCC
CAGAGATTCTGGTACATTGTATTTTTGTTCTCATTGGTTT
CAAAGAACATGTTTATTTCTGCCTTCGTTTCGTTATTTAC
CCAGTAGTCATTCAGGAGCAGGTTGTTCAGTTTCCATGTA
GTTGTGTGGCTTTGATTAATTTCTTAATCCTGAGTTCTAA
TTTGATTACACTGTGGTCTGAGAGACAGTTTGTTGTGATT
TCTGTTCTTTTACATTTGCTGAGGAGTGCTTTTTTCCAAC
TATGTGGTCAATTTTGGAATAAGTGCTATGTGGTGCTGAG
AAGAATATATATTCTGTTGATTTGGGGTGGAGAGTTCTGT
AGATGTCTATTGGGTCCACTTGGTGCAGAGCTGAGTTCAA
GTCCTGGATATCTTTGGTAACCTGTCTTGTTGATCTGTCT
AATATTGACAGTGGGGTTGTTAAAGTCTCCCATTACTATT
GTGTGGGAGAAATAACAAGGCAAAACTCAGTTTTTTTTTT
TTTTGTCATTTCTTCTTAGATTTCTATCTCCTAACATAGG
ATCACTTATTTGTGAAGTTATTTGTATATCTTTTTTATGG
AGAGATCATGTGATACTAATTCTATCCTTAGGGATATGAG
AGCATCTTTTCTTCATATTAGGATTTTTCTGTACCCATGA
GTTACATGCTTACTTCCTACACCCTCACATGTTGTTTAAA
TGTGTATAATTAAATTCATAGGTAATTATTTCTGAAACTG
CTTCTCTGTCTGAGCAATCTAAATAATTATTACAATGCTT
TAAGTCACAATCAGAAATGTTTACTTAGCACAGACCTTTT
TTCCCATTACCGCTCTCAAAGGATAACAAATATGTGGCAA
ATCTAACAATATTCTTTGTCCTCTGTCCATGGAAGACATA
CTTAATTGGTCACTGTGCACCAAACCTGACCTCAGGTTTT
TCTCAACACATATCTCAGGTATACACTCACATTTAATTTG
AGTTGATGCTTGAGGTGAAAACCTAAGGCAATATTAAGTA
CTAATAGTGAATAGAGAAAGAAAATGAGAAAAAAAATGAT
TTGGACTAACAGTGGGACAGGTCAAATTGACCTGAAATGT
GTGATAACAAAATATCCCAAAGCAAATAAAGGTCAATTTG
GAACTGGGTGTAACAAACGTTGTTGATGCACCTCCCATAT
CCTGTGGATTCCCTGATTTTTATTATACCCATGTACAGTC
TCAGCCCACTGACAGATTCCCACCTTAAACAACTGCAATT
TCCCTTTCCCTACCTGAGGGCTTTCTCATTGGTACTAGAG
CTTGCTCAGCTGTAAAAGATAAACCAGAAAGTTTGAGGGA
GCTAATCCCTGGGAGGCAATCCTTAATCTATAGGGGTGGC
AGTGGTGGACACGTGCTGTAGCTTCCCTCTCTTGTAGTGA
TAGGGTCCTGGGGTCCTGAAGTTTGGCTCTAGGGTTTCTT
AGAGAATCTCCAGCTATATTGAGCTCCTCTTGCTTTTTAT
TCATTTTTCTACCTTCCTTGTCTCACTTTCCTAACTTTCT
TACCTGTCTTTCTGAGTTTACCTTCCAAATTGTCTATCTG
CCTCTAAGTCCTTATCTAAGCATCTGCTTTTAGAGGAGCC
CAACTAAAGAATCAAGGTTCACAAACTATTATAGGAATCA
CTAAAATTTTGATTATGTAAGACGAATTAGTTCCAGAGGT
CTGCTGTACAACATAGTGCTGTTGACCAAAATATAAAGGT
TGTTAAAGCAGAAATAACTTGACAAAAGTTTATTGGAAGC
CTGGCCTGAGAATAGACACACCCACAAAGTTAGGTGTGTT
TCACAGTCTGTCACACATTGGAAGGCTTTTATAAGAAAGT
TTAGGAGAAGTGAGGGGGGCTCCTCATACCAGAGCTGTCC
TTTTTCTTTGGAGGGTAGAATACATATGCAACATACAGGC
TAAAATGTGTACTTGCAAGACAATCATTAAAACTTCATGA
TTCAGAAACAAATGAACAAAACTTCATGGTTCAGAAATAA
ATGACTGTCCTTTTCAGTGTCAGTAGGTTACATATTAATC
AGTACATCAACAATTTGAGGGATTCACAATAAGATTATTT
ACTCAGTGACAGGATGTAAGCCATGAATCATAAGACCTCC
CCCAGCTGGTTAATTTGGAAGCCTGTCAAATGTGGCCTAT
AGGTTATCAGTGCTTATATTTAACAATACTGTATTGTATA
TGTGTACTAGTCTGTTCTCATGCTGTTATAAGGATATACT
CAAGACAGGGTAATTTATGAAGGCACGAGGTTTAATTGGC
TCACAGTTCCACAGGGCTTGGGAGGCCCCAGGAAACTTAC
AATCATGGTACAAGGGGAAGCAAACACATCCTTCTTCACA
TGGCAACAGCAAGCAGAAGTGCTGAGCAAAAGTGGGAAAA
GCCCCTTATAAAACTATCAGCTCTCATGAGAACTCACTCA
CTATCACAAGAACAGCATGAGGGTAACCACCCCCATTATT
CAATTACCTCCCACTGGGTCCCTTCCAGGACACGTAGGAA
TTATGGGAACTACAATTCAAGATGAGATTTGGGTGGGGAC
ACAGCCAAACCATATCATTCCACCCCTGGTCCCTTCCAAA
TCTCATGTCCTCACATTTCAAAACCAATTATGCCTTTCCA
ACAGTCCCCCCAAATCTTATTTCAGCATTAAATCAGAAGT
CCACAGTCCAAAGTCTCATCTGAGACAAAGCAAGTCCCTT
CTGTCTATGAGCCTGTAAAATCAAAACAAGTTAGTTACTT
CCTAGATACAATGGGACTATAGGCATTGGGTAAATACAGC
CTTTCCAAATGGGAGAAATTGGCCAAAATAAAGAGATGAC
AGGCCCCATGCAAGTCTGAAATCCAGTGGGACACTCAAAT
CTTAAAGTTCCAAAATGATCTCCTTTGATTCCATGTCTCA
CATCCAGGTTACACTGATGCAAGAAGTGGGTTCCCATAGT
CTTGGGCTGCTCCAACCCTGTGGCTTTGCAGGGTACAGCC
CCCTTCCCAGCTGCTTTCATGGGCTGTCATTGAGTGTCTG
TGACTTTTCCAGGTGCATGGTGCTAGCTGTGGGTTGATCT
AACATTCTGGGGTCTGGAGGATGGTATCCCTCTTCTCATA
GCTCCACTAGGCAGTGCCCCATATGTGGGGGCTCCCACCC
CACATTTTCCTTCTGCACTGCCCTAGAAGAGGTTCTCCAT
GAGAGCTCTGCCCCTGCAGCACACCTTTGCCTGGACATCC
AAGTGTTTCCATACATCCTCTGAAATATAGGCAGAGGTTC
CCAGACCTCAATTCTTGATGTCTGTGCACCTGCAGGCCCA
ACACCACATGTAAGCTGCCAGGGCTTGGGGCCTGCACTCT
CAAGATATGGCCTGAGCTGTATGCTGACTCCTTGTAGTCA
AAGCTGGAGTGTCTGAGATGCAGGGCACCAAGTCTGAGGC
TGTACATAGCACAGGGGTCCTGGACCCAGCACAGGAAACC
ATTTTACCCTCCTAGACCTCTGGGCCTGTAAAGGTTTTGA
CATGCCCTGTTGTGAAGGTCTCTGACATGCCCTGGAGACA
TTTTCCCCATTTTCTTGGCAATTAGCATTTGGCTCCTTGT
AACATATGCAAATTTCTGCTTCTGACTTGAATTTCTCCTT
GGAAAATGGGTTTTTATTTCTACCTCATCTTCAGGCTACA
AATTTTTCAAACTTTTATGCTCTGTTTCCTCTTGAATGCT
TTTCCACTTAGAAATTTCTTCTGCCAGATACCCTAAAACA
TGTCCCTCAAGTTCAAAGTTTCAGAGACCACTAGGGCAAG
GGCAAAATCCTCCAGTCTCTTTGCATAGCAAGAGTGACAT
TTACTCCAGTTTCCAAGTTCCTCATTTCCATCTGAGACCA
CCTTAGCCTGGGCTTCATTGTCCATATCACTATCAGCATT
TTTGTCAAAGCCATTCAACAAGTCTCTAGGAAGTTCCAAA
CTTTCCCACATCTTCCTGTCTTCTGAGCCCTCCAAGTCTC
TCGGAAGTTCCAAGCATTCCCACATTTTCCTATCTTCTTC
TGAGCTCCCTAAACTGTTCCAGTCTCTGCCTGTTACCTGG
TTCCAAAGTCGCTTTTACATTTCTGGTTATCTTTTCAGTA
GCACCCCACTTCTGGTACCAATTTGCTGTATTAGTCTGTT
ATCATGCTGCAAGGAAGGAAAGAGGTTTAATTGAAACAAA
GTTCCATAGGGTTGGGAAGGGCCCAGGAAACTTACAATTA
CGATGGAAGAGGGAGCAAACACGTTCTTCTTCACATGATG
GCAACAAGAAGTGCTGAGCAAAAGAGGGAAAAACCCCTTA
GAAAACCGTCAAATCTCATGAGAACTCACTCACTATCATA
AGAACAGCATAAGGGTAACCTCCCCCATGGTTAAATTACC
TCCCATTGGCTCCCTCCTAGGACACCTGGGGATTATGGAA
ACTACAAGATGAGATTTGGGTGGGGACACAGCCAAACCAT
ATCAACAGTTAAACATTTTGTTAAGAGGGTAGATCTCATG
TTGTATTTTTTACCATAAAGCAAAACATAGTAAACAAACA
CCTACAAGGTGGCATGAGGAAACTTTTGGGGGTGATGAAT
GTGTTTATTACTTTGATTGTGGTGATGGTCTCACATATGT
ATGTGTATATCCAAAGCCATCAGATTGTATTCATTAAATA
TGTACAATTATTTGTATATCAATTATAGCTTAATAAAGAC
GTCAAAAAGAAAAACTCTTATCAATATCACTTTTAATATC
TACATGGAAGCCATTAATGTTATTGTTTAATTTTTAGAGT
TGGAGGCACCAGTGGTAGACAATTACTTTTTTCCTCTCCC
TGAAAGAAGATTATACAGCCCTACTCCGTTGAGTTCAGGA
GTGGCCATGTGACAGCTCATGATTTTCTGTATTTTTTTTT
CCTCTGGTTAAGGCAGGCAAAGTTCCAAGTGAAGCTACAC
TGTCAGCCTGAGCTCTGGAGTGAAAATGATAGACCTGGAG
CAGAGCCTTAGTTGAACTATAATATACATGTATTAAGAAT
AAGAGTACATGTATTAAATGATTAAGAAATAAACTTTTTT
TCCTTGCAAATTACTGAGACTTTGGAGTAATTTGTTGCCA
CAGCATAACTTAGGCTAAATTGACTAATATGTAATCTTTA
AATACAATTTAGTACAGTGGTCTCATCATGATTAATCATA
AGATTAATTAGGGATATTTACTAGGGGGATTTTTACATGT
ATAGATTCAAAATTCTGATTCCAATTCAATAGGTTTGGAG
TGGAATGCAGGAATCTGCATTTTAACTGTTTGAAACCCAA
TCACTTTGCTTATTTTAAAGGTGAAAAGAAATTGACAATT
TGAAAAGTTTTCTATTCTTTTAATTAATTTATTTAAAGAA
ACACATTGTCATCTAGATCAGAGTTTGAATTAATTATAAA
AATCTTTTCTCCTGAAGAACAGAAAGGTAAGTTCAATTGT
ACACCTGAATAGGGGAAGTTCTGAATCAGTATTATCAAAA
CTAATAAAGTTTAATTGTATGTCATACATATAGGCCACCT
GGGTTCAAATCTAATAAAAAATTATAAATGCTTCATGTTG
CTAAGGCCATTAGTAGGCCAGAAAGACAAAGAGTAGTAAG
GCTTTAATAACAGAAGGTAAATTTGTTGCACACATGCTCT
CAGAAAAATAGTGTCCTTGCTATTAAGAGAGTATGTGTCT
ACAAGGATAACTCACTGTGGAGACCAGAGATCAAATTAAA
GGTGGTTCAAGGTCAGCTGATGGAATTTTCTAGCATCACA
CTTGACAGCTCTATGCCATTCACTCAATTAGGTCACTGTA
TATGTTTACATTGTAGAAATTACTTATTCAATTTAATTTT
GACTTTTTACTTTGTTGTTTCTAGTCTGAAGAAGACATTT
TAATAGATGCAGCTGATGTCCTAAGTTTCCTCAAGGAGGA
GAAAGAAGAGGCAAAAGATTGGCTCACATGTAAGTTAATG
TAAGGCAGAATTTGATCATTATAATAAGAAAGGAACTCCC
CCAATATGGATTGGATCTGTGTCCCCACCCAAATTTCATG
TTGTATTTTAATACCCATTATTGAAGGTGTGGCCTGGTTG
GAAGTGATTGGCTCATGGGGGTGAATTTCTGATGAATGGC
TTAGTACCATCCCCTTGGTGCTGTCCTCATGATAGTGAGT
AAGATCTGGTCATTTAAAAGTGTGTGGTACCTCTCCTCTC
CCTCTCTTGCTTCTTCTCTGGCCATGTGATGTGTCTGCTC
CCCATTTGTCTTCCACCATGATTGTAAGTTTCCTGAGGTC
TCCCCAGAAGCTGAACTGATGCCGGCATCATGCTTTCTGT
ACAGCCTGCAGAACCACAAGCCAATTAAACCTCTTTTCTT
TATAAATTACCCAGTCTCAGGTATTTCTGTATAGCAATGC
AAGAATGGCCTAATACACCCCCCAGACTGACTTAGATTCT
TGGCTGATCTATTGCTATAACACAACTTCTGTTTGCAGGG
GAATTTGCATATTGTTCAACTTAGGTTCCATAGTCAAGGA
TACTGCTACATATATTCCACAAGAATCATAGCTACATGAA
CTGCTGCAAAGGAGGAGTTACATTTCCAGCTTTGGCTTCC
TCACCACCACTTAGCCCATTGCAATCTGGCAATTGATGGT
GCTGTGTTTCTCAAACTAACTCCTCCAAAGATCACCAATA
ACTTACCCCATTCATCATCTCTCTAGATTTTGACATTATT
GATAAATATTTTTTATTAAATGCCCTGAGGCAGTCTTCTT
TGGGTTAAATCTGGCTGGTGTTCTATAACCTTCTTGTACT
TGAATGTTGATATGTTGTTGCAGGTTTGGGAAATTTTCTA
ATATTATCCCTTTGAATAAACTTTCTACTCCTTTCTCTCT
CTTTTCTTTAAGGCCAATAACTCTTAGATTTGTCCTTTTG
GGGCTATCTTCTAGATCTTGTAGGTGTGCTTTGTTGTTTC
TTCTTCTTTTTTCTTTTGTTTCCTCTCACTGTGTATTTTC
AAATAGCCTGTCTTCAAGCTCACTAATTTTCCTTTACCAA
ATGAACTACTTGATCAATTCTGTTGTTAAGAGACTGATGC
ATTCTTCAGCATGTCAACTACATTTTTCAGCTCTAGAATT
TCTGTTTCTTTTTAATTATTTAAATCTGTTTGTTAAATTT
ATCTGATAGGATTCTTAATTACTTTTCTGTGTTATCTTGA
ATTTCTTTGAGCTTCCTCAACACAGCAATTTTGAATTCTC
TGTCTGAAAGGTCATATATTTCTGTTTCTCCAGGATTGGT
CCCTGGTGCCTTATTTAGTTCATTTGGTAAGGTCATGTTT
TCCTGGATGATGTTGACACTTGTAGATGTTTGTATCTAGG
CATTGAAGAATTAGGTATTTATTTTAGTGTTCACAGTCTG
GGCTTGTTTGTGCCTGTCCTTCTTGGGAAGGCTTTCCAGA
TATTTGAAAGAAACTTGGGCCCCAAGCCCAATAACACTGT
GGTTTTTGCAAGCTTGTAGAGGTACTATCTTGTGGTCTTG
TATAACAGTCAGAAGAATTCTCTAGATTACCAGAGAGAGA
CTCTGGTTCTTTTCCCTTACTTTTTCTCAAACAAATGGGA
TCTCTTTCTGTGTGCTGAGACATATGAAATTGGGGGTGTG
GTGATGCAAACACCCTGTGGCCACCACCACTGAACTATGC
TGGGTCAGACCTGAAGCCAGCATGGCACTGGGTCTTGCCT
AAGGCCCTTCTTTTCAGGGCAGGGAGTTCCCGCAGGCCCC
GTGCATGTCCAGATATGTTATCTTGGAGCCTGGAATTGGA
GTCAAAAACCTTAGCAATTTACCTGATGTTTTATTTTCCT
GTAGCTAAACTGACACTCAAACTGCGATACGAAGTCCTTC
CCATTTTTTCCTCCCCTTTCCAAAGGCAGAGGAGCCTCTC
TTTGTGGCTGTCAGCACTACTGATTCACAAGGGTTCTGCC
AGGCCACTGTCTATGTTCACTTAAAGCCCAAGGGCTCTTC
CATCAGCTTGTGGTGAATGCTGCCAGGCCTGGGACTTACT
TTTCAGGACAGTGAGTTCCCTTCTGACCCAGGGCAAGTGT
AGAAATGCTGTCCAAGAGCCTAGGACTGGATCCCAGGACC
CCACAGGTCTATTTTTTTCAAGCATCTTTTTCTTGTAGAT
TTTAAAATACTACACTATTCATTACATCTTTGTTATATAC
TCATCCTGTGCTTTAGAGATGTAACAAGAGTTTTCAATTA
CTAAGCACTTGTTACATGCCAGAGGCTTTATATATATTAT
TTTATTTAACACAACAATCTAGTAGCTAATATTATCTCCA
TTTCCCATATGAGGAAATTGAAGTTTAGAGAGTTTCAGTC
TTTGTAAACCATGGTCATACAACAACTATATATTAGAGGT
GAGACTCAACCCAATGTCAAAGTGTAAACTTGTGTTCTTC
GCCTCTATAGCAGGGTCTCAGAAACCCTTTGTGATAGTTA
ATTTTATGTGTCAACTTGACTTGGCAAAGGGGTGCCAAGA
CAGCTGGTTAGACATTATCTCTGGGATGTCTATGAGGGGA
TTTCTGGAAGAGATTAGCATTTGAATTTGTAGATTGACTA
ATTTGTCTCATCTGTTAAAGTCCCAAATAGAAGAAAAAGG
TAGAAAAGCACATTTACATTCTCTTTTCTTGAGCTGGGAC
ATCCATCTTCTTCTATCTTTGAAGTGCTCCTGGTTCTTAG
GACTTCAGATTTGGACTGGGACTTACATCACTGGCTTTTG
CAGTTCTCCAGCAAACAGACAGCAGGTAGTGTGAGCCAGT
ATCAATAATAAGTTTCGTCGTATATATCTACATATCCTAT
TGGATCTGTTTCTCTGGAGAACCCTGACTAATACAGACTT
TGGTATCATGAGTAGTTCTAGGAAAACAAAATTTTAAAGA
TGAGTTTTCCGAATTGGTCCTGAGCCTTCTGTAATTATCT
CTTTTATATGATTAGTTGTTTCCAGTAGTAAAGAGATCCC
TGATAGTCCATGTCATGAACAACAGGCATTAAATACGCCT
AACCAACCATTAAAGAGAAGCAAGATGCTAAGTGACTCTC
CAAGATGCTAAGTAACTTTCTAAAAACGTATTTCAAAACG
TTTTTAGAAAACGAGGGAATAAAATAACATTGGTTCGTTG
CTCCAATGTTGCTGGACAAAGTGGTGAAAAGAAAAAAATA
AACTCAGAAATTCGAATTTCCAGCTCAAGTGCCACATAAA
TAACCTAAGAGCTTCTAGGTCTGCCCTGAATGAGAGCCTT
ACCTCCTGTAGTCACAGGTGTGAAATTGCTGAAAATTAAA
TGCAGAAAATTATCTGTAGTTGATGAAATTACACCACAGG
TTGTACTCCCAGACTCACTGGGTGTCTGCTGTTAAAGTGA
AGGCATTGATTGGGAAAGAATAGGATCCTGTAAGTTGGGA
TAGGGATTTGTGGGAAGACCCTGATGAATCTGGGGAACAA
TGAAACCCTAGATTCTGTTGAATCCTCTTTGCCAGTGGAA
GGGATCTTCTCACCCCTAGTGGAAGAGACATTCTTACCCC
AAGTGGCCTCCCCACCCATAGCATTCTGGTCTTTCTACAT
TAGTCTGATGGGATTAACCCTGTGTTGCCTGAGGAAATGG
TAATGGCCTTCCCTGAGGCAATTGCCATGCAACACAATGC
TGATTCTTCTCAGGACCTGCTCCTATCACCCCTCTTCTTT
TCTAAGTTTATAACTAGACTTAAGGCCAAGCAAGTACCTA
AAGGTGAGATCAAAGTGTCACCCATGAGGAAGTGCACTAT
ACTTTAAAATAACTACTTGAGCTTTCTAATTTATACCAGC
AGAAATCTGGTGGAACACATGTCAGAATGGTTAGTAAAGA
TGTGAGAGAATGGTGGAAGGAACATTAAATTAAATCAGGC
CAAATTTATTGGTATGAGCTTGCTAAATAAAGATTTTGCA
TTTAATGTTGCAGCTTGGGAGTTAGAAAGGGCTCTAACAG
TTTGGTTACTTGACTGAAACATGGATCTAAAGATAGCTCA
CTGCATGTGACTTAGAAATGCCTCAACTACCTTGGATTAA
CATAGAGCAAAGGATTCAAAGCCTTAGGAGAATTGGAATG
GTAGAGTGAATTTTCCATTTAAGATCTACTCATCCACACT
GGCTGGGTCCAGAGGCATAACTTTTATTTTGAGAAATAAT
TTGTGAGGTAAGCCCCAATATTTTTGAAGAGTTCCATGGC
CTTTCTTCTATGTTGACCATAGCTTACAGTGAGAATTGCA
GACTGTCAGTTGAACAACCTAAATACAGTAGGAGTAATTG
GATCCTGGGATAGTTTTGATGTATCTCTCAAATTTCACAT
GTTGGAAACTTAATCCCCAAATTCATATGTTGATTGGAGG
TAAGGCCTTTAGGAGGTAATTAGGACTGTATAAGGTCATT
GGGGATGGGCCCCCATGATAGAACTGGTGGCTTTGTAGGA
AGAGAAAGGGAACCTTGAGCTAACATGCATGTTCTTGCCC
TCTAATTATGTAATGCTTTCTGCCATGTCATGATGCCGCA
AGAAGGCCCTCACCAGATGCCAGCACTATGCTCTTGGACT
TCCTAGCCTCAAGAACTATAAACCAAATAAGCCTCTCTCT
GTCTCTCTCTCTCTCTCTCTCTCTCTCTCTATATATATAT
ATATATATAGATTATATATTATATATATAGATTATATAGA
TATATAGATTATATATCTATATATATAGATTATATATATC
TATATATAGATTATATATATAGATTATATATATAGAATAT
ATATATTATATATATATAAATATAAATATAAATTATTCAA
TCTGTGGTATTCTGTTATAGAACAGAAAATGGACTAGGAC
AGAAAACTGGTACTGGGAATGGGATTGTTGCTAATAACGG
ATACCTAAAAATGTGGAAATGGCTTTTGAACTGGGTAATG
GGCAGAGGCTAGAAGAATTTGGAGGATCAGGCTAGAAAAA
GTCTGTATTGCTCTGAACAAGGCATTAAGGGTGATTTTTG
TGAGGGCTCAGGGAATATTTGTAACTTCTTATAGATTATT
TTACTGGTTGTGCTGAGAATGCTGATAGAAATATGGATAG
TAATCGCCGTTCTGATGAAGTCTTAGATGGAACTGAGGAA
CAAGGTATTAGGAGCTGGAGTAAAGGTCATTCTTGCTATA
AACTGGCAATGAACATAGCTGGGTTGTGTTCATAATGCAG
AACTTAAGAGCAATGAATTAAGATATCTGGCAGAAGAAAT
GTCTAAGCAGCAAAGCATTCAGGTTGCTGCTTGGCTAATT
TAAATTGCTTACATTAGGCTACGAAAAGAAAAAAATGACT
TAAAGATGGAATTTGTAATTAAGAGGGAAGGAAAGCAGAA
AGACTTGGAAAACTCTCAGCCTGGTAATTTAAAGAGTAAA
AAAGTGTATTCAGAAAAGGAAACCAAGGGTGTAGCCCAGG
GACTGTTTGCTAAAGAGATAGAAGGGATCATCAGGACAAT
GTGAGAAAGAATCCAAAGGTATTTCAGAGATCTTTGAGGC
TGCCCCTCCCATCATAGGCCCAGGGCTCTAGGAGGGCAGA
ATGGTTTTGGGAGACAGGCCTGAGAACCCTCTGTGGCCTC
ACTAGCCATGGCTGCCTGTGTCTCTGCTCTCTGCATCCCA
GTGCAGCACTCCTTGGCCATTCCAGCTGTGGTTCAAGTGG
TCCTGCATATAACTTGACCCCTCTGGGTGTGGCTTGACTT
TCCACTCTGAAGGGTATAAGCCATAGACTTTGGCTGTGTC
TACATGGTATTAATTCTGTAGACCAACAAAATGTTAGAGC
TGTGGGGGTATAATTGCATCCACCTAGATTTTAAAGAATA
TTGCAGACTGCTTGGGAGTTCAGGAAGAGACTTGTCTCAG
GGTTGGAGTAATCAGAGAGAGCCCTCACTAAGGTAATGCC
CAGCAGAACTGTGGGGTTGGAGCTGCCATAGAAAGTTCCC
ACTAAATCAATGCTTAGTGGAGCCCTGGGAGCAGGATTGC
TGCAGGGATCCCAGAATGGTACAGTCACTGGCAACATGCA
ATGTCAGCCTGTGAAAGCTTCAGGCACCAGCGTGCAACTA
CAACTTGAGAAAGCTGAAATGTGGCCTAAGTCCAACAAAG
CTATAGTAAAGAGTGAGGCAGTTTTGGGGCCCAAAGCCTG
CAGTGTGTCTAGGAAGCAGCATATAGAGTGAAATATTAAG
ACTTAATGTCTGCTCTATTGGGTTTTGAACTTGTTTGGGG
CCTGTTACTCCTTTTCTTCTGGCCTATTTCTCCCTTTTGG
AAAGATAATGTGTATCCTATACTCTTCCACCATTGTATCT
TGGAAATGAGAAATTGTTTAATTTCACAGGCTTACAGCTG
GAAGAAATTTGCCTCAAGGTGAATTGTGCCTTGAGTTTCA
CCCATATCTGATTCAGATATCTTTGGACTTTTAAATTGGT
GCTGGAACAAGTTAAGAATTTGGGGAAATTGGGATGGAAT
TACTGTATTTCGCATGTGAGAAGGGCATAAATTTTGGAAG
TGGAATGCTATGGTTTGAGTGTGTCACCTAAATTTCATGT
GTTGGAAACGTAATCCCCAAGTTCATATATTGATTGGAAG
TGATGCCTTTAGGCAGTAATTAGGATTAGATAAGATCATC
AGAGTGGAACCCCATGGCTTTATAAGAAGAGAAAGGGAAG
CTTGAGCTGATAGGCACACTCTTGCCTTCTTGCCGTATGC
ATGTTGTCTGCTATTTTATGGCAAGCAAGAATCTCTTCAC
CAGATGCCAGTGCCATGCTCTTGGATTTTCTAGTCTTCAG
AATCACAAGCCAAATAAATGTGTTTTCATTATAAATTATC
CAGTCTGTGATATTCTGTTGCAACAGAAAACAGAGTAAGA
CAGGGAGTAAGAGCCAAGTGGCAACACTCAACTGCCAAAG
GCATGATGAGGATGGTTACTCTAAGGGACAAGAGGGTCAA
AGCAGTAATCAGAATAGTCTGACTCTTGCAGACTGGTAAA
GTTGGCTTGTTAATTATAGTGTTCCTAGAAGTAAAATAGA
TAGGAAGCTATTAAATTCTTACTCGATCTATATAAACAAA
AGTTCCAGGTAAAGTGAATCACAAAATTCTAATGTGAATC
ATAAAAACAGAATCATAAAAACAGCCGCTCAATCAGTTCT
CAGACTTGAGCCAGTTAACAGACCCAGAGCCCCTTGAATG
AAGGGAAGACTGGGTCTCCTTGAGGAATGACCCTTGAACA
CAATGGAAAATGTATACTGCTAATCTTTCTCTCAGCCTTC
CTACAAAGGACCTAAAGCCTATTACAATGATAATTGTGCA
TTGGAAAGAGAGCAATAATCAGGATTTGGGAGGAGGCTCT
TGAACATTGACGCTGAACTAACACTGATTCCATGAGGCCC
AAAATGTCACTGTGGCCTTCCAGTCCGAGTAGGGGCTTAT
GGAGGTCAGGTGACTGACAAAGTTTTAGCTCAGATTCATC
TTGCTGTGGGTCAAGTATATCCTCAAACCCATCCTGTGGT
TATATCCCCAGTTCCAAAATGCATAATTGGAATAGACATG
CTGAACAGCTGAAAGAATCACCATATCTTTTCATATTTAA
CAATTATTAAACCCAAGGAGTTGTGCGTGAGTTATGTCTA
TTCATATTTATCACAACAGAAATTAAAACAGGATATTTGA
GAAAATCTATTAATTTAAAAAATAATAGAAACATTATACA
TTACATAAAAATTATTGTGCCATAGAAATAACGATTGCTA
AACAAAAATTGTAGTAATAAATGTGGCACTCCTTTATTTT
TTATAAGCCTTGTTAGTGTCTGTCTTGAAGATAACTGAAT
TCTCATACCTGCTTCTGCATTCAATCTGTTGCTGTATGAT
ATGTGGTTGAAGTGTCTGAAGAAAATCCAGCCTCACATAA
ATATGTGGTTGGACAAAGGAAGACTATTGTAATGGCATTT
TCAGGTAATTGTGTATTTCTTTCTTTGTTAGTATATAAAC
ATTCAATAAGTGGAGGTTTTTTAAGGGTTAGCAATAATGT
GGATCTGAAACCACATCAGTGAACTTCTTGTGTTATTTTA
TATCAGAACTCACTGGCCTAATTTGTATAATACTTTGAAT
GGATATTTTACCTGGGCATGAAACTAATCTAGAGTTCCAC
TTACAACACTGCCTTTTATAACATTCTGATGAGACTAAAC
ATGAATTATAAAACATGAAACTCAGCATGAATTATAATAC
ATGAAATGAAATAGGAATTTACTTGAAAAGAGCTAGAGGT
TTCTAAAGCAAGTTGATGAGAACTGATAATAAAACTACAA
ACACTTTAGGGAAATTTCTGATTTTCATACCTATTGAATA
AGACTGTGGACTTGGAACTGTCTTGATAGTACTGCGAGGC
TAATATATACTATTTCCTAGGTGCCAAGGCATTCACTTTA
TTTGGCATTAAATATAAATAGCTATTCATCTATTGCCATT
AACCAGCTAATTAACTTTATTACCATTGATAGTTTTTAAA
TTCTTCAGGTCAAGGCTATTGAGTTCTAATTTTATTTTGG
CAGCATCTTAAAAATGTTACTTTGCCCATCTATGGCTGCT
TTCCACCAACCCATTCAGCATAGGTGACATTTCCCTGCTG
TAGATTTTCTCTCCCTTTTACAGAATGGAGACTCATCTAT
ACTCATTAACATTTCTAAAGGCTACTAAAGATGAATATTC
TCATAAAAGCACCAGATCATTTTGATTTTGTTATTTTTTA
TTTAAATGATGTGTATGCCATGACTACCTCTAAAGTGGAT
CAGGGTTGAAGACACCACACATTAGTTGATTCCCACTATG
GGGAGAAGCATATGACAAGTTTTCATTCTAGAGTCCTTTT
CAGTCTGCAGTTGCCAAGAAAGTTATGGGTATACAGTTAC
GTATCTCTTGATGATGGGGATACCTTCTGAGAAATGCATC
GTTAGGCAATTTTGTCATTGTGCAAACATCATCATGTACC
TACAGGAACCCAGATGCTATAGCCTGCTACACATCTAGAA
TATATAGTACAGCCTATTTCTCTTAGGCTAAAAAACTATG
CAGCACATTATTGCACTGAATACTGTAGGCAATTGTAACA
CAGTAGTAAGTACTTGTATATCTCAACATATCTTTAGCCG
TTTACATAGAAAAGGCAGTACACTGTGGCTATGACATTAT
GATGGCTATGCCACTAGGTGATAGGACTTTTTCAGCCTCA
TTATAGTCTTGTGGAACCACTGTCATATATGTGATCTATT
GTTGGCTGAAATGTCGCTCTGCAGCAAGTTACTGTCAATT
GTTTTCAGTTTTGTCCATGAATAGGGGGAAGCATATTACC
TTTTCTATCATTCAGTTTTTATATGTCTCGTTTTCACTCA
GAAGACAAAGCTGTCTGTCTTTATACAGAAGCTCCTTGAC
TTATTATGGGTTTAAATCCCAATAAACCTATCACATGTTG
AAAATATCGTAAGTTGCAAATGCATTTAATACACTGAATC
TACTGAATATTGTAGCTTACCCTAGAATTCTGTAAATGTG
CTCAGAACCCGTATAGTACAGTATTTAATAAATTACATGA
CATATTTAACACTTTATTATAAAATAGGCTTTGTGTTAGA
TGATTTGGCCCAGAATTGCCAGAGAGTATTGCATCACATA
TTGCTAGCCCTGGAAAAGATCAAAATCCAAAATTGGAAGT
ACAGTTTCTATTGAATGTGAATCACTTTTGCACCATTGTA
AAGTAAAAAAATCATAACTCAAATTATCAGAGGATCCAGG
AGCCCTCTGCACTTTCTGTTGGCTTGACTATGACAAAGGG
GGACGGATTTTGTTGCTAACTTGCACAAGTATATAAAACA
CAAGATGGTGATATATAGTGTTACGTACATTTTAAAAATT
ACCAAGCATTTCAATGTCCTCTCAAATATGTGTACATATC
TGTGGATCAAGTTCCTCCCTTAATTGTGGGTAAACTAAGC
CTATTTATGCATAGCAGGCTACCTTTCAGTTTTTAATAAG
GTAAAATGCTGAATACTGTATTTGTATAAATTCTCTCTTG
CTGACCTTTGTGGAATTAGTAAATTATGTTGATAGCTGGA
ACTTCATTTCTTAAGAGGTTTATAAACTTCTCAGGACCTT
TGCTTTTTCTGCAAGTGGTAAAACCCAGGTAGAGCTGAGT
AGAGGGATTTGTTTGAACTATCAGTCCTAGCAGGTGTGGG
GCTCACCTTCACCTCTGCTATTCACAATGTTTCACGAACT
CTTTGGTTCATGGGATTGCAGAGAGTCCTGACCTTCATTG
CTTGAGTTGTGTTCCATTTCTGTGTCACCTTTCATCTAAT
GTTCTTGGGGAGCCTTTACAGAAAGAAAGGAACACAGCGC
ATCACTGATTCCCTCACCCCTTCTATGCACAGCTGACTTC
AATTCCTTTTTAAAGCCTCAGCTTGTGTCTCACCTCTGGC
AGGAAATGTCCATCATCCTCTCTGCCCTCTGCTTCTGGGC
CACATTCCTCTTATGGTGTCTTTCACATGCCTCCATTATG
ACACAGTCCTCACACTGTGGAAAAAAACACATATCTTAAG
TGTCTCTCTCTGTCTAGATCATGAGATAGAAGATTCATTT
CTTTCTCTCTGGTGCCTGGTACTGTGGCTGGTATAGTCAG
TGATGCGATCCAATGGTGCTAAATTGGCCCCACAGTACCA
GGCAGGGAGTCTGTGAAACGTCACGGCTTAGCCTCTGTGC
CTTCAGAGTCCTGTGAATTAAAGGGAGAGACTGCAAGCCA
GTGGGGGAGTGGGGGTGGAGAGAGGAAGTTAAACAGAATT
TCAGTGAAATGGGGTCAGAGGAGTAGCAGAACATAAAAGC
ACACTATTCTCACTAATATTTCTGAGATACTTGTGTAGCT
AAGTCTGTACAAAAAAGTAGTTGTTGCTAGGGTAGATGAA
TCAAATTTCACACTTTAAGGTAAGAATATCCAGTAAGGGC
AATGGGGTTATATTATCTGATACTACTTTCTTTTGTTAAA
TGTTCTATTAATATTGCAAGCACATTGTATAAATTCCAGT
TATCAATTATGTTGATAAAGAATGAAAAAAACCTCTCTTA
TATTGCTATGTTTTTGAGGAATTGGCGGCAGGAGAGTGAA
TTTTTCCATAAAGGCAAGATGGGGATACACTTGAATCCCC
AAGCTCCTTGAGAGGCCTCTTTGAGCTCTTGTAGCACCAA
AATGAAGCCCTCAGTGGCCGCTTTTATAATACTCTAGTGA
AATCTGGGATTTGGTTTTTCTGTAAATTATGAAATAATTT
CTTAAATAAATATACATTATTTAATATTGATTTCTCAGGA
GCTAGTACAATACTTAATATATAGAAAGAGGCCAGAAAAT
ATTTGTAAATATCTCTCCTAGAGATTTACCCAAAGCAGCC
ATATGATAGTCCCATCTCTCCAATGAGTAATGGTAACTTT
TTCTTCTTATTTTTCCACCCCATCTCAACATCTAAGTTTG
TATAAAATCACTGGAATTGGATAAGATCTTTTGGAAGACC
TACACTTTTGGCATCTCTCCCTTCCTGTTCTTGCTGCTTC
CTGTGGGCTCTTTATTCTTAGAATTGGGGGAAGTCTGTGG
ACGTCGGATGAAGATGGAAAGACTTTCAAAGAATAATGCT
GTCTATATACTGGCAATGAGAAGGAACTCATTAAAAGCAA
ATTTAATGTGACAATATCCAAGGAGGACACTATATATGTC
TTTTCACTTTGGGCAGGCATAAACTTAGGTGAGCTATCTC
CTCCATCTCCTTCCTCTGGGCAAATTTCTTGATTAAATTT
TATCTTTTAGAAAAATGATATGTCTGTGGAGGAGGGTGAG
GGTTGAGATCTTAAGCAACACACTATGATATTGGAATGTT
AAAAATAAATGCCTCACACAGCAGTTTGCCATTTGAAGAG
ACTATCATGAAAAGATTGAGAAAGTAGTTGAAATCAATTT
AGCTATTCTTTATTCTACAATGAAGAAAACAGAGTTCACA
TTATTTTGTTAAAAATATTTTTGAAACAAGCAGTTTGTTA
GGTGCATGAATGAAATTTACCACTAAGTCATCAAAAATCA
AAAAACCCAAACCAATGAAAAACCTTACCCCAACTTAACC
CTAAGCCTCAAAGGCACTGAGGCACACATATTTTAAGAAT
AGATATACACACTGAATTTCTTCTCACACATCCATTTGTG
AATTAGTGTTTGATTTCTCATTTTTAGATCTCATGTAAAC
TGGGTGACACCAGTGGGTAAAAGTGCAGAGCCTATTTTAT
AAAGAAGAATATTCTCGTTGTGTATGACCTGGGGCAATGC
TTTACAGATTTTGGTACCAACAAAATTGTTTCCATTTGGG
TGCCCATGGAAACAGACTTTCAGACAGGCTCTTAGTACAA
AATAACTTATTTGAGAAATGTATGAAACGCCAGAAGGGAA
ATAAGGAAGTGAGATGGGAAAGGGAAGGCAGACAATAGAA
GGTACATCATCAAACCAGTTACTACTAATGGCCATTATCA
CTTAATACCAGGGAGACATTGGGAAATGGTGTAGAATACA
CACTTCAGAGTTATCCCTCCTGGGGAATGAGAAATATATA
CATCTATATACCTATGTCTCTATCTATCATTGATCTATCT
ATTATCTAGCCATCTATCTTCTATCTATCATCTATCTATT
ATCTACTATCTGTCTTTAAATCTATCATGTATCATCTATT
TAATCTATTATCCATTTATCATCTGTCTTTCAATCTATTA
TGTATCATCTATTATCAGTATATTGTCTATCATCTATTAT
CTATCAATCTATCTCTATTACCTATCATCTATTTTTCAAT
CTATTATCTATTATCCATCTATCTATCTATCTATCTATCT
ATCTATCTATCTATCTACCTACCTACCTACCTACCTATTT
CCCTATCTTATCATCTATCTATTGAGCTGAGTATAAATTC
CTTACTCCTATCAGTCATTGGTTGAAGGTTGCTCCAGAGG
GGTTAATTCCAGAAACTTCTGGCCTACTATTTGCTCAGGC
AGTTCAGGCTTTCAGAAGCTTCAGAGAAAAGCCCTCAGGC
AGCACGATTTTGACAGGTATGTACAAATTGGCCCCTAGAC
GCTGAGAGCACCGGCATATGTTTGTGCATCTGAGGGACCT
ACTCTGCATCTACTGTGGTAACCACTGGTTTCTGAGAAAA
CATTCCTGTGTTGACCACTGAAAGTGTGAAATTTCTTTAA
AGTTTTGTATTTTAAGAGACCAGTAAATGTAAAATGTGCA
TTTTGCTTCATATTTATTAATTATAAATATGAAATGTTTA
AAATAACTTATCAGTAGAATAACATAATGTTTTGTCCAAC
CTAAAATTTTTTTACATGAAAGAAAATGTCTTAGCCTGAT
TTCCTTTGAAAACAGAGCTTAAGACAAGTCTTGCATGCAA
GTTTATTTGGGGACTAATTGCAGGGGCCAGGGGTGAAGGG
CTAGGGGCATAGCAAAGCTAGGGAAGCCAAAATAAGGATG
AGCTGTCAAGTTGGCTACTGCTGTGGGTTGACTGGAGCTG
GATCCTCCTGGGATCATCCGAGGAGCCTATCAAAATTAAA
TGTATTTCAGAACTGTCCAGCTTGGGGACCAGAGTGGAAG
CATTTATCCATTATCTTCCATTCCCCAATGGCCAGTGGAA
ACCCCATAGGCATTAACTATGCTCCCTACAAGGTAGAGCA
CACCTGAGTGATGATCAGATTCAGAAAAGTCCTGGGATAA
AAAGCATAGGCCAAGGGGCAGGGTTGTCAGATTACATTTT
GGGAAGGTGGTAGGAGCCTGTGCAGAACTGGTTGCTGTAG
CAGGGGCTGAAGTGTGGGGTGGGTGGGCTAAGAAGACCTA
TAATGGTGCATGTGAAGTGCCAATACAGTGATGCTTCAGG
AACATGTGAATAAGGGTTGAGGATGGTAAGAGGCATGCTC
TAGGACGAGGTGTGTGGTTATTGATATGCTGCTCCTTTGC
CAAGATCCAGCCCTCCTTTGCAGAACCCAGATACATTTTG
ACAGTCTCTGTTAAAAATATTCAAAATTCATTCTTCCTTT
CCCCTCACAATCATTTATAATAAAAATCATTATAAATGAT
TTTATATTATGATATAGAGTTAATTTATTAGCCCTTCAAG
CTTATTTTTTAGAATCACAAGTTTTAAGACCATTTGAGAT
TAAACATATACAAATAATTTTTCTTTCAAAATGTAAAAAT
CCATTAATATGAAAACATACGGTATATGTTTCATGAAACA
AAGCAGAAAATGTAATTACTTATGAATAATCTTTAGTTTG
ATTCTATTCTCATCATAGCCTACATTCTCCATTGTAACTC
TTGAAAATGGAAACCTGCTTTTCCAGTATCCATGTAAAGG
AAAGGCAATGAAGAGGTCGTCTAATTCCAACTCCACTGGC
AGCTACAACTGTCTCCAGCTAGAGACTCAGAGGGAGTCAG
GAGAATCATTTATTAGAGTAAATATTCGATGTGTAGTGTC
ATAAACTAATCAATACTATATTAGCTGCTGCTAACCATCC
CAGCTCTATTATCTGTGAAATGGGCTGGCATGATATTGGA
CCCAGGGGAAACGGGAGGAAAGCCTCTGGTCAAAGGATGC
TTTCTTTTACTCTACAGAGAGATGTAAAATGCATATAAAT
GAATGTTTAAATATTTGATTTAAGCATTTGGTTTTATTGG
TTTGAAAATACTATGTGTTTTATTATATCAGTAAGAAATC
TTTTCAAAGAAAGATTATGGAAAGCCTTTTCAGCTTGTGT
GATCCCCCCAAAAAAGATGCTTGTATTGTTTTTTTTTTTT
AGTCATTCCCAACAATTAATACTACTGAGTCCTAATGAAG
AGGATTATAAAATGTTCCCTTACTTGTGACCACTTCAAAT
CAGAAGGTATGTCTGATTTCCTCACCCATTAAGCAGGCAT
AATAATCATGCTTTAGTTTAGTATACATGAGATTTAGAAC
AGTGCTTGGCATATAGTAAGCTCTCAGAATGGTAGCTGTT
AATATTATTATGTTTATATGTTGTAACCCGCTTTCGTTAC
CATATGCTTGTTTGAATCTAGGCAGTAAAAACATCCAAAC
ATTCCAAGCAAATAACAGGCTAAATAAAGATGCTATTAAC
AATACTACAACTATAGTTAATAACATACTGCATGCTTGAA
AATCACTAAAAGAGTAGAATTGAAGTGTTCTCATCACAAA
AAAGTAAGTATACGAGCTAACGCATATGTTAATTAGCTAG
GTTTAGCCATTCCACAATGTATTCATATTTCAAAACATGT
TGTACACCATAAATGTATACAATTTTTTTTTTTTTTTTTT
TTTTTGAGACTGAGTCTGGCTCTGTCGCCCAGGCTGGAGT
GCAGTGGCCGGATCTCAGCTCACTGCAAGCTCCGCCTCCC
GGGTTTACGCCATTCTCCTGCCTCAGCCTCCGGAGTAGCT
GGGACCACAGGCGCCCGCCACATCGCCCGGCTAGTTTTTT
GTATTTTTTAGTAGAGACGGGGTTTCACCGTGTTAGCCAG
GATGGTCTCGATCTCCTGACCTTGTGATCCGCCCGTCTCA
GCCTCCCAAAGTGCTGGGATTACAGGCTTGAGCCACCGTG
CCCGGCTACAATTTTTGTTTTTTAAAAATAAATTTAAAAA
ACCATACCAATAATAAACAAGAACACAACTATTTTTAAAC
CTAAAACTTTAACACCAAAGGCAATGCATAATTTTGAAAA
TGAAGTATGTGGAAAATTTAAGCCATATCTTCAATTATTT
CTCAAATATCCTCAGTGTATATATTATAGGCAAAATGTAC
CAGAAACAAATTTCTTCATTTATTCAGCAGATCTTTAGTG
AATTTCTACAATGTGTTAATGCATTAGGTGCAGAAGATTC
ATCAGTGATCAAGACAGTCAGAGTCCCTGTCATCAGTGGA
CTTCAAGTATAATAAGAAAGACAAGATAATGAAAAAGTAA
GCACATATATAAACAAGGTAACTGTGGACTATGGACTGTA
ATTAGAGTTTAGGAAAAATAAACATAATGAAATAGACAAT
ATCTGTGGGAGGCTACTCTAGAGGGAGGTTAGTGAAGACT
TCTCCGAGGAGGTGACGTCTTTGCCAAACATTGAGAATGA
GAATGTCAGTCAAGTGAAATGGGGGTAAGAGGAGAGGAGG
TAGAGAAAGCATTTCAAATAGAAAGATCAGCACATGCAAA
GGCCTAGAGGAAGAAAAAAATTTGGTGTGTTCAAACAATA
CACAGGAAGGAAGACCATGTTCTTGCACTAATGTGAATGA
GGGGAGTGTTGTGCAGAGTGAGGTTGAATAGGGCACAAAC
CCATGGTTAGAAACTTGGTTTTATTCTGAGAGAAACAGGA
TAACATTGAAGGATTTTAAGCAAGGGATAATGCAATCTAA
CTTATCTTTTTAAATATCTGACTATTTTATGGGGAATGAG
TAATTGGTGTTGTGGGAGTGATATGAAACAGAAAACCAAT
TCAGAGACTGTGGAAGGAGTCCTGGAAAGAGACCGTGCCT
GGAATATGGTAACTGTACAGATGGAGAGCAGTGAAGTGAC
TTGAGATGCATTTTGGATCTGTAGGACTTGTTGATGGCTT
AGAAAGAATGGGGAAAGAAAGAGTCATTGATTTTGGCTTG
AATAATTCAGTGGACTGTGGTTCCGTTTCCTGAGTTGGGA
AAGACTTGGGGGAAGAGCTATGTTTTTGTCTTATGAGATG
CCTATTACACATTCAAGAGGAGTTTGCAAGTAGGTGGTGG
TAAAGTCTGGACTTTGATCTAGGTATAAATTTGAAATTTG
TTATCATAGATGATATTTAAAAGTGCAGGAATGAATGTGA
CCACCCAAGGATGCTGCTGAAGAAATACGTGTAATAAGAA
CAAAAAAAGTGGTCATGGATTTGGCAACAAAAGGTTGTTG
GCAACCTTAATAGATTGAAAAGTGACTTGAAAATAAGAAA
GTAGAGCTAGCAGATGTAGACAATCCATTCAGGGAGTTTT
GTTGAGGAAAGAAGGAGAAAAAGAAAGTGTTTGCTGGATT
GGGGACTATGAGGTTAAGAGAGTTTTTGTTTTTTTAAGAT
GGAAGATCATGAAAATATGTGGGAGACAGTAAAAATATAT
GTAAAAATATATGGGAGATACTGAAAATATATGCAGAAAT
GATCTCACAGAGAGAACGGGTGGATGGTAGGGCATGGGGA
GATGGCTGAGGCTGTGCAATTCTTGAGAAGGTGAGAGGGT
TGGAGCAAAAGCACCTGTGGAAACAATTTCTTTTGATAGG
TGTAAAGACACTTAAAATTGCAAATAGAAAACATTTGCAG
AATTGATTTGCACTATGAAGGAATTCTAATCTAGTAGTTT
CTATTTTTTTAATGACTCTGAGGCAGCATCCTCATCTGAG
AGGATAGAGAGGAGGTTTAAGGAGAAAGGAAGGTCATCTT
GGAAGGGGAAAAATGAACTTACTTGAGAAAAATTTTAACG
TTGCTGGGGATTGGTGTCTGATCATTTTAGGTCTGTTATC
ATGAAGTTACGGTGAAACCAAGAAGCCAATGTGTGATATT
CTTTAGATTCAGCTGCTGAGTGGCAGGCAGAGAAGATGAA
GAGAACAAAAAAAGGTTCCCAGTTAAATACAAGGGAATGA
AATATGACGAGGAAGTTGAGGGTGTTTTTGAGAGAATGAT
TATAGTCATGGATCTTGACATCTAGTTTGAATAAGAAGGA
AAATGAACAGGATGGGAATGAAAAAGTAGTGAGGCCAGGG
ATGAAGGTTAAAGTGAAGTTTAATGAATGAACATTCTACA
GTGAGCTAGAAGAAGAGAAGGATCAAAGTGGTAGGTTTCA
AATGGAAATTTTGGTGGTGACTCATTTACTGACATTTACA
AGGTGTCAGTTGTAACAACAGGAAGGGTTGGCTAAAGTGG
AAGAGAACTATATGGAGGTGAAATAGAAGAACTGGTAAAC
CAAGGTTTCTGATGAGACATTACGTGGTTGCTGAAGTCTG
AAGGAATGATAAATGGTGTAGGGGTAGAAGAAATGCAGGG
AGTCAGCAATGTCTTCAATAAGTGGGAGGGGCACATGAAT
GAAGTCCATAGAGGAGAGCACAAGAAGGTGGGTGGCATAG
CAAGATAGCGTAGCTTCAGAGGAGCTGTGGGTTTTGAAAG
CTTCTGGAGGAATAAACTGTTTAGAAGCAGCTATGTGGGT
CAAAAAGAACACCGGCTCCTTTTCTGTCCCTGAGACAGCT
GCAGAGAAGAATTTTAGATAAGCACAGTGCAAAGGGTCAT
TTAAAGAAAACATGAAAATATGAGTAGGTTTGTTGGTCAC
AGATCTGAAGTTTCAGAAGGCACATTGAATAGGTGAAGGA
GGAGTAGGAAAGGGTTACTTGGGAAAGGTAACAGTATGTC
ACTCCTGTCCATACTGAATGTTTTGAAAAGCTTGGATTTC
AGAGAGTAATCGACTGTTCTCTTCTGAGTGCTGATGAGGG
ATATAGAACACAAACCAGGCATACCCAGCTATTAGACACT
GACATGCCCAGAGAAAATGTATGTAAAAACCACTCCATGA
CACAGAATTGCATAAATGTTTGAAATCTTTGAACTATCAC
TCATGTGTATTGTGGAATGTTTGCATGATTAAATCTTAGG
TTGCAGCATTTACTTAAGGAGTCTCATTGGATTCCCACTT
CTGTTCTATGGGGGATCAGTTTTTAGGCTGGACTAGACTT
GAAAATTTCTCTTGTCACTGAGAGGAGCTGGGTAGAAACT
TACAGAATGAAACTTTCAGGTTAGAATAGAAAACACGTGT
TTAGTGGCTGGTTATAGGCATTGTTTTTTTTTTCATATTG
CAGTGTAGAGGGCAAAATATCTCCTTAGGAAACAGTGGAC
TAAGACTCTGTTATTTTGAATTTGAATTCTGCGTGATGGT
AGACACAGAACCTGGATTAGTGCTGTCATACAAAAAATCG
GCCACAACAACACACATATGGGAAAAGAACAGCATTGTCA
GGAACAAATGGACACTAAGAGAAAGAAGAAAACAGAGGCA
AGAGGCTCCAGGCTTCGCTAATTGCTAGTGAGTAGATTTA
ATACAAGAACACTGTTTATTTATAGGGTTTTTTTGTGTGT
AATTATGCTAATGCATGTACAGTAACCTTTTAAATTTTAG
TTTCTTAATGTCGGTTGTTATGCTCAACCACTTTTGTTTT
CCTTCCCTTCTAAAGTCCCAAGACAAAGAATATCTCTCAA
TACTATTAAATATAGATGTCTGGACTGAATTGAGCTTACA
TGACAACTGCAGTCAAGATTCTGCAACTCAGAATGGGCAA
ACCAGGTAAGCGGTGCCATTTTTAGAACGTTGTTTTAATA
AGGTTTATTCCTGTCTGGGTCGGCTGCATTTTACATTTGT
AATCATCAGGCTGTGAGTGTGAAGAGTTATTGCCATGACA
ACCAGGACTGACTGACTTGCCTTTCAGAAATGGTAACGAT
TCAGCATGTTTGTAGATGATACCTGTGGTTCTCAATGACT
TTCTAGAAGGTCATATGGTTTTGGCAGATGTTCCCAGTGG
TGTGGAAAGACTACTGGATGAGAAAAAATGTGAACTGTAT
TCTAGTCCTCCCTCTCGTTGAACCAGGTGTATAGCCTCGG
GCAAATCTCCACCTATTGGGGGCCTCAGTTTCTTCATCCA
TTTAATAGGAAGCTATAGCTAGTTTATATAGTCTTTAAGG
TTGTTTACAGTTCCAAATTTCTCTGATTTCTTAGACTTAT
ATATTTATGAGACTGTTGAGCAAGATAGTCTATCTACTCA
CTCCATAATCCTGTCTTCACTTTTAAACGTTTTGTTAATT
CTGTAGTTTTAAATCTTACTTTCAGAACTGTTTTGAATCA
CAAAGAAAAACCCTTTCTTAATTTTATAATTTTTGATCCA
GCTTACTCTCCAGATTTTTATTTTTTAAAAAACCAAACAG
CTCCAAACACTTGCAGATTAAAAATTATCCAAGTAGAAAG
AACAGGTCTAAAAATGTGTTGAGCAATTGCAGCTTGATTG
GGATACAAGTGTAATTTTTCAAGGTAATAGATTTGAATGT
CTCAACTCATTTGATACACATGTGTACACTGGATTTTTAA
AAAAATATCGAAGCCTGCACTTCAACCAGTAGTTGATTAT
TTTGATTATTGTTCGCAATAAAAACATGAACTAACTGCTT
GGCGACTGTGTTCTTTGTTCTTGGCTGCGTATAGTGGCTG
GCAATCCTTTTTAACCATCATATATAATAGCTATCTAACT
CCTGATTTTTGTGTAACATAAAGCGATGTTTCATAATGAA
TCATTTTGTCTGTTCGTGTTCAAGTGCCCTATCTATTCTA
TCATTTGAAAAGCTAGTTATGATAGTATGGTTTCAATTGT
CAGACATTCTCTTTATTCGAAAAAAATAGGTTGACCCACA
TTTAGATGTTTTCCTACTCAAAGGACTTTGAAAGAACTTT
TATATAACACTTAGTCATTGCCCTTTTCACAGTCCCTCTT
CCGCTGCTTCTAATTAGGCTCCTTGGTAGCTGGAATCATC
ATTTCCCTGGCATGAAGGCACATTGTACCAACACGTTTGT
TGTTTGATTTGGAGGGTCAAATATGGACTTGCTTCTTTTG
GCCCACCTTACTGTTGTGCTTTTTGCAGGCGGAATTGACT
TAGGTTTGTCTTTTCACTTTGGCCTTTCTTATCTGTTCAC
GTTTTCATCTTTATTTCCTAGTCTTCTTCCTTTATTCTCT
GACATTCACTTAATCTAACCCCTTTTTTCAGGTCTTCCAA
TGTTTCCCTTTCTCGTGCCTTAAGTGTTTCTAGACTTGCA
TCTGAATTTATGTGCTTATCTTGATCTTTTCTCAGTTTAT
AATACTTATAAGCTCATGTCTTCATAGCAAGGTGGGCTTC
AGGGCACAGGACCTATGCAGGTGCACGCTTAGAGGGACCC
CACACTTGGTTTAGTGCTCTGCTCTTACCATCTTATTTTT
TAAAATACGTTTTGAACAAGAACCTCTGCCTGTTCATTTT
ATACTGGTCCCCACAAATTAGGTAGCTGTTTCTGATTGTA
GTTATTTTTTTCCCCTTCTAGTTGGGTAAGTGGTTTTTGT
TTTAATCTTGAATTATTTTTCATTCCTCATAACATTTTTA
ATTTATTCCCTTTCCGTGGCACACTATTCTGACTGCTATT
TTAATGTAGTCATATTAGCTCCTTTTATTTCTCACATCCT
TCAGGAACATTTAGCTTTATAGAAAAAATTATATATGGTC
AACTTTTTATTAGCCACCCTGACTAAGGAAGAAGAGAATG
AGGGAATCAATAAAGATTACAGTTTGCAAAGGGAATAATT
TTGGGAGCACACTGTATGGTTTTTCCCTTTGTGAGACTTA
TCTTTTTATACTTGTTTGCTCAGGTTAATTGGTTTGCACT
TCCTGAATTGACAATAATTGGTGGTTGGGGGAGCCTGCTG
AGTGGCAGAGGTTAGCTAACCTGAGGTTAAATATCTCTAC
TAACAAAGGAGATTGATTGTTCTCATATTTTCCATTTTTA
GACAAAAGAAATGAATCATTTTTTAGTTTTCAGTTTTGCT
TGAGGAGATTAGTAGGATGTAAAGACTTTTCTAATAATAT
TAAAACACCTTTTTTGGATTTGACAAACCAAATGTCCTAT
CCTTAGCTTTTTATCTGGTGGCAGTCTGAATCAATTTACC
CTGCGATCCTGTCTGCTGGGAAACATTGAAATAGTAAGGA
AGTCTGATGTGCCTCTAGGTTAATCCAGCTGCCTGGGTGT
CAGTTATTATTATTATTTCATTAAAAACATTTTATATCAC
TTATTAGGTGCCAGGCATTGTTCTATATACTTAAAAATAC
ATAAAAAATACAAAAAACTAGCTGGGCGAGGTGGCGGGTG
CCCGTAGTCCCAGCTACTCGGGAGGCTGAGGCAGGAGAAT
GGCGTGAACCCGGGAGGCGGAGCTTGCAGTGAGCTGAGAT
CTGGCCACTGCACCCCAGCCTGGGCGACAGAGCAAGACTC
CATCTCAAAAAAAAAAAAAAATACAAATTGATTTAATCCT
ATAAGGTAGGTACTATTAATTATCCCTATAGTATAGTTTA
AGAAACTGAGGGGCAAGTAAGTCATATGACTTTCCCAGAT
ACTGCCATTTAATGTTAGAATGAGAATTTGCACCGGGGCA
GCCTAATTCAAGCTCATGTGCCTACACCCGATATCATGCT
GCTGTTCTTTTATTTTTATTTCTTAAAATTTTATCTATTC
AGCCCCTTAGAGAGTTGGGAGCCTGGATAACTGATGGAAT
AAAGACTTATCATGGTAAAGGACTTTCTAAAAGTCTCTAT
TTCTTTACTTTTCTTCAGTTGGCAATACATAATAATAATA
ATGTAAGTGATTCACAATATGTAAACATCTAAACACACCT
AGATACTAAAACTGCATGTGACTCTAAAGTGAAAATATCT
GAGAAGCCACCTGGATCTTACCGAGACCAATACTTGACAG
TATATTCCTGGGGACTAACGTTAAAGAGATGCTTCACTAA
CTGTCACAATCCCTTTTGGAAACTTGTGATCACAGCTGGT
GACATTCCTGACATCTTTTATCTATTCCCATACTTTTTCT
TTTGGCTAGACATTACAGAGTGTGGAGTTAGATGGCTGAT
CAATGTGCTGCATCAGAATCAATAGATCTCAGTAAGCATT
CCATTAGGCCCAGGAGCCTTTCCATTTCTCAGTTCTGTCT
GGGCTTTGCACATTCTTTCATGAAAAAAGAGAGTTTGGGG
ATTATTTTCTCCACCTGTAGTTTCTCCTGGACAAATGAAT
CCCCTATCATTATAGAAATCTAGTCAATAAAACTGTCAGA
ATTCTTAAAACATTGACAGTAGAGCCAAGTTCAGTGTACT
TAACCTCTGTAGTAAGTTCTGAGTGTGAAATATAAGAGGA
GGAAACGATATTTATAAGAAAGTGCTTTGAAGTTAAAAAA
AAAAAACCACAAGGTAAAAATATTAGATGATAGAAAGGAA
TCATGAACTTGGAAGCTGGGAGAACTGAGTTCATGGCTTG
GTTTTGCCACTGAGAATTCTGGTTAGTTAAATCTCTGCAA
AATGAGTGAATTTAACCTGATAATTGTTAGTGTTCAGAAC
AATTAACCTGATAATTGTTAGTGTCCAAATGCCACATTTT
TTTTTTTTTTTTGAGACGGAGTCTCGCTCTGTTGCCCAGG
CTGGAGTGCAGTGGCGCAATCTCAGCTCACTGCAAGCTCC
GCCTCCCAGGTTCACGCCATTCTCCTGCCTCAGCCTCCCG
AGTAGCTGGGACTACAGGTGCCCGCCCCTGCGCCCGGCTA
ATTTTTTCTATTTTTAGTAGAGACGGGGTTTCACCATGGT
CTCGATCTCCTGACCTTGTGATCCTCCCACCTCGGCCTCC
CAAAGTGCTGGGATTACAGGCGTGAGCCACCACGCCCGGC
CCAAATGCCACATTTTTAAACTTTAAATAATTTTAATCCC
ACAAGCCCATTTCTATCCCAGGTTCCCAGACAGATAGACA
CCTATGGAATTTGCATGTTCCAAAGTGGTATGAGAAATGG
CATAGGACTGTTGTTAGTATGGCCTCTACTCCTTTCTTTT
TCTAGCACCTAAGCATCAAGGGTGGGAAGGGAGATTGGAA
GTGCAAGTCTGAAAGGAAAAAAAAGAAGGTGAAACCAGTC
TGTGGGAGAAATGACTGGGAATTTAGAAGGAGCAGGCACC
CACGACAGAAGAGAAGACACGAAGTGAGAGAAGGCTGCTT
CTTGCCAAGGCACTTTGAAGAACGGGACATCTTACCACTT
TTCAGTTGTCTGAACTTCTCTGTCCCCAAACTTTCAGTAA
AATTGCGCCTGTTTTGTTGGTGGAAATCAGTGCAAAGAAA
ATGAGTTCTGTGTCTAGTTCAGTTTACAGCAGAGGCAAGA
GGATGCCTGAAGTAGATGGCAAGGAGTGAAAGGAGAGTGT
GCATGGAAGCAGCGAGTCAGAGCCAGAGTTTATCATGAAA
GTCTGAGTCCTTGCAAACATGGTTCAAGCACAGTCCATAA
AATTTCATCAAACTCTCAGTCTCAAAAATGTGTGTAGGAA
GAGCCTGACATGAATCCTGCAAATACATGATTATTATTCT
CAGACATATCTAAGGACATCTGAAATTATAAAATTTATAG
TGATATTGCTTAAATTACATTTTTGAATATCTCACTTACA
TGTACATGTATTACCTATATTGTGTACTATTAATTACACC
TTCATTGATTTTTTAAAAATTTTATTCTTTTGTTTTAAGT
TTAGATGTGGATGCATTTTCTAAAACCTACAAGATTACCC
AAACAGAACAGATTGAATTTCAAGGTTAGGAAGTTTTTCT
AATAATAATTTCTGGTCCAAGTATAATGTGATGAAGTGTG
CTTGTAGGTACCAACCTGAGACTATGTTTGGCAAGAGTTG
AATAAAAAAATGGGGGAAATGATTTCTAGCCTTGTTAGAA
ATGTCCTCAGAATGCATTAATTGTTATTTCTAAAGAATGC
TGCATTGTATATATGCAGATATTTTTCAGCCAAATTGCTT
AATTTGTAGAGATTTCATATCACATAAAATTTGTTTCTTA
TGCATTTTCTCCTGAAACCATAAGACTAGCTTCTCTCTTA
ATTTCTAAGAAAAATGTTAAAAACCTTTATTATGATGGTA
CAATTCATGAAACAATGTAAATTTTACATTTTCACCTTTG
AGCGTTATTTTTCCCCAAGCCTCTGCCTGTTTTGAGTATT
TGCAAAGCTCTGCAAATGACAGGCGCATCCACAATGCAAA
GAATAATCTTTCTTTGGGGCTGTTCCTGGGGTAAGGATTA
TTGGCGTCTTCACTGAATATTTAACTTCCTCAAAATTGCT
TATCTGTGCTGTGGATCAGTGCAAGATCTGGGTGAGCTGT
CGCTACTTTACATAATTAAATTTTTCTTGCCAAAAAAAGA
GAAAGTAACAAAATATGAAGCAAAAGAAGCCGAAAGTTGG
ACTTTTGAAACATTTTCCCTTCTTGTTATTTTCTCATTGA
AAATAACCTGAAACAAAAGCAAAATATTTGAGATTTAGGA
GGGAGTTTATGCAGATCAGTGAGGTCGACAGCTCACATTT
TCTTGCAAAACTCTTGAGAATTTTCCTCCGCAAAATCCTC
CACAGTCAGTGATAAGTAGTAAATGCCATAAAGAAAACAA
TTTCCCATTGTTCAAGAACTGACTGGTGAGGTATGTGGGT
GAAGTGAAAAGGAGGGTAGGGAGAGAAGTTCTATTGTAGG
GAAACTAATGCCAGACAGAGCTATTAACTCAAATGTACTG
AAATGATAGATAATTCAAGCTTCTCATGTCACTTTAAATT
AGTAAAAAATCACTGCATAGGATTTGTGCTTAATCCCATT
ATTTATATGTAGAAAGTAGGCCCCAGAATTAGGCTGACAT
GTACTTTTAATGCATAGATAGGATGTCTACTCACTTTCTA
GGCATGTGTGGATGAAACAGACTTTGCTTGCTTAGTTGCA
CATCATTCTTACTTCCCTGTCTTTTGAGTGGGCTAGCGTA
CCCAATGGAATCCCCTTCCCTGTATTTATTGAATGCTCTA
ATGTATGGGGGTGTCTTTTCCTGGCTAGTGTAATAGGGAA
AATTGCATTTGCTTATCTATTGCAAATGAAAATCATCTGG
GGAATATAAAGAGCATTTTCAATTCTGCTACCATTATTTC
AGAAGCAATCAAATGCAGAGGAATGAAAGTCAAACACGGA
GAAAAATGCTGATAGATTGGGCAATCTGCATGACTCTCTG
GGACCATCATTATTTCTGTGTTCAAGAGGAAAATGCACAT
TTGAAAGATGGTAAATTCCATCACATGCAATCAATCATTC
ATCTCCTCTAGCAACAATAATTGTGGAGGAGATAGCGTTC
ACACGTTAACTATGTAGTCGTCCCTGCTTGTTTGTTTGTT
TGTTTGTGTCAAGGCATACTAAATCTTATGCAACATTATG
TGGACATCTCAGATGATTTTGAGATATTAGTACTCAGTAC
CAATCACCTGCAAATGATGAGGTCAAAGTAAACACTGCAA
CCTCAAAGGGCAAGATGCTTAGCATTGTCTTTCATCTAAA
ACATTTTGTCCTTTCAGTCCAGATTTTAAAAATAGGTTAT
CTGTCTGTATTTCATGCATTTTTTTCTATCTTTATAATCT
GAAGGTGATTTTATTAATACAGTAAATCTTGGTCAAGTGA
TACTTTAGGAAGATGCTTTTTCTGGGTAAACTAAAAGCCT
GACATGGCTCTTCCTGATGTTCTTCAATATTTTATTAGCA
ATGTGTCTCCTTACCCCCTTCCTATTCATAGTCTCTCTCA
GATTAATGATATAAAGCAGGTGGTAGGGTTGTCAAAACTG
GGTTTCCATTAGAAACAATCTCTGAGAATGTGGTGTATTT
TCTCCCTTATTTTTCTCATTATTAGATGTCTCAAGCTCAA
AGGCCCATATGGCAGTTTGGAGAAAGATATATCCTGTTCA
AAACCAATGTTCTGAGAATTTGAGAGCCGTGAAATCGGAT
ATCATAGTTTTTACACTTTTTTAAAGCTCTCAATTGTGAA
TTCTGGGTTTCTCTTTTTCTTTCAAACTCTGAAAAAAGCC
CAATCTCTAACAGCACCTCCCCTCCCACCCCCTTCTGGTA
CTGGCTGTAGCAATACTAGGAAGGGAAGAGTGTCTTATAG
GAGGTGGTGACACATTTATACCTCAGTCTGCATGCTTGGC
AAAAAGCGATTTAGTCACCGTTAACTTCTTTAATTATTGA
TGGTTCAGAACATTTTTTCTTATCTTTTATTCGTAACACT
TTTCCCTAAATAAAAGTGAGGCTGGATATTCAAATTATTA
TTTAGTGCAAGAAACTAAAAATAGCTTTCCCTCTTTTTAG
ATTTCTTTTGACAAGAGAGATGGTACATTACATATGTATA
TTTTACCTTAATAAAAAGACTGTAAAAAAAGGAAATTAAT
GAGAAAAATAGAAAGAAAGGTAGGAAAGGCATAGTCGGGG
ATATGACACTTTAGAATCTCCTACCTTAGAATGGGACAGA
AGGAGAGTGTTAGTAAAAACGAGGAGGCTGGGCGCGGTAG
CTCACGCCTGTAATCCTAGCAATTTGGGAGGCCGAGGTGG
GCCAATCACCTGAAGCGAGGAGTTCAAGACCAGCCTGGCT
AACATGGTGAAACCCCATCTCTACTAAAAATACAAAAAAG
TAGCTGGGCATGGTGGCAGGCCCCTATAATCCCAGCTATT
CGGGAGGCTGAGGCAGGAGAATCTCTTGAACCCAGGAGGC
GGAGGTTGCAGTGAGCTGAGATCCACCCATTGCACTCCAG
CCTGGGCAACAAGAGCGAAACTCCAACTCAGAAAGAAAAA
AAAAAAGAAAAAAAGACGATCGTTCCCTGCTTTATTTGAT
GTAATCTAAAAGCTCCTATCATTTCCTCTTTTAAAAACCT
TTTATTGAAATACAATATACACACAGAAAAGGGCACATAT
CATAAGTACATAGCTGGATGCATTTTCACAAACTCACACA
CCAGGTAGTCAATACCCCAGATCAAAAAAAAAAAAAAAAA
AAGAAAAAAAAGCCGGCCTAACAGCATCCAGAAGCCCTCC
TCGTATTTCCTTCCAATTACTACCCCTCACTCCCAAGGGT
GACTGCTATCCCAACTTCCAGCAGCATAGCCTGTTTTTTG
TCATTTGGCATATATAAATGAAAAATATCATATATACTAT
ATAGAGAGTATATATTTATAAATAAATAGTATATATATGT
CTAGATATCTCATATATAGTGTATGTTCCGTCTATATTAC
ATAGTGCATACAGTACATGACATATACTATATATTTATAA
TACTGTAAATAGTATATATTATATCTATATATACTAGTAT
ACTATACATAATAAATGGGATAATGCAGAATACACTCTTT
TGCCTGCCTTCTTTCACTCATATTGTGTCTGTGAGATTCC
TCCATGTTGTTGCATGTTATTTTAGATTGCTTATTGATCC
ACTACCTTCTAACTATTTTAATTTGCTATTATACTTGTGA
ATAGCCATTATTTTTCTTTAGAGAGATGAGAGTGGTTAAA
AGCACAGAACTGGGAACCAGGATATCTGTGTTGAAAGCCC
AATTCCTATACTTATTAAGTATATCATTTTAGGTAAGTTA
TGCAAGGTTTGTTGCCTTAATATCTTTATATGGGGGGGAT
AATATCTTCCTTGTGGGTTGGGCCCTTAATGAGGTATATG
TCAACTTTCACTAATATGTAAAAAGCATTTAGAGTGTCTG
GCATATGCATAGCACTGTGTAAGTGTAAGTTATTGTTGGT
TCTCTAATTTGTACTTCATTTTCCTCCTTCCGTATTGTTT
CAGTCTCTGAGCGCAGAATGGAGGAATAATGTATGCTAAC
TCATCAACATAGGGAAGAGGTGCTTTTGACAGAAATAAAA
GAGGTTCTTGACATCACTTGCCTTTTGCTCCTACTCCATT
CATTTCAGACATAAGTATATACATTTAATTTTCAGTGGTT
TATTGTTAATTAAAAACCGTAATTACTCACTGGAAAAATA
ATAACATGTAGCATATGGTGATGAAAATATAATTTACTAC
GACAACTATATTTCCTTGCAAAATCATACAGAGAAGTATT
AGCTGTAAGAAACTTCATACTTTTCCTTTAATCCACTTCC
TCGACCAATTATTTACTATTAGTGTTGACAGCATGGAACT
ACCTTTGCAGTATTTATGATTTGAAATATTTTATGGAAAT
AGTGGTGAGGAAAAGGTGGTATCACAACCTGAAAAGTGAC
TAAAATATTTTCCACCTTCCCTTCATCTCCTCACCTCCAC
TCACATTTTCTTCATCTACCACTCCCACCCCATCTCCTAC
TTCCTCACACCCTCCAGGGTGAGCTGGGAACAATAATAAT
AAAATAATAATAAAATAATAATAAAATAATAAAGGCATTA
GAATGTGCATAGATATTATATGATTTAAATTGGACATTCA
ATTTTCAGTATATAGCTTATATTTTATTATTTCTGAAAAC
TTAGTTCTTTGAAAAAGTTCTAAATGCCATCAGGCGCTAT
GATTTTCTGAGAAAGTGGTTGAAGAAATTTCAACAAAAAT
TGCACTGCTATTGTCTTTTGCCTTAGTTTAAGAAATTTGT
TTTATTTCCCATTTTTGTTGATATAAAAAGTGTGTAAACA
GAATTTCCAGAAGACGCAGGATGCAGATATTATAAAGCCT
TAAGGGTAGCTCAGACTTCCCTATCTCATAGAGAATTTCT
TAACCAGTTTCTCATGTATCAACTTGTAAACAATACTTTA
ATTTTAGGGTTTATCTCAAAATACAAATCACTGAACATTT
CTGTCAAAGTAAATAACTACTTTGGTCTTATTAGCTCCTC
ATACTGTGAGGAAGCAAGTATGCTTATAGACCTGTGATAC
TAGTAAACTTAGTTTTGAGTAAATTTACCTATATAAAACA
AATGTTAAATATTTGAATAAGTCTAGTTCCATAGAAATCA
ACCCGAGCATGGAAAAATGTAATCTTACTACATAATGTAA
TTGTATAGAGGCCTCATGAGTATAGCCAGGGTTCCCTTGA
GTATTTCAAGGTGAAATTAGATTAGTGATATTAAAAGCAT
GTTTGGGGGTTATACACTTTTTCTTTGCTTCACATTTTTA
TGTTATAATCCATCTTTCTCAAAGTGTCTCCTCACCTAAT
GCTTATGTATGTGAGTTGGAGTGAATAAAACGATGTATGG
CCTTTCTGCACTAGTAGATCAACCTTGAGGGAATATTAAT
GGAGTAATTTCAGAAGAGTTAGGATGGGGTTATTGTTTTA
GTCCATTTTGTGCTACCATAACAGAATGCCTAAGACTGGG
TATAAAAATATAGAAAAATATAAAAAATATAAATGTAAAA
TATATGTAAAAATATAAAGAAAATACATTTCTATTATAAA
AAATAGAAACATATTTCTCACAGTTCTGGAAGCTGGGAAG
CCCGAGATCGAAGAACTGAAAGAGTTGGTGTCTAGTGAGG
ACTGGGTCTCTCCACTTCCAAGATGGTGCCTTGAATGCTG
CATCCTCCAGAGGCAGGTAGCACCATTCCTCACATGGCAG
AAGAGTGGAAGAGCAAGAGAGAGAACTGACTCCTGAAAGT
CCTCTTTAAAAAAGCATGAAGCTTGCCCATGAAGGTGGAG
CCCTCATGACCTAATCACCTTTTAAAGGTCCTACTTCCCA
ATACTATTACATTGGCAATTAAATGTTAACATGAATTTTG
GAAGGAACAAGCATTCAAACCATAGCAGCGGTCCCCCTTT
GCCTGAACAGTCTGCTTTTAGCACCGAAAGTCCCATGTTC
TAGGAAACCTTTTAGCTGGGGCCAAACTGGAGTGGTTGGT
CACCCTAACTTCTTCCTACCCCTAGATATCTTTACCATTG
GCCTGCCACATAATCTGTAATGAATCCATAGGCTAGCATT
ATGTGTTCATGAATCCTATGTTAAAATGCACCAAAACAAT
ACATTAATACTAGTTTTCATTATTAATTTTTCAGTGGGAA
TATGTTTTCAGCTATGTACTTCCATATCAGATAGCAGAGA
GCTGAGCCACCACTGAAGAGTAATTACTGATAGTGGGGAG
GAAAAGAAAAGAACAACCGTTTTTTAAGCACACACTATGT
TCAAGGAGTCTTGATGGGCTTTTAATATTAACAGAAACAG
TTCAGAAATCAGGCACTGCGTACATGGAGAGGGCAGGAGA
TTGAGTTAGTGAGTGGGGAGATAAGAAGCAAATCCTCTAA
AAGAAGTTAAGTCATTATCAAGTTGAGTAGAGAAGATAGC
CATCAGGTCAAACTCCAGATTTGCATTTGAATTTTGACTC
TGCACCTTTCTAACAGTGGAATTGTGACCAAAAGTCTTAA
CCCCAACATTGAGTTTCCTCATTACTACAACTGGAATATG
ATACTTTCCTCAAGGGTTTCTATGTTTTGTGCAAATTAAA
TGAAGTAAAGTGGGTAGCATATTTAGTGCCTACTACCTAA
CAAGCACTATACACATTTGAAGTTGCTACTCCTACTGTTA
CTGTTAGTACATTTATTCAAGGACACCCTGCTCAGAAAGC
CCTGGCTTCTTATTTATCCCCACTTTTGAGGGCCTATCAT
TGCTTTGTCTCTTTGACATGTAAGCTATTTGATGTCTTTG
CTGAAAATCAGTGGGTTTCTTGTTGCATATATGCACATGG
GCACACAAACAGAAGAAAAAAAACAATGAAAAGCAATTGA
CTTTGCTTATACAATCATTATTACAGGAGTATTGTTTCGT
TTCTATGCCCCATTCTGAGTTCCATTCTATCGGGGTTTTC
CCAGGCATCAATTCAGTGCTTCCAATTTTTATGGGATTTA
AGTTACATTTAAGGGGCTATATAAATGCAAAATAATAAAA
AATGGAACAAGTTTGGGACTTCCAGATCTGTGCTATCAAA
AGGACTGCACGGAATTTTTCATTTTCTTCCACATAACTCT
GCCTGAACGTTATTTATGGTTCAAGCAAAATAGTAGACAT
GGAATAAGAATTCATTCAGCTAAGGCATCTCAGTTATTCA
TAGGTGAACTGAAGCCCTAAACTATCATCAAATTTCAGTA
GCAACATTCCAATGATACAGTCATATAAAATTGAAATTGT
AATGAAATGTAACTTTACTTGTATTCATGGATTTAAAAGG
AAAAAAGAATACCATTTCCTCCTATTGGTGTCAATTTAAA
GTATACTTCCCTATTTTTTTTAAATCTAGGTACCTGCTAA
AGACAGGCTCAATATTTTTAGCAAGAGGAGAACTTTTTTC
ATTGGCGTTTATTCCCCAAATAAGAATTACATGTAAATAA
TTGTAATTGATCTTTAAAACCTTCCTTGACATAAATATAA
AAAGCAGAGTATCACAGATTGCCAAATTTGTAAGGTATAG
CAAAAAGTAGTTGGTATAATCTATTCATGTTACATGTAAA
AATTACTTTGAGATCACATACACATATTAGGTGAGTCACA
TCTGTGTCTTTTAATTTCAATTCTCTTTCTGTTACATTAC
ACTGCTTTTTTTAATGAAAAATTTTAGCAAATGGTATTGA
AATAGGATTTTAAGGAAAGAGTGTGAAAATAGGAGTGCCT
TCCAGAATGCTAAATGAAGTCCAGTAGTTTTAATAATTTT
AAAATATTGATAAAATAAAGAGTTAATTCATATTATCAGG
AAGAGCATAAGGGAGATTAAGCAAAGTAACTTATTTATTT
ATTTTTGAGATGGAGTCCTGCTCTGTTGCCCAGGCTGGAG
TGCAGTGGTACAACCTTGGCTAGCTGCAACCTCTGCCTCC
TGGGTTCAAGGGTTCTCTTGCCTCAGCCTCTCAAGTAGTT
AGGATTACAGGCGCCCGCCACCATGCCTGACTAATTTTTT
TGTATTTTTAGTAGAGACCAGGTTTCACCATATTGGCCTG
GCTGGTTTTGAACTCCTGACCTCAAGTGATCTGCCTGCCT
CGGCCTCCCAAAATGCTAGGATTACAGGCAGGAGCCACCG
TGCCCGGCCACAAAGTAACCTTTTGAAATAGAATCTAAAG
TGCCCCAAAATTACTTTTTAATTAAATTCTAGTGAAAATT
CTAAGGAAATGATGTATTACTATTTACTTATTAACCTATG
AGAATACATACTATGCTTTTTATTTTTCTCTTGAAAGTAA
AGGAATAAAAGTAATGGTTAACCAAGCCCCATTTATTTCT
GGTTTCTAATGCCATTTAGTTTAGAGTTTCTTAAAGTAAG
GTCTTTAAACCATGAACATCAAAATTAATGTAATGCTTCT
TAAAAATGCAGTTTCTAGGCCATCCTTCAAACTTACTGAA
TCACAGTCTCTGAGGAATGGGGCCTACAAGTCAGTCCTTT
AACAACCTCCCTAGATGACTCTGAAGTACAATAATGTTTA
AGAACCATATTTAAATTTTACTCTTCCATGTTGATTAATG
GTTTGATATCACAGATTAAGTAAAAGATGGTTTCTTTTGC
ATTGCTTAAGTTTTAGTGCCATTTGAAGAAGTGGCTGTAC
TGGTCCTTTGCAGTGATTTTTAATTTTATTTTTATGTGGA
ATAAATATTTCATTGTGTGTGGTAGAATCTGACAGCCTAC
CAAAGAAATTTCTTAGAGCATTAACAGGCGGGTCTGTAAG
CTGTGGCTCTGTTGGGGCAGTTCTTTTGCAAAAACCAATG
GGATATGAGTAATGGACCATATGTCTGTTACAATTCTGTA
AAAAATTTGGCTTACTTCAGAGATGGAAAAATGATGCCAT
CAAGCAGGAATTGACAATATTTTTTTCTGCAAAAGGCCAA
AGAGTATTTGTATGGCTTTGCAGGCCATACAATCTCTCTC
ACAACTACTGAACTCCACAATTGTAGTGTGAACACAGTCA
TAAACAATACATAAATAAAAGGAGCATGGCTGTATTGCAA
TAAAACTCCATTTACAAAAACTTTAATTACAGTCTGAATT
AAGCCTGTGGATCACTGTTTGTTGATCCCCTAACATAGAC
CATTTAATATGTGATTCAATCAATATTTAAGGTAAAAACA
ATAGCACAAATGTTGAATATTTACAACCTGAACATATATG
AGAACATTGATAAAATGGATTTAAAAACACAGTGTTTGCT
TTCTGTTCTATTTTTCTTTATTTTCTTTCCTTATTGGTGA
TACAATGGCCCTACTGTGACTAATCAGTGTGGTAGATTGT
AAATGTAGCCACAGATTGGCCTCTCATCTAGAGCTGAAGT
CTATTTCTACTGACCTTTAAGCTGGGCCCTGTGATGATCT
CCGTACAACAGTATGCAGCAGAAGTGTTGTATTAGTTCTA
ACTTTAGATTTAAGAAGCCTTGCAGCTTCCACTTCCATGC
TGGGAATCTTGATGAAGAAAGAAAATTCACGTGGGGAGAG
GTCTCAGCTGCCTTCATCATCCTAACTGCCTTTATTGAGG
CCCAGATGTATAAGTGGACCCACCTGAGGAAAGGTAAGCC
CAGCCCAAATTATCAAGCCCCAAAGTGGTGATCTAAATAA
GACAGTTTTTGTTTTAAGTCACTCTGTTTTAGTGTGTTTT
ATTATGCAGCAACAGATAACTGGTCCAAACAGGTAGCAAG
GTCATGAGCTGAGAATGAAAAGGGGTAGGATGTGTTTGAA
GTTTGCATCAAAGGTATGGCATGGAGAAAGTGTGAGATGG
TACATCTGTGAGTGTCCTAGAATGGACAAGGGAAATACAG
TAGGGTGCTGGAGAGTACTGAGTTCACCTGAGGTGAATAA
ACTTAACATAGTTTATGAACTTAAAATAAGACCAGTTAGA
ATGGTTGTGTGGTTTCTGCCCCAAAATGTTCCAGCTGTGC
AGGTACAGACGAAAAGTAGAGAGTTGAATTTAAATATGGG
TGGCGAGGTTTTAGCAGGTGAACATGATGAGGGTAGAGAG
CGGAAACTGGACTAGGCATTTATCATAATCAATGAGAATG
ATTATAAGAGTAACCTGGGTACAGAGAAACTGAGGCTATG
GCGACTCAGAGACTTTGTAAACATCAATGGATTGTTGGTC
TCAGTGGAGTCGAAGAACTATTGGGCCAAAGTTCTACAGG
AAGTGAGCTGGAAAGATAGGATCTGGGTTGCCAGAGAGTG
CAATACTTGAAATTAAAATTATGGAGAGGACAGTAGTTTT
GTGATTTGGCAATTGGGCCCAGCTGAACTTTATTCCCCAC
CCCCCCCCCGCCCCCGCAGAATTCCTTACCTGCCTGTTTC
TATTTAGGGAGGGTGGATGTGAAGTAGCAGCCATTTTGTT
TTTATGCTCAAAGGGCCGGGTGGGATGCTTTTGTAGCTCC
CATACATTGTTGCTCATCTGCTGCCTCATTTGATGGCTGT
GGGGCAGCAGCTCGGCCTGTCACCGCCACTAGATATTTCT
TCAGCTTCTCCAACCCCAAGGCTGGGTGAGTGTTTGCTCC
CTAATGAGCTACACTAGCTTTCTCTGCAGGGTGCCCATGT
TATTAAAGTTGGAGGCAGCGAGAGACTGGTTGGGTTCCAG
TCTGTCCTCACAGGTTTCAAGTTGTCCTTACTTTTGTCTA
CTTTATTTCCAGCCTCCCTTTTTAACTACATGCTCTGTGG
ACTTCAGGCTACAGCATCTGACTTGAAGACAAAAGAGCCT
TACCCAGAGTGAGTAGCCAGTTCTCTCAAGTCTGTGTGGT
TCAATCCCTATTAAATCAATCTATCTAATCTGGCTAATCT
TTAGTGCTTCTGTTTCTCTGAACCTTAACTGACATAGAGG
GGATACTGTCTTAGTTATAGGTATTGATAACAAACTCCAG
GATATAAAGATGTAAATGAGGGGATGGGGAAGAGTAAACA
ACAGGGTCATTGGAAGACAGGAGGTCAAGCAAGTGAAATG
CCAAACTATTGCAAGGATTGTCTTTGTGGACATTGAACTC
ACCAAAAATTAGGACCAAAATAGTGTTGGAAAGAATAATA
TTGAACCCAGAAGCTAAAGTCCTCAAAAACTGCAGAGGCC
CCATTGAGAGGCTCTGGATACAATAGCTACAAGGAGGTGG
AACTGGTGGTAGTGTCTGATGGCGCAAGCTTTTAAGGGAG
GGTTACAGAGGCAGTCGTATGGGTGCACAGTATGGCAATG
GTGTAGACTAGACACAAATGAGTATTAAGGAGGAAAGCTA
CTGGGGCGTGTGGTTCCAGGTGTATGGAAGATTAAACACG
TTGCTAAGTCCTGCAGCTCCTTTTATGCAAAGTCACTTTC
TTCTTCTAGCAGGCCCAGCACTTTTCTGACCAGGTACTAT
TGTGACTTGACTTTATTTCTGGTGATCAGGAGAATAATTT
TAGATTATCTCCAAGGGTGAAGTGAATCTATTTAATGGAG
AAAGGTGTGTGGTGATGAATATCATTTGCAGCCTCAAGAC
CAGCTGCATCCAATGACAGATGTGTAGGCTTCTTGCTTCA
AGGTAGAGGGAACTCTACAGGCCTATTCCAGCCTATTGGC
TTCCTATTGTGTTGGTTCCGGATCCTGTTGTCATCGTATC
TCAGTTCTCTCTCTGCACTCTCCTGTGTTTCCTAGTTCCT
TATTGGAGCTAATCCTGAGAGCACTCCCCAGTAAACCTTC
TGCATGGATAGCTCTGTCTTGAAGTCTATTTCCTAGGGAA
ACTGGCCACTTCTCTTCTTTTTGAAATATACCCCTCTCTC
TGCTTTTGGGACATCACATTTCTCTTGGGTCTTACCCTGA
CTTACTAGCACCTCTTCTTCATTTTCTGGGTTTTTCTTGT
CTCCCAGGTATGTAAATATTGGCCTTTTTTCTTTACAATC
ACTTTGAAGTGATACCATCCTGACTCATGGTTTTAAATAC
TATGTATAAAAATGGACTGAACGAACCTGGGTCACTATAT
TAAGGAGAGGAGCCTACTTTTGAAGTCAATCATCATGAAT
TTGAAAGACTAGTTGGCAAGATTCTCTAACATTTTTTTCC
ATAGTCATATTCAGCTGTCTGATCATAAATAGGCATTTAT
TCAAAGAAATTTGTTCAGTTTCTTCCTTGTATCAGGCTTT
TTTTTTTTTTTTTTCTCTAGAGGAAACAGCAGAGAACAAA
ATAGAACAAAACCCTTGTACTTATGGGGTTTTATATTCTG
GTACACATGATCCATTCAGTGGTCCACATTGGCCAGTGGG
TAACCCACAAAAATTATTTGAGCTTTAGTGTCCTAAACTG
CTTATTGGAGAAAATAACATCCATCTTGCAGGTATGCTGT
ACGTTTAAATGAGAAAATATGTAAAATGCTTAGAATCTTA
CATGTAGTGGGAATTCAACAAATGGCAGTATATTTTTAGA
TCTTAGTTCATATATATATATATATATATTTTATTTTGTT
ACAGCCTTAGATTTGTTTCTTATAACTGGGATTTCAAATG
TACTTTAATCCAAGATACTTGTCTCACAACATTAAAAGAG
TTTATTGGTAAATATTTAATGAGTGTCTACTTTGTGCTGG
GCACATAGTAACACAGTGCAACTTTTTATTCTCATTCCCT
TGCAGGTGAAATGACAAGTTAATATTCTGTGTACCCAAGG
GCATGTTAAAAGAACACTGTTCTCAACATTGGATGATCCT
CTGCCCTGTCATTGGTCTTGAACAGCCAGTTATGTTAAAG
ATGGCTTTCTCCCTGAACTCCCCAAAGTTTTCACAATTTG
TATCTCAGCTTTCAGCTGGCTACAATTCTCTCACCAGAAT
CTAGATTCTTAAAATTTAGTTTATCCCTTTCCTCTTTTGA
ATTAATTTTTAAAAACACACCCATAGACAATTTTACCATG
GTTTCAAATATCTAGTGGTATCTTAAACACTAACCAGTAT
TTTGTAGCTGTCTGCTTTTGCCTAATCTTTTCCGTCTTTG
CTTCTGCTTCCTCAACCTGGTTTCCTTTTGGTGAATAATT
CTTCACAGGTTCTCAGTTCCTCAGTTCTCTTTCAGTAGGA
TCCCTCCATTTGTTCCTTGGTTCTTGTGCTTTTCCTTCCT
GCGTCTTCTTCCATGCCTCACCAGTGTTGTGTTTCTCCCA
CTCTCCACACTTCCATTCTTTTACCCTTTCTACTGGAATT
GTTTCCCAAGTCTGCTTTCCAGCCAGCTTCCTGTCTACTG
CTCTTCCACTGTCTAGCTCATTCTTGCTCATATTTCTCAT
TATATTATCCCTGTTCTCCTCCCCACCTTTTTTTTCCTCC
TTCCATCTTCCTGCCTTTCCTCTCTGATTCTCTTTTAATT
ACTGCTTTTAATTAGGGCTACTTTATTTCAGAGGGTTAGA
GAAGTATAATGAGACATGGACAAGGGGCCTCGGGTCTTTA
TGCTTCAAAGCTTTATTCATTTATTTATCTTTTCCCTTTG
GATGTGGAGATTGTTTCTACTGTTATTTCTCATGGGTGTC
AATATCCAACTTCTATTCCCTTTGCTGTGTGGAAAAATTT
TAAGATTCAAAGACACTCTCTGCTAGAGAAAAATGTCATT
TCTCCTGAAGATCTTGCTGCATTTTCAATGATTTTTCTGG
AATATTCTTTACTAGATCCCCTTTTACTTTCTTTCTCCTG
TCCTGACCCAAACTATAATCTGAATACTGACAACATCCTT
AAACTATAATTCAGGATTTTCCCATATTTATTAACTTTCA
AGTTTGAAAACAGTATGAACAGCTTTGGACCTTATTGCTT
CTGTGTGTTAGTCTTTAGGCTTTGTATTAGTGAGACTACA
TAATGCATGTGGCTGATGTTTCAGACATCTTGCTTTTTGT
GATGTTAGTTCATGTTGAATTTATAATTTATAGATGGCAG
TGTAAGCATTTTGCATAGAATATGGGGTTAAGGTGTGATA
TGGTTTGGCTGTGTCCCCACCCAAATCTCATCTTGAATTC
TAGCTCCCATAATTCCCACATGTGGGAGGGACCTGGCGTG
AGATAATTGAATCATGGGGGCAGTTTCCCCCATACTGTTC
TCGTGGTAGTGAATAAGTCTGACGAGACCTGATGGTTTTA
TAGGGGGAAACCCTTCCACTGGTTCTCATTTCTCTTTTGT
CTGCTGCCATGTAATACATGAATTTTACCTTCTACCATGA
TTGTGAGGCGTCCCTAGCCACGCTGAACTGTGAGTCCACT
GAACTCCTTTTTCTTTATAAATTACCCAGTCTCGGTATGT
CTTTATCAGCAGCATGAAAATAGACTAATACAGGGTGGAA
GCAGAGAAGGAGCTAAAGTATTTTTTCTCTTGCTTTCTGT
TTCTTTACTGTCTGAGATCTGGTTCCACTTATTTCTTCCA
GGGATAAGGAAAAAGGAAAAGGAAGAAAGAGGGGAAGTAG
AAAGATGGGTGGGCAGGCAGCTGTAGGAGTTTAAGGGCTC
AAATTAAGGGAATAAATGGAAAGATTACCAACAGCTATTC
CAAATTTTTCTTTCCAATGGGCTACCTCCATCCCTTAGAG
GTTTTAGTGCTGGTCACTTGTCTTCTAAGGGTTTGTTGGT
CCCCAAACCTGCTGCTTTCAGGGGACCAACATGAATTGGT
TTTTATTCAAGTGAGATTAGAGACTAAAATTTAGAGCTTT
ATTTACGAGCTACATTGATGAAAAATAGACTTTAAAATGT
GTGGTTGTCTAATCATTTAGTCAGTTAGCTAATTGGAAAC
AGCTGTGATAGCTCCAAGGCAGATGTATACCTTCCTTATA
AAAGTCAGATGAGACCTACATCATAGGGTACCTGAAAGGT
AGGTTTACAATACAGAAGAGGGAAGGGCTGTGTGCGAACA
TATTTGTTGTGTAAGTATTGTATAAATTTATGTGAGATGA
CAGGAGATTGATTTTTAAGAGGTAAATTTCAGCTACAGAA
TTTAAATCTGAAACTTTGACAATCCAGTAACAGAATGAGC
CAGCACTTAACAAAGCAATGAAGCAGGGAGGATCTTAGTC
TTTAGCTTTAGTTTGAGATTGGGGTTGGCACACTTTTTCT
GTAAATGGTCAGAGAGTAAATATTTTAGGCTTTGCAGTAC
ATGTGGTCTGTGTAGTAACTACTTGTGTAAAATGAATGTT
AGTATACGTATGCCTTGGGACACAGGAAATTTCAGATATC
ATTAGCATTTTGGTGGGAGCAAATAAAGGTAAAGGCAAAG
TGCTTGGTTTACAAACCTAAAAAGCTTCCTTAGGGTATTT
CTTTATACACTTCTTAAATGTGTTGGAAACAATGTAAATG
AACAGGCTGCTCTGTTCAAATTTAGGACTTCCTTGGAAAA
GCCATATGAATAGTGTGTTTCAAATAACTTTTTTCCTTTT
GCCCATTAGAATATCCCACTGTAATATGCTGCATTACTTT
AATGAGGGTCAAATCAGAAGTAGATTGTATTCTTGTTTCA
TTTTTGCACAGAACAATTTTGGATAGTAGGATTAATTCTG
GTTTTCTGTGGTGTTTGGCTGTTTACTGGGGGATTTTGTT
GATAATGTTTTAAAAGTACATGTTAGTGTTTAACGCTCAT
TCATACCAGTGATGTGTTTGGAAATAAGAATGTGATGCAC
GTATTGTTACCGTTAGAATTCTAATCAAACTTATTTTAAT
ACCATATGGAGTCATGGGTTGCAGACTGTACTATAATCAA
GGGAAAATAAGATTTCTAATAATCCAATTGCATTTGTCAG
CTGCTCAACTTATTGGTGCAGAACAATGCACAGGACTCTA
ATAAGTGGCACTATTTGGTAAGGGGAAGAAGCTAAAAGTA
ATGTTTCCTATGACTTATCAGAAGGTATTGTTTTTAAAGG
TTATATCTATGACTACTTATCTATATAAATTCTTACTCCA
TGTAATATTTTACTGGAAAGAAAGTTAATGTGGTATAATA
AAGTTTAGTCTTTAATAAAGTAATGTAATTAAAGTAATAT
AATGTAATAAAGTTTAATATTTAATAAAGTCGTTATTTTA
GTGGAAACCACTTACAGAAAATAATTATAGCAGCCATTTT
GATCCTAATGTTATAAAGTGCCTTATCCAAAATACGTAAG
ATTGCATTAAACTTTTGTGAGTGGTCTCCAAAATTTCAAG
AAACAAATGTGTGAATTGAAGAGAAGCCACTTTTTTTTTT
GGGGGGGGGGAAACTTGTGCAATTCTTAATGTCAATTTGA
CTGTATTGACAAAGCTTGCTTCCTCATCACATAGTTTCTC
TTATTTGTGGAGCCTATCAACCAGGAAGACGTGAAAGACT
AGACTGCAAAGCAGTAAGATAAGGCATTTCTTGGGGTCTT
AGGAATTGCAATTTGGGAGACAGACTAGGCTAGAAGCTAA
ATTGTGTTCTGAAGAGAGGTAGGATGGTAGAGATTTGTAA
ACGGATGCTAAGAGTATCACAAGTTGTTTTGAAAGAGTTA
TCACTGGTGAAAGTGGTTGGCTTAGTACATGAGTCCACAG
TTCATTGGTTGTCGCTGTTTAGGAGTTGCAGCTTTGGTGA
AATTCAGCTGTTTTCCAGGATGTTGTGGACAGTTCAAATG
TTAAGGACAAGTTCCTGTTTTGCAAGGTTTTAGGTCATGC
AGGTAGTTCTTAGACTGGCTTCCTGACTGCATTTCAAGGC
TCTGAACCATTTTATATATCACATTTCACAAGCCTAATGA
TGAGAACCTGAAAAAGAGAACCAGGTCTCTTTTTCTTAGA
ATAATAAAGACCAAGGGAGATCAATAAATATTTATTAAAT
CATAAGCTCCAAGATATTATACTAGGCAGCACCACATGAG
GGAAAAATGATGGATCAAGCATAGTGCTTGTCGTAAAATA
GGTACAGAAGGAAATAACATATATTAAATAATATAATTTA
CAGCTAAAGGCACAAGAGAAGAAATGTCTTTGGGCAATTG
TAATTTATAATTAATAGCCAATTAAATTCTACAGATAATT
TCGTATTATTTAATTCTTGTGGATGGGCCACTCAGATTTG
CAGCCCTAGTTGTGAGAACCTCACTAAATCTTTGCCCCAT
GTGAAGTGTGAGAAGGTAAAGTAGTATTTTCCCACTTACA
GAGTTAACTGATCACATAGAAACAGAATAGAATGGTGTTT
AGCAATGGCTGGGGGAAGGAGGAAATCAGGAGTTGTTCAA
TAGATACAAATTTTTAGTTATACCAGATGAATAAGTTCTA
GAGATGTGCTGTATATCATAGTGCCTATAGTTAACAATAT
TGTATTTTTCACTTAAAATTTTTAAGAGGGTTGATCTCAT
GTTATTTTTACCACAAAAAACCTCCTCCAAACAAAAACAA
CAAAAAACAAAAGGGCATTTAGAAATTTTTGGAAGTGATG
AATATGTTATCTTGATTGTGGTGATGGTTTCGTGGGTGAG
TGCATATGAGGTTGTATCAAGTTGTATACATTAAGTGCAA
TATTTTGTACAACAACAACAAAATATAGATTCATGTTTGC
CATAGGCTGCAAGGAGGGGAGGAGATGGAATAGATTGCTA
ATGGGTACAGGGTTTCTTTTTTGCATAATGAAAACGGTCT
CAAATTGATTGTGGTGATGGTTGTCCAACTCTGTAAATAT
ACTAAAAACCATTCCGCTGTATACTTTAAATGAGTGAATT
TTATGGGATGTAAATTGTTATAAAGCTATTTTAAAAAAAT
AGATTTCTGTGTATTCTGCTGTGTGGCTGAATGAAGCTTC
TGTTCTTTGTCATGATAGATGACAAAAGCCAGCCATAAAG
ACTGGTTTCAGTCATTTAGAATTTTCATGTTACTGTTTTG
ATATCTAAGAATTGTAGGGGAAATCGGCTGTCTACCTGTT
TTGTTAGAAGGACCTGATTTCTCTCTGGAAGATTATAACC
TTGCTGGGTCTCGGTCCATGTGGTTTGGATAGCACAGGGC
CACCTCCAACTCCTGGCCTGGCTAAATCAGAGTCCTCCCT
GGGTATTTACTGAATGTGTCAGGAAAAGGTGTCTTCCTTC
TACTGAGGCTGCTGAACTGGTAATCTGTGGAGCTCAAAGT
TGTCATTAACATCTTTCTCACCTTGTTAGGAAAGCCCAGT
TGAAAGTATAATGAGCACATAGAAGAGTGGGGAGATAAGC
TGTCTCTGTGGCATATGGAGCCCCTTGATCCACGCTCCTG
GGCTTACTAAATACAGAAGTCATACATTATTTTTTAAAGA
AATAATCTGGTCCTCGGGCAAAGGGTTTCCATCACTTGTA
ATTTATTTCCTCATTTTAGAGCTCTTTCTTTAAAAATGTA
AGGTAGAAATTCTCTTAATCTGAGTTATTTGGTGCTCTAT
AGGAAATAGTAATGATCTTAAATACTAGATCTCAAGTCTG
AGTTCAGTGTGAAACTTTACTTAACATGTCTAATATGTTC
AGCTTTTAAAAAGTTTATGGAGTAATTGTGAATCTGTCTC
ATATTTCCTATTCAGAAATGTCAATTTTGTTCACAATACC
ACACATTATAGTTCAATCCAAACTGAGTTCTTCTGGTTGA
TTAAAAACAAACTTAAGCACATTAAAATTTTAAAGCATTT
ATTTGAGCATTCAGTGACTCCTGAATTGGGGTAGCATCAA
TCTGCAAGCAGCTCTGTTGGGAGGGGTAAAAGGGACAACT
TTTATACAGTATTCCTCTTTTATTCATGGGGAGTACATTC
CAAGACAGCCAATGGATGTCTGAAACCAAGGGTAGTAACT
AACCTTATAATATACACCATGTTTTTTAATGGATACATAC
CTATAATAAAGTTTAATAAATTAGTCACAGTAAGAGATTA
ATAACTAAAATAGAACAATTATAACCACATACTGTACAAC
CAGTTTTATAAATGTGGTCTCTCTCAAAATATTAGTATTT
TCAGACCACAGTTCACTGAAGGTAACAAACCATGAAAAGC
AAAACTGTGGATAAAAGGGGACTACTGTAAAGAGGTTGCA
GAAGCAAGGCAAAGAACAATGTTGATTGGTTAGAGCAGAA
AGTTCCTAGTTGAGGTTAGTTGATTTCTGACTAGTACAAT
TTATTTAATTTGCTGTTTACATTGGGCTTTGTTTTGTTCA
CATAGGAATTTAAAGTGCCAGATCCACCCGGGTCTAATGG
CTACCCAATTAGAATTTTTTTAAACATGGTCAAAGGCATG
TGAAGCTTATTCTAAGTTTATAATTCTAGTTATACATTTA
AAATAACTTCTTTCACACACTTCATTATATACAAAGTATT
AGGAAAAAATATGCATTTTAAGCTCTTAGCGTTACTATTC
TCATATTGTCTTACATTGCTACTAACACAGGCATGCTAAC
CCTTTGAAGGGATGTTTAAGCAATCTAAGGAAATTTTCTT
GAAAGGGACAATTTTTTAAGAAAATGCTTTAATGTCAAAC
ACAAGAGTCAGGTATCTTCATATGTGTCAGCAATTGAACA
TTTTCTTTAGTAATACAAAGGAAAATAGAATGACTTTAAA
ATCTTTGTCCTTTGAACACTGAATTTAGGTTTGACCAAAT
ATTCTGTTTGTACTATTGATTTATCTTTGAATTTTCTCAA
TATGAATAAAAATTCTGACCTCAGAAATTCAAGTCAGCCA
TCCAGGCAGGTAGTAAGTTGGAGCAGCAAGCCATCCTGGT
AAAGGGAGAAGGGCAGAGGACTTTAGGGTCAGCCATTTTA
TTTATCTCTAAGTGTAATTACCAGACTCCAGTTTATGGTG
AGGAGAGGAGGGGGTAAAAGAGGAACCAAAGGGTGAAGAA
AAAGATGGAAGTAGTAATGCTCACAAAACGGTTGACTATA
CCATCTGAAGTGCTTATGAACCGGTGTTGGCTTTAGGAAC
TTTCTTCAGACATGGATGCTCACCTTTAAGTCTGTCTCTG
TGAAAGAGATGGAAAGATTGTGTGGTAGGGGGTTCTAAAT
CCCTGTTCTAACAAGGTCGCCTCTGAAAGCTCCTTGGAGT
TGCAGCAGCTTTCCGTTTGTCTTCTGGTGGGAGGGAGGAC
TTCTAGGGAGAGCAAGCACTCACTCCTTTTGTCATGGAGG
TAGGTACAATGTGTTTAATGTGTTCTAAGGGCTTCTTACC
CGTTTAGATCATGAACTACAAATTAGTTGAGAGTGAACCA
AGTACATTAAAGATACATAATTATAACCTAGAATTATAAA
CTTATTAGAATAAGCTTCATATGCCTTGAGGAATGCATTT
AATAGGTATTCCTGTATTTAGGCATGGCTATATTCACTTT
ATCCAAACAGACAACTTCTATTAAGTAATTTCATTGTTTG
CCTGGTAAAGTTACTGGAACTGTAGTGACCTTCAAATAAT
AGAATAAGTTAATCTTTCTTAGATTTGTTGCTTATTTACC
TGACAAGAGTAAAATAACTTTCTACATATTATACACACAA
AATCTTTTAGCTCCTACAATCAAATTAACATATTAATCAC
TTCAGTTACCTTTTTTGGTGATGACGTTCTCATCATATCT
CATCACATTTAAAGTATACATTAACTACAGTTTCTATGCT
ATACATTAGGTCTCCAGAGCATATTAGTCTTTTTATATTT
GTCAAATTTTGGTTCTAATTTTTTTTGACTTTTAAGTTTA
GGGGTACAAGTGCAGGTTGTTACACAGATAAACTTGTGTT
ATGGGGGTTTATTGTACAGATTATTTCATCACCCAGGTAT
TAAGCCCAGTACCCATTAGTGATTTTTTTCGTGATGCTCT
CCCTCCTCCCACTCTCCACCCTCTGAAAGGCCCCCTCTGT
GTGTGTTGTTCCCCTCTGTGTACATGTGTTCTCATCATTT
AGCTCCCACTTAGGAGTGAGAACCTGTGGCATTTTATTTT
TCCTGTGTTAGTTTGCTAAGAATAATGGCCTCAAGCTCCA
TCTGTGTCCCTGCAAAGGACTTAATCTTTTTCTTTTTTAT
GGTTGCATGATATCCTATGGTGTATCTGTACCACATTTTC
TTTATCCAGCCCATCCAGAAATATTTGACCTAGCAACCCC
ATTACTGGGTATATGCCTAAAGTAATATAAATCATTCTTT
TATAAAGACACATGCACATGTATGTTAATCGCAGCACTAT
TCACGATAGCATAGTCTTATAACTGCAAGCTTGTATTCCT
TGACCAACATCTCCCTCCCCGACCTTCTAGGCTATATCTG
AGTTCAACTTTTTAAGAATTGACATATAAATGAATCATGC
AATATTTGTCTGTTTGGCTTATTTGTCACTTTGCATCATG
TTCTTCAGGTTCATCCATATTACAAATGAAAATTTTTTTT
TTAAGATGGAGTCTCACTCTGTCCCCCAGGCTGGAGTGCA
GTGGTGCGATCTCAGCTTACTGCAAGCTCTGCCTCCTGGG
TTCATGCCATTCTCCTGCCTCAGCCTCCCGAGTAGCTGGG
ACTACAGGTGCCCGCCACCACGCCAGGCTAATATTTTGTA
TTTTTAGTAGAGACGGGGTTTCATCGTGTTAGCCAGGATG
GTCTCGATCTCCTGACCTCGTGATCCGCCCGCCTCAGCCT
CCCAAAGTGCTGGGATTACAGGCGTGAGCCACTGTACCCA
GCCGAAAATTGTTTCCTTTTTAAAGATTGAATAATTTGTG
TGTGTATACATGGGATATATGTATCCTATTTTGTGTATGT
ACATATGAGAGACATATAGACACTACATGTGGAAGATATG
GAAACAACCCAAGTATCCATCAATGAATGCGTGGATAAAT
TGTGGTGTGTCTACACAATTTGTCTATGCATTCATTGATG
GATACTTGGGTTGTTTCCATATCTTGACTGTTGCAAATAG
TGCTGTAATGAATATGAATTATCTTTGAGATAGTGATTTT
ATTTCTTTTGTGTATATGATGCACATATGATGGTCCCATA
AAATTATACCACACGTTTATGGTACTTTTCTATGTTTAAA
TATGTTTAGGTACACAAATGCTTATTTTGTGGTTGCCTAC
AGTATTTTTTTTTTACACTAACATGTTGTTCAGGTCTGCA
GCCTAGGTGTGTAGTAGCCTATAGAATCTAGATTTGTGTA
AGTATACTCGATAATATTCACGTGACAAAATTGTCTAAGG
AAGCGTATCTCAGAATGTATTTCTGTTAAGTGATGCATGA
TTATATACCAAGAAGTGGGATTGCTGGATCATGTGGTAGT
TCCATTTTAATTTCTCAATGAATCTTCATACTGTTTCCAT
AATGACTGAACCAATTTACATTTCCACCAACAATGTATAA
GGGTTCCCTTTTCTTTACATCCTTAACACTTATCTTTTGA
CTTTGATAATAGCCATTCTAATGTATGTGAGGTGGTATCT
CATTGTGATTTTTATCTGCATATCTTTGATGATTAGTAAT
GTTGAGCAACTTTTCATTTACCTGTTGGTCATTTGTATGT
GTCCATGCTGACCAAAGAAATCTACATATTCAGTGCAATC
CCTGTTGAAATTCCAATGGAATTTGTCACAGCAATATAAA
AAACAATTCTAAAATTCATATGGAATCACAAAAGACCTGG
AATAGGTAACACAATCTTGAGCAAGAACAAAGCTGTAGGC
ATCACACTTTCTGACTTCAAATTATATTATAAAACTGTAA
TAATCAAAACAATAGGTACCAGAGTAAGAACAGACACACA
GACCAATGGGACAGAATAGAGATCCCAGAAATAAACTCAT
GCATATATTGTCATCTAATCTCTGACAAAGCCAGCAAGGA
TATGCGACAGGGAAAAAAGTCTCTTCAATAAATGGCATTG
GGAAAACTGGATTTCCACATGCCAAAAAAAAAAATCTGAT
TTTACCATACATACAAAGAAACTAACAATGGATTAAAGAC
TTAAAACCTGAAGCCATAAAACTTAGAAGAAGACATAGGG
GAAAAACTCTATGACACTGATTTTGGCAATGATATTTTGA
TATGACACTAAAAATACAGGCAACAAAGGCAAAAAAGAGT
GGTACTAAATGCAACTAAAACAATGCTGCATAGCAAAGAA
AACAATATGAGAAGGCAACCTATAGATTAGAAGAGAATAT
CTGCAAACTGTATAGCCAATAAGGTGTTAATATCTAAAAT
ATACGAGGAACTTGTAGAACTCAATAGCAAAATAACCAAT
TTTAAAAATGGGCAAAGAACATAGATATTTTTCCCAAGAA
AACATTTCTTCCTCTTGATGAGCATATGTTTTCAGATGAA
AACAATTTTTTAAGAGATATTATAAAATGTAAACTCATTA
TTTGTGAAAATTGCTTAAAATCTAGAGGAGCAACGGCTCC
CTTTATACATTTATTTATATACCCTACATGTCATATGCCA
AGTTATGTCATATTAGAAATAGTCTTATAAAAGATGTGTC
TTTGATAGCTTATGATAGGGAAAACTATCCATTACATGGC
ATAAAAATCATGTGAGACAATGCAAGACTTTTTCTTGACT
TCAATAGCTCACGACCCGCTGTGAATATGTAAAGGCAAAC
TATCTTCCTCACTGACTCATTCTCATAGGCATAGCAGGGT
CTACTTCTCCCCCTCCCTCAGTTTGGAGCCTAAGAAATTG
TAGTTACCTAGCAAAACTGCGAAGCTAAAAACTCTAATTG
GCAACACTAAATAGTGTTAGCTGGGGATGTAGTGTTTGAT
ATTTACTGTGTTACAATTAATGTGATATTGCCAATTTAAT
GTCTGTCTTATTTATGATGAAACATTTAATATTTGGAAAG
TGAAATACCATGTACCTGATGCATAACACATTTTAAGTTA
CTTGCCTCTAGTTGATAGCTCCATAATGAATGTAGTTATC
TGTAGGTATTTTGTAAAGTCTTAAGCATAGCTATGGGTGT
ACTGGCATTCATCTTGAAAAACAGACTTCTGGACCATTTG
AGTCCATGTTAAATGCTGAGTCATTTCTGCCTTCTCCCTG
GTTGTGGGGCAGCTCAGTAGGGTGGCCAAATGACCTGTTT
TCTAATGGACAGGGCTGTATCTGCACTGCAGGAAAACATT
TTTAGCGTTGCATTTATGAAAGTATGCCATGAGGCCAGAA
CGTGTCCTTACAGCAAAGATTTCCTGATGTGCTTATGCAA
ATTCAAACACTGCAAGCATGTCCTGAATTGGGAACCACAT
ACTGACTTCAGGCCTTTAACAAAGGATATGGGAAGGAAGG
GGTATGGGACTGAGCATCTCAGAAGAGTGTTTTGAAACAG
AGAAGCCAATTTCAGTAGTATATCAAGGGGTCCCTTTCTA
AGAAGACATGACAAGGCTTTTCTCTGTTTCAAGCAGCAGT
AAATAAGCTGTAATTCCTGTAAAGTTTTCCTAGAACGTCT
ACATATTTTTACTGAAAAAAGTAAACATCTTGTGCATGCA
TGCTTTGGTATGTTCATGTCAGCTGGGGAGATTCATTTTT
AAAAATACTTTGTGTTAATACAACCTGAGAATTTGAGGGG
TTGGATCTTTTTATGTGTTAGAGATATGCTCGAAGGCACA
TCAAGTACATAGGGGAAATTTGCTTTTGATATAACCATAA
AAACTCAGGGAATTGTGGTGTCTGCCTGACATATCAAATC
TTGAGGGTGTTTTGGGAGCTCTTATTTACTGCTCACAAAT
TCTGCTGAATTCCAGAGCCGGGATTTAGACTGAGTCATCT
CTTCTGACCTCTAAATTTGTCTTAACTTCTAGTTCTATAT
TGCTTTTATGGCATAGACTGATGGGTAGTAGATTAAAAAA
AAAATAGTGTTGAAAAGAAAAAAAATGGTGATATAAAATT
GATGGGTTCGAGACTTTTAGGATAGGATAGAACAGCTTTG
GGGAAGGTAAGACCTTGAAATTAGACATAGCATGGAGGAA
ATGGGGCTCCAGAGAGAGATGAAAAGCAATCGGTTGGACT
CTAGGCAATCGGTTGGAGTCCAATTTTAGATGTAGTTGGG
ACGGGAATAGCTGTCATCACAAGAAGGGGGCCCAAGAACA
GCCTGCAGGTGGAGATTCAGGCCGGCATTTGGCACCATAG
AGGCTGGCTGTGGCCCAGTAAGTTTGGGACTGTGGTTGAG
AGCTCCCAAACCAGACTGCAATTATTGGGACGAGGAAAGT
AGGTATACTTATTTTGCCCATTTGCTGTCTAGTCTGAGAC
ATGACTTGATCTGAACAGTCTCTCCTCAGTATGAGATGAT
TCTTCTACATTCATAGCCCCTCATCAAATCTTCCCCCGCC
CCACCACCCCATCTCTGAAGGATGTCTTGGTAAGTTTTCT
TGTTTCCCCCACCCTGTTTTTAGTTAATTCCTAGTCCTGC
CTATTCAGAACTTGGACTTTTTCATTAGTAGAGGGTGGTA
TTGAAGATCATGGACTCCTAAACCAGAGGTGGAATGTTTT
AACTGTGTGAACTTGAGTAAGGGCCCTAAAGTCTCTGTCC
TCAGTTTATTATGTAAAGACCGTAGTATTTACTTAGGTTT
TGTAGGGATGAAATTAGTTAATCCACATAAGGCACTCAGA
ACAGTACCTGGCCTCTAAGTGTTTTGTGTGTTTACGATGG
GTATTCTTGTCTGATTGTCCCCATTGACTGGGGGACGTAG
GCCACATGGGCTGTTTTGTTATTTCTCCTCCAATATTGGC
ATGTGAGAATTGGGTGTTGCCTGGTTAGGAACATATTTTG
TTCCCTTCTAACTTCTTGTTTGTGTATACAATGTAAATGG
AAGGGGTAAATTGGGAGGCAGAGACCATTTTGTGTAACTG
GTCCCTGGATAACTTGGTGTCCATTGAGAGCCTTTGTATG
GCTGGTACCCAACTGTGGGTCACATGCATAAATTACTTTG
AGGGTCCTGTAGGCTTCCTCACTGGATTACTTCGACATGA
GAGATGTCTTCCATCCTCCTAGCTTCTACCGCCAAAGACC
CTACAGCCTCCTGCTACTGACGACAGGTGGACATCCCCTT
TAAGCATCTTTTCCGCCTCATTGCCAGCAAACTAAAAGCT
TTCAAGTGTTGAAATCTTAAAAGTAAAACCTTCAGAAAAT
CTCTCAACAGAAGTCTGAAATTTCAGTTTTTGAATATGAA
GTCCACTTTAATAAGAAACATTCAGACCCACTCCTATACA
GTGCCATTCTGGCATGGCAAAGATATTGGCCTAGGGCCAT
TTTTAAAGGAACCTTGCCCAAGAGAAGGGGCAAATGGTAG
GGCAAGGTGACATTGTAAACACCTGGCCAAAGGGGCATTA
CTTATATGAGTGGAAAATCAGGTGAGAGAATCCTAGTGAT
GGGAAAGTCTCCAAAGAACTCACATTGTGTACCGTCAGAG
AATGTCACCTTTAAATACTGTTCAAGCCCAGAGAGAGCTG
TGCCACTGTGAAATAATAAGAAACATATTTGGTCTCTGTC
CTCCAGTTCCTGAAACAGCTGCTAAAACCCTGGTAAATTC
CTGAGTGATGGAATGATAGAAGCATCTTTTAATAGTTGGT
GTTAATCTATTGTTCCTGACCAAAGAGCTTCTAAGACCCT
TCGAATCTCCAGAGAAATGTAATGTGTAATGTAATGTAAT
GTGCTAATGAATGACTGGTGGCTGGGGTCCCTAGACAGAA
TCAGGATACAGCTTTTTGCCAGAAAGACCAAGGCATGATT
AGTGGGTTGAAACTTTAAACCCACCTCTCAACCTCTTGAA
CCTCCATATAAGCCCTAAATGAAGGGATTTGGAGATCTTC
CAGGTTGGTGAACACATCCACATGGCTGGAGATTGGTACC
CCCAAAACTCCATGGGGACAGAAACTCCTGTGTTTGGGAC
CCTTCTTCACATTATGTTCCTTATCATTTGGTTCTTCGAT
TGGATCTTTTGTAATTTTTTTTTTTAATGGTAAGCCATTA
ATAGTAAGGACAATGTTTCCTTGAGTTTTGTGAGCTATTA
TAGCAAATTATCAAACTTGAGGGGGGAGTTGTGGAAAATC
CTGATTTGTAGCCATTCAGATAAAAGTGTGAGTAACCTGG
GGACCCACTACTTGTGACTGGCATTTGATGTGGTGAGATG
GTCTTGTAGGACTGAATTCTTATTGTTGGACACCCAGTTG
GTGTCTGAAGATAACTGGAAAATTGCTCAGTGTGAGGAAC
AGGGTTATCCTGTATCTCTAACTATTCCTTCCCCTTCATC
TCCATCTCCAGTGCTCATTCTAGTGGGGTCAGAAACCACA
GTTGATTCTGAAGTGCAAAGGAGAAGCCCAAGCCTTGGAA
ATAGAGGCACAACTTGCTGTTCCCTTTGCTGTTGTTGGCC
TCTGGCTAAAAGTAGACAGTTAAGCGGGTGGAAGAAGCTT
ACCTTTAAATGAAGTTTGCAATTTTAACTATTACATGAGA
CTACAAAAATGTAAATGCTGTACTGAGAATGTCCTTGAGA
CTAGGTGTAACTTTTTGTTATTCAATGGTAACCAGAATAG
CTTTAGGTTTTACATGAGATTTTGTTCAGTATCAGGGAGA
AAGGAGTGGCATGGTTGGTTTTCAGGAGGTAGTTGTGGGA
AAGGATATAGCTGCTTTGGATTGCACTCTTCTGTATCCCA
CTAATTCACAATCATGGTTACATGCCCTTAGTTTTAATTA
GGTCTCATTGATATTTTTATTGTTATTGCTAATACTTGAA
ATGAGTCTTGTATTTCATTCTGCATATGACTAGCCAGCTA
TCTCAACACCATCTATTGAATAGGGAGTCCCTTCCATATT
ATTTTTGTTGACTTGTCAAAGATCAGATGGCTGGAGGTGT
GCAGCTTTATTTTTGGGTTCTTGATTCTGTTTCATTGGTT
TGTCTGTTTTTGAACCAGTACCATGCTGTTTTGGTTACTG
TAGCCTTATAGTATAGTTTGAAGTTGGGTTGTACAATGCC
TCTGGCTTTGTTCTTTTTGATATTGGTAGTTTGATAGGAA
CAGTGTAGAATCCGTAGATTGCTTTAGGCAGTATGGCCAT
TTTAACAATATTGGTTCTTGCTTCAGGAATTTGTGTGAAT
TGTCCCATTGTTTTCTAAAGTGAAATATATCTGGAAAAGA
CTGAGGCCTTGTCTGATTTTTATTATCCTCAGATAACTTG
ATCATTTTTTTTTGCTTGGAAGCTCATATGATTCTTCATT
ATCCTTGAAGTAGAGAAGTTTGCTAGATTATTCCTAGTAT
TTATGATTCTGGTTAGTTTTCCTTGAGTTATGATGTCCCC
TTTTAGTCTTTTTTCATTTCAGGATTTTTTTTAAAAATTA
TGTTTCTAAATAAGTGTCCTGCTCTATCATTTCACTTTCT
CCCTTTGGATAGCAAGTTATGCCTATGCCTTTCCCTTGCA
ACTGTCATTTTACTTATAATTCTTTTAAAATGTTTATTTC
ATTTTATTCACTTCCTCATTTCTCTTTGTAGTCCCTTCTG
CATTTTCAGCTCTGTCCTTCTCCATATATAATCCTTATAA
TTTTGTGTTTATTTCTCTCATGGTTCCACTACAGTACCAC
CTTCCTTGTCGCCCCTACCCCCAAATTATCAAATTCTGCT
AGTCATGTTCCATCTCATCCTAATTTTTCCTCTATCTCTA
CCCTAAGTTTTTTCATCTCTGCATTGTGTTCTTGTTTTAT
AGAGCCATTTTTTTAGGTTTTAAATATTCATGGTAAAAAG
TTTGACAGTATTTATCTGCCTCAGGGCCAAAGGTTTCTGG
TGAGGGTTATTTTTCTATTTGTTTTTTTGTTTTTTCTCTT
GCAGTCCTTTCAGTGGATCTTATTTATCCTGTTTTGCTTT
CCTTTTGATTACTCATCTTTGAAAGAGATAAATTTTTCCC
ATACTGGCTGTTGCAGGATGATTAATTTGGGGAGAGTTGA
AGACCATGTTCTAGACTAGATGGAATTTTTATCATCCAGC
ATTTTTTTTTTCTGTGTGAGTTTGTTTAAACTTGACTTTT
CCCAAGACAAAGTAAACAGGCAGTTGGTAAACTTTTTACT
ACTATTCTCTTTTCAAAATGGCAGCCACTACTTACAAATA
GCTCATCTGGGGAGCTTTATCATCTCTGCTTCTCGGAGCC
ATATCCAGTCCAGTGAAGCTTGTACTTACCTGTGTACCCT
GCTCTTCCTTTGTGAAAACGGACTTAAATTTTTGTACGTT
GACATATATCCTTTCGGGTTAAAGACATGAATGCTGGCAA
CTGCCTCTTAAATCTGAAAAGTTCAAGGAGAATTAAGATT
TGCTATACTTACTAAGTAAATCTTAGTTTGATTTACTAAG
CTCTGTCTCTGCTCTCCATTTCACATCTTCAGACATAAAA
CTTCATCTCTACTGTTTTTGGCAGCCCTTTCATATATATT
TGAAGTTTGGGGTTTTATCTGTACTCTAGTTCCACTGAAA
GTCAAGTTTGCATTTCTGTTTCCTTTTCTCCTTAATTGAA
GTGTTTTGCAAAACACAGTTCTCAGATATATGCATTATAA
TTACTTGGAGTATTTATTAAAAATTCAGATTCCCAAATGT
GATGGCTAATATTGAGTGTCAACTTGATTGGATCGAAGGA
GGCAAAGTGGTGTTCCTGGGTGTGTCTGTGAGGGGTTTGT
CAAAGGAGATTAACATTTAAGTCAGTGAGCTGGGAGATCC
AGACCCACCCTCAGTCTGGGTGGGCACCATTTAAATGCTG
CCAGAGTGGCTAGGATAAAGTAGGCAGAAGAACATGGAAG
GGACTAGACTTGTTGAGTCTTCTGGCCTTTATCTTTCTCC
TATGCTGGATGCTTTCTGCCCTCAAACATCAGACTCCAAG
TTCTTCAACTTTTGGACTCTTGCATTTATGCCAGTGGTTT
TCCGGGGGCTCTTGGGCCTTTGGCCACAGACTGAAGGGCT
GGGCTGTCAGCCCGCTACTTTTGACGTTTCGGGACTTTGA
CTGATGCACTACTGATTTTCTTGCTTCTCAACTTGCAAAT
GGCCTGTCATGGTACCTTACCTTGTGATTGTGTGAGTCAA
TTCTCCTTAATAAACTGCCTCTCAAATATACATGTATCCT
ATTAATTCTGTCCCTCTAGAGAGCCATAATATTCCAAGGT
TTTTTCCAAGGCTTGCTAATTCAGAGCCTCTTAAGCTGGC
TTTCAAGATTCAAAATTTTTAATAAGTACCCATTATGATT
TTTACATACATGGAAGTTGATAATCACTATTTTAGTGAAT
ACGTTTTAAAGAGGTAACTTTCTCCATCGAATGTGGTTTT
CAAAACATCTGCTACCTAACACATTTCGTAATGTAATTTC
TACACCATTGTTTTGTCTTTGTATTACTCTATACTGTATA
GAACCAAGATTCTACATATGATTACTTTCTTATTTTCCAA
GTCTATAAAAATCTGCAGAGGCTTCAATTCACTTTGGGTG
TATCAGTCCATATACCATGCATATTTTTAAATCTTATCCA
TTGTCTAAAATTCAGAAAGTTTTCCCATCTTCTTGATTTG
TCTCAATACCCAGTGAGTGATGACTTCAAATATAAATATT
GGCAGCTGTGAGAGCTATATAACATATCCAAGTCTCTTGA
GCACCCCTTAAAGAACTTGTAAGATTTACTTAGTATGTAT
AGCAGGTCTTAATTCTCCCAAGTTAAACCTCTTGTGGCCA
GCTTATTGGAGCTGTGAAAATGGAGATGCTTTACTGAGAG
TGGAAAGGGAATTTGTAATTGTCTTTCATCTCCCTTGCCT
ACCATTCCAAATATGACGGCAAGGACTGGGAATTTCAAGA
GTAAAGAAGGTGGCATTTTGTGTTTCAGATGCCTGGATTT
TTGTCACACTCAGTTTCCTGTGAGCTGATCCCTTTCATGC
TGTTTAGAGGTTGACTTCAAAATGACAACTAATTAAAAGT
AGAAAATTTAGTATCTTTTGAACATGAGTACTTCTTTAGA
GATGAGAGAGGTAGATGCCCTAGATTTAAAATGATTTACT
TTTAACTCTTTGGCCAAATTGAGCATCATCGTGGGTTACT
AATAAATACAACACACTGTTTTCTATAAAGATATATCTTA
ATTTCCTTTCTGGATCTAACAAAGTGGTGTGTCTCTGTCC
CCAGGGTGTTTTTCCCATGGACATTAATATGATCTGAATA
TTAAAGAAAATACTTTGGAGGTCTTTGGAAGGGTATGTAT
CGGTTTAAATCTTAGATAACAGAGCTCAATGCTACCAAGG
CTATAGCATATTGAAAAGCATTTAATTAAACAATTTTCTC
CAAATGGTTGTCAGGTTTTAATTTTTTAGCCTTATGATTT
TTGACTATCAGTGAATACAGCCAATGTGCAGCAGAGTTTC
CCTGACTTAGCCAAGGTGTTTGCTAGTGGGTAAGGGCACA
AGGCAGGGTCAATGCCACAGATGAAGCAATCTCCCCTAAA
GCGGCTTTTGAAGTGACATTTGTGGAAGGTAAATGTTGCT
GCCTATTGCTAGCAACCCTTGAGAACAATAGTTCGACCTG
ACATACATAAAATGTTTAGGTTAAAACACAATTTTATATA
GAAACACTTAGGGCAACCATGCCTTGGGCCAAGAAAAGCA
ATATAGTGTGCAATATATGGTTCCTTTTGCTAATGGCAGT
GAGGGTTAGCATTCAAAGAACAGTTATGATTGAAATTGTT
CTGTTATGCACACAAATCATAAAAGGTGGATAAGAGAAGG
GTGTTAACATCTAGAATGCCAGCTATGTACCAGATATAAA
AATTAGGACCCTTTCATATTTCAGTGTATGACATCTTTAC
TTTTCCCAAGTCAAAGTAAACAACCATTTGTTAGGATTCA
CATTTAAGTGACATAAAAACTGAGAAGAGTTAAGAGGCCA
AGTCACTTAGGTTGTAAGTGGTAGAGTTGGAGTTTGTATC
CAGGCAGGATTAGCTAGAAAGATACCTCACAAATCCTTCA
CTGTCCTTTTACCACCTGTCTGCTTCCTCACAGGGATATT
TGGACCAAGTTTGAAAATGTATCAAAATACCTTGAACTTT
CTGCAGTGTTCTGCATGTTGGTCATCTTTGTTTGTTTCTT
TGGCAAGAATCGTAGTATAATATGCATAATCAGTACATGT
ACATTTGTAGAAATAGTTTGGCAGAATTCTTACCCTGAGT
AGTGAAAAAGATTCTGGTCTTTTGATTCAGAAAGAATCCA
AAGGGAACTGTCCTTGAGCAAGTTACCTTGTAAACCTCAG
TTTTCTCTACTGTAAAATGGTAATGATGATCATATCAGAG
TATCATACCATCACCATAATACCAACCTTTAAGATTGTGG
AATGAATTAGAAATATGTAAAGAGTCTAGAACAGTGTCTA
GCATACAACGGGAGCTTAAAAAATTACTATTACTGTTACT
ATTGACATGCATGAGAATTCATTGACCACTATGCTGCTGT
ACCCTTTGTGAACAATGATTACTGAGCCTCTAAGTCTTAT
ACACCTGTTTTTACACTACAAATATTCTCAGATAATGATA
CCAATTGGGTATGGTAATGGCAATTCAAATATTCTTTACT
TACCTATATAGTAAGACAGTGAAAATTTCAAGACAAAAAT
TGCTTGTGTATATTTTCTGCAAGAATTCAGATACTTTTAT
AATGGTGAATTCTGCCTAGTTTCATGAAGAGATTTTCATT
TAAATTAATTTGACTTTCAAACATTTACAATAGAATATTA
ATATAAAGAACAATAAATACCTATCAGATTTATCAGATTG
ATGGATATTAAGATTTTGTCACATTTATTTTTGTCCTTTT
GTTTTTTACCCCCATTTTTGCAGTATGTTAAGGAAAACCC
CAGATACGTTATTCCTATGGCTTTCAAAATGCATCTATAT
AAGGGCAGTTTCTTCCATATGACAATATTATAGCACATCC
AACAAAACTAGTAGTAATTTTTTGGTGTTATTCAATATTC
AGTCCACTATCAAATTATTCCAGTTGTCCCAAAGACTAGG
AAAATATTGCCTTAACATAACATATTAACTTAACTAAATG
CAACCTGTGGGACTTGTGTTAAGTCTCTTAAGCATTTTTG
TTTTTGAATCTAGAGCAGCCTCTTTTCCCCTAAGGCCCCT
TCTTTTCATGTCATTGATTTGTGCAGAAACTGGGTCACAT
TCTGCGGAATGTGCCACATTCTGGATCTGTGTCTTTACTT
CCTTGTGACTTTAACTTGTTTTCTCTATTTCTCTCTTTCT
TACAAATGGAAGTTAGCTCTATACTAGAGGCTTGATTATA
TTTAGGTGCAACTTTTTTTGGCCAAAGATATTCAAAGATG
ATTCTAGGTGTTTCATAAAGAGGCCACAGTAGCTGGCTGT
CCTAGTTTTCGGGATGCTGAAATTGAGGAGTTCAAGGTAC
TGACAGACGTCTGTTGAAAGTCATTGTTGGATATTATTTC
ATTAGCAGATACAAAGTGGTGCATATCTCAATTCTACTCT
TTTTTCAAAGCAAAGTTTTATTGAGCAGTAATTGACATAC
AACAAACTGCACAGATTTAAAATACATAATTTGAAATGTT
GACGTAGGTACACCTGTGAAACTATTATCACACACAAGAA
AATGAGCCTATTCATCACCCTTAAACATTTCCTCATGCTT
CTCCATAATCCTTCTCAATCCCGTTTTCTACCCCCGTTCC
CAGGCAACCTGATCTGCTTTCTCATTTGTATATTTCTTAT
TTTTCTCTAATACTCATAAGTTGAAATCGTGGTTTATAAA
ATAAAAATAATTTTAGAAAAATGAGGCTGGGTGCAGTAGC
TCACGCCTGTTATCCCAGCACTTTGGGAGGCAAAGGTGGG
CAGGTCACTTGAGATCAGGAATTCAAGACTAGCCTGGCCA
ACATGGTAAAACCGTGTTTCTACTAAAAATACAAAAATTA
GCTGGGCCTGGTGGTGAGTGCCTGTAATCCCAACTACTCA
GGAGGCTGAGGCAGGAGAATCACTTGAACCCAGGAAGCCC
AGGGTTCTGGGCCACTACACTCTAGCTTGGGTGACAGAGC
GAGAATCTGTCTCAAACCCACAACAAAGAAAATGATTTGT
CATTCAGGGTGATCATTTTAGAAGTTAAAATTTTTGTCAT
TCAGGGTGATCATTTTAGAAGTTAAAATTTTCTACTTTGT
TACACGTGAAGAACATTACATTTTTTGTTAACTGGGTAAT
ATGTCATTGATACAGGAAGCAACAGGGGAATGAACTGGCT
CTAGAGCTTCCCAACACTAGTTAGGCTTTAGCTTTTCCCC
ATGAAAGTTATTTGACAAACATTTCTTTATCCCCTACAAC
TTTTATAGATCTTTAGAATTCAAAAGGTAATATTAACTGG
ATTAATTTATTAATTTCCCTTAACTATTCAGGCCTAACTG
CTTGTATTACAATAAAATATATAATTGCTATCATCTACAC
AAAGTGTTTTTCCCCTTTATTGAAACTGTAAGAGTGAGTT
ATTTTTTCCTTCTAGTTGTCAGATTTTAATTTATCTGTAG
CTAACTACCTTATGAAGAGCAGAGTACAATGTGTTATCTT
TCTTCCTCATTTGCAAGGCACGTGAATTGTGGAGTAGAGA
TACCTGATTCAGTAGGACCAATGACTTTTAGGCAGTTCAC
CTCAATTCTTAGCACAAGGAATACATTATAATCAAATGTT
GGCTCATATAGATTGTGGTGCTATCCTGGAAAGGCAGAAA
CTTGGTAAGCAGCAAATGAAATGCTGCAACTATTGAAAAA
GATGGGTCAGGTGTGGTGACTCACACCTGTAACCCCAGCA
CTTTGGGAGGCCGAGGTGGGTGGATCACTCTAGGTCAGGA
GTTTGAGACCAGCCTGGCCAATGTAGTGAAACCCTGTTTA
TACTAAAATGACAAAAATTAGCCAGTCATGGTGGCACGTG
CCTATAATCCCAGCTACTTGGGGGGCTGAGTCAGGAGAAT
TGCTGGAGCCCAGGAAGCGGCGGTTGCAGTGGGCTGAGAT
TACGCCACTGCACTCCAACCTGGGTGACAGAGTGAGATTC
CATCTCAAAAAAAAAAAAAATAAATAAATAAATAAATAAA
TAAATAAATCTTACAGTGAAATAGAAAACAAGTAATTTCA
AAATCAGTGCAGCATGAATGTGATGACCACTAAATTTTTA
AAATTCCTCAAACTCATTTTTTAGACTAAGCAGACCAACA
AGAATAATAAATGAAAATACTCATGAATATAGCAACAAAT
TGATGGGAAATTCTTGCTAAATGCCAGAATGGGTGGCCAA
ATTACCAACAGCAATGGGAACTATATAAGATGAATAGCTT
TGTTGCAGTGAAGAACAAAAAATGAAAAAGCAAAAATGCC
AAAAATATTACTCCTATACCTTAACTGACTACATGGTTAC
TCTCTAGCTCCTGGTAATGCTTTTTTTTTTTGTCCTAAAG
TCTATTTGTCTGATGTAAATATCACTTACCAATTTCTATC
ATTACGTATCTCATATATCATCCACTTTATTTTTTATTTT
CAACATTTATGTATCCATGCATTTTAGATGTGACTTATAA
AAAGGGAATATGGCTGGAAGCAGGACAGATAGTATTATTC
CACATGGACATACTGGTTATGACCAGTGTAGTTCTATTAG
TTGGTAAATCCACTCTGGTCAGTACCTGTACTACACCAAA
TGTCAAATATTTGCAATATCCCTAGCTGAATTTTATTTTT
TAGTGCAATATAACAATCTTTGTCATTCAACTAGAGAGCT
AAGTCCATTTATATTTGTTATGATTAATAATTGTTTTCTA
CCATCTTATGTGGCTTATATTTATCTCACTGTTTTATTTT
GAGGCCTTTGCTTGGTATCATTTTGCTGAATATTATTTCT
CTAGACTTTCATTTCTGATGCTTCATTTTCTTATTTAGTG
ATTTTTGTCTATGAGCTGATTATTTTTCTTAGATGTTTCT
TGGAGAAATGCTTTCAGAAACAGGGTGAGGTTTATTGCTC
CAAAGAGGATGTATGTTTTCTACTGCCTGTCAATTGTAGC
TACTACCCACCTGTGACTACTTCAGTTTCAGCTAAACTCT
CTGAAGTATTTTGGATTACACAAGTAGAGTGAATTCAGGC
TGCAAAACATTGTAAAGACCAATAAATCTCAAGGGAGACT
TATTTTCCCTTTATTCACAGAGATAGCCTATTTCCTCTTT
GATATTTTATGATCAACCAAATAATTCCTACCCCTGACCC
ATCCCCTCCAAAATGTCCATTTCCTAACCACTGGAACCTA
TTAATATTACTTTATATGGCAAAAGGAATTTTGCAGGTGT
GATTATGTTAAGGATCTTGAGATGGATAAATTATCCTGGG
TTAAATGGATGGGCCCAATGTAATCACAATGGACCTTATA
AAAGGGATACAAGAAGTTAGAGTGATGTGAGAATGGAGCC
ACAAGCCAACGAATAGAGTAGGTCTCTAGAGGTTGAAAAA
AGCAATGTCTTTAGACTCCTTGGGCTGCCTTAAACTATCA
GAGGCTGGGTGGCTTAAACAAATAAATGTATTTTCTCATA
GTTTTGGGTCCTAAAAGTTCTAGATCAAGGTTCTTGCCTG
TTTAGTTCCTGGTCAGAACCATCATCCTGGCTTGTAAATG
ACCACCTTCTTGCTAAGTCCTTGCATGGCCTTCTCTTGGC
ACATGATCTTTTCCTTTCTCTTCCTCTTCTAACTCCACAA
GCCCTATCAGAAGAAGACCCACCCTTATGACCTCACTCAA
CTTTAATTATGTCTTAAAGATTTTATTTTAAAATATAGTC
AACATGATTTTTTTTGGGGGGGGGGCGGCAGGGAGGGAAC
AGTTCAATCCACAGCAAGCAAGGAAAAAAATTCCTCCCTG
AAGCTTCCAGAAGGAGTGCAGCCTGTCAAAACCTTGATTT
TTGATTTCTGGCCTCTCGACTTGTAAGATAATAAGTTAGT
GATGTTAAGTAACTAAGTTTGTGGTAATCTGTTACAGCAG
TGATAGGAAATTAATACATTCCTTTTGAAGTTTTTTGGTG
ACCTTTCAATGTAAGATGAGTGACCTTTGGAATTCCACCT
TTTCTAGGAAAACATGATAGTCTTCTATGAAACTACCCAC
TTTGGGTGGTTTGGCTCTACCCTCTGGTGCTCTGTATAGC
TGCCAGTGGGGAGCTAGCAGGTCCAGAGCTTGGCAGAAGC
CTTTGTGGTGGAAAGTTGCTTTGGTACCCTCACTCGCCCC
ACCTCCCAGTCATTCTTTTTTTTTTTTTTTTTTGGTTCCT
ATATATTTTCTCTTTCTGACAGCTAGCTCATCAGTGCCTT
TTACAGATCAAGTTTTAAATATTTTATCCAGCATTTTAGC
TGTTTCAATCATGTGGGGTTTTCAGAGTGTGAAGTCTGTC
ATAATGCTGGAAATGGAAGTCTGGGGAGCCTTTCACAATT
ACCTTCCTAAAGTATTCCTCCCACTGCACGGCAGGGTGCA
CAGATGTCATCAATTTCTATCTTTCTTATTGGCCCTCTGG
AGCCTGGAAGTTCCCTAAAGCCAGAATTTCTCAGTCAACT
TATTATCTCAGGAGAGTGAGAACTTAAATACTAATGATTT
ATATCATGGGCTCCTTAGGGACTGTTTTTCTAAACAATTC
ATTATCTACTATTCATAAAGTATTTCCTTGGAGGGAAGAA
TTTGGCTGCCAAGTTGTACTTGAGGAAATGGCTATTGAAA
CTGACCCTGTTTATACTCTTGTGTCATAATTATCTGGTGG
ATAGTTCTTAAAGCTTTTAGTAGTTTTCTTCTTTTTAATC
TTCAGAATGCAAAGAAGTCTGGAATAAGGACATGAGTTGC
ATCTGCTGTTACTGTTCCTCTCTTAGAAGATTTTTATTTT
CCTTTTTTCAGTGTGTAGATTCTCAGCTAATTTACTCAGG
GCTTCTCTGTGTTTAACTCTGTCAAGAAAAAATAACCCTG
AAAATAATAGAAGGAAATGATGTGGCAAGGGATGGGATGA
GGGGCAGAAACTCAATCAGCTAGATGATTGTTTTTCTTAT
CCCACCTTGAATCATCTCTATTAACAAGGAGAGCTTAGTT
TCTTTTCATATCCAGCATACTACAGAGCCAAGCACATTAC
TGCTAAGAGCTACATTTCATGTTTTTTTTTTTTTTTTTTT
TGCCCATAACAGTATTTATTTTGTAATAGCTTTAATAAAG
AAGTCATTGTGGTTGAGTCACAGATAATGTGTTTTTTTTT
TTTAAATTTATTTATTATTATTATACTTTAAGTTGTAGGG
TACATGTGCATAACGTGCAGGTTTGTTACATATGTATACT
TGTGCCATGTTGCTGTGCTGCACCCATCAACTCGTCATTT
ACATCAGGTATAACTCCCAGTGCAATCCCTCCCCCCTCCC
CCCTCCCTATGATAGGCCCCGGTGTGTGATGTTCCCCTTC
CTGAGTCCAAGTGATCTCATTGTTCAGTTCCCACCTATGA
GTGAGAACATGCGGTGTTTGGTTTTCTGTTCTTGTGATAG
TTTGCTAAGAATGATGGTTTCCAGCTGCATCCATGTCCCT
ACAAAGGACACAAACTCATCCTTTTGATGGCTGCATAGTA
TTCCATGGTGTATATGTGCCACATTTTCTTAATCAATCTG
TCACTGATGGACATTTGGGTTGATTCAAGTCTTTGCTATT
GTGAATAGTGCTGCAATAAACATACGTGTGCATGTGTCTT
TATAGCAGCATAATTTATAATCCTTTGGGTATATACCCAG
TAATGGGATGGCTGGGTCATATGGTACATCTAGTTCTAGA
TCCTTGAGGAATCGCCATACTGTTTTCCATAATGGTTGAA
CTAGTTTACAATCCCACCAACAGTGTAAAAGTGTTCCTAT
TTCTCCACATCCTCTCCAGCACCTGTTGTTTCCTGACTTT
TTAATGATCGCCATTCTAACTGGTGTGAGATGGTATCTAA
TTGTGGTTATGATTTGCATTTCTCTGATGGCCAGTGATGA
TGAGCATTTTTCATGTGTCTGTTGGCTGTATGAATGTCTT
CTTTTGAGAAATGTCTGTTCATATCCTTTGCCCACTTTTG
ATGGGGTTGTTTGTTTTTCTTGTAAATTTGTTTGAGTTCT
TTGTAGGTTCTGGATATTAGCCCTTTGTCAGATGAGTAGA
TTGCAAAAATTTTCTCCCATTCTGTAGGTTGCCTGTTCAC
TCTGATGGTAGTTTCTTTTGCTGTGCAGAAGCTCTTTAGT
TTAATGAGATCCCATTTGTCAATTTTGGCTTTTGCTGCCG
TTGCTTTTGGTGTTTTAGACATGAAGTCTTTGCCCATGCC
TATGTCCTGAATGGTACTACCTAGGTTTTCCTCTAGGATT
TTTATGGTATTAGGTCTAACATTTAAGTCTCTAATCCATC
TTGAATTAATTTTCGTATAAGGAGTAAGGAAAGGATCCAG
TTTCAGCTTTCTACTTATGGCTAGCCAATTTTCCCAGCAC
CATTTATTAAATAGGAATCCTTTCCCCATTTCTTGTTTCT
CTCAGGTTTGTCAAAGATCAGATGGCTGTAGATGTGTGGT
ATTATTTCTGAGGACTCTGTTCTGTTCCATTGGTCTATAT
CTCTGTTTTGGTACCAGTACCATGCTGTTTTGGTTACTGT
AGCCTTGTAGTATAGTTTGAAGTCAGGTAGCGTGATGCCT
CCAGCTTTGGTCTTTTGACTTAGGATTGTCTTGGAGATGC
GGCTCTTTTTGGTTCCATATGAACTTTAAAGCAGTTTTTC
CAATTCTGTGAAGAAATTCATTGGTAGCTTGATGGGGATG
GCATTGAATCTATAAATTACCTTGGGCAGTATGGCCATTT
TCACGATATTGATTCTTCCTATCCATGAGCATGGTATGTT
CTTCCATTTGTTTGTGTCCTCTTTTATTTCACTGAGCAGT
GGTTTGTAGTTCTCCTTGAAGAGGTCCTTTACATCCCTTG
TAAGTTGGATTCCTAGGTATTTTATTCTCTTTGAAGCAAT
TGTGAATGGAAGTTCATTCCTGATTTGGCTCTCTGTTTGT
CTGTTACTGGTGTATAAGAATGCTTGTGATTTTTGCACAT
TAATTTTGTATCCTGAGACTTTGCTGAAGTTGCTTATCAG
CTTAAGGAGATTTTGGGCTGAGACAATGGGGTTTTCTAAA
TATACAATCATGTCATCTGCAAACAGGGACAATTTGACTC
CTTCTTTTCCTAACTGAATACCCTTGATTTCTTTCTCTTG
CCTAATTGCCCTAGCCAGAACTTCCAACACTATGTTGAAT
AGGAGTGGTGAGAGGGCATCCCTGTCTTGTGCCAGTTTTC
AAAGGAATTTTTCCAGTTTTTGCCCATTCAGTATGATATT
GGCTGTGGGTTTGTCATAAATAGCTCCTATTATTTTGAGG
TACGTTCCATCACTACCGAATTTATTGAGCGTTTTCAGCA
TGAAGGGCTGATGAGTTTTGTCAAAAGCCTTTTCTGCATC
TATTGAGATAATCATGTGGTTCTTGTCTTTGGTTCTGTTT
ATATGCTGGATTATGTTTATTGATTTGCGAATCTTGTACC
AGCCTTGCATCCCAGGGATGAAGCCCACTTGATCATGGTG
GATAAGCTTTTGATGTGTTGCTGAATCTCATTTGCCAGTA
TTTTATTGAGGATTTTTGCATCGATGTTCATCAGGGATAT
TGGTCTAAATTTCACTTTTTTAGTTGTGTCTCTGCCAGGC
TTTGGTATCAGGATGATGTTGGCCTCATAAAATGAGTTAG
GAGGATTCTCTTTTCTATTGATTGGAATAGTTTCAGTGGG
AATGGTACCAACTCCTCCTTGTACCTCTGGTAGAATTCAG
CTGTGAATCCATCTGGTCCTGGACTAATTTTGGTTGGAAG
GCTATTAATTAATGCCTCAATTTCAGAGCCTGCTATTGGT
CTATTCAGGGATTCAACTTCTTCCTGGTTTAGTCTTGGAA
GAGTGTAAGTGTCCAGGAAATTATCCATTTCTTCTAGATT
TTCCAGTTTATTTGCGTAGAGGTGTTTATAGTATTCTCTG
ATGGTAGTTTGTATTTCTGTGGGGTCGGTGGTGATATCCC
CTTTATCATTTTTAATTGCGTCGATTTGATTCTTCTCTCT
TTTCTTCTTTATTAGTCTTGCTAGTGGTCTGTCAATTTTG
TTGATCTTTTCAAAAAACCAACTCCTGGATTCATTGATTT
TTTGGAGAGTTTTTTGTGTCTCTATCTCCTTCAGTTCTGC
TCTGATCTTAGTTATTTCTTGCCTTCTGCTAGCTTTCGAA
TGTGTTTGCTCTTGCTTCTCTAGTTCTTTTAATTGCGATG
TTAGAGTGTCAATTTTAGATCTTTCCTGCTTTCTCTTGTG
GGCATTTAGTGCTATAAATTTCCCTCTACACACTGCTTTA
AATGTGTCCCAGAGATTCTGGTATGTTGTATCTTTGTTCT
CATTGGTTTCAAAGAACATCTTTATTTCTGCCTTCATTTC
GTTATGTACCCAGTAGTCATTCAGGAGCAGGTTGTTCAGT
TTCCATGTAGTTGAGCGGTTTTGATTGAGTTTCTTAGTCC
TGAGTTCTAGTTTGATTGCACTGTGGTCTGAGAGACAGTT
TGTTATAATTTCTGTTCTTGTACATTTGCTGAGGAGTGCT
TTACTTCCAATTACGTGGTCGATTTTGGAGTAAGTACGAT
GTGGTGCTGAGAAGAATGTATATTCTGTTGATTTGGGGTG
GAGAGTTCTATAGATGTCTATTAGGTCTGCTTGCTGCAGA
GATGAGTTCAATTCCTGGATATCCTTGTTAACTTTCTGTC
TCGTTGATCTGTCTAATGTTGACAGTGGAGTGTTGAAGTC
TCCCATTATTATTGTATGGGAGTCTAAGTCTCTTTGTAAG
TCTCTAAGGACTTGCTTTATGAATCTGGGTGCTCCTGTAT
TGGGTGCATATATATTTAGGATAGTTAGCTCTTCCTGTTG
AATTGATCCCTTTACCATTATGTAATGGCCTTCTTTGTCT
CTTTTGATCTTTGATGGTTTAAAGTCTGTTTTATCAGAGA
CTAGTATTGCAACCCCCGCTTTTTTTTTGTTCTCCATTTG
CTTGGTAAATCTTCCTCCATCCCTTTATTTTGAGCCTATG
TATGTCTCTGCGTGTGAGATGGGTCTCCTGAATACAGCAG
ACTGATGGGTCTTGACTCTTTATCCAGTTTGCCAGTCTGT
GTCTTTTAATTGGAGCATTTAGTCCATTTACATTTAAGGT
TAAGATTGTTATGTGTGAACTTGATCCTGCCATTATGATA
TTAACTGGTTATTTTGCTCGTTAGTTGATGCAGTTTCTTC
CTAGCCTCGATGGTCTTTACATTTTGGCATGTTTTTGCAG
TGGCTGGTACCGCTTGTTCCTTTCCATGTTTAGTGCTTCC
TTCAGGGTCTCTTGTAAGGCAGGCCTAGTGGTGACAAAAT
CTCTAAGCATTTGCTTATCTGTAAAGGATTTTATTTCTCC
TTCACTTATGAAACTTAGTTTGGCTGGATATGAAATTCTG
GGTTTAAAATTCTTTTCTTTAAGAATGTTGAATATTGGCC
CCCACTCTCTTCTGGCTTGGAGAGTTTCTGCTGAGAGATC
TGCTGTTAGTCTGATGGGCTTCCCTTTGTGGGTAACCCGA
CCTTTCTCTCTGGCTGCCCTTAAGATTTTTTCCTTCATTT
CAACTTTGGTGAATCTGGCAATTATGTGTCTTGGGTTGCT
CTTCTCGAGGAGTATCTTTGTGGCGTTCTCTGTATTTCCT
GGATTTGAATGTTGGCCTGCCCTACTAGGTTGGGGAAGTT
CTCCTGGATGATATCCTGAAGAGTGTTTTCCAACTTGGTT
CCATTTTCCCCCTCACTTTCAGGCACCCCAATCAGGCGTA
GATTTGGTCTTTTACATAATCCCATACTTCTTGCAGGCTT
TGTTCATTTCTTTTCTTCTTTTTTCTTTTGGTTTCTCTTC
TCGCTTCATTTCATTCATTTGATCCTCAATCGCTGATACT
CTTTCTTCCAGTTGATCGAGTCAGTTACTGAAGCTTGTGC
ATTTGTCACGTATTTCTCGTGTCATGGTTTTCATCTCTTT
CATTTCGTTTATGACCTTCTCTGCATTAATTACTCTAGCC
ATCAATTCTTCCACTCTTTTCAAGATTTTTAGTTTCTTTG
CGCTGGGTACGTAATTCCTCCTTTAGCTCTGAGAAATTTG
ATGGACTGAAGCCTTCTTCTCTCATCTCGTCAAAGTCATT
CTCCGTCCAGCTTTGATCCGTTGCTGGCGATGAGCTGCGC
TCCTTTGTCCGGGGAGATGCACTCTTATTTTTGAATTTCC
AGCTTTTCTGCCCTGCTTTTCCCCATCTTTGTGGTTTTAT
CTGCCTCTGGTCTTTGATGATGGTGATGTACTGATGGGGT
TTTGGTGTAGGTGTCCTTCCTGTTTGATAGTTTTCCTTCT
AACAGTCAGGACCCTCAGCTGTAGGTCTGTTGGAGATTGC
TTGAGGTCCACTCCAGACCCTGTTTGCCTGGGTATCAGCA
GCAGAGGCTGCAGAAGATAGAATATTTCTGAACAGCGAGT
GTACCTGTCTGATTCTTGCTTTGGAAGCTTCCTCTCAGGG
GTGTACTCCACCCTGTGAGGTGTGGGGTGTCAGACTGCCC
CTAGTGGGGGATGTCTCCCAGTTAGGCTACTCAGGGGTCA
GGGACCCACTTGAGCAGGGAGTCTGTCCCTTCTCAGATCT
CAACCTCCGTGTTGGGAGATCCACTGCTCTCTTCAAAGCT
GTCAGACAGAGTCGTTTGCGTCTGCAGAGGTTTCGCTGCG
TTTGTTATTGCCCTGTCCCCAGAGGTGGAGTCTACAGAGA
CAGGCAGGTTTCCTTGAGCTGCTGTGAGCTCCACCCAGTT
CGAGCTTCCCAGCAGCTTTGTTTAGCTACTTAAGCCTCAG
CAATGGCGGGCGCCCCTCCCCCAGCCTTGCTGCTGCCTTG
TGGATAGATCAGACTGCTGTGCTAGCAATGAGGGAGGCTC
CGTGGGTGTGGGACCCTCCCGGCCAGGTGTGGGATATGAT
CTCCTGGTGTGCCTGTTTGCTTAAAGCGCAGTATTGGGGT
GGGAGTTACCCGATTTTCCAGGTGTTGTGTGTCTCAGTTC
CCCTGGCTAGGAAAAGGGATTCCCTTCCCCCTTGTGCTTC
CCAGGTGAGGCAATGCCTCGCCCTGCTTCAGCTCTCGCTG
GTCGGGCTGCAGCAGCTGACCAGCACCGATCGTCCGGCAT
TCCCCAGTGAGATGAACCCAGTACCTCAGTTGAAAATGCA
GAAATCACCGGTCTTCTGTGTCGCTCTCTCTGGGAGTTGG
AGACTGGAGCTGTTCCTATTTGGCCATCTTGCTCCGCCCA
GATAATGTTTTTTAAAAAGTACATTTTCTATAAGGATGTC
AAGACAAGCCACTAAAATGCTTGAGATATAGAGAATAAAA
CCTATTAATAGTTCAGTGGAGTCAGAATGTTCCCGTTTTA
AATACAAGTGGCAAAGCCCAAATATTTGATGTTAGATTGT
AGGGTTTAGCAATATAAATTAGAAACATGGAAACAATGCA
AATGAATATACGTTTTTGGTGAATTCTGAGGGTTTTCTCT
GTGGGAATCAGGGTTATTAGAATACAGGCTACAGTTAGAG
TGTATATATGTCAGTGAAATTTGGGGGAACCCAAATGTGG
AGTTAGTTTTACCATAATCATCAGAAAAGTGACTACATTC
TTAGTTTATTACATATTGCTGAAGCATTTTGAAAAATAAT
TGCTGCTGTGTCAACTATGTTTAGTTGTTCTGAAAAACTA
CATGATATAGTTATTGGCTTCTAATCTTGTTTTGTAGTGA
ATATGAGATTTTATGTAAAAATTTTGATTTTTTTTTGAAG
GCATTATTTTGCAATTTACTCTCACTGAAAGAGAATCATT
TTTTACTGGAGAGAATTAGTTTCCTGAATTGTTACTTTTA
CATTATATTATTTTCTATGAATCTACCTTGCCCTTTAGAT
GGTTTTTTATTTCTCAACTAAGTGGCTCTATTTTTAGTAT
TTTGTGATGCTGAACACTACAATACTCAAACATATTTTAC
TGCTTGTTTGGGAAAATGTTTTGTTATATCCATTTTGACT
TGTGGTAATCAGCACTGAAGGCAGTAGTCAAGAAAAGGCT
TTAGATAATTTCAGTATAATGTTTTCACTACTTTTTATAT
GACATCCTCAGTACAGTTTAAATTTTATTTATCCTTGAAC
TGTTTTTGCACACTGAGCACGTGTCTTTGCCTGAAGCTCG
TGTAGCTAGTCAAGAAGTGTGAGTTAAACTATAAATTGTT
CCTTCCAGTGTGCATTACTATGTAATTCTATTTGGTAAAT
TTCAGATAATGGTATGAACTTCCCAAAGATATTTGACTCC
CACTGTCATCTCAATGATGAATAATTGTGTTACAGTGAGA
GCACCTTCACCAAACTCTGCTCCTTCACCCAGCCCACTGG
CTTACCCAGGCCCTCTGTTCTTCAGTAAGGCATTGTCTGA
TGCTCCCTGGTGTTAACCCCGCATAGCAGTGCGTTGTATA
TCAGCACATCCACTTCTACTCTTATCTACTCTTTTATACC
TACCAAGAATCATTTTGGCTGTTCAAGGGTACAGTCTTGA
TTTCCAAAGATAAAGAGAAAAGGGGTACACTCTTTTTAAA
GACATATTACTTGCAAAGGGAATATAATTATTCCAACATT
GGGCTTTGCTTTCTCATCAGCAATAGGGAAAGTTAGAAGA
CAGTTAAAAATATACTGTTGAAATGGAAGGCCTTTAACCC
AATAATCTTAGGCAGTGAAGCTATCATTCATTTATGAGGG
TAAAAAAAAATAACATTTTTGGACATGGAAAGATTCAGCA
TGTACCATGAACTCTACCTAAAGAAAATACTGAGGAATTT
AACCAAATGACAATTAATTCAGAACAGATTTCAAGATAGG
GGAAGTAAGGAAAAGAGGAAAGCATTGTGAGCAATGACTC
TTGCTAAATATACATGGTTAGATCTAAAGTGGGCTTTTGA
AATAGAGGTAAGAATTCTTGACACATCAGATTATGCTGTA
AGGGATATAAGTTATTATTCAACTGCATTTCACTAATAAT
TAGGTTTTTAAGCCCAAGAGGTGGACAGAATGGGAAATAC
ACATTCTTTTTTCCGTAAATATTTTTAAAGCACGTGCTAT
ATGCTTTGCTTTAGGCACTGAAGTAGACAAGCTCACAATT
TTATATATCCATTCTAGTAGAGAACAGATAACATATAACA
CAGGTAAACAAGATAATTTGAATATTAAGTACTATGAAGG
ATTTTAAAATAAGGTAATTGTGTAGCAGTTGAGGTGAAGG
TAGTACCTTAGAATGGATGATTGGGTAGTATCTCTACAAA
TGCAGTGACTTTTGGTCTTAGACTTGAATGAGAAGGGGCA
GCACAGTTGAGGACACTGGGAAATGAGATGATTTTATTAT
TTGGCTCAGAATGACTTCCAATGACAAGTTTGTACCTCTC
TGGAGCCTGATGGCTGCAGGGAACTGTGGGCTGGGTTCAG
TGTGTAGAACTTTCTGGTGGACTGGCCATATCCCTGGAGT
TAAAAGCCACTGGATGTGGAGAACTCTGGAATCCCATAGA
TTCCCTGATCCTTAAGAGGCCAAGGAGAATTGTGCATGGG
CCAAATCCTTCCTGCATCAGAGACTTTAGAGTATAGACAG
AATAGAGAGCAGGAAGGATTCTTTCAGATTATTCAGCAGA
ACGTAGTTTGTCTGCTTCTATACCATAAACCCAAGGGACT
GTCCTTCACCTTCTTCTGCTTGTAGATTTCCTGCTTTTCA
GGATACTTTTAAACCAGATCTAAGTCTTCAGTGAGCCATT
GAAGAAACATAATAATGCAACTAAGGGGGGAGGCTCAGAA
TTCAGAGAAGTAAAGCAGAACAATCAAAATGTATGTGCTT
CTGCTTTCAAATTAAAAAAAATAAAAATTATAAATATGTG
CTAAGTAATACCACTGAAATTAGGGAGATACTGTAAGGAA
GTCTTAATCTCTGCAAAATGTAGTGTGTGGAAAGTAGGTC
AAGAAGCAAAAGAATTTTAAAGTACTTAGGGGATGGGAAG
ATGAAAGAGCAAGGCTTTATCTTATTAAAGCCAGGAAGGA
AAGAGAGAGAAATAGATACCTTGTATGACAGAGTGGGATA
CAATGCATCATCACAGTAATGCATCATGGGAAAACAATTG
ATATCTTGTTTCAAATAACTGCAGAGTTACAGCTATTTCA
TTAACAGTGCTGGCAGTCAAAAATTAGTAAAATAAAGTTT
ATCAGAATTTTCAGAGACAGGAAGAAGAATGGAATAAACA
GTTTGATTAACAAAAGAGAAGGAAAAAGAAAATACTATTA
AAGATAAATGGAAAATAGAAGGCTAAAATCAAGTATTTCA
CACACAATACATATGAATGGATTAAATTTTTCCATGTGAA
AATTTCAATATCAACTATAAGACATGCCTCAAATCAGTGT
TCTTTACCAAAAACACATAACAATCATGATCAAAGTTAAA
GGCATAGGCAAAGAATTGGCAAGCAGATACAAAAGAAATC
AGGATTGGTAATGCTAATAGTAAAAGTGTAATGTAAAGAG
AATTAAAGAGTGACAATATAGAATAATAAAAGGCAAAATA
TAGAACTAAGATACATATATATATATATATGTACATGCAT
GTGTGTATGAAAGCCAAGGCTATGCAGAATTGTGAAAATA
TTTATGGAAACTTGTCTCACAACAGGCTGTATATGATCCA
GAACACTGAGGGAAAGCTACAACAAAACACTTACTGAGGA
AGGCACTTTAAACCTAGACTTCAAGAATATCCAAGATAAC
TTTCCAGATAAGATGAACTTGTAATCAATTACAAAATGAA
GACCAAATGAATTGCAAAACAAAGCCATCATGAATTACCT
GAAACAAACTGAATGAGAATCAAAGTCTGCAGATGTTAGA
ATTTATCTGCACAAAATATAAACAGAATCTTTACTATGTT
TAAAGAAACAAGGTATACCTAAATTATGATCATAATACTA
TAAAAATGACCACTTGTAAAATAACTATAGAATTTATAAA
GATAACTTTTTTCAAAATGAAAATTTTTTTGGATAGTTAA
AGCTGAAGAGAGAATCATCCAAAAATAGACACAAGACAAA
GCGAACTGGCATGAGGAGAATAAGGGATACAGCTATTAGA
ACTAATGGCTGAGAATTTTCTAGAATTACTGAAAGATTAC
ATTTATCAGATTCAGAGTACCCAACATACTCCAAATGAAA
TACATAGACATAAAAAACTAGACATTTGGTAGAAAAACTA
CAGAGCAGCAAAAGGGAAGCAAGAAGGAATAATAGACCCG
CTGAGTCTAGTCAACAGCAATACAAATCAAAGCACAGTAC
AAAATCTTTAAAAGGCTTAGAAAAATGAAATTATATACCC
CTTAAGTAAGACTACTTTTCAAGAACAAGGGCAAAATAGA
TATTGTTTAGACAAAATTAAAAGTGTATACCAGTTTTAGT
GCATATAAAACATGTACTTAAATATTCCAGAAGCAAGCAT
TAGAAACACAAAAAAAAACTAGGAAAGAAATCTGTAAACA
AATGCTAATTATATGCAAGCACTACATATAATGTCTAATT
TGTGAGTTTTAAAAATAAACGATGGACAGGAGTAGCATAT
TGGGAAATGGGTAGTCTAGAGCTGAAGCACTTAGGTTTTC
ATACAAGCTAGAAGAGGGTAAACATGGGTACTAAATTTTT
TAAATATATGTGCTTATTGAATTAGGGTTACTCTGAAAGG
ATAGAAATAGAATAAAATAATTCATAGAAAATGAAATTAA
GGGAAAACTCTAAGCAAAGATCACAAGAAATGAATAAAAG
CAACTGATAATGGTTTGGCTGTGTCCCTACCCAAATCTCA
TCTTGAATTCTTGTGTGTTGTGGGAGGGACCTGGTGGGAG
GTGATCAATTGTGGGGGCACATCTTTCCCATGCTATTCTC
ATGATAGTAAATAAGTCTCATGAGATCTGATGGTTTAAAA
AGGAGGAGTTTCCCTGCACAAGTTCTTTTTGCCTGCTGCC
ATCCATGTAAGATGTGATTTGCTCCTCCTTGCATTCTGCC
TTGATTGTGAGGCCTCACCAGCCACTTGGAACTGTTTAAA
CCTCTTTCCTTTGTAAATTGCCCAGTCTTAGGTATGTCTT
TATAAGCAGCATGAAAATGGACTAATACAGCAACATAGGA
GAAGCAAATTGAAAGTACTACATAAGATATTAGAAATGAT
TCCATGTATTAGTAATAACTATAGATATAAATATAACTGT
CCATTTAAAAGACGTTTAACAGACTATGTTAAAACAAAAA
CAATATTGCTCTTGTTTACAAAAGACAATTAAAACATAAG
GTTATAGAAGCCTTTGAAATAAAAAGATGGAAAAAGACAG
TGAGAAGAAAGATGGTGTAGCTATTCAAATATCACTAAAT
AAATTCTAACAAAAATTATTAGAGATAGTATCATACTCCA
TATTGATGAAAGATTCAAATACCTAGGAAGATTTAACAAC
TTTTATTTATACACCCAACAATAGCTTCAAAATATGGAAA
GCAAAAATTGACAGAGCACAAGGAAACTAATGACCTTCAC
CATCATAGTGAAAGACTCTAATAAATACAAACTGTCTCTA
TAATTGTTAAATTAGGCAGCCAATATATCAGGATATAAAA
GATTGGAGCAACACAATTAGCAATATTGATCTAGTAGACA
CATATAGAACATTGCATAAAACAATTGAATAATACACTTT
TGAAGCACACAGGAAACATTACATAAATTGACCATTTAAG
AGGACATTTGCCGTCAATATATTTCAAATGATTGAGACTA
TTCATACCACACTTTTTTTTAACCACAATATAATTACGTT
AAAATGGCTGGCATAAAAATAACAAACTCCAGTGGCAGAA
AATGCTAATTATCCTCCAGTGTCCATTCTTTCTTTTAGAA
CTAGAATTTGCGAAGATTTGGCTAGGAATATGTTGCTTCT
GCCTACCTTGTAACTAACTTCTGGAGATCAAGTTTTGGAG
TGGTAAGTGCTTGATGTACCTTTCTCGTGATATGTTTAAA
AAAGGAAATGACTTTTTTTGTTCCTACCCACAGACTGGGA
TGCAGGCAGTTTCTGGGTGAGGCAGCCTCTTCTTACAAAG
GAGGGGCTCCACCCTAGGGGTTGGGAGAATAGTAAAATAG
ACCAGCTCTTGGGGCACAGCAGCCACCTCAGTTGGGTATG
CCCAGCTAACTTAGTGAAAAATAAACTTCATTATTTTTTG
AGCCACTTTAGTTGTTAACGTTATAGCACCTTAGCTTATG
TAATAGCTAATTCAGACTCTCACATATACGGAAATTTAAA
AAAAGCACTTCTAAGTAATTAGGAATCAAAGAAGAAATCG
AAATGGAAACTAGACTATACATAAAACTAAAGAGTAATAA
AAACATATTTATGCTTCCTTATTTATGCGTATATCTGTAT
ACATATTTTATAGGATGCCAGTAAAGCAGTACTTAGAAAT
TGTAGTCTTAAGTGCTTGTTCAACAGGCAAGCAGAAAGGC
TGAAATTTCATAAGCTAAGGATGCGTTTGAGAAAGAGAAG
GGAATAAATACAGGGAAAGTAGAAGTAAGGATATATTAAG
TAGGCAGACAAAATACTAAAAGGATTAATAATCAAAAGGT
TGTTTCTTCAAACACATTAATAAAAGTGACAAACCTCAGG
CAAAACTGATGAAAGAGAAAAAGCACATGGAAAATATTTT
AGTAAAAGGAAAAGGGGACATGGAACTGATGTGGCAGAAA
TTAAAAGATAGTTTGAAAGATTTCATGTCAAAAATTTGAA
AACTTAGTGAAAATGGACCAAAATTAGAGTTTAGTATCCA
CAAAGAACAAAGGAGAGGCCTAGGTAAAAAAAACAAACAA
AAAACTCAGGCTTTGGTTGGGAGCGAAAGGGCTGCACCCT
AGAGCAGGGATCCCGTATCCCTGGGCCGTGGACCGGCACC
AGTCCCTGGCCTGTTGGAATGGGGTGGCAGAGCAGGAGGT
GAGCCTCAGGCAAGCAAGCATTACAGTCGGCCTGAGCTCT
GCCTCCTGTGGAATCAGCCACAGCATTAGATTCTCATAGG
AGCACAAACCTTATGGTGAACTGCACATGCAAGGGATCTA
GGTTGTGTGTTCTTTTTGAGAATCCAGGCCGGGCGCGGTG
GCTCAAGCCTGTAATCCCAGCACTTTGGGAGGCCGAGGCG
GGTGGATCACGAGGTCAGGAGATTGAGACTATCCTGGCTA
ACATGGTGAAACCCCGTCTCTACTAAAAATACAAAAAACT
AGCCGGGCGTGGTGGCGGGCGCCTGTAGTCTCAGCTACTT
GGGAGGCTGAGGCGGGAGAATGGCGTGAACCCGGGAGGTG
GAGCTTGCAGTGAGCCGAGATCACGCCACTGCACTCCAGC
CTGGGAGACACAGCGAGACTCCGTCTCAAAAAAAAAAAAA
AAAAAAAAAAAAAAAAAAAAAAAAAAAGAGAATCCAGCCC
TGTCCCTGTCATTCATGGAAAAACGATCTTCCACAAAACA
AGTCCTTGGTGCCAAAAAGTTAGGGACCACTGCCCTAGAA
CAAGGAGAACCAGTAGAGTTCTAAAGGCTGTGTCCTCCCC
ATTGCATCCCCTTAGCATATGCAGAATTTTGATTTATCCC
ATTACGGATGTTCATTCTGATCACTTGATTAAGGTGTCAT
ACCTGCCAGGCTTCCCCACTGTGAAGCTATTTTCCCTTTT
GAAATTAATAAATGTTTGGTGGGGAGGTACTTTGAAACTA
TGTAAACATTCCATTCTTCACCAAACTTTCAATTAGTTAA
TATAGGCTTATAGTTTACTATTTTATTCAATGGGCTAATA
TGTTACTATCATTTATTTTGATGTTAACATTTTCCTGATT
TAGCTAGTCAGCTGGGCCTGGATAAAGGTGGGGAATAAAC
ACACACAGGGCATAACTTTAAGGAGGCACTCACTCTTAGG
ATTATGCAAGTGAAGGGTTGGTACTTATATGATTCTGCGA
ATGAGTGTCTCCTTAAATTTTGCATCCTGGTCATCTCTCT
TCCCTGGTTCTGGCCTTACTGTGAGGTTGGCTTTTTGTGT
TTTGGCATGTCCCCCTCAATTCACTCAGTTATGTGAGCAC
GAGATGTTCTAGTCTCATCTTGTACTTATCTTGTTGCAGC
CTCAGGATCAATTGCTTGTGGAAGAGTCCTGGTTTCTGTT
AGTGGGGAATGGAATTGAGGAGTCAAAATCTAGGCACTTA
GTGTGTTCCTTGATTTGGGAGCATTGGTGATGGCATTCAT
AGGCCCTCTTAGTGATCAAAGCAAAGGAATATAGGGGATG
ATTACCCTCATGCTGTTCTTGTGATAGTGAGTTCTCATGG
GATCTGATGGTTTTATAAGGCTGTCTTTCTCTGTTTTGCT
CGGTTCTTCTCTCCCTTGCCACCATATGAAGGACATGTTT
GTTTCCCCTTCTGCCATGATTTTAAGTTGACTGAGGCCTC
CGCCATGCTGAACTGTGAGTCAATTAAACCTCTTTCCTTT
ATAAATTACCCAGTATCGGGTATGTCATTATTAGCAATGT
GAGAGCAGGCTAATACAGTGAAATCTGGAGTCCATTATCT
TTAACACATTATTTGACAAAACTTCTGTCCATAGCCAGTC
TCCCATTTCTGCCACCATGCCATCCTATACTGGCACACCC
TCCACATTTCACTTGGATGTGAGTGCCTTGTGCCAGGCTG
CCCCCACATACATTTACCTTCCTTACCCTGCTGGAGCCCC
TGCTCCTCATGCCAGGCATCGCCTGTGCATATGTGTTGTG
CTGCTTGCTGTCAGAAGACAAAATTACAACAAATTTAGTT
TAAACATAGGAATTGCCTTTTATTTGCCATTCTAGAATTG
GCAACACCTCATTCTACAAGATATGATGAGTGTTTGAATG
AGCTGACCAGAGGATTTCAGCTTTATAGACAGAAAAGGGC
TGAAGAAAGTAGTAGAAACAGAACAAAAAGTGGATTGGTC
ATTTCAAAGTTACTTACAGGGTGAAAGCAGAGGAGAGACT
TTCTTATTACACTGACTAGTGTTGACTAGACTCTCCTATG
TTTCAGAAAACTGACCCATTTTAAATTTCAGTTTGATTAT
GTGACACCTGTAGCATAAGTGACTACATTCTGATTTACCC
TTGTCTGCTGGGGCTGTGTAGGATGCTTGTCTCAAACAGT
GGCCTCCCATAAACATTAAGATTGGGCTCCTTCACCTGAC
ATCAGACCACTTTCTGTGTGAGCACCCTCTTGTCTCTGCT
CAAACTCTGACTCCCTGCAATTGGGTTGTCTACTTACTTC
ACTCTGTCGGGCCACTGCCACGCATGGGTTCTCATTCTCC
TGTTCCTCACACACTGCATGGATGTCCTCAGATTGGCTGC
GCTCTCGTATTGGGATGCCTACCCACAGGGATTACTACCT
AATGCCTCTTGAGCTGGGATATTCATGCTGGGTGACCATC
CTTCTCGGGTCACCTCCTCATTTTACCTAAGGCCTGACAC
CTTGTGCTGTATATCTGTATTATGTGGATGACCTCCTCAA
CCTGCTTGGACTCTGATAGACTCCTTTCAGCTAACATGGA
TGTTTTCCTTGTTCTGCCCAATTTAATCACTTTAGCACAG
ATTTTTTTCTTCAGAATTTTTTAGGACATTAAGGAAGAGA
TGGAAACGGAAGACCAGTAAATCCGACTCTTTTCCCCACT
GAGGCCTGAATAAGCTCTGGGGAAATCTGACAAATATATT
AGAAACAGGGAAACTACAGACAAATCCATCTTAAAAATAA
ATGCAAGGCCGGGCGCGGTGGCTCAAGCCTGTAATCCCAG
CACTTTGGGAGGCCGAGGCGGGCGGATCACAAGGTCAGGA
GATCGAGACCACAGTGAAACCCCGTCTCTACTAAAAATAC
AAAAAATTAGCCGGGCGCGGTGGCGGGCACCTGTAGTCCT
AGCTACTCAGGAGGCTGAGGCAGGAGAATGGCGTGAACCC
AGGAGGCGGAGCTTGCAGTGAGCCGAGATTGCGCCACTGC
ACTCCAGCCTGGGCAACAGCGTGAGACTCCGTCTCAAAAA
AAAAAAAAAAAAAAAAAAAAAAAAAAAAAAAATGCAGACA
TTCTAAATGAAATATTAGAACTTGAATCAAAACGATATAA
ATAGAACATATAAATTCAACTTGGTCATGACCTATTTATT
TCAGGAATTTAATGTTCACTTGATATTAGAAATTAATGCA
TTGCATTCAAAGAACAAAAAACAAATCATGTAATCTTAAT
AGATACCGTAATTTCATTTGTTATTTCAATATTTATAATA
GAAAGTTTAGCTAACTGAACAGAAGTGAACTTAATCTGAT
AAGAGTACTGAAAAAATCCTCCAGCAGACATGATACTTAA
AGTACAATGTCGAACACTTTCCTTCTGAAATAAAGAATGA
GACCAGAATGCTTGCATTTCCATTTTTAAAAAAAAATTTT
TACTTTAAGTTCTGGGATATATGCGCAGAATGTGCAGATT
TGTGACAGTTTTACATGTACCATGGTGTTTTGCTGCACCT
ATCAACCCATCATCTAGGTTTTAAGCCCCACATGCATTAG
GTATTTGTCCTAATTTTCTCCCTCCCTTTGCCCCACACCC
CATGACAGGCCCTGGTATGTGATGTTCCCCTCCCTCTGTC
CATGCGTTCTCATTGTTCAACTCTCACTTATGAATGAGAA
CATGTGTTTGGTTTTCTGTTCCTGTGTTAGTTTGCTGAGG
AGGATGGCTTCCAGCTTCATCCATGTCCCTGCAAAGGACA
TGAACTCATTCTTATTTACAGCTACATCATATTCCATGGT
GTATATGTACCACATTTTCTTTATTCAGTCTATCATTGAT
GGGCATTTGGGTTGGTTCCAAGTCTTTGCTATTGTTAATA
GTGCTGCAATAAACATACATGTACATTTGTCTTTATAGTA
GAATGATTTATGATCCTTTGGGTATATACCAACTAATGGG
ATTGCTGGGTCAAATGGTATTTCTGGTTCTAGATCTTTGA
GGAATCACCAGACTATCTTCCACAGTGGTTGAACTAATTT
ACATTCCCACCAACAGTGTAAAAGCATTCCTATTTCTCCA
CAGCCTCGCTAGCACGTGTTGTTTCCTGACGTTTTAATGA
TCGCCATTCCAACGGATGTGAGATGATATCACATTGAGGT
TTTGATTTGCATTTCTCTAATGACCAGTGATGCGCTTTCT
TCATGTTTCTTGGCCACATAAATGTCTTCCTTTGAGAGGT
GTCTGTTCACATCCTCTGCCCACTTTGTTTTCTTTTTTTT
TTTTATTATAAGTTCTAGGGTACATATGCACAATGTGCAG
GTTTGTTACATATGTATACATGTGCCATGTTGGTGTGCTG
TACCCATTAACTTGTCATTTACATTAGGTATATCTCCTAA
TGCTATCCCTCCCCACCCCCCCCCCACCCCACAACAGGCC
CCGGTGTGTGATGTTCCCCTTCCTGTATCCAAGTGATCTC
ATTGTTCAGTTCCCACCTATGAGTGAGAACATGCAGTGTT
TGGTTTTCTGTTCTTGCGATAGTTTGCTGAGAATGATGGT
TTCCAGCTGCATCCATGTCCTTACAAAGGACACGAACTCA
TCCTTTTTTTGTGGCTGCATAGTATTCCAAAGTGTATATG
TGCCACATTTTCTTAATCCAGTCTGTCACTGATGGACATT
TGGGTTGGTTCCAAGTCTTTGCTATTGTGAATAGTGCCGC
AGTAAGCATACATGTGCATATGTCTTTATAGCAGCATGAT
TTATAATCCTTTGGGTATATACCCAGTAATGGGATGGCTG
GATCAAATGGTATTTCTAGTTCTAGATCCTTGAGGAATCG
CCATACGGTTTCCACAATAGTTGAACTAGTTTACAGTCCC
ACCAACAGTGTAAAAGTGTTCCTATTTTTCCACATCCTGT
CCAGCACCTGTTGTTTCCTGACTTGCTAATGATTGCCATT
CTAACTGGTGTGAGATAGAATCTCATTGTGGTTTTGATTT
GCATTTCTCTGATGGCGAGTAATGATGAGTCTTTTTTCAT
GTGTCTGTTGGCAGTATGAATGTCTTTTGAGAAGTGTCTG
TTCACATCCTTTGCCCACTTTTTGATGGGGTTGTTTGTTT
TTCTTGTAAATTTGTTTGAGTTCTTTCTAGATTCTGGATA
TTAGCCCTTTGTCAGACGAGTAGATTGCAAAAATTTTCTC
CCATTCTGTAGGTTGCCTGTTCACTCTGATGGTAGTTTCT
GTTGCTGTGCAGAAGCTCTTTAGTTTAAATAGATTCCATT
TGTCAATTTTGGCTTTTGTTGCCATTGCTTTTGGTGTTTT
AGACATGAAGTCCTTGCCCGTGCCTATGTCCTGAATGGTA
TTACCTAGGTTTTCTTCTAGGATTTTTATGGTATTAGGTC
TAACATTTAAGTCTCTAATCCATCTTGAATTAATTTTCAT
ATAAGGAGTAAGGAAACGATCCAGTTTCAGCTTTCTACTT
ATGGCTAGCCAATTTTCCCAGCACCATTTATAAAATAAGG
AATCCTTTCCCCATTTCTTGTTTTTGTCAGGTTTGTCAAA
GATCAGATGGCTGTAGATGTGTGATATTATTTCTGAGGGC
TCTGTTCTGTTCCATTGGTCTATATCTCTGTTTTGGTACC
AGTACCATGCTGTTTTGGTTACTGTAGCCTTGTAGTATAG
TTTGAAGTCAGGTAGCGTGATGCCTCCAGCTTTGTTCTTT
TGGCTTAGGATTGTCTTGGCAATGCGGGGTCTTTTTTGGT
TCCATATGAACTTTAAAGCAGTTTTTTCCAATTCTGTGAA
GAAAGTCATTGGTAGCTTAATGGGGATGGCATTGAATCTA
TAAATTACCTTGGGCAGTATGGCCATTTTCACAATATTGA
TTCTTCCTATCCATGAGCATGGTATGTTCTTCCATTTGTT
TGTGTCCTCTTTTATTTCACTGAGCAGTGGTTTGTAGTTC
TCCTTGAAGAGGTCCTTTACATCCCTTGTAAGTTGGATTC
CTAGGTATTTTATTCTCTTTGAAGCTATTGTGAATGGGAG
TTCATTCATGATTTGGCTCTCTGTTTGTCTGTTACTGGTG
TATAAGAATGCTTGTGATTTTGCACATTGATTTTGTATCC
TGAGACTTTGCTGAAGTTGCTTATCAGCTTAAGGAGATTT
TGGGCTGAGATGATGGGGTTTTCTAAATATACAATCATGT
CATCTGCAAACAGGGACAATTTGACTTCTTCTTTTCCTAA
CTGAATACCCTTGATTTCTTTCTCTTGCCTGATTGCCCTA
GCCAGAACTTCCAACACTATGTTGAATAGGAGTGGTGAGA
GAGGGCATCCCTGTCTTGTGCCAGTTTTCAAAGGAATGCT
TCCAGTTTTGCCCATTCAGTATGATATTGGCTGTGGATTT
GTCATAAATAGCTCTTATTATTTTGAGGTACGTTCCATCA
ATACCAAATTTATTGAGAGTTTTAGCATGAAGGTCTGTTG
AATTTTGTCAAAGGCCTTTTCTGCATCTATTGAGATAATC
ATGTGGTTTTGGTCGTTGGTTCTGTTTATATGCTGTATTA
CACTTATTGATTTGTGTATGTTGAATTAGCCTTGCATCCC
AGGGATGAAGCCCACTTCATCATGGTGGATAAGCTTTTTG
ATGTGCTGCTGGATTTTGTTTGCCAGCATTTTATTGAGGA
TTTTTGCATCGATGTTCATCAGGGATATTGATCTAAAATT
CTCTTTTTTGTTGTGTCTCTGCCAGGCTTTGGTATCAGGA
TGATGTTGGCCTCATAAAATGAGTTAGGGAGGATTCCCTC
TTTTTCTATTGATTGGAATAGTTTCAGAAGGAATGGTACC
AACTCCTCCTTGTACCTCTGGTAGAATTTGGCTGTGAATC
CATCTGGTCCTGGACTTTTTTGGTTGGTAGGCTATTAGTT
ATTTCCTCAATTTCAGAGCCTGCTATTGGTCTATTCAGGG
ATTCAGCTTCTTCCTGGTTTAGTCTTGGGAGAGTGTAAGT
GTCCAGGAAATTATCCATTTCTTCTAGGTTTTCTAGTTTA
TTTGCATAGAGGTGTTTATAGTATTCTCTGATGGTAGTTT
GTATTTCTGTGGGGTCGGTGGTGATAATCCCCTTTAGCAT
TTTTTATTGTGTCTATTTGACTCTTCTCTCTTTTCTTCTT
TATTAGTCTTGCTAGTGGTCTGTCAATTTTGTTGATCTCA
AAAACCAGCTCCTGGATTCATTGATTTTTTGTGTCTCTAT
CTCCTTCAGTTCTGCTCTGCTCTTAGTTATTTCTTGCCTT
CTGCTAGCTTTTGAATGTGTTTGCTCTTGCTTCTCTAGTT
CTTTTAATTGTGATGTTAGGGTGTCAATTTTAGATCTTTC
CTGCTTTCTCTTGTGGGCATTTAGTGCTATAAATTTCCCT
CTACACACTGCTTTAAATGTGTCCCAGAGATTCTGGTATG
CTGTATCTTTGTTCTCATTGGTTTCAAAGAACATCTTTAT
TTCTGCCTTCATTTCATTATGTACCCAGTAGTCATTCAGG
AGCAGGTTGTTCAGTTTCCATGTAGTTGAGTGGTTTTGAT
TGAGTTTCTTAGTCCTGAGTTCTAGTTTGATTGCACTGTG
GTCTGAGAGACAGTTTGTTATAATTTCTGTTCTTTTACAT
TTGCTGAGGTGCTTTACTTCCAACTATGTGGTCAATTTTG
GAATAAGTGTGATGTGGTGCTGAGAAGAATGTATATTCTG
TTGATGTGGAGTGGAGAGTTCTGTAGATGTCTGTTAGGTC
TGCTTGGTGCAGAGTTGAGTTCAATTCCTGGATATCCTTG
TTAACTTTCTGTCTCGTTGATCTGTCTAATGTTGACAGTG
GGGTGTTAAAGTCTCCCATTATTATTGTATGGGAGTCTAA
GTCTCTTTGTAAGTCTCTAAGGACTTGCTTTATGAATCTG
GGTGCTCCTGTATTGGGTGCATATATATTTAGGATAGTTA
GCTCTTCCTGTTGAATTGATCCCTTTACCATTATGTAATG
GCCTTCTTTGTCTCTTTTGATCTTTGATGGTTTAAAGTCT
GTTTTATCAGAGACTAGGATTGCAACCCCTGCTTTTTTTG
TTTTCCATTTGCTTGGTAGATCTTCCTCCATCCCTTTATT
TTGAGCCTATGTGTGTCTCTGCATGTGAGATGGGTCTCCT
GAATACAGCAATCTGATGGGTCTTGACTCTTTATCCAATT
TGCCAGTCTGTGTCTTTTAATTGGACCATTTAGTCCATTT
ACATTTAAGGTTAATATTGTTATGTGTGAACTTGATCCTG
TCATTATGATATTAGCTAGTTATTTTGCTCGTTAGTTGAT
GCAGTTTCTTCCTAGCCTCGATGGTCTTTACATTATGGCA
TGTTTTGCAATGGCTGCTACCTCTTGTTCCCTTCTCTGTT
TAGTGCTTCCTTCAGGATCTCTTGTAGGGCAGGCCTGGTG
GTGACAAAATCTCTAAGCATTTGCTTGTCTGTAAAGGATT
TTATTTCTCCTTCACTTATGAAACTTAGTTTGGCTGGATA
TGAAATTCTGGGTTGAAAATTCTTTTCTTTAAGAATGTTG
AATATTGGCCCCCACTCTCTTCTGGCTTGGAGAGTTTCTG
CCAAGAGATCTGCTGTTAGTCTGATGGGCTTCCCTTTGTG
GGTAACCCGACCTTTCTCTCTGGCTGCCCTTAACATTTTT
TCCTTCATTTCAACTTTGGTGAATCTGACAATTATGTGTC
TTGGAGTTGCTCTTCTCAAGGAGTATCTTTGTGGCGTTCT
CTGTATTTCCTGAATTTGAATGTTGGCCTGCCTTACTAGG
TTGGGGAAGTTCTCCTGGATGATATCCTGCAGAGTGTTTT
CCAACTTGGTTCCACTTTCCCCGTCACTTTCAGGCACCCC
AATCAGATGTAGATTTGGTCTTTTCACATAATCCCATATT
TCTTGGAAGCTTTGTTCATTTCTTTTACTCTTTTTCTCTC
TTCTCTTCTCCTTCATTTCATTATGTACCCAGTAGTGATT
CAGGAGCAGGTTGTTCTGTTTCCATGTAGTTAAGCGGTTT
TGATTGAGTTTCTTAGTCCTGAGTTCTAGTTTGATTGTAC
TGTGGTCTGAGAGACAGTTTGTTATAATTTCTGTTCTTTT
ACATTTGCTGAGGAGTGCTTTACTTCCACCTATGTGGTCA
ATTTTAGAATAAGTGTGATGTGGTGCTGAGAAGAGTGTAT
ATTCTGTTGATTTGGGGTGGAGAGTTCTGTAGATGTCTAT
TAGGTCCGCTTGGTGCAGAGTTGTGTTCAATTCCTGGATA
TCCTTATTAACTTTCTGTCTCCTTGATCTGTCTAATGTTG
ACAGTGGGGTGTTAAAGTCTCCCATTATTATTATATGGGA
GTCTAAGTCTCTTTGTAAGTCTCTAAGGACTTGCTTTATG
AATCTGGGTGCTCCTGTATTGGGTGCATATATATTTAGGA
TAGTTAGCTCTTCCTGTTGAATTGATCCCTTTACCATTAT
GTAATGGCCTTCTTTGTCTCTTTTGATCTTTGATGGTTTA
AAGTCTGTTTTATCAGAGACTAGGATTGCAACCCCTGCTT
TTTTTTATTGTCCATTTGCTTGGTAGATCTTCCTCCATCC
CTTTATTTTGAGCCTATGTGTGTCTCTGCATGTGAGATGG
GTCTCCTGAATACAGCAAACTGATGGGTCTTGACTCTTTA
TCCAATTTGTCAGTCTGTGTCTTTTAATTGGACCATTTAG
TCCATTTACATTTAAGGTTAATATTGTTATGTGTGAATTT
GATCCTGTCATTATGATATTAGCTGGTTATTTTGCTCGTT
AGTTGATGCAGTTTCTTCCTAGTATCGATGGTCTTTGCAT
TTTGGCATGTTTTTGCAATGGCTGGTACCTGTTGTTCCTT
TCCATGTTTAGTGCTTCCTTCAGGATCTCTTGTAGGGTAG
GCCTGGTGGTGACAAAATCTCTAAGCATTTGCTCATCTGT
AAAGGATTTTATTTCTCCTTCACTTATGAAACTTAGTTTG
GCTGGATATGAAATTCTGAGTTGAAAATTCTTTTCTTTAA
GAATGTTGAATATTGGCCCCCACTCTCTTCTGGCTTGGAG
AGTTTCTGCCAAGAGATCTGCTGTTAGTCTGATGGGCTTC
CCTTTGTGGGTAACCCGACCTTTCTCTCTGGCTGCCCTTA
ACATTTTTTCCTTCATTTCATCTTTGGTGAATCTGACAAT
TACGTGTCTTGGAGTTGCTCTTCTCAAGGAGTATCTTTGT
GGCGTTCTCTGTATTTCCTGAATTTGAATGTTGGCCTGCC
TTACTAGGTTGGGGAAGTTCTCCTGGATGATATCCTGCAG
AGTGTTTTCCAACTTGGTTCCATTTTCCCCCCGTCACTTT
CAGGCACCCCAATCAGATGTAGATTTGTTCTTTTCACATA
ATCCCATATTTCTTGGAGGCTTTATTTGTTTTTTACTCTG
TTTTTCTCTACTCTTCTCACTTCATTTCATTCATTTGATC
TTGAATCACTGATACTCTTTCTTACATTTGATGGAGTCAA
TTACTGAAGCTTGTGCATTTGTCACGTAGTTCTCATGTCA
TGGTTTTCATCCCTATCAGTTTATTGTCTTCTCTGCATTG
ATTATTCTAGTTATCCATTCTTTCAATCTTTTCAAGGTTT
AGTTTCTTTGCATTGGTTACGTAGTTCCTCCTTTAGCTCT
GAGAAGTTTGATCAACTGAAGCCGCCTTCTCTCAACTCGT
CAAAGTCATTCTCCATGTAGCTTTGTTCCGTTGCTGGCGA
TGAGCTGCATTCCTTTGGAGGGGGAGATGTCCTCTGAGTT
TTTGAATTTCCAGCTTTTCTGCACTGCTTTTCCCCCATCT
TTGTGGTTTTATCTGCCTTTGGTCTTTGATGGTGGCGTAC
TGATGGGGTTTTGGTGTGGGTGTCCTTTCTGTTTGTTAGT
TTTCCTTCTAACAGTCAGGACGCTCAGCTGCAGGTCTGTT
GGAGTTTGCTTGAGGTCCACTCCAGACCCTGTTTGCCTGG
GTATCAGCAGCAGAGGCTGCAGAAGATAGAATATTGCTGA
ACAGCGAGTGTTGCTGTCTGATTCTTGCTTTGGAAACTTC
GTCTCAGAGGTGTAGGCAGCTGTGTGAGGTGTGGTGTCAC
TCTGCACCTAGTGGGGGATGTCTCCCAGTTAGGCTACTCA
GGGATCAGGGACCCACTTGAGCAGGCAGTCTGTCTGTTCT
CAGATCTCAGTCTCCATGCTGGGAGAACCACTCCTCTCTT
CAAAGCTGTCAGACAGGGAAATTTACCCTCTCCCCACTTT
TTAATGGTTTTTTTTTTTTTCTTATAAATTTAAGATCCTT
ATAGATTCTGGATATTATACCTTTGTCAGATGGGTAGCTT
GCAAAAATTTTCTTGCATTCTGTAGGTTGCCTGTTCACTC
TGATGTTAAAACTCGGTGCAGAAGCTCTTTAATTTGATTA
GCTCTCATTTGTCAATTTTGGCTTTTGTTGCAATTGATTT
TGGTGTTTTAGTCATGAAGTCTTTGCACATGCCTATGTCC
TGAATGGTATTGCTTCAGTTTTCTTCTAGGGTTTTTATGG
TTTTGGGCTTTACATTTCAGTCTTTAATCTATCTTGAATT
AATTTTTGTATAAGGTGTAAGAAAGGGGTCCAGTTTGTTT
TCTACTTATGGCTAGCCAGTTTTCCCAGCACCATTTATTA
AATAGGGAATCCATTCCCCATCGCTTGTTTTTGTCAGGTT
TGTCAAAGATCAGATGGTTGTAGATGTGTGGTGTTATTTC
TGAGGTCTCAGTTCTATTCCATTGGTCTATATATCAGTTT
TGGTACCAGTACCATGCTGTTTTGGTTACTGTAACCTTGT
AGTATAGTTTGAAATCAGGCAGCATGATGCCTCCAGTTTG
TTCTTTTTGCTTAGGATTGTCTTGGCTATACGGCTGTTTT
TTTGTTCCATATGAAATTTAATATAGTCTTCTAATTTTGC
AAAGAAAGTCACTGGTTGCTTGGTGGGAAAAACATTGAAT
GTATAAATTACTTTGGGAAGTATGGCTGTTTCAACGATAT
TGATTCTTCCTATCCATGAGGATGGAATGATTTTTCTTTT
GTTTGTGTCCTGTTATTTCTTTTAGCAGTGATTTGCAGTT
CTGCTTGAAGTCCTTCACGTCCGTTGTAAGTTGTATTCCT
AGGTATTTTCTTTGTAGCAATTGTAAATTGGAGTTTACTC
ATGATTTGGCTCTCTGCTTGTCTGTTGTTGCTGTATAGGA
ATGCTTGTGATTTTTGCACATTGATTTTGTATCTTGAGAC
TTTGCTGAAGTTGCTCATCAGCTTAAAGAGTTTTTAGGCT
GAGACGATGGGGTTTTCTAAATATACAATCATGTCATCTG
CAAACAGATAATTCGAGTTTCTCTCTTCCTATTTGAATAC
TTTATTTCTTTCTCTTGTCTGATTGCCCTGGTCAGATCTT
CCAATACTGTGTTGAATAGGAGTGGTGAGAAAGGGCATCC
TTGTCCTGTACTGGTTTTCAAATGGAATGTTTCCAACTTT
TGAACATTGCAGTATGATATTGGCTATGGGTTTGTCATGA
ATAATCCTTATTATTTTGAGAGATGTTCCATCCATACCCA
GTTTATTGAGAGTTTTTAGCATGAAGGGATGTTGAATTTG
ATCTAAGGCCTTTCCTTCATCTATTGAGGTAATAATGTGG
TTTTTGTCATTGGTTCAGTTTATGTGACAGATTACATTTA
TTTATTTTTGTATGTTGAACCAGCCTTACATCCCAGGTAT
AAAGCCAACTTGATCGTAGTGGATAAGCTTTTTGATGTGC
TGCTGGATTTTGTTTGCCAGAATTTTATTGAGGATTTTCA
CGTCAACGTTTATCAGGGATATTGGCCTGAACTTTTTGTG
TGTGTGTTTCTGCCACGTTTTGATATCAGGATGATGCTGG
CCTCATAAAATGAGCTTGGGAGGAGTCCCTATTTTTCTGT
TTGGAATAGTTTCAGAAGGAATGGTATGAGCTCCTCTTTG
TACCTCTGGTAGAATTTGGCTGTAAATCTGTCTGGTCCTG
GGCTTTATTTTCATTGACAGGCTCTTAATTACTGCCTCAA
TATCAGAACTTGGTATTGGTCTCTTCAGGGATTTGATTTC
TCCCTGGTTTAGTCTTGGGAGGGTATATGTGTCCCAGAAT
TTATCCATTTCTTCTAGATTTTCTTGTTTATTCGTGTAGA
AGTGTATTTAGTATTCTCTGATGGTAGTTTGTATTTCTGT
GGGATCAGTGGTGATATCCCCTTTATCATTTTTTATTGTG
TCTATTTGATTCTTATCTCTTCTTTAGTCTAGTTACTGTT
CCATCTATTTTGTTAATCTTTTCAAAAACCAGCTCCTGGA
TTCATTGATTTTTTTTTTTTTGGAAGGTTTTTTCGTGTCT
CTATCTCCTTCAGTTCTGCTCTGATATTAGTTATTTCTTC
TAGCTTTTGAATTTGTTTGCTCTTGCTTCTCTGCTGCTTT
TAATTGTAATATTAGAGTATTGATTTTAGATCTTTCCAGT
TTTCTGTTGTGGGCATTTAGTGCTTTAATTGATCCTCTAA
ACACTGCTTTAGCTGTGTCCCAGAGATTCTGGTACGTTGT
CTCTTTGTTCTCATTGGTTTCAAATAACTTCTTGATTTCT
GCCTTAATTTCGTTATTTAACCAGGAGTCATTCGGGAACA
GGTTGTTCAATTTCCATGTAGTTGTGAGGTTTTGAGTGAG
TTTCTTAATCTTGAGTTCTAATTTGATTGCCCTGTGGTCT
GAGAGAGTGTTATGATTTCCATTCTTTTGCATTTGCTGAG
GAGTGTTTTACTTCCAATTATGTGATTGACTTTAGAATAA
GTGCTGTGTGGTACTGAGAAGAGTTCTGTTAGATGTCTAT
TAGGTCCGCTTGGTCCAGAGCTGAGTTCAAGTCCTGAATA
TCCTTGTTAAATTTCTGTCTCATTGATCTGCCTAATATTG
ACAGTGGGTGTTAAAATCTCCCACTATTATTGTGTGGGAG
CCTAAGTCTCTTTGTAGGTCTTTAAGGACTTGCTTTATGA
ATCTGGGTGCTCCCGTATTGGGTGCATATATATTTAGGTT
AGTTAGCTCTTCTTGTTGTATTGATCCCTTTACCATTATG
CAATGCCCCTCTTTGTCTTTTTTGATCTTTGTTGGTTTAA
AGTCTGTTTTATCATAGATTAGGGTTGCAACCCCTGCTTT
TATTTTTTAAACTTTCATTTGCGTGGTAAATATCCCTGCA
TCCCTTTATTTTGAGCCTATGTGTGTGTTTGCACATGAAC
TAGGTCTCCTGAATACAGCACACCAATGGGTCTTGACTCT
GTCCGATTTGCCAGTCTGTGTCTTTTAATTGGGGCACTTA
GCCCATTTGCATTTAAGGTTAATATTGTTGTGTGTGAATT
TGATGCTGTCATCATGATGCTAGCTGGTTATTTTGCAAAT
GTGTTGATGCAGTTTCTTCATAGTGTTAGTGGTCTTTTTC
TTTTGGTGTGTTTTTGCAGTGGCTGGTACTGGTTTTTCCT
TTGCATATTTAGTGCTTCTGGAGCCTGGTGGTGACAACAT
CCCTCAGCATTTGCTTGTCTAGAGCATTTCCATTTTATTC
ATCAATGTATGAGAGGTCTTATCAGTAATATAAGAAAAGT
CTAAATTATAGGCAGGAACTAGAACACATTTCTAAGTTTC
CAACTTTAAAAATATTTAAACATTTTTGTCATTAAAAAAC
TATATAAGCTACCATCAATTCTTAGAAAAAGCAAGATAGG
TGTGAGAAAGAAAAGAAAGCCACAAATTCTTTCTACTACT
TTAATTCCTTTGTCCTTCTAGGTTGGTCTCGATAACTTGC
TTGACTAGAGCTTGACTAGAATGTGACAGACATGATGGAC
TGGGACTGCCAATGCTAGGTCAGGAGAAACACTAAGAATT
CTGCCTGGTCTCTTGGAACACTGATTCAGGGACCCCTGAG
CCACAAGAGAGAAAGTTCAATACTGGAGAAGACTCATGTA
GATCTTCAAGCCAACAATCCAAATTTAGCCCCGTCTTCCA
ACTCTCCATGCTGATGTATCAGAAAGGTGTATGAAGCCAT
CTGAGGCCCTCCTGATTAGCCCATCAGTCAGTTGAATCCT
GCCAAGAAACCTCTGTCAATTTCACATAGTACAGAGAATT
GCTTATCTGAGCTCTGCCTGAATTCTTGACTCACAGAACA
ATGAGATATAATTAAAAGATGCTGTCTTAAGCCACTAAGT
TTTAAAATTTGTTTTACAATAAAAGATAACCAGAGCATAG
ATATAACAAAAAGTACAAAAATGATAGCTTCTAAATAAAG
ATATACATGGATACTTTCTTTAAATTTTACTGCCTTTTCT
CTTATTTATCACTTTATGAATTCCTATGTGTATTTTCAAA
ACTTGTTGACTCAGCTGAACCAATTTCTTTTTTCATATCA
GAATGGCGGATACAAAATAATTCTTCCAAAATGAAAGTGT
GTATTTCTATTCAAATATTTTCCCTGAATAGGTTTCAACC
AAGAGATTAATGTGTTCCTTGATTAAATTCAGTGTTCACT
TCCTGACATGCAAGGTTAGACTGAACAGAAAGGCATAAGC
CTGATTTCTTTTGTTAGAAATGATTTAAATTAGTTCATAT
GTAGGATTCACTAAGACCAGGCTTGTTGAGATAAATGTAT
TTCTAATTATGTGTTTAGAATCCTAGGCAGGATGTGTTGA
CCTCTGTCAGAGGATTTAGCTGAACACATTACTCAAACAT
TTCTGTTAAAATATGGAGTGCTCAAGTCAGGAAGTAATGC
ATGATAGGTTTTGAAGCTTGGAAAAATAATAATGTTTATT
TTATTTAAGTCTTTAAAATTTTGAGAATAGAATCACTGAA
ACATAAAGAATGAGTTCCTATGACAATTCTGAGACTTATA
ATGAGATGGAAAATATTCAGAAGTTGTTCCTAGAATAAAA
TTTGGTTTTGATTATTATAATTGTAGATGGCTTTGAATAG
AAAGATCTTTAGAGGATATATATATATACTCTTATATATA
TATATGAGTCTGAGTCTGAAAGTCCAGGCATGAGTACTCT
GGTACTGTACCTTCCTCCATATAATTTTATCTTAGAAAAA
TTCTCTCTCCAATCATCAATCTCTTCACTATTAAGTGAAG
AGGGTGGGTTTGCTTTAATAAAATTTGAGACTTAGAAGAA
AGCTGAGAAGTCATCTAGTTGGACTTCCTCATTTTGTAGA
TAATACTATATAATGGTATACACCCAGTATACATAGGATG
ACTATGAAATTTGTTGATTGTAATGGTTATATAAATATAA
TAACTGAGCAGAATAATTATACTTGGTATGTGTTTATTTA
CCTTAATCAGTTTCTTAACATGAACTCATCTGTTATATAT
CAATTGTATAATTTCTGAAAAATATATTTTTTCTCAAAAT
TGACTTATTCTTGGGTTTCTCATAAAATTGCTTATAATAC
TATAAAAAGTTACACTTGATTAATGAATTTTGTATGCTGA
CACTTAATTGACCTTTCTCTGTAGATCTTATTCTGAATTG
AGTAAATTCTCTCTACAGGTAATTGGTAACCTCAGAATAA
ATTCTGCTAAATGTGATTATATTTTTATATTAATACATAT
AATTATTTTAGTCAAAATATTTTCACTGGTAATGTCTTTT
TGTCTCCAAAAATTAATCTTTGCAAATATTTTACAAGGCT
AATCTCATTAAAAACTTTCTCTTGACTTTAAAGAAAAAAA
TTTAAATCCAAATTTAGAAGGATGTTGCAAAATTTTAAGT
CTAATATTTTTTTTCACAGATTTGAGGAATAAAATGTTTA
GAAGTAGGAAGTCCATCAAAAGATTACTGCCACAAAAGTG
ATAATCTAAAGCAAAATTTCTAAGTATCCTAAATTAAATA
TTGTACACTCACAAACTATTTTTCAGTCCTTCATTGATTG
CATAGGACTAATTTAAATTGTTACTGTGTGTAAGATTTGT
TTTCAATAATTGCAATTAACTAAAAGTTTCAAAAGGTGAA
GCTTCTTCATGTTCCATTTATTGGATATGTTGATTAAAGA
TTTCCAGCTGATTTTAAAGAAAATATATCCAAAACTTAGG
TTACCAATTTATAAACAATGTTTCAGTACTATTGTTGGGT
ACTTAGTTTGATATACAAATTAGTTTTTCAGTGGTGCAAT
TAGTTGGGTTGATGATGGTCAGCTAAAAGGAAAAACTATA
CTGCCCTGCTGAAGTATGTTTTTATATTTAACATCAGCTT
CATTAAAAACATTTTGTGATTCAGATAATGTACCCCAGGA
GTCAGCAAACTTGCTCTATAAAGAGCCAAATACTGAATCT
TTCAGACTTTGTGAGCCATATGGTCTCTGTTGCAACTACT
CGATTTTGCCATAGCATGAAAGCAGCCACAGACAATAGTA
ATCAAATAGATGTGGTTGTGTTTCCAGGGCCATTGTTACA
AAGTACCTTACAAACTAGTTGCTTCAAACTACCCACAATT
ATTCTCGCACACTTTTGAAGGCTGGAAGTCTGAAATCAAG
GTGTTGACAAGGTTGGTTGCTTCCAGTCGTTCTGAGGGAG
AATCTGCTCCATGCCTCTCCTAGTTTCTGGTGGTTGCCAG
CAATCTTTGACTTTCCTTGACTTGTGGCAGCATAACTCGA
AAGTCTGCCTCTGAAGTCACATGGCATTCTTCCTTTGTGC
CTGTCTCTGCATCTCTGGTTCAAATTTCCCTTTTCTTATA
AAGATACCAGTGATTAGATTGAGGCCCATCTTAATCCAGT
ATGACCTCATCTTATCTTGATTGTATATGTGAAGACCCGA
TTTCCAAATAAGGTCATATTTTCAGGTGCAAGGGGGTTAA
GATTTGAACATATCTTTTGAAGAGACGCAATTCTACCCAC
TGTACTAGGTTCCAGTGAAACATTATTTACAAAATCATGT
TTTGTGGGCTGTTAATTTGCTGACCTTCCTCTAACTGAAC
TTCAATTGTATTAATGTTTGTTTGTTTTCACACCTATAGA
TCTTATATTAATTGGTAGAATATTGCAGCTTATTTAAACA
GTTACAAATCATGTAGGCATTGCAACCAATTCCAAGTACA
TTTCTGCTTATAAGTTAATTTATTAAAGAACATTATTTTT
TCATAGCACTATATCAACCTAAATTTATATTCACATAATA
CTTTTATATGTATGATTAACTTTTAACTGAATTTCAATAG
CATTTGTAATAATTTCAAATGTTTTGTCTTTTGTAGAATG
ACTCTTTAAGAGTTTTACTTTGATTCCTTGAATTGAAAAA
ATTGAGTCATGATTAGAATCAACTGACTTAAAAATATTGT
CAAATGATACTTATATAAAACTGGCATTGTGCTGTGTGCA
AAGTTATGGTTCTACTAATAGAACTAACACATTAAAAAGT
ACAGCTTTCCCGTCTCTGCTAAAAATACAAAAAATTAGCC
AGGCATGGTGGCGGGTGCCTGTAGTCCCAGCTACTGGGGA
AGCTGAGGCAGGAGAATGGTGTGAACCCCAGGGGACGGAG
CTTGCAGTGAACTGAGATCGCGCCACTGCACTCCAGCCTG
GGTGACAGAGCGAGACTCCATCTCAAAAAAAAAAAAAAAA
AAAAAGTACAGTTTTTTAAAATCTTGTACATGAGAATTTA
GAATTAAAAATAAGCAAAAATTCACTTGGATTACATTTGA
TCTAAAGGCAAAGTCTTTCTTCATAGAGTGATATTTAAAC
TCATAGCTAAGGGTTTTATATCATCACCCCTGGTCACAGC
CTTATTAAAATAGTTAATAAGTTTTGAAATTGATGTTCTG
CAGATTTGTCTTCTGATTCTCTTGTGGTTAATAATGTCAC
TTTTGCCTTCATGGTTGATGACAAATGCTAATATTAAAGT
TATACTTTATCATTAATCTTCTTCTGCAATAGAGATTATT
AGATTTTTATTAGTCATGTATTCGTGTAAGTGACTCATGC
TGAGAAGTCTTATCAAAAGGAAAAAAGGTACCAAACAGCC
ATAGATTTACATCCCATAGTGTAAGTGATGAACTATCATA
GCAAAAGTATTCAGACTACATTTTCTGCACCTGTGGTAGG
GCTGCTTCGCTTCTATTTCTCATGCATGTTAAATGCATTT
CTGTCTTGTAATGTCTTACCTTTCTCACTGATCCCACCAA
CTGGAAGCCTCGTCTTCTGCATCACACACTGACCATGGCA
TGAATCATTTCACCTGGGTGGTGCACATGCTGGCCAGGGG
CAGCAGTGTCAAGGGCTTCGCCCTCCTACCATGATGCCCA
GAGGAAGGTAAACTCTTGCTACCTCTATTGTCTGATCATG
TTTTGTTTTGTTAGCAAATGCCTTGAATCACAACCCTGGA
AGAAGAAGATTTAGTTATAGTGCATCTGAAAGAGGGAAAG
AAAAGAAAAAGCCTATGTACCTTTCAGATTTTATGAAACT
GTATGATAAAGTCAGAACACTGTTAATTGCATGTGCATGT
CACACACAGACATGTCCATGGCAGAAGAGGCTCATACCAG
TGGAATGGTGCTTAACCAATTTAGGCTTCTTTTAATGTAA
CAATTAATATTTCACTTAAATCATGAATAAATGCTGAATT
TCCAGGATGTGGCATAATAGGCATACATTATAACTGTCAT
AGGTAACTGCTACTTATGGTCATCCTTATGTCATATAGTA
AAGTAGACTTTCAGGCTCTTGAGCCTATCAATTAATTTAT
TTTTATAAAAATATGCTTTAGGCTTAACTTCTGTACATTA
TCTCCTGTGTGTTATTTTAATTTTCTTTAATTTACCTAAT
TAAATTTCCCTAAAGTAATTTGTCCCTTCCTCAGAATATA
TTCAGCTTGAAGTGAGTTAAAGAAAACAGCTTTCTTCTGG
AGAATACAGCATACTTAGTCTCCAGAGAAATGTAAAAAAT
CTTTTCTTGAGCTAGTGGTTCTTAAACCCTAGTGTGTATA
AGAATTACCTAGGGTGCTTATTAAAACTGTACATTTCTGC
CCTTCACTGGTAGTAAAAATTAAAAGTTCAATTACATTTT
GGACATTTTTAAAGGCTATTGACTTGCTTATTATCCCTCC
CTTTTTACTTTCAAAATGCCTGTTTTCTCTTCCCTTTCTT
CCATGTAACAAATACTTACTGAGTTTCTAATTGTATCAAG
CAAAATCTTGATAAATAGGCTAAGGTCACCCTGAGCAAAG
AAGGCAGGGATCTCAGATTAAGTGTTGACATGTTACTTAA
AAATAATCTAGATTTTATAAGGGCACAACTATAGGGAAAC
TTAACCTAACTTGAGTGGTATGGTAAACTGAAGAAGTGAT
ATGTGTTCTAAGTTTGTTTTTAAAATTTGTTTCAAGTACT
TGACTGTAAGAGGAAGGTTTGTGGATACCATCCTGGAAAT
AGTAATAAGAAGAGAAAATATATACTAGATGTGTTAGAAT
ATTTATAGTGCTAACCTTTCCTATCTTTAGTGGATATTTC
AGAATATTTTCTTTTTAAGAATTTACTAAACTGTTTTTTT
GAATGGTGCAATATATTGATTTTCAGTTTCTTAAAATGTT
TTAGAAAATATTTATACCTTTTAAAAGCAACTATATAATA
GTAGAAATCCTAGTCGGTAATATATTAAGTAAAATTTAAA
AATAAACTTCTAAAGTAACTGAAGATACTGTACTTCAATT
GTTTTAAAAACTATGAAAATTAAAAAGACCTATGAAAATA
GTTTTAATTCTAATGGGGGTTTGACTGAAATGAATATCAA
TTTACATCTAGAAAAATGTAAATTAGAAATGTGCTATGCC
ATTTAATATGCAATATAAGTCTTTATAAAATGGACCCACC
TTAGACCGCTTCTAGTTGCATTTTTCAAAAAATCAAATCC
ACTTTTTGTTGCAAGTCTCTTTCACTAGAAATTACTCTGA
TGGCACAGCTCCAGATCAGTTAACTGTACAATGCTAATGA
CACAAAGACCAAGGCTATGTAATCTGACTGCCCACCTGTG
TAGGCATGCCACTCATCACCAGAGTAACTTTCACAAGAGT
TTGAAAGTGTGAGTGGAGCAATTCAAATTTATGCTCACTT
CTGAAAATAGCTTGCATTTTATGTCTTTCTGTTGAAAAAT
TCGCATCACTTTTGATAAGGTCGAATGATTATGCCAGGGA
TTTAACTTGTATATTTTGTTGCTTAAAAATTTTAGCAGGA
CTAGATGATTATTTAGATACCAGATTGAAATTTGCAAGCA
GTGGGGATGAGAGGGAGAAATGTCGACTGTTAAGAGATCC
TGGTTAACGGATATCTACTGGATGCAGGAAGGATATATTG
AATATTTGTATATACCTACACTGAATGGCTCAAACTCAGT
TTGAAGGTCAATTTTAGAAGAGTGATAAGGCCAGCTCTCT
GAGACTTCCTATACTACTTGATGTAGTCAGTAGAAGCAAG
GTTTTTAGAAAGTAGGGAACTATTTCTAGATAGTGAAGGT
CTAAGTTTGAACTTTATAACAGAATACCATAAATGGGTGG
CTTAAACAACAGGCATTTATTTCTCATTGTTCTGGAGGCT
AGGGAGTCTAAGATCAATACACTAATGAACTCAGTGTCTG
GTGAGGGCCTGGCCTGCTTCATAGAGGGTTATTGTCTCCC
TGTGTCCTCACGTAGTAGAAAGAATACAAGAGAACCATTT
GGGGTCCTGTTCATAAGGACACTAATCTCATTCATGAGGG
CTCCACTCCTTATGACCTAATTACCTTTCAAAGGCCCTAC
CTTCTAACACCATCACAGTGGGGATTAGGATTTCAGCATA
TGAATTTTTTGGGGAAACTAACAGCCCATTGTGAGGTATT
GAGTGAAGAGAACTGAACTGACAAGAAAATGGGAATTGTA
TTCTCACTGACTCAAGACTTTTAGGAGCCACCTGGTGGCC
TCATGTCAGCCAGTGTAGACTGGTGGAGACTGCCAAAAGG
AAAGCACACCTACCTATGCAACTCTTTTCTTTTGTACTAG
AGGTGTGACAGGATACTATTTTCCCCTTGGTTACTTTTAG
TTATCCATGACACTTTCTTCATTAGGACAATTTGACTACA
AGCTCTTCATTGCCTCTGACAACTTCTGCTCTGGAAAGTA
CAAAAAGGATGCACAGCCTCAAATTTAGATTCTCGGGATA
TAGGGAAAAATGATTTTCAGTTAAGGATTTATTCTCCTGA
GATTAAATATTTTCCAGCTTGGGGCATAGAAAATAGGAGG
TGAAGTGAGAACTTAGACACTGGTGGGTCTCCCTGCTTAT
GCTTTTTCAATCCCTTGGTAAGAGGATATGCTGAGAGAGG
TGTCAGAGATCCCATAGCAATGGGAACTTGGGCTCCTATC
CCCCAGGGAGAGCTCAAGGTATGAAATTTCATATTTCCTG
GCATGAGTTGGAGATAAAGACTATGCATGACTGACAATGG
CAGGCAAGGAGCTAGGCGAGTTGCCAGACCTAGAGGGGTG
TTTTGGACAGAGACCAGAGAAAAGACCAGAACAAGAATAT
CTCAGTGGATGCTAGCATGGACAGATGACTCCCAAGGACA
AAAACTGCCATGTTCCTCACCAAGAACTGGGAATTAGGTA
TAACAACTTCAAGGGAAAATTTGTAGTTTTGGGAAAGTGA
TACTTATTCCGAGATTGGATGGAAGGTGACAGTGTAGAAA
TGAAGTGAGTCATTGGTCACCTATAATTGTGAACTGGGAT
TTGTTATAGCTTTTGAACTTCTTGATGGCAGAAATACTTT
CCCATCCTGTCTTCACCCCACCCCACTTATTTCCATCTAT
ATTAATGGATTTTTAATTAATAAAAATCTGTATCAATACA
TTTTTACTTAGTACCTGCTAAGTGCTGGGGAAATTAGAAT
AAGTTCTTGGCCTCAAGGAACTCCCAGTCACACTGCACAT
GGCATTTTCACACTTGGGCAAATAATTGCAATACAATATG
GTAGGCACTGTAGTAGACATGTACTCAAGGAGTACTAGTA
GCACAAGGGAGGCAGTGATTTACTATGTAGGTTGAAGAGA
AGTCAGACTACTTCAGAGAAGATAGAACTCTTTAAGGATG
AGTAGAAATTTGCCAAATGATTTAGCAGAGAAAAGTTTTT
CAGGAACAGGACATTGACAAAGGTGCAGAGTCATGAATGG
TTTGTGTGTATCTCTTTTGTAAAGAGAATGGTAGCAAAAA
TTACTGTTTTAAGCATAAGATTGTTTCTTATTGACCTTAA
ATTGTGGGAAGATGGTGAGGCTCCAAGACAGTAATGTTTG
TAAAACTAATCAAAAACTTCACAAATGTGAGGTTGTGGTG
TTATTATCTAATAAAATGCGTACTAAATAAAGATTAGAGG
CATAACTTGTTTTTTAGATCTTTAGGTATTGTTACATCTT
TTAAAAAATATTTATGAAAAAGTGTCTTTTAGAATCTTTT
CCTTATTCTGATCCTGAAATGGAGTTGTCTTGTCATTTAC
AAAACGCTCAATAGTGTCCAACATTGTCATAAAGAGAAAC
AATCTTTGATCTTTTTAATAGCTGATATTCATAAACCCTT
CTTAGCGGTCTTAAAATGTTTCTGGAGAATTACCAATTGT
GCATAATTATTTGCCTTTTTTTTTTTTTTTTTTTTTTTTT
TTTTTTTGAGATGGAGTCTTGCCTTGTCGCTCAGGCTGGA
GTGCAATGGCATGATCTCGGCTCACTGCAACCTTCGCCTC
CCGGGTTCAAGCAATTCTTCTGCCTCAGCCTCCCAAGTAG
CTGGGATTACAGGTGCATGCCACCACGCCTGTTTAGTTTT
TTGTATCTTTAGTAGAGACGAGGTTTCACCATGTTGGCCA
GGCTGGTCTCGAACTCCTGACCTCCTAATCCGCCTGCCTT
GGCCTCCCAGAGTGCTGGGATTACAGGCATGAGCCACCAT
GCTTGGCATATTTGCCTATTTTAACACTGGAAAGCCAGAA
GCAGTTAGGACATTAACTTTGAACACTGGAATAAATCTGT
AATGGCAAAGTCATTAGCAGTACTTCACAAACCAGAGAAC
TTAAGGGGATTTCAGTTAGTATCACTTGTAGAAGAAATGT
GTATTAATGCATTATCTTAAAAAAGGAGTTAAGTTTATAC
TACAAAACTAATAGAAAACAATTAAAAGACTTACTGCTTT
CTTTGGCATGTCATTTTCTTTGGGTTCCTAGAAGAATAAA
AATGATTGTCTACTTGCTATCATATCATATAAATTTTTGA
CTGGTCAAATTTGTCTGAATTGATTAAACAAAAATAACAT
AGGAGACAGAGTAGGAAGATTAAAATTCACGGCAGGCATA
GGCAGTAAACCAAATGACTGAATTTGAAGTTTGACTTTTT
CTTTTTGATTTTTTTATTAGATTCTCACAAGTAGAGTTCA
AGCTTAACACTTTAGAATGAGAGATTTCCAAAATCCTGGC
TTTCAGCGAACAAGGATAAAAACAGAAAAAAACTGTCCAT
AAAAATTTAAGAAAATCTAGAATGACTTATACAATCTAAA
GTTTGGCAGCTGATATATTTCTTATACAATCCCAAGAAAA
AATGTCAAATATTTATAGATGTACTAGCAAATTATAAGAA
CAGGTTTTCTGATATAAGCTGTAACACTTAACATTTCTAA
TTTTATTAGAAACCTTTAAAATATACTGGATTCTTCTAAC
AAACTGGCAGATTTATAACTCTTCAGTTACATTTAGTATT
CAGCCCTTTTAACTCTTATTTTGAAGATTTCCTTATCCAC
TGAGAGACATTAATTTATGTTTGCAGAATTCTTGGTTTAT
CTTTGGGAATTAAAGTTTTTTTAAATTTATTCACCGACTC
GTTACATTCTTTCAGTCTTTCAACATTCAATATTGAACAG
ACATGTTTCATGCAAGGATTTGTTCTAAGTCATTGCCAAG
GGCGGTGATTATGTGTGTACGTTTTGGGGCAGATGGGTAA
ATGTTGCTGTTCCAGCTTTATCAATTAACATCAGCGTGCT
ATGCATATTATTTAATGTCTCTAAGTGTCTCCTCTGTAAA
ATGAAGAAAATGATAGAACTTATAATTTTGTAAAAATAGA
ATGAGAATACTTAATTTGTAGTAAAAAAGCCAAATTTCAA
ATTTTGTAGAGATCACTCAATCTCTGTATGTATCAAGTTT
TTTCAATAGTAAAGCAGATTTATGTCATTTGTCTGATCTA
CCTCATTATTGTTATAAAAACAAAAGGCACAACATATATT
AATGTACTTTGTAAACCCTACAATGCTAGAGTTAGAGGTC
TTATTGAATTATATCTACAACCTATATAATAATCATATAA
TATATAATTATATAGATCATTATATATATAATTATGTAGA
TTTATAGAATTAGATCTAACTAGTTATATCTATATGATCT
GATATGTAGACCTGGGATGGAGAAGATGCTGAATAAGGGT
TTGTTGAATGAATAAAATATTTATTCATTAATAAATACTT
TATTAGAAACTTATTGCCAGGATCAAATAGAAATGCATTT
AAAGAGCTAGCACCATGCTTAATGCTTAGGAAAATACTCA
GTATGAGAGTTGTTGCTATATTATAGCTATCATGCTCTGT
AAGTCCAAAGTAAATGTAAGCAATAATTATTTTCATTTTA
AAAAGCCCCAAATATGCAACAATATATGAAAGCATTTCAG
TTTAGGATTGACGAGCACATGGTACCCCTTTAACACCACA
TTTGTCTCACATTTTTTCCTGTGTGCGTGTGACATATCCC
CTTTCCTCCGCCTCACCCCAGACTCATGTTTTAAGCTTCC
TTAAGATTTGATGCATCTATCAAGTGCCCAGAGGGCTCAC
TGCTACTGGCTGCAGCCTCTTAGTTCTTCCCCTGCAGCCT
TGGTTAAAACTTAGTACTTCCCTCCAAATAAGACTTGATC
CTCGATAAGAGCCAGAGACCCAAGTTTTCTCTAGAAATTC
ATAGTCATGATTGCATATGCATAAATAGTTATACTCAGGC
AGAAGTTCTCCCTTCGTTCTGGATCTGTTTAATGTAGCAA
GTGTTTGTATGAGTAGCTCCTTCAGTATTTTAATGCGAAA
GGAGATGTAAACTCTCCACTAGAATAGAAACTCTACAAGC
GTCTGAAATATTTGCTATTGTCTGTCAGGGAGGGAGGAAG
GTCACGTATTATTGGCATGGTGTCATATAAACCTAGAATT
CTGAATATCTTTATGGCATCTATCACAGTTGTTGAAAACC
TTTTTCATTTCATATCATAAGTTTCCAAACCCATTCTTTT
CACCTCTTAAAAAAAAAAAAAAGCAGATTGAAAAACTAAA
TCCTAGTCTATGAGAGCTTTGTTCTCTGAATCAGAGTAGC
ATACATACTTTTATTAATGCTGTCCAGGAATATTACTATT
TGTTATCAGCATAATCCATTGACCTCACATTCCTTCATAG
CTTATTTTAAGAACTAGTGGAGAAAAGTTTTTAGGTGTTA
TTTTTTGAAGGTATGTGTTCATACCGGCTAATGAAGGAAA
TCCCTGAATTTAGAAGATGCCTTCAGGTTATCAGAGTTTA
TCTGATTCCAAGTCAGTGAGTAACCATTTATTAAGTTCCT
ATTTGTGAGGCTGAAAAATTCTATCCCTTCAGAGATGATT
CATAATGTAAGGGCAAGATACTTAAGAGCAACACCTATTT
TAAAGTCCAAAGAAGGAAGAAAATGAAGAGAATCGTGTTC
AGACTAGTTTACCCATGGTCCGCAACATAAACTAGATACA
GGAGTAGAAAGTAGAGTCTAGAATTGGGTTTTAGGAGATT
CCCTTAGTAAAGCTGTGGAATGAAGCAGAGTTATCAGCAA
AGATTTAGAGAAACAATAGTGAGAGTGACTGGAAAAATAC
TGGTGTCCTATAAGCTAGAAGATAAGTGTTTGAACAAGGG
AATGGCAAAAAGTTGTTATATGAAACAGAAATGGCTGTTG
TGTTTGGCTTGAAAAGAATGACCTCACATTAGAAAACAAC
CTAGGTGGAAGGTGACAATGAAAGCTGTGGAGGCAGGAGT
TAAAGCACTGAGGATGTGGAGACAGCAATGGTAGGTTGCT
GTCTAATGCTGGAAAGAATTTAACCAAGAAAGAAGAATGA
AATAGGTACCTTTCTATTTTAGTTTAGTATTGAGAAAGGT
AAAAGGCTCAAATGAAGACTTTTTTTGTTTGTTTCTAGTC
TATTTGAGCTTAATGATTATTTAAGTTTTGAAGAGCTAAA
CCAAGCATTTTACTTAACTATGTTAGCTGGCATTTTATTT
GCCAGCAGACTATTAATTATAGTTTTCATTGGCAAGAGGT
AGTTAATATAGTTAATAAGTATCCTGTTGGAGTATAAATG
GAGCTCATTGGCCTTCGCCTTAGGATGCCAGCATCAAACA
AGTCAGTAACTGTTGCTGATGGTTAATTTCTTAGAAATTG
CTATGTCTCTTACAGCATAAGAGTGGTTATCCCCTTGATC
TTCAGTAAGTAAACAGTAAATAGAATAAGTTACTAAATAT
ACAAATGGGGATTGCACATGTGAGTTCTACAACAGGGAGT
AAGATTTTGACAGGAGCAATTAAACTCAGTGAAAGGTTGA
TGTGAATGCCTCCTGAAGTCGTTCCATTTCCAGTGGCTAA
CATAGTCACAGAGGAAAGATGACCACAGAGCCAGTGTAGT
CAGAAAACAACTTTAGACTGCTGAATAGTGGCATTGTCCG
GTGTTCTTTATTTAGTAAGAGGTGTTAAGCTAAATTTGGC
CTGAGGGTGCCTCCATACTTTGAGTCTGTCATAACAAACT
GCAACCTTAGTATAGAAACTGAAAGCCTCATAGGTGTATA
CTTTTCTTAATAGGTAGCCAAGTCACAGCCAATCACAGCA
GCCAAACTTGAGTCACAGGCTGCCAGCTGATCCGATCATA
TTCAAATAAGTAAACAAAGCTGTGAAGGATCAAGCTGCTC
CTGTATGTCACTTCATTTTCTTCAGTCTATAAATGGTGTC
TGTCCACAATACAGAGTGGAACTCTCTGAATGTCTCCTCA
TTCAATGTCCCCAATTCATGAATTCGGCTGCCCAATTTGT
GGATTGTTCATTGCTCAAATAAACTGTTAAATTTAATTTA
TATAAAGTTTTTAGCAGGTGAAAGACTTTTCTCAGGTAGA
ATTTCATGCTTTGGTATTTTACAACTCAAATATGGCTATT
GCTGTCTCAAGAGCACCTCTTATTTTTGAGGCAAATGTCA
ACAAAAGACAAGGACTGGTTGTTCAGGTTGAGGGTTGTTT
TATTTTCATTTAGTTTCTGGGGGTAATTTGAGAATTTAAT
TGTTGCTTTAAAAAAAAAAAACTCTAGTTGTTCCAACAAT
CTAGGATTTTTAGGTATTTAGGCATACCAGGAGGTCCTCA
AATTGTTTTCGGTATCCATAAGCCTAATGGAAGTCAGGCA
TTTCCTGTTGATCATGCTGTATATTTCAGTAAAACAGCAC
ATTGATTTTTTTTTTAATTTTTGACTAAAATTTTTATCAA
TCTCTTGCTAATTAGAAGCTCTGGTGGTTAAGCTTGCTGT
TAATTTGTTAAGAATGTTAATTTAACAAACAGAATTATAA
AGAAATATTTTAAAAATGGGATTTATAAGGAAGTTGTCTT
AGTCTATCTTGTGCTGCTATAACCAGTTACCACAGACTGC
ATAGTTTATAAGAAACGGAAATTTATTTCTCATAGTTCAG
GATTCTGGGAAGCCCAATATCAAGGTGCAGACATCTGGTG
AGGGCCTTCTTGCTGCATGATAACGTGGCAGCAGGGCAAA
TAAAGGACATAAAGTGGGGTAGGGATGGGAGAGGAAATTT
GCCTTTCCTCTTTTTGTTTTATCCAGATCTCTAGCCAATT
GGCTGGCACCTGCCCACATTGAGGGCAGATCTTTCCCACT
CAGTCGACTGACTCACACACCAGTCTCTCCTAGAAATACC
CTCAGAAACACACCCAGAATTACTATTTACCAGTTCTCTA
AGTATATTTTAATTCAGTCAAGTTGAACCTAAAATTAAGC
ATCATAAAAGTTAATACAAATATACTTAATAATGAAAGAG
TTGAGAGCTATTGCCAGAAATTTTTGATTAATGGCATGAC
TTCCCACCTGTACTAGAAATCAGTAATTTTCTTAACTCAA
ACATTTCTTTGAAAATCTAATGCCTTTACTTAAAAATATC
CTAATATGTAGAATTATCTAAATGGCTTGATAATCTGTAT
TTTGTAGACAGGTTGTGTGATTTGAGGAGCCAGTTTCTTC
TGGGACATTTTGAGAAGCTGCCCCTCTCAGTTTTACCTGT
AACCTTGCTATGTAAACTCATGCTGAAGCTGCTAGGGGTG
GATTGGCTTCCTTAGGGAAGCCTTAGACAGTGTGAATAAT
TGGGGTTTTATTTACTGCTGAGGAATAAACACATGCTGGC
ATTTTTATTACTATTTTGGGACTTGTATGCATCATTTTCC
ATGATTGCTGTTGCCCAGCCGGGTTGCTACTTGGGCAATC
TGGCAGAAAGAGAACGTTATCTCATTGCAAATTCTCTTTT
TAATTATCGGGGATTTGGAATTCCAATTCAAGAGATTAAA
GCTGTGTAAATAAAAAAAAAAATACCACACAAATAAAACC
TCCAAAAGTCAGTTTCTAATTTTTTGAGTCCTCAAAATCC
ATGTCAACTCAAAGTCCTTTTTATATAGCAAAGCAATAAT
AATCTTTTATAATATGAAACTCTATAGGGTTTATTTTTTT
TTGTTCTAAGATTAGGATAAAAAATGTTAATGTTTTTGCA
TTCTAGTTATTGAAATCAGAAATTTGGGGACAGAAATGCT
CAGTAGCACTTTTACCCATGGATGTTCAAGTTTTACATAT
CTTGCTAATTATTTGGTAAAATGCATACTACATTTGTTGA
AAATACCATGTACTACATCTCTTTAAAAATGCAACACTTC
ATTAACCCCTTTGAGTTTTCACATAATTTTTGCCATGTGG
GATAGAAGGAAACTGAAATGGAAATGATCTAATTATGAAA
GCTAAATTTTTACAATAGTTCTAAGTCTTAAGTCAGACAT
ACTTTATGCAGTCGAAAACAGAATTATCACAAGTAAACAA
GTTATTCAATGGTAATAATTTTCTCACTTTTGTTCTATAG
ACAGTTCTTCTTTCCCTTTATTAAAAGCTCCACAGAAACT
TCCTAGGATCTTGCTGACTTCTAATGCTTACTTAAAAATT
TCTCTGGTACATATCAGAGGTAATCAAGTAACCAAGTATT
TTTGGATAAATGGAAATATTAAAAATTAGAAAAAATCTAT
CATGCAGATACCACATTTGGTATTTAAACACTTGTATTCC
ATTCCTGAATTTTATGTATCAATTTTATGAGCCTGGTTAT
TTCAAAATTTAGAGCTTTAACTTCATATTTAAAATGAAAG
GGTTAGACTAAATAGTATTTAGGCTTCTCTTCAGAGCTAT
CTCTGTTTGGCTTGTTTTCTGCAGTTAATAGTTGTGAACT
AGCAGAAGGTTAGGCTGTGTTAAGTTGAGTCATAATTTTC
CTGTTTTATTTGAAAGAGATGGTTAAGAATATTCCACTCA
GACCAGACCATCTGGATTTGAATCCTGGCTCTGCTGCTTA
CTACCTATTTAATTTTGGGGCAAATTAACTTAATCTCACA
ATTCTTCTGTTTCTTTATCTGCAAAACCATGATAACAATT
GTATCTACCTCAAAGGATTGTTAGGATATTACATTAATTA
ATATATGCAAAAGCTTAGACCAATGCCTGTATATAGTTGT
GTTCCTTAAGTATTATTTGTTATTAAATATATATAAATAA
GATTTTCAATGCAGGACTCAGGAACCGCACTATGTGTTTC
AGAGAGAAAGGGGTTTAATATAGATGATTTAGGTGTTCAT
GAAATGGGGAAGGGTTAGAGGAGTTAGGGTTGAGACTGGG
ACACCGGTTCAGGGCACACCGTCATAGCTGCAACCCAGCA
ACCAAATTTTATATCACATTGTTGGATCTAATTTCCTCTG
GAACTCTGACTACAGAAGTGTCTGGGGAATGTGGCATTTA
CTTTTCAGGAAGGAATGAATGTTGAGTGCCAATTACCTAT
ATCTAGTTCTAGCTGCCTAACAACCTCAACTTCTTCCCAA
GGGCACCAAATTCAGTTTCTGAGAAGTCTCTCTGATATGT
TTTTTTAATCCTGACAACAACCCTATGAGCTACATATCCC
CCAATTAGAGAAGAAACAGGCTTAGAGTGAGCAGTCAAGT
GACTTGGCCAAGTTGCAATTGTTGAACCAATTCTGAGTGT
AGGTGGTCTGAGTCCCAGAGGCTTGTCTATGCTGTATGTT
TCATGCTTCGGACTTGCGCCCTTTGTGCTCCCCAAGGACT
TAAAGGAGTGTGCCTCATTCATTCTAGCTTTACTCATTGC
AATAGATGAAATTAAAGCTAGAGATATTTTTAAGAAACAT
ATTGATGAGGATTTAATCTGACAAATTGTCTACAAACCAT
ATTGTTGAATAATAAGGTGGTCCTATGGGTGGGAGTAGAG
GGAAGACGGCATGAAAGAATGACATCAGTAAGACTCATAT
CTAGTGCCAGTGATCAATTGAATTCTTGTGATCTTGTCCA
AAATGGCAGAGGCTGATTATTGAAGATAAGGTGGCTAACA
GAAAAATTATCACTCAATATTAGGTATTCAAGTACTTTTT
AAAAAATATGCAACAGTTGCTGCTTCTTGAATTTTCTAAT
GTTTTAACATAATTCTGCTTTCTAGGATTCCAGAAAATGC
TATAATTTGGTAATATTTGACTCAAAATGAACATGACCTC
TTAGAAACATTTTCAGATGTTTATTATTTTGTTTCTTCAT
TTGCTGAGAATATACTATGTGGTGAGTACTGTTCTATGAG
CTGCTAATAAAATGGTAAAAAATCCAAGGTCCTACTAATA
ATAGTTTCATTCCATGGGGAGAACAGGCAGTAAATAAAAA
ACAAACAAAAAGCATACTTTAAGGGCTTGAAAATTACCAA
GAAGAAAATAAGATAAAGTTGGGTTAGAAAGTAAGGGTTT
ATTTAGAGTCTTGCAGTATCACCCAGGCTGGAGTCCAGTG
ACGTAATCTCGGCTCACTACAGCCGTCCTCCTCTTGGGTT
TACATAATCTTCATGTTTCAGCCACCCAAATATCTGGGAT
TACAGGCATGTACCACCACGCCCAGCTAATTTTTGTCTTT
TTAGTAGAGACAGGGCTTTGCCATATTGGCCAGGTTGGTC
TTGAACTCTTGACCTCAAAGAGATCTGCCTGCCTTGGCCT
CCCAAAGTGCTGGGATTATAGGTGTGAGCCACTGTGCTCA
GCCAGTAATGGGTTATTTTAGCTAGGCTGATACAGGAGGC
TTCTCTGGGAAGTGACATTTGAGCTGAGATCAGCATGAGA
GAGAGTCAGTCAGTCACTCATGTAGACACCTGGAAAGGAA
CGACACAGTCAGAAGAAATGACAAATGCAGAGGCGAAAAG
TGGGGATGACCTTTTATGTGTTTGAAGGCAAAGTTCACTG
TGAACAGAGAGTAGTGGACAAAGTGAGAAGTGGTGGACGT
TGATGTTAGTGAGTTAGATTCAGATTTAGATTTTATTTTT
TGCATGGGAAACTGTTAGATTGTTAGTAGAGGTATAACCC
AATTTTTGTTTTATAAAGATCATTTGTCTACTGCATGGAG
AATTGAACCCTCAGAAGAGAGTGGAAACAGAGAACCCACC
AGGATTATGTTAGCTTGAGTGAGAGTTGATGATGTCTTGA
ATTAAAATTATAGCAGTGAAAATGGTGAGAAGTGGTCAGA
TTCTAGGTTTATTTATTGGTGGAACTGACCCAATGTCCTA
GTAGATGGATTTGGGCCATGAGAAGCAGAAGAATCAAGGA
TGATACAAAGGTTTTAGTCTGATCAACAGGGTGGATGATA
TCATTTCTGAGATTGAGAAGACCAGGGAAAAAGTGACTTT
AGAAAGTCAAGAATCCTTTTTTTGATACATTAAATTTGAG
ATGTATATTAGATTTTCAAATAGAGATGTAGAGTAGTTGG
ATATACAAGTCTAGGATTTCGCGGGGGAGATTGGGACTAA
ATATTTGAATCTGGGGATCATCAAAATATGCATGCTATTT
GCTGTTGGAAACTATGAATGGGATGAGATTGTCTAGGGAG
ACTAGAAAGAGAAGAGGGCCAAAAACAGAAATCGTGGATA
ATTGAACCAATCTGAGAGTGAAGGATAGAAAGCAATGTGC
TAGGGGAAAAGTAGACTGAAAGATAGAAAGCAATGTGCTA
GGCGAAAATTCTGGAAAATCGAAGTGACGCAGATGGTTAG
AGAATACAGAGATGAACAGAATTAGCCAAATGTGTCAAAT
GCTGCAGGATATCTAATAGGAGGACAGATAATTGACCATT
GGGTTGGCAAAAGGAGGGCCATTAGTAAATTTAAAAAAAT
GGTTTTCAAACAGTGGTGAGGGAATTTTATTGAAAGTAGA
AAATGAAGTTACCAAAAGCAATTGTATCAAAAACAAAAAT
GAGCAAATGGGACCTAATTAAAGAACTCCAACATAGCAAA
AGAAACATCAACATGGTGTGGTGGTCCACACCTGTAATCC
CAGCACTTTGGGAGGTTGAGGTGGGTGGATCACTTGAGGT
CAGGAGTTCAAAAGCAGCCTGGCCAACATGGTGAAACCCT
ATCTCTACTAAAAAAAAAAAAAAAAAAAAAAAACCCACAA
AAATTAGCCAGGCATGGTGCGAGTGTCTGTAATCCCAGCT
ACTCAGGTGGCTGAGGCAGGAGAATTGCTTGAACCTGGGA
AGTGGAAGTTGCAGAGAGCCGAGATTGTGCCACTGCACTC
CAACCTGGGTGACAGAGCAAGACCTTAACTTAAAAAAAAC
AAAAAAAAACCCAACAGCTTAACCTTAACCTACAGGGTGG
GAGAAAATACTTCCAAACTAAACAGCTGAAAAAGGTCTAA
TATCCAGAATCTATAAAAGGCTTAAATTTATAAGCAAAAA
ACAACCCTCTGAAAAAGTAAGCAAAGGACATGAACAGATA
CTTTTCAAAAGAAGACATACAGGTGGCCAAGAAGCATATG
AAAAAATGTTCAACATCACAATTAGAGAAATGTAAATCAA
AACCACAATGAGATATCATCTCACAACAGTCAGAATGGCT
ATTTACACTTAAAAAAGTCAAAAAGTAACATGCTGGTGAG
GTTGCAGCGAAAGGGGAATGCTTATATACTGCTGATGGGA
ATGTAAATTAGTTCAACCACTGTGGAAGGCAGTGTATCGA
GTTCTCATGATTTAAAACATAATTACCATTTGACCCAGCA
ATCCCATTACTCAGTATATACTCAAAGGAATATAAATCAT
TCTACCATAAAGACACACACACACATATATGTTAAATATA
GCACTATTCACAGTAGCAAAGGCATGGAATAAACCTAAAT
GCCCATGAATGATAGGCTGGATAAAGAAAATGTGGTACAT
ACACTCCATGGAACAGTATGAAGCCATTAAAAAAGAGATC
ATGTTCTTTGTAGCAACATGGATGGAGCTGGAGGCCATTA
TCCTAACTAAACTCAGGAGCAGAAAATCAAATACCACATG
TTCTCATAAGTGGGAGCCAAACAAAGGGAACACATGAACC
CAAAGAGGAGAACAAATGAGACCAGGGCCTACTATAGAGT
GGAGGGTGAGAGGAGGGAGAGGATCAGAAAACTATCAGGT
ACTATGCTTACTACCTGGACGATGAAATAATCTGTACACC
AAAAGCCCAAGACATGTAGTTACCTGTGTAACCTGTACGT
GTTCCTCTGAACCTGAAATAAAAGTTAAGGAAAGTGAAAA
ATGGGTAATTCCTTCTCTGATGTGCCCCCAGCATGCCTAG
AAAAATGCAAGTAGGGGTTCCTTGATAGGGTTATAAAATT
GACCGCTTTTTTTTTTTCTTGTCTGCAAGGCTCTGTGGTG
TGGTTTGAAGCTAGTTTTACATAGCTTTCCCTCATATTAA
ATTGGAGATTCAGGATTAGGATTTCTCCCACCAAATTATA
TTCCTATTCAGAAGATAGTAAAATAGCCTTTTACTACTAC
CTTATGGTATGTTTCAGCCAATTCAGTTGATAGGAAACCA
TATAATTTTTCAGCTTAATTTAACATTGTATCTAGGGCAA
GCTCCAGGAGAAGTTAGGTAGTGAATGCCCTGTTTCATTG
CTGGTTTATGGAAAATTTGAATAACTTACAAAAACGTACT
TTCCTGAAATATCAAGCAGTCCGTTGAATTATGTTGGCAT
TCCTAAACACGCACATAATGAGAGAATATACTCCATTATA
CATGACATCTGGACTGGGAACAAAAACAGAATGTCAGCAG
ATATAGTAAAGGTTATAATAATGGTTACAGCCAATCTGGC
TGACAATACTGTGTGTTCTTTTGACTGCTCGCGGGTGAAC
AAGACAATCTTTTAAAAGCAAATAAACACATTAACACAAG
ATAGGCAATGTTTTGAGACGGTGCCAAATTGCAAATATCG
TGTGTGGACTCCTCTCAGGGGTTGTGAATTTGGGGAAGTA
TGTTTTGGGACATGTCACTGAATTTGCTGAAATGTGGAGC
TTCCTTTCCTTTTCCCTATAGAGAGAAGCTGGAAATGTTT
AAGGGTTAGTAGCTCATGCCAAGATGTGGATGTTGATGTC
CTAGTTGTTTCCTGACTCCCCCTCTGCGAGCATATGTTCG
GCTTGGCTCCTCCGCATTGTCTGGAGGAGGCTTTCAGAGT
GGTTCTGGGCAGAGCTAGACACTTGCTGAAGAGCATCTGA
TCCCACTTCATTTCCCTATAGCCTGGCTTACTGTGCCAAT
CACCAGTGGGAAGCTGGCAACTTGAATTCTGGGCTTTCTC
CATGAAGTGAGGCACCACAGCATTTGCATGTATGACATTG
TTTGTGGGTTATTAAAGAAGACATTTTGACTTGTTTTTGC
TAATACTTGGGCAATGGAAAGATGCTCTACATATTCCATA
GTTGAAAGGATCATCAGGACGACTGTGACATAGAATGCAC
ATGAAAATACATGAAGTAAAGCCCATGAAAACAATCAACT
CTAAGGTGCACTCTAAAGAACTAGTTGTTGTTGTATAAAT
ATTAGGGTTTCTCAATGGATAAAAATTTTTACTATAGAGC
AGTGTTTGAAAACTCAAGTGTTTCAAGTCCATGGAGGCAG
CTTGAACGTTTGGGTCAGGATATAAGTGTTAGGAGTGGTG
GGTCTTACAGAAAACTGATGATCACACACCCATCCATATT
CAATTAGAGAGCAACACAATAAAAGCCATAAAAAAGACCT
TTGCAGGATAAAAGCCTGCTAATTGCCAGCTAGTGACATA
ATAGCACAGAATAATAGAATTTTCCAGATGAAACAAGGCT
TTGAGATTATTAATCTTTCATTTCACCAATAAATGAGGTG
AAATCTCTTGATTAAAGTCTCATAGATACTTAGAGTCAGA
GATAGGACTAGAATACAAATGCCTGGTGTTTTCTGTGTCA
AGCTGTGTAAGGCATATAGACTGATGGAGCCAAAGACTGG
GACCTAAGCAGTCTAATTTTGTAACTGGTAAAATAGTATG
GTGCTACCATATATATTTTTCTTAGAGGATAATGATCAGT
CTTTGCAAAACTCACTTCTAAGTCCTGATCATAAAACTTT
TTAAAGACAAGCATTGTCTTTGGATTCTTCTATGCCTTAT
TTTAAAATTTTAATTCTTTTAATGTTTGTGGGTACATAGT
AGGTGTATATATGAGGTACATGAGATATTTTGATACAGGT
ATACACTGTGTAATATATTAGGGTAAATGGGACATCCATC
ACCCCAAGCATTTATCCTTTCTTTGTGTTACAGACAATCC
AGTTATACTCTTTTGGTTATTTAAAAATGTATGTAAGTTA
TTGTTGACTGTACTCACCCTGCTATGCTATCAAATATCAA
GTCTCATTCATTCTATCAATTTTTTTGTACCTACTAGCCA
TCCCCATTCTCCCTCTACCACTACTGTCCTTCCCAGCCTC
TAAGTAACCATCATTCTACTCTCTATGTTCATGAGTTGAA
TTATTTTACTTTTTAGCTTCCACAGATGAGTGAGAACATG
TGAAATTTGTCTTTCTGCTCCTGGCTTATTTAACTTAACA
TAATGTCCTCCAGTTCCATCCATGCTGTTGCAAATTATAG
GATCTCATTCTTTTCTTATGGCTGAATAGTATATATGTAC
CACATTTTCTTTCTTTCTGTTTTCCAAATAGTCTCTATCA
CCTGGCTAAAGTGCAATGGCAGCAATCATGGTGCACTACA
GCCTTGACCTCCCAGGCTCAAGCTATCCTCTCATCTCAGC
CACTTGAGTAGGTGGGACTACAGGCGTGCACCACCATGCC
TGGCTAATTTTTTTACTTTGTGGAGGTGAGGTCTCACTAT
GTTGCCAAGGTTCCTTTCGAACTCCTTGGCTCAATAAATC
CTCCCACCTTGACCCACTTAAAGTGCTGGGATTACAGGTG
TGAACCACCACACCTGGCCACATTTTCTTTATCCATTCAT
CTGTTGATGGACCCTTAGGTTGCTTTTTTTTTTTTTTTTT
TTTTTGAGACGGAGTCTCGCTCTGTCGCCCAGCCCAGGCT
GGAGTGCAGTGGCGCGATCTCGGCTCACTGCAAGCTCCGC
CTCCCGGGTTCACGCCATTCTCCTGCCTCAGCCTCCCGAG
TAGCTGGGACTACAGGCGCCCACAACCGCGCCCGGCTAAT
TTTTTGTATTTTTAGTAGAGACGGGGTTTCACCGTGGTCT
CGATTTCCTGACCTTGTGATCCTCCCACCTCGGCCTCCCA
AAGTGCTGGGATTACAGGCTTGAGCCACCGCGCCCGGCCC
CTTAGGTTGCTTCTAAATCTTAGCTGTTGTGAATAGCTGG
ATAGTGCTGCAGTAAACATGGGAGTGGAGACATAAAACTG
TTGGAATCAAATTCATGTTGCTTTTTTTAGACACGGTTTC
AATCCCTTTGCCCAGTCTGGAGTGCAGTGGCATGCTCTTG
GCTCACTATAACCTCTACCTCCTGGGCTCAAGAAATCCTC
CTGCCTCAGCGTCTGAAGTAACTGGGATTACAGGTTTGTG
CCACTATGCCTGGCTAATTTCCGTATTTTTAGTAGAGACA
GGGTTTCACCGTGTTGGCCAGGGTAGTCTGGAACTCCTGA
TCTCAAGTGAACCACCTGCCTTGGCCTCCCAAAGTGCTGA
GATTACAGGCATAAGCCACCGCATCCGACCCAAATTCTTG
TTTTAAATAATGTCAGAGGAGAATATATTCATGGTTCTTA
AAATATCAGTGGAAGTTGCCTGGAACTGGAAAAATTTGAA
CATGTAGGAGAGACAGGGCTATTTATAAATGAAAATTCAA
TGACAAACAGTAAAGAAATACATCAAATGAATTATTTGTG
GCTGTACAACATAGATGTTCCACATTGCAGGAAAAATATC
AATTTTTATGTAATATAATTTAAATAGTGTTACTTTTAAA
AAATGAGAACTTTTATACTTCGGGTTGAAGTATCGATTGT
AAAACCACTTTGGAAATAGTTTTGCATTTTACTTAAGTAA
AATGAGTGAACACTAACACACAGCTCTATAGCTTGGTGAA
ACACATATGTCAGGAGATGCATCAATGTTCAAAGCAACAT
CCTTAAAAGCAAAAAACACAGGAACAAGCCAAATGCACAT
CTACATTTACAATGGATGTATTGCATCATATGATGGAATA
ATTTATAATGTGAAAATGACTAGAGCTACATATATTAGTA
TGAAACCAAAGGTGCAGTAAAAATATACACACAGAATTTC
ATTTAAAATTTAAAAAGCAGCTGACACTGAGCAACATGTA
GATAGGAAATTCATGTGAGTTTAAACCATAAAGAACAAGG
GAATAATTAACATACAAGTAAGGATAGTGGCTGCCTCAGA
AGAGAGGGACAAAGGAGGTATATGCAATTAGGGAAGCGCG
GCCCTCAGGGATATTGATAATACTCTGTTTCTTTAAATGG
TGACAGGTTCACTGGTCTTATTCTTAAAATATATATATAC
ATCTTTTATATAAATTTTATGTTAAAAGTATAACTGAGCA
GAATAATTGGTAAGAAATATTGAGTAATTATTGTCTGAGT
TTTTCCCCTCATTCTGGACTGATAGTTTGGTAATTGATTA
TAGATAATGAATTATACACAGTCATGTACCACATAACGAT
GTTTTGGACTGCAGACTGCAAATACAACAGGGGTCCAGTA
AGATTGTAAGGGAGCTGAGAAAGTCCTGTGGCATGTGGCA
GCTGTCTTAATGTAGCACAGTGTGTTACCTTTTCTATCTT
TAGATATATTTAGACACACAGATACTTATTGTGTTACAAT
TGCCTACGGTATTCAATACAGTAATATGCTGTACATGTTT
GTAGCCTCGGAGCAATAGGCTAAACCATATCGCCTAGGTG
TGTAGTAGGCTATACCATCTAGGTTTGTGGAAATACACTC
TATGTTGTTTGCACAATGACAAAATCACCTAAGCAATACA
TGATTGACTGTATTTAATTTTATTAAAAAGGTTTGTTGTG
GAAAAAAACCGAAAAAATGAAGTTTGTAGTCTTAACTTTT
TCTAAGTTCAATTGTTATAATTTTTACTTTCCAGTCATTT
TTAGTAGTTTTAAGTATGTTCATATTGTTGGGCGACTGAT
CTCCAGAACATTTTCATCTTGCAAAACTGAAACTCTTGAT
TCATTGAACAATTCCCCCTTTCCCCCTCCCCCGAGGCTCT
GACAACCACCATTCTACTTTCTGTTTCTGTGAATGGGTTC
CATGAATCTGACTACTCTAGATACCTCATATAAGAGGAAT
TATACAGTACAGTAGACTCCCCTTACTTGTGGTTTCACTT
TTTGTAGTTTGTTACCTGCTGTCAACTGTGGTTTGAAAAT
ATTAAATAAAAAGCTCCAGAAATAAATAATTCATAAGTTT
TAAATTGGGTGACATTCTGAGTACTGTGATGAAATCTTGT
CCCATTCAGCCCAGGACGTGAATCATTCCTTTGTCCAGCA
TAGCCATTCCACATACACTACCTGCCTGGTGGGCACCTAG
TAGCCATCTCAGTGATCAGATCACCTGTCCAGGTATTGCA
GTGTTTGTTTTCAAGTAACCCTTTTTTTACACTTAATAAT
GGCCCCAAAGTACAAGAGCAGTGATGCATATTGTTATAAC
TGTACTATTATTAGTTACTCATCTCTTACTGTGCCTAATG
TATAAACTTTATTGTAGGTATGAATGTACAGGAAGAAACA
CCATATATATAGGCATCACTAATATCCTTGGCTTCAGGCA
TCTACCACGGGTCTTGGAATGTATCTCCTGAGGATAAGGG
AAGACTCTTACACTTGTCTTTTGTGACCAGATTATTTCAC
TTAGCATAGTGTCTCCAAGATTTATCTGTATCGTTGGATG
TAGCCAGGATTTCTTTTCTTCTTAAGTCTGAATAATATTC
CATTGTATGTGTATTAGTCTGTTTTCACACTGCTGATAAA
GACGTACCCAAGATGGGGCAATTTACAAGAGAATGAGGTT
TAATGGCTTTACAGTTCCCCGTGGCTGGGGAGGCCTCACA
ATCATGGTGGAAGGCAATGAGGAGCAAGTTACATTTTATG
TAGATGGCAGCAGGCAGAGAGAGACAGCTTGTGTGGGGAA
AATCCCCCTTATTAAACCATCAGATCTCATGAGACTTATT
CACTATCATGAGAACAGCATAGGAAAGATCTCCCATGATT
CAATTACCTCCCACTGAGTCCCTCCCACAACACATGGGGA
ATTCAAGATGAGATTTGGGTGGGAACACAGTCAAACCATA
TCAGTATGTATATACCACATTATGTTTATCCATTCATCTG
CTGATGAACACCTAGGTTATTTCCACCACTTGGCTGTTGT
GAATAGTGCTGCTACAAACATATGTGTGCAAATAAGTCTT
TGAGATCTTGCTTTCAATTCTTTTGAATAGAGACCCAGAT
GTGGAATTCCTGGGTCATATGGCAATTCTGATTTTTTTTT
TTTTTTTTTTTTTGAGGGATGTCTTTTATAGTGGCGGTAC
AATTTTACATTCCCACTGACGCTATACAACAGTTTTTGCC
ATCCTTGCCAATTTTTTCCTCTCATTACCAACATTTAACT
TCTATTTTTTTTTTTTTTTTTTTTCTGATAGAGTTCCTAG
TGGGTGTAAGGTGATATCTCACTGGAGTTTTGATTTGCAT
TTTCCTAATGATTAGTAACGTTGTGTCCCTTTGCATATAC
ATGGTTATTTATATATCTTTGGATAAATGTTTATTCAAAG
GACTTGTCCATTTAAAAAACTTGGACTGTTTTCTTGTTAA
AGGTGTTTTTGTTATATTCTGAATATTAACCTCTTATCAG
ATACATGATTTGCAAATATTTTCTCCCATTCTGTAGGTTG
CATTTTCACTCTGTGGATTGTGTCCTTTGCACAGAAGCTT
TTACTTTTGTTGCCTGTGCTTTTGTTTTTATATCCAAGAA
ATCCTTGCCAAATCCAATGTCATGAAGATTTTCCCCTATT
TTTCCTTTTATGTTTTACAGTTTAGATCTTTTAGGTCTTT
GATCTACTTTGAGTTAAATTTTGAATGTGATGTAAAGTAA
GGGTCCAACTACATTCTTTTGCCTGTGGATATTCAGTTTT
CTCGACACCATTTGTTGAAGAGACTGTCCTTTCTCCATTG
AATGGTCTTGGCATCCTTGTTGAAAATCTTTTGGAGATTA
AGAATTATGTATATATATTTAGCACCTTCCAGCTTTTATT
TTAGTTTTCGAGCCGTCAGCTTTCAGTTTCATTGTTCTAC
TTTTCTAGCTGCTTTAAAGATCTTTTAAAATCCTTTTTGG
TTTACTATGAGTCTAGGTGTGGATTTCTTTCTATTAATCT
GGCTTAAGATGTTCTGGGATACCTAAGTCTTTGGATGGTG
TCTTTTGTCAGCTCCCCATCAATATTTCTTCTGTTAGAGC
TTCTGTTCCATTCTTTGTAGGATCTTCTGAAAATCTTAGT
AGTTTGTTTTTTGTTTGTTTGTTTTACTGTATGTGAGATA
GGGTTTTACTGTCACCCAAGCTAGAGTGCAGTGGCATGAT
CATGGCTCACTGCAGCCTTGACTTGATTCTCCTGCCTCAG
CTTCCCAAGTAGCTGGGACTACAGGAGGCACCACCACATT
GTTAATAGATCTTTATTACACCTTCTCACTCTGAACTTCA
TTTCCCAACATCTCAGATGTCATATTTTCCATCTGTCTTT
GTGTTTCATTCTGCATTCAACTTTTAGCTCTCTATCTTTG
AACTTCCTTTCTTTTCTGCTATATCAAATAAGTTATTTAA
CCTTTCCTTTGAATTTCTCACTTTAATATTATACTCATCC
TTTCTACTTAACTGTTTTGCATACCTGCTCATTCATAGTT
TTGGTAGTTGCTTATTCTGCCATTATATTCTTTTACTAAC
TGCTGTAGACTGAGTGTCCGTGTCCCCCCAAATTCATGTG
TTGAAACCTTAATTGCCAATGTGATGATATTTGCAGGTGG
GGCATATGGGAGGTGATTAGGATTAGATGAGGTCATGAGG
GAAGAGCTCTCACAGGCATCTTAGGAAAAGAGGAGGAGAC
AGGAGATCTGTCTGCATGCATACACCAAGGAAGGCCATGT
GATTTTGTAACCAGGAAGACAGCTTTCACTAATACCTTGA
CCATGTTGGTACCCTATTCTTGAACTTCTAGTCTCCAGAA
CTGTGAAAAATAAATATTTGTTGTTTAAGCCACTAAGTCT
ATGGTAATGTGTTATAGTAGCCTGAAATAAGATATGACCC
TTTGTTCTTTTTTAACATTAATTATTCATATTTTACATAG
TGTCTGATAATGTAAACACCTGCAGTTTTTGTGAAATTGA
TTTGTTGTTTAAGTCTCAATCACAAGGCTTGTTTCCAATT
GTGATTTGTGTGTTTCAATTGTGAGCTTATGCTTGCTGAG
ACTTTTATCTGTGGGAATTCTTTGGGGTCTGGGGTTGATG
TCGTTTCTCCAGAGAGCATTTGTTTGCCTCTGTCTAGCAT
CTGAGAGCACTACAATTTGGACTACTTTAAATTATTCTCT
ACTCAAGCTTTTTCAGGTCATAAAAGTAATGTAAAGTCTG
ATCTCGCATCTGTTATGAAGTTTGCCTTATTGTTAGCAAT
TCTCAGGCAAGACATTTTTTTCTCTCCACCGATGGCCTAG
GCCTAGTCAGGCAATTTTCGTCACTGTCTTCCTTCATAGG
TGCTTTTATTTATGTAGTTCACTCTGTCACTGAGTTGTCA
TCTCTTTTGAGTACCAACTTTTTGGAGGATTGTAATTTGA
CATCTCATCTTCTGGGATCCTTCAGCTTTGTTTTCTTAAT
CTCACGTTTATCAGTGAGAACCAAGTGATCTGCAGATGCT
TTTTGGAAATCCACTGGTGGTTTCAATACTTGGTCTCTCT
CTGGATTAGCTCTTTTCTTGTCACTTTTTGCCTTTCAGAG
TTTCCCTACTTTCTTGCTAGTTTAGATGAATTTTAAAAGC
TATTTTTAAATCTTGCATCTTAAAAGATGTTAGGTCAGAG
AATATCTTGCTATAATGCTGGATATAGAATTCCTACACGA
CTTTTATATGTTAAATTTCTGTGTATTAAAACTATAATCA
CTTATAATTTAATGTGCTATCATATTTATTGAAATTGAAT
AAATTGCATTCTGTTCACTTTTTGGATTACTGGGTAATTC
CAAAATTCAGTTTTATGAAATGTTTTTATGCTCATATTAG
CTGCTTAATGGATGGATGAACTCTGAAATCTCAGTGTCTT
AATTAGGTGAAATTTATTTCTTACAAAAATTCTCTTGGTG
GTGGTGGAGAGGTGGTGGCAATTTTCTTTCATGGAGTATT
CACAGACATGGGCTGATAAAATCACTTCTTCCATACATGA
CTTCCAGATGGCAGATAGGGAAGAATTATACTAGAAGTTA
TTTTGAACCAGGTGCGGAGGTGCTGTATCTAGCTCCTGCC
TAGAACACATTGCTTCCTACTCACTTACGGGGCCCACATT
GGAGGGTTTGGAAATGTAGTCCTTGGTGTGGAAGTCACTT
CACAGCGATGGCTCTGGACCTTGGAATGGGAGCCTAAATC
TTTGGTAGACAGCTAGTCTGTCCCTACTGTAGTCCTGTTC
TCTGGCCACCAGGTATCTATCATGAACCCTTCTTTGTATG
TACAGAACACATTTACCTCTTTCCCCAAAGAGAAAACCTG
AAATCCATCCCAATTACACATCCAGTGCAAAGTTTAGAAT
CCCTCTGTGATGTGCATTTTTTTCCATCAGGTCCACATGT
GGCTGCTTGTGGCCTGCAACTCACATGGTAAAAGATAGGT
GTCTCTAGGATGTTTCTTTGGATGTTAGAAGTCTTACATG
AACCTCATGAATTAGTCTGCCAATTTTATCACGTATTATC
TGGCCCCATTCATATCTTATAGTTCTCTGTAACCTCTTCT
TTCTTTACTTTACTAAACAAACAAAATCCCCTGTGTTTTA
CCTCAGTCACTTTTGCTCTCAACTGTTTTGGTGCCAGGAA
TACTCAGCAGTTTTTTTTGAAGTGAGATAAACACTGATGT
CTTCTGTGTCATGGGGTCGCTCCACAGGCTTGCTTGCATC
CCTGAAGTGTTTGCACTTGGTAGGATAACTCTGTCTGCTT
CAAATCTTTCTTATGTACCTGAGTGTACACCTGCTGTGAG
TAGAGTTGGGTAAGGACAGGCTCCAGTTCCAGCTGCCACT
GTGTGTCTCTGGCCCCGTTGCCAACTCTTGTTTGTGGTAT
CAGAGTCATTCATTTCCCCAGATCCCCTCTCCTTTTTGTC
TTACTCTTGCAGAGCTCCCAATCTTGCTCCAATACTCGTG
CCTTTACATGGCACCTCACTTTCTACTCTACGTAAAGCAG
TATATATAAAAGCAGAACAAAACACTCAATTTCTCATGGG
AAGAGATGTTACCTGGTTTTATATGTCAGAATACCTGTGT
CTCAGCTGCTACCCAGGCAGGAGAAACTAGAGCTTTTTCA
GTGCTTTACTATATTTTATGATAGTCATATAACATATATT
TCAGAATAATTTTCTTTAAGCTAAAATGTCCCAAATGAAT
GTATAACACTGGGAACAAAATAAATGAGAATGGTATTTGA
AAAAATTACCTTATATCAATTGATAAATTTCCCTTTACAT
AGGTGTATCGTCTTTCTATAATAAAACCAGCATGAGGCAT
ATGGGCATGTAGAACAGAGGAATCAGCCCCTCTGTCCACT
TGCCTGGAAGCGTGGCCTTGAAGAAACAGCAGAACTGCTT
TAGATAAGATAAATATTGGGCCCCACATGGAACTCAACAT
TAACTTAGGAAAATAGAAACCAAATCATTTAGGGATTCAA
AGACTGTATTGTGTTGCGTTCTTCACCTTGTGTTTAAGAT
TCTCTTGGATTAGTTTGTAAACTTTGGCTCCACTGGGCTT
CTGTAAGGTCAGAGGCATGCTGAGAATTTTGTTACCAGGA
ATGCCACCAGGAGCTTTTGTATCCCAGGATGATATCTGAA
GGAAAGTAATCTGTCTCGGTGGTTAATTGCTTTTATTTTG
GGATCTACCTTTTTCCTGACATCTTTTTTCTTTTCTTCTA
TCTGGAATACTATAAAGATGGCAGACAGGCAAGATGCATA
ACTTTAAGTTTGCGGAGGAAGAAAAAAAAAAAGGCTAATC
TTTCCTTAGCCTAAGGGAATTGCTAAGCAATCAGAAGTTT
GCTAATGAGCACAAATAGACCATCTATTCTTGAAGATGCA
ATGAAGAAAAACATCTAAAATAAACTCTGAAGGAGGAGGA
GAGAAGAAATAAGAGATTCACACTTCCCCATTCTCTTCAG
ATCCAAAATGTTGAGAAAAAAGTGAGAGATTACTTGAAAA
GTTAAGAAGTTAAAGCATGAATGAATTAATTGTTTCAGTG
AGGGGTGGCTGTTTATTCAATAAAAATATGGCAAAATATA
GAAGAGTTCCAAGAAGACAAGAAAGTACTTGATATAAACT
TTGCAGTAATTTGAAACTTGAAACTGTTTAAGTTGCCATT
TTGAAAGTTATAAAGGGAAAATCTCTTGTTACTATCCAAG
AAATTCTAAAATATTATCAAGCCCCAAAAAGAAAAAAAGT
ATCTATTTGGTGATAATCAGTGTGAAACTTGATTTATACT
CTTCCAAACTTATTTAACAATTCAGTTGATACATTTAAAG
TGAAATCTTAAAACTGACTATCAATATTTGGGGGGCAGAT
ATAATATTGTACTGATGGCAACCATTTATCTAAATCTTGT
CTTAAAAATGATACCTATTTCCCAGCTTTCCAAATCCACA
ATTATTTAGGGGAAAGAATTCCTGCTGGCTGGCCAGTTGC
TGGGTTGAAGAACTAGGATGATGCTACATAAAATAAAGCG
ATCACTGAAGGAAACAGGGAAGCTGCATCCATTTATATCA
GTGATATGAGAAAGGGGCACCAGAATTCCGTAGGATCAGA
GTAGGAGAAAGAGGTCTCTTAGAATAAGAGAAAAGCAGAC
AGGAAAAAATCTCGGAAGCATTGCCATAAGTTTAAAATTA
GGTCCTCTTTCAGGTACTTTGAGTTGTATAATAAATGTTG
GCATGTATTTTCTACATACTCTTGGTTATTCTTTGAATGC
AGCAGAATAAACATGCCATGTGGAAGCCTCTCCTATGTTT
ATGAATATTTATGTAATAGTTCCCGTGATGGACACTAGTA
ATGAAGATCTTTGATAACAGTATCATAACTTTTGTAAAAA
TTTCTCACTGAATTACTTAAATACTGAGTGACCAATAATT
TGAAAATGATTGTTTTTTTCCTCACTGTCCTCCTGGCCAT
GAACATCATTAAATGCAAATGCAGTAAAATGAATAGGCTT
TTGTAATTGTATGTTGAACAATGAGTAAAGGGTAGGAAAG
ATTGTTTTTGTATATTTTTCTGTGTTTTATGTACATGTCT
ACAACAAATTATATAGCCCAGCTTGGGTGTTTAAGAGGCG
TGGAAGGAGTAAAAGTTGAGAATATGACTATTATTCTGTT
AAAGTATTTTTTGGTTTTCTTAAGGCCTTTGGATTCTGTA
TTTCTTAGGCACTAAAAATTATGCTACTTGAGCAAGTCTT
TGGAAAGGTCTGGGCTTCAGTCCAGGCACCTACAGGGCTG
GCTCATGCAAAACAGAGAAATACAGGCAATTTATCTCTGG
CAGTTTCCTTTTCAGCATCCCTGGTTTCTTGCTGTGCCTC
AACCGTCAAGGATTATTCTGCCATTTGTAAGTTGTCCTTA
GTTCCCATCAGGGGTGAGTGAATATGACCCTATAGGAATA
GTTTTTAAAATAGGAGACCCTTAAAAGACTAAAAAGTTTT
TACTAAGAAACTTCATTTACTTATCCATCCATCCACCCAC
CCACCCACCCATCCATCCGTCCATCCAATACCTGTATAAT
GACCAAGTGGTAATGAGTTAATGCTTCTTGACCAGTTAGC
ACATCCCAGGAACTGTTGTAAGCATTGCACCTGTACTATA
AACTAATTTTACTTTCACAGCGACTCTGAGGCAGGAGCTA
TTGTCCTCATTTTCTAGGTGAATTAACGGGAGTGAATGTT
ACATGACTTCCCCAAAGTTCTGCAGTTAGTTAGCAGGTGA
TCAACACTGAACCAGACAGACTGAATGGGCCCAGGGAACA
GTATCATTTTTAATTCTTCAGATGACTAAATTATGTAGCC
AGGACTGAGAAACACTGCTATCAACCAATCACATCCTACC
AATTTCTTTCTTAGGAAGAATACGAAGTTAAAGAAGACCA
TCCACAGAAAAGATGCTTGCTAAACTCCCAGGTTCCTGGC
AGAATGAATTCTGTGAATAAAATGCATGTTTAGTCCAACA
GTCCTTCTTAAGTGGTATATAAATAAATAGTATACAGTAA
TAGATTTTGTATGGTACAATTGTTTTTATTCAGAAGTGTA
GATACATAGTAATACAGTATCTTAAAAACATAGAAAGTTC
CAGGGCTGCTCACTTACTGCTTCCTGTATCAGGCGGCATG
AGAGGTACTGCGGATACAAAGATGAGTGAGACGCTGTCCT
CTAAAGCCATAATTGAGCTCACCTTTATGACTCCCTGTCT
TAATTTTGACACACCATTTCAGTCATTTTTGGGGTAAAGA
GGAAGCAGTCAAGAGAAGATTAGAAAAATCTCCAATGACA
TCTTAATGATAAAGGTAGGGGGAAGCTTTGCTTTGGAGGG
CACTTTATGTAGAACTAAAGTATTTTATATAATCCTAACT
TTCCTATCTTCTTCAGCTTTTCCGGAAATAATTATTGGTG
ACCCACGTGCCAAATGCAAAGTTCAGTTTTCAGGTGTTTC
ATATAAATACTTAAAAATACTTAGTTTTGAATTTGCAGTA
AAATTTCTGCAATCAGTATTTTTCAGATGTTTAGGAAGCA
AATAATTACTAAAATTGCTGCAAACAGATCAATATCCATG
AGATCAAGGGTCAAATGCACTCAAGTTTATTCCAACATTG
AACCTTTCTTCCTCCAGCAAACATTTTTCAGAAAACACAT
GTAGATGTGTTTGAAAGACTTTCTGGATGGTCTTCTTGAC
TTCGTATTCTTCCTAAGAAAGAAATTGGTAGGATGCGATT
GGTTGATAGCAGTGTTTCTCAGTCCTGGCTACATAATTTA
GTCACCTGAAGAATTAAAAATGATACTGTTCCCTGGGCCC
ATTCAGAGAGTTTCTAATTTAATTGACCTGGGTTAGGGCC
ATTGCATCAGATATGTTTACAAACACTACAGGAAGTATAC
ATATGTTGAACACTACTGGATTATAAGGTAAAATGATTTT
ATTTTCCTCTCCCCATAGCTTTCTTTACTGCTCTTGCATT
CTTAGAACTTGGTATTAATTAATCAAAACCTATTTTTAAA
AATGAATCAAACCTCAAAACTGATTTATAAGTGATCAATA
ATTTTATACTTAGCTAAATGGCATCATTTAGAATAAAAAT
CAAATTATAGCACAGCTGTGTTAATTATGAAAACAGATTT
AAGCTTTAGTCTTTCTCATTTGTGTTTCTTATTTGGAGTC
AGGCTATTATATTTCCTTTTCCTCACACCCAAGGCCCCTT
CCCTCTCTTTCCTTCACTTCCCCTCTCACTCCGTTTAACA
TTTTATTCGGATACCAAAGCTTGACATTATTGTGGTTTCC
TCAAGGTCTTTCACAGGTGCCACAAGACACTCTTTGCATT
CCTTATCTGAAATAAGTCAAAGTGTGAGGAGTAAGGAAGA
TTAAAAACAAACTTTAATGATATATGCCCCCCCACTTTCA
CATTTAATCTGTGCCCGAAGATATTGTAACCTAAATTACG
AAATGTATTGTTTCAGAAAAGGCAGCTGTTCAGGTTTACT
CTTAACAAGTTCCAATTGAACTCCATGGAATATGGAACAG
GAGAAATTATTTATAATCTATTCAGTTCCCAACGCTTCCT
TTGGGCTGCAAAGAATATACATTGATATTCCTGTTATACT
CTATTGTGCTCTTCTGTCTTTCACCATCCCCTAGGACAAG
GAGAGTGTTGGAAGAAGAAAAGATGCTTGCTAAACTCCCA
GGTTCCTGGCAGAATGAATAATGCGAATAAAATGCATGTT
TAGTCCAGCAGTTCTTCTTAAGTGGTATATAAATAAATAG
TATACAATAATAGATTTTGTATGGTATAATTGTTTTTATT
CAGAAGTATAGATACAGAGAAATACAGTATCTTAAAAACA
TAGGAAGTTCTTTTATTTATCTCTGGAAACCATATTAGCA
CTTTTGGAAAAGCAACTGGACTCAGTATGATTATTATGTA
GAGGCCAAGAATATGACTTAAATCTGGAATATTTTTATTC
ATTACTGCTATGAACTATTTTTAAAAAGCATTTTTTATCA
GATTAAATAGTCTGATTATGAACTTTTCCATCTGACCATG
TGGACCTGACTTTATAAAGAAGGTGAAAGTAGGAAACTAG
TAAATTGCTCAGCAAAATACCAAGATCCTTGAAAAACTTT
CAGCCTTGCTTCTAATGGGGATCTTCAACTGTAAACTGAT
ATGTGTGAAGGTATTACTTTTCTTTTTAAATGTTTAATAA
TGAAAGTATTGATCTATTTCATAATATCATTTGCTCCTGA
TGCATTTCACAATCATCAAACTATAACACTGAAATAGCAT
GCTTTCCATAAGTGGTGATCACATGACATAGCTAATATTT
ACTTCTAAAATAACAATTGGCAATTTCTATGATGATGATG
CACTGCATTAGATAGCTAATTTTGAGTGGAATCAATAATA
CAGCAAACTGGTTACTATTTTGGTGGAAAAGTTTGCTTTT
GGAAGTGATATTTTTCAAGTTGGCTTAAAAATTGCTGCCA
AAGCCATTACTCTTCACCTAATGAGAGACTTTCCTGGACT
CTTAATGAATACGGCCATTCTCCAGTGCAGTGTTCAATAC
TGCTATGGACCGTGCTGTTTCAGACGTGAATTGAAATTCA
TCAATGCCTGTCTTGTGGGTGAAATCATTAGGAAGCAATG
CATTATTAAAGAGTTTTTCAGACACAGAGGGTTTGGAATT
GCTATTGATAACAAATGTTGCTAATGTTTTCCTGCAAAAT
TGCATGGTGAAAGGCCGTGGATCTAAAGCTTAAAGCAGTT
TTGAGAGTCTGGAGTGGAATATGTAACTACTTGTGGTAGG
TATGAGCTTTGAGTGATAGCTGCTTTTTTTGTTCATTAGC
TAGAAACATATAGGAGTTCAACCAGCAATGACAGGATCCC
CAGGAAAAAATATTGTAATGTTGAATTTCCTTCACACACA
CAAAAAATTGTGTGTTAAAGCCTTTTCACTTAGATGAGCT
GTTCTCCAGTGTTTATTGAAGAGTAGTAGGTCCAAAGGTG
AACAGATAAATAGAGCCCTTCAGTTGCTGAGTTTTGAAGT
CTGTTGATTTTATGAGTACCAATAAGGAAAGGCAACACAG
CTATAAAAAAGTACAAAGAACTTCAAATGTTATGTTCTAT
TTTCCAAGACCTACAATTACTCTACTCCTTTTATTGCCTC
TGGATTTTGCACATTTGACCTGATCTTTTCAAAGGTTCTG
ATTTGGAAATATTACCATTTTTATCATAGATTTTAGAAAT
TTATTTTTATATCGAATTTTACTGTGAGAGTGAAGAATTT
TATTCAATTACTTAGCTAAATTCTGCACTGATACTTACAG
ATAAAATGGCTTTTACCATACCTAACCACACCTAGCCTGA
CAATGATTGTCAGCTGACTTGGGAGCAGTGAGCACAAACT
AGATTTTTCTTTATTAGTTGCTTTTTTATTTTAAAATGAT
TTTCGGTTCAGGGACACAAGTACTGGTTTGTTACATAGGT
AAACTTGTGTCATAGGGGTTTGCTGTGTAGATTATTTCCT
CACCCAGGTATTAAACCTAGTACCCATTATTTTTCCTAAT
CCTGTCCCTCCTCCACCCTCCCACCGTTTGAGAGGCCCCA
GAGTGTGTTGTTCCCCTCTATGTGTCCATATGTTCTCATC
ATTTAGCTCCCACTTATAAGTGAGAACATGTAGTATTTGG
TTTTCTGTTCCTGTGTCAGTTTGCTGAGGATAATGGTGTC
TAGCTCCATCCATGTTCCTACAGGGGACATGATCTCTTTC
TTTTTATGGCTGCATAGTATTCCACGGTGTATATGTATCA
CATTTTCTTTATCCAGTCTATCGTTGATGGACATTTAGGT
TATTCCATGTCTTTGCTAGTGTGAATGCTTCAATGAACAT
ACATGTGCGTGATTTATATTTGAGTGACTTATATTCTTTT
GGGTATATATTCAGAGAAAGGACCTTTCAACAAGAAAGTT
TATTACTTACTAAAGTCTCTTTGAATTAATTCATTTGTTG
GAACTCATTAGCAGGATTTTAGCAAGCTCAATGTTTGCTT
GGAGGAATCTAATGGAAGGATATATTGATACTCTGCATCA
TGTCTAGACATAAATTAGAAAGCTACAGGTATGGCGAAAT
GAGAAGTTGGTAGCATAGTGTTGAATACATGAGCCTCTGT
ATGATTCAGATGATTTAGATGTTTTTAGTCTCATACTACT
TTAAAAGTGGAATTCGAATAGAAACTGACATTGTTTTTAA
CATTCATATATGCCAGGTTCTTTTTAAGTACTTTGTATGT
ATTAACTAATTTAGTCCTTTCTAGAATCTCATGAGGTAAG
TACAATTACTGCATTCTTTTAAAGAAGGGGATTGGGGCAT
AATGAGAATAAGGAACTTGTCAGAACTCGAAGTCAAGCAG
CTCAGAGCCCTCACTCTTTTTTTTGTTTTGTTTTTGTTTT
TTTAGACAGGGTCACGCTCTGTCACCCAGGCTACAGGACA
GTGGTGCAATCTCAGCTCACTACAGCCTCTGCCTCCCAGG
TTCAAGTGATTCTCATACCTCAGCCTCTGGAGTAGCTGGT
ATTACAGGCATGTGCCACCATTCCTAGCTGATTTTTGTAT
TTTTAGTAAAGAAAGTTTCACCATGTTGGCCAGTCTAGTC
TTGAACTCCTGACCTCAAGTGATTCACCTGCCTTGACCTA
AGTGCTGGACTTAGAGGTATGAACCACCGCACCTGGCCCA
GGGCCTTCACTCTTAAACCTATCCTCTACAGGGCTACCTA
GGTTTGGGAGAGACATAAGAAATACAGTATGAATGAGAAA
ATGATATTTGAATATCTTATATGAATTAACATGATATTTA
GATAATTTGACACAATTACAAGCTCACATAGCTAGTTTGT
GGCAAAACAGACTAGAAATCAGGTCTCCTATCAATGTGAG
ACTGGGGACAGATGCTGGGAATGTGGCTCTGGTGTGTGGC
TGTGTTGGCATGAAGCCTTGTTGAAGGTCTAAAAGACCTT
AGAACCATGCCCACCTCTGCCGCTCTCTAGCTTAGTGAAC
CGGGATAGCTTAGGCTCCCTGGGATTTGAAGAACTTATCC
TAGAACAAAAAGGTCAAACAAAATGATTGCTAAGATTTTT
TCCTTACAAATTTAGTCCCTGCCCTCCCCACCAACACACA
CACACAGGTTTACTATCCCTAATCTGACAATCTGAAATCC
TCCCAAATCTAAAACTTTTAGATTACTGACATGACACCAC
AAGTAGAAAATTTTGCAGCTGACCTCATGTGACAGGTTGC
AGTCAAAATGCTGTCAAAACTTTGTTTCATTCACAAAATT
ATAAACACTCTATAAAATCACCTTCAGGCTATGTGTATGA
GGTGTATGTGAGTCAAATGAACTTTGTGTTTAGAATTAGG
TCACATCCTAATGTACCTCATTAGGTATAGGCAAATATTC
CCTAATCTGAAACACTGAAACACTTGTGGTCCCAAGCATT
TTGAATAGCGGATTCTCAATTTGTGTATCTCGTGTGTGTG
TGTGTGTGTGTGTGTGTGTGTGTGTGTGTGTGTGTGTGTT
TTGCAACTGCCTCCTTTAAGGTTTTACCTGTCATGAGTCA
GTCATTTATGTAAAAGAGAAACTTAAGTTTTCTATTGGTG
GGAAATTTTATTTAAGAAATATAGTAGTTCAGTGATAGGT
AGAAATTTGTACCGTCGAAGTTTTTTTTCTCAGTTAATAT
ACTACATCAAAGTTTGATTTAACAAAGGCAAATTATAAAT
CATCAATAGAACAAAATGGAATTAATTTATTTTTAAAACT
TTAAAAGTGAGATTTTTATGTAAGTTACCTTAGTATTTGT
ATAATATAGCAAACACCTATAGGTTAATATAAAAACACTC
TCTTTATTCTTCTTTCTTCAAAGCACCTCCCAATACCTGA
AAAAGTGTAGCATATTTAGGTATATACTGTTTACCATCTG
CTCCCTACTAGTGTAAGTTCCCAGAAGGTGTGACTTGTTT
TGATCCTATGGTATGTCTATCATCAAGAGCACACGTCAGG
AAACTTCCTCTGTTAAGGGCCAGATACTGTAGGCTTGGCA
GGTCGTATTGCCTTTGCTGCAGTGACTCAACTCTGTTATA
ACATGAGTGTAGACACAGAAAACCCAAGCACTTAGTTATG
GCTGTGTCCCCAGAAAGTTTTATTTACGAAGGCAGGTGGT
GTTGGCTTGGATTTGGCCTGCAGGTCATAGTTTTCTAATC
CCTGATCTGGAGCAGGTCCTGTCCTATAGCAAAAACTCAA
TAGCTGTTTGTTAAGTTAATGAGCTAAAACAGTAATTATT
GTTCATATAAGAAATGTTTAAGACATTTTATTGCTTTTCC
ATGCATTTTTAGCCTACTCTGGACAAAAGTCCCTGCTTGG
AAGACATATTACTCTCTGATCCATTCTTTTCTGTAAAATT
TCATTTATCTAACATTTGACCATATGGACACCAGCTTCCT
AAGTTTGGATCAGCTTCCTATTTGCCTTCAACAAGTGTCC
TTTCTCTTGTTTTTCTTTCTCTTGTTTCCCAGTCCTATCT
TAAAACCTATCTTTTTATCAACAATCTTTTATTGATTTTT
TTTTCCTCTGACATTTCCACTTTCTAAGCTTGTACCATTG
CCCCCAAGAATCATGTTCCTGACTTAAATGATTTCTTTGG
CATAGAATTTTGAGCTTTGGAGCTATCATATATAACCCTC
TGATTCAAATAAATTCAGAGAAAGAAACCCTTCAAGGTTT
TGATTTAGGCTTTATTTTACTTTTAAAAGCCTTGTTAAAT
TTACAAATTTCTATTTAGGAAGTAGGAAGAAAAAAGAAAT
TAAGGATATAGTTTAAAGTTAATAGCTCCTTTAGGAATCT
TTAGACTTTTTAAAAAACTTAATAAATTGAGCAGAGAATA
AGAGAATCTAGAAATCTAAGGATTTTCTATAATGCTTTTT
AGTCCAGATTTTCAGTTTTTTTTTAAAAGAGGTTTTTATT
TGGCCAGAGTAGAAAATAAAATTTAAATACCATAGATGCT
GTGTCTATGATTCGATTTTCTTCTACTTACCAAGCTAATA
AGTTCACCTGTTACTATTTCATGGCTGCTGGCAGAAAATA
GAATACTCCTAGGTTAGAGACAAAGGACTTTATGGATGAT
GACATAATAAGCAGCAAAGGGTATCAGCATATTCGTGTTG
GCACCCCTTGCTCCCAGTTCCTACAGGACTGACACAGTAC
GGCCCAGATGTATGCTAAGCCCACGGTGGGTTTGCACTGT
GGCTGAGGAGTACTGAGTTTGGAGAGTCTACTGCTTTTAC
ATATAGTAAATACAACTTGGTCTTTGTCTAGGGTAGAGGC
TAACTCCTGTGTCAGGGTTGCTCGCTGCAAACACAACCCT
GAGAAATGGACTGAATAAAGAGTGCTCAAGGTCTTGCATT
CTTGACACACCCAGTATGACATAAAAGAAAGCACTAGGCC
TGGAGAGGACTGTCTCTCCTGCCACTAGGTAGCATGATTG
GAAGCAAGAAGTTACATGAAACTAATTGGGAGGAGCACAG
GTTGACCCTAGTGATCTAGAGAAGAAATCAATGTAAAGAC
AGGAGGTCTGTTAAGCTATGCAATATCTTATGGGGCTCTA
CTAAACCTCAAATGGTTATTTCCTAGAGACTATTTCTGTC
AGCCAATGAATATTTACCTATGTATCTGATTATTTCTTGT
CAGTTAGATACCAAGTTTAAAACACATATACCTAATTAAA
GAAAGATAATTTTGATAAAATGTCTCTAGAACTTGAACTT
TCATAGTTCAGATGCTCTATAATTCTTAAGTCCACAGGTA
TTTAATCTCTCCATGCTGAAACTTGTTTATAGAAGTTTCT
GATTAAAAACACTTCTTTCTTTTTGTTGGATTCTTGTCAA
TATGAAATTCACATAAAACTTTGGCACCAAATTAGAAGGA
GGGGTCTGTGACATGGGTAAATTATTACAGAGCTAGTATG
TAATGCATTTAATGCATTTACATGCGTGATCCGCCCACCT
CGGCCTCCCAAAGTGCTGGGATTACAGGCGTGAGCCACTG
CTCCCAGACTATCAAGAATAATTTCATTTTTGGCTATTTA
GTTTTTAAATTTTGATGACTAACACAACTCTGTGTTTCCC
AGCACTAGCAAGCAGTGTTTAGATATTTTCTGTACAATTC
TGAGTTTGGTGTAAAGTTGATTTTCAGGATACTAATGAAA
AATTTATAGAGTTGGTCTAATACAATAATTGGAAGCCATT
TCATAGTGGCCACGACAATCTTCTAGTTTTATAATTTTAA
TAGGTGTCATTGGACTTCTACAATACGGAGTGCATATTTT
TCTCTGTTAGTAGTTTACAACCAAGTGTGAGAATATACAT
ATACAATAGAAGATTAATATAAACCATATTAATTAGTTCA
GGTCTCAAAGAGCTATAGGAACTTAGAAATTCAGGAAATT
TATTTACATGATTCATTGCATTAATAGAGCAAAGGAAATA
TAATATTATTTTGATCAATGCAAAAAACCAAACAACAAAA
AAACCCTTCAGAAAGATCAATACTGTGTGGTGAAGGGCTT
TTTAACCTCAAAGTCATCAACCGTAAGGTGGCATTTTGAT
TAATTTGATACCAAAATTAAGGTTTTCACTTTTATGAAGG
TCACCACATACACAATTCATAGGCAGCCAACAGGATGAAG
AAGATATTTGCAATTCTAATATTGATGAGCTACTCTCTGA
GTATAACTTACTCTTGCATATCAACAAGAAAAATCCAAAA
GTGTGCAGATAGGTAAGTTACTAAAGAGGAAAATCAAAAG
GCCAACAAGTATACAAAGGTAAGGTAGGAGGCTTGGACAT
GGGACCAAATTGAGGATTAGCTAAAACAGGTTGGGGACAG
AAGCACCTCCCCATAAGACAGGCCCACCAGTGTGCTGTGG
CAACACCCAGAAATTACCACTTCTTTCCGTGGCAATGAGG
AGACAACATGGAAGTTACTACTCTCAGTCTAGAAATTTCT
GCATAAACTGCCCCTTAATTTGCATATAATTAAAAGTGGG
TATAAATATGAATGAGTGCTGGACTGCCTCTAGGCTGCTA
TTCTGGGCAAACTGCCTATGGTTAGCCCTGTTCTGCAAGG
AGTAGTACCACTGCTGCTGCTGTATACTGCTGCTTCGATA
AAAGTTGCTGTTTAACACCACTGACCCACCATTGAATTCT
TCCCTGGAGGAAGTCAAGAATCCTCCTGGGCTAAATCCCG
ATTTGGGGGCTTGCCTGTCCTGTGTCAAAGGAATGTCCAA
TTCAAATAATCAGAGAAATGAATATGAAAACAGCAATTAA
CACTTCTGAGAGGTCATCAAACTGTTTTTAAAGGGCCAGA
TAGTAAATATCTTAGGCTTAGCAGGCCATATTGCCCCTTT
GCAATTACTCAACCCTGTCACAGTAGCATGCAAGCAGCCT
AGGCAATACATAAACAAATGGGCATGGCTGTGTTCCAATA
AAACTTTATATAAACAGGCAGATGGCCAATGGGCCATGGT
TTGCACATCCTTTTTGCTGCCAACAGTTAGAAAGATGGAC
ACTGCCAACTTTTTCAGGCATGTAAGAATTTTGAAATTCA
AATGGCCCTGGAAGGAATTGATTGTGGCGGTCACATACTA
CCTTGTTATATTTAGCATTATCTCATATTAAGTATCCTTC
AACCCAAATTTCTACTTCTGAACATATGTCCCACAGACAT
TCTTTAACAGATTGATGGGAAGCGTGTCTGAGGCCGTTCA
TTGCAGCATTGTTTGTGGTGGGGAGAACTGAAGGCAATCA
GTTACCAGGGGAGTAGATGCTAAAATGTGGTAGATGTACT
AAATGGAGAACCAAGCAGAACTTCTAAGCAATGGGCTAGA
TGAACAGACAGTTATATGAATGGAGCTTAACACTTCTGAG
TAAATGGTGAAAAACAGAAGAAAATAGAAAATAAACTCCC
ATTTATAAAAATTGTACATACACAGTACAAAACTACAGTC
TTTCAGGAACACATAAAAACAAATGTATTCATGTAAACAC
CTTAGAAGGTGTCCATGGAAGAAATCTGGAAATTAGGATT
ACAAGAAACAAAACGTGAGACAGGACTTTGGGAGACCCAT
GATGACAGGGTGTTAGGGACTCAGGAGAATGAGACACTCA
ACTCTGTAATGGAGAGAAAAGGAACAGGAAATGGAAGAAG
AGGCAAATCTAAGGAAGTGCCACCAAAAGAGGGCTACTTC
AACCTACCGTGAGCAGTGAGCAGCCAAGTTCCCCAGAAGC
TCTTTTCCCTGGTGAAGGGCTAGGCCCACATTCCTTTTCC
AGGTTCTTCCCTGTGTGAATTGATGTCATAGGACATCCTC
CCTGGCTCCACTCTGGTTCATGGGCCCAAATCCCACCCTT
AACCAACCATCTCCATGTTGCTGACCTGGGTTCAAGACCC
TTTGTTTCAGGAACTGTTTTTGACTGTCTGCTCATGGCAC
CTTTTGATTTGACATTTTCGGCTGAGCGTAGTGGCTCACA
CCTGTAATCCCAGCACTTTAGGAGGCTGAGGCAGGCAGAT
CAAGAGGTCAGGAGATCGAGATGATCCTGGCCAACATGGT
GAAACCTCATCTCTACTAAAAATACAAAATTAGCTGGGTG
TGGTGGCACACGCCTGTACTCCCAGCTACTTGGGAGGCTG
AGGCAGGAGAATTGCTTGAACCTGGGAATGGGAGGTTGCA
GTGAGCTGAGATCATACCACTGCACTCCAGCCTGATGACA
GTGAGACTCTGTCTCAAAAAATAAGAAAAATAAGTAAGTA
AATAAATAAATAAATAATGGATTTGACATTTTCATTTTTT
TTGCCTTCACTTGGAATTGTGTGTTTAGTCCTGACTTAAT
CTATTCCATAGTGGTTGGTCACACTCAATCCTACCTCAAC
TGTAGTGCCTCAAACTAGACCCATGATAAGGTAGATGGGA
AACTCAGAGTTCTAATAAAAACAAAATTTCCTTGTATTAA
TGCAAGCTATGAAGAGCTGTCCTAGGCATCCTCTCTATGC
CAATCTGTAAGAAAGGTCACTTCTCTAAGCAAATGATTAA
GTAAAGGACACAACATCAGAAATCCTTAGAATTTTTACTT
TAAAATTTAAACCCTTACCACAGACAAACTTCTCTAAGTG
ACTAGTTGAAACTTTTTTGTGTAAAATTCAATGTAGTTTT
GGGGTATGAATAGCCTCATCTTTGCCAATCTATATACTTT
CTATTCAAAGCCCTCCTTTTTATAGGTAGGTAGAAAGAGA
ACTGGGCAAAATAATTTTCCTAATCGTTTTGGAGGCTATA
GAGTATTACAGAGAGTAGTATCTCTGAAATGATTTGAGTA
TTACCGTGTTTCAAAGAAGATAAGATTTGGGAACTTTCTT
CAACTGCCTGCTTGGATACTTGCATACCCCACAACAAAAC
AGCCTAATGTTTGGTGGTACACATTTACAGAGAGAGAAAA
TGCATGTTGCTTTCTTTAATGTAAGATCTTCATTTTGATA
AAAGGACTTAGCGCAATATAGTTTTTAAATAATTTCTTAC
AAAAATCTGATTTTGTTAAAAAATAGATCCATGTTGAATT
TCCCACATATTATAAAAGCAAGGTGGACATTTTTCTCAAA
TGCATTCCACACATGATACACTTTGTAGGTACTTACAAAT
CCTTTATCTTAGAGAGTATTTCTACTCAAGTTTGCTCACT
GTTGGAATGACTCCCTGCATAATTTCCACTTACATTTAGA
TTTTGTTGGTTATAACAATATGTGTTCCATTCAGTATAAA
AGTGAAGACCATCTAGAGATGACTCATAATCTGACAGAGG
TGGTTTAGTCGGAGCTTTTCTAATTCTGTTCAGCCACTGG
AGCTATTAGCTGTATTTCCTTCTCCCAGATCCAAACCTTA
AACACTCTACTGCCTTAGCATCTGCCAGCATCACCAGGCA
TCTGGACCAGTGGTGAGAGTGTAGCCAGAACTCACACAGA
GTTGTCTAGGTCACTTCCTTGAGCAATCTTATCCTGACCT
TGGCACTAAGATCTGTTGGGTGTTGTCCAACAAAAGTTTC
CTCTTTTATTGAGAATTCACTAAGAGTGTCAAAACTTCTT
TGCTTTTTGTGGGTATGCTTGGCAGGCAAACCTCATTCCT
CATTGCTACTTGATTTTTCTCAACCTCCTGATTGTGCCAA
TTGTTGATTTTTTGGTGAGTGTTAGGGCAACAGTTCTTGG
TCTGCAATCGGTGTATTTTCAAAAGGTTTTTAAAAATTAA
TTTACAATTTACAATTTGGGGAAGAAGAAAATGCATTTGA
CACCTGTGCCTCTAGGAGAATATATATAAAAATAAGTACA
TATATATCTTGAGTAAGTAATATAAATGTCTTGGATCTAG
TAAATCAGGCGAGAATACTGACTCTTGGATTTATGGCGTC
TTAGGATGGTTTTTTTAAAAAGAGGATTTTCCTCATTCCA
ATCTTTCGAAAGCATAATCCTTTAGATGTAAGGAGATTGA
CTGCTGTTTGAGAGGGGTCTGAGCTGTGAAAGGTCTCTTG
GGCAGCCAGCATGCTGAAGCCTCTGAGTAGGTATGTGAAT
CAGCAAGATATTTTTTTCCTTTTAGTTTCAGTGCAGTGGT
AAAGCCTGACAAATCCAACGGGAGTAGGAGATTGAAGATG
AACCGTATTTTAGTGAAAAAACTACGAACAAGAGCTGTTA
GCTTATTTCTTTGCCACATAAAGCTCAGAACCAAGTACAG
TGCTAGGTAAGTATCCTTAAGGCACTTAAATGGTTGATGA
CAGACTGACTTGCTAGAAAACCATATTCACTCACTTTGGG
TGGCCTTTTTGGACTGGAGATCCTTACAATGTTAGCTGTT
TAGCCTTGTGTAGCTGGATACTTCTAGCAAGATCACACAT
GAAACTCATGCTGTAACTCAGATGAGCAGAAGAAATATGA
TGGGTTCTGTCTATAAACAATCTGATTTTAAAGACTAATT
TCAGCAATTGATTTGGATAATGCCCAGTCTTTCTTAGAGA
AGAATGCTCATTCTATTAGAGTTTCAATCAGGACCTAGGA
GGGGAGGAATTTGGCCTATGCAGTCTCATGATGAGGCAGA
AGAACTGAAGTCCATGGATAAAATGCCCATAGAGTGTCCT
CTGGTATCGGGGCAATACCTCTATCCACTTTTCCCCACAG
GCATTTGTAGATGAAACCTGTGGCTGATGTAAGCACCGAT
CTGGTCTCTTTCAAATTGGCTTTGGCTGACTGCAGGTCCT
GAATGTCTGATGCATCCTATAGCCCACTGGTCCTTCCTTC
CCTTATCCATCTCTGTTGCAGTGGGCCTTTTTGATGTGCT
ACTCTTTTTCAGCTCAGAATCTAGAACATGGAGAAAGGGC
AGCTGAAGAAAGTGATTCTCAGTGTTTCCAATTGTCTGAC
CCAGAGTCCTACCAGATTTACTATGACGTGTCTTGCTTGA
GGGAGGAAGGGGAAGCCCTGCCCTGCATGGTACCCTCCTT
TCCTTACTGAGAGCTGTGACCGCTGACTTTACTTTCCTCC
CTCCTCTTTCTCTCTTCTCCACTTCAAAATGTCTAGGGTC
TGGATTAGAATGACCAGCCATGCTGGTTTGCTTAGGACTA
AGGGGGTTTTGCTGGAGTAGGACTTTCATTTTTCAAAATC
TAGAAAGCCTAGGCAAACTGAAAATAGTTGGTCACCTTCT
TTCTCAATTCCAGCCTATTGAGTGATTCTCAGTAGTAAGT
AGGGATATTTTCTCTACACACAGAGGGAACTCTATGGTCT
AAATTCTTTTGATCTTGTTAATGATATTCTGATGAGGGAG
CAAATCTTTTTGCAGGACTTGCTTCAAAATGCTGTTTATA
AACGTTAGAATCTCACTCTTCTAGAACTGTCCCCATACCA
GAAGAAGAAAATCTTGAGCCAGCTCTAGAATATATTATAC
ATTTAGGAAAAATAAAGAGAAAATGTGAAAACTCTCATTA
TTATATAAAAAACTCTCCTTTTAAGAATAGAAAAAGCTTA
TCCCATCTAACTGAAGCAGTGATTTTCAGAGTGAATTTCT
ATGACAGCCAAGTTTTAGTGAGCTGTTTCAGGGTTTTGAT
TCAGCTTTCACTAAGCAATATGTGCATATATCTTATATAT
ATATTTATATAGATGTATAGATATCTACATGTATATGTGT
ATATGAATAAAAACCTTTATTGAAAGTCAACACATGGCTG
GGCATGGTTGCTCATGCCTGTAATCCTAGCACTTTGGGAG
GCTGAGGCGGTGGATTGCCTGAGCTCAGGAGTTCAAGACC
AGCCTGGGCAACAGGGTGAAACCCCGTCTCTACTAAAATA
CAAAAATAAAATAAATTAACATAAAGTCGGGCGTGGTGGC
AGGCGCCTGTAGTCCCAGCTACTTGGGAGACTGAGGCAGG
AGAATCACTTGAATCCAGGAGGCGGAGCTTGCAGTGAGCC
AAGATGGTGCCATTGCACTCCAGCCTGGGCGACAGTGAGA
CTCCATCTCAAAGAAAAAAAAAAAATGTCAACACACACTT
TTAAAATAATATATTCCTTAAAGTACTGCCAAATGAGACA
AAGTAGCCTTTCCAGAATAATACATTTTTTGGATTACTAT
TTTATGCATATTAATTTCTCTTGCCAGAACTTGCAACAAA
TTTCCTGTCATCTCACTCATAACTCTTCACGTTTTAAATG
ACCGTGAGTGAATAGAGACCGTTTTTTTTCTGGTTTATTG
TTTTATCTCTCACACCTAGCATGACTCCAGGTCCATGGGA
ATATTTAATAAACACTTTTTGAATGAGAGACTAAATTCTG
AGGTTGCAATGTTTTGTCATTTGTAACTATTTACCTGCAA
AAGTCAAAATTTTTCTATGTAGTATGCATGCAAAGCAAAA
AACTGAAGCAAATGGAAAATGAGGATGATATTAATACTGT
GATGTGTGTAATGGCTCTTTGAAGAGTTATTTCTATTTTG
TTAACTTTTGTTTTCTCAATACTGGAATAGTTTCCATCAC
TTAGCATGGGTTCAATAAATATTTTTTGAATTAGTGAAAC
TGGTGTCCACTGATTGCAAATATTTGTAGTCATCTGTGAT
GAGTAACGGGACCCATAGATGTACATTTCCTAGGTCCTAG
AAGCTGTGATGGTTGTCTTACATGGCAGGGGGAAGTAAGA
TTGTAGATGGAAATAAGGTTGCTAATCAGTTGACCTTAAA
ATGAGGGATTTTTTCTAGATTATCCAGGTGGGCCCAATGT
AATAAGAAATATCCTAAAATGTAGAAAAGGAAGAAAAGAA
TTAGTGATAGAATGATAGGATGTGAGAAAGACTTGACTAG
CATAGCTGGCTTTGAAAAGGGAGGGGCAGGGCACAACCCA
AGGAATGCAGGCTGATGGAAAAGGCAAGAAAGGAATTCTT
GCGTAGAGCCTCCGGAAGGAAAACAGTCCTGTGACGCTTT
GATTTTAGCCTGGTAAGGCATGCTTTGCACTTAGGACCTC
CAGAACTATTAATGGAATAAATCTGTGTTGTTTTCAGACA
CGAAGTTTGCAGTAATTTGTTATAGCAGCAATGGGACAGG
GATATATAATCAAAACAGTAATATATCATTGTTCTCATTT
TCTTTTTAATAAGTAAATATTTTAAGTTAGAACTTATAAA
GACACTACTGCTTGCACGGTGCCACTCATTTTTTTATTTT
GTGTCCCTCACTAGATTGTAATAAAAGAGCTGTGTGCTTT
AGCAGCTAAAAATTATAATTTTTATATGAAAAAAGGCACA
ATAGAACTACTGTTAAAGTTTTTAAGTATGTATTCTCCTA
CTTAGGTTTACTAAACATCTTGAGTATCTTAAAAATAACT
TTTATACAATCTGGTTTTTTTTTTTTTTGTTTTTTTTTTT
TTGAGACAGAGACTATCTCTGTTATCCAGGCTGGAGTGCA
GTGGTGCAATCTCGTCTCACTGCAACCTCCAACTCCCAGG
TTCACATGGTTCTCCTGCCTCAGCCTCCTGAGCAGCCAGG
ACTACAGGCATGTCCCACAATGCCCAGCTAATTTTTTTTT
TCTTTTAGTAGATGAGGGGGTTTTACCATGTTGCCCATGT
TGGTCTTGAACTCCTGAGCTCAGGCAATCCTCAGCCTCCC
AAAGTGCTAGGATTACAGGCATGAGCCACTGCGCCCAGCC
TAGAATCTTTTTTAATTACAAAAGTAATTACCCAAAGTAA
TGTTCACTGTTGAATATTTGGTCAAGCAAAAAGAAGACCC
TCTGAAACTCTAGTACCTCTCCCATCCAGATATAACCACT
GTTAATATTTTTGTGCATATCCATGTAGCTGTTTTGAAAT
GTTGCTACCTGTACTGCTTTTGTTTTTTTTGAGAAATTCC
TATCTTACATATGACTTAATTTTTTCTTAACATTTCATAC
ATTTCCATATTAAACATTTCTTTATGATACAGTTTTGACA
TTTGGATAGTATTTCATTATACAAAAGTTATATGACCTAA
TTTTGTAATATTTATGTAGTTTTGTGAAATTTTTTTTAGC
TCCTATGTGCTTATACAAGCATTCAGATAAAGAGAAAATG
AATTCATATAATGTCTAACCAGAAACAATTACTGTTATCA
CTCATTTTATATTCACGAAAATTAAGTGTGAGAATATCTA
CATATCTGTTGTCTCAGAGTATATAATTCCTGGCAGCAGG
AAGCGGTGGCTCAAGCCTGTAATCCCAGCACTTTGGGAGG
CCAAGGCGGGTGGATCACGATGTCAGGAGTTCGAGACCAG
CCTGGCCAATATGGTGCAACCCCGTCTCTACTAAAATTAT
GAAAATTAGCTGGGCATGGTGGTGCACACCTGTAATCCCA
GCTACTCAGGAGGCTGAGGCAGGAGAATTGCTTGAAGCCA
GGAGGCGGGGGGTGCGGTGAGCAGAGATGGCAACTCTGCA
TTCTAGCCTGGGTGACAGAGTAAGACGCTGTCTCAAAATA
TATATATATATGTGTGTGTGTGTATATATATACTATATAT
ATATATATTTCCAGGCATTGAATATTTCTACAATATCATT
TTTAATGGCTATTTAGTATTTTATATTATTGATTTATTGT
AACTTAATCCAAAATACTGTTAGCTGTTTAGTTTGTTGGC
AGTTTTTTTTTCTTTCTTTTTTAGAAACAATACTTATTTT
ACAAACAAATCTTATTCACATTTAAATTACTTTCTTGTGA
TAATTTTAGAAAAGTGAAATTTACATGTAAAGAGGATATT
TAAATTTCAAGGCCTCGGATTTGTATTTAGGAAATGATCC
TCAGTAACCTGAACATATTTGCATTCTGATTACTTAGGAA
TAAACATATAGATTAATTACTACCTATAGATAAAATTCAA
ATCTAATTGTTTTAATTTGCTTCTCCATAAATATTATACT
ATTAAGGTTTGATTTTTCTTTTTTTTCCCCCGAACTGCAT
TCCTATATGCTTTGTCCATTTTATGCTGGGATAGGCGGCA
GTTTAGTAATTGATGTCAGCTTTTTACAGACTAGATTGAT
TTTTTTCATAAATTTACATCTTGCCTCTCAATGTTATAAT
TTTTATTGGAAAATGAAGCCTTTAAATCTTATGTAGCCAA
ATCTGTAAATCGTATTTTTAAAGATTCTTCCTTGGTTAAC
TTATGCAGAACGAAAGGTTTTGTTCAATATAATGTAAATA
TTCACTAGTTTTTATTGCTAGTGTTGTTGTTTAATTCAAC
TCATTAACCCAATGTTTTTGTTGTATATAGACTTAGTTGA
AGATCTAGCTTATTTTCCCCACATGAGTAACTAATTGCCC
ACTTATTAATTTATCTGCTCAGATTTGTAATGTCACTTTA
TACTACAGTGTCACATAATTTCTCATAAATACTAGCGCCT
GAAGGACTCTTTATTCTGTTTTGTTGGCTTAGCTCTCTTT
CCTTGAGCTAGTATTTTATTGTATCCATAAATAATATTTT
GAAAATGTTGATAGGCCCTTAAAAAGAAGTATATTCAGTG
CTTGTAGGACTTAAAATTAGAAATATTAAAGTTTAGTATA
TATTAAATCATCCTTATTAGTTGTAGTTTTCTAATCCTCT
CCGTCTTGTTTTTCACCACTTGGTGTTTGCCTGAGGATGA
TGTGTCTCGTATTCTTGTGTTTCTATCAGTTTTTTAAATG
CATTTGCTTTTTATACATTAATGCCATGTTATCTGACATA
CAGACATTCAGGACATATTTTTATAGATTGTACTTTTATT
AATATGAAACAATCCTCTTTATGACATAATATCTGTGCCT
TGAATTCAACTTATTCTGATATAGATATTGTCATACTCTT
CATCGTTCTGACATATCTTCAACTTTCCTCTCACTTTTCA
TTTTCTTTGTATTTTGTCTTAAATTGTTTCTTGTAAGTGT
TACAGTTTATTTTTATACAGCAAATTTGTCTTATAAGAAG
AGAATCTAATTATTGTGCATGTGTTATCCAAATTAATGTA
TTTGTCTTTTCTACTTCACTTTATACTCTTAAAATAATTA
GTAGCACTTCTTTTGGTCTTTTGTCAAATAGACTGCACTT
TCTTATCACTCAGTAAGAGTACAAGAGAGGACAATAGCAT
ATTACAACACAAACAGCAAATAAACAGGAACTCCCAAAGT
TAGGTCATGGTATGTTCTGGGCTGAAACCTCATTTATGAA
CCTATTTGTTAAAAAGCTGGACCTTTGACAAACCGAACAC
CTAGGTGTTAGTGCGAATTATTTTTCATATCTTTTATTCT
ATTCCACTATCAGAGGTATCCATCTAGTGCATCTCTACTG
GATTGATTAATCTTTCCTTGCCTCCCTACTCTTTTTCTGG
TATTTGCCAGTTCAGCACACATGAAACTAGAATTTACAGG
TGCATTTTTGCCAGTGTTCTTCCTATGTGGAGTCTTGCTA
CTTTAGAAACACTTATCCCAGGATGCATCAGACCACTGTT
AAAGCCTAATATGTCCAGATACTTCCTAATACTTTGATTT
CTCGAAGGTATACCTATGAATTTTAAAAAAAGTACTGGTT
CTGCCCTTTCTCTGGCTGACATGTCTCATGTGTCATATGA
ATATACCTCAGTATACTGACTCCGTGTTAAACTCAGCTCT
GAGGTTGGAAGGAGAGAGAGAGAGAGAGAGAGAGAGTGTG
TGTGTGTGTGTGTGTGTCTGTGTGTGTGTGTGTGTGTGTG
ATTCTACTAGCTGTGATTCTCATTACGGCTTCCAAAATCT
CATAATTAGTAGACAATCTTTGAAGATTCCAGCAACGGTG
TGCTCTCATTCTATTTTCCCCTCGCCCCATTATTTAGTGC
ACTTAAGAAAATCTTTTTCTGAATCTTTAAAGGTATTTTA
CTGAATAATTCCTAACCAAGGTTCATTTTAGTCTGGGTCT
TGGCTTTCTCACTTCGTCATTATTTCTGGATGACTGCAAG
AGCTGTCTCTTCATATTTTCTTCTCCTCCCAGCCCCGTCT
GCCTAACACACGGCTGTCAAGATAATGTTCCTGAAGTTTC
TAGTAGTTTTTATTCAGTGTGTCCACTCCAGCTTAGCACA
GAAGTCTGCCACCATTTGGTTTCAACCTTTTTGCTTGATC
CTTCTCTACTGTAACCAGACTGACCTACTTGCTGTGTTCT
AAATATTCCTATTTTTCTACCTCTATGATTTCAGTTGTTG
TCTTTTTTTTTTTGAGACAGAGTTTTCACACTTGTCGCCC
AGGCTGGAGTGCAACGGCGCGATTTCGGCTCACTGCAAAC
TCTGCCTTCTGGGTTCAAGCGATTCTCTTGCCTCAGCCTC
CTGAGTACCTGGGATTACAGACGTGTGCCAGCATGCCTGG
CTCATTTTGTATTTTTAGTAGAGAAGGGGTTTCTCCCTGT
TGGTTAGGCTGGTCTTGAGCTCCTGACCTCTGGTGATCAC
CCGCCTTGGCCTCCCAAAGTGCTGGGATTACAGGTGTGAG
CCACCGCACCCGGCCCAGTTGTTGTCCTCTTGAGTTCGAG
TGTAAGTTCCTTCTTTCTCCTTCGCCTTTGCCTACTATTA
ACATGCCTGTCTAGACTTTGAGGCTGGTCTCTGCAGAGCC
TACTTCAGGAAATGTTCCTGACTTTTCTGCATGTGACCCT
GCTCTCCTTTGCTGTTTGGCAGCCCTCTGTTCTTGTGTGA
TTCCTGTCTTTCTCCACTTAACATTAGCATCACTTGGTTA
CTAATCTATTCCCACCCAGTGTCTCTATTTTCTGCCCTAG
TTCTTGGTACCCTTTTACAAATAAGTTTAGTTGAAATTGG
GACATCTGAAAAGTTTGCCCAACTATGAACATGAGTTGCC
ATGTGATTTGGATAGTCATTTAGCCCTCGGTGCTTCTGCA
CAATGCCATGTAAAATGGAAGCTGTGATGGAGCTCATCAA
TCTACTTCCAAACGGTGTGATTTTTGCTCTTTGACAGACT
TTCATCAAAGTATTAAAATACATTTTCCCTCTTCTACTTT
ATTAGCTACTGTCTGGTAACTTTTCTGCTTCTTCCTAGAG
TGGATTTTCCAGAATTTTTCCACTTTTCCGTCATTTCAGT
TTTCCTTTCTGTCCTACTTAGAAATAGTAGCATCACTGCA
ACATAAGAACTTTTGTAAACCTCTTTTTTAGGACTGTGAT
CCAGTAAAGCTCACAGGTTCTCAAAGATCTTATCAAAAAT
GTTGAAGAAATGAATAGTCTAGTCATTAAATTTGAAACTT
GACTTTTATGTGAAAAGTCAAATAATTTGCATAAGTAATA
GCATTAGAAATAATCTTTTCCTGACTTTATGTAAGTGGAA
ACACTGGAGTCGAGATGTTACAAAAGGTTATCTCCAGTTC
CAGGAAGATGACCCCATACTCATGGGTCACCTACTTCCAC
TCCTGTAGCCCATGATAAAGTGAGTCTCCATGTTTGATAG
TGTTTGAATGACTTGATACTTTCTCTTTTATACTTCCTCC
ACGCAGGCTCCAAGGAGTCATATATTTTCACAATTTTTTT
TTTTCCTGTTTGGAAACTTCTGTATACTTTTTACCTCCCC
TTAGTGTGTAAGTTACTTCCCTTTTCCTCTCTAGGTGCAG
CCAAAGACTCTTTACGGCATTTTTGGTTCTCAATCCTATT
TTCCAATTAAAAAATGATACAGCAAATGTTCTGATGTATA
AACCCCATTGTTTTTCCTTTGGTAACATTCCAACCTTCCT
GCAGGTTTCAGAACTTCCTGTCATGTTAAGGTTTGGGTGT
TGGCTATGTGTATTTTATCAAAATTCAAACCGGTATCTGT
TTAGTTTGTAAATGGTAACTTGATAGTAATCATAAATGCT
AATGTTAACAATTATTTTCCTTGTATGGTTATTGATGAAG
GAGGATTTGATTTCAATGTGTGTTACTTTAGAAGACTTGA
TAAATTGTTTCTGATTAAATGTCCTCTCTTCAATGAATGT
ATTCCCTGTGAAGGGAAGTGAAAATTGAGAAAGGACAGCA
ATGTTTGTTGTGACAGGTAGGATTTGTTTTAAGTGCTTCC
TATGTGTTATCTTAGTTGGTGCCATATGGCATTTTTAAGA
TAAGAAGATGGAAAGAAAGGAGTTGGGAAATTCTTTTTAT
AACTACTTCTAGCTGAAGTGTACTTCTAGATGGGTTGGAT
AAAAATATACTTCTAGCCGAGTTTTATAAAAATATAAAAA
GGTAAATCTATAGTGAGTCTGTAATTGTGTCAAATAAAAT
TATTTTTCTCATTCTGGTTTCTATACATATATAGACAGAT
GACAGATTTCTTTCAGAAACACTTTTAAAAATTTTTCCAA
ATTAGCTCTTTCACTTTGTTCGTCAATATTACATAATAAT
TTGAGAATGGGGAAGTGAACCTTCACTCACTTTATGTACA
GAATAACTCTTCTTTGTTCTAATAGTTGTTTGCTCTTTCT
GCTTATGTGAAGATGTGAGAATTGAGAAACTGAGACCAAA
AACCTGTCTGCCTTGAGACTCAATCCTTTGTTTTAATGTT
TCTCAGTGTATGGATACAACTCACTTTAGAATCATCAGTG
ATATTTGTTGTATTCCTGGGTGGTTGCTGAGATACACTAA
ACCACAGTCTCTTGGGGTAGTGATCAGGAATCTGACTTAA
AATAAGTAAGCAGATTGTAAAACCAGAAGCACCACAGGTT
TAGTTTCATTTTAAAAAGGATATTTCCATGTTCTATTTTC
ACCTATGACTAAGGGCACAGGAGGAATTCAGTCTAGAAGT
GTCTGGAAATTGTGGTAGGACTACATATTCAAACAGGTTC
TGTGGATGGAAAAATTAGTTTGTGTGTCACTGTTCACTTG
AAAGGGAGGTGAGAACTGTTAACAGTATTAATTGAATGAC
TTTTATATGCCAGGTATTCTGTCAAAGTGAATGGCAAGCC
CCAGGGTCATGGGCTGTGGGATGACAATCCTAAGAGCAAG
GACATGTAGGTCCCTGGCTCTTTCCTTGTCTGCCATTGTT
TTGGGACACTGAATAGAATAAATAACTTGAAGGTGAAGTT
AGGGTTAATTTTCAAACCTGGCTCCATCACTTACTTGGTC
TAGTTGCTGAATCATTTTGTTTATATCTGTATACATGTCT
AAAATGGGGGTAACCACAGATTCTCAGAGAATTAAATGAG
ATGATACATTTACGAAGCTCAGCATCATGTCTGTCTCATT
TTAAGCCCTCAGTCTTAGAGAAGAACAGGAAAAAAAAAAG
ACTATTGATTACAGAAACCTAAGAATTCTGATGAACCAGA
TGATATCAACTAACATAATGGGACTAGACAATCAGTTTAT
GCAACTCTCCTCATTGTAACATCGTTAGCAGGTCATCTTC
ATTTCATCATAACAATTTAAAGATCAGCAGATAGTCAGAG
ATGGAAGAGAATCCCTAAATTTTCACTCTGATCTCAATTC
AGAAAGGTTCATTCTATGGGGTTTTATTTATTTTTTAATT
ATTTTACTTTAAATTCTGGGATACATGTGCTGAAGGTGCG
GGTTTGTTACATAGGTATACATGTGCCATGTATATAAGTA
CGGTTTGCTGCACCTATCAGCTTGTCGTCTAGGTTTTAAG
TTCCGCATGCATTAGGTGTTTGTCCTAATGTTCTCCCTCT
CCTTGCCCTCCGAACCCCTGACAGGCCCTGGTGTGTGATG
TTCCCCTCCCTGTGTGTATGTGTTCTCATTGTTCAACTCC
CAGTTATGAGTGAGAATTGAGATACACTAAACCATAGTCT
GTAGGGGTAGTGATCAGGAATCTTACTTAAAAATAAGCAG
ATTGTAAAACCAGAAGCACCACAGGTTTACTTTCATTTTA
AAAAGGAAATTTCTATGTTCTATTTATGAGTTCTATATTA
CTCAAATGTGGCATTTGGTTTTCTGTCCCAGTGTTAGTTT
GCTGAGGATGATGGCTTCCAGCTTCATCCATGTCCCTGCA
AAAACAAACAAACAAACAAAAAACCAAAAAAACCCATGAA
CTCCTTCTTTTTTATGGCTGCATAGTATTCCATGGTATAT
ATGTGCCACATTTGCTCTATCCAGTCTATCATTGATAGGC
ATTTGGGTTGGTTCCAAGTCTTTGCTATTGTAAATAGTGC
TGCAATAAACATACGTGTTCATGTGTCTTTATAGAAGAAT
GACTTATAATCCTTTGGGTGTATGCCAAGTAATGGGATTG
CTGGGTCAAATGGTATTTCTGGTTTTAGATACTTAAGGAA
TTACCACACTGTCTCCCACAATGATTGAACTAGTTACACT
ACCATCAATGTGTAAAAGTTTTCCTATTTCTCTGCATCCT
CACCAGCATCTGTTGTTTCCAAACTTTTTAATGATCACAA
TTCTAACTGGCATGAGATGGTGGTAATAATTGTGGTTCTG
ATTTGTATTTCTCTGATGACCATTGATGATCTTTTTTTTC
ATATGTTTTTGAGCCACATAAATGTTTTGAGAGGTGTCTG
TTCATATCCTTTGCCCGCTTTTTGATGTTTTTTTGTTTTT
TTTTGTTTTTTTTTCTTGTAAATTTAAGTTCCTTGTAGAT
TCCGGATATTAGCCTTTTGTCAGATGGATAAATTGAAAAA
CTTTTCTCCCATTCTGTAGGTTGCCTGTTGACTCTGATGA
TAATTTCTTTTGCTAAGCAAAAGCTCTTTAGTTTAATTGA
TTCCTTTTGTCAATTTTGGATTTTGTTGCAAGCAATCGTT
TTTGGCATTTTAGTCATGAAGTCTTTGCCCATGCCTGTGT
CCTGAGTGGTATTGCCTAGGTTTTCTTCTAGGGTTTTCAT
AGTTTTAGGTTTTATGTTTAAGCCTTAATTCATCTTGGTT
GATTTTTTATATAAGATGTAAGGAAGGGGTCCAGTTTGTT
TTCTGCATATGGCTAGCCAGTTTTCCCAACACCATTTATT
AAATAGGAAATCCTTTCTTCATTGTTTGTTTTTGTCAGGT
TTGTTGAAGATCAGATGGTTGTAGATGTGTGGTATTATTT
CTGAGGACTCTGTTCTGTTCCACTGGTTATGTATTTGTTT
TCATACCAGTACTATGCTGTTTTGATTACTGTAGCCTTTT
ATTATAGTTTGAAGTCAGGTAGCATGATACCTCCAGCTTT
GTTCTTTTTGCTTGGGATTGTCTTGGCTATACGGGCTCTT
TTTCAGTTTTATATGAAATTTAAGGTAGTTTTTTTCTAGT
TCTCTGAAGAAAGTCAATGGTAGCTTGATGGGAAGTTCTC
CTTGAAGAAGTCCTTCATGTCCCTTATAAGTTTTATTCCT
AGGTATTTTTTTCTTTGTAGAATTGTGAATGGGAGTTTGT
TCATGTGTCTTTATAGTAAAATGATTTATAATCCTTTGGG
AGTTATAAATTACTCTGGGCATTATGGCCATTTTCACAAT
ATTGATTCCTCTTATCCATGAGGATGGAATGTTTTTCGTT
TGTTTGTGTCCTGTCTTATTTCCTCAATTGAGCGGTGTTT
TGTAGTTCTCCTTGAAGAAGTCCTTCATGTCCCTTATAAG
TTTTATTCCTAGGTATTTTTTTTCTTTGTAGAATTGTGAA
TGGGAGTTTGTTCATGTGTCTTTATAGTAAAATGATTTAT
AATCCTTTGGGAGTTTACTCATGATTTAGCTGTCTGCTTG
GTGTATAGAAATGCTTGTGATTTTTTTACATTGATTTTGT
ATACTGAGACTTTGTTGAAGTTGCTTATCAGCTCAAGGAG
TTTTTGGGCTGAGACAGTGGAGTTTTCTAAATATACAATC
ATGTCATCTGCAAACAGAGATAATTTGACTTCCTCTCTTC
CTAATTAAATACCCCTTATTTGTTTCTCTTGCCTGATTTG
GACTGGCCAGAACTTCCAATAGTATGTTGAATAGGAGTGG
TGAGAGAGGGCATCCTTGTCTTGTGCTGGTTTTCAAAGGG
AATGCTTCTAGTTTTTGCCCATTTAGTATAATATTGGCTA
TGGGTTTGTCATAAATAGCTCTTATTATTTTGAGATATAT
TTAATCAATACCTAGTTTATTGAGAATTTTTAGCATGAAG
GCATGTTGAAGGCCTTTTCTACATCTATTGAGATAATCAT
GTGGTTTTGTCATTGGCTCAGTTTACATGATGGACTACAT
TTATTGATTTGCTTATGTTGAACCAGCCTTGCATTCCATG
GATAAGGCCGACTTCATCATGGTGGATAAGCTCTTCAATG
TGCTGCTGGATTTGGTTTGCCAGAATTTTATTGAGGATTT
TGCATCAACGTTCATCAGGGATATTCACATGAAATTTTGT
TTTTTTGTTGTGTCACTGCCAGGTTTTGGAATCAGGATGA
TGCTGGCCTCATAAAATGAGTTAGGGAGGAGTCCCTCTTT
TTCTATTGTTTGGAATAGTTTCAGAAGGAATGGTACCAGC
TTCTCTTTCAACCTCTGGTAGAATTCGACTGTGAATGCAT
TTGGTCCTGAGCTTTTATTGGTTGGCAAGCTATTAATTAC
TGACTCAATTTCAGAACTTGTTATTGGTCTATTCATGGAT
TTGACTTCTTCCTGGTTTAGTCTTGGGACGGTGTATGTGT
CCAGGAATTTATCCATTTATTCTAGATTTTCTAGTTTATT
TGCATAGAGGTGTTTATAGTATTCTCTGATGGTACTTTGT
ATTTCTGTGGGATCAGTGGTGATATCCCCTTCATCTTTTT
TCATTTTGTCTATTTGATTCTTCTCTCTTTTCTTCTGTGT
TAGTCTTGCTAGTGGTCTATTTTATTAATCTTTTCAAAAA
ACCAACTCCTGTATTCACTGATTATTTGAAGATTTTCTGT
GTCTATGCCTTTCAGTTCTGCTCTGATCTTAGTTATTTGT
TGTTTTCTGCTAGCGTTTGAATTTGTTTGCTCTTGCTTTT
CTAGTTCTTTTAACTGTGATATTAGGGTGTTGATTTTAGA
TCTTTCTCGCTTTCTGATGTGGGCATTTAGTGCTATAAAT
TTTTCTTCAAACACTGCTTTAGCTGTGTCTCATAAATTTT
GGTATGTTGTCTCTTTATTCTAATTGGTTTCAAAGAACTT
CATTATTTCTGCCATAATTTTGTTATGTACCTAGTGGTTA
TTCAGGAACAGGCTGTTCAGTTTCCATGTAGTTGTGTGGT
TTTGAGTGAGGCATGAAGACAAGATTAGAGAAAAAAGGTT
AGCCTCCAAGAAATATGGGACTATGTGAAATGACCAAACC
TATGATTGACTGGGGTCCCTGAAAGTGACAGGCAGAATGG
AACCAAGTTGGAAAACACACTTCAGGATATTATCCAGAAG
AACTTCCCCAACCTAGCTAGACAGGCCAACATTCAAATTC
AGGAAATACAGAGAACCCCACTAAGATACTCCTTGAGAAG
AGCAACCTCAAGATACATAATCATCAGATTCTCCAAGGTT
GAACCGAAGAAAAAAATGTTAAGGGCAGCAATAGAGAAAG
GTCACGTTACCTACAAGGGGAAATCCATCAGACTAACAGT
GGATCTCTCTGCAGAAACCTACAAGCCAGAAGAGAGTGGG
GGCCAATATTCAACATTCTCAAAGACAAGAATTTTCAACC
CAGAATTTCATATCCAGCCAAATGAAGTTTCATAAGTGAA
GGAGAAATAAAATCCTTTACAGACAAGCAAATGCTGAGGG
ATTTTTTCACCACCAGGCCTGCCTTACAAGAGCTCCTGAA
GGAAGCACTAAACACAGGAGAAAATGGTACCAGCCACTGC
AAAAACATGCCAAATTGTAAAGACCATTGACACTATGAAG
AAATTGCATCAACTATTGTGCAAAATAACCAGCTAGCATC
ATGATGACAGGATCAAATTCACATATAACAATATTAACCT
TAAATGTAAATATTCCCTGGATTATGCCTTAGTTACATCC
CAAATGTTTTCATATATAGAGTTGTATTATTCTGTTCTAA
ATATTTTTTATCTTTCTTAGTTTGCTTGGTTATCATAAGA
AAATACCATAGCTGGGTGGATTAATCAGTTAGGGTGGCAG
CAAAGTCACTATCTTGCTGTGTTCTCACATGACAGACAGG
AGGGATCAAGTGCTGTGGAGTTTGTACTTTGAAGGGCACT
AATCCCATCATGTGAGTCACACCCTCATGACCCCATTAAA
ACCTAATTACCTCCCAAAGGTCTCATCTCTGATTACTATC
ACACTGAGGGTTAGGGCTTCAACATAGGAATTTTATGGGG
ATACAATTCAGTCCGCAGTACTATTCTTATAACTTTTTAT
TTGACTTATAGAAGTTTTATTTGAACTTATTAGAGGTTTC
AAAATAATATGTAATCATTTGTTTTTGTTTATATTGACAT
ATACATATTTAGCTATATATATGCATTTATAAATTTTATA
AAGCATATGTTAAGCTGATTGTTTTATCTTTTCTGCTTTT
TTTGGTTTGACTTGTCATTACTAAATGACATGTGTTTAGA
TTTCCCACTAAAAAGGAAAACTTGTCTATAATTTTTGTTG
TGGTTCTGTCATTTTCCATTTTCTATATTTTATGTTATTA
GGTGGTCGTATGCTCAAAGTTGTTAAATTCCTCAGATTAT
TTGAACAAGTATGCATCTTTGCATCTGTTAATGGTTATTA
ATTTTAAGTATATTTTGTTAGCTATATACACGGGTAAACC
AGCTTTTTTGTTAATATTTATATTAACATTTTTCCATTCT
AACATCTTATTCTGTGTACTCTACAATTTTTTGGTCTTTG
TAAATCATGTTTAGATAGATTTTTTTTCTCATTCTATTTC
TCCGCCTTCAGTAACATGTAATTTATCTACTCTTTTCCCG
TTCTTACAATATTTACTTGAGATACATGTACAAGTACACT
TAACTTATTGAAGCCAAAGTTTAATCAATATGTTTAATGT
TATCCATCCAGATAAAAGACTATGGCACTGATTTATTTAT
GTATTTTTTAAGAGACAGGGTCTCACTATGTTGCCCAGGC
TGGTCTTGAACTCCTGGGCTCAAGTTATCTTCCCACCTTG
GCCTCCTGTAGTGCTGAGATTACAGACATGAACCACCACA
CCTGGTCAAGACTATGTTTGGCACTTTAACTGAGATTTCC
CTGATCCTGATATATGTAATATTTTGGTCCATATTTTATT
TCTATTTTGTTTTTCTTTTAACCCTACTCCCCAGGGATTG
TTACTGTTATTCAGACAATTTTGTTGTGTTGACTTAGGCA
CATGTTTTTCAGTTTCTTATTACATCTCGGATCCTATGTA
TAAGGCTTTTATTTTTCTTCTGCCTGTGAAACGTCTTTTA
GAAAGAGCCTATTGGTATTAAACCCTTTTAGGGCAGTGTG
CTGAAATATGTTGGTTATACTTCTGTTCTTATGTGGCATC
CTTGTTTCTGATAACTTTTTTTCTTGGTTAGTTAAAATGG
GAATTTGGTTCTAGACTCTTAGAGTGTGTGTGTGTGCGCG
TGTGTGTGCATGCAGGTTATTTTCTTTTTGCTGAGCTGTT
AGCTTCCCAGATTTTTATAATGCAGCTTCCTTAAATGAGT
AATAGAGATGAATTGACATAGATGTTTTGTGTTTTGAAAA
TCTTTTGTGTTATGTATATCTCAAACCAAAGTGTGACACC
ATTGCACTTTTAATTCTTAATTTGATTTTCTAAAGACATT
TTGTTCATGATATCATTATAAAATACACAACGAAGTAATA
TCTGAATTGAATTGATATCCCAACTATGATAGCATGTATG
AAAATAATGATTAACTTCAAAACATAGATTTTTCTAATTT
TATATGTATTAATAGAAACTATTTGAATCCTTAATACCTA
CAAGATATAAGCTTCTAAAATAAAGTTCTTTTGGTGTGTT
TTTGTGCAAAAATCCTGTTAAAAAAGTATTAAATAATGGT
TACGCCAAAATCAATTACTAAAATTTTACAACAAATAGGA
AAACTGCTTATCATTGAGATATTTTGGCTGCATCTTTATT
TTTATACTCTGTTATTTATTCTCCTGGCATTTGGCAGAAT
GCTACCACAAACTGTAGGAGACAGAGGCAGATGTGATGCT
AGTGCAGCCTGTGATCTGTAGTGAGTTGCAACCTGGGCAG
ATATTACTAGTGACGGTACTTGCCTAGTTTGCCTCTTTGG
CTACCAGAATCTCACAATTTTGTTTGGAGTTCATTGTGTT
GATACCTCCAGATACACTAGTATGAAAAGAAATTACTTTG
CAACTGTGTAAAAACTGATATCTAACAAAATATTACTTGA
ACGTTCAGTCATACATTCTGTAGGTAACTAGAGCATGGAT
ACACACATGCATGCACAAATAGGAAGTTCAGCAAACTTGA
AATGGTGTTCAAAATGTTACTACTATTAGCATCTAATATT
TCTTCACTAAGGAGTTGGTGACACACTTTGGCAGATATAT
CTCAGAAAAATATATTTTATTCTGGTGCAGTTCCTATTAT
TATTTTTTATTTCAACCTCATTCTATATTAGCCTGTGTTC
CAATTTTGAGCGTGGATGATTAATATTGTTAGCAAACATT
TCTTAGTTCTCTGCCATGTTTGCTGAAATCAAATGATAAG
GCTGTAATTTCCTTTATTTCTCTTTCTAAGCAGATACTCT
GCAGAGTGATGGCTGTGTGTTTTTCCTGCATGGCTCACCT
CTTCCTGGATGGTGTTGGTTTCTTTTATCTTTTAGCATTC
AAATCTACCTGATGGAACTCTTTTCCCAATCGCTTTCTAT
CACTCTACCAGATGTTCTTCACTCCTAGTCCCTGTCTCAG
TTCTTATGTCATAAACCTGTAATCCTTCTCAAAGAATATC
AGTGATTATGTCCTGCTAATTTTATTTGCTATCATGCTCT
CATTATTTTTTTGGCGATAGTCTTCCTATAACCTAGATAA
AAGGAAATGGTCATTTCAGAGTGAGCTATTCAAAATGCAA
TTCTGACCTTATTCCTTGGCTTACCCTTAGAACACCTGAC
GAAGAGATATTAAAAAGAAAGAAAAGAAAAGAAAAGAAAA
GAAAAAAAAAAAAAGAAACCTAAACACCACAAGTCAGCCC
CTGCTTGCTTCTCTGGTGTATTCTACTCTTTCTATCCTCA
CCAACCTTTGCATTTTATGCTGTCATGCTTCTAAAATATT
ATTTTTTTTTACCACCTATCAAACTGCCTATAATTATACA
ATTCTTTTGTGCTTAGAATGTCCTTTCTGCCCTTTTTCAT
CTGTCTACTTTCTATTCATCCCTTAAGTCTCAGTTTAAGT
ATCTTCATCCCTAGGAAACCTTCACAGTGAGCTAAGCAGC
CCTCTGAGTTCCAAGAGTCCCAGCCCTGTATGCATAATGT
GAAAATGATCTATTTGTATTTCTTTCTCTTTCTCCAGACA
ACAAGCTCTTCTGGAACAAGGAATCTCTATTCATTTTTGT
ATCCAGGCTTTCACATAGTTTATGCTTCATAAAAGCTAAG
TCTGTAATTTCTTACGCAGATCTAAATTGAATCTTTTAAA
AGACTCCAAATATTTTCATCCAACAGGATTTCCAAATTTA
TTCACAGAGTAACTTCAAAAGATGAAAATATGATCCCATT
GAGAATATTAAATAGAATATGGTGTGTACCTCAAAGGCAA
TGCCAAAGGGTAATTTAAAAGAAGTTTTGAATATTGCTTG
CATTGGTACAGTAAACATAGCATCTCCCTCAGATGAACAA
GTTGAAGAAGTAAACAACCGTTTGGATATATGTTTGCTAA
AAAACATAAAAATCGTATATTTTAGTACTCATCTTCTAAA
AGTAATTGTACCGACTTTCAAGTCTAAAGAAGGGTGACTT
GGAGTCTGACAAAGTAGAGCTCCAATAGAACAAGACCAAA
TGGAGAAAAGGGCAAATTTAATTATTTAAAAATCCATGAA
TTATGATCATAATAAAAACCATGAGTGTCCCTGAGGTTGT
AATCAGTCTAACATCTATTCTTGAAGCTTTTCCTTTTCAT
CTGCCTTTTGTCTTTTGTTCTGTCTTTTATCCTTGTATAT
CCCCTCCTGAATATCTATCTGTGTATCTATCTTAGCTGTA
CTATATCTCCTACTTGAGCAGGTGTGACATTCCCTACATT
TAAAAAGGGATTTGTTTAAGAGGACAGGTACACCTGCAGC
ATGTTACTAAATGAAGACTGAAAAACTAGTGAGAATGTAA
ATCATCCAACAAATTGTGCATCATTAATTCTTGATGCCAG
CTCGATGTAGGAGAACAAAAATCTGTACCTCCTACCAAGT
GTGCTGTAAAAATTTTCAAATTTATTTTGATAGATCTGTG
TTGCTGTGAAACACACAGGACCCCAAGCTCTTAAAAATTA
AAAGCGTTACAGAGGATGAACTTAATGATAGCAGGGGACA
TTCTTAGTTTTCTTTTGTATTTTACCAGAGTACATACATT
TGCTGGTAAGAGGCATGGTTCTCAATTATCTAAAAAAAAT
GAAAATAGGACAAAATATTTGACAAAACTAGAAAAGTTCA
TATGAACCTGTTTTTGCTGACATCTAGGAAACCCTCACTG
ATGTGAAACAATTGTGCCCACTGCCAGATTTGTAGATTTC
TGGTGCTGTTCTGCAGCTGAGTGTTCAGTGGGAGAACTGC
TGGATCAAAGCATAACTCCCTTGAGATAGAATGACACACA
CATTTTGTGCTGCAAAGACACAGGAATTTTGGTGTGTGTG
TGTAATTGTCTGTTCATCTTTAAAGGGACTGAGTTTTCTG
AGGCTACTGCTATATGATCCTACGTGATTGGTAGTTGGGA
AAAATGAGCTAACTAGTTAATTTCTATAGATCGAGTAGTT
GTCGTGTGGCTTTTCTGATTTTTAAATATTTTATCTAGTT
ATATTGATTGGGGTTGATTACCGAAGTTCTCACATAAGAC
ATCCATTGTATATTGTGGGATGTATAGAATCTAAGAGTGT
GCTAAGTAGTGGGTTTTCTTGGTTTAATGCCTTTGTATAA
AGAGAAAACACTCCGGGTTTTAGTAAGAAATAACCTCTCA
TTGACTTTAAGCTAGTTTCCTTAAACTCAAACCTCATTAC
TTAAATTTTCATAGGACTTACACTGTCTGTGGGGTTCAGT
TCAGGGTCTTTAATAAGAACTCTTCTCCCATGAGGAAACT
AAAGTGAAAACAAGCTAATGAATCTCCAAATTTTATCCTG
AAATGAAAGCAGATGCACGTTACTGCAAAGCATATCTTTC
CTTGGTCCTTACTGAAGTTGCCTTAAGGAGAGGCATGGAA
GAGGCCACTATGGCAATCACTGAACAAAATCATCTATTAT
TTTAAATGGAAACAAATTGGGCGTATCCCACATGAATGGC
TTTCTTTTTCCCTGCAATACGATCTTGACATATTACAGCA
ATATCTTGAGGAGTTTATTTTGGGGATTAAGTACAAATAG
CAGTGCAAACCTGCAACCATAGGCTAGTGCCCAAAGAGAC
CGTATTTTGTGTTGAAATAATACACAATAGAGAAATAAAG
CTGAGTGAGTGGAATAAAATCCTTCTTTAAGAAAAATAAT
CTGTTCTCTGAGTTATTAAAGTTTTCAGCCTCCTTGGTTT
TTGATGAGCTTATTTAAAATCTATGGGGGGGAAATTAGCA
GCTTAAAATGCTGACAGCATGAAAAAACAGTGAGAAATAC
TTGATTCTTCAAGGACTCCTTCCTTCAGCCCCCAAATAGT
TTGATTTTTCCTATTTATCTCCTTTGTCTTTTGATATAAA
GAAGAGAACCCTTTGAGAGGACAATTTTGAGGTCTTAATC
CATGCTTCTCTCCAGTTTATCTTTTACATTCAAAACACCT
TTAAAAGAATCCTTTTTAGTCTGGGAGAGCTAAATGCTAA
GCTTAGGTATCAGCAGCTAATTGGCTTCACATCTGGGGGT
GATTGTCAATGAACTCTATCTCCTGAATATTTATCTATGG
ATTTTTAAAGAAAAATCTATTTATAGAAAACGGGAGCTTA
TGGAATATTCTTGCATCAAATCAGTTCAACAGGAAGGATG
GTGTATGTTGGTCCATCTCAAAACTGTCTTACTGTAGGTT
CAAATAATAAAACTCATTGTCTGCATTGTAATGAAAGGAT
GCCATATTGATCTCATGTTAAATGTTGACTTTCATTTCAA
CATCTTAATTGGCTTCTACTTTTGAAGAAGTTTCACTTTA
TGCTCTGCAAATCCTGCGCCAGCTCTAACGTTCTGAAATC
TCAGCATGCGTTTTCTTTGCTTGTTGGTGTCCTTGTGTGC
TCTCTGGGGCTAGGAAAGTGTGCTGCCTGTGTTTTAGGAA
ACACCCAGAAGTGGTGAATTGCTACACATAAGAACCTGTA
ATTATGTCGTGGTGGGACTGCATGCCCTATTACAGACCTG
GTTATTGCATAGGGTATTACTGTACTGCTTTCTCTACCAC
CATCACTACCTTTGCCAAGGCCATTGTCAGTATCTTCATT
GCCTCCTGCACATTTTACACTGCTGCTTTGCCAACACCAC
CATCACCTGTGCCAGGGCTGACTCTCCAACCAGGACTGTT
GCTGCAGTTTCCAACGCTGTCACGTTCCCTGCCACCCCAG
CAGCTGCCTTCACTAGTGCTGTTGCCAACACTGTCATTAG
CATCAACCCTGCTGCTGTTCTCTTCTCATACTGAGGGGCC
TGTCTTCTTTTTCTGACTTTGACAGAAAAGCAAAAATCAA
CATCAAACTGAAAAACAAACTGGAACAAAATTGCTCCCTG
GGGTTCACATAGCCTCATTACTATTGTTCCTACTATTTCT
CTGAGCTGGAAACTGAGAATTCAGGGATACTCAGGATTTT
AAAGTTTTTTTGTTTGAGATAGCATCTCACTCTGTTACCC
AGACTGGAGTGAAGTGATATGATCTTGGCTCGCCGCGTCC
TCTGCTTCCCAGGTTCAAATGATTCTCCTGCCTCAACCTC
CCAAGTAGCTGAGACTACAGGCACACACCACCATGCATGG
CTAATTTTTGTATTTTTAGTAGAGACAGGGTTTCACCATA
TTGGCCAGGCTGGTCTTGAACTTCAGATGTCAAATGATCC
ACCTGCCTCGGCCTCACACAGAGCTGGGATTACAGGTGTG
AACCACTGCACCTGGCCTAATCTCAGAATTTCTATAATCC
TCTTACTAGACTTTGGCCATGCTTTCACACCAGCCTGTGG
GAAATTGAGGGAGGATAAGTACAGAAGAGAGACTCAGAAG
AACAACCTTACCATCGAATGAGTTCAATTAGTCCCAAATA
AGCTTGAGATATGTATTTATCCGGGAAACAGGGCCTTTGA
TATTCCCTCCACTGATAGAGGTGCAGGAAAAAAGGAACAG
AAGGTGGTAGATGTCACAACTATGCCCAGGAAGGGTTCAG
GGAAAAATACTATGCTCAAGTAAAACCAATCATTCTTGGT
GATTGCTTTCTGGGAGAAGAGTGTGACATTCGAACTCAAA
CTGAAATTTTCAAGTTGTAAAGTTGATGGAGATATTAACA
ACAGTAGGAAATCCAGAAAGAGGAGCAAGTTAAGACATAC
GAAGAGCCAGAGTTTAAACCTGTTAGTTTTTTGTTATCAG
TGGAACTTAAGGGTAAATATATCTAGGAGGAAACAGGAAA
TGCATGGAGAGGCTAGGCTGAAGATAAAAATTTGGGAAAA
ATTTAAACAGGTGATGGCTATAACTGAGAGTGAGCAAAAC
TTAATTTAGGGAAGATAAAAAAGGGAAAATCTGAGCAGAC
AAATGAGGACTTCTGTATTTATGTGGAAAAGGAAAGACAC
AAGTGGGCAGAAGAGAAGAGTAAGAATAATAGAGGTAAAG
TTGAGATTGTAACATCTTGGAAATTATTAGGGGAGGAGAA
AGTTTCAAGAAGAATGGAATGGCCATTATCAAATCATGTG
TAGGCATCAAGAGTGATAAAACTGTATTTGATCATTAAAA
TGTCACAATTCATTCTGAGACTGCTGGTTTATTAAAGTAG
TGTTGACCAAACTCCTATTACAAATAGTTGAAGAGTTGAG
TTGACTGATCTTATCCACTTGTATCATATATTACTCTTAC
AAAAGGTTTCTCAGAGTGCTTCTTCAAGGACATGCTGTCA
GGTTATAATTGTATGAGTGTGCAAAGATGACAGCAAGAAA
TTTTTATTGCAGCATTGTTTGTAATAGAGGAAAATCAAAT
ACGTAACTGAAATAACCAATACAGAGATTTGGTTAGATCC
TCATCAGTCAAACAAAATACAACCATTTTAATGAAAAAGA
TTTACTTTAGTTGACATGGAAAGGCATATGTGATCAATAC
TGGTAAACAAAACATACATTTATAGTATGTGACTGTATTA
GTCTGTTCTCATGCTGCTAATAAAGACAAACCTGAGAGAG
CATAATTTATCAAGAAAAAGAGGTTTAATGGATTCACAGT
TCTATGTGGCTGGGGAGGCCTCAACAATCATGGCAGAAGG
CAAAGGAGGAGCAAAGTTGCATCTTACATGGTGGCAGGCA
AGAGAGAGCTTGTGCAGGGGAGCTCCCCTTTATAAAACCA
TCAGATCTCCAGAGACTTTTTCACCACCAAAAGAACAGCA
CAGGAAAGACCCACCTCATGATTCAATTGCCTCCCACCAG
GTCCCTCCCACGACATGTGGGAATTGTGGGAGCTATAATT
CAAGATGAGATTTGGGTGGGGACACAGCCAAACTCTATAA
ATGACCAATTTCATTAAATATATTTGCATATATATTTTTG
GACACCTTAAAATGATGACACTGTTTATCATCGGATGGTG
GGATATCAATTGATCTGATTTTTTTCTCTTTAAATTTTTG
TATTTTCTATTCTTTAAGTGAAAAATGGCTACCACTTTTG
TAATTAAAAATGGGAATAAATGCAAGAAAGGATAGAGAAA
ATGGTGACTTTACATGACTTCAAGGTTAAGGAAAAGATTT
GAGGCTGGAGAATTGGGCATGGGTCTAATAAAGAAGAAAA
GGAAAGAAGATCAAGGGAAAAACTTAAAGATCAAATGAGA
GGCATAAACTCATTTTCTGAGCAAGATTTCAGAAAATGTG
CAAAAAGCTAGGATCACACGAGGCTTTATTCCATAGAAGG
CAAATTCTGAAGTGGAAGGACGAAAAAGATAGGATGGCTA
AATGTATAGAAAAATGTGTACATAGATTAAAAATTCAGAT
AGCTCAGGTTGGATGGACTACTACACCTTTTAAAGAAAAC
GTCAAGGTGAAGTCTGAACTAAAGGTAAGAGGATATGCAC
GGGGAGCTGAGGAAAATGCAGAAATTTTTGAACAATCACA
AACATGTAATAGTGACACAGGGAGGAAAACAATGAGGGAA
GAGTGTCAGGAGTCCAGCAGCAATGGTTCAGCTTGAATTT
GCAGTGTAAAATTTTGTTTTAATTCCCATTACGTGTTAAT
AGAGTTAAAGCCAACCTTCCAATCTATGTCACCCTTAGAG
TCCATGAAAGTTAAGGAACACTTCTGCACTAATCATGAGT
GATATTGAACTGTAATTGATCCAAGCAGTGTTTGGGAATT
AAAAAAGAAAAAAGTCTTGACAAAGCTAGGTGGAAGCATA
GATACAGTTACTCATGTACAGAAACTATCTGTGTCATCAC
AAAATGCATTTTCAAGGACATAAACACAGTCCTGATGGCA
GGCATTTTATTAGGCCACTAAGTTCTTCAAATTTTCTATG
GCTTTAAAAATCAAGCTTGCCTGACTGAGTTTTCTAGCCT
TCTAGCTTTTCACATGCTTGCAACACTTTTATTAGCTTGA
ATTAGGGCTGGCTTTGCCTTATGCATCCGGAAAAGCTGAT
AGAAAGGTGTTTCTCCTGCTCTTCCTAAGGGATTCAGGTT
AGAAGCTTCACACAAGGGCTTTTTCAATATTTCTGAATTA
TTTGAGAAAAATTAAGCTGATCTAAATACATTGATAGGCA
GTTAATCAGCTGGTGGTACACTTTTTCATTTCCTCTCAGT
TTAAATGCACAGAATTGCCTTGGAAGAAGTACTGCATTAT
GGAAGAGCTAAGACTGATCGTCCAAAGTCCATTCTGTGTT
GTAAATGGAAAGGAGGTAGAGAAGGAAGCATAAAGATTAA
AGAAAAGATGGAATGACTTTTTTTCATTCTGTCAAATGAC
TGTTTATATTGGGCAATACTGCAGGCTTGTAGGTTCAGCT
TGAAAGTTCTTCAAATCAGAGGAGCCATTTAATAATATAT
AATAAAGAACAGTACAGGCAAGTCATTTATAAAAATGAAA
ACATTTCATATCTGCTTTTTTTACAGAACAAGTTTCTCAC
TTCTAGGATATGGCTGTTTTTTTGTTTTGTTTTGTTTTGT
TTTTCCCCTGAGATCAGGGGAATATGAACTAGGGGAGCTC
CACATCTAACAAATGAAAGACAGCAGAAATACATCAGTTT
AGTTTGTTCTGATGTATCTATTAAGCTATAAATAGGCAAT
TACAAAGATGTATTTATTTGTATCTATGGCAGTTATCGAT
CCCTGATTATAATATTCTGCCAATAAGATTATAGTATAGG
CTAATTCAAAACTCTAACCACTTTAAATCAGAAGCACTTC
TAGTTCCTAGCAGCAATTTTGGGCTGCAAATACAAAATAC
ATTTTTTTTACACAGGGTGCTCATTTATTTTAATCAAACT
CATTAATAAAGGTGGTGTTGCAATAATAAGTCCTGTTTTA
ATTTTGGTTACTTGATGCCCAGAGTAAATTGACTTTCTCA
AGTCACGAGTAAATTTGAGCAGCTAGAATAAGCAGTTCAT
TTTGGGATGGCAGCATGTCCATCATCACACCCTCTGGTAC
TCCCTGCTAACTTTTGCATTTTGTGTAAGGATAGTAGTGA
AAGAAAAAGGAATAGGAAGCAGTAAGGTGGGACAACATGT
AAAGATGTTAAAGGCTTCAGAATTGTAAGACAGCCCAGGC
TCAAGGTCTCCTAGAGCAAGTTAGTTTCTTTGAGGCTCAG
TTTTTTTGTCTGTAAGATAGGGTAGCAATTAGTAACTGTG
TTAAGATTTTTGTTTATTTAACTCCCATATGAACGCAAAC
CTTTATAGGATGTTATTAGGAAAACTAGTTTGTAAAATTG
TAGAATAGTAGCTGTCACTATTAAAAGGTGATGTCTTTAT
CGTTTTAAAGTTTTGAGTGAATTTAATTTTTCCTTAGCAT
CAAGGCTACCAGACAACTTTTTTTTTCCCCCCATTAGAAA
AGCCCCTTTCCCAGCACTTTGGAAGGCCAAGGCGGGCAGA
TCACGAGGTCAGGAGGTCGAGACCATCCTGGCTAACACGG
TGAAACACGGTCTCTACTAAAAAGCAAAAAATTAGCTGGG
TGTGGTGGCACACGCCTGTAGTGCCAGCTCCTTGGGAGTC
TGAGGCAGGAGAATCGCTTGAACCTGGGAGGCAGAGGTTG
CAGTGAGCCTTGAGATCGCGCCACTGCACTCTAGCCTGGG
CAACTGAGCAAGATGTGAGACTCCGTCTCAAAAAACAAAA
GAACCCTTTAGTGGTAACTGTGGCTTATGCAGCAGCATTA
TAAATACAAGCTCTGTGGTATATTGTCAGAGGGGTAGCTG
TCAGAGTCACTGATGATTCTGGGAATAAATATGGTACTTG
TATGGAAGGTTCTTCCTCCTTGTTTTCTAAGTTTACTTAA
CTGGAAAAAGAATCAGTCATTTTTGTTTTTATTTACCATG
ATTTATCCCAATACTATTCACTTATGCTTGAAAAATATCT
GCTTTTTTCCTTATAGAACATCAGATAGTTTTCAATCAAC
AGGTTCGTTCTTTTATTCAATAAACATCTGTAGAACACCC
ATTCTCTGTCAGGTACTGTGTTAGACACTGAGATTTAAGG
TTTAATTGGAAAGTCAGAAGTGTAAACACAAAATGACCAC
AGCCTGTGGAAGCAGCTGTAATATACCTGTAAAAAGACTC
TTTAAACCAGGAATATATAATAGACTTAGTCTGAGGAGTT
TGAGCAAGATTCATGGATGCAATGACATTTTTCTGGGATT
TAAAGATTGAGTTTTTAAAAATTAGGAGAAATGTGAGAAT
AGTTTCTGAAAAAGTGGAGTATATATAAAAAATGATATGT
ATGTCTTGCAAGAACAGGGTCGAGCTGGAGGCCATTATCC
TTAGCAAATTAACGCAGAAACAGAAAACCAAATACTGCAT
GTTCTCACTTATGAGTGGGAGCTAAATGATGAGAACTTAT
GAACACAAAGAAGGAAACAACAGACACGGGGGTCTATTTG
AGGATGAAGAATGAAGGATGCGAGGAGGGAGAGAAGCAGA
AAAAAAAAATACTAGGCTTAGTACCTGGGTGACAAAATAA
TCTGTACAGCAAACCCCTGTGACACAAGTTTACCTGTATA
ACAAACCTGCACATGTACCCCCAAACCTGAAATGAAATTA
AAAAAAAAAAAAAAAAACAGAAAAAAAAGCATGATGTGCT
CACCAACGCCAAGTAATTCTTTTGTGATGAGTATGTAGGA
TGCTATGAATTTACTGAAGTGTGAAGGGATGGTAGGGATA
TGAGCATGAATTATACTTAATAAAATAAAATTAACTAGTA
ATTGATAAGCTACCATGTATTTAGTTTTAGGATCTTGATT
CCCCTGAAACCAACAGGCTTCAGTGTTTTTGGACTTCGAT
ATAGGATCTTATAAAAATTAAAAGCTTTTGACTAAATACT
AGGCGTATTTGGTTTATTTTGCTCTTAGTTTGTAATTTAG
AGAGTAGGTTGGGGCTTACCCAGTAGAAGATATGGGTATA
AAGACTCAATAAGTAATTGGGGTTATGTACTGAACATTTC
TGTCCCTCCTAAATTCATAGGGTGAAACCCTAACTGAATG
TGATGTTATTAGGAGGTGGGACTTTCAGTAGTTAGTGAAG
TCATGAGGTTGGGGTCCTTATGATTGGTGTCTGCCCTTAT
AAAAGAGGAAGTGAACCCAAGATGTTTCTCTCCCGACTAT
ATGAAGATACAATGAGAAGATGATTATCTGCAAACCAGCA
AGAGTGCCCTTACCAGATACTGGATCTTCCAGTGCCATAA
TCTTTAACTTTGTAGCTTTCAGAAGTGTGAGAAGTCCATG
GTGGTTGTTTAGGCATCCAGTCTATGGTAATTTGTTATAG
CAGCCTGATTTGCCTAATATAACAGGGTACACGTGGTCCT
CACACAATTATCATCATCTAGCTACTATAATTGGAATCCA
AGCTCTGCCCCTTACTGTGTGAGAATGGGCTAACTACTCA
ACTTCTCTGAGAAATGTATTGAATCAACCAATATTTTTTA
GTTATTTTGGCATGCAGTATTCTTTTCTTGAATACACCAG
TGTATGATGGGGCTGGCTTGCCTGAGCTTTGTGAGAGCTG
ATGAGCACATCTCTTCTCAATGCTCTGTTTAGTGATGTTA
CCTTGGTAGCTTTAATTGGACATAGTGGGAATATTTACAC
CACAGAAATAATCAAATTCTGCATATCAGATTCTTCTTCT
ATACAGTGAGCTTGTTTACAATGACACTATGAGATCCATC
TTTGTATTACATAATCTACTAATTAATGTTTAATTCTTAT
AAGCAATAAAAGAAAAAAATTGATTTTACTTTTTCTTTTT
TTTTTTTAAATCTCTTAGGGCAATGTTGTCACTTACCAGT
ACCAATTTGGATCTAACTTGAATTTTTCTTTACATGCTGT
TTGATTTTCAAAAAAATAGTTTCATTCAGGAAAATGTTTA
CTTAAGATGCAAGAATGTGTGTGTGTATATGTGTGGGTGC
TACTTTAACCAGGGATTGTTTGTTTCCAAGCAAGAAGAAT
TCAATCTAGCTTAAATGAAGGAGTAATTTAATGGAGGGGG
AGGGGAAGGAACACTTCAAGACAATGAAGCATACCTGTGT
CCTATAACACACAAGGGATGTGGAATGTGACTGTCATTAT
ACTTGTGTCCCAGGGTCTGAGGACCGAGAAGTTGTTCTTC
CCATCTTGCTCTGTTTTTCAAAGAACATGTTTTCCAGTCT
TTGCTTTTCTCTTGATACCTGTGCCATTCTTCTACATATC
TTTGATTGGTTTTCTCTGCTTACCCATCATAACTAATGTG
AACCAAATTTTTTCAGTCTTCAACTATGTGTGCATATGCC
GTAAGTATCTCCTATCTCTCTCTCTGTCTTAAATGTGTTG
AAACTCTTGATAGAGAACTGACTGACTCTATCCAGATTGT
GGATATGACTTTCTTGAGTCAGATTCCCAATCCTAGTTCC
ATCAATATGGTCACAAGGTCAAGGTTCTGTAATATAAATT
CAGATATCCAAACTCACACTTTCAGGGAGGCCTGCAGATG
GGGGCAGTTTCCAGAGTAGGGGCCACGGTTTCACCCCAAA
ATGTGTTTACTACAAATTTAGCTAAATAATGTGCTCTCTT
ATTGGAATAATTGAAATTCTGATTTCTTCTCAGAGCACAT
TCATGGGTTAATATGTTACACTTCTCTCTTCCTATTTTAG
CAACCTGTGCAACTATGAAAAATAACTGATGGTCATACTT
TGTATTCTTTCCAACAAATCAAATTATTAAATGATTTACA
TGATTGTCATCATACATAAGAAATGTTTTCATTTATTGCT
TTGAAATGCCTTTTATAGTCTAGTATTACAAAGTGACCTA
ATTAACTGAAAAACTATATAATCAACTCTTTAAAAATCCA
TAAAGCTAAAACGTAATAAACATAGTAACCCAAGAAATAA
AATATAAATTAATAATATAGAGCAGTGGGAAACATATCAA
ATAAACATTATTAGTTCAAAAATAGAAATTTCATATTCCT
AGTACTAATACTTTGCCAAATAATAGTTCTTTCTTGCTGA
TAGAGATCTATTTGGACTTATTTCTCTGTTGGAGTAAATG
TGAAAAACAGCCAACATTTTCTAAGTTTTCTTACCTCGAC
TTTTACCATTGACATTGTGAAAATGTCATTTTCTTCTCCT
AGTGGGGCCACTCAGGAAAAGCACCACAGCATGGACCCTT
TCAGAACGCATTTCCGGGGGTTGGCCAGAGGAGATGGGGA
TGGGAGGCAAACATTCCAATAAGCAGGTTTCTTTCGTGTT
ATATTTATGCTCGTCTCATCAGTGTTTTACTGCAGACAAA
AGGTCTTTTCAATCCTTTGGATGTTAAAATAAGAGGGTGG
GGGGAGATTACACACACACACACACACTGTTTGAAATAGT
GCTGTTTCTGCATAACGAAAGCTGTAGAGGCAGCCAAGCC
ATCTGCTGGTGCACCAGGGGCCAGGCTCAGCCACAGAGTG
TGAGTGTATCTCCTGGATGATGGCAGACATGTGAAAGTGG
ACTTGAAGCAATGCAAGGGACTAGCCCGGGCTTATTCTCT
TCCATAGTTTGTTAGGTGCGTATTATGGCCCCTAACTGCA
TGCTGCCTGTGACCTTTGAAAAGTCACTCCATTCCATTAG
GAACTGATCAGTTTTTCACAGGCAAGGAGCCCTCCTTTCC
CTCTGCAGGGAAACACAAAGCGATTATGATGGCATTTGAC
TTGCATGCTCTCCTGCTGAGAGAAAGGGTTTGCGATCCTG
GCATTTAGGGAGAGAGGAGGACAAAGTGGGATAAAATATG
CCAGAAAGTGCAGTGAAGCAGATCTAATATTTCTCTAAGG
AGATGTTATTATGTATTTTCCAGAGGTGGATTTCAGCTTG
GGTGACACAGACGGCTGCCTGGAGTCCTTGACACTCTCCT
CCTGCGGCTGACTGGGGAGTGCTGTGCTCCAGGTGCTGGT
AGAAAGCCTCTTCATTCTGGCTCCGGGGACCATGGGGAGG
GATGGAGTCTTTCCTATCCAATAGCTGCTGATGCGAGGGG
TAGGAGTTTGAGCCCAAGAGACATTTCTTTTCAAATTCGT
TTCTCATTACTAACTTTCAAGAAGTCATAGATGCTATATC
TAAAAATGTTTGTTTAATGCTCAGAGTTGCTGCTCTGTGA
GGAAACAATGGAAGTGGGATTTTGAATGTTAGTGGAGAGG
AAAGAGGAAGAATCGAATAATTAAATTTGTTCTTTTTTAT
GCTTTTTCAGAAAAGGGAACAAGTCAGAAGCTGTTTGTTT
TTTTCTACTCTCCGAAATAGAGAAAAAAATTAGAAATGTG
TCAAAGACTAGGATGTAATTCTTTTATTTCTCTTCAAGTT
ACATGATACACAGAACACAGAAATGAATTGTGCAGTTGCA
TTTGAATGCATCGATTTAACAAATGTTTCTGATTATCCAC
TAAGGGCCAGGCACTAGGTGAGTGGTGAATAAATAAGACA
CACATGGTCAAGGAACCTATCTATATTTTCTGTAGATACC
TTTTCCATTTACAAAATTACCCAGGCAACGTAAATAGAGG
TTGTGTTGGGAGAGGTAGAGGGTGCAATTGTGGCATTTGG
GATGGGGGTTGGGAGTTCTGAACCTCCAGTGGAGTCAGGA
AAAGCCTCCTTGAGGAACTGGTGTTTCAGCTGAGAGCAAA
GGGACACTGTGTTGGTGAGTTAAAGAGGAAGGAGGACAGT
GTTCCTGTCAGAGGGAGCATGTATGAAATTTGTGAGCCAA
GAGGATGATGCATTCAGAATCTTTGGCATTGAGCCTACTC
AGGAAATCGTGGGAGAGGCAATAGATGCTGGCTGAGGTCC
CATTAAGAGATTTGGATTTTATCCCAAGGACAATGGGAAG
TTGCCGAAGGGATTTAAACAGGGGTGTGACATGCCTGGGT
TTTTTAGAGTATCATTCTAGCTACTGTATGGAGAACGGCC
CAGACTGAGTCTGAGAGGCTGTTACAGTGGCCGAAAAACC
AAACGACAGGGGTCTGTGCCAGGTGGCTGTGATACAAATG
AAGAGGCAGACAGATTAAGCAGATATTTATAGGCAGAATT
GACAAGCATTGGTGCCGTAGGAGGTGAGAATGGAGATGAC
TTCCAAATTTTCTGGTTGACTCCAAACCCTGCAGACAGCA
AATTAGATGGTTTACAGTCTTATTCGTTGTTTTGCCTGTA
CCTGGGATCATGTTCAGATCACTGCATCCATTTTCTCCTT
TCTTGTATTTTTTGTTTTGTTTTGTTTTAAGAGATGAAGA
CTTGCTCTGTTGCCCAGGTTGGAGTGCAGTGATGTGATCA
TAGCTCCCTGCAGCCTCAAACTCCTGGGCTCAGGCCATTC
TCCCACCACAGCCTCCTGAGTCGCTGGGACTACAGGTGCC
ATCTACTGTAGACAGCTCATTTCTTTATTTTTTTTTATTG
TAGAATTATAATGGATATAATAATCTGATGCTGTATGGTA
CTTTGCGTATCTTCGTATTTAGTCTTTACAACATACTTGT
TGATAGCCATATTTTAGAGATAAGGAAGCAGGTTTAGAGA
AGTCTTAAGTAACTTGCTCATTTAACTGGTCAGGTCAGGT
CTCCTTAATTGCAAAGATTTTGTTTTTTTCACCACAAGAA
ATATATTCACAGCCATTTCATGTTTGGAAGGACGTATTAA
ATAACAGAATCCTCATAACCCATTTCTATTCATCATCTCA
TTTATCCTCACAATCAACCTGTGAGATAGATATTGCTGTG
TTCCTCAATTTACAGATAAGGGAAAATTGGCACAAAGAAT
ATACAAATCTTGCTCTAATTCCTGTAATGTGAGGAGACCC
TGGAGTTGTGCTTCCCAGCCTCCAGAATTCAGTCTCTTAA
CAATTACCTAAACTGCCAACAGTAACATGTTGAATAAAGT
TGTCATGTTTTACAGACAGAGCTGTGATTCTCTACTGATC
ATTTCAATACCCATATGATCTAGTAGAGTGCATTGCAAAG
AGCTTAGGTGGAAAATGTAGGTGTTGTTTTGTCCACAGGG
TGACAAAAAGGTTACATTGTGTGTGTTCGAGCATGTAAGA
GTGTTCATTTGAGAGACAGCTAAATAGAATTTGAAAGTTT
AACTTTTCAGAGGGCAATCTTATTTTGCTCATTTTACATG
TGGTCAGCAGAATCTCTTGATAACCCTATATACTGATGAC
ATTGGATGCCATGAGTGTTGAGAAGGAATATATATACTGA
TAAGAACAAAACTGAGATAACTTGAGAAAAAGGAAACTTG
AATATATTTATCTTAAAGAGAAACAAGGCATTTCATAAAA
ATAAATTTGAAATTATACTATGAGTATGACTTGCATGAGT
CCAGTAAGCTCATCATTGTTTGAGAATAAATTGGCAATTT
AGGAACTGGTAAGAGCCTTTATGTGCTTCCTCAAGCTTCA
TGCCTAGTGCATCCCCAGAACTGTGGTTGGAGAGCATGGG
CTCCTACTCTGTTTATTATTCTCCTAACTAGATCCGTTCT
CAAAATCTGGCTTCTAGAATGGGAGAAAGGTTGGAAAGGA
AATGAATTTATGTAGAATACAGTTTCTACTTGCAGTCTAT
TCCCCATCTCTCGTTCACTCACCTACTCCCCCTTTACCTA
GCTTCCCCCTCGTTGATTCTTATGGAATGATTGCTTTAGC
CTATGGTTCTGGCAAAGAGATATTCAATACTTCCCAAGGA
ATAACCTTTCAAGGTGCATCCACCCATTCTGATGGGCTGT
AAGAGTAGTTTACTAAATGGCACTTCAGTGTCTCACCTTC
TAAAATACCTAGTTTATGGCAAGAGGAATCAGAAGCAGAG
GTTTTCAACTGTTCCTTTTCTTTGCCGTTTGTTTCATCTT
TATGGCTGGTGAATATAGTCATATCATATTGTGGCTGCCA
GTGAAATGGGATATTGATGCAGATCACTGCAATCACAAGA
CAAATGGTACAGTAGAACTAGTTTATGGATGAACTTCCTT
ACAGCAGAGACAAATCTAAAAGCACTAAAAACTGTGCCCC
TGACCCAACAGAGTAATAGAGTGTCTTGAAGGGGGGTGGT
TAGTTTTTTGGGAGTGATTTGGGAGGGTAAGGAGAATTTT
TTTCTCTGCTGCCTGCATTTTGTTTCTAGCAACATCAGGG
GATGATACATACCATCTTTATGTATTGTAGACATTAATGG
GGAAATGACTTATTACTCTTTGACAAAATGTTCTTGCAAT
AATATAATCTGATGATTGTATCTTGTTAAAAATTTTTTGC
TGTTTGCTTGTGTTTTTGTTTGTTTGTTGCTTTTTGGTTT
GTGTTTTTGAGCTCCTGGTATCCAAACTGCAGGGTTTCTT
ACCTACATATTCTAAAACAGTTTGCAAGAAAGACAATGGG
TTGCAATTAGCTGAAAAGTAGGACACAGGAAGAAATGGAA
CAGGTGCTAAGCAGTTAATTCTTGCCTAACTTTCAGTTTG
TTTCTAGAATTCCAAAAAGCAATTTATGTAATAGACAAAC
TGGCTAACGTGTCACTTCAGCACAGGTTTTGACCACAACA
TGACTTGAAAGAACAGACTATGACCTCAGCTTAAACTGCA
TACGAGCACGTTCTGAAAACCAACATTCATACATTCTGGC
TTATAATACTCCCAATACATCTTTACACACTGTTCTTTCT
TTAGTTACAAACTCTTTAAAAATATACTGAAGTATAAGAT
TAAAAATTTATCTTGCTATTACATTCAGATGATATCTTTA
TTTCCAAACCTTATCACAGAATCTGTCCTTTACAGATGTT
TCTCTTACTCAAATACTTAGATTCTCTTTCCTTAAGGCTC
TCTCTCTTTCTATTTTATCCATCAGTTTATGTATCATCTT
CTCTTATGTCTCTCTCTCTGTCTTGTCACATATTCATAAG
GTGATATGTGTACACACACACACACATACTCCCAAACAGC
AGCCTCACTGTTAATAGAGGCTCTGGTAATAGAATGTGCA
ATGTCTATCCACATAGGACAATAAATGGCTGAATTAGATT
AGTACTCTTTGGCCCTTAACTGTGAAAGGAAAACATCACC
ATGAACTTCTTTACTTCGACTGGTTGGTTTTCACCCTTCC
TTCCCTGGACATCTTTTTTTCTTACCCCATGTTGGGGAAG
CTAAATATCAGCCCTTTAGTGAGCCCATAGGAAATACTAG
ATATGAAATAGGAATGTCTCCACTGCTTTCTTCATCTCAG
TACAAATGAAAGGGATGTGGGATGAACATTTGAAAGGAAA
GCACATTTAAATGTCAATATATTTTCCATCTCCTTTTAAT
TATCCCTCTTCTTTCTCCTTCTCCATCTGTCTTTAACACA
TAAACAGGCATGCTCATTTAAAGTGTTATTTCACTCTAGG
AGGTAATTTTTAGGAATATGGAAAATTGCTGAAGGAAGGG
AAAAACATTAGTAAACCTACATTCCGATTAACGTTGTCAA
TGATATGAGTTGCTCTTATTTTGAAAGTGGAAGTGAGAAT
CTCAAGTGTGAAGCAGAGTTAGATGCTCATATGATTTCCT
CATAATTCCTTCTCTTTTAAAGAGAGAATATCGGAAGAAA
AAAAAGAAAAATTATGTAAGTAAATATAGTAGCATGCAAA
ATCTACACCTGCCATATATTCAGATCTTACTGTGCAACTT
AATAACCTCTGAATCATAAAGGAAGCAGCAAAACTTAGTC
TGAATATGTACAAATGGTGTTAACCCAACTTTGTAAGTGT
AAGAAAATATTTTTATACATGCATAACTACATTAGGTTAT
TCTTACTCTTTGAAGTTATTAACTGATATTTTAAAAAATT
AAAATGCTACAAAAGCAGGAACTTGTTTTATTGTCATTAG
CATTCACAGCTTCAAACAATGTATGTAAATTTGAAGAAAA
ATGAGAAGCATATCCTAATACAGCGATATATACTGTTGCT
TGCTGTAAGAGGAATATATAATGGAGTATTTTCAAGGCTG
CTTTTAGTTTATTCTCAGTGGAAGCTTTTCTCTATTAATT
TATCAATGCAGTTTGCCAATTTGAATTTGGACTTTTTTAG
ACAAGAAATGCTGTGGCTTTTCTCAAGTGTTGGAGGAATA
ATCTTCCGAGGCACATGATAATAATTATGATTTGTTACTC
ACTAATGCTACACAAGAGTTTACTTTGTTAACCGAATGAA
TGCAACCAAAATGTTGAGTACCATTACTATCAGAGATGCA
GTCCTCTTTTTGGGGAGGTTATTTTTTAACCTTTTTTAAA
TTAAAAAAACAGTTTCAACTTTTTAGATACAGGAGATATA
TGTGCAGGTTTGTTACATGGCAGGCACAATTTTTACCTTC
ATATTGTTATTTTTCTGTGCTGAGTTTTCTGAACACAGAG
ATTATATATATACAAGAAAGAAAACCAAATTTTCTAATTG
CCCTAAATGTGCAATAGAAATCATCTACAGAGGAAAAAAA
AAAAATGAATCCAGCATTAAGCCATTAAACTGTACCTAAT
AGGCATTTATTCAATGGGCCTTATGAATATGAGTCGTGCC
CCATTTAAAATCTAACTGAAACGATTGTGCATTTCATTAG
TGAAGATAATTATCAATTTGTTCCTTCCCCCAAAATCATA
CATGTATGAAAACACTGTTAGAAGGTATACAGTACTTTTA
AGGAAGGAAATAAAGATGACCTATTTAAGTAGGGTCCATA
GAGGAACATTTGTTTCCCCTTTCTTTGTCTTTTTATTTTT
ATTTTTTTTAAGAATTGAGACTTCAAAAAATAATGCCCAG
TTTTATCCCACAAATTCAATGTGAAATAATTTATTTTTTC
AGTGCATTCAACATCAGTTTCTTAATGTTAAAAACAAACT
CAAGAATACTCAAATGACTTATAAATATGAATATTCAGTA
TCTCTGTTCACACAGAAATGGGATGTCTTCAATCCCTAAA
TCTCTGGGTAATGAGGAGGAGGATCAGTGTTATTGTTCTA
GGTTTATAACCGGCTGTGCAACTTGGGAGAAATAAATGAA
CCCCTCTGGGCTTTCGTGGTTAATTAAGAGAATTCGAAGA
TTGATAGACTCTCTTTCAGCTTAGAGCAATTTTATCATTC
TGTTGTAAAAACATCAGTTGTGTACTCAAGCATATATCAG
TGTCCAGTAACTAATTGCTCAGTAATGTCTTGTCTGAAGA
ACTTTATATTAATTTCCAAAATAATGGCATTTGCAAAACA
TGTGTTTTTTTTGGTGGTAGGAGGGGTTTGGATTAATCGA
AATCTAATTCTATTAGATTTTTTGAGAATTAAATGTGATT
ATCTCCTTGATCCAAAATGTAATAATACATTAATACTTAT
TGAGTGCCTATTATATGCCATGTATGGTGTTCTATATGAA
GGCTACAATGCTGAGCAGTGCTGACCTTGAACCTGCCTTC
ATGGCACTTACAGTCTAGCAAAGAGACAGGTATTAAAGTG
TAATTCTATCATTAAACCCTAAAGTTTAAGTCATAAATCT
TCTCAATTTAGTCCATTACTGGAAACCACCAAACCAAACA
CATGCAACAAATACTTTTTATAAAACAAAACATACCTTCG
TGCTCATGAACTGGAATGTCCTCAGAGTCCAGAGAACGGT
GAAAACATTTCCAGATTCTAGGCTTTGCCTAATGGTATTC
TGTTTATATGGCAGCCTTCCTTAATCCTCTTTTCCTTTTT
TCCTTAATTTCTAGACTTCAACCTGTTTAAACAAAAAGTG
TACTTTTATTTCAACTAAGTCTCAAATCCTCTTTCCTGCC
CTGTTCCTCAAATCTGTAAGATAAAGCATCATTTTGTTTT
GGGTTTTGTATTTTTTTCTGCATACAAGATTTCCATAAGA
TCGGTCAACACTCTTCAATATGGATGATTTCTTACAACTT
GTCTTCAATGCATTTTTATTCAAAGAGACAACCTTCCCTC
TGGAGCCAGGAATGGGGGAAGACAGAGCTGTCTGGTGGGT
GCCTTTAGGTCACCAGAATAACCATAATAATGGATATGCA
GTTACAAACTGAAATTTTAAGTATTGTGAATTTTTTTTCA
AAAATTTTTCAGGGAAGACTTAACTGAGAAGTGATGAAAT
CATGGGAAAATTGGAAGCTGGTGTGACTGCAGCAGCATTT
TAAAGAGAGGGAAGCTGGGCATGGTGGCTCATGCCTGTAA
CTCCAGCACTTTGGGTGGCCAAAGAGGGTGGATCACCTGA
GGTCATAAGTTCGAGACCAGCCTGGCCAACATGGTGAAAC
CCCATCTCTACTAAAAATACAAAAATTAGCTGGGCATGGG
GACCTGTGCCTGTAATCCGAGCTACTCAGGAGGCTGAGGC
AGGAGGATAGCTTGAACCTGGGAGGCGAAGGTTGCAGTGA
GTAAAGATAGCACCACTGTACACCAGCCTGGGCAACAGAG
CCAGACCAAAAAAAAAAAAAAAAAAGAAAAAAGAGGGAGG
GAGGGAAAGAAACCTGAGAAGGCTTTTCTTAGGAAAATAC
AAAGTAGTTTATAAGGATAATATTTACTCCCACAAAGTAA
GATTTTGATAACAAAAATAGTATACACTAGAGCAGACAAA
TTTGCTGTTCTTAAAAAAATTACCTCTTGGTAAGTTTCAT
ATACACAGAATGGGTAGGAGAATGCACACAAACATAGATG
TACACGTATTCACGACTGAATTGTTTGTAATAATCCTAAA
TCTGAAGCTATTACCAGAAAGTTAAAAACAATTAACAATA
AAGAAAAAGGCCAATATCCCTTTTAGTTATCAGAGATTTA
GTTTTAAATATGTGCGGACTTTTTTATATGTAAAGTATCT
TTAAATTTGAATTATTTCATATTCACAAATATCGACAATA
ATTATATCAGATAAAAACAAAACGTGTAGGAAATTATGAC
TTCTAATAACAAGTTTCACTTCTCTTCCTCGGTGCTGTTA
TCTTTCCATCCCTAATTCCATGTGAATGTTTCCCATGTTT
AGGATTAGTGTTCTCCCCAATTAGTGAGGCATCCAAAATG
GCATAGGGAAAGCACATGTAATTTAGTTTTGATATTCTGT
TTTATTCAATTACATTTTTTAATGCTAGGCTTCAAGGATT
CAAAATGCCTATTTTACAGTTGCTTATTTTGAGCTAAAAA
AGTACCACATGTAAGTTAAAAAACTTGGATTTTGGTAGTT
TTACTACAATTGTCTTCGAAGTTTTTAAGTTGTTTTTCAT
TGCATTTTTCTCTTACATGTGTTTTGCATACATTATCAAA
GGCAGATGCAATCAGAATATTAGAATTATATAGCAAATGC
TTGTGGAATCTGATGTTTTTCCAGTTGATTCAATTTTTGC
AAAAAAAGTGCGCAAACACCATTATAAATAAGGAGAGATG
TGTACCATAACTGCTGGCATCTGGTTCCTAGAATAATGTC
TAGCACTTAGAAAGTATTCAATAAATATCTGTTGAGTAAA
TGAAAGTCACATCTAGGTTTTCTGTCTCATTCTCTCTCTT
GTTTTCTTTTAAAATTGTAGATGTGCATGTGTTATGTGTG
AGAATTCCAAAGTGATTTGGAATATTTGTCAAATTGCACA
ATCTCAGATTTTCTATTTCAGAGCATTTTATGGCTTTTCC
TAAGTGAAAATAACAAAGCAGAAAGTAGAACACTTACTAT
TTTATTTGCTGAAATACAATAGAAAATAAAAAGCACTTCA
CAACTGAGTGCTTTTAATGGAGACACCATGCTAAATACAG
GGGCTCCTGTGTGTGGGGAACAGGTAACCCAGGGTTCCCA
ACTTCTTGGAGTCTTAGGTATATGAACAATGAATGAACAA
TTACAAGGAAAAAAAAAAGTTATAAGAAAGTGGTTTGCCA
GGCAATGATTGGGATACTTGAATGTGTTTCTCAGAAATCT
ATTGATTTGTTGGTCCTCCTTTAAATATTAATGTCACCTT
TAAGGGAGGAGTTTTCCAACTTTTTTGAAGCCACATGTTT
CTTAAGAGCATTTTGAAAAAATCCGTGCCCCTCATTCCTT
TATAAGTTGACATTTCAACTTTCCCATTGTAAATTTAAAT
AGTTGTAAAGATGTAATTTTCCGTGTTCTGCCAATATTTG
CATTTAAAAATAAATATGTTACATCACTTCTTTACATGTC
TGGCATTACCTAGAAATACTCTGATTTTTTTTTGTTCTTT
TTTCATTTATTTTTTCTAGTTGACATATAATTATACATAT
TTACGGGGCACATAGTGATGTTTTGATACTTACATAGTAA
TTAGATCAAGCTAATTAGAATATTCATCATTTCGAACATT
GATCATTTCTTTGTGTTGGGACATTCTGTATCTTCCTTCT
AGCTATTTGAAACTGTATCTAATGATTTGATTGCCACCCT
TAACCATTAAAATAAAAGTGAGCAAACTTTTCTCTGAAAT
TAAGAAATCCTACACTTTTCATTTTCTCCTTTGAGCTTAT
AAACTTCCTTCATATTTATCCCTATGTTGTGTATTATTAA
GTCTTTTATTCATCATTCCAAATTTAATTAAAATGTTCCT
TTGACTTAACTACTAAAAAATTAAAGTGATTTCAATTGTC
TTTAGTACACAATTGGTCAAAAGAACATAAATATAAGTGT
GGATGGACTATTAAATATAAAAATTAAAAATATTTAAATG
CATATCTTAAATGGATGGATATGATTTTTTCAATTAGTTT
ATAAATCTGTAGCAGAACATGACATATTGCTACATTGAAG
GAGGGCCCATAATCAACTATGGTCCTGTTTTTTATTTTTA
TGGATGTAGTTGCTAAGGAATGGTGGGAATAGAAGGAATT
TTTTTAAAACAACGTTACTCACTACTTTGACTCTTTTCAA
GTTATATGCCAAAAATCACATAGCTACTTCTCAGCAAAAT
GTGTACTTAATGACTTGTCACTGACAGTGCCGATTGGATC
CTCCTTCAATTTTGTTAAAAGATTTGGACACCCCTGCCTT
ATAGGATATTATCTGTCATTGAAGCGACTCATTTTCTTAA
CATCCAACACCAAAATTTCAATATTTCCTTCTAAAGTTTG
GTGTCTCAGTTTTCACACACCACGATGATGATATTTCTTT
CTCTTGTAAAAATAGGAAAAGAGTGATTATGAATGAGGAG
GTAAGAAAACGGATTCTGAATGATGTTTTTACCTCAGGGA
GTGTTCAGGCAAACCAGTTTTTGGGAAGAGTACATATGGT
TAGGCAGCTTTGGAAACTGATTTCCTTTAACTGACCATTT
CTACATACTATTTAGAAAGTCCTCATATGCCTCATGGGCA
TTTGTACCCCAGTTAAAGGCAGCTTCATTATGGTATCAAG
AAAAAAGGACAACTGAATTCATCTATCGACACCTAGTAAT
AAAATACAGTTACTGGTTTGGTCTTTTATTGATATCACCA
ATCCATTATTTTTTATGTTAGAATTTGAAGTATAAGGTAC
ATTTTACTTTCTTTATGAAGGTCCTCTTGTGTCTCTTACA
AGAAGCAAAATATTTTCAATGGATCAATAGAATACACAGC
AAATATAATACATATCCAAAGGCATTATAGTTATAAATTC
AATAAATGTGCTGTGAACACACAGGGATCATTCTGTGGCT
CTAAATTAAACAGCTCCATTTATAAGATGAAGACTGCTAT
AAAATTGCATTTCCTATAGGAAAAGAATTATGAGATTCTA
TGAGTTCTGGTATAAAAGCTGGAGTAAAATGGAATATGCT
TTTACCTCTAGAGAGGTCTCGCAGATATTGCAGCATCTCA
CAGAGAAAAGGAAACATCTTCAGATGTTGAAATCATTTCA
CATTGAAGGGATAAAGAGTGATTGAATCTAATTAATCTAT
ACCTGTATTTATATTAATGGTCTAGTGTTCTTTTATAAAG
AATTTCATCCCTAATAATTTATATTTGGTCCTGACACAAT
TTTTTGTCCTCGCTATTGAATGTGCATGTATTCACTTTAC
CTCTTAGGAGCTCACGTGCCTTATCTGTCAAATGAGACAG
ATGATTTTTAACTTCCCTTCTAGCTTGAATTGTCTTATTG
GTGTATGATATTATGGAAATTTATATTTCAAATAGTAATT
AAAGTAAGTTGTGGCTGATTTCTCATATCCCTAGATTTTA
ATATCATTTGAAACTGAAACCCCTTACTTTAGGTCACTAC
AAAAAAAGTGAGAACAAATCTCTGTTTTCTTGGCTTTATT
AAATATTTGTTTATAGCTATCTTCTCATCTGTTTACAGCT
GCTTTAGTTTATAAATACAATCAAAGACTTTATAATTACT
GTCTTAAATACAAAGAAAAAATAAAATGTATAGTGTCAGA
ATTTCATAGGATGTAGGAGTAAATTGACTTAAATTTATTT
CAGATGGGGATAGGATGTGTGTGTTTATACCTGAGATGTA
AGAATATTGCCTGTGTCCAGACCTTCCCTCCCTCCTTAGC
CTGGACACGTCTCCAAGACATATTCCAAAAGGGCTTTCTC
CTTAAGACTTTTGAGTGGCTTCTTCATTCTAAGGGAACAG
ATGGACATATTATATGACCTCCAAATGACAAGGCCCTGCT
TTCAAGGGAAGGGGTGTTTTCAACACAGGAGGTATATTTT
CAAGATTGTTTGCCAGCACTCATGGCAGTCTACTGGAGAG
AGCCTTGGAATAAAAGAGTGAGTAAAATCTAAATGGACTG
CTTTGTTTGCACTTTCCTTCATTTCGAAAGCACTGATACT
GGAAACTAGAGAAGAAGTTATCTGTAGTTTTTGTTCCATG
ATGACCTTCTTGATGATCTATCTGCATTATGGTGAAGTCA
ACACCTTCGTGATTCATTATGTTGATCAGTGCTCTAATCA
GCTCTTAGGGTGGGAATGATCACCGCTAACATAGCTTCAG
CAACATAGAAAATAAGGAAAAGAAAAGATAGCTACCAGGG
ATTGGTCAAACTCAGACACACCTGAGATATATCTTGGACA
CTCCTAGAGTTGTGGATGGAGATGGTTGAAGGGACTGCAT
CTTCCAAGACTGTGAAGCTAGAATAGTACTGTTTTTATTG
ATGTTTTCCTAAGCCAGTGATTACCATTACCCTGGTATAG
CTCAGACTGCTATAAAATTGTTGCCTAGAGTACAGTTGTG
TGGCAATTGACAAAGAACTATAAAGACACAAAGGTTAAAA
GCTCTCTTAATGCAAGTAAAGGATACAGGGTTAGTACCAC
TTACTGCCAGCTAATTAGCAAGTTGCATGGTGAAACCCCA
TCTCTACTAAAAAAAAAATATATATATATATATTTATATT
TATATATATTTATATATTTATATATTTATATTTATATATA
TTTATATATTTATATATTTATATATATATATATATTTATA
TAAAGCTGGGCGTGGTGGTGGATACCTGTAATCCCAGCTA
CTCAGGAGGCTGAGGCAGATAATTGCTTGAACCCAGGAGG
TGGAGGTTGCAGTGAGCTGAGATCACACCACTGCATTCCA
GCCTGGGCGACAGAGCGAGACTCTGTCAAAAGAAGAAAGA
AGAAAAAAAGAGAGAGAGAAAGGGAAAGAAACGAAGAAAC
TTGTAATAATCTGGGCTCTTTTCTCAGTGCCTCCTGAGGG
ACTCTAACGTCAGTTTCCTGGTATGATATTCCTTAGCAGG
TGGCAGTGTCAAACCTACTTGAGATGTATTCTCACACAGT
CTCATTAAGTTTCTCTTTCTCTTAATAATATTTAAAGGTA
GAGTCTTCTGTTCCCAGCATCTGCTTTTCTGGGAGGTGTT
AATGTATTTTATTTGAGCTCAAGATCCTAACTAAAGAAGT
TTCATCTGTGAAAACAGACTAATCTCTCCTGTCCACTTAC
CTTTACCTTCATTGCAATAGGCCCTAAGATTTCGGTCTTG
GAGAAATTGTCAAATTAGTTTATCAGTCCATTAATTAAGG
CTGGAGTGGAATATGTTGGGGGAAAAATTCTATTGCGTCT
TCCTCCATTTACTTTGTTTGCTTTGGACCATAATTTAGAA
TATAAATCCATGTACAACAAAGACTTATTTCTTACCTGTG
TTAACACCTTTGCTTGCCCCTGTCTGGGTTTATTCACTCT
TAAACTAACCTGATGTGTTGAATTAGTAATTCATCAAATA
TATGGAACATTTTTAATACAATAACAAAATGTATCAAGCT
ATGTGCCAGGCACTGTGCTTCCTTATAGCAAGCTCATAAG
TTAGGCACTTTATTATCCTTATTTTACAGATTAAATGCCT
GAAGCTTGGAGCAGTAAAGTTTTGAAAATAGGCAATCTGT
TTCTAAGGCTCATACTCTTTAGTTCATAGTGTACTCTACT
GCTTACTTTGCTTTCTAGCTAGAAAAAGGAAGCTAATTAT
ATATTTCATTTTAGCTGTCCTATTTTGGATGCTATACTGA
GTGTAGGTAAAAACTGAAAACTTTGCTGGTTTCAGCTATG
ACATTTAAAGAGCTTGGAAGTCATCATTCCTGCCCTTGCA
TAAAAGCAAAAAAAGCTGCACAAGTTGATAAATTAACAGG
TTTTTGTAGACATTTCAGAGCCATCAGGTTGCAAAGCAAA
GTGCCACCATGAAATCTGGAGAGACAGGTGAAACTAGAGA
GTCTCAGCTGAGATCCGCTTATCTGGAGCAGGAGATGCTT
CAGCAATAAACTGGCAGAAACTTTTAAATGGAAATTTTGG
CAAACTGGTGGAGGCTGAGCATGGACTAGCATGAGAGTGA
TGAAATCTTGGGGGCACCTGTCTTAGAGGAGTCCCCCACA
GTGTCAAGGGCTTTGCCATCAGGAACCCCACCAGGTTCTC
CCAGGGAAATATTCTCTGGCAGGAGAAAGGAAAGAATAAA
CTTTGTAAAATACACAAAGAGCCTTCTCCGTAACAAAGGC
TAAAGGAAATTTCACCACTGAAGTCTCTTTCAGCCTTTCA
GTTTCACTTAAAGTGGTGGTGGTGTCGGCAGGGAAGGTGG
GGATGTGAGGTCAATACAAGGCAGGACTTCAAGTAAATAG
ATAGGAAGTAGTGTAGCCAGAAACGATATAGAGGTCTGCT
GCACCACTTTGAACTGTGACATTCACAGCCCAGAATCACA
GGCCCACTAAAAGAGGGACAGTCAGTTGATTACAGACTGC
TCCCTTTTTCCCATACCTTACTATCAATGCTCTAGTGCGG
TAAGAGTGAATCTTAGTGGAAAGAGCTGTGAGACAGACTC
TGCCTAAAGAGGAATACTTAGGAAAGGCCAAAGGCAAGAG
AAGACAAAAACTAAGATGCTCTGACACCTATGGCTGCAGA
TAAAGTACTCACAGCCCAACTATTAGCAGATTAACATAAA
TCCTTACATTCAAGGTGTATTTATTTTTGTTCTTATTACC
TGGTATGTGCTGACTTTCAGTGAAAAATTGTAATGCATGG
CAGAAGGCAAGAGACAGTCTGAAGAGACAAAGCAGGCATC
AGAACCAATGTCAGATATGACAGAGTTAGTGAAACTATAA
AACAGGAACTTTAAAATAACTATAATATGTTAAGTATTCT
AATGGTAAAAATAGTTATCATACAAGAGGAGATGAGTAAT
GTAAGCAGATAAATTTAAAGTAAAAAAGGCAGAAGGCAAT
GCTAGAAATAAAAGCAGTCAGACAGGCAATTCTTTTGATG
GATTTATCAATAGACGTGGCTGAAGGGAAAAAATCAGCTT
GAAATGTCAGTAGAAATTCAAAAACTGAAAAAATGAAAAC
AAAAACAAAAAATAGAGCAAAACGTCTAAGAAATGTGGGG
CTACATCAGGAGGTGTAATATATGTGTAATTAGGATACCA
GAAATAAAGAGAATGGAGCAAATGGACTATCTGAAGTATA
ATAGCTGAGAACTTTCCACAATTAATAACAGATACCAAAA
CATAGACCTAGGAAACTCAGTAACATTGAGCCAGAAAAAT
ACCAAGAATATACATATAGCAGGTATATCATATTCAAATT
GCAGAAAAGCAAAGGCAAAGAGAAAACCTTGAAAAAAGCC
AGAGGAGGGTGGGGTAAAGACTTTGTCTAAGAGGAACAAG
AATGAGAATTACAATGGACTTCTTATCAGAAACCATGCAA
GCAAGAAGTGAGTTTGGTAAAATATTTTAAATGTTGAAAG
AAAAAAGCCCACCATCTAGGATTCTGTATTCAGCAAACTT
ATTCTTCAAAAGTTCAGGAAAAATACTTTTTCTGAGAAAC
AAAGGCTGAGGGAATTCTTTGCCAGCAGATCAGTCCTATA
AGATGTGTTAAAAAGTTCTTCAGGCAGAAGGAAAATGCTA
CATGTCAGAAACTTGAATATACATAAAATAAGGGTATTGA
AGGCATAAGTAGTAATGGTAAAATATTTTAATTACTGTAT
TTTTAATTGACCTAAAATTTAAGGCCAGAATCAATTCTCC
AAGAGCAATAATCTTAAATATACCAAAATATATGAGGCAA
AAACTAATAGAATTGAAATAGTAGACAAGTCTACTATTTT
AATGGGAGACTTCAATGCCCCTCTGTCAGTAATTGATAAA
TTAAGGAAACAGAAGATCAGTAAAGTTATACATGACCTGA
ACAGCACTATGAATGAAATGGATCCAATTGACATATATAT
AGAAGACTCCAACCTACTGCAGGATATACTCCTCAAGCTC
ATATGGAACTTTTGTTTTCAGCAAAGAAGACCCCATTCTG
GGCAATAAAACACGTTTACCTTCACACATTTAAAACAGTA
AAAATTACTTGTATGTGTTCTCAGACTACAATGAAATTAA
ACTAGAAATCAATAATGAAAGATAGTTGAAAACCTCCAAA
TATTTGGAAATTAAAAGGTACACTTCTAAATAAACCATGA
GTAAAGGAGAAGCCATAAGGAAGATTAAAAATATTTTGAA
CTAAATGAAAACGAAAATACAGCTTATCAAAAGTTCATGG
GAATTAGCAAAAACACTGTTTAGAGGAAAATATATAGCAT
TAAATACATATATTAAAAAGGAAGATCTAAAAATATTAAT
CTCAGAAAAAGGAAGTTCTAAAAATACTAATCTCAGCACC
CACATTAGGGAGCTAGAGAAAGGAGAGAAAATTGGGCCTA
TGGCAAGCAAAATAAGGATAATAATTACACCAGAAATCAA
TGAAATTGTAAAAGGAAAACAGAAAAAAAAAAAGACCAAG
AGCTAGTTCTATGAAAAGTTCAGTAAAATTTGTAAGTCTC
CAGCCAGGCTAACCAAATAAAAAATAGAGATAACACACAT
GATCAATGTCAGAAATAAAAGAGGAATCATCAATACTTAT
TCCATGACATTAAAAGAATAATAAAGGAACACTCAACTCT
ACACCCACAAATTTGATAACTTAGATTAAATGGACCAATT
TCATAAAAGACATAATATGTCAAAACTCAGGCATGAATAG
TCAATCTGAACATGATTATATGGATTAAGGAAATTGAATC
AGTACTTAACCTTTCCAAAACAGGAAGCCCCAGAACCAGA
TAGGTACAGTGGTGAATTATACCAAATATTTAAAAAGGAA
AGAATACCAATTCTTCACAATCTTTTTTAGAAAGTAGAAG
CAGAGGAATATTTTTTGGCTCATTCCATAAGGCTAGCATT
ACCCTAGTATAAAAATCTGATAAAGATATCCAGAAAAAGA
AAACTAAAAGGACTACCAGCAGCAATTACCGGTGAAGATG
TAGAGCAACAGGAACTGCCATTCATAGTAGGTGGGAATGC
AAAATGGTATAGCCATTTTGGAAGACAGTTTTTGTAGTTT
CTTTCAGAGCTAAACATAGTCTGCCCATATGATCAAGCAA
TTTTGCTCCTAAGTATTTATCCAACTGATACGAAAATTTA
TGTCCATACAAAAATCTGTATGCAAATGTTTGTGCAGCTT
TATTCATAATCGCCAAAATGTGGAAGCAACCAATGTGTCT
TTCAATAGGTGAATGGATAAATATACTGTGGTACATTCAA
AGAATAGAATACAATTCAGCAATAAAGATAAATGAGCTAT
AAAGCCATGCAAAGACACAGATGAATCTTAACTGATAAGT
GAAAGTAGTTGGTGTGACATCCTGGAAACAAAAACTACAG
AGATGATAAACAGATCAGTGGTTTCCAGGGTGAGGAGGTG
GTAGAAGGTCAAATAGGTAAGTCACAGTTTTTTTAGGGCA
GTGGGGCAGTAAAAGTGTTCCGTATGATACTGCAATGGTG
AATACATGACATTACACACTTGTCAAAACTCATAGAATCT
AATAATAGCATATAGAGTGAATCTTAATGTATACCAATTT
ACAAAGTCGTTTATAAAGCTGAGGAATTCCTGTGTAGTAT
GCAGAATGTAGCAAAAACAATCTAACTGTATTACAAATGT
GTTACATAAACCCATTTCACTGATATAGGGGGTGAGGTGG
GGAGAGAAAGATGTTGACATAAACAACTTTGGAAATGATC
CAAGTAAGTTTAGTCTATAAAACAGAGTCAAAAGAAACTG
TACATAAGCACTCTAGCTGCTAAAGTTGTTACCAATGGGT
GTATGAATGAACTATTCTGATACACATACATATGTGTGTT
GAATAACTAAGTATATGGCAGATGACAGAAGTTGCAGATA
AGGAGAGGAGGACAGAATAAGTTATGTTGTAATGGATTAG
AGTTGAAGGCAGTACGCACCTGTGGTTAGCCTGACACACA
TACAGATGGTTACATTACAGATATATTTACAGATACCTGT
ACATACACTAGTTAGTAAATATATTTTCATTTTGCCAGCC
AAATGGGCCTAGAAACAATGACATCCCAGTAGCAACCACC
ACACTAGTGTTTAGATGTTGGTTACTAATACCATTTTTCA
TTAAAAGGAACCAGGGATCCCTAGAAAAATGTCTAATTTT
AACCCTGGGGCAAGAAATTTACAAGATGAACCTAGAGCCT
CTTGTAGTGCCAGAAAGCAAGGAAGTTCTCAAAGAAAACC
TACAATGATGGAGACATGTCAAAGGAACACAGGAGACAAT
GAAAGTGTTCCCAGTTGCCAAAGATGGAACAATTTGACCT
ATAAAGTAAATAGTGTTTGAGTTACGCCCAAAGTGAAATA
TCCATCAATCCATATAAATGACCAAATAAATTGAAAGGAT
AATGCAGAAGAATTTCCAATAATGTATGTAGCTATTTCAT
GGTCAAGGAGATACAACATAAACCTTCTTTAAATGTGGGC
TGCACATAATAACTTCTAAATAATACAGCATGGAAGGTGA
GGAAAAAAGTAATTTTACAATGGAGAAACCTGACGAACAC
TGCATCATGCAGATGATCAAATTAACATCAGTAATGGTAA
GTCATCTTGGTAGTATTTACCCTTGATAAGACATGATGAG
AATGGCCCTTTACCCTTGTTGATATTTCTCCCAAAAACCT
ATAACTTCAGTCTAATCCTGAGAAAAACTTGAGATAAGTC
TCAGTAGCTGAACATTCTACAAAACCTGACCACTAGTGCT
CTAAACTTTCAAAGTTATCCAGAACAAGGAAGCTATGGAG
ATATGACAGCTAAATATAATTGTGATATCCTGAATGGGAT
CTTAGAAGAGAAAAAGGAAATTAGGATAAAACGAAGAAAA
GCTGAAGGAAGTGTGGACTTTAGTTAATAATGTTATATTA
GTATTGGCTCATTAATTTTAACAAATGTGCCCTAGTGTAA
CATGCTAATAACAGTAGAAATGTGGTAGGGGGTAGTATAA
GTAAAGTATGTTGTATACTATCTGCGCAGGTTTTTGGAAA
TCTAAACTATTCTAGAATAAGAAGTGTATTCGAAAGTTAA
AAAAAGACACTTGAGAATATTTTTTTAGGTTTGTGAAAAT
GCAAGCTTTATTCATAAGTCATCTGCCATCTCAATCATCA
CAATTATGAAGTTAATCAAATATATGAAGTCAGTTAAATA
AAGGAAGGTTTCTACCTGAGCAAAACAAGTTGTTTCTTTC
CTAATCCATGTGAGAGAACATATAAATTTATTATGAATAC
ATTGTGTTACAAGTAAGTGCTGTTGCAGTTGATCTCCTTT
AAGGATAATAGAGAATATAGATGCATACAATAGAGTATAT
AAATGTCTATTGTCTAGTTGTCACCAGTTAATTCTGCAGG
AGCTCTAGTGTATGACAGGCACACGTGAAGCAAAGAAGAT
TTAAGATTTCAGGGAATGACTCTTCTGAATGCCATTCTAA
CCAGATTCCTCTATCAATGGTTCTGGTGGAGCTTCCTGGG
CCTTCACCTAGAACAGATTTCCTTTCATTTATTGTATTGC
TTCAAATATTTGTTCCTTTCTCTTTCTGATGTTCCCATTA
TAGGTATGTTACTCCTTTTGTAATTATTCCAAAGTTTTGG
GGTATTCTGTGTTTTCAGTTTTTCTCTTTGCATTTCAATT
TTGAAAGTTTCTGTTGACCTATCCTTAAGTTCACAGATTC
TTTCCCGGGCAGCATTCAGTCTGTTAAGGGCCCATTAAAA
AGCATTCTTCATCTCTGTCAGTGTTTTTGGGTTCTACCTT
TTCATTTTGATTCTTTCTTAGTTTCCATCTCTCTGCGTAC
ATAACTCATCTGTTCTTACATGTCATTCATTTTTTCCTTT
CGTGCCTTTAACATATTAATTGCAGTTATTTTAAATTCCC
AGTTTGCTAACTCCAAGATCTCTGTCATATCTGAGTCTGG
TTCTGATGCTTGTTTTGTCAGACTTTTTTTTGCCTTGTAA
TTTTCTGTTGAAAGGCAGACATAAAGTATCAGGTAAAAGA
AACTCATTGTAGATAGGCCTTTTATGTGAGGTTTTATGTT
TTCTTGCAAACAGTTAGGTTGTATTTATTGTAGATAGGCC
TTTTGGGTGAAGTTTTATGTTTACTTGCAAAGAGTTAGGC
TGTGTTTACTGTCTGCTGCAGCTGTGGTGTCAGAGGCTAA
AATTTCCTTCAGTATCCTGTTTTTGTCTTTCCTGATGTCT
TTGGGTTTTTCTAGAGATGCCATAAACAAGGTCTGAGGCT
TGTTCTTCAAGCTGTAGTTCTATTGTTATATAGGAGCCCT
ACTGATGTGGTGGTAAGATGAGGGGGTGGGAAAGTGTTTT
ATGTGATTAGTTCTTGGTCTTTTAGTTGAGTTGGATATTT
CCCTTTTCCCACATGGAAGGCCATGGGGTGGAGGTGGAGG
TGGAGGTGAGGGCTTGAGTTGAATATTTTTCTTTTCCCAT
TTGAAAAGTGAGAGGGATCTGGAATTGGTTTTCCCCTTTG
CCCAGGTTGGTTAGGCTCTGGGAAAATAATTTCCTTTGAG
GGTAGTCCTTGTGAAGAATAGAGAGCTCTGGTTGTATTTC
AGAATGGTTACCTTTCCCTTCCTCCTGCTGGAACCAAGAG
GGGATTTTTCTATAATTTTCACAGTGTCATAGTGAGAACC
TTAGGAAAGGGTGGGGAACCTCCTAACTAGGCTTCCTCAG
AATTTTTAATTCTCAAGCTAGTCTGCACAAAGCCTTTTGC
AATCTGTCAGTGATGGCTTATGGTGTTCCTGTTGACTCCA
GCTTGGGCTTCTGTTGCTAGTAAGTTATGATTCTCTGTAT
CTGCCTGTCTTTCCTGTTTTCAGAGCAACAGTTTGCCCTT
GACCTCGTATCTCTGACAAATCTCAGGAGAGCTGTTGATT
ATCAGGGTGGTTTTTTTTTTTAAGGTTTTTTTTGTTGTTG
TTGTCATGAAAATACCAGTGATGACTTCCAAGCTATCCAC
ATGTCAGACCAGAAACTGGAATTCTCATTTGTTTTATATA
TACATATTTAGAGGCTTTTTTGTACAATTTTGCTTCAGGC
AAAACTAAAAGGTTTTAGCGCTAACATTTAACATGTAAAA
CTTTGAACATTTAAATTTTGTTTCAGGTTCACCGAGTTTT
TAATCTAATGGATGGAATCTGTTTTGATAACAGCCGTCAT
AGTAGCTTGTGGTCTTTGCCCAATTCAGTGTGTGGTGAAA
TAACCCCACGTACGAAAGGTCTTTCACGAGAGATATGTCT
TTGGCTTTTAAGTCAGTTTTAATGTTAAATGAATCCCTAT
ATGTGTCTTGGCAATACCTGAACAACATCTAAAGTAATTA
TCATGTTATCAAGAAAATAAATTTACATTTGTTTAATGTA
TTCAGCAACAAAATCAATGCAACAGCAATTGTCAGATAAT
TTAAGTAGTGAATTTATAGAAGTAATTTTAATTTACATCC
AGGAATGCAGGCAATTTTTGTCCAGTAATTTACATTTGAT
TGAATAAGCTTAGGAAACAACAGGAACAATATTCTATGGA
ATTTCTTTGTAGTAGACAAAAATGGACATTAATAAAAAGG
AAAGAAACTAGACAAAGGGCTAAGAGTTTTACTACAGTAT
ATTTGTCATGTGAGAGTTAAACCAAGTGAGCACTTTGCTA
TAATTTAAAAATATGATAAAATTTTACTTGTCTATTATAT
AATTGTAGCAAATTATTTTGTCTCTAACAAGGAAATCGTG
AGGTTTTTTGCCTTAGACTTCCTCACGTCTCCCAGAGTCA
GTGACGCAGATGCTGATGTGAGATGTCTCTTTTTCAGATG
TTTTCCTATTCAGGGCACAATTATTCCTGTCTTGAAATAG
AAATTATCTTTTAATGAACTCCATTTAAATTTCTTTTCCC
TATTTTTATACTCATCTCATTGAATAACATAATCTCAGAA
AAGATTAACTTGTATTATTTCACGGTTGCGTCTCCAACAC
TATCTTAATGTAATCTCTTCATTTTTTTTTTTTTTGGCTA
TTCATTGGTTTTACACTATTCTTTTCAAGTTTTTACATGT
AAATGTAATAAAAAGGCTCTGCTTACTCTCTTTTCGAGAC
CATTAAAAAATTTTAAAAACTTAAGAAATTTAAAGACTGG
CTGAACACCAATCCCTGGGCACTATGCTAGATTCCTTCCT
CATGCGATGGACGGTTACTCATGTCTCATTCTTTGTGTTC
CTCTTGACAGTTTGCAGTCCTTTCAGGAATCATCCAATCA
AAGTCAGTGTGAATATATATATTATTTATGTGTGAATATA
TATATTATATATGTGAATATTATGTTATATGTAATATATA
TTATAGTAATATATATGTTCTATATTATATGTAATATATA
GTAATATGAATATACATATTACACATATGTAATATATATG
AATATACATATTACACATATGTAATATATGTGTGTATATT
ATATATAATATATGAACATACATATGTGTATATCTATATA
TACATATGTGTATGTGTATATATAATATATATGAATATAC
ATATTACATTTATATATATTCATATATGGAATATGTATAT
TGTAAACCATATTCATAATTTTAAAAAGGTTAACCAATCA
CATATGTCTAGAATGACTAACATTGATCCTGATTTTCTAA
CTATTCATAGGAAGCAATACTCAAGAATATCATTTTAGTG
TCATGTTTGTTACAAATGACTCTATAATGTAACAAAGATG
GTTAATGTGGAAACTTTCAGGTAGTTATAAGAAAAAAGTT
ATTATAAATGAATGAGAGTTTTTTTTTTTTAACTGCCAAG
TGGGCTTTCAAGACCCTAGGTGTTTTATTCCTTTAGTTAT
ATGTTTTTCTTAATTAAGCCTTTGTCTTCATTTTAAGTAG
GTATTAAATGAAGTAGGTACTAAATGAAGTAGGTATTAAA
ATGAAATACAATTTTGGAAAATGATGAATTTGGAAACTGA
TGAATTTAAATATTCAAATAGAACTTTATGTGTCATAGCT
ATTAAGTTTGTAAATCTATACATTTTAATTATTTGATTCC
TAATTTCTATTATACAAATATCACTGCAATAATTGTATTT
TTGTTTGTTTTGTATTTTTGTTTGTTTGTTGTTTTTTTAT
TGGGATGTTATAAAGAAGTATGAATCATGATAGGCTGGTA
GAGGAATGACAGCGGGCATGTAATATTTATATAAATTGGT
GAGAAAGGGCAAAGACATTGAGAGAAGGAGGGAGTAAGCC
AAGCAGATATGCTTCAGAAAAACGTTTAAGCTTGAGAGAA
CAGCAATTGCACGTGTCCTGAAGCAGTAGTGGTTTAGCCA
CCTCTGAGGTACAGTAGGAAGCCAGTGAGTTTCAAGGGAT
GATTAAAGACACTGCCGGTCAGTGATGCAGTCCTTGTGGG
TCTGTGTAAAGATTCTAGAATTGTCTGAGTGAGAAAGAAA
CCATGGGAGAGTTTGCAGTTGAGGGATGACCTGATATGAT
TTGAATTTTAACAATGGACTCTGGATGCTGTGTGGAGATT
GACCACAGGAGGGTTGTGGGAGTAGGGAAGCTGGTTAGGA
GGTAATTACAGTTGTCCAGTCCCCTCCCCTTTCCTACTAC
CAAATGATGACTTGGTGGAAGTTGACAGAGACAGTGGTGG
GTCATGAAGATTCTGATTTTATTTTTAATCTCAAGAAAAA
TAATTTAGAGTTTCTGATAGATTATATATGGGGTATGTCA
GAAAGAAGACTCAAAGATGTCTCCAAGATTTTTGGCCTGA
GCACTGGGATGCGGGAGTTGCCATTTACTGAAGTGTAAAA
TACTATTGGAAGAACAGGCTTAGCAACAAAATCAAAAGTT
TACTTTTTAAATTATGGTGTATAATTGTAATAGAGATGAA
ATGCAAAGGCATTGTCTTGGTGAGTAGGATACTTCAGCAG
ACGTAGATTTTACCTGGGATTCAACATGTTGTCAATTAAA
TCATATAGTCAGGATATTGTGACTCATGAGGATTATCAAA
TTTTTTTTCTAATGTGCAATCAAACTATATTTTTAAAATG
AAGATAAGCAAACATTTATAATATTCTGTCAAAATGGAGA
TTTTTCATAGGACTGCATTATTATTGAAATATTTGTCTTT
ATTCAAAATGGTTTCTTTTTGTGTGTGAACATTTTATGTA
AAACCTGTCACAATCAAGTGTAACAGATTACATTTTTGGT
GAACACATAAGCCCCTTTTGAACAGATAATTGGCAAGTTG
GCATATCCAATCTCAGGAGAAAAGAGATTTCAGTCTCTTT
CTTTCTGGAATCTGCAGTTGAGAAGGAAACAGTAATGGAG
ACATGGTGGTTTGACTTTTTGTGAGTTCCTCTTTCTTATC
CCTTCAGTCAAACTAGGAATCATCTCTTCTAGGACACCTC
ACTTAAAAGAATCCAACTAAAGTGCATACATGTTGAGTTC
TATGTCACCATTACCAAATATTGTTTATAGATAGAATCAA
GACTGATGATATTTCATGATTAAAAGTTACATTTTTTGGC
TTTGAAATCCCTGGACACACCTCAATATAAATAGACATAA
TAAGACTAAAGACTGTGATATAAAAAGCCACCACTCAGTG
TGTTCTAGCGAAACAGTATATGTTCAGTTTGGAAAACAAA
GAAGTGCTGTTAGGAAACACATGCCATGTTTTTGTACTTA
CTGTCTTTGAATCAGTTAAGCATAATGTCAGTGGCTGCAT
GAGCAGCAGCAGAAGCGATGACTGAAAATCAGGCATCCAG
GTTGATGTCACTTCTGCTGTAATCCTGCTGTGTCATGTTT
GGTAAGTCACTTCCCCTCTTTGAATCTCAGTTTCCTCATC
ATTAGCTCAGATAATGATTGGGTTTTAATAAGAAGTCATA
TTTTTTGACTCTTAATATGGCCTTCATTTCTAACATGCTC
TCTTTATTCTGGCTGCTATTAAAAATATTACAAACTAGAT
GGCTTATAAACAATATAAATTTATCTCTGTGTTTTCCCAG
TTCCAAAGTTTAAGTCCAAAATCAAGAACCTAGCAGATTT
GGTACCTGGTGAGGGCTTGTTTTCTCGTTCGTAGATGGTA
TGTCTCCCTGTGTCTTTACATAGCAGAAAGAGGGCAAGAG
AGCTTCCTGGGGGCCTGATTATCAGGGCACAAATCCCTTC
ATGAAGGCTCTGCCTTTATAATCTAATTACCCTCCAAAGG
CCCTTACCTTCTAACGCCAGCACCTTAGGGATTAGGATTG
TAACATATGAATTTTGGGAGACACAAACATTTAGATCACA
GCACATGTTATTATCTCACAATAAGGCTTTGGCATTAACA
AACGAACAAAAAAACAAACACACACAAAAAACCTGTTCTG
ATGAACAGCATGCATACTGAAGTCCCAATGTAGGTAGTTA
ATGTTGAAGGGTTCCCCAGGAGAAATGGTTTTCAACAAGG
ACAAACCAAATTCAAAAACAGAAGAGCCACCTTTCATGGA
TGATGGGTTAGAAGTGCCACATACATATTCATTGGGTGAG
ATGTATGGGTAATGACTTTCTAGGAAGACTTCTTTTGTTT
AAGTCATAGATCATTATAAATCCACTTTGTTTTATGACTC
TCTTAGTGGATGTTTTACTCTGAAATTTTTAATGTTTTTG
TATGGAAGAGGTAATAAATATCAGTTTGGAGGAATTTAAT
GATTGTTTTTTTTCTTTAAACTGAGAATAAGGCCATGTTT
CTTGCCTAAATTTAGAAATCAGAATACAGTCATGCCCTGA
ATACTGATGTTTCAGTCAAGGATAGATGGCATATTATGAC
AGTGGTTCCATAAGATAATTATGGAGCAAAGAAATTCATA
TTCCCTTGTTGCAGGAAGTCAGGGACCCCAAACAGAGGGA
CTGCCTGAAGCCATGGCAGAAGAACATAAATTGTGAAGAT
TTCATGAACATTTATTAGTTCCCCAAATTAATACTTTTAT
AATTTCTTATGCCTGTCTTCACTGCAGTCTCTGAACATAA
ATTGTGAAGATTTCATGGACATTTATCACTTCCCCAGTCA
ATACTCTTGTGATTTCCTATGCCTGTCTTTAATTTCTTAA
TCCCGTCATCTTCGTAAGCTGAGGATGTATGTCACCTCAG
GACCCTGTGATGATTGCGTTAACTGCACAAATTGTTTGTA
GAGCATGTGTGTTTGAACAGTATGAAATCTGGGCACCTTA
AGAACAGGATAACAGCAATTTTCAGGGAATAAGGGAGATA
ACCTTAAAGTCTGGCTGCCTGTGGGCTGGGCAGGACAGAG
CCATATTTCTCTTATTACCGAAAATGAGTAAGAGAAATAT
CTCTGAATTCTTTCCCCAGTAAGGAATATTAACAATTAAG
AGCCCTGGGAAAAGAATGTATTCCCAGGGCGGAGCCTCTA
AAATGGCTGCCCTAGGATCATCAGCCTTATGCAGATGTAG
ATAGGGATGAAACATGCCATAGTCTCCTGCAGCGCCCCCA
GACTTGCTAGGATTAGGAAATTCCAGCCTGGCGAGTTCTA
GTCAGACCGGTTCTGTGCTCTTGAACCCTGTTAAGATGTT
TATCAATGACAATGTATGCCGGAAACCTCATTAGCAATTT
GAATTTCTCCCCATCCTGTGATCTCGCCCTGCCTCCATTT
GCCTTGTAATATTTTGTTACCCTGTGAAGCATGTGATCTG
TGACCCACACCCTATTCGTACACTCCCTTCCCTTTTGAAA
ATCACTAATAAAAACTTGCTGGTTTTGCGGCTTGGGGGGC
ATCACGGGACCCGCCGACATGTGAGATCTTCCCCGGACAC
CCAGCTTTAAAATTTCTCTCTCTCTTTTGTACTCTTTCCT
TTTATTTCTCAGACTGGCTGACACTTAGGGAAAATAGAAA
AGGACCCATGGTGAATTATTGGGGGTGGGTAAATTCATAT
TGCCTAATGGCATAGTAGCTGTTGTATTTGTATTTGTAGC
AATGCCAGTGTAAACAAACCTACTTTGCTTTTTATTGTTG
TTATAGAGTGTACTCCTTCTACATATAAAACAAAAGAGTT
AACTATAAACGAGCCTTAGACAGCTCCTTCAGGAGGTACT
CCAGAAGAAGGCATTGTTATCATAGGAAAAGACAGCTCCA
AGAGTGTTAATGTCCCTGAAGACCTTCCAGTGGAATAAGA
TGTGGAGGTGGAAGACAGTGATATTAATTCTGATCCTTGT
AGGCCTACACTGATGTGTGTGTTTGTGTCTTAGTTTTTAA
CAAAACAAAGTTTAAAAAATTAAAAAAATTAAAAATAGAG
AAAAGCTTATAGAATAGGGATATAAGGAAAATTTTTTGTA
CAGTTATACAACCATTTGTGTTTTAAGCTAAGTGTTATTA
CAAAAAAGTCAAAATGTTAGAATTTTAAAGTTTATAATAG
TTATAGTAAGATTATTGAAGAAAGAAAAATGTTTTAAAAA
TTAGTGTAGCAAAGTGTACAGTGTTTATTAAGTATACAGT
GGTGCACAATAATGTCCTAGGTCTTCACATTCACTCACCA
CTCACTCACTCACTCACCCAGAGCAACTTCCAGTCATGGT
AAATGCCTTATACAGGTGTACGATTTTCTAAAATCTTTTA
TTACTGTATTTTTACTGCTCAGTTTCTACATTTAGATACA
TAAATGCTTACCACTGTGTTACAACTGCCTATGGTATTCA
GTATAGTAACATGTTGTGCAGGTTTGTAGTCAAGGAGCAA
CAGGCTATACTGTGTATAGCTACTGACTATATATGGTATG
TACTAGGCCATACCATCTAGGTCTGTGTAAATGCACTCTG
ATGTTTCTACAATGATGCCATCCTCTAATAATAATTTTCA
AAATGTGCCCCTCTTTTTAAGTAATTTATGACTGTAAAAA
AGTTATAAAGAAGTTTGAGCTAAGCCAGTCTATAGATGCA
GCCAGTGTGGATGAATATGAGGCATAGCATGGTTATGTCT
ACCTACAAATACTTTCTCCCTGCCTCCTCACTTAGATGAT
TAGAAAGTCTCTCATATATTAGAGTGAGATTATAAGAGGA
GCAGCATTGCTATGAGAAAGGTTCTATTAAACATACTTGT
GTTTACTGAGAGTTGAAGGGCTAGGTTATTTTGGCTTCTG
CTTTAGATTTCTCCCACCTGCATATTGACATGGTTGTGGT
TGAGAAATAAGCTAGCTCTCTTTGTGTTCTTTGTAAAGGA
AAAGGGATGAGATTTGGAGTATCAGGGGAATGGTCATAGC
ATGGGGTAGTATAAGAAGAATGTAATACTGCATTACAATG
TCAGGACCCAATAGTGGGATACTTAGATAAGGTGTATTAA
AAAATGGAGAAAGATTAAGAAAAATATGTAAGGCCGAGTG
TGGTGGCTCACACCTGTAATCCCAGCACTTTGGGAGGCCA
AGGCGGGTGGACCATGAGGTCAGGAGATTGAGAACATCCT
GGCTAACATGGTGAAACCCTGTCTCTACTAAAAATACAAA
AAAAAAAAAAAAAAAAAAAAAAAACCAAAAAAACTTAGCT
GGCTTGGTGGTGGGCACCTGTAGTCCTGGCTACTCTGGAG
TCTGAGGCAAGAGAATGGCGTGAACCTGGGAGGAGGAGCT
TGCAGTGAGCCGAGATGGTGCCACTGCACTCCAGCCTGCA
GGACAGAGTGAGACTCCATTTCAAAAAAACGAAAAAGAAA
AAACAAATATATATATATATATATATATATATATATATAC
ACACACACACACACATATATATGTAAAGGTGTGTGCACGT
TGAGTACTTTGCCTACTTCACAGCTTTGTTTCCCATATTC
CTGACAAAGGTCTTTGAATTTGTTGAATTACCCTAAGGGT
ATTATAAATTCATCCTTGAGGAAAATGAAGATAAACACTT
TAAAAATTTTTGTACATGTTTACGGGGTACAGTGCAATGT
TTCAATGCATATATACATAGTATAATGATCAAATCAAGGT
AGTTAGTATATCCATTACCTCAAAAAGTTTATCATTTGTG
GTGATAACTTTCAAGGTTTTCTTTTCTAGCTATTTTGACA
TATACAATACCTTGTTCTTAGCTATAGTCATCCTACTATG
TAATAGAACATCAGAACTTATTCTTCTTATCTGATGATCT
TGGTGCCCCTTGACCAACCTCTTTCCATTCTTCCCTCCTT
TATACCTTTCGCCGTCTCTAGTAACCACTATTATACTCTC
TACTTCTATGAGTTCAACTTTTTAGATTTCACATATAAGC
GAGATCACGTGGTATTTGTCTTTCTGTGCCCAGCATATTT
CACTTAACATTATGTCCTCCAGGTTCATATATGTTGCCAC
AAATGACAGGACTTCATTTTTGTTTATAATTGTATTCTAT
TGTGTGTATCCCACATTTTCTTTATGCATTCATCTGTCAA
TAGACATTTATGTTGATTTTATCTCTTAGCTATTGAGAAT
AGTGCTGCAGTAAACATAGGCATAAGCATAACTCTTTGAC
ACAGTAATTTCAATTCCTTTTGCTATATACCCACTAGTAA
ATTCTTGGGGTCATATGGTAGTTCTGTTTTTATTTTTTGA
AGGAACTTTAATACTGTTTTCCATGTGAATTTAGTAAAGT
TGCAGGATACAAAATCAAAATACAAAAATTGATAGCATTT
CTATACACCAATAGTGAAATATCTGGAAAAGAAATCAGAA
AGGCTATCCTATTTATAAAAGCTACAAAAAATTAGGAATA
AATTTAACTGAGGCAGTGAAAGATATCTACAATAAGAACT
ATAAAAAACGGATGAAAGAAAGTGAAGAAGATATAAATAA
ATGGAAATATATCTCCTAGATTGGAAAAATTAATATTGAT
AAAATATCTATACAACCCAAGGCAATCTACAGATTCAATG
CAATCCCTATCAAAATATCAATGATATTCTTCACAGAAAC
AGAAAAAAAATCCTAAAACTTACATGAAACCCCAGAGATC
CTGAATAACCGAAGCCATCCTGAGCAAAAAGAACAAAACT
GGAAGCATCATACTATCTGACCTCAAAATATACTACAAAG
CTACAGTAACTGCCATGGCATGGCAATGGCATAAAAACAT
ATAGACCAATAGAACAGAATAAGGAGTCCAGAAGTAAATC
TACACATTTAGAGTCAACTGATTTTCCATAAAGGTGCCAA
GAACACACAGTGGGGAAAGGACAATCTCATCAATAAATTG
TGCTGTGAAAGCTCGATATCCACATGCAGACAAACTAGAC
CTTTAGCTTTTACCATATACAAAAATGAACTCAAAATGAA
TTAAAGACTTAAAGACCTGAAACTATAAAAACTGCTAGAA
GAAAACATAAGGGAAACACTTCATGATATTGGTCTGGGCA
AAGATTTTTTGAATATGATCTCAAAAGCATGGATAACAAA
AGCCAAAATGAACAAGTGGAATTATACCAAACTAAAAAAG
CTGCTCAGCAAAGAAAACAATACATAGAGTGAAGAGACAA
CTTACAGAATGGGAAAAATGTTTGTAAACTATGTACTTGA
CAAGGGGTTAATGTCTAGAATACATAAGGAATACAATATC
AAACCCAAGTACTCTGATTTAAAATGGTCAAAAGACCTGA
ATAACCATATCTCAAAAGAAGACACACAAATGACCAGCAG
GTATATGACAAAGTGCTCAATATCACTAATCATCAGGGAA
ATGCAAGTCAAAACCACAGTGAGAATCCCTTCCCTTCAGT
TAGAATGGCTATTATCAAAAAGGCAAATATTAACAAATGC
TGGTGAGGATGAGGAAAAGAGGGAACTCATACATAGTTGC
TGGGAATGTAAATTAGTAAACGCTTTTTATATCCAAATTT
GTCTCACATAAACTATATCAAATGAAACTTGACACTGAGA
AAAATCCTGATTTTAAAATAAATTTAGAAATAGAAATATT
AACATATTCAATACTATAAAGGAGTCAATTCTCCCTGAAA
AAATTTACATTTTTATGCAAATCAAAATACCAAAGGGATT
TTTTTGGGGTGGGAACTAGTCAAGCTAATTACATTGTTCA
TATGGAAAAAAAAAAAGTAAGTGACAGGACTGTTCTTCAC
ACAGGGTTTAATGCAACATTCATTAGGATGATTCAGAGTG
AAATACTCGTGCATGTGTTGAGGTGTAAAAGAGCCCAGTG
GTTGGACATGTGGGCTCTGGAGGTAGAGAGCCTAGATACA
CATCTTGCCTTTGCTGCTTACTGGCTTTGGGATCATGGGA
AAATTATTTAAGATTTCTGGGTTTTGTCCTAATTTTTCAT
CTGAATATTAAAATAGTATTTATCTTACAGAATTGGCATG
GAAATTCAATGAATTAACATGCAGAGAGTGCTTAAAGCAG
TGTGAATTAGCAACAGCATTACTACTTCCATCTCCATCAG
CACCCCAACAATGAACAAAACGGAACATCCAGAAGTACGC
CCAAATGCATACGGGAGTTTAGTATATAATCCAGGTGCAT
TGTAAAAAAATAAAGCAAGCATTACTCATCAAATGGGTGC
TCAGAAACCTGACTAGCCATCTGGAAAAACATTGTAGCTA
CTCCTTCCTTAAACTAAACAATTCCTGATGGACTCATTAC
TTAAAGGTCTAAAAACTTAAGACGTACATTTTCTTAAATT
ACTCATGTACTTACATATGACTAAGCAATCCAAATCCTAG
GTAGTTACCGAAGATAGATAAAAGCATATGTCCTTACAAA
GACTTGTACACAAATAGTCTCAGGAGCTTTATTCATGATA
GACCAAACAAGATACAACTACAACACAAGTGTCCATGAAC
AGGTGACTGGATAAGCTAGTCATGATATATTCATATAGTG
AATAAAATACTACTCAACATCAAGGAATCTCAGAAGTGTG
GTGCTATGTGAAATAAGCCAGACATAAAAGATAACATACT
GTACTATTCTATTTATGTGAAAATCTAGAAAAAGCAAAGT
ACAGGGATTGAAAGCAGGTCAGTGGTGAGCCAGGGATGGG
AGAAGGAAATTGAATGCAAAAGAGCATATGGGTTATTTAG
GGAGTAATTGAAATGTTTTATATTTTGTTATTATACAACT
GTATGCCTTTGTCAAAACTCCAAATTGTACATCCAATTGT
ATGCTTAAAATTGGTGAATTTTGGACTGGGCACGGTGGCT
CATGCCTGTGATCCCAGCACTTTGGGAGGCTAAGGTGAGT
GGATCACAAGGTCAGGAGCTCAAGACCAGCCTGGCCAAGA
TGGTGAAACCCCGTCTCTACTAAAAGTACACACACACAAA
AAAAGTAGCCAGGTGTAGTGGTGGACACTTGTAATCCCAG
CTACTTGGGAGGTTGAGGCAAAGAATTGCTTGAACCCAGG
AGGTGGAGGTTGCAGTGAGCTGAGATCGTGCCACTGCACT
CCAGCCTGGGCAACAGAGCGAGACTCCATCTCAAAAAAAA
AAAAAAAAAACTGGAAGGGGGTTAATTTTATTGTGTGCAA
ATTATATACTTATAAAGATTTTTTTTAATTAAGGCATAAA
AGGTATGGCACTTTTAAAGAAGGCCTCTGATATTCTTCTA
TTCTCCTCCCTTCAAATGATGGAGCTTTATTCTTTTCCTT
GAATCTGGTCTCTGGTTGCCTGGCCAAGATAATATGACCT
TAAGAAACTGGCAGCTTCCCCTTTCCCTCTTTTGAGAGAG
TTCCTTTTTGGAAGCTAGCCACCAAGCTGAGCCACGTGGA
AGGATCTCAGCCAACAGGTAGAATCAACTGTCAGATGCGT
GAGTGAAGAAGCTTTTGAGATGACTCCAGTTCCAGGCACT
GTCTGATTGTAACTGTGGGAGAGACCCTAAGTGAGAACTA
CAGCTGAGGCCAGTCTGTTTCCAGAACCGTGAAAGACAAT
AATAAATGATGTTTGTTTTAAGCCACAGTGTTTCGGAGTG
ATTTGTTATGCAGTGTCAGATAACTGGTAGAAAAGATTTG
GCAGAAAATGTGGGATATTTAAATAATTTCTGAATGGGAG
AAGCTTTTCTGTCCATGACATAAAATGTATAAGCCAGAGA
AACAAATATTGATAAATAGATTAATAAAAATTACAGGAGG
AATAAACTTTAGTGACCTATTGCACAGAATGGTGACTATA
TGAATTAATCAGGCATTATATGTTTTCAAATTGCTAGAAG
AGTAGATTTTAAATGTTTTTACCACAAAATATATATGTGA
TGTGTAGATTTATTAGCCGGATTTAATCATTCCACATTGA
AAACATATATCAAACTCTATGTTGTACCCCATAAATACAT
ATATAATCATTTATCAATTTTAAAAAATTTTACAATTATA
AATTTTTCTGTTATAAAAAATATCAGGTCTTTTGTTGTTG
TTGTTTCTCAAACAATCTGGGAAAAATGTTCCTTCATAAA
CAACATGCAATTTCGTTGTTTTACTATATCATGAGCATTT
ACAAATCAATGACACAATCTAGCAAGTGTAGAAAATAGGC
ATAGAACATAAGTGAAAAATAAGATAATATGGCTTTTATA
CATATGCACAGATTGTTATACTTTATAATGCAAACTAATG
CTGCAATATTAAACCATTTTACCCATGACATTGGTGAAGA
TAAAAAGATTATCCAAATTATCAAGATGGCCGAATAGGAA
CAGCTCCAGTCTCCAACTCCCAGCGCGAGCGACACAGAAG
ACCAGTGATTTCTGCATTTTCAACTGAGGTACTGGGTTCA
TCTCACTGGGGAGTGCCGGACGATCGGTGCTGGTCAGCTG
CTGCAGCCCGACCAGCGAGAGCTGAAGCAGGGCGAGGCAT
TGCCTCACCTGGGAAGCGCAAGGGGGAAGGGAATCCCTTT
TCCTAGCCAGGGGAACTGAGACACACAACACCTGGAAAAT
CGGGTAACTCCCACCCCAATACTGCGCTTTAAGCAAACAG
GCACACCAGGAGATCATATCCCACACCTGGCCGGGAGGGT
CCCACACCCACGGAGCCTCCCTCATTGCTAGCACAGCAGT
CTGTGATCTACCGGCAAGGCAGCAGCGAGGCTGGGGGAGG
GGCGCCCGCCATTGCTGAGGCTTAAGTAGGTAAACAAAGC
TGCTGGGAAGCTCGAACTGGGTGGAGCTCACAGCAGCTCA
AGGAAACCTGCCTGTCTCTGTAGACTCCACCTCTGGGGAC
AGGGCAATAACAAACACAGCCGAAACCTCTGCAGACGCAA
AGGACTCTGTCTGACAGCTTTGAAGAGAGCAGTGGATCTC
CCAACACGGAGGTTGAGATCTGAGAAGGGACAGACTCCCT
GCTCAAGTGGGTCCCTGACCCCTGAGTAGCCTAACTGGGA
GACATCCCCCACTAGGGGCAGTCTGACACCCCACACCTCA
CAGGGTGGAGTACACCCCTGAGAGGAAGCTTCCAAAGCAA
GAATCAGACAGGTACACTCGCTGCTCAGAAATATTCTATC
TTCTGCAGCCTCTGCTGCTGATACCCAGGCAAACAGGGTC
TGGAGTGGACCTCAAGCAATTCCAACAGACCTACAGCTGA
GGGTCCTGACTGTTAGAAGGAAAACTATCAAACAGGAAGG
ACACCTACACCAAAACCCCATCAGTACATCACCATCATCA
AAGACCAGAGGCAGATAAAACCACAAAGATGGGGAAAAAG
CAGGGCAGAAAAGCTGGAAATTCAAAAAATAAGAGCGCAT
CTCCCCCGGCAAAGGAGCGCAGCTCATCGCCAGCAACGGA
TCAAAGCTGGACGGAGAATGACTTTGACGAGATGAGAGAA
GAAGGCTTCAGTCCATCAAATTTCTCAGAGCTAAAGGAGG
AATTATGTACCCAGCGCAAAGAAACTAAAAATCTTGAAAA
AAAAGTGGAAGAATTGATGGCTAGAGTAATTAATGCAGAG
AAGGTCATAAACGAAATGAAAGAGATGAAAACCATGACAC
GAGAAATACGTGACAAATGCACAAGCTTCAGTAACCGACT
CGATCAACTGGAAGAAAGAGTATCTGCGATTGAGGATCAA
ATGAATGAAATGAAGCAAGAAGAGAAACCAAAAGAAAAAA
GAAGAAAAAGAAATGAACAAAGCCTGCAAGAAGTATGGGA
TTATGTAAAAAGACCAAATCTACGTCTGATTGGGGTGCCT
GAAAGTGAGGGGGAAAATGGAACCAAGTTGGAAAACACTC
TTCAGGATATCATCCAGGAGAACTTCCCCAACCTAGTAGG
GCAGGCCAACATTCAAATCCAGGAAATACAGAGAACGCCA
CAAAGATACTCCTCGAGAAGAGCAATCCAAGACACATAAT
TGCCAGATTCACCAAAGTTGAAATGAAGGAAAAAATCTTA
AGGGCAGCCAGAGAGAAAGGTCGGGTTACCCACAAAGGGA
AGCCCATCAGACTAACAGCAGATCTCTCGGCAGAAACTCT
CCAAGCCAGAAGAGAGTGGGGGCCATATTCAACATTCTGA
AAGAAAAGAATTTTTAACCCAGAATTTCATATCCAGCCAA
ACTAAGTTTCATAAGTGAAGGAGAAATAAAATCCTTTACA
GATAAGCAAATGCTTAGAGATTTTGTCACCACTAGGCCTG
CCTTACAAGAGACCCTGAAGGAAGCACTAAACATGGAAAG
GAACAACCGGTACCAGCCATTGCAAAAACATGCCAAAATG
TAAAGACCATCGAGGCTAGGAAGAAACTGCATCAACTAAC
GAGCAAAATAACCAGTTAATATCATAATGGCAGGATCAAG
TTCACACATAACAATCTTAACCTTAAATGTAAATGGACTA
AATGCTCCAATTAAAAGACACAGACTGGCAAACTGGATAA
AGAGTCAAGACCCATCAGTCTGCTGTATTCAGGAGACCCA
TCTCACACGCAGAGACATACATAGGCTCAAAATAAAGGGA
TGGAGGAAGATTTACCAAGCAAATGGAGAACAAAAAAAGC
GGGGTTGCAATACTAGTCTCTGATAAAACAGACTTTAAAC
CATCAAAGATCAAAAGAGACAAAGAAGGCCATTACATAAT
GGTAAAGGGATCAATTCAACAGGAAGAGCTAACTATCCTA
AATATATATGCACCCAATACAGGAGCACCCAGATTCATAA
AGCAAGTCCTTAGAGACTTACAAAGAGACTTAGACTCCCA
TACAATAATAATGGGAGACTTCAACACTCCACTGTCAACA
TTAGACAGATCAACGAGACAGAAAGTTAACAAGGATATCC
AGGAATTGAACTCATCTCTGCAGCAAGCAGACCTAATAGA
CATCTATAGAACTCTCCACCCCAAATCAACAGAATATACA
TTCTTCTCAGCACCACATCGTACTTACTCCAAAATCGACC
ACGAATTGGAAGTAAAGCACTCCTCAGCAAATGTACAAGA
ACAGAAATTATAACAAACTGTCTCTCAGACCACAGTGCAA
TCAAACTAGAACTCAGGACTAAGAAACTCAATCAAAACCG
CTCAACTACATGGAAACTGAACAACCTGCTCCTGAATGAC
TACTGGGTACATAACGAAATGAAGGCAGAAATAAAGATGT
TCTTTGAAACCAATGAGAACAAAGATACAACATACCAGAA
TCTCTGGGACACATTTAAAGCAGTATGTAGAGGGAAATTT
ATAGCCCTAAAGGCCCACAAGAGAAAGCAGGAAAGATCTA
AAATTGACACTCTAACATCACGATTAAGAGAACTAGAGAA
GCAAGAGCAAACACATTCGAAAGCAAGCAGAAGGCAAGAA
ATAACTAAGATCAGAGCAGAACTGAAGGAGATAGAGACAC
AAAAACTCTCCAAAAATCAATGAATCCAGGAGTTGGTTTT
TTGAAAAGATCAACAAAATTGACAGACCACTAGCAAGACT
AATAAAGAAGAAAAGAGAGAAGAATCAATCGACGCAATTA
AAAATGATAAAGGGGATATCATCACTGACCCCACAGAAAT
ACGAACTACCATCAGAGAATACTATAAACACCTCTACGCA
AATAAACTGGAAAATCTAGAAGAAATGGATAATTTCCTGG
ACACTTACACTCTTCCAAGACTAAACCAGGAAGAAGTTGA
ATCCCTGAATAGACCAATAGCAGGCTCTGAAATTGAGGCA
ATAATTAATAGCCTACCAACCAAAAAAAGTCCAGGACCAG
ATGGATTCACAGCTGAATTCTACCAGAGGTACAAGGAGGA
GTTGGTACCATTCCTTCTGAAACTATTCCAATCAATAGAA
AAAGAGGGAATCCTCCCTAACTCATTTTATGAGGCCAACA
TCATCCTGATACCAAAGCCTGGCAGAGACACAAAAAAAGA
GAATTTTAGACCAATATCCCTGATGAACATCGATGCAAAA
ATCCTCAATAATATACTGGCATACCGGATTCGGCGACACA
TCCAAAAGCTTATTCACCTTGATCTAGTGGACATCATCCC
TGGGATGCAAGACAGGTTCAACATTCGCAAATCAATAAAC
ATAATCCAGCATATAAACAGAACCAAAGACAAGAACCACA
TGATTATCTCAATAGATGCAGAAAAGGCTTTTGACAAAAT
TCAACAGCCCTTCATGCTAAAAACGCTCAATAAATTCGGT
ATTGATGGAACGTACCTCAAAATAATAAGAGCTATTTCTG
ACAAACCCACAGCCAGTATCTTACTGAATGGGCAAAACTG
GAAAAATTCCTTTGAAAACTGGCACAAGACAGGGATGCCC
TCTCACCACTCCTATTCAACATAGTGTTGGAAGTTCTGGC
TAGTGCAATTAGGCAAGATAAAGAAATCAAGGGTATTCAG
TTAGGAAAAGAAGAAGTCAAATTGTCCCTGTTTGCAGATG
ACATGATTGTATATTTAGAAAACCCCATTGTCTCAGCCCA
AAATCTCCTTAAGCTGATAAGCAACTTCAGCAAAGTCTCA
GGATACAAAATTAATGTGCAAAAATCACAAGCATTCTTAT
ACACCAGTAACAGACAAACAGAGAGCCAAATCAGGAATGA
ACTTCCATTCACAATTGCTTCAAAGAGAATAAAATACCTA
GGAATCCAACTTACAAGGGATGTAAAGGACCTCTTCAAGG
AGAACTACAAACCACTGCTCAGTGAAATAAAAGAGGACAC
AAACAAATGGAAGAACATACCATGCTCATGGATAGGAAGA
ATCAATATCGTGAAAATGGCCATACTGCCCAAGGTAATTT
ATAGATTCAATGCCATCCCCATCAAGCTACCAATGAGTTT
CTTCACAGAATTGGAAAAACTGCTTTAAAGTTCATATGGA
ACCAAAAAGAGCCCGCATCTCCAAGACAATCCTAAGTCAA
AAGAACAAAGCTGGAGGCATCACGCTACCTGACTTCAAAC
TATACTACAAGGCTACAGTAACCAAAACAGCATGGTACTG
GTACCAAAACAGAGATATAGACCAATGGAACAGAACAGAG
TCCTCAGAAATAATACCACACATCTACAGCCATCTGATCT
TTGACAAACCTGAGAGAAACAAGAAATGGGGAAAGGATTC
CTTATTTAATAAATGGTGCTGGGAAAATTGGCTAGCCATA
AGTAGAAAGCTGAAACTGGATCCTTTCCTTACTCCTTATA
CGAAAATTAATTCAAGATGGATTAGAGACTTAAATGTTAG
ACCTAATACCATAAAAATCCTAGAGGAAAACCTAGGTAGT
ACCATTCAGGACATAGGCATGGGCAAAGACTTCATGTCTA
AAACACCAAAAGCAACGGCAGCAAAAGCCAAAATTGACAA
ATGGGATCTCATTAAACTAAAGAGCTTCTGCACAGCAAAA
GAAACTACCATCAGAGTGAACAGGCAACCTACAGAATGGG
AGAAAATTTTTGCAATCTACTCATCTGACAAAGGGCTAAT
ATCCAGAACCTACAAAGAACTCAAACAAATTTACAAGAAA
AAAACAAACAACCCCATCAAAAAGTGGGCAAAGGATATGA
ACAGACATTTCTCAAAAGAAGACATTCATACAGCCAACAG
ACACATGAAAAAATGCTCATCATCACTGGCCATCAGAGAA
ATGCAAATCAAAACCACAATGAGATACCATCTCACACCAG
TTAGAATGGCGATCATTAAAAAGTCAGGAAACAACAGGTG
CTGGAGAGGATGTGGAGAAATAGGAACACTTTTACACTGT
TGGTGGGATTGTAAACTAGTTCAACCATTATGGAAAACAG
TATGGCGATTCCTCAAGGATCTAGAACTAGATGTACCATA
TGACCCAGCCATCCCATTACTGGGTATATACCCAAAGGAT
TATAAATTATGCTGCTATAAAGACACATGCACACGTATGT
TTATTGCATCACTATTCACAATCGCAAAGCCTTGGAATCA
ACCCAAATGTCCATCAGTGACAGATTGGATTAAGAAAATG
TGGCACATATACACCATGGAATACTATGCAGCCATCAAAA
AGGATGAGTTTGTGTCCTTTGTAGGGACATGGATGCAGCT
GGAAACCATCATTCTCAGCAAACTATCACAAGAACAGAAA
ACCAAACACCGCATGTTCTCACTCATAGGTGGGAACTGAA
CAATGAGATCACTTGGACTCAGGAAGGGGAACATCACACA
CAGGGGCCTATCATGGGGAGGGGGGAGGGGGCAGGGATTG
CATTGGGAGTTATACCTGATGTAAATGACGAGTTGATGGG
TGCAGCACACCACCATGGCACAAGTATACATATGTAACAA
ACCTGCAAGTTATGCACATGTACCCTACAACTTAAAGTAT
AATAATAATAAATTAATTAAAAAAAAAATTATCCAAATTA
TCAGTGTTGTCTAAAAAGTTTTTAAGCATATTTTTCAATA
TATTCCTGGTGAATGTGTAAATTAGCTCAATCTTTTTGGA
GGAGTATATATATATATATATAGATATAGATATATATTTT
TTTTTTGAGAGGGCGTCCCACTCTGTCACTCAGACTGGAG
TGCTGTAGTGCGATCTCTGCTCACTAAAACCTCTGCCTCC
CGAGTTCAAGCGATTCTCCTGCCTCAGTCTCCCAAGTAGC
TGGGATTACAGGCACCTACCACCACACCCAGCTAATTCTT
TTGTATTTTTAGTAAAGACGGGGTTTCACCATGTTTGCCA
GGCCAGTTTCAAACTCCTGATCTCAAGTGATCCACCTGCC
TTGGCCTAAAATGCACAGATACTTTGCGTTAGATAAGTAA
TAGTAGCTTCATGAAATAAAGGTTTTTTTAATGCAAGTTG
TAACACTCTATGCATTAGGATTAGGTTAGAGAGTCTAACC
AGTTAGTCATTCAAGGATCTAGGCTTCTTTTATGTAGATT
ATTTGTAGTACTGTAAAATTTCAGAGTTCTACTGCATTGC
CTGAATTTTGCCACTAGATGATGGAAGAGATAGAATGTGT
AAGACCATCCACAGAGTTTATGGCCAGGCCTAGAAGTGAC
AATGTGTGCGTGTGTGTGCGTGCCTGTGTGCTACATTGAT
TAAATAGTGCTGGTGAGATGCTGGTGGTTATGTGGGGGTA
TAGAAGGATTCACTGAAAATGATTAATTAAAGCAAATTTG
GGAGCTGCATTTATTTTAGAGTTTCAATATTATTTAATGC
CCTGAAAGCTTTTTATTCCTTTTGAACGACCCTATCAGAT
CTTCTCTTTGGATTTATTTTGCATTATCTAGGCAACTTTT
GCAAGGATGTCCTTAGTCTCAGAAGTCTTCTGCTTCAGCT
ATTTCTGCAATTTGGTGGCTTTGCATTTTTAAATAAAAAA
GCCCAGTAAGATATTATTCTCATTTGTGTTAGAAGAAATA
AGAAAAAAATCACAAATAATTTAAGATATGTATTAATATT
TCAGGCCAACATTTTTCATAGAATAAAAACTACTTATATT
TTTCTTGTCCTTCATGTTTCCCAAGAAATAATACACTTGG
AAAAGGTACATTGAGATTTCATTTATTTCCATAATTATAT
TTTTGGATCATTATTAAAACACATTTTGACATATGTCTCT
TAAGAATTGTTTTAATAAGAAACACAATGGTATGCATTGA
GCATTTGCATTTATTTGAATAAAAAGTTGGTAACATTACA
GGTTTTAAAAACTTAATCTTCCCAAGTATGTTAAAGAAAG
CAATTGGAAAAAGTAGATCTGAAGCATCCTTAAACATAAT
TAGGTGAACTGGTGTAAAATATTTCTTGATGCTTCCTTCA
ATAATACCTGTGATCCACTTAAACAGATTTTTTAAAACTT
AGTTCTATACTGCCACACACTCTCATCTTTGTGGCTCTGA
ATGTGAATATACCTCCTCATATTTTGTACCAGAAAAACAG
AACTCCTACTCATGAGCCAATGGCCAGATCAACTATTTTC
TCCTCTGTGGAATTACTGCTGTTCCTTCATACAGATTATT
TTTGAAAATTAGATAAATACAAGTAGGTTTTAATAATGAC
AGCATCTTACAAAATTTAAAAATAAATACCATTTTTCTCC
TGCTCAAATAGAATCTCCATTTGTCACCTTTCCTTAGATC
TTATTACTTTATGTTCATCAGCCCTCTTGGGATCAGCCTG
ACCTAACTTGATAAAAAGTTTTCTTTTATCTCAGAAATAT
TAATAAACCAACTCTATACATGTTACATAAAACCAGAAAA
CAGTGATTCCCAATTAAGGCAATGTTAGTAATTATACAGT
CTGCTATACCAGGACATACTTAGGTGTCCTAAATTCTCAC
GTATAAGGAAGAGCCAGAATTGAGGAAACGTGGCATCTTA
GTTAAGAAATAATAAATAGAGAAAACTATCATAATGAACA
GAGCAAGGTGTAAGTTTTCATATTTATCCGTAAGATGAGC
AACTGAGAATCTTGGCAGAGTAATAGGACTATATAGGGTG
ACTATATAATTTATTGCCAAAAGCAGGACACTTTTGAGAA
TGAAAGGTTGTGCTATTAACAAATGCCTGCAGGATTACAG
GCATAAATCAGGACTTTCTGTGGCCAACTAGCCCCAGATG
AACATATGGTCATCATAAATTAAACAGATGATGAAAGAAC
TAGGCAACAGCAAGTAGGTCTGAACAGGTAGATAGAATTC
ATTTAACCTTAAAGCAAAGGTCATGGGAAATTTTTCAGAG
CAAAGTGGGGAAGAGAAACGGGAACAAAGGCAGCCAATTC
TAAGCAAAGTGCATTATTAAGCCAGCTCAGTAGGTGATGG
ACGTTTAATCCCCTGGACAAACTGAAAAACGAGGGAGGCA
AAACTTATGCTCTAGAATTTTCTACCCTGCCAATAAAGTG
AGGGAAATGTGGTATTAAGACTCCAACTCTTAAGAGTCAT
TGAAGGTTGCTTCTGAAGGAGAATTCCTTTGCTTGTTGGA
AGCTTTCTGGGGTTCTCAGAAAAAAGCCCTCAGGCCCAGA
ACTGCAGATGCTGGCAGTTGGAAATCTGTGACAGAGGTTC
TGTCCCCCAGAACACCAGCTATGTATTTCTATTTCTATGA
TCACGGCCTAAAACAAAGTGGCCATGAAGGCTAGTTTTAA
CTTGAGAAAGATAAGCTATCCTGGGTAAAATGATCTTTGC
TAATCATTTTTGATGGATCAATATTCCTGGGATGACACAA
TCTGTGCTTGTTAACTCATCTTGTCCTAGAAATTGATCCC
TGTCTTAGGAGAGTTTAAAATAGACTGGTAAACATTTAAA
AATATTTCAAAGAAGTTTTAAATTCAAATCTCATAATTTT
ATAACTGAATATGAGGCAGTTTTCTTAGGTGATTCTTTAG
AGTTTTAAAAGAGTATTTTTTTTTTTAAGGTAGAAAAACG
GGATTGAACTAGAAGGAAACATGACAACTGTTTCAAAACA
CCCACATATTGAGGGGACTATGTGGGAGGCCTGTTGGGAG
GCTTTTCTATTACATTTCTAAACTGATAATTTGTTTAATT
CTGAGACTACTCTTAAACTAAAGTGAGAATTTGGACATTG
TTTTTACTGTAGAAAAAGATTTCAAATGAAATATTTTCTT
ATGGCCATCTCCATATTTAATGTTACCACAGTATTTGAGA
CTTTTTTCCAGTGTAATTTTTAAATGAAAGCAGTTCTATT
GAGTGTAATAAGTGAATTTAGGAATTATGTTCTTTTATTT
TGTTTGCGGTTTTCCTTTTCAAACCATTTTCTTTAGTGCC
GAAACAGTGGTGTGGCTCTTAGGAGGGTATAGGACATATT
TGATCAGGAGGAGCTGAGATCAAGGACCTAGGCAAGCCCA
ATACAGTGAGAATATGAATTAGGCACAGACCTTGTTGCTG
AAACTGAGAATTTAGACATGCAAATAGAATCTAACATTTA
TTCAAAGGATATGTAGAGGCTAACAGGAATATGTAATTGT
ACAGATAAGTCAGCACCAGGTATATGCAGCCAAGGTAGAG
AGAATGCTTATTATATATGGAGATCCAGATGTATGGTGAT
TGGCAGGAAGGGCTGCAGCCTCAGAGTTAGAATACAGAGT
TGGTCTCTTGACCAAGGAAGAGAGTTTGGAAGAAATTGTG
AATACAACTCATAGCTCCAGTTTTATTCCTTGGACCTAGG
TAAAAGATAGCATGATTGGAAACCATTCCTGGAGCTAGAT
TTGAGCTCAGTAGTTTGACAGAGGCCCAAGGACCAAGATT
GGAGCACTGGAAAATGTCAGGAAGAGCAAGATGAGTTCAT
GTTGAATCATCTTAACTCTGTCAGTATCTAGAGCTTAGGG
TAGAGCTAAGCCTGGCTTTATGGATTAAATGTTCCAGCTG
AGTGTGAAAGAGAATATAACAGCAGGGAGGCAGACATGCC
AGTACATTTGGTTTTAGAATAATTGCCTCAAACAGCATTT
CCCTAAGGATGTTTCATGGATCACTATTCTTATGAGATCC
TCTGTGAAAGAAGAGCTTTACTCCTACAGTCAGACTGGGA
AATGCTGCTTATCTTATCCCCTTTTTGAAGAAGCACACTG
CACATTACAATGTTAAAAGCTCTGAGAATTCCTGCAGTAA
TTTTTCCCTCTGGTATCTGGGATATTACCATCCTATGGAA
CCAGACTTCTGTGTAATACACATTGAGAGTGGCTGGATTA
CAGGACCGCTTTTGCAGTGGCAGTCTTTAAAGGCTGAAAG
TAGCTTTGTAAAGCTTTGTAAAGACCCAAATGGGTAAAGG
CTAGAAACACTCTATGAATTACATCTTGAAGAAATTGAGA
TTTGGTAAGCCTATTAAGAGAGGAAAACAGAGCCTAATTA
AAAAACACTTGGGTTGTGATTAAGTTAAAGGTCATCAAGA
GGTAAAAGGAATTAGGGCATCCTGGTTTTATTCTTTGCTA
ACAGAAATCGGGAAACAAAAGATACCAGCTGGATTGCACT
GGTGTGGCTTTAACTAGGAGATGAACAGAAATGGAAAGAG
GCAGATGTTTCGGATACTTCCTATTTCAGCATGTTATCTT
TATGCTTTATAGTCTTAAGTGAACTGTGTTGAACACTGCA
AGAAGACAATAACTAACATTGAGCCTGTGTTGGGGGTGTG
AATAGGGGTCTCTGGAGACCTTGATCAGAGAGCATTCTCT
GTCAGTGGCATTTATAAAACACAAGCCATTAAAACGGGAT
ATCACATATTCACCTAATATGTCCCTAGCATTAACCTAAT
GTTGTTAAATTTATAGGCTGTTCTTATTAAAATTTTAAAA
ATCAATGTTTCCTAGAGACATACTAGAATTGTTACCGACT
TATGGGATCATTAGTGTACCACGCAAGATATAACCTGCTG
TTCTTGTTTTGACTGAATTTTTCTTTTTTTTAATATAAGT
TGCATTATTTTGAAGATTCATTATACTTCAATTTATCTGA
CTTGCATCAAGAATTATGAAAATATCAATCTCTAAAATTT
TATATTTAATCAAGCCACTGTGGGAGTAGGTATCATGAGT
TTGTCCACATATCTATATATCAATTAGATATTTATATTTG
CAACAGTATCTCTCTTTCTCTATATTTACAAAATGAGAGG
TTATGTTAATTTATTTTGACTAAGGAAAAACTCCCCACTT
GTTTTGTATTCAACAGAAATGATTTTGGTCTATTAGAGAT
ATTAATCTAAATGTTTGTAGAGTTAATATTACTACTATAA
ATTCTCTATTTATAAGCTTGGCTCAATTTTAATAAAGACA
TTTTAAGTATACATATGTGGGTCATATATATCAGATATAT
AGGCGATATATATATTAAGATATATGCATATGTACTTAAA
GTTATAAAATCAGGTAATTTACAGATTTTATAGTGTTAAA
TTAGAAAAGAAGCATCTGATTCATCTCATTGAAGGTTATT
ATTTTTTAATAAAAGCACTGCACTGATGTGCATATTTAGA
ATGAAATTAACTATTCAATGAGCCCAGGGAGAAGCAACTT
CTTTATTCAATATGGTTTCAAAAATCTTCCTGTAAGAAAA
TAGCTAACTTTTGTGCCAGCGTCTGAGGTGTAATTCAAGG
AAATTGTTCTGTAATTCAGAAATCATCCTTGCTTTAAATC
ATCCTTTGCTTCCAAAATTTGTGCTACAATGAATATCTCT
AAAATCTGAAGACTAAATGCTTCCAAAGTTTGCAGTATTC
ATGGTGTCTTTTATGTGCTTCCATTCTTTATGTCCTTTCA
TTTCTCCATGCAAGCAGACAAACTAGATCAGTTTACTATC
ATAGAACAAAATAAAAGGGCTTTTGGAGCCATAAATTATC
TTTAGCTAAGAATTTTTAAGCTTTTGGCAAATGTTAATTA
ACTGTACCTCCTACCAGCTCTGTGAGTAGTCACAGTAAGC
ATGTCATAACACCCATATTATGGAGAATAAAATGGAATAA
ACATTTGAAAGGATAAAGATCGAGTACATAGCTTCTCTCC
TTGTAAATATTGTCACATATACATGGAATAAAGTTGTACT
TATTTAATATACTGAATTCCAAGCCTAACCTACTTTTTGT
ACTTTTATAATATCTTGAGTTCAAAAATTTAAATTTTATT
AAATTTTATGGAGCCCGTCTTTTTGGTAAAGCAACCTACT
TGATAATGTGGCAGCTATAAACCTATCAGCTAGTTTATAC
TTGCAAAGATTTGACAGAAGGCAGAAGGCAGAGGTGGTTG
ACAGCAAGGTGGAAAAGATGGGACAAGTAAAACACAGGCA
GAAGATGGTTTGCAGTGAGGTGGAAGCATGTATTCAGCGG
GGAATCAGAGTAAGAGAGGAAGCATATTTCGTGGAGTTTG
GACAAGGTGGGGAAGGTCAGATGTTGGACGTGGTAATCTT
TGCAGTTAGCTGTGGGCAGCCCAGTGTGAGAGAGAAACAG
TCAGGGCATATGGCAGAGTTGGTTCCAAAGAACAAGATTT
AAAAGGAGAGCAAAAGGAAGCCAGGAATGAGGGAGAGGGA
GGGGAAGGGAAAGGAGAGATTAGTGCAACTGTTAGGATTT
CAGAATTTTCTGATTTGTATTGTGTTATATAATTTTATCA
TCACTCCCACTTCAAGAAAAGACAAAGTAAAGAAAGATCA
GTGCCCTCGCCTTTTGTTGTTGTTGGGCGGGAGGGAGTTT
GATTTATGTTTTTTCATATGACACATCCATGCTGAAGTGG
GCCTTGAATTAGTCCAGTTATGAGAATTTTGAATTTGTAA
GTTCAGAGAGCCAAAGAAACTCATGTATGAAGTTTCAGGC
TGGAGATTAGATTTTCCTCCAACCTCCAAAGCCTTCTCAA
ATTGTAAGAAATCAAAGGACTTCTGAAATGGGAGGCAGAG
AGTGACACTTGAGGATTTAATTAATTAATTAATTATTTGC
ATGTTCCTCTGGGGAGAGAGCTGAAGTTGTGGGCATGCCA
ATTAAGTCAGCATCAGAACACCTAATGGAGGTCTCATTCT
CAGGAAATGAGATGATCTTGTGGAGAGTACAATATCAGCA
GAATAGGAGGAAAAAATGGATTTTAGTTAGAATACCCTCA
CTGGAATGTAATAGAGGAAGGAAGTCTCAGAGTTGAAAAA
ATGCCAGGAATTTAATAAGAGTCTCCAGTGTCCCTCACTG
GGGATTTTTGTGACCTCAAAGACACAGAGAGCTTTCATTA
TGTGCCAGAATGCCTGATGGTCCAAGAATTCTTACAGAGA
AACATAGAGAGTTATTGAGAATTTGGTGACGAATGAGGTA
GAAATAAGAATGCAAAAGTTATATCAGTGTGACAGGCGCG
TTAATGGAGGACATAGATAGGCAAATTTCTCCTCGCCTAC
TTCAGGACTTACAGGAGTCAGCTTTGGGTTTGGGTTGCAA
TAATGGCTATTGGTAGGGTATAGGAAATGAGAGACAGAGA
GAAAGAGAGAGAACTCAAAGGTCCCTCATATTTTTGAGCA
TTGCAAATGATGATAATAGTGTCGCCAGTTATAACACACA
GAAGACAAGAAAACATTTTGTTGAAGAAGGGTGATTTTAT
GTTGGATAGGTTACTTTTGAAATTCTGGTTGGTCTTCAAG
GGGGAGCTCTCAAGCAAGTCAAATTTGGAAATTGATGAAA
AATATTAAAGCTAGAACTCTCATAAATGAGATTCTTGGAG
CTAGGTATATAAGATCACCAAAGAGGGACTGAGGGACAAA
GGTGGAAGAGAATGAACATAAGAACTTTGGAAAGAGCTGA
CTTCAGGATACCACTAAGGGAGTGAAAAGAGAAGCTACAG
AGTAGAGAAGATAATTGTAACCTGTGCAACTGACAACAGA
TTCTTATCCAAAATATATAGAATACTCCTAGGAATCAATA
AGAAAACTGCAGTAAACCCAATAGAAAAAGGGGCAAAAGT
CTTCAGCGCATTACAAAAGAGGATCCAAATGGCCAATTAA
TATATGAAAAGATGTGTGACTTTATTAGTCATCAGGAAAA
TAAAGATTAAAGCTGCAATTAGCTAAAACAGAATGGGAAA
AAGAATACACCAAGTGTTAGAAAAGATGTGAAAAAATGGA
ACTATCATACAGTGTTGTAAATTGTCATAATCATGTTGGA
AAACTTTTGCTCCCTATCCTACAGCTGAATATATGCACAT
CTAATGACCTAGCAGGTCCTTATTTGCATATATACAAGAG
AAATGTGTTTACGTTCACCAAAATTCATGTTATGTTTTTA
GTGGCACCATTCAAGTTGAAAATTATCCAACTTCCCATAA
ACAGTAAAATGGGCAAATAATTTTTGATCTATTCATACAA
TAAAATATTGTACAGCACTGTTAATGAGCAACTATTGTAA
CGCCTTCTCCTACTAATGTGTCTCAGAAATGTAAGATCGA
GGGAAAGAAGTAGGTAGAAAAAAAGTATATCTTGTATATA
TGTTTAAAATTAAATCTAAAAACCGGGAAAATAAATGTGT
GGTGACTTGGTGAAGCTAGTTGCCATTGAAAGGAAGAGTG
ACTAAGAAGAAATATGGGAGCAGAAAGAGGCAGATGTTTG
TGTTATGCTGCTCTTTTATTTTGTTGAGTGTGTTCTGGTT
ACTTAGGTGGGTTTGGTTTCAGAAATCCATTGAGCTCCAC
TCTTATGATTTATGTAATTTTCCTGATGTATGTTTTACTT
TAACAAAAAGTTATCGTGTGATTCCCAGCAACGTAAACAT
AAGAAGAGTTAGGAAATGGCACGTAGAAAAAAAATCCTAG
TTTTCTTTTTAAAAATGATGGTAGAAAACATTTCCTTTCA
AAACGATAGTAGAAAACATGAATTCACATTCATGCATTCT
TTACATAATAAAAACAAACAAATTGAATAAATGTGATATG
ATTTTCCCCTCCACACTCTGGGAATGTTTGGTGACATTTA
TATGGAAACAGAGTCAGCCTTCTCTATTTGTGAGTTCTGC
ATTCACAATTTCAACCAACCACAGATTGAAAGTATTTGAA
AAAATAATTGTGTATATACTGAACACGTGCAGCCCTTTTT
TCTTGTCATTATTTTCTTTTTTTTTTTTTTTTTTTTTTTT
TTTTTTGAGACGGAGTCTCGCTCTGTCGCCCAGCCCAGGC
TGGAGTGCAGTGGCGCGATCTCGGCTCACTGCAAGCTCCG
CCTCCCGGGTTCACGCCATTCTCCTGCCTCAGCCTCCCGA
GTAGCTGGGACTACAGGCGCCCACAACCGCGCCCGGCTAA
TTTTTTGTATTTTTAGTAGAGACGGGGTTTCACCGTGGTC
TCGATCTCCTGACCTTGTGATCCGCCCGCCTCGGCCTCCC
AAAGTGCTGGGATTACAGGCGTGAGCCACCGCGCCCGGCT
TGTCATTATTTTCTAAATAATACAGTATAACTATTTATAC
AGCATTTACATTGTATTAGGTATTATACATAATAGGCACA
TATTTAAAGAATATGAGAGGATATGCATAGGTTATATGCA
AATATCATGCTGTTTTATAACAGGGACTTAAACGTTCACA
GAGTTTGGTATCTGTGGGAGGTCCTGCAACCAATCCCACA
TAGGTACTAAACAACAACTATACCTGAATACAAAAGCAGG
GTATTCCATAGTGTGACTCAAATTCACTGTGTATATTTTT
AGGCTATAGTTGACACATACATTTTATTAAGGAATTTAAT
GGAAACACTAGGTAATGAACTGGTTAGAGACAGAGGATTA
AAATGTAAATTACAGTAGTCCCTCCTTACCACAGGGAATA
GGTTCTAAGAATAGCGGCTGTCTAAAACCATGAATTGGTA
CCAAGCCCTATACATACTATGTCTTTTTCCATACGTACAT
ACATACATACATGCCTATGATAGTTTAATTTACAAAATAG
GTACCGTAGGAGAGTAACAACAATAACCGATCCATTATAA
CAGTATACTGTAATAAAAGTTGTGTGAATGTCGTCTTTCC
CCCCTCAAAGTATCCTGTGTTATATACCATGGGTAACTGA
AACCACAGAAAACAAAACTTCAGATAAAGAGGGGACTGCT
GTAGAATTTTCTGTGAGCAGTAAAATTTAATTGAAAATTG
TTTCTGAATTCACTAGCCCTATGTAGACACAGTCATTTCA
CTAGATGCTGCCAGGTTTCCTCTACTAACATGCCTTAAAG
TAATTTTTTTTTTTTTGGTGTAAAATTCACCTACTCAACT
TCAGAATCTGTGAGATTTGCAGGTTTGTTCCCAAACCCTC
TATATGCACAAATTATAGATGCTGGATTGTCCCTAACTTG
GTCAGGAAAGTACTTACAGAAATCCATTTGGAGGATAAGC
GCTCTAAGAACCTGAATTTACATCTCATGAGGAGAATTGC
TCTGCACAATCATCTACATCACTGAGTCTCCTTAAGATAA
TCTGTGTTTCTTCTCAGAACTAAAGGAAACTCGCTGTACC
AGCTTCCTTCCTCAGATCAGACAAAGGAAGGCTTGGCAAG
TAATGAAAAGCATTGCACAGCTTACTTCTTTAATAAAACC
CTAGAAGTGGTTAACAAGTTCTTAAAGGAACTATTCCTTG
ATACATGCTGTTATGGTTTTAGTGTCCCTGCCAAAATCAT
GTTGCGGTTTAATTGTCAATATAATGAAGTTGGGATTGCC
AGTGCAAGAGGTGTCTGGGTCATGGGAGTTCTGCCCTCAT
GAATGGATTAACGCAGTTCTCATGAGACTGGACTAATTCT
TCAGGGAATGAATTCGTTCCTACAAGAGCAGGATGCTATA
AAGCAAGGTTGCCTCTCATGTTTTTCTGTTCCATTTTGCA
TAGTTCTACTTCCCCTTCCAATCTATGCCATGAGTTGAAG
CAGCTTGAGGCACTCACTAGATAGGCTGCCTGATCTTGGA
ATTCCCAGACTTCAGAACTGTGAGCCAAATAAACTTTTTT
TTTTTAAAAATTACTCAGTCTCAAATACTCTATTATAGCG
TCAGAAAATGCACTAAGACAGATGAACTAGGTGCCATAGC
TCTTTTATGATGTAAGTTCCCAGGTTATACATGTTTTAAT
AATCCAGAATAATATATAGAAAGAAGAATATCCAGTTCTT
TCCATGGAAAAGAGCCAGGTTGTTCATACACACACACACA
CACACACACACACGATCATATTTATATATCCTCTGAATCA
CAGGCTTGCACAAAGCTGTAAGCTAAAAATTTTTTAAGTT
GTTTCCCCTTTGGTGAGAATTACTATTTAAACTTTTTGCT
TATCTTGTCTGTTGAATTTTTAAGACATGACAAAAAATAG
GCATTAATAAAATTTAAGTAATGCCCACTTCTTAGCTGCC
ATCCTTTTTAAAGGAAGAAGTATTATTTTCTAGTTGAAAA
AATAAGAAATAAAAGAGTTGAATTTTGTCCTCTTTTATAG
CTTTGCTATTTAGAAATGATTGTTTTGTTAGTTATGCCTC
CTGCTGAATCATTTCTGATGTGTCTGTTCCTTGGTTAGCT
CACAGACTTGACAGCCTCATTAGTTCTTGATGGTCTGCTT
TCTTGAACGTGGTTACCATCAGTTCCCTATTGGGATTAAA
GTAATTTTTATCTCTGAAAATCTGTCTAGCATACACAGAT
CCTCCTGCAGACATCTATGATTTTCTGTAACTACTTTCAT
AGCCTGTAGGAGTGGCACGCACAATCATGAACATGACTTT
CCTTCCCTCCCTTCCTTCTCCTCCTCCTCTTCCCTCTTTC
TTTCTCTGTAATAACCATAGATATTTACATGTTCAAATTA
GTCAAGTAAGTTAACATTTGGTATTTGAAGCAACAAAACA
ACAGAAAGCCCTAACGATTTTTCTTCCCAATATTCATTTA
TACATCCCCTCAACTTCTTTCAAAACAGAGCCCAGATTTT
GTTCATGTATTTGCTTCTCCACAAGTGCTTCAGAGGAAGT
TGCTGAATCTCTACCCCTTGAATGGTGGGTACGCTTGTGC
TCAAACCAGTTGTTACTGGCCCCATTTCCCTTGCTGGTGC
TGAATTTAGACATTGACCAATGAAATCAGAGGGGAGGCCT
GCTGGGGAGTTCTGGGGAATGCTTTTCCATTGCTAAGAAG
TGTCTTTTTCTTTTGCATGTTACTGTGTCTGAATGTTTAG
GCAGGGATTGCTGTGGATGTACAGAATTTTCTTTATGAGA
GGAACCAGCTTGAGGATCAAGTTAACCAACTCAGAAGGCA
GAGTGGCAAGTTGATGAGGATCTGGTCCTTGATAACTTTA
TTGAGCCACTGAATGAACCCGTCCTAAAGTTCACCATACG
TCTGGACTCTTTGTAATTTGATGTAACATAATTCGTTTTT
ACTTAAACTGCTTTTCACTGTGTTTCTGCCAATGGCTGGG
AAAGCTTGGTTCCATCCCAGTGCTCCTTGCTAGTGTGTCA
GCTTAGATGATCACATGCTCTTTCAGAGCTCCACTCCCCT
CCTCTGTATCTTCTGACAAGTTTGTTGAAAGGATTAAATA
ACATAATAATAAAAAGAAACATTTATTGGGTCCTTACTAT
ATTCAGCACTGTGCTAAATGCTTTGTATGTTTCAGCTAAT
GAACGAGCATGCAGAGGCTCAGAACTGTGCCCATACTTGC
TGATGAGGGAAAGTAGTTTTTCTTCTTTCTTCCCCATTCA
GTAATATATTTGGTTTCATGGAGAGAATAAATGTGGGACA
TGTTCTTCTTTTTTTTTTTTTTTTTTTTTTTTTTTTTGAG
ACGGAGTCTCACGCTGTTGCCCAGGCTGGAGTGCAGTGGC
GCGATCTCGGCTCACTGCAAGCTCCACCTCCCGGGTTCCC
GCCATTCTCCTGCCTCAGCCTCCTGAGTAGCTGGGACTAC
AGGCGCCCGCCACCGCGCCCGGCTAATTTTTTGTATTTTT
AGTAGAGACGGGGTTTCACTGTGGTCTCGATCTCCTGACC
TTGTGATCCGCCCGCCTCGGCCTCCCAAAGTGCTGGGATT
ACAGGCTTGAGCCACCGCGCCCGGCCATGTTCTTCTTTTT
AATAATTAATATAGGTAGAAAAGAGCTGTTTTGGTCTATT
TAGATTATGTATCACAGTGAATAATATCAGAAGATATGTA
ACTACTAAATTGGGTAATAATAAACTAAATTATGACTTGA
GAAAAAAATCAGAAAATAAGGTTGTGAAGTAGGGGATCAA
TTTTGGAATATCTTGAAAACTAGGCAAAGTAGACAGGACC
CGATACGATATAAACTAAGAGACCACTGGAGGTTTTCATT
TCAGGAAGAAACATGATAAAAGTGGCACTTAACATCAGAG
GGAGATAAAAACTTAAGTTGCATGAATTTATTAGGAAGCT
ATATCAATATAATCTAGATAGAAGATGATAAAGTCTAGAT
TAAATTTCCAATCAACTCTGATTTGCTCGAAACTGAAAAA
GCAGAAAGCCCCAGTAAAAAAACACTGTGCATTTTAGTGC
AAGGACTTTTGATGTTCCCAATAATTACTGAAACAATTCA
GGATGCTTAAGTGACTTCTGTCACAGGGATAGAACAATGT
GTGTTCAGTCCTCTTTGAAGTTTTGTATATTTTATGAAAT
AATCCTATAATATACAAATTTTAACCTACTTAGTATTTAT
AACAATTATTAGTTAGTTAATTATTAATACAAGGACAGCT
CATTTCCTTTCACTGGACAAATGAGTAATTTCATTACATT
TAAAAATTAAATGGTCTCTGTATTTACTGATTTAGAAAAC
TTACAGGTAATTTACAAAGCATTTTCATACTTTACTTTTT
TAAGAAAAGATTTTTCTTCTGGGTCTATTGATTTGATCTG
GTGATAAATATTCCTTGCCATATCAGAGGAGAAAACACGC
CCACATATTTCAGGTGACATTTTCTCTGGTTAGTGGAAAG
TAGAATTGTGGATAGAAAATACCTAGAAAAAAGCTATCTG
TGTCAGATAACAGCAGAGTGGTTTAAAAGAACAAGCCCCA
GCAAATCATAGACTGAAAGAACAAAAAAAGAAACAAGAAA
GAGATAATGACATGCCACAGAACAGAGGAGACCAAGACCA
AGGCTGGGCAACTCATTACAAGTACAGACATAAAACCTCC
ATTGGATACAAGGTCAAAAACAGAATTGTTACCTCAGTTT
CAGGAAACAAATCATATGTGGCCTAGACATTGTCATGAAA
GGTTATTTCTGGGCTTCTCATCAGATTTTTTTTTATTGTA
TTTTTTGATTGATTGTCTTGGATGTATAAAACAACAATAG
AAAACCAGGCAAAATTACTGGCTATGTATTTAAATATAAT
ATGATTCAGACTCCAGCATTTTGAATGCAGTTAACCAGAA
AGTGTAAAAACATTATAGCTTTTTATACCCCAACACAGAC
CATTGTAACTGGAGTTTTAAAACTTATGCAGAATTTAGAA
AAAAAACACACATTAATAGAAAAACGAACACATTCTCTTT
TTATTCTATCTTCCTTTCTTATGTCTTTTATAAGTAAATG
TTTAATTATATTGAGGCCTTTTTGATTCCCAGATTTTGTG
GGTGAGATCTTTAAATTGTCAAGATGCATGCTGAGGTCAA
TAACTATTTCTGAAAGACTTTGTTATTTTGGAACACTCTT
TTCTAATCCATTAACGCTAAGTTTAAATGGCATGGCATTC
ACATTTTAAGAATTTTTTAAATATAATATGCCATCGATCA
ACCAAATTTTAACCCATTCTATAAATATTAAGATCCCCTT
GCATGTGACAAGCAAGATAAATACTGCCCTATTTTAGAGT
TTATAGTAATGATAGTTTTCTTCTTTCATTTTTTTTTCTG
GGTATAAGGCCCATATTCTTTTCTCTGATTATTTTTTAAA
ATTCCCTCAGCTTTATTAAGGTATAATTAACAAAGAATAA
TTGAATATATTTAAGGCACAAAACATGATTTTATATACAA
ATACATTATATATTGATCAATACAATGAAATTAATACATC
CTTTACTACACATAGTAAACATTGTGTGTGTGTGTGTGTG
AGAACACTTATGATCTGCTCTGTTAGCAAATTTCAAGTAA
ATAATATAGTTTTATTAACTAGAGTCACTATGCTGTGCAT
TAGAACTTTCTCGTCTTAAAACTGAAAGTTTGTACCTTTT
GACCAACCCCAACCCATTCATCTCCTTCGTTATTCCAGCC
CCTGGCAACTACCATTCTACTCTTTGCTTCCGTGAGTTTG
AGTTTTTTAGATTTCACATGTGAGATCATACAGTATTTAT
TTTTCTGTGTCTGGCTTATTTCACTTAGCATAATTACCTC
CAGGTTCATTCATGTTGAAAATGGCAGGATTTTCTTATTT
TGTAAGGCTAAATAATATTCCACGGTGTGTGTTTATATAC
ACATTTGCTTATCCATTCTTCTGTCGGCAGACACTAAGTT
GTTTCCATATCTTGACTATTGTGATTAATGCTGCAATGGA
CATAGGGGTGCAGATATCTCCTTAAGATTCAGATTTTATT
TTTTATGGGGAATATATGCCCAGAAATGGGATTACTGGAT
CGTGTGGTCATTCTATTTTTACTTTATTGAGGAACCTCCA
TACTATTTTCCATGATGGCTCTAACAATTTACATTCCCAC
CAACAGTACACAGGGTTCCCTTTCTCCACATCCTTGCTAA
CACTTGTTATCACCTGTCTTTTTGCTATTAGCCATCTTAA
TAAATGTGACAGAATATTTCATGGTGGTTTTGATGTGCAT
TCTCATGATGATTAGTAATGATGAGCACCTTTGCATGTAT
CTCTTAGCCAATTTTATGTCTGCTTTGGAAAAATGTCTGT
TAAAGTCTTAGTCTTTCTGTGCTACAATGACAAAACTACA
GACTGGCTAATTTAGAAAGAAAATAAATTGACTTTTTACA
GTTCTGAAAATTGGGAAGTCCAAGTTAAAGGCACCAGCAT
TTGGTATCTGATGAGGACTTTCTTGCTGTGTTCTCACATT
GCAGAAGAATAGAAAAGCAAAAAACGCCAAATACTGTGTG
AAGTCGTTTTTAAAAAGCCTTACTCCTATTCATGAGAGCT
CTACCTTCTAAAGGTCCAACCTGTTTATTTTATTATACTC
GTGATTACATTTCAACACATGAATTTTGGACCACATTCAG
ACTAAAATTACATTATTTTGTATATTTTGCTATTGAGTTG
TGTGAGGTCTCTCCCTGGTTCCTTCTAAGAATTTGTGATT
TCAGGTCTTACATTTAAGGCTTTAATACATTTCTGAATAA
TTTTTGTGTATGGTGTAAGAAAGGGGTTCAGCTTTATTCA
TGTGTGTGTGAATATCTAGTCTTCCCACCACCATTTATTA
AAAAGATTATCTTTCTCCATTGTGTATTAATGGTGCCCTC
GTCAAAACTTAGTACACCTTATATGCCTGGGTATATTTTT
GGGATCTCTACTCCGTTCTGTTAGTCTATGTGTTTATTTT
TATGCCATTACCATATTGTTTTGATTACTATACCTTTGTA
ATATAGTTTGAAATTAGGAAATGTATTGCCTCTAGCTTTG
TTCTTTCTCAAGATTTTTTTTGGTTATTTGAGGTCTTTTG
TGGTTCCATGCATATTTTAGAGTTATTTTATTTTATTTCT
GTGAAAAATGCCACTGGAATTTTGATAGGCATTATATCAA
ATCTGTAGATCACTTTGGGTAGTATGGGTGTTTTAACAAT
ATTATTTTTTCCCATCTATGACCAGAGGATATCTTTCCAT
TTATTTGTGTCTTCCTCAATTTCTTTTTTTTGTCCTTTAG
TTTTCAGTGCACAGATTTTTTTTACCTCCTTGGTTAAATT
TATTTCTAAGTATGCTGTTATTTTGGATACTGCTATAAAT
GGGATTGTTTTATTAATTTTCAGAGAGTTTGTTGTTAATG
TATAGAAACAATACTGGTTTTTGTATGTTGATATTATATC
CTGCAAGTTTACTGAATTTATTTGTAAGTCCTGATGTTTT
CATTGGTGGAGTCTTTAGAATTTCTCTCTATAAAATCATG
TTATCTGCAGAGGCAATTTTACTTCTTCCTTTCTGATTTT
GATGCCTTTCATTTATTTTTCATTTTTCATTTTTTTAATT
ATTATACTTCAAGTTCTGGGATATTTGTGCAAAACATGCA
GCTTTGTTACATAGGTATACATGTGTCATGGTGGTTTACT
GCACCCATCAACCTGTCATCTACACTAGGTATTTCTCCTA
ATGCTATCCCTCCCCTTGCCCCTCACCCCGCAACAGACCC
CAGTGTGTGATGTTCCCCTCCCTGTGTCCATATGTTCTCA
TTGTTCAACTCCTACTTGTGAGTGAGAACATGCAGTGTTT
GGTTTTCTGTTCCCGTGTTAGCTTGCTGAGAATGATGTTT
TCCGGCTTCATCCATGTCCCTGCAAAGGACATGAGCTCAT
TCGTTTTTATGGCTCCATAGTATTCCATGGTGTATATGTG
CTACATTTTCTTTATCCAGTCCATCATTTATTGGCATTTT
GGTTGGATACAAGTCTTTGCTATTATTAATAGTGCTGCAA
TAACATACATGTTCATGTGTCTTTATAGTGGAATGATTTA
TAATTCTTTGGGCATATACCCAGTAATGGAATTGCAGGGT
CAAATGGTATTTCTAGTTCTAGATCCTTGAGGAATTGCCA
CACTGTCTTCCACAATGGTTGAACTAACTTACACCCCTAG
CAACAGTGTAAAAGCATTCCTGTTTCTTCACATCCTCTCC
AGTATCTGTTGTTTCCTGACTTAATGATCACCATTCTAAC
TGGTATGAGATAAAATCTCATTGTAGTTTTGATGTGCGTT
TCTCTGATGACCAATGATGATGAGCTTTTTTTCACATGTT
TGTTGGCTACATAAATGTCGTCTTTTGAAAAGTGTCTATT
CATATTCCTCACCCACTTTTTTATGGGTTTTTTTTTTCTT
GTACATTTATTTAAGTTCCTTGTAGATTCTGGATATTAGA
CCTTTGTCAGATAGGTAGATTGCAAAATTTTTTTCCCATT
GTGTAGGTTTCCTGTTCACTCTGATGATAGTTTCTTTGCT
GTGCAGAAGCTCTTTAGTTTAATTAAATCCCACTTGTCAA
TTTCAGCTTTCGTTGCAATTGTTTTTGGTGTTTTAGTCAT
GAAGTCTTTGCCCACGCCTATGTCCTGAATGGCGTTGCCT
AGATTTTCTTCTAGGGTTTTTATGGTTTTTAGGTCTTACA
TTGAAATCTATAGTCCATCTTGAGTTAATTTTTGTATAAA
GTGTAAAGAATGGGTCCAGTTTCAGTTTTCTGCCCATTGC
TAGCACATTTTCCTAACACCATTTATTAAATAGGGAATCC
TTTCCCCATTGCTTGTTCTTGTCAGGTTTATGAAACATCA
AATGGTTGTAAATGTGTGGTGTTATTTCTGAGGCCTCTGT
TCTGTTCCATTGGTCTATATATCTGTTTTGGTACCAGTGC
CATGCTGTTTTGGTTACTGTAGCCTTGTAGTATAGTTTGA
TATCAGGTAGCATGATGCCTCCAGCTTTGTTCTTTTTGCT
TAGGATTGTCTTGGCTATATGGGCTCTTTTTTTGGTTCCA
TATAAACTTTAAAGTAGTTTTTTCTAATTATGTGAAGAAA
GTCAATGGTAGCTTGATGAGATTAGCATTGCATCTATAAA
TTACTTTGGGCAGTATGGCCATTTTCATGATATTGATTCT
TCCTATCAGCATGGAATGTTTTTCCATTTGTTTGGGTCCT
TTCATTTTCTTGAGCAGTAATTTGTAGTTCTCCTTGAAGA
GGTCCTTCACATCTCTTGTAAGTTGTATTCCTAGGTATTT
TATTCTCTTTGTAGCAGTTGTGAAAGGGAGTTCACTCACG
ATTTGGTTCTCTGTTTATCTGTTATTGGTGTATAGGAATG
CTTGTGATTTTTGCACATTGATTTTGTATCCTGAGACTTT
GCTGAAGTTGCTTCTCAGCTTAAGGAGATTTGGGGCTGAG
ATGATGGGGTTTTCTAAGTGTACAATCATGTCATCTTTAA
AAAGAGACAATTTGACTTCCCCTGTTCCTATTTGAATACC
CTATATTTCTGTCTCTTGCCTGATTGCCCTGGCCAGAACT
TCCAATACTATGTTGAATAGGAGTGGTGAGAGAGGGCATC
CTTGCCTTATGCTGGTTTTCCAAAGAAATTATTCCAGTTT
TTGCCCATTTAGTATGATATTGGCTGCAGGTTCATCATAA
ATAGCTCAGATTATTCTCAGATATGTTCCATCAATACCTA
GTTTATTGAGAGTTTTTAGCATGAAGGGGTGTTGAATTTT
ATCAAATGGTTTCTCTGCATCTATTGAGTTAATCATGTGT
CTTTTTTTGTCATTGGTTCCGTTTATGTGATGTATTACAT
TTATTGATTTGCATGTGTTGAACCAGCCTTGCATCCCTGG
GTGAAGCTGACTTGATCGTGATGGATAAGCTTTTTGATGT
GCCACTGGATTCGGTTTGCCCATATTTTATTGAGGACTTT
CACAGCTATGTTCATCAGAGTTATTGGCCTGAAATTTTCC
ATTTTTGTTGTGTCTCTGCCAGATTTTCATATCAGGATGA
TGCTGGCCTCATAAAATGAGTTAAGGAGAATTCCCCCTTT
TTTTTTTCTTACTCTTTGGAATAGTTTCAGAAGGAATGGT
ACCAGATACTCTTTGTACCTCTGGTAGAATTTGACTGTGA
ATCCGTCTGGTCCTGGACTTCTTTTGGTTGGTAGACTAAT
AATTACTGCCTCAATTTCAGAACTTGTTATTGGTCTATTC
CAGGATCTGACTTCTTCATGGTTTAGTCTTGGGAAGGTGT
ATGTGTCCAAGAATTTAACCATTTCTTCTAGATTTTCTAG
TTCATTTGTGTAGAGTTGTTTATAGTATCCTCTGATGGTA
GTTTATGTTTCTGTGGGATCAGTGGTGATATATCCCCTTC
ATCATTTTTTATTGTGTCTATTTGATTCTTTTCTCTCTTT
TTCTTTATTAGTTTGGCTAGCAGTCTATTTTGTTAAGTTA
AAAAAAAAATCGCTCTTGGATTCATTGAATTTTTTAAGAG
ATTTTCGTTTCTCTATCCCCTTCATTTCTGCTCTGATCTT
AGTTATTTCTTGTCTTCTACTAGTTTTTGAATTTGTTTGT
TCTTGCTTCTCTAGTTCTTTGAATTGTGATGTTTGGGTGT
CAATTTTAGATTTTTCCTGTTTTCTGATGTGGGCATTTAG
TGCTATAAATTTCTCTCTAAACACTGCTTTAGCTTGGTAC
ATTGTGTCTTTGTTCTCATTGGTTTCAAAGAACTTTTTAA
TTCCTGCCTTAATTTTGTCATTTACCCAGTAGTCATTCAG
GAGCAGGTTTCTCAGTTTCCATGTAGTTGTGTGATTTTGA
GTGAGTTTCTTAATCCTGTGTTCTAACTTGATTGCACTGT
GGTCTGAGAGACTGTTTGTTATGATTTCCGTTCTTTTGCA
TTTGCTGAGGAGTGTTTTACTTCCAATTATGTGGTCAATT
TTAGAATAAGTGCTATGTGGTGCTGAGAAGAATGTATATT
CTGTTGATTTGGGGTGGAGAGTTCTGTAGATGTCTATTAG
GTCCACTTGGTCCAGAGCTGAGTTCAAGTCCTGAATATCC
TTGTTAATTTTCTGTCTCATTGATCTAATATTGACAGTGG
GGTGTTAAAGTCTCCCACTATTATTGTGTGGGAGTCTAAG
TCTCTTTGTAGGTCTCTAAGAACTTGCTTTATGAATCTGG
GTGCTCCTGTATTGGGTGCATATATATTTAGGATAGTTAG
TTCCTCATATTGCATTGATCCCTTCACCATTATGTAATGC
CCTTCTTCGTCTTTTTTGATCTTTGTTGGTTTAAAGTCTG
TTTTATCAGAGACTAGGATTGCAATCCCTGTTTTTGTTTT
GCTTTCCATTTGTTTGGTAAATCTTCCTCTATGCCTTTAT
TTTAAGGCTATGTGTATCTTTGCACATGACATGGGTCTCC
TGACTACAGCACACCAATGGATAAAGACTGACTCTTTATC
CAATTTGTCAGTCTGTGTCTTTTAATTGGGGCATTTAGTC
CATTTACATTTAAGGTTAATATTGTTACCTCCTATGTGAA
TCTGTTACTGTCATTATGATGCTAACTGGTTATTTTGCCC
ATTAGTTGATGCAGTTTCTTCATAGTGTTATGGTCTTTAC
AGTTTGGTATGTTTTTGCAGTGACTGGTGCCAGTTTTTCC
TTTCCATATTTAGTACTTTCTTCAGGAGCTCTTGTAAGGC
AGGCTGGTGGTGACAAAATCCCTCAGCATTTGCTTGTCTG
TAAAGGATTTCTTTTCTCCTTCACTTATGAAGCTTAGGTA
GGCTGGATATGAAATTCTGGGTTGAAAATTCGATAAGAAT
GTTGTATATTGGCCCCCACTCTCTTCTGGCTTGTAGGTGT
CTGCAGAGAGATCTGCTGTTTGTCTGATGGGCTTCTCTTT
GTGGATGACCCATACTTTCTCTCTGGCTTCTCTTAACATT
TTTTCCTTTGTTTCAACCTTGGTGAATCTGATGATTATGT
GTCTTTGGGTTGCTCTTCTTGAGGAGTTTCTTAGTGGTGT
TCTCTGTATTTCCTGAATTTGAATGTTGGCCGGTCTTGTT
AGGTTGGGGAAGTTCTCCTGGATAATATCCTGAAGTGTGT
TTTCCAACTTGGTTCTATTTTCACTGTCACTTTCATGTAT
ACCAATCATGTAGGTTTGGTCTTTTTACATAGTCCCATAT
TTCTTTGAGACTTTGTTTATTCCTTTTCATTCTTTTTTCT
CTAATCTTATCTTCACACTTTATTTCATTAAGTAGATCTT
CAATGTCTGATATCTTTTCTTCTGCTTGATCCATTTGGCT
GTTGATACTTTTGTATGCTTCCCAAAGTTCTTATGCTGTG
TTTTTCAGCTCCATCAGGTCATTTATATTCTTCTCTAAAC
TGGTTATTCTAGTTAGCAGTTCCTGTAATCTTTTATTAAG
GTTCTTAGCTTCCTTGCATTGGGTTAGAACATGATCCTTT
AGCTTGGAGTAGTTTGTTATTACCCACCTTCTGAAGCCTA
CTTCTGTCAATTCATCAAACTCATTCTTTGTCCAGTTTTG
TTCCCTTGCTGGCAAGGAGTTGTGATCCTTTGGAGGAGAA
GAGGCATTCTGGGTTTTGGAATTTTCAGCCTTTTTGGGCT
GTTTTTTCCTCATCTTCGTGGATTTACCTACCTTTCATCT
TTGATGTTGGTGTCCTTCGGATGTGGTTTTTGCATGGTCT
TTTTTGTTGATGTCGATGCTATTGCTTTTCCTTTGTTAGT
TTTCCTTCTAACAGGCTCCTCTTCTGCAGGTCTACTGGAG
TTTGCTGGAGGTCCACTCCAGACCCTGTTTGTCTGGGTAT
CACCAGCAGAGGCTACAGAATAGCAAAGATTGCTGTCTGC
TCTTTCCTCTGGAAATTTCATCCCATAGGCTCACCTGCCA
GATGCGAACTGGGGCTCTCCTGTATGAGGTGTCTGTCGAC
CTCTGCTGGGAGGTGTCTCCCCATTAGGAGACACAGGGGT
CAGGGACCCACTTGAGGAGGCAGTCTATCCCTTAGCAGAG
CTCAAAAGCTGTGCTGTGAGATTCACTGCTGTCTTCAGCC
AACAGGCAGGAATGTCTTCTCAGTTGTGCCCACAGTCACC
CCTTTCCCCAGGTGCTCTGTCCCAGGGAGATGGGAGTTTT
ATCTGTAAGCCCCTGACTGGGGCTGCTGCCTTTCTTTCAG
AGATGCCCTGCCCAGAGAGGAGGAACCTAGAGGGGCAGTC
TGGATACAGTGGCTTTGCAGCACTGTGGTGGGCTCCACCC
AGTCCAAGCTTCCTGGAGGCTTTCTTTACACTGTGAGAGG
AAAACTGCCTACTCAAGCCTCAGTAATGGCAGATGCCTCT
CCTCCAGTCAAGCTGGAGCATCCCAGGTCGACTTCAGACT
GCTGTGCTGGCAGGGAGAATTTCAAAAAAGCCAGTAGATC
TTAGCTTGCTGGTCTCCATGGTGGTGGGAGCTGCTGAGCA
AGATCACTTGGCTCCCTGGCATCAGCCCCTTTTCCAGGGG
AGTGAACAGTTCTGTCTCTCTGGGATTCCAGGCACCCGGT
ATAATCATTTTAATGTGCTGTTGGATTTACTTTACTAGAA
TTTTGTTCATCTTTGCATCAGCGTTCATAAGGAATATTGG
TCTATACTTTCATTATTTTGTTATTATCTGGCTTTGCTAT
GAGGGTGATGCTCGTGAGTTTGGAAAGACTCCTTGTCAAT
TTTTTGAAAGAGTTTGGGAAAAATTTATATTAGTGTTTCT
TTAAATGCTTGGTAGAATTTACTCATCAAGCCATCTGGTC
TGAGCTTTTCTTTGTTGGGAGATTTTTAACTACTGATTTA
ATTGCTTTACTCATTAGTGGTCTGTTCAGAATTTCTACTT
CTTTATGTTTTTGTCTTGGTGGATTGTATGTTTCTAAGAT
TACCCATTCTTCTAAGTTATCCAATTTGTTGGTGTATAAT
TGTTCATAGCAGTTTCTTAGGATCCTTTGTAAATCTGTGG
TACTGACTGTAGAACTTCCTTTTTCATTTATGGTTTTATT
TATTTGAATCATCTCTCTTGATTTTTGGATAATCTAGGTA
AAGCTTTGTTAATTGTGTTTATATTTTCAAAAAACTAACT
CTTAGTTTCATTGATCTTTTTGATAATTTTTCTAGTTTTT
ATGTCATTTATTTCTGCTATGATATTTATTATTTCTTTTT
TTCTGTTCACTTTGGGTTCAGATTTTTTCCTCTAGCTCTC
TCTTCAAGATAAAAAGAAAGGTCATTTATTTGAGATTTTT
GTTTTTTAATGTAGGCATTTATTACTCTAAGCTTCCATCT
TAAAATTGATATTGTTGCATCCCATAAGTATTGTTATGTT
ATGGTTCCCTTTTCATGTGTCTCAAGATAATTTTTGACTT
CATCTAAATTAAAAAATCTTTTATGGGTACATAGTAGGTA
TATGTATTTACTGAGTACTTGAGTTATTTTGATACAGGAA
TAGAATGCATAATAATCCCATCAGGGTAAATGGGTATCCA
CCACCTCAAGCAGTCATCATTTCTTCATGTTACAAACAAT
TCAATAATACCCTTTTAGTTATTTTTAAATGTATACTAAA
TTATTGTTGACTGTAATAATCCTGTTGTGCTATAAAATAC
TAGGTCTTATTCATTGTATCCAATTACATTTTTATACCCG
TTACCCATCACAACTCCACCCCCCAACTACCCATCCCACA
CTCTTGTAACTATCATTCTACTCTCTATCTCCAGAGTTCA
ATTGTTTTAATTTTTAGCTCCCATAAATAAGTGAAGACAT
GTGATTTTTTTGTACCCTACAACTTAAAGTATAATTAAAA
AATAATTAAAAAATAATAGATAAATAAATAAAAGAAAACG
TGATGTTCACCTTATTTCACGTAAGAGAATGATATCCAGT
TCCATCCATGTTGTTGGAAATGACAGGATCTCAGTCTTTT
TTATGGCTGAATAGTACTCGATTGTATTTATTTACCATGT
TTTCTTCATTCATGAGTCAGTGGACACTTAGGTTGCTTCC
AAATCTTGGCTGTTGTGAATAGCATGGAAATAAACATGGG
AGTGCAGCTATCTCTTCAATACACTGATTTGCTTTCTTTT
GGGCTTATACTTAGTAGTGACCTCAAAAGGCCAGTTGGTA
CTCTATCCCACTGTGGCCAAGCTGTACCTAAGCTGAAAGA
CAAAGTCCTTTTTACTCTTCCATTTCCTTTTCTTAGGCAG
AAGGAGTTCCTCACCATGGCCACCACAGCTGGGAATGTGC
TGGGTCACCCTGAAGCCAGCACCTTTCTGAGTATTACCAA
ATGCCCATGGCTAGTACTGCTAGGTAACACTACTGATTAT
TAAGGGCCCAAAGACTCTTTAGTCAGCAAGTGATGAATCC
TTCCAGGACTGGGGCCTTCTTCTCAAGGCAGCAGGTAATT
TTCTGGCCCAAAGTGTGTCCAGAAATATCTGGAAACTAGG
GCCTGGAATAGGGACCTCAGGACCCTTTCTGGTAACCCTT
CCTACTGTGGCTAAGCTGGTATCCAAGTTGCAAGACAAAC
TCCTCTTTACTCTTCCTTCTCTTCTCAAGTAGAAGGAAGA
AGTCCCTCTTGGAACTGCGAGCTGCCCTGCCTTGAGTTGG
GGGAGGGGTAGCACAAGTAATCGTTTGTCTGCCCCAGCTG
ATATCTAATTTGGTCATGTGCTCCCCAAATCTACTGGGTC
TGATTCCAGCACAGCACTACCATTTGCCTAGGAATTGCAG
TCCTTGTTTCCCAGACTACTTTTCTACTTTATTTAGGACC
CCAGAATACTTTAGCCTGTAGTGGTGGGGCTTGTGAGAAC
TCAGGTTCCAACTGCTGGGAGGCATGATTCCCCTCTGGGT
AGGGCTGGTCTAAATGTTGCCTTGGTGGATGCCAGCTGAA
TTCTGCCTTGTGTTGCTTTCTGCTGTGATAGGGAAACCCT
AAGTTCCAATGCAAAGTCCCACAGTTACTGTGCTCTCCCT
TCTCCAAATGCACAGATTCTTTCTCTGTATCACATGGCCG
CTGCTGAGTGATGGGGAAGGGGTGTCAATGATATTTCAAG
ACTGTCTTTCCTACTGTCTTCAATGTCTCTTTCAGTGATA
TGAAGTTAAACTCAAGTAATATGCTCATTCACCTGATTTT
TGGTTCTCATGAGGGTGCTTTTTTGTGTGTGAATATTTGT
TTAATTTGGTGTTCCTGTGGGGAGGATGATTTGTGGAGGC
TTCTAGTCAGTCATCTTGCCCTGCCTTTTTGACTTCTCAT
TTGATTTCTTAGATTTGTTGTTCAGAGTGTGTTGTTTAAA
TTTCACATATTTGGGAATTTTCCAAAATATATCCTGTTAT
TAATTTCTAGTTTCATATTATTGTGAAATAAATCAAAGAT
ATTTGATTTATTTCAGTCTTATAAAAAACTTTTAAGGCTT
TTCTTGTATCCCAACATATAATCTGTCTTGGAGAATATTC
TGTGTGCATTTGAGAAAACTGTACATTCTGCTGCTCTTGT
GTGGAATATTCTGTATATATCCATTAGGTTCATTTAGTCT
ATAGTGTTCAAGTTGTTCAAATCTATTTCCTTACTGATTT
TTTCTCTGGGTAAGCTATCCATTGCTGAAAGTGCAATATT
GAAATTTCCTGCAATTATCGTATTGCTGTCTATTTCTCCT
TTTATTTCCATTAATACTTGCTTAATATATTTAGGTGTTT
CCATGTTGGGTGCATATATATTTGTAATTGTGATAGTCTC
TGGATGAACTGACTTATCAAACAGTGACTTTCTTTGCCTC
TTGTGACAGGTTTTGACTGAATGTCTATTTCTTTGTAATA
TAAGTATATCCTGCTCCCACTCTCTTTTGGTCATCATTTG
AACAGATTTTTTTTCATCCTTTCACTGTCAGTGATGTGTT
CCCTTGAGGGTAAGGTATGTCTCTTATAGGCAGCATATAA
TTAAAGCTTTTTTATTTATTTATTCAGCAACTCTGTCTTT
GGTTGGACAATTTAACTCATTTACCTTCAAGGTAATTTTT
GATAGGTAAGGACTAACTGCTATGTTGTTAATTGTTTTCT
GATTATTTTGTAAATCTTTTGCTCCTTTCTTCTTCTCTTT
TTGTTTTTCTTTTGTGATTTGGTGATTTTCTGTAGTGATA
TACTTTTTAAAAGTATATTTAACATATTTTAAAAAATTAA
TTAAAAAAAATAATAGACGGTGTTTTATCATGTTGCCCAG
GATTGTCTTGAACTTCTGGACTCAAGAAACCCACTCGCCT
TGGCCTTAAAAAGTGCTGGGCTTACAGGCATGAGCCACCG
TGCCTGGCCTTGTAGTGACATACTTTCATTCCTTTCTCTT
TATCTTTTGTGAATATACTAGAAGTTATTTTCTTTCTGGT
TACCATGGAGCTTTCACAAAACATCTTATAGTTATTCTAT
TTTAAGATGATAACAACGTAATTATAATTGCATATGAAAA
CTACACTTTTACTTCTTGAGGTATTTTTATGATATTGAGC
TCTTTACATCTTTTTATATTGAGTATCCATTAACAAATTA
TTGTAGCTGTAGTTATTTTGAATACCTTTGTCTTTCTACT
TTTATTCAAGGATTGAAGGTCATATATACAATGCAACATA
ATTACAGTATTAGAGTATTCTGAATTTGGCTATATATTTA
CCTATATATTTATTTTTTATATATTAATAATTTACCTATA
TATTTACCTATATATATTTACCTATATACCTATTTACATT
GAATTTTATACTTGTATATATTTCATATTGTTGCTAAGCA
TTTTTTTGTTTCAACTTGAAGAACTGCATTTAGTATTTCT
AAGGCAGATCTAGTGGTGATAATCTTCCTCAGCTTGTTGG
ACTGGAAATGTCTTTGTCTCCCCTTCATTTTTAAAGAATA
GTTTTGCTGGATATAGTATTCTTGGTAGACAGGTTTCTTT
TTCTTTTTTTTTTTTCTTTCAGCACTTCGACTATATCATC
CTACTTTTTATTATACTGTACGTTTACTTCTGAGAAGTTC
AATAGTAGCCTGATAGGTTCCCTTGTATATGATGAGTGTC
TTTTTCTCCTGCTTCTTTCAAGATTCTCTGTCTTTGACTT
TGGACAATTTGATTATAACATGTCTCAGCATATTCTTCGA
TTTGAACATGCTTGGGGTTCTTTGAGCTTTATCAATATGG
AAGTGCATATATCTCCTAAGATTTGGAAAGTTTTCAACCA
TTATTTAATAAATGTTCCTCCTTTTTCTTTCCTCTTCTTC
TAATTGTTCTAAAAATTGTGTATTTTTCACTTGATGATGT
CCCAGAGGTCATTTATGGTTGCTTTGCTCTTATTCATTCA
TTTTTCTGTGTGTGTTCCTCTAATTGGCTAATTTTAAATC
ACCTTTCTCCAAGTTTACTGATTCTTTCTTCTATATGCTC
AATTCTGATTTTGAAGCTTTCTATTTTACTTTTTTAGTTC
TGTCATTGTATTTTTCAGCCTTAAAATTTCTATTTGGTCA
TTTTTCCTGAGTTTTCTTTCTTAAGGAAACTTCTAATTTT
GTTCATGAATTATTTTTCTTATTCTGTTTAGTTGTCTATA
TGTGTTCTCTTGTGTAACACAGGGATTCTTTAAAATGATT
ATTTTGAATTCTTTGTCAGGCAATGCCTAACTCTCAATTT
CTTTGTGGTGGTTACTAGAGTTTATTATAGTTTCATTTGG
TGGTGTTATGTTTACCTGATTCTTTGTTATTTGTGTAGTC
TTGTGGTAGTGTCTGTGCATGTGGAAGAGAAAACACATTG
TCCAGTATTTACAGGCTGTATTCAGCAGGTAAAGACCTCC
TGTTGAATCCTTGTGCTGATGGGATTGTTTCTGGAATTAT
AGTCAAGTGCAGTTGGAACAAGGACATGTGGCTGCTACTG
AGGCTGCAGCGTGGTCTGCGGTTGGTGGGACTGCTATGAG
GTACACGGATAGATGTGATTCCTTCTGGGTCCTGAGGAGA
GCTTCCACTGGGTTATTGGGTGGGTTCTTGGGCAGGCAAG
ACTGGATTGGTACTGTACTTGAGAGGGCCTTGGACCATGT
CACAGGGGTGTTTCTAAGTCTACAGTGAAGATCTAGGTCT
GCAGGCCTGCCTCTGGGTCATGGAGGAGCGTGCCTTCTGT
GAAGTTCCTGGGCAGGCATTAGTGTTCAGATCCTGGCTTA
GCAGGGGTGGAACCAGGACATAGGGCAGCTTCAAAATCTG
CAGTTGGTCCAATGTTGGGCCAGCCTGACTCTGGAAGCGC
AAATGAGTATCTCCTCTGGTGGGTACATGGGTAGGCAGTA
CTATTTACAAAACACAGCTAAGAAGGTGTGAAGCTAAGTT
ATAGGGTTATTTTAAGACCCGCTGTAAGACTGAAGTCTGT
AGCCTTGCCTTTCGCGGGGCACAGAAGGGTGTGGGTCCTG
TGGTGAAACCCTGGATTGTCAGGCATTCTCTCAGACCCCA
GCTAAGAAGGCCAAGTAATAGGGCTGTTTCAGGTTCTACA
GCTGGTACAGAAGTTGGCTGACTTGTCACCTGAGGCATGG
GTGGGTGTGATTCCTATCAGATATCTTGGCAGATGTTTCT
AGTGAAAAGACCAAAGGCAAGTGTGACTATAGCCAAGTAC
ACAGGGGAGTGAGGTCAGTTCCTTGTCAGTAGCTGAGACT
GCCATTGCAAGCCTGCCACCTGGGTGTGGGCCTATCCTAT
CAAAACAATCCTCTTCAGTATTGCATTACACCGGGGATTT
GCAGCCTCCTGCCTGGCTCCCAAAGCTCCCACAAAGGCAC
TTTTGTCCATAGATGACTGCCAAGTTAACACTGCTGTGTG
GGGGGTGAGGCATGAGTTGGGGACTACCTATTCCAACATC
ACCTCCCTCTCTTTTTTTTTTTTTTTTTTTTTTTTTGCGA
CAGAGTCTCGCTCTGTCACCCAGGCTGGAATGCAGTGGGG
CAATCTCAGTTTACTGCAAGCTCCGCCTCCCAGGTTCACG
CCATTCTCCCACCTCAGCCTCTCGAGTAGGTGGGACTACA
AGCACAAGCCACCACACCCAGATAATTTTTGTATTTTTAG
TAGAGACGGGGTTTCACTGGGTTAGCCAGGATGGTCGTGA
TCTCCTGACCTAGTGATCCACCCACCTCAGCCTCCCAAAG
TGCTGGGATTACAGGCGTGAGCCACCGCGCCCAGCCACCT
CCCTCTCTGGAGAGACTTTTGACCAAGCTCCAAAGACACT
GGTTGAGTGTTGCTGTTGTTGGTGGTGGGGGACACAATGT
TTAAACTAAAACCCAAATGGTGAGTAGAAATTGTCAGATG
ACAAGGCAAGGAAAGATAAACCTAATTTGGGAGGAAGTTT
GTGGGCAGAGATGAGGCTGGATAAGTAAGAACTGTTCTTT
TATTTGGTAGAAAATGAACTTCCTGAGATAGCTGGGCAGT
TTGTTCATGTGTGTCCTGGCGTGCTGCTTCTTCCTTATGA
GATGAGAAATAAATTTCTAGAATAGACCCTGGCCTGAGAA
TCTAGTTGAGTTCTTTAATGAATAAGATTTGAAGGTAGGT
AGGAATCGGTTTCTACACAGGGTCCTGGGAAAAGGAATTG
GTATCATTCTGGTAAACAAATCCTTTACCACCATAGGTCC
TAAAGGATATTTAACAAGGCAGCAAGAAAATAGAGTCTGA
GTACATTTCTTTTTTGTTGTTGTTTTTTCATTAGGCTAAT
TACCTGATTTTCTTTAGGGAAGTCTTGATTTCTGTTAATC
CTTGGCTTATGAGATGGAGCATTTACCTTGCTCTGGTACC
TACTTTGATGGTGTATTTCCCTTCCTAGCAAATTGAGAAG
GCTTATGCTAAGACTCAATTTCTAACAGGAAGTTTATTAT
TCTCAAGGGAACACACTTTGGGGAGAGAAGCATTATATTA
AAAAGAATGGATATACTTTCTCATCTTGAAACATACTTAT
GAGCCTCAAGAGGCAAAGTAGAGGTTCCCCAGAAGAGAAC
TACAGAAACAAGAATGGGGACTGAGCTCTTTCTCTCTGCA
GGTAACCACCATTAATGTATTCACTGTAATATGGAGCCAG
GTTGACATTTTGTTTTAAATATTTTTCTTCTGATGGGCTT
CATTTCATTACATGGTTCATTTAGGATTTCCTAGGTCCAC
CCATGGGCACTGTGTTTTATGAAGTCAAAATGAGTCAGTA
AACATCTCCCTATAAACATAGCTAAAACTGACAGACACTA
GTGTTGGAAACATTTTCGGTTCTGTGATTGTGGTTTGAGT
ACAATCAATTTTTGGATGTAGCTCACAGTAGATGGACCTT
GGTAGCCAGGAAGATAATGGTATTGTTTATGAATCAATAA
TGCCTTAGTTTATAAGTCTAGTTTTAGGTCCTTATAAATG
TGCTTAAAAAGACAAGATACAGACTATAAAGTTGAAAAAA
GTTAACCCAATTTCAGTTCTACTTGTGTCAGTTATGAGCC
ACATGATCTTGGAAAAATAGTTTATCTGAGCTTTAGATTT
CTTATCGCTGAAGTGAAAATAATTTTAAAAAAGTAATTGC
CATTTATCTAGCTTTCACCATGGGTCTGCTTGTATTCTAA
ATGCTTTACAAATATCAACACATTTAATTATAAGAAAGTT
GTGAGATAGATACTATTGTTATTTTTATTTTCTTGATGCA
GAGACTGAGGTATCACAAGGTAAATCACTTTCTCAGTGTC
ACAGGAAGTAAGGGGTAAATGGGAGAGTAGGCAGTGTGGC
TCACATCTGTGTATGTTTTTAACCACTCTGATGTTAATTA
TGCTGCCTTAGAGGGTTTTATGAGGACAGAGAAAGATAAA
AATGTTTTCACTCACCCTTCATTTATTGCTTAACCAGAAG
TGCACCTGGTTGATATGTGAGGTCTTATCAGGAGTGTGAG
TCATTACTTCCTGAGATGGCTGAACAGTTTATTCATGTGT
GTCCTGGCCTGTTGCTTCTTCCTTATGAGATGAGAAATAA
ATTTCTAGAATAGACCCTTGCCTGGGAATCCAGCATAGTT
CTTTAATGAATGAGATTTTAAGGTAGGTAGGAATTGGTTT
CTACATAGGGTCCTGGGAAGAGGAATTGATATCATTCTGG
GATGGTATCATGGTTGAACATGAATGTGTTAGGTCTTAGG
ATTTGCCTGAATATATGGCCAACATTTTTTTTTCTCAATT
GGGTAATTATTTCCTTGGGTGGTCTACTAGTTTAAATAGA
TTGAAAAATTTAAAAAAATTGTAATTTAGGATAGCTCATA
GAAAGAAAAATGTCAATCCTTTAAAATGGATGTGAAGGTG
AAAAAAAAGTGAGGAATTTGATTTATGGACTGAATCTGAT
TTATGCACTGAATTAGCCAGAACAGGCTAATCCCTGGGAA
AAAAATAGAAACCTCAGTGACTTAACACAATAAAGCTTAT
TTTGCACCAGGGTCTGGTATGAGACCTTTTGGGGCATCTC
TTCTCCAAGCAGTGACTTTGGAACTCTGGCTCCTTCCATC
TGTGGCTCTGCACTCCCTTAGATCCTTAGAAGAGAAAGAG
AGTGGGAGCATTTTATAAGCCAGACCTACCAGTGGCTTAC
ACTGTTCTGCTCACATTTCTTTCATCAGAACTCAGACACA
TGCCTCAACCTAAGTGTAAGGGAGACTGGGAAATGTAACC
CACCTCTGCCAAAGAGGAAAAAAGATATAGTTTAGGGGAC
TACTTATTAGTCTGCCACAGGAAACTAAGCTTAATAATCA
AAGAACAAAGGATTGCTTACTTTCTCTGGTAGGTCATATT
TTTGGCCCTAATTAGTTATTTTTTGCTTCCCTCTGAGAGA
TTAGACATTCTCCCCAATTTCATATAACTTGCAGAATCCC
CAACTGTGGAAGGAATATACTTGTTCTCTCCATTGAAATT
AAGCTTGCTATGCTATTTGCTTTAGCCAGTAAGATGCAAA
TTATACCACTTTCTGGCAGAAACTTAAAGAGCCATTGAAT
TTTTGGCTCTTGCTCCTTTTTCTGTGCCATAAGAACAGCA
TGTCCCCAAAAGAGCTGGTCCTTCAACCTGTACCCTGGAA
TGAGAAGACCTGTAGAGCAGAGCCAAATAGAGCTGAATAG
AGTAGACTGGAGCTGCAGCAGCTGCAGCTAGCCAACAGCC
TCCAGTATAAAGCAGGAGTTAGGAAATCAGTGCTTGCTCT
GGAAAGAGTTATTTCTCATATCAACACATTGAACTAAAAA
GTGTTCATTCAGCATATATGTAATTCCATTACAGGTAAGA
ACATTGAAATTGGAGCAGTGCTGATGAGTAAGAGATACAA
AACAATCTTTATTTTTCAGAGCTGACTCTCACAACTGATG
TTTGTTTGTATTTGAGGCATGTAAAGGCTCTCTACTTATT
CTGCAAATAGTCAATCAACTAGCCATGTCATTCTCCTACT
GCTTGACTTCTAACTGAAATGAGATTTCTAGCAATAAGGT
CACTAAGTAGTCAGAAAATAAACATGTTGCTGTTATGTCA
AAATTATTCTAAGAATAGGTAAATATTATTATGGGAGAGT
GAGAAGGCCTGGAGCAGGGATTGATTAGAGATAGTCTTCC
AGTAATTTAAGAACAAATATGGCCGGATGCAGTGACTTAT
GCCTGTAATCCCAGCACTTTGGGAGGCTGAGGTAGGTAGA
TCACTTGAGGTCAGGAGTTCAAGACCAGCCTGCCCAATAT
GGAGAGACTTGGTCTCTACTAAAAATACGAAAATTAGCTA
AACGTGGTGGTGCATGCCTGTAGTCCCAGCTACTCAGGAG
GCTGAGACAGGAGAATCACTTGAACCCAGGAGGCAGAAGC
TGCAGTGAGCCGACATTGCACCATTGTACTCCAGCCTGGG
CAACTGATCACTACTGTGTCTCAAAAAACAAAAAAAAACC
CACACATACTAAAAGATTGCTGTAATATTTTTGATACCTT
CGGATATTAAAAGCAAAGTTTTGAGCAAGTAGAACAAAAC
CTAGTTATGTTTTAATAAAAGAAGGAGAATAGGACATATC
AGGGGCATATTGAGGACTAGCAAGCCTAGGTAGAACTCTT
GAGGACTGCTGGGTAGGAAATGGCACAAGGACTGGGGGTC
TCTGGATTGGGACAGTGGGTAATTAGGAAGCTATTGGGGT
ATAAGAGGAGTACTTTATCCATAGTTGGCCCAATTTACCA
TTGTTGACAGATTTTACAAATAGTTTGGACTTATATAGTG
ATAAAACTTGTATGAAAATATAATAAATTCATTGGCTGTT
ATATAAATGGAATCATTACTAAAGATTTGAGATTTGCCAT
TAGATTTTTTTTTCTTTAAAATATTAGATTACATGCTCGA
ATGTGAATTGATGTTTTTCTGGCATATTTGTTTATTAAAA
TTATGTTGTGTAGCTACATGTTTGGGCATAAACTTGGATA
GGGTATAAGGTTTAGATGAGCACTAGGTCATCTTAATGAT
ATCACTTTTGGTTTGAATTGAATGATATTCTGATGTTGGG
CAAACTTTAGGTTTGACTCTAAGTGATGTTAGTGGTAGGT
TTCTTTTACTGGTTGCAAATAACAGAAAATCCAACTTGAA
GTAGCTTACACGATAAAGAAAAATTTGTTGGTCACATCAC
CAAAAACACTAGAGCCAGGTCAGGTTTCAGGCTTGGTTTA
ATAATAAACTGACTTTTACTCGGTTTCTTTGTGATTGTCT
CAGCTCTGCCTTGTGTCATGTGTCTGCTTTCATCTTAGGC
TGGTATCCTCAGTATTACTGCCAGCAATAATCTGGGCTGC
ATGCTTCTTCCTTTGCATTCAGGAGTAGAAGAGTGATTGC
TTTCCACACTAACAAAATTCTTGAACTTTACTCTGATTCT
TCCAACCTGAACCTATTATTGTGTCCAGGGTAAGCTCAGG
TGCCAATCAGGTTTTGCTCACTTCTGAAGCAACCACTGTG
ATAAAATGAAGGAAACTGAATTCCTTGACTTATGCTACTC
AAATTACATGACTGATACATGATTGGGAAAGGGTAGTTCC
TCAAAGAAAGATTCTTAGGTAGTAGTCAGAGTGGAGATAG
TTCTTGGGTAAGCAACTGATGAATGTCCTGTGCAGATGAC
ATGGACTCTGTTACCAACTCTTATTTCCAGACTGGCTGAG
GGAAGTGGAACAACTCAGGGCTTCAGAGACAAGTCCATCT
GCATTCTGGCCTCATTTATGTCACATACTAGTGCATAACC
TTTACGATTCTTATAAACATCAATTTTCTTATCTGTGAAA
AAGAAATTATCAATATTTTCTTGACCTCTAAACATCAATG
CTTTCCAGATGTGCCATTAGCTAATGAATAGCAATAATGT
AAAATATGCATCCCAATTTCAGCAAATGTGAAATGTTTTT
AACAATGGTGAATCTTGGATCTGAAGATTTGATAGTGATA
TGGCTTGACATTGAGGGTTGTTTTAGAGATTTGCCGATAT
GGCATGTGGTGGGCAAGAAAATATTGCATTATTATCCATC
TTACTTGGGCCTGGTTAGTTATTTTGATGGGGGTTTATCA
CTTTGGTTTCAGTATTGAATTTTTCTCAAACTGGACATGA
GTATTTGGGCAAGCACTTCTGTGCTTTCATGGGTGAAATG
AGTGGTTTGGATTGGATGATCTCTAAGTTCTCCCAGTTTT
ATAGCTGTGAATGCTGGCACTGATCCACATTCCTAGAACT
AACCTGAAATTTAAGCAGCCTCTGAGATTTAGAGGGCAAA
TGGCTGAATGATTGGATGAATGGCCTTTTCCTTCTAAATT
AAGCTCAGTGTTGGCCCACAGACCCATGAAAGCCAAATCA
CCACTGTCTGGTTTGCAATATTGCTGGCACCAACCAACTC
ACCTTTTAACAAACCAACGTGGAAAACTTCCAGTGCATCA
GCCACTCTAATTTATACTTTAGAGGATAAGGCTGACTGGA
AAGGCCATGGAAATGACTAAATTTATTCCCATTTGTTCAA
TTACAGTGTCCCTTTTAGAAAAGTAGTTTTGTTGTTCAAG
ATTTGAGTATTCACGCTTGTTCCTGGAAGAGGCATATGCT
GTCCATAAGTCTAGCAACATGAAAGCAGTTAACACTTTGA
CAACATCTGCAAATTATCCCCTAAACAATTTTTCTAAAGA
ACTATAAGTCAGAAAGTCTGCATGTCAAAGACCACACTGC
TTTGAAGATTCTGCTTTTCTATTTATGACCAAAAGTTCAT
TGGTAAGAGGGTAAACTGTCCATTTTCTTCTAATCCTTTC
CTCATCCCATTCATTTTAGATGTATGACCACCTTCCTGCT
AAAAATGAGATGACTCATGTTATTTCTCCATCTTCTTGCT
TATAATGAGCCTGTTTTCTAGCCATGTAAGAGTAAGTTAG
GCCCTTTGGGAAGCGGAATTAATGCTTTTAGGTCAACAAT
CTCTCAAAAAGTATAATCAAGCAGCAATTCACCAAGGATT
GTACATAATAACACAACTTCGTAAGTGTACCGAATAGCTC
CAGAAGAGTTAATTCTTCTGAAAAAGGATAGGAGAAGAAA
AACATTCAAGATAACTATATCAAGTCTTTGCCAGGCATTT
TCATATACATTAATGTATTTATTCCATAACAATACTAGAA
AATATGTGGGATTATCTCTATTTCTGTTTGAGAAAGTGGA
ATTTCAGATGGAATATGAAACCCAGGGCCAATAAGTAAAA
AATCATAGTCATAAGCATGCAAATTTGACTACAAAGCTTT
TTATCCTCTTCTTAATGCACTGTGATAATCTGAATTTTCG
TTTTACAAAATTCTGCATTGATCATTGTGATAACAACACT
TATCGAATATTTAGTCTGGATCAGGCATTATGCCAAGTAC
TTCACATGCATTATCCCATTTAATTCTCATAACAAACCCT
TCACATTATCTTTATTTTGGAGATGAAGAAATAGAGCTAG
TAAGGAGCACAGTTTCTATTTTCTTCTCTACACTGTAACC
AGAGATTTTTTTTTAAAATGAAAATCTGATTATGTCATTG
TCTTGGGTAAAATGTTTCAGGGGCTTTCCCTTCTCACCAG
TATTGTGTGGTTCGACCCCAGCTGGCTCTCCAACACCGTT
TTGCTTCACTTCTCCCCCCAGCATTTTGCACTGCAGCCAC
CCTTGTCTTATAGTGGGGTTCCCTCTTGCAAGAACGTCCG
CCTCCCCACCACTCTGCCACTCTATTCACTGGGTTAACTC
ATTTTTCAATTCTCAAAACATTGTTACAGAAATTGTCCAG
GTCCAACACAGGACCAAGACCATCTACTTTTATTTTATAG
CATTACTCACAGTATAGAACTGTCATTATTTTGATTACTG
TAAGATCCATGAAGACAGGGGCTATCTTTGTTTTTATCAT
TATTCCTAGTGCCAAGCACACTTCTTGGCACTTAGAGGAT
ATATAATGTTTGTTAAATAAATCAATGACTAGAACTGAAA
GTAATTTTTGGTAGACTACAAAGCTGTTATCAATAAGATA
TATTGATAGAGAAAACATCTGTGCACCAGGGTGGTATATG
AAGCATTACACATTTTATTTTCTTTTTCTTAAATCCAGTC
ATCCTACCCCATTTGAGCAATAAGGAATTTAGGTCATCTA
TGTTCTAGTTGGGAAGAAAAAAATGGTTCCTTGAAGAAGC
TATAGTATTTAACGTTGCAACATTGGTTGTTCACTTCTAA
AAGCTACAACCAGGTGTAAGAAAGGAATGACCCAGAAAGA
AGAATCTATTGGCTTACTGAGATTAGAGAAGGGCCTCTAA
GTTAATGGTAAAGTTGGGAGAGTTTGGCCACTAAGAGAAT
TAGATACCAGTATGGATTGCTCTGCATTCACCTCCAAACA
CTTGGGAGAAGATGATTAAACATTTTAGGTCATGAGGATT
GAGAAAAGAGGAGACGATTATTAGTTTACAAACTGTCACA
GTTGCCTAGGAAACTGTAGGTATGGCAGAAGAAGACTTGT
GTCACTCCAGGCAGAGAGAGTAGAGATGACTGGATGGGTG
ACTAGGCAGGTGGGCCTGAATGCAGCCTTAGAGAGAGTGC
TGTAGTCGGGGGCAAACACTTAATATGTTTCCATGGGCCC
CAGAAAAGCAAGGATAATACCGAGAATTGATGGTCTGAAG
AAGTTTCACAGACATGACACAAAGATGCGGGCACAGATGG
AAGCATGCGTTGTTCAAGTTGGAGGCCAGATGGGGGACAT
AACAGTCTCTGGATTCCAGCAGGGGAGAGTGAAAACAGCT
GAATGACAGTGGTGGAGATGAGCATAGCCATGATGGAATG
ATTGAATAGCCAGTGATGGAATGATCGGGCCTCTCAGTGA
CAGCGGCCCAGGACAGATCAAAACTAAGAAATATACCCCA
CCTAACCCACCGTACCCCAGAAAAAGCAGGAGGAAGATTA
TCTTAAGCTTGGCTGAGTTTAATTCTAGATAATAAAACAA
GTTTATCTGGAAGTGGCTGGAGAATGTTTCTTTCTCTCAG
GGAAAATGAAGTATGGAGGTAGAAATTATGTTTAATTATA
GGAAAAAATATGTATATATAATTTTACATACCTGAATGTG
TGGTTCTTGAGAAATGGTATCTCCTGAAACTCTATTATAC
TTTTCTTTTTCAAACACATTTTACAACAATTAAATGGCCA
TGGATTTTGGGTTGTATGAAATCAATGTGGCTAAAACATA
GGCTACCCTTCTCTAAGTCCCGAAGAAAATATACTTTGCC
TTCAGTTCCCAGAATCAGTAAATTCTGTGGTGGTGATTGC
CTTCTTTCATTATATCAATAAGACAGTATCCACTGCATAA
TTCATATGAAACAAGTTATTCAGCCCTCAAATGTAAATTG
CTCACAGAAAAGGAGAAATACCACTTTTTATTATTGTTCC
ATATTATCTGGTATTATTGCATTGACGATAAACTGCCTCA
AATTCCAATTTACCAAACCAGAATACTCTAATAAAAGCAA
GATCTGTCAGGTGGCCAGATTTAGCCTTTTCATTACTTTG
GATCACTGGCAAATACAAAAATTTTCTAATATAGTAATGT
TTTCATTTCACATTCTGTTCTGAACTGTAACTAGGGAAAA
GTACAGGACTTCTATATCCAGTTTTACCATTTGGGATGTT
GTCCATTTTGTTGTTATTTTGTTGTTTACTTTTTCAAATG
TTTCCTCAAAACATAAATGACCTTTTGAGAGCAGAGTCTG
GATTTCTGATATTTTGTCGAATGCTCCTTGAACATATCTC
AGCTTCTTCAAGGTATAAGATGCTTTTTGAGGCTGTTTGG
CAGAAAAGGTACATTATTTTTATGTCAGACTCTAATTCCT
TGATTCTGCTTCATTTAATTACTTGTGAACTTTGTATAAT
GAGTACATAATATTAAAGGAAAAAAAAGTTTGCCTTTTTT
CTTTCTTCCCCATTAAGAATCCATCTAATTTTTCATTTGA
GAGTGACTTGGGATTCTCTCTCCTTCTGTTCTCCTTTTTA
GGAGGGGAAGGGAGTGGCATAAAGTAGTTTTATTCAAACT
AGAACATTTGTTCTACATTTCATTTTATTACAATTTCCTC
CAACCAGCAATGAGGATAATACATTGTAATACACCATTAA
TAAATAATAAAGACACTTTAAGTTCAAAAGCTGATAAATA
TCCTTTAGGTAATGCTACTTTTAAGCCTGGGTTATCTGCT
GTGAGAGTCTCCATTGATCATGTTAACAGGATAATTTCCA
AATAGTTGTTGTACAGATGCACTGCCAGATTGGGCATGTT
GGGCTCTTAAAGATTGATCCAGATTTTTATTTCATGTAAA
TGACTGAGAAGAACAATGGTAGAGAAATCAAAATTACTTA
CCCTGTTAAATTTTACCCAATTTTGGCCCCTGATGAAAGA
GATTCATCACCAAAATCAATTGAGACAAACTTAGAAAAAT
ATTTCTTTTTAATTTTTTTGTTATAGTTGGTAGAAAACTT
GTTGGTTTTCTATTTTAAAATGTTAAATGCTAATTCTAAT
ATTTAATGATTGCATTGAGCAGGAAGTATTTTACAAACGA
TATAAAGTGTAAGGGAGAAGCATCTTATGTGATTGATCGT
ACACTGTCAGCTAAAAGTGAAAATTAGATATACTCAAAAT
TTTCCCTGAAAACCCTTTACATCTCAGATTTATCACTCCA
GACATCTTTTCTATATTCCAATCTCATATAGTCAACTGCC
TGCATCTCCACTTACATATCTAATAAACAACCGAATCTTC
TCATTTCCCAAATGAAATCCCTCACTCTGCCTTCTCAAAT
CTGCTCTGCCTTTCCAAACTGATCATGGGAAGTCCATTGT
TTTCAGTTGTTCAGATAGAAATTTGAGTCATCCTGAACTC
TTACCTTCCTCTCAAACTTCATACACAATTAGTCAAAAGA
TCTCTGTGGTTTGACTTTCAAAATATATTTAGAATTTGAC
CTATTTTCACCACCTGCACTGGTTACCACTCTGCAGCAAC
ATCTTTCATTTGGGGTTATTGCAATAGTCTCCTCATTGGC
CTTTTGCTTCTGCTCCTTCAGTGTGTTGTCAACATTGCAG
TTGAAATGATCCCCTTAAAATATGAAGAGAGTCAAGTCAT
TCTTCTTTCCAAAAATCTGTGATGTCTTCCTGATTCACTC
CTAGTAAAAACAGCTTTACTCTGAGTTTCAAGACTCTACA
TGACTTGCCCCCTTTACATTCCCATTAACTCTATTAACTC
CCTGGCTTCTCTCTCCCTCACTCATTTCCCTCTAACCACA
CAGGGCCTCAAGGTGTCCCTTAAGCAACCCAGGAGTGCCC
TTTTTTTTTGGAACTTTTGCATTAAAAGTTTCCACTGTCT
GGAAAATTCTTCCTCTGTATAGGTGCATGGGTAACTTTTT
TACCTCATTCAAATCTTTGCCCAGAAACCTTCCAATGAGT
CTTGTCTTACCCACCCTATTTGAAGTTGCAGTCTACCCAT
TTGCCTGGCCCTCTGCCGTGGCTCAGTTGACGACCTTTAC
TCTTTTATTTTTTTCTTAGCACCTAGAGCTTTTTAACATA
CTATATAATTTACTTATTATGTTGTCTGTCTGTCTTTCCA
TGTTAGAATATAAGCTCCACAAATGTGAGGATTTTCGCTT
TGTTTACTTCCAAGCACATAATAAGGTCTTAAAAGCATGT
ATTCAATAAATAAGTAATTAAGATTAATCAGAACTGAATT
ATTGAAAAGTCAAGATGAATTATGTTATCATATTCTTATA
TTTTAGCTTTGGCTTTGCTTTTCCTTGCATATCGGAGAAT
AAGGTTTAGTTAAAAGGGTTGCACCAGCATCCCACCCCTT
CATCTTAACCCAGTCAAGAAATGAATACCTGGATACTTTT
CTGGTTGGTCTGTTGGACTGGTCCCTTGCATGGATATGGG
TGTCTTCAAGACAGTAGTAGGATGGAAGACCATGACTAAG
ATGCAATTTTCCATAAGACAAAATACTTAAGATTCTCATG
ATTAAATCAATGAGAAGAGGGATGTTACATGTGTGTTATA
GCTGAATAAGTTCAAAATGCAGAAGTTTTTCAAAATTAGA
AAGGTGCCCGGAGGGAGCAAGAAGAATACCATCCTTAAGA
GCAAATCTTGAGAAACATGAGATATAATAAAATAAACAGT
TACTATTAAAGAGAAACATGCAGGGTAAAGCCAGGCTTTG
GCTAGGACAAGATGTTTTTGAGATTGGACACACATCTCCT
GCCATGGAATAGTGACTAATACTAAAGTGGGGGAGTTTGC
GAAACAAAAATTGAAGGAAGATATTGTTTCTTCTATTCAA
ATGAGAAAAGATGAGTTTGAGTTTCATCAGGGAAAAAGTC
ATGGTTTATGCCAGGATGTTGGGTGTAGATAATACTGTAA
GGCAGACAGTTTACAATTCTTTAGAAATGATCATTCTTTA
CACTTGGAGTCCAAACAGAACATGACATTTGACTGAATAA
CAGTCTTCAGGTCTCACAAGATATTTGTTGGAGCTTCATG
AAACCTATTTAATTTCTGTCCCTTTTATTATTCATATATT
CAACTGGAACATGGTATAGGACACATGTCTGCATTGCACT
AAATCGCTGTACAGCACTTTGGAAAATGCCACTTTATTTG
TAGCTATAATTAAGTTCAAAGGGATATTTTTGTATTAAGA
CTTGAAGGAAAAGACATTCAAAACTTTTAAAAATAAAATC
ATACTCTCATTATAAGAAGTAGGCTAACTAGACTACATCA
AACATTTATTAGTAGGTCAGTACTTGGGAAAAATACTCTT
TTTATTTCTTGCCATGCTCTGATGCTTTTATACATTAAAG
AAAAACTTCCTCATTTTCATTCTCTCATCAGAACATCTGT
TTTGTACGGAAACTAATCAGCCTATGAATATTCCATAAAA
TATGGAACCAGGTTATTTAAAATCTGCTTATGGTGTGTAC
TACTCTTAGGTAATTTTACATTAAAATTAGTTAAATGTTT
CAGTTAATAGTGATCTATTAACTTGACAAATTACACATTG
GGATTTCATGTATGCCAATATATTAAAAATGATTTGAGGA
GCTTCCAGGTCGGTGAACACTTTGAGGTGCTGGGAGGATG
GTACCCCGCTGAGAGAGCACGGAAGGTCAACAATCCCCCT
CCCTTGGCCTGTACATCTCTTCCATTGAGCTGTTTCTGAA
TTGTCAACTTTCCACTCTGTGGAACATGACTATTTGGTTC
ACTAGAGAAAGAACCATAACAGAAAAAAAAATGCAAACAC
ATGCCAGAACTTTTTACTTTAATTATTAGTATTATAGTGC
AATCTTTGATACAATGTATGTTTTATTTGAAAAGAAAATG
CACAATAAAATGAGACTGACACTTTATACCTAAAATAGTT
AAGAAAAGAGATAAATGAAAAGTTCAGGAAAGCTTAGATT
TATTTTACTGTAAAGTCAAATGTATTTTCTTTATTCTTCC
CTTCATTTCATTGTATTTTATACCAAGTTCCCCTTTTATA
AGATGCAAGGTATACTTTTTTTCTATTACGGTCCTGTATA
CCCAGTAGAGAGAAGTGTGATAAACTCCCCTAAAATACTT
TGAAATTCTCCCATATGCATAAATTATTACCATTATTACT
ATCATTATTATACTATTATACATTATACATTATTACTATT
TTTAATTTCCATTTCTGTGGGTAAATAGTAAAGATATATG
TGTATATATATGGGGTTCAGGAGATGTTTTGATACTGGCA
TGCAATATGTAATAATTTCATAATGTAAAGTGAGGTTTCT
ATCCCCTCAAGCATTTATCCTTTGTGTTACAATCCAATTG
TATTCTTTTAGTTATTTTAAACCAAGGGTCCTCAATCCCC
AGGCCGCAGATGGGTACTGTCCATGGTCTGTTAGGAACCA
GGCGGCACAGCAGGAGGTCAGCGGAGGGCCAGCTAGCATT
ACTGCCTGAGCTCCACCTCCTGTCAGAGTAGCAGCGGCTT
TAGATTCTCACAGAGACACATGAAAACACTCTTGAGAACT
GTGCATGCTAGGGATCTAGGTTGTATGTCCCTTATGATAA
TCTAACTAACGTCTGATGGTCTGAGGTAGAACAGTTTGAT
CCTAAAACCATCCCCCCATGAAACTAGTCCCTGGTGCCAA
AAAGGTTAGGGACTGCTGTTTTAAATTGTATAAATAAATT
ATTATTGAATATATTTTATATATTCAATATATATATTATT
GAATATAGTCACCTTTTTGTGTTATCAAATACTAGTTCTT
ATGCATTCTTTCTATTTTTTTGTACCCATTAACTATTCCC
ATCTCCCCATCCCACCTCCCCACTACCCTTCCCGGTCTCT
TGTAACCATCCTTCTCCTTTCTATCTCCATGAATTCAATT
GTTTTGATTTTTAGATTCTACAAATAAGTGAGAATCAGAA
ATTATTTTTCTTATAAGTAGCATCCTTGATTATTTAAAAA
TACTTCTACATTGTGAAAACACAGTGAAATTATCTAGATA
TACATCAACTAAGTGATATCACAACAAAGTGTCCTTAAAA
ATATATATGTTAAAAAGAGAGAAAGATTTGCTATCACAGT
AGTCTCAATAGCTAATCTAAATACCTACACAGGAAAACTT
ATGGTATCTTGTTTCATATAACTGTTTAATTCTGTTTGCA
GTGAAGAACTGAGGTGGTTTTAAAATACTGAAATATGTTA
ATCTCAAAGCCATTTACTCTGAAGAAACTTTTTATTGGAT
TTAATGATTTAGAACCAAATTATATACTGTAGGCATGCAA
TAAACATAGATTTTCTATTTTATGGACATATTTCAGAAAG
GGAAATGGTATTTTTATTTTTGAGGTACTTTTTCTGCTAT
CAAAAGTAGCCCAGAAAGGTAAGCAAAGTTATGAATGAAT
AATGAAAGCCTCTGGAATTAACTTTTTTCCATTTATTTAT
TTATTTATTTATTTATTTATTTATTTATTTATTTATTTTA
CTTTAAGTTCTAGGGTACATGTGCACAATGTGCAGGTTTG
TTACATAGTAAACATGTACCATGTTGGCTTACCATACCCA
TTAACTTATCATTTACATTAGGTATTTCTCCTAATGCTAT
CCCTCCCCCAGCCCCCCACCTGCCAACAGACCCTGGTGTG
TGATGTTCTCTACCCTGTGTCCATGTGTTCTCATTGTGCA
GTTTCTACCTTTGAGTGAAAACATGCAATGTTTGCTTTTC
TGTCCTTGTGATAGATTGCTGAGAATGATAGTTTCCAGCT
TCATCCATGTCTCTGCAAAGGACATGAACTCATCCTTTTT
TATGGCTGCATAGTATTCCATGTGGAATGAACTTTTTTTG
GTTATCTTTAAAATGCAGATTGATAATAAAGTAACTAGAT
CAGTGAGTATGAGTGTCCTGGCAAACAAAAATTACTTATA
ATAGAACATGTACTTTAAGTTGTCAGGTAATGATATTGAG
GATTTACAATGGTACAGCCAATGTCTGCCATTGTTATCAG
ATGCTAGGCATGCACTAGATGAAATGGGTTTAGAGGTGCA
GTATATGAAGCTACTGGCTAACTGAGCTCTCTTAACATAA
TATTGTAATGATAAATAATTTTATAATCATCCAAATGTCT
GTTAATTTTATTATATTGTTACCTCAACAGTATCTCTTTC
AGTGTTTGCAATTATGGCACATAGAGAGCTACAGATGAAT
TATAATACTAGTTGATCTAATGAAAAACAAATCTTTTCCA
GCTTTTTCTTAATAATTATGAGCCGTGTAACACATGCAGA
ATCCCTCATTCTGGTCTTGTGAAGGCATCACAAACTAATC
AATGTGCTGATGCTCAGTTGTTTAAAGTACAGAATCTACT
TTCATGTACTTCCTGCCCACTGCAGATAGTTTGGGCTATT
TGGCTTGTTTTGGCCAATAAGCTGTGAAAAGAAGTGGTAT
CTATTACCTAGACACTAAAGCAGAGAATATTACCTGAATT
GTCAGCTGTGTCCCTCCTGGAAGGCGGGAGGAGATTCCAT
CATCCAGGTGGTGCAGTTACAGTTTGCTGGAGTCTCTGTC
AGCCTATGTCCTATCCTATGAAACTCCTCTCACTCCTGCA
ATTTGATTTAAGGATCTATCTTGGCTAACACAAGTACAAT
TTACAATAACAACAAAAACAAATGCTGGTAAATGTTAAGT
AGTAAGGAACACATATATTCACAATTACTTCAAAACTTAG
ATTGCTAGTCTATAGAGAACAGTTTGTGTAAAGGAATAGA
GTCATGAAGTGACATGATTGCTAGGGGAACTGCTGCTGGA
CTGCACCGAGTAGAGCATGTAATTGTTGGGGAGTCATGGC
AAGGTATTAAGTAACTCATAGGTTTGCCTAGCTATGCTGT
ATGTGTTTACATTTGTAACGAAATTAAGAGAGCCCATATC
ATTCAAACTCTTAAAGAAAACCCGAATGAGAACTTCAAAA
TAGTAATCACTCATTGGTTGTGATGATGATTTACAAGAAC
TTTTCAACTAGCTTTCTATGTTACTTCTGACCTCCAAGTA
TAATAGCTAATGACCCTGGAGTGCATAAGGTCACAATGTC
CACGTAACTATTTCTTCTAGGCCAATAATTGTCAATCTTG
CCTAGACATAAGAAATCCCTGGAAGTCAATAAAAAATCCA
GGATGCCAAAGCCACACTAAAGACTGATTAAATCAGAATC
TCTAGGAGAGGACATAGTCATCTATATTTCTAGAAAGGAG
AAACATACTATTATATCATATATGCTTCTTCATCTTTGAT
ATGCATAAAAATTACAGAAGTCATTATTTCCACCTTAGTA
ATAACTTTCTATTGGCTTCTGGGTATGTGGTATGTTGTCA
TTTCTAATGACCAAGTTTCCTTGAATGATTTAACTGCCTT
TTTCTTACGAGTGTTATTTGAAAAGAATAGGAATACCTCT
GGGGAAATCTTAAAAATTCCAGATCTCAATGTTTCAAGGG
CTAGATTAGAGTTTTCCCAGGTTTTGATCCATTAATTTAC
TTCCTCAAGGCCTTAGCTAGACAAGGAAAGTGCCATGTGG
GAGCTGACATTCAGATAAAATCACTACATGTGTTTGTTTG
AAGGTAATTATTGAAGTAAACACAGTTGACATTATTCCAG
TGTGCCAGGTGCAGGATATGTGTATGTACAGATGTGTGTG
TCTTGGGAACAACAATACATCCTTGGTGTATTAAAGAATT
GGAAAAGAAAAATACTTGATATTTACACAGTAGGAAAAAA
AATTTGAAGCTTTTGCATCTTTATGAAGTCTTTGCAAAGC
CTGAATTTGTTGGCACAAGTAAATTCCATCTGTTGCTCTT
AAAGAAAAACTGACTTGCGCTTTACTATTTGGAAAGATAT
GGGTGAAAGAAATTTACATATAAGTGTTTGATATGGTTTG
GCTCTGTGTCCCCACCCAAATCTCATCTTGAATTGTAGTT
CCCGTAATCTCATTCTTTCTCTTGCTGCCCTGTGAAGAGG
TACCTTCCGCCATAATTGTAAGTTTCCTGAGGCTTCCCCA
GCCATGCAGAACTGTGAGTCAATTAAACCTCTTTTCTTTA
TAAATTACCCAGTCTTGAGTATTTCTTCATAGCAGCCTGA
GAAAGGACTAATACAATATTTACATAAATATGTATTTATA
TTTATGTAGATAGGATCTCAGACTATGCACATGTCAATAC
ATGTTCTCAAGTAATCACCTTCACAAACTACTGACATGCA
CCATGTTCTTATTCCTAACATTCCTTAAACACAGCATATT
GTCGGTGAGTAAACCGTGAACTTTGCAGCTAGACTAGCTG
AGTCTGAATCCCAGCCACACCACTTATTAGTTGCATGACT
GTGAAATTTCCTCAACATCCCTATGTCTCAATTTCTTTAT
CCTTAAAGTGGGGAATGATAGTCACAGTACTTACTTTCTT
TTCTCCTTTCCTTTTCCCTTTCCTTTCCTTTTCCCTTTCC
TTTCCTTTTCCCTTTCCTTCCTTTCCTTTCCTTTCCTTTC
CCCTCCTTTCCTTTCCTTTCCCCTCCTTTCCTTTCCTTTC
CCCTTTCCTTTTCCTTTTCCTTTTCCTTTCCTTTTACTTA
CCGGGTTCAAGTGATTCTTCTGCCTCAGCCTCCTGAGTAG
CTGGGACTACGAGTATGCACCACCACACCCAGCTAATTTT
GGTATTTTTAGTAGAGATGGGGTTTCACCATGTTCACCAG
GATGGTCTCGATCTCTTGACCTCGTGATCCACCCGCCTCA
GGCTCCCAAAGTGCTGGGATTACAGGTGTGAGCCACCATG
CCTGGCCAGTACTTACTTTCATAGTATGGTGTGAGGCATA
AATTAGGTAATACATTTAAAGTGCTTAGAACAGGGCCTGG
CACAGATGATGCTAAAAAAATTGTTTTTCTATTCTGAAAT
AATTAAAATATGGTATAAGACAAGTCCATAATGTATATAA
ATAACTTTATATTAAAAACTATTGTGTAGATTGTATTATA
AAAACTATTGTGTAGATCATATGGAGACAAGAATTCCTAG
GTTACCTTTATCCTCTAAACGCATTTTCTTTGTACACACA
TTGATCCTGAAGCTTCATGCAGTTTTATGATTTTTGCCTC
ATGGCTTTCACACTGTTGGAAACCCCACAGAATATTTGTA
TCTGGTGTGTTCCGTGAAACCTCCTCTCTGCCTGTTCAGT
TTCCTGGTTACTTCAGTTGTGAAACCTTGGCAGTTTCCAA
CTGAGGATTTATGTTATGATTTGTTGACTCTGGTTATGTT
ATCTGGTTTTCCTTTACTGTGGTTATATGTCTATTAAACC
TTACTGATTCTGCAGGGAGAGGTGTAGGGATATTCATTGC
ACTAGAGGAGCCTGTTATGTGGTCTTCAATTACTGAAGTC
TTGGTTGTGTGTTTCTGAAGATTTATCTACATAGATAGTT
GGTGGCTAAAAAAGAAAATGATATCTGCCACATATCTGCT
TTCTCGTGCTTTTCACTCACAGTTTACCACTTATCAAAAT
GTACATGCCTCATTCTTTTACAGACCAACTGGTGACTAAC
TATCCTGAGAGACGTTGCCTTTAAATGAGACCTTTAGATA
CCAAATATCATAATTCAGTGAAGTGAACATCTAATGAAAT
GCTGGGCGTCTTGGCCTAGGGATGAAGCCAAAAAATCTAA
GGCATTGCTATCAAGCTTTCCTGGTTACCTCTACTAAAAA
TCTGCCGGTTTATGTGAGAAGACTATTTTGCTCTAAGGTT
TTGTCCACATTTTAGAACATTTAAGGTAATGAGCAGAACT
TTAAAAGTATGTGTTTTCTGGAATTATTTCAAAAGTATAT
TTATAAGGACTTGAACTAGCAATAGAAGAGCCACAGTGTG
CCAGTGAGCACAGTTTCTGTAAAACAATTCAACTAAAATA
CTTTAAAAAAAAAAATCATAGCAATTTAATGTGTCATCAG
CTGAAAGAAGTCACCTACTAATCTTGTCATTTAACACTGT
GAATTAGGGTAATGCTGCTGGCTTTAACGGAATTATAAAT
AGGCTGACTTTCCACTAATGGATATTTTATATCAGCATCA
CATTTAGAATTTTAGTCAATCAGAGTTTCTTTTGCTACTT
GCTCATAGAAAGTAAAAGGAACATGTCAAATATAGAGATT
AATTGTGGCTAACTCAAGGTTGTTTCATTTACGCTCAATG
AGAATTTCCTCTGATAGGAAACGATGCAGCAAGTTAAGGC
AGTCTCTATGTGATGCCTAAAACAAAAAGTCAACCTAGTA
AGGGGAAATCACAGTTGCTTTTAGCTGGAAAATTCTATCA
TTTAATTATTTTTTAAGGTAACTGGCTTAAAAGAGGTATG
AAATAGGGGGCATGAGTAAAATGCTAATGTTATGGCATCT
AAAAGCCTATATTTTAATTCAGCTTATACCATTTGTATCT
TCCAATCAAATTCCATGAATTCTTACTAGTCCTCAGATTT
CTCATTTATCAGAAAATTATTAATCACATGTTAAACACTT
CCTAAATCTCAGTGTGGTAAACAGTTGCCTGGTTATCAGT
TGCAGAATGGTTCAAGGTCCATGCCATTTTTGCCATTGTT
TACTTTTAATTGCACCTAACTTACTGTCATCAAATAGGAC
GGGACTATAAAACAGGTAGTATATCATTAGAAGACAATTC
CCCTTGGGTCTCTTGCATTTCTGCATGTCTTGAGAGTTAA
GTACTGACCGCTTTTGTTCCGGGCTATTTTTTCAGGTTGC
CTATAGTAAACAGCCTGGGAAGACAGAGACAGTGTCTCCC
TCTGGAGCAAAGAATAGGCATTCTCATTGTTCCTTTTAAA
AGGCTTAGTTTCACTATTTTCAGTTTTTTTTCTTCTGCAG
TACAACCTCCTTCATGTGCAGATGTCACCTGAGCCTCTTT
ATGTCGCTTTGTGGGAATTGGAGCTTGGGGAACCAGTGCA
AATGCTGACATTCTGGCTACTGCTATTGCTGTAATAAACT
ATCTTTTGTCTCTGACCCAAGATACTCATATTCTGCCAGC
ATCTATAGAACTGTAGCAGGCTAACTTGTTAGCTTGTAAG
TAGGGTAAAATATCAGACCCTTCACAATTCTTGACCATTC
AAAAACCCTCTGCTTGACTCTTCTCATAATATTCAATTAA
TATGATTATTTTAGTTTTCTCTTTCACATTCCTTAGTTTG
AAATCTGGGATTAGCCAGTTATCCTCACTGAGCCTCAGTT
TACTTATCTGCACAATGAAGATAATTATGACCTTATCTTA
TGGCCTATTTGGAGAATTAAATGAAATAATACATGTAAGA
AAATTTTGTGGAAAGCATTGCACTGCTTTTAGTAATTTTA
ATGATTCATTCTGTAGCTTACACTAAGTTTTCTGTTGTAA
TGTATTATCGCTCACTGACATGCTAAAAAATAATTATAAT
CTGTCATCAGGACACTCTAAAGCATCCTCGTGAAGTTAAA
AAAATAGGAACAGAATTTTTTCTCTTCATGTTTCAGTTGG
AAAATGAAGACAAAGAAATGTTAAAATGGTTTTCTATAGT
TTCACAGGTTTTAGGACTCAGGTATCTTAGGAAGCAGACA
AAATCCATGCATGGAAATCTATAGATGTTTCTATCCATGA
AACGTTATTTTTAAAATTTCCTTAGCATAAATTAGAACAT
TGAATCATAACCATGGGAAATTCTCTTAAAAGTGAAAAGC
TGATATTACTGGACACTTTCACATAGGAATATATTGTCTT
CGATATCTTTATAAAATAGTTAAAAACATTTGTAATTATT
AAAAATAGCAAACTGAACTGGATGGACACATACTAAATAA
CATAGAGTCAGAAGCAGAATAAAACCCAGTTAACTAGCAT
CCCTTATGGTTTTTATCTTACCTAACTGTAGCTCTGCCAT
AAGGCATTGCATATTTCCAAAGGTTCAGGGATGGGTGATG
AAAGGTAGGACAGTGAGTCATGAAAGAAAGGAAAAATCCA
GGACCCTAGTATGTGTGACTTATCCCAGGGAGTCATTTTT
CATGAATCCATTGGCGCTAGGTTGATTTTCTATAAGTAAT
TCCTAATCATGGACATCTTGTTAAGAACATTCAATAGATA
AGATCTTCCCTCATAGCAAATATCATTCTGGCATTTGCTC
CAAGGTCCAGTTATCTTCTTGGCAGGGAGATTAGATCAAT
CATCTGCTTTCTTTTCCTTCCTGCAAGGACTTCGTATGTT
GTACACAGCAAATCTATCTCAAACCAAATGTGTTAACTCT
TTTCTCTCCAAGTACATAGAACTAATCTGGATGTCTTTGT
TAAGCCTTTACTGAACATTTTGTATGTATTATCTCGTTTC
ATCATAGAAATAACTCGGCAAGATTGGGGATACTATTCAA
TGTTTGCAAAGAGAAAATTGAACTTCAGAGGACCAAATTT
TCTCCAAGTTTACATAGATTTAAGCGTTGCAATCAAGACG
TGATTAAGATCTCACTTAAGATGTGGTTCATGCATTTTAC
ATGTATCTTATGTATCTCAAACCTCAGATACTTACCCACA
TATGTATTATCCATGTATTGGGAAGTTGGTCTTCTATAAC
CTGTGTCTGGGGGTGATTTAGTTTTCCAAAAGCAGTGATT
GCTCTGACAGAAACTATCCTCTGGTTTGAGAGAGCAGATG
CTCCAATATTTTCCAGAGACCCTTCTTTAGTGGAACTGAA
ATGTACAGAAAGTAAGTCTAGTGTTATAGAAATGCTAGAT
TCTGCCCACACACCTTATTTCACTTACCTCTGGACTCACT
TGAACTAAAATGGCAGTTACAAAGATATGAAACTCGAAAG
TTCTTGGATCAAGAAAAGAATGACTTGTGAGTACTTAGAG
ACTAATAGAACTCCACTTGTGCATTCTGACCAAACTCTAA
ATTCCGATAGCAGACAGAGGTTGAAGGAGATTCTCTTGTC
CGATAGCAGACAGGGGTTGTTGAGATTCTCTTCAACAGAG
GTTGAAGGAGTTTTTCTTGGGTGGTTGCTAAGGGCCTCTT
CATCCCCAAGAATGCCTCTGTGTTTCTTTTCCCTTTTCTC
TTTTCGAAGCACAAAAGAAACCCCAGACTTTCATCACTTT
CCTGTTATGTATTGAACATGCTAGCTATTACATTTTCTAT
AGCTCTCATCTTTTCAACAACAGAAGAGTTATAGGCCACC
CTATACTCTTTCCCCTACCTTTTCTGAGATGTAGAAACAT
AAACTGTAAGAAGGAAAGTACTAAGGGGGTGTGTGTGTCT
GTTCATATCTGTGTGTAGGGGGGTAACAGGTAGAGGATAA
AGAGCAATTTACAAATTTTGAAAATATGTATTCTGATTAT
TAAGGTACTTAAAAATATAATCTGAGGGCACTCACAAATA
AGTACTTATTTTACCAGTGGGTTGGAAGTGGTCCTACCTA
GTATACCAGAAATTTATTATCTTTACTTTGTGTGTGTGTG
TGTAAATCACATTGATTTGATATAGTTTGAAAATGTGTCC
CTTCCAAATCTCATGTTAAATTGTAATCTTCATTGTTGGA
GGTGGGGCCTGGTGGGAGGTGTTTGGTCATGGAGGTGGAT
CACTCATGGCTTGGTGCTATCTTCAGGATAGTGTGTCAGC
ACTTGTGATATCTGGTTGTTTAGAAGTGTGTGAAACCTCC
CCCCCTCACTCACCCTCTCGTTCCTGCTCTAGTCACGTGA
CATGCCTGCTTCCCCTTCACCTTCCACCGCAATTGTAACA
TTCCTGAGGCCCTCACCAGAAACCGAGCAGGTGTTGGTGC
CATGCTTGTACAGCCTGCAGAACCGTGAGTCAATTAAACT
TCTTTTCTTTATAAATTATTCAGTGTCAGGCATTTCTTTA
TAGCAATGCAAGAATAGCCCAACACACATAAACTAAACCG
TTTATGAAAGAGAAATAATATGTTTATAAACACATTTATA
CAGTTCAGTAGTTACTTCCACATTGTATATAGTGGATGAC
AACAATTGTATTAATTATTTCAAATGCATATTGTTTTACT
GTAGCTTATGTAATAGTAATTAATGAAAAGCAAATAGAGT
TAATAAGATTGCATAAATATAACATGCCAAAACCAAGGAT
TATAAGTTTCTAACACTACTTATTTATATATTCTTGGTTA
TTTATAGTTAAGTCCCCATAATGCATTTATAGGATGATTC
AAGGAATGAGATAAATAACATTTGAGTCATTTAACTGTTT
TTCTTAATCTTTTGGAAAACCAGACAGAAAAGTAACTTGA
ATTTCATGTTAAGTATGTGTGTTTATGATTGAGAATTGAT
AAGAGAAAGCACTGCATTGCCATGAGTCATGGTTCCTGAG
TCATCTTTGATAGGGGCATTGGTGGGTGCCTATGGGTAAA
TCACTTAACTTCTTGGAAGTTAACTTCCAAGTCAGTGTTC
TTAACTGTGAAATGTGTTACTTTCTCTAAAATGTTCACTT
CACTGGGTCACATAGAGGAATAAATGAAGTAATGCCTGGA
GTACTGTTTCCTAGCTTCTCCAGTGGCTGGTTGCTTTTCA
TCCTTCAGATCTCAACCCAAAGGCAATTCCTGGGTAAGAC
CAGCCTTTCTGTTCTCCACCACCCCACATCATGATGCCCC
CTCATCATTAACTTTCATTCTCTAACGTATCATACTGTTT
ATTTCCTTCATAGCACTTATAACTTTCTGAAATGTTCTTT
CTTATATATATTTTTTTACTTGTTTATTGCCTGCTCCTAC
AGAACGTAAGTTTCATGGGGTTAATAAAATTTTTTTCCTC
CTGTATCTCCTAGGATGGTACCTAGGACATGGTGTGATGT
GTAGCAGACATTCAACAAAAATATAGAGGCAGAAAATGGG
AATGTGAAAAGTATAAATTGCAAAGCAAAATGCAAGTTGA
CAACCTTGATTTCCTGCTCAAAACCATGTCTTCTGTTTTA
TCTAGATGCATGGATAGTCTTTCCTAGTAAGAAAAATTTT
CCCCTGTAAGTTTTGAGGGTGTTAATTTTTTTGTCTTTTA
AAAAAAGATCTATGGGAATATTGGCTGGATGAGCAATGGT
GAAGACACAATAAGCTTAGCTGTTAAAACAGGAGCCAAAT
TTGCAATTTGTGAAAGGAAATAACAGGAATGCCCCAGTTC
TGCCCAGCCCAGGCTTTGGAATTGATATGGAAATCTTCTA
ATTACTAATGTGATTGAACAAGAGCAGATGGAGAGATAAA
GCTTTGGTCAAAGAGAAGTCTTCTATCTCCTAGGTTGTAA
TGAGACACTTTGAATATCCAAGCGTATCTGCTGTGACTTA
AACCATTTAAAGGCACTCTTTCATGGATACCATTTGTGTG
TGTGTGTGTGAAAGCTCAAGTTTACCTGAGAAAAATTTAC
TGTTAATAAGTTTATTCAATACAAGCCACATGGGGAATAT
CATTTTGACAGGAGAGATAATCCTCAGCCACTTAGCTATC
TAAAAATAGAAATATCTCAATTCCTAGATCAGAAAGTATG
TACATTTAAAGAAGGGTAGAAGAAAATAATCTTTTTGCTT
TGCCTTGAAAGGCAGATTGGATGAATGCCTGCCCTGGGGA
GGCAGTAGAGCCTGGTATAAATAACATCGCCTCTAGGATC
ACAGTAAACAGGTTTTGATCATGGCCAATGATTAACTCTA
TGATTTTAACTCCATAAGCCTCAGTTCCCTCATCCATAAG
ATGGCGGTGATGACAACAGTCATATAGGGTTGTTGTGAAG
ATTAAGAGGGTACGTACTTGCACACACACACACACAAAGA
GTGGTTTCTGACACATGCGAGCACTTTATAATGGTCACTA
TAAAACTGCTGTCTAATCAGTCACTTTGAAAGGGAAATAA
AGATCTGATTGTTTGCTTCTGTGGGGGCCCTCTGCTTCTG
CAACAGTGGCTCTTTGAAGTAAAATGTTCCTACTGTTCTC
TCAGAGCTCTGGAGGAGTAAGAATTACTGTAGGACTGTGA
TATGATGGTGAATAAATTAAGTGACAGGAGACAGTGCTGG
GAATCAGAGAAAAAGGGATCAGGGGCTGCTGAAGTTACAC
TGTGAGGCTATAGCTTTCAATGGCAATTATTACATATTAC
CTTTCTTCTGTGCTTTTTTTTTTTTTTTTTTTTTTTTTTG
AGAGGGAGTCTCGCTCTGTCGCCCAGGCTGGGATGCAGTG
GCCGGATCTCAGCTCACTGCAAGCTCCGCCTCCCGGGTTT
ACGCCATTCTCCTGCCTCAGCATCCCGAGTAGCTGGGACT
ACAGGCGCCCGCCACCTCGCCCGGCTAGTTATTTTTTGTA
TTTTTTAGTTGAGATGGGGTTTCACCTTGTTAGCCAGGAT
GGTCTCGATCTCCTGACCTCGTGATCCGCCCGTCTCGGCC
TCCCAAAGTGCTGGGATTACAGGCTTGAGCCACTGCGCCC
GGCCAACTTCTTCAGAGGAAAACTAGTGCTTTTGAAATAT
ATTATTTTCACTAAAGGACTACATTAAAAGAATCTTATCT
TTGGGGTGCAATAATGTAAACACACTGTGAGAAAGCCAAT
TTATATCTGTTAGTTCTTAAATACTTCTTTTTTTATTAAG
AGTCTTTACAAAATATTAGCAGTATCATTTTTATATGAGT
AATTTTAAATGGCTCAGGTTTGCTAACCATCGTAAAACCC
AGGGAGTAAGGGTGTGTGTATGTGTATGTGTATGTGTGTG
TGTGTGTGTGTGTGTATACATGTGTGTGTATTCCCTATGG
GTAAAGGGCAAGGGCAAGTCATATTCTTCTTAAGTATTTG
TTGAAATAAAAGAGAGAAAATAAAGCTTGGTTTTAGTGTT
TTCTTAATTGTTACAGTCTTAGAATATTTACTTAGGTAAC
CCTGTTGCATGAAGATCCGGGTTTTTTTTTTTTCCAGGGT
GTTGCTTATTTACTGGTTTAAATTACAAAACATGGTGGTT
TCCAAGAATTAATTTTATGAGTCATTATCAATGTACTTTC
TAGAAAGTATGAAGCCAAAAAAAGTTTTTATATTTAAAAA
GATATCAGAATGATTAAGATTTGGAGGAAAATAGAGAAAA
CCATAGTCAGGAGTCTCATAGAGCCCCTAGTTTAATTCAA
ATATTCATTAAATATTTATGTTCAACTATGCAGTGGGTTC
TTTCCTAGAAAGTAGAGCTCTGGAGTTAAGTAAACTAGCT
CCCTGTCCCTAAAGGAACTTGCAGAAGGAAAAACCTGGAA
CCATAGAAATACTATAAAATATTTTCAAGTAATTGCCATT
ATTATTATCCTGGTGAGTAGCCCAGGTAACCTGAGTAGTT
AGGTTTATCCAAGGGCTGTCCACATGATCCCTAGACCAAT
AAATGTTTTGGGATTTTGTCTGCCAAAGCTATTTTCAGCA
ATATATTCAGCTCTAAATTGTGTTTTAAAGTTAAATATAT
AATTATATATGTATGTTTATATCTATTTTTCTATTTATGT
CTTTTTATTTGGGCCTTTGTTCTCTGGCATCTTGGCTTAC
TATTGGGTTTACGCTTGCAGGATTCATGCTTATATTGTTG
TCCAAGGTGTTCCACTCTGTTTGGTGGTGGTCTGTACTCA
GAAATCTGGCTAGTAACTTTTCTGGCTCTCCAGCCAGGGA
TCAGTTGTTTCTGTTAAGCCTTTAATGGGTTTTGTTTAGA
TCAGCTGCAAACTACAAATGTTGTCTATTCTGAAGTTGAT
ATATTTTGTAAGAACTTTATTGATGTAGCAAAATGTATTG
ATAAATACATCTTCCTTCCTAAACTATTTGAATTGTTAGA
TTTACCAAGTATGGATTGTTTAGCTCTATGCTTTTCTACG
TTTGTTCTTTCTATTCTCTTCAGTAGAACTGTCTTTGCTA
TTCTTGACCAGCCTCACAAGTTTAATTATTGTGGACTTCT
GACATGTTTTTAATATGTAAGGCAGCCACTCTTCTCTCTT
ATTGATATTCCCATCTCCCAAATTAAAAAAAATCCTGTAT
TTTTATATTTTTCATATTAATTTTAGAATAATTTGGTCAG
TTTCTAAAAATTACTTATGTCTGTTGGAATTTTATTAATA
TCTACATTAATTTGAAAAATACTACCTCTTAGTATTTATT
TTTCAAGCTCCTAGAAGACATTTACATCTTTTAATAAAGT
TCTGTAGTCTTATTCAAATAGGTCTTCACCAAAACAGGGT
TTTGAAGGGTAATTTTCTCTAACTGGTACTGGGAACAAAC
TGTAAAATTTCTGGAATTGTTAAGTCTATGAACTCAGAGC
ATAGTTCTGCTGAATACTAATCATCACATTAAAATTATGT
TTTAGAGATTACTTTCATAGAAAGCATCTTACTTGATCCT
CTCAATTATTGTGAAGTGGATGCTCTGGTAATCCCCATTT
TTACAGATTCCCTCTGCCCAGGATGGTCTTTTATCCCCAC
TGATGTATCTTTAAATCTTGTATATCCTTCAAAATCAGTT
AAAATGTTCCCACTTCCCCATAGTATTTCTTGATCTCCCA
GCTTACTCAAAGAAGTAATCTTCTCTCTTAAATGCCTTTA
TCCATGTCTTTCTTAGGAATGTATCATTTGCATTTTATAT
GTCTTTCCAAGTCCTTAGATCACTATAGCACCCAGCACAG
TGCCTGTCACACAGAGAGCACTCAAGTGGCCATATTGTTA
ATGGCTGCCTGGAAGTCCTGGGAGGCTGCAGAAGCAGAAT
TTTAACAGTTTAGGTGCTTTTCCACGTGGCTAACACTTCA
AACACCTAGACATCAAGCAAGAACATTCACCTAGTAAGGA
AACCCACATCATAGGCTTAAGATACCTATCTCTGTTACTG
ATTTTATTTCATATTTTGTGGAATGACCTTGCCATGTTAA
AAAAAAAAAAAGATAGTACTAAGTCTTTCACTGAAAGAAT
ATTAGAAATGTTATATATGCAAAATACTCCTCACTTTAAA
TCTCCCTTCCTTATTTATTTTCTTTTTTCCTTTTTCCATG
AAATTGCACACTGTGTGCATGCTACTGTGCTAGGTATTTT
TATTTTTATAGGAGTGTTTTGTGAAATCCACATCTGTTTA
TATATATGGTTACCTTTTTTTAAATCACCTTCAGAAGATT
AAAAGAGATCTGAGACTCCAATTTGTTTCATTAGAAAGGC
ATCAGTATAATGTTTTGCATTGTTAAGTCCATGCAACATC
TTAAATATACAACAGAGGACATATATACATCTGTTAGTGG
ACATATAATGCAAATTTATAAGGTATGCTTAGTTAGAAAA
TGTAATCTTTCAAATGAACCCTCAAAGACTTTGATGAAGT
GAACAGATTGGTGCAATATAAGCCCATTTGTATGCAACAA
CAAAGAAGGATGCATCTATTTTTTTAGAGTTTTTATTTGT
CAGAATAAAACGTTTTGCATTTTGAAGACATAAGCATTAT
CAAGCATTAAAATGTTTATAGTATTAATGTTCCTAGCTTC
CATGGAACTTGCAAAGAAAGAAACATTCATCTTTTCATTC
TTAAGGAAATATAAAGAGACATTCATTTGCTTTTGTAAGC
ATAATGAAATAAAAATATTGAACATAGAGTCCTGACTGGT
GGGGGAAATACATGTCACAATTTCGTGTCCCAGTATATTT
TTTATTCTGCTGTAACCTTTGATCAACACCAGTTTCTTTC
CTCTCTCTTCAAACAGAAAGAGGTCAACATAAACATGCCT
GTCAAGGAGCTGACAGAACAGATTTATTGTGCAAGTTAGA
TTTTGTTGGCGCGTTCTCTCCTAACATTATGCCGTAGGTG
CTGAATTTTTTCTTTCCTGAGATATATATATTTTTCTCTC
CTGAAAGAATGCAAACATAAAACACATAGGTTATTCCAAG
AACTTTGAGATATGGTATACTAGATAAAAAATTATGAGAG
TGTTCTTCACTGCTAGGAGACCCTACAGTGATAATGTAAA
AAAATGGGAAAAGTGAGACGTCTGAGGGCTTAATGGATAT
ATTCAAAAGAAAAATGGAACTCTTGCGAATGCATATTTTT
TATATAGACCTTTTATTTCTAGTTTTTTAAAATGGGGCTG
TGTCCATGCATCAAAAGTCTTATGAAAATGGAAGCATTTT
TATATACAGGTCAGGAGAAAATACCGCCCTCATGCCTTTT
TTTTTTTTTTTTTAATTCATCACCTAGATGATTCAGGTTA
ATTATTTTTATGACCTAAATATTCTAGGAAATGACTTTAA
TTATCCAGTTAACCTTGTATGTGTAACAAAGTTTAAGAAA
GGCACAAGACCAGAAGAATAAATATATTTTCAAGTGTAAA
TTAAGTTCACCTGTTTATTGACATCATGTGGTTAAAAATA
AAAGAAAAACTATTTCTCAATTTTACTTGAATTAATGGAG
GTCCTTGGCTGAAATCAAGGGCCAACATCATCCAATGACC
AGGAGACTGTGGGAGAGCGAACCAAGTATATTCTGGTTCA
GAACTGTCCCTTCTCCTCTGATTGAGCTTTGAGCCCAGTT
GGGAGCTGTATCAGCTCCCTAGGAATGCTATAACAAAGTA
TCACGAACTGGGTGGCTTAAAACAACAGAAATTGAGTCTC
CTACTTCTGGAGGCTGGAAGTCTGGAATACAGGCATTAGC
AGGGCCAGGTTTCCTCTGAGAATCTGAATATTTGAGTAGA
ATCTTTCCTCGCCTCTTCCTAGCCTCTGGTGGTGGCCATC
AATCATAGTTGCTTGTTGATTTGTAGCTGCATTACACCAA
TCTCTGCTTCAGTCACCACATGGTGTTTTCTCTGTGTCTG
TGTCTTCGCATGGTCGTCGTCTTATAAGGGTGCCAATCGT
TTTGAGTTAAGAGCTTACTCTAATGTATTATAACCTCATT
TTTATTACATCTGCAACAACACTGTTTCAAAAAATGAGAT
ACTGGAGTTAGAAAATTAGCTCCAATAAAACCCATAACAA
GTACCCTTCTTTATTACCAAGATGCTGGTCTGCCCAGCAC
TGCTGAATTCAACAAAAACCTCTGCATTGACATATGCAAT
GGCCATTTTTATTCTCATTAATGCCCTACTTCTTGATGGC
ATTGATGGTGTACTGCTGAGTACACCTACCAACCTGAAAT
GCTCTCCTCCCTTTGCTGCTTGGCAATGTTCCTATTATGT
AGAACTGATAATTATCTAAATGACAAGGCATTTTTGGCTG
TCAAATGACTACCTCCTATCCCTATGTTATGTCAATGCAT
ATCTGATGGGACAAACCCATGTTACTCTTTTACTTCCCCA
TTTTGGTATTTTGTGGTCTTATCTGTGTTTTGTGGGGTAT
TAATTTTTCATTTTTTTTAGTAGACTTTCCTGAGGTGACA
TTATCCACTTCTGTGCCTTGAATTATCACTCGTATGCTAA
TGATTGCCTCATTCATGTGTCTAAGATCTTAAATCTAAAC
TGCGTGCTTAAAGTTTCCATGTGGATGTACCCCAGGTACA
TTTTTCATGTCTCCATCTGAGCATGTGTTTCCTTCACAGG
CAGAATTTTAGGTATCACTTTAGAATTCTATTTATCTTGC
CCATATTCACTTGATAATTAGTTTTCATTTATTCAATTCT
TTAAAACAACCCTTGTCTAAACCCTGCTAGCCATGTCTAG
TTACTGCCTCAGTTTAAAACCTGCTTCTTTCCTGGACAGA
GGTTCTTCTATTCACAGACATATCCCACTTTAATCAATCT
TCTGCACAATGTCTAGGGTGATATTTAAAAACTGCATTTT
TAAACATGTCTCTTTCTTGCTTAAAATACATCATCAACAT
CGTTTATTGATGCATTTTTAACCTCATAATTTGAAGTCTT
TGCCCACTGCTCCAGCCAAGTCCCTTGCACTGCTCCAGCC
AAGTCCCTTGCACTGCTCCAGCCATGATGACTATGTACTG
TTCCCTGGATGCAGAATACTATTTTATGCTCTTATGCCTA
TGTTTCTGAAATGTGCTCTGCTATGAAAAAACTTCCACTA
TATTTCATCCTGCTAAAATATGAATACTTTAATTCTTTTT
AAATGGTATTTTCTCAATAAAATATTCATAACTGAAAGAG
ACCCCTAGGCTATATTCCAATTGAGCACTTTTCTAAGAAC
CTGAATTATTTGAATTGAACTTAATTTTGGTTTTTATTAA
TCAACATAGATAATTCTCTTTCTGACCATTGCACAGTTGA
TTGGAAAACTCAGTTGCATTAATATAGTTCTTCAGTCCTA
TTATGATTATAAAATTATTATGAAACAAATACACATGTGG
AAGTGAATTAAAGCAGTCCTAGGATTAAGCTGGATTGATG
ACTGTTCAGCCAGACTTCCTGTTGAGTAGCTATTAAAGCT
ATTTGGCCTCTGGTAAAAGGATCAATTCATCAAGAAGAGC
TAGCTATCCTAAATGTATGTGCACCCAATACAGGAGCACC
CAGATTCATAAAACAAGTCCAAAGAGACTTAGACTCCCAT
ACAATAATAATGGGAGACTTTAACACTCCACTGTCAACAT
TACACAGATCAACGAGACAGAAAGTTAACAAGGATATCCA
GGAATTGAACTCAACTCTGCACCAAGCGGACTTAATAGAC
ATCTACAGAACTCTCCACCCCAAATCAACAGAATATACAT
TCTTCTCAGCACCACATCGCACTTATTCCAAAATTGACCA
CATAGTTGGAAGTAAAGCACTCCTCAGCAAATGTACAAGA
ACAGAAATTATAACAAACTGTCTCTCAGACCACAGTGCAA
TCAAACTAGAACTCAGGACTAAGAAACTCAATCAAAACCA
CTCAACTACATGGAAACTGAACAACCTGCTCCTGAATGAC
TACTGGGTACATAACGAAATGAAGGCAGAAATAAAGATGT
TCTTTGAAACCAATGAGAACAAAGATACAACATACCAGAA
TCTCTGGGACACATTTAAAGCAGTGTGTAGAGGGAAATTT
ATAGCACTAAATGCCCACAAGAGAAAGCAGGAAAGATCTA
AAATTGACACTCTAACATCACAATTAAAAGAACTAGAGAA
GCAAGAGCAAACACATTCAAAAGCTAGCAGAAGGCAAGAA
ATAACTAAGATCAGAGCAGAACTGAAGGAGATAGAGACAC
AAAAAACCCTCCAAAAAATCAATGAATCCAGGAGCTGGTT
TTTTGAAAAGACCAAAAAAAGTGATAGAACACTAGCAAGA
CTAATAAAGAAGAAAAGAGAGAAGAATCAAATAGATGCAA
TAAAAAATGATAAAGGGGATATCACCACCGACCCCACAGA
AATACAAACTACCATCAGAGAATACTATAAACACCTCTAT
GCAAATAAACTAGAAAACCTAGAAGAAATGGATAATTTCC
TGGACACTTACACTCTCCCAAGACTAAACCAGGAAGAAGT
TGAATCCCTGAATAGACCAATAGCAGGCTCTGAAATTGAG
GCAATAATTAATAGCCTACCAACCAAAAAAAGTCCAGGAC
CAGACAGATTCACAGCCGAATTCTACCAGAGGTACAAGGA
GGAGTTGGTACCATTCCTTCTGAAACTATTCCAATCAATA
GAAAAAGAGGGAATCCTCCCTAACTCATTTTACAAGGCCA
ACATCATCCTGATACCAAAGCCTGACAGAGCCAGAACAAA
AAAAAAGAGAATTTTAGACCATTATCTCTGATGAACATTG
ATGCAAAAATCCGCAATAAAATACTGGCAAACCGAATCCA
GCAGCACATCAAAACGCTTATCCACCATGATCAAGTGGGC
TTCATCCCTGGGATGCAAGGCTGGTTCAACACATACAAAT
CAATAAATATAATCCAGCATATAAACAGAACCAAAGAGAA
AAACCACATGATTATCTCAATAGATGCAGAAAAGGCCTTT
GACAAAATTCAACAGCCCTTCATGCTAAAAACTCTCAATA
CATTTGGTATTGATGGAATGTATCTCAAAATAATAAGAGC
TATTTATGACAAACCCACAGCCAATATCATACTGAATGGG
CAAAAACTGGAAGCATTCCCTTTGAAAACTGGCACAAGAC
AGGGATGCCCTCTCTCACCACTCCTATTCAACATAGTGTT
GGAAGTTCTGGCTAGGGCAATCAGGCAAGAGAAAGAAATA
AAGGTATTCAGTTAGGAAAAGAAGAAGTCAAATTGTCCCT
GTTTGCAGATGACATGATTGTATATTTAGAAAACCCCATC
ATCTCAGCCCAAAATCTCCTTAAGCTGATAAGCAACTTCA
GCAAAGTCTCAGGATACAAAATCAATGTGCAAAAATCACA
AGCATTCTTATACACCAGTAACAGACAAACAGAGAGCCAA
ATCATGAATGAACTCCCATTCACAATTGCTTCAAAGAGAA
TAAAATACCTAGGAATCCAACTTACAAGGGATGTAAAGGA
CCTCTTCAAGGAGAACTACAAACCACTGCTCAGTGAAATA
AGAGGACACAAACAAATGGAAGAACATACCATGCTCATGG
ATAGGAAGAATCAATATCGTGAAAATGGCCATACTGCCCA
AAGTAATTTATAGATTCAATGCCATCCCCATCAAGCTACC
AATGACTTTCTTCACAGAATTGGAAAAAACTGCTTTAAAG
TTCATATGGAACCAAAAAAGAGCCCACATTGCCAAGACAA
TCCTAAGCCAAAAGAACAAAGCTGGAGGCATCACTCTACC
TGACTTCAAACTATACTACAAGGCTACAGTAACCAAAACA
GCATGGTACTGGTACCAAAACAGAGATATAGACCAATGGA
ACAGAACAGAGCCCTCAGAAATAATACCACACATCTACAG
CCATCTGATCTTTGACAAACCTGACAAAAACAAGAAATGG
GGAAAGGATTCCCTATTTAATAAATGGTGCTGGGAAAATT
GGCTAGCCATAAGTAGAAAGCTGAAACTGGATCCTTTCCT
TACTCCTTATACGAAAATTAATTCAAGATGGATTAGAGAC
TTAAATGTTAGACCTAATACCATAAAAACCCTAGAAGAAA
ACCTAGGTAATACCATTCAGGACATAGGCATGGGCAAGGA
CTTCATGTCTAAAACACCAAAAGCAATGGCAACAAAAGCC
AAAATTGACAAATGGGATCTAATTAAACTAAAGAGCTTCT
GCACAGCAAAAGAAACTACCATCAGAGTGAACAGGCAACC
TACAGAATGGGAGAAAATTTTTGCAATCTACTCATCTGAC
AAAGGGCTAATATCCAGAACCTACAAAGAACTCAAACAAA
TTTACAAGAAAAAAACAAACAACCCCATCAAAAAGTGGGC
AAAGGATATGAACAGACATTTCTCCAAAGAAGACATTCAT
ACAGCCAACAGACACATGAAAAAATGCTCATCATCACTGG
CCATCAGAGAAATGCAAATCAAAATCACAATGAGATACCA
TTTTATACCAGTGAGAATGGCAATCATTAAAAAGTCATGA
AACAACAGGTGCTGGAGAGGATGTAGAGAAATAGGAACAC
TTTTACACTGTTGGTGGGACTGTAATCTAGTTCAACCATT
GTGGAAGACAGTGTGGCGATTCCTCAAGGATCTAGAACTA
GAAATACCATTTGACCCAGCCATCCTATTACTGGCGATAT
ACCCAAGGGATTATAAGTCATGCTGCTATAAAGACACATG
TACACATATGTTTATTGTGGCACTATTCACAATAGCAAAG
ACCTGTAATCAACCCAAATGTCTGTCAGTGACACTGGATT
AAGAAAATGTGGCACATACACACCATGGAATACTATGCAG
CCATAAAAAAGGATGAGTTTGTGTCCTTTGTAGGGACATG
GATGCAGCTGGAAACCATCATTCTCAGCAAACTATTGCAA
GAACAGGAAACCAAACACCGCATGTTCTCACTCATAGGTG
AGAATTGAACAATGAGATCACTTGGACACAGGAAGGGGAT
CATCACACACCAGGTCCTGTTGTGGGGAGGGTGGGGGTAG
GGATAGCATTAGGAGATATACCTAATGTAAATGAGGAGTT
AATGGGTGCAGCACACCAACATGGCACATGTATACATATG
TAACAAACCTGCATGTTGTGCACATGTACCCTAGAACTTA
AATTATAATAATAAAAAAAGAAAAGCTGTTTGGACTCAGT
TATTACTCAGAGACAGTTTCATTTCAAATGGAGAAGTGAT
GTACTGAATGGTAAACAATGGAATTGATGTAGGCTGTCTG
CGAACTGAACTGAAAATCACCTAATCAATCACAAATTTTT
GGCTGTCATAATGACTGAATTACCTGGGTGAACAATACCA
TGGTGGAAAAGAACTTGGTTAGGTGGACTGTCTGACCTCT
ATGCCATCAGTTGTATAACAATCTGATTGATTACTCTCTG
ACTGGCCTAAACTATCTAGAAAACTATCAATTTTCTGTCA
TGTGTAATCCTATCCATATTATAATGCAGGCTATTGCTAA
GTCTGCATTGTATTTAATTCTCCATTACTGGTGAGGAAGG
TCACTGTAACATGATGTTACACTATAACTTCATATAATAC
ATTAAGCCTTTTCTTACCATGTGAATAGGGGATTCAGATT
TAAACAGTGCCTTAAAAAAAGGACTCGTTTAATTTAATCA
GAGTATCTGCAGTTAAGTGTTAGTACTTTTCTTAAGTAGT
ACTTGAAAAACCTGTTCTTATCATTTTAGTGTATCTATTG
CTTACTCTTTATCATGATTTTGAAAATATCAGATGTTTTG
CCACCTGCATAAATTTGACTTTTAAAATTGTATTCTTCTG
TTACATTCTAGAAAATAAGTGTTAAGTTTTAAAAAAGAAC
AAAGTTGCTGAAACTACAGAGTGGGTGATACAGTAAGAAT
CATGGAGTGCATGGCATGTGCGAGCTACAGAATCTCTAAA
AATAGTAACTGGTATATTGATAATTAATAGAGTGACTATA
AAATACTTATTAAAACAGCTTTAGCTATTTGACTTCCTGA
AGTATACATTTGTACATTTAACAGTGGGAACCCAAACGCT
GGACACAGGCTAAGAAAAAGGCTAATAATAGTCAAGTGCT
TTGGTTGGCAGATCTCTAAAACTAATTTATTCTCACAGAT
TGTAAATGAAATATTTAAGATTCACTGGAAATTAGCTTAC
ATAATCCTGAAGTTAGGATTTCTTGCAGAGTATGTTAGTA
GTAGCAATTCCTTTCAGAAACTCTTTGTGGTTGGAATTTA
TACACTTAAAGCATATGGGTATCTTATCTGTGATAATCTT
CAATTTGGGACGCCAACCGTCAATTGTACTAGCAGTATAC
TTCAAAAGAGATCTTCGAGACATAGATTTAAAGAAGATCT
GATTACTCTAGGTAAAGAAAACTTATAGGAAAAGGCAGAT
TTTTGTGTTTAAAACTAAGCCAATATAGAAACCAAAATTT
CAAAAGTTTTATAGCAAGTGATGGATGCAACCAAGATAAA
GTTCACTTGAATTATAAGAATTAAAGGGGCAGTTCTGAAA
AATTGTGAAACAGTTTGAAATCACTGCTTTAGAATTCAAT
AAACTTAGATTTATTTTTATTTTTTGACTCATGATGACTA
TATTTTAAGGTTATATCAGTAACACCTTAGAACCAGATTT
TAATTCAGGCATGTTTTTGTTTGTATTTTTTCATCTCAGG
TATTGCTTAAGAATTCTGTTTGCCTGGGTTAACTGTGTTA
TTATTATTAGTTTTTTAGGTTTCACTTAGTTCATCTATTA
GAAACACATGAATTCAGGAATCTATTTAGGAGGTAAATTA
ACAAAAGGAACAGAAGCCCTATGTGTAGTAAACTTTCTTA
CTTAAAATTATTTTAACAAATCCAGCAGTTTTACTCCTCT
CTCTCTCTCTCTCTCTCTCTCTCTCTCTCTATATATATAT
ATATATATATATATATATATACACATTTTTCTTGGGTGTA
TATATATATATACACCCAAGAAAAATGCATACATATGAAC
ATCAAAAATTTGCGTAAGAATAAACATAATGTCATTATTA
ATATTAACTCTAAATTGAATATGACCCAAATGTCCCTCAA
AAATAACATGGATCAATAAGTTGTGGCATGTTCATATAAG
AATGTGGAAGAATACTTCACACAATGAAAATAAAGAAGCT
AATGTTACAAGCAACAACATAGAAGAATCTTACATGTACT
TTTGGGCAAAAGAAGCCTAACAATGTAATAAATGTTGCAT
ACTTTCATATGTATGAAGTTTCCATTATACTAAGCATTAG
AAGTTACCATAGATCCCTTTAGGGAAGAAGAAAGGGGTAT
TGATCTGGAAGAGATACAGAGGAGGTTCCTGGGAGGCATT
CTTTCTTGATCTGGGTTGTTGTTGCATACCCTTACTTTGT
GACAACTTCTGAATGATGTGTATACTTTTCTATATGCATA
TTATGCTTTAATAATTATTTTAAAATTAGATTACCCCAGT
TATAATGGCAGTTACTAAAAACTCACAAAATAATGGATGT
TGGCAAAGATGTGGAAAAAAAGGAATTCTTATATGCTACT
GGTGGGAATGTAAATTAGTACAGCCTCTGTGGAAGAGTAT
GGAGACGTCTCAAAGAACTAAAAATAGAATTATCATTTGA
TCCAACAATCCTACTACTGGATATCTACCCAAATAAAATT
AAAGTGTTATGTCAAAAAGATGCCTGAACTTGTATGTTTA
TTACAGCACTATTCACAATAACAAAGATATGGAATCAATC
TAAGTGTCTATCAGTGGATGATGAAAGAAAATGTGGTATG
CATACACAATGGAATACTATTAAACTATAAAGAGGAATTA
AATCATGTCTTTTGCAGTAGTAACATTGATGGTACAGGAG
GCCATTGTCTTAAGTGAAAAAGTCAGATGCAGAGAGACAA
GCATTACATGTTCTCACTCATTAGTGGGAGCTAAGTACTG
TGTACACATGGAAGTAGAGTATGGAATGATAGACAATAGA
GACTTAAAAGGGTGACAGGGTGGGAAAAGGGTGGATGGTG
AGAAATTACTTAATGGGTACAATGTACATTATTTGGGTGA
TGGATACCTTAAAGCCCTCACTTCACCACCGTGCAATCTA
TGCATGTAACATAATTGCGCCTCTACCTTGTAAATTTCTA
CTAGAAGTGAGTAAATAAATTTAATTATTTTTGTTAAAAG
AGACCCTTGAAAACTATCACATTAATCTGGAAGAAAAAAA
AAGCTATATTTTTAACAATCCAGGCAATGTGTCAGTTTTA
AGTAGGTTCCTATCATTTATTATTATAATACTTCTGAAAG
AAGAACTATAAAAGATGATGAAACATGTAATTCAGTATGG
TGTAGGGATAACAATTAGTGATTTTTAGTCAAATGATTGG
AGTTCTAGCACTATGACTGTGATCTTTAATTTTCATGTAC
ATAAGTTGGTATATACCAATTTTATGTACTTAATTTTGTA
TACTTATGTTTTTATTGATGTGTATAAAAGTAGTTTGAAG
TACCAAATCAAAAATATCACTTTTTATCAACACTATTGAT
ATATATTTGACATAGAAATTTTCATTTGTGCCTACATAAG
ATTACACAATTGGCCGGGCTCGGTGGCTCACGCCTATAAT
CTCAGCACTTTGGGAGGCTGAGGTGGGTGGATCACGAGGT
CAGGAGATCGAGACCATCCTGGCTAACACGGTGAAACCCT
ATCTCTACTAAAAATACAAAAAATTAGCCGGGCGTGGTGG
TGGGTTCCTGTAGTCCCAGCTACTCGGGAGGTTGAGGCAG
GAGAATGGCATGAACCTGGGAGGCAGAGCTTGCAGTGAGC
CGAGATGTCACCACTGCACTCCAGCCTGGGTGACAGAGTG
AGACTCCATTTCAAAAAAAAAAAAAAAAAGATTACACAAT
TGACTGAAAAAAAAAATCAGCCATATCAAGGATATGAAGG
ATAACATATCAAGTGAATTATTAAAATCCAGATAATCAAA
GCTATTATCAGTTTTTTAATGTGTCAATTATATGGTTTTT
TAACAGAAGGAATGAGTATCTGATATGGTCTTTCTAGTTC
ATAGACTACAATATTTTGGAAATGAAAACAATCTTAGATA
TTATCTCAAGCTCTGTATTTTACCATAAACTTGATCCTCA
ATACTTACTAGATGAATTACTGTAAGTAAACTGTTTATAG
ACAACAATAAGTGGTACAAAATATGATTCTATGTCTCAGG
TTTCTCAAACACAGGCAGTTCTTCGCTTAATTACAAATCT
TAAAAGTTTTTGTTTATAACTTTGTAAACTGAGTAATAAA
AAATTTCATTTTATCACAGAGGGAAAAAAGGAGCTTCTTA
AATGACTGTACTTAAATTTTATTAATAAATAGATTCCAGA
TTTATGGAATTCTATTTTTATTTTTAAATTCTTCTGAAAT
ATGATTGATTTCACTTATATTCTTTAGGAAATCTTAATGG
AACAGCATTGTGAAATGCTTTCAACAGTCATAGATTTTGG
TTGTAAAAAACTTCCTTTATTTCACTCTGAATTGCTATTG
TTTTGACAACAGATGGTTTTTCTCTTTAAATGTTGGAATG
CTTTTTCATTCTACCAGTTCAATTAATTTTAATGGTACCT
TTAAGGGCTTGTGGTACAGTATCAGTGCTAAGAAACTGTA
CAGTTGTGAATAACACAGACGCCTTTCCCTTAAGCATTTA
CAACTTTCAGCAGTTAAACTTTTGAGAGCCTATTTGAGGA
ACTGGACTGGGTATATGGCAGGTCAGAGATGGAGGCGGAT
ATTGGTAGGGAAAACAATTATTAGCTGCTGCTATTGTGGA
TAGATGAAATCAAAGGCAAAGCTCAAGGCAGGCAGAAAGG
TAAAAATCAGGAGAGGAAATCTGGTTTCTGAAAGAGGGAA
ATGGAGAAATCAAGTCTTCCCCCAAACAAACGTGAAAGAA
ACATTGCTGTGGTATTTGGAAGACCTACTATAGATTTATG
ACCTCGGAGTCCAAGGTTCTATTCGGCAATCACAGTGGGG
TGAATGTCTTCAGTAAGTCCCGCTGACTGGTCAAAAAGAC
CAATACTGTTCTTGCTTTTTCCTTTGAGAAACTGATCCCT
GGATGACAAGATTTCATGTTCAATATTTACTGAATAACAG
CAATTTCATTCCTCTGACTCCCCATTTCTATCCTGCAGCC
AGGAACTAATTTAAGTTGTGCTTTATAAGAATTGAAAAAT
ATTTTGAAAGTCACACTCCTTAAAAAGGAAAAAAAAAATT
AGATCCTAAAGCTTTCTATTGTAGCCTGATCAAGTTCATG
AGCATTATTTTTGGACAGAACAGAAGTTGGTTGGGTTACA
TCTTTTTCTTCTCTCCTATGGAAAATATTTTTAAACTTTA
GAGTTTCTATTTAGCAATGTGATGACCCAATGATAGTGGA
TTTTTAATCAAATGAAGGGGTTTTCTTTCAATATAAGTTT
AGTGAAGTTCTTTGATGCTAAGCACTTTTCTAGGTGCTAC
ATGACTATGAAATCTTCAATATATTGACAATGATGGGTTT
TGTTGATATGCCTAGGAAATTTATTGTTTAAATTGAAGTA
TATACAATTTTTAAAAATCCTTAAAATGTTATTTGCATCT
GAAGGTGCAGGCTAAAATGTTTCCATTGACAATGTTCAAA
AACCTAGCTATGTTCTGTTTTTTGTGTTTGTGCAAATTTG
GGTGGGAAATATTTGGTAAGTTTTTTTTTAGAGCAACATT
CATTCACTCTTTCACTTAACTAGTACTGATTCATTACTTG
TGATATCTGTTGCATTATGCACTGATTATGCAAATGTTAA
TAAGACATCCTTGTCTTGACGCACAAGAAGTTTACATGAT
AATTTGCAGTTCGATATATAAGACTCCTCAACCAAAACTA
GAAAGTGATGATGCCTTGTAGTCAGCTCGTGAAAACATTG
ACAATTGGCAATTGATTGTCACTTCATGGTGACAATCATT
GGGTATACAGTTCTTGTTCCAGAGATGTTAAATTTAATAA
AATCTTGTGTACATGAGTGTGCGTGTGTGAGTGGCAGGAA
GTAAGAGGTGAAAGAGATGTTTTAAACTTTATCAGTAATG
AAAAAATTTACTTTTCATGAAAAATAAAAACAGCATAGTT
ATTGCTTTTTCAAAATACGGACTTACAGCAGTGATGTGCT
AGGGATGGCTTAGACTAGGTCGTGGAAGTTGGCTTGTACT
GATGGCAGGAGATGATTATTAAGTTTTCAGGAATCTTGTG
ATCTGGTTAAATGTAGGCATTATTAAAAATTAATAAACTT
ACAATTAAATAAATTACATTTAAGAAAGGTAATAGATTCA
AAATATATCAACTCCTAATTATTTTACTATGTTTTGCTCT
TCTCTGTGCTCTTGCGTTTATTTACATGTATCTGTATAAA
GGAGAAATTATGTCATAGTGTTCTCCTGCACATCTCTTCC
CAACTCTGCATTCAGTGACATCAGTTTTGATAGCTTGAAA
TCCATCTTAGGAGTGTTTACACTTCAAAAATAGACAAGCA
CTGCAATCATGTACCCACTGCCAAACTTCAAAAGGCAGTC
ATCAGAATGTTTATTGTATATAGAAAGGCAAGTCTTGGAG
AGGGGATGGAGAAAAGGGAACCCTTGTACACTGTGGGTAG
AAATGTAAATTGACAGCCGTTATGGAAAAACTACGGAAGT
TCCACAAAAAATGAAAACTAGAACTACCCTATGATCTAAC
AATCCCATTCTGTATACATAACTAAGGGAAATAAAATCAA
GATCCCAAAGAGAGATCTGCACTCCCATGTTCATTGTAGC
ATTATTCACAGTAGCCAAGATCTAGAAACAACCTAAGTGT
TTGCCAATGGATGAATACATAAAGAAAACGTGGTGTATAC
ACACATTGGAGTATTCGCTTATAAAAAGAAGGAAATCCAG
TCACTTACAACAACATGGGTGAAGCCAAATGACGTTATGT
TAAGTGAAATAAGCCAGATACAGCAAGACAAATATTGTAT
GATCTCACTTATACATGTAATCTAAAAAAAGTTGAACTCA
TGGAAGCAGAGAGTAGAACGGTGGTTGTCAGGGGCTGAAG
TTTTTGGGAATGGGAGATGTTGGTCAAAGGATACAAAGTT
TCAGCTATTCAGAATGAGTAAGTTCTGAGACCTAATGTAC
AGCATGCTGACGATAGTTATTACTGTATTGTGTAGTTAAA
ATTTGCTGAAAGTAAATCTTTAATGTTCTTGCTATACATA
CATACACCCAAAATAGTACCTTTGTGAGGTGATTGATATG
TTAATTACCTTCATCCCGATGATCACTTTACACGTATGTA
TATAATATGTAAACATCAAGCCGTATACCTTAAGTATGTA
GAATTTTAAATTTTAAATTATACCTCAATAAACCTGGGGA
AATAACACAGTCATTAAACGTTTACCAGCACACCACTTAC
TCGTATGGGAGGCTTACCCTTTATTTTTGTTTGAAAGAGT
AGAATCACAACTTCATTAACATTCATTTTCTTTAGTCCAA
ATTTGTCTCTTCTCACCTTGTTGGACTTGAGTGAAGCAGA
TGGCAAATCTGTGAACTAATTAATCACTGCTCTTGAAGTT
ATATTTTGTGTTTAAGAGAGCTAATGTAGGACACAGATTA
GACTGACATTTCCCAAGTTAAGCCAAAAACATGCAGAATT
TACCTTGGTGAAATCATGGCAATGGAGACGTCAAGTGAAC
CCGGAATAAAACGGGCATAAAAAGACTTGTTTATTGCCTT
GTCAGTGGTGAAACTCCTTGTAAAGACATGGATTAAATGA
ATATTCATCATAGATAAATATTCATTCAGTGATTGAGCTG
GTGCTTTGTCATGATGAGAGCAAGTTAGGAGTCCATCAAT
AAATTAGCATTTGGATAACAAATATTTATCTCTAACAATT
CGCTGAATACATGTTATAATGGCTCCAAAGTACAGTACAT
GAGAGCAAACCTATGGTGATATTAAGATGCTTTTAGCTAT
ATTACAGCTAAGTGTCATGTATTATTTTTATGTTATATAT
ACTAAACTGTTTGTCATTGTTACTTCACATTTATTGGGCT
GTAATGATTTTTTTTTTTTTTCGTTGAGGAAACCTAGAAG
GCTAAGTGAGCTTAGCATCTTGATGGAAAATTATATATAA
AATAAATGTGAAAAAAGAATAAAATGATATTTAAGAAGAA
AAAGCATTTTTGTTAAAGATTGTAAGTAGGTGAGAAATGT
TTTTTACAGGATTAATATTTAGCTTGGTTCTGCATAAAAC
TGTGTATACATTTACCTAACTAGATCAGGGGCTGGCAGTA
TTTCTATTAAGGGCCAGATAGTAAATATTTTAGACTTTGT
AGGTTATAGAGTCTCTGTTGCAGTGTTTCAACTTTGACAA
TGTTGTTGGGCAGAAGCAACCAGAGACAATATATAAATGG
AGTGATTGTGTTCCCATGAACTAACAGGACTGTAGTGTGC
CATGCTTGATCTGTAGCAATAGAGATCTGGTGATCACTCC
GGTTAATTTTCTCAAAACAAAAGTTCTCCTTTAGCACCTG
AATTGTTTTATTAGGAGTTTTTTTTTTATTGTATTATTTG
GGAAATTCCCAAACTTTATTCTGTTTGCACTATGGAGATC
AACTGTGGTAAAGAAATAAGAGTGCATCTTCACTGTCAGA
TGGGGACTGAGATAATTATCTAGATATTTTAAACTCCAAC
ATATTTCCTCAATTATCTGCATGTACTATGTGAAAATATT
GTATATCTGGATATGCTCAATCTGTTTGTATAGTTTTTAT
ATTTAGAAACATAATGTCAAATTAGTTATAAGGTAACTAT
TAGATTTCTTGGATAGGAGATTTGACTGCGTTGGCTTAAG
GACCTTTCTTTTTAAATATGAAATTCTAACAGAAACTAAG
ATAAAAGTTTGGAAACTGAGGCTGACATGATTAACCCATA
CCAGGACATATAGTTCCTGTACTGAGAACAAGCAAACATA
ACCACTAACTCCTGGGCTATTACAATGTGAATCGACTAAA
ATAGCTTACTTATCAAGAGTGATGGTTAATTTTATGGATG
AACTTGACTGAACCACAGGGTTCCCAGATATTTTTTCAAG
CATTATTCTTGGTGTTTCTGTGAGACTCTTTTGATGAGAT
TAACATTTAAATTGGCAGACTGAGTAAAGTAGATTGCCCT
CCATCATATAGGTGGGCCTAATCCAGTCACTTGAAAGCAG
GAATAGAACAAAAGGCTGCCCCTCCCAAGAGTAAGAGAGA
ATTTTTCTTGCCTGGAGACCTTCAAATTAGGATATCTATT
GTTTTCCCAGACTTCTGACTCCACAGAAATGCCAACTCCT
CCTGCATCTCAAGTCTGCTGGCCTTTGAACTGGAACCATT
TAGTACTCAGACTGGAACTAAACCATTAGCTCTTCTGGGT
TTCCAGCTTGCTGACTCACCTTGTGGATCTCAGGACATGC
CAGGCTCCATAATTTAATCCTTATAATAAATTTATTTATT
ATTATAATATTGGTATATTTAGATATATATAATCTAATAA
CATTATGTAATGAATTTTTGCAATACATATATATTTATAT
ATTATACACACACACATCAAGACTTGTTTCAATACTTGCC
ACACTGCACTCACTACTTCAAAGATATTATGTCATAAACT
CTGCCCAATTCTAATAACTTCCCTGCCTTGCAAGACTCAC
CTTAAAATCATTCAGGCCAGGCTGTAAACTCTGTAAATAT
ATTCCTCTATAAACTTCCTCCTCTGGACAACACATCAATC
TATCAAGATAGTATTCTCCCTTAATGCAATAGGTCTACTA
AACATAGCTTTGTTCAAAGATGATTTTTCTGGTGGTTTTG
AAGAGGTGATGGTTTCAATTTACTGTAAGTTTATTTGTCT
GAATTAGTTATGCATTTGTCATTATTCAACAAGTATTTAC
CAGGCATTGTGCTTGGTGTCTGGGGCTGCATGCATTATTA
ACAAGAGAGACCTAGACTTCACGTTTGTGTCCTAACGGAA
CTTAGATCCTGTGAAATTCCTTATACTACAAGGACTCTAG
GTAGAAAAAGTGGTTTTCCAACTAGTCCAAAGGTAGTTGA
CACAGGTAGCTGACAGTTGCTCTTGAACTCTTTTTTTCTA
TAGGAACTTGTAAGTAAGCAGTGATATACTGACGCATAAT
AGCACCTGCTTGTCATATGTTAAGAATGTACTAAAACCAT
TTCTGAGTTCAGTTCTCTTAGGTCATTTTTTTTCTTGTTC
ATTCTTGATCTTGAGCTTTTTGCAACACTTTCCTCCCCTC
CACATTTTACCATACACCTGTGAGAGGGAAGCTAGGATCT
GACTTCACTGATATACAGACCTGTTGACTGTGAGTCTGAA
GAGAGCCAGTGGCCTTCACTTGACTCACAATTAAGATACA
GATTACAACCCTTAGATTTACCCAGATGGAATAAATTCCG
CTTCGGCTCCAATATATCATGGTTCATTGACACTTCATTC
TTGTGAATGTAATAAAGATAAAACAAATCTCACATTAAAT
CAATGGCATGCTTTTGTTGTTGAGGTAATGCAAAAAGGAT
TCAATCCTTCACTTCATTAAAAATAAGAAACCAATTTCAT
AGTTATAGTTTATGGAAAAGAAAGCTGACATTTATAATTA
TCAGAGTAACTGTTTCCATGTGAATGCCTTTTCCATATTT
GTTCACAAAAAGATTATCAACAGAGTTGATCTCATCACTC
ATTCATAGAGAATGATGACGATTATGAAAAGCAGCAGGTG
CTGGGGAGGAGAAGGCAACTTACTGACACTCCCAATGTAT
TTATTAAAGAAAGGTAAGTTAAAAATATATACATAGCTGT
GTTTGAAGTGAGAGGCAAACTGCTGAGAGTAAATGTTTGA
AAGCACCTACTGTTTTTACACATGTGAATCCAAATCCATA
GATTCAGAACTGCTCAGGTGCAAATAATTGTGCCTATACT
ATTTGGTCCTACAGTAGGGCAAGTAGCCAACTACATAGCT
AATTAATTACACCAAGGGACAATTAGTTCAATAAACAATT
TTTGTTGGGAGGCCTCGTTTTTGCACATAGTTATTGAGAA
ACCTCTGGAGATGTGACCAGACTTTTTCTGCAAATGTTTG
GTCTTGCTTCTGAAACAGTCATGCACAAGTAGCATAGTGC
ACCTGTGCTAAAAAACCAATGGAAGGCATTCCTTTTTAGA
GACTCAAATATAACCAAACATCTAGCTTCATTCTCAAAAT
GAGTGTAACTAATTAGAATAGCAAAAACGTTACTTTTTAT
TACAAGACTGTGTTAATGCAGTTGCTTTAGTTTGCCATTA
TTCCTTAATAAGATACAATAAAATCACCATAATGCATGTA
AACAACTATCCTCTCTGGGATAAAATTGGATTAATGACAT
GTTTCGTGTTTATAGAAACAAACACCATTAAGCAGCCATT
CCTCTCAAGAGATTTTTCTTAACCAGGAGCCAGGTACTTA
TTTTAGACATGAAAGGAAAACATAGTTAATAATATTGAAA
GGTTATTAGTGCAATAGGATACTTATCATCCTTGCACAAT
GGAGAAAGCAGGTTCATTTAAAAGAGTCATAAAGAAAATT
TACATATTTATATGAAACGTGGGACTGTTGGCTTTCTATC
TTTCAAGGTTTAGAGGTCTTTTTAAGTATGAATTCCCTTG
TGATTAGGATCTGACAAAGAAGAAAAGTAATCATTTCTAA
ATTGAAAATCTGAAGTATCCTTCGTTAACAACTACATTTT
TGAACAGCAAGATAGAAAACTCAGATGGTGAGATGGCATT
TCCAGCTTAATTAACTTTGGCTTAAAAGTCATAGATAAAT
AGATTCTCCCCTTAGCATCATCCAGATATACCACATGAAC
CTCTCTCTGCATTATATACATGATTGGAATAAGCAGTATT
CTTTAAAATGGACAGGCAGCTGATTTCACATATTTCTTTG
TGTTCTTTTGCTTACACTCTTATTTTCAAATGAAAATGAT
TCCCTTTTATTAAAAGCAGATTTGGAAATCAAGAAGGAAT
AGCCCAGTATATTAGTTTCCTATTGCTGTTATAACAAACG
ACCACACATTTAGTAGCTTAAAACATTATCCTTAGAAAAC
GAATGCAGGAACAGAAAACCAAATACCACATGTTCTCACT
TGTAAGTGGGAGCTAAATGATGAGAACACATGGACACGCA
GAGGGGAACAACACACATTGTGGCCTATTGGAGGGTGGAG
GGTGGGAGGAGGGAGAGGATGAGGAAAAATAACTAATGGG
TACTATGCTTAGTACCTGGGTGATGAAATCATCTGCACAA
CAGACCCCCATGATACATGTTTACTTATGTAACAAACCTG
AACGTGTACCCTTGAACTTAAAAGAAAAACTTTCTAAATC
TTCTATTTTTGGAAGTCAGACATATGAAATGGGTTTCCCT
GGGCTAAATCAAGGCATTGGCAGGATTGCATGCTTTTTGG
AGGTTCTAGGGGAGAGTCTTTTCCTTGTCTTTTCCAGCTT
CGAGTAGCTACCTGCCTTCCTTGGCCGGTGGCCTTTTCCT
TCATCTTCAAAGCCAGCAGTGGCATTGCTCGGACCCCTAC
TTTTGTCATTACATCCTCTTCTCTGATTCTGACATTCATG
CCTTGCTCTTACAGGGATCCTGGTAAATGCTGGGTCCACC
TGTAAATTCAGGATAATCTTCCCATCTCAAGAACCTTAAC
TCAGTAAGTTAGCCTATTAAGTCCTTTTTGCCACAGGTTT
CAAGAATGAAGACTTTGGACATCTTGGGGAAAGTAGTATT
CTGGCCACCACACTCAGATGTTACTTATTTAGTTTCTGGT
TGTTCACTTTATTCACATAAGTTGTTTTTTTTTTCTTCTA
TTTCTTAGTGCTTTTGTCAGAATGTGACATTCATCTTACG
TGGGGTCTTAGTGGGTTTCTGGCGAATATATCTCTTCTAA
CGGTGAGTAGTATGATTCATTCAGTTATCTCTCCATTTTC
ATTATTCATTCATGAAGCTGATATTTACTGCCTATTTGAG
GCATCCTGCTGGGTAAAAAGAAATGTATCAGTGATGAGTC
ACATCAGGATTAGATGGCAGACTAGTCGTTCTTTTTAAAT
GACTGCAAATTAGTTCTAAGATACAACATAGGATAAAAAA
CCATTACTCCCAGTTCCTTTGATTTGTGAAGTTACCAAGG
TTACAATGATAAAGGGAAGACAGCCTAAGTAGATGTTAAA
ATGTTAGGTTAAGAAAATAAACTAACACTTTACCACGAAC
CTGAAAAAAAAATCCTTATTAAACATCTGTGTGTTACCTT
TTCAGTGCCATCATTGATGGAAAACTCATTTTTTAAAAAT
TAAGTATTTCATGGGAAAATCAAATAAGACAATCCAATAT
GAGGTAGGCCTTCTGACATCAGTAATTTTCAAAAAAATAA
AAAGCAATGCTACACAGAAAGAGGAAGGAGTGTATTTTGT
TTGTAGCTCAATACAAGACAAACATTTATTTTAACATTTC
ATGAACTCTATTTGTAAGTTTCATACAGAAAGTTTTTTAA
ATATGCTTTGATATACTGTACAATGCAATAATGTTTTCTA
AAGGACCTAATGAATTTTGCAATGTTCTATGTGTGTTGAA
TTTAATAAACAGAAATCTATGAGAAACTTTGAATCTTAAA
GGTGACTGTTCAGTAGTTCTGCAGAAATTCTTTGAGTTTC
AATCAAATGTAAACTGACTGAAGCACCTTCTGTGATAAAA
CTGAAGCTCTGCACTTTCTGTTCCTTTCAAGCAAGTAGCT
TTGTCTTCTAGTAACTCCCCTAAAAGCTTCCAGTTCAATG
GATGAACTTCTTCTTTTACTTCACTAAGAAAAGGTCAAAT
TCTATTTTCTCCTCCAATCACCTCTCACCACTTACAAGCA
CTGCGATGCGGGGTGAGTTATTGAAAATTCTATTTTACCT
TGAGATGCTGCAGTTAGTGCTTTTAAGGCTTCTAATCAGA
GCTGGCACTTTTCTGTCCCTGCTGATTCTTTTACTGCTGA
AATTATTTCTCCTTTATTCTAGGTGTTTAAAGCAGTCTCA
GAAAGGTTTCCCTCTGAATCTTCATGTATATTTACATGTT
ACTGTCTGAGCATATCTTATAATGGATTGATCTTAAGATT
GTTTCTATTTGGTGAAATGGTAAAAATATGAAATAGCTCA
CCATAGGCCGGGCGCGGTGGCTCAAGCCTGTAATCCCAGC
ACTTTGGGAGGCTGAGGCGGGCGGATCACAAGGTCAGGAG
ATCGAGACCACAGTGAAACCCCGTCTCTACTAAAAATACA
AAAATTAGCCGGGCGCGGTGGCGGGCGCCTGTAGTCCTAG
CTACTCAGGAGGCTGAGGCAGGAGAATGGTGTGAACCCAG
GAGGCGGAGCTTGCAGTGAGCCGAGATCACGCCACTGCAC
TCCAGCCTGGGCAACAGCATGAGACTCCGTCTCAAAAAAA
AAAAAAAAAAAAAAAAAAAAGAAATAGCTTACCATAAAAT
AGTGTAAGAGGATATCATCAAAGATACATACTCAGCACCT
AGTTGGCTTAGAGAAAAAAGTGCCACGAGTATGCAAAGTT
ATTTTATTAGATAACGTATACATAACATGTAAAGGTATGT
GTATATGTTTGCATGTGTTATGTATGTGTGTATATGTGGG
TGTAAATGCAATGTCTGCAAATTGTTTGCATTTCAACATA
GCTTCCTTTGGGGATGGACAAGGAAGATTGAGATGGTATT
TATGACTCCACTATTTAAACATTTTGGTTAAACACATTTC
TCTTTTTTTAACATAGGTAATTGTGACATCAATAATGTTA
ATTTAGGGGTTTGGTGAGTTTAGCTTAAGACACCTATTTG
TAAGGAATCCTTACTATTCAAAATAATTGACAACAATTAA
GTCTATGGCAATCGATTGATAGTAATGCTTTAGTTTTGGT
CACAATCATTAAATAGCCTCATGTTTGCTATAAGAAGATA
ATCACATGTTCCAGCATAAAAATATTTCAATTCTTTCTAA
ATCAGTTAAATGTTACATTAATTATTTAACAGATGACACA
TATGGAAACAAATTTTAAACATTTAGCTGCATTGAATTAT
GAAATTATGAAGTCATTCTTAATCTAAACCCATTCATTTA
TTCATTCTTTATTAGAAAACTCTTCCTATAATGCACTCCA
AATGCTGTCATGGAACTGCAACTTTTCTAGGAGATAGGAA
TAATTTTATGGCTCTGCAGCATTAACTGGATAAAGTTTGC
ACAGTCTCAATTACAGTACAGGCTGAGCTTCCATTTCTGT
TGTCCTCTACTTTATATTGACTTCCAAATACATTGAAGAA
ACAAAGCAAAAATAAATATATGAAAGTAACTGAGACATAG
AAAAAATGTTAATAGGCGACCTTGTGTAGACATTCTTTGA
ATACCTGCCTGAGATCTGTCCTTAAACTGTCAAGATGGTA
AGTAAACCAGTACATTTACTCACTGTCTCAATACTGAGTT
TATTCTGACAAAAACTTCCAGTGATAATTTATATAAGCCT
CACTGTGACAAGGTTCATATAAATATATTACTGTGATTCT
AATGTAATGTCATGACTGTGATGTTATTTTAAAGAGAAAT
TCTGGAACATGTGAGTTCAAAGACATGCTGAAATCTATTC
CCTCCTCTTGTGTCATGAGCTCTGGCTTCCAATGAGACAC
AGTTATTTAGATGAAACCTGGGGTCATGTGGTCAATTGTA
AGGTTATTTAATAATATATATTTAGGAGGTGTTTCATAGT
ATTCAAGGAAGAATAGAATTAAAATCCGAGGATTTTGTTT
CTAATCTAGATCTGTCACTTATTGACTTATATAGTCATGG
TAGTTGTCTAAGGTTTCATCATTTCTAAATCAAGAGGCTG
TACTCAGTGACCAGTTTACTTGATATTAGTATAAATTTTA
TAAGCCTGAAAAGCATAGCTAAAAGAAACTATTAGTCTGA
CTCAGTGATCTCATTCCTTAGTCCTCATTCTTACCCTCAC
TCTGAGTGCTAGTGCATGTTTGTGTGTGTGTGTACTATAG
GCAGTGGCACTGAGGGGCAAGAAAAAGTGAAATAGGCACA
AAAGTGAAAAGGCATAATTAATTTTACTTTGTGAAATGAA
AGTAATAAACTGTGTCCCATTTTAGCCCTGAAGCTGCTCT
TCATTTATAAAATATGGATAACTATGACCCATAGAGCTTA
ATGAGTAACAGAAGAAATTGTGTATGCCAAGTATTTACTA
CACTACAGTGACTTGATAGAGATGTTCTTGAGCATTGAAT
CATTACGATATTGCACACTCTCACCCTTTAAGGCAAGATA
GGCAAGGGGTGATCATTGTCATCTTGGAAATATTTGGGGT
TTAAATAATCAAAACATAAATGGGACTCCTTTATATTATT
TCAGACATCCAAGAAATAATATGGTCATGGAAGATTAAAA
TACAAATAGCCTATGCTCAATTTCAGTTTAATCTGTGAGC
TAACCTCTTACATGTTATTGCAGCCTCTAGTGAGTAATGA
GTATTAACATCGGAGTGATTTGAAAACCACTGATTCCTTG
ACTTAAACTTTCTGAGAATAAATACAGAATTAATTATAAG
CAGTGTTAAATGACAGGGTAAGGAAATGGCCTGTAGAATA
CCACCCCTGAAATGTCAAAAAGGTGGTAAATTTCCTTTTC
TACGTAGTCCAATAAAAAACTCTCCCTACACCTCATTTTT
AATTGACAAGAATCCCTTCTTCATCTACAAGTACTCTTCA
TTGATTCTATAATCTATTTCCAAGGATCTAACCATAGAAA
TTTTTACTTGAACCATGAATGATTAATTTATGTCAGGGTA
TTGTTTTCAGAGCATTTTGACGATCTATTAACATTCAGGT
TAACACAGGTTACCCTAGCAGCTCACCACTCACATGTTAC
TTGCAGACTATACTACTGTCATTTTGAGCACTAAAGAAGG
TCCAGGGTAAATAAATGAAAATGGAAAGAAAAAATCTTTC
AAATATATAGGTAGTAAGAAGATCAGACAATGTTTAGAAA
TAAAAGTGTTGAAAGATATGGTGAATGGGGGAATGTAGCT
GAAGTCTAGAAGTAAATAGGTAAATCCATAATGAAAAAGG
ACATTCTATTTGTGGAGATACCGTAAAGGATTTTTAAAAA
ATGGTAGTGAGGTTTGAAGGTCCTATATCATGTAGTTAAA
CCCAGAAACCGACTAAAAATATAAATTGATTAAATAATTT
TAAGTAACATTAAGAATATTATATACATAAGTTGTTAAGA
GGAAGCCAGTTGGATTCAGGGCATGTTTCTAACGTTTTGA
GATCAACAGTGTGGTGAATGACCATTGTGTTCCATCACAA
AACGTCTTCTGACGACACCGTCAGAAGGACATGTTTACCC
CACATGGCACTGCTTATGTCTTTAAGTTCCTTGACTCCTC
CTTTGTTGCTATGGTTTGAATGTTTTTGTATATTCTAAAA
CTCATGGTGAAATTTAATAGCCAAGGTAACAGTATTGAAT
TGGGGCCTTTAAAAGCGATTAAACCATGAATTAATAAATG
TTGTAGTAAGAAAAGGCTTAGGGGAGTGCACACTCTTCCC
TTGCCCTTTTGCCATATAAACATGAAGCCTTCCTTCCCTC
TAAAGAACATAGTATTCAAGGCATCATCTAGGATCAGAAT
TGCCAAACCTGCATTGATACTGCACTTCCCAGCTTCCAGA
ACTGTGAGCCAGTAAATTTTTATTCTTTGTAAGTTGCCCA
GTCTATGGTGTTCTGTTATAGTAGCATAAATGGGATATTA
CATTCACTCTTCTCTACATGGTAATATTTTTAGATTACCT
ATAGCCTCATTTATCATCTCTGATTCCTTTCTCTTCATAG
TCCTGACAAAAGAATGCATAAGATTTTGTAATTGATCCAA
AGACCAGTATTATCAAGAAAAAGTTCATGGAAATGGTTAT
AGGCAAGCTCTATTGCCAAATTTAATTCAGTGTAGCATAT
TTGATCTATACTTATGTCTGTATCTATATTGATATCTATA
TGTCTATGTCTATATATATATATTTATAACCTCTTAACCG
TATTGTCAGGAGATCTATTTCTTTGGCTTATGAAGTAAGT
CTTGCTAAATTTATACTAAAAGCTTATATTTTTAATCTGA
ATTTTTTTTTTTTTTTTTTTTTTGCATTTCTTCCTTCTAT
TGACTCTGGCTCACTGAGTGCCTAGGGTGCATCAAAAGAC
CAGTGTATTGGGACACCTGACATAAGAGTCTGCTGAGTGT
GCCAGCAAGGAGCTAATGATTCAGCAGAAATGCCATGAAT
GATGAAGCCAGACTTGCCAGTTGCTGTGCTTTAGTTTTCC
TGTTGACCTTGAGTAAGTTCAGAGTCATCAACAGATGATT
AAGCACTTACCTGCTGAGCTCCAAGTGCTCATCTTACCTC
ATGTGATACGGTAAATTTGGCAAGTGCTCTGTACTACTAG
TTTGGCATTTAAGGAAAATCAAGCTATAATCATGTTGAAT
AGCAAACATATTAGGCCTGAGAAGCAAATTTTAGGCTTTA
ATACATAGAAGGAATGTTATGGTTTATCATTTTGAATCCA
GTTAATAACAGTATGAAAAAGACACTATTATTTTTTAATT
TTTACCGATGGAAAAACTAAGAAATATTTTGATAATTTAT
TCAAGATCACACAGCTGAGCAGAGGTGGGATTTGAACCCA
AGCAATAATGATGAGACAGATGATGTTGATGGTTGGGTAT
CCTTGATAATTGAAAGGGTTTTTGGTCAGAATCTTTTGGA
AGAACATTATAATCAGAAGTTGCTGTCTCCTTTCAATTCA
TCAATGTATTGCTGCAGAGGTTGTAACTAATGCTGCATTC
CATCGAGGGATCTTATTCCATAAGTTTGTCCTTTAATGTC
TGCACAATTTGAAACACTTTGGCACATTTTCATAATATCT
ACAATGCTAGGTCTGCTTCAGTTTATTTTTATTTTTCTAT
TTCTCTGTAGACGATTCAACCAGGTTTTCCAGTTTCTTAT
TTTTTTTTTAACACTTCTCAGTGGCCTTCAGTGTGTTCTT
CCATTTCTTCATGAAGCATGTTGGCAAATCTTTCTCCACC
AACTTGTCTTGCTGCCTGAATGATTTTACTAACTCTTCCG
CTGATCCCTGGGCAGCCTTTAAAATCATTCCTTACTTCAC
TCCACCATAAGTTCTTCCAGCAGGCACTTAACAGTTTCTG
ATTTTAATTCAAAGATTGCAGCTTTGATGAATGTTATTGC
CTCAGCAAGAGTGAATGATTTCCAGCACTACATTACTTCC
AGATTAAGGTCTGTATCAGGTGCTGATCAAATTCCATTAC
ATACCAGGTAGGCGCATATGACCTTGACAATCTTAAGGAT
GTCCTGATCAACGGACTGAAGCGATGAAGTTATATTTGGA
GGTAAAAACACAACCTTGACATTTTCATTTTCACAGCAAA
CAGGTTAAGGATGGCCAGGTGCATTGTCTAGTATTAATAA
GACCTAAAATTCCAACCCTTCCCTGTCCAAGTATTTTTTT
ACATCTGGAATGAAGCATTGGTGAAACCGTTTCATAAATG
AGATATCTGTCATCCAGACTTTCTGATTATAATACCAGAA
CATGGGCACACAACTTTTGTTATTTTCTAGAGGATGTGAG
TTCTTTACCCTGTACAATACGTGTGGTTTTATCATACGCC
TTGCAGCACTGCCTCATAGTACCAGCATTGATCTGTCCTT
CCATTTCTGTTGCCCTGGTATTTCCTTTGCACTTTTATGA
ATGTAGGTTCTACTGGGCATCTTTTTCTGGAAAAGCCCAG
TTTCCTTGCAACTGAAGACTTGCTTTAGATGGTATTCTTT
CTCCTTAGTCAACTACTTCAACACTGCTGGAAATATGGCA
GCAGCTTCTTGATTGAAAAATACAGGCTCTCCAGTAATTT
TAATATTTTTCAGTCCAAACCTGTTCCTGAATCTATGTAA
CTATCTCTGACTGGCATAAATATCTTGGTGTTATTTGCTT
TGGGAAATCCCTTGCTGAAGTCTTTCTATAGGCTCAATGC
TTGCTGACACAATACATTGCTGTCAGTTAGAACACATTTT
CTGTTCACATCTTCCACTCACAAATTTAATGCCTTTTTTT
TTCTTTGAGATGAAGTCTCTCTCTGTTGTCCAGGCTGGAG
TGCAATGGCTCACTGCAACCTCCGCCTCCTGCATTCAAGT
GATTCTCCTGCCTCAGCTTACCAAGTAGCTGGGGTTACAG
GTGCCTGACACCATGCCTGGCTAATTTTTGTATTTTTAAT
AGAGACAGGGTTTCACCATGTTGGCCAGGCTGGTCTCAAA
TGCCTTTTTCCTTCTTAGCTAAGCACTTATCATGCACTGA
GGCTGTAGCTGTAACTTTTGCAGTTTGAAGTGAAACAGCA
AAACTAGCACAGATTTCTTTTTCTCTCTTTAGTTTCACGG
ATAGAAGATTTGTTCTTACTGTAGATCTTAGCAACATTTA
GCCTACAATTTTTTTTTCATTCCTTATTAAGTCAAGAATT
TTTAGCCTTTTCACATAACAGAAGCAATTTACCTATTTTC
TTTGGCATATCCGAATTGCCAGCATGACTATTCTTGTGCT
TTTGGGCCACTACTAAATGAAATAAGGATGACTTGAATAC
AAGGGAGCATACAGAGCATGGATATGGTGGACAAAGGGAG
AATTCGTTTCTGGAGCAGGATGGAGAATAATGATGTGAGA
TTTCATCATGCTACTCAGAACACTGTTTGATTTAAAATTT
GTAAATTGTTTATTTCTGGAACTTTCTACTTAATATTTTT
GGACTACAATTGATTGCAGATAACTGAAACTGTGGAAAGC
AAAGCTGTAGATAATGGGGAACTACTGTAGATAGAAGCAA
AACAAATACTGAATAAAAATAAGTTCCTGTGATTTAGTCA
AAGCATTTCTGATGAGTGTCAGAGAGGACAGTCACATGTT
AACAATTGAGGACGAAAGCTGGGCACAGCAGCAAATTATG
CTTGCACTTATGACAGGATATTACATTTGCTTCACTTGCT
CCTTATGTCTGAGACATATTGAATGTTCCTTAATATGTCT
TTGTTCCCCCAAGCAAGTGTGCCTTGACCCAGTTACAGAA
CATTTGTGGCAATTTTAGATGAAGGGTTGAGAGAGAGGGT
CATGGGACAGAGATAGTAACAGAAAATCTAATTTACTTTG
TAGATCTTCATGCTTGTTCCAAGACTTCTGGCATAGCATT
GATATAGTTTTGCTTAGCCCAAGTCTTTATTTTAGCTTGA
GAAATAGCATTTATTAAAAAATAATAGTCTCACTGGGCTG
ATCTTTGGTGAAAGATTTTATTTGAAAATAGGGATTAATC
TAGTCAAACTTAATTCATAAAGTGCTAAAAAAAATAAGCA
ATAATTATGGACACTGTTCAATTTAACATAAGCAAAATGA
TGTTATTGGGTTGTGACTTTATGGAAGAGCCCTTGTGAGG
TACTTTGGGGAATAAAATACTTTTACTAAAAAAGCAAAAA
CAAAATCCCATAACCTACTGTTAAAACAATGACGTTGACC
CAGCGCAGTGGCTCATGCCTGTAATCCCAGCACTTTGGGA
GGCGGAGGTGGGCGAATCACGAGGTCAGACCTCCTGGCTA
ACACGGTGAAACCCCTTCTCTACTAAAAATACAAAAAAAA
ATTAGCCGGGCGTGGTGGTGGGCGCCTGTAGTCCCAGCTA
CTCGAGAGGCTGAGGCAGGAGAATGACATGAACCCAGGAG
GCGGAGCTTGCAGTGAGCCGAGATCGCGGCACGGCACTGC
AGCCTGGGCAACTCCGTCTCTAAACAAACAAACAAACAAA
CAACAACAACAACAATCTTGTCTCTCATTTTTTTTTTTTT
TACTTAAAGTGATCTTAAGTAATTCGCATTTATCTCCAAT
CTCCAAATAACTAGATGTACACAGAATCTTAAGATGGCAA
AGAAGATAGAGCCTGTGCATTTTGACTTGGAAGATATCAC
ATACAGACACTTACTAAAATTCATACCCTAGCTGAGAAAG
CTTCAGAATTGTGCTAAGAAGTGAAAACTGACACTCAAAT
TGGTAGGCAAAAGAAGTTCACTGAAGTTATTTGTTTTAGG
GAGGTAGAAAGTATTTTTCAAATTTTGCTATTCCTAGAAT
CACCTAAGATTTTGGTAAAAATGCAGATTCTGATTCAATA
GGTCTGAGATGGCACCTGAGTCTGCGTGTCAGACTTCCAG
GCAGGGGCAGTGCTGCTGGCCTGAGGACCGTACTTTGCAT
AGGAAGGGACTATAGGAAAACTCATCTATGCATATCCTAG
GATTAAGTCCTCGTTCCATTTATTAGTTGATTTGCCTTGG
GCAACTCTGAATCTCTCTGATCTCTTGTTTGCTTATCAAT
AAAACAGAACACAGAACCTATTTGATAGGAAAAGTAGAAA
CATAACAAAATATAGGTAATTTTTTTGCATTACCTCTATG
AACCATGTCAATAACTATAAAAGTAAATGCTATTTGAGAT
TAAATAAAATTATATATAGCATTATTATTGTTTACTATTT
TTGATGGGATGTGGCCATTTTTGGCAAGAATCTGTTGAAT
TCTTCTAGACACAGGAAAGAGTTGAATTATATATTAATTT
GGATGGGAATAACTGAGAGCCACAATAATCACAGACCTTC
ATCTGGAGCCGTTGTAAAATGTGGATCTGACTAGCAACTC
AAGCTTCAGCTGGGAACTTGTTAGAAATGCAGATATATAC
CCAGTAATGGGATGGCTGGGTCATATGGTACATCTAGTTC
TAGATCCTTGAGGAATCGCCATACTGTTTTCCATAATGGT
TGAACTAGTTTACAATCCCACCAACAGTGTAAAAGTGTTC
CTATTTCTCCACATCCTCTCCAGCACCTGTTGTTTCCTGA
CTTTTTAATGATTGCCATTCTAACTGGTGTGAGATGGTAT
CTCATTGTGGTTTTGATTTGCATTTCTCTGATGGCCAGTG
ATGATGAGCATTTTTTCATGTGTCTGTTGGCTGTATGAAT
GTCTTCTTTTGAGAAATGTCTGTTCATATCCTTTGCCCAC
TTTTTGATGGGGTTGTTTGTTTTTTTCTTGTAAATTTGTT
TGAGTTCTTTGTAGGTTCTGGATATTAGCCCTTTGTCAGA
TGAGTAGATTGCAAAAATTTTCTCCCATTCTGTAGGTTGC
CTGTATTATGCTGCTATAAAGACACATGCACACGTATGTT
TATTGCAGCACTATTCACAATAGCAAAGACTTGGAATCAA
CCCAAATGTCCATCAGTGACAGATTGGATTAAGAAAATGT
GGCACATATACACCATGGAATACTATGCAGCCATAAAAAA
GGATGAGTTTGTGTCCTTTGTAGGGACTTGGATGCAGCTG
GAATCCATCATTCTTAGCAAACTATCACAAGAACAGAAAA
CCAAACACCGCATGTTCTCACTCATAGGTGGGAACTGAAC
AATGAGATCACTCGGACTTAGGAAGGGGAACATCACACAC
CGGGGCCTATCATGGGGAGGGGGGAGGGGGGAGGGATTGC
ATTGGGAGTTATACCTGATGTAAATGACGAGTTGATGGGT
GCAGCACAGCAACATGGCACAAGTATACATATGTAACAAA
CCTGCATGTTATGCACATGTACCCTACAACTTAAAGTATA
ATAATAGTAAATAAATTTAAAAAAAAAAAAAAAAAAAAGA
AATGCAGATAGTCATGCCCTCCTCAGCCATACTGAATCAG
GGGCAGCCCAGCTGTCTGTGATTCAACAATCCCTCCAAGT
GACTCTGATACATGCTAACATATGAGAACCACTGATGAAG
GGAAAGAAATTGCAAACCTATGAGGGTTCTGTGGTTGTGG
ATTTAGGAAACCAGTTCTGGCTATGTGCCCCAAAGTGACC
TGATTCCATTCTCTTAGTCTAGCTGTACACATCAATAAAT
GATTCAGCCCAGAAAGTATTAAATATGCATTACTAATGAA
ATAGCGAGATGTTAAATAATCAGGAGACCAGGCAAAAAGT
GTGACTGGGATGGATGCAGGGCAGAGATTAATAGAAAAGA
GTAATAGGAAAATTTGGTAGAATCTAGGGAGTCAAGGGAA
GCTGATCTGAAGATAATTAGATCAGTGGCAAGCATCTGAA
ATATTTAAAATAAAAATTAACAGGCACAATATATTTTATT
TGTAGTTCTCTGCCATATACACAGTAATAAAGTATAAATC
GATTATTGTTACTCTGGCAAAGGAAGCTTTAAAAAAAAAT
CACAATTTTCTAACAATATTAGAGTGTCAAGAATAATACA
TACTGAAATATCCATAAATGCAGGAGCCTTCAGTGCAGCA
GGGGAAAAATAATTCTTAAAAGATTGTAGATGAGTATAGT
TACTAGAAGATTCAACTACTGATGCACCTGTATATTTGAG
TCTGTGATATCTGCGTTTTAATCGCTCTCTCAAGTTTTTG
AAATCTGAGTTTGTCACACACTGCTTTCAATAAGGCATCT
ACTTATATCTATCTCCACCCACAAGGCATGACATTGTAAA
CAGACATTTCTTAAAATAGAAAAAAGAAAGCCAGTTTTAT
GAAAGATGATGTAATGTCTCTTGGTTTTCCTAACAGAATG
TTTTGCATTTCAACAGGGTCTAAGAAATCAGTGACTATTA
TTGTGTACAAGCAGTGATTTGAGATAAACTATGTAAACCA
AATATTTTAAAGTTTTTATATTTGATTTGAATCAGGTTAG
TGGGGGAGAGAGAGAGGGGGAAGAAAATAATGGCATATAA
ACACTGTTTTGTCCATATTCACTGAGTTTTAGAAGGTGAT
ACTGTGTCTGTCTTAAATAAATAGGCATCATAACCATTTT
TGCTTGTGGCCCAGTGTGAACAACCTAGGCGAGCCATTGG
TTCAGTCAGGGGAGATACAGACTCAGGTCTGTTCTGTGCA
GGTTGGGGCAAGGTCACTACTGTTTGCCTATTTCTAATCA
CTGAAGAGAACTTAAAGCACTGACTATGGTTGTGAGACTA
GAAAGAACCAAGTTAAAATTATGCCTTATATCTTCAGCAC
AATGTCCCCCTTCTGTAATTTTCCTTGGTGTTATATCTTG
CATTTTTCTAAAAAGGAAAAAGAGAGTGAAAGAGCAAAAA
CCTAATTATTGAAACTCTCTGTCCTCAAACTCTTTTCTGA
AACTTGCTCTAAGGATGAGGGGTATTTTTCAGGCCTCACA
AAAGGATGCCCTTTCTTCCTTGGCCAACATGAATGAGAAT
TTTCCTCTTTCTAGTCAAGAAGACAGACTTCTTATGAATG
AGGCTTTCTAGGGAGGGGGAGGGGGTTGTCTAAAATCTTG
TGTTTATACTTCAAAAATCAAAGCCAGTTTAACTTAAATA
ATGTATTACTTTATGAATTTCACTTCACTGCATTAGTTGT
ATTAATTTTATACATGACTAGACAATAAGGCCAAAATTCA
ATGCCTTTATTTTTATTTTTTAAATCTATTTCTAGCGTGG
TGACTGGCACTCGGTGAATGAATAAACAGTTAAACAAATC
AATGAATTCAATGATTCTTAAAATGACATTGTAGAGTTAG
TGGGTGATGGAACTATTTTATAATAACAATTGTGGCAGAC
TGGGAGAAATTGAAAATTACGTTGTTTGGAGCTGGAATGA
ATATTGTAGTAAGTATTTGTTGAATGAATGTGAATTAAAT
TGGAGTCTATCCATTGTTTCACCAAAGAGGAAACAAAGCA
CAAAAGATATTGACTGATTTTCTGATGGTTCTATGTCTAG
TTAGTCTAATAACTGGTACTGGAATACATTTTTGAAATAC
TCTTTTTATAAACAATTTCAAATATTTTTTAAAAGTCCAG
GAGATATTATAACAAACTCCATGTTTTCATCAGCAGCATC
AAACATTTTAAATTCATAGCCAGTATTGTTTTATCAATAG
CCACCCCTACACATTGCTGTCTCAAAATTATTTTTATGAA
AATACCAATAAACATATAATTTTATTTCTAGGTGTTTCAG
TATGTACCTGTAAATGATAGAGGCAAAAGATACATGATAC
CATAAGCTATCACTATTACATTTTAATGTCACATCTTGAT
AATTTCTTAATGTCATTTAATATCCAGTCAGTGTTCACAT
TTCCTTGGTTATCTTATACATTTTTTAACTGTTTAGTGGT
TTGGACTGGGATTCAAATAAAGTCCATGCATTGTGATTGC
TTATATCTCTTACCTATCTTTTAGTCTATAAGTTCTGCCA
TCTACACCCATCTCTTTCTCTCTTTGTGTTTTTTCAGTTG
TTGTTGTTCAGAAAACCAGGTGTATTAGTTAGAATTCTCC
AGAGAAACTAAAACAATATGAGATAGATAGATAGATAGAT
AGATAGATAGATAGATAGATAGATAGAGAGATGATTTATT
ATGGGAATTGATCTATGAGATTATGGAGGCCAAAAAGTCC
CATGATATGCTATCTGTAAGCTGCAGACCCAGAAAAGCAT
ATGATACAATTCTTCAGGCTTGGTCTGAAGGTCTGAGGAT
GCTGAGAGGCATGGGGTTGCAGGTGGAAGGAAATGGTATA
AATCCTGGAGTTAGAAGAAGGCCCGAGAACCAGGAGGTTT
GATATCCCAGAGTAGGAGAAGATAGATGTCCCAGCTCATA
GAGAGACAGAATTTGCTCTTTCTACCAATTTTTCTTTTAT
TTGGGCCCTCAAGGGATTGGAGGATACTTATCCACATGGG
TGAGAGTAGATATTTTTAACTCAGACTACTGATTCAAATT
CTAGTCTCTTCCAGAAACACCTATAGCGAAACAACCAGAA
ATAATGTTTTACCAACTGTCTTAACATCCCATAGCCCAGT
GACACATAAAGCTAACCATCACACCAGGTAATTTGTTCTG
TTTTCCCAAGTCTGGACTTATTGTCTAGAATACAATTTTC
TAATATAAAAATTGTCATGTAGACCTATTTTGTTTTTTAA
AAAAATTTGGATAAATGATACATACAGATACATTGAAAAA
TACTTTTATAATGTATGCATTTTAAATTTTGAAAAGTTGT
GCACATCATATTTACTTTTTATTGGAAAAAAAATTAGAAA
AACCTTCCAAAATAACATCTCAAGAAAGTTTTCCACAGGA
TTCGTTAAATGACCTTATTAAATTTCTAAAGTGTTTGTTT
TTCTTCATTATCTTTGATACTTGGATTAAAACCAATTTTT
AATTAATGCAGAAAAATACAAATCAGAGCTGTGACAGGAA
CTTTCATAATGCTTAAGTGTTTCTTTACTGATTAGAGCAA
ATCCAAAGCAGTTATATTAATTTTTATAATTGTTCAGTTT
TTTAATTAAATATTTGGAATAAAAACCAAATTGATATTTT
TTAAAAACCCAGACACATATGATCTTATATAATCAAACTC
TAACTACTACTTGCTGGTGACATTTCTGGATTCAAAAGCA
TCATTATTTGACCTCTGTGATTTATATAACTAGTCTAACT
TCAGATTTTATCTCTGTAGGCTTCTGGGAATACTTCTAGA
AATTCACAGTGAAAAATCAGAGTCAATGCATGAATTTCTA
CTTTATTGCATAAAAACAAGGGGACTATAAAATGTATTCA
AAGAGTAGAGATGGAAAATACAGAAATATAGATCACACAT
AACTTGAATCAGTTGATTCATCTAAATTGAAGATTCCTTT
ATTTTTATTTTTATTTTTTTGAGACAAGGTCTTGCTCTGA
TGCCAAGGCAGGAGTGCAGTAGCGCAATATTGGCTCACTG
CAACCTCTACCTCCCGGGTGGGAGTAATTCTCCTGCCTCA
GCCTCCCGAGTAGCTGCGATTACAGGCGCCTGCCATCAAG
CCCGGCTAATTTTAGGTTTTTCTTTCTTTCTTTTTTTTTT
TTTTTTAGTAGAGGGCGTTTTACTGTGTTGGCCAGGCTGG
ACTCCCTCTCCTGACCTCAAGTGATCTGCCTGCCTTAGCC
TCCCAAAGTGCTGGGATTACAGGCATGAGCCACTGCGCCC
AAACTCAAGATCCATTTAGAAAGTTATCTCCTTCATTAGA
GATTTCCGTTCCCCTCTTGCTCTTTTTTTGACCTGAGTTT
CCTCCGGGCACTTTAATTTCTGCAGTTGTGAAAACAGCTG
CATCTTAAACAGAGCCATCAGAGAACTACAGAGGAAGCTA
CATTTGATTACTTTTCATGAGACAGAGTTAAGAGGGAAAG
CTGGGTGAAGAGTATATGAGGACTCTCTGAACTATATTTG
CAAATTTTCCATAAATCTAAAACTATTCCAAAAGAAAATT
AGGAAACTTGGGTTTTATTAATTACTTCTAAGTAGCCAAA
GGCTCTAGATGGCCGATTTAAGCATTGAAGCTTTAAAAAT
TACTATAGCAATTTTGAATTTGTTATGTTCCTTTCTGAAA
TTATTACTTAATTCTTTTCTAGTGAGTCTGGATTCTTACT
CTTACCCTGTCTACAGTCTTAAACACGGCAATTCCATTTT
CCATAAGACATCCAGAGGCATCTTACTAAATAGCAACACT
TTTTGGACTTCCGTTCAAATATAAAAGATACAACAGACAA
ACTTCTCTTCCTCTTTCTCTTCTCTCATCCTGCAGGCTCC
CACAGAACATGGATGACCACCATCACACTGTTTATGATGC
TGTATTGCACTTGACTGCTCATTTGTCATCCTTATAATGT
GGTAAATATTATGGACATAGGGGCCATTTGTCACTGTTTT
CCCAACATCTACTGTAGTATCCTACGTATAAGAAGAAAAC
AATGAATGATGATGGTTGTTGAATGAAAAACTTATGACAT
CATAATTATTGGAATTTACTGAAGAATGTAGGATTATATC
ACACAAAATCCTATGCTTTTTAAACCAGTGGGTTTTCATG
TTTTAGTTCTGTACACTGTTCTGTCATTTGTCACTTCTTA
ATCTTCTGTACCTGCCTGTTTATATGCCTGTCGTAGCTAT
ATCTTCTTCTGATTTGATGATTTTCATGTAATTTTTGCTT
TCTTCTCAAAAGAATATGAGACTGTTCTATTTGTGGCTAG
AATTGTTTGATTCTAACTACATTAACTAATTCTATTAAAG
AGCTGATTGATTAAATGCTGTTTAATTTTATAATACTATT
GGTGTGATATATCTTCCTTGAATTCTTATTTTCAATCCAA
TCACCCATTGTTTTTACATTATTTAATAATAGCTTTATAA
TAAAGCAATAATTACTTTTCTAGAACAAACTGCTATCATG
TACTATAAGCATGAGCTTACTAAAATAAGCTTAACCGTGT
CTGTTTTAATGTTAAAAGCAAAACAAAACCAACAAAAACT
TTAAAAATTAACAAAGATAAGTAAAAAAATTTCACCAGAA
ACTTCTAGTCTTGTTTATGGAAAGATCAGTACATCAAATT
ATGTTCTATCAAATAATCAGAATATTTGTGTAATAAAAAC
CAGAATGATTTTTTTTCTAGAATTCATAATGGCCAATTTT
TATAAAGGGAAACCATGTGAATGTTGAATGTTTTTTTCCT
AACTCACAGATGAGGAAACTGGTACATGAGAAACTAAATA
TTTGTATTCAACTCCTAATTTTGACCATTTTTAGTTATAA
TACCACCCCTTTTGGTTAACTCTGTTTTTAAGGCAATGAT
TATTTAATTCTCCCCCGCCTCAACACTTTTTTTTTTTTCA
AATTGAAAACCCTCACACTGATGTGCTTTATCACACAATA
GATTTAGCTGTGGTTTTCTTGTGAGGGTCTCGTGTTCTTG
ATGGTACCATGAGACTGACATTTATCTTCTCATTTTCCTT
GTTAAATGTTCTCAGCAGAGTGCCTTGGACTGACAAACTG
AAATACATTTTGATTAGGCAACATGAGCAGAAGGAGTGTG
GGGAGAGAACTGTATAAATCTGTTTTACTCAACCTTGAAG
AAATGTTAAGTGTTAATTCCCTGCATCAAATAGAGTACAC
CAAGTATATATGCAGCGTTCCTGAGAGCTTCCTAATGAAC
TGAAAAAACAAACAATCTGAGGTGGGAAGAAATACATTTC
ATCAACCCCCTGAGCAGCGATGATTTGCCTCAGCTTGTCA
TACATACTTGATTCTGATTAAAATAAGACAAATGAACTAG
TTGAATCTTTCTTGATAAAGAAATTGCATTTGTTGTTAGT
AGAATTTCAAATTTCACATAATATGGAATCTGTATGTTGA
TTGTTGTTATGGAGACTAGCAAGGTGCTGAAACTATTGAG
CTGAGGAGCATATTTTAGTGACTATAACTGGTTTGAGAAT
TGGTTGCTTTTAAGTGACCCAAATGACCATGGTGATGAGA
TTGGATATGAGAAGCCTGGATAAAGAGGCATTCAAACTTG
TAATTAAAATAAAAGCTTCCTCAAATTACTCCACTCTTTT
TCAACATTTCTTGTAGTTAGATTAGGAAACACTATGATGG
TGTCTGATGTTTCAAGTAAGAAGGTACTGCACTGTTGGGG
AAAAACAAAGACAATGCCGTGATTTCTAGAGTAACAGCCT
ATGCTACAAAAAAGAGATGAAGGGCATTAAGATAAACAGG
GACAGGGATGAATAAGTAGAGGACAAAGGATTTTTAGGGC
AATGCAACTATTATTTGTCATACTTTAATGATGGCTACAT
GTCATTATACATTTCTCCAAACCTATGGAATGCACAGCAC
CAAAAGTGAACACTAAATTTAAACCATGGACTTTGAATGA
TGATGTTTCAATGTAGACTCATCAACTGTATAAAGAAAAC
AAAACAGAAAAACACAAAACCATGTACCACTCTGTGGGGG
ATGTCAATAATAGGGGAGACTGTGCGTGTGTGCGGACAGG
TGCTACATGGAAACTCTGTACCTTCCTCTCAATTTTCTTC
CTAAATTAAGCCTATTTAGAATGCACTTACTACTTTTCAG
TAGAACTTCTACAAACAAAAAAGTTGGAGATAGTTCCCAG
ACCCCCTTGGTTTTGCTATTCACGCTGTGAGTCTGAGTAG
AAGACCATTTGGAGGCTTGTTTACATACTCTAGGGTGGCA
ATTAACAAAATAGCTTCCCAGGTTGTGAAGCTAGTTGGCA
TCTACTGGGTACAGAGTAACTTTTGAGAAATGATCTATAC
ATGATTTTGACCAAAACTCTATTCTGCCCACATGATAAAT
TGAGATGATTTTGTATTTAGTAAAATGCTTTATGTTTCAG
AAAGCAAGTTCAACATATAATCTCATATGATGTTCACAAG
AACTATGTTTAGGTATGAGTATCCTCACTTTATTGATGAG
GTTCACAAAATTTGTCACTTGCTAAATAACTAGAACATAA
AACCTGACTTTCTGATTTTAAATCCAGAAGCATTCTACCA
TTTTGCTGCTTGAATTTTTACCTGATGTCATAATGGAAGT
CACCCTGATGGAGAGCATCCTCTAGCAGACAAAATATCTA
CTCCTATATTCTGTTATTGACTCTTGCAACTTGCAAGCAA
GTGGCTTTTCCTCTTTATGATCATAGATGGACACATATCA
TGCATTTCAAACCCCATGTCATACACTGTGATAAAAAAAA
ATATTGTAACCTGGTGCAATAGGTCATGCCTGTAATTCTA
GCACTTTGGGAGGCTGAGGCAGGTGGATCGCTTGAGCCCA
GGAATACAAGACCAGCCTGGGCAATTTAGCAAAATCCCAT
CTCTACTATATATATATATGTGTGTGTGTGTGTGTATGTG
TATATATATATGTATAAATTTAAAAATTAGCTGAGTGTGG
TAGCACATGCCTGTAGTCTCAGGTACTTGAGAGGCTGAGA
TAAGAGAATCACTTGAGTCTGGGATATTGAGACTGAAAAG
AGCTGAGATTGTGCCACTGCACTCCAGTCTGGGCAACAGA
GTGAGGCCCTTTCTCCAAAACAAAAAACCCAACTATATAT
TAATATATAGTGGGGCCTTCTATCATTCCATCCTCTAATG
TCATGCTAGGATTGTTTTTTGTGTGAGATCAAGTAATTCC
CTTCCCTTTGTGTAATTTGGTTATAAAATCATTGATTTCT
GGTTATAGATTTTGGAATGTTGAGGATTGTGCTAAAGAAA
AACATTTAACGGTTATATACTTTTTATTGGAAGAAACCAA
CATGTTTTGTCAGTGGAATAATATTATAATCAATGCTTAC
TTATTGAGCTATAAATAGCTCATCCTTTTCAAGAGAAATG
TGACATTTTATTTTTATGACATATAATATGTTATGGGCCA
TTTTAATTACCTGCCTATCCCACTCTGCACTACTCCCCAG
GTTTAATTCAATTTAGTTAATGCCTCTATCTTTAGGGGAG
ATATATTATGAAGATACATATTCTCCCTAAGTTAATAAAG
TCTATAGTGTCAATGCAATATCAATGGCATTTCCAAATAG
AATTGTTTTTTAAAAATATAAAAAGACTGAAATGTGTATA
CAAAAGTGGCTGGGAAAGAGGAGTAATGCAGGCAGAGAAT
GGTCTTATCAAATGTTGAATTGTGTTTTAAAGCTATAGGA
TCTTTGGCACTGGTGCAGATAGTGACTCAGCAGAGCAGAG
TAGTCCAGGAACCCACATGTGTATTTGTGTATGTGAGGTA
ACATTTCAATTCAGTTGCTGAAGTTGGGATAACAATGGCT
CACGTGGACAAGTAAAGATGGATCTCAGTTCTTACAACAA
GTGAGACTTTTGCTTTTCACTTATACTATCTTGTCCTACT
TCACATTTTTACTGTGTTTGTGTTTTATTTTTATAGTAAA
AATTGTTTATTTTTTAAAAAGCTAATGACCTCATAATTTG
ACTCCCTTCTGTTGTGTTAATATCCACTAACTGCTGTTAC
ATGAAAATGAGTGATTTGCTGTTCTAATGTTTTGCCCTGT
GTATTTTGCTCTATGTAAACCTTGACTATTTATTTTTAAA
CACGGACCTTTATGTTGATTACAACATATTTTGCTTAAAA
AACGCAAGACTCTCAATCAGGTGCTTTTGACAGGTAGTTT
TAATCCCCTAATTTCCTTATCTTGCTTCTTGTTGACTTCT
TGTTCCACTTTAAATCTCTGATTTTATAAAACTCAGTTCT
CTCTTGTGATGCAATACCTGTGACCTTCATTACTGGCAAA
GAAGATTCTGCTTACCATTTGATCTGCAGATTTGTGGGTT
CCTTAGCTGAGCTTCTTACAGCTATGACTCAGTTGTCAAT
GTGGTACAACTTCCACTTCATTAAAATCTGGATGCCACTG
GCAGCACTTCAGAACCACTATGTCTTCATCAAATAATGAT
TTGAAATGAACTTGCATAACTGAGATTGTTCTAGGATATC
AAGATACCTGAATCCTTATGGAGAAAAAGTTTCCTAGAAA
TAAAATATTACCTGCCTGTCTCTTGGTGATATAAAGAGGT
GCTTTACATACCTTACATACCTCTAATTTATCCTATAATG
GATTTTATATAAAATAGGATAATTTCTTTAGGGAGGGATG
TATGCACATATGTATATGTGAATTTATGTATATTTGTATA
CACATATGTATATTTACACACAAAATATACACACATCACC
TAAAAAACTATTTTAGGTTATGTAAGATGCTTAATAATTT
TTTTTTCTTTTTCTTTCTTTTTTTTTTTTTTTTTTGAAGC
AGAGTCTTGCTCTGTCCCCAGGCTGGGTTGCTGTGGCATG
ATCTTGACTCACTGCAACCTCCGACTCCCTGGCTCAAGTG
ATTCTCCTGCCTCAGGCTCCTGAGTAGCTGGGATTACAGG
CACATGCCACCATGCCCAGCTAATTTTTGTATTTTTAGTA
GAGATGGAGTTTTACCATGTTGGCCAGGAGGGTCTCGATC
TCCTGACCTCACGATCTGCCCGCCTCAGCCTCCCAAAGTG
CTGGGATTATGGGTGTGAGCCACCATGCCCAACCAATAAA
TATTTATTATAAAAATGGAATACAAAATAGACTAGTAGCT
TATAGTAGGATTCTCACCACAACTCAGAATTGTTATGCTG
GGAATTTACATGGTTGTATTTAACTACTTAACTCTCACAT
TTACTATTTCCTCATCATTCTTTCTTGTTTCCTTCATCTA
AGCTACCACCTCAGTGGGCTTTTTCAGTTGTAGGAAAGGA
AATGGAATAAAAATGCCGCTGGGAAATTTTAACCTTTCTG
TAAGACCTCTAGATGACATGAACCTCTAGTGGATAAAGGC
TGACAAAAGACAAATAAATGTTTCAGACTGAAATGAGGAT
AAAGTGTAAGGTCTACTGCTACTAGTAGATGTAAGCTTCA
TATGGATTTATCTACCACAGAAAAGCAAATCTACCTTCAA
AATCCTTAATAAATATAGATGTATTTTTTAAACTAAAAGT
TATGTGTTCATTGCTGAATAGCAAAACAAAAACTCACATC
TAAAACTGAACGTCTAGTAAAACAATCTATTTCAAAATAT
TTAGGAATTATGAAGTTACATGTAGTAATGGATATTTATT
CTGTACCTTATGTAATAACAAACAGCACCTATGAAGTGAA
ATGTAAGATTGGACTTTCTAGCTTATTAGTTCTAAATATC
AAGGTGGCTTGCATTTCTACCAATAATTTTAACTGTATAA
ATGTTATTTTTGTAAGAATATACTAAAGTTTATACTTGGT
ATTTCTTTACAATATCCTAGTTGAAAAGATTATCTTCACA
AGATTCAAGATTCTTTAAGAGGATAGTATTACAAAAAAGT
GCAAATTGTGTAAGTGTAATTTGTAACTCTGTGACCAGAA
CACTGTCTAACACAGATATGTACTTATTAATTTTGTTTTA
ACAAAATCACTCAGACTGCATCCTCCCAGAGGAAGAGAAG
AACGATCATCAATGGCAAATGGCATTTGCAGTGAAGCAGC
ACCAAGAGCCAGCTTCACGCTGGGGAGGGAACCCTACACC
TCCTTCTGGTTTCCAGTGCTTTACACTAGCAATCCTCAAT
CTTTTTGGCACTCGGGACCAGTTTTGTGGAAGACAACTTT
TCCAAGGACCAGGGTGTGGGGATGGTTTTGGGAAGAAACT
GTTTCACCTCAGCTCATCAGGTATTAGAATCTCATTAGAA
GCATGTAACCTAGACCCTTTGCATGTGCAGTTCACAACAG
GGTTTGAGCTCCAGTGAGAATGTAATGCCACTGCTGATCG
GGCAGTAAGTGAAACAGGTGGTAATGCTCGCTTGCCTGCC
ATTCACTTCCTGCTATGCAGCCTGGTTCCTAAGAGGCTAC
GGACAGGTACTGATCTGCTGCCCTGGGGTTGGGGACCTCT
GCTCTACACATTCAGAGAAACTTCTCTAGTAATGAACTGT
AGAAATGATCCCTGAAAGCCTTGTCCTTACTTATTAATTT
TTGTTGAATAAATCAATACATCCTTATATTTGTGGTTGAA
CAGTCAGTGAATAATTAAGTACTTGGCATTTTCACTGCTG
AGTATTATATGCTGTTAGGATACAAAAAAAGAATAACGTA
TGGCCCTTGTTTCCAGTTCAGAGCAAAACCATATAGATAT
GAAAAGATTTGATGAGGAATAGCTTTTAAAAAATATTAAT
CAGTATAAATAATAGATGAATTTTACATTTCTTCTCTTTC
CTTCCCATTCATCATTACATTAGTTGTCATTATTATTTGT
GTTCAGGTAAATGAATTAGTTCATGTATCAGATGTAGTCT
TTGATTTTAAAATGTTCTAGTAGGGCCCTACTAGTTGTAA
TCCTAGACTGTATGCACAAGTGAAAAATAGCATGTACTAT
ATACAAGTAAGTGAAAAAAATACTTTTCCTGGATATTCTA
AAGTTAGACTTCATAACTGAGGATGCTTCGGGACAGGCTT
AGGCCAGCTCATTCTTAGATGAAGAATATTCAACTTGTAG
GGAGAAGAGAAATATTTCAAACCTTGGTAGCCTAGAAGTA
AAGCAGGCTAGAAAACTTGGTTTTTCTTTCTGTGTTTTTA
ATCTAAATTTCAAACCTGGATGTGACCACTTTGATGTGAG
CAGAGATCAAGCATTTATATGGCATGCAAACAAATCAAGA
GTCATTTGCCCATGTGTTAAGGACCCCACCTGTGTCAAGT
ATTCCTTGTATTAAGGATGGGGAGGGAAAGAGGTTGTTCT
TTAGGCAGTTGCACCCACAATTCAGGACTAATGCACCTTG
CTGTGTAAATATCTGAAGAGCACCAATTATTAGAAATGAG
CTGTGACTATTAATTACCCATGGTGATAAATTACTCATGG
TGACCCACATAAAGTTTTAAAACCTATTTAACCAGGCCGG
GCGCGGTGGCTCAAGCCTGTAATCCCAGCACTTTGGGAGG
CCGAGACGGGTGGATCACGAAGTCAGGAGATCGAGACCAT
CCTGGCGAACACAGTGAAACCCCGTCTCTACTTAAACTAC
AAAAAACTATCCGGGCGAGGTGGCGGGCACCTGTAGTCCC
AGCTACTCGGGAGGCTGAGGCAGGAGAATGGCGTAAACCC
GGGAGGTGGAGCTTGCAGTGAGCTGAGATCCGGCCACTGC
CCTCCAGCCTGGGTGACAGAGCGAGACTCCGTCTCAAAAA
AAAAAAAAAAAAAAAAAAAAGAACTATTTAACCACAGCAG
CACTTTTTCTCCTTAAAGATAGTGTTGCATGGTGGACCGG
GTGGATGGAGAGGCACCATGAGTTCTCCTTTGAACTGTGG
TCCTCAATCATTTTTTTCTAACCCAAAACATGAGCATCTG
ACACATGGCCATCAGTGAAAATGAATGTCAATGGCAGTAA
TTTCTAGTAGGAAAAAGGAAAGAAATTATACTCTCTCTGG
GAGGTGAATCAGATTCTGAGGCAGGTGTATGTAGTTTGAA
AAAGTTCATTCCTGCCCAGGGGATTCTGATGCACCATGCC
TCCCTCTAATTCAATAGGAATCCTGCCTTAATTTCATCCA
CAGTTAAAAAAAAAAAAAAAAATCCAACATAGGGAAGGTG
GAGAACATAAATGAAATCTCTATGGTCATATTCTGAGTTA
TCCTGGATACTAAAACTGAGATGAATATACACATATAAAA
AAATAACATGGGATGGAGGAAAAACATAACTAAAATGGAA
AAGTAAATAATAGCCTGACTATATATGGTCTAACAAATAC
CAGACTGTGGGAGGTATGTTGGCATTTGTCAGTAATCAGT
GTATGGATTACTAAACAAGCCAGCATGATTTCTGTCATGT
GTGACAGGTTAATCAAGAACACTGAGAAATTGGATGATTC
TGTGAAGTACATATAAAGATTTTTTATTTATTCGGTGGCA
CCATTGATTTCTTTAAGATATTCTCAAAAATTTTTGGTTA
AATTATATTTGTTTTGATCATTAAAATATTTTATAAGGAC
ATTTTCCCCTTTTAAAGTTAGGAAAGTGCCAGTAAAAATT
ATACAACTATATTTGACAGTAATTCAATAGTTTGTATAAC
TTCTCATTCTGCAATAAAGTGGTAATATGCAGATATTGTA
GAACTGCCCCAGGGAAAAGTTTGTAATACTAGGAGATTTC
TGAGCTCATTTGGATTTATCCTGAGGAATAAAATTGAATC
ATTGTGAAATATCAGACAATTCACTGAATGATTTCATCTT
ACTATAAGATTCCTCACCAGAGCATTTCATCCAATTCTTG
GCTGATGTTATTATTTGAGTGACATTGAGAAGGGAAATGA
AACAAATTCCTTTTTGTATATTTATGGACCAGACAAGACA
GGTCTCTGAGAAAAATAAGAAATTTTGACAACTACAGCTA
TGTATACATTAAAATGCCAACATTCTGGAAATAACACACC
TCACACTGGAGACTTTATTAAAAGTCTACATCATTTAAAT
CTCTAAATATTTATGGTAACTTATTAGTAATTACCACATA
GCAAGCTTTCATTTTTATAAGTTTTTATTTTGCTTTTTAA
TCATTCAATTCAGAGTACATGCTGGTTACTGGCACTATTG
CATTCTTACAGTGCAAAGATGATTGATATTTATTAAATAT
CTCAGAGGTACCATAAAAATTAAGTTCTCTGTGTCATCAA
AGAAACATAAAACTGTGTATAAAATAATGGTGTAAAATAT
GCTTTATTTTTTATTTTGAAAATTACAATTTTTACAAGAT
ACTTAACCGGAATTCTCTACTTCTCAACTATATCATATAA
TGCAATATGCTGTGTTGATTTGAATTACTGTATGTGTTCT
TATTAGTTATTTTTTAGTCCAAAATGACTTTGATCTTGCA
TGTTGATAACAGTACAAAATGTGAGGTATTCACTTTGAAA
TAAGAGAATGGAGGTTATTAGGAGTAGCATAGATCTTCTA
ATGAATTGAATAAATATTCATAAAAACTCAATAAATGTTA
TATTGCATGATTCTAGAAGTGTTTTATATATATAACTAAA
AGGAATATAAGTTTATCATATTCTATGGTGATTTTTTTCC
TTTGAATATCTCTATAAAACCTCCTTTACTTATTTCAGAA
ACAAGGCATAAATGTAATCATATATATTAGTGCCATTGAA
GATTGATAACATATCAAGCGGAAAAAAATCTTGTTAAAAC
ACATTTTTTTTTTTTTGAGGACGGAGTCTCGCTCTGTCGC
CCAGGCTGGAATGCAGTGGAGCCATCTCGGCTCACTGCAA
GCTCCGCCTCCCAGGTTCATGCCACTCTCCTCCGTCAGCC
TCCCCAGTAGCTGGGACTGCAGGCGCCCGCCACCACGCCC
GGCTAATTTTTTGTGTTTTTAGTAGAGACATGGTTTCACC
GTGTTGGCCAGGATGGTCTTGATTTCCTGACCTCGTGATC
CACCCGCCTTGGCCTCCCAAAGTGCTGGGATTACAGGCAT
GAGCCACCGCGCCCAACCTTAAAACACATTCTTTAAGGGA
ACAGTTAATATATCCCTCACACCACATACTAAAATCTGGT
TAGCAATAATTGGGTGTGGTTTGTTTGGCAAAATCTGGAG
GATTAAAACAATGCTTCATGTTCTAATAGTTCTTCAATAT
CTGAAGAACTAGCATTAAATGGATGACTTCACAATGTGGA
ATGAAAACTATCCAAATTTTCCACAAAATTAAACCTAGTT
ATACACAAGTACATATAAATAGTACATACAAATCACAGCT
ATTCTCTCAACTTAGGCTAAGTTATGCTTTGCAAACAGGC
AACCCTGAAATCTTAGTCGATCAGCATAACAAACTTTATT
TCTTGTCTTACTGTTTAACACAGGCTGGCTTTTCCTTTGC
TCTATTTCATCTTCTCTCGAGGACCCAGCCTGGCTCAGTG
GTTCTCTCTGGGATATTGCTGGTCTCAAGGCAGAGGAGAA
AAAAATGACAAACCATGACCTTTAAACTTTAAGGTTCAGC
TCGGAAGAAACACATCTTATCTGTGAATTTCATATTTGTG
TCTGAGTTAAATAGCTTGGGGATGAATAATCCTCCCACAG
TGAGAGTCATTGGTGTGGAAAAGCAACAAATATTTTAAAC
AATAATACAATCTAATAACTATATTTCTCATTAATCTTCA
TTAAGGAATTGATAAGCAATTATTATTCCAGGTATGGTTA
AATATGATTTAATTCATATTAATATGTAATTTCATTTTGT
GAGTCTTATGCTTTTACTGCCTAACTGGCACATAGCTGAT
CAAAACAGTTTTTTTTCTTATTGTAGAAAACTCTAGAACT
CTGTATATATAGCTACCCCAAGTGTATTTTGTTCAAGAAA
TGCTTAATAACTCATATATTTATGAATATGACAAAGTTCC
TATCCCCCAGAAGCTCAGAGTTTAGTTGATGAAATAATTA
TGCTGAATATTACAATCACAATAAAATGGAAATATGTGAA
TTATTTATTGAATATTTTAAAAATATTATAAAATGTGCTT
TATATAGATTTTCTCATTTAATACAACAGTGCTACCTGGT
AGATATCAAAAGTTTTGTTCCTGTTTTACAAATGAAGGAA
CAGGCTTAGGGTTATTAAGTAATGTGCCCAAGCTCATGTA
GCTATGTGCAACTCAAACTACGTTAGCTGCTCTATAGCCT
AACCTCTCTTCAGAGACACTGTCAGCTCCTATTTTTATTT
CTCTAAAAATGTCCTATTTTCATTCTGTGTGATCCTGAAG
TTATTGTCTACTTTGCGGTCAGTGTCTGGGTTTTTGACAA
TGTTGAGGGCTATTTTCTATTTTGATTTGATGAGAACCTT
CTCTTTTAAGGTCAAAGCTGAAATGTACATTTCTCTGGGC
AAGACATGGGAGATATATCACCCCCTATGTGTCTTTACTC
AAATTTTTCAGTGGTAGCAGTGTAGAACTGTTTCACCATT
TATCCACTTCAAAGTGATATTAGCTATTGTTGCATAGAGT
GTAATCTACTTGTCTAATTAATAAAACAATTGTATAATTT
TCTGCTGGTCTTTGTCAAGCACTCATGCTGTGGATTACTG
ATCAAAACTGAAAAACTCAAAACTATTTTTATAAATTCTG
ATGACTTGAGGGCCATAATAATTGCCTTTACATATTTTTT
AAAAGTTGAACTATATTTTTCTATCTAATTATAGAGAGTA
AATTAGGAGGTAGCTACAAGAAACCAAATCTTAAATATAT
GAAAGTTTTTATTTTTTTTAAATATATAAGAGCTTTTTGC
CAGAAAAAAAAATGAACACTTTGGGAGTTGGAGAGTTTTT
TTGTTTGTGTGTTTTGTCATTGTAGATGTCAAGTAGCATC
TAGATATCTACATTGTAGAGATATCATGGAGTTAATTCTA
GCATTAGACAAAACTCTAAAGATATCACCAGTCTTTGCTT
GCAGACTCTGCTTTTCATTCCTGAAGCACAACTCAGATCC
CACGCCCTTATTCTCATAAGGTAAATTTACTTACAAAACA
CACATGAATAATGGAGCTTTTAAGGAAGATTTCTGGGGAT
GAGAAAGGAGAAAATCTATGTTACCAGCCACATAGCAAGG
AACTTTATGAAATTTTCATGACATATTTTGTGTTTCTAAA
TCCTTTCCTCAGCTCTCACCTGCCAGGGTGTTTTCAGTTC
TCTCTGCTTTCCATCCTTATTCATTCAAGCTCCTTAATTT
TCATGGATCTCATTCTTCTCAATTGAATGTCAACAAATAT
TCTCTGCAAGACTCTATCCTCCTTTTGAAATCAGAGCAAT
ATAGCTCTTTATTATTTCTTCTATCATGTATATTTCTAGT
CTCTTCACCCTGCTGTACTAACAAAGCACTCGCTGGCTAA
CAATATCCACTCTTTCTTGAACTCAGGGGATTATTAAGAA
GAAATACAACTTTCCCCATGATATTAATACATATAAGCAT
ACTTACATGTATCTTGAGATTAGAATGTCTTAAACATTGA
TGAAGACATCGTTAGGATTAAGAAGACTGCAAGTACAAAA
AAACATTATTTCTGCTGTCAAAAAGCTTAAAATTTTGCAT
ATATATATTTTTTGTACTTGGATTAAATAATGCATGCATA
GAGGGAAAACAGAATATTTGACACTAGCATTCCATTATCA
TGTTGTCACAAATATAGCATATATTTTTTTAAAAAAATAA
GATGTACCTTCCTTTTTTTTTTCATGTACAGTATAACCAA
AGTTCCTGGAAGTCACAAATGAAACATGCATGTAGAGAAT
ATTGGACTCTTTTTTCTCTTGTTTATATTTAACACAGGAT
AACATGGCTCTTACTACATCCTTTGTGGTAACAAGTTCTT
GGTATTTTGGCAGCTGCTGAAGTTGCCTCACTTTTTTCTT
ATCGTCTCCCTCTGTTCTTCCAAAGTTCTTAATTGAAGGA
CAACCTGCAAGGCCACAGAGAAAGGATTTCTGTAAGTAAT
TGATACTCCAAGAATTCTGAATTGCACAGATGAGTTAGAC
ACCCCAAGAAAAAAAAACAAAAACCAAAAAACTTCCCAGA
AAGTAAGAGGAAATGAAATGTTTAGAGAGAAAGAGTATGT
GAGTTGGATTTAAAGGGAAAAAGTGAAGATAGAAGCTTCT
GCCTTCCCTCTTGTTCTTTCAAGCTTTTTAAAATATACAT
TAACAATTCTTGGTTTTACCTTATAATATTGGGGCAAAGT
CATAGCCATTAAAAAAAAAAACCACAATTTCCTTTGAAAA
GCAGTGCCACTTTTAATTTTAAACATCTCATTTTATGTTT
ATATGAAGTATTGAATGTATCCTACAGTTTCTTATGTATC
TTGTAATTCTACCAGTCTGATGTTTTTCTACCTCAAGATT
CACGAGGTAATGTGCAAAAATGCATAATGAAGTATTTTTA
TTAGAAAAGGAAAATATGATATTTGCAAAGTGACAGAATT
AAAAAATAATAACATAACTCCTAAAACTTAGATGTCCTCT
CATTTGTTTCATGTTTCATGAAATGAAAATACCCCAGAAA
TGCCATGGGATAATGTTCTATCCCCTGAAGACTATTATAT
ATGACCTTCATACAACAGATGTATAATCTTCATTCTTTAA
TTTTTAGTATATCCACAATTGTATTATTTGTGTACTTGGA
TTAAATGATACATCTCTCTAATACATAGATTTATTTTATT
TTCCATTGTAGAAACTTACCTTCTTAACCTTTAGGCATTT
TGGTAACATGTGGTTTCATTAAACTGTTTATTATAAATAT
ATCCATGGTAGTTAATATTTTTGTTACGTTGTGACATTTT
CATTTTCTTTTCTAATTAGATGGTAAACTATTCAAAATCA
AAATAAAAACTCATACAAAATTCTAGCATTCTAGCTTTTT
TATTTTATTTTTTTTATTTTATTTATTTTTTTTAAACCAG
GGGTGAGCTGTTAAATAAATTATTAATTTGTTTAGGACAT
ACAAGTGAGTTCAATAAACTTAAAAACAAACTGGAATGGT
TGATGCTGATAGTAAATAACAGCATTAAGCAATCTTAATT
TTATAAAACTTAAGGAAATAAAGTGCACACTTTTAATTAT
TTAGTAACTTACATTGCTACAAAATTGTTTTTAATGAGTT
AGGGAATCCCAGTACAGGTTCTTAGAACATTTTGGGATTA
AAGAAGAGTTTGTCTGCAATAAGGAATGTCTCATGTTAGT
GTTTTATGGTATTTTTATATTGTAAATTCACTGCTTTTAG
TGTTCTATATATGCAATGCAAATATCAACAGTTAAATATA
GATTTCATTGTTAATTTCTTCAGTAAAACATCAGTGTCCC
AAACTCTGAGGGACTGAAATATTTTGGATAAATTTATTTT
CTATGTCTTCGAGGCTTAGTAATTATGACGATATCTAAAA
CTGTTATATGCATGTAAGTCTATTTGACACGTGATTAAAT
TTTGAATTGTTTTTCATTTTGGACTATATTGAACATAAAT
TGATATTTAATTTGAGTCTTAAACACACTGCAAACATTCC
ACTTTATTTGGTACTTTTGGAGCTTTTAGATGTAAATCTA
GATTGGCTTAGTCGTGTGAACCCATTGGTGAGGGCTTGAT
ACCGTCTCTGGCTTTAAATCTTTGTGAGTAATTGTTTAAC
ATAAAAATTATTGAAACTTTTTTTTTTTTTTTTTTTTTTT
TTTTTAGTTATTGACTGCTAAGTAGAATGATCAGACATCA
TAAAAATGAATCTGTTTTAACTAAATTATAAGACATTTAG
AAATTGTATATATGCACTCAGAGTGCCTGACACATAATAT
GTGTTGGAATAATTTGTTAACAGAATGAGCACTTGAAGGC
ATGAGTAAAACAAACCTATTCTGTAGAAATACTTTAACCA
TTTTTCTTCCGTGCCATTTTCAAGTCATATATAGATATCC
ATTTCTTTTAGGTAGTTGCTGCAATTTTTTATACATATAT
TTTGCCTTTTATTAAAAGCATATTGCTTTGATGTGTTGCT
TATTTTTAAACTACAATACAGGGTATGTGATTATTATACA
CTTTTATAGTTTATTTTATTGTACACTTATTCGTTTACTC
AGAATGTATTATTTTCTACATGCCTGACCCTTTGTTAAGA
GGAAAAGATACAAACATAAATAAGACATACCTTCAATGAG
TGAAACAGAAAGCTACATATTTTAAAACAATCTGTAACAC
ACATGCTATGTAAAACACAGAGTATGTTTTGGGAGATCAG
AGGAAGAGTTTCTTTATGGAATAGGGTCACACACCAGGGC
CTATTGTGGGGAGGGGGGAGGGGTGACATTGGGAGTTACA
CCTGATGTAAATGAGTTGAAGGGTGCTGACGAGTTGATGG
GTGCAGCATACCAACATGGCACATGTATACATATGTAACA
AATCTGGACGTTGTGCACTTGTACCCTAGAACTGAAAGTA
TAATAAAAAAAAATTTCCTGGGAAAAATGGAAGACAAAAA
ATAAACCTCAGCTTCTGAGGACTGAGTAAGCACAAACATG
GAGATAAGCAGAGAAGCAGACACGATGGACACTATAAAGA
ATCAGGTCTAAGTTTGAAGGAGGAAGCATAAATATAAGAG
GCTTCAAAGAGGTAAAGAAACCTTGGACTTCCAAGAGAAT
ATGGGAGAGGGAGCCTGAGTGGAGACTTGTTTCTTTCTAT
AAACTGTGGACCCAGGGTGTTCAGAGAGATTTGCCTCAGA
CATAGCCTAGGAGAATGACATGAAATGTTCTGTAGAATAC
TGGAGAGGTTCTGTTCTTCAAGCTTTATCATATTTCTATA
TCTTCTACTTAGAAAATTTAATGAAATTGTAATCTTTTGA
TATAAATTCAAAAGGAGTTATATACTTTGCAAAGAGAGCC
CTCCCCAACCCTTCCCTCTTTGTTGGACAGTTTGACATTC
CTCTCAGCCTTCACATGAATTCAAATTCTGGTGTTCATCT
AAGTTGGCAAGAGCATTGGAAGCAAGGGAGTGTGCAGGTA
GAATGGTGGTGGGGGCACTATTTCTCATGATTGCATGTTA
ATATGCTTTGTCTTGTTGGCTTTAGAGGATTTACATCACT
GGAGCATTTATGTAGGAGCATTACATCTCATTGCAGCTTT
ACAACTGCCTTTATCTCTTATTGTTTTTCTTGCTTCCTGC
TGAGAACCTACTGTGAAGTACAGTTGATTCTTTAGCTGCA
TGAGTTTAAACTAGGCTGGTCCACTTTTAGGTAGATTTTA
TTCCACCGCTGCCATCTCAGGGAGAGCAAAACCAATCCCT
CTTCTTGCTTCTCATCCTCAGGCTACTCAACGCGAATACA
ATGAGGATAAAGACTTTTATGATGATTCACTTCCACTTGA
TAAATAATATATTTTCTCTTCCTTACAATTTTCTTAACAC
TTTCTTTTCTCTAGCTTACTTTATTATAAGAATATATTAT
ATACTACATACATAAAATGTGTGTTAATTGACTGTTTATG
TTATTGGTAAGTCAACAGTAAGCTATCAGTAGTTAAGTTT
TTGGGAAGTCAAAATTATATGTGAGTTTTTGACTGCTCTG
GGAGTGGTGGACTCGGTGCCCCCAGCCCTTGCGTTATTCA
AGGGTCAACTGTTAGTGTCTAATGAAATACTGAAAACTAC
TTGTTACAATAATGAATTTATACGTAGATGAACACATGAA
ATAATACTGTTTATTTTCCAAGTCCTGGAAAATTTTAGAC
TAGAACTTAAGCTTCTAATTGCCTGCCCACTTTTATTCTC
ACTTAAGTTACTAGTTTTCTTTTTTCTTTTTCTTTTTTTT
TTTTTTTTTTTTTTTGCGATTGTGAACAGTTTATCCTTTT
CTATACTTTGGAACATTTACATCAAAAGTGAACAGTTTAT
GGTAATTAAAGTTTGTGATTTAAAATCTATGGCCTATCAG
GATCCATAACCATTTGTAAATTATCCTAATTCTTTTCCTT
GAGTTCTTACGTTGTTCTCTTTTTTCTTTTTCTTTTTCTA
ATTTAAGCTCTGGGATACATGTGCAGAACGTGCAGGTTTG
TTACATAGGTATACACATGCCATGGTGGTTTGCTGCACCC
ATCAACCCATCATCTACACTAGGTATTTCTCCTAATGCTA
TCCTTCCCCTAGCCCCTCACCCCTGGACAGGCCCCAGTGT
GTGATGTTCCTCTCCCTGTGTCCATGTGTTCTCATTGTTC
AACTCCCACTTATGACTGAGAATATGCAGTGTTTGGTTTT
GTGTTCCCGTGTTAGTTTGCTGAGAATGATGATTTCCAGC
TTCATCCATGTCCCTGTGAAGGACATGAACTCATCCTTTT
TTACAGCTACATCGTATTCCATGGTGTATATGTGCCACAT
TTTCTTTATCCTGTTAGTCATTGATGGGCATTTGGGTTGG
TTCCAAGTCTTTGCTATTGTGAATAGTGCCACAGTAAACA
TACGTGTGTGTGTGTCTTTATAGTAGAATGATTTATAATC
CTTTGGGTATATACCCAGTAATGGGATGGCTGGGTCAAAT
GGTAATTCTAGTTCTAGATCCTTGAGGAACTGCCCGTTAT
GGGAAGTCAGGGACCCCGAACAGAGGGACCTCCTGAAGCT
GTGGCAGAAGAACATAAATTGTGAAGATTTCATGTACGTT
TATTAGTTCCCCAAATTAATACTTTTATAATTTCTTATGC
CTGTATTTACTGCAGTCTCTGAACATAAATTGTGAAGATT
TCATGGACACTTATCCCTTCCCCAATCAATATCCTTGTGA
TTTCCTATGCCTGTCTTTACTTTAATCTCTTAATCCCGTC
ATCTTCTTCGTAAGCTGAGGAGGATGAATGTCACCTCAGG
ACCCTGTGATGATTGTGTCAACTGCACAAATTGTTTGTAG
AGCATGTGTGTTTCAACAGTAAGAAATCTGGGCATCTTAA
AAAAGAACAGGATAACAGCGATGTTCAGGGAAAAAGAGAG
GTAACTTTGAATTGGCCACCCATGAGCCGGACGGAACAGA
GCTATATTTCCCCTCTTTCAAAAGCAAATAGGAGAAATAT
CGCTGAATTCTTTTTCTCAGCAAGGAACACCCCTGAGAAA
GAGAATGAGCCCTGAGTGTAGGCCTATGAAAGGCCCCCTT
AGAAGCCTGCCGTCTTTTATGGTCCAAGCCGAAGGGATGA
AATAAGCCCCGTCTCCCGTAGCACTCCCAGGCTTATTAGG
AGGAGGAAAATTCCCACCTAATACATTTTGGTCAGACAGG
TTGTCTGCTCTCAAACCCTGTTTCCTGATGTTATCAATGA
CAATGCATGCCTGAAACGTCATTAGCAATTTTAATTTCAC
CTCATCCAGTGGTCCTGTGATCTTGCCCTGCCTCCATTTG
CTTTGTGATATTTTATTACCTTGTGAAGTGTGTGATCTCT
GTGACCCACACCCTATTCGTGCACTCCCTCCCCTTTTGAA
AGTCACTGATAAAAACTTGCTGGTTTTACAGCTCGGGGAA
CATCATGGATCCTGCCAACATGTGATGTCTCCCCCGGACA
CCCAGCTTTAAATTTCTCTCTTGTGCTCTTTCCCTTTATT
TCTAAACCCAGCCGAGACACTTAGGAAATAGAAAAGAACC
CACGTTAAACGTCGGGAGTGGGTTCTCCCGGTAACTGCCA
CAGTGTCTTCCACAATGGTTGAACTAATTTACACTCCCAC
CAACAATGTAAAAGCATTCCTATTTCTCCACATCCTCTCT
AGCATCTGTTGTTTCCTGACTTTTTGATGATCACCATTCT
AATTGGCATGAGATGATATCTCATTGTGGTTTTGATTTGC
ATTTCTCTAATAACCAGTAATGGTAAGCTTTTTTTCATGT
TTATTGAGTGCATAAATCTCATCTTTTGAGAAGTTTTCAT
ATTCACCCACTTTTTGAGGGAGTTGTTTGTTTTTTTCTTG
TAAATTTGTTTACGTTCCTTTTAGATTCTGGATATTAGCC
CTTTGTCAGATGGATAGATTGCAAAAATTTTCTCCCATTC
TGTAGGTTGTCTGTTCACTCTGATGATAGTTTCTTTTGCT
GTGCAGAAGCTCTTTAGTTTAATAGATCCCACTTGTCAAT
TTTGGCCATTGTTGCCATTGCTTTTGGTGTTTTAGTCATG
AAGTCTTTGCCCATGCCTATATATTCTTTGAGAAATTACC
AGCTTGTTTATACATTTCTGAATATGAGTGAATCTAGGTG
TTCTTGCATGCCTAGAAAACATTTAGTTTTCTTCTCTGTA
AACTATTCATGTCCTTTATATATTCTTCAAATTCTACTAT
TCTTTCTCTCGCTCTTTTTTTTTTTTCTTTTTCTTTTCTC
ACTTTATGGACTTTAAAACTTTATATGTTAAGGAACATAA
TTTTTTGCCGCATATATTTTCCTAGTTCGTGTTGAGTATT
TTGAATTTTCTTATGATATTTTTACTTTTATGGAATTAAA
TTTGTCAACCTTTTCTTTTGTAGCTTCTGGATTTTAAAGC
CTGACTATATTGAAGGTAGGCTCTTCAAAAGACAACTAGA
AAAAAATATATTAATCAAGCGAAGTTAATCTAATTAGTTG
AATTAGTGCAGTAAGGCAGAATGCTAACTTGACAGAGTAA
AGTAGTATCTCGAAATGTGGAAACTAGGGCAGAGTAATTT
ATAGGGAGTGCCAGAATGGGTGAATTAAGGTGGGTCATTC
AGGAGGAGATTTGCCTGAGATTGGGCAAAGTATATGACAA
AAAATTGCTTTGGATTGATGGGCATAGCAAAATGAGGATC
TTAAAGTGAGCCTTGGGAAACAAGCTGTCATTCTTGATAA
GTAAGTTCACAGTCTTATCTTTTAGGAGCTCTTATTTCCT
GAAGAAAGAAGCTAAGATATTTTTGCCTGGTCTAAATATT
GTTTAGTACAGAAACAGTAAATTATGTCTATATTGTTTAA
TACAAGGATAGGGAATTATGTTAGGTTTACTTCTCAGTTA
TAAAGAAATTCTCCTGTTATATCTTTATTATTTTTATAAT
TATTTTTTGTACCTGACTCTTTCTTGTTAATGTAGTTTAT
TTTGGTGAATTGTGTAAGATTTGTATAGCTATCTTTGTTT
TTACAAAATTGCTACCTGGGATCTCAGTACTATTTATTGA
ACAATTTAATGTTTCTCCAATGATTTAAAATATCATCTTT
ATGAAATATTTTTTTGTACATATTTGGCGCTATTTCCGTA
TTTTTACTTCTATTTCACTGATCTGCCTTTGCATGCTTTA
CTATGCCATTATGTAAATTATGGAAGCTTTGTATGTTTTG
AAATTTGCAAGCAGTCATTCTATCTCATTGTACTTCCTTT
TCAGAGATTATTCTGGCTATTCCTAGCACTTTATTTTTCC
ACATGAACTTTGGGATAAGCTGTTATTTTAAATGAAATTT
TTGAATAGAATTAAAATATTGTCTAATATTTTTTAAGAAA
AATATTGCTTGATATTTGTTGTGGAAATAGGTTAGTTTAG
AAATCAGTTTAGAAGAAATTGTTTAATTTTTCACAACAAA
AGATAGCATCTAAGACCTTATATACTCTTCGGAGTGCCTT
GAAATGTTCTTTATATAATACTGGCATAATTCCTTAAAAC
TTTAAATCTAGCTTTAATGCCTTTTAATTTTGGCATAAAA
ATTAGGGCTTCTCTATAGCTATACCTATATATTCAAATTC
ATTATGATTTCACTAATCAAAACTATTCAATTTATGTCAA
TTTTTTTATCCTACTGTGGCTAGTAATTCTCTCATTGCTC
ATGTAGTTTTTACTTTTGATTTTGAAGAAGCACTATTGTT
TCATCAGCAAATAGTGTTAGTTTAACATCTCTTCACTTCA
CATACCTTTATTTTCTTGTCTAATTTAATTGGCTATTACC
TTAAATACAACACTAAATAACAACGATGATAGTGGGCATT
GACTTGTTCTGAACTTCTTTAGGAAGGAGTCTAGATTTTT
CTCATTAAGCATAATCCTGACTTTTAGGCACCATATTAGT
GTTTTATAAAGTTAAGAATTTTTGTATTCCTGTTTCAATA
TTTTATAACTTGACCAGGTAATGTCTTCAGTAGAAAGTTT
CAGGTGTATTTTCTCTCCTATGGGTCTTTCTTAAGATCAC
TGGATTTGAATCGTCTTTTATTTCACGGTACTATTTTTGA
GGTATAAGTTGTAATTTTTTGTATCTTCTGTGCATTTGGT
TATATTTGAGAACTCCAAGAATATCTATGTTGAGTTGGTT
TTACATATCTTTTACATAGCTTTTTTCCATTTCTTTTAAT
TTTTCTTTATTTGCTTAATTTTTTCAGTTATGACCATTTT
GTGCTTTCTTCAGCATTTATTCTTTATGCAAATTCCAGTT
ATTTATTACTGTGAATTTGTTTTCTTTGTTCAATTTCTTT
CTGAAATTATCAGTTCACATCTCTTCTCCTATTATTTCCA
TGCTGAGTTCCTGCATTCAAGTTTTGTCATCTCCATTTAT
TAATAATTACTTATTTTTTAATGGAAGAATGTAGTCACAA
ATGTAATCTGCATTGTAGTACATTTTTTCTCTTCCATATT
TCTCCATTGTAGATAATTTCGCTACTTTTAAAATAGTTTT
CTTATACAGTATCTTTGTACTAAATCTGTAACATGTTATG
ATTTCTATGGATTTCCCTTTCATAGCTTTTTGAAGGAGGT
TCCTTTGGGGACAAACGGGATAGATTTGTACTCTTGACTC
TAAGCTTCCCTTCTCCCCTGACCCGGATGACACAGAGACA
GACTTATTCCTGCATATATGGTCGCACTTCGTGTGTGTGT
GTGTGTGTGTGTGTGTGTGTGTGTGTGTGTGTGTGTGTGT
GTGAAGCTCCACCTTTTGTACTTCTCTCAGGCATGCCAGG
TATGGGAAAGCTCTTGTTGACATTCTTTTCTTCTTTCTAC
ATTAGAGTTTACAAACCCCATTCTCTGAAGCAAAAATAGA
TTAGAGCCAAAGTGATATGTGTTGCACGTGTCTGTGTGAA
GAGATCACCAAACAGGCTTTGTGTGAGCAACATGGCTGTT
GATTTCACCGGGGTGCAGGTGAGCTGAGTCCGAAGAGAGA
GTCAGCAAAGGGTGGTAGGATTATCCTTAGTTCTTATAGG
TTTTGGGATAGGCGGTGGAGTTAAGAGCAATGTTTTGGGG
CCAGGGGGTGGATCTCACAAAGTACATTCTCAAGGGTGGG
GAGAATTATAAAGAAACTTCTTAAGGGTGGGGGAGATTAC
AAAGAACATTGATCAGTTAGGGTGGGGCAGAAACATCACA
ATGGTGGAAAGTCATCAGTTAAGGCTATTTTCACTTCTGT
AGATCTTCAGTTGCTTCAGGCCATCTGGATGTATATGTGC
AGGTCACTGGGGATATGACGGCTTAGCTTGGGCTCAGAGA
CCTGACGATATGGGACTTGTGAACCTAAAGCTCGAAAAAG
GTTGCAACTTCTGCTCTTCCTATGGAACTTCGCCACTACC
ATGTGAAGATGCTAGCTTAGCCTTCTTGAGGGTTAGAGAT
CCTGAGAGAGAGAGAGGTACAGCTGAAAATCAGTACTAAT
TGCCAATCAAGTGCTTGAAGCTATTTTAGACCATTCAGTT
GCAATTGAGATGCCAAGGGATTTGTATGAATGACCCCAGG
CGAGACCAATAGAACATCTGCCCCTTTGAGTTCAACCTAA
ATTGCTGATCCATAGAATTGTGAACAAATAATCGCTGGTT
GCTTTTAGACACTGTATTTTGAAGTTATTGTTATAGAGCA
ATAGAAAGCTGATGAAGTAGTTTAGTATATTTAATAAATA
TTTCACTGCATCTATCCCATACATTATCAAATATGATATG
AGACTAGCTCATGCATTATTACAATTTTTAAATAATGGAG
TATACTACATTATAAAGTTTTATTGATGTGCTGAAAATTA
GCCCTTTGATAGTGCATAAAATAAGGCTTGTTACAGTATT
CAGAATTGTTCTATCTTAAATCAGTATTTCAGCATTCTAA
ATTATTGCTCTCACTCCAATCATTTGGTTGCAGCCCTGTA
ACAATATACATAAATGTGTCAAAAATTTAACAACTTATCT
AATACATTTCATATTTGATTAAAAACTTTATTCTAAGATT
ATAAAATAAATTTCATATTTGCTAGTTGGCAAACATATCA
ATGACATATATCACGTTTTAACCTGTCTCTAGAAGGCTTT
CAGTCATTTCAAACAGCAAGATCTTAAGTTGATTTCTAGA
TAGTATTTCTTTGAAGAGTGTAGGATTTGTAGTGAGTAAA
GAAAAATTTGAGTTGTAGGTCTAAGATCAGGAAATCATGA
AAAAGAAAGCAAGCCTTGTCTCTAACATATCTCCTTCACG
TTAGATTTATTTTAAAATTGTTTTTTTTTGTTAAGATAAA
TTATTTTAAATTATTAGTGGTTTTATGTGTAGTGTAGATA
AATAATAAAATTGCATTCATTTTTAGTGGGAATTTGAAGA
GTTTTAACTAAGGTATATACCATGTAGCCACGAATGTAAT
CCAGATATAGAACATTTCAATCACTTTGGAGGTTAATCTC
CACCACTAATCCTTGGCCTTAGACAACCATTTAACTATAC
TCTACCACAATCTACTATCTTTCTTTCTTTTTTTTTTTTT
GAGACGGAGTCTCGCTGTGTCTCCCAGGCTGGAGTGCAGG
GGCATGATCTTGGCTCACTGCAAGCTCCGCCTCCCGGGTT
CACGCCATTCTCCCGCCTCAGCCTCCCAAGTAGCTGGGAC
TACAGGCGCCCGCCACCACGCCTGGCTAGTTTTTTGTATT
TTTAGTAGAGACGGGGTTTCACCATGTTAGCCAGGATGGT
CTCGATCTCCTGACCTCGTGATCCACCCGCCTTGGCCTCC
CAAAGTGCTGGGATTACAGGCTTGAGCCACCGCGCCCAGC
CCACAATCTACTATCTTTTTTAGAGTTCCATATAATGGAA
TCATATAGTCTTTACTCTTTGTTCTGACTTCTTTGCACAT
CATGTTTTACAGATTCATTTGTGTTGTGTGTATATGTTGT
TACTTTTACTGCTAAGTAATATTCCTTTGCATGAATATAC
ATAGATTGTTTATCCATCCTCCTGTTGATGAGCATTTGAA
TTGCTTCCCACTTTTGGCTACTATGAATAAAGCTGTTATG
AATATTTGTGTACAAGTCTTTGTATGGAGATAGGTTTTCA
TCTCTTTTGGGTAAATACCTAGGAATTGGAATGTGTAACG
TTATAAAATACTGCCAAGATGTCCTCCAAAGTGGTTTTAC
TGCTCTAAATTGCTTCAAGCAATGTATGAGAGTTCTAGAT
GCTGTAAACCCTTTCCAACAAATACCATATACACTTGGCA
TTTGTCAGTCTTTTAAACTGTATTCTGTCTGGTGCATGTG
CAGTGACATCACACTGTGGTTTAACTGTGCAATTCCCTGA
TGACTAATAGTGTTGAATATCTTATTTATGTTCTTTGGAC
ACTTTATCTGATGTTGCAAAGTGTCTATTGAACTGTTTTA
CTCTTTATTTACCTGTCAATCTTATTATTTTTGATTTGTA
AGAGATTTTTCTATATTCTGGATAGATATCTGTAGAATGT
TTTTACTGATACCTGTAGAATATAGTAATATTTCTCCTCA
GTAACTTATCTTTTTATATTCTTAACAGTGTTTAAGGAAG
AGCTGAAGTTCTACATTTTAAAAAGTCAATTTTATCAATG
ATTTTCATTTATGATTTGTGCTTTCTGTGTCATATTTAAA
ATATATTTGGTTACTCCCAAGGTTGCAAAAATTTACTCCT
ATGTTTTCTTTTATATATTTTTAATAGTTTCAGCTTTAAC
ATCTAGGTCTGTGATTTTGAGATAATTTTAGTGTACTATG
TGTGGTAAAAATTAAGATGTATTAATTTTTTTATATGGTC
ATGTAGTTGTTGAAGACCATTTATCTGAAAATACTCCTGC
ATTGAATTCCGTTGTCCATTTAGCTGAAAAATCAATTGAA
CGTACATCTACAGTTCTGTTTTCACATTCACTATTAGCAC
AAGATTTTTAAAAGGAGAGTAACACCTCTATTTTAGTTTT
AATCCATGAAGCAACCTGGGTTAGTGCTTAACATTTTAAT
TTAGTCACACCGAGGGACTGATTAGCTAAGGGGATGAGAA
CGGAACACGAGACATTGTGTTATTACAATTTTTAAATAAT
GGAGTATACTACATTATAGAGGAAAGTTTTATTGATGTGC
TGAAAATTAGCCCTTTGATCTAAATACTGTGATGAGGCAG
CCTCAGTGAGGACTGAAGGCGTGGAACATGTGTGCATTGA
ACATTGGCCAGCAGGAGAAGGGTATTCCATAAAAAAGGTT
TGTCCATGTCCTTTGCCCACTTTTTAATGGGGTTGTTTGT
TTTATTCTTGTAAATTTGTTTAAGTTCCTTGTAGATTCTG
GATACTAGACCTTTGTCAGATGGATACGCTGCAAAAATTT
TCTACCATTCTGTAGGTTGCCTGTTTACTCTGATGATAAT
TTCTTTTGCTGTTCAGAAGCTCCTTAGTTTAATTAGATCC
CACTTGTCAATTTTTGCTTTTGTTGCAATTGCTTTTGGCA
ATTTCATCAGGAAATCTTTGCCTGTGCCTGTGCCCTGAAT
GGTATTGCCTAGATTTTCTTATAGGGTTTTTATAGTTTTG
GGTTTTACATTTAGTCTTTGATCCCTCTTGAGTTAATTTT
TGCATAAGGTATAAGGAAGGGGCCCAGTTTCAATTTTCTG
CATATGGCTAGCTACTTCTCCCAATGCCATTTATTAAATA
GGGAATCCTTCCCCCATTGTTGTTTTTGTCAGGTTTGTCA
AAGATCAGATGGTTGTGTAGGTGTGTGGTTTTATTTCTGA
GTTCTCTATTCCATTCCATTTGTGTATGTGCCTGTTTATG
TACTAGTACCATGCTGTTTGGTAAACAAATTTCTCAAAAG
AAGACATACATGTGCCCCCCAAAATAGTCCAATATCACTG
ATCATTAGATAAATGCAAATCAAAACCACAATGAGATACC
ATCTCATGCCAGTCAGAATGGTGATTATTAAAAAATCAAG
AAAAAACAGATGCTGGCAAGGTTGTGGAGAAATAGGAGCA
CTTTTACATTGTTGATGGGAATGTAAATTCGTTCAACCAT
TGTGGAAGACAGTGTTGCTATTCCTCAAAGACCTAGAGCC
AGAAATACTATTTTTTCCAGCAGTCCCATTATTGAGTATA
TATCCAAAGGAATTCTATTATAAAGATACACATGCACATA
TGTTCATTGTAGCACCATTCACAATAGCAAAGACACGGAA
TCAACCCAAATGCCCATCAATGATAGACTGGATAAAGAAA
ACATGGTACATATACATCATGGAATACTATGCTGCCATAG
AAAGGAATGATAACATGTTGTTTGCAGCGATGTGGATGAA
GCCAGAAGCCATTATCCTCAGCAAACTAATGCAGGAACAG
AAAACCAAACACTGCATCTTCTCACTTATAAGTAGGAGCT
GAACAACGATAACACACAGACACAGAGAGGGGAACAACAC
ACACTGGGGCCTGTTGGGGGAGGCTGGTGGGTGGAAAGCA
TCAGGAAAAATAGCTAATGCATACTAGGCTTAATACCTAG
GGGATGAGTTGATAGATGAGGCAAACTACCATGGTACATG
TTTACCTGTGTAACCTGCACATCTTGTACCTGTACCCTGG
AATTTAAAATCTTTTAGCAGCAAAGAAAAAAAAAAGGGTT
CGTCTAAGACTAGATTCTTAATAAGTATGTATTTTAAATA
ATGAATGGGTTAATAGATGAATACATGTGGGAAGGTGGAA
TGACAAATTTTGTCTTTATAGATTACCACTATTTATTTAT
ACTTATGTTTAGGTTTTTAACAGGTTTCATTCTAAAGAAC
CATTTTGTGCAGTGTCAATAACTACAAATTTAGATTTCAT
CTGGTGAAAGTTTCTCATTTTACATATTAAGCAGAAATTT
CAGCCGCCAGGGAGATAGATAATGTTCAAGGTACATAGCA
AGTGACCAAAGGAAAAGTTTGATTCAGATCTTTGAATTTT
TTGTATATGGTTTGTGGTCTTTCCATTACACTAACAGTTT
TATTCCAAATACCAAAGAAAATAATGCTTTTAAATAAACA
ACTGAATCAACATCAGTAGGCTAAAAAGGAGTTTAAAAAT
CCCTGAAGAAAATCTAAAAAAAAAAAAAGTCCATGGGAAT
TAATGCTTTACTGATTGTTAAGTCTACCTCTTTCTCCTAT
CAGTTTGGGTTTATATAATGCTTAGCAATTTTGTATTAGT
ATTCCTGGGTATAATGCCTAATTGCCTAGTTCCCACATCA
AGCAAGAAAGATACAGACACACTCCCAAGAAATTAGACAG
CATCCTTATCTTTTAACAGGGCTAGTCCTGTAGAAATCAC
TTACCTGTTGCAGTAATAGGAAAGTAAGAAGTTGTAAATA
GTTTGTTGTTTCTTTCTAACTTGTAACCAAATATAAACTG
TTAAGTTGGTTGTTTCCTTCTATCTTTTGGCTGAATATAA
ATTGTTATCTTTACTGACAAATTCCTCCCGTGGATGTGGA
GTTAAGGCTGCTTTTTGCAAGCTAAATTACATAATCAATG
CACAATGGATCAGAACAGAGATATTAAAAATCAGCTTTAG
AAAACATAATGGCTTTAAGGCCAAAGCTAGACTTGAGACT
AAACTAATATGAAGGCAATAATCTATTTAAAGAATGAATG
TGTTTGTAATTCAGGAGAAGAATTGGCTAGCAGTGGAAGA
ATAGGCAAAGAAAGTTAGAGATGTAGACACATGCAGAGCT
CCTCCCAGAGGTGCCAAAAAAGAGAATGTTGTCATCTGCT
GGTGTGATGTATCTTATTTGGGTGTCTGGTATAACCCTGT
GTAGGGAAGGATGCTTTAGGTTGTCTGATGTCATTAAACA
TGCTTTTTATGGTCTGTTTCTTTTTCTCTGATTCTGTGCT
CATCAAGTAATCTTAAATTGATACTTTGGCTTTCTAGAAG
CACACTTAGGTTAACAGTATACTGACCACAGGATATTAGT
TTCTGGTTCTATTAGTCATTAACATTCTAAAAGTAGTTAA
GTAAAATGGCACTTTAATTTTATAACTCAACCTCAAATTT
ATTTAGATCGAGTTTGCATCCATGAATCCAACAGCAGCTA
GGGAGATGAATGTCTGTTAGTCTACAAGGGAGAAATAGGG
ACAGGGTAAAAAGAAACTCTACTTTGTGAAGGATAAATTA
CGACATCATGTCATATGTTATGTAGTCAGCGAAGAAGGAT
TCCATCTGTGAAGGGACATTGAGAGCTGTAATATTTGGAA
TCCAGATTTAAATTATTCTTATCTGTGTTATAATTCACTT
ACACAATCTTCCGATGTTCAGTATGGAGCTTTTCTGGATG
TGCATCGGAAAGAAGGGAACATATTTTGTTCACCTTTGCA
GCAAAATGGATTAAACTCAGCTGCAGAAGAATAGTGGATT
AGTTATGAGTATAAGAAGGGCCAAGAGAGAAGACTAGAGC
AGCTATCTGGAATACCTTACTATCATTAGGTATAGGTTTT
CCAGGTAACACAGCAAAAGGACTAGTACCCTTTCATCTTC
AATAAGATTGTACAATCAAAAGAGGTATTAGATATATTGT
TTCATTATTTCTACTTATGTAGCAGTTGTCTTTTAGGAAC
TAGGTTGAATAGGTAGTCACATAGAGTTGCTTAAAATAAT
CTCAGGTAGCATTTATATTCTTCTATAAAAATACAGTTAC
TATATGGTTAAAATAGAAACACAGATGATTTCTTTTTTTC
CCCTCAGGGGTGTCATTTGATGTGTGGAAAAAGAATTAGA
CTTGTCAACTGACATTGGTGATAGTCCTTTGTCACTACTC
AAGTTCAAATAGATATATTTTAAACTTAGATTTTAGAACA
TACAGCTTTGAAAAATGATATTTCAACAGGATAATCTTCA
GTGGTTTTTGATAACGATAAAGTCTGACAAAGTATTTCCA
TTTAAACACACTCTTTGTGAAGTAACATAGTATAGATTCT
CACTAACATAATATAGGGACCTATTGTTCTCTGACTAAGC
AGGATTGAAGCTTTTGGTGAGTGCTTCCTTTGGATAGAGT
AAAAAGTTATGTATTTGTACCGAAATGAGGTACTTCTTCT
CTACTCAGTTAAAAAAGAAGAAAGAATGTATATCTTATTC
TATTTGCTCATTGCAGATGAAATTAGGCATTCTACTATCT
CTTTAATAATGTGTAGACGGTACAGTGTCGTGGATTCTGA
GGCAGTGTTTGGTAAATTAATGAAAGTGTAAGCTTTAGCT
CTACTTCTGTAAAAATTAAATGTGGAATTCAATAGAGTGT
GTCTAGACTGAACAGAGCATTAAATTAAATTTGTACTCCT
TCATTTTGGCTTAAGAAAATAAGGAAATTATTGGTGGAGC
ATAGGATGTGGATTATTCATAGAACTGGAGCAAATTATTA
GTTTTTGATGGCAGGCTTATTCATATTTAAAAGAATGCTT
GGATATTATGTAAGCCATATTTTTTTAGCTTAAGCATATA
GCAAGAGCAAAAATATATTAAGGCCAAAAGTTTGAAAATT
GTATTTTGTATTTATTGTCTATTTGGATGGAGGAAATCTA
CCAAAGAAAAGTAATTATAAGATAGATTTTCCATGGAAAA
CATAGACCAATGATCGTGGAAAGGATTTAAGGAGAAATCT
GCTGTGCCCCATAGAAAACCTGCAAATACTAAGACTTCTT
CCACTGGAGGATTTAACTGTGTAAGTCAGGCCAGCCTAGT
GTAAACACCTATAAAACTGGAGAACACTTATGAATCATCT
GTTTGAAGTGTAGAACAACAGTCAGCGCAGGATTGTGACC
CTGAAAAGAAGCAAACATGGTGAACTGTACTAATGCCCTG
GCTTTCTGACAAGATGGAATGTCTAGGCTTCAGTGCAGGG
AGAAGTGGCCAAAGAGATCAGGAGGTCTTGCTGAATTGAG
GAGCTCAGGGAGGCCATGGCACGTGGTATTTGTAGGGTGG
AGTGTTAGATCATTCAGATCTACATAGAGAAAGAGAGCTC
CAAAAGTTAGCAAGTTGGACTGTCAAAGCTTCATGTAGAG
GGAAATTAAACAATGACAAGCAAATAAGAATTGCTAGAAA
GTCACAGCTTACACGTGAGTGGGAGACATCTCCTTTCCTA
TCAGCCAGCGTCAAGAGACGTTTCTGAATATCCCAGGCAT
TTGGTGTAAAACCTGTAAAGGTCTCACATATTAGTAGCAG
GGCTAAACTTGCTACAAAGTAAAGGTTACTGTGGACCCCA
CTGAGAAAACTTAAATGACAAGCCTTGAAAAGATTAAGCT
GATTTGCATGTAACTGTAACGTAGTGTCAGGAGCTCTGAA
GGGTCTGAGTAAAGTTTTACTCTACTTGGATGTTAACAAG
TTAGCTTCATGGAAGCTGGCAGGAGACACAAGACTTTTGG
AGACAAAGGGTAGATTTTCACTTGCAGCAATAGTGCTACC
CAGGATATAATTATTTTTGTGTTCGTTCTCCGAGTCCCAA
TTCCCACAGGCAATGCAGAGAAGACTGGATGATACCTCCC
CACATAGCAGTTTCTTTACAGAAAGAAACCCAGACCTAAA
GGAATTTAAATCTTTTATAATAAGAAATATCTTGATTATT
ACCTTTATTATACTGGGCAATGAAAATACCTTCCCTTTGC
TCCAGAGGGAGGCAGTACTTCTAGTTTTCCAAGGTAAGTT
ACTATTAAAACACCCTTATAGTACATAACCAGAGGAAATC
AATGACTTGCTCACAATATATGGAGGAATGTGAGACTCAG
GGAGAATAGTCTTCCAGCAATATCTACCATTTTGTCTTCT
GGTAAATTTTCCTATGAGTAAAATATTCTGTTGGTCACTC
TGATTAATGCAGCTGATGCAGTCTAGTGCCAAATACAGTT
TATCTCATGGAGCATTTAATTAGGAACAATTAAATGGTAC
TTTCCACAGCAGGATGATGCTAACCTGCAATTTTGACCTC
AATATTGCCCTTAAACAGCTCAATAAAGCACCATCAATGA
TTAGAGTCTACATTAGAGAGCGAGATGACTTTCTTCGTAG
GATCTATATCAATCTTTCCTCTTCACCTGATAAATTAATC
CACATAGATTTATTAATGATTGCACATCTACTCGTTGGCC
TGCAAGGAGGAAGTCTAGGGCAAATTCTGTCTGCAACTAA
CTTGTCTAAGTTGTTAGTAAGTCAAGGCTAACGTGAATGT
CTCCCAAAGACCAAGGCGGTATTATTGATCACTTACATCC
AGACCTTGGAAGGATTTAACTGTGTAGGACTGACTATCAT
GGTGTCGGAGGATCAGAGGGAAAAAGGTGTTTTTTTTTTT
TAATTTTATTTATTTATTTATAAACTGAGATTCATATGTC
TCTCATACAGTGGGCCACTGTAGAGGAATTTGTAGCATAT
TGTACTCAGTCAAGTGGACATTATCCTTAGGTTCTAGTAC
CATCCAACAATGAAATCCAGGTGGCTGAACGAGAATTAAG
TTTAAATATTATAAACTCCCTTTTGGCTGGGCTGCCAGTA
AGAGGATGTTCCAATGAGGTCAACTGGGGTGGCTGTTAGA
AGAAATAAAGATGCATTATGATTTTTAAATTGGGTCTATT
TTATACTTCCTTCTGATTATTAGCCAGAATATGACAAAAA
ATGTATGAAGGCTGATCTAAGGCCATAGAAATGAGGACAG
GGAAAACATCTGGAGGTGTTAGCAGGTAATTTGTGTAGGA
GATGCAGGATGTTTGGCCATCCCTTCCTGTTTCCTATAAC
CTTCCTGGTAAGGTTAGTGGGAATAGCATTAAATTTGGTA
GACCCATCTGGTGGGGGATAGCAGAACCAACAGTTAAATT
TAAAATGTTTGCAACCATTTGGAAATACTGTACCAGAATA
TTTTCCATGCAGAATATTTTTTCTGTCAACACTTAACTGC
TTGAAAAGATGAACTTTTAACACCTTCAAAAAAGACAAAA
ATATCCTGACTATTCATAATGTACGGCTTCCAATAAAAAT
TTATAGATATGAGTAATTGCTATAAAATGTGATTCATAAT
TAAGAAAAAATCTATTACAGTAAAGAGATCTAGTAATGAT
AGAGTTGATGGAATTATCAATCTGTAACTTTAAAACAAAC
TTAAAATGCAATAGTTAAACATTTTTGAAAAGTCAGTGTT
TGAAAATAACAGCTGATTAGAAACTGCAGAAGAAAGGATT
AATGAACTTGAAAACAGCAATAGAAACTATCTAAACTCAA
GCACACAGGGGGAAAAATTTAAAAAATAAACAGAAGCCAA
GTAGTCTGTGTTACGATATCAACCAGTCTTACATGCGTGT
AATTAGATCGCCTGAGAGAGGAGAGACAGAAAAACATATT
TAAAGAAATAGTGGCTAACATTTTCCCAATTTTGTGAGAA
TTATAAGCCCTTAAATCTGAGCTTCCCAAAGAATCTCAAG
CAGAACAAACACTAAGAAAATTATACTAAGGTTCATCCTA
CTCAAAGTGCTAGAAATCAGTAAGCACAAGAAAAATTTTT
TAAAGTTGTTAGAAGTAAAAAATTACAGAACCAAGATTTT
TTAAAAATGCAGACTGCACTTCAGAAAAACTGCAAGTTAA
AAAACAATGTAATCATATCTTTACAGAAAGAAAAAAATGT
CATTCTAGAATTCTATATCTCATGAAAATACTATTCAAAT
AAGAAAGGCTTTTGTATACAAAGTCTGAGAAAATTCATTT
TTAGCAGATGTATACCTGAAATAACATTAAGGGGACCTCA
GGTTGAAGACAAATGATGCCAGTTGGACACTTAGATTTAC
GCAAAAGAATAAAAAGCACTGGAAATGGTCAAAGTCCTTT
AAAAGATAATTGAATAAAGTAAAAACAACAGTGTAACATT
TATAAAAGTAAAGATTGTGGTAACAGTATCACAAAGGATA
AAAGAAGCAAAATCAAAGTATTCTGTCTTACAGTATATGA
GAAGTGGTGTATTATTTCAAGGTAGAATGTGATCAGTTAC
CTATGGTGACTCTTAGAACAACTGAAAATAATTAAAAGGT
GAATAAGCTTTTGATGCAGGTAACATTGAATGGTAAAGGA
CAATTAACTCAGAAGGTGGCAGGAAAATGGGAGAGGGGAT
GGAAAAAATACATATGATAAATATAAACAGAAAATGGTAG
ACTTCAACTATTTAATAATTACGTGAAATAAATGACCTAT
ATATTACATATTGTATATAAATTATTAATTTTCCCTTGGT
CTATAATATATATAGTATATATACTACATATACTATACAT
ATTTATATATTTATATTATATATAAATATAAAAATATATA
ATATACATATATATTATATAAAATTCATGATCCCAATTTT
GTTGGCAATGTCCAAAGCATTGTAAGGAACCAGTTGAACA
GAAGCCTTCTCTCCCTCAGACTGATTAGCGTGTTGACCTT
GGCTACATTAATGTCATAGAACTTCTTCACAGCTTGTTTG
ACATGGTGCTTGTTGACTTTATCATTCACAATGAACACAA
GTATGTTGTCTTCTTTCTTCTTCATGGCTAATTCAGTGGT
CAGGGGGACTTGGTAATGGCATAGTGGTCAAGCTTGTTTC
TCCTGGGGGCACTCTTCCAAGGATATTTAGGGTTCCTCCC
AAGCGATGGTGTCTTGGGCCACTGGAAGGTAGGTGATGTG
CAGATCTTTTTTTGTGTGGCTGTGGATATCTTTGAGTACT
GCCTTTTTGGCTTTCAAAGCCTTTGCTTCAGCCTGAGCTT
TGGTAGGCGCAGGAGCTTCCTTCTTCACCTTTGGCACCAT
CTTGTGAAAAACTGCCCTATATACTTCAGTTCAAAGTCAG
AGACTGTCAGAATAAAGACAAGTTCTAACTACTACTGAAA
AAATACACAATTTAAATATAAAAACAGACAAGCAGACATT
TTAAAAGGTGGGAAAATATGTATCATGTTGATATGACAAT
GATCTCACCAGGAATAAAAAGAGGTTTCATAATGATGAAA
GGGTCACTTTATCAAGAAGACATAAATTCTTAAGTGTGTA
TTTACCTAATAACACAGCTACAACACTATATAGAAATAGT
AGTAATTGTAAATAAAACCCAATGGAACTGAAAGAAGAAA
TAAGACAAATTTACAATGATAATCGAAAATTTCAACACTC
ATCTTTTTCTGTTATTGATAGAGCTAGTATTGTAAAGTAA
GAATACGGAAGACTTGAATAACACTATCCATCACCATGAT
TAAAGTCATATATCAATATATAGATCAAATATATATGTAT
ATATGAAGAGAGAGCACAATAAAACCAATAATAGCAGAGA
AATCATCACTTTCAAATGTACATTAAATATGACAACTGAT
GACACATTGGGCTGTAAGACATGTTATCAGTTTATTTAGA
ATTACTGAGATCATACACTGAATGGTCTCTGCCCAAATGG
AATTTATCAGAAATAAATAACTGAAAGATATCTGTAATCT
CACCAAATACTTGAAAATTATGGAATACACTTTCAAGTAA
CCTAAAGCTCAAATAAGAAACCAAAAGGTATATTAGATAA
TAGAATTGAATGCTAATGAAAATATATAGAAGGCCAAGAA
AAAATTAAAGTCATGCTTGAACACAAATTTATAGTTCTAA
ATACTTATGGTAGAAGATGAGTAAGATCTAAAATTGTTGA
CTTAACCATCCAGCTCAAAAAGTTGAAAAAAGGACAAATT
GAACCCAAAATATGTAGAAAAACAAAAAATAATGAAATAG
AAAATAAACAAAAGAGAAAAATCAATAAAACTAAAATCTG
GTTATTGGAAAGAAATTTAAAATAGATAAGAGCTAAACTG
GTAAGGAAAACAGATGATACAAATTATTCATATCAGGAAT
CAAAGGAATACTTACCCACAGACCATAGAAACATTAAATG
GAATATGAGACTAGCATGAGCAACTGTAACTGTATGCCAA
TAGACTATGTAATTCAGACTCAATGGACAAACTCTTCAGA
GGGACACATAATTGACCTGATGCAGGAAGAAACAGGATAT
TGGAAAAAGCCTATTATTAGTTTACCAGGGGTGCCATAAC
ACACAGACTGGGTAGCTTAAACAACAGAAATATATTGTCT
CACAAATCTGTAGGCCAGAAGTACGAGACAAAGATGTCAG
TAGAACTGGTTTCTTCTAAGGCCTTTCTTTTTGGCTTATA
GATGGTGATCTTTTCCCTCTATCTTCACATGGTCTTTCCT
CTGTGGGCATCTGTATCCTAAACCCCCTTTTTTGTAAGGA
CACCAGTCATATTGAATTAAGGTCTACACATATGAGCTCA
CTTACATTAATTGCTTCTTTAAAGGCCCTGTTTCCAAGTA
CCTCACATGCTTAAGTATTAGGGGTTAGTGCTGCAGTGTA
TGAATTTTGAGGAGCACATTTCAGCCCATAACACTCTATA
TCTATTAAATAAATCAGGTTTGTGAACAAAAAATTTCCCA
CAAAAAAGTCCAGTCCAGATGACTTCATTCATAAATTCTA
TTAAGTATTAAAGAAATAAATAATAACCCTATACAAACAT
TTGAACCAAAAATAGAAGAGGGATACATCCTATCTTGTTT
TATGAGGCCACTATAACCCTGATGCGAAACTCAGAAAAAA
ACATTACAGAAAAAGAATAGATATAATATCCTTTTAAAAA
CAGTCAAATTGAACTCAGCAATATGTAAAGAAGGTAATAC
ATTATGACAAAATGGAGTTTATCCTAGTGATGCAAGGTTA
GTTGTATATTTGAAAATCAATATAATTTATGAAGAGAATA
AAGAGAAAACCCACATAATCATCTCCATCTTTTCAGAAAA
AAAATGAAAACTTAGGAACAATTTCCAGATTGTAAAAAGT
CTCCACAAATTCAGAATAGAAGTAATCTTCTTTATGTTGA
TAATCTACAACAGTCCTAAACTAACAACATAATTCATGGT
GAAAATTTGAACCCTTTTTCAAGTTTAGAAACAAAAGCAA
GTAGGTGAACAGTCACTGCCTGTATCCTACATTACGTAAG
GTGTCCTGGCCAATTCTAAGGCAATGAATAGATATTAAGG
CACACAGATTTTAAATGAAAAGATAAATGTTTTACTTGCA
GACATGATCATGTACATAGAAAACAACCAAAAGGATCCAT
AAAATAGCTATTATAACAAATAGGTGAATTTAACAAAGTT
GCAGAGTATAAGACTAATATAAAAAATCGATTGTATTTCT
ATGTATTAGCAACAAGTAACCCAAAATTGAAATTTAAAAA
TACCATTTCTGAGAGAATAAAAACACATGAAAGAATAATA
CATTTTAATGAAATATATGCATGACATTTACACTGAAAAC
TGTAACACTGCTGGAAGAAATTAAATATCTAAACAACTGG
GGAAACACACAATACTCCATATTATTGAAATATAAGGCGG
GGCGCTGTGGCTCAAGCCTGTAATCCCAGCACTTTGGGAG
GCTGAGACAGGCGGATCACGAGGTCAGGAGATCGAGACCA
TCCTGGCTAACACGGTGAAACTCCGTCTCTACTGGAAAAA
AAACAAAAAAATAGGTGGGCGAGGTGGCCGGCGCCTGTAG
TCCCAGCTACTCGGGAGGCTGAGGCAGGAGAACGGTGTAA
ACCCGGGAGGCGGAGCTTGCCGTGAGCTGAGATCCGGCCA
CTGCACTCCAGCCTGGGAGACAGAGCGAGATTCCGTCTCA
AAAAAAAAAAAAAAAAAAAGAAAAGAAAAATAAATGTTAA
CAAAATTGACTTATTGAATCAATGCAATCTCTGTAGGCTT
TAATTTTGTTGGCATTTACAAGTGAATTCTAAAGTTTATG
TGGAAATTAAATAAAAGGACCTTAAGTAGTTGCTAAAGTA
ATTTAGAAAAATGTTAGATTTACACTACATGATTTACACT
ACATGATTTTAAGACTTACTATAAAGCTACAGTAATAAAG
ACTTTTGCCACAAAGATATAAATATTATATATAATATATA
AAAATTATATATTATATAATTATATATAATTACATATATA
TTATATTACATATATTACATATATAACATATACATAATTA
TATAATATACATAATTATAATTATATATAATATAATATAT
ATAATGTATATTATATAAAATATATAATATATAAAATATA
TATCATATAAAATATAAAATATATCATATAAAATATAAAA
TATATATTATAAATTATTATATATAAAACACACACACATA
TATAGAAGATATAATGTATCTCAATAGAACATATATATGT
ATATGGATGTGTATATATATATATAAGGTCAATTGAGATA
TTACAAATTTCTTAAGGTAATTTAATAAAGATGGGATTCG
GCTGGGTGCGGTAGCTCAGGCCTGTAATCCTAGCACTTTG
AGAAACCAAGGCAGGTGAATTGCTTGAGCTGAGGAGTTCA
AGACCAGCCTGGGCAACATGGTGAAACCCTGTCTCTACAA
AAAATATCAAAAAATTTGCCAGGTGTGGTGGCATGTACCT
GTGGTCCCAGCTACTTCAAGGGCTGAGGCAGAAGTATCGC
TTGAATCCAGGAGGTCAAGGCTGGAGTGAGTTGACATAGT
ACCACTGAACTCCAGCCTGGGTGACAACGTGAGAATCCAT
CCCAAAAAATATATATATACACATACATATAGATAGATAG
ATAGATAGATAGATAGATAGATAGATAGATAGATGGATAG
ATAGATAGATAGGATTGTCTTTACTGCAAATGGTGCATGA
ACATCTGGAAATCTTAAACCTCAAATACTACACGTAATAC
ACAAAATTGAACCATAGGCCTTAGCATAAAAGCTAAATAT
ATAATTCTTGAAAACTTAGGCATTTTCCACAACCTTGGGA
CAGGCAAACATTTTTTAGGCAAGACAGTAAAATCAAAACC
AAAGAGGAAATAATTGACAAATTTAACTTTATGAAAGTAA
ACAAACGCTGCTCTTTGAAAAGCATCTTTAAGAAAGTGAA
AACATGAGTCACAGGCTGGGAGAATAATTGTAACTGATTT
ATGTATGAATTAGGCTTTTTATCTAAAATATGTTAAGTAC
TTCTGAAACTCATTAATAAGACAAACAACTTAAAAACAAA
GTAAGCAAAATATTTAAACAATTTCCCAGAGACAACATAC
AAATGGCCAAAGTGTATATGCAAAGCTGCCAAACATCACA
ATTTTCAGGAAGATGCAAATTAAAATTACCATGAAATGCT
ACTACACAGTTACAAGAACATTGGTAAGAATGGGAAGCAA
CTGCAACTCTCATCCATTACTGGTGGGAGTGTATAATGGT
ACAATCACTTTGAAATACATTATGGCAGTGTCTTACAAGA
TTATCTAAACACACGTTATAAGACTCAGCAATTTCTCATT
CTCAAAAGGAATTGAGAAATGTCTATACAAATACATGTAC
ATAAAAATTCATAGCAATTTTTTTCTTAATTCAAAACCTG
GACACAGTCCAAATATCTATCAACAAAGGAATGGCTTAAC
AAATGTTGGTATATTCATATGGTGGGATACTGAAAATAAA
AACAAAAGGACCACTGATACACATAACGTGGCTGGGTCTC
AAAACCGTTATGCTCAGTAAAGGAAGCTAGACACGAAAGA
CTAAATTCTGTATGATTTTGTTTACATAAAATTCTAAAAC
AGTAAAACTATGGTATCAGAATGCAGATCAGTGTTTCCTT
AGAGCTGGAGATTGGATCTGGGATTAATAGCAAAAGGACC
CTAGGTGACTTTCTGGGGTGATTGAAATGTTCTTATTGCC
ATTGCATTATAAAATATAGATCTACTTTTAAAAACATTAG
ATTGTATACAAAATCAGTACGATCTAGTTGTATATAAATT
ACACCTTAATAAAGTTGATTTAAAACACAAAGAGATTTAA
GATACTTGGGGTTAAAACAACAGTTGGCTTGTCTTGATCT
GTTCTAAGTTTTTATAGATAAGATTGCACTTTTTCACTTA
TTTGAATTTAGAGTTGGCCAAGATTATTTTTGGCTAAGGA
AATGTGAGCATTGATCATGGTATTACTTCTGATTGGAAGA
TTTTAAACCCATTAAGGGAAGGTTTAAAGGGATACCAGGA
AAATATGGGGATAAAAATCTATATCTTGATTGTGGTGGTG
GCTATGGAACTGTTTCTTTGATCAGAACTATTAGTTAGTG
GATTGTACTGTATATAAATTATATTTCAAGACACTTTTCA
AAAATAATTACAACCCAGAACTATAAGTAGCCAAAATATT
GTTTAAACATATACGTTTGTAATATGTTATGAAAGTTTTT
TATTGTGAAAACTCATGTACATTTAACATTGAAAATTTAA
TTAGCTTATACGAGTAAGATTTTACATACACTGACCATCA
GGATGTGACTATAAAGATGCATTTGGTTGACTTGGCGACT
TTCTGTCATTATGTCTCCTTATTCATTATAATGAATCTAA
GAATTATGGGGAATAGTCATGGAACAGAAAGAAGCCAACA
GGCACATCTAAGAATAGAAATCATGACCAAAACCATAAAA
ATAGATTGCACTCTCTAAAGGAAGTTATGTACTCATATAT
ACAGTAATGCTATAATTAGGCTAGTAGTGTTCTATTGTAT
GAATATACCACTGTTTAATGCATTCAGCAATTGATCGACA
GAATATTTATAATTACATGTGTATGACTGTAAGGAATGTT
TGTTTCATAAAAAATAATTTATAAATTTGTTTTTTGGCAT
AATGTCAGCTCCAGAGCAAGAAAAATACAGTGGATTTAAG
AGCGATAAGTACTTGATATAAGGAAATTTGTAGTATTTAG
GACAGAAAAGTGTGTCAAGTTCTAGTCTGTTCTTCCACAG
ACTAAGAATTATTGACCTTTTAGTTGTTAAATGGTGGTAA
AGCACAGTGGTCAAAAGCATAGACGCCCAAGTCAGACCCA
CTGAGTTCCAATCCAGTTCTGCTATTCGTTCATCACTTAC
TTATTTACATTAATCAACCTCTCTTTCTCTCATATTTCTC
ATGCCTAAAATAGACAAATGGTCCCTACATCATAGTGGTG
TTATGAGGATTGAATTAACACTTGTGAAGAATTTAGAACA
GTGTCTACTAGCTACCAGTTATCTGTTATTATTTCTTTTC
TCACATTCCTGCAAATATACATTTCAAATCAGCACCACTT
TTCTGAAGCCTGCCTCCTCGCCTCTTTGCACAGTTGTCTG
GAGTCATTCTTAGCTAACTGGCCAAGGGATCAGTAAAGAA
TGGCCTTGCTCATTGCAAATTTGTTTTTCTTTAGAACTCT
GTTAATGAGGTTCTAGCTGGATGAACTTGGAGTCAGACTA
TACCTTGTAAAAGGCCATTTTTTGGTGTATTCTAAATTAG
CAACTGACTTATCAGGTATTTTATATTCACAAAAATAGCC
ATTTCAAACCCGATGAAATGTAAATCTATTTTGCAGTATA
AAAGTTGGCAAGTTTGGGGTAAGGTTGGGCCCTAGAAAAC
AATGATATTTTCTATATGATTCATAGGGGCAAACCGCCAG
GAAAAATAGATTTTAACTTTTATTAACTTTTGCTCAGTCT
TTGATTCCAGGGAGAGAAATTGTTACAGGCTAAGTTTAAT
TGGCTCAACATAAACTTTTGACAATCAATGTTCATATGGA
GCCTGAATTGTAACAGCTACCTGAGAGTCATGCTGGCTGT
GCCTGTGATATCTTTATCAGTTAGTGATTTTTCAGTGACA
TAAAAGAGGGACATTTTCTCTGTTTCCCTTAAAATATTTT
CCTTAGTAAGTCAATACTATTTTATAAATGAATTAGACAG
TTATAGTGAATATAAAGAGACAGATCCTCTTATTTCTGAC
GACATCAAGGAAGAAACTTAGAATTATAACTGAGACTTGA
AATAAGAAAAACAAAAATCAGGGAAAACATTAACCTTTCT
AAACTACGCTAGGTGTCTTCCTGCAGACTAGGGGAAAAAA
ATTCCTCATTCGTTCTTGTGAAATTTCTTCTCCAAAACAT
CCAATGACTCCGACCAGACTTGATTTCTTTTTATAGTCAA
AGACTATAATATGAGCTAGAGATAGGTGCATATCATCACA
GGCATCCAGACCTTCTTTAAGATTACAGTGACATGTAATG
AAACCTACAATTACCTTTATAAAAACTTTGTCTTGTTGGC
TCACTTCAGAGATTGCTCTGTCATTAAAAGAGGACACAGT
TCTTTTTAGTGATATAGAAAGAAAACCTTTCTTTACCCTC
TAATTCTCAGCATGAACTGGTCATTTCCTCTTTTAAAACC
ATCAACCGTATGGGAATTTTGGAGGTGAATGCCTGATCCA
ACTTCCTCTTATGTCTCCTAAGAGGAATAGAAAGACCTTC
TCAAAAATTCTCTGTTTCAAACCTGAATGATAGGCTGTCC
TTCATCTGTGGACCAGCACATGACCCACTCCAAGGTATAA
CTTGGGTGATCAGATTTTGTTTGTCTTTCTTGTTGAAATA
AAGAGTCAGGCAACCTGAACCCAGGAAAGGCCTCACAACT
GATTTCAAATAACTTAATTAGTGGTGAGAAGTCAGACTTC
TCTTAATCCAATTGAAGTCAGAATAGACTTACATTAAGAA
AAATAGACAATGTCAAAAAGTTCACTTACAATCCTTAAAA
TATGGCTCTCAGGGCCGGGCGTGGTGACTCATGCCTATAA
TCCCAGCAGTTTGGGAGGCCGAGGCAGGTGGAACATGAGG
TCTAGAGATCGAGACCATCCTAGTCAACATGGTAAAACCC
TGTCTCTATTAAAAATACAAAAATTAGCTGGGTGTGGTGG
TGTATGCCTGTAGTCCCAGCTACTCAGGAGGCTGAAGCAG
GAGAATCGCTTGAACCTGGGAGGTGGAGGTTGCATTGAGC
TGAGATTGTGCCACTGCTCTCCAGCCTGGGCGACAGCGAG
ACTCCATCTCAAAAAAAAAAAAAAAAAAAAAAAAAAAAAA
AAAAAAAAGCTATTAAGAATGTAAGTTAGTAAAAAAAAAA
AAAAAAATAAGAATTCTCCACTTTCTACCCTTGAAATATT
TGAGCATTCTTGCTCTCCCTGACTGTCTTGGCATGTAATT
GTTAATCTTGTGAGGCTTAATTACCCAGGTCCAACAACTA
ATATATACTAAAGCTTCTTAGATTTGCAAACATACAACTA
AATCCTTCTAGGACTGCTCTCATATTGCAACATTATTCAT
ACCTCTCTTTTCTACCTTACTATTTTCATATATAAATCCC
CTGGAACTTTTTTTTTTTTTAACTATTCCCACAGCTGAGT
CTGTGGCGTTTTCTCTCCCTTGACTAATTTCTCTGTTTCT
AGGCTGTTCTGAGGCTCCTGTTTCTTCTTTAAGGCAAGTC
CTCAGAGAAGGAACCTTCTAACTGGGTCAGGTCCCTGGAA
ATTAAAGCGGAACAAAGAGTGTACCCAAGTTCACAACACA
CTCAATTGTTTGTGGCCTTTTGGTCATAGCCACTTGATTA
CTCTATAAACTTTACTCTCCATACTACTCACAAGTCAAAG
AAGCAACATGAAACATGATCAATAAAACCTTTAAAATGTT
TATGAAAATATAAAAAATACAAAAATATCTGACTGGTGTA
AAAAACCCCATTAAACTATATGGGTTTACTTCAAATTTAG
TGTCATTAATTCTACATTATTACATAGTTAACGCCTAGTG
TGTATGCCTACTTTCCTGATGTCAGCTTTGTAAAGAGCAT
TAGTGAGTTCTGGATCCCTATTGGTACCCTCCTTGAAGCC
TTTTACTAAATTTAATTCAATGTCCTAAGATTTCATTTAG
AATAAAAGTACAGACTTACGCCAGGCGCGGTGGCTTACGC
CTGTAATCCCAGCACTTTGGGAGGCCGAGGCGGGTGGAAC
ACAAGGTCAAGAGATCGAGACCATCCTGGCCAACATGGTG
AAACCCCGTCTTTATTAAAAACAAAAACAAAAACAAAACC
AGACTTTCTAGAGACATGAAAGTCCTTCATTCAAAAGAGG
CAAATTTTATTTTAATCACTATAAACATTCTCAATAAGTG
CTCCTGTCTTATAATATTGTAATAATAGCAATAATGCTGC
CAACTAATGAGAGTTTCCTCTGCAGCTCTATCCAAAATCA
CTCACTATAAGCCAAGACTACCCAAGAACTGCACTGTATA
CGTGGAAACCCCTGTTCTTTTTAAAAAAGTGGAGATGGAA
CTTTTCTCATGAATATGAGGCATTTGTAAATGGTTATACA
CTAGTATATAGAATAAATGTGTCCCCAGTGACTGAGACTA
TGTGTAAAAATAAGAGATGTATTAGTTTCCCACAGCTGCC
TTAAAAATTACTACCTTGCTAGTTTATTACATTGTTGGCT
TAATTATTATTTTGTTGGCTTGAAACAACAGAAATGCATT
CTCTCTCAGTTTAGGAAGCTAGAAGTCTGAAATCAAGGTA
TTAGCAGGGTTGGTGCCTTCTGGAGGCTGCAAGGGAGAAA
CTGCCTCATACCTTTCTCCTAGCTTTTGACTATTCCTGGC
AGTCTGTGGCATTCCTTGGCTTGTAGCTGCGTAACTCTAA
ACTCTGCCTGCTTCTCTGAGTGTCCTTTGTGTCTCTGTGT
CCAAATCTCTGACTCCTTTCTCCTATGAAGATACTAGGCA
TTGGCTTTGAGACTTACCTTAACCCAGTGTGACCTTAATT
TAACTTGATTACATCTGCAAAGACCATGTTTTCAAATAAA
GTTACGTTCACAGGGATGGGGGTAAGGGCTTGTACATAAT
TTTGGACGTATACAATTCAACCTACTACAGAGAGGATAGG
CAAAAAATATAAAAAATATGTCAAATAATTGAATGGAGCT
GCAAATCAAAGTAACTTCGTCTTATGAGATGGACTTGAAC
ATTTTGGTTAATTACCTAATAAGTTAAAAATCTAAACATC
ATTTCATAGATAATTTGTAGTCATATTATCAGTAGTGTTT
TGTTGGTATCCATTCCTAGACACAGATGGCTCAATCTGGA
AGAAAAGATAATAAAAGCCAAATTATTATTTTTAATGAGA
CTGAAGCTTTAAATACAAAGCATTTGGGCTTAAGGGATTA
TTATGTTTATAATTATAGTTAAAAGCTCGTTGGATTTTTT
AACCAGTACAATAATTTTTTTCAAGGATGTCTTCAGAAAA
ATGATACTACTTTGAGGGTAAATAGCCAACATTTCCACTT
TGCTCTAGAACAGTTCCAACAGAATAATTTTTGAGAATAG
TTACTGCCAATCTGATCTAGATCACATTGTTGAGGGCTGG
TTTTTGTCCTAAAGGTTAGCAGATTATTAGAGAATATACT
TAATCACCTTTTCCTGTTGATGGGCTCTCTCAGTCCTCCT
GTATATTTCCGTAAAAAGACATTCCATCTATAATGGATTG
AATTGTGCCCTCCCAAAAGATGTTAGAGGTCACATGTGAC
TGTAACCTTATTTAGAAAAATAGTCTGCAGATAGTTGGGT
TTAGATGAGGTTATGTAGGCGAGGCCTAATCCAATATGAC
TAGTGTCCTTACAGACAGGAGAAATTTGTGTGCAGAGACA
GACAAATATAGAAAAAAGATGACAAGACACAGGGAAAATG
CCATGTAATTTACAAGCCAAGGAATGCCTGAGGTTACCAG
AAGCTAGAAGAGGGGCATGGAGATTCTCCCTCAGAGTCCT
CAGAAGGAGCAGAAGGAACCAACCCTGCTGACACAACAAT
TTCAGACTTCTTGCCTCCAAAATGTGAGAGAGCAAATGTT
TGTCGTTTAAGCTACCCAGTTTGTGTTACTTTGTTACCAC
AGCCCTAGGAAACTAATATACCACCTCTCTTATTATCACT
TCTAGTTAGGTGAGTCTGACCAGGTCAAATATATATATAT
CTTTTATATATATATATTTGTATATAATATATAATTTTTA
TATATCGTATATTTATATAAATATAAAATATATTATATTT
ATATAAAATATATGATATATATATTTGAGACAGAGTCTCA
CTCTGTCACCCAGGCTGGAGCACAGTGGTAGGATCTTGGC
TTACTGCAACCTCTGCCTCCCCGGTGAAGTGATTCTCATG
CTCGTGCCTCAGCCACCAGAGTAGCTGGGATTACTGGCAT
GTGCCACCACGTCCGGCTAATTTTTATAGTTTTAATAGAG
ACAGCGTTTCAGCATGTTGACCAGGCTGGTTTTAAGCTCC
TGACCTCAAGTGATCCGCCCACTCGGCCTACCAAAGTGCT
GGAATTACAGGCATGAGACACCATACCTGGCCAGGTCAAA
TATATTTATATGTATATGTGTTTGTCTATGTGCATATTTG
TATTTGTTCAATTGTAACATTCAGATATCATTTATATGTT
TCTTGCCTTGTTTTTGTTTACCCACAAACTCTTTTGATGC
AATAGTAAACATAAAAGGACCATATTACTTAGAGGCTTAA
TTCTAGACAAAGTCTCTCAAATGCAGTCAGTCACAGCTTC
CTGTTCCATGACTGTGCTGAAAAATTTTCTGAAATTTTTT
GAGATATTGCATGCAAACCAATGAAAGTTAACTAAGCCAA
GTATATTCAAGGCAAATTTAAATTAGTCACAATAAAGTAG
ATATATTTTAAAAATATAAGAGTGAATTTGTTGAGGACAA
TATTTGATTCTATAATGACCCTCCTCCAGGGAATAATGTG
TAGACTGCTTTCCTTAAAAGATTTTTCTTGTTCATTTCTA
CCAAAGATGATATTCCTAAAAGTTCAGCTTACTGCTGTCT
ATATTTTATCTTCTTGCTCACAATAAAAGCTACTGGAAAA
ATTTAGCTACTAATATAACATTACTTTCTTTTTTTTTTGC
CGGAGACTGTAGTAAAAAATAGTTATATGTGTACTATTTC
TATAAATGTGTAATATATATATATTCTATATGACTCTAAA
GAAAGACATGAATTGACTTGTATTGACTATAAAATATTAA
CCATGTTCTATTTTAATAATGTAGTAAAGTCTCCTGTAGA
ACTACAGCTGCAAAGCTTTTGCTTATAAAACAATTCCTGA
GGTGTGATTAGGTTATTTTCTATTTCATGATACAATCTGG
CTGTAGCATCACAATCTAGGCATTGCTTTAACATGTAGCT
GGACATAGTATCTAAAATAAATACAAGAAAAGATGGTTCA
GTATCTTTTTGAGGAACATTATTATATCTCAGACTAATTT
GTGGCAAATAATGACCATTATAATAAGGTCACCTTACTAA
GATATGTTTTGTTTTTTTTTTCTCCCAAATAAATACTTTC
ATGGAGAATTTAGTAGGAATTGGTACTGTATAAAGCTAGG
CATTCTATGAATGCTTTAGGGAAATTATTCTTATGGGTGA
GTCAGTCATTTTTTTGCTCCTTTCAAACTTTGTCAAGCTA
AAATTAATCTCTAAATAGTGACCTCTATATTATTTTAAAT
TTTTAAATTATTTTATTTTATTTTAATCATTTTTTTAAAA
AGCAAATAATGCTTTTTTCCCCCTTTTTTTTCCCTAGGAA
GTTTCTTATTCTTTGCAGATATTCCTTCAGTTTAACTTTG
AGTGAAGTTATAATATTCTAACTTCAAGTACTTCTTTTTA
GTTCTCTTGATTCTCACTAGCGACAGCATTTCTATCCTTG
AATTTAAATGGCTACCAAGAAGCAATTAAATAAATTCCCT
TCATAACAAGATGGGTTAGGATTTGCATGTTCTGATTCTA
GTTCACTTGCTCTACTTCATTTCTTATCTCTCCCCTATAG
GTAATTGATGACTAGTTATTCTGAAATACTTGCCTATGTT
TGCAGGCAATTGGCTTTTAAGAATATTACTGTCTTTTTCT
GAAACTTGCATCAGCTGCCCTCATCACTTGCTCCGTATTC
CCACAATAACTTTTCTGGCTAGCTTTTGCATGTCATTTTA
TCTGAGTCAGCACTTCATCTAGAAAATTATAATTACTCCT
TCCCCCTGGTCTGGATTAAGTGTGTGTGCTCCCATGATTA
TAGCAATCATATAAATTGTCATCCCATCTGGGATACTTTC
GAGAGTCAAAGAGGGTACGGACCAGATGGGGCACTGGGAA
ACAGGCGTAAACAGATTTCCTTAGGTAAACTGGGAGGGGT
GATCACCCTACAGCGTATTTATTCTGGGGTAAGATTGTAA
TTATTTTTATGTTTTTCTCTGTACTGTTAGCTTCCTATGG
ATAGTAATCATGTGTTTTAATTCTGGGCCCCCAGTGTTTG
GTCTTTCATAAGTGCTTGTTGAAATGACACAAAAGTAATA
TAAAATTAGTTAATAAGTAAATATAAGAAAAAGGGGCTGG
AAGAGAAACAATTTAAAGTTATTTTAAATAATAAAGAAAT
CTTGTAATGGCTATGAAAATGCATCATAGCCACTACAATG
CAGGGAGCAAAATTTCCTGAGCTTCCCAGCTACTGCCCTT
CTGGATCCACCCTGACCTGTGCACCTTACTCCTCATGTTG
CTCCTGGCCAGTGACAGCACAGCAAGGAGCTCATGCAGGC
CTGTTGTAGCATGAGCACTGTTCATATTTATTCATTCACC
CATTTAACAGGCACCTTTGGTTTGAGCACTCCCTGTAGAC
TTGGCCAAAATTTTCTTAGCACAGCATTATACTCTGATTT
TTCTTTTCTATCTAATTCTCCTTCCCTCCCTTTTTCTTCA
CAGGGGTCAGACCTATGTGACAGTCTAATGGCCATCCCCA
CTGTTTTGTTACGGTGTTTTTCTCCACCCTTTTACTGACA
TGAGCATTTCCTCCAGTAAAGCCTATATAGATTGTGATAG
TCTGAATAGTAGCTCTCCAAAGATGTCTATGTCCTAATTC
TCAGAACTTGTGAGTAAGTTATCTTACATGACAAAAGGAC
TTTTCAGATGTGGTTAAATTAAGCATATGGGGAGAAAGAG
ATCATTGTAGATTATCGGGGAAGGCTCAGTGTATTCAAAT
GGGTCCTTAGGGAGGCAGATGGGTCAGAGACAGAGAAATG
ACCTATGACAAGCAGAGGAAGAGAAGGAGACGTGACAATG
GAAGAAGTTGGAGTGATGCAGCCAGGGAACAAGGAATTCG
GGCAGCCTCTAGAAACTGGAAAAGGCAAGGAATGGATTCT
TCCATAGAACCTCCCAAAGGAAGACAGCCTTTTTAATTTT
AGACTCCAGACTTCTGACCTCTGGAACTGTAAAATCAGAA
ATTTGTGTTGTTTTAAGTCACTAAATTTGTGGTAATCTCT
TCCAGCAGCAATAAGAAAGTGACATACATACACACTAATC
CTATTTTGACATCTACTTCTCAGCAGACCCAAACTAACAC
AACTGTAAGTGTTTAATCTTTCAGTTTCAGGTGAAAAAAT
ACAAGTATTGATTTAAGGAATATTCATAAAATTATTTCAT
TGCTTTGTCACTTTTGCAAGTCTTTAATTTTTAAGTAAAT
AAAAGTTCATGGATGGAATAAAGTTCCAAAGAGAAGATAA
TCTCTAACTCAAATGGCAGCCTAAATCATTTAGAAATATT
ATATGAGGAAAGATGTTTCAGACACATATACATGGATAAA
ATATTAAGAAATCATCTTAAATAATGGATGATACCAGTTA
CAGGGAGAAAACAATAATCTAAATCTTTGTCATGAAATAT
AGTGTAGAGTTTTATCTATGTTTATTAGCCTGAAAAGCAT
AAGTAAGTTCAAGGAATGAGTAAGTTCTAGGACATGTTAT
ACTTTTCCAGAAATATAGAGAGACAGAGAGAATAGGAGAT
AGTACCTGCTAACCGTTAAGCCTGTATGCCTGTAGTGTGT
ACAGTACAGCATTAAGCCTATTCTACAATGCTATTATTGT
TTAAATTCATGACTCTACTCCATTTGAGAATGTATGCGAT
ATTGAAAATGTTACATTCTTCACAATACTCTTTGTCCTTA
TTAGCCAAATCCAAGATTAATTGGCCTGTTGGTTTTTCAT
ATTTCCTCAGAGGTTTAAGAATCAAACCTTCTGTTAATCC
AAACAAAAGGCTATAAAATATGTTATCTTCATAGCTTTTG
TCTGTTTGAACTTGGCATATTTTAGCCTGTTATCTTCTCA
GGTTAGAATGCTGGTATTCCATTGCATTCTGTGGAGTGTA
CCTGTTACTCTGGTAGTCTGAATTGAATTAACTAATCATT
AATGGCTCATGTTGTCTGAGAAATTACAATTTACATGGAT
GGGGATTAATAAGATTAATCTTTTCTTTAAATGAAAGAAA
CAAACTCCAGGAAAACTAGAATTAGAGTCAGAGCATTTGC
AAAGCATTTTAGCTCAATTTCTCATGAAACACACCGCTAA
TGAAGTAAAGTTCACTTTTCCAAATAGCATTTTGATATCC
CTGTACTTTTCTACTACCTGACCACAATTTAAATCTGATG
TGGCACCTGCATATTCTATCTCACAAAGGGAATTAGAAGA
AAGGAACAATGGACAGATTGATTCAGTTCCATACCACTAT
TAATCAACTCATTAATTATTTGTTTATTTGGTGTTCCCAT
TTCTAAACACAACTTCTTTGAGCATTTATGTTTGATAATA
TTTATGCCAGGCAGACAAAAAAGCTGTATTTCCTTCCCTC
AACTGTTTCACAACTGAATGAGGGTTGCAGAGTTAAGTCA
ATAAACGATGACAAAATTATGGGGAGGTAGAAACCTAGAG
AAGAGTGTTAAAATCTGACCAGCCAGGTGGACTTGAAAAA
CCTTCTTGAAGAAAGTTTTGCCTCAGCAGAGAGGTGGAGT
AACAATGAGGTAGCCAAGTGAAGAAAACAGAAAGAGAAGG
GTTCATCTATACATGAGGAACAGAATATGCAAGGTGAGAA
AAATCATGCTGCATTTTAGAAAGTACTTTGACATTGCTGT
TGCTATAGGCGATACAACAATGGCAAGAAGAGGTGAAAAC
AAAGTGATAGACACAAATTTAGTGTTCTCAGGACCCTTAG
ATGTTCCTTTTATTCCCTTCTAGCACACACACAAAAATCT
TTTATTATATATCATTTACTAACTCTAAATTTATTGATAA
TCTTCCAATTTTACTTGCCATTTCCTACCTTATTATTTTG
TTATGGAAGACAATTTAGTTCATATTCATTTCCCGCTTTG
TGGATTCTCTCATGGTACATCTCTTGAAACTATTTTTTTC
TTTGCCTGAGTCTTCAATTGTGACTTCTGATTTGTCTCAC
TTTCCAATGTTCAATGCCAGCACTGACATCTTCTCTGTTC
TCCCCGGTCTGAGAACCCAGCCTGGATGCTTGTGGTAAAA
TTAGGCTAGAAAACAGAGGGGAGTCTGAGAGGCTGGTGGG
CCATGCTTAATTTACTCAAGACCATGATATGAGGTTTTAA
TTTTAATATGATTATCTTGGTAATACTACCTGGCACAGTC
AGGAATGGTGGAGCCGGAATGGAGGCAGGCAGAGCAATGA
AGAAGTCAAAGCAGAAATTAAGTGAGGAAATAATCATGGT
AAGAGTGAGGAAAGTGAAGAGAGGATGAGTTTAATAGTGG
GACTAAGAAGATTTCTCACAAATTTAGTTTGTATAATTTT
CTAGCCTGGGAGTCTGAGTGGCTACTGATTTGATTACCTA
AGCTCAAAAACACAAATAGAAAGGCAGATTTCAGAAGAAA
GATGGTGCCTTCCTTTTGTCAGTAATTTGAATTTCAATTG
CTGGGAATATCTAGAATGGAATTGAATATATGGCTCTGGA
ACTCATGAAATCAGACTTAAAATATGGATTTGGGTATGAT
CAGTGAAGAGGTAGTGGTGAAGATGTTGTCATAAACAATA
CTGATAGAGTTAATAACTAACATGAAACAATTACATATGC
CAGGCACTGTTCTGTTTTATACATGTTAACTAATGCAATT
ATCACAATTCAGTGAGGCAGTCTATTTTAACATCCCTATT
TTATAGGTGGGGAAACAGACACAGAGACGTTAGTTAACTT
GCTCAAATTGTATTTAGATGTGGAGGAGCTGGCATTCAAA
CCCAGCTTGTCTAGATGTAGGGTCTGCTCCCTTGACCATT
ACACTACACTGTCAGTAGAAACAGAATATAAGCAAAGTAT
TTGGATATCAGATCTCTGAAGATCTGGAGAAACACCAAAA
TTGTGAGTTGACGGGGAAAGAAGAAACCATAAAGGAAACT
GAGAATAAAGAGGAAGTAAGCAGAGGTAACCAGCAGAAAT
CATTTTATGGAAATGAATGGAAGAAAGTGCTGCAAGAAGG
AAGTGATAAACAATATGAAATATTGGAGGAAAACAAGTAA
GTTGCAGCTGAAAAGCTTTGTCAAAGTTTGCATTTAATAC
TATGGTCTTTGCCTTGGGAAGTGCACAATCTTTTTTTTTT
CCCCCAATGGTGAAAAAAAGATCATGTAAACAAACAGAAA
ACAGTGAATCTTAAAAAAAAATACTCGTATTATTGTAGAT
GAGATGTTCATTACAGCTGTTCCCAAATGCTTTTTTATTT
TCTCTTTCTGGACACTGGATAGAATTTCACTTCTCTGCTA
TCTTTGAGGTAGACGGAGCCATATTACTTTCTATGGAGAT
TGAATAATAATTAGGAATGATTTTGGTCAGTTCTAAATTT
AATTGACTGTGCAAATTTCAGTGTTCCCTTTCTCTCCCTT
GGCAAGCCTGGAACCAGAAAAGAGCTTCTGTTAGTCTGGG
CATTAAGTTAGTGCCCCACCCCATTTCATCCTGTACTACA
CATGTAAGGTGAGGTGTTGTGTATCAGGTCACTATAATCC
AGACCGTCATGACTCATCAGTGGATCAATGGTGTTATCAC
TCCCATGGTTTTTTGGTTTATTTGTTTTAATTCTGATACT
AATAATAAATCTGTATTAGAGAACACATATCAGGGAATGA
GTATATATGATTCATATGGTCTTGGATACTAATGTTAAAT
ATAAATATATCTAACTAAAAAAAATTTCCAGGAATTAATT
TAAAATAATAATAGACATATTTCTGAGTTAAGAATTTTTT
TATTCTAAAGTTTATAAATTGAGGTACATAGAATATCAGT
GTATTAGTCTGTTTTCACAGTGCTATTAAAGACATATGCA
AGACTGGGAAGAAAAATAGGTTTAATGGACTTACAATTCC
ACATGGCTGGGGAGGCCTCACAGTCATGGCGGAAGGCAAG
GAGGAGAAAGTCACATCTTATGTGGATGGTGGCAGGCAAA
GTTTCCCTCGTGCAGGGAAACTTTCATATTTTAAAACCAT
CAGATCTCATGAGACTCATTCCTATCTCAAGAACAGTACA
AGAAAGCCCTGTCCCCCATAATTCAATCACCTCCCACTAG
GTTCCTCCCATGACACATGGGAATGGTGGGAGTTACAATT
CAAGATGAGATTTGGGTGGGAACACAGCCAAACCATATCA
TTCCACCCCGGGCCCCTCCCAAATCTTGTGTCCTCACATT
GCAAAACCAATCATAAATTTCCAACAGTTCCTCAAAGTCT
TAACTCATTTTAGCATTAACTCAGAAGTCCACAGTCCAGT
GTGTCATCTGAGACAAGGCAAGTCCCTTCTGCCTATAATG
TAAAATCAAAAGCAAGTTAGTTACTTCCTAGATACAGTGG
GGGTACAAGTATGGGTAAATACAATCCTTCCAAATGGGAG
AAATTGGCCAAACCAAAGGCATTACAGGCCCCATGCAAGT
CTGAAACCCAGCAGGGCAGTCAAATCTTAAAGCTTCAAAA
TGATCTCCTTTGACTTTATGTCTCACATTTAGGTGACGCT
GATGCAAGAGGTGGGTTCTCATGGTCTTGGGTAGCTCCAC
CCCTGTGGCTTTGCAGGGTACAACCTCCCTCCTGGCTGCT
TTCATGGGCTGGCATTGAGTGTTTGCAGTTTTTCCAGTGA
GAGCTGTTGGTGGATCTACCATTCTGGGTTCTGGATGACA
GTGGCCCTCTTCTCACAGCTCCATTAGGCGGCGCCCAGTA
ACTCCACATTTCCCTTCTGCACTGTCCTAGCAGAGGTGCT
TTATGAGAGCCCCGCCCCTGCAGCAAACTTCTGCCTCGAC
ATCCAGGTGTTTCCATACATCCTCTGAAATGTAGGTGGAG
GTTCCCAAACCTCAATTCTTGACTTCTGTGCACCTGCAGG
CTCAATACCAAGTGGAAGTTTCCAAGGCTTGGGGCTTGCA
CCCTCTGAAGCCGTGGTCCACGCTGTATGTTGGCCCTTTT
TAGTCACAGCTGGAGTGGCTGGGATGCAGCGCACCAAGTC
CACAGATTGCACACAGCAGAGGGACCCTGGGCCTGGCCCA
TGAAACAATTTTTTCCACTTAGGCCTCTGGGCCTCTGGAA
GGGACTGCCATGAAGACCTCTGACATGCCCTGAAGATATT
TTCCCCCTTGTCTTTGGCATTAACATTTGGTTCCTCATTA
CTTATGGAAATGTATACAGCTGGTTTGAATTTCCCCTCAG
AAAATAAGATTTTCGTTTCTATCACATTGTCAAGCTGCAA
ATTTTGCAAACTTTTATGTTCTGTTTCCCTTTTAAAACTG
AATGCCTTTAACAGCACCCAAGTCACCTTTTGATTGCTTT
GCTGCTTAGAAATTTCTTCTGACAGATACCCTAAATCATC
TTTCTCAAGTTCAAAGTTCCATAAATCTCTAGGGCAAGGG
CAAAATGCTACGAGTCTCTTTGTTAAAACGTAACAAGAGT
CATCTTTGCTCTAGTTGTCAACAAGTTCCTCATCTTCATC
TGAGATCACCTCAGCCTGGATTTCATTGTCCATAACATTA
TCAGCATTTTGGTCAAAGCCATTCTACAAGTCTCTAGAGA
GTTCCACATTTTCCCAAATTTTCCTGTCTTCTGAGCCCTC
CAAACTTTTCCAACCTCTGCCTGTTACCCAGTTCCAAAGT
CGCTTCCACATTTTCAGGTATCTTTTCAGTAATGCCCCAC
TCTACTGGTACCAATTTACTGTATTAGTCCACTTTCACAG
TGCTGATCAAGACATACCCAAGGCTGGAAAGAAAAATAGG
TTTAATGGACTTACAGTTCCACATGGCTGGGGAGGCCTCA
CAGTCTTGGCAAGGAGGAGCAAGTCACATCTTATGTGAAT
GGTGGCAGGCAAAGAGAGTGCTTGTGCAGGGAAACTCCCA
TTTTTAAAAACCATCAGATCTCGTGAGTCTCATTCCTGTC
ACAAGAACAGCACAGGAAAGACCCAACCACATAATTCAGT
CACCTCCCACTGGGTTCCTCCTACGACATATGGGAATTGT
GGGAGTTACAATTCAAGATGAGACTTGGGAGGGGGCACAG
CCAAACCATATCAAACAAGTATATGGAATATATAGTCATG
TACTACATAATGATGTTTCAGTCTATGATGGACAACATAT
ATGGTGGTGTTCCCATGAGAGTATAATGGGGAACTGAAAA
ATTCTTATGTAATAACATTGTACCCATTGTAATGTTGTAG
TACAACATATAATTCATTATTTATGGTGTTACCAGTGTAA
ACAAACCTGTGATGCCAGTTGTTTAAAAAGCAAAGAAAAA
AGTATAAAAAAGCCTATAGGATAAGGATAGAAAGTATTTT
TGTACAACTGTACAATGTATTCGTATTTTAAGCTAGTGTT
ATGGCATAATAGTTGGAAAACTTTTTTAAATTTTAAAAGT
TTATAAAGTAAAAACATTACAGTAGGCTAAGGTTAATTTA
TTATTGAAGAAAAAAATATTTTTTATAAATTTGGTGTATC
CTAACTCTAAAGTGTTTAAAAAGTCTACACTGGTGCACAA
TAATGTCCTAGGCCCTCACATTCACTCACCATTCACTCAC
CGACTCACTCAGAGCAACTGCTAGTCTTGCAAGCTCTGTT
CATGGTAAGTGTCCTATACAGATGGACCACATTTTTACCT
TTAATACTATATGTTTACTGTAACTTTTCTATGTTTAAAT
ACGTTAGTTACACAAATACTTACCATTGTGTTACAGTTGC
CTTCAGTATTTAGCATAGTAATATACTGTACGGGTGTGTA
GCCTAGAAGCAATAGGCTATTCTATATATCCTAGGTGTGT
GTAGTAGAATACACTATCTTGGTTTGTGTAAGTATATTCT
ATGATGTTTGCACAATGAAATTTTCAAATAACACATTTCT
CAGTATGTATCTCCATTGTTAATTGACACGACTATATAAA
ATAAAATAATGGTAGTAAAACTTTTTTATAAAACTCAATT
TACAACTTTAAAAATTCTGTAGGGAACTTAAAATAAATGT
GATAAAATAACCACTCTCTTGTGATGTAAATGTCTTGATT
GATAAGTAAAAAGTTTTCACTGTAATTCCTACAATCATAT
AAAATTCTACTAAGTAATGTATAAAAATACCGTTGTTTTC
TGCCTGAGACTTCTATAGAGATTTTAATTTACAAAATACC
ATTGATACATTATTTTACTGAATCAACCAACATATGTAGT
ATTTTATTAGTTATTTTAATAAACGAGGAAACTGAGGATA
GACATTTGCATGTTTTGTTTAGAGAGACAAAATAAATTGT
GTCATTTAAATGAATACCATATAAAGTATTATTCTCTATA
AAAATTATATGCTACTATGTGGATACATTAATCCCCCTAG
CATTACCATTCAATGGATCTTGCCATCACAGGGAAAGGGC
CACAAAATATCGTGTCACGTGTGTAATAAAATAGTTGCTA
TTTATAATTGATAAACATAGGCAGATGGGGTTTTAAAATG
TGTGTGTGTGTGTGTGATTACAAAGATAATAACATGAAGT
GCAAAACCATTAAAATAAGGAGTCATGTTTTTAAAATACC
TTTTTACTCTGTATCACTCTTCTCCCAACGTCGCTTCCTA
GAGTTTACTTTTAAATGAGCATCTGATATGAAGTCCAAGG
AGCATGAACATTTAACTTTATCAATTGCTTTTTTGAGTCT
TTTTTTCCTAGGATCTTGATTTTTCTGGATTCACACTTCT
TTGAGAAATCTATTGATATTTTCCACCTGTGAAAGTGTGA
GAACGAGAGAAAGAGTTAGTTGGCAGTTGTGAACGTCTGG
TGAGAGAAGTAGTCTAAGTGGATGTTTGGCAGATCTTAAA
AGGGAAATATGGAGAAAACATAAGTGCAACAAATTAAATT
TCTATAAATGGACCATCTTTATTAACTAAAGGTAAAGTTA
GAGTTAAAGTTTGAGCAATCTCAAGGACAGGAAAAAAAAA
CATTTTGCGTCTATAAATAAATTCATGGCAAGACATGTGT
CCACACAGGGCTCTCAGGTTTTTGGGGACCAGGTTGGTGG
GGAGGGGAGGAGTGACAACTGCAGAGTAATGGGAATAGAG
GGTAACTGAAAATGAGAGTGCATGGCGATTTATAATAAAG
AATATTATGGGTCTCCAGGTAGTGAGAGTAATCTCACAAG
TTTGTCCTTCGTGAGGCATATAGCAGGAAAGCAAACAGTC
CAGTGATTCCTACACCATTCTAGGGAGGGAACACTTTAAG
ATTAGGAGCCATGTCTTATGCATCTACGTAATTCCATTCC
TGGTTCCTAAGTAAAGGGTGAAAGTACATGTTTGATAATT
TGACTATTAGAACACATCTACTTTAATAAACTGGTAACTT
AGTGGTACCAAATAAATGTAAGAGGAATAAACATTTTACG
TAAATGTATTGTTATTTAGAGTTGTTGTATTTATAAAACA
ACAAAAATAAGAGGATACCTAACAAAATTGGAATTTTAGA
TAAATTTCAATTTTTTTTTTTTACAATAAATATATCCCAA
ATATTGCCTCCTGTGTTTTATTTGGCAAGCCAAGTAGTGT
CAAATTTCTCAACAACACCTTGTCCCTTGTGTATTTGACT
ACATTTAATGTCTGGTTTGTTTCTTCTAAACATTTTTAAT
TAGTAATGGTTAATAGATTGAAGCTGTAACTTTAAGTTTG
AATTTTGTCAACAAAAATTACATTTACATTTTATTATCTT
TTCTCTCTACAATATAAAATGTAGTAATATTTTGAGGCCT
GTACCATTAAAAAATGATAATATCTACACTTTTGAGGACA
ATGTAAATTGACATCCTATTGCAATTTTTATGGAATCAAA
CTGAGTTCACTGAATACAAATAGTAATATCAAAATAACAT
GAATCATATCTTATATTATCCTACTCAAGCTGACAAAGGG
GATTTATAGACACAGCTGCCATTCCTTTATTCAGGCATTT
ATGGATGGCGGAGCAAAATGGCCGAATAGGAACAGCTCCA
GTCTCCAACTCCCAGCGCAAGCGACACAGAAGACTGGTGA
TTTCTGCATTTTCAACTGAGGTACTGGGTTCATCTCACTA
GGGAGTGCCGGACAATCGGTGCTGGTCAGCTGCTGCAGTC
CGACCAGCAAGAGCTGAAGCAGGGCGAGGCATCACCTCAC
CTGGGAAGCGCAAGGGGAAAGGGAATCCCTTTTCCTAGCC
AGGGGAACTGAGACACACAACACCTGGAAAATCGGGTAAC
TCCCACCCCAATACTGTGCTTTAAGCAAACAGGCACACCA
GGAGATCATATCCCACACCTGGCCGGGAGGGTCCCACACC
CACGGAGCCTCCCTCATTGCTAGCACAGCAGTCTGTGATC
TACCGGCAAGGCAGCAGCGAGGCTGGGGGAGGGGCGCCCG
CCATTGCTGAGGCTTAAGTAGGTAAACAAAGCTGCTGGGA
AGCTCAAACTGGGTGGAGCTCACAGCAGCTCAAGGAAACC
TGCCTGTCTCTGTAGACTCCACCTCTGGGGACAGGGCACA
GTAAACAACCACAAAAGCAGCAGAAACCTCTGCAGACGCA
AACGACTCTGTCTGACAGCTTTGAAGAGAGCAGTGGATCT
CCCAACACGGAGGTTGAGATCTGAGAAGGGACAGACTCCT
GCTCAAGTGGCATCTCTACCCCTGAGTAGCCTAACTGGGA
GTCATCCCACACTAGGGGCAGTCTGAACCCCCCCACCTCA
CAGGGTGGAGTACACCCCTGAGAGGAAGCTTCCAAAGCAA
GAATCAGACAGGTACACTCGCTGTTCAGCAATATTCTATC
TTCTGCAGCCTCTGCTGCTGACACCCAGGCAAACAGGGTC
TGGAGTGGACCTCAAGCAATCTCCAACAGACCTACAGCTG
AGGGTCCTGACTGTTAGAAGGAAAACTATCAAACAGGAAG
GACACCTACACCAAAACCCCATCAGTACATCACCATCATC
AAAGACCAGAGGCAGATAAAACCACAAAGATGGGGAAAAA
GCAGGGCAGAAAAGCTGGAAATTCAAAAATAAGGCGCATC
TCCCCGGCAAAGGGCGCAGCTCATCGCCAACAACGGATCA
AAGCTGGACAGAGAATGACTTTGTGAGATGAGAGAAGAAG
GCTTCAGTCCATCAAATTTCTCAGAGCTGAAGGAGGAATT
ACGTACCCAGCGCAAAGAAACTAAAAATCTTGAAAAAAAG
TGGAAGAATTGATGGCTAGAGTAATTAATGCAGAGAAGGT
CATAAACGAAATGAAAGAGATGAAAACCATGACACGAGAA
ATACGTGACAAATGCACAAGCTTCAGTAACCGACTCGATC
AACTGGAAGAAAGAGTATCAGCGATTGAGGATCAAATGAA
TGAAATGAAGCGAGAAGAGAAACCAAAAGAAAAAGAAGAA
AAAAAAAAATGAACAAAGCCTGCAAGAAGTATGGGATTAT
GTAAAAAGACCAAATCTACGTCTGATTGGGGTGCCTGAAA
GTGAGGGGGAAAATGGAACCAAGTTGGAAAACACTCTTCA
GGATATCATCCAGGAGAACTTCCCCAACCTAGTAGGGCAG
GCCAACATTCAAATCCAGGAAATACAGAGAACGCCACAAA
GATACTCCTCAAGAAGAGCAACTCCAAGACACATAATTGC
CAGATTCACCAAAGTTGAAATGAAGGAAAAAATCTTAAGG
GCAGCCAGAGAGAAAGGTCGGGTTACCCACAAAGGGAAGC
CCATCAGACTAACAGCAGATCTCTCGGCAGAAACTCTCCA
AGCCAGAAGAGAGTGGGGGCCAACATTCAGGCATTTATTC
AGCTCTCTTTTTACAAATATGAGTACCTACTCTCATCATT
TTTATCATTTATCTCTGAAAGCTGAAACTGGTTGGACCGT
ATTTTCCTGGAACTAGACTATAAACAGGATTTTCTGAATA
TAACTTGGAAATATGCACTCATTATAAGTTTTATTATTTC
TCTAGTTTCTTCCTGTAGACTGAATTGGCTTAGGAACCTC
TAGGTTACAAGAATCATGGCTTATAAGTCTTTGTTTATAT
TTTTAGAACTTTAGTTATAGGAGGCATTCTGAACGTATGT
TGTTGATGATGATGAATAAAACAACAAATTGCCTTGATAA
ATGACTAAGACCATTTTTTATTTTATAGCCTTTTATGTTT
TGACATATTCTAAAAGTAGTTACCTTGCTTACATGCACAC
ACAGATACATGTAAGCAAAGTATATGTGTAGTGCAGTTTT
AAAGTTTAAACCCTTTACATGTAATGTCATGAAGCAGCTC
ATGTGTGCTTATTTCTTATTAAATATTTACTTTTGAAGGT
TTTATTCTTAAAACTCTGTTTTAACATCATTTTCATGATA
GAGTAACAACTTATGGTTTTGACTAATAGGTAGTATTCCC
CATTTCTCATGAGTTAGGAAAATAGGGCTGCGCATAATAG
TAATATCAAAACAGTGTATTAAATTATTTTTTAAAAAATC
ATTGATTATTCCACATAACATAAACAGTTTTAGTGTTGGT
TCAATAGCTCCGCAACATCCTTCTGCACTGCCATCATCAA
AGCATTGGGGTTTGCTCTCAGGTTTGTTGCTTCATGATTA
CAAGGTGACTGCTACAGAGCTAAATATCACATCCTCCCTT
TACCAAGTCCAAGGCTTAGGTAAGCAATGGGGTTAGAATG
GGTAAAGAGTTCTCTAAATGTTTCTGTTTTAATCAGAAAG
CAAACTATTTCCCAGATGTTTTCCAGCAGATTTCCTTTCC
CTGCGGAATAGATTTGGGGACCATGCTTTCCTTTCTCATG
TTTGAGGAGCCCACCACTTCAGTTTTTAGGCTCCAGTAGA
CTGCCTGTCATTCATCCCAACAGTGAGGTTTAACTCTTGC
CTTTGTGCTCACAGACTTTAGAAAAATGAGACTGTGATGG
AAAAGTCTCACTCTAAATGTTAGTAGATATTTCTTTAGTT
CTTGAATTTCTGTGTTTCTGTTGGTTTAATTTTGAATGAA
GTGAAGAGTGTGAGAACATTGTTATGAGACGAACTTGTAT
CATGCTACTGAATCAAACTGAATTATGCAATTTTATTTAT
CTGACATTTCATGCTTATGATCTAATGATATAAAATAGAT
TAATAATTGAGACCAACATCAGGACCTAATGATCTTTACA
ATCTTAAATAAAAAATTTCTCTTAAAAAAAAACACATTTA
GCACTTAAAATGTAATACCTGAAATTATGAAACTACTAGA
AGCAAACATTGGGAAAATGTTTCAGGACATTGGTCTGGGC
GAATATTTTTTTGGGTAAGACCCCAGACAGTACAGGCAAC
GAAAGCAAAAATAGACAAATAAGATTATATCAAGCTAAAA
AGCTTCTGTATAGAAAGGGAAAGAACCAGCAGAGTGAAGA
GACAACCTACAAAATAAGAAAACATATTTTCAAACTCTCC
GTTTGATAAAGGATTAATAATCAGAATATATAAGGGACTC
AATATCAAAAAACAAATAATTCAATTGAAAAATGAGCAAA
TGTTCTGAATAGACATTTATCGAAAGAAGACATACAAAGA
TCCAATAGACAGGAAAAAGTGCTCAACATTACTAATCATC
AGGAAATGCCAATTGAAATTACATGGAGATATCTTCTCAT
CCAAGTTAAAATGTTCATTATCAAAAAGGTAAAACAACAA
CAACAACAACAACAAAAACCAAAATAAATAAACAGATGCT
AGAGGGGATCCAGAGAATGGGGAATGCCAGTACACTGGTA
GTGTGACTTTAAATTAGTACAGCTACTATGGAAAACAGTA
TGGTGTTTCCTCACAAAAACTAAAAGTACAACTACCACGT
AATCTTAGTAATTTCACAGCTTGGTATATATCTTAAAAAA
GGCAATATACCTAAGAGATATTTGCATACTCCTGTTTATT
GCAGCACTATTCATAACAGCAAAGATATGAAATCAACCTA
AGTGTTTGTCAATAGATGCATGAATAAAGAAAACGTCTAT
ATACACAAGGGAAATACTATCCAGCCATAGAAAGAAAATA
AAATCTGTCATTTGCAACAACATGGGTGGAACTAGAAGTC
ATTATGTGAAGTGAAATAAGCCAGACATAGACAAATGTCC
TATATTTTTACTCATATGTAGGAGCTATGAAAGCTGATCT
CATAGAGATAGAGAGTAGAATGCTGGTTACCAGGGGCTGG
GGAGGATAGAGGTTAGGGGATGAAAGGAGGTTGGTTAATG
GGCACAAAAATACAATTAGATGGAAGAAATAACTTCTATT
GTTTGATAGCACAGGATCGTGGCTATAGTTAATAATTTAT
TATATATTTCAAAATAGCTAGGAAAAATGATTTGAAATGC
TCCCAACACAAAGAAATGATAAATGCTTGAGGTGATGAAT
AGCTTAATTGCCCTGATTTGATCTTTACACATTGTATACG
TGTATCAAATGATCACAAGTACCCCAAAGTATGTATAATT
ATTATGTATCAGTAAAAAATGTGCTTTATTTTTTGTGATT
TTTAAATGCAGATTTTTTTCTTTTAATTCGGTTTTATGTT
CTTGTATTGAGTATTGACAAGATTAGAAATGAGAAGGAGG
TGGCTTAGTAAAGGTTGGTATAGAGGAAGAAATGGTTTCT
AAAAAATTTCTAGCAAGAACTCTTTTTGCTGGGTTTGGAA
AAAATAACGATGTTGCCATTATATTTACCTGAAGCTAGGT
TACTGACCCTTCAACATTGTGTACCAAAGCCTTAAATTGT
TACCAAAGCCAAGGAAATCTGTATTTGGCAAAGGAGAGGT
ATTGTCTAGTGGGTGCCAGGATAAAGAAACTGAATAATTA
TCTTCGTAAGACACCATGGAAAACAAGTCAAAATTTAGAC
AGGCATGACAAAGTGAGAAAACTCATGTAAAATGAATTCT
AGAAGTCATTTTAGGATGTAAGAGACAGTTATACAACAGA
AGACAGATTAGCAGCCCAAACATATAGGTAGATAAGGAAT
TCAGTGATGTCACCAGTTTTCCAAATGTTAATGTAATTCT
CATGCAAAGACTGTAGGTGTATGAGAAAATTGATAGCTAT
AACTCAGTTTTGAGTAGATGTGTATATTCTGGAGGTTGTA
AGGAATAGGTTTCGTTCTAAAAATACAAACTGAAGCAGAA
TAATTGTAATTATTTCCCAACGTAAATGTACATCAAATCA
TCATATTGTATACTTTGAATATATATATATAATTTTTGTC
AATTATACCTCAATAATACTGGGGAAGAAGAAGAAAATAC
AATAGGAAAAAAATAGTATCATAAAATAAAATGTAGGATG
AAGATTTCTTTCTTTCCCATCTCTTTTTTTTTTAATATCC
TAATTATTTTCTGGTATCAGAAACAGAAACAAAATGAAGA
GGTGACTTAAATTCTGGAGTATGTCATATGGTATTGCTAT
AGAAGTAACTATTCTTATCAAGTAGCTCAAGTTTACAAAA
TCAAGTAGCACTAATATTCTCTAACAAAATATAATAGAAT
TCAAAAGGAAGCATTTGAGTTAAATATATAGTAATATATA
ACATGGAAATATAAATCAGATTTTGCCTTTATGGAAATGT
TATATCAATTTATTTATAAGAACTAGATGCCTATGTTTGG
CCTGATAATTTGTTACGGACTTGGTGAAATAAAAGAACTG
ATGACTTTTGCTCTGAAGAAGCTTACAATTGAGGAGGAGA
GATGCAGAAAATTGACAGCTCTGCAGTGACCTGTTAAGTT
GTAAAGGACAAGTTCTGGCTTCTATAAACTCAGTTTCCTG
TGTGTAGGCCTTGCTCTGAAAGGTTCCATTTAGACTGTAA
ATTACATTATTCTTGAAAGGAAGGCAGAGTATCAAGTGTA
TTAATCTCTGAGAAAGCATCTTGGGCCTATGCATGATGAA
CAATAATGGAGTAAGTAGAAAGGCACAAGTGATATATTAT
CTGAAAATTTCTAAAAGCCAGAGGGAGAAAGAGGCTAGAG
GTGTAGTTGTATATTTAAAGAGGGCAGATTTTGATGGTTT
TAGAAAAATATTGGTAAAAACTCTAGATAAGCTCTTAAAA
CTAAAATTTGAATAAATATATTACAAATTAATTAGATGAG
GAAAAGGAGGAGACATGGTGAAATTCATTTTACAGAATAA
ATAATTTATTTGCATAGCGATGTCATGCAATATTGAAGAG
GTGGCATTTGGGTGGCTCTAATATATATTCTAAGAATGCT
GTCATTAAGGTAAAGACCAAAATTTTAAGTGGAAAGAAGC
TTATGCAAATGTTAAAAGCAATAAAATAGATTAAAAAAAA
TTTTCACTATCAATGAGAAAATAAGGACAAACAAGACTGT
GGCTAGAAATAATAACAGCATATGAAGAGCTGATAGTGAG
AAAGGATACCTACTAAACTCTTAGGTTGCTCAGTTTGTTC
TATTGTGGCAAGTGATTGTCAAATTGTTAAGGCCAGGAGG
ACTGTTGATAAGATGAAAATAAGGTCCAGAATAGTTGAGA
AGAGTTGGAGGACTTACAGCACTTTATGTGGACTCATTTC
TTCTAAAGCGAGTGGGTGCTATCACCAAGCACACGGAGAA
CCTGCAGATGAAATTGGTAAACTGCTATCAGTTATTTTGG
TGGGATGGTGATAAATAAAAGGAGTTCCAGATTAGAGATG
GATCACAATTTTATTGGCTTAAATATGTGTGTAAACTTTC
CATAAAGACTGAGTGAAATATAGAGTTGTTAAAGAAATAT
AGAGTTGAAATATAGAGTTAAAATATAGAGTTAAAATAAT
TAAAGAAATATAGAGTTGAAATATAGAGTTGTTAAAGTTG
TTAATTTGTGAGTTTTCAAAAAAATGTACAGATTTCTTAT
TTAAAAATGGCAGTCTGAGTTCATATAATACATTTCTTTC
TTTTTGAAATCTTTAGTAAAATGACGAGAGGGATATATTA
AAAGAAGAGACTCGATATTACTGCTGGACCATAATGTACG
GTGTCATCCACATGTAAGAAACTTTGAGGAATTCTTCAAT
ATGCAGTGCAGGAAGGTTCAGATTGAGGGAAAGATCAAAC
ATGCATAATTTATAATGTGTAAAAAGGAAAGTTCTCCTAG
AAGAACAGCCTAGAATAAACCTAATAATTCTGCCTAGTAA
GGGAGGCAGGAAAGAAAGTACATAGAGGGAAGGTCAGGAC
AAAAATAATTGAGCAATTATCCATCCTGCTAAGATCTGTA
GACATGTACCAACTGGTGGAGCCCACAGGTGAGAAACCGA
CGTTACCTAAGTAAAGTGAGGGCACTCTAAATTATGTAAA
AAGGTAAAATTATGCATTATAGCTGCTTCCACTTTAGCTA
CTTCTCCAGAATACTGCCTCTTCATTAGTTAAGTTTAAAC
TGCAGTAATCTATATTTTTCCCTTATTCTTTCATCTGGAC
CTGAAGTCTTTGATTAGAGACCACACATTCTCAAGTGTAC
ACCCAGGAAGTACACTGTTTTTTGGTATAAGACAAAAATG
TTTTCAAAACCCTTAGTCTGTAAGATAAGCAGCAAAAAAT
GTTGCATGTCTAAGAATATTGAAACCTTCACAATATTGGC
AAGTTTTAAGAAATAAACTTGTTTCTCTTTTGTAGAAGTG
AAGACGATGCGGCAGTGACAACTTCAGCTATGGATGCTTG
GGGATATTATTTCTTCTCTCAGCTAGGATAGTTCAATTTA
AATTCAGGATTATTAACATAAACACACTGGAAAGCTGGAG
AGGCCAGAATTAGAAATGATTTTCTTCTGTTGTTTGGTAC
CAGCAAGTCTCTGTTACGGTCTTTAGAGACATTTATAAGT
ACTCATTCTGGGAACATAGTTTTCCGGAACTAATTGCTGT
AGAACCAGAAATGGCATGTTTTCTAAGCTTTTGGCATGAT
GGGTCAGTGCTATGATCTTTACAGAGTAAGCATGGCATGG
AACCAATTCAGTCACTGAGTTGCTAAAGAACTACACCCGT
TCCAGTGAGAGGCAGCTCAGGATATAGCTACTAAAAACAA
TTCTGCCTGGTATCAAGAGCTCCACTAAAAGTGGGCAGAA
AGAAAATATTTGGGAGCAAAAATTATGGGCTTTATTTATA
CTTTATTTTGTTTATTCTATTCTTGTATCATCACTGACTA
TCAGGTATGTAGGCAGCACGTAACTTACCACTCAGTTCAT
ATCAGTTTCCTTTTTTTTTTTTTTTCTTTTGTAGAGACAA
GGTCTTGCTCTGTCGCCCAGGCTGGAATGCAGTGGCACAA
TCATGGCTCACTGAAGCCTTTTACAACTGGGCTCAAGTGA
CCCTGCCATCTCAGCCTCCTGAGTAGCTAGTAGCTAAGAC
TATAGGTGCATTCTACCATACCCTGATAATTTTATTTTTG
TAGAGACAGGATCTCGCTATGTTGCCAAGGCTGGTCTCAT
ACACCTGGCCTTAATCTGCCTTGGCCTCCCAAAGTGTTGG
GATTACAGGTGCAACCACCACATCCAGCCTATAGGTCTTT
GATTTGGGAGGAAACAAACTCCAGGATATAACACACAAGC
CTCATTTCTATACCTGGTCCTCAATTACACGATGAGACTG
TAACCAAACCCAGGTTCAACTGCTCATGACTCCAAAGCCA
GACTAGAAAGACAAGAGGTGGTGAGAGGAAAAGCAGGTTT
ATTCAGGAGCCAGCAAACTGAGGAGATGGCAAACTAGTGT
CACAAAGACTATCTCAGGTTCCTCACCCTGGCCAAAGGGG
TTTTAAAGGAGAAGGGAGTTGGGAAACTATGTGCAGGTCA
GCATGTCTTGTTGCGATGATTATCTTAGGCAATAGGCCAT
CTGGTGGTCTGACTGGCATCAGCTAAACTGCAGCCAGATT
ATAGATTAACTGATTATAGATTAACATTTACTTCCAGGGG
TGTGGGAGGGGGGAGTGTTTTACATCCTTGGTTTTATCTC
AAGGTTCCTGAATATTTAAGCAAACACATGGGTATTGTAA
AAGAAAGAACGACTATTTACTTCTATAAGGGAGTGACTGC
TTCCGTTGTAAGACTTTGAACCTTAAGCCTGAAACTGATG
TGGCAATGGGATGAGGCTTTGGGGGTTTGGGGAGGGGATG
AATGTGTTTTTCAAGTGGAGAAAATGCAGATTGTGTCCAG
AGGGTAGACTGTGGCAGATTAATGATGACATTCTTTGGTA
CTCCTCTCATTAAAATATGGATCTTGTGTCTCCTCTCCTT
CATTTGATCCAGTGGCTAGGACCATGTTACCAGTACTGTA
TGGTGCGCTGATACTAGGTCAGTCCCAGGTCTAGCTTTAA
AGAATTCTTTTAAGAATTCTTTTAAGAATTCTGGAAGTTT
CTGTCTTTCCTCTTGGGACCGTGAGCTGTTATGGAAACAG
TTCAACTATTTTGCTATAGAGACGATGCAGAGAAGCCCTG
AGACTACACTGAAATGGAGAAGAACCTAGCTGAGCCCTGC
CTTCCAACTCTCTTTGCCCACTCTAGAATGCAGTCTCGGG
AAAATCTACGTGCAGCCACAGTAATGACTGCTACAGACAG
AATGTTTGTGTCCCCCAAATTCACATGTTGAAGCCCCAAT
CCCTGATGTATTTGGAGGCAGAGCATTTGGGAGGTAATTA
GTTCATGACAACACCATCCATATAAATGGGAATAATGCCT
TTATAAGAAGAAACACAAGAAAATAATCACTCTCTCCCCC
ATGTGAGGATACAGAAAAAGGGTGATCCTCTGAAAGCCAG
GAGCGGGGGGCCTTCATCAGATGCCAGATCTCCTGGCACC
TTCATCTTGGACTTCTCAGCCTTTGGGACTGTAAGAGGGA
AATATTTCTTGTGTAAACCACCCAGGCTATGGTATTTTGT
CATAGCAACCCACGTTGAGTAAGACGATGACTCTACAAGA
TTTCTCACCTTCACCCTCACCTCACCATCACCATCCCTGT
TTGACTAAAGGCATCATAGTTAAGCCTAATGTGTTCAGAA
AATAATTTGAAGGAATGTTGATGGCGCTCTCATTCTGATT
TCTTTGGGGGCAATATTTTCCTTAACACTCCCTGGCTTTT
CTTCACCTCACACCCTAATTGGAAATTTTGGTGAGACGAA
TTTGGTTTGTGTGGTCCACCCTTTTCTGCCTCTCATTATT
TTGTCTAACAGCTGCCTGTAGGGAGCACATAGTTGGTTTG
CTTCTCTGTACCATGAGTGGGAGACCTCAGTTTGTGCTTC
TAGTTGAGAATTCTATCCTGGGATTCTCTGTTGAAACCCA
CTGCTGGTGCATGAATGAGCCACATCCTTTCCTTCAGCTT
TTATCAGTTATGAAGCTGATGTTTTGATCTCTAATTGCTT
GATTTATTATGTGTTTCTCTCAAGTGATCCTAAACTTTTG
AGGAGAAAAGGGTGTTACTTATTGGCAGCTTCAAAACAAA
ATATCTATGTGCTTTTTTCAGGGCCCACCTGCTTAAATAC
GCAAGTCAAAATAAATAAAGATACATGAGGAAGGTGGGGT
TTAGAAACAGCATGTGAGGAAAAGACACAGATCTTTCATT
TATTTAAATTATGTGCCCTCAGTAATGCTGTTGCAATTTT
AGCCTATTAGTAGAAGTAAATCACCTAGAAAATATTCTTT
GTGTTGGCCAGTTCATAGTGGAATGATTTTTGCTAAACTC
ACAGGTGATATACTCCAAGGGGTGATTGGTTAAATGAATA
GATTTAAAAGAAAGTGACTTGGATAATGCAAGATAAAACC
TTTGGGCATTGAAGAATGATTGAAAAAGTTAGAGATGCTT
AGTTTTGAGAAGGGCAGACTCATGGGGATATGAAAATTTT
CTTCTGATACTGGAGGTTTTTCATGTGAGAGAAGAATATA
TCCTGTTCAAGCAGCCCCTGACTATGTTTGCAAGTTTCAA
GGAAGCAGATTTGGCTCAAATCTCTCAGTTTTCATGAAAT
GAGAAGAGTATCCTTGGGAGATGGTGAAAAATCTCCAGAG
GTTTTTTAAGCAGTGATTGAGTAACTGTTTGCAAGCAATA
TTTTAGAGGATATTCAAGTACCAGATAGCCACTAGGAAAT
CTCTAAAATCTCTTCAAACCCTGAACTTTGCAATCTTTTA
ATTCTATGATTTAACTATGTGATACCGTCTAAGGTGCTGT
GGAAATGCAGGCATAGCACATATCAAGACAGTGAGTATTG
CTAATGGAGGTTTCCTCAGCTATCCAAAGGAGAGGATTCA
TGGTGGAACATACCTTTGACATCCACCCCAGTCTAAGCCT
CAGTTCTTTATAGCAGAAAACATGATTTTATCATTCTGTC
AGGGTTTATCAGACTCAAAAGAGCTTACACACTCTAATGA
AGTTGACATGAGACTGATATATGAAACCTGAATGCCAATT
TATTCATTTATGATGAGAAATAAACCTGTTAGTGGAATTT
ATATTCCATTCCTCTGGCCAAAATTTCTCCTTGTATACAC
ATTACAATAGAAGCCAAATTAAAACAAGACTATTGTTTGG
TGAGCATGGGATAGAAGAAAATGAGATAACTCTAGGAAGT
TAAGGTTGGATCATATCAAACCCTCAACTCGATTATCCTT
CTATATAATAGTGATATAAACTGCCTCCTGGATATAGCAG
GTCTTCTTGTATTATTGCAGCCTTTCCCTTAGTCTGCATT
TACTGGAACTCCCTGTGTTTCTCATTCAACTATTCTTTTT
CCTAGGCTTCCTGGAATGAGCAATTGCTTTTTAAATTTCC
TTAATGGTTAAGAATACAGGCTGTCTGTGTACTAACCCAG
GCTCTAACACTTACTGCTGAGGTTTCTTGGGCAAGTTGTT
TAACCTTTCTATTGTTGTGGTCACATCTATAAAGGCATAA
TAACAGGGTCCATCCCTCAGAATTATTGTAATGATTAAGT
GAGAGATATGTATAAAGGAGCTTTGAATAATTCCTGTCAC
ACATTAAGCACTCAAATATTAGTGATAACTATTATTAACA
TTATTATTACTGAAATTTCAGCCAAGTTACAGTTAAGTGA
TTTTGTTCTGAGGGATATAGGGTTTATTTTGCAAAAATAT
TTTGTGTTTTTGTGGACATTTTGATTTAGTTTCATATGAT
AAAGTTACTGGCTTTATTTCAGTATTCTTGAAGGACACTT
CACTATTTCTTACCCACCTACACATATACCAACATCAGGT
GTACAGGTAGTCAGATAAAGAAAATATTACTGTAAGCTAT
AATTTGTCAAGGGAAATTTCAAGATTAAATAAATGTTAAA
TTTATGGCAGAATTGAAAAATATCAAACAAGTCATGTAAA
GTACATCTTTTTTTTTTTTTTTTAAAAAGGCATTTGGAAT
GCAAGAAAAGATAAACTTATATGACATTGAATTTTTCTTT
AAACAGTAATGCTATATCTGGAAATATTTTAGTTGGAAAG
TGAGGTTCCTTTGGTGATCATTTCTCATTTAACCCAACTA
ATTAAACAAATATCAAATTAAACAAAAATCCAATAAAGAG
CTTCTATGACCAGATTATTTTATATTCTACTTCATAGGTG
AGGCACTGATCACTGACTATGCCAACTTATTTGCCTGTAA
GTGTGACCCTCCCATCTAATGTGAATGGCATAACTACTTA
TTGACTATGCCATATATATATATACAAATATATATGAATA
TATATAGTATATACATTCATATATAAGTTAGTGTTGGCTT
ATGACAAGAGAGAGAACCAAAAGAGATGCAAGAAATAAAA
TAAATTCTATTTGGAGTGAAGTTGAATTCTGTTTTTTTTT
TTTCTTGTAAGAAGAAGGAATTTGGGTAATACAGAGTCGC
AGTCAGATTACAGAAGTCTTAGTCTTAGATATTTCTTAGG
ACTCGTCTTCTGTAGTCATTTCTTAGGGCTTCCACAACCA
ATTGCAAACTGGGTGGCTTAAAACACAAGAAATTTACTGT
CTCATAGTTCAGGAGGCCAGAGGTCTGAAATCAAAGTGTT
GGCAGGGTTGATTTCTTCTGGAGGGCCAGAGGGAGAAACT
ATCCTATGCATCTTTAATATTTTTTGGTGGTTGCCAGAAA
TCATTGGTATTCCTTGACATTTCAATCTTTGCCTTCATCC
TCACATCACCTTCTTTTCTTTGTCTCTCCTCTGTGTGTCA
CTGTGGCCTTTTTGTTTCTTACAAGGACACCAGTCATTGG
ATTTAGGACTTCCTCTACATTCTGGAGGAGTTCATCTCCA
GATTCTTAACTACTTTTTTTTTTTTTTTTTGAGATGGAGT
CTCACTCTGTTGCCCAGACCAGAGTGCAGTGGCGCGATCT
CGTCTCTCTGCAACCTCTTCCTCCTGGGTTAAAGCGATTG
TCCTGCTTTAGCCTCCTGAGTAGCAGGGATTACACACATG
CACCACCATGCCCAGCTAATTTTTGCATTTTTAGTAGAGA
TGGGGTTTCGCCATGTTGGCCACACTGGTCTCAAACCCCT
GACCTCAGGTGATCCACCCACCTCGGCCTCCCAAAGTGCT
AAGATTACAGGAATGAGCCACCACACCCAGCCAATCCTTA
ACTAATTTTATCTGCAGAAACCTATTTCCAAATAAGGAGC
ATTTTTTTTTGGCAGGAAAATAGAAGTCACACTTTATTAG
GTTCCAAGACTTTCCAGTTGCACATGGAGTTCCTGGGAGG
GACTAGTGGGGGTGCCATGCAACCCAGTACATTGTCCACT
GTACAGATGGGACTAAGGAAAATGTAAGTGCAGACAGGAG
TAGGTATTTTGGTAGAAAGTTTAATACTGATGATTTCTAT
ATTTTTTGGGAAATAAGTTCATCAAATAAACCTAAAATGC
ATGTAGATTTCAGTGTAGTTGACAGAAGGTTGGAAATAGT
TGATGTGAGGAATGGAAGAGATTTGACTGATAAGATATAT
TACAGTTGAGGTTTGTAATCATAAATTTAGAGTGATACTC
ATCTGTTACTCTAAACTTGAACATCAGATTACTGGTATGG
CCTGCAGACCCCTCCATGATCCTAACACAAGTAACACCTT
CAACTTTTTCTGTTTTATTTTCAGCCCATAATACAGTCAC
ACATAGTTATTGCTGTTCCATAATATTTCCCATCAGAATC
ATACCTGCATGCCCTTAGTCATTTCTTGGTCAGTTTCTTT
TCTTTCTATTGAGAATGTATCCAAGATCTCGCATGTATAG
TTATCTCACACAAACTATTTTTAAATTAGTTGCTTCTTTT
TCCATGTTTCAACAGAATGGCTGATTTATATTTAGTTTAT
TTCTTTCTTGCATCTCTTATAGTTAGCAGTGTACATCTCT
GTCACACCAGATAGACTCTAAGACCTAATAAGGGAAGGAT
TTGATCACATTGAGTTTTAGATATCTCTTGCATCTAGTCC
ATTGCATTGCACAAAATGGAAAGATGATGAATATTTTTAA
AATTGAGTTGGTGACAGCTTGCTATTATATTTATGTTTTA
TAGTTCATATAGGATGATAAATCTACTGATAAAATTGTTA
CAGTTATTTGTTTTTCTAGTAAAAGAGATAGATTAATAAC
AAGCTATATCTTCCATCTTGCCAACTATTATTTGATCATA
TGGCTGGCCAGGTTTGACAATACAAACTAATAGTCTTAAA
ACAGAACTGGGTTATATATGAATTTAATTTGTACCTTATT
ACTGTAATAATATTTTCAAGACAGTTAACTTGTTGCTAGC
AATATTGTCTCCAAAGATTGGCATTGCTTATTATTATGAA
TACATTGTTGCATTTTTTTCTGAATAATTGCTTAATGAAA
AGCCATATTTTTAATTTAAGCCTGTATCCATACACTTGAA
ATCACTTACTGAATGCTCTCTTTATATAATACCTACTTCT
GTGTTGTGGGGAGGAGTACAGCAGTGAGTGTAATACATGA
ATCCTAGCCTCTGGGGGTTTATGTTCTTAAATACATAGAA
TGACAAAGACTGATACCACAGGGATTATGTATGTTCCAAA
TGACATAAAGAGATTCTTTCATGATGACCCTAAAAATGTT
GAACTTACAAGAGTAGAGAGTAGAATGGTGGTTACCAGAG
GCTGAGGGTAGGGGTGGAGAATGGGAAGAACTTGATGAAA
GGGTAAAAAGTTTACATTAGAAAAAAGAAATAAGCTTTTA
AGATCTGTTGCACAGCCTGGTGAACAGAGTTAATCATAAT
GTATTGCATATTTTAAAATATTAAAAGACTAGATTTTAAA
TGTTCTCACTACAAAAGAAAAATAAGTATTTGAGGTGATA
GATATGTTAATTAGCTTGATTTAATCATCCTATAATGTGT
ACATATATTAAAACATCACATTGCATTCCATAAATATATA
GAATTATTACATGTTAACGAAAAATTTTACTTAATTTATA
AAGATGTATCCTATATGTCATTATTCCTGGAAGACAGATT
CTGGTTACCATTTGTGTTGACCTGACCATAATATGCCATG
TCCAGATTCTTTAGTTTCTAGCAAACTAAATATATTGATA
AAGACATTTGTAGCTACTTAAAAATGAAATACACACACAT
GCACACACAAACACACACACATACTTTTCTTCATTCTTCG
TTTGGAATTTGCTCATAAGGGAAAATGTTCAATTAAACAA
ACTTGTAGAGAACTACGAAAAATTCTAAGAAAAGCAACCA
TTTTTCTTACAGGACAATTAAAAACCTAAAAATTTATCTC
ATTAAATGAATGTGTTAAATTTAAAAATAGATTCCATTTG
TTATTTGTGAAATAGTTGCATCTGGATATTAACGTTTAAT
GGCTAATAGATAAGAACCTAAAACCTATTAAAAGCATTCT
TTTGAGACCTGAATTATTATGTAAAACAAAAGTAAGCAGC
AAGTTTTTAATATTTAGTGTTCTTGATAGTATTCTCTTGA
AAATAGTAAAAGGCAATTTCTATCTCACAATGTGTTCATT
CACAAATGTATTCTCAGGGCCGAGAAAAGTCTTGGTCCCA
CAGAATTTAACTGTGAATAGCCTCAGAATTTTCCTACCTC
CCAAGAGCCTGCATTTTAGTGGCAGAAGATGGTGTAATTA
CAGACTGCATAAATGCTCTCAGTAAAATAAGTATGATTAT
GCAGTTGAATGTAATGAGGAGGCCTAATCTGATAGGATTG
TCGTTTAGCAACAAGCCAAGACCTAAAGGTTGAGAGAGAG
CCAGCCATGCAAAGAATTAGGGAAAAACAATCCTGTCCTA
AAGTAGCTTTCTCTGCTTCACAGCTAGAGTTTATTCAGCT
AGATCCAGAAATATACATGCAAAAGCATATTTATGTTCTT
ATTAGAAAGTAGAAATCACATTTCATTATATACCTATCCT
TACTTGGTATGAACACATTTTTTCAAATGATCATATGCTT
AATAAGATGAAAAATATGCATTTTAAATGAAGAGTAATTT
GCATTAAAATAAAACGAAGCTTGTAAAGTTCAATTGCCTA
TAATCTCACCAAGATATTCTAACATGTACTTTCATTGAGT
CTCAACGTGTTACAGTGTGACTGCATTAAGCAACACACCC
TCAACGAAGAAAAAAGGAAACCTTCGAAAAACACATCCAG
AAAGATACTTTATGTAAATGTAATGACAATACAAAGTAAG
TTGATGATGGAATTTGGAAAAGAATATTCATTGAAAATAG
TTTTTTCTTAATTATGCATTTTTCCATATTGTATACTTCT
GAATATTGTATTGGGCCAACATTGCACAATATGATTTTTA
GTTTCAACTATGTTCTTCAGTCTCTATACCACAATAGAGT
TATTTAGAAAAATGAGAAAAGAATTGTGGTAGCTGTGATT
GGGTTTCTGAGAAAGTATCTGCCCAGTATTTCTCTTTGTG
ACATTTTGTGATATACTTCTGGACAAGATGGTGAAATACA
GGCTGGGTAATGGTTAATACCATTGGGCAGATATAACTGC
ATCAGATTGATATTTATTACATGGTTGTCTCTTTTGAGAA
CTATGTAAAAATTGTTGCAATTCTCAGAGAAATAATTATC
AAATTATTTTTAAACACATAGTTATTTGGTTCCTTTGATT
TTGAGACACACACATATATAGAGTGTTTGCAATGTTCAAG
GCATCTTTGTACAATATTTCAAGTTAATATAATAAATTAT
TTAATCTCTACAACAAATGGATGCGATAAACACATTTTAT
ACTTATTTTGCTGAACCACTAGATTCTGGTAATCTCCCCA
CAGCTGTACTTGTGGATTTTTTTTTTTTTTTAATAAATAC
AAAGGTTTAAGGAGGAACAGTCCACTTTGAACTCCTTATG
TTGCTTCTGAAGACATGCCTTTGAATTCTTCCTTCTTGAT
GTGACTTAGATACATTTTCTAACCTCTTAAGTAAATATTT
TCTTTTTTAAAAATGTTGATTTTTTATTTTGCTTTAAGTT
CCAGGATACATGTGCAGAATATGCAGGTTTGTTACATAGG
TTTACATGTCCCATGGTGGTTTGTTTCACCTATTAACCCA
TCATCTAAGTTTTAAGCCCTGCATGCATTAGGTATTTGTC
CTAATGTTCTCCCTCCCCTTGGCTCCCACCATCCAACACA
TCTCAGTGTGTGATGTTCCCCTCCCGGTGTTTCAACTCCC
ACTTATGAATGAGAACATGCGGTGTTTGGTTTTCTGTTCC
TGTGTTAGGTTGCTGAGGATGATGGCTTCCAGCTTCACCC
ATGTCCCTGCAAAGGACATCATTCTTTTTTATGGCTGCAT
AGTATTCCATGGTGTACATGTGCCACATTTTCTTTATCCA
GTCTATTATTGATGGGTATTTGGGTTGGTTCCAAGACTTC
GCTATTGTAAATAGTGTTGCAATAAACATACGTGTGCATG
TGTCTTTATAGTAGAATTGTTTATAATCCTTTAGGTATAT
ACCAAGTAATGGGATTGCTGGGTCAATGTAAATGGTATAT
GTACAATTGTATATGTATATGTACAATGTGTATGTATTGT
ATACAATTGTATGTGTATATGTACAATGTAAAATGTAAAT
GTAAAACCCAAAACCATAAAAACCCTAGAAGAAAGCCTAG
GCAATACCATTGAGGACATAGGCATGGGCAAAGACTTCAT
GTCTAAAACACCAAAAGCAATTGCAACAAAAGCCAAAATT
GACAAATGAGATCTAATTAAACTAAAGAACTTCTGCACAG
CAAAATAAACTATCATCAGTGTGAATGGGCAACCTACAGA
ATGGGAGAAAATTTTTGCAATCTACCCATCTGACAAAGGT
CTAATATCCAGAACCTAAAAGAAACTTAAACAAATTTACA
AGAAAAAAAATAATCCCATCAAAAAGTGGGCAAAGGATAT
GAACAGACACTGCTCAAAAGAAGATATTAATGAGGACAAT
AAACATGGAAAAAAAAGCTCATCATCACTGGTCATTAGAG
AAATGCAAATCAAAACCACAATGAGATATCATCTCACTTC
AGTTAAAATGGCAATTATTAAAAAGTCAGGAAACAATAGA
TGCTGGCGAAGCTGTGGAGAAACAGGAATACTTTTACACT
GTTGGTGGGAGTGTAAATTAGTTCAACCATTGTGGAAGAC
AATGTGGCAATTCCTCAAGAATCTAGAACCATAAATAACA
TTTAAGTAAATATTTTCATTTTAAAAATGTGGATGTTAAT
CTCAACCATATAAGTTTTTAAAAAGTTTATGATAAAATCT
ATGTAATATGTATAGAACAATTGTTACAATGCTGATTATG
ATAAATAAAATATGTGAAACATCTATTACAATGCCTAACT
CATAACAGTTTGTGGTTTCCATTTTCTGATGATGACATTG
ATGATGATACTGAAGGGAGCAAAATGCGATGATATCATAA
ACTCTTCCCACCTATACAATCTCTTAGTACAGCATCTGAA
ATAGCCTTTGGTTTTGTCTGCTCTTCTGTTATCATAGCCA
AGTAAAAAGTGCTGTGTAAAGTTTAGGGATATTAATGATA
ACAAAGCATCCTTTTTACTCAGCTACCTATGTGCTTTTAA
CATATTAATCTGAACCACATCACCTTACTCATAGACCATG
TTTTCTTTGAAAACCAATTCCAATCTCACTTCTTAGAGAA
AAGACTACTTAAAATTGGTGTAAGCAATTCCGACTCCAGT
GCTTTCTCTCTGACAGTGGTCTTTGGAAATTAAATGAGTA
ATAATGAGAGTAGCTTATAAAACGAACCCAGCACCTCTTG
TCTCATGGTGTGTCTGTAATTGAATGTCAAATGAAGACAC
TACAAAAATATAAGACTAACAGGCATCTTCAAAAGGTAAA
CAGTTAAAGCATATTTATAAGCAAGAACACTATACATTAA
AAGTAACACCATCTAACCTAAATTTATAAATGGGTATTTT
TTTAAATACACTTGAAATAGAACTTACAAGATAGATGCTT
TTAAATCTTTTATTGAGCTAGACCAGAATATATCTGGCTG
TTGACAGGTGAGAGAAAATTATTTGTAAATAAAGCAAGCC
CTCACAGTGGGTAATGGGTATATGGTGATTTAAGAAATAT
GAAAGGCCTATCAAAAGATGCAGTACTACACTGTCTAATA
CACTGGCCACTAAGCACATGTGACTATGAAGTATTTGAAA
TATGCTAGAACAAACTGAGATGTGATATGCATGTGAAAAA
CACACTGAATTTCAAAGACAGTAAGAATAGAAAATATATA
ATATTTTATATTCATTTTGTGATAAAAATTTAAAATACAT
TGAGTTAAAATATATTACTAAAATTCATATCACCTGTTTC
TTTTTTATTTTTTTATTTGTGGATGTTAGAAAATTTAAAA
TCCCACCTGTAAATTACATTATGATTCTGTTGGACAATGC
TGGACTAGAGTCTAGGAATTGTGCTTGCCACTAACAAGCT
CCCTGTCGTGGCCTCCATGACTTAAGAGTGCAGGTCTAGT
TGAACTCTAACGCTCTTTCACTTCCCAAATGTTCCATGAT
GCAAGTGTAAGTCTGGCTTCATGCCCTTAAAGCTTAGAGA
AGTACAGTCCTTAGCTAATGTTTTATTCTACTTGCCTATT
TGTTTTCTTGTCCTGGAATAGTTTGCCTACATGGAAAAAA
TTTTTGTAAAGATCTTTTCCAAACTTGTATATTTTAACAT
AATTTGCCTTGTGGTTAAAAAAAAAAAGAAAAAAGTTTCA
TAGATTAATAAAAATGTATTCTTATTATTAATTCACTTTG
AAATTGTTATACCCTGCCAAAGGTAAAATTTTTCACTTAA
ATCTTATTATTCATGCCACAGGATTAATGTCAGGTAGCAC
TAGTAATGACAGTCAAATATTACAAAAACAATTCCATTGA
AACTGTCTTTTGTATTTGATATTTAAGCCATTAATAAGAA
AGATTACTTTCTTTGTAGGCCATGGTAAAAAATAAACTTG
GAGTGTAATTGCTTTAAGAACCAAAGGCCTTCCTTTTTAA
TTCCTGATAGATTTTAGTTAATAAAAATCTGTGATTAAGG
CATTCATTGAATGTGTGTAGGCTTTGTGCAATGGGAGGAA
AAAAAATCAACAGCTTATATTGCCATCTAGCAATGAAGTT
CAAATATAGTTAATAGATTCCTTAAGTAGATAATAATAAA
AAGAATATTACATGGACTAAGCACATACCTGCAAAATGTG
AATTCCGCTGCTTATTCAATGTCATTATTTGAAAGAAAAA
GTCAAGAAGATAAATGGAAACAATTAGATGAACTAAAGTA
TTTGGAAGAAAAATGTTTCTATTAAGTTCCCTTATAACCC
TACTTCTTTACCTATTTCTTATATTTTTTCTTTTTACTTT
TTAGTAATAAATGAGTGAGCATGATCCCTGAAGCATCTAT
TGCTCATTGAGGATGTCAGTACATGTATACTGAAATCATA
CTAATTAAACATGGTCTAATTTGGTGCATAAAAATACTAT
AGTGTATACACGCTCTCATTTTGGGTAAATGCCTTTCTCA
ATGAGGTTCCAAGGGATTGGATTAAATTTACTAGAAGAAA
GCAGATTCTGAGACAGAGTTTAGTGTGCAAGATGTTTATT
AGGGAGTGCCTTTGGGATAAATCCCTATGGTTAAGAGGGT
AAGAGGGCAGAATTTGACAGAGAGAGAAGCCAGCTAAAAT
GCGGTCCTGACAACACTCTCAGCTGGACCCACGGGAAGCT
CTCATACTAAAATAGCCTTTTAGAGATACCTATGCTAGGC
CAGAATGGCTGGGCCTTTCTGTGCCTGTGTCAATACTCAT
TGGATGTGGGTTACCCTGGAAGGGCGTGACTTTGGGTAAA
GTGGCTCTCTGTAACTGAGGACATCCTTGAAGGTGCTGAC
AGCTGAAGGCTGTCCGCTGACAGTATTCTCAGTTATTGGG
TCCACCAATTATTATACAATTTATGACAAAGCCTGTGACA
TCTAGTTCTTCATGACATTTATGTATTCACTTATATAATA
AACTTATATGGAGTGCTCTGCATATGCCAAGCACCATGCT
AAGTTTTCAGGATATACAGAAAAAAAAAAAAAAAAAGGAG
TCTCTGAACTTCCAATTCTGGCAGCTCGGGTTACTATTAC
TAGTTCTCCTATTTCAATAATTCTCAGATTCCACTAGAAC
TTCTGATCGATTGAGGCTATTATCACCTCATGATGCATCA
TACCTTTAGTGTCCTCTTTCCTTCCCAATCCAGCATATAT
TCTATGATTCATCATTATAATCACTCCCTCAGTTCCCTTG
CTCCTCCCTCCCTCTCTTGTACTCAGCTAACAAAACTGGA
GATCTGGCTAAATTTATCATTGCAGAGTCTCACCAAAGCA
ATTAGAAATTACTGGGGAAAGATTCACACATGCGCACATG
CACACACTTACGCTGACTCATCTCACTTTAAATCCATAAT
TGCGAACTTCAAACGAGCCCTCAGTGCTACCGGGCACTTC
CTTCTATTTATTGTATACTATATTATTCATATGCTATACT
GTATTTCTTTAGTAACTTTATTCCCTCACTGACCTTGATG
AATAATTTTGATCATGTGCTGGTACAAGTTTCAATACTGG
CTCTTCAAGGGGTAAAAGCTTTGATATGTAACACTTGCTG
ATTTCTGTATTGTAAATATTTCTACTAAGGCTGGGTTCAA
GTTATCAATGTGACATCACTGAAGGTAGAGTTGGGAAGAG
ATGAGCACTTTCAGCTCTCCCGAGCTCAAAGGAGTCAGTT
CCAGCATACACTGAGTATAACTTACAACCTTTTTTCCCTC
TTCAAGCCTAAAGTTTCCCCTGTTCCTCACTTTCAGAGGA
TGGCCTGCCTTCTTATTCCACTGAGAATGTAGAAGCAACT
TGAAGAAGACTTCTATATGCTTGCACTACCAAATCTACCA
ACTTAACTGTGACTGCCTTTTCCCCATACACCCAGCTTCC
CTCCTACTGCCATGATAAAGAGATCTTTCCTCATGGCTAA
AGCTAACCACACTTGTGCCTTGGATCCCACCCACTCTCTC
CTGTTAAATGGCTTTGCTCCTACCGTGTTTCATCTCACCC
TGCATCATCATTGCTTTCCACTTTACTGTTTTATTGTTAT
CATTGTACACATATGCTGTTGTCTCCTATTGAAAAGTAAT
ACTGCTAACCCAACAGCCCTAGAGCTAATTAACCCACCAT
ATCTCTCTCCCTTGCAGAGCAAAACTTAAGAGCTGGTTTA
CCCATTTTCTTCTAGTTTTCCTACTCCCAATCTTATTAAA
AATTTTCAGTTCTGGGGTATATGTGCAGGATGTGCAGGTT
TGTTACATAGGTAAATGCGTGTCATGGTGGTTTGTTGCAC
CTATCAACGCATCACCTAGGTATTAAGTACCACATGCATT
AGCTATTTTTTCTACTGTTCTCCTTGTCCGCACCCCACCC
CTCAACAAGCCCAAGTGTGTGTTGTTCCCCTCCCTGTGTC
CATGTGTTCTCATTGTTCAGCTCCCACTTATAAGTGTACT
ACTCCCAATTTATTTTGAACCCTCTCCAGTCAGGGATTTT
TCTTCACTTCTCCTTGAAATTACTCTTTTCAAGTTCACCA
CTGGCTCTGGTTTCTCATTTTACTCAGACTAAAATCCAAA
CTGCATAACAATGAATAACCAGGAACTTCATGGTTTGGCC
TCATCTCATACCACTCTTCCTTGAATTTACTCAGCTCTAC
CTGGGTGGGTATCCTTGCTCTCCATTAAATATGTCAAACA
CTCTCCTATCCCCAAGATTTTTCCCTTGGCCTTTTCCCCT
TCACTTGTTAGACAACTTCATTGGCTTCAGTATCCACACA
ACCCACCCTCCCAGTTCATTTGAGTTGCTACTCATAAGCC
ACCTTTTTGTGAGGCCTTCCTGACCACCCTGGCTAAAATC
ACACTTCCTCCCCGTCTTTTGTTGTCGCATTACCGTCTTT
GTTTCTTGATGGTATTCATTTCTCCTGATTTTATATTATA
TAGATTTTATTTATTGCCACATTCTTACTGACTTTTGATG
GCAGAAACTTTGATTGGATTATTGCTCCATTCTCAGCATC
TGTTTATTACACTCACTAAGTACTCAATAGTTTTTTTTTT
AATGACTGAGAAATGAAGTACATAGCTCAGAAATGTGTTG
GTCCCAACGTTTACAAATGTTTATATTAGGGATTTTATTC
CCCAAGAGATCTAGTTGTTAAACATGTAGCAGCACAGTAC
TGATAACAATATAAGTAGGAAAATATAAGCATGCGGTAGG
GTATTGTAATATAAGGGAAGAACACTTAATATAGAATTAA
GATGGAGAGGAGTTGGAGTTTTACTATGGAATATTTTTGG
AGAGAATGTTAAAGGGTGAGTACAAGTCAGCAAGATGATA
AGCAAAGGAAATAAAGGGCCTAACAAGCAAAAGAAATATC
AAAGATTTTTTTATGTTGTAATACTCATTTATCATGGTTT
CTGAATAAAATAGAATTAGCAGGAAGAGTTGATGTTTTAG
AGGGATGATTGTAAAATCCTGAAGGATTGTGTGTGCTGAA
AGTCATGAAGAGATGGAAATATTCTTGGTTAGGACCTCAA
TTTTGTAACCTTCAAACAATCACTTATTATGGTTGTGACT
GCCCCATGAAACCTTTCAGAAGGTTTTATTATAGAGGACA
AGGCAGGATAAAAGGAAATGATGTTTTAATCTCAGATTCC
AGAATGGTGTCATGGTGAGCTATAGTGGACCAAATGAGAA
CAACTAAACATTTCTTGGTACCTCTTTATATAAGCAAATG
TAGTAGTCACTTTGGTCTTTTACTCTAAGGCCCATGAGTA
AGCACATTCTTTATATATTATCCTAGATGTCAAGAAGAAT
TTAGAAAAGATTTAAAAAATCTTTTCAGTAAAAGAAAGAT
TATTTCTTCCTAAGGTTTAGCAAATCTTCCAAGAAGGTGA
ATGTCTTAAGATCAACTTTCCAAGTCAATGGGAATAAAAT
CTCTTAAAGAGGGATATAAAAGAAAACAAATCTTAGGAGA
ATTTGAGTTTACAGGACAAAATAGTATCAAGAGAGCTAAA
GCCAAAGACAGAGAAGTTATCCTGAGGCCTCAACACCTTT
TAATCCTTTGCCCATTACAATGAATGTATCAACCATGTAA
CACACTGTCCCAAATAATTGATCCAGTCTTAACCTCTTGA
TAGAGGTTGGAATATCCCAATAATATATGCAAAGATGATG
AGTCAAGTTTGGCACCTGTAAAATCCAAAGTTACAATGAA
ATATCCAACTGAAATGTAATTTTAAGAATAAAATAACATA
TGGCTCATTTAATTCTCTCTGTAAACCATTTGGAGTATTA
CTTAGATATTTTATAGATGAGACTGATATATAGAAGGATC
AAGTAATTGTCTTAAGTTCACATGAATAGTAAGTGGTAGA
GCAAGAATCTGAACCCAGGTAATCTCTCTAAACACACACA
CACACACACACACACACACACGCAGGACCAACCACACACA
CACACGAAACAGAGTTGGGTTCAAGATTGGAATTTGGAGC
TCATTCACATATAAAAGCTATCTTAGCCCAGTTGTGTTTC
CATAACAAAATACCTGAGATTGGGTAAATTATAAATTATT
TTCCACAGTTCTGGAGGCTGTGAAGTCCAAGATAAGATAC
CAGCAGTTTGCGTGTCTTGTGAGGGCCCAATCTCTGCTTC
CAAGATGGGGCCTTGTTGCTGTGTCCTCACGTGGTGAAAG
GAAAAAGGGCAAAAAAGGCTGAACACTGTGTGAAGCCTCT
TTACTAAGACCTTAATCTCATCCAGGAAGGAGAAGCCCTC
ATGACCTATTTATCTCCTCAAGGTACCCATTTTTTAATTC
AATTGCATTAGGGTTTAAGTTTCAACGTGTATTTTCAGGG
TGATACAAACATTAAGCAAAGCAGAGGATACATGAAATTT
AGGATGAGGAATAAATTACCCAGAAAAAGTGTAAAATAAG
AAAATGAGGCATGAAAAAGTTCCCTGAGGAACACCAACAT
TTATGGAATAATCTGAGGAACAGGAATACATAAAAGAGTC
TTAGGAAAAGCTAGACAAGTAGAAAAATAAGGGGAAGAAT
CTGAATTTAGAGAAACTAAGAAAAGGACAGATTTTTCAGA
AACAAAATGAATGGCTGACAGTATACAATATTACTGATGT
CAATGAGATAAGGCTTGTAACAGAGTTCTGTAGTCAGCAA
TGAGGCTGGGCTTTTTGTGTAAGCAATGTCATCACAGTGG
AGGGAAAAGAAACCACAGTTCAATGAATCAGATTTTAACA
AATCGAAGGCATGAGGAAAATAATTCTTTGAAGAAGCTTA
GCCACAAAAGTTAAATAAAGATAGGTCAAATATTTGAAGG
GAGGTACAATTTCAAGGGATAGCTCATTTTATTTTTATGA
CCTAGAGATAAGCACATTTAAATATTGCTGGCATGGATAT
AGAGAGGGAGAGGTTGGAAATATTAAAAACAAAACCAAAT
GATCAATGAATGAAACCTTGAAGAGTCAGTAACAAATGAG
TCAGAGTGGAAGGAATAAACCTCGCTGTTTCTGATATTGA
GGAGGCGAGTCAGGTCATGTTACACTGCACCGATTTCCTT
AGAATGAGCTTAAAAACATAGTAATCAGTACTATTGGGAA
GTTAATCTCAGTTATTTTGGAGTCCTCTTCTCTTGAGAAG
GAAGGCATCTTTGTCCTTTAGTCCCTGTTTAGGTCAGCTT
CTTTTTCACAGTTTTACTAAATGATTAGCCTGAACCTGAA
TTCTCACAGCCATTTCCTCTGACTACCTAAAAAGGTTCAT
ATTTCAGTTCCCAAAATACATGTAATATTTGTGCTTATTC
TCAGGGCCCCCCCCCCAACCCAACCAAGTTTGGGCACATA
AAATGATCTGGAAGCAGTACATAAATACACAGGGGTTAGT
AGTATGAACAGCTTCTGCTTGGGAGGAATGAAGAGAAATG
TGTCCATGAGGAAAGCTCAGCTTTTTATTAGGTACTGAAG
AGATAGAGGTGATACCAAGGTGGGGAGGAGAGGTTGGTTA
CTATACACTGAGGGATTCACAGGAAACTATAGAAAGTTTT
GGGAAAGAAAGAAGCAAGGAGAATTTGAGCCAGCTGCAAA
AAAGTACAGAAGAATACGGAAGAAGTTAGATAACTTGGGG
ATGACCAAGAACAACATTTGACATGAGGGGTTCCAAAGAA
TTTTGAACATTTATCCTGTCCTCCTTTTGGTATATAAAAG
CAAATGGTCAAGACTTCTGAAATTCCAAAATGTCTTAAAG
GTGGCTCCACTTACCTGGCAACCTTACTCTTTATTTATTT
ATTTATTTTTGGTTGGTGAGTACTAAGGCAGATTATGTTC
TCCAATGGGAGGGTATGTCAAAAATACAGCTTAAAAAGTG
AATCAAAGACCACTAAGGGACTGGGATATGTCTCGTTGAA
AGTAGCACAACACAAATACAAGTTAGGTCTTTGGTTACAT
ACATTTAGGAAAGAACGTTAAGAGATTTGTTATATTATAT
CCTATTTCCTCTGTGACTAAAAATGCCAAGATTATCTGGT
GAGAGTGAGGGGAAGTAGTAGGAAAGGAGTGTGAAGAAAT
TCTAAAATAATCCGTCTTACTGAAGAAAAATATGATCAGG
AAAGGGTGGTTTTGGAAAAATATTGTGAGCTTTTATGTCC
TGGGGAAGTTTATAAATTTGTGGAGGCACTGAACTACCTG
CTTTGGTATTTTCTCCAACATCACTCAGTAGTTTCCATTT
AACAAACCACCCTGGTTGGGGTTTTGCCAGGGATATGTGG
AGCAGAAGGAAGATGGAAATTGAAGATATTGGCATGGATA
GAACTGATGTGACTGATTCTAAATAGGGAAAGAGAATGAA
GATAGAAGGACACCTACAAGTATGGAGAAAATGAAGGAAT
CCAGGACTTAAAGAGTTAGTGAGGGCTGGGTGATTGAGGG
TCGAGAGATAACCTTGACCAAGCATTCTGGAAGTATGGCA
TGGGTCTCAAAGTAACAGGCATTTTAACCAAGAATAGAGA
GAAAATGATCTGGAAGCAGTACCTAAATACACAGCATTTA
GTAGAATGATCAGCGTCCACTTGGCAGGTATAAAGAGGAA
TATGTGTCCATAAGGGAAGTTCAACTTATAATTAGGTGCT
GAAGACACAGAAGGGATACCAAAGTGGAGAGGAGAGGTTG
GTTGCCATACATTGAGGGATTCACAGGACACTAGAGAAAG
GTTTGGGAAAAGAAGCAGCAATGAGAATTCGAGCCAGGTG
AAAAAAAAGTACAGAAGAATATGGAAGAAATTAGGTAACT
TAGGGGTGACCAAGAATAATTCGACATGAAGGGTCCAAAA
ATAATTAATCTTCACAATCTTCTGGTATTTGAGACAGTGC
AAAAAATAGTTGGAGTTTGGAGAAAGGAGTGAAGACTTTT
CTCTCTCAGGACAGCTGCTTTTTGATGGGATTTAGTTTTG
GAAGAATTCTAATTTATGTGAGCAGATAGGCCATGGAATT
ATCTGCTTTTCCATTTTCTCAATCTATTTTGGACATATCA
GCAGTCTTCAGGAATATAGGTCTGTCTTTCTTTGCTAGGC
TATGCCTACTTCAGTTGGGTTTTTGGATTTTGCTGCATGC
TGGAAATAGCATAGTTGCCTTTCAGAAAGTTTGTTCCGTT
TATTTTGATCCTAGGAGAAAAACCACTGAATTATGGAGGC
AGTCAAAATTGATCTTCCTGCCTCTGACCTTTGTATCTAT
AATCACAGGGGCCTTGTAATTGGTAGCTGCTTTATAATAT
GGTTTTGAAAATGCTGAAAAGTTCCTTCTGTTACCTAGTT
TCCCTGCTACCTAACGCCCTCTGTATTAGTCTGCTCTCAC
ATTGCTATAAAGATACTACCTGAGACCGGGTAATTTATAT
ATATATAAAGTTTAATTGACTCATAGTTCTGTATGACTGG
GAAGGCCTCAGGAAACTTACAATCACAGGTGAAGGTGAAG
GGGAAGCAAGGCATGTCTTATGTGATAGCAGGAGAGAGAG
AGAGCTTGCAGGGGAAACTGCCAGCCACTTATCAAATAAC
CAGATCTCGTGAGAACTCCCTCAGTGTCATGAGAACTCCC
TCAGTATCATGAGAACAGCGTGAGGGAAATTGCCCCCATG
ATCTAATTGCCTCTCACCAGGTCCCTCCCTTGACACGTGG
GGATTGCAATTCAAGATGAGGTTTGGGTGGGGACACAGAG
CCAAACCGTATAATCCTCTAAACATTTCAATATATATTGG
TGCTATAGTTTGAATGTGTCTTTCAAAGTTTTTGTGTTGG
AAACTTAATCCTCAATGTAGCAGTGTTGAGAGGTGAGACT
TTAGGAGGTGGTGAGGTCCTGAGGAGTCTGTCCTCATGAA
TGGATTAATACCATTATTGCAGGAGTGAGTTTATTTTTGA
AGGAGTAGGGTCCTTCTGAAGAATGAGTTTGGCCCCTTCA
CTCTTTGTCTCTTACTCATGTGATATTTTCTGCCATGTTC
TGAAGCAGCAAGAAGGCGCTCACCAGATGCATCCCATTGA
TCTTGGACTTCCCAGCCTCCAGAACTGTGAGAAATAAATT
TCTGTTACTTATAAATTACCCAGTCACAGTTATTCTGTTA
TAGCAGCACAAAATAGACAAAGACCATTGGAGAGTACTTT
TAAAATTTCTTTTAAATATCCAAACTTACCATGGGAAAAG
AGCAATAAGTGTAGTCTTATTGGGCATTCACACTTTAATT
AGTGACATCATTAAATCTTTTTCTGAGATAGAGTGTGTCT
TTTGGAAATACTAAGGAACATGGGAATGAAGGAGGAATAA
CATGTGCAGAAATAATATACACTGGATATTAAAGATAAAT
TCAATTAGATAACAAAGAGTAGCATAGTTCTTTGTGTAAG
GCTCTTTTTAAAATGTTCTGCAAATATTAACACATTCAAT
CCTCATAACAATAATATGAGGTAGATACTATTATTATCAT
TCCCATATTACAGATGAGGAAAATGAAGCATAGGGCAATT
AAGGAACTTATCCAAGACTGCACAGCTGAGTGGGCTGGAG
TCTATCTTAGGCTAATTGAGAAGCTGCTGAGCATAATGGT
TAACTAATGCCATTCCCAGTATATGCACTCATTCTGATGG
TTAATCAGTCTTGGGCTTCTAAGCAATTTATAAGAGATGA
TGCAGAGGACTATTTAAAAGAACCAATAGCATCTGCATAA
TTTAGAAGAGAATTGAGAGTGATAAAACTGTCAGTGCCCT
CTCCTGTGGTGATTATGCAAGGCAGAGAAACTCAATTACA
TCCAATCAAATCTCAAACTCTAACTGTAGTATGAAGTTTT
TATTAGTAGTAGTGAAGGCAGAAAAGTACACATTAGATTT
CTGAATATGAAATTAATGAGACACATAAAAACAAAAACTT
AGAAAATTTGCAAGCCTGTGTTCTAATTACTTTCCTCATT
GTGTTTAACAGTGTATATTTCCAAATCATGTACCAAGTGA
TGGAATCTGTAGCCTTGTAATATGCTGAATGGCTTGGGAA
GATCCCACCTGGAATCAATAGTGCTCTCAGATCATTTATA
AAGTAATTTAAACCGGTATTTAATCTAAACAGCCAATTAC
ATTTAGTCTCATATATAAACAGATTTAATTATTAAAGCAT
TGTAAAGTAACTTATTACATGATAAATATGCAATCTCACA
TCAATTGAGAAAGAAGAAAGTAGCCAATATATGATTCTGG
GACAATTAGCCTAAAGTGATCCAAGCAGGATCTCTACCTA
ATTCTACACACCACGATACAGTTTATATTTAACTACAGCT
GTCCAAATGTCATCAAAGAACTTAGCATATGAGAACAGTG
GAGTTCGAATTGGTCCCAAGGGCTCAACTCAGGGATATAG
GTTATCCTATCACTTCTAATGCAGTATCATAAAGCATCAT
TATGACTACTGGTCTTGAATGGTGGTAAATGACCACTGCT
GTCACATTAGAGAGCAAACAATGACACCTGAAATAATGTC
ATAACACAGTTATTTGGGCCTGTATAAAGAGTAATTGTTG
AAGAGTCTATATTGGAAATTCTGGCAGTCAGCAGTCTACC
TACGAAGGATTAATTCATGAATTACTCTTTTATAGAATTC
CAAATAAGTTCTGGACCCCTTACTAATTCGGTCATTGCAA
TTGGTATTGAAGGAAGCATGACTTCATTTTGACTTAAAGG
CTTATATAATGATTTAGAGTGAACAGCTTAAAGACCAATT
TGGAGTTAAATTCAAGATCCACCACTTATTAGCTGTATCT
TCCCAAGTTTCCAAACTTTTAAAAATGTTTAAAAATTTGG
GTCTCTATTTAAATAGATGTTCAGTCATTCTGTTGATAAA
TCTAAGTATTATCTTTAAGAAATCAGTCTCCTTTCCTTTT
TTTCTTCTGACATTCACTAGGGGAAATAGAATTTCAATGT
GGTTTAAAAAATATTATGTTTGAGAACAGAGGACAACATA
AGCCCGTTGATGACTGCAAAGAAACTGGTTATCTCTCTAC
CACCTTCATGCCCCGTCCAGACTCTACCTTTCCTCCAATA
CTTGTTGAGATGATATTGCTTTGCCCCAAGCAAGCATAAG
CACTGCATCTTCCAACCACGCCTTTGGGTCTCTTATGTCA
TATCCTTGCTCGTCAGTCAGTACTTAGATCCCTCCTTGTC
CTTACCAGAAGCACTTCAGTTTTTCCCATAATCTTATGTT
TTGCTCCAGACCTTGATTTCTTTATCCCCTCAGTCCTCTG
CCTTTCCTTGTACCATCAAGATTAATTATTTCACAGAATA
ATTAACAGTGGATTTGTCAACTTCCCTTCAGGGCAAACAT
CTTCATCATTTAACCTAATGACTAAATCACAAAATTTAGA
CCAACTTTAGTATATTTGGGTACAAAAACTTAGCGTGGGT
TTTTCAACCTTATCCATAGTTCCCTTGTTATGCTCAAATA
ACTTTCATTTGCTAACTAAATGTCAGATATGATGTTATAT
GTTTGCATATATGATGCTTATCCTAATGAACACCCTGTTT
GTGACTACTGTCCTCATTTTAAAAGTGGGGGAACTAAGGC
TAAGAGTTTCAATAATTTGCCTAAGATTATATGTTTATTA
ATGTCAGGTGAGAATTCAAACCAAGGTAAATTTTACTTGA
CAATCTGTTACTTCTCCCCTTAGAAAAATGCATTCTTATT
TTTTCCCTCACTTAACTATAATACATGTTGGAATTTTTAA
AATATCAAGTACTTTTAAAGCTTTACTTAGCTCTAAGTAG
GAATCAATTATTAATATTCTGTTTTGCATTCACAGAAAGT
AAAATGAAATAGCTAGGTTTGTCTGACTACATTTCTTTGA
TTATTTCTCTGATTTTATTGATTACATGAAAAAGATAAAT
AATAATCAAGCCTAGTTATAAGAAAACATGAATTTTCTTT
ACATTGATTAGATTAATGAAATCAAAACTCAAAGAAATCC
AGTTATAAAAAGAGCTTTAATCATAGAGAATGTTGAAAAC
TTGACCATCATTGGATTATTAGAGAAAGTTTTCAAATATG
ACAATATCTAAATCATATTTGTCCCATGTATATTAAAGGA
TCTTTCTTCTGCAATTATTAATGATAATTAACATATTTTA
AATATTGGTGTCAGTGATATGTGCCTTTCTCTGCAATGTG
AAGAGAAAATGTTTTAACCATAGTGTATCCAGAATAAATT
CAAAAATCCACAGTTTCAAATATATCTGATGTTTTATAGT
AATTTTTTACATTTATTTTTACAATATATTCCTAATGAGA
AATTTGAAAAATGTTCTGACCTTTAAGACTGCTGAGTACA
GCATTATGAATGCCATTATGTTTCAAATGATGTTTAAAGG
ATTGGAACAAAGTTATATTTGTCACAGTTGAAAATATTCC
AATGTAATCTCCTTTGATTTATGAACCCAAAGTTCCCTGG
AGAATTTTGTAAGTCAGAGTAATGCTATGAGTGTTCAAAT
TTGCTTTTAAATTTCTGATTCACATAAAGATTTGTAATGT
GACAGTTTGACAACTTTTATTTTGACCTACTATCACAGAA
GATATTCTGATTTGGTATGTAGTATTATAAATGTGAACAT
GCTACTAAGTGGGCAATTTATGTGATCTGTAAAGCAAGGG
CAAATTCTAGTGTGAAAAGAAGAAAAGAGGATGTTTACAA
ATTATACTTTCATACTCTAACAGCAGGATTTTGATCATGA
AATGCCCACTTTTAAGTTACGTACTTAAACTTAAATTGCA
GATGAGCCTGCAATTTCATAATAAATCCTCAACATACTTT
TAAATACATTTTTAGAAAAGGTGGTTGATGCTTTTTCCAT
TGAAAAAAATAGGAAGGAAGGGTGCTAATCCCCAAAATGT
TTCCCCATCCAATTACTGGAGCCCAGTTTCATTATTTCAT
AGTAGAGAATAGATGGATTTGTTAGGTATTTTCCTTTTTT
GTTTTATATTCCAGCATGTTTAGAGCCCACAGACAACATT
TATAAATATATTAATCTTTCTTGAGGTACCTGAGCATGAT
GAATGTGAAAGCATGTCCACAGCAAAGAAATATGTGCTGT
ACATGAGAAAATGTGAACAAACACCATCTGGATGGTCAAG
AATAAGCTCTGACCAAAGCAATAGTTACTTGGGTGACTTC
TTTGAGACATATTATCTTCAAAGGCAAGTAAAACCCATCA
GAGAATAGGATAATATGCAAATAACATGCATGGCATCTGG
ACTCCAGATTGGGAATGAAATCACTCTGATGACAGTGAAA
GAAGATTTAACTTCAGTATGACTTTCCCAAAACTATAGGT
GGAATTTTCTATCCCACGTTCCACATATAACTTTTGGTTA
TTTTTTAAAAATTTCCATAATGATGTCAAAAGCCAAACCT
TGTTCTTATTTTTTCTCATTTTTAGTACTATTTTCTTCAA
TAAAGAGATTTGTTGAATATAAGAGTGTCCAGTGCTCTCC
TTCTTACCTCATGGAAGTATGGAAGTAGGAGACTAAAAAG
AAGTGTTATATCTTAACAGATGAAAACCACTAGTGTTTTC
CGGTGAGGGTTTGATCAATGGCCCCCTACCCAGTACTTCT
CAGCTACAGAAGGTCTGAAACCTTCACATGGTCTCATCCT
TTAAACTAAAGCTTTGAAAGACCATGTTCAACTGTAAAGA
GTATTAATTCAGAAGTGACATTTAGAGCTACTGAGACATT
AACAATTTTCATAAAATTTGTCAGATTACCCCCTTAAAGG
CCTTAAGTAAATGAAATGAGGATTGGAAAGCTTGAATGAA
AAAGGAGACAGTTTATACTCACAGTCTCTTATTATTTTAG
ATCTTTCACTTCCCTACTCTCAACTCATGGTTCAACAACT
TCTAATTTTATCATTTTCTCAAACACACTCACCTTTTAAA
AATGGGCCTCTAACTTCTTCAAGACCATCTGTCTTTTTAT
TCTGCTTGAATTTCTCCCAAAACACTCTCACAAATAGCCT
CAACTACTTTTGTCTCTAGTCCTTCCATATTAGCCAAATT
AGACATTTTTAAAATTATATTTTAAGTTCTAGGGTACATG
TGCACAATGTGCAGGTTTGTTACATGTGTATACATGTGCC
ATTTTGGTGTGCTGCACCCATCAACTCATCATTTATATTA
GGTATATCTCCTAATGCTATCCCTTCCCCTTCCCCCCACC
CCACAAGAGGCCCCAGTGTATGATGTTCCCCTTCCTATGT
CCAAGTGATCTCATGTTCAACTCCCACCTATGAGTGAGAA
CATGCAGTGTTTGGTTTTCTGTTCTTGCGATAGTTTGCTG
AGAATGATGGTTTCCAGCTGCATCCATGTCCCTACAAAGG
ACATGAACTCATCCTTTTTTATGGCTGCATAGTATTCCAT
GGTGTATATGTGCCACATTTTCTTTATCCAGTCTGTCATT
GAGGGGCATTTGGGTTGATTCCAAGTCTTTGCTATTGTGA
ATAGTGCCACAATAAACATACGTGTGCATGTGTCTCTATA
GCAGCAAGATTTATAATCCTTTGGGTATATACCCAGTAAT
GGAATGGCTGGATCAAATGGTATTTCTAGTTCTAGATCCT
TGAGGAATCGCCACACTGTATTCCACAATGGTTGAACTAG
TTTACAGTCACACCAACAGTGTAAAAGTGCTCCTATTTCT
CCACATCCTCTCCAGCACCTGTTGTTTCCTGACTTTTTAA
TGATTGCCATTCTAACTGGTGTGAGATGGTATCTCATTGT
GGTTTTGATTTGCATTTCTCTGATGGCCAGTGATGATGAG
CATTTTTTCATGTGTCTGTTGGCTGTATAAATGTCTTCTT
TTGAGAAGTGTCTGTTCATATCCTTTGCCCACTTTTTGAT
GGGGTTGTTTGTTTTTTTCTTGTAAATTCGGTTGAGTTCT
TTGTAGGTTTTGGATATTAGCCGTTTGTCAGATGAGTAGA
TTGCAAAAATTTTCTCCCATTCTGTAGGTTGCCTGTTCAC
TCTGATGGCAGTTTCTTTTCTGTGCAGAAGCTCTTTCATT
TAATTAGATCCCATTTGTGAATTATGGCTTCTGTTGCCAT
TGCTTTTGGTGTTTTAGACATGAAGTCCTTGCTCATGCCT
ATGACCTGAATGGTATTACCTAGGTTTCCTTCTAGGGTTT
TTATGGTATTAGGTCTTACATTCAAGTCTTTAATCCATCT
TGAATTAATTTTTGTATAAGGAGTAAGGAAAGGATCCAGT
TTCAGCTTTCTACTTATGGCTAGCCAATTTTCCCAGCACC
ATTTATTAAATAGGGAATCCTTTCCCCATTGCTTGTTTTT
CTCAGGTTTGTCAAAGATCAGATGGCTGCAGATGTATGGT
ATTATTTCTGAGGCCTCTGTTCTGTTCCATTGGTCTATAT
CTCTGTTTTGGTACCAGTACCATGCTGTTTTGGTTACTGT
AGCCTTGTAGTATAGTTTGAAGTCAGGTAGTGTGATGCCT
CCAGCTTTGTTCTTTTGACTTAGGATTGTCTTGGCAATGC
GGGCTCGTTTTTGGTTCCATATGAACTTTAAAGTAGTTTT
TTCCAATTCTGTGAAGAAAGTCATTGGTAGCTTGATGGGG
ATGGCATTGAATCTATAAATTACCTTGGGCAGTATGGCCA
TTTTCACGATATTGATTCTTCCTATCCATGAGCATGGTAT
GTTCTTCCATTTGTTTGTGTCCTCTTTTATTTCACTGAGC
AGTGGTTTGTAGTTCTCCTTGAAGAGGTCCTTTACATCCC
TTGTAAGTTGGATTCCTAGGTATTTTATTCTCTTTGAAGC
AATTGTGAATGGAAGTTCATTCATGATTTGGCTCTCTGTT
TGTCTGTTACTGGTGTATAAGAATGCTTGTGATTTTTGCA
CATTGATTTTGTATCCTGAGACTTTGCTGAAGTTGCTTAT
CGGCTTAAGGAGATTTTGGGCTGAGATGATGGGGTTTTCT
AAATATGCAATCATGTCATCTGCAAACAGGGACAATTTGA
CTTCTTCTTTTCCTAAATGGATACCCTTTATTTCTTTCTC
TTGCCTGATTGCCTAGCCAGAACTTCCAACACTATGTTGA
CTAGGAGTGGTGAGAGAGGGCATCCCTGTCTTGTGCCAGT
TTTCAAAGGAAATACTTCCAGTTTTTGCCCATTCAGTATG
ATATTGGCTGTGAGTTTGTCATAAATAGCTCTTACTATTT
TGAGATACGTTCCATCAATACCGAATTTATTGAGAGTTTT
TAGCATGAAGGGCTGTTGAATTTTGTGAAAGGCCTTTTCT
GAATCTATTGAGATTATCATGTGGTTTTTGTCTTTGCTTC
TGTTTATATGCTGGAGTACATTTATTGATTTGTGTATGTT
GAACCAGCCTTACATCCCAGGGATGAAGCCCACTTGATCA
TGGTGGATAAGCTTTTGGATGTGCGCTGGATTTGGTTTGC
CAGTATTTTATTGACGATTTTTGCATCGATGTTCATCAGG
GATATTGGTCTAAAATTCTCTTTTTTTGCTGTGTCTCTGC
CAGGGTTTGGTGTCAGGATGATGTTGGCCTCATAAAATGA
GTTAGGGAGGATTCCCTCTTTTTCTATTGATTGGAATAGT
TTCAGAAGGAATGGTACCAGCTCCTCCTTGTACCTCTGGT
AGAATTCAGCTGTGAATCCATCTGGTCCTGGACTTTTTTT
GGTTGGTAGGCTATTAATTATTGCCTCAATTTCAGAGCCT
GCTGTTGGTCTATTCAGGGATTCAACTTCTTCCTGGTTTA
GTCTTGGGAGAGTGTATGTGTCCAGGAATTTATTCATTTC
TTCTAGGTTTTCTAGTTTATTTGCGTAAAGGTGTTTATAG
TATTATCTGATGGTAGTTTGTATTTCTGTAGGGTCAGTGG
TGATATCCCCTTTATCATTTCTTATTGCATCTATTTGATT
CTTCTCAAATTAGACATTTTTAATCTATCATCTCCACCCT
CTGATACTTTACTTGGATGCCTGTAATTTTTTTGAGAATA
TCCCCAAGAGCTACGGATGTAGTTAAATTGTGGTTTCTAA
TATAAATTATTGTTAGTTTGTGGTTTCTAATTTCACCTGG
ACACTCCAGCCCACCCTGCAATCCTCATAACTTTTTTTAT
TTTATTTTATTTTATTATTATTATTTTTTTTGAGATGGAG
TTTTGCTGTGTCCCCCAGGCTGGGGTGCAGTGGTGCAGTC
TGGGCTTACTGTAAGCTCCACCTCCTGGGTTCACACCAGT
CTCCTGCCTCAGCCTCCCGAGTAGCTGAGACTACAGGCAC
CTGCCACCATGCCCGGCTTATTTTGTTTTTTGTATTTTTA
TTAGAGATGGGGTTTCACCGTGTTAGCCAGGATGTTCTCT
ATCTCCTGACCTCGTGATCCTCCCGCCTCGGCCTCCCAAA
GTGCTGGGATTACAGGCATGAGCCACTGCGCCCCGCCAAT
CCTCATTACTTTTATGACTAGCTTCCTGTTCCATTGTTCA
TAGAGAATATTTCAATTTATAATCACTTTTCTCATCATCC
TCACCCCAGTTGTTCTCACTTTCAGTGTATGTTCTTGTAC
TTCATAAAGGACCTCTTCAATCACCTTAATTTATTATACT
TCACTTTAACCTTCAAACTTATCTACATCTGCTCCTGTCT
TTGCCTCCTTTCTTTAGTTTTCATGGAAAAGATCCCTTCT
TTTACTCCCGAAGAAATATCTCTTTACTTACATTCTAGTT
CACATTTAGCCTTTCCTCATCCTTTATTTTTTTGGAATGT
TATTTTTCTCTTTTCTCATTGGTAAACTTCTACATTTTTA
AAAACTCACCTTGGCCCTTTTCTTCTTTATGATTTCTACA
CATAAATGCAGTTTATAACTCTGTTTTTGTGTTATCATTT
TATACAGAAAAACAATGTTTTTATCATTGTATGTAGATAC
CCATTATCTAATTGTGTTTACTTACTATATTTTCTATATT
AGGTTCAGAGTTCCTTTAGAGAAAAGGTGATGTTCTATTT
TAATTTAGCCTTATTTTAGTCCTAGTTAATTAATTGCATA
GAGAAGTATTTGTTAAAAGTTTATGGGGTTGAATGAAAAA
TAAAGTAACTGGAGCCCTTTCTACATGTGAAGGAATATGT
CAGAAAATGGTGGTGAAATTATAGTATCTTAACAAATGCT
TGGCAACCAGGAAATAGCTGGAACATACAGTTACCCTTTG
ATTAACTCATGTTCATACAAAAATTATTGAGGGAAAATCA
TTTTTAGATGAAATAAAATAAAGGGCTACTATGATATCCA
TCACACATATATCATATTTAAACTCTAGTAAAAGGTTATT
TGGCTATGAAATTTTATAACTGAAATTAATGATGAAAATC
TTTTAAAAAAATCATAGTTCTATGTCATTCATTTATGACA
GTAGTATGCTGGACAAGTTATCCTGACCAACTTTTTCTGC
AAGAGACCTAAATTTATAGAAAAACTATAAAAATTCATTG
TTAAGTACATCAATGGGCTGCCAAGACTGTAAGAAATATG
AATTCAGAGAACTATTAAGTCAATTGAGGAACCTAGTGTA
GTAAACAGAGCACCAAAGCCAGTTTTAGCCTTAAATGCAG
TTAACACATCTGATGAAACTGAACATCACTCTTCAAGATT
CTCAAGGCTTACAGGACAAGAAACAAAGTAATATGCCCAC
TGAAGGACAATATTCTAGTAAGAGACTCTCTGTGATAAGC
AGAATAATGGCCCCACTCAAAGATATCTAAGTCTTAACTT
CCGGAACCTTTGAATAAGTTATATTACATGACGAAAGGGA
ATTAAGGTTGCTAATTAATTGATCTTAGACATTCCTGGAT
CATCCAGGTGAACCCAATGTAATCACAGGGGTGCATAAAA
GTAGAAGAAGGAGGCAGAGGAATCAAGGTTAGAGTGAGGT
GCTGTAAGGAAGACTGTACCAGCCATTTCTGACTTTGAAG
ATGGAAGGAGCAACATGCCAAGGAATCTGGGCAGCTGAAA
ATGACAAGGAAATGAATTCTCCCCTAGAATATCTATAAAG
GAATCCAGCTCTTTGGATACTTTGATTCTAGTTAGATTAG
ATCCATTTTAGACTCTGGAACCACAGATGTAAGATAATAA
ACGTATATTGCCTTAAGTACTAATTTGGAGAAATTTGTTA
CAGTAGTCATGGGAAACTAATATACTCCCTTTGACCTCAA
AGACAATTATAACATGAATATAAAGGATGTTTTCAAAATA
AGTGTCTCGGTCAGTTTGCAAGGTTGCTATAACAAAACAC
CACAGATGAGGTGGCTTAAACAACAAACATTTATTTCTCA
AATTCTGGAGACCAGGTGGTCCAAAATCAAGGTACCAGCA
GATTTGGTATCTGGTGAGGTCACTCTTCCTGTTTGCAGAC
AGCTGTCTTGTTTTATCCTGACATGGTAGAGAGCTGAGTG
ACAACAATTCTGTGTCTTTTTTTTTTTTTAAAAAAAAATA
AGGGCTGTACTTCCATTCATAAGAGCTCTGCCCTTATGAC
TTAAATACCACCAAATGCCCCCACATCTGCATATCATCAG
ATCGGGGGTTAAAATTTCAACATATGAATTTAGGGGGACA
CAAACATTCAGTTTGTGACAGTAAGCTCATCCTTACTGTC
AGCTTACTATCACCTTTAAGAATTAAGGGAGCCTACTTAC
TGGTGTGAATCAATGAATGAGAACAATAATCTCCCCATAT
ATTTGTTACCAGCTTCACCACCCTCAATAAATGGGTCCTA
AAATCTTTGAAAAGTTAATTTTCATTGGATGTGTTACTGT
GTGGCAAAAGCAAAAACATATTTCCTCTGGAAGAAACCAC
CTTAACACTAAACCGCAAAGAAGCTCAAAGATAAAGTTCC
AAGAAATATGAGCTCCCTGTTAAATATCACAAAATAAACA
GCAAAACAAATAGCCACGCAAAGAAGTAAGCAGGAAAGCA
GGCAGAAGAATAAGGCCCATAAAGTAGCATGATACAGGAA
TTATAAGACATAATAATGAGTAGGTTAGAATATTACAAGA
AATAACTGAAGGTATTGAATCCTGAGGAATGAACAAGATG
ATATAAAATTAGCAGACAGATTTGAAGAAAAACCAATTGT
TATTGTAGATGAAAAAAAGTAAGTGAAAACTCAGTGAGTT
AGGTTAAGAGTACTTATGAGAGAACTTATGAACTGAAAAA
GAGATTTAAAGAATGTATCCATTATTCAGCACAGAGAGAT
CATAGAATGAAAATATTAAACAAATATTAAGAGAAATGGT
ACTCTTTCAGACCACAGTGGAATAAAATTGGAAACCAACT
CCAAAAAGAACTCTCAAAACCATGCAAATACAGGAAAATT
AAATAACCTGCTCCTGAATGATCATTGGGTCAACAATGAA
ATCAAGATGGAAATTAAAAAAATTCTTTAAACTGAGCAAT
AATAGTAACAAAAACTATCAAAATCTCTGGGATACCGCAA
AACCTGTGCTAAGAGGAAAGTTCATAGCATTAAATACCTA
CATCAAAAAGTCTGAAAGAGCACAAGCAGACAATCTAAGG
TCACGTCCCAAGGACCTAGAGATACAAGAACAAATCAAAC
TCAAAATCCAGCAGAAGAAAAGAAATAACAAAGATCAGAG
CAGAACTAAATGAAATTGAAACAAAAAAACAAAAAAGATA
AATGAAACAAAAAGTTGGTTCTTAGAAAAGATAAATAAAA
TTGATAGACCATTAGTGAGATTAACCAAGAAAAGAAGAGA
GAAGATCCAAATAAGTTCCATTAGAAATGAAACAGGAGAT
ATTACAACTGATACCGTAGAAATACAAAAGATGGTTCAAG
GTTACTATGAACACCTTTATGCACAAAAACCTAGAAAACC
TAGAGGAGATGGATACATTCCTGGAAATATACAACCCTCC
TAGATTAAACCAGGAAGAAATACAATAGCAGACCAATAAC
AAGCAGCGAGATTGAAATGGTAACTTGAAAAATTGCCAAC
AAAAAAAGGTCCAGGACCAGACAGATTCACAGCTGAATTC
TATGAGACATTCAAAGAAGAATTGGTACCAAGCCTATTGA
CACTGTTCCAAATGATAGAGAGAGGGAATCCTCTCTAAAT
CATTCTATGAAGCCAGTATCACCCTGATACCAAAACCAGG
GAAGGACATAACAAAAAAAGAAAACTACAGACTAATATCC
CTGATGAACACAGATGTAAAAATTCTCAACAAAATACTAG
CTAACTTAATCCAACAGCATATCAAAAACATAATGTACCA
TGATCAAGTGTGTTTCATACCAAAGATGCAGGAATGGTTT
AACATACACAAGTCAATAAATGTGATACACCACATAAACA
GAATTAAAAACAAAAGTCACGTGATCATCTCAATAGATGC
AGAAAAAGCATTTGACAAAATCCAGCATCTCTTTATGATT
AAAACCCTCAGCAAAATCAGCATAGAAGGGACATATCTTA
AGGTAATAAAAGCCATCTATGACAAACCCACAGCCAACAT
TATACTGAATGGGGAAAAGTTGAAAGCATTCCCCCTGAGA
ACTGAAACAAGACAAGGATGCCCACTTTCACCACTTCTAT
TCAACATAGTACTGGAAGTCCTAGCCAGAGCAATCAGACA
AGAGAAAGAAATAAAGGGCATCCAAATCAGTAAAGAGGAA
GTCAAACTGTTGCTGTTTGCTGATGATATGATTGTATACC
TAGAAAACCCTAAAGACTCCTCCAAAAAGCTCCTAGAACT
GATAAATGAATTCAGCAAAATTTCTGGATACAAAGTTAAT
GTACACAGATCAGTAGCTCTTTTGTAGACTAACAGCAATC
AAGGTGAGAATCAAACCAAGAACTCAATACAGTAACTGCA
AAAAGAAAAAAACAAAAAACAAAAAACACTTAGGAATATA
CCTACCCAAGAAGGTGAAAGACCTCTACAGGGAAAACTAC
AAAACACTGCTGAAAGAAATTATAGATGACACAAACAAAT
GGAAACACATCCCATGCTCATGAATGGGTAGAATCAATAT
TGTGAAAATGACCATACTGCCAAAAGCAATCTACAAATTC
AATGCAATTCCCATCAAAGTACCACCATCATTCTTCACAG
AACTAGAAAGAACAATCCTAAAATTTGTATGAAACAAAAA
AAGAGCCTGAATAGCCACGGCAAGAGTAAGCAAAAAGAAC
AAATCTGGAGGCATCACATTAACTGATTTCAAACTATACT
ATAAGGCCATAGTCACCAAAACAGCATGGTACTGGTATAA
AAATAGGCACATAGACCAATGGAACAGAATAGAGAACCCA
GAAATAAAGCCAAATACTTACAGCCAACTGATCTTTGACA
AAGCAGACAAAAACATAAAGTGAGGAAAGGACAGTCTATT
CAACATATGGTGCTGGGGTAATTGGCAAACCACATGTAGA
AGAATGAGACTGGATCCTCATCTCTCACCTTATACAAAAA
TCAAGTCAAGATGGATCAAAGACTTAAACCTTAGACCTGA
AATGATAAAGATTCTACAAGATAACATAGGAAGAACCCTT
CTAGACATTGGCTTAGGCAAAGACTTTATGACCAAGAACC
CCAAAGCAAATGCAACAAAAACAAAGATAAATAGATGGGA
CTTAATTAAACAAAAGCTTCTGCACAGCAAAAGAAACAAT
CAGCAGAGTAAGCAGACAACCCACAGAGTGTGAGAAAATC
TTTGCAATCTATACGTCTGACAAAGGACTAATATCCAGCA
TCTGCAAGGAACTCAAGCAAATTAGCAAGGACAAAACAAA
CAATCCCATCACAAAGTGAGCTATGGACATGAATAGACAA
TTTGCAAAAGAAGATATACAAATGGCCAACAAACATGAAA
AACTGCTCTACATTACTGATTATCAGGGAAATGCAAATAA
AAACCCCAATGCAATACCACCCCAATCCTGCAAGAATGAC
CATAATCAAAAAATCAAAAAATAATAGATATTGGCATGGA
TGTGGTGAAAAACTGTGGATGGGAATGTAAACTAGTACAA
CCACTATGGAAAACAGTGTGGAGATGACTTAAAGAAATAA
AAGTAGATCTATCATCTGATCCAGTAATACCACTCCTGGC
CATCTACCCAGAGGAAAAGAAGTCATTATATGGAAAAGAT
ACTTGCACATGCATGTTTATAGCAGCATATTTTACAATTG
CAAAAATATGAAACCAGCCCAAATACCCATCAATCAATAA
GTAGATAAAGAAAATATGATATATACATTAATATATATAC
CATGTGATATGGTTTGGCTGTGTTCCCACCCAAATCTCAT
CTTGAATTGTATTAAAAGTTCCCATAGTACCCATGTGTCA
TGGGAGAGACCTGATAGGAGGTAATTTAATCATGGGGGAA
GTTACCCGTTCTTGTGATAGTGAATTCTCAAGAGATCTAA
TGATTTATAAGGGGCTTTTCCCACTTTTGCTAGGCACTCT
CCTTGCTGCCACCATGTGAAGAAGGACGTTTGCTTCCCCT
TCCACCATGATTGTAAGTTTCCCGAGGCCTCTGCAGACAT
GCTGAACTGTGAGTCAATTAAACCTCTTTCCTTTATAAAT
TACCCAGTTTCACGTATGTCTTTATTAGCATTGTGAGAAT
GGACTAATACACCATGGAATACTACTCAGTCACAAAAAGG
TACAAAATAATGGCATTCACAGCAACCTGGATGGAATTGG
AGACCATTGTTCTAACTGAAGTAACTCAGGAATGGAAAAC
CAAACATCATATGTTCTCACTCATAGTTGGGAGCTAAGAT
ATGAGGACGTAAAGGCATAAGAATGATACAGTGAACTTTG
AGGACTTAGGGGAAATGACAGGAGGGTGCTGAGGAATAGA
AGACTACACATTGAGTACAACGTATACTGCTCGGGCGATG
AGTACACCAAAATCTTAGAAATCATCACTAAAGAACTTAC
TCTTGTAACCAAACACTACCTGTTCCCCAAAAATCTATTA
AAATAGTAATGAGATAAAATAAAATAGAATGTCTCAAAAA
AGAAGAGAAAAGTGAAATATTAAGAGAAACGCAACAAGGT
TTAATTATGTATGCAGCATACTATGTAGTACAAAAAATTG
TTGACAATTTACCATATTCAAAGTTTTGGTAGATTTTATG
CTAGGTACAAAGACATAAAAGTCTTGATCCCAGCTTTCAG
AGAAGTTTCATAAGGACTAGAGTGCAAATCTATGTTACAT
CTAAGAGCAATATTACTTTTAAATCAAACTGTAAGTAAGA
TAATGATGCCATTAACCAATCCAATTTAAGAGATAAATTG
GATTTCAAATATCATTTATCAATGTGTAACTTGTATATAT
GCCAAATACTTTTCTCATCTATCATTTTTTGGTATACTTT
TTGCAATTTTGGTGTTATTTCTATCCTCTTAAAAATGGTG
AGATAATTTATGAAAGATATTATGAGAGAATTTATGAACT
GAAAAAGAGATTTAAAGAATGTATCCATTATTCAGCACAG
AGATTATAGAATGAAAATATTAAAGAAATATTAAGTGAAA
TGGTACTCTGTCAGACCATAGTGGAACAAAATTGGAAACA
AACCCCCAAAAGAACCCTAAAAAGCATGCAAATACATGGA
AATTAAATAACCTGCTCCTGAATGATCATTGGGTCAGCAA
TGAAATCAAGATGGAAATTAAAAAATTTCCATCTTGGAAT
TTGGAAAGCATATGCAGAAAATTGAAACTGGACCGCCACT
TTACACGTTATACAAAAATTAACTCAAAATGAGTTAAAGA
CTTAAATGTAAAACCCAAAACTATAAAAACCCTAGAAGAA
AATCTAGGCAATACCATTCAGGACACAGACATGGGCAAAG
ATTTCATGACAAAATGTCAAAAGCAATTGCAACAAAAACA
AAAATTAACAAATGGGTTCTAATTAAACTAAATAGCTTGT
GCACAGAAAAAGAAACTATCATCAGAGTGAACAGACAACT
TACAGGATGGGAGAAAATTTTTACAATCTATCCATCTGAT
TAAGGTCTAATATCCAGAGTTTACAAGGAACTTAAACAAA
TTTACAAGAAAAAACTCGTTTAAAAGTGAGCAAAAGACAT
GAACAGACAGTTCTCAAATGAAGACATTTATGTGGCCCAC
AAATGTATGAGGAAAAGCTTAACATTACTGATCATTAGAG
AAGTGCAAATCAAAACCACACTGGGATACCATCTCACACC
AGTCAGAATGGCTATTTTTAAAAAGCTAAGAAACAACAGA
TGCTGGCAAGACTGTGGAGAAATTGGAATGCTTTTACACT
GTTGGTGGGAATGTAAATTAGTTCAACCATTGTGGAAGAC
AGTGTGGTGATTCCTCAAAGACCTAGAACCAGAAATACCA
TTACTAGATATATACCCAGAGGAATATTAATCATTGTATC
ATAAAGATAAATGCACACGTATGTTAATTGCAGCACTGTT
CATAATAGTGAAGACACAAAATCAACCCAAATGCCCATCA
CTGTTAGACTGGATAAGGAAAATGTGGTACATATACACCA
TGAAATACTATGCAGCCATAAAAATGAGGAAAATCATGTC
CTTTGCAGGGACATGGATGAAGCTGGAAGCCATTATCCTC
AGCAAACTAGTGTAGGAACAGAAAACCAAACACTGCATGT
TCTCACTTATAAGTGGGAGTTGGAGAATGAGAACACACAG
ACACAGGGAGGGGAACAATACACGCTAGGGCCTGTTGTGG
GAGTTGGGGGTGAGAGAGCATCAGAAAAATAGCTAATGCA
TGTTGGACTTACCACCTAGGTGATTAGTTGGGAGGTGTGG
CAAACCATCATGGCACACGTTTACATATGTCACAAACCTG
AACATCCTGCACTTGTATTCTGGAACTTACAATAAAATAA
AATAAAAATGGTGTGCAAGGACAAAGGGAAGATGAAAACT
CAAATAGCCATTATAATGCATAATTGCATTAACAACTGAA
TTTATTGACCAAATGAAATATTTTGAATTATGTATATATC
TATGATATCCATGCTATTTTTTCCTATTATAATGTGTAAA
AAAGACCATTATTAAACATTTTGTACTTCTTATCACTTTT
GATATATTCTCAGGACTATTGATATAGTTAAAAATAAAAA
TACAGTACATTTAACTAGTTCAAGATTCATATGTTTTATA
CAATTTTCTTTTCATGGTAATTTGTATGGCATGTGGGTGG
AATTGTCATAGAGGATGATAAAGTATACACTGAGTGTACA
TTCAGCAAGTTAAATAGAATTTTAGTTGATTATGTATTAC
ATCATTCAAAATCTCTCTGCATGATGTTTTTGCTGCACAT
TGCATTCATACCAGGTATTTAAATTTATCCTTCATTTAAT
TAAAAATAATCATAACATACTTGTACAATAACACAGAGCA
GATTAGCTGTGCTTGATGCTGCTTTCCAATTTACAGTGTA
TCCCACAGGGTACTCTTGCACAACAATGCACATTCCCTGA
CCATCCTTCCTCTGAGAATCTAGAATGAATTAGTTTGCTT
CTACTCCCATAGCTTCTTTTGAACAACACTTCTTCAAAAA
GAATTGCAATTTCTCTTTTATTTCTCTCTGCTACTAACTT
GTGAATTGTTCAGTGACAGGAGTTATTTATCTTTGAACTC
TTCATAGCTTAGTCAGTAAACTGGTAGATAGAAAAACATA
TCCTAATATTTAAATCAGCTTTTATTTACAAAACATTATC
CTAAGAATTCTAATTCAATAAAGCTTTAACTTGGGTAAAA
ATATAAGTACTAAATGTAAGCCATATTCTAAGTAAAATAA
GAGATAATTCAAAGTTATTTTTGAAGAGAGATAAACATAT
CTCAAATATCTTGCTGTGATCGTGGATGTTTAATAGCAGA
GTTGAAGGTTGAAGCAATCTTGAAGCTCATAGACTATTGT
TTTCAGGATAAGGAAGTGATGGGGAACATTGTTATTGTAT
TCTAACATGATTGTATTACTATAACATATCCTTCTTAATC
TGTGGCAACACTTCTTGTATGTAGGTTTACTTTATGTAGT
ATTAATATATCTGTACTTTATTTGTTATGATTAGTTCTTG
CATACTTTATCTTTTCCAGCCTTTTCATCTATATCCTTCT
ATTTCTGTACGGCTCTTATAATCCCTACACTTTAATTGCA
GTGTTTAGTCTGTTTACATTTAATATGATTAGTGGTGTAC
TTAGATTTAAGTCTACCCTCTTTCAGTTTGTTCTCAACTT
GGTTATTTATTTTCTTTGTGCCTCATTTTCTTACGTTCTT
TGAAATAATTGGATATGTTTGTATCCTACTTTATTCTTCC
ACTATCTCTTTTACTATTTATCCTTGTATTATATTCTTAG
TGGTTATTAAAGGTATTAAGATTCATCATGGCCCATTTTG
AATTAGTATTTTTTTTGCTTCACAATCAACATAAAAACTG
TGTAGCATCACCATCCTTGTTCTTTGTGCTATTGTTGGCA
TATAATTTAGTCCTATATTTGCTGTACATACCACATATAT
CATAATATATCATATGCTTTACCAAGTCAATATTGTTCTG
AATATAAATTTTAAATAATAATTTATATTTACCCATTTAT
TATCCATTTCTGGTTTATTTTATTCCTTTTTCCACCTGGG
CTCTTGTCTCGGATTATTTGTTTATGATGGAAGAACATTC
TGTAGGAGCTCTAATAGTATAGCTGTCAGGTGGCAAATTA
TTTTGGCTTTTATTTGTCTGAAAGTTCCTTTAATTGCTCT
CATATTTGAAAGATATTTTCATTGAGTATAGAATTCAAGA
TGAACTTTTTTTTCCTCAGCATTTTAAAATTGTAATTCTC
TTTACTTTTAGCTTTTATTCTTGCCATTTTGAACATAACA
TGCTCTTTTCCTGGCTGCTCTTAAATTTCTTTATTTTTGT
ATTTCAGATGTGGTATTTCCATGAGTCTATTTTTGTTGGT
TGGTTGTTTTATCCTACATAGAGGAAGGGATCACTGAGCT
TCTTGAATATATGGGTTGATTACTTTCTTTAATTTTAGAA
AACTGGAAAAATCATAGCCATGATCTTAAATATTTTTTAC
TTTCCTATGCTCTGTTTTTTCTCTGAATCTGGGGCTCCAA
TGTAAACATATGTCAAATACAGAAACACATACACAAACAC
AGATACTTGGCTCTTTTCTGGTTTTTATTCTGCACTTCCA
GTTAAATAATTTCTATTAGCTTCTCTTTGGGTTTATTCAC
CCTTTCTTCTACTGTATCTAGTTTGTTATAAGCTCATACA
ATGACTTTCTGCAAAAATGCATTTTTAAAGTTCTAGAATA
CTTTTAAGTTTTCTGGAATTGTAATTTTTTAAATCTATTT
TGAAAAATATTGACTCTGCCATTATATACATATGGCATAT
ATATGTGTATGTGTATACACACATGTGCACACGCATACAC
AGAAAATCTATGTAAGTGCTGCTAATTCCAATGTCTGGGT
CTGGGTCATTGTTGGATCTACTTCTGTTAACAGTTTTGGT
CTTGATTATGGGTAACACTTTACTGTCCTTTCATATGACT
CATAAAATTTTTATTGTTTGCTATTAATTGTCCATGAAAG
AACAATAGTGAATGAAGTTGATAATATTTTCTTTCAGAAA
TGTCTTATGCTTTTCTTTGTCAGGTAGCTAGAGTGAAAGT
GTATGTTTTTGATCTAATGATGAGTTGAGCTAAATCTGGT
TTGAGTTAATGATTTTCAGTTCACCTTTGGTTTTAAATGT
CTCAGAGGTAGGATTAGGCTGCCTCCACTGGCACTCAAAG
ACTGTAAGATTTCCTTCTGTCCAATTCTTCTCTTGGTATC
CTGTAATGTCACTTATTCCATAAATGTCTTGTGGGGTAAA
ATTAGTGAAAATAGAAGGCAAACTCTGAAATTTCTTCAGA
TCGTTAGTCATCATACCAGAAAATGCATAGCTATTAAAAT
TCTACTTCCTCCTTTTACAAGCAAAAGTTTTCTGTTTAAA
GATGGCTAACTCATTCTGGATGTACAGTCAGATTTAGCCA
TACCCCATGCTTAAAAGTGGCCCCCATTGCTCTAAAAGAG
ATCATCTCTTACTGAAGTTCTTTGCATCCACAGTTCTTCA
GTGGCTTGATGCTGGCGAGGCACTGGAGAAAAGGGAATGC
TTATACACTGATGGTAGGAATGTAAATTAGTTCAGCAACT
GTAAAAAGGAGTTTGGAGATTTCTCAAAAAACTTAAAACT
AAACCACCATTTAACCCAGCATTCTCATTACTGGGTATAT
ATCCAAAAGACAATACCTTATTTTACCAAAAAGACACATG
GGCTTATGTGTTCATTGCAGTACTGTTCACAACAGCAAAG
ACATGGAATCAACCTTGATGCCCATCAATGATAAATTGGA
AAAAGAAAGTGTGGTATATGTACCCCCATGGAATACTACA
CAGCCATGAAAAAGAACAAAATCATGTCCTTTGCAGCAAC
ATGGATGCAGCTGAAGACCATAGTCCTAAGTGAGTTAACA
CAGGAGCAGTAAACTAAATATACTATATGTTCTCACTTAT
AAGTTGGAGCTAAACATTGAGCACACATGGGCGTAAAGAT
GAGAATGATAGATACTGGGGACTACTAGACAGGGAAGGGA
GGCAGGAGGAGGTAAGTTGAAAAACTTCCTATTTGATACT
ATGCTCCCTGTCTGGGTGATGGGAGTGATCATACTCCAAA
CCTCTGGGTTACCCAATATGCCCATATAACAAACTTACAC
ATATACCACTTGAATCTAAAATAAAAGTTGAATCTATATT
TACAAAATTAAAAAATTAAAGCTTATGACTTAAAACATAC
ACAATTCTTTATTTTATGTAGCATTCTTTCTAAATTAATT
CAGAAGTGATATCTTTTGTTCATGTCTATATCCAAACTAA
ATGCCGAACTCTCAATGTCACACAGATGCTCCCTGACTTA
CAACGGGGTTACATTCTTGAACATTATATATCCTCTTCTT
AGCTACTTTTATTTTTGATTTTCAGACTGTGATATGCCCA
TAAGGTCTGTTGCTGTTGGTTGTGGAACCTATAGTAAGTT
GAAAATGCATTTTATACACTCTTACTGAACATCATAGCTC
AGCCTGACCTACCTTAAATGTACCCAAATATTTGCATTAA
CCAAAAATTGGGCAAGTTCATCCAACACAAAGGATATTTT
ATAGTAAAGTGCTGAAAAATCTCATGCAATTTACTGAATA
CTGTACTGAATGTGAAAAACACAATGGTTGTATGAGTACT
CTTCTACTGAATGTGTATCACTTTCAGCACCATTGTAAAG
TTGAAAAATTTTAAGTTGAACTGTTGCAAGTACCGGACCA
TCTGTATTTTTAAAATGACCTAAATTAGTAAAACCCTGAC
GATTAAATTAGTTTAGTAAACTTTTACAAAATATGTACTT
TTTCAACTTTTATTTTAGGTTCAAGGAATACTTGTGCAGG
TTTGTTACATGGGTAAATTGTATGTCACTGAGGTTTTATG
CATGATAATCTTGTCAACCAAGTAATGAGGATAGTATCCA
GCAGGTAGTTTTTCTTTTTCTTTCTCTCTTTTTTGTTTGT
TTGTTTGTTTGTTTGTTTTGAGAGGGAGTCTTGCTTTGTC
CTGTCCCCCAGACTGGAGTGCAGTAGCCTGATCTCTGCTC
ACTGCAAGCTCCGCCACCCAGGTTCACGCCATTCTCCTGC
CTCAGTCTCTCGAGTAGCTGGGACTCCAGGCGCCTGCCAC
CACGCCCGGCTAATTGTTTGTATTTTTAGTAGAGACGGGG
TTTCACCGTGTTAGCCAGGATGGTCTCCATCTCCTGACCT
CGTGATCCGCCCGCCTCGGCCTCCCAAAGTGCTGGGATTA
CAGGCTTGAGCCACCGTGCCCCGCCTCCAGCAGGTAGTTT
TTCAACCCACAATCCCCTCCCGTTTTCTCCAGTAGTCCCC
TATGTTTATTGTTGCTATCTTTATGTCCATGTTTAACCAA
ATGTTTAGCTCCCGCTTATAAATGAGAACATGCAGTATTT
GGTTTTCTGTTCCTGCGTTAATTTGCTTAGGATTACGGTC
TCCAGCTGCATCTATGTTGCTGCAAAAAGCATGATTTCTT
TCCTTTTTACAGCTGCATGATATTCTATGGCGTATATTTA
CCGTATTTGCTTTATCCAGTCCATTCTTGATGGGCATGTA
GGTTGATTCCAAGCCTTTGCTATTGTGAATAGTGCTGCAA
TGAACATACGAGTTTATGCATTGTTTTCCTAGAACAATTT
GTTTTGCTTTGGGTATATACTCAATAGTAAGATTGCTGGA
TAGAATGGTAGTTCAGTTAATGATCACTGACTTTATATCA
ATCACTCTTCTAGGTTCAGGAAATATATAAATTAACAAAA
TACTCTTGTCAATACCCTCTAATACCTACAATCTATACAT
TCTAGTGGACCAAAATATTGATTTTTGAAATAGCCACTCA
GCATATTTAAATTATTTGACCTCGAGACAGAAATATTTTT
CCATAAGTTTCACAATGGATCTGCAATATTCAGTTATTAT
TTTAAAAACGTTGATTGAACCAGAAATTATATGATTCTTA
AATGAACTATTTCAGTGATCAAAATTCCTAAGCCATAAAT
TCTCTTATTTAAATAATATTTGTTGCCTAGAAATTTAATA
TATGAAGAGATAAAGGCTGAGATGTCCTGGTTATAGTAGA
TCTGGGGTATCTGAAACCTTATTTGCCTAGCTTCCCGTTT
ATGCTCTCTAATTCTTCCTTCTTAAAGGCTGCCTCTGAAG
AAATTCCAAGGATCCCCTCTGCTCTCTAGAGATCTGAAAA
GCACAAATTGAAAACCATTTAAGTAGACCATCCATGCAGG
CAAGGGACTTTTCTGTTTCCTTTTTTTATTACCATTTTCT
TCATATTTCAGAGACAAATTAAATGCTTAGATGAAGTTAA
TGGTTGGTTTGAAATTAACTGCTGATGTATATATTGGGTA
TACAGAATTATTTAATAGTTCTTTGGGGTTTTCCTCAAGC
TCCACTTCATTGAATTATAGAATCTCAGGAGTTAGAAATA
GCCTTAGAGATAATTTAGCATAACCTCCCACTCAATGAAA
GGCATCTTTCTACAACATCCTTGACAGATGGTCATTTAGC
TTCTGCTTGAGCACTTCTACTCACTGGAGTTCATTACTTT
CTGAAATTGTTTCATGTTGAACAGCTTTAATGATTAGAAA
TTTCTTTGTTATACTGATCCCCAACATGTATCATGGTGAT
TTCTAATAATTGACAAAATTATCCCCCAGTTTTCTTAATC
TCTTCTCTACCTGACCTGATTCACAGTAATATATTTATAT
TCCTCATTATGCATTCTACTATAGCCATATTTATTTTTTT
CATTCTCATTGGAGAATTGTGAATAATGTATTGACTTCAG
AAAATATACATGTGTAATCAATATACAGGTAGACTACTGT
GAGAGCCATCTGAGAAGGCTGATTTTTGGAAGCTCAGGAT
CCACAAATCTAACACTCAGGACTCATGATTAGCTCTTCAC
GGGTAGTTGAGGATTTTCAGGAGGGTTCTTTTTGATTAGT
TACCTATCTTAATCTTTTTGATTCATATATCTTATGGGGA
GAGAGGTAGGGAGGGACATGGAAAATATCCTATAAAACCT
CCATTTATAATTGTGCTCACTATCTTATAAATAATAAAAG
TAAATTTTTCTAAAACTTCAGAAGTTTTCTTGATAATTAT
ATAGTCATTTAAAGATTAGTTAATTCTCTAAAGTTTACTA
TATTAATGGTAGCTAAAAATTGAGAATGCCACAAAAATTT
CAGACATCTGACTTTTTAAAAATTAGAATTTCTTGGCAGG
GTGTGGTGGCTCATGCCTGTAATCCCAGCACTTTGGGAGG
CCAAGGCAGATCACTTGGGTTCAGGAGTTCCAGACCAGCC
TGGCCAACATGGTGAAACCTTGCTCTACTAAAAAATACAA
AAATTAGCTGGGCGTGATGGTGCACACTTATAATCCCAAC
TACTCGGGAGGCTGAGGCAGGAGAGTTGCTTGAACTTGGG
AGGCAGAGGTTGCAGTGAACTAAGATGGTGCTACTGCACT
CCAGCCTGGGTGACTTGTGACTGGGTGACAGAGAGAGACT
CTGTTTGTTTGTTTGTTTGTTTGTTTATTTATTTTTATTT
TTATTTATTATTATTTTTTAAATAAAGGCCGGGTGCAGTG
GCTCACACCTGTAATCCAAGCACTTTGAGAGGCCAAGGTG
GGTGGATTATTTGAGGTCAGGAGTTCGAGACCAGCCTGGC
TAACATGGTGAAACCTTGTCTCTAGTAAAAAATACAAAAC
TAGCCAGGTATCATGGCGGGTGCCTGTAGTTCCAGCTACT
TGGGAGGCTGAGACAGGAGGAGCACTTGGATCCGGGAGGT
AGAGGCTGTAGTGAGCCGAGATTGTGCCACTGCACTCCAG
CCTGGGCAAGACAGAGCGAGACTCCATCTCAAAAAAAAAA
AAAAAAAAAAAAAATTCTTCATATAAAATGTCCTCTTTCA
TTTCTAAAAATTCAAAGTGTAGCTATTGTCTATGAATTTG
TACAAGTCCTAATATTTTCTTAAGACTTTTCCTAACTTCA
ATTTCCAGGGACCTCAACTTCTTCACATTCACATTCCCAC
CATATTTGTAGTCTAAGTAACCATTTATTGAGTATTTAAT
GGTTTACCAGGTTTTTGGTCAAGTACAATGAACAAAAAGA
TAAAAACATGGTCTTCAAACAACGTAAATTAAGGGGGGCA
CACCAGTAAGACAGTCAAAAATTAATGATAGTATGGAAAA
TGCTATAATAGAAATAAGCACAGGGCTGTGAGGAAGAGAC
AAAGGACACAACTTTTTTGTGTGCATTTTTGGCAGATGGG
GAGTAATCTAGTGAAATGGTGCCAGAAGAAAAGTCTTTTG
TGCCGAAAGGCAAGTAGAAAATTTCTCATTGTATTATAAC
CATTATATTTATTTTAAAATATTATTGCTGGCAGTAGATT
CATGGTAATAGTAATTAAAGCTCTTCTGTCCCCAGTATGA
GTACAATTTGGATATTATCTTTAGGTGTTCTCAAGCTATG
TTTGCAAACATGTTAAGCATTGAGTGTGACATTGAAAAGA
TAAACTTTTAAGTCCCTTCCAAAGATAAGCAACTATAATT
TTCCTATTCTCTATTAAATTAGAATCTTATATTGATCTTT
CTAGTGTTCGATTTACACTATTATACCCTCCAGAGACTTT
TTAAAGTTATACTTCAAGATTGTTATTTGGTCCAACTTTT
TCTAGCTGTTGCTAAAGTTTGGTTGTTCTATCTTTAAATG
CTTTATATTTTATTTTATGACCAAGGCAATTTTTATCTTT
CTTGTTGATGTTTATGCTTCTCCAATATGTATAATGGGTT
ATCATAATTTTAAATGTCCTTTACCCAAGGTGTATATATT
TAAGGATTTAATCTAATTCATAAATTATTTATTCTTCCCA
AAGTCATTTTTGCTTTGCCTCTGATTTTCCTCTAGGTCTT
TTCCAACATCCTGGTTTTGAGATACCTCTGCTGAATGTAT
TTCAGCTCATTTACGCACATGTGTATTTTACATATTGCTT
CCTGCCCTGTAGCTCTTTGTTTTGGTTATGTTTGCTCCTA
AACTGTGGGAAGGGTTATGTAGCTGCCCAGTAAACAACCA
AAGGCAGGCATGCATTTTCTAAGACAGACAGTGACAAACA
AATCCTTTGCTTACTCTGAATCCCAGGTTAATATTACAAA
ACCAAGTAATATCCAATATAAGAAATTTAAAAATTAAATT
ATAGCCGCTAGCTAACTCATGCATAATCAAATCATTATGC
ATAAAGATTTCATATTGTATTCACTGGAGCTCTCAAACAA
GCTTTATTTGATATCAAACTATATTTTCACAAATATTTGT
TGTTCTCATTTGACCAAATAAAATGGAAAGTTGAGCTCAA
ACGTTGTTTATAATAGAATGACCTCTACTTGGGAATACCC
CTTCAAACAACAGATTTAAAATTTAAAACATGTTTGCCAA
CATTTGAAATTCCCCAAAGCTTGGATTAATTACCAAATGC
TCCTGCAAGCTCAGCAGCAATAGCACCCTGAGCTCCACAG
ACCTTATTTTGTACAGAATTGGCATGTTTTGAACTTTATG
AACTCTTTGTAGATTTCTTCTTCACAGCATTCTTGCTCCT
TTATGAAAAGTTCATTTTGCAATCAGTAAATGTTAGTTTA
GGTCTATCATCCACACACTATAAGAAAGGACTAGAAATTA
CCAAACAAATTTGGCCAACATAAATGAATTGCACAATTCA
TTTATACATGGATTTCTTTAAAAGGAATTATATTCATAAT
TAGCTTTGTTCATTCACCCAATCTCACAATAATTAACGTC
GACTAATTTTTCATAATAAACATTTGTGAATTCCTAAGAG
TTTAGAAATGTACTCATCCTCAGTGATGGGTAAAGTTCAG
TCCTAATACTCATTATGAATCAAATATACTCATATGTTAT
ATACTTCAGTATGAGTCCTAAGCTCAAATTTGTGTACATC
ACAATGCAAGTGTTAGGTGCTGGAACAAAGGTTTGTACAA
GTTGCCAAGTGAGCACTGAAGGGGAACCCCCAACAGTTCC
TGAAAAGGAGGACAGATTAAGGAACACTTTACAAAGAAGT
CAAGATTAGAGCTGATATGAAAGAATAAATGAAGGACTTA
GAAGATTAAGGATAGACTATGGCAAATGAAGAGGTAGGGA
GGGAGGAAAAGGGAACACCACATGGAACGATCAGCATGTG
CCCAGTGCTCCGAAAAAGGTTAGTACAGAAACCAGTTGTA
GGTAACTTGATATGGTTTGAACTGAGGGTTTATATTGAAC
AGTGGCAAGAGTTGCAGCTAGTAAGTAGGCAGAAGTTAGG
TAATAAAGGATTTTAAGTTTTATACTGAGAAGAGTAATTT
TTATTTAATCAATGCCAGAATCAATGACATGTTTTTAAAG
CAGAAATATGTCTTTAGTAGATGGTGTTCAGGTCATCCTA
GCAGGCTACCTACCTTCTCTACCTTCCTTTCTATCCTCTT
TGCCTCCTCCCCTTCTCTCTCTCTTCTCTCCTATCTCTTC
TTGCCTATCTACTCCCCTTCTTTCTCCATACTTCCCATTC
TCTCTTATTACGCTTCTCATCTACATCCTAATTTTCTCCT
GCCTTCATGGGTTAATTTATATTGCTTTGATTTTCTCTAT
CAAATCTGATATTTTAAACAACATTTTGCTGACATACCTT
TTGAGTTTAACAGCTTCAACTATTTTTTAACCCAGATAGT
TTAAAATAAAAACTAGTTATTTAGCCATTCTAAGATAGAA
GTTCCTCCATCTATAACCAAAACACAATAGAAGACAGATT
ATTCATCCAGACTCACTACTTGAAAATATGGAAACAAGAA
TAAAAGGTTCTTTTATTAAAGTATGTGGTATATTTTCTCT
GACTTTAGGCAAATAACTTAAAACAACTTTCAATAGAATT
AGAATGTATAGCTCATATCTTCTAGCACACTTCCCTAATA
CATGGTGATTTTAGTGCTAAATGTTTTCCTTTTTGCGGTG
TCTTAATCTGTTTGGTGTTGCTATAGAATAGACTGGATTC
TATAAAGAATCATCAATTCCAATAGACTGGATGATCTATA
AAGAAAAACAGTTATTTCTTACAGTTCTGGAGGCTGATAA
GTCCAAGGTCAAGCGTCTACATCTTGTGAGGGCCTTCTTG
CTGTGTCATTCTATAATGGGAGGCAAAAGGGCAAGAGAAT
GAGAGAAGGTAAGAGATATCTATATAGAGAGAGGAGAGAT
GGGGAAGGGAGACAAACCCATTCTTTTATCAGGAACCTAC
CCCTGCAATTACTAACCTCCCTCAAGGGATAATGGTATTA
AATCCATTAACGAAGGCAAAGCTCTCATAACCTAATCTTA
AGGTTAGGTTAAGGTCTCACTTCTCAACACTGTTGCATGA
GGGATTAAGTTTCCAACACATGAGCTTCAGGGGACATATT
CTGATCATAGACTACCTCCTACGGAGCCCACACATTCATA
TTCTTTTCACATGCAAAATACATTAATTTCATCCCAATAG
CAGCCCTACTCCTATGGCTCCAGTAGGCATTACCTTAGTA
GGGGTTCTTTGCAGTGGCTGTGTCCCTGTGACAAGTCTCT
ACCTGGGCTCCTAGGCTGTCTATGACATCTTTCAAAATCT
GTGTGCAGGCTGACATACCCCACAGCTTTGGCACTCTGTG
CATCTGCAGAATTAGCACCATATGGACACTGCCAAGGATT
AATGCTTGCATGGCCACACCTGGGCCATCTTGAACCATGA
CTGGGGAAGGTGAGCTGTGGCACTGTGCTGGAATGCAGGG
AGTACGGTCCCAAGACAACCCTGGGAAATGAATGCTGAGA
TCCCACAGTTGACTCTCTGGAAATTTTGCCTTCAAGGTCC
TAGCTTGTCTCAGGTTTGTGGAAAACCTTTAGAGTTATCC
TCCCATCATCCTGATGACTAGAACCTGTCTTTTTTTCTAT
CCATATTCATGTCTTTAGCAAATGGTCCCTTTGCCACATC
CTTAGTATTCTCTCCCAAACACACTTAAAAAAAATTTTAC
TTGGCCAGGCTGAGAGTTTTCAAAATATTTCCACTCTGTT
TGCTTTAAATTATAAATTCTGTCTTTAAATCACGTCTCAT
TTTTTTCTGATTTTACTATAAGGGGCTAGAAGAAGCCATG
CAGCACCTTGAATACTTTTCTGCTTGGATATATCTTCTCT
CAGATACCCTAGTTCATCACTCTTAAGTTCTGCCTTCCAT
AAGTCCTAGGACTTGGACACAATTCTGCCAAGTTAATTGC
AACTCGATATAAAGACATACTTTACTCCAGTTTCCAACAC
TTTGTTTCTCATTTCCATCTGAGATCTCATTAGAACGGCA
TTTACTGTCTATTATTTCTGCCACCATTCTAATCATAATC
GTTAAGTAATGTCTAAGTTCCAAAATTTTCCTACAGCTCT
TCTTTTCTTCTGAGCTCTCACTAGAATTGTCCTTAATGCT
CCATTTACAGCAACCTAGGTTTTCTCCTAGCCTAATTCTC
CAGATTCTTCTACCTTCTACCCATTACCCAGTTCCAAAAC
TTTCACATTTTGAGGTCCCTCAGTTTAGATCCCCCACTTC
TTGGGATCAATTTTCTGTCTTAGCATGTTTTATGTTGTTA
TGACAATACCACAGACTGGGTAATTTATAAAGAAAGAAAT
TTGTTTTTAAACAGTTCTCATTTTTATAGAGATAGGGGTC
TTGCTCTGTTGCCTAGGCTGGAATGCAGTGTTATAATCAT
AGCTCACTGCAGGCTCAATCTCTTGGGCTCAAGCTGTCCT
TCTGCTTCAGCTTCCTGAGTAGCTGGAACTGCAGGCACAC
ACCACTATGCCTGGCTAAATTTTATTTTTTGTAGAGATGG
GGTCTCACTATATTGAATAAATGTATTTCTTACGGTTCTG
AAGGATAGGAATTCCAAGGTCGAGGGACTTACATCTGGCA
AGAGTTGTCTGGCTGTGTCATCCTATTGCGGAAGGCAGAA
GGGCAAGAAAATGTGTGTGTGCACATGCATGGGGGAGAGA
GAAAGAGAGGGAGAGAGATATATAGAGAGAGGGAGGGAGG
GAGGGAGAGAGAGAAAAAAAGAGAGAGAAAGGGCTCAAAC
TAGAGCCGAGATGACTTAATCATACCTTTTACAGGTCCCC
TTTCTCAACACTGTTGCACTGAGGATTAAGTTTCCAACAT
GTAAACTTTGAGGGCCATATTCAAACCATAACATGGTAGT
CTTTTGAAATTCAAACACTTAAATGTATCAGTGATTCACC
AGATATTTTACAGACTCTCAAGAAATGTGCTTGAAATTAT
ATTTCTGTATTATACACAGTTTCCACAAGTATTTATATAT
TTTTGGATAGATGGTTATTCAACTAAAGGGTTAAAGAGAA
ATGTTAGAGTTATTTCTGTTAGAATAAATCAATATGTGTT
CAAAGATCATCTCAAGTACTCAGTGAAGATTTAATGGGGA
ATTTGGACGGGAAAATTTCAAGGTTGGAAAAGGTGAATAT
AATGGCAGGGAAACTAAGATATTAGTTTTTGAAAGATTGT
GTGCATTTCAATTATGTATTATGAACTCAGTTATTTAATT
CTGCCCTCTTATTCAACCTGATGTCAGACTTTATACAGAT
AAATGCCATTATGCTTTTATTATTCAACAACCATATCTTT
TAAGATGGCTCCCCTCCAGTTATAATTGCCGAGTCTTAAA
CTAGTTTCCTTGGCACGTTTGAACCCAGATATTTTATTTT
TAAAGTCTTTAATGAAGTTGCCTGTTAGTGCGACAACAGT
GCCTGATAGGAACAGGATAATGTCTAAATATTGATTGTTG
TGTCTTTCACAGCTTTCGATGTACTTCTATTTAATTCAGT
TTAAAGAAATCAGGAGCTACAAACTGGCAGATGAAGAGAG
CATATTTAACCTTTTAAACATAATTCAGCTTATTTATGTA
TAATATTAAAAATGAGAACATATGCAAAATGCAAATACTA
TTTATGGTTTTGACTTGTACAGCTATTGGTATTGTATGCA
TAATATAGGTACATTTGAGAATTCTATATTTTTTATAATA
AAATTTTATTTTCAAGACTCAGTGCTGAGTGACTAGAGAA
ACAAAGTATAATAAGCATAGTTGTCTTGAGGTCTGAATAC
ATTCATTAGCCAGTTTCTGTTAAGCAGTTACTAGCTCTAT
CCTTGGTGTCGTAATCAGTTCAGATTGCTGTAATAAAAAT
TCCATAGACTGGATGTCTTAAACAACAAACATTTCTCATA
GTTCTGAAACATGGAAAGTGAGATCAAAGCACCTGCAGAT
CCAGGGTCTGGTGAGGACCCTCTTCCTGGTTTGCAGATGG
CTGTGTTTTTATTATATCTTCCCATGCCAGACAGAGAGAT
CATCCCTCTTGTGGCTCTTGTAAGGGTTCTCATCCCATGT
ATGAGGAGGGCTCTCCCCTCATGACCTAATTACCTCCTAA
AGGCTCTACCTCCAAATATCATCACACTGGAAATTAGAGC
TTCAACATACATATTTTGGGGAAAACATTCAGTCAATAAC
CCTTAAATTCATAGAATTGTGTAATCTAAAATGGTTTATT
GGCTCAGATAAATGAAAAGCACATTAAACATTGCTGGTAT
ATAAAAACTTCCATATAGAATGATTTAGGCATTGCATAAC
AAAAAGAAAATCAATACAGAAGAACTGAAACATATATTCT
AGAGTAGGTATAGAAGCCTCTGTTTCTTGATGTATGAATT
GTTATTTAGGGGATCAAACTTGAGTATTTGGGCATTCAAT
TTTTTGAATTACTTATTTTTAAAGTAATTCAAATACAACA
CAAAACGTAAATCAAATAGTACCCAAAGATGTATGATGAA
AGGCAAAGGTATTTCCAATGACTTCTGCCTTTGGCACTGT
GGTCGATTAACTAGCTGAAAAACCTTCTGTTTTTTATTTT
TCTATTATTAAAAGCTAGAAAATCTGGATAAAAAACACAC
TTATAGTAGAATATTTAAGCTTACAGAAAAGTAGGGAGAT
TCCCTGGAGAGAAAAAATAAAGTAGACATGAGAAATTGAC
TCTGAATTTTAGGAGCATTAGATGAATTCAATAGAAATTT
AGATATTAATAACTATGCAGAGGACAGCAGAGACAAAACT
TTGGTCAAGTAGAAGGTAGGAAATTGGAAGTAAAATATCT
GCACAGGGCTGGTAATTTCCAAGCTCTTCATAACAAAAGA
AATTAAGACCTCTACTCAGAGAAAAACAAAAGTAGAAAGA
AGAAAGTCTAAGTAAATGAGGGAACATATTAATACCATGT
TTGTGGATTAGAACAACAAATAATTTCAGTGTGTTATTTC
TTTACAAATTTTCTATAGTTTCACTTCAATCCTTAATTTG
TGATGAGATTGTTCTTTTCTAATATTAACAAGTAGATTCT
ATAATTTATTATATTTGGAAATTTAATAGGTTATGCATAG
CTGATAATCTTGGATATTGTGAATAAAGGAGACCTTAATA
TATTCTTGATATATTAAGAATTATTATAAATATATATAGT
ATTATAATTAAGAAAGTGAAGCTTTTCATAGGACATATGG
ATAGAAGAACAGAAGAATGGAAGTCCAGAAATAAATGCAT
GCATATATAGAAACTTAATGACCAAAGTAGCCATATAGCA
AACTATCACAAGAACAGAAAACCAAACACCGCATGTTCTC
ACTCATAGGTGGGAACTGAACAATGAGATCACTTGGACTC
AGGAAGGGGAACATCACACACAGGGGCCTATCATGGGGAG
GGGGGAGGGGGGAGGGATTACATTGGGAGTTATACCTGAT
GTAAATGACGAGTTGATGGGTGCAGCACACCAACATGGCA
CAAGTATACATATGTAACAAACCTGCACGTTATGCACATG
TACCCTACAACTTAAAGTATAATAATAATAAAAAAATTTA
AAAAAAAAGTGATGATATATTAATTGGACATCCATATGCA
AAAAAAAAAAACTTCACTTCTACCCTACACCATATTTAAA
ATTATAAAATTAATAAACACGCATACATATCCTGTTAGAT
TGTATATCTCAAATTCAAAGCTAAGCATATATATTTTAGA
TACAATATAAAATGTTATAAATTTATGAGGCAAACATTTC
TAAAATAGGACATCTTTAGCACTGATTATGAAGGAAAAGA
TAGGTAAGTTGGCCTACATTGATATTAACAGCTTGATATG
GTTTGACTGTGTCCCCACCCAAATCTCATCTTGAATTGTA
GTTCCCATAATACTCACGTGGGCAAGTAATTAAATCATGG
GGGCAGTTACCCCCATGCTGCTCTTCTCGTGATAGTGAGT
TCTCATGAAATCTGATGGTTTTATCAGAGACTTTTCCTCC
TTTCCTTGGCACTTGTCTCTCCTGCCGCCATTTGAAGAAG
GACATGTTTGCTTTCCCTCCCACCATGATTGTAAGTTTCC
TGAGGCCTACCCAGCCGTGCAAAACTGAGTCAATTAAATC
TCTTTTCTTTATAAATTACCCAGTTTCAGGTATGCCTGTA
TTAGCAGCATGAGAATGGACTAATACATAGCTTCTCTTCA
TCTAGTGGCACCATTAAAAGGTAAACAGGGCAACAAATTT
GAGTGTTGTTGCTACTGAAAAATAAATAAATATGGGTCAT
TAACTTACCAGGAAGACAAGATATATCAGAGACTTTATAG
ACATTAATTCATGTCACTGAGTGACAAATCTTATGTAAAA
GAATTACCTCTAGTAATATGGGAGGCAGCCTATGCATGTA
ATGAATTTCTGACTGTGAGATAAAGTTAAACGCAGAATAT
TGCTAGTTTCTCTTATTTCCTATTGGCTGTATTTAACACG
GTATCATGAGAAAAATGAAATTTGAAGGAATTGGTTAATT
TTCAAGCAGTAATGAGAAGGATACAAAATACTCAGAAATC
TGAGGATTTAAGAGGCTTAAAAAAGGCAGCTGCTTCTTAA
ACCTAACCAGTAAGTGGGTGTAAGAAAGTCTTGAGAAAAT
TTTGAGTGACCTTGGCTCAACATTGTGACAAAGACCAAAT
TAAGAGTACAGTTTTCACACTTACTGTTAATTACCCTCAA
TGAATTATTGTGCCTCAAGGAAAAGTTCAACTTAAGATAA
TGTGGTCAAGTAAAAGTTTTTAATTAGATAAAATGATTCA
GGGGAAAAAGCTCAAGGTTGTATTAGGTTGGTGCAAAAAG
TAATTGTGGTTTTTGCCATTAATTTCAATGGGAAAAACTG
CAATAATTTTTGCGCCTAACTAATACTTCTTTCACTGAAG
CCTAAAATTTCAAAGTAATTTATCATTAATTTGAAAGAGA
GGCATGAGGGCAAGAGGAAAAGAAATATAGCTATTTTGGT
GCATATGTCAAGAAACTAGAATCCAAATGTGATTATTGGA
AGTAGATTGGAATCAGGTAGATATAAAGACAAATTTTTGG
AAGGGTTGTATTTCCAAAATGAACTAGGAATTGGAAACTC
ATATTTAGAACCCCAAGTATTTCCCACACATTCATAAAAA
AATTCCTATCTATTATTTAGGAACACCTATTTCACATAGT
TAAAGCATATAAGAAAATGAAGTGCAAGTGGCGTTGTTAC
TCAGAGAGTCTGAAAATTCCCAAACAAATTAGGTAATCAA
ATAAGAAGAGATGTAAAACACAATGATGGTGCAAGGTATA
AGAACTAAACTAAAACCCAGTGGCTATAGAGTTTAATCTT
TATGCTCTAGCATTAAATTTTATGCCTCTGTTTTCTTGGC
CAAGAATCTTTCTATGCCACATTATCTTTGCTGGCAATGA
TGTAATAAAAATATTTATGTTAACAATTTCAGAATTTTGT
TTTGAGAATAAAATGGAAGAAAATATTTTTGAAAATATTA
TAGTGATATAAAAAATAGAGTCACACAGGAGATCAAATGT
CTGCAGTATCTATCAAGCTGTTACACGATGTGACCCACCT
TATTTGGATTCTGTAAGATATGTGTTCCTAATTATTTTAC
AATTTAGACACTAAGCATTTTAACAAAAAACATACATTTT
TTTTCTCTTAACAGCTATTAGATGAAATTATTTTTAACAC
TTAAGCTAGATACATTTATAATACAAAAAAGAGATGATCA
GACCATTCATTGTCTTTCTAGATAAGGTTAAATTTTAATT
GTGGCAGATCAAATAAATAATTAAGGATAAAAACAAAATA
AATAAAATTGGAGTTCTTTTTAAAAGATAAACATCTAAGG
AAAGCTCAATAGAAAAATGTCATTAAAGTGAATTTACATT
CTGGGCACAGCAAATTCTAATTTTTTAAACCACAGGCTAA
GTGAAGCATAAGAAGTGAATGTGCATATTTTCCCTAATGT
TTCATGAATGTATTCTAGGGCTCCTTCTAAGGTCAAAACC
ACTATAAGCAAGGCCATGTCAATTAAAACTGTCTACAAAT
CGAAGTGCACTTTGGCTTTCATTCAGTTACTTTGAATAAT
TTGGAATGCCTGAAAGGGTCAGTCATCTGCAATAATCTGA
ACTGGGGGCCAATTTCCCAAATTTGGTTTCTGATTAAAAA
TAGAGGCGATGCTGTCTTGACACATTTAAAAAGACAACAA
AAATTTATTTCTTGCCCGTGCACTAAGCATATATGAGCTG
GCTGGGGGTTCTGTTGGGTTTCATCACAGTCCTCACTCTG
GAATCCAGAAGAAGGTATCAGCTACTATCTGAATATTGGC
AGAAACCACGACTAAAGGAGAAAAGAAATGATCAAAGTAT
GAACTGGCTATTATAGTGTCTGCCAGATATGACCCTAGTA
ACTTATGCCCTCTTTTCACTGACCAGAGCAGCTTACATAA
CTATGTCTAAGAAATCAAGCCAAGATGTTTAAACCTCCTG
CAGAAAGGATAAACATGAAATATTATTATGTTCAATATAT
CTGGGTGTTTACAGGGTATATTAAGCACATACATTCCAAA
TGATTATTTATGTGAATAGAATATATATATATATTTTACT
AAAGCATAAGCACTTGATGTTGTTTCTCCACATCCCAAAT
TTTCTCAGTATCTTGCAAATATTTGAGTTATTAAGTTAAA
AATAAATCAACATTTCAACAATCTATGAACTAAACTATAA
TTTTGTTCATAAACTATTTTTGTGCTGCTGCTCCTTATTC
TCATGGCAACCTTATTATTCACTTGGGAGATTCTGATTAA
GTAATTAGAAAACATTGCAAGTGCAAAGGGCCGGGTTGGG
GGTGTCTCATTTTCACCAGAAACTGGTGCCTTTAAAAGTG
CTCACCTCTTAACCCTGATGCATTAGTGTTGGCAAAGACT
AGAATCCCTGCAGCATTGGCTGGCAGGCAATGCCAGTTTG
GGATAGCTTGAAAATATCATTAGAGAGCTACTGTATGAAA
GCTGAAAGTAAGAAAGAGAATTCAGACGTCAGTGTGGAAA
AATAAGTGTGGGTTTTATTAAAGTCAACATCTAAAAATTA
AAGATAATTTGTGTATATATATATGTATATATGTGTATAT
ATAAATGTGTGTGTGTGTGTGTGTGTGTGTGTGTGTGTGT
GTGTATTTTAGATGGAATCTCGCTTTGTTGCCAGACTGGA
GTGCAGTGCAGTGGCATGAACTCGGCTCACTGTAACCTCC
GCCTCTACCTCCCAGGTTCAAGCAATTCTCCTGCCTCGGC
CTCCCGAGTAGCTGGGACTACAAGCGTGCACCATCATGCC
CAGCTAATTTTTGTATTTTAGTAAAGATGTGGTTTCACCA
TGTTGGCCAGGATGGTCTCAATCTCTTGACCTTGTGATCA
GCCCACCTCAGCCTCCCAAAGTACTGGGATTACAGGTGTG
AGCCACCTTGCCAGGCCAATTTGTAGGTATTTTGATGCTA
TGTTATTCCTGTATAAAATGTTCATTCATCTTATATAATC
ACTATAGATTAAACTTTGTATCAACAGAATCTGATTCATT
TAAATCAAGTATTTAAAAAATTTAAAGCCTTTAATCTGGA
TTCTCACTTTAACTAATATTATATTAATATTCTGCTTTTT
GTTTACTTTATTTTGACATACTTTATGCATTTTCAATCTC
CCTGTACATTTTTATCATCAGTTTTTCTTCTACATAGTAT
ATATTTTAACCTTAGTTGAGAAAATTCATCTTTTACAAAG
GGAGTTTAAGTAATTCATATTTATTTAAATAAATAACTTT
TGGCATTGATTCTATTCTAATAGGTAATAATTGATATATT
TCAGGTTTTCTTCCATTTTTTCTATAATGCTTTATAAACT
ATGCTTACTTTTTGGCTCTGTTGTTATTTGCAGGTTAGAA
TATTTAAAGATAATTTATATTAGATAACATTTTAAATATT
CTAAAATTAAGTTTTTTGCTTCCTTAGCACTTCTTATCTT
AGATTTGTTTTCCTTCATTGGCAATTCCATTTTTCTAATT
GTTATAGTCATAAATCTTTGAGTCATCTTTGACTCATCTC
CTTTTACACACCACATATAATCTGTAATGAGTTCCCATTG
GCTTTAACTTTGTATTTAGCACAAAATCCAACCACTTTTG
GTCACCTGCTTTGTTAGGACCTTGGTTCAGGGATAGGAGA
ATAAACTTTTACCAGTTCTGAAGAGTTATAAAGTATCATG
GAGATATTTTCAATCTAAAATAGTTTGTAAGGTTTTTTGT
TTGTTTGTTTCAAAATGTATTTAGCCTAATATTAACAAAG
TACATTAGCCTTTGAAAAAATGTTTCTTGTTAATACTTGA
CTGGTCTTGTTTTGATCATTTTTCAATCTTTATTTGTCCT
TTTGGTTTACATAGCATATCATTTAGGTTTGCTAAAATAT
CTATCCAAATTATACTTGTTAAAAATCTTTTATTTCCTAC
ATTTTAAGTGTATTAATTTTTTGAACACTCTTTCTTATTT
TTTTCCTGTGAACTAGTTTGGATGTTGGGACATTACTCTT
ATTCTGCTGTTATGGTATATGCTATACTTCTGTTGCTTAG
ATTCACTGCTAATTCTAATCTGTGATTGGATTGGACAGAA
TTGCAGGATAAATGTCCATTTTCTTTCTGGGATTCAGCTG
TCATGTTTTCTAGTAGAAAGTAGAGGAAACTGTAGATAAG
TGTGTTCTCAGGCAATATTAAAGAATTTTTCGTTTATCTA
GGAGAAAAATATAACCAAAAGTTTCAGTTTGATATTTATT
GGCAGTTACTCATTTCCAGTGGTTTAAATCATACTATTTT
TAATACTATCATCAATAAAAGTGTAATACTATCTCCAATA
GACATTTTTAAACATTAATTGATTTAATTATATTTTATAA
CTATACATCACATTTTCTCATATTAAATGAAAGTTTTCAA
TAATATAAAATATTATGTAAAATATTTTCTCTTTGATTTT
TTTAAAAGTAATTTGATTAGAAATGTTTCTTCACTAGATT
TGACTACTTAAAATAGTCTTACTTTTGAGGTTGAACATAT
TTTTGCCCTTGCTTCTGGCTACATTTTTAATGTTGCCAGA
ATTTTAAGCAAAATATTTTCTTAAATTTTAATGACCGTGG
GCAAGTGTTATTTTTACAGTCAGAACTATTTTTGAATTTT
TGTTGTTTTAGTTTTCTTAAATTAAACCTATGTTTCTGGC
TGGGCGTAGTGGCTCATGCCTGTAAACCCAGCACTTTGAG
GGGCTGAGGTGGGTGGGTCACCTGAGGTCAAGAGTTCGAG
ACCAGCCTGGCCAACATGGCAAAGCCCTGTCCTTACTAAA
AATACAAAAAGTAGCCAGGCGTGGTGGTGGGGGCTTGTAA
TCTCAGCTATTAGGGAGGCTGAGGCATGAGAATCACTTGA
ACCCAAGAGGCAGAGGTTGCAGTGAGCTGAGGTTGATTGT
GCCACTGCACTCCAGCCTGGGGGACAGAGTGAGACCCCAT
CTCAAAAAAAAAAAAAAAAAAGAAATTAAATTAAATTAAA
TTTAAAAAACTATGTTTCCTAATTTATAAGCAATGACTAC
ACCAAAGTAAACAATTGGGGTAGCAAAGCTAAATCTGAGA
ACATAAGCTATGACAAAATTGTCTCATTTAGCAGGGACAT
TAACTGTATAACAACTATGCCATAGACACTAACAAAATAC
TAGGGTAAGAACAGCAAACTGGGTTTCATAATTTAATATT
TTCTCTTGAATATTACTGAAATAAATCACATTACTTCTTT
TTCCTCAAAATACACTTGAACATATTCTTTGTTAGTTATT
AATCAATATTAATAACTGTGAAGTCTTGTTTAATGAGTAG
GCACCAGGAGATCACATGTCATGGAAGAGTGGTTAAAATG
AAGTCAACGCTTTATTTTCTGAGGACATGATTGGGGTGGA
TTAACAAATGTGTATATTTACTTTGGCTGGGGCACAGCAG
GGTCTGGGAGTTTACCTCCTTTGGAGAGGCACAGAAGCAG
TCAGTGGCTGAGATTGAGATCAAGTAAGTGGCTTGCTTTC
CTCTCCTTGACACTTATGGGAGATATTAAAGCCTAGCCTC
TGACTTTGACCTTCTCAAGGATAGGGGAAACACAAGCAAT
GTAAAGAAAACTAGGCAACCAAGTCTTTGCTATTGTGAAT
AGTGCCGCAATGAACATACGTGTGCATGTGTCTTTATAGC
AGCATGATTTATAATCCTTTGGGTATATACCCAGTAATGG
GATGGCTGGGTCACATGGTACTTCTAGTTCTAGATCCTTG
AGGAATCACCATACCGTTTTCCATAATGGTTGAACTAGTT
TACAATCCCACCAACAGTGTAAAAGTGTTCCTATTTCTCC
ACATCCTCTCCAACACCTGTTGTTTCCTGACTTTTTAATG
ATTGCCATTCTAACTGGTGTGAGATGGTATCTATCTCATT
GTGGTTTTGATTTGCATTTCTCTGATGGCCAGTGATGACG
AGCATTGTTTCATGTGTCTGTTGGCTGTATGAATGTCTTC
TTTTGAGAAATGTCTATTTATATCCCTTGCCCACTTTTTG
ATGGGGTTGTTTGTTTTTTTCTTGTAAATTTGTTTGAGTT
CTTTGTAGGTTCTGGATATTAGCCCTTTGTCAGATGAGTA
GATTGCAAAAATTTTCTCCCATTCTGTAGGTTGCCTGTTC
ACTCTGATGGTAGTTTCTTTTGCTGTGCAGAAGCTCTTTA
GTTTAATGAGATCCCATTTGTCAATTTTGGCTTTTGTTGC
CATTGCTTTTGGTGTTTTAGACATGAAGTCCTTGCCCATG
CCTATGTCCTGAATGGTATTACCTAGGTTTTCTTCTAGGG
TTTTTATGGTATTAGGTCTAACATTTAAGTCTCTAATCCA
TCTTGAATTAATTTTCATATAAGGAGTAAGGAAAGGATCC
AGTTTCAGCTTTCTACTTATGGCTAGCCAATTTTCCCAGC
ACCATTTATTAAATAGGGAATCCTTTCCCCATTTCTTGTT
TTTGTCAGGTTTGTCAAAGATCAGATGGCTGTAGATGTGT
GGTATTATTTCTGAGGACTCTGTTCTGTTCCATTGGTCTA
TATCTCTGTTTTGGTACCAGTACCATGCTGTTTTGGTTAC
TATAGCCTTGTAGTATAGTTTGAAGTCAGGTAGCGTGATG
CCTCCAGCTTTGTTCTTTTGACTTAGGATTGTCTTGGCAA
TGCGGGCTCTTTTTTGGTTCCATATGAACTTTAAAGTAGT
TTTTTCCAATCTTGTGAAGAAACTCATTGGTAACTTGATG
GGGATAGCATTGAATCTATAAATTACCTTGGGCAGTATGG
CCATTTTCACGATATTGATTCTTCCTATCCATGAGCATGG
TATGTTCTTCCATTTGTTTGTGTCCTCTTTGATTTCACTG
AGCAGTGGTTTGTAGTTCTCCTTGAAGAGGTCCTTTACAT
CCCTTGTAAGTTGGATTCCTAGGTATTTTATTCTCTTTGA
AGCAATTGTGAATACCCAAATGTCCATCAGTGACAGACTG
GATTAAGAATGTGGCACATATACACCATGGAATATTATGC
AGTCATAAAAAAGGATGAGTTTGTGTCCTTTGTAGGGACA
TGGATGCAGCTGGAAACCATCATTCTCAGCAAACTATCGC
AAGAACAGAAAACCAAACACTGCATGTTCTCACTCATAGG
TGGGAACTGAACAATGAGATCACTTGGACTCGGGAAGGGG
AACATCACACACCATGCCTATTATGGGGAGGGGGGAAGGG
GGAGGGATTGCACTGGGAGTTATACCGGATGTAAAAGACG
AGTTGATGGGTGCTGATGAGTTGATGGGTACAGCACACCA
ACATGGCACAAGTATACATATGTAACAAACCTGCACGTTA
TGCACATGTACCCTAGAACTTAAAGTATAATAATAATTTT
TAAAAACATGAAGAAAAAAAAAAAAAGAAAAGAAAACTAG
GCAACCCAGACCTTCCAGCATCATCCACAGGGTCTCTATA
CATGACTCCATGCCTTTTCTGCTTCCTGAGTTGGTCCTTT
AAGGATCAGCCAGTGATTTAAGCCACGAAGTAGTGCAGGA
AAGGTAAAGGAGCTCCCACCCATTTTGACCACAGTTAATT
CATAAATCAATTAATCTGCTCAAGTAATTGAGATTTGACC
ATATTTACGTATCTCTATTATACTGTTAGGCTCCCAAATA
TTCTTATTAAAATGTTGGTCTAATAAACTCTACCCTGACT
AACTTCAAAAAAAAAAAAAAAAAAAAAGACACACAAGCAC
TGACTTCATTATCAGCAAACTACAGGCTTTACTTGAGTCC
CTGGAGCAGGTGACAATTTGATTTTTAAGTGTCTTACTGA
TACTTTGCATTGATGTAGCACCATTCAAACCAAATCTCAA
AGTGCTCTACAAAGCATTAATTAATGAGAGCTCATAATAT
CCCATAGAGGACAGGTACATTTTGCAAGCTACCCTTTCAG
AGATGAAATTTCCAGGGGTTAAGAGGCTTAATATAAGTCA
CACTTCAAAAACATTTGTACAGCTATGAAATGAGTTCAGA
ATTTGAAATTATCAATTTATATCACTATCAACCAGGACTC
ATTTCCTCTTACTGTGTGTCAATAACCAGTAATTGACTTT
TTTTTTTTAGGTTTTTAAAGCATAAGTAGCATAATTCAGA
AAGCAAAAAGGCCAATGTTTCAGAAAGACTTTCTAAATAA
ATGTGCTAGTGGCTATAAGATTCTGTGCTAGTGTTGATAC
AGAAACAGTTGAACTTTAAAAGTGGGGGTGTTTACTATAA
AAGACAGCAACTATTTGGGTAGAACACATTATTGGGAGAT
AAAAAGGTTAAATTTGGCAATTTGGCATTGAATAGCAATT
TAAAAGTTCAAAACTAACATTTTGAGATATCAGTTGTGAC
GAATTTTTAAAGAGCACCTGTAATATGGTAGTTAGACCAC
AAGCTTTGATGTTAAATAAAACTGAATCAACTTTAGGCTC
TGCTACTTAATTGCTGTTAGACTTTGAGAAAATTACTGAA
TCCTTCTGAGCTTCAATTTTCTCATTTGTAAAATGGAGAC
TCAGTTAATGCATACATAAACACGCACACACACACACACA
CACACAAATGTATGAAGAGGAATGCCAGACATTTTACTTA
TCACAAATATACTTCATTTCTCTGAGCAGTGAATCGGGAA
AACATTAACTGGAATTATTTTCCTCTCTAAATTTAATTTT
CTGAATATATAATTCATGCAAATGGCATAAAATTTAAATT
TTAAATATTTTTAAAAATGTATCTCCCTTCCTTACTTGTT
TCCCAGCCATCTAGATACTCTCCAATAGAAACCTCAAAAT
TACATTCAAAATGTATATTTCCAATGGTTGCTATGAATTT
TGACATATTTTATTTACACATTTGTTCATGCCACAAAGAT
TACTCTTTCTAATACATGTTGTTAGGATAATTAAGGTTGA
TTATCACTTATATCTTAGAAATCATTTTATATATGTTTAG
ATACATTATTTTTAACAGTTGCATTTTTTAGTGAATGATT
TATTATCCAGTATCACATTAATCAGTAAATTTTTTTCCAG
GTCTTCGCTATTATGACTGGTTTGGAATATACAGTAACTA
ATGTCATAAAATATGTACAAATATATGTTTACGTATATTT
GCTATAACTATTTATCTTACATGTAGAACAAATATAGCCA
AATTGGTGTGTCAAAGTTGTATGTATACTTAATTTTGATA
GATATTGCTAAATTGTGTTACATAGAAGTTGTCAAATTTG
CCAATCCCACCAGTTTTTCCTAATGATACAATGGTAGAGG
CAGGAGGCAGAGTAATTCTAGGCAGGCAAGGGCATGTCCC
TGGCAAAACCCCACCTGCAAGCCTAAAAGCCTGAAACCTG
CAGCCCAACATGAAAACATGCATCCCTGTTTTCCTGCTTG
AATGTTGCTTTTTCCTAAACTACCTGTGGCATTTCCGCAC
CCCCACATCCTGTGCCTCTAAAACCTTCAGATTCAGCTGG
CAGAGAGGAGAAGCAGCTGGATGTTAGGAAGAAGTGGCTA
GGCATCAGGGAGAGGCAACTTGACTTCCGAAGAAATAGGC
AGAGAGGCAGTTTGACCTTACAGGAGAGTAACCTTCTCTT
CCCATTCTCTTTCCCGCTCCCCTCCCTGCTGAGAGCCGCT
TTCATCACTCAGTAAAATTCTCCACATTCACCACCCTTCA
ATTAGTCTATATGACCTCATTCCTTTTGGGAAGTGGACAG
AATTCAGGATGCACTGGGTATGGGTACCCAGAAAGGCTGT
CACATCAAGCAGCTGCCCACGTGATGAGGCAAAGGGCCCA
CTGAGCTGTTAACACTTAAGCTCTCCGCAGGTGGCAGGGC
TGAAAGAGCATCATAACATACCCTCTGAGGCTTCCGGGAT
CACGGGCACCCCTACTTGGACGCTGCTGCAGGCCCTCATG
GAGGTTGCTCCTACCTGCGCCCAAAAGCGGCCAGTTGGAT
CCCCTATGCATAGCCTATGTGTCCCCTCCCACAAGGGGTT
GAGAACAGCGAGCCCAGTAAATGGAGTTTTTTTCCTGCCA
GTGCCCAAAAGCACTCGCTCCAGTTCCTGCACTTGTTGGC
TCACATGCTCCCTCCCATGAGGGGTAGACAGGGGCAGGCT
GAGTAAATGAGCCACGCCCCCCAATCCCAAGTTCGGCAAA
GGGGTCATGAAAATATCCTGTATCACTTACCCATGACAAT
ACTGTATACTATTGAACTTTTTGACATTTGTTAATCTTAT
AGGTATAAATATGTTTTATTCATTTGAATAAAGAATACAA
GTATTAAAATGAGGATACATTTAGATAAGTAACAGCAACA
AAAAGAATAACTTTCATGATGTCTAATTTTGACTAGATTT
TTGTGTGTAATCATTAATACTTTAAGTATACCACCTAGCC
AGTATCTTTTTGTGAATTTGGAGACAAGCTTGTTTATTCT
ATATAGGTAAATATAATTCTCAAGTTTCATTCTAAAAAAT
ACCATCAAATTTTGAATGATTTAGTACTTTTCTGCACTTT
TGAGTGATATCTGTTTAACATCAGACTCTTTAGTCATTGA
TATGGTTTGGTTCTGTGTCTCCACCCAAACCTCGTGTTAA
ATTGTAATCCCCAGTGTTGGGGGAAGGACCTGGTGGGAGG
TGATTGAATCATGGGGATGGATTTCCTCCTTTCTGTTCTC
CTGATAGTGAATGAGTTCTCATAAGATCTGGTTGTTTGAA
AGTGTATGACACTTCCCACTTTACTCTGTCTCCTGCTGAC
CATGTGAAGATGTGCCAGCTTTTACCCTTCTGCCATGATT
TTAAGTTTCCTGAGGCCTCCCCAGAAGCAGAGGCCTGAAC
AGAGCCATGAGCCAATTAAATCGCTTTTCTTTATAAATTA
CCCAGTTTCATGTATGTCTTTCCAGCAGTGTGAGAAGGAC
TAATACAGTCATCCTGCAGCTATTAAAATGTTCCTAATTT
CATTTATGGATGATGACACTAACCTAAATTTATCAGGATT
AATATTGAGATATTTGGTATAAATTTCTGAATATATGTTG
AAGTTTTGTTAGAATGAAAGTTTGGTTCTCAAGGGTTGTG
TGTTCATCTGTATTTGTCTATTTGTTGAAAATCAAGTTTT
TTTTACTTGGTCACAAATACAATCGTGTGTGTGTGTGTGT
ATGTACATGCAGTCATGCATCACTTAATAATGAAGATGCA
ATCTGATGTTCTTAGATGATTTTATTATCATGAGCACTAC
TGAGTGTATTTACCCAAACCTATAAAGGATATCCTATTGC
TCCTGGGCTATAAACCTGTACAGCATGTTATTGTAGTAAC
TACTGTAGGCAACTGTAATAAAATGGCAAGTATTTGTGTA
TCTAAGCATAGAAAAGGTAATGTCTTGCCCTATTGAGAGG
TGATAATGTGCTAGCAGCCCTCACTCTCAGCGCCTCCTCG
TCCTAGGCTGAGTCCACTCTGGTGGCGCTTGAGGAACTCT
TCAGCCCACCACTGCATTGTGGGAGCCCCTCTCTGGGCTG
GCTGAGGATGGAGCCGACTCCCTCTGCTTGCGGGGAGGTG
TGGAGGGAGAGGTGCAGGTGGGAACCCGGGCTGTGCGTGA
TGCTCACAGGCCAGCCAAGTTCCCGTGGGCATGGGCGCGG
GGCGCCGGCTAGGACTAGGCAGGTCCCGCACTCGAAGCAG
CCGGTCCCGCACTCGAAGCAGCCGGTCCGCGCCACCAGCC
CAGGGCAGTGAGGGGCTTAGCACCTAGGCCAGAAGCTGCA
GAGGTTGCGCCTGGTCCCCCAGCACTGAAGGCCCGCATGC
ACGCTCGAATTCTCGCCAGGCCTCAGCCACCTCCCAGTGG
TGCAGGGCTGGGGACCTGCAGCCCGCCATGTCTGAGCCCC
CCCTCCGCAGTGGGCTCCCACGTGGCCCGAGCCTCCCTGA
CTGGCACTGCCCCCTGCTCCATGGTGCCCAGTCCCATCGA
CCAACCAAGGGCTGAGGAGTGCAGGCGTGGCTCAGGACTG
GCGGGCAGCTCCGCCTATAGCCCTGGTGTGGGATCCACTA
GATAAAGCCGGCTAGGCTCCCGAGTCTAGTGGGGACTTGG
AGAATTTTTATGTCTAACTAAGGGATGGTAAATGCACCAA
TCAGCACTCTGTGTCTAGCTCAGGGTTTGTAAATACACCA
ATCAGTACTCTGTACCTAGCTAACCTAGTGGGGACTTGGA
GAACTTTTGTGTCTAGCTAAGGAATGGTAAACTCACCAAT
CAGCATTCTGTGTCTAGCTCACCATTTGTGAATACACCAA
TCAGTACTCTGCATCTAGCTAACCTAGTGGGGACTGGGAG
AACTTTTCTGTCTAGCACTCTGTGTCTAGCTAAAGGATTG
TAAACGCACCAATCGGCACTCTGTGTCTAGCTCAGGGTTT
GTTAATACGCCAATCAGTACTCTGTGTCTAGCTCAAGGTT
TGTAAATACACCAATCGGTGCTCTGTATCTAGCTAACCTA
GTGGGGACTTGGAGAACTTTTCTGTCTAGCACTCTGTGTC
CAGCTCAGGGATCGTGAAGGCACCAGTAAGCACCCTGTCA
AAACGGTCCAATCAGCGCTCTGTAAAATGAACCAATCAGC
AGAATGTGGGTGGGGCCAGATAAGGGAATAAAGCAGGCTG
CCTGAGCCAGCCAGCGGCAACCCTCTGGTCATCTTCCACA
GTGTGGAAGCTTTATTCTTTCACTCTTTACAATAAGTCTT
GCTGCTGCTCGCTCTGGGTCCATGCTGCCTTTAAGAGCTA
TAGCCCTCACTGCCAAGGTCTGCAGCTTCACTCCTGAAGC
CAGTGAGACCACGAACCCACTGGAAAGAATGAACAACTCC
AGACATGCCACCTTTAAGGGCTGTAACACTCACCATGAAG
GTGTGCAGCTTCACTCCTGTCAGTGAGACTACGAAGCCAC
TAGAAGGAAGAAGCTCCAGACACATCTGAAGGTCTGAAGG
AACAAGCTCCGGACACACCATCTTTAAAAACTGTAACACT
CACTGCGAGAATCCGTGGCTTCATTCTTGGTCAGTGAGAC
CAAAAACCCACCGATTACGAACACACTATGATTTTATAAA
GGCTACAGTGTCACTAGATAATAGTATTTTTTCAGCTTCA
TTATAATCTTATGAGACCACTACGACATATGTGGTTTGTT
GTTGACTGAAATGTCTTTATGCAGTGCATGACTGTATATG
TAGTAATGCTTACAGTATTATATTTTTGACTTCCTAATTG
AGGTAGTATAAAATATGTTAATCAATGTCACCTGTGTTTT
TATGAGACAACATGTTGATTTAACATTACTATTTTACTAA
CAGATCGGAGTTGACGTTTATGAAATTGCTGTTTATTTTA
CATGTATAAAAGAGAAAAGGGTTTAAGAAATTGTTTCTAT
ATTTCTTTGACCTCAATTATCCTGATAGTTCAAGCACAGT
AGTCTTTGCAGCCTTGATAAGCTCTATGACTGAATCACTC
CTTTACATCATTATCCTTTTTCATGTTATTGTGAGCTCAA
ACTTTTCTGTGTTTGTACCTGCACTGATAAAGGAAACAAC
ATGAGCATACGGAAATAGGGGTGGGATATGTGAAAGGGAT
TAGTTATAAAACTCACAGTAGGCAACACAAGCTTGAGGTT
TTTCTAATTTCTTTGTCTTGCATTATATTCCATTTACTCT
CCTTGTTTTAAAGGTGTTCACACTCATTGCACACAATTGA
TGCTGTTGTATTATGTGCCATGTTTATTGGGTGGCTTCTC
ATATCCTTATCACATATAAGCCCTTTACACAATTTGAGTC
GGGCTAGAATATGTTAGGGAAGTTAAATGGTCAATTATTT
GGACAATTTTACTGATTTAGCCAAAGCTTTTTTTGGTATA
GAACTGGCATGTTTTTCTCCTAAATAATTAAATCAAACAC
AATTGATTTAAGTTAGAAATGTATTTTAAGCCCAATATGG
CATTCAGTCTGTTCAATTACACTTTGGCTCAATTTTTGCA
AATTTAAATGGAGAACCAAAACAAAAACAATTTACCTAGG
TATTTGCCTTAAACTAGTATGGTATAGTAGGATTGTAAGA
TCATGTATTGTGATGATAATCAGTGTTTGTGATTAAGCTT
TGTCCTTTTTTGTCTAAAGCGAGTTTTATTGCCTAATAGA
AAGTAGACATTCTTTGAAGACAATAACTAACTTGTCTGGA
TTTTGAGTTTCTCAAGCTTGAGTTCTTAAAAAGAAAACAA
AACAAAACAAAAAAACAAAAAGGGTGGGAGTGCTATGAGA
GAAGAGAGAACACCCCACAAGTTTCTCTCTATTGTTCCAG
AGCAGTGGCTAAATCTGATGGGGATGAGGAGGAAAAGGCT
GTGCAATGCACTGCTACGCTCTTGACTTCAGGATGCTCGG
GCTCCATAGACATTTTTCTGGCCAGTTTGGCAGAGAAATA
TTGAAGACACAAAAAGTCCAATCATGTTTGTGGACAATGG
GCATAGTTGCAGTAACCAGTTGACAATTAATGGAGGGAAC
TCCAGGTGTTTTGGTGTCACCTGTCTTGTATATGTGCGCA
CACACACACGCACACATATACACATACATGTATATACGTA
TACATATATACATATACTACATATACCTCCCAGGTGATTC
TAATGATGATCCTCACAACAGTTTTGGAGGCTGATGTTGT
TTCCTTTGTTCAGCAGTAAAGTTTTTTGCCAAACTTTAGG
ATGCATTAAAATTACCTGGAGGGCTTGTGAAAACACAGAG
TGATGGGCCCAGCTCCATGGTGGATAATTCAGGGGATCTG
GAGTAGTGCCTGAGAATTTGCATTTTTAAAAAGTTCCCAA
GTGATGCTGATGTTTTAGGTTGGAGACCACACTTTGAGAA
CTACACATATGAAGGATGAAAGAGGTTCAAGGATTTGAAG
CAACATAATGACTTTTCCAAATTCACAAAGCTAAAAAAGA
TGAGACTTGAAACAGGTGTTCTGATTTTAAACACACTGAT
TTTTAAAAGTATACTAGTGTGTTACACTTTACAAATTTAG
TTTTGTATCTGTTATCTCAAATGATGGTTGAAAGAACGTG
GTAGGCAGGGGCTATCGCTGTATAAAGATAAAAGAAATTA
AGCTCAAATAACTGAAGTACTTCTACATGGCTACATAGCA
AGTAAACAAAAGATAATAGAAATTAATCAAGATACCTACC
TTTAAAATCCAAGTTCTTTCATTACTTTAAGTTGCTCTAA
TCAACCAAAGTGAAATGATCTCATACTTTAGGTACCTTCT
CTTTTTAGAACACACAAAAATATTGAATTAACTACATTCT
CATTCCGCATAGTGACATAATATTGAACTATGTGACTGAA
ATTTGCAGCAGCATTTAGTTATAATATTTTTGTCTTAACT
TCAGATTCTGTATTATTAAAATAAAGTGTGCAAAAATTTT
CCATTTCCTGGAAATACATTTATTTGGTAGATTTCCAACT
TACAAAATGTCTCTTGTCTGTGATGAGTTGATTGGAGATA
CAAAGATTGCTTAATTTATTGAAGGCTGGATTCTGTTTTT
GAAACACCAATATGTGGCCACATAAGGTTTTTTTCCAGGC
TATTGTATATTTTCTAGACAGTGAAAATAACATATCATAT
AGAAGAGATGTTTAAAGACCATCAGTTCGGGTGCAGAAGT
TTTATATACTGGGTCTTTTTCTCTCTTTCTTTATATTTGG
CAGAAAAAGTAAAGTGTTAATTCTTTAAAAACTGTTCGAT
TGCTGTGCCTGCCTGAGGCCACATCTTTCTACATACACTT
TAGGCGGGCAGATCACCTGAGGTCAGGAGTTTGAGACCAG
CAGAGGCGGAGGCTGCAGCGAGCCAAGATCACATCACTGC
ACTCCAGCCTGGGTGACAGAATGAAACTCTGTGTCAAAAA
ATATAAAATAAGATGCACATTTGTTCCTTTCAAGGAACCA
TCTTTGTCAACATCTGCACAAAACTTTAATGAAAAGTATC
CAGTAATTATATGGACTTCATTTGTACAGAAACTGCCAGG
AACTCAGAAACACAGCTGCTTTCTTAACGTTATCAAAAGT
AAGAGTCATAGTATCTGCATTTACCCGCCCCCCGACAAAA
AACACACACTTCTATCGATCTAGAAAGGTATTTATATTTT
TATGACCCACAAGAAGTATTTTTGGAAATAAAGTTTGAAC
TAGCTACCTATATATTACAGATCTGTTTTAATATTTACAA
CATAAATAAATAGATATTACCCTGTCCAAAACAAAAATAG
TACTGACAAAAGATTGACATACTTAACAAGACTACACCTC
AACAAAGGCCTGCAAACTTTGTATGTACAGGCTTTTGAGA
GGAAAGCAGCAGAACTACACATATGAAGGATGAAAGAGGT
TCAAGATAGAAATACAAACATATTTAATTTTAACTAGATA
GAGGTCATTTGAATGTATTGAATAGTTATTATTTTAGCAA
CAAATAAATAGCTGAATTTTATTTAAGACCTAACTATGCT
TCCAGAATACACGCAATTCTACCTGGTGCTTAAATAGTTC
TTTTTCACCATCAACAGCTTGTCACCTAAACAATACCAAA
TTTAAAATCTACATATCTACCATTCCATATCTAGAATGAG
GTGTCAGGGCGGGAAAAGCATAACCCTTACTGTTGTAATG
GTAAGGCAGGCTAGCCCCCCATGCTAGTCATACTTGTACG
CTGAGCCTGTGAATTTACCAAGAGCTGTTCTGCAGAAGAC
ACCCTCACTCTCTTCTAGCTAAATTCATGAGGCTCATTCT
TCCAAAATAAGGTCAAGATTTTTCTTACTACCCATAGCAA
TCTCTCTTGTATTTTCTATGGCATGACAACTCATTTATTC
ATCCTGACTTAATGTCAACACCTCATTGTCTTCCAGTCTA
GAGTGCCAACTTCTTAGGTGCCAGACTGCATCTTACATTC
TTTCTACTATGCTGAATCTAGGAAATTCTGGGCACATAAA
TAGCCAACAGGTGGATAAGACACCTGTTGTATGCCGATCT
TTTGTCAGCGCTATTTTTGTTTTGGACAGGGTAATGTCCA
TTTATTTATGTTGTAAATATTAAAATAGATCTGTAATATA
TAGGTAGCTAGTTCAAACTTTATTTCTTTACCGTGGTCTG
AAAAGGTATTCTGGTTTAGAAGAGTCCAAGTAGAAAGGGA
CTGGATTCTGTAAGAATCTTTTACATATTTGTAATAATGT
CTGAAAACTGTAAGATGAAATTATGAAATATTTATGAGTG
ACTATTATTTGCTGTAGGTAGACTGCCTTTGTTTCAATTA
TTCTTCCATGAAAGAAACAAAATAAATAACTAGGTAAGTG
TCCTGTGAAATGTTTTAAACTTATAAATATGTCCTATTTA
AAATTGATTACCTTCATAATTGTTAATTGATCAAAGCATT
CATATTAAATAAGGTCTATAGAAACTTTTCATTGTAGTCA
GATTAAGGAACTCAATTAGAGGATTAAGGAACTCAATTAG
AGGCCCCCAATGAAATTAATAAGCCCATCAACAAATTATT
GTAACTGAACACTTATCTTGGCAGCTGAGAATTGAAAGAA
AAATTATCTGAGAACAAGAGATATAGTTTGTAAAATTACC
AGAATGGACAGATTCTGAGGTCCTCTAAGTCCACTTTTCA
GACAAAGGGCATTCATTTTGTTATCATTATTTTTTAAGAC
ATCTTTATCTATGAAGCCCTTGAAACTAATTTATTTCTTT
ATTTCATTCTCCCTCCTTTCCCTCCCTCCCTCCCTCCCTT
CCTCCCTTCCTCCCTTCCTCCCTCCCTCCCTTCATATTAT
TCTGATCTGCTGACTAGGAGAAAAAATATAGACTATGCCT
CCCCAGCTGTTACATTATTAGGACACAATTTGTATTTTTT
CAGGTTTTTTTTTTTGAATACTTTTAAAAGGAGGAGAGTA
TGAAGATTAATCAAAATTATTATCTATTGAGTAGGCTGCA
ATCAAGAAATTATCCAAGCTGTACTTAGTAAGAGTCCAAG
CTTTCTCACATTCAGTGGTCTCAAATTAGCAGCAGCAGCA
GCATCACCTGGAAACTTGTTAGAAACACAATTTCTTGGGT
CTCACTCCAGAGCTCCTGATTTAAAAATTCTGCAGGTGGA
GCTCAGGAATCTGTGTTTTCACAAGTCCTCTAGGTAATAC
CAAATGTATTTTAGAATCCAGAAGTTTATTTCTGGGCAGA
ATAAAGGACATGGAAAGCCTCATTCTAAACCATTTTTTTT
TCTCGCAAAAATATATAAAAATATGTTGAAAATGCAAATA
ATATGGCTGATTGTAGAGAGAAATTAACGCAATTTTGCTG
GTTCAGATCTGATTCTTCTATTTTGTTCCACATGATTGAG
GTGATTCTATTCATCCCTTAATGGGACTAAAGATAATATG
TTGCCCTACTCATTAGAGTTTGACAGCAATCAACATTTAT
TAAAGAGCACAGAACAATATTCAAATAATTTATGCTTCTA
TAAAGGTATCTTTATAATCTGGGGTGGAAAAGTTTGAGAA
GGGATGAGTCATGGAAGAATTTTTTTAATCTTCAGGTAAT
TAATTTAGAAGGGGAATCGTACATAAGCATTTACAAACTG
TATTGAAATATGAACACAATTTCACTTTCTTTATCCCAGT
AAAATTTCGTAGTCATTTCTCTAACTTCCGTTTCTGTTAT
GGAATGCTCTTTGATTTGCAGACATGTATTATGTATAACC
AAGAATAGAGGCTTTCAGAAATTGTTGACTCTAACAAACT
GATAAGTTCTCAACATATGGTTGTTGTTGATTGGATTTAT
CTATCATAACAAGAAACTAAGATAAGGTTTCATTCAGCAA
AAAACACTAAGAAGTATCACTTTATGGAAAGCCATTAGCT
AAGACTGAAGTATGAAGTAACATGAGAAATGCAAATAACA
GCAATATAATTAAACTGTCAAATGTGATAGCAAAATTTAT
GTGAAAATGCATGTAGCCTCAGTGTTCTTTCCTCACCCCC
CTCCTTCCCCGGTTTTTAAGGCGACATCAAAACAGTTACT
TCTGAGAATATTTATAACCTGTCAAGAGAAAAGACTAGAG
ACTATGTGGCTGTGCATCCCTGAAGGAAAATGTTCGTTTC
AAAGCACCATTGATGTAAATATTGCCTCTTTTCTATTTTG
CTGAATGGGTTGTTATGCTGATAAATTTAATTAGAAACAT
AATTATCTAAAAGCCACTGGCATTAAAAACACCAGTGCAC
TTCTGTAATAGAATTATAGATGTGGGACCATCTTTAATAT
AGGGGACATGAGTCTTAATACGACTTTTATTTTTTTGAGA
CGGAGTCTCTCTCTGTCACCCAGGCTGGAGTGCAGTGGTG
TGATCTTGGCTCACTGCAAGCTCCGCCTCCCGGGTTCATG
CCATTCTCCTGCCTGAATACCTGGGACTGCAGGTGCCTGC
CACCGCACCCCGCTAATTTTTTGTATTTTTAATAGAGACG
GGTTTCACCATGTTAGCCAGGATAGTCTCGATCTCCTGAC
CTCGTGATCCGCCCGCCTCGGCCTCCCAAAGTGCTGGGAT
TACAAGCGTGAGCCACCGCGCCCGGCATGACTATTGCTTT
TAATGTGAGGAAATAATAGCACGATAACAACAACAACAAT
GCTTCAGAGGAAGTTTGATATGGTTGATGGGAGATAGTGG
TAAGAGATTCTTGCAGATGAATATTGCTATTTCTGCTAAG
CTGTTCAAAACTTGAGACACGTCTAAATCTTCATTGTCAC
ATACACACACACACACAATTTCCTCCCATTGGTTTTCATT
TGGTTGTATTTACTGTACACTGAGATTTTAAAAAAATATA
TGAAGTGGCAAAATACCTCTGCAAACAAACAGAACAAGTA
TAACAAAAAAAAAATACCAAATTACATTATGTGTAACTGA
ACTAATATAATAGGAAATGTAAATATTATGAAAAGAGGGA
ATTATTCTTAATTAATAGGAATTAAATATTGTTTGTCCAA
GGAAAGAGATGTCAGAGATGAAATGGGTAGCTTGAATAAT
AATAGATGGAGGAGAGAGAAAATGAATGTGCATATCTGTG
ACTATGTTTTTTATTTAAAAATATAATTTTTAATGGACCC
AAGAGAAAATCTTATTTCAGTAAATATCAACTGTTGTTAA
ACTATGAATACAAAAATCTATGCTTGAAGCTCAGTTTTGT
AATGTGCTCTTATGACTTAGTTTCAATTATCCATTAATTA
AAACGTCCAAATAATAGCTATTTTTACAAAGAATATTGTG
AATATTTTACAAAGAATTATTGTGAAGTATAAGATACTGT
ATATATCTCATATATGAAAGTGCACATATAAATTACTATT
ATTTCCAGGCTTTAGAAGAAAATATTTTTCAATATTTCTA
GATATGAAAAATGCCCCTAATGCTACCATAGGACAAGAGC
CTAGGAGATGGACTTTAAGTTGTGGCTGTTACACTCACCT
AGATCACATATGTTTATTACTTCTATGTAGAAGATCAATT
ATACTGCAGTTTTCAGAAGTATTAATACATGTTTATTTTT
CTTAACAAAAACTGATGACCTAAAAAAAGGAAGGGAAGGC
AAAAGAGAGAGAGTGATATGGTTTTGCTGTGTCCCCACCC
AAATCTCATCTTGAATTGTAACTCTCCCAATTCTCATGTG
TTGTGAGAGGAACACGGAGGGGGGTGATTGAATTATGGGG
GCAGGTCTTTCCTGCACTGTTATGGCGGTAGTGAACGAGT
CTCATGAAATCTGATGGTTTTAAAAAGAGGAGTCCCCCTG
CACAAACTCTTTTGCTTGCTGCCATCCACATAAGATGTGA
CTTGCTCCTCCTTGCCTTCTGCCATGATTGTGAGGTTTCC
CTAGCTATGTGGAACTGTAAGCTCAATTAAACTTCTTTCT
TTTGTAAATTTTCTAGTCTCAGGTATGTCTTTATCAGCAG
CATGAAAGTGGACTAATACAGAGAGAAAACGAGAAAGAGA
GAAAAACAAACAGAAAAGAAAGAGAACAGTTTCATTATTA
ATTTTCCATTATGATATAAAAACCTCAGCTTACTCAAACC
TAAGAATCATCCTTGTTTCTTTTTTTCTCATGTCCATTTT
ATTTCCCTCACACCCCACTTCTATTTCATAATTATTCTGT
CTAAGAAACCATCCCAAAAGACAGTGGCTTAGTACACACA
CCTGTTCCCAGGTTATGCTGTGAAAGTAATTTCTGTGGTT
CCAACTGGATGTCTTTAATTTTTCCCAGGAAATTTGTCAC
CAGTTGCCTTTTATTTCTCTCAGGAAAATTGTCACAGAAC
CTCGGTTTATTATAAAGCAAGGGGTAACAAGAATCCTTTT
CGTGTACTTTTCCATATTTTCCCCAAATTCATATTGACTT
TATTCTGACCAACACATTGTTGCTTGATATGAGAGGAATG
GGGATTGGAAAAAGGGTCCAGTATCGGAATCAGTACATTC
AGCCCACTGAGGACATCTTCATCCTGCCGTGTCACTCCTG
CAGCTTACTGATGTGTAGCTTCCCTTCTCTACTAGGAATT
AAAGGAGAAGTTTGTATCCTCTGAACAAAGTGTGCAGCTG
CATGCGTGAACATACCTTGCCCCTCCCCACCTCACACAGA
TGTAACGAGAGGTGTTAATTTACATATCCAAATAAGTCTT
CATAATATTTACAGTGGTTCTGTGGCTCAGCATTTGGATT
AATAACATAGTTAATTTGGGGACTTTATAATATTCTAGAT
CCCACCTTTTACTGCACACATATTTTCAATGTCAGTAGCA
CAGAGGCATCCACATGCTAATTTAAAGAGGTTTGTTCATT
TAGGTTTCTTTATTCTGAAATCTCTACTAAAAATGAAATT
TTAATGTACTTATAAAACATATTACTTTTTCCTTCAGAGT
GATATAAGACCCAGTAAAACCTAGGTAATCAGCTTCAGCA
ACTAATGATATTTGTAGAGGCTTTTGAAATGCATATTAGG
TGATAATATTCCATCTCTCACTGTTACAGTATTATTATGA
TCCTAAAACTAGTAACACTGTTGAAGTGAAATCCATATAA
AATAGCAAAATTCTTAGAACTTTTAGGCAGTGTGTTTGAC
ATTTTCTTACAAAAAGTCAATCCAGTTTCTGTGCTCTTGG
TTCATTTTTTTTTTTTTTGTCATCTAAGTGAGTCAGGATC
AATAGGATCATTATGTTTATCTATTCAAATCTGAGATATT
GACTTGCAAATAGACAATTTCATTATCCTCATGGGCATGA
TTTTCCTGTTGGTGTCATTGGTACTAACTGAGCCTCTTGG
GATTTCTACTGAAAGGTTATGCTAGCCTGTGTTCAACTCA
ATGAGAGTTTACTAAATTCCTCCAATCATGCCTAGAGGTG
CTGCATACAAATATGTGGTAATAATATCAGTGTTAAAGAG
CAATGTGAATGAAAGGGTTACAAAATGAACTCAAGGATGA
TACAGAGCTATGCAGAATACTCACTATAGCAGACAAGATC
AGATGGCACACTGTGCTTGGGGTTCATACACAATTTTCAA
AACAGCAGGGCTTTGTTCTCAGTTCCTCAGTTCTTGCAGG
CTTGTGAACTCTTCATCAAGATGGGAAATACAATCTTTTT
GCTTTCTGAAAATGTGAAAATCTTTTGAAGCTGAGTTTGC
TTGTAGTCAGTGCAAATGGTGAAGAAGAGAAGTGAAGGAA
TTTAGTCAAGCAGTTTGCAAAATCTTATATGAAGGATTAT
TTGGGAGATTGATTTATGAGTTTATAGGACTACAGGAGAG
TCATTAGAAGATGTTGTAAAAAATTAAACTGAGTTGCAGT
AAGTTTAGCAATAACCCATTAGATAAATCATATAATCCTT
AAAAAACGTTTATGTGATGAGAGAACTTTTTTTGTCACAA
TTATGTTTTTATTCTAGAAGACCACCTTAATAGTGGGTTT
AGAAAAGCAAAAACAAACAGAAAGCGGAAGCAAATTCTAG
AGAAATCTATCTACATCAAGATAATACCTATGGAAAACAA
CAAAGTGTGTCTTGCTGGATTTGTCTTCCGTTCTTAATGT
CACATGGTTTCCTTTGGCAACCTCCAAGTCACAGTCTATA
CTCTCATTAAATTCAAAATTGTGAAAGTAGTGAATGTATC
CCTTTTTCACATATTTCAACATCAAGTCTATTGTTTATTA
TTCCTTAATTCTCTTTGCAAATACAGTGAAATTATATATT
TTAGATTAGAGATTTGGAAATAGTAAATTTAGTGGCTTGC
CCACTTAATTCAAACAATTATTTTTATTTGTATTATTTGA
GTGTCATTTTCAAGGCAATGGAGCTTGAAAAGGAACAAAT
CTAAACTTCAAGAATAAAGCATTTTATATATTTTACTGTT
CCAATTTCAAATTTTAAATATGCTACTTTTTCTATCAATA
CTCTTCTGGAACTATGTATGAACTTTCTGCTACTGATTAC
TTGGTAACTCTTTACTGTTGATGTGGCCTTGGTATAGTTC
TGTATACTTGTGTGAAGTTGGAATTGTAAAAGTACTCACT
AGATCTGGGTTTGTGAGAATTACCAGAATAATGGATGTAA
AGTGCATTTACAAAATTTATTTAGTATGTTATCAGAATTT
AGCCTTTGCTAGCATTTTTATTACACTTTATACTCTTATA
AATTTGTTCATACATACTTTCTTGTTTGAGCTTCTTATGA
GCTTATGAAGTAGACAAGAGTGAATATGACTATACTAATT
TGAGAGTGAAGGAACTGTTTAATTTCTTTATTTCTAGAGG
ATCTGAGTCCTCTTATAAAAATAGGTTCCATAAAATAAAA
GTTATAGCAATATTATCTGATTTTCAAAATTGCAGAATTA
ATTTGTGACAATCCTAGGGCAAGGCCTCAGGTACTTGGAG
TTCCAGACTAACTTTTTGCTCTATCACTGTCCCTTATAGA
CAGATGATTCTCAAATCGTGTAACTGTGTTCTCTCCTAAA
ATCATGAGAAAAGTTGTATAACTGCAAGTAAATTTTGATA
AAAAAATTCTTAAGAAAAATTTCTCATTTTTACTTTTCGT
CCCAGTAAGTACTTGGAAAACATTTTTGGATCAAATTTCC
TTAATTGAGCATTAATGATTGACTTTGAGGTGAAGAGAGG
AAAAAAAAATTAAAGCTTCTCGATTGACTATATGCTACAC
AAAATTGTATTCCCAACTTGCCTATAATATTAGTTTTTCT
TCAAAAATGCTAATCAGCTGACTTAACTTGGTCGAATATT
CTCAACATGGACAATAATTTTCAAGGAAAACCTGTATCTT
TGTGTGGTTTCTGTATTCTTAGAAAGTATACAACTTTACA
GTGCACAGGCAAGGATTTAGTGCTAATGTCATGTACAGGG
ATGAACCTGATATAAGACCCATAAGACACAGATTCTTTTA
AAATCTATTTTTTTTCTTGGCAGGGGAGATGTTTTCCTCC
ATTCTCTGGCAGTTCCCTCAATGTAACATAAGAAGCTCTG
CAGATCGCTAATTAGGAGAACAGGATTAATAATATAAGTA
GTCAATTTTCATTACCTGTTTTGCTAGCTACTCTTCTGTG
TAGCAGCCTTAGCACCTGGGTGATATAAAATAGTAAATGT
CAAAGATACAGGCAAGACAGGGTATAGTCCCAGTTTAAAA
TAAGCATCTCACTCTAGGAAGAAGTTTCCCTAAATACTAA
ATACTCCATGATAGCAGATTTATGAAAAAGTAGACTATGA
AGGATATGAGAGTGTTCTAAAAGGATTTCAAGAACTGAAA
GCATAAGTGAGCAGGACATGTGGTATATAGATAGAAAATA
CTTTCATTCATTTTCTTTTGGATCATTTTACCCATTTAAT
GGCTTTTTTTTTTTTTTTTTTACTTGGACTGACCCATTGA
CTTTATGGGGTTTGGGATTTGGAGAGCGAAGATCATTTAC
AGATAACCAACACTTCTCTGATTACTTGCAGTTCTATTAA
AATTTTCCAATATACTATCATATAGTTCAGCATAAGAATA
AAACCCTTCTTACTTCGCTTAAAGCTTTTTCCTCTCCCTA
GCTCATGCCTGTTGCAGGCTATAAAATTGTCATGAAAAAG
GTAAACATGGTAGATTCCTGTCCGTCTTCCCATCTAACAT
TTCTACTGCTCTGTCTCTGTGCATTGGGCTAATTGAGCCT
TTTCCAGGATTTCAAATAAGGGAAAGGAGGAGACACAGGA
GGCAAAGAATGGACTCCATTAACTTGAACCCATCTGTCAT
TGGTTAGTTTTCTCTGGCTATGGTATTGGAACTTCCTCTC
TCTCTCTCTCTTCCCATCCTCTCCATAAAGTTATCTTCAC
TGGACATCTCACATCTGCAGTTCCTTTGGTACAGTTGCTT
TGGACAAGTTCCTCGGACTGGTCACTTAACACATGGCCCT
TGGCACTGGGACACCTGATAGATTTCTATCTGATTTCTTT
TGGGATGTGTCTGTGTGTTTGTCCCTCAATTGAGCCCCCT
GGAGAATGATGTAATATAGTGCTAAGCTAGCTTATTCTCT
CTTTTCATACCCCTCAGTTTCTTATCACCCATATGAGAAA
TATGCATTTTTTTTGCTCCTACAAATTCTGGGGCAGAAAG
ACTTTGCCTTTTATTACTTTACCATTAGAAAAAGGCTTGT
GGCCATCTGTCATCTCTTTTACAAAGTCTCTGTTATAAGG
CTTTTCCTTTATTTGAACTTAGCCTACTAAATGAATAGGA
GGAAAGTTCATTTGCATTACGTACATTTGGAGGGACTAAT
GTTTTCTACATGAGAAAAGAAAATAGAAGTGCTTTCTAAT
ATGAAAGTTTTTTATTATTAGGTTTATCTGAAAAACAAAA
TTCTCACTATAGAAAAGAGCCAGGAATTTTATGGTTCCCT
TCACAATTATTCAATCCGTCATGTTACAGACCTTCAATTC
CAAAGAACAAAATGTGCCAAATGTCTTTCACTGAATGTTC
CCAATAGTATTTTCTGTATCATTCATGTCACTGTTACGGG
AGGAAAAGGTTATGAAACTTGGCACCTTGTGTGCTCCAAA
GGTGAAGCATGAGATGCTCTAAGGCATGTCCGCCAAGGTT
CCAATTAGACTGAATTTGGATAGATGAGATGGTGTGCAGG
GCAGGAAAAAAAAAATGTTCAACAGATATCATTTAAGTAA
CACTAGAAACTGGAGAGGATGACTCCTAAAAATTGCCATC
CAAAAAAATTCTCTTAAGTAAAAACACAAATTTTCAGAGT
TCTTTGTGTTTTTGAGTTAAAAAACTAATGTGTGTGAGTG
TGTGTGTGTGTGTGTGTATGTGTGTGTGTGTGTATTTTTG
TTTGTTTGTTTTGTTTTTTGAGAAGGATTCTTGCTCTGTC
ACCCAGGCTGGAGTGCAGTGGTACGATCTTGGCTCACTGC
AACCTCTGCCTCCCAGGTTCAAGCAATTCTCCTGCCTCCG
TCTCCTGAGTAGCTGGAATTACAGGCGCCTGCCATCACGC
CTGGCTAATTTTTATATTTTTTGTAGAGACAGGGTTTCAC
CATGTTGATCAGGCTGTTCTCGAACTCCTGACCTCGTGAT
CCACCTGCCTCAGCCTCCCAAAGTGCTGCGATTACAGGCA
TGAGATGCCGTGCCTGTCCAGACTAGTGATCTATTAATGA
ATTTTGATTATTTTCTTCTCAGTGAACACTAAAGTAGATA
ATAAGGAACCCAAATGTAGAAGCAGAGCATGATCAACAAT
AGGACTATGAATATCTGGAATCTTGTAAGTCTAGATTTAA
ATTCTGGCTTAACTACATACAAACCAAGCAAGCCTCTTAA
ACTATAGGACCCTTATCTATCTTATTTATAAGACAGGTGG
AATAAGATTAATTCATTAGGTTGAAGTAAAAATGAAATAA
GAATAATGCAAAATGCTTGGAATAGTGTAAGCATTAAATA
AATGATAGCTATCATCATTATCATCATCACTATTTTTTGT
CATCATTTTCTTTTTATTTATTATTTATAAAACAGCTTTA
CTGAGGAACAATTGATATAGAAGGAACTGCACATATTCAA
TGTGTACAATTGGATACGTTTAGACAATGCAAACCCTGTG
CCTTTTGCTATCATTTTCATCTTGAGCAAGCTACTTTCAA
CAGTCTTTTGTTTGCCATACAGTGGTTTCAAGACCTATAT
CTGCAGAAAATATATTTTTCAAAGGTAGTCACATTCATAT
TTCAAATGTTTTTTTTTTTTTAATTTTATTTTAAGTTCTG
GAATACCTGTGCAGGATATGCAGATTTGTTATATAGGTAA
ATATGTGACATGGTAGTTTGCTGCACCTATCAATCCATCA
CCTAGGTATTAAGGCTAGCATTCATTAGCTATTTTTCCTG
ATGCTCTCTCCGTCCCAGTGCCCCCCTGCTAATAGGCCCC
AGTGTGTGTTGTTCCCCTTCCTGTGTCCACATGTTCTCAT
TGTTCAGCTCCCACTTATAAGTGAGAAAATTTGGTGTTTG
GTTTTCTGTTCCTGTGTTAGTTTGCTGAGGATAATGGCTT
TCAGATGCATCCATGTCCCTGCAAAGGACATGATCTCATT
CCTTTTTATGGCTGCATAGTATTCCACGGTATATATGTAC
CACACTTTCTTTATCCAGTCTATCACATCACTGTTGGACA
ACTGAATTGATTACGTGTCTTTGCTATTGTGAATAGTGCT
ACAATGAACATATGCGTGCATGTATCTTTTTAATAGAATG
ATTATATTCCTTTGAGTATATGCCCAGTAATAGGATTACT
GGGTCAAAGGGTATTTCTGGTTCTAGGTCTTTGAGGAATC
ATCATACTGTCTTCCACAATGGTTGACCTAATTTACATTT
CCACCAACAGTGTAAAAGCATTCCTATTTCTCCATAGCCT
CACCAGCATCTGTTGTTTCTTGGCTTTTTAATGATTGCCT
TTCTGACTGGTGTGAGATGGTATCTCATTGTGATTTTGAT
TTGCATTCCTCTAATAATCTGTGGTGTTGAGCTTTTTTTC
ATATGTTTGTTGGCCACATAAATGTCTTCTTTTGAGAAGT
GTCTGTTCATATCCTTTGCCTACTTTTTAATGGGTTTTTT
TTTGTCTTGTAAATTTGTTTAGGTTCCTTATAGATTCTAG
ATATTAGACCTTCATCAGATGGATAGATTGCAAAAGTTTT
ATCCCATTCTGTACGTTGTTCATTCAGATGATAGTTTCTT
TTGCTGTCCAGAAGCTCTTTAGTCAGATCCCATTTGTCAA
GTTTTGCTTCTGTTGCAATTGCTTTTGATGTTTTTGTTAT
GAAATATTTGCCCATGCCTATGTCCTGAATGGTATTGCCT
AGGTTTTCTTCTAGGGTTTTTATAGTTTTGGGTTTTACAT
TTAAGTCTTTATTCCATCTTGAGTTAATTTTTGTATAAGG
CATAAGGAAGGAGTCCAGTTTCAATTTTCTGCATATGGCT
AGCCAGCTTTCACAGAACCATTTATTAAAAAGGGAACCCT
TTCTCCATTGCTTGTTTCTGTCAGGTTTGTTAAAAATCAG
ATGCTTGTAGATGTGTGGTCTTATTTCTGAGATCTCTATT
CTGTTCCATTGGTCTATGCATCTGTTTTTATACCAGTACC
ATCATGTTTTGGGTACTGTAGCCTGTAGTATAGTTTGAAG
GTGGGTATCGTGATGCCTCCAGCTTTGTCCTTTGTGCTTA
GGATTCTCTTGGCTATATGGGCTTTTTTGTGGTTCCATAT
GTATTTTAAAGTAGTTTTTTTCTAATTCTGTGAAGTATAT
CAGTGGTAGTTTAATGAGAATAGCATTGAATCTATAAATC
ACTTTGGGCAATAGGGCCATTTTCATGATATTGATTCTTC
CTATCCATGAGCATGGAGTGTTTTTCTGGAAAATTTGTTT
GTGTCCTTTCTGAGTTCCTTGAGCAGTGGTTTATAGTTCT
CCATGAAGAGATTCTTCACTTTGCTTGCTAGCTGTATTCC
TCGGTATTTTATTCTCTTTATAGCAGTTGTGGATGGGAGT
TCATTCATGATTTGGCTCTCTGCTTGTCTATTGTTGGTGT
GTAGGAATACTAGTGATTTTTGCACATTGATTTTGTATCC
TGAAACTTGCTGAAGTTACTTATCCACTTAAAAAACTTTG
GGGCTGAGACAGTGTGGTTTGCTAGTTAGAGAATTATGTC
ATCTGCAGAGAGAGACAGTTTGACTTCCTCTCTTCCTATT
TGAATACTCTTTATTTCCCTTGCCTGATTGACCTGGCCAG
AACTTCCCATACTATGTTGAATAGCAGTGGTGAGAGAGCG
CATCCTCGTCTTGTGCCAGTTTTCAAGCGAAATGCTTCCA
GCTTTTGCCCATTCAGTGTGATATTGGTTGTGAGTTTATC
ATAAATGGCTCTTATTATTTTGAGGTAAGTTGCATCAACA
CCTAGTTTATTGAAAGTTTTTAACATGAAGGGCTGTTAAA
TTTTATCAAGACCTTTTCTGTGTCTATCACAATTAAAAGA
ACTAGAGAAGCAAGAGCAAACAAATTCAAAGGCTAGCAGA
AGGCAAGAAATAACATTAGAGCAGAACTGAAGGAGATAGA
GACACAAAAAACCCTTCAAAAATCAATGAATCCAGGAGCT
GGTTTTTTGAAAAGATCAACAATATTGTTAGACCGCTAGC
AAGACTAATAAAGAAGAAAAGAGAGAAGAACCAAATAGAC
GCAATAAAAACTGATAAAGGGGATATTACCACCAACCCCA
CAGAAATACAAACTACCATCAGAGAATACTATAAACACCT
CTACGCACATAGACTAGAAAACCTAGAAGAAATGGATAAA
TTCCTGGACACATGCACTCTCCCAAGACTAAACCAGGAAG
AAATTGAATCCCTGAATAGACCAATAACAGGCTCTGAAAT
TGAAACAATAATTAATAGTCTACCAACCAAAAAAGTCCAG
GACCAGACAGATTCACAGCCGAATTCTACCAGAGGTACAA
GGAGGAGCTGGTACCATTCCTACTGAAACTATTCCAATCA
ATAGAAAAAGAGGGAATCCTGACTTCAAACTATACTGCAA
GGCTACAGTAACCAAAACAGCATGATACTGGTACCAAAAC
AGAGATATAGACCAATGGAACAGAACAGAACCCTCAGAAA
TAATACTACACATCTACAACCATCTGATCTTTGACAAACC
TGACAAAAGCAAGAAATGGGGAACTGATTCCCTATTTAAT
AAATGGTGCTGGGAAAACTGGCTAGCCATAAGTAGAAAGC
TGAATGTGGATCCCTTCCTTACACCTAATACGAAAATTAA
TTCAAGATGGATTAGGGAGTTAAATGTTAGACCTAATACC
ATAAAAACCCTAGGAGAAAATCTAGGCATACCATTCAGGA
CATAGGCATGGGCAAGGACTTCATGTCTAAAACACCAAAA
GCAATGGCAACAAAAGCCAAAATTGACAAATGGGATCTCA
TTAAACTAAAGAGCTTCTGCACAGCAAAAGAAACTACCAT
CAGAGTGAACAGGCAACCTACAGAATGGGAGAACATTTTT
GCAATCTACTCATCTGACAAAGGGCTAATATCCAGAACCT
ACAAAGAACTCAAACAAATTTACAAGAAAAAAGCAAACAA
TCCCATCAAGAAGTGGGCAAGGGATATGAACAGACACTTC
TCAAAACAAGACATTTATGCAGCCAACAGACACATGAAAA
AATGCTCATCATCACTGGTCATCAGAGAAAGGAACACTTT
GACACTGTTGGTCGGACTGTAAACTAGTTCAACTATTGTG
GAAAACAGTGTGGCGATTCCTCAAGGATCTAGAACTAGAA
ATACCATTTGACCCAGCCATCCTATTACTGGGTATATACC
CAAAAGATTATAAATCATGCTGCTGTAAAGACACATGCAC
ACGTATGTTTATTGCAGCACTCTTCACAATAGCAAAGACT
TGGAACCAACCCAAATGTCCATCAATGACAGACTGGATTA
AGAAAATGTGGCACATATACACCATAGAATACTCTGCAGC
CATAAAAAAGGATGAGTTCGTGTCCTTTGTAGGGACATGT
ATACAGCTGGAAACCATCATTCTCAGCAAATGATCACAAG
AACAGAAAACCAAACACCGCATGTTCTCACTCATATGTGG
GAATTGAACAATGAGATCACTTGGACACAGGAAGGGGAAC
GTCATACACTAGGGCCTGTTGTGGGATAGGGAGAAGGGGG
AGGGATAGCATTAGGAGATATACCTAATGTAAATGACGAG
TTAATGGGTGCAGCACACCAACATGGCACATGTATACATA
TGTAAGAAACCTGCACGTTGTGCACATGTACCCTAGAACA
TAAAGTATTAAATATATGTGTGTGTGTGTATATATATATA
TGTGTGTGTGTGTGTGTGTGTGTATGTGTGTGTGTGATTA
TATATATATATAATATTGGAAACAAAAAGAAATAATCTCT
TTATTTTGGCTTTAGTTCTGTTTATGTGATGAGTTACATT
TATTGATCTGCATATGTTGAACCGGGCTTGCATTCTGGTG
ACCAAGCTGACTTGATCATGGTGGATAAGCTTTTTGATGT
GTTGCTGGATTCGGTTTGCTAGTATTTTATTGAGGGTTTT
TGCATTGATGTTCATCAGGGATACTGGCCTGAAGTTTCCA
TTTTTTGTTGAATTTCTGCTAGGTTTGGGTATTAGAATGA
TGCTGGCCTCTTAAAATGAGTTACAGAGAAGTTCCTCCTT
TTCAATTATTTGTAACAGTTTCAGAAGACATGGTACCAGC
TCCTCTTTGTACCTCTGGTAGAATTCAGCTGTAAGTCCAT
CTGTTCCTGGGTTTTTTTTTTGGTTAGTAGGCTATTACCA
GCTAAATTTCAGAATTTGTTATTGGTCTATTCAGGGATTC
AACTTATTCCTGGTTTAGTTTTGGGAGGGTGTATGTATCC
AGGAATTTATCCATTTCTTCTAGATTTTCCAGTTTATTTG
CATAGAGGTGTTTATGGTACTCTCTGATTTTTTTTTTTTC
CTGTGGGGTCAAAGGACATCACCATTCTTTTAAAAGTTCA
CTAAAAATAACTTTGTGAGTTGCATCTGATCTATCTATCT
AATCATCTTCAATATTGATAATAATATTTAGCATCAAAAT
TGTACACATTTAAAAAATAAAAGTCAAGCAGTAGCTGTCT
GGAGAATTAAATTGTCTAAGAAGTTATTAAAGCATACTAA
ACAATAGTTTAAGTAATTACGATTTCTAAAATAATAGCAG
AAAGAACAATTTTATGAGAAAGTATAAGAATATGAAAACT
GTTCATTTAGCAAAAAAACAGGCATTTCAGTTTTTTAAAA
GAAATTGCAAGAACTAGTGTCAATTTTTATGTGGAGACCA
CTCCTCTTTTCCTGATACTTTAAAGGATTTAGTGACCAGA
AATAACTGGTAATTAGTTACATTCAGCGCTATTGACTTAT
GATTTCCAAAACAGCAGCTTCAGCAGAATAAAGATGAATC
CAAGAATTAAACAATTAACATTACTTTTTGGCTAATTCTG
ATTAGACTTCACACATATTTTTTTCTATTGTACAAAGAAA
GATTTTTGAGGTTGAATAATAAAATTAAAAAATTTGTTAA
TATAATAAAATAATAAAAACTTTAAAAATAATAACTGTAA
TCTTAGACATTAAAATAAAAAATCATGATACATTTCTGAA
GTGTCCTTTGTGGTCAACTAGTCTCTTCAACCAAATGTAC
TCATAGTTCATAATTATAAGCACTAGCCCTATTTTGGATA
AAAAGAATTCATTTCCTGAAAGCATGATGAATTCAGTAGA
ATGAAAACAAAAAGTAAGGATTCTAATCCTGAACATGAAG
AACTTGTACTTAATCTTATTGGAGTTAGTTGTGAAATAAT
TATGTACAGAAGAAACCTGTTGAACCATTTGTCTATAATT
ATCTTTTGACCATAAAATATTGAGTAAATTTGTTCCCTTA
AACATATCCCTTTGATATGAAAATGAACAGACAAATATGT
TGTGATTACACCAAGAGCATGATGTGAATTTGGTTGCCCA
GTTTCCTTTAGATAATATATTATTTGCCCAAATAATATTT
TTAATTATTATTTGCCCAAAGGTTAAGACAAGAGTGATTT
AAGCGTTTATTACTTGATTTTCTGAAAATTTTTTAGCACA
GTCTAGATAGAATGGCTAATCGAAAGTTAATAGTTTGGGT
CAGTTGCGGTGGCTTATGCCTGTAATCCCAGCACTTTGGG
AGGCCGAGGTGGGTAGATCATCTGAGGTCAGGTGTTCGAG
ACCAGCCTAGCCAACATAGTGAAAACCCCATCTCTACTAA
AAAGACAAAAATACAAAAATTAGCCAGAGGTGTAGGTACA
TACCTGTAATCCCAGCTACTGGGGAGACTGAGGCATGAGA
AACACTTGAATCTGGGAGGTGGAGGTTGTAGTGAGCTGAG
ATTGTGCCACTGCACTCTATCTTGGACAACAGAGTGAGAC
TCCGTCTTCAACCCGAAACCAAAACCAAAACCAAAACCAA
CAAAACAAAGTTAATAGTTTGAAAGATGTGGGACATTTGG
TGATGGATTCTATTTTCCTTCAATAAATGACTCCCACATT
GACCAATGAAACAAAAAGACTAGATGATTATTGGATTATT
TAGAAAGTCACCACCACTTGGTTGTTTCATGCGTGCAAAT
CTCTGTCAGAATTCGTCACATTGTCCACTTCAATTGCAGT
TCAATAAAGTTATGAAAAAAGTATGAAAAAAATGAAGTGT
GAAATAAAAAAGATTGAGGACTATATGAAAGCTGTGCCTT
CTCCCCCAACACAAGATAAGGGATAACTGAGTCAGGCTGA
AAGAAGAGAAGCTTGGAAGAAGCAAGTATGTAAGAGGTCT
CTTAACTGCTTTCCTTGCCTCTAGTAATTGCCGGGAGTGG
GCTGGCAAGAAAGTGAGGAAAAGGAAATGAAACTGACCTG
TTTGTCCCATATAACTGGTGTTTATAGTTTCTTTTGAATA
AACATAGAAATTCTTCCTCCCAGTCTTGAAACTTGAGAAA
ATTATACTGAGTTTCTTTCTCAAGAAACCAATAATCCGTC
CTCCCAGATAGTATTAAGTGAGTGAAATTTACTATATAAC
TGGATCTGGACAGTTACACATCAGACCTCTCACGGATCAC
GATTGCTTAACTAACCACTTGTTTTTCTGTTGAACCAACT
TTTCTTCTTTACCCCTCCCTAATTCCTGTTTGCCTGCGTA
TAGTTACATTTCTGCTATGTAAACCCCTAATTTTAGTCAG
GGAGATGGATTTCAGAATGATCTCCCATCTCCTTGGCTGC
AACAACCTGGTTCAAACGTTCTTCCCTTATGATACTCATT
GTATCAGCTATTGACTTTCTGTGTAGCGAGTAGCAGGATC
CATAACAAATGTCTGGTGCCTTGGCGAGCAGCAGGACCTA
TAACAAATCCCTGGTGTGTAGGTAACAGATTTTGGTCCCC
TGACCAGGAATGCATTCGTTGTGGCTCTACTGTCATGTCA
AGGAGAGTTTTAGAAGTCCCCCTAAGCAGCTGCCTGAACC
TTTTTTGGTAGGAAGTGCGTTTCCATCTCTCTCTGGTTTC
ACTGCTGCAGGCCTAAAACACATTCCTGATTTCCTAGGAA
GAATAGCCTTTGAAATTAGACATCTGCCTCCAGATAAGTG
AGTGTCCTATGTGGGCCCAGAGAGCAGGATCTGTTCCTCT
CAATTTGGGAAATTTTTGAAGAAATTTCCATTTATAGATT
ACACAAGCCCAACAGACTGAGAGAGGAAAGCACCCTGACT
GTTTCAGTTTGGACACTCTTGGGGGCTGGTTTGTAATTGT
TGTGTGTATGTCTGAGCAAGTGATTGTCTTTTGTGGTTGC
CAGACAGAGGGATTGGTTCCTCTCAATTTGGGAAATTCCA
AAGGAATTTTCAGGTTAATTGAGTGCAACCGAAGGAGAGA
GGAAGCACCCCAATGTTTCAGTTTGCACACTCTTGGTCTT
GTTTTTTGCTGCAGCAGTTGGACTGTGTTTTAGTGATTAT
TTGTGTGTTTGTTGATAAAGTCATGGGAAATCTGGATTCA
ATATGCTGATATTCGTTTGTAGTATTGTTGACCCCAATAT
TCCTTGGAATCTGGGGAATTTTGGCCACTTCATGGGCCTC
ATTTTGCTGCTGAATAGGAAAGCGGGGTGGAGTTTCATGT
ATCCCGGCTTTTATGCTGCTGTTCTGAACAGGGTCAGGCC
TGGTTACTACATGATGTGCTCCTGTGGTACTGTTTGGCTC
CAGTGTTCATTGGAGTCTGGAGTGGTTTGGCCTTTAAAAA
TCAAAATGCCATGGTAACTGCTTTACCCAAAATTTTGGTT
CACAGCCTTCACTGGATTACTTATTGGGGCAAAGGTTAGC
CATGTGAACATGTTCATAGACTGGTGAGTTTGTATCAGTC
TATGAACTGCAACTGTATCTCAAAGCTAGATTTTCAAAGA
AAAAGCCATTGCATCGTATGTGTGTGTGTACATGCTTATA
TGTGTTTATGTGTGTGTACATTTATTATGTTATATGTTGT
GTCTACTAAATTGGCTTATGAATAAAAAAGCACTCATAAA
TTTGAATAAATAAGTATAAAATATTTTTCAAGTTCATGTG
ACTTAAGTCAATCTTTAATAACCAAGCTGTCTTTAAAATT
ATTGGTAAGATAAAAATATAAATGTCTTCAGAAATGTTAG
AATACATTTTTATTTGGGTTTTATATTTGTCTCTGCTAGA
TATTTGAGGTGTCAGGTTTTGGCATAGAAGGTAATAAAAC
TATAAACCCAGTCAAAAGAAAATGATATTTGTATTTTTTT
ATTTTGATTAATGAGACTAATTTAATGTTGTTAGTTTAAC
AAAAACAGCTGACTCTTCTGAGTTATTAGCAAAAAATACC
TACAATTTAACTTAAGGTTCTTACTTAGGTGAGTACCTCA
TACTCCTGGCTATAAAAATAGTTAACAAGGAAATAACTTT
ACATAATGACTAGCTGTGTCTAATATCTATATTTTCAGAA
GTAAACTAGATAAACTGTTAATGAAAGAAATGAGTACATT
TCAATGGGAATAGATGTTGTAGGTAAAGTTTGTGTAACTT
AAAATCTTAAAATTATTTTTGATGCTTATTGTATGTCTGG
GTCATTTCCAATTAAGAAAGGATTATGATATAGGGAAATA
TGTTTCTAAAAATTGTGGAATGTGCTCATCTATAAAATGG
TAATATCTGATTGTTAAGAATTTTTTGCTTCTTAGGTTTT
CATTGAAATTTAAAAATAAGAATTCTAGTTAATATATAAT
TCTGTATATAAAGTGTGCCAAAGAAGATATGTTCTCATCG
AGAAAGAAAATAATTTAATCTAATTCAGAAGTTATCTAAA
GGTTGACTCAAATTATGGACTATGGTAAAATGTTGTCCTA
AGGTAAAATGACTGGCTATTTTTTTTTAAAGAAATTTAGG
ACAAAGAGAAAGTGCAAGCATGTTATAGATGATTTGTATA
AGTCAAATGTAATATTTTCCCCCTTTTCTCTGTATGTCTA
TCTTCATGCCCACAGAGAGAAAATAGAAAGTTGAAAAGGC
TTAGGTAGTAAAATATTTTTTAAAACCTGATAGAAAATTA
GAGAAATTTGCCTAATTAACATTGCTCATAGTTAAAGCCC
TTAGTTTTCATGAGGGTAAAATAAGAAATATTGTAAAGAA
ATACACTGGCAGTTTTGCAATTCTATTTTAATACAGTTAA
GCATGAGGCCAGATTTAACATGGAGCCAAATTTCACATAC
ATGCTTGCACTACTTCACATTATATTTGCTATTCTGCATA
GATTGTACTAGCACTAAAGGGCTCAGTGACCATGTGACTA
CAGTGAATTTCTTAATTCCCCAGAATGTATAGTGGTATTG
GTGAACTTAAAGACATTAATTTGTATGCTAGGAATGAAAT
ATCTATCGTATGTTTCTTTAGGCTCTGGGTAACACTGTAG
CCTCCAAGGTAAACAGAGTAGGAGAATATTTGAGGTTTTG
TTTCCTGTTTGTTGTTTTTGCTTCTGATTTTCATTTATTT
GCCATTTGTTCTCTCCTGAGTTTTACTTGTATATACATGT
ATAAAACCATTGATGTTTTTAAGTTTCTCATGGAAGGCTT
GTATTTATTTAGTTCTGTGAGGAGTCATTCTGTTTCATAT
GCATTTCTAAAAGTTCATCATTTGCTCTATTTATCTAAAG
TTCCTAAGATACCACTGCTAAGCCTACAAAAACTTATAGA
ACACATTAGCCATTTAAAATTTGATTGGTTTTGCTTACCC
CAGATGATCTACAGAGCTACAAGAGCTTTAAGGTTCCTGA
CAATAAACAAATAAATAAATAAATAAATAAATAAATAAAT
AAATAAATAAAAGACTTATTTTCGTAAGCTCTAAGCAAAA
ATAGTACAATATATATTTTGTCATTTGGAAAAGTAGGTGA
GAATAAAAAAGTTTAAATAGTGTTTATTTCCAAGGCAATT
CAACTCAATTAATAATTTAAGTTGGTTTCAGACCTTTTCC
TTTAGGTAATGAGGAAAAACTGTGATATGGGTACGAAGTT
TTAATGTTCAGGAAAGATTAGCTTTGTCCTTAAGAAAATT
ATATTAATTGGAATTTCTCTCAAATAATTTAGTTGTGTTT
GTTATTAAAATTAAGTTACATTCATTTGGATTAAGTAGTA
AGAAAAAATGTGAGACTTTCTAGTGATTTTGTTTCAAGAT
CTCTAGGGTGTCACTTTTTGTGACCGGAAACCTGTGTGGC
CATGGCACCGTTGCCCAAGTTCTTGTCCTGCGTCCAGGAA
GAATGAGGTATGCAGACAAGTGATGGGTGAAGAAGAAGAG
TTTTATTTAGTATTACAACAGCTAAGAGCAGTGGGTAGCT
CCTCTCAGTAGGCAAGTCATCCTGTGGAGTGTTCAGCTCT
CAGCAGAGAAGAGTCCCTGGAGAGGGTGGCTCCTCTCTGC
AGGCAAATCATTCAGACGTTTCTGCAGGTCTCTGAAGTTT
TCAGCAGAGAAGTTAGACCCTCTCTGTCATCAGGTCGTCT
CTGAAGCTCTCAATGGAGATGGTAAGCTGGTCGTGTCATC
ATCTCCAGCTATCAGCAGAGAGGGTACCTGTCTCTGTAGT
TGGTCTTCTATCCCATCCTTTCTCTGTCCTCACTCCTCTG
CCATCTTCATCCTCTGGCCATCCCCTGCCCTGCTCTGACT
GAGCCCAGGACTTTTATGGACCTCAGAGGGGAAGAAGTGC
TTGTGATTGGTCCACGGGGAGCCACGGGTGGCCAGAAGAG
GCACCACGGGTCCCCCTCCCATCTGTGGGACTGGCCGCCC
AGACCCCAGCCTTCAGGCCCTCCCTGGCATGAAGGTGGGG
CCTTATTGACCTGCTTCTGCCCAAAAATCCATCTGCCTCC
AGAGCTGCCATTCATGGCCCCAGGGCTTGGCCCCAACCCC
TGCTCGAGATTGGAGCAGGCACCAGGAGTGGAGGGAGGCC
AGGCAGTGGGAGCAGACACCACGGAATATTCGGGGACTGA
GAGAGTCCTTCCTGAGGCCCCTGAGGATGCAGGCTGCAGA
GACGCTGGGGTCCTGTGCCTGGGAAGGTGGCCATAGCTGC
ATCCGGGAGCTCTTACCCTGCCAGCCGGAAGGGGCTGGGC
TCCTGCTTGTCCCCAACTCTTGCCTGCTTCCTGGAGTGGG
AGGCCTAGGTCTGCAGCCGGAGGAGCAGGGCTGCAGCTGC
ACCCAGGAAGGCAGATCTACCTGTTCCCAGCTGCCCGAAG
AGCACAAGGAGGCTCAGGATCCATAGCTGCAGTTTGGAAG
ACTGTAGCCCTCCGGGGGAGGCAGGACTCCTGCTTGCTCC
ATAGAGCAGGAGGCCTGGGTCTGCTGTTGAATTTTGGGTG
ACTGTAGCGGCTCAGGGAGCTCCTGTCCCAACTCAGAAGG
GGCAGGACTCCCACTGGCTCCATGGAGTGTGCAATCCCAG
ATGCACTTCCCTGCTGCAGCCGGCACGATGGCAGCAGCCA
CTGCCATTAATTTTTCATCCTAAGCCATTTATTACTGATG
GGCCTTCATGTGCGTGCTTGAAAACAAAATATGCACAAGT
ATTGCACTGGTTTGAAGATTCTAGTGGCAAAAGTTATCTA
ATCAGTTTTCAGTATTGTATCTAAGGACCAATCTTAGAAA
TATGTGATGATGCTTTTTTAAATAGCTTAAATTATTGTGT
GCTTGTTTTACTTTGTCCCTGTTTTGTGGTATATAATTTA
AGTGAAAGGCGAGTGTTTATCCTCATACTGAGTTTCCAAA
ACTGATATTTGCATTTAACATTTTTTTTTAATGATGGAGA
AAAAAGTTGGTTGTTTTTCTCTGAGAAGTTTGGCACAGGA
CCTATCACATTTTTGATGCTTTTGGTTGCAGTTCTATCAC
TAGAATGCTAGCAATTAGACACATGCAATGAGTAACTTTA
CTTTAATACAGTGGTTTGAAGTGCTGCAGGCAGTATCTAC
TAGACACCAAATCAGCTTTTTCATTCGTGGCATGTTAGAG
AGAATGATAGGATTCTGCAGTATAAATATCCTATTAACAA
ATCCTTTTGTTGTTAAGTTACAGAGCTTTCACTCCAGCAT
CTGAAAAAGGCACCAACTCCTGCTAAATCTTGAGAATTGA
CACATTGAAGCCTTATCTTCAGAGTCTGGAAAAGGTGATG
ATTAAAATAAACTTCTTTATGAAGACATAGTGCTAGAGAT
TAAAACTATTCAATCCCTCTAGGCCCAGGGACTATAGCAG
AAGAGGTGGGTTCATGAAATTGTAAGGGCCAATTTTAAGG
GATAATATTAGTTCAGAGGTTTTTCTATAAATTAAAAATT
AATATCAAAAGCACACTGATGAAAGGCCAGCATCTAGGCC
TGTGTGTTAAAATAACAGGGTTTTCTTAGAGCGTTTATTT
GTTCTTTAAAAGAACGTTGTAAAAGGTAATAAAGGTTTAT
GAAAATCGTACCTTATGGTCAAACTGATTAAAATTAGATT
CGTTTATAGCTTTTACTAAAATTAGCTTTCACATTAATAA
TACACATACAAAGGAAAATTTGTTTTTTTTTTTGAACAAA
ATTTTAATGTAAGTGATAAAATATTTTTCTTTATGAGTAA
AAATACAGAAGAGAAAGAAGAGGGATGGGGAGAGACAAAT
TCAGTAGGCCTCATGTTTTCTTTATTAACAAAACTGAGTT
TCCTCTCTATAAAAGCATAAACTTTTCTGTTTTATCATTT
TGGCTAAATGAATGACTATTTTATAGTAACCCGGGATCCA
ATTTGGTGATATGAAGTGTCGTAAAACTTTGATTTTTGCC
AGAGTTTCCAACAGCAAAATTTTGACTTCTAAATTCAGTC
TTTTTGACCTCAAACTAACTTTTATGGGTATTGCCATGCC
CCAAAGTCGAAGAGAGATATATTCTGCTTATCTGGCATGT
TAGAACTACAAAGGAAGTATTGTAAAATGTGAGGTGGTCT
TTAACATTCTTTGGGTTATGTTTCTATATGTGTTCCAGGA
TTTTATGACATTTTTGAAATTCTGATATGTCTTAATATAC
GTTATCAGTAATGGTTATGATTATTATGTCAAATTGTTGT
GTATCACAGAAACAACCAAATTTTCTTGTCAACTTCATAT
GTTTAGGCTTTGTGTCCTCACTCAAATCTCATCTTGAATT
GTAATCCCAGGTGTTTAGGGAGAGACCTGGTGGGAAGTGG
TTGGATTGTGGGGGTGGTTTCCCTCATGCTGTTCTCGTGG
TAGTAAGTGAATTCTCATGAGATCTGATGGTTTTATGGTA
GTTTTTCCTGTGCTGACACACACTTGTGCTCTGTCACTTG
CTGCCATGTAAAATGTGCCTCTTCCCCTTCTGCCATGATT
GTAAGTTTCTTAAGGCCTCCCCAGCCATGTAGAACTGTGA
GTCAATTAAATCTCTTTCCTTTATAAATTACCTACTCTCA
GGTAGTATCTTTATAGCAGTGTGAGAATGGACTGATACAC
AACTGCATCTTTATTTATAACTGTCCTAGGACTTTTATCA
TCCACAATTGTTCTTTTGTGTTGATTCTTCTCAGAAAGTG
ACTTATAATCAGCTACAGTCCAGGTCTTGCTTCTTCAGGG
GAGTTCATGAAAAGGTCTTTAGAATGCAGGTTTCTGATAA
CTTTAAAGGTTGTGCCATGAGATTAGAAGAAAACTTTCAG
GACTCTAATTGAAAGGCTGATGTGTTTATAAACATTCCTA
ATAAAATATGAAGCAGAGCAGAAGTTGATTGCATGGACTG
AAATAATGAAGAACTGAAACATTTTTTATGGCTTTTTCTT
GTTTGAAATATTGCTGATTCTTTTTGCTTTGTTTTTCAGA
GGCTGGATCATATTTTTCTTTTGAGCTATTTATAGACTTT
AATGATTGAGTATACTCTTGTAAACATAATATGAGGCCTA
TTTCTCTTTCCCTCTGCCTAATATATAGAAATTGTAAACT
ATTTTTGAATATTATTAATTCATGGCAATGTGTTTGTTCA
CATATGTTGAATAAGAACCTGTTTTCTTTTATAATGGGAT
GCAGTTGGGGGAATTGGTTTTCTTCCTAAGGCTTTAACTG
AAATGGCCTTGTGAGAGGTTCCAGCAAAGCCAATTTAGGA
GAACCTATATGGACAACGATTCTTGTTGCAGTTTGTGTAG
GTAATCAGGCCAACTATATGGGACTAAAGCTTATTTGGCA
GGTGGGCTGGTCTTGTTGTGACTTGTCTTTCATGGCAGTA
GGGTACTGTAGAGAGAAAGATGGTATTTCAAAAGAAAACT
ATAGTAATAGATTAACCTTTGTTTCCTGGGTGGTCACGTG
GTCAGCCATGGCATGGAGCTGCCCACAACACCCCTCCTCA
GCATGAAGCAGCTAAAGATTGCCAGTTGGATTCCTCATGA
TTGAGTAGTTGAAAAATGGAAAGGTTGGGGGCGGTGGGGG
GAGAGTTGAAACTGACCTAATTGTCCCACAAAACTGATGT
TTATAGCTTCTGTTGAATACTCATAGAAATGGATTCTCCC
AGTCTTGAAACTTGAGAATGTTCCTTTGTCTTATTCAAGT
TTCTTTCTCAGGAAACCAAACTTCAGGCCTTCTAGATAGT
ATCACAGAATTGAAGTTTACTAGGTCACTGCATCTGGACA
ATAAGATGCTAGACCCTTCACCCATCATGATTACCTATCT
GACCACCTGCTTTGTGTTGACCAAATTCTCTTTCTTACCA
TTTCCTAATTCTTGTTTTTCTACATGTAGTTACATTTCTG
TTATACAATGCCGTAATTTTCATCAGTCAGGGAGATGAAT
TTGAGACTGAACTTCCATCTCCTGGGCTGCAGCACCTGAT
TAAAACCTTCTTCCCTGGCAATACTTGTTTCAGTGATTGG
CTTTGTGTGCAGCAAGCAGCAGGACCTAGACCAAATCCCT
GATGTTTCACTAATAGAAAGAAAAAAAGAAGTCATTTAAG
TTGCGGAGACTGAAAGAATATAATACCCTGGGATTTTGTT
TTCTGGCTAGAGTTTGAAAACAGAAGCCTTGTTATGTGTT
CAGCAACCCTGACATAAGGGAAAGAACAAGTAGATTGGAA
ACATAATTCTCCTAGAAGTTTCCTTGGACCCTGAGAAGGG
CGTAGATTAGACATAAACATTTCTGTGTGCCCAGTAATGA
GGGAGAAGTAAGTTGGTAGAAGTAAAATGGTAGACAGATC
AGATATGAGCATGTATGCATGAGCACAGTTAGAACATCAG
AGTGATGGCTTTTTTGAAGGAATTGTGAGAAATCTAAAGG
TGTGATTACACAACTGATTGCCATCCATTAGTGTCAACAC
CGTATATCAAGAGAATAGAGTGTAAGTGTTATGACTGGCC
GCCTCAAAACAACTAAAAATGACATGAGCCCCATAGTCAC
TGCCACTTACCTGCATGAGTGATGGTCTGTAAACCTCATC
TCTCAACTTGGAGAGGAAGGAGAGAATCCTTAAATTGAAG
AATGGGCTTCAAAATTTAAAAAAATACATAATCCATTGAG
ACTTAGATTTTCTTTTTTAATTCTAGATGGGCTTTTTACT
TTTATATCTAAAAACACATAGTTTTTTGCTGCTGAGGTGA
ATTTCATTTAGAAAAATAAAGACATAATCATTCCTGAATT
CCGTAAACAATTGTAACTAAAAAAGGATGCCTACTACCAA
TATTTTTATCTTGGAAGAACTTATTGGAGAGAAGAGAAAG
CAAACAAAGAACGAAGAAAAATGAAAGAAGCAAGCAAGCA
AACAAAAGAATTCCTGCAGTTACAGATACCAAAAGAGTAA
TTTTTAAAAACTGATTCTGTATTGAGCTATATATCTTAAC
ACTGTTATATTGTTATACTCTGTCTTTCCTTGCTATGTTT
ATAGTTTCAGTTATATGAAACCATATTTGAAACAAAATCA
TATACTATAATTTGTTTGAATAAAGAATGAAATGAGAGAA
TAATGTATATTTTCATTTTACATGCTCTGTCAGTAATAAA
ATCAGGAAAGGAATGAGTACATTATGTGAAAGGTTCTATG
TGGGAAATATATTATTATTCTTTCAAAATTCTTTTGGAAT
TAAACTAAATATTTTTGAAGTAATAGTATTGAATAATAAA
TCCTGTTTTTAACTTTTGTATTTATATTTATATGCTAAGC
TACATGGGTTCATATATATTTTTCTCTCAGTAGCTATAGA
AACACAAATAAAGATAATATCTTTAAAAAGTTTATATTAT
AAAATATTGCATTTAAGTCTTTCCTTAGTAATCTTGGTCC
AAAATCTGCTAATATTCTCTTGAGGCTTCATTTTTTTATA
TCAGCTAAATAAAAATATAATATACATTAATACAAGGAAT
TAACATAATAGGCCTTAAACAAGTCTATACCAGAGTTTGA
ATTCGATGGTAATCATTTTTTTAATTGAAGATGAGAAATC
AGCTCTTTATGTGTCCTATTATGCTGATATTTTCTTCACA
TGACCCTAGATTAGTTCCCTTGAAATTCCCAGCTCCCGTG
TTTTGCCATTATTCAGTATATGAAGCTTTAAAGCAGCTTA
GTATTCTCTTAAATCATTCTGTCACTTGAGATCCACCTCT
AATTCCTCACATTTTACTCATTAATGTGCAGCCTTTCTAG
TGTAATAAGTCCTAGGGAAAATCACACTCAAATGTTTACT
TTTCTATGTTTCTCTCACTTAACTGGAAACATTTTCTGAA
ATTTGACATTTAAATAGGTAGCAAAATTTAAAACCAGAGC
TATTGAAATGTTGACGATGACTAAAATTTGTTTAAAATAC
TTACATCAAAAATTATTTTTATCTGTTTCCCAATTATAAA
AAAGTGAAATGAGTATTTTTCTAACTTCAGTAAGTTCATC
ACACTATTACAAAATTTAAATTATCAAAATCTGTCCCCAA
AGCACATTATCAATATTAGTATTTTTACCTGCTAGACATT
TCCCCCTCTTTCTGATGACTAAGAAGAACTACATTGATTA
TCACAAACAAATATTTAAATATGATTTTAAATTTTTCTAC
CAGTATTATTTATTTGCTTAGTGGGATCCGAACAGATTTT
TCTAATAGCAGGAATATATTTGGTTAAAATATGACCAAAT
ACATACTTAAAACATGAAAAGTATAAAACAAAATAAGCTG
GGGAGTTATTTGGTTGGTATGACTAGAGAAGTAGATTAGA
AAAGGTTTGATTTTGCATGAGTGGTGTTATACTCTAATGT
CATTCCCTAGAGAACTTCTAGCTTTGACTTGACTCTCCTC
TTTACCTGAAACACTTAGGTACTTCTATGATTTTTGGGGG
GAACACATCAAGGGCAGGAGATATTTTAAGCATTTCTGTG
TTTGGATCATAATAGGTGTTCCATAAACGTTGAGTGATGA
CTAAACAGACTCTTGAATGCAGAGGCTGAGTGATTACCAA
AAGGTCAAGATCTAGAGGTCTCAGGATAGGTTGTTCATCT
GGGATGGAGAAAGATTTGGGTCACTGAAGGCAAAGCATTT
CATAATTTTGCTTGAGATTGGTGCTGGTTTTAGAATTGAA
TAGTAAAAATGGGAGGATAGAAAGAGAATGTTATATATGC
TTTTTACTCTGCTAGACCACTAATGAGTGGTATTTTAATT
ACAATTTACAATCTTATTGAATAATGACAATAATCTCTAA
CTTACACAGGAGCAAATGAAATGACAAGACTTGACCAGAG
TAATATTAGTGAAAGGGTCTTTCAGACTGTATTTATTCTT
CTTTCATTAGATACTGCTTCTGCTTGTCAGTCCACTAGCA
AGTGACAAAAGGCTTTTCCCGTGAAAAATTTTTAGCATTA
CTTTAGCAATACCACTAATACAATTACTTATATTTATATA
CTGCTTACTATTTGTAAACCAATTTTATAAATGTTTCATA
TACATTATCTCAAATTATGTAACAACTCTATGAGGCTCAA
AGGACAATTATTTCCATTTTATATATTATAAAAGTCAAGT
TGTAAAATAATAAAATAATTGATAAGTTTACATGCTGATA
GTAGAACGTATTGAACTCAAAATAATATTCTAGTTCTAAA
TCCATTGTTCTCTTGACATCATATGAAGATCATTACAATA
ATTAAAGAGTACTATTCAGTACATATTATCTATTAAATAT
CTTCATCCTGTAAATGATCTCCTAGCAGAATCTTATGCAT
AATTCCTGACTTTGCTTTATTTCCTCCTTATCTCCTCTTT
TTCATCCTCAGATATATTATCTATTATAGCTCAATATCTT
GGCTAATATCCATTAATGGAGGCAGCTATTAGAGTATTTA
TTAAGTTACTATTGTTTTGCTTAAATGAAGATTTATGCCT
TCCATTGTGAAATCTCGTTTTGTGAGTCTAAATAATTGCC
AAAGTTTACAAAAGTGTGTACATAAATAATAAACACTATA
CTTTTAAGATCTAATTGACAGAAATAAGTGACTGTATTTC
ACTAGAGACCTCTTAGGAAAAAATAATCAGAGATGACATG
AACATAATTAGGATCCAATTTGTTTCCAGTATTTAACTAT
TAACCCTAAGTGCATAGGCATTGATGTGAGTTATTTAAAT
CAAAAGGAAGAAGTGAAATAAAATCATGAAAGGTTAAAGG
TGTAATATTCATATTTACATGTTTTATAGAGAGCCAATTT
GTGTCAGGTTTTGGGAACAGATAATCATTTAAGCTTTATA
GTATCTTTAAAACTTAAAACAAATTTCTTTAAAATATAGA
TACTTTAATATTTTGCAAATAATGAAACTTAATCCCACTG
AAGTGATATAACTTTCCCAAGGCCTTCTAAGTAGCAAATG
GTAGAGCCACTCTCCAAACCTAGGCTTTCTGGTTAGCAAG
ATTATTTTCATTGTACTATATCATATTTTATTATATAATG
GAAAGGCATAATAGGTGAGGGTTTTTTTCCCTTATTCATC
AACAATTTGGGACAATTCATGAACCTGAATACTTCTCTCT
TTCACTCTTTTCTTGATTATAAACTCTTGTCTGTTCTTTA
CTTTGTTGCATGACAGTTAATACACCTGAATGAGGAAAAG
TTTACTTTCCTTGTACCTTTAGCCATAAAGTATTCTTTGA
TATTTCATAAGACTACATTCTTATAAAACTAAATTACACT
GAATGTAGAAAACAAATTTATTTTGTCTGTTGCAGAAGAA
TATACAGTAAATACTGATGAAATTACCACATCTGTCAAAT
GGCTGCTGAGTATATAGGCGAGATATTCATGCCATTTTCC
CTCCTAAAGTAGCATTTCCCATTGATTTATGGCTAAGTAT
ATGACTAATAAGAAACCACCAAATGAAAACACCTGAGCTG
ATAATTTAAGAAAATACTCAAAGTGAAAATAAAGTCACTG
AAGCTTCACAATTAATGTAGTCATGGCTGGATAATTTTTA
AGTAGAGAACACGCATACATTTTATTGTTTTACGTGAGGT
GATGTAGGATCTATAATACTGAGCGAGCTCTGCACCAGTG
AAATAGAGGCTTCTGGGAGAAAGACACATTTCACACCTCA
GTGGCTTTTTGCAAATTGAGATTCGCAGTGGCTTTTTGCA
AATTGAGATTCCTGCCTTTTTTTTTTTTTGTCAGAGAATT
CCTGTCCTAAAGGTTTATCTTTAGGACAGAAAAATATTGT
AAATGATTTTATATCTTGATTTTTAGTTCAGCTTCCTACA
GAAAAATTAAAGGAATATTTGCCTCAAATTATTTATTTTC
TTATTTTTATTCTTTTAACATTTAGAACAATTCCAAAGCT
AATATCAAGAAACTTTTAAAAATATATAAATTGAAGTGAA
TATGATTTTACCCACTGGTGATCAGCAAGAAAAGACCCTC
TCTTTGTAACTCTTGGCTTGAATAATTAATTTTAGTATTC
GTGTTTCTATCCTTTAGGAAATATTTATAACAAGCTTGCT
GCACTTAGTAGCACTTCACAAAGCTAATCGCTGATATTAC
CATAGAAGCTAAAATTAAATTTGAAGCAGTAAACAAATTC
TTATACAAAGGTTTTTCATATGTTAAAGAATTCTGCAAGT
ATTCTGAACTTGACATCTAACCCTGGTCTTTGTAGGAGGA
ATGATGGGAGAACAATATACATTTATAATTAAAGCTGGAA
AAGTAGCTTAAAGGGAAAGCATTTTGAACTCTGATATTTA
TCTTCAAAATTATATTGGTGATTAGACGTTTGTTTCCTTT
GAATACATTTCCATCAATGGAAAGGACAAAGGAAGAAAAG
AGCAGTGGAAAGAAGATATGTTAATTAATTAGTGAGACTT
TTTTTCATAAGTGCTCACTATACTCAAAATCATTTTACGA
ATGCTTTATGATCTGGCTCTTATCTAAACCTATTTATGAA
ATGATAGTAATGTGTTATACAGAAATAGAATCTCAAATTA
TTTTGTGGCTGAAAATACCCTCCTTCTCTCTGTTTTGCAT
AGCCCCAGAGCTTTCAAGCTTCCAGTGCTTAAGCTCCAAC
TCTCCCATTATCCATCTTGCTCATTGCTCTCTCAAATCCC
TGTTGCGGATCATCTCTGTGTACCGGCAGTTTCCTTCAGC
CTCTATGATCATTTGAGGTGATTTAATGACTAGTCAAATA
AGGGTAATTATTTGATGATATATTATTTCTCAGATAACAT
TTCCAATTAAATAGTAATTTTAGTGGAAATTTTAACAAGT
GCCATTACTGAGAAATGCTCTTGCTGCTCAAAATATACTG
CAGGAAGCTGACGGTGTTGTATAAGCAGTCTTGTAGTTTA
ACAATATTAACATATCCATAAACAATATAATAATACATAA
TTGGGGTAAATTTTTTTTTTTTTTTTTTTTTTTTTGAGAT
GGAGTCTGGCTCTGTTGCCCAGGCTGGAGTGCAGTGGCGC
GATCTCGGCTCACTGCAAGCTCCGCCTCCCGGGTTCACGC
CATTCTCCTGCCTCAGCCTCCCGAGTAGCTGGGACTACAG
GCGCCCACAACCGCGCCCGGCTAATTTTTTGTATTTTTAG
TAGAGACGGGGTTTCACCGTGGTCTCGATCTCCTGACGTT
GTGATCCGCCCGCCTCGGCCTCCCAAAGTGCTGGGATTAC
AGGCGTGAGCCACTGCGCCCGGCCAATTGGGGTAAATTTC
AAAGTAAGCAAGACTCTACCTTGACAAACTTTCCCCTCCT
TCTAGATATCTGCTCCTGGCAATACTCTCTTTAGGCCATC
TAGTCCTCTTCTGCACAGTTGATGTCCCCTGGTAATACCC
ACTTATTCTAGACTACCCCATGTAGACCCTTTTTCCTCAG
CTGACTTCCTATCCTTAAGTTCACGGTCTGGTCGCTGCCC
TATTCCAAGGCAGTGAAAAGAGACTTGTTGAGCAGATGAA
GGCTGTCATTGTTTTGTGCAATTATATCGGTGTAGGTCAA
AGCAAGAGAGCCAGGCTAGGTGAGATTTAATGACTGGTAG
GAAATGGTTATCATGAAATGACAGTTATGCCTGTACGAGA
GATAGTCAAGTTCAGGTAATTCAGTATGAGTTGGATTGCT
GAAAGGCAAGGAAAATATGCAAGTAAGGACATTCATAGTA
ATAAAGATGTCTTTTCGGTATCATTTTAATACCTTGTGAT
GGCATATTTTATAGCATTCATTACACTTCAGTAGAATTAC
TGAATTTCTTATCTATCTCCTTCAAGAGACACTGAATTCC
TTGAGTTCATGTATTGTGCCTTTGGTCTTTGCATTCTCAG
TGTTCACCATATAATGCTGTCAAGTAAATACATGCATGTT
CAATAATTCTAAGTGAATTATTGTTTTAGAACGATTTCTT
TCCCAGAGAGGTTCTTTTATTCTGTACTCTTCAAGACATT
CCTGTGTCCTCTACTTGGAAACTTGAATTAGTAAGGCTTA
AATGTTCATAGTTTATAAAATCATCAATCATACTATGTGT
GTGTTGAGGGTGAGGGACCCTAGAGAAAAAGGTGACTCAA
TTCACATTTTGTAATGAGCTAAATCAGAAAAAGAAATTAG
GGATTTGCCTTGAACCTGTTTTTTTTTCTGTTCCTCCAAT
AACTTTATAGTCAGGTGTTACATAACTTTCTGCTTAAAAT
AGAGTGAAGAATTGGAAACGGAGAGTAATTATGATCTGCT
GGGATTGGATTCAGTAGTAAAAATTATAGTCTGCCAAAAT
GACCACTTGTATTTTCCTACTTGTGTTCTCTACATCCTCA
CTCCCATTCACTTAGAATCAGGTAACTAGTGTCATGTAAA
GTACTAATTTTGTTAATTCAAATAAATCCTTTTAAATTTG
AAATTAGGATAATTTCATATATATATATATATATATATAT
ATATATATATATATATATAATTTCTAGCAACAATGTACTG
CCTGGAATATAGTGACCATAAGGGAATTGATAAGGCCTTT
TAGATTATCTTCTTATCTAAAGTTAGTATTGGGTTTCAAG
AATTAAGAATATAATATTTCTTATGCAATTTAAAAGTGTT
ACTCTAAAAGAGAGAATTTAGTCCTGGAGAAAGAAAAACT
GTTTTGGAGTCAGTGCTTCTAATATTACACTATGTTGCTT
AGTCACCATACTACTTTTTTATCCTTGTGTAAGAAAAACC
ATACCATGACTGGCATTGTAGAGAAAAGAAACAAACAAAA
AAAATGGCCAAAGCAACTTTTTGAATATTTTAGAAATTAA
ATGATGAAGACAATAGGCAAACTATTAGTCTATTAAAATT
CCTTAATAAAACTTGAATTCAGATTTTGTAAATGTTATAA
AGTTGAATGCATTCGATCTACTTACCCAAAATTTAAAACT
TCACATGAAGATTATAATTAGAGTATGTAATTCAGTGTTT
CCTGACATGTCTCCTTGAGATACAATCTTGGATGAAGACA
TTTATACTGGATTTCCCACAAAGTATTTTTCTGTCCTCTA
ATAATACTATTGTGTTATTTATGTAAGAGCCATGATTGGT
TAGGGACTAAATTTATAGTTAATATATTTTGATAGGGATA
AACTTTCCTAACCAATTTAAGATTCTCAGTTCCTGAAACA
TATAGATACGTTTACTTATGCTTTTTGACCTATTAGGGAT
TTCAGCAGCAAAAAACATTCAGTCTCTGAAAAATATACTG
TTCTTAATTGGTGTGTAAAGTGCTCTATCTATACTCAACT
CTACAAAGTGGAGGAGTAGTTTTGCTTAAAATGGAGAATA
ATGAAAGTTAAAGAAAATTTCAAATGAGTCTATAATTCTG
CTCTTATCAGAAAAGACAAAAACTTCAGACTATGTGTCAG
GATAAAACACAAGGGGAAACAATATGCTTAAAAAAAGTTC
GAGTCTCACTTTACAAATCACTGAATATCAATTTTTTTTC
TGGGAGATGTAAAAGATATTTCATCTAAGTGCATTGGGTA
TTGGAGCAAAGAATGAACTGAAAGAGTTTTATTCAACTTG
TTACAACATGTTGGTGCCCTGGGAGACTCTTCTATTTAGA
TGAGAATGCATTAAAATATATCTGGATGGAAAGCAGAAAA
ATCATAGGTAACTAAAAATCCACTTCTAGTGATTTTGGAA
TTCAGAAGGCTACTCTTTCTGCTTTCTGTCCCTCCTTTTC
TTCCTTCATTTCCAAATCTCTTCAACATTTAATCAGGACA
TTCCATTTATTACAAATACTCTAGATTTGATAGTTTGTTA
AAATTATATTGATTACCAAAGTATCTTTTTGTATCTTCAT
AAAATTGGAGGTTCATTATGTCAGAAAATTGTGTCTTTCT
ACATAGCAATATATTATCACATGTGAAAACATGAGTTTGT
AGCACAATTAATTGGTTATTTTCTTTGTTATTGCATTTTC
TCATTGGTGATCTTGCTCTAAGTATTTCCCATTTAGTATT
ATAACTTTCCATCTTTAGAAAATAATTGTGTTGAAAGAAT
TCAGGTAATTTGTACTTTAAAAAAGAGTATCTTTTTAAAA
TGTCATATAATAAAGCATGAAATATTAAATACCTTGTTTA
ATTACATTTCTAATTAAATTTCTTCAGATACTCTAAGTAT
CTACTATATGGCACAAAAATATAAAATGTCTGTGATTAAA
ATAGGTTACTATTAATGTTAAAAGGATGCCTGCCTGTGTT
TTAAAAAATATATTTAATAATTTTAGCAAATGAGGTACTA
AGTGTTCCAGATGTGTGTTTACATGTTCCCCTACTCTCTG
TCATCCTTCCATATCCATGAGCAATGGATTCCAGGACATT
CCCTGTGGATACCAAAATCCATGGATGCTCAGGTCCTTTG
TATAAAATGACATAGTATTTGCATATAACATAAGCATATC
CTCTATATCATTTAAATCATTTGTAAATTACTTATAATAC
CTCATGCAATTTAAATGCCATGTAAATATTTGATATACTG
TATTATTTATGTGTATTATTTTTTATGGTTGTATTTTTAA
TTTTTATTCCAAATATTTCTGAAGAGCAATAGATTGCATC
TGCAGATGTAGAGTGTATTAGTCCATTTTCATGCTGCCAA
TAAAGACATACCTGAGACTGGGCAATTTACAAAACAAAGA
GGTTTAATGGACTTACAGTTCCATGTGACTGGGGAGGCCC
CACAATCATGGTGGATGGCAAGGAGAAGCAAGTCACATCT
TACATGGATGGCAGCAGGCAAAGAGAGAGAACTTGTGCAG
AGAAGCTCACATTTTTAAAACCATCAGATCTAGTGAGACT
TACTCACTATCATGAGAACAGCATGGGAAAGACCTGCCCC
CATTATTCAATTAGCTCCTACCTGCACTCTCTCACCACAT
GTGGAATTATGGGAGCTACAGATGAGATTTGTGTGAGGAC
ACAGAGCCAAACTATATCAGGTAGCCTGTGGATGCTGAGC
AGGAGGGCCAATACGCATGTGTTTGTAATTTTCTGGTATT
TTCTGTCTTTTGTGCTTTACCCACATGTAAAGTTATTGTT
TAGCCGTTAGTTGCCACATATTGTCTTTTATCAGGCTGGA
AGCTTATCATGGGCCTGGATCTCGTGCTGTTCAAATATTT
TCACCGATGCCTACACCGATTTGGCACATAGAAGTAAATA
AATGAATTCCAAAGGAAAGAATCAGTTTGTGCTCCTACAT
AGTGTAACAGATACTGGGAACTGACTTGCTTAGTGTGCGT
TGAGGATAGGTAACATGATTATGTCACATAAGTGGAAACA
TGACCTTTTGGAAGCATGATGGCCATGACATTCTATTTTT
GTAGGAAAGCTTTGGTAAATTTCTGTTACCCAGTCCCAAA
TGTTACATGTCCGGAGCAGCAGGGGTAGAACAGTGGTGTT
CTGAATTGTGCTTGGACACAAGGCTAGCCAGTGGTTATGG
CTGTTAGTATACAAGTTCAATTCTCTAGCCCTTTCAGAGA
TTCTGAAAGCTACTTGATATATTTTCATAGACAGGTTTCT
GCTTAATTAGCCCAGTTGGATTCTGTTGTTTGCAAATATG
AACACTAATCAATAATCAGAAAGAGTACAAAAATGTGATT
ACAACAAATCTCTAGATCACCCTAAAATATGAATTATTTT
TCTCTTAACTGGAAGATGGGGAAGATGATAGAAATGTGGA
TGAATGAATGCTTTTTATTTTTGCATAAATTCTGCCAAAC
AGGTTTCAGTTCTAAAGTGCATAAATGTAGTTACTTTGTT
CATTTGACATATTTTAATCACAGAATATAAATAGTAATGC
CTCATATTGTCTGCATTTCTAACATTTCTTTAGTGTTTTC
ACATTATGTCATTTTATAGTTATAATAACCCTAAAAACTA
GGTATTGCCCATGACTTCCATGCTAATAACAGGAAAATTC
AGAAGTAGATGAGAGTGTTTCATTTTTAATTCATGCTCTA
TCCGAAGGTTTTTCTCTGCATGCTTACTTAGGCTATGATT
GGCATTAAATATGTGGATGGCCATATAGCAGTGATGTGTA
CTTTTGTTTCTACATTTATTTAAGGGTCAAAAATAGTGAC
TGTCTGGATGTTTACAGCTTGAATGACAGGTAGCCTCTAT
ATATTGATTACTTTATGAACTAGATATATGTCAAGTCATC
TCTAATATGTGGAAGGTGTGATAGCTTTAGACATTACTAA
ACCTATTTACTTTTCAGTTTAGAAACATCTAGTAATAAAA
TTTTCAATTCTCAATATTATATTTCTTAAAAATTAAAAAT
ATGTTATCTAATTATTTTCATTTAGACCATTTTATTTTAA
AATGGTTAAGAGAAATGATTTTTAAATCTTGGTTGTTCAT
ATAGTCTCAGAAAAGGACTGAATTCATTTCCCACTAATAG
TGTCCTTAAAAGAGATGATGATATGATGTAAAACCCCCAT
GAATAATATTTGCACTCATCATTGCTATAAAATCATAATA
TAAAATACATATATGGCAATAGACTCTTCTGTGTTCACCA
GTGCATTATGGTATTCCATGATAATCTGACAAGAGCTTTT
CCTAAATTCTGAGCTCTAACTTTGCAAAAATGTTTCTGTA
ACTTATGAACATGCTGTGTAATAAATTAAAAAAGTAGAAA
ATAGAATGTGAAAAGATTTTAGTTTCCAGTAATACTTAGC
GGTCATATATTTTCATAAATCACAGTGTATTTTGTGACGA
GTTGAGGTAATATTTGGAAAGCATGCTAGTGATTACTCTT
TATTTCTCAAGATTTTACATTTAAAACCAACTTTGATCTG
AATGGCATGGATTTTTTTTTCCCAGAAAAAAACTAATTTG
ATGGTACTGATATCATATATTTAAGTTTCTAGCTTATACT
TCTGAATAACTGGTTTCTCAGGTTAGTAAGAGGCATTCAG
AAACACATTAATATTTTCATGTCACTAAGATGTGAATGAT
GCATTGTGATGGTAATTTCACAAATGATGCCTCAGAGTTT
TCAAAGAGCTAATGCCATCCAGATAGTAATTAATAACATT
CAAAAGAATGTGTAATATTTCACTTGATTATAAAGTACTT
AAAAATAAAATTACTTCTGGGAAACAATATGGAAAAATAT
ACTGTTTATAAAAACATGCCTAAAGTTGGCAGTGCTGAAT
TGGCATCATGTTACTTTTTTTTTTTTTTTTAATCTGTAAA
TATTGACATTGGATTTTTCGTTATTGATGGGAGTTTAATC
TTTTTTCCAGAGACTTGTTGAAACTTTTAATGGATAACAA
AAGAATTATCTTTACACATGGTAGTGTATAACATAGGTGA
TAAAGGAGGCATGGTGTGCTCATGCATGTTGATTAGATTG
GGCTATCAGTTGGGTATTTCAGAGCATTGAGATGAAAGTT
GATGGTCCATTGCAAATTTTAATTTTTGAAATGTTTTGTT
TTACATTGGTTTTAAATAACCGAATATAAATGTGTGTATC
ATACCACGTAAATTAAAGCTTTATAATTATAGTGAGAGAG
GCATTTTAAAGATGTGCAATTTTATTGGCCATTATATTGG
AGATAAATCTTTATTGATCTTTATTATTGAAATATATTAG
TCCTGATGAGATTGATTTTTTTTTTAAGGGAAGAACAACA
TTAAAACAAGGCAATGCTAACTGGCTCAGAGCTTGACTAG
TATATAGAATACTCTGGAATGGGGATGATAATATGAGTCA
TTACTCTATTGGTTATACAGTAAAATCAAAAAACAAACAA
AATGAAAGAAGATGTTTGTCCTGTAGGCATATTAATTGGG
GACAGAATAGTATGAATATTTTGAGGACCATCATACATAC
TGGACTTACATGTTCACCTCTTCTCCCCTCATCCTATTGC
ATACCTAAAACACATCCATCTCCTACTTGGTTCACTGATT
TCTAAAAATTAAATTTAAATGCATATTTATTTTCTTGGTT
AAAATCTTTCTTCTTCTTCCTATGTGGATATCACTGGTGA
AAACAAGCACATTTCCTCTATTAGGCATTTTTAACCTACA
TTTTCATGACTATATTAGATACCTAAGAGATGATGATGTG
ATGCAGGAGGCCACTGATTCTGCTGTGAAAATGGATGTTA
CTGGAGGAAACTATGTGAATGATTTGGGAGTTGAGGAAGA
AAAACAATGAAGAAGGAATATTGTGGGTGACAATGAATTA
ATTCACATATCTGCCTAGGGCTGAGTAGGAGGGACACATG
TCTGGGTATTCATTGTATTGTAAATGAGAAGGACATCCCA
CCTGACACCTCCATTAAAACGATATGTAAACTCAAAGTGC
TTAATAAAACAAGACTATGATAACTACAAGAAATAGTAAA
TGAATCAAAAGAAAAATGTGTAAGAAAACAAACATATTAA
CTTTTAAATATCTCATTAACTTAGTTATTGGACAGTGGTA
AAAGCATATAAATAAGAATAAAATGGAAAATAAAATAGAG
TAATAAAAAGAAATATTTATGAATAAACTGTCGTTTTATT
TAATCCTTGTTTTCTCCTTTTTACTTTTATATTCTTTTAA
ATTTAAAGAGATAGTGAAAAATGAAATAATATAGTTAAGA
TCTTTTGACTCTTTGAGGCATTTTTAAGAAAAACTCTGAT
TCATCAAAACATTCTGAAAGAACGTGAGCTACAGCTCTGG
TTTCTGCTTTTACACTAACTTTTAAAGAATTCATTGTAAA
TCCATGAGTTTCTCAGACCCAGTTACATTTGTTGAAGGCA
AATGATAATTATATTTGTTGAAGACAAATGGTAGTTAAAT
ATTCATTGTTGTTCACCTATTCTTTTCTTTCATAACTCCT
AGATCCTTTCTAACCTTTCAACATATTCTTTCAAGTTTCG
TTAGCTTTTAACTTCCCTTTTAATTTTAGAGGTTCTGAAA
TAGCTTCTGCAAGATATTTCTTTGTGTGTAGGGAATGTGG
GATTACAGGTTAATGTTCAGTATGCAACTTACAATTTATC
ATATATGATGAATTATATCAGAATTAAGATGATTGAAAAT
AGCATCTAAGTGGGGAAAAGCATGACTAGATAAATGGAGA
AAATTAAGTATCACTTGAGCACATAAACGGATACTGATAG
GCTGGCAAACAAACTGATGCTATGAACCTTCAGAGACACC
AAGTATTCTTAAGTGATAAAGACCTGTTGTTATTTCGAAT
TTCTTAACCATTTTTGAGTCATTAAAATGTAACATGCTTT
TGTTTTAGTGATTATTTATTTACATGTTCTTTCCTGTTAG
GTTACTTATTGAAAAATTAAAAAAAAATGAACATAGTAGA
GTACAGTAATATGTTACATCTGGGTTTTTTTTTTTTTTAG
CTGTTCTGGAGATATTTCTCTTTAAGTTCTAACTCTAGAT
ATAAAGGCATCTATTTAAAGAAGGTAACTTCTCTATATCT
AACTCTAGATATAAAGGTATTCTATTTAAAGAAGAATACG
TGGAAGTTGTGGTTACTGAGGACTAATTACCTTCAAGAAT
GTAGTAAGTAGTTCAAGCAAGTAATGATACCAAATAAGCA
ATTCTACTATTTTTGCAAGTATGATTAGTATGTGATAGGA
ATATACATATTTAAAGCTGACTATGTCATCTCCTTTTCTC
AAGCCTTTTGCTGTGATTATTTTTAATGTCACTTGAAATT
CCCTTGGCTTGCTCTTCTACTAGCTCAGGAAGAAGCTTGA
AAATGTTTAATAAAGTTTCTTACTTTAGATCTCTCAAGAA
TATGTACTAATTAGATTTGTGTCATAAAAAAAGATAGTAG
AAAATGTTATAACGCATCACCAAATAATTGATGCACTTTT
ATTATTTGAAAAACAGCATACGTTGAGATTTTAGACAATG
ATCTATTGGCATAAAGAAGTAAAGGCACCCACAAAAAATG
ACCAGTTTATGGCCAAACTGATTGTTTTTAGGAAAGCAGA
TTTATCTTGTTGCTAGGTCAGAAGTGTGAATTATTCTTCC
CGAGTCAGTTTTTGTCTCAGAATGTTGCAAGTGGCTGATT
TTAAGAGGTTTATATATAGCTCTGGGCTGAGAGTTACATC
CCAAGGATTTGGAGTTGAAATTTAAAGAGACTTGACACTG
ATTTCTTTAAGAGACACAACTGAGTATCAGTGAGACCAGG
AATCACCATTTATTAAAAGATAACCAAATTGTTGATTTTC
TGTATATAACTGTAAACACTTTGGAATATCAAAGTAGGCC
TATTTAAAAAAATAATCATTATTTTGTTTTTAAAATTTAA
ATTAGATTTAATAAATATTTATTACATTCCTAGTATAATG
TAGGCACCGTGTCAAATCTTAAGTCAATCAAAATGTTTAT
TAAAAGACTAGGCTGGGTGGAGTGGCTCATGCCTGTAAAC
CCAGCAAGCACTTTGGGAGGCCGAGGTGGGCGGATCACCT
GAGGTCAGGAGTTTGAAACCAGCCTGGACAACATGGCGAA
ACCCCGACTCTACTAAAAATACAAAAATTAGCCGGGTGTG
GTGGCACACGCCTGAAATCCTAACTACTCGGGAGGCTGAA
GCAGAAGAATCCATTGAACCTGGGAGAGGGAGGTTGCCGT
GAGCCAAGATCGCGCCACTGTACTCCAGCCTGGGCGACAG
AGTAAGATTCCATCTAAAAACAAACGAATGAACAAACAAA
CAAAACAAAACAGCAACAATTAAAAAAAAAAAAAAACTAC
TGGTTAATTGTAGGCATTATATCCACACTGAGACTACAAC
AGCAAAATTTGACAGTTTCTGAATTTATGAAGCTTAAATA
AAATAAAGCAATTTGAAATTATGGTAAATAATTTAAAGCC
AAACCAAAAAAAGGATGAGAAAGAAAAATGGGGTTTATAA
GAGAAGGTTTCCTTGGGAAACGGTATTTAAACTGATATGA
AATATGAGAAATAGACTCTTGAAGATGAACATTCCAGAGG
GCATAGCATGTAAAACCACCTCGAGGAACTGAAACAAAGC
CAGCATGCGGAGCAGATGACTGAGAAGCAGGATGGCCAGG
ATTGTATTTGAGAGGCGGGAAGGCAGGGAGCAGCAGCTGT
AGGGTTCAGGCTTACTAAAGGTTACAGACCTTTATATAAA
ATTGCCTTCTCTATATTTCCCCTTAGATATCCTCTAGGCT
CCTTAAGCTGAAAAAGTCCGACACTATGTTTCTCCTTCTA
GGTTCCTTATATCTGAAAATAAAATCTTTACCTACCCGGG
GGTGTCAGCCCAAAACATTCTTGGAAGTTTTCTTTATTAT
GTCCCCTGAGAGGATACGTTCTGTTCTTCTTTGCTAACAA
CTCTGGACTCTGTCCTCTACTCACCCTGCCCTCTTTCATC
ATATTCAGTCATGGACACCAGCAGTTGCTTAACTAGTTGT
TGTAGTCACCTCACAGAGGGCAGCATCAAACACCCATTCA
AAATTTGGTTTGAATGTAGACTGATGATACCATGAATGCA
CCAAGAGGATATGAAAAGAGTGAAAACTCATAAGGAGGAC
TTCTAAGGAGGGCAGGGCAGGTTCCCAAGTGGGTACAAAA
ATGGCTTGAGAAGACAAAAAAGGGTAACTGGGTTATACTG
TCCTTAGGGCATGGGGGTACTTGTATGATTTGGGCTCCTT
GCTGGCACCAAGAGAATGAACGTGGGCTTTCTTTTCGGCT
TGCCCGGATGTTAGAGAAAAGGAGAAGATGGAAGGGTGGG
ACTTGAAAGTTGTGAGTGGTCAAACATAAAATATAGAATC
AGATACTTTATTACACCAGTCTTTCTGACTCCAGTATTGA
TTCCCTAAATCTATTCTCCATGCTTTAAACTGTGACTATT
CTAAAATTTAGATGATCTCTTATCTTTTCTTTGCTTAGAA
TTTCATTGTCATAAATAAAAGTCCGAGTTCCTTAATGTAG
CATCTGAGGTCCTTTGTTGCTTGTCTTCTGCTCACATTTT
CAAGTTTTCTCTTAATATTCCTACCTTCACATTCCATTTT
CCAGCCATACTGGTTAGCTGGAGTGCCATAACATGCGTTG
CTCCCACACTTCTAGATTTTTGTTTGTTTTTTTCCCAGTG
TCTGAAATACTGTTTTCTCCTCCACTCCCGTATGTTTCTT
TATAAACTTCAGTTTTGTGAGGTATAATTTACATACATAA
AATTTTCACCCTTTTTTAAATGTACAGTTCATTGAAGTCT
GACAAATGCCTATAGTAATGTAATTACTATCTCAAAATAG
AGAATGCCTTACCAACCCCAAAAAGTTCCTTTGTACCACT
TTACAGTCACACTATCCCTTTATATCCAGCCCCTACAGAT
CTGTTTCTTTAGTTTTGTCTTTTCATGATCTTATAAATCG
AATTATAAGGTAGGTGATGCTTTGCTTCTGTTTTTTCCCA
CTAACATACTTTTTGATATTCATCCATATATTTGAATATA
TCGGTCTTTTTTTCCTTCTTATTGCTGAATTAGTATTTCA
TTGCATGGCCATAGAGTTATTTATCCATTTAGCAGTTGAC
AGACCTATGGAATATTTAGAGTGTTGGGCAATTATAAACA
AATTTGCTATAAACATTGCTATACAGGTCTTTCTGTGTGT
ATACAAGGACTTATTTCTCTTAGAAAAATATGTAGGTATA
AGATTTCATATTATTCTATGGAAACAGTATGTTTAGATTT
TTAAGAAACTGCAAACTTCAAGACGACTGTGCCATTTTGA
ATTCCTATCAGTAAGTATGAATCTCCACTTTCAAATACTC
ATCTTGGTATTTGTCAAGTTCTAAAAATTATCCATTCTAG
AGGTGTATAGTTACCTCATTGCATATTTTTAAGTAATTAA
TGATGATGAACATCCCTTCACGTATTTATTTGCCATTCAT
GTGTCTCTGATGAAGAATCTGCCCAAATCTTTTTGACCAT
TTTTAATATTGGGTTGATGGACTTTTATTATTGAATTTAA
TGGTAAGAGTTCTTTATATGCTTGGAAAGGTCTTTTTGAT
CAGATATGTGCTTTGCAAATGTTTTCTCCCTGTCTAGGGC
AGATAATAACTTTGTTTCTACCCTTCTCCCAGCAGCAGTG
GTCGTTTGCCTGGATCCTCAGCCCCACCCAGCATCAGAAA
GCTATTGACTCTAGTCCTCTACAAAGGGCAGCAGATTATT
CTCTGGGACAATAGTACATAGGTTTTCCTGCCTTTCCACT
AGTGGCTTACGGCTTTTGCTTATATTCGAGAAGGATCCAT
GAAATGTTGGGAAATTATGTGGTTTTGTGCCATGGAGGTA
TGGGGGCATGCCCAAGTTCCCTGTTGTGCTTGATATCTTT
CTCATGAGCACTAGTGAAGTGCTAATGGAGGGCTAGGGAA
TGAGTACCAACAACTCATGTATCTGGGCTCCAAGAATTTA
AACTCAGCCTAGCTTATACTTGACATTTATAAATTATTTA
AAATTTAATATTTTTCTTCTTTCCTGATTTCAGGAGGCTG
CTTCTTCCTCTTTGACCATGCCAAAAGTAAAACAGTAAAA
GAGTTCATATATCCTACCTCTGCTCAGAGCAAGATCTCAT
CTTAGTTGACAGTCCTACCTACCATCTTTTGGGATTCAGT
TGACAAGTTGCTTGGTGTTGCATTCTTGGTGTCATTTCCA
GGTCCTTTTGTTTTTGATGCGTTATGACACAAGAGTCCTG
TTGTTGGTAGAAGAGTGGTTAGCTGAGCAGATTATGTTGC
TCAGAAAATCCTATGGTCATAAGAGGGTAAGAGTAGATCA
TAAAGGGAAACATGTATTTTTTTTTTTTTTTTTTTTGAGA
CAGAGTCTCACTTTGTCACCTAGGCTTGAGTGCAATGGCA
CGGTCTTGGCTCACTGCAACCTCTGCCTTCTGGGTTCAAG
CAATTCTCTTGCCTCAACCTCCCAAGTTACTGGGATTACA
GGTGCCCACCACCACACCCAGCTAAATTTTGTATTTTCTG
TAGAGACGGGGTTTCACCATGTTGGCCAGGCTAGTCTCGA
ACTCATGATCCGCCTGCCTCATCCTCCCAAAGTGCTGGGA
TTTCAGGTGTGGGCCACCACACCTGGCCCTGTATAGATAT
CTTGATGCACATTTTTATGTATGGCTAATAAAATAAGTGG
GACTATTTATAAGGGCTATTAAACTTTGTTTAATGCCAAA
TCTTTATGTTAATCAGGTAAATTTAATGTTTCAAATGCTA
AAATATCTCAGACTTCAGCACTATATGATTCATCTATGTA
ACCAAAAACCACTTGTACCTGAAAGCCATTGAAAAAAATT
ATTTGTAATTTACTTGCTACTCATTTAAACTCCAATGACT
GAAAGATAAGAAAAATAAAATGCCTAGTGGAACAGTTTAT
TCTGTGATATCTCTGGAATTTAGTAGTTATTGCACTAACC
AAATAAACTTATACTGAAAACTGAATTTTCATATTACATT
TATATTGTATTATATATATTGAATTTATAGTTAGTAAAGA
GCATATATACAATTATAGTCATAAATTCATTAAAATGATA
TATTGGGTTAATTTCCCACTGAAGTCTGGTAGAAATAAAT
GTATTCTAAATAGTGAATCAAAAGTTTATTACAAAATTCA
TCAACAGTTTACTTGTTACTGTTTTCTCATGATGTGAATC
TTGAATGTATCTCAAATCTCTCTGCTTCTAAGAATTCAGT
CAATTAGTAAAATGTCTGACAATATTGAATGGTTTTGAAG
GATTTATCTTATAAATTGTCATTCTTATACTGGAAGTTAG
CCTCAAGTAAATGTAACTGTATTCACACAGATCTAGTCTT
TTGTTTACAAAGATGTAATGACCAAATAGACTATATCAAC
TTAGACACAAGGAATAAAGTCAAATTACACACAAAGAGTT
AACACATTTGACCTAGAAGAGAACATACATCATTAAATAT
TTCTGAAAATAAAAACAGCCAAAGAAGCTATATAGAACTC
TAAACTGAAATGTCAGTTTGTCAGGACGCCTATGGAAACT
CTTGTGTCATTCCAACAACTACCTTCTACTTATTCCAGGA
CCTGGTTAACCTTTGTGGATGGAAAGTATGGGACAGACTT
GAGCAATCAACAGCTGCACTTTGATGTCCCATGCCATTCT
CCACCCATTCCAGCACTCCCTGACCAAAAGAACATTCCAA
AGTGGACTTCATTATGCCAACTCTGGTTCCCTTCAACATC
TATGATATTAAGGCTGTGAGGTAGAAAGAAAACATTCTTA
CTGAATTTAGGTGGAAACAATTTAGTTATACAAACACACA
GGTCCACAAGCACATCTGCCCCCACTGTGCCATATAGATA
CACATATCTCCAAAAGAAAAGCACTAATTGTGCATAAGCA
CACAGTCTTAAAAATCTTCAGCTGGGATATGCACAGAGCC
CTGCTAATAGACAAAATAATTTTGTGTGGTATGACATTCT
AATTTTAATAGTTGTATATTTATTTTAGTTTGTTTGGAAA
TAATATAACAGGATATTTGTGGTGAATATACAGAAGGATC
ATTGGTGGAGGAATCATTAATGAGTGATTGAGAGAGAGTT
CACAAAAAATCCACAGCTACCAACATCTTGGAGACTGAGT
TGGAGGGAAGGCATACCATCTACCAGAGTGTGCAGAGGTA
GCTACCATGTTATGCTAGGAGAAGACCACTATGTTAGTGG
AGAGAAGGATGTGTCTATGGACAGTAAAATTGAAGAGGCA
GCATCAAAGACTATGGCTATAGGTTTTTTATCTTAGGCAG
CATTTTTTCATTTGTCTGAGGGCTGAATTGAGGGACATAC
AATAGCTTACCATTTTTTTTTTATTTTTTTAAACAAACAT
TGAGATCAGATACATTCTTCTACCATTTTTGAACTCCCAC
CAACTCTGTTCCACAGGAAAAAAGTATTAAAGAGGTACAC
TGGAGGAATTCTCTATTCCAACACATTCCCTCTTCTCTGC
TACAAAATAAGTGTAGGAAACAACTCATAGAAGAAGGGAA
GTTCAGTGCCTCTGAGCTTTATCATTGCACAGTGTGTTCC
TATGGATCCAATCTTGTGATCTTGTCCTACTGCAGAGATC
ACAGGATTTGGTCTTATGAGGAGAGAGCCAGAGTGGTAGG
TGTTGGAACCAATGTATTTGGTTGTGCTGGAATTTCCAAT
GCTTTCTCGAAGTCTCCTTCTGGTTCCACACTCTGACAAG
ATGAGAGCAAAGTGCCCTGGGTGATCCCAAGACTCGGGCA
CTATGAATCTGTACTTACGTATACCATCCCCTAGTCTAAA
TCGGGGCTGTGTTTCTTGTCCAACCAAGAATCTATTCTCC
AGACCTCACCTTGCTCCAGCATGTAGTAATGGAGTGCAGT
GAGGCAGCCAAATAGAGGCCATGCTCAGGTGGCATCTTGT
AGTGTGTTTGTATGACCTGGCCAGTGAAAGGTATTCCCAT
TAGAAAAAGAGAGAGTCTCACTTAAACATGAACTCAGACA
CTCAAGAGGGTCTAGTACAGAGTTGGAAAGACTTTAGTGA
TTTGCTAAGTGGGGACAATAGGAGTACGAGAAACAACTGT
GGGAAAATCAGATTTGTGGCTCAAATCCAGTAATTCATTA
AGGTTAGACTGCTGGTTTAGATAAAAATTTACGAATAAAA
TAATCTTAATAATATAGAACTATCTTCCATATGTTTAATA
AAACAAAGAATATTCAAATAAATATAAATTCATGGCTGTT
ATATCAGTTGCATTCTTCTTATTGTAAAACTTTTAAGAAA
TTGCTTTATTACTTGAGTTTCATTTTTAATTTTTTTGAAA
TGCAATAATATTACCTTCTTTTCAGTATATTTATATTAAT
GGCTATCTTCTATTTATTTTAAATGCCACCAGTTTTCCCT
TTGCAATAGTAATATTTAGCTTGTCTTAAAAATAATTTGT
TCAAATATAAAATTTTAATTAAATACAAACATTAATTAAA
TACTAATAAAGTCAGACTAGGACATGGCAAAAATCATGAA
GGTTAAGAATTAAAGTCAATTTGGAAAACACTAGCTTTAG
AGGGAGACAAGTTTAAATATGAGGTAGTGTGAGCAAAATT
CTACACACAGTTGGAAGATCACATTACCTAGTGATGCAGG
GTAGGTCATTATTAGGTGCCCATGTCTCTGTGAGTAAGAC
AAAGCAAGCATCCTCCCATTGAAATTAACACAAGAAGGCA
GATGTTGCAACACGACCATGTCTCTGTGCCTTGAGTGAAA
TCTCATTCTTAGGGCATCTTCCAACTATTCTTCCAAAAGT
GCTGGAGAAAGAGTCACTGGATAAACTGGGGAGTTTCTTT
GAAGGAGTCTGCAATTTAAAATGAGCAGAGTATCAACTTT
GAAATTAATAGCTTTGGGCTGAATTTCAGAACTCCGGCTT
TGTGTCAACTGTGAGGGAACTTGGGAAAGATTAAACACTC
TGCTTCATATGTGTAAAATTAGAATAGTAATCCTAAAGGA
AGTAAGGAATATTAAATGAGAATATGTATGTATATGCATG
CAAGATATATATATATATGTGTGTGTGTGTGTGTGTGTGT
GTGTGTGTATGAAATATCTTTTTTTGGGAGAAAAAAAAGG
AAGGATTTCTTCCTCTTTTAATTAAAGGGAGCTATATGGA
ATGATCATAAACTTTCTTTCAGTATGGAAAGTTTGACCCT
ACCACCCTTAAGGCTGAACGTGACCTAAGAAAAAGGTGGA
TGTGATATGACAGAAATCCTTGCTAGAGAGACACAATATG
TTGAGAGCTTCTTGTGTTCCAGTCAGGTGGATTCAGGCAA
GGGTAATGTAGCAATGTTGAAGGGAAGCAGGAGCAGGTAA
AGTGACCTACCTGATATATCTTTAAGCCAAACCTCTTTGG
ATGAAGGATGGAAGGAGAGGATATTACATAGCTTCAGGGA
AAATTGGAAAGAAAAGGATGATGACTGTACCCTATATAAT
ACACTAGGACAAGTCCATAAACATGCCCGTTGTCATCTTG
AGTTTGGTAATATAGCAGTAGTGTCTAGGTAGATGAGACT
GAGCTGGTTTTCCTGTGACCTGCATATGTCAGACCAGAGG
GGCAGAATTTCTCCATGCACCAGTGACCAGCTACTGCAGT
GCTGGAGTCAGGATGAAGAGGCTGCCTTGCTTGACTTTGT
GACTAAAGGCAAATGCCAGCCATTATGGGCTTGACTAGAG
TGGTCTTCATTCTAGTGAATGACGTATTGTATGACCACAA
TATGTTAACTGTCACCATTTCTGGAACTAGACAAGGGCAA
CCAATTTAACAACAGCCATTGGGATTCCAGAAGACACTCA
AGAATTTAGAAATTCAAGACTCACTTTTTCCCATTACTCG
AGGTCATGACCCTCCTGGCATACATTCAGATGCCATGTCT
GAGAAGGTAAGGGAGAAGGGAAGCAAGTTAAAAAAAGGGG
TATTTATGAAAAGAAGACTTTAAAAAAGCCACTTAAAATA
GCACTGAGAATTCAATGAACTTCGAATAGACTAACTTAGA
ACATAGAATTTTAAAATGTGCAGATGCTGAGATACTAGTA
ATTGGCAAGTTTAAGTTTCTTCTCTTCCAAAGAGAAATAA
TTACAAGAAAAAGGATAATCAGATTATAACTGATCAGATC
AGTTATGGAAAAATATAGCTGCTACATTTTCCTTGCTAAT
CTGAGTAACAGTTTGATTAAATTCTGTCTATATCTCACAT
ATATCACAATGCTAGACCTATAACAATAAGATATTAATTA
TTCTACTCTATACCATGCTAAAAGAATCAGACGAAGATAA
CCTAATAAGCAGCTAAACTATGTCCACAACACAGGTCATA
AAGTCATCCCATCTTATATATCTTACTTATAGCATTGATA
AGTGTGTAAGGATAAGATTTTATGAGGTGGAGAATAATAA
TAACATGGGTCTTAACATTTTCTCTGTAAATCTCAGAATG
CCAGTGGACCTTCCATACTGACAAGCAATCCTACCGTGTT
TCTCTGGTTATTTCTTGGGAAAGACATAACTTCTTGTAGA
AATAAAGTTGAAAGGATATAAATTTTCTGCAACAATCTCT
CACCCATTTGCAGAGAGCAGACCTGAAAATAGGGCTACTA
GGATAAGAATCCAAGAAAAATCGGATGCCCTGATGACATT
TGTTGAGTTGCTAATGAAGCTTTGTGTAAAGCTAGCTCTG
TAATGGGACTTTTCAATCATGTGAAATACTATATTTCACT
TATTGATATGCTGGCATAGGTTAGGTGTTCCGTCACTTTT
CCCAAAGGAAATCTGATAATTAAAAAAAAAGATACATGGC
CAGAGCAAAGGGTACACAGTGTTGGTTGAGTAAGATGCCA
AAATTGAGTTTAGGTTACGTAGCATTTAGTCTAATGTTCC
CCCAAACCATCCTATGAAGATGGAATCTTGAAGGCTAGGG
AAAGGAATTAGTCCTGTCCTTTGTCATCTCCTTCAGATTT
CTGTAAGTTTTAGAGCATATTGAAGTTCATAATTTTAAAA
GAATAAATGAATCATATTTGAGGAAATTTATGAAAATTAA
GCTGAGTTTCACTCACCTGTTGTACTTTGCCAAAAACATA
AAAATATAAACATCCTCATTCACACTTAAATATTAATAAT
GTTTTAATTTATCATTTACTTTTTATAAAAGTATGTTTTT
CTTTCTTAATTCCATTATATTCAATCCTTTTATGTTTGCT
TTTTTCCCTAACATGGCCTGCAAAAAGCGCTTGGCTGTAA
GATTTATTGTATGTTTGTTTCAGAATACTTTGTGAAGATT
TTCAAGTAATCACTCTTGAATGAAGTAGAGGATGCAGCCA
TATGCTATACGTTCAGTATTTCCCCATTAAGTAAGGAAAG
AGAATTGCATTCTAGTGTCCTTCATTCTTTTTTCTATGTT
GGCATTATGTGCTTCCATCCTAGGAGATTTAATGAGAATG
CTAATTCAAGAAAATGCTTCCAATTAAGCATTTGAAAACT
AAGCAGTACAAGACACGAACTCTTTTGAAAGTCAACTTTT
ATTTCTTCACTTCTTATTTTATCCTTTTTACCATTGGCTA
CTTTATGAATGCCTATGGCTTTCCCCATCATTGAGAAATG
ACATAAAATTACATCTCTAGCCCAGTATTCTCCTCTAAGT
CTCAAATTGGTATAGTTAGCCATTAATTTTTCTCTCCTTT
TAAGTGTTTAAAAAGTAATCCAAACTCAGTTTGTCTCAAA
CTGAACCAGTTTTCATCATCTTCTATGATGGACAGCATCC
TAAGGTTTTTGTTAAATAGCTCAGGAAATTAAAAGATATC
TGTGCTGAACCCCCTCCCCTGCCAATATTTAATCCATTAA
AGCTCAATTTTACCACCCATATATCTTTCAGATCTGTTTA
ATTCTCTCTACTCCCAAGGTAGCCAGGGTTATGTTCGTAA
TACAAATCTAGCCATCTGAGCACCATTCCCATGTCCCACA
CAGACCATGCTTAAAATATCAAATGTCACGTCACTGTTAC
TAGGACAAAAGTCACTAACCTTAAAATTGCCTAAAAGATA
ATTCATGTGTAGACCTGCCCTGTGTGATATGGTGGCTAGT
AGGCATATGTGGTGATAGAAATGGGACTAGTCCAAATTGA
GATTTGCTATGTGTGTATTTCAGAAACTCTGTATGAAAAA
CGAATCATATAAAATATCCTATTAATATTTTTATACTGAT
TATATGCTAAAATGTAATATTTTACAAATATTGCATAAAA
TAAAATAAATTCTTAAAATTAATTTAACCCATTTCTTTTT
ACTTTTTAATCTAGCTAATAGAAAATTTAAAATGATGTAA
ATTTCTGGCATGATATTTTTATTAGATAGGGCTGGTCTAA
AGTAGAATTATGCTCCATATGCTTGCTGTTCTCCAATTTT
ACTGTACTTCTTTCAGTGCCTCTAAAGTGCTACACTTGGA
CTTTTCATGTACTTTCTTTTGTCTGGAGTATTTCTTTTTC
TTCAACTCTATGCAATGATCTTCCTATCACCCTATGTACT
CCTTTAATTTCTTGAGATAGATCTCAGTTAAATCATCATA
TGCTCAGGAAAGATTCTCTTTATATCTCTGAGTAGTTTAA
ATTCCTAGATTATAGAACCAGGTGTTTCTCTGTCATTTGG
CTCACAGCACAAATTTTATATATTTTTGCATAACTGTTAG
TTTTTAGGTTCTCTATAATAGCCTAGACCATATCTGGTTT
TGATCATCATTATATGCTCAGCAACTGAAGTAGTATCTGC
TATGTGCTAAAAGATTAATAAATATTTAGGAAATTTTAAA
AAAATGAATGACTATTGATTTTAAAATATGGGAAACCATC
ATTACATATTCATAACCACCATTCAGTTCCAGATTCTGAA
TGTCTCTGGACAGATATATAATGGTGAAACTTAGAAATAA
ACCTCTTTGGATACTTTAGATTACTATATATAAAACACTC
ACTCCTACTTTCCTCCACACCCTCATTCTACTGTGGTCAG
AACAGAGTATATTTCTGGTATCCTAGACTTGAACATCAGC
ACATGACTTGATTTCTTCAAAGGGAAATTAGGAGGCATGA
GAAGAAGAGATTTGAATTGTGTCTTCACAGAGGGCTCATC
TTTACACCTCCACCAATACCATGTGGATGATCTTTGGAAG
AAAGTTGCTGCCCCTTCAGCCTGGGCCTAATCCCCAGTGC
AACTCATAACTTCAGCCCAGTCTATATCAGCTGAACTTGA
GCAAGAATAAATTGTTGTTTTAAGACACTGAGCTTGGAGG
TTACACAGCAATAGCCAATTATTACAGCTCCCATCTCAGG
GCCCTAAATGTACTTTTAACAAGCAAAGATATAATATTTT
GAATAGCGGAATTTTTGAAGTGGGCCATTAGATTTTATAG
TAAGACATTCTTAATGTTCCTCTCAGACTGACTAAATTTT
AGAAAGTTTTTTTCCAACTATAAGTCTCTGACCACTCTTT
TCTTAGAGCATTTCATTCAGAAAATCTTCTATTGTTAATA
CCTTCCCCACCCCTTTTACGTGTAAATTTTCTCCGAATGT
CTTCCCAGTTTTACAACCCAGGAACGTCTTTCCCAAGGAC
CTTAGAACGATCTTTTTAAAAAGCAATAATCAAGAAATGT
AGGGCCCCTATCTCCCAGTCTCTGAAGAAGGGTAGAATTC
TGATTTTGGCAAGCATCAATTTAGCACATGCAGATAGCAT
CATTACTTTGACCAGCTCCCCACTAATATCCTTCAGTGCT
CTTCCACTAGTTCACCCCAGAACTTAAAAACTTGCTTATC
TTTTGTCTCAATGGAGTTGATAATCTCTCTCTCCTATTGC
AGTAGTCTTGATCCCAACTGCGATAGTCTTGAATGAAGCC
TTTCTTCCCTGTTTACATTTATCTGGTACAAGTTTTCTTT
AACAATGCACATAGAGTTTCTTTCTAGGGAAGAAAATATA
GAACAAGTATGTTTATAAACAATGTAAACCTAGGCTTCCC
TGCTTTAAAGAGAACATTCATTTGTAATACATGTTATGTC
CTTACTTTGATAAAGTCATGTTTTTCATGAAATAACGAAA
GTAGCTGATAATAATAGTAGCAGGTAAAGTCTATTGCATA
TTTACATTAAGCACCATCTTAAGGGCTTAACAATGGGTGA
CTTTTAAAAAAATTAAACAATATTTTGATAGGGGTAGTAT
TATGCCCATTTAATAAGTGAAGAAAATGAGGCTCTGTGTG
TTTAAATAGGTTCTCTCATGTCACAGTTTACACATAAGGA
ACTTCATATTCTGGTCCATTGCTTGTAGAGCCTACATTGC
TGACATCTCTTGCAAGCTGCATCTGTATACCTGGGTTAAT
CCTGTGCAATTTTGTGAATTGTTTATCACCTTCCCAAACA
TACTCGAGAAGAGAATTGTGAGAAGTACAAATGTGTTTCT
TTTGACTTGTGTTAATGGAAGGCAGACTAAAACTATATTG
AAACCTAATTGAAAATTTAAATGAAGTGAAAGGCGGAGAA
AAGCATTTTCTCTTCACCTTGGAACAAATACCTTATTTGG
CACAACGCCAAGCTAATAGTCCTAAGGTTTATAAATGATT
TTTAGATTTCAAGAGTTTCAAGAAATCTAAGAGATACATG
ATTCTGTCTATGAGCATTTTATATATAAAAAAATATATAG
TATATTCAAAGGCTTTAAAATTTGTCTAAGTGAAACTAAT
TATTTAAATGTATTTTGTTCAAATAGGTGTTACATGTTGC
ATTTTGTCCATCATTTGGACACCTGATATAGAAGTTAAAG
CCTGAAAGACACACTGAACATTGTCATTATCTCTATGAAT
CACAGAATACTAATACAATATATTCTAGGATATTAGTAAT
TTGGGTTTGAAATTCTTTTGACTTAATCCTCGTGACATAT
ACTTTAAGGCATTATCTCTGGTTTAATCTCATCTAAATTA
AGGTTGTACGTATATACTAAATAGTGTATATTTATAGTTC
CATAATGATATTATAATACTGAAGGATGCTAAGTAACATA
AATATATATGTATATATATTTATTTATTTTATTTATATAT
ATATATATATATAAAACCTTGTTTATCTCAAATCCCATAG
AAAGTCCTCAACAAACACAGCATAAATTAAAAAGAAAATG
CTAAACCCTCCACTAACTGAATGGATGCCCTGTTGACCCA
TGAGATCCCAGAGAAACCTTAAACACTGAGTTCCTGGCTA
TGATGGGAAGCGAAGTCAGACACGTTTTGTTATACCATCT
CCCTGTTGGAGTTTAGACACAACTGACCACAATTAATGTT
AAAATGAGATAAAAGACTGACAAAACAGACTCTTTGTGGC
AACAAGGTATCCTATTATAAACAAAACTTAAGGCCATGCA
AGGCAAGGGGTAAGTCACACTTGTAGGACATCAGTCTTGC
TAAATAGGTCATTTTGACCCAGTATATTGTGGCTGAATGT
GACATAACATTCTTATCTCAACTTAAACATTCCTTTCTGC
TGACTCCAAGTTTTAGACAGAATCTTACTCCTTTAACCAA
TTACAAATGAAATAGTCTCTGAATCCACCCAAAACCTGTA
AGCCCTGCTTCAAGGTATTTCACCTTTTCAAGCCAAACCA
ATGTCTAGACTCCTTGTATTGATTTATGTCTTTACCTGTA
ACTTCTGCCTCCCTGAAATATGTAAACAAACCAAACTGTA
ACCTGACCAACTTGGGACCGCTTACACAGGCTTTTTGAGT
TTTTGTTTTCCCCAGGCTGTGATCACTCAGACTGGCTCAC
GATAAACCTCTTTGGAATATTTTACGTAGTTTTTCCATGA
ACAATAAAAAGAAAAGAAGACATAATTTCTGGTGTATAAG
ATGAAGACAAATAGCCAAGTAAAGACTAATTTGAAACTTA
TAAGAGAAAATTAGGTGGAAAAGAGAATAGCACAAATGAC
ATGAGCAAAGTTAGGACATAACAGGTTGGGGTGGTGGGAG
AAATTTGTCCTGGAGTGATCTGAGTTTTAAGATTAAAGCA
TACTTCATACAAACATTGAAAAGGTCTGTCACCCGATAAT
TATCCAGAGAAGGGACTCTTGGTAACAGTAGGGCAGTTCC
GAAGCACATGGAACAATAAATGAAAAAGACCAGATATAGG
AATGAATGGATAATTTGAGAGAGAGAGAGAAAGAATAAAT
TAATATGTTAATAGGCTGGACCATAGTACACAAAAGGATA
ATTTGTAGTATATGAGGCTGTAGAGTAATATAGGTCACAT
TCATAAGTGTCCTTCTGATCCTGAAGGCAATGAGAAATCT
TAGTAGGGTTTTAATCAAGAGGAGAAATTAGATATATTTT
AGAAAGTATATTATGGCTACAATGAACAAAAAATGTACTG
TACTTCTGATTTTCCTGTAGGATGCTGAAGGCTGAAACAT
ATCACAATGTTAAAACAATAAGAAAAAATATCTGACATTC
TCAAGATTCATAATTTTTCTTGAGCCTATTAGAGAACTGA
GATCTCTAGAGAACTGAATGGATGCCCTGTTGACCCATGA
GATCCCAGAGAAACCTTAAACACTGAGTTCCTGGCTATGA
TGGGAAGGGAAATCAGACACATTTTGTTATACCATCTCCC
TGTTGGAGTTTAGACACAACTGACCACAATTAATGTTAAA
ATGAGATAAAAGACTGACAAAACAGACTCTCTGTGGCAGT
TAGGACAACTAATTGATGTGGAATCTAAGAAAAGACAATT
ATTTCTAAGAAGAAAAGGGAAGCAACCACTTGTTTAACTG
GGGAAGATGTCATTGGACACTGGTAAGAAAAATTCAGCTA
AACCTTTTAACAAATATTGAAAGCTGAATGGAGGCTAAGA
AGAGAATATAAAACCCCTGAGGTCAAGACACAAGGGGAAT
TTGCATGGAGTCAGAGGTTCTTTTTCTCAGGTCTTACAAA
AAAAGATTGGCACAATTTCTGAGAAAGTTTCCCTCGTGGT
ACAGACTAGGGTGTTGGAACAATAGCCTCTGTAATAAATG
TAGGAAATCTCACCTAGATCCTTTCTACATATCTCTCTGA
AAGAAGAAAATACTGAAATTCCTGAGGGAAGAATCAACAT
TATTGTCCTTAGGGCACCCCTGAAAACCATTTTCAGCTAG
GTTAAGGGAAGGCTAAAAAAAAATCCTCTAGTGCTGGAAC
AGTGGTAGGAAATTGTGCTGGATCTAAACCTACAGCTCTG
GGTAAGACAGGACCACTGAGCAGCCCCATTCCTGTGATCC
ATGGACACAGTCCTGGGACTGAGGTTGAACTAGAAAAAGA
GAGAACACTCACCTTTCTGTGTCTCAGTTACAAGGTTTAT
GTAACAGGAAACAGTAGTCTCCAGGACAAGTAGCAAGGAG
AGAGGCAATAGTATGTGATCTAGTTTGTATATTTGTCTTT
GCCCAAGTCTCATGTTCGACTGTAATTCCCAATGTTGGAG
GTGAGACTGGTGGGAGGTGATTGGATCATGGGGGTGAATT
TCTCACGAATGGTTTAGTACCATCCCTTTGGTGCTGTCCT
CACAATAGTGAGTGAATTCTCAGGAGACCTTGTCACTTAA
AGGTGTGTGGAACCTGCCTTCCACTCTCTCTTGCTTGCTC
TTGCTTTTTCCAAGTGATGTGCCTACTCACATCACATATA
TATACATATGTATAGCACATAATATGTATATATATATGTG
TGTGTATATATACACATACACACATATATAAAATGCGCCT
GTGTGTGTTTACACAATTTCCTCAGTTTCTCCATACCTAT
CACAAACTTGCTTTCAACAACAAAAATAAGGCATACAAGA
AATCAAGAAAAAGGACTTGTAAGAGACATGGCAAACTGAA
GGAACTAGATCCAGATATAACATAGGTGATGGAGTTTATC
AGACAGAAAAGCTAAAATAAGTATCATTAATATGCTACAT
TGTCTAGTGGAAAAGTGGACAATATACATAACAGGATAAG
TCATTTCAGCAGACAGGTAAAAAGTATAAGGAAGGATCAA
AGGAAATGCTAGAAAACCAAAAACAGGGTAATAAGCAGAA
CCACTTGAAAAGGTTATTTGGTAGACTTGAAACAGTCAAG
GAAGGAATCAGTAAAATTGAAAAATGATCAGAGAATTTAT
CCAAACACAAATGCAAGGAGAAAATAAAAAAGAAAATAGA
GCATTCAAGAAGCACTAGACAATATCAAACAGCCTAACAT
AGGTATAAGTAGAATTCCAGAAAGAAAACTGGGCAGGAGA
AATATTTGAAATAATGGTTGACAAGTTTCCAGAATTGACA
GCCATAAAACTACAACGGGCCAAGAAAACATAAAGCTGAA
TAAAAAGCAAACCAAAACACAATACAGACAAGCCCTAGAT
ATATAATATTTAAACTTTAAGAAAAATAAAGACAAAGACT
AAAATCTTTTAAAGCAGTCAGAAGAAAAGAGCCACCATAT
AAACAGGAAAAAAAGATACAAATCATAGCACAGTTTTCGA
CAAAAACGCTTCAAGCCTGATGATAATACAGTGACATCTT
TAATGTGCTGAAACAAAAAGTAGTATCTGTCAACAAGAGC
TCCATACCAAGTGAACATAATTTTTAATAATACAAAAAAA
TTTAAAAAATACAGATTTTTTTTAGAAACCGAAACCTGAG
ACAATGCATTATCAGAAGTTCTGCATTACAATAAATGTTA
AAGAAAGTTCTCCAGGGAGAAAGATACAATATCAGAGAAA
AATGTGGGCCTACAAGAAGAAATGATGAGTACTGGAAATG
TAATAAATGAAGATAAGTATGCATGCCTTTTCAAAAAAAT
GTGATTGCTCTATAACATAACTCTGTAAATAGTGTCTTGT
GTATTAATAGCATATATGAAGGCAAAATATGTTACAAAAC
AAGCATTAAGGATAGAAAGGAAGAATTACAAGTACAGTCT
TCTAAGATTATTATACCATAAGTGAAGCAATACTATTTGT
GGTACATACTAATGAATTAAAGATGTATAATACAAAATGT
AGGGCAATCATTAAATTTTTTAAAAGCCATAAAAATTAAG
CCAATAGTGTAGGTAAAGCAGAATCATAAAATATATTTAA
TAGAAAGGAAGAAAAAAAAAGCATTTTTTTTTTAAAAGAG
AGTGAACAAAGAGAAAATTAGAAAGTTTTTTTAAATCATT
TGAAAATTACAACATATTTATAAGGTTTAAACACACCAAT
TAAAGGAATTGGGAGACTGACTAAAAAGTAAAACCAAAAA
AACAACTACAGCTTTTAGAAAATAACCACTGTAAATATAA
AAGCAGGGATATGCTAAAGATAAAAAGATGGAAAAAAGTA
ATCAAAGCACATAGTATTCAAAAGGAAGTTGGAGAAGTTT
CAATAAAATTTCACAAAGTAGATTTCAAATCAAGTAATAT
TGGCAAGGATAATGAAGAATATTACATAATGACAAAAGAG
TAAATTTACAAGAAGATATAAAGTCATAAATGTGTGTATA
CCTAACAAAAGTGCTTCAAATACATTAATTGAAAACTGAT
AGGACTTAAATTAGAAATAGACAAAGCCAGGAGTATAGTA
TAGGGTTCAACATTCCTCTTTCAGTAACTGATAGAAGTAA
ACAAGAAATAAGAATACTTGAACACAATGAAAATTATGAC
TTCTGTAGGAATTTTGGTAGGAACATGCAAGTAGAATCTA
GAATTTATACAGAAAGCCAAAGAAAATAAACCAGCCAACG
CGATTTTGAAATAGAGGAATAAAGTTTGACACCTCATACT
ATCTGATTTCTAACCTACTAAATCTAGAATAGTAAAGTGA
TTCTGGAGACAGGGAAAACATACAGATTAATATAACAGAA
TTGAGTTCTGACATAGACCTACACATATGCAGTCAACTGA
TTTTCAACAAAGGTGCAATGACCACTCAAGGGAACATAAT
TTTTTAACGTATTATGCTAAAGAAATTGGGTATCCATTAA
AAAACATTGTCGGCCGGGTGCGGTGGCTCACACCTGTAAT
GCCAGCACTTTGGGAGGCCAAGGCAGGCAGATCATCTGAG
GTCAGGAGTTCAGGACCAGCCTGACCAACATGGAGAAACC
CCATCTCTACTAAAAATACAAAATTAGTCAATTGTGGTGG
TGCATGCCTGTAATTCCAGCTACTTGGGAGGCTAAGGCAG
AAGAATTGCTTGAACCCGGGAGGCGGAGGTTGCAGTGAGC
TGAGATCGTGCCATTGCGCTCCAGCCTGGGCAACAAGAGC
AACACTCCATCTCAAAAAAAAAAAACGAAAACATTGTGAC
TGATCTTTTGCAGCCTAATTAAGATTAATGCATCGTAGAC
CTAAATGTAAACCTAAAACTATAAAATTTCTAGAAGAAAA
AACTGGAGAAAATCTTTGTGACCATGAGTTAGGAAAATAT
TTCTCAGACAAGATACTAAAAGCCTGATTTATTAAAAAGA
ATGATAAATTGAACTTCATCAAATCTGAGAACTAGTTTTT
GAAAGAGACCATAAAGAGAATGAAAACTATGAGATAAAAA
TGATAGAAAATATTTAAAAATCACATATCTGATAAAGGAT
TTGTGTCTAGAATATACTATTACTCGAAATCAGTAGTTTA
GGGTTCACTTTTGCTGTTGCACATTTTGTAGATATAATAA
CATATCCACCATTGTAGTATCATACATAATTTTTTTTTCA
GAGACAGGGTCTTGCACTGTCACCCATGCTAAAGAACAGT
GGCATGATCGTGGCTTACTGCAGCCTCGAACTCCTGGGCT
CAAGTGCTCCTCCAACCTCAGCCTCCTTTCAGGCACATGC
CATCATGCCTGGCTACATTTTTTTATTTATTATAGAGATG
GGGTCTCACTATGTTGCCCAGACTGATCTTGAACTCTCAT
ACAGTGTGTTTGTTTGTTTGTTTTGAGACAGAGTCTCACT
CTGTCACCCAGGTTGGAGTGCAGTGGTGTGATCTCGACTC
ACTGAAATCTCTTCATCCCAGGTACAAGCAATTCTTGTGC
TTCAGCCTCCCAAATAGCTGGGACTACAGGTGCGTGCCAC
CACACCCAGCTATTTATTTATTTATTTATTTATTTATTTA
TTTATTTATTTTGTATTTTTAGTAGAGACAGGGTTTTACC
ATGTTGGCCAGGCTGGTCTCAAACTCCTGACCTCAGGTGA
TCTGCTCACTGCGGCCTCCCAAAGTGCTGGGATTACAGGT
GTAAGCCTCTGCACCAAGCACCCCATACAGAGTATTTTTA
ATGCCCTAACAATCTACTATGTTCTGCCTATTCATCACTC
CCTCTCCCGAAACCCTGTCAATCACTTATCTTTTTTACTG
TTTCCTTTGTTTTGCCTTTTCCAAAATGTCATATATTTGA
AAATGTACAGTACAATGCCTTTTCGAGTTGGCTTTTTTCA
CTTAATGATATGCATTTAAGATTTCTCCATGTTTTTTAAT
GGCTCATTTCTTTTTAGCATTGAATAATATTCCATTGTCT
GGATGTACCACAGCTTATTTAACTACTTACCTATGGAATG
GCATCTTGTTTGCTTCAAGGCTTTGACAATTATGAATAAA
GCTGCTATAAACATCTCGTGTAAGATTTTGTGTGGACATA
AATTTTCAACTCCTTTGTGTACATACCAAGGAATATAACT
GCTAGATCATATGGTAATAGTAAGTTTAGTTTTGCAATAA
ACTGCTGAACTGCTTTCCAAAGTGGCTGTGCCGTTTTTGA
TTCTCACTAGCAAGAAATGAAGGTCAGCATTGCTCCATAT
CATTGCCAGAATTTGGTGTTTCCGTGTTCTGGATTTTGGC
CATTCTAATAGATATATAGTGGGATCCTATATTTAGTTTG
CATTTCCCTTATAACATATTATTCGAGCATGTTTTTATGT
ACTTACTTACCATCTGTATATCTTCTTTGGTGAGGTATCT
GTTAGAGTCTTTGACTCACTTTCTTAATTGGGTTGTTTGT
TTTCTTATTGTTAAGCATTATATTTTCAATATGTTAAATT
TTGCCTAAATGCTTCTTTCATAATATTTAAAGGATTGTTC
AGAAGAAGGTTCTGTGTGGAGAGAGAGAGAGAGAAAGGAA
CACAAAAGAAAGAAAGATCAGTAGTATGCTTTTTAAAACA
ATCTAATTTTTCCTAAAGCAGAGTTAAAATAATGCTAAAT
GGAAATGGGAATCTGCAAAAAGTAAAAGAACTAAGAACAT
CTGGTTTTTCTATTGTTGAGACTACGTGGTAAACTTTTCC
TTTTGTTTTTGGAGAGTAATATGATTAATAATATTTAAAC
ATACTGTCACAGGATCCTTAGGGTATCACTTCACCAGCCA
GAAACCTCTGTGCCTGGCAGTGTCTCTGCTTAAGTTTTGC
TTGCGCCTACTGGGCTCATTCCACCTACTCAGCCCAACAG
GCTGCACTTGGCTCACTCTACCAGCCTGGATCCCATGCCT
ACCAAGGGCAAGCCAGGCTTGGAGTGGCAAGGGGTGTGTG
AGTGAATGAACACAAGTTCTGACCACTGTGCACAGCCAGG
CACGCTGGCAACTGTGTCAGGGCAGGCAGCTCCAGGTGCT
GGCACAGATGTCGGTTCCCTCTGAGGCTGTAGCTGGACCA
GACAAATCGCAAGTGGCTTCTGCATGTGATTGCTAAAAAG
CAATTGGATGAGGGGAACGTGATGGCGCCCAAAATCTCGG
AGACGGCAGGAACTGCAGCACGCCAAAGAGGATGTTATAG
CATGCCACGCCCTGGCTCAGGGAGCCCTGAGGTCTGGACT
CCCGGAAGAGCCACAGTTCTTGTCTCCTTCTCATTGTCCG
CAGTGAAATGACCCGGGGGGTGTGTTTCACGGAGTTGTGT
TTCGGCCTGTCTTTGTTACAGCTCTTTCAGTCCCGCCACT
CCACTGTGGCTCCTGGCTCCCAGGCTGGCCTGGCTCAACT
ACTGTTTCCCATCATGTTGGGTAGCTACCCAGCGCTGGCA
GAGGGCAGGAGGGCTATAGTGTTACAGCCCCCTTAACTCC
CACCTGCATCTCAGCAAGCCAGCCAGGAAGTGTTACAGCC
CCTTTAGCTCCCGCCATTTGGCAGGTTCCCAGTTCTTGTC
CCACGTCCAGGAAGAATGAGGCTATACAAACAACTGGTGG
GTGAGCAAGCGGGAGAGGAGATTTCTTTAGTTTCAGAACA
GCTGTCAATGGAGAGGAGACCCAAAGTGGATAGCTCCTAA
CTGTAGGCACGTTGTCCTGAGGAGTGTCTTTGAGTTCGGT
GGGATCTGGGGGTTTTTATGGGCGTAGAATGGAGGAAGTG
CATACTGATTGGTCCACGGGAGGAATGGAGAAAGCACCAC
TTGACTGGGCGAAAGGCAACATGGAAGTTCTCACTCCAGG
TTGCGGACTTCACCTGTAACTGGTAGCCCAGCCCCCAGTC
TTTAGGCTGTCCCTGGCTTGAAGGTAAGGTTCACCATGGA
CCTGTCTCTTCCCGCCTAGAAAACTGTCTGTCTCCCACTG
CCATCAATACCACATAAAATTTAATTGTTGAATATTCAGA
ACAACAATGTTGGGTTATTGGTTAGAAGCCAATTTAAACC
TAAAAACCACAAATAGGTGGTAAAATATTGCATGCCATAA
CCTTAGATATCATATGCAAATAACCTTTAAAATTTTATTT
TTTTCACCCTCCAGCAAATAATTTTGTAATGATCTGAGGT
CATTCATCCAGGTACCAGGAACTGGCACTAATATTCACAT
GTCTAAATATTGGAGTTAGCACAAGGATTTCTTTCTGACT
TGCAATTTCACTTTTAAAATGAAACTTTTCTTCCTAAATA
TTTTCCTGTTTTCTTTAGGATGATCGCCATGAGGCATCAT
AGAATTGCTTTCTTGACTCTAACATTCTTTTAGAACCTAA
AACCTGCAGAGTCTTCAGTGCACCTTTCTTACCAAAATGC
TACTGCTTAGAGTGCTTTAGCAGCTGGACCTATAACCTCA
TGATCAGACAAAATAAGATCACAGCCTACCTGAAGGGACA
AATAGTGAAAAGTTATTAAAAAGTTTAGAGCAGAAATGAA
AAGAAGTGGGGCACACTTGGAAGAGAGCCAAGCGGGTGAC
TTGAGAGATTCAAGTGCATGCTTTGACCTTTGGCTTGGGG
TCTTAAACTTTGGCATGCTTCCGGGGTTGCATCCCTTTTC
CCCTGATTCTTCTCTTGCAGTGGGCTGTCCACATGCACAG
TGGCCCGACAGCACTTGGGACAGGCCACATGCTCAATGTG
TTTTCTGAAATTGTGCACATACTTACTTGAGGCGTTTTCC
CCTTACAGTCAAGTGTTCTCAGAGAAAGGTCATATACTAT
ATGCCAGTTAAACTCTGCCATTTTGCCTCTTAGTGTCCTG
CTTGAGCCCACTTGCCTGACTCCTGAGATCTTATCAGGAA
GCTACTTATCACCATTGTCAAGTGTTTTCTATCTGTTGGG
AGACTGCCTTGCCCTGGCACTGGCTGTAATCAGTTATTAT
TTTAGAGACAGTTCTAAATAAACCATCTGACCATCACCTC
ATGGTCACCTGACATTCCTGGTGGTGGTGGGGCCTTCTCT
TGCCCTGCTTATGTCTGAGTAACTACTTACTGTAACACTT
CAGGAAAACAGAAAGACAGTAACATGTATTGTACAAATAG
CATTAATGCAAGTTAAATACACACAGAAACAATACATTTT
ATTCCTAGATAAGATAGCTACAAAGATAAAAATGCTACAT
ACCTCCCTCACAATTTTCTCACAAGGAAACTTCTTGCGGG
CCTCAAGGCCTTTACCCTAAAACGATTCTGTTGAATGTTA
CCTTGGTAGTGTAAACTGATAATTGATCTTCACACATAAA
GCAGGACAAAGGATGGACAGAATTGAGTCATCCCCCTGCT
CACTTGAGACAAATGCATATTGGAATGTTTCCTCTTTCTT
AATGTTTATGTAAAAAATGCACATTCACTGAGCCAGACTA
AGGTATTAGTGAGTATTCCTCTACCTCCCTCTCACATGTA
AATTGTGTATCCAGTAAAAAGCTGATCAAAGATTCAAAAG
AATGCAACAGTTTGTCTCTCATCTATCTATTACCTGGAAA
CTCCCCTTTGAGTTGTTCTGCTTTTCAGACAGAACTGACA
TACATCTTACATATATCGATGTCTCATGTCTCCTTAAAAT
GCATAAAACCAGCTATCCCATGACCACCTTGGGCACATGT
CATTGTAGCAGGACAAACCGCAGACAAAAACCTCTCAGAC
ACCGAGTTGTAGAAAGAAGGGCTTTATTCAGCTGGGGGCA
TCGACAAGCTACTGCCTTAAAATCCTAGCTCCCCGAGTAC
ACAATTTCTGCCCCTTTTAAGGGCTCACAACACTAAAGAT
TTCACATGAAAGCGTCGTGATTGATTTGAGCAAACAGGGG
GTACGTGACAGGGGCTGCATGCACTTGTGGTCAGAGAGAA
ACAGAACAGGGTAGGGAGTTTCACAGTGTTCTATACAATG
TCTGGAATCTGTGAATAACATCGGTTTCTAAGTTATGAGT
TGATTTTTAACTACTGGGTTTAGGCCAGGCAGGCCAAGGC
TGCCTGTCTTTGGTTTTACTTCCTTGTTTTTTTCTCAAAA
CAAGTACTGAGTATAAAACAATATAAAACAGTATGAGAGG
GTCTCTCTCTTTCCTCATCATCAAGATCTCCTGAGGCTGT
GTCATGGTTGCATCCTTAATAAACCTTCTAAATTGATCGA
ACCTGTTTTAGATACTTTTGGTTCACAAAGGGCATAGAAT
TAGAGAAGAAAAAAAAATCTTGCAATTTCAAAGACATACT
CTTAAGACTACTTCCTGTTTTTTAAAACCACTTTGTCTTA
CATTTCACTGATTTCATCAGATGACTTCCATTAGCATCCA
TAAACTAGTGTTGAGACCTATCCAGATTAATGCTGAAGTA
AAATATTTCACCCCAAAATATATTTCTTTGAAATATTTTG
AAGGAGCTGCCACTTGGTCATCCTGACAGAAGTGGCCTTG
CAAAGCTGTCTTAAGTGAGGGAAATTTGCATCTGTAGAGA
ATCTCCATTAATGCAACCATACCCCCTACCTCCCTTTCTA
TGCCTTTCCGAAGATCCTCACTAACACCTTTTAAAGTTCA
AAAAGAAATATATACCCTATATGCTCTCTCAGGGAAGCTT
CACCAACATCATAAGGCTACCTTTGCTAGCCAAGCTTCTT
CCTTTCTCTCTCTCTTAACCTGTCTTGCCACTAAATCTGA
CTTACTTGTATCTGGCCATGCTCTTGAGTCTGCATTATTT
ACTGTGGCCTCACAATAATATATAAGTTTCTGTATCTCAT
TGGGCAGCTGGGTTTTTATTCTGAGGCACCCTTGTATACA
AGTGAAATAAATGTGTATGTTTTTTCTTCTGTTATTCAAT
CTGCCTCATGTTAGTGATGGTTAGCAAATCTTTAGGGGGC
CAAGAGCCTATGAACCTCACATGGTGGAACAAGCCAGGCG
ATTATCAAAACTACTCTTCCCTTCTGGAAGGTGCAGTGAA
GAGACACCAGGAAGCTGATCTGCTGGCAAAGGGGTAAAAA
TTTCTTACCCGCTAGGCTCCTGGCCTGTCTTTCTCAGTGC
ACTCCAACTGAGTGGATGGTAAAAATTACTGTCTCATTTG
CAAGGTTTTGATTAATGTGACAAAAGGATTTGTATGACTA
ATCTTGTAGTGACTCTGGTGTACTTTTGGTACTTTGGGGT
ATAATATTCATATTGTTTGACACTTTTTTTGTCTCAGAAA
AGGCCTTTTGTTGTTGTCATTTTCCTTTGTCTTTCTGTGT
AATTCTGTTGTAAAGAGGAGTACCATAGGGTAGAAGGTGG
GCCTAGAACCCCTATATGCCGCTGTTTTAGCCAGCCTTGT
AGACTGCTTAGTTTTGGTTTTTTGTTTGTTTGTTTGTTTG
TTTGTTTTGAGACAGAGTCTCACTATGTCACCAGGCTGGA
GTGCAGTGGCACGATGTTGGGCTCACTGTAACCTCTGCCT
CCCAGGTTCAAGTGATTCTCCCACCTCAGCCTCCCGAGTA
GCTGGGATTATAGGCATGCAACACCATGTCCAGCTAATTT
TTGTATTTTTTAGTAGAAACGGGGTTCCACTATGTTGGCC
AGGATGGTCTCAATCACCTGACCTCATGATCCGCCTGCCT
CGGTCTCCCAAAGTGCTGGGATTACAAGCATGAGCCACCA
CGCCCAACCGACTGCTCAGTTTTTTGCAGTTCTTACTAGA
TCGATGTCTATTAAGACAAATGCTGTGGGTCCCTGACATA
AGAACTAGACGAGGTGTCCCTTTCGTGTTGTTTTATGTCT
TGGGAGCTTGACTTTCTGACTCTGTGGGTGTACTCTTTCT
TAGTCTCCATTATCCAGAGGGTGTGAATTTTTCGGTTCAT
GTCAGGTGGCGAGTCTGAAAGAACTGGAGTCTGAGACACA
TAATATTTTAAGGAGCACACTTTTCATACTGAACATGTCA
AGCTATTAGAGGAGTTTTGTTTTAAAAGGCCTGACATTTG
TGGGTCTTTTTTCATCTTTTACTATCTTAAGTTTATTTCT
GACAATAAATTTCTGGGCTTCATGGGTATGTCTCCTCTAT
GCCCTCTCTAGGTATATGATAAAAGCATGGAAAATTACCA
CTTAGGTTTTAAAAGGACTTTTGGATTGAGTCACTATTGG
AATAAATTATGCCATTGAAAATTCTAATTGTCAACGGCCA
AAAGATAGATAGAAAATCTTTTAGAGATCTCTTATTCTAG
ACAATTGATGGGAAGGTTAAATTTTTAAAAAGACATATAA
TAGTGCCATGGCTAGCCTTCAGAATTCTCTTGAGAAAAAA
AATGCCATGGTGAAGTCAAACCTTAGTTAAGGCATATTGG
TTTCACTTGGGAGGCTATGTTTGGTAAAGAAGTTCAAAAG
GCAGAAATATCATATGCTTGTCCTGGCTAAAATCTGGTAA
TAAGGGATTGAAAGAATTTTTAAAGAGCTCTATAGTCAAA
ATGTGACCTAATTAAAATGGATATTTAGGACATACACACA
CAGGTGTATACACACACACATATATATGTAATCATATAAA
ATTACATTTGACATATATAATTTTAGGCCTCTGTTCTCAC
TCTGTAAGAACTTCTCAGTCAACTGAACTCTGTTTAACTG
TCTACTTCTGCTTGTTTCTCTCTCTACTTGCCACACTCTA
TGCCATATGTGGTACCTAAAATAAATAAATAAATAAACGA
AAGGAATTTCTAACAACCTGAGATTCCTTGGAAAAACAGA
AAAGGTGTCAGGCCCCTATGATTGAGAGGAACCTCTATTT
TTCCTCATGGAATCTCAAGATTTGTAAGCAGACAGTTTCC
ACTGAGGTCTAAAAACTCCTCTCCTTTTTATTGCATTATC
TAATCTTTCTGGCTTTTGAGTATATCAGAAAGTACTTTAC
ATTATGAGAAAATTTTAGACCTTAGTATATGTAATAGCTA
AGTGATAGATATACTTTCAGAGATGGCTAGTGGAAGTTGC
TTACAGTAAATAATTATTACTCTAAGGGGCTACTCTTTGC
ATGTTTTAAACAAGAAAGTATGCAGTTTAAATGCTTAGAG
AAATGTTTTCGTAACAAAGTGCACCGTAAAAGCAAGATGT
GGTCTGGTCCTGTGGCAGTTCTTTCTCTTTGGGGACTCAG
GATTCAGTGTGGGTCTGCTGTGAGCTCAGTGGTCCAATTA
AAAGATAGAGGCTAAATTAAATACCTATGTAAATAAAATT
GCTCATATAAAATTCAATGGTAGACTTCTGTGATTTTGTG
TTGCCTTGGTATCCATTTTTAATCTTCCTCTAACACATCC
AAGTTTTTTTTCTCTCTCTCTGGTTTGAGACATAAATTTG
CAAGTCTGTTTTCTCCAAACCTCAGTGAGGGCATTGACCA
TGGCCTTGTGAGGCAGACAAATTTTAACCTTTTCACAATT
TAATCAAACCGTCCTTTAAACTAGTGAGTTCGTCTGTCTC
ATGGCTAAAATGTAAAAATCAAAACTAGAAAGGCCTTATT
TTGATGTATGTCTTTATGTATACATGAGTATATGTCTGCA
CAGCATACATGGGTATCAAATTGCATTACTCATAAATTAA
GCAAATAAGTCAAAATGCTTTTCAAGTTTACATTATTTTA
TTATTTTTTGGTAAATAAAGATAGTATTTAAATTATTGGT
AAGATAAAGTAGAAACAACATCAGAATTTAGACATTTGGT
CTGAATTAGTCACTGTCTCTACTAGATGTTTTAAGATATA
AAACTTTGCTTCTGACACTTGCTTAACTTATCTATAAACT
TATGTCCTTAGATTTGAGCCTTTAGGATATGATGAAGACT
AACTCCAGGCATTGTCTTTTGCCCGTGGCTCTGCAGCTGG
TACATAATTAAAATTGCTTACCTCCTAGGTTTCTCAGTAG
GAATAGGAGTTACTTACTAACTCTCAAGTTAACAGTACAA
TTATGTATGTAATGAAAACTACTAGACACACACAAAGTGT
ATTAAAGAGGTAGGATTTGCTTTTGGTAAGAAAATATTAA
AAGAAGATGTGGGAGTGTGGTTCTTTTTCAGAGAAAATAA
TTTTATCTAGAGGTATTTAAGGATTGTTTTAAGATAAAGA
ATAATAGGACAAAACTACAGTTTTAAGCAAGTTGTAGAAG
CTTTGTGGAAGATTGACCTTGTCAAAGGAATTCTGTATGT
GAGCAGGCTGCTTAAAATTTAAAGAAGATTATTTAGTTTT
TCTATAAATTAAACATTAAAGTAAAAAGCACACTGATGCA
GGGCCATACTCTAGGCCCCTGGATTGAAATAACCGGGTTT
TCTTGGAGCATTGATCTGCTGTTTTATAGAAAAGGTATAA
AAGGTTTGTAGCAGTCTTACAAATCTTAGAAATCAGTTGA
AATCTTATGACTCAACTGATTAAAATTGAATTTATTTATA
AGGATTTATTAAAAATTAGTTTTAGCATTAATAATACACC
ATAAAAAGTAAAATTTGGTTTTCTCTTGAATAAGGTGTAA
TATTGAGAGACAGTGAAAGATTTTTGTTTACCTTTTCAGT
AAGCGGCAAAACAAAAAGAAAGGAGGAGAGAAAGGGAAAT
GTATCTAGTTGACCTTATGCTGCTTTTATTTGGTCTTATT
GTTTTGGAAAGTGAATCTCCTCTATATAAAAAAAGTAAGG
TTTTTGCTTATTTGAAATTCTTGAGTTATCATCTTGGCTA
AATGAAAGATTTATTTTATATAACCTGTTATTGTATTTTG
TGATATGAAGTGTTTAAAACCATTGATATTTGAGAAATTT
TCCAAAATCAAATTCTAAATTCAGTCTCTTGGACCTCATT
TTTTCTTGTTTTGTTTTGTTTTGTTTTGTTTTGTTTTTTA
AGATATAAAGTTCCCTGAAGTCCAAGAGAAACATATTGGG
CTTATTTGATATGTTAAAATTATACAGAAAACTTTTTCAA
ATGGGAAATGTTTAACTTTCTGTGGGATACACACACACAC
ACACACACACACACACACACTTATATATGTACATATATCT
TTTTTTATGGAACAGTGCAACCTGACCCATCACAGACATA
AATTCCCAAGTGTTTTAAATTTGTTTCCCCGTCAGAATGG
TACATGGCAGATAGTAAAATTCAGCACCACATTGTGGTTG
TTGATGCAGAGCCAGCCACAGGCTGGGCTCCCACCATTCC
AGGTGGGCCGGTGGCCTAAGCAACCTGGGGTGCGCTAGAG
GCAGGCTCCATGTCCATGGACTACCCCGCACATGAGGCTC
CCAAGATCCAAAAGGAATCCTAGGCCAGGGCCGGGTGGGG
GTCCTGGGCCCTTGGTTTCTTAAGGGGTCTCAGGGTATGT
AAATCTCCTACCCATGAGTGTCTCATCCCCTGACTTCTGC
ACAGGGAAATCAGTGGCCCCAAGCCCCTTAGGTTGAGGTG
TGAGTACCTGTAACCACCCATAACAAGGTTTGTATGTTAC
AAAATTGTATGCGATTCCTATGACTCTGATATGCCTTAGT
ATGTTTTATCAGTAGTAATTATAATTACTGTGTTAAATTG
TTATATGCTACATAAACCAAATTTTCTTATCAATTGTATC
TTTGACCATGGCCATTCTAAGACTTCTGTCATCTGCTATT
GTTGTTTTACTTTGATCCTTATCAAAAAGTGGTTTATAAT
CAGCTATTGGAATCTCATGGAAATGCTTGAATGCAGGTTT
CCAATAACTTTGGAGACTTTGCCATTGGAATAGAGAGAAA
AACTTCCCAGACTCTAATGAAGAGATAATGTATTCATGAG
GATTGCTGGCCCAATCATGAGCAAAACAGGAGTTAATTGC
ATGGACTGAACTAACAGATGACTGAAATAATCTTTCAATG
ACGCTTTTATTTGAAACATTGATTTTTTTGCTTTGTTTTT
ACAAGTCAAGAAAACTTTTTTCCTTTAAGCTATTTACAGC
ATTTAACATTTGGGTAAAGTATATTCTTATGAGCAAAATT
TGAAGCGTATTTCTTTCTTTCTACCTGATTTCTCCAGAAC
TTGGAAAAACTGTTTGGTATTCTTAATTTATGGCAATGTA
GTTATTTGCATAAATTCAGTAAGAATCTGTTTTCTTCTGT
AACAGGTTGCAATCAAAAGCGCTAGTTATGTTACCAAGGC
TTTGACTAGAATGGCATGTTTTCAGTATGAAGAAGCTGCT
TTGAGGAATTGAAATTGACTTCATAGAGCTGATAAAATCC
CATTGTTAAAACGGACCTCATACCTTGTCCTTTACTTACT
CATGGCAAGTAAAGGATCTTACTTTCTGACAGGCCCAGGA
GCCTCAAGTTACCTTAGGACCTCAAAAAGAGGAATTCTCC
CAATTTATACAGATATCTGCAAGGACAGATAAATCTTTGA
CTGGGCTTGGGGCTTCTAAAAGTTCTAATTTTGGATTCAT
TATGGGAAAAAAAGGTTCCTATACAGCCAATTTAAAAAAA
AAGCCTACATGGCAAATAATTATTCTTGTTGTACTTTATA
CAAATAATTAGGCCAGGTATTGCAGAATTAAAACTTACTT
TTCAAACTGGTCCTACTATGATATTGTGTTTAGCAAAATT
GGGGAATCAGAGAGAGAAAAATTATGTTTCAAAAGAAACT
ATGTACACTTGTTATTAGATTCTAGTCTTGCCCATTGGTA
TTCAGTTTTTATTATTTTCTACAATTTGGACTGAATCCTG
AATTTTTTTCCTGGCAACAAGTCTCTAAACTAATGTTTTC
AATTTCTTTTATCTCCCATTTTTCTGACTTGAAAGACCTA
GAAATTAAAACTGCTTCTGTTAAAGCTCTGCAAATGTAAG
CTAGATAAACTTATAGCTTATACTTAAACTTATAAATTTA
TAGCTTAAACTTAAACTTATAACAGAACTTATATATAAAC
AACCTTTTTGCCTGTCTGCTGATGTATGGGCTTCTCAGAA
AGTGCACTTGAAGGCCTGGTTTCAACTACAGTCCAGAAGA
ATCTGTCAGATTGCCACTGCAATCTGAAGATGCCTCAGAG
ACTCTAGCAAAACTAGTATATAGACTGCTCCAGACATTAA
CTTTTATTTATACTTCTGTTTCTGTAGAAATGTGTCTTAC
TAGAGATATTATTGTTTGCATCATATGGAGAGGCCTAGCC
CATCGGCAGTGTTACCTCTGGAATGGGACACAGCTGCTTA
ACTCTACTGATCTATTCTCAGGACTAAGAGATTGAGTAAA
GAAGATATGGGATGATATATTTAAATTGGGTCCTTTCTAT
TGATCCCAATTTGTCATTCTACTCCTTTGTCTAACTCTAT
CTCACACCCTGTAACCCAAATCTCTCCAAAGATATCACCT
TGGCTTTTGATATGTTAAACTTCTTTTTGTGTCAAAGTGG
GGACTGGAGGAAATTAAAATATTTTACCCCAAAATATATT
TCTTTGACATATTTTGAAGTAGCTACAACCTGGTCATCCT
GATAGATGTATACTTGCAAAGTTGTGTTAAGTGGGGGAAA
TTTGCATCTGTACAGAATACTAATGTAGCCATCCCCGCTT
TCCCTTTCTAAGTCTTTCCCAGCATCCAGGAGACATTGAG
AGTCTGAGAACTTTTAAAGTCCAGGGGAGAAAAACACAGT
TACTTTTTTTCTTTTTTTTTTTTTTTGCTTTATCTATATA
ACAAGGCCAACTTTGCTAGCCAAGCTTCCTCTCTCTTTCA
AACCCTCCTAACCTGTCTTGCCACTAAACCTGTCTTATCT
GTTTCTGGCAATGGTCTTGAGTGTGCATTATTTACTGGGG
CCTTAGGATGATATATATGTTTCTGTAACTCATTGGGAAG
TTGGATCTTCATTCTGAAGGCTCCCATGTATACAGATTAA
ATAAAGCTGTGTGTCTTTTCTTCGATTAATCTGCCTCATG
TCAGTGATTTTTAATGAATCATTAGGAGGTCAAGAGCCTA
AGGACCCCACAATGTGTCTCCACTAAACTGTATTAAACTG
TTCAAAATAAATGACTGAGTGAAAAAACAGATATACACAA
AATATTTTAGACTAGTTGTATAAGGGGGCAAAGGAATAAA
ATTGGAAATTGAAACACAAAATGAATTCAACAAGGAAGAA
TTGGCACAGCCAGTGATATAATGTACCATAAATCAAATGG
AATAAGTAATTGGATCTGTAAATTTGGTATAAAATGGACA
ACAGACTAGGAATTCAGAAAATCAACTTCACGAGCTACCT
TTCTTCCCCCTGCCCCCACCCCCACACAATTTTTCATTAT
TAAGCAAAAAACTAATTTTTTGAAGATACACCCTAGAAAA
TTTGACCAAATAATAGGGCAAGAAATAAAAGACTGGAAGG
AGTTCATTAATCAAAGAATTACAAGAGAAAATGTTTCTGG
GAGAAGCTGTCAGAAAAAAAGTTTTTATTAATTGATAAAA
GAGATTAATTCAGAAATGGACACAGAGATATTCTTGCAAA
TGATATGACTTCTAACAACATTTTAAAAATAATAGGAGCA
GGTAGAACATAATGACGAAATAGAAGCCTCCACTGATTAT
CCTCCCTGCAGGAACACCAAATTTGACTACTATCTACATA
AAAAAGCACCTTCCATTAGGACCAAAAATTTGGTATATGT
TCATATGACCTGAATTGAACTTCATATTGCTAAAAGAAGC
ACTGAAGAGGGTAGGAAAGACAATCTTGAATTACCAGCGT
TACTTCCCCATCCCTTGGCAGCAGTAGCGTGGCATGAAGA
GAGAATCTGTGCACTTGCAGAGGGGGAGAGTGCAGCAATT
GTGGGAATTTGTATTGAAACTTAGTGCTGCCAATGCTGGG
CAGAACTCAGGCAATGCGCACAGGGGGACATTTACACCTG
CCGTAGCCAGAGAGGAATTACTCATCCCAGCAGTTGGAAC
TTGAGTTCTGGCAAGCATCAACACGATGGGCTAAAGTGCT
CTGGAATTCTAAATAAATATGAAAAGGCTGTCTGGGCCTG
ACAGGAACTGCAGCTTCCAAGCATGTCCTAGTGCTGTGCT
GGGCTTGGAGCCAATGGACCTGGGGGGCACCTGACCTAGT
GAGAAGCCAGCTGGGGCAGCTAAAGGAGGGACTGTGTCAT
TCCTCTCCCAACCCCAGATCCAAAAGAGAATGCTTCCCTT
TGCTTGACGGAAGGAGAGAGATGAATAAAGAGGACTTGTT
TTGCATCTTGGATACAAGCTGAACCACATTAGTATAGGGC
AACAGACAGAGTTTTGAGGCTTCCATTCCAGGCCCTAGTT
CACAGATGACATTTCTAAATACACCCTGAGTCAGAAAGGA
ACTCAGTGCCTTGAAGGGAACCACCCATTCCTGGCAGAAT
TCATTACCTGCTGGCTACAGAACTCTTGGACCCTGCGTAA
TCAGCAATGGTAACCAGGCAGCATATGCTATGATTTTTGA
GGGGGCTCTAAGATGTGCTAGCTTCAGGTGTGACACAGCA
TCTTCACAGCTGTGATGGATATGGTTAGAGACTCCTTCAG
CTTGAGGAAAGGAGAGGAAAGAATAAAGGAGATTTTGTCT
TGCAGCTTAGATACTAGCTCTTTTACAGTAGGGAAGAGCA
CCAAGTGGGTTCTTGGGGTCTTAGATTCTAGGCCTCGACT
CTTGGATGGCACTTCTAGACCTACACTGGTCCAGAGAGCC
CAGCCCTGCAGAGTGAATCTCGGGCCTAGCAGCATTAAAA
AACAAGGTAACTAAAGAGCCCTTGGGCCTTAAGTGAATAT
TGGTGATACCTGGCAGGAATCCTGTTGGCCTATGGCAGTA
GTGGACATGGTTAGAGACTCCTCTAGCTGGGGAAAGGGGA
GCAAAGAGTAGAAAGACTGTGTTGTGGTTTTAGTGCCAGC
TTAGCTGCAATAGAATAGAACATCTAGTATATTTCTAAGT
TTTCCATCTTTGGGACTTGCCAACTGGGCAGCATTTCTAG
ACTTTCCTGGAGCCGGTGGAACTCACTGCCCTGAAAGGAA
GAACCACCTGCTGATTGTTCAGTCCTACGACCTTGAGCAA
ACATAGATGGTAGCCAGGTACTGGTTACAGCTGGCCTTGG
GCAAGACCTAGTGATGTGCTGATTTCCGGTCTGACCCAGT
ACAGGCCCAGTGGTGGTGGCTATAGGGATGCTTATATCAT
ACCTTTTCTGGCTCCAGGCAGCTCAGTACACACACACACA
CACACACACACACAGAGAGAGAGAGAGAGAGAGAGAAAGA
GAGAGACACTCCATTTGTTTGGGAGATAGTAAGAGAAGAG
AACAAAAGTCTGCCTGGCAATGCAGAGAATTCTTCCAGAT
CTTATTCAAGATGACCAAGGTGGTACCTCTATAAGTCTGC
AAGGAATACAGCTTTTGGGCTTTAGGTGCTCCCTATACAG
CTACAGTGACCAAAACTTTAGATAACAACACCCAAGTTCC
TTCAAATAACTGGAAAGCCTTCAAAGAATGATGAGTACAA
ACAAGCTCAGACTGCAAAGACTACAGTAAATACCTAACTC
TTTAACACCCAGACACTGAAACAAATACAGAAACATCAAG
ACCATCCAGGAAAACATGACCTCACCAAATGACCTAAATG
AGGCACCAGAGGTCAATCCCAGAGAGATAGAGATATGTGA
CCTTTTAGACAGAGAATTCAAAAATAACTGCTTTAAGAAA
CAAAAAAAGAAATTCAAGGCAACACAAAAAAGGAATTGAA
ACTCTTATCAGATAAATTTAGAAAGACATTGAAATATTTA
AAAAGAATCAAGCAGAAATTCTGGAGTTGAAAAATGTAAT
TGACATACTGAAGAATGATCCAGAGTATCTTAATAGCAGA
ACGGATTAACAGAAGAAAGAACTAGTGAACTTGAAGACTG
CCTATTTAAAACTACACAATAAGGGAGGAAAAGAAAGAAA
AGTAATGAATGAAGCATGCTTACAAGATCTAGAAAATAGC
CTCAAAAGGGCAAATCTAAGAGTGAATGTAAACCACAAAA
GAGCAAGAGTAGCTATACTTATATCAGACAAAATAAATGT
GAGGACAACAACTATAAAAAGATAAAGAATGTCATTATAT
AATCCTAACAGGGTCAATTCACCTGGAACATATGACAATT
GTAAATATATATGCACCCAACACTGGATCACCCATACACA
TATACACACACACACACATATATATACACACACACGAAAT
ATAATGAAATAAAATATGTATGTATGTATATATGTGTGTG
TATGTGTGTGTGTGTGTGTGTGTATGTAAGGCACATGTGA
CTAGAGCTTAGACCCCAATACAATAATAGTTGGAGACTGC
AACACCCCACTTTCAGCATTGGACAGACAGATCTTCGAGA
AAAAAAATCAACAACAGATTCATAGTACACATTCTTTTCC
TTAGTACATGGATGATTATCATGGATAGGCCATATATTAG
TCCACAAAACAAGTCTTAAAACAGTCAAATAAACTGAAAT
AATATCAAGTATCTTCTTTGACCACAATAAAATAAAACTA
GAAATCAGTAAGATAAATTTTGGAAATGATAAAATCATGG
AAATTAAACAATGTGCTCCTTAATGACTAATGGGTTCATG
AGAAGATTATGAAAGAAATTGATGAATTTCTTGAAACAAA
TGATAATGGAAATATGACATCTTAAAACATATGGGATATA
GCAAAAACAATACTAAGAGGGAAGTTTATAGCTATTAGTA
CCTAAATCAAAAAAGAAGAAATTCTTTAAATAAACAGCCT
AACAATGGATCTTAAAGAACTAGAAAAGCAAGAGCAAACC
AAACCCAAAGGTAGAAAAAGAAAAGAAATAATAAAGATTA
GAGCAAAAATAAATGAAATTAAAATGAAGAAAACAGACTG
GCATGGTGACTCATGCCTGTAATTCCAGCACTTGGAGAGG
CTGAAGCAGGCGGATTGCTTGAGGCCAGAGTTCCAGACCA
GCCTGGTCAACATGGCAAAAACCCGTCTCTACTAAAAATA
CAAAAATTAGAGGGGCATGGTGCGCATGCCTGTAGTCCTA
ACTACATCAGGAGGCTGAGACACAAGAATCACTTGACCCC
AGGAGGCAAATGTTGCATTGAGCCGAGATTGTGCCACTGC
ACTCCAGCCTGGGGCAACACTGGGGTGACAGAGCAAGACT
CTTGCCGAAAAAAGAAGAAAGAAGAAGAAAATACAAGGGT
CATGAAAAGTTGGTTTTTTTGAAAAGATGGTTAATGAATA
AAAAGTCAGAGAAGACAGAAATAAAATCGGAGATGAAAAA
AGAGACATTAGAATTGATACCAAAGAAATTCTAAGGATCA
TTACAGGCTACTATGACCAACTATATGCCAATATATTGGG
AAACCTAGAATAAATAGACAAATTCTTAGACACGTACAGC
CTAGCAAGATTGAACCATAAATAAATCCAAAACCTGAACA
GAGCAATTTTAAGTAATGAGATAGAAAAACATAATAAATA
TTCTCCCAGCAAAGAAAAGCCTGGGACCTGTTAGTTTCAC
TGATGAATTATACCAAACATTTAATGAAGAACTAATATTA
ATCCTACTCAAAGTATTTTGAAAAATGGAGGAGGAAGGGA
TACTTCCAAACTTATTCTATGAGACCAGTATTACCTCGAT
ACCAAAATCAGACGAAGGCACATCCAAAAAAGAAAACTAC
GGGTCAATATCTGTGATTAACACTGATGCAAAAATCCTCA
ACAAAATACTAGTAAACAAAATTCAACAACACATGAAAAA
GATCATCCATCATGACCAAGTGAGATTTATCCCAGTGATG
TAAGAATGGTTTAACATATCTAAATGAATCAATGTGATAC
ATTAGATCAACATAATGCAGGACAAAAGCCATATGACCAA
TTGAGGCTGAAAAAGTATTTGATAAAACTTATTATCTTTT
CATCTGAAAAACCTCCACAACTGGGTATAGAAGGAATATA
CCTCAACATAGTAAAAGCTATATAAAACAGACCCATACCT
AGTATCATACTGAATGGGGTAAGTTGAAAGCTTTTCTTCT
AAGATCTGGAACATGACAACCATGCCCACTTTCACTACTG
TTATTCAACATAGGACTGACAATTCCAGAGAAAGAAATAA
AAGGCATCCAAATTGGAAAGAAAGACAGCAAACTGTCCAT
GTTTGCAGACAATATAATCTTACATTTGGAAAAACCTAAA
GACTCCACTGAAAACCTACTAGAATTGATAAACAAATTCA
GTAAAGCAGCAGGATACAAAGTCAACATACAAAAATCAGT
AGCATTTTTTTTTTTTTAAGACACAGTTTCACTCTTGTTG
CCCAGGCTAGAGTGCAATGGCTCAATTTTGGCTTGCTGCA
ACCTCCGCCTCCTGGGTTAAAGCAATTTTCCTGCCTCAGC
CTCCTGAGTAGCTGGGATTACAGGTGTGCACCACCACGGC
CATCTAATTTTGTATTTTTAGTAGAGATGGGGTTTCACCA
TGTTGTCAGGCTGGTCTCAAACTCCTGACCTCAAGTGATC
CACCCACCTCAGCCTCCCACAGTGATGGGATTACACGTGT
GAGACACTTCACCCAGCCAAAAATCAGTAGCATTTCCATA
TGCCAAAAGCAAACAATCTGGAAAATAATCAAGAAAGTAA
TCCCATTTACAATAGCTACAAGTAAAATGAAATAGCTGGA
ATTTACTTAACCAAAGAAGTGAAAGATCTCTATAATATAA
GCTATAAAACATTGGTGAAAGAGATTGAAGAGAAAACAAA
AAGTGGAAATATATTCCATGTTCATGGATTGGAAGAATCA
ATATTGTTAAAATGTCCATACTACCTAAAGCAATCTATAG
ATTCAATGCAATATCTATCAAAATCCCAAAGACATTCTTC
AGAGAAATAGAAAAAACAATCCTAAAATGTATATGGAATC
ACAAGAGATTCAAAATAGTCAAAGCTATCCTGAGAAAAAA
GAACCAAAGTGGAAGAATCACATTACCTGTCTTCAAATTA
TACTACAGAGCCATAGTAACCAAAGCAACATGGTAGTGGC
ATAAAAACAGACACAAAGACCAATAAAACAGAAGAAAGAA
CCCAGAAACAAGTTCATACATCTACAGGAAACTCATTTTT
AGCACAGGGGCCATAACGTACTGTGGGGTAAGGACGATAT
CTTAAATAAATGGTGTTGAGAAAACTGGATATCCATATGC
AGAAGAATGAAACTAGACCCCTATTTCTCACCATATACAA
AAATTAAATCAAAATGGATGAAAGACTTAAATCTAATACC
TGAAACTATGAAACTACTAAAAGTAATCACTGGGGAAACA
CTCCAGGACATCAGTCTGGACAAAGATTTTCTTGAGTACT
ATCCCACAAGCTGAGGCAGCTAAAGCAAAAATAGACAAAT
GGCATCATATCAAGTTAAAAAGCTTCTGCACAACAAAGGA
AACATCAAATAATGAGGAGACAACCTATAGAATGGGAGAT
AATATTTGCAAACTGTCTACCTGACAAGGGATTAATAACC
AGAATATATAAGGAATTCAAACAATTCTATAGGAAAAACA
TCTGATAACCCAATTAAGAAATGGGTAAACTGACTAGACA
TTTATCAGAAGAAGACATACAAATGGCAAACAAATATATG
GAATGATGATCAACATCAGGGATCATCATAGTAATGCAAA
TCAAACTACAATAATATATTATCTCAGCCCAGTTAAAATG
GCTTTTATCCAAAAGACAGATTAAAAAAAAAATGCTGGTG
AGGATTTGGAGAAAATGGAACCCTTGTACACTGAGGGTGG
GAATATAAATTAGTACAACCACTATGGAGAATGGTTTGGA
GGTTCCTGAAAAAACTAAAAATGGAGCTATTATATGAACC
AGTAGTCCCACTGCTTGGCATATACTCAAATAAATCAATA
TATCAAAGACATATTAGGACTCTCATATTTATTGCAGAAC
TATTCACAATAGCCAAGATTTGGTAGCAACTTAAGTGTCC
AACAACAGACAAATGGATAAAGAAAATGTGGTACCTATAC
ATGATGGGGTACTATTCAGCCATAAAAAAATAATGGGACA
TTTGCAACAACATGGATAAAACTGGAAATCATTATCTTAA
GTTAAATAAGCCAGGCACAGAAAGACAAACATCACATGTT
CTCACTTATTTGTAGGAGCTAAAAATTAAAATAATTGAAC
TCATGGAGATAGAGAGCAGAAGGGTGGTTATGAGAGACTT
ACAGGGTAGTTGAGGTAAGAGGGCATGTGGGGATGTTTAA
TGGGTACAAAAAATAGAAAGAATGAATAATATCTTGTATT
TGATAATATAACTGGGTGACTGTAGTCAATAATAATTTAA
TTGTACATTTAAAAATAGCTAAAAATTATAATTGGATTGT
TTGCAACATGAAGGCTAAATGCTTCAGGTGATGGGCCCTG
TTTATCCTGACGTGATTTTTTACAAATTATATGCCTTATC
AAAATAACCCATATACCCCATAAATGTAGACACCTATTTT
GCACCCACATAAATCAAAAGTAAAAGAAAATTAAAAATAA
TGAAGCATATTACAATAGAAAATAGAATTACATCATCTAT
GGACTTTTGGTCTAAAATGTTAGAAACCAGAATATTTTTT
TCGAATTTGACAGAATTACAAAAATAAGAGATTATATTCT
TGGAATCCTAAGAGAAGCAATTGTAAGACAATTTGGAAAT
GTAAAGATTGAGTATTTTTACCAAGTATTAATATATATTT
GGGGAAAAATACTCAAATGAGTTCTGCCAAATGAAAACTG
AAAAAAAATAGCAAAACAAATTAACTAAATAAAACAAAGC
ACTGGTTATTTTAAAACTGACAAAATGAGAAAATCCTTGA
AATCATGACCCAGAGAAAAAGAGCAAGAGAGGGCAAAAAG
TACACAATATTAGTTGTTATATAAAAATGTAATCGTCAAT
GGTATGAAGAAGACAGTGTGTCTTCTTGTCCTTGCTTCTA
GGGATATGAGGAGGTACTAAATAAGTGAGCTTAGTCCCTC
TGCCACATGATTTGAGAAAGCTCAAAGAGACATGGAAGCA
GAAATAGTTTCCTTTTGGTGCCTCATTTGGAGGGTGACTC
TCTACCTGCTACTGTACTGACAGTCTTCAAGTGCAGAGCC
CAAAGTGTATGCTTCTCACCAGAATGCTACTGTTTAGATA
GCTCTAGCAGCTAGACCTAAAACCTAACAGTCAGAGAAAA
TAAAATCACAATACACGTGAAGGGATGGCTAGAAAAAGTC
CTCCTTAGACAGAGAAAGTCAGTCTTATTGGAAGGGATAC
AGGAGAATCAAACCTAAAAATGAAAGACAAAACACAAAAA
AGTTTCCTAAAGGAGAAAACATAATTTTCAAACTAATAAT
GGCAAGAATAAAAGTCACTTTTGAGACCCAAATCAATGGC
CTGGAAAATCATGTGAAAGGAGTATTTGAAACTAAGCATT
AAACCTTAAAATTATGGATATCATAAGGGAGATATAAAGA
TAGGAGGAGATAGGAGGTATACCTATGGTATAAAAGGTGG
GAGTTTTAGTGAAAAAAAAATGAAGCTTATGGAAAAAAGC
TGTAAGTAAATATTAGAAGAATATTTATTAACGTAGAATG
AGACTTAAGTCTGAATACTGAAAAAGTTTATCAAGTTCAT
GAAAGAATTAAGGAAAAAGGTATATTCTAAAAAATTCTTT
AAAATTTTTTCTTTATTAAAACAAAATTACCTAAATAAGT
AGAGAGATTACTGTGTTCATGGATCAGAAAACTCAACATT
GTTAAGATGTAAATTCTCTCCAAATTGATCCATAGAATAC
GTGGAATCTTAATCAAAAGTGCATTGGGTTTTAAAAGAAA
TTGATCAACTGATTCTAATATTTATATAGAAATGAAGAAA
ACAATTCACAATTGCCAAAACAACTTTGAAAAAGAACAAA
TCTGAAGGATTAACACTATCTGAAATCAAGAATTTCTGAA
TAGGTACAACAAGGCATTGTGGTGGGACACTGGCATATGC
AAATAGATAAGTGAAACAGAATAGACTATATAGAACTAGC
TCCACACTTACATGGATAACTGATTTCCCAGAGTTACAGA
AACAACTCAGTAGAGAAAAGAAAGTCTTTTTGACCAATGG
TGCTGGAACAATTAGAAATCAATATGTAAAAAAAAATGTG
TTTCATAAACTATGTACAAAAATATCAACACAAAATGGAT
GATACATACAAATATAAAACTGAAAATTATGAAAATTCCA
GAAGAATAAATTATAGAAAACTTTTGTGAACTTGAATTAG
GTGAAGATTTGTTAGCTATAACACCAAATGAATGATATAT
AAAATTATGACTTGATAAGTTAGATTTCATTTTAAAATTA
AAAACTTATCTGTAAAGACATTGTTAAGAGAATGAAAAGA
AAAAAAAAAAGGCTGTGAGAATATATTTGTAAATCACATA
TCTGATAAGGTACTTGTATCCCAAATATTTAAAAACTCTC
AAAAATCAATTAAAAAAACAAAAACAAAACAAGCAGAATA
AAAAAAGAATGGATGAAAGGTTTGAATAACACAGAAGATA
CACAGAAGCAAATAAGCATATGGAAAGTTGCTCAATATCA
TTAGTCATTAGAGAAATGCAAATTAAAGCCACAAGGAGGT
ACCACTGCACACCTATTAGAATGGCTAAAATGAAAAAGAT
TTTGCCAAATGTTGACAGGACTTGGAGAAAGTAGAATTCT
CTTACACTGCTGATAGGGATGTAAGAGGTACAACATTGTG
GTAAACAGTGGAGAGACACACTCACTTTTTAAATACTCCT
TTCAGGAAGCAACTTGTGTTACTTCTGCTCACCTTCTATA
GGTGAAGGGTTTGAGGCTAGTGAGCCTAGGGCACAAAATT
TAAGAGGCACTCACCCTCAGGGTTATTTAAGTGCAGAGTC
AGCACTTAAAACAACCAGAGAAGTATATCCTTAAATTTTG
CTTCCTAAACTTCACACTTGCCTCACCCTGATGCTTTCCC
TGAACAGGGACATATGAGAATGCAAGAAGGGCTGGGACAC
ATAACTCTGAAATAAGCAGCTTCCTCTCAGTGGCAGTGCC
TCATTATGGATATAAGAGCATACATTTTGATGAATGGTTT
ATTTTTCAATAGTTTGGAAAATGATATCCCTGTTTTTCCC
AATAGTTTGAGAGGTCTTTGAAGAAAATTTTATTAGTCAG
GGTTCTCCAGAGAAACAGAAATAATAGGGAGAGAGAGAGA
GAGAGAGGGAGGGATGGAGGGAGGGAGGGGAAAAGAGAGA
GAGAGAGAGAGAGAGAGAGAGAGAGAGAGAGAAAGAAAGA
AAGAAAGAAAGAAAGAAAGAAAGAAAGAAGAAAGAAAGAA
AGAAAGAAAGAAAGAAAGAAAGAAAGAAAGAAAGAAAGAA
AGAAAGAAAGAAAGAAAGAAAGAAAGAAAGAGAGAGAGAG
AAAGAGAGAGATACACAGTAGAGGGCATTTATTATGGGAA
TTGGCTCATGCAATAACGGAGGCCAAAAAGTCCCACTATA
CTCTGCCTGCAAACAGAGAACCAGGAAAGCAAGTGGTCTA
ATTCAATCTGAGTCCAGAGGCCTGAGAATCAGGGGAGCTA
GTGGTGTAACTCTCCATTTGAGGCCAAAGTCCTGAAAATG
AGAGTTCACTGGTTTAAGTTCTAAAGCCTGAACCCTGAGA
ACTAGGAGCTCCAATATCTCAAAAAGGAAGGTGGATGTCC
CAGCTCAAGAAAAGGGAATGATTTGCTCTTTCTCCGCTTT
TATGTCCTATCTGGGCTCAGATACAAATTGGTCAGAGTGG
ATATTTACTCAGTCTACTGATTCTAATGCTAATGTCTTCT
GTAAATACTCTCACAGACATTCCTAGAATGTTCTATTAGC
TATCTATCTGGGTATCCCTTAGCCTAGCCACACTGACACA
TAAAATAAACCATCTCAAAACAGCTGTGTAGCGTTCACAA
TGTCATCCCCAGGGCCCAAGATGGTAATCATGGAAAGAAA
AAAAAATTCCTGCACAAACGAAAGAGATAGTAAGAGAGGA
GAGTGGGGAGGAGGCTTTCATACTATCATAATATTGACAA
GCTGAATTGCAATGTATAAAAATTATTAATGATACAATTA
ATGCAATTACATGTATAAAAATACTCTTTTTAAGATCATT
TGATTCTTACAAAAATCCTGACAGGAAGAAAAAGCAAATG
TTTAATCATAACTTTACAAATATGAAAATTGAGATCTAGT
GAGGAATAGTCATTTTTCTGTCAGAATCTATGACTATTAT
ACATTTCTTTGTCTGATTTAATGTCTCTATAAATTATATA
TTTTAAAAATTACCATAATTTATATCTTTTACATATGATT
ATAGTGAAAAGTAGCCCAACTTACCTTTATACCTAGAAAT
ACTCTTGAGTTGTTAAATATTTTGAATATTATCTTTTATC
ATCAAATAAGTTTCATTATACAATTTTTTTTTTTTTTGAG
ATGGAGTCTTGCTCTATCGCCCAGGGTGGAGTGCAGTGGT
GTGACCTCAGCTCCGCCTCCCCGGTTCAACCATTCTCCTG
CCTTAGCCTCCTGAATAACTGGGACTACAGGCACATGCCA
CCATGTCCTGCTAATTTTTGTATTTTTAGTAGAGACAGAG
TTTCACTATGTTGGCCAGGCTGGTCTCAAACTCCTGACCT
CGTAAGCTGCCCGCCTAGGTCTCCCAAAGTTCTGGGATTA
CAGGCATGAGCCATTGTTCCTGGCCCAGTCTTTTGAATAA
TAGATATTTATTTGTATTATCATTACACCTAGGATTTTTC
CTAGTACTATATTGCTTCGATTTTCTTCAATTAAAAACAA
GTCTAATTTTATTTGTTTGGTTATGAAATAATTTAGATAG
ATATAACATTTGCCTAACAATTAAATTAGTTCTATCATTT
AAATAATCAGCTTTTTTAAGTGTCGTATATAATGCAGAAA
CATATTAATTTAAAAGACAAGTGGCAGGTTCCTTAGCATC
CTGTCGAATGTACCTCATCTGTTCTACACCAAAGATGATT
ATGAACATTCCAAGTCTGCTCTATGTCAGGACATTCCTGT
GTCTCTTTAAGTCATATCAATTTTAACATAAGGCTTTCAT
TTGTTTGAATTTTCATGCATATTTCCTCATGATTTAGAGT
AATAGGCCTACTGGAAAAATAAGTATATGTGCATATGTTA
TGAAAAATCTAGAATATAGACTTCATTATTAGAAACACAC
AATTTATATAAACTAAGCCATGAATTACGGAGCTATAATG
TAATGAATCTTTATTTCTCCCCAAAATTCATTTGTTGAAA
TATTAATGCCCAGATGATGGTATTAGGAGGTGGGGCCTTT
GATAGGTAATTGGGTCATGAGGGTGGAGCCCTCATGAATG
AGATTAGTGCCCTTATAAAAGGTTCTGGAGAGTTTCCCTC
ACTGTTTCACCATGTGAGGACGGAGAAAGGATAACCATAT
GTGTGTGTGTGTGTGTGTGTGCGCGCGCGTGTGTGTGTGT
GTGTGTGTGTGTATGAAATGGGCCCTTACTAGGCACTGAA
GCTGCCAGCACCTTGATCTTGGACTTCCCAGCCTCCAGAA
CTCTCAGAAATAAATTTTTATTGTTTAAAAGCCAGCCAGT
CCATGGCAGTTTTTTACAACAGTCCAAATGGACTAAGAAA
TGAGCTTTTCATATGAAATCTTTTAACAGTAATTTGAAAT
CATTCTGTGACTAGTAACTTTTGTACACTATGGTGAATTT
AATCGTCATTGTCTTCTCCTGTAATTTAATCATCAGTAGG
ACACAATCTTCTAAGAATCTTGATTGAAAGTCTGCCTATT
TTCTTAGCTAGCATCTAGTAACTAAACAGTGTTTACAGAG
TATCTTAGGAAAAGACCAACAGGAGTGTCATTTTGGAAAA
CATTTCGTAAAAGAAGTGATTTCATGAACACTAAATTAAA
GTCTATGTACTTCACTATATAAATAATTATTTAGAATTGA
ACTGCTGAAGTGAAGGGAAGAAAAATCTTGAATATATACA
TAATCTCTAAAATACATTCCTCCATGCAGGACATTTTCAT
AGAGATATTTCCTGTGACTGCACATTAAAAGTGATGTGTG
CGTGTATGTGTGTGTCTGTGTGTGCAGGCACATATAAGTA
TTTAATGTATAATTACATATTGGACTGTTGTATGTATACA
TACTTGTACGAGAAAAGACATTTTGTTAAGCACTACTATA
CAGATATGTAAAGAAATAAAAATATAATACTGAAAAGAAG
TACAATTTTTAAATAACACAATATACATATGACAAAATGG
ATAATAAGGATATAAGATGGCCTAGGATAAGTGCCAAATT
TGTGGTGTCTAAACAAGTTGTGCAAGAAGGAGCTTTAAGA
AGGAAGGCAGCACTCCCCATAGGGCAGAGCAGTTAGAAGG
GAGAATGGGTTAGACCCCATAAAGATTTCTGCATGTGGGA
AATCAGAGAAGGGAAGAAGCAACACAGTGGCCACAGAGTA
TGTAGTTGGTAAAGAATGTCAGAGGGACGACCTCTGGCAA
CATGAGCGAGGCTACATGGTAAGCAAGAGGTTTGCACAGG
TTGTAAAGGTGAGCTGTGACACACTGTGATCCAGTAGGGT
ATCATCTGAATTCAAAGGTCAGAAGATTCAATCAGCACAC
TGGCAACACTGTCCTCCCATTCAGAGCTCTTTAAGCATAC
CACTGTGGCAACATAAAAGCCAGCATGGATTACAGCACAT
ATGCTAGAGTTTTCTCTGAAACACCTATGTGCTTTGTTGG
TGACTGGTCTTCCCAGCTCTCACATCCTTCTTAGCATTGC
TCTGTGCTCTAGATTTGGCATCTTTTTATGGCTCTTGCCG
CTGCTGGTGACTGACTTTAACTCCTCTACTTACTTATGTC
TCCTTCCTGCATGGTCTGAGAAAGAGGAGTCCTTGCTGGC
CCGGGGCTAATGGCAGAGACTTCTCACTATCAGGCCCCAC
GGTGAGGAATCCATAATACCAGGAATACAATGATAGTCTA
TTCAACGTTAGGTGTCTATAACTGTAAATAACCAGGAGTA
AGGAAACTATGAAATCCCTAATCAACTTTATTTTTGCCTT
TATTTTTAAAAGACAAACAATGAAACAGAGAAGAATCATT
TGCCGTTTTTTAAAAAGCAACCCAGTGCCATCCTCTGCCT
CTATTTTATTTATCATTCTTTCATCTTCTGCTACTCCAAA
CTATGCTGCCGACAAGACTACCTACTTACCACAGCTCATG
TTCTCTGCTTGCTCCCATTCCAAGCCATTTCACAAATCCT
CACCTCTCTCCAAATAACTTTCTCAATCTTCTTTCCAAAA
ATATGTCACTAGCTTCTCCAAGAACTTACTGACTCCTCTC
CTTTCCCTGACAGTTTCTGAAAACTCTTCCAAAAAAGTTT
GCCTGGCACTCCAGTGACTCCAGCAAATACTTTTACTGAT
GCTGTGCCAGATTTCCAAAGTATCCTCTCCTCTGCCTTCT
TCTTGTCTAAAGTGTATCCATTCATCCAGTTGCAATACTA
GCTCACATTTATCTTCATGGACCTGACCACCCCAGCCTGA
AGTTAGCACTCCCTTTCCTGAACTTTTGTAAAATGTATTG
TCTGAATAATTCATCTGGCAATGAATCATATTATGCCTTG
TGATATCTCTTTTGTAATTGTTTGGAACTGTTATTTAAGC
TTTTTTCCCCTTCTTCACATGATTATGTGTATTGTCTTTC
CTCACAAAACAGCACCTACATGTTTTATATTCTTGACTGT
TCCTAGCTCACAGCACTAAAATGCAGACATTTAGTAAATA
TCTATTGATCTAAGTTGATTTGTATTTTATTGAAACTTAT
ATGAAGTCTCTCTCATTATTCTGCATTTTTCCTTTTTTTT
TTTTTTCTTTTTTTTGTAGCCCGGGCTGGAGTGCAGTGAT
GCAATCTTGGCTCAATGCAGCCTTAACCTTCTGGGTTCAA
GCAATCCTTCCACCTCAGCCTTTCAAGTAGCTAGGACTAC
AGGCATGTGCCACCACACCTGGCTAAGTTTTGTATTTCTG
GTAGAGATGAGGTTTTGCCATGTTACCTAGGCTGGTCTTG
AACGCCTGAGCTAAAGCGATCCACCTGCCTCGGCCTGCTG
AAGTGCTGGGATTACAGTTCATTTTTCCATTTTATCTTAT
TTAAGGGGTTATAGGTGATTAGTCCGGTCCCTCAAAGACC
TATTTCTGCTTGAGTCTATTTTATCTGTGAGTGGAAGGGT
TTTGAGCAGTTAGAAGGGAGGGTCAGAATGAACAGAGTCA
GAACATTAATAAGAATAATGTTTCTTAGTGTAGTTGAATC
ATAGAACAAGGTAAAAGGAGGCAAGAAGATAGTGATGAGG
TCATTTGATTAGTAATCTAATGAAAATCTACTAAAATGCA
TATACAAAAAGGTTCCTACAAAAATTTAAAAGTATTAATA
ATTTTAAAAGTAAAGATTCTAATATTCAAAGTTGCATAGT
TTCTGTCACAGTTAATAGAGTTTCAGTTTACATAGTATGA
ATGAAACAAAACTCAAACCTGCCATTCTGATGTTTTTTCT
TACTGGTCAAGGGATTGTCAGTCATAGAAGTGTTGTAGAA
TGGTGTATATCAAATGTAGCAGAACATCCTTGAGAATGAG
ATTGAGATAAATGGGGAGAATGGCTGCACAGTTAGATTGC
TTCATAGTAGGTGATAAAATGTACCCAAAGTGCTTACTGA
TGAATCAGTGCCAGGCTGGATGAAGGATTCTGGAGATTTT
GTGTAAGTGTCCTTCATAGTCTTTGCACTGGTCAACATTT
ATTCAAGGACTTTGGCATTGTGAAAGAAGGTTTATGATTA
TCCAGTAGCAAGAAGAGATTGGGTTAAACAGTGGTACTTG
GGGCATAATTTATAGGAAGAAATAAGAAGATAGATAGATA
GAGATATGAAACCTTGCACCTAGCTTCCATTATGAATTTC
ACAGACATAGACTTATTAAGGGAGGGTATGGTGAGGCTAC
ATATAAACAAAAATAGGGTTTTAATTGACTTAAGTTCTGT
ATAAAGTGAAGTATTATGTTGAGTTATAAGTGCTGTATTT
AAAATTTTTGTTTGGCTTAATTTTGTTTTAATTAGATTTT
ATTTATGGGAAATCCATTAAAATATTGAAGGTACTTAAAA
CTAGTTTGATGGGGGATAAGAAAGGAAGCAGGATTGTGGG
TTATTAATCTTTAAAAGGAGAATACTTTGTAGGATTGAAC
TAGCTGCCTTCAGATATTTGAAAAATTGCCACAGCAAAGA
GCAATTACATTCATTGTGCTACAGCACTGGAAGGCAGAGC
AAGAATCAATGAACAGAAGTTAAGAGGAGATGGATTTTGG
TTAAATATAAGGAAGAACTAACATTTAGAGCCAAAATCAG
GTAAGCTAGCCACTGCTGGCTTTTATGTGCCCTGAGAAAT
ATCATCTGGGGAATCCATTTAACAGAAACCTATTAGATTA
AATAGTCCTTCAGATCCGTTTCCCATTTGAGGCTAATTCT
AAGACTATTTTCATTTTCAAGTGCATGTTGGATGGTGTCA
TCTTGCAATTACTAGTCTTACTGTATGAAAATACAGAAAA
CCCATCACACACATAGTAAGGATGTCCTTCCTAGGTATCA
TGGAAGCTCCTTACAAATGATGTGAGAAATGTACCTAATT
TGAGATTTTACTTTAAAATTGTTTCTATGTCTTTCCTTTC
TAAAGTATCTATTTTTAGTATTTATAATTATGTATTAAAA
ATATAAGGAGACTAAAATAATAAGACAATATCTCTGAATT
ATGTCTTCAGAAAAATTGTCTATTAGATTATAAGGCTCTG
ATTTCCCAGTATCTCATTGACATTTTAATTTCATGGAATA
TTACTATAACCTGGCTTCTTAAATGTTAGATGTCTTTCTA
AGTGCTCCTACTGTGTCTCAGGGCCTCTTTACCTCACACT
ATTATTTTTCTAGTAATGGTTTTATCCAGTTCTTCCCTCA
ATAATTTACCTTCTAGATAACTACCTTGCTGATTACCATT
TAAATATTACTACATAATAAATCACCCCCAAATGAATGGC
TTAATACGACTACTTAGTATTTCTCATGTGTCTACCAGTT
GGCCAGGCTGTTCCAGTGATCAAGATTGGTCTGAGTGAGA
TTCATTTATGTGTCTTTGATCAGCTGAGGACCAGTTAATT
GACTTTGTTGATCTTGGCTGGGCTGATCACATGTAAAGTG
TTTCACCTCGGCAACTATGCTGATTTGGCTCTGTTCCATG
TGGTCTTCCATTCTTCAGCAGGCTAATTAGGGCTCATTCT
CATGGAGATATTAGAGTTCCAATAAAGACAGTGGAAGTGT
GGAATTCTGCAGTGATTTAGCTCAGAACAAGTACACTGTC
ACTTCCTTTGCTTTTTATTGACTACAGCAAATCAAAAGGC
TAACTCATACTCAAGGCTCCACCTCTTGAAGGGTGAGACA
GCAATGTTGCATCGCGAAGAGTGTAGTTATGCAAAGGGTA
GAAACTTTGGGCTATATCTGCAAGCAGTCTACCATATAGA
TGTCTTGAGTATATGCCAATAGCTAATAATTAGTAAGTTA
ATTCTTAAAGAATTCACAGAGACAGCCAAATGCCTATCTC
GAGTCAAATCTAAACTTTGCAACCTGAATTCAAGGGCTTC
AGTGTTTCTACTTAGCCTTTTTTTTTTAACAACTCCCAAC
AATGGGAACATTCTGACTCTAGAGAAGTGGCATGGTTTCC
TAGGAAGAGTTGGGTTGTGTCCTCAAAGAAAAACTGATTA
TAACTAACTAGACATTATAGCCTATAATCTGTAATTTGCA
CCTTTTTCTTTCTCCTTTCTTTTCTTATTTCTGCTGTATG
TCTGGTTTACTGAATTGAATTGTGTGGCAGGAAAACGATG
ATGGCCCCTGTGGTTTCTGCTTGTAGGTATTCATGGCTTT
CTATGATTGACTCCTCTTTGATTAACTTGCTTTTAGCCAA
TAGAATGCAGCAACATTGATGGATATCACTTTCATAATTG
GGTTACAAAAGATTGTGACTTTGATATTGCCAGCAGACTC
ACTGTTCCTTCCTAGCTTGCACACTTTGATAAAGCAAACT
GACGTCTTGGAGAATTTCAGGTATCAAAGACCTAAGGACA
ACTTCTGGCCAACAGTCTGTAAAGAACTGAGGTCCTGCAC
TCAACAGCCCATTAAGAACTGAACCCAGCCAACAACCATG
TGAACTTGGAGGCAGATTCTTCTCCAGTTGACCCTTAAGA
TGACTATAGCTCAGCTAATATCTTGAGTGAGTGACCCTGA
AACAGAGGAGCCAGTTAAGCTGTGCTGAGATTCCTGACCC
TTAAATGCTCTGAGATAATAAATGTGTGTTTTAATCTGCT
AAATTTTGGAGTTGTTATGAAGCAAAGAAATTAATACAGA
TTCCAAGTATTTTCTGTGAGAAAACTTTTATTTTAATGAG
GAGAAGCAAGTGAGTCTGTCACTCACTTAACTTTTAAATT
TTCTAATTCTGTGGCTAAAATTTGTATAAACATACCTATT
TCATAACATTGTTGGGAAAATTGAATGAGGTAACAAGTGA
ACTTTACTGAGTATAAAGTAGTGCAATGAATTTCATCTCC
CTTTCTTTCTCTTTTCTCTTTCTAGTGTCTGTTTTTGTCA
TTTTCTTTTAACATTTCTCTTTTACATTCCATATTTTCAA
CATATTTGAATGATGAAATTAACTTTAAAAAGATTAAAAA
TACAAGTAAAGGGTTATGAAGTAAATGACTTCTTTTTTTT
CCTGAGTAAGTTTTTGAAGGATGGCAAATATTTGTCTTCC
CTTAGCACACCCCATAGGAACGTACCAGCATACATGCTTT
TGCTTCAGGCTCGACTTTCTGGAGCTCACCAGAAAACCTG
CTGTTCGTTCCAAGGGATGAACGTTGGTAGAGACAAGCAA
GGAAGAAGGATTGATTAGTTAGCTCCTGCTCCTACTGGTC
TAGGTTTTGCCCTGTGGAGCATTAACTCATGCACACCTCG
GCTTTCATGACGTGTATGGTACCATGGGGATTGTGTTGCT
TCCGAGACTAGGAACCAACAGGGAAAACCTCAGGGCAGCA
GGTGAAAGATGAAAGGCTTGGGCATGAAATCAAGCAGTCT
TAGATTATATCTGTATAAAGGAAGACTGAAGCAATGTCAG
ACGAGATTGCCTCATATGCACCTTGGATTAGAAACAGAGA
CAGGAGAGCTGAGAAGACCCACAGTATCGCAATGCACATT
TAGGTAAAGAGGAGTGAACAGTTTAGGAGGAGAATTTCTC
TGAAAAGGATATTCAGGCACTCCAGTTGCAGATGAGAGGA
GACAAGGCTGAATTATACAACAACTGTGAAGACAAAGATA
GGATTCTACTAGAGGTTAGGTAAAAAGGGAAAAATAAGTT
GATATCAATCATCACTAAGATTGGGGGATAAAGTGATTTA
AGAGGTACAAAAGCCACATACCCTAAAAAATGTGGAAATA
CTTTGCATAGTGGGGAGAAAAACATCTTGGAAGAGGAAGA
AAATTTGACACAAATCTGGAAAATAATACAAAATTAAATA
TACATAGCCTTCTCAGTTAAAATTAATGAGGGGCATAACT
GCTACTAATATCTGAAGGGTGTTAACAGGAAGAAGAGAGC
ATAATTACTTAGCACCATACCAGTAAACATAATTAGGAAT
AATGGTATGCAATTAAGGAAAGAAAAATTTAGTCACAACA
TCATGAAAGTTCCTCTGTGCTGGCGACATCTATTAAACTT
TGGCATTGTTTTCCAAAGCAATAGGGAGGAGTGCTGTTCC
CTGAAGCACACACAATAAATGACACTAGACTGCAAAAGGA
ACACCTCATAGTGTCAATAGAGAAAAGGGCTGTAGAAGTC
TGAATAGATCTGTATCACTGAGTTTTGTGTTTCTTTGAAT
TGGAGTCTTGGAGAAGAAAATAAAGTACTAGGATTTCTGT
TCTTAACTGATGTTGTTATTTGCTGTGCATGACCTTACTG
TTTTGTGTACATATGAAAACCAAGCATTGGTTGAGCAACT
GATCACAATGCTGTATCCATCTCGGTCTAAGGCTTTAGGG
TCTTTCCTGTACTTCTAAGGCGAAAACTGACAATGGAAGT
AGTACTTTTAGGGCAATTAGAATGTTTAGTATTATTTTCT
TCCATCTTAAATATCTTGGTGAACTCCTTTTAAAAATAGA
TGGGGATTAAGTAGCGATCTGTTTCTGGATAAGGGAAGGG
CAAATGAGGGTGACTGCTCTCAGCTTTTAGATTGCAAAGT
GGTTACTGCAAAAGTGGCAAAAGAATACAGGAATCAAAGG
CCTATTAGAGAGACCTCGGGTTGTTAAATGGAGAACTAAT
GGTAGAGAGAAAAGGGTAAAGGGAATTAAATGGTAATTTT
TTACAGTCTACTCTTAAAAATGCCAATGTTCCAATTCAGT
CTTGAAGCTTTAATAACTCATAAGACATTTAGGCTTTTGC
AGCGAGTGTGCACATTTAAAGAACAGCAGTGGGCTGCAAT
GTAAATACTTTGACTGATTAGTATGAAAATGGCCCTTCCT
CCTTGCTTCCCTTTGTGATGCTGACAAGAAAGTGACCTGA
TAGATACATGAATTATGTATTTTCAGAAGACAGATCTGCT
GAAAATTGAAGAAGGGAATGCTTATTTTATATTGTTTTGT
GCTTTCCCTACAGTGGATATCTGCTTAAATCGGCTGTGGT
TAATTTATGAGGTCTGCCATCTCTCTGCTTAATCTTTAGG
ACACAGAAATTTGTTCTTCATACCTTTACTGACAGATATC
TTAGCATATTTCTGGGAAGCCAGCTGAGCTGCGTCTCTTC
GCAGTTGTAAAAAATGATCAGAGTTGGTCTAATCTGGGTA
AAATAAAAAAGGGGTATATCCTATGCGAGTATCTTTCCCA
TCTGGCATGCCAAATTAAATTCTTTATCTTAAATTCAATT
TTAATTAACTAATACACCCTCTTAATATCCATCTAGTTTG
TAACTAATAATAGTATTTATCTCAGGATTTTGTACAGATT
AAGTTGGATAATTTGAGCATATAAAATGCTTAGCATAGTG
TCTGGTAACATAGTAAAGATTCAATTATTTTATTATTGTT
ATAAGGCTTATGATTATGATTATGACTACGATTAATACAT
TATCAACATAAGGTGACAATCTCACAGTGATTTTTGTTGT
CGTTGTTGTTGTTGTTTTTCCGAGGCAGAGTTTTGCTCTG
TTGCCCAGGCTGGAGTGCGGTGGCGACATTTCAGCTCACT
GCAACCTCCACCTCCTGGGTTCAAACAATTCTTGTGCCTC
AGCCTCCCTAGTAGTTGGGACTACAGGCATGTACTACCGT
GCCCGGCTAATTTTTGTATTTTTTGTAGAGACAGGGTTTC
ACCATGTTGGCCAAGCTGGTCTCAAATTCCTGGCCTCAAG
TTATCCACCCGCCTTAGCCTCCCAAAATGTTGGGATTACA
GGCATGAGCTACCATGCCTGGCCAACTCACAGTGTTTTAA
TGCACAGCAATAATTGACTTGGGACTTCTTTATCAGCCAT
TAGGACCCTGAGAAACAGGAAACAAGGCAGGAAAATTTTC
ATGAGGATTTGAAAAAGCAATCTAGATGGCTCTGAAGCTG
TATTCCTACCCACTTTGCCGGGTGAGCCAAGATCGGGTTC
AACTTGATGAGGTAGCTCAACAAAACTTAGGCCAATTTCA
GCCATTGGCTTCCCTGGCTGACTCTACCTTGTGAACAAGG
CCATTTCCTATTCTACTTTGTAGTATGAAAGTTCGATTAC
CTGTCTCCCTACCATGCACACCTGTTCCTCTAAATACATA
GAGCATTACAGGTGTGGGATCTTTCTCTTTGGGATTGTTG
GCCATGGTGTTTACAGACCATCTGTGCCCAGGCTATGCTG
TAGGGTAATGAGAGCTTAGGGGATGACACATATTTCACTC
TTTCTCTGCTTGTAAGTTTTGCCCTGGTAAGCCCTGTATC
TGTACCACATGTAGTGTAGATCCATGGATGCTTTGCAGAA
CAGATTGGGGTGGGAATATATTTCCTTAAGCAAGGGGTAT
AGGCTCTTGGGCAACTCAAATGCCTTGTTCCCTGTAGAAA
GAGTGGATGATTGAAAGAACTCAGAAAGTGGAAGTTATTA
ATAACATAAAATTCACCATTTTAACTAGCCGTTGTTACAA
GTAACATTAGTGCTGATACAATATCAATTTCCAAGGAAAA
TTGATGTATGAAATGTTAACTCGACTTATTTCTCTTTTCC
TCTCATCTCAGTGTCCTGATGTAGTCTGCTAATTTCCATC
CTTTTTAGTTCAGTTGTCACTCAAAGTCGACATTAAAAAG
TTGGATTAATAATAGTTCTTCTCATCAAAATGTTATTATG
GTCATTTAAAATATTATCCATGGAGGCATATATTACTGTT
ATCTATTTCTAATTAGAAATTAATTATCTACCACTAATTG
GAAATGAAGCACACCGTATTAAATGAGAGTTTAAATAGAA
TGAAGTCATACTAAATGAGAAATCAGAAAATATCAAAAGA
AGTCCCCCTCAAAAAATTTTTAAATGGAAAATAAAAAGAA
TCATGATGATCTAAAATGCATTAGAGAAAGTGTGTTAGAG
AGAGGGAAGAAATCTTTATTTCAAAAAATCACTAAAACAG
AAAATATAGAGAGAAATAAAACCACTTCCATCTGACATTG
AAGAATGCCCATCTCTTAACAGCAAGTATTAAAAATAAGT
AGGTCATAAAGATGAGAATGTAAAATGCTATGATATTGGC
TCCTTATCTTTAAATGAAATTCTAATTTGACTCTAGCACA
AGGAAAGGGAACGAATATGGTATGTTTTCCCATGCGAGCT
GTCAGAATGATAAAACTGAATACTCTCTAAATCAGCTTTT
CCATGGACAGCTGGTTCATCATCATTAGTATGTATATCCT
TATTAATATCTAGGCCACTCAACTCTGTAAGAACTAGATT
GCTGCTCTTTGAAATTTAGTACTATTCCAATCAATTACAA
AGGTCTGTACACAAATATTATGCTATAATGATCAAAGAAG
TAGTATTGTTCTTATTGGCTCTTCTACAGAGGAAAAAATA
TTTTGCTACACCATTCTGCTTTAAAAACATTCTAAAGATT
TTTTAATAGTAGAGTATATGCGTTTCAATTTAAATGCCTG
CATGCCTGTGCATTTCTTATTTCCTTAGCTCCATGAGGAG
CTCAACATGCTGTGTGGGTTGGAATGCTTTCTCAGCTGGC
TGAAGTGGCCTGCCAGGGAGCAAAGGCCCTTTAATTTTAA
AATGAACTGGATTAAAATAATTGGCCATAAGATTTGAGTC
CTGTTCCTTAGTCATATTTCTTGTAGTCACTACCATCGTA
TATTTGGTAGTACAGCAATCACGTAAAAGGAGATTAAGTG
ATCAATTTCAACATTCATTCTAAATGTAGAAATTGAGGCA
AAGACAATTAAGTGAATTACCAATGAAGACAAGCAGAACT
AGGCCAAGAATTTGGATCAAAAGCCCAGAACACTTCTCTA
GTACCAACAGCATTTATGAACATAACAAATTTTTCTGATG
GCCCTTATCAATGTGCCCATATGGTTTAACCAACGTTGAT
ATATAATATCTGCTAACTGGACTCCAATTATATTCTGTGG
CTTAGAAACAATAAATTGTTTATTTTTCTCTCTCCCTCTT
TTCTTCTTTCCTTTCTTCTTTCTTTTTATCTTTCTTTCTT
TCCTTTATTTTCCATCTCTTTTTTTTTCTCACCTAAATGG
TCATTTAGGTTATTTGAATAATAGGCTGTGTCTCAGGGGT
GCGTTCTTCTGATAAAATACAAAATCAGAGGGATTTTTCT
CGTCTAAATGCTTTTTAAGTCTTCTTTCCTATTCTTGGAC
TACAGAAACATTTAACTCTTCACCTCCTAAATTTCCCCAA
TTTCTGGACTCTATTTACTTGCATCTTTGTTATCAAACCA
GGAACTCTACCCTGAAAACATTTCTTTATTGTAATACCTA
GATACAGGAAACAAGAAGTAAACAAAACATGTAACAGCCT
TGCTCTTTCTAATTACCTCCCGAAGTATGTAATTTGTCTG
CATTCAGAGTTATCAGAGTTTTACCTAATGTTTTGACACA
GCACATCAGTGCTGTCTAACTTTCCAACCTGCTGAATCCA
TTTTCTTACAGATCTTGACTTGTCACTTTCCGACTCTGTC
AACAGCTATGCTTATGCATTCAGGTTTTTGCTATTGCAGC
AACCCAATTCCAGTTTCCAATATCTGTACAACATATTTGC
TCCAAAAGTTTAGAATAACTCAAACGCATTAGATATTGTA
TCTCATATAATAGGCAAAACTAGTTGGTTGGAGGTGCCAA
AGTAAAAATTGCATGAGACAAAGTTAAACACACAAGGAAG
ACTATTCAAAACTATTGCAATGGGTTAGAGAGAGACTGAA
CTTAACTCTTCTAGAATAAATGGCAGGAGGGTTTTTTAAA
TGCTAGGGTAAGCTACTGAAAAACTACTGGAGATTGTTAG
TGGGAAGGTTGGTTTAATGGGATATGTTGAGCACACTGAG
TTATTCCTGAGTTTGAAAATGTTCTTCTCTGATTAGGCCA
TCTGTGTTTGCTAATTGGCTGCCCATGAAGTTAGGCTCCT
ACACTCCCACAGAGACTGGGAGATAGAAGTGCTATCTCTT
TCCATCTTTATATTCAAAGAGATGATTCCCACATCCTTGG
AAAAGACAATTTTTAGGTCATAAAATTGGCAGGAAGCTGG
GAAGGTTTACATACATTTCAAAGGGATTGAGAAAATGTAT
AACTGCAAGTTTTTCAAGGTAAATCTTCTAAATGGAATGA
GGTCAGGGACCTATAATCAGGAAGAACGCTTTCTAAAGTT
TAACATAGGCGAGGGAAACATTAAAAGTGTCTTGGACAGG
GTAAGAAGAGGGGTGTTTGCCACACACAGTTGTCCAAGAA
TCTAGGCCGATGGAGTCTATGCCATACTTAACATAGGCTT
GCAAAATCAAGCTTCATCACCAGCTGAAGGAAAAAGAGCA
GAAATTATGATGCATGTAAATATTTATTGGCCAGAACTAG
CAATGGTGGACATCACTTCTGCTCACAATCTGTTTGCAAG
AATTCCATTTCGTTGTTTTGTTTTCAAGGGCAGCTAGCAA
TTGTGGTCTTGCTCTAATCTAAGGGAGGAGAGAACTGTAT
GTTGGTGAACAGCTAGCAGTTCTGCCACAGCCAAGTTCAG
CCGCAACCCAGGCTCAATGCCAAACTAACAACTAAATATA
TGATATTTTTAAAATGCTGTGACAACAACCTGAACAGCAA
GTATCAGTGTCTTCACTGAATGAAGGAGTACTAAGACTTA
CAGAATTATTTCTCTAATCTCTCATAATAACTAATAAGTA
CTCAAAATTCTTTTGTGTAAAAGCTTTATGACTAAATAGT
TCATGATCAACACCCTTGTGCTACACACATACACACACAC
ACAACTCTGAGGGGGAGAATGTATATATGTGTGATGGTGA
CATGAGGAAAGTGAAAGAGCATGAGAGAGATGCAGTTTTC
CATTTAATTATTTGTTCCTTGTGGTAGATGACTGCATGGT
ACAATATAAGTAGCACTGGAATTAATCCCATATTCTGTTA
TATTTTTCCTGAATTCTTTCCCAACGTAATTCAACCTTTT
TAAGTGCTTCTGTCTCCTCTCCCTTTGATCTCTCTCTCCC
CTATTCTCTCCTGATAGTTAGTTTCAAATCACCCCAACTT
TATTCAAATGGTACTTAAAAAAAACTTAGAGTAATAAACC
TTCAGGAAATTAAGCATTATATACAAAAGCAGAAAGAGTA
TCATTTTTGGAACATGAATATGTAATCAAGAAGACAGAAT
TAAGGATCAAAGAAAGGAAAGAGAAAGCTATAAATTAGAT
GAAGGGAATACTAAAAGAATACTATATCTCCGGTAAGTTA
AAAACTTGAAGATGTTAATAAATACAATGTTTTAAGGATT
TTGTGATCTCTTAAACAAAGATGGAAGATGTAAAGATACT
TAAAGTGAGGACAATGATATTCTTTCCGGTTTTCCCTATT
GAACTTCATGTTATGCTTATTTCATGTAATAGATTGTAGT
GCATGATATCAAAGAATATGAAAGCCCTTTCTAAATGGCA
TGGTGGTTTTCTACTGCAGAGTGTGAATATACTACACAAC
TCAAGATAATGTCTGCCTTTGATTCCAGGAGAGTGCAAAT
TTTCTATCTCTAGGACTGATTTTGTGTATCTTCAGAGAAA
TTGACCTAAACTGCTAAGAACAAACAAAGGGGAAGCTTTT
TTCCATTTAAATCAGAGGCTACATATACATATACACACTT
ATACACTTTATCAGTTATTTATAAATCCTTCTATGGAATG
TGGATTTGCTTTTAGTGATAATATGGACTACATTCATAGA
ATTCCCATTCAATAACACATTATAAAGATATGTTTCAATG
GGAATTTAAGAAAAGATTAAATATCAATAAAATATCAGCA
ATAATACATGGTCTAGAACTACACTATAAAAATACATAGA
AATTATGACTTCGATTTTGTAAATATTTGTACGTGTATGT
GTGTATTTTTTTTGCCATAGTAATTATTGATGAAGTCCTG
TTGTAAATAATGAAAAAATAGAGGCCAGAACATTGAATAT
CTTCATGGAGCTTTTATTCTAGTCCACATGTAATTATATG
TCTATAGTTTTAAAGATACACATCTATTTAAGAGACAGAG
CATTAGACTTGGTAATTGATTGTGTGTGTACTTTTTGTCT
TATGAAAACCACACTAAAATGAAAATGATAAAAAAATGAC
ATTCACCAACAGGGGTAAAAACTAACAGGGAACATGGCAA
AGGAGTTTAAAACATATTAACAATATATTCCAAGAAGGTG
GAGGAGTAGTATGTAAAGGAAGCAAAATCATATAAGTTTT
TATTGTCAGAGGTTGGACATGAGTATCTAGCAAGTGGGGA
AGCCGTTCCTGCATAGTTCTCAAAGTACTCTGTGCTTAGA
GATACCAGGCACTGCAGAAAGCACAAGGGAGGGCAGGCAC
TGCAAGCAGGTGACCGCTAGAGAGTCTGCAAAGGAAACCT
TGAAACCTCAGCACCCTCCTTTCTTCATGCAGCCAAGTGA
CTACCTCACTTGAGATCTAATTATATTAAACACCTTCTAC
ACATCAAGAGAAGCTATCAAGGAAGCAAACAGGCAGCTTA
CAGAGTGGGAGAAAATATTCACAAACTATACATCTGACAA
ACGTCTAATATCCAGAATCTATAAGGAACTTAATTCAATA
AGCAAAACCAAATAACCCCATTGAAAAGTGGACAGGCCAG
GCATGGTGGTTCATGCCTGTAATCCCAACACCTTGGGAAG
CTGAGGAGGGTAGATTACGAAGTCGGGAGTTCCAGACCAC
CCTGGCCAAGATGGTGAAACCCTGTCTCTACTGAAAATAC
AAAAATTAACTGGGCATGATGGTGTGCGCCTGTAATTCCA
GTTACTTGGGAGGCTGAGGCGGGAGAATCGCTTGAACCCA
GGAGGCAGAGATTGCAGTGAACTGAGATCGCGCACTGCAT
TCTAGCCTCGGTGACAGAACAAGACTCCATCTCAAAAAAA
AAAAAAAAAAAAAAAAAAAAGTGGATAAAGGACACAAACA
GACACTTCTCAAAAGAAGACATACAAGCAGCTGAGAAACA
GAAGAAAAGATGCTCATCATCACTATTCATCAGTGAAATG
CAAATTAAAACCACAATGAAATACCATCTCACACAAGTCA
GTATATGGCTTTTGTTAAAAAGTCAAAAAATAACAGATGT
TGGTGAGGCTGCGGAGAAAAGGGGACACATGTGCACTGTT
GGTGTGAATGTAAATTAATCCAGCCACTGTGGAGAGCAGT
TTGGAGATTTCTTAAAGAATCATAAGTTGAACTACCATTT
GACCCAGCAATCCCATTACTGGGTATATACCAAAGGGAGA
TAAATCATTCTACCAAAAGGGCACATGTGACTCTATGTTC
ATTACAGCACTATTAGCACTATTCCAAACAATAGCAAAAA
CATGGAATCAACTCAAGTGCTCACCGACAATGGATTGGAT
AAAGAAAACGTGATAGGATACTACATAGCCATAGTAAAGA
ACAAAATCATGTCCTTTGCAGCAACGTGGAAGCAGCTGGG
GGGCATTAAGTGAATTAATGCAGTAACAGCAAACTAAATA
TGGCATGTTTTAACTTAGGAGTGGGAGCTAAACATTGGGT
ACTCATGGATATGAAGATGGGAACAATAGACACTGGGGGA
CTACTGGAGGAGGGGCACAGAGGGACAGGGACAAGAGCTG
AAAACTACCTATTGGGTACATGCTCAGTACCAGGGTGATG
GGTTCACGCATACACTAAATCTCAGCATCATGCAATATAC
CTTTTAACAATACGGCACATGTACCCTCTGATTCTGAAAT
AAAAGTGGAACAAAAAAAAAAGTCAGTTTTATATTCTTTC
TCAACTGTCATTTACCAATTAAACTAGAAGTTAAGAATCA
ATTTTTATCTCAGGCGTTTACCTTATAAATTAGAATAGAG
AGATACCTGCAAAAAATTACTTTTTAAAGTTGAGGATGCT
TTGCCTCTTTAGAGTTCTTCAGACCTATTGTAAAGGTTTA
TGGAATAGAGTAAAAGTTAAAAAACAGCCCTCCCTGATTT
CAAAGTGCAGAGGGCAAGATAATATCAGATTAACGAATAC
TTTGGGAACCAGTCTGGGCAATAAAGCAGGACCCCATCTC
TACCAGAAAACAAAAATTAGCCAGGCCTGGTGGTGAGCAT
CTGTAATCCTAGTTACTTCAGAGGCTCGAGGAGGAGGATG
GGTTGAGCCCAGGAGTTTGAGGTTACAGTGAACTATGATC
ATAGCACTCTACTCCAGCCTGGATGACAGAGCAAGACCCT
GTCTTAAAAACAAACAAAAAACCCCATAAAACAAAACAAC
AATAACAACAACAAAAACTTGTTATTTAAATAAATGTGGT
TATATATTTTTATTTAAAGGTTTTTTTATTGTATGTATTT
ATTTATTTCTCTGAAAAGTCTATTAATAAAATGCAAATGA
TGGATTTCTTCTTCCATTAGTTTCTTCTTTCCCCTATCCC
CTGAGGCAAGTAGTGTGTTATTAGTTAAAAATATTTTGAT
TAAAGAAAGAAGCAGTTTTCACGGAAAATTCCATGAAGGT
TGTCACTGAAAAAAAAACACCTTGCACTTCCAAAAAGTAC
AAATAATCTCCTGCTAAGTAGTTCATGTCCCAATTATGAC
AGAATGGGCCTAGTTTTCAAGGTTTAAATGCTAAACTCTT
ATTTTTTCCAATTTTGTTGAAAATTAGAGAGTAAACATTT
TGTAACTTATTACTGTGAAAGAGAAGCTCTTAGTTTTAGC
CTTTTGGACATTTTAATTGGCACTCATCTTATTCACAACT
ATCATAATCTCACACTATCATAACCTTATCTAATGAGAGA
TTTTCTAGTTGAGTCATTACCTTGTCTGAGCATATGACAT
AATTTAACAGCCTATTTGAGAGTCTCCTTCACTAATACTC
TACGACAACAAGCTGTCATGTCAATGAAAACAAACTCTTC
TGCGTATGGTGGCTCAAAGACAGTCATGGGATGGTATGTC
CTATTCTTTTTAGCTTCATTGAAAATAAAAGCCACAATCT
AGCAGATGGTTAATAACAGGATCCTTAATTGTTCTGCAGA
GAGACATGAAACAGAAGATGCTTCTTTGATCTATCAAAAC
TTTTGTTTCTGATCAGAGCTTCAAATATAACCTTAGGCTT
TTTTCAAATTGTATAGAATTTCTGTTTGTAAAAGACTTTC
ATTTAGCACATTGCTACTGTTTTATTAATTCCAAAGTTTC
TTAGGTAATATTGAATAAGCTAAGATGTGATTGTATTCTT
TGACTTATTTTTCTCGTATTTCTTTCTAGAACCTAATTTT
ATACATAATACAGATATTTCTTCTATAATGCATTTTAAAG
AGTGATATTTTTTGCATAGGTACCCATACATCATTCATCA
AATTTTTTTTCTTGTAATCTATTTCCCCCTTAGACTTTGT
ATATATGATTAAAATATGATTAAAATTGAAATACACTGAC
CCACTTTTAGAATTCTTCAAGAATGCTGTAAAATAATTGC
CACCATCTGTCTTCCAACTAAATATGCTTTTTCAGAAGTC
TATATGTTTGGCTAAATTTAGGTGGAAGTATCTGAGGCAG
ATCTGAAACTTGGGCCAGCTAGGGTGAGGGCAGATCCGGG
AAGGTGACCTTTGGTTATCATGTAGCATGAATATCCGGGA
GCTATTATGGGTTTTTGGTGAGAAAGAGGAATAGGATGAG
TTATGTAGCCAAAGCTCAAGGATAGTCAGGAGAAAAGAGA
AAATAAAACCCTGTGAGGCTGGTAGGGCTAGTATTTCCAC
AAACTTCACAAACACCTGATCTTCACTCTGTTCAGGTGTA
TCACCACAGGGACTTTGGCCCACCGATTTTAGATTCACAG
AGATATGTAAACAACTACAGTACTCCCCTAAATTGTGTGA
GTTTAATAAAACCTCTGGGAATAAATTGACATGAGTTTGT
AATGGAAGTGGAGGAGGAGAAGAAATGTATCTGTTTTATA
CCTATATCTCTGTCTGTCTGTCTGTCTGTCTGTCTGTCTG
TCTGTCTATCTATCTATCTATCTATCTATCTATCTATGTA
TCTATGTATCTATGTATCTGGAATATTTTAGTTTTCTATG
TTCGCTTTGCCTTTACTGTGATGTAAGAGGCACTATGATG
ACCAACCTTTACCCTTTCTGATTTTTTCCTTATGTGTTTC
TTTTGCATATTTCCTTTCCTGCTCCTTTTAGTTCTTTAGT
ATCAGATAAGTGGTATTTGTCTTAGCAAACCACTTTTGAT
TTATTTCTGGTGGTAAAAATAAGTAAAAGGTAAATAAATC
TTAGAGTTAATGTAAAGTTAATGTAAGTTAATGTAAGTAA
CAATAAACCAAACTCCTTTCATTTCATGGAATCACAATAA
GTTGACATATTTATATTTTCCAAATGGCCCAGAAATATAG
TTTTTTTCATGTTCATCTATTTACCTATGGTTTTTGAAAT
AGAATATATTAGTGATTCATTGCATTTTAAATATGAGCCA
CTCTTCTCTGCTTTCCCCTCCACTTTATTCATCCCCCCCT
TCTATAACCATATCTTGACCAATATTTCCTTAGGTGAGCC
ATAAAAAGAACTTATGGTTGTTACAGGCTCCCATGATGTG
TATTTACTTTTTCACAAATAGAATGGGCAGAAATTATTGT
CAGTATTTGGTTGATAAGTAGATGCACAAAAAAATAACAG
GAAGAAATGCCCTTTTGAAAACTCCACAAGTGATAACTCA
CTTGTTGTGATGAATCAGGGGATAACTGTGCAGTTAACTG
AAGATCGGATCATCACCTAGGTTCAGGGAGTTCAAGTCAG
TGAATGACACAATGTTTTAATTCCTTTTGTCAAGAACATT
TCTATTTTGAGATGGATGCCGTGAGTTATCTAAAGTGCTG
ATAACCATTTATTTTATTAATACAAGTTTACACTTGCCGT
AATTGTGGAATTATAAAAGCCCTTAAAAATATACTAGCCA
ATGTCAATGTTCCTTTCAGGGAATGCTTTGATTATTAGTA
TTCTAGTACTTTTGTAATAATTTTAATTTTTTATTTTTAT
ACTGATTTCATATTTATGTTGTATGAATTTACTTAATGGA
TCTTCTCTGGGTATGTTAACAAGTAAGGATATCTTATGTT
AAAAGGTAAATAACTGACATTATAATATGGTAAATTTATC
AAGGTTATGAGTGCTAATATAAGACGTCAGCTGACCACTT
ACTACATTTGTAATAATCTCAACATGGCTATGTGGGCTCA
TGTATAAGTATTTATAATTTTAGAGAAATTTAAAATGAAA
TCAAATTATAGTAATGCAGTTGACCATTGAACAACACAAT
GCAGATCTACTTATATTTGGATTTTCTTCTACCTCTGCCA
CTTACGAGACAGGAAGATCAACTCTTCATCTCCCTCCTCC
TCCTCAGCCTACTGAATATGAAGACCTTGCTAATGATTCA
CTTCCACTAAATAAATAGTAAATATATTCTCTCTATTTTC
TCTTTCTTTTTCTTTATTCTTTTCTTTTCTTCTTTCTTTC
TTTCTTTTTTTTTTTTTTTAACAGAGTTTTGCTCTTTTGC
CCAGGCTGGGGTGCAGTGACGTGATCTTGGCTCACTGCAA
TCTCTGCCTTCCAGGTTCAAGTGATTCTCCTGCCTCAGCC
TCCCACGTAGCTGGGATTACAGGTGCCCGCCACCATGCCC
AGTTAATTTTTGTATTTTTAGTAGAGACGGGTTTTCACCA
TTTTGGCTAGGTTGGTCTTGAACAACTGACCTCGTGGTTC
ACCCGCCTTGGCCTCCCAATGTTCTGGGATTACAGGCGTG
AGCCACTGTGGCCTGCCGCCTTATAATTTTCTTAATACCA
TTATTTTATGTAGTTTACTTTATTGTGAGAATACAGTATA
TAATATATATAACATACAACATGTGTGTTAATAAAACACT
ATGTTATTGGTAAGGCATCTGGTCAAGAGTGACCTATTAG
TAATTACATTATTATTATTATTTTTTTTTTTTGCAGAGGG
GTGTCAAAATTTATACAAGGATTTTTTTTTATTGTGCAGG
GTATTAGCAATCCATTCCATGTATTGTTCAAGAGTCAACT
GTTACTGTATTTCTATGGCTCTTGCTCTTACTTGCTATCT
GTAGGTTCTCAGAATGAAAGTACAAAATCCTCCTATACAG
TGCACCACACATTATTTAGACATTTTCACTGGGTGTATGT
AATAAGCTTCAAAATGAATTATAACGCCTACTATTTTTGG
TCCATTTGTTTTTCCTTCTGCATTCTTCAGTCCAACTTCA
GGCCCTCTTTGGAGATGCTGGACAATTAAAATCATTTGAG
CACTCCTGTGGACATCTTGAATGTATTCATATTATCATTT
TTACTCTACTACTCCTTCCTCTTTGCTCTTCTTTTTTAAC
TTAGCCTCCATGATTTGTGATGGTTATTCCCTTAATAACT
AGTAATTATTCCTTTGCAAATATTCTCAAATGTTTTCCCT
TTCTCCTCTGCAATCAGCAACCCTGCAGGAACCCAAACCT
CCACTGTCTCTATGCTTGCACTGGTGTTGCTGAATATTGT
TGAAGAGAAGCAAAACACCCACTCATGTTGAAGTCATTAT
AAATGCAGAATCATCAGCTTTGAAACAGGATTAAATTTTT
TAATAAATTTACTTTCCTACCAAATCATGTTCTTTTGTAA
CTCATCAAACTTGGTATTCTTTATGTTTCTGTGATTTCAG
CTGATGAAATTTCCTTTATTTTATTGGTAAAATAGAACCT
CTCATCTTTAAAAGTGTTTCCCTTGCCCTTGCCATCACTA
AATCTATGTATCCCTAAGCACCTGAGTCCATCTTCTTCTA
TTTATGGTCTTAAAAAAAAATGTCCCTTTCTTAACAAAGG
CCAAAATATCCTCATTGATTCTAACCAAATCTCCTTTTTT
CCTTTCAAAGACTTCAATTATTGCAGTTATTTCCACTTTC
TCTTGCATCATCTTTTTCCCTCTGAAGTAAATTGTTGTCC
TAAGAGTCCATATATGCTCCAGTATCCACCAATTTAAAAT
TCATTTTCTTAACAATAGATCCTGACTTCATATATTAGCC
TCCTTTTTTTGATATAGAGTTTCGCTCTATTGCCCAGGCA
TGATTATAACTCACTACAACCTTGAACTCATGGACCTAAG
CAATCCTGCTTCAGCCTCTGGAGTAACTGGGACTACAGGC
ATGCATCACTATGGCTGGCTATTTTTTATCTGTTGTTTGT
TTTTTGTTTTTTGTTTTTTTTTTTTTTTTCTGTAGAATGG
GGTTACCTTTTGCCTAGGCTGCTATTCCCTACATTTTGTG
AAAGAGTTGTTTGTATTTGCTGTCTCTGCTTCCTCACATT
CCCTTAAGATGTATCTCCATTCATCTCTAATTCCTTGTCC
GATCTTGCACTGGTCCAGGTAACAAGGACCTCTTATTGCC
AAAGCCAACAAGTTACAACAAATTTAGTGGGTGAAATGAC
ACAGAATTATGCTTTTACAGTTCTAGAGGTCAGAAGTGCA
AAATGAGTCTAACATGAATAAAACCAAAGTGTCAGCATTT
TTTTTTTTTTTTCTTCTGGAGGCTCCTACATATGACTGAG
AACATGCGGTACCTTTCTTTCTGTACCTGACTTATTTCCC
TTAACATAAAGCCCACCATGCTCATTCATGTGGCTACAGA
CAACCAGATTTTCTTCTTTTTATAGCTGAATAGTATTCCA
TTGTACATATATACTACAATTTCCACATCTATTCACCCAC
GAATGGACTTACAGGTTGATTACCTATCTCAGCTATTGTG
AATAGTGCCAAAGTAAATATGGAGGTACATATATCTTTTT
GAAATATTGGTTTTATTTCCTTAGGATAAATACCCAGCAT
TGAGACTGCTGGATCATACAGTCGTTCTATTTTTAGTTTT
TTGTGGAACTTCCATATTGTTTTTCATAGTGGCTATGCTG
ATTTAAATTCCCATCAACAGTATATTGGAGTTCACTTTCC
TTCCATCTTCACCAGCATTTGTTATTCCTTACTTTTCTTT
AATATCCATTCTTACTGAGGTGAGATGATATTTCACTGTG
GTTTTGACTTGTATTTTCCTGATCATTAAGAATGTTGAAC
ATTTTTTTCAAATGCTTCTTGTCCATTTGTATGTCTTCTT
TTCCAAAATGTCTATTCAGATCACTTGTACAGTTTTAATC
AGGTTTTTTTTTTTTTTTTTTTTTTTTTTTTTTTTGCTGT
TGAATTGTTTATATATTCTGGATATAAATCCCTTGTTGAC
TGAATGTTTTAAATATTTTCTCCCATTCTGTATGCTGCCT
CTACACTATGTCATTGTTTGTTTCCTTTGCTATGCAGAAG
CTTTTTAGCTTGATGTAATCCCACTGGTCAATTTTCGCTT
TTGTTACCTGTGCTTTTGAGGTCTTATTCATAAAATCTTT
TCCCAGACCAATGTGCTGAAGCATTTTTCCCAATGTTTTC
TTCTCGTTTTTTCAAAGTGTCAGTCTTACATTTAAATCTT
TAATTTGTTTTGCATTGATTTTGTATGTGGTGAAAGATAG
GGGTCTACTTTCCTTGTTTTCCACATGGAAATCAAGTTTT
CCAACATTGTTTATTGAAGATAATATTCTTTCCACAATGT
TTGTTCTTAGTGTCTTTGTCAAAAATTAGTTGGATGTAAA
TACATGGATTTATTTTTGAGTTCTCTATTCCGTTTTATTG
GTCTATGTGTCCATTTTTACACCACTATCATGCTGTCTTG
GTTACTATAGCTTTGTAGTGTATTTTGAAGTTAGGTAGTG
TGATGCCTCCAACTTCGTTCTTTTTGCTAAAGACTGCTTT
GGCCATTTGGCGTTTTTTGTTGTTCCATACAAATTTTATT
TTATTTTTCTATTTTTCGTGAAGAATAACATTGATATTTT
CAGAGAGATTGCATTCAATCTGCCTAGTATGATCATTTTG
GCAATATTAAATCTTGTACTCCATGAACACAGGATAACTT
TCCATTTATTTATGTTACAGTTTTTAGTGCAAAGATCTTT
CACCCTCTTGATTAAATTTACTCGCATGTATTTTATTATT
TTTTGACACTATCATGAATGGACTTGATGACTTAATTTCT
TCTTTTGATAATTTGTTGTTTGTATAAAGAAATTCTAGTA
CTTTTTTGTGTTGATTTTATACTTTGAAACTTTATTGACC
GTTTATCAGTTTTAACAGTTTTTTTCATGGAATTTTTCAG
TTTTTCTATATATAAGATAATGTCAAAGGCAAAAAGATAC
AATTCAACTTGCCTTTTTCCAATTTGGAAGTCCTTTATTT
CTTTCCTTTACCTAATTGCTCTGGCTAGGACTTCCAGTAC
TATGTTAGATAAGATTGGCAAAGTGTGCATCTGTGTCTTA
TTCCAGTTTATACAGGAAAAACTTTCTACTTTTCACAGTT
GAGTATGATGTAAGCTGTGGGTTTCTCATATATGGCCTTT
ATTGTGTTGCGCCATGTTCCTTCTATGCTAATTTGTTGAG
AGTTTTTATCATGAATGAATGTTGAATTTTATGAATTGCT
TTTTCTACATCTGTTGAGATGATAATTTTTTTTTACATCT
TTCATTCTGTTGATGTAATACTTTATTTATGAAGATGGGC
TAGATTTAGTCCCAGGCTGTGAATGGAAAAGTAGTGAAGC
CAGTAATGAGAAACAAAAAAAGAAAGTCAAGAGGGTGTTA
TCTAACAGAAATCAGGGGAAAGAAAGCATTTAAAGTGGGG
AGTAGCTAATTTTAAATATAATAAGAGAAGATATTAAGAC
TTTCATATCAGTCTAACATTCTTAACCTAATACTAGACTT
TAAACTAATTACATTACATCCAAGAATAAATCAACCATTT
TGCCTACCCTTTATGTAGAATTGGAAACTTAATTATTCCT
AAACTTCCATTTTATAATCTTATTACTTTCTCATTGATTC
TTACATGCCATTAAAAATTGTTTGCATTCTTTTTTAGTAA
TCTTTTTTCTGTAATTTTTCAACACATTCCCCATATCTGT
TTAGAAAGAACTTGTATTTTAACGTAGAGTTAACAGAATG
TCATCTTTCACTTGTTGTCAGCTCCTGGCAAGTCCTGAAA
TAATGTAAAAAGCAAGATATTTTGAAATATTTTAAGTTAG
TATTTATCATTTAGGTATGTAGAGCCTCCTGGGCTACCCA
GATCTTCAGAGTTGGCCTTGGGGACTCTATGCACAATGTA
AATTGCCTAGGTCCAATTCATGCACATATAACATTCCCAA
CATTACAAATATACATGATTTCTTCTGTACACGTGCTTAA
TTATTACAGACTTTGGATACTCCACATTAGTTTGAATGGT
ATTCCTTCTTTAGGACTTCAGGGTTCAGATATTTTTTCAG
ATTATCATTGGTTCCTCCTGTCTTCCAACTGTTATTGATG
TTGTACTCCACAAGCATACATCTTCATCTCATTTTTGAAC
TTATTTCTCTTATTTTCCTAACTAAAAAATACTTAATAAA
TGATTATTCTGTCTTAATTCTTCTATTTAAAAGGTCTGTT
GTTTGATGCATTTCCAGATTGACAGGAGAAGGTCCATGCA
TAGCATATTTTGTGAGCCTTTGCTTATCAGTGAATGTAGT
TTCAGTGCTTTCACAGCAAATAACTTTACTATGTATACAT
ATTTTTTACTATATTATTTTCTCTCTCTTAAGCATTATTC
ATTTTTTTCAGTGGAGATAGGGGTAGGTCCTAAAAGCCTG
ATATTCTTTCCTTTGTAAATAACCCATTTTTCCCCTCTCC
CTGGATGCCTGTAGAAATTTACTCTTTAAACATGTAACCT
AAATTGTTGTATTTACCATTAAGTTTTCTTTCAGTTCAAT
GCTTTTTTCCTTTATATATTTGCGATTTTCTGGTTTTCAC
TTTTCTGCTTCTTATAAATTGCCTATTTTGCTGACTCATT
TTAATTTTATTGTCTATTTTACTCTGCATAACTGACTCTG
TTTTCTATGGTGAGAGTTTAAATATTTAAAAATTCACAGA
AGCAGATTAAGATCTATTTTAAGATTATTTTAAGACTGTA
GGTTCTTTGCAGTCTCTGCTTCTTTAAGCTAGCTTCCTTT
TTATCTCAGTTTACATGCCAGTTTACTTGCCATTTAATGT
TTTATTTTCTGTCTTATAGTCCAGCCTTTTATTGTATATT
CTCCTGATAACATATGCAAATGATCCAAACTCCTTTCTTA
ATTTTTAGTATTAAACATTTTAAAACATTATTACTTTTCT
TTACATGTAGGATCACAGGAATTTGTTTATGCCCCCCACC
AGTTTGATTTCCTCTTTAGTCACCCTTGAATGAAGAGAGA
CCAGGCCTATCCTTTCAATGGACTGTAAGACACTCTTGGT
TATCCTCACTGTCTATTCAAGTGTTAACATAATACTTCTT
CAGGTTTTAAGATATATGTCAGGTGTATACTTAAACCTCT
GTTTTAGTTAAAGTGAAGGCTCTCATGCTGAAATACAAAT
CTTAAATACAGTTTTTTGAATATAAAATATAAAATTTTTA
AATATAAAATATTTTAAAAATATATTTTAAATATATTTAT
TTATATTTAAATATATATTAAAATATAATATAAATATTAA
ATATATTTTAAATATAAAATATAGAATAAATATATGTATT
TTAAATATAAAATTGTAGTGCTTATCACATAACATTTTGG
AAGGTAGTTATTCAGGCTGACAGGGGCTTTCACTGATAGG
ACCATTCTGGAAACTCAGTTCCATCCACCTTTTTATCTCA
AAATATATTTTTCTCATCCTTTAAGTCAATGCTGGGCCAC
TATCTCATCACGTTCCAGTCTCAGAGAATGGGAAAGAAAG
GAAGTGATAGGTAATTTTCTTTTAAGATAGTTACTCAGAA
GTTACAGGCATCATTTCCACTCATATATCATTGTTGAGAG
CTTAATTACCATCTCTGCCATTAGCTGAAAGAGAGACTGG
GTAATGTCCGATTCAGACAGCCAACTATATGCTCCGTTAA
AACTGTTACTGTGAAAGAAAGAGAAATGGACTTGGATGGC
CCCAAATCCTAATGGTTCTGCTCAGATAATATGTATCAGC
AGTTATTCTCTTTTTCTTAGAAGCACTGCAGTAAATGTTC
CCCTAAGCTCTACCTATCACTTTCTCAATGTACTGTTGAC
TTCACTTTTCAGAATATGATGCCTTACTCTATATCCCCTT
ACACCATGCCCCATCTCATTGTAGTCCCTGAATGTGCATA
AAGAGGGAAGGCCAACAGAATGAAATTGCCTTGGGCCCAT
CAAAGAATAACTGAAAAATCTGCAGCGAGAACAAAGAAAG
GTGGGAAAAAGGAGAAAGGGGACATCTGCTTTTGTGTGTT
GAATGACAGCAAAATGACACTACACAATATGGCTAGAGAT
ATTACAGGTCAGAAAGAAGAAAAAAGTAGCTTTTTTTTTG
TACTAGAGATAAAAACAAATTTTGCAATCACTGGGGAAAA
TAACCAGATTGAAACTTCATAACTTAATGTTAATATCTTG
AGGTTCTTTTTTCACACCATTTCTCCAAGTAGGGAAATGT
CACCTGATAGGTCACTCAGCAATTACTTTTCTCAGTCTTA
GAAGATATTTGCGGCAATATTCTTGAAGAGTTACACATTT
TGTTTATGCAACTGTTATAGCTATGGTTAGTCTCTTTTCC
CAGGAGGTGGTTTTCAGAGACGAGATTGTGCTTACTTGAT
CAATCTACATGGCAGAGAGCTACGTATTTTAGGGGAAAAG
AATCACAGAAATTTCTGTGTTTTGTGCTTAGAGAAATAGT
CTGAGTTTTACAATGTTATTTATATTACTATGCTAGGTGG
TGTGGGAGATAGAGAGATATTATATAAAGTGCAATAATAA
CATAAGGGTCTAATTTTGTTTTTCTCCACAAACATGTCAG
TAAATATATGGTGACATTAAAGAGCTTCTGTCTACAAAGT
AGTTGCCTATGGAGAATTTAGTACAGAAAATTACAGTACA
GTAATACTGTTATTTTAAAAATAACATTTAAAACTCCTTT
TTGGGATTGGTTTTTGCATAAGAAGCATATAATTATTCTC
TGACAGTAACGTATCTTTTGGGGGGAGTAGCAATGGATTT
AATTTTGGTAAGTTGCCAAAAGCCATTCTTTCCACGTTTA
TTAAATATGATATGCAAGTTAATATTAATAGCTACATGTG
AGATGACAACAATATGGAGGAAATTACTTAAGTAAATGCA
AAAAGGAAAACCTCATTAATTGATGCTCTAGGCTAGGAAA
ATAAAACATGTTAAATATATCAATTCTTCCTAATACATTA
ATTAAAGTAAAAATACATTCAAAGCAATACTATTTTTTAA
ATTTGAAAATTATTTAACAAAATTTATCTGGTAAATAAAC
TGCCAAAGAATACTTTGAAAGAAAAGAACAATGATTAGAA
TCTAATTTTAATTAATAGAAATTTTATATAAACGTATATT
AATCAAAATATTTTGATAGTTGTAAATATAAACAAATTTG
ATTAAAAAGAATGAAGACTTTAGAAATAGACTCAAGTATG
TATGAAAAAATTAAGAATAAGAATTATAGAAAAGATTTTA
GATTTCTATTTCATAGTACTGAAAAGTAAATCTCAAAGGG
TTCCACTTTTGAACTTTTAATTATTATCTAGTAAAATTTT
TCTTTGAAAACCTTTGCATGTTTAAGAATTAAAAAACTTT
TATTATTCCAAGATTATATTATTCCATATTTTTCTAGTAC
TTTTATAGTTTTCAAATTATTCCTCCTGTGTGAATAGTGT
AATACAATTAAAAATGAAATCATACAATTGAAAGAAAACT
GATAACATGTGTGAATAGAAGCAACATACATATTACAGAA
AATTAATTTTCATGACACTAAGAGATATCCTATAAAAGAA
AAAGAAAATATAGAAAAAATCAGTCTAGATTATATCTTTA
TTTTTTGTTCAAGTTAAATATTTTCCTATTAACTGTATAT
TCAAGTTCTAGATTATACTTTTTAAAAATAAACAACTTAG
AAAAAACAGGATTAAGTTTCTATTGCCATAATAGAAAATT
TCATCTCCATATTGAATCTACTCTTATTTAAATATAAAAC
ATAAACTGCACATTTTTAAGTGTATAATTTGTTGCATTTT
AATGTCATACACTCATGGAATCATCGCAGTCAAAATGGTG
AACATATCACCCCAAAACATTTCATTAAACTATTTTGTAA
TTCCTCACTTCCATCCCACACTCTGACCTTCCTGTAAACA
ACCACAAACTGTTTTCTGTCAAAATAGATTAATTTAAATT
TTCTAAACTTTTAAATAATTGGTGTTATACATAGACCTTT
TTGGGTTGTGCCTGGCTTCTTTCATTCAGCATACTTATTT
TAAGATTCTTCTATTTCATTTCATATGTAAACAAAAATGT
GTTTCTATTGCTAAATAGTATCCCATTGTATAGATATGCT
GCAACTTGATTATTCATATACTAGCTGGTGGACATTGAGT
TGTTTGCAGTTAAGAGATACTATAATTAAAACTGCTATGA
ACATTTGTGTCCAATAACTGTATGAACATATGTTTTCCAT
TCTCTTGGGTAATTACTTAAGACTGAAATGGCCAGATCAT
ATGGCAGGCGTATGGCTTAATGTTAAAGAGACTACCAAAC
TCTTTTCCAAGGTAAAGTAATTATACCATTTTACAATGTT
TCCAGCAGTCTATGAGAATATCAGCTCCTTCATTACCTCA
TCAGTGACTTGAATGGTCAATGATTTTAATTGACTACTGG
ATTGATTCTATTATGTATATCGTGGGAGCTCACTGTGGTT
TGAATTTGCATTTCTCTAATGTCTAATGAGGATCTTTGTG
CTTATTTGCATCCTGTATATCTTCTGTCTGTTTAAATCTT
TTGTCCGTTTTCCCCCACAGTGTTTTTTTTTTTTTTTTTT
TAATTCTTGAGTTTTTAGAGTTCTCTTAACAAGCTTCTGC
TTGTTTTATTTTTTTATTTTTTTGTGTCTTTTGAAGAGCA
GAATGTTTCCATTTTTATGAACTCTAATTTATAAATTTGT
TGCTTTAAGGATTGTATTTTGATGTCATATCTAAGTAAAC
TTGCCTGTTTCAAGAATGAATATTTCCACTATATTATCTT
CTAGAAATGTTGAGTGTTCGTGTTATATTTAGACATAAAA
TTCATCTTCGACTAATTTTTGTATTTAGTGCAAAGTATGG
ATCAGAATTTCTAGCTTTTTTTCTTTTGCATATTGATATC
CAGTTGTTCTACCACCAACCATCTGTTGAAAAAATTGTAC
TTTATTTTGTGACTTATCTTTGAAACTATGTAAAAGTAAT
CAGTCCTCTATTTGTTTGCGTCTATTGATCAATTTGTCTA
TCAGAATGCAAACACAATATTGTTTTTGTTATTTTTCTTG
AGTTGTTTTGTTTTATCTTGGCTCTTTGTCTATTCTAGTT
TCTTTTCAATTCCTCATAAATTTTAGAATCAGTTTGTCAG
TTGATTTTTTAAAATTTGCTGAGTTTCGGGTTAGTACTGC
ATTGAGTCAAAATTAATAAAGGAAAATTTGACATTTTACG
AATATTGAATTTTCCAACCCATGAGTAAGGTATGTCTCCC
TTTTCAGTTAGGTCTTTAGGTATTCTCAGCAATATTATAT
AGTGGTCAATGTATCAATTTCACAAATCTTTTTTCCATAT
TTATTTTAATGAATCTTATTTTTTGATGCTATGTAATTGG
TACTTTATCAATTTCAATTGTTAGTTGCTAGTATATAGAA
ATAAAATTAATTATTATGTGTTGATCTTTTATCCTCAAGC
CTTGCTAATGAAGCACATCAGTTTTATTAATATTTTAAAT
TTCATTTTACTTTGGTAGATATGATTATGTCAACTGCAAA
TAAAGAGCATTTTACTTCTTTCCTATGCGGATATCTTTTA
TTTGTTTTATTTATTTATTGTTTCTTTTGGCATTGGCTGT
TACCTCCAGTATAGTGATGAGCAGAAATGGTAAGAGCAGT
CCTGATCTTAGTGGCGAAACATGCAGTCTTTTACCATTGT
GTGTAGTATAAGCTCTTGGTTTGTTGCAAAAGTTCTTTAT
CTAAATTCAGGGCATTACATCTATTTCTAGTATGCTGAGA
GGTTTTATCAGGAATGGATGTTTGAACTCATCAAAGGCTT
TTTCCTTCATATGATATATAATATCGATTGATCTTTTAAT
GTTAACTAAACTTGCAGTCTTGAAATAAATATTACGTAGT
CATTATATTATCCTTTTAATATATTTTGTATTATATGTGC
TACATTCTATCAAGCATTAAAGCACAGTTCTGAACTCTTG
TTTTCTTTTCTTCTAATGCCTTTGTCTGTGTTTGTTATCA
GGGTTATGAGGTTCTCACAGAATGAGTTGAGGATTATTTG
CTCTTCTTTAATTTTCTGCAACAATCTTTATAGAATTGCT
ATTATTCTTTAAAAGTTTGATTGAATTCACCAGTATATCC
ATATGGGTTTTAACTTGTGTTTGTGGGAAGCTTTTAACTA
GATTCAATTTCTATAGCATATATGGCAATACATGTGTGAT
ATATTTCTTTTTGAATAATCTTTGGTAGTTTGTGCTTTTC
AAGGTATTTGTCTATTCCATCTAAGTTGAATTTACTGACA
AAACATTCATATTTTTTCCTTATATTCTTTATTATATCTG
TGGAATTTCAATCTGTATTGGTCTCAACTCTTTTATTCTT
GATATTAATAGTTCATTTTTCCCTCTGATTAGTCTGACTA
GATAATTATAAATTATTCTGATTTTCTTGAAGAACTATTT
TTTGTTAAATTTATTTTTCACTTTTGTGTCTATGTCATTG
ATTTCTGCTTTAACATTATTATTATTATTATTATTATTTA
CTTTGGGAATATATTGCTTTTCTTCTGGTGTCTTAGGGTG
AAACCTACTATTTTTGATTTTGAGATGTGTGTTTTTTCCT
AATATAAACATTTCATTCTATAAAATTTTCTCTAAATACT
ACTTCATAGGAAACTAACAAATATATCTACACTATGTTTT
CATTTTTAGTCAGCTTAAAATACTTCATAATTTCCTTTGT
GTTTTTTTCTTTGCCATAAAAATTATTTAAAAGCATGTTA
TTTAGTTTCTAAATATGTAGGTATCTTTCAGATAGCATTT
TAATAGTTACTTCTAATTTAAATCCATTGTGGTGAGAGAA
CATAGTTTTCATGACTTTAATCTGTATAAATTTTTTGAGA
CTTCTTTTAGTTCCCAAATGGAATAACCTTGGCAAAAGTT
CTCTGATACTTAAAAAGAATGAATATTCTGTTGTTGGTGG
TGTGGCGTTCTATACATGTCAATTAGATTCAGTTGGTTGA
TAATGTGGTACAAATATTGCCCAATTTGAAAATACTGTGT
CTGTTTGTTCTATTTAGTATTGAACCTCTAACTGAAGTTA
TGGATTAGTCTATTTCTCCTTGCCATTCTACCACTTTTTG
CTTCATATATTTTAAACTCTATTATTAGTGCAAAAAAGAT
TTGAGATTTTATGTCCTCTTGATGAGTTGACATCTTTATA
ATTATAAAATACCCCTTTATAATTTCCATTAATTATCTTG
GTTTTGCAATATGCAATATCTGATATGAATATAGTAACTC
CAGTTTTAGCATGGTATATCTTTTTCTGTCCTTTTATCAT
CTTTATGTTTGCACATTTAATATGGACTTCAATTAGACAG
CATCATAGAGATGGCTCTTGAATTTTTATCCAGTCTGATA
ATCTCCACCTTTTAGTTGGGATGTTTAGACCATTTACATT
TAATGTGATTATTGACACATCTAGACACAGCTTCTCAGGG
TCCTTTCTTTGTTGAACAGAATGTGCTTTATATTTGGATT
ATGAATAATCGACTATGTGAGAGAAAGTTGGGTTTTAGAA
AACTCAGGCAAATACTTCCAGCAATTTCTTTAATAACCCC
ATACTCTTTAATTCAATCTAATAGTCAAGCCAGGCTGTGT
GATAAGATATGCCAGGTAAAAGTAATCAGTTCATACATTT
CTTCAAAAATATAGCCAAATAATCCTGAATGCCTCCAAGG
AGTTTCAAACTTTAAACAGCATATTATGAGTCACCAGCCA
GTCAATATCAGACTTAAAAGTATCCCAACAGACAAGCATA
GAGCTCCTGTCTTTTCCATTTCAGACATTAGGAGCAAAAC
ATATGTGCTTTCAAAATAAAGTAATATGTTAGTTGCAGCT
AATTTGTAGATACCCTTTTTCATTTGTAAGGTTTTCATTT
GAAACTTTATAGAAAGAATATATATATAGAGCTATATAAA
TATATATGTATGTGTGTGTATATATATAGATATCTTAACA
GCATATATTTATAACTATCTACTATACATAGATTCTGCCA
ACTATGATTGGCGAAAACAGCAACTCTTCTGAAGTGCAGA
AAGAGATATGGTGAATGTTTTGCTTCAGCACTCTGGAAAA
CTTGAACTCTTTCTTCATAACCAAGGAACACTTCTGGGTT
TCACCTGAAGTTCTCCTTTTTATGCTGTACCTGGAAACTC
TCTTCAGGCATTAATTAGGGAAAATCATATTCACTTCATT
ATTTAATTTCTTCCATGAATCACTGTACTGTACTCTCTGT
TCAAAGTCTGGTCTTTTTTTTTTTTTAATATATTCTGTTT
AGTTTTATTGTTGTGTACGGTGGGAAGGTAAAACATATGC
CAATTACTCCATCTTTGCCAGAGTGAAAATCCATATTCCA
GTCTTCTTATGCTTACTGTTTACATGGTGTATCTTTTTTA
CCTCATCATTTAATTGTATCCTGTTTGTATTCTTAGAATT
AATAAGTATCTCTTGTAATCAGTATATAATTGTGTCTCTT
ATATATTTTGACAATCTTTGTCTTTCAATTAGGGTGTTTA
TATCATTAGTAATTTAATTATTGATAAGTTAGGATTGTCA
TCCATAATTTACTGTTTTCTCTATTTGTACCATTTTCCTG
CATTTCTCCATTTCCCCTTCCCTTTTTTATTTTAGTTGAT
TTAAATACTTTTAGAGTTGCAAGCAACTTAACATTTGACC
TTTAGCTATACCATTTTACCCTTTTTATTTTATATTGGTT
GCTCTTTCATTCTTATTTTGTTCACCAATCTAGTAATTTG
TATGTACATTTTTATGGCTTTCTTCTCAAATACACAAGCA
TTATTGTAAAGATGCAAGAATTGTAAAAACTCAGGGAAAT
ACGACATCACCAAAAGACACGAACAAAGCTTCAGTAATGA
ACCAAGAAGGATTGAAGACCTATAAAAATATCTGACAGAT
AAGTATTTTAAAAAGTAGAACAATTTTTTTTTTCAACTTA
ACAGGTTTTTTAAACACTTTTAAGTTCAGGGGTACAAGTA
CAGGTTTGTTACATAGGTAAACTTTTGTCATGGGGGTTTG
CTGTAGAGATTATTTCATTGCGCAGGTATTAAGCCTAGTA
CCCATTAGTTGTTTTTCCTGATCCTCTCCCTCCTCCACCC
TCCAAAAGGCCCCAGTGTGTGCTGTTCCTCTCTATGTGTC
CATGTCTTCTCATCATTTAGCTCCCACTTATAAGTGAGAA
TATGCGGAATTTGGTTGTATGTTCCCATGTTAGTTTGCTA
AGGATAATGGCCTCTAGCTCCATCCATGACCCTGCAAAGG
ACATGATCTTATTCTTTTTTATGGCTGCATGGTATCCCCT
AGTGTATATGTATCACATTTTCTTTATCCAGTCTATCACT
GATGGGCATTTAGGATGATTCCATGTCTTTGCTATTGTAA
ATAGTGCTGCAATGAACATATGCATGCATGTGTCTTTATA
ATACAATGATCTATATTCCTTTGGGTATATACCCAGTAAT
GGGATGGTCGGGTCAAATGGTATTTCTGTCTTTAGGTCAT
TGAGGAATAACCACACTGTCTTCCACAATGGCTGATCATT
AATTAATGTTTTATTAAAGTTGAAGAGATTTAATAAGTAG
TGTAATTTTTAGTCTTGAATAATTAAATTAGATAGTATTT
AACATTGCATTGACTAATTTAATAACTCAAATTTTCTTTT
TAAGTCCTTCAAGTACTTAACAGATCTAACATGATCCTTA
CAAGAATATATTACCTAAACATTTAGGCAAGTCTTTTAAA
TAAACTAAACAGCACACTAAATTCTAAATATTCTAATATT
ATTTATAAAATTATGCACATTTTCTTACCTCCTTTAATTT
CAAATAAGAAATAAAACCATTTTCCTATTTTATGTGAATT
ACTAGTATCTCAGAGGACTAGTATGCCACATGTGTTTAAT
TTTGCCTCATTATGCACAAATACACATATATTATCGTGAC
TCTTACATGGAAATATATTATAAATTTTATATACCTTTCT
ATAATTATATTTAAATTTTTATCTTCCCAAGGTTGTAATG
TAACTAACTCAACTATAAAGTTAGTTTTATCATTTAATTG
GATGGAAGATGGAGTTAAAGATTTGTCCTGGTATATAAAA
GTTTATGGGAATGTATATGCCAGGACACAGAATGTGGAGG
TCACATGTTTTCAAGATAATGCATAGTGAGAGATAGACAT
AGTAAGTCTTTTATTTTCTTTTATTTCATGTAAATGGGTA
AACGCTAAATCATTTTTTTATCAACTGGTGTTAAGTTTTA
CAATGTTTCCTGATGGCCATTTAAAGTTGCAAGGTTTTAT
TGGATTCAACTGATTTCTTTATCTTTTATTGAAATTTAAC
AGCACCATATTTTATGTATTATTTTAAATAGCATTACATT
TTAATTTCAGTTTTATTCTATATTCTCATAGCTGCATGAC
TTGAGTAATTATTTAATTATTGCAAATCTAATTTTCTTTA
TATGCAAATGAAATATGTCAACATAGAAGTTGAGAAGACT
GCTGTGAACATTAAGTAACATAGTACTTGTAGACTGTTCA
ATTCAGTGGCTGACAGTTATTAAATCTTTACTAGATATGT
TAGCAAGATGGTGGAATTGAAGATCCACCAGCATCACTTC
CTTTATAAGAACACAACTAGAAACAATTCAGAGACAAGAA
TACCAGTCTTAATATACCAGAATTCCAGGGGGCCCATGGC
CCACAGAATTAAAAGAAGCCATGGCCAGTAAGGGAAATGT
TCATTTCAGACTGCATGATCCCTTCCCCAAGGTGGCATTA
TACCACTTACAGAAAAGTTCCCAGGACCCACAGTTGCCAG
AATGAGATGAGGGAAATACTGGTTGACATTTGATTTCTGA
AGTGGTTTGGGAATCTTCACTGGAAGCCCACTCTGGTTCT
GTCCCATGGAATCTTTTGGAGTACCAGAAGAGCGGAAACA
TCTGGGATAAATTGAGAACAAAGAGAGGGGCACTGATCAC
AACTAATTGTGTATGGATCTTGGTGGATACTCCATGCTCT
GATCCATGAGGACACCATGTTAAAGAGCCCTGCTGGTGCC
ATAGTGCCAGAGAGAACACCATCTGTGAAAAGACTTGATT
CCTGGTTGGATTTTCCACAAAATTCAGGTGCTTATGTAGA
GTCTTCACCTGGCCTCAAAACAACGACAAGGTTGGAATTA
AGTTCTGTGGCCTGCTTAGGACTTCCCCAGACTGGGAAAT
GATGACAGGGAAATGTGTTAGTTGTATTTCAGTGTTTTAG
TTACTGTGCTCATTGTAAGTCCACCCAAAAATGGGAAGAA
ACAATTGGGTCAGTGTATAAATTTCAATACTAAAAAGTAA
ATGCCTAATACCATCAAAGGACACCTGCAAAACCTGGAAG
AGGTGGCTTCTCAAATATACAATCATCCTTGTAAAGACAA
AAAGATTGTGAAAACTCAGGGAAATATGACACCACCAAAA
GATATCAACAAAGCTTCAGCAATAGACCAGGAATAATTGA
AGATTTATAAAATAGCTTACACATAATTCAAAATAATCCT
CCAAACAAAGGGCAAGAAATCATAAAAAATATGAATAGAA
AACCGAATCAAAAGAATCCAGGAAAAAAATAAGAAATTTT
GAAATAAAAACAATTAAAAAAAAAGAAATATTAGAAATAA
AGAATAAAATAACTGAACTTTAAAGTTCATTAGAAAGCTT
TTACAACAGACTTGACAGAACAGAAGAATTTATGAGCTTG
ATGGCAGCACATATGAAATTACCCAATCACAAGAGCAAAA
AAGGAAAACAAAACAAAACAAGTGAAGAAGGCGTATTAGA
CTTATGGCACACCATCATAAAAACTAGCTTCTGCATAATT
GAAATCCCCCAGAAGATGAGAAAAAAGAAAGGTTTAGATA
GCATATTTAAAGGAATAATGGCTGATAATTTTCCAAATAT
GGAGAAATATGACAGTATCCCATTACAGGAAGCAGAGATT
CTCCATTAAATTTAACCCCAAACAGAATTCCCTAAAGCAT
ATAATAATAAACTTAGCAATAATCAAAGACAAATAATACT
TGAAGTAACACGAGAAAAGACACATATCACATTCAACACA
GCCACAGTACAGCTTTCAGTGAATTTCTGAGCAGAAACCA
TGCTGGCCAGGAGAGAGTGGTGTGCTACATTGACAGTACT
AAAGAAAAAAAGAGAAAACCTTCCCCATGTAAGAATATTG
TACCCAGCATAGCAATCTTTCAGAAATGAAGGAGATATAA
GGACTTTTCCACAACAAACAAAAGCTGAGGACATTCACCA
GTGCCAGACAAATCTTAAAAACTGTGTTAAGAGGAGTTAT
TTACGTGAAATAAGGGACACTAATGTGTTACAGGAAAACA
TCTTAAGATATGAAACTAACCGGTCAAATTTAGAAAAGAC
AAAAAATTCATAATAATCTAATACTCTAATTGTGATAAGT
AAACCATTTGAATCTTATGTATGAAGAGTAAAAGCCAAAT
CTATAAAAAATAATAACTACACAATTGGTTAAGAGACAAG
CAATACAGAAGATGTAAACTGAAATAGCAAAAAGCTGAAA
TATGGGGGCATGCTGTTGAAGTGCAGAATTTGTTTTTGAT
AGTTTTCTGTCCTTTGTGAGCAAAGTCAAGTCATTATTAG
TTTAAGATAACATGTTATATCATAAAACATTTTGTATAAG
CCCCATCCTAATCACAGCACAAAAACCTGTAATAGAAACA
CTAAAACGAAACAGCATAGAATCAAAATACAATACTAGAG
AAAATCACTTAATCACAAATGAAGAGTATAAGAGAGAAAA
AGGGGAAGAAAGGATGTATAAAACAATCCCCCAAAAGTAA
AAAAACAAACAAACAAAAAATGGCAGTAGTAAACCCTTCC
CTTATAAAGCTTAATGTAACTGGATTTAATTTTCCCGTTA
AAAGATATAATTAGCTAAATTAATTTTTAAAATGGCCAAA
CTATAATATATGTGGTCTACAAGAAACTCACTTCACCTAT
AAATTAACCCATAAACTAACAGTGAAGGGATGGTGATATG
GTTTGTCTATGTCCCCACACAAATCTCATCTTGAATTCCC
ATGTGTTGTGGGAGGAACCAAGTGGGAGGTAATTAAATCA
TGGGGGCAGGTCTTTCCCATGTTGTTCTCATGATTGTGAA
TAAGTCTCATGGTTTTAAATGAATTTAAAAGGGGAGTTTT
CCTGAACAAACTGATGTTTCTAAAAAGGGGATTTTCCCTA
ACAAGCTGTCTTCTCTTGTCTTCCACCACATGAGATGTGC
CTTTCACCCTCCGCCTTGTTTGTGGGAACTCCCCAGTCAC
GTGGAACTGTAAGTCCATTAAACCTTTTTCTTTTGTAAAT
TGCCCAACTTGGGTATGTCTTTATCAGCAGCATGAAAATG
GACTAATAAAGATGGAAAAAAATATTGCATGCGAATGGAA
ATCGAAAAAGATACTTCTACCGAATAACATACACTTTGAG
TCAAGAATATTAAAAAAATGAAGGAGACCATTATATAATG
ATAAAGGTGTCAAAACAACAAGAGGATGCAACACTTGTAA
TATATATGCAGTCAATACCAGAGCATTAGGATATACAAAG
CAAATATTAATAGAGCTAAAGGGAGAGATTGATTGAAGTT
CATTAATAGAAGGGGACTTCAGCACCCTACTTTTTGCAGT
GGACATATCATCCTGACAGAAAATTAACAAAGAAACATTA
AACTGCACTCTTGGCTAAATGGACCTAACAGATACTTACA
GAACATTTTATTCAACAGCCGCAGAATACACATTTTTCTT
AACAGCACATGAAACATTCTGTCGGACAGACCATATATTA
GGCCACAAACCAAGTCTTAACAAAGTTTAAAAATTTAAAC
TCATATCAAGCATGTTTTCTGAACACAGAAGAACAAACTA
GAAATCAATAACAGAGGGAATGTTGCAAACTGCACACATT
TGTAGAACTTAGTGAACATGCTCCTCAACAACAAATGGGT
CAGTGAAGAAATTAAACCGAAAATTTAAAAATTTTGTGAG
ACAAGTGAAAATAAAAACACCACATGTCAAAATGTCTGAG
ATACAATGAAAGCATTTCTAAGAGGAAAAATGTATAGCAA
TAAGCATTTGCATCAAGAAAGTAGAAAGAGCTGGGCATGG
TGGCTCATACCTGTAATCCCAGCTGCTCAGCTGGTTGAGG
TGAGAGGATCACTTGAGGCCAGGCATTTGAGACAGCCTGA
GCAATATAGTGAGACCTATCTCTAAAAAAAACTTTAAAAA
TTTTCAGGTGTGGTGGCACAAGCCTATGGTCTCAACTACT
TAGGAGGCTGAGATGGGAGAATCACTTAATCCCAGGGGTT
CCAGTGTGGAATGAGCTATGATCATACCACTGTAATCCAG
GCTGAGTGACAGAATGAGACTGTTTCTAAAAAAAAAAAAA
AAAAGAAATAGAAAGACATCAAATAAAGAATATAATGATA
CACCTCAAGGAACTAGATAAAAACAAAACAAAAACAAAAC
CCAAAATTAGTATAAAAAAGAAACAACAAAGGTCAGAGCA
GAAAAGAAGAAAATTTAGACTTTAAAAAACACACATAAGA
TAGATCGATAAAATGAAAAGTTGATTTTTTAATAAGATAA
GCAAAATCGGCAATCCTTTAGGTTAATAAAAAAAGAGAAA
AGACCCAGTTACAAAACGTATTTAAGAGTATTATAAACAA
TTATATGCCAACAAATTGGAAAATCTCAAAGCAATGGATA
AATTTCTGAACATGAACAACCTACCAAGACGAAACCATGG
AGAAATAGAAAGCCTGAACACATCAATACAAGTAACAAGA
CTGAATCAGTAGTAAAAAGTCACCCATCAAAGAAAAGTCC
AAGATCTGATAGCTTCACTGCTGAGTTTTAGCAAACATGT
AAAGAAGAAGTAGTACCAATTTGACTCACGCTGTTCCAAA
AAAATTGAGAAGGAGGGAATACTTCCAAAGTCATTTTGCA
AGGCCAAAACTATTCCGATATCGAAATTAGACAAGGACAT
AACAAAATAAAGAAAACTACAAACATTTATTTATTTAGAG
ATGGATTTTCGCTCTGTTGCCCAGCCTAGAGTGCAGTGGT
GTTGCATGATCTCGGCTCACTACAACCTCTGCCTTCCAGG
TTCAAGTGATTCTCCTGCCTCAGCCTCCCGAGTAGCTGGG
ATTACAGGTGCATGCTACCACACCTGGCTTATTTTTTTTA
CTTTTAGTAGAGATGGGATTTCGCCATGTTGGCCAGGCTG
GTTTCGAACTCCTGATCTCAGGTGATCCACCCGGCTTGGC
TTCCCAAAGTGTTGGGATTACAGGGAGCCAGTGTGGCCGG
CCTACAGACCATCATTTCTGATGAACATAGATGCAATAGT
ATCAACAACATACTAGCAAGCCAAATTTAACAACATATTA
AAATGATCCTTCACCATGATCAAGTGGGATTTATCTCAGG
GATGAAAGTGTGGTTCAATATATATAAATCAATGTACGTG
ATATATCAAATAATTAGAATCAATACCAAAAATTATATGA
AAATTTCAATAGATTCTGAAAGCAAGCATTTTGTCAAATT
CAACATCCCTTTATAATAAAAGCTCTCAAAAAACCACGTG
TAGAAGAAACATACCTCAAAACAATAAAGGCCATATATAG
CTTACCCACAGCTAATATCACATTGGATGGGAAAAAAATT
GAAAGACTTTCAGTTAAGTTTTGGAACAAAACAATAATGC
TTACTACTTACACTAATTTATTCAACATAGCACTGGAATT
TTTTATCAGACAATTTAGGTGAGAGAAATAAAGGGCATCC
AAATAGGAATAAAAGAAATCATACTATCGTTGTTTGCAGA
TGATATACGCTTATATTTTTAAAAACCTAAAAACTCCATG
AAAAAACTGTTAAAACTGATAAATGAATTTAGCAAAATTG
CAGGATACAAAATAAACATTAAAAATCAGTAAAGTTTCTA
CTCAAACAGGAAAAATCTGAAAAAAGAAGCAATACATTTG
CAATAGGTTAAAAAATACTCAGTATTAACCTTAAAGAAGT
AAAAGATCTTTAGTGAAAACGATAAAAACACTGATAAAAA
TTGAAAAGGACACAGACAAAAATGGAAAGATATCCATGCT
CATGGATTGGAAGAATTGTTATTGTTAAAATGCCTGTTCT
ACGCAAAGTGATCTACATGCACTCTCTATTTGAATGCCAA
TGACATTCTTCACAGAAATAGAAAAAAACATTCTTAAAAT
TCATATAAAACCACAAAAGACCCTGAATAGCCTAACCAAT
CCTGAGCAAAAATTGCAAAGCGGGAATCATCACACTACCG
AACTTCAAAATCTACTATAAATTATAGTAATCAGAACAGC
ATGGTACTGGCATAAAAACAGACACATAGAACAATGGAAT
GACCAGAGAACACAGAAATAAATCTGAACATACATAGCCA
ACCAATTTGCAGCAAAGGCCACAAGAATGTACCACAGGGA
AAGGAGAGCATCTTCCATAAATGACGAAAGCAGAGCATCT
TCAATCAATGATGTCAGAAAACCAAATGTCCATATGCAGA
AGATTGAAACTACACCCCATCTCTTATTGCATACAAAGAT
CAACTCAAAATGGATTAAAGATGTAAATGTAACACCTGAA
ACTTTGAAAATGCTTCAACACATTGGTCTGGGTAAAGACT
TTTTGGCTGAGATCACAAAACGAAAACAACAAAACAAAAA
CAATGCAAAAAAGCAAAAGACAAATGGAATTATGTCAAGC
TAAAACCTCTGCACAGTAAAGGAAATAATCAGCAAAGTGA
AGAGAGACAACTTCTACAATGGGAGAAAATATTTGCAAAC
TGTTCATCAGACAAAAGATTAATAACCAGAATATATACAG
CACTCAATTCAATAGAAAACATAATGATTTATTAGAAAAA
TGGATGAATGGTCTGAATAGAATAGACATTTTTCAAAAGA
AGACAATAACAGGTCTAATAAATGGTATACAAAAAATGCT
CAATATCACTGATCATAAGGTAAATGCAAATCAAATCTAC
AATGAAATATCATCTCAATCCAGTTAAAATGACTGTTACC
AAAAAGTCAAAAGTTACAGATGCTAGTAAGGATGTGGAGA
AAGGGGAATGCTGGTTCCCACTGTTGGTGGGAATGTAAAT
TAGTACAACCACTATGGAAAATAGCATGAGATTCCTCAAA
ACCCTAAAAGTAAATTTTCCATATTACCCAGCAGTCCCAC
CACTGAGTATATAGCCAAAAGAAAGAAAAAGCAATATATG
GAAGACATATGAAGACTAATATGTTTATCGCAGCATTTTT
CACAATAGCCAAGAAATATAATCAACTTAAGTGTCCATCA
GTGGATAAATGGATAAAGAAAACGAGCTATATATTTTATA
TATGTACACAAAATGTACATAATTCAGCCAAAAAAAGAGT
AAAATATGGTCATTTGAGGCAACATGAATGGAACTGGATG
ACATAATGTTAAGTGAAATAAGCCAGGCACAAAAAGACAA
ATATTGCGTGTTCTCATTCATATGAAATCTAAAACAGTTG
ATCCCGTGGAGGTAAAGAGGTAGAGAGTAGAATGAAAGCT
ACCAGAGGCTGGGAAGCTTAGGGGCATGAAAAGAGAACCG
TGAGAGTTTTGTTTAAGCAATTAGATTAAGAAGAACGAGT
TCTAGTGTTCAATAACACAATAGGGCAACTATAGTTAACA
ATAATTTATTGTATATTTCATAATAGTGAGAAAAGAAGAT
TTGGGATGCTGTCAACCCAAAGAACTGATGAATGCTTGAG
ATAATTGTTATAACAGTTACCCTAATTCGATTATTATGCA
TTGTATGCGTGTTTTAAAATATCACAGTCACTCCATAAAT
ATGTGCAATTTTTACATGTCAATAAAAGTTTAGTGAAAAT
TGTTATTGCAAAAATGCCACTACTTCATATTAAATCATGG
ACCTTGAATTTTCTTTTCTAATGAAGGAACTAGATTTATG
ATGGTATGTTCACACATTTTCCTTCAAGTCTTACTGAGAT
CAAGGACATATTTTTAATGAATTTACTTGTTATATCGAAC
CATTTCTTGGATAGATTGTCCTGATATGATCTGGAAACAT
CCTGTTGCATATGTGTTTTGGTATATTTATTCACTGAATC
TCTGTTATAGGTTTGCATTTGTCTTTTTCTGTTTACCACT
AGAAGTTGCTTTTTCACAGGTAAGGCTAAAATGACCATAC
GTGCTTCTTTGATTTCACCTTTTGAAATAATGTAACCATC
ACTGATATAGCATTATTAATTATAGCAGTAAAAGGGTGTA
ATGCGAAGTACAGTATTTATTCCATAGCACTAAAGGAAAA
CTCAAAGAGATTGAATTAGTGAAATGACAGTGGCTATTTG
TAGCATAAGTTAAATTTACAAGATGCTCCAAATTTCAAAT
AATATCTGTTTAAAATCATATTTATCTTTCAGTTGTTCTT
ATTCTGCTAACTTTAGGTAAATAAAACACTTGTTTACTTT
TTGATTCAAAATAACATTTGATTCCTCTTGTTAGAATTAG
CTTCTCATTTATTAGAAACTTTAGCAATTTTCATTTTTTA
TTTATTTATTTATTTATTTATTTTGAGATGGAATCTCGCT
CTGTTGCCCAGGCTGGAGTGCAATGGCCGGATCTCAGCTC
ACTGCAAGCTCCGCCTCCCGGGTTTACGCCATTCTCCTGC
CTCAGCCTCCTGAGTAGCTGGGACTACAGGCGCCTGCCAC
CTCGCCCGGCTAGTTTTTTGTATTTTTTAGTAGAGACGGG
TTTCACTGTGTTAGCCAGGATGGTCTCGATCTTCTGACCT
CGTGATCCGCCCGTCTTGGCCTCCCAAAGTGCTGGGATTA
CAGGCTTGAGCCACAACAGCATTACAAAATTAGTCCATAG
ATACATGTATGAGATGCCAAATATTTAATTTGTAAAACTC
ACAGATTCATGGAAGTTCTATAACTGGATAGGGCATTTGA
CACCAAAGCCATACACTTCGTTTTTTATAAGAGCTAAAGG
AGATAACCTGTCCAAACTAGCTAATAATGAAAATTCTACT
ACAGAGAAGTGTGCATTAATTTAAAAGTTTTTCCAGCATA
GTCTGTTATTAATTCTGTAGAAAACAGCAGGGTAGAATAC
CTGTAAAAGTTTTAACAACTTTTTAAATCAGCATACTTTC
ATAAAATAAAATTAATATTTAATTAACAAACTTTAGCAGT
TCAGAATATCAATGAAACTTTATATTTAAATAATTCAGTT
TTCATTTCTTAGCATTTTAGGCTTCATTGAAGCAGAGCGG
TGAAAGGATTTTCTATATTTATGGTGTGTGCTTTTCTGTC
TCTGCATTTGCTTCTGCTCTGAATTTCCACATTTTTGTTT
GTCTTAAAGCTATTCTTTTAATACTCATTTAACATATTGA
ACCTAATAATGAAGGCATGTGGATCTACACTTGAGTAAAG
ATAATGGAATGGAGCTCATAGCTGAAATTTAGTTTTATTC
CAATCATTTTACAAATAAAGCAGTAAAACTTTCAAGTAAA
TATAAAAGTTGGCAAACATACCTTTATAAAACATGCACTT
GTTATCTATCCTGCCATGATATGCTTTTTCTTTTAGAATG
AAAATTTTAATTAACTATAATGTATTATAAAAATATAGAC
AAAAATAATCATATGGAAGCCCCTTTTCTAGTTATTTGAC
ACTGTTATTTTGATATTCATATACCCTTTATTATTAGTTT
TGAATACTTACCAATTTACAATGCTATTTGAACTTGGAGA
GATATTTTTATAAGTCCAATTAATTTTGGCCAAGTGTATA
CTATAGTTTTTCAAGGATTCCTAATCAATTTTTATTTTAA
AATGGAATCAACTGATGATTTAGTCTCTAGGATGTATCAT
GCTGAGGCAGAGAATGTACTATTGGAATAGTGTTTCTACT
GAAACAGAATCATATATTCACAAAGACTGATTATTACAAG
TGATCGAAGGCAACAATGCCTTAATTGTTTTGAAAATACA
GTTTTTTTCCTCCTAAAATGTGATTTCTGTAACTGTTTTA
AGGAATGTATTTTCACAATCTCACATTTTCAAATCTGATC
AAATAGACTACTAAGTCTGTCCAGCTACAGTCATTGTTTG
ATGGATGGATGTTGTGTGTGTGTGTGTGTGTGTGTGTGTG
TGTGTGTGTGTGTGTGTGTTAAAGGGTTGTACACAAAGAG
GGGAGACAATTTTTTTTACAACTTTATTATTTTTCTAAAT
TTCATTTTCTGCATTTTTACATTTGAAGCTATTGTATTTG
ATTAATCTAAATTTAGATTATTAAAATAAATTCAGGTTAT
TAATTTATAAATACAAGAATTATGCAGCATTGTCCTTAAT
TTTATATATTGCCTCTGTTCTACTTGTAATTTTACTTCCT
ATTTCTAATTTTACTTATTTGGATATTTTCTTGAATATAT
TTTTCAGAAGTTTATTTTATCCTTAATCTTGAAAATATAT
GCATTAGTTAAAAGAAGACAATAGTGTGAATGGTGATAAA
AATATTGTTTCATATAATTTTGTGATTTTTGACATGTGAA
ACTATTAAATGTAAAATTTCCTTTGGGTTACAACTGTAAC
TATTTCAAATATTAATGTATGCTGAGTTCTTTCTTTTCTT
TGAAAGGATACCATAATATTCGATATACTTATACAGGTTG
TTTACTGAGTTTTTTACTTTTCCCATCAGTGAACACAGAA
GCTCTTTCTGGTATATAAAATCACAACACAGAAGTTTGGG
ACAGAAAAGGAAATCTACCACAGTTAAATGAAACCACATA
GGGGTTTAAGTAGACTAAATGCTATTACCCAAGATGGAAT
ATTCCCAGCCTGGCAACACTAATGTCTATAATCCTGAAAA
TTCTCTGATCTGGAATGGACTCAATTGGTTGTCTCTAGTT
TGCCCTCTTTAAACTTGCTTATTCAGTTCTAGGGTGCCAT
GTTATGATGTTAAAAGTTATTCAGAATAATTTTTTTTTCT
CACAAAGTATTTGCTACAAAAATCCAAAGCATATTAATAA
TGGAGGCATGAAGTGTCATTTTTCAATTTCTAAAGCAATT
TTTCAGGTGAAAATATAACTTGGTGGTTTGAGTCATATTA
ATCACAAGGTAATAGGACATTTTAGAATATATAAACTTTT
TTTTTTTTTTTTTTTTTTTTTTTTAGACGGAGTCTTGCTC
TGTCACCCAGGCTGGAGTGCAGTGGCACGATCTTGGCTCA
CTGCAACCTCCACCTCCCGCTTTCAAGCAATTCTCCTGCC
TCAGCCTCCCGAGTAGCTGGGATTACAGGCACCTGCCACT
GCACTCGGCTAATTTTTGTATTTTTAGTAGAGACAATATT
TCATATTTCACCATGTTGGCAGGCTGGTCTGGAACTCCTG
GCCTCGTGATCCACTCTCCTCAGCCCCCTAAAGTACTGGA
ATGACAGGTGTGAGCCACTGCACCCGGCCTATATAAACTA
ATGTTTTCAAGTGTATGAATACTTTCAAATATTTTTCATG
GGGTAATTAAAAATATATTGATGCTTTTAGAGTACAAACA
CTGTGATTCAGTAGAACACAGAGTGCCGCAGCACTTTCTT
CCTACACGGCTTATGATAGCAATTTGATATGCAGTTATTT
TATTTTGGAATGGAAGAGGCTGCCAACTTAAAAGACAATC
TCATTTCAATGTTGGAAAGTTAAGTATGCTGGGGGCTGTT
ATTACAATGATAGCTAGAAAATATTAACATGTTACAATTT
TGATAGAATGTCATAAATAGGCTACTCTTGATTCAATTTT
AACAGATACGTCTTAGATACAGAGTACCATTTTCTTCCTC
TTATTGACAAGGAGAAGCAAGCAACCTCTCAATAGGCAAG
CATAGTCTTAAATGTTTATAACTCATATTCTAATGAGAAA
AGATGATTTATGGCAGAAGTAAGAATGAAGTTACACAACA
AGGAAATTATGACTAAATTTCCCTTTTATTCAGGAAATTC
TGAGTTTTTGTGTACCCTTGAACTTTGTATTTGTCCCCTG
TTCTTTCTAGGTTCAATTCTTGTTCTAATTAGCTAGTCTG
CTTTATTCTTTCCACTCTCAAGTCTTTGCAAAGGGAATAA
TAGCCGTTGTGATATAATGCAGAGGATTTCAGACTCTCAT
CCAAGCAAGAAGAACCCTTTTTCTCCCCTACATGAAGCTT
ATTTAAAATGCAATATCATTAGTTATGGTTGGAGTCCATA
TGGAAGCGATGATGTATATTCTGTTTACATTGAGTGTACT
GTTAGTTATGGGGTTTGTAGGTTTTTCTTCCAAACCTTCT
CCTATTTATGGGGGCTTAGCGTTAATTGTTAGTGGTGTGA
TTGGTTGTGTGATCGTTTTGAATTGTGGGGGGGCTTATAT
GGGTTTAATGATATTTTTGGTTTATCTAGGGGGTATAATA
GTTGTTTTTGGTTATACTACAGCAATAGCTATTGAAGAAT
ATCCTGAGACATGAGGTTCGGGGTTTGAGGTTTTAGGGGG
TCTTTTGGTGGGGTTGATGATGGAGGTGATATTGGTTTTA
TGAGTTTTAAGTTTAGACGAAACGGTAGTGGTGGTGGTTG
GTTTTAGTGATACTGGTGATTGGGTGATTTTTGAGGGGGA
GGGGTCGGGGCTTATTCGAGGTGATTCTATTGGTGCGGGT
GCTTTGTATGATTATGGGCGTTGATTAGTGGTAGTTGCTG
GTTGGACGCTATTTGTTGGTGTGTACGTTGTGATTGAGAT
TGTCCGGGGCAATAGATTATATTATTAAGAATAGAGCTAG
AGTAAGAGGGATGAGGAAGGAAAGGGAATAGAGTTTGATT
ATGCCTTTTTGGGGGGTTACGGTTATGGAAGCGGTGGTGT
GTGCTTGTGAGATTATTTTAGGTATAGATTTCTCTAGTCA
TGTTAAGTCTAATAGGAGGAGAGCGATAGCTGTACAATGG
GTTTGTAGGGTATTTTGAGGGTTTGTGAGGTGGAGGTGTG
GGGGAGAATGGGTTATTTATAGGGTAAATACAGGCCCTAT
TTCAAAGATTTTTAGTGGGATTAGCTCTGCAACAATTGGT
ATGAAGCTGTGGTTTGCGCCGCAGATTTCTGAGCATTGTC
CATAATAGACGCCTGGTCGTGTGGCCGTGAATACAGTTTG
ATTTAAGCGTCCAGGTACTGCATCTGTCTTTAGGCCTAGT
GTGGGGATAGTTCATGAATGCAAGACGTCTTGAGATGTAA
TTATTATACGTACGGGGGCTTCAATTGGGAGGACTACTCG
ATTGTCAACTTCTAGAAGCCGGAGATCTCCTGGGTTCAAG
AATAGCGGGGGTAATATGTAGGAATTAAAAATTAGGCCCC
CATAGTCCGTATATTCATAGGTTCAGTACCACTGGTGTCC
AATTGATTTGATAGTGAAGGATGGGTCGTTGACTTCATCT
GTCAGGTATAGGATGCGCAGGGATGGGAGGGCAATTAGGA
TTAAGATAATTGCTGGTAAGATAGTTCAGATGGTTTCTAT
TTCTTGGGCGTCTGTGATGTTAGTATTGGTTAATTTTGTT
GTGAGTGTTGAGAGTAAGGCATACAGCACTAGGAAGCTGA
TTAATGATATGGCTATAAAAGCATGGTCATGAAAGGTGAT
TAGTTCCTCTATAATAGGGGATGTGGCGTCTTGCAGGTTT
AGTTGAACCGGGTGGGCCATGTAAGATATATAGGGTTTGG
CCTATGATTTAGCTTTGACAAAACTATGAAATGGTTTTTC
TAATATCTTGTTGAAAAAGTTATAGGGGCTATAAGACTGG
CTTGAAACCAGTTTTAGGGGGTTCGACTCTCTCCTTTTTC
GTTTAGTTTGATATAGGTTGGTTCTTCGAATGTGTGGTAG
GGTGGGGGGCAGCCATTTAGTCATTCTAGACTAGTAAGGG
ATTGTTCGATTAGTAGTACTTTACGTTTTGAAGCAAAGGC
TTCTCAGATCATGTAAATTATTAAGATTACCGCTACTAGT
GAGATAAAGGAGCCCATAGATGATAGGGTATTTCATGTAG
TGTAGGCATCGGGGTAATCAGAGTAGCGTCGGGGTATTCC
GGATAGGCCAAGGAAGTGTTGTGGAAAGAAGGTTAAATTT
ACGCCCACGAATATAACGATAAAGTGAGCTTTGGCACAAG
TTTGGTTTAGTGTATAGCCTGAGAATAGAGGAAATCAGTG
TACAAGGCCCCCTATAATGGCAAATACGGCCCCTATTGAT
AAAACATAATGGAAGTGGGCGACAACGTAGTATGTGTCGT
GTAGTACGATATCTAGGGATGAGTTTGCTAAGATAATGCC
GGTTAAGCCCCCTACAGTAAATAGGAAGATAAAGCCCAGG
GCTCAAAGTATTGCTGGGGATCATTTAATGTTGCCTCCAT
GGAGTGTAGCAAGTCAGCTAAAAACTTTAACACCAGTTGG
GATCGCAATGATTATAGTGGCGGAGGTGAAGTAGGCTCGT
GTGTCTACATCTATGCCAACTGTAAACATGTGGTGGGCCC
ATACAATGAAGCCTAAAAATCCGATTGATATCATGGCTCA
AACTATACCCATGTACCCAAATGGTTCTTTTTTTCCAGAG
TAATAGGTTACAATGTGAGAGACTACTCCAAAGCCAGGAA
GAATGAGGATGTAGACTTCGGGGTGGCCAAAGAACCAGAA
TAGGTGTTGATATAGGATAGGGTCTCCTCCTCCAACGGGG
TCAAAAAAGGTAGTATTGAGGTTGCGATCTGTTAGCAGTA
TGGTAATGCCAGCGGCTAAGACTGGTAGGGAGAGGAGTAA
AAGGACTGCTGTGATTAAGATTGATCAGACAAATAAAGGG
GTTTGGTATAGGGATATTGCGGGGGGTTTTATGTTGACGA
TAGTGGTAATAAAGTTGATGGCCCCTAGGATAGAGGAAAT
ACCTGCCAGGTGGAGGGAGAAGATGATTAGGTCTACGGAA
GCTCCTGGGTGGGAGAAGTTTCCTGCTAAAGGAGGGTATA
CTGTTCAACCTGTTCCAGCGCCAGCTTCTACTACGGCTGA
TGCCATTAGTAGCAGGAAAGAAGGAGGGAGGAGTCAGAAG
CTTATGTTATTTAGACGGGGAAATGCCATGTCGGGTGCGC
CGATTATCAAGGGCACTAATCAATTCCCGAAGCCCCCAAT
CATAATAGGTATGACTGTAAAGAAAATTATAATGAATGCG
TGGGCCGTTACAATAACGTTGTAGATGTGGTCGTTTCCTA
ATAGGCTGCCGGGTTGACCTAGTTCAGCTCGGATAAGGAG
GCTCAGGGCTGTACCTATGACTCCAGCTCATGCACCAAAT
AGTAAGTATAGGGTTCCAATATCTTTATGGTTTGTTGAAA
AGAGTCAACGGTTAATGAGCATAGGTGGTAAAATGGCTGA
GTAAGTATTAGGCTGTAAACCTAAAGATGGAGGTCTAGTC
CTCCTTTTACCAGCCCCGAGGTGATTTTCATGTTGAATTG
CAAATTCAAAGGAGTAGTTTAGAGTTTCTGCCGGGGCTTC
TCCCGCCTTTTTTTCCTGCGGCGGGAGAAGTGGATCAAAG
CCAGTCGATTGGGGTGCTTAGCTGTTAACTAAGTTTTTGT
GGGTTTGAATCCCATTGATCTAGTGAGGGCTTAGCTTAAT
TAAAGTGGTTGATTTGCGTTCAATTGATGCAGAGTAGGTG
TTTGCAGTCCTTATGTGTTTCAGAAATTAAGTGTTTTTAC
TTACTAAGGGCTTTGAAGGCTCTTGGTCTTGTTTAACCTA
AATTTCTAGTGGGTGGTTAAGATTAGGGGGGAGATTGGTA
GTAAAAGGGTAGAGATGATAGTGAGTGAGGGGATAAGGGG
TATGGGTTTTGTATTTTCGAGTTGTCATGTTATTTTTGTG
TTATTGGACGTGGGGAGTAGTGTTAGGGAGGTGGTATAGA
TTAGGCGTATGTAGAAGTATAGGTTAAGTAGGGTTATGAT
AGTTATGATAGAAGGGATAAGGAAGTTGTTGTTCATTGTG
AGTTCTTGAATAATAATTCATTTGTGAAATAAGAACCCAA
GTTATCCTCTGCTTAGCCTTCCCTTTCTGCTTTCCATAGC
CTTTTATGAGCCCTGAAAAGGGAATTAATGGTCCCTGGTA
ATCAAGAAAACACTGTATTTTGGTTTATTTTAAAGCAGAA
TCCTTTTCTGCAGCTAATTGCACTATTTAAATATACTTTT
GAAAAGATTTATTCATTAACCTTTATCTATTCACATAGAT
GATGCATTCGGGGAGGGTCATACATTTTGTGTAAAATAAA
GTGTGGCGCTGTAGCTGAATAAATGTGACACATTTTATGG
GAAATTTATTTATACCATACCAATTGGCTATTTGAAAATA
TCTTCCTTTGAGTGAATATCAACAGAGAATTGAAATGCCA
TTTTAGTCTGCAGCTTCACCCTTACCATTAGGGATCTCTA
GTTATGACAAATAGAAGCACCTTGCTAGGTCAGATTGATT
GACAATTGGAGACATCACTTCTTACAACCGTGTCATCCAT
ATATTCCTCTCTAATGCACAATACAATGATAACGCACTTA
AAACCATCCTATTTTATGTAACCACTGGAAGTGAGCTTCA
ATATGCATTTCTACTTTTCATGATTTAAATGAACTGTATA
TACCATCATTAAAGAGCATATTTTAATTTTTAGGCAGCGA
AACATATTGCTATGATAGCATATTGTCGAAACAAACTTTC
AGTAAAAAATCAAATCAGAATTAATAATATTATATCAAGG
ATTCAAACTCTAAAATGACATTTTCATTTAGAGCTGAGAC
GGAATCTTGGGGTTTGCTATTATCTCATGCATGTGTTCTA
TTTAGAAGTATGGAATAGGTAGACAAATTTAATAAAGCAA
TGACCCTAGAATCAAATCCTTTGATGAATGACATTTGAGA
TTTATTGTGTGTTCCATGTTCTTCTTCATCCACATCCACT
ACTCTCCTGCCATTTTTAAAGTGATTTCCCCATTTATAAA
GCAAATAGAACAGATTTGATTTGGCCTTTTCCTATGTTAA
GTGATTTTATATCAAGACTGATGAAATGTTACTAATCATC
AGAGAAATGCAAATCAAAACAACAATGAGGTACCATCTTC
CATCTGTCAGATGGCTATTATTAAAAATTTAGAAAAAAAA
AAAAACAGATGCTGGTGACATTGTGGAGAAGAGAATGCCT
ATATATTCCTGATGGGAATGCAAATTAGTTCAGTCACTGT
GGAAAGCAGTTTTGAGATTTCTCAAAGAACTAAGAGTTGA
ACAACCATTTGACTCAATTATCCCATAACTGGATATATAC
CCAAAAGAAAACAAATCATTCTACCCAAAAGACATATGGA
TTTGTATGTTTGCTACAGCACTAGTCACAATAGCAAATAC
ATGAAATCAAGGTACCTAGGTACTCATCAGCAGTAAACTG
GATAAAGAAAATATGGTACATTATACACCATAGAATAGTA
TGAAGGCATAAAAAAGGACAAACTCATGTCCTTTGCAGCA
ACATGGATGCAACTGGAGGCCATTATCCTAAGCAAATTAA
TGCAGAAACAGAAAACGAAATATCACATATTTAACTTATA
AGTGGGAGCTAAACATTGGGTACTCACGGACATGAAGGTG
GCAACATTAGAAACTGGGGACTACTAGTGGTGGGATTAGA
GGCAAGAACTAAAAAACCAATTACTGGATCCTATATTCAG
TACCACGGTGACAGAATCTTTGATACCCAAAACCTCAGCA
TCACACAATAGAGCCAGGCAATAAGCCTGTACATGTGCCC
CTGAATTTAAAATAAAAGTTAAAAACAGAAAGGAAAAGAA
AAAATGTTTTCTTCCCTTGCATGTAGAGAAAGAACTCATG
TCTGCCTTACAGTTAGAGAAGATTTATAAACCCCTAGCGG
AAATGAAGTCTTCTGTGTATTAATCATCTCAAATATCTAA
TAAAATGACACATATATAAACAAAAAAGACAGATGATTTT
CTGACAATTTATTCTTAGCTTGAATGGTTTCATTAATTAC
ATATCCAACACTCAAAAGAAGATATCTGGGAAAACAACAT
GATATTTGTTTTAAAAACTCATCTCAATATTTGGACCAAT
GGAAAACATGTCATCAGCTTAATTGACACTAACCAGATTC
TTATAATAATGATCTAAACTATAGTGTACCACTTTCTCTA
ATCTGCTAATTTTAATTGAAATGGAAAATCTGTGGTAGTA
TACTCATTTTTTTACGTTAGATTTTGATTTGTGTGTGTTC
AATTTTTTTTTTTTTTTTTTTTTTACTCTATGAGGAGAAA
TGTGTGTGTATTTGGACATACTATGGTTTACACACAATCC
TTCAAATAAGTAGTTGGAAGTTTGGAAAATTTCCATGCAA
CACTAAATCCATTATTGGTTAGTTATTGGTAGTACTGATG
TTTTATGAAAAGAACTTTGACTGATATTAAAATGTTTGAT
ATGTACTTCGTGCAGAATATACTTATCTTTCTTAAAGTTG
AATTACATTTAGTTACACAATATTATCAGAAATTTAGGTA
AGCTTATTTTAAACATTTTAATGCAGAATATTTGTTGTTT
TCTTATAATTTAAGTTTCAAAGCAAAGGTACAAAGAATAC
AGAGACATTATTATTTTTACTTATCTTTTACATGAAGGCG
ATTTCTTGGAGTTTCCTCTTTGTTTATCGAGTTGCAAAGT
TTTGAGTTTTAAAAAATTTATCAAGATCTGTCTGATGGAT
GTTACATTTGGAAGATTGGAAATGCGAGGATCTGTTTAGT
CTTTTTGGTTGGTTTGTTTTTTGCTTTACCATTCAATAAA
TTGAGAACTCACTACGTTTCAAGGGCCTAATTGTGTCCAA
ATACATGTATTGAATCTGCTGCTAGAGAGACCAGCGGATG
TGAACACTTCATTGAGCCTGTGGGGAACAGTTCCCTGCTG
AGCCTTTATAGAAGAACAACTGTTTAAAGAAGAAAGGAAA
GTAGAACAGACACAAAGTTAAAAGACAAATGTGCAAACTC
CTGCTTTTAATGGTATTCAAGGGTTTAGCAAGCCATTAAC
TTTAGTGCTGTGGAATTGCTGAAAGTAAGATTTAAAAATA
AAAGCTTGTGGTTATCTAGGGACTAAGTTACTGAGGGATC
CAGAAAGACAGTTTGCTATTGGAGGGAACCTCCAAGCATG
GAAGGTCAGAGTCAAGTGAAAAGAAATATGGAAATGGTAA
TTTATTCCCCTTCTAAAACTAGTGGCTATTGCAAACAATG
AGGATAAGTAGGTTGGTAAATCATTGTTGTTTAAATATTT
AAGAAGACACATTGTCAATCTTTATAGCCATCTCAAATTT
TCTTTTATTTAATAAAGAAGATTGTCTTCATAGAAATAAA
CTATCAGCAGTTATTAAAAGTGAAAAATTGTGAACATTAT
TGGAGATTTGATTATCAATCACGGAGGAAAATACCCCATG
AAATACCATATATTATCCTGCAAAGTACCTATTTCTGGTA
CACTCCACATCCTGAAGAATGACTAAGCTTGGTGTCTAAT
TCATCAGTACCTCCTATTGCTTATTTTATCTTTCATTCCT
TATCTCTCCCTTGTAAGTTTTCCAGCAGCACACAGAGCCA
GAAATCTTGTTCTTTTGAAGATGAGACATCTAATTCTAAT
ACTAGGGTTGCCATCGAATTTCCTACTTATCAGGTATGCT
CTTAGTATTTTTAATTTTTAAAACGTGGAAAGAGATCTGA
TTTTCCTTTAATAAAAATTAAATTTAAGCCTGCTATTCAT
AAAGTACAGGAAGAAGTCATATCTAGGTTTGATTAATTAG
CGATGAAGATGACTTGTTATAAATCTTTGCCTGTAATTCT
TCATGTAAAAAAAATTGACTTGAAGCCAAGTTATCAGCAA
GAATTCAATGCTCTTTACTGTTGTACTTATTTGAAGCTAA
GTCTTGGATTAAAGCCACCGATGAAAAAGCTGTTGTACAT
GACTCATGATGGAAGGGCATACTGCAGACAATATGGGCAC
TTGGATCCTATCATGAAGGTGAATGTGAAGTCACAGGACA
GAAATGAAGAAAATTGACTTAATGCCTGCACGGTGTCTGA
TATTTTCATAAACACTAACCCACTTAATCCAAATTAAATG
CCTCTCAAATACTAAGAAAACAATATCATATGTGACTCAT
AATAGCCTAAAACATGTATTCTGGAGTCAGACTGACTACT
TCAGTTTGCATCTATTCTATCATAGTAGTTATGTGAGGTT
GAGCAAAATACTCATTTTCATGTGCCTATTTCCTCCTTTG
TGAAATAATAACTATAAGATTTGTATGTGTTAAAGTAGTT
AATACTTGCAGGGCTTTGAGAAGAATGCCAAACTAATAAA
TGATGAGCAAGTGTTTGCTACTATTATAAATAGAGAATAC
AGATTTAATATCACAAAGCACTGCCTCATATCTTATATAA
CTTTAAAAAGTTGCTATCCAATCATATTTTGAAAAGCAAA
TGTAGCTAATTTAAGATGAATGGGAATCAATAAAATATTT
ATTTTGAGTAGAATGATCTTTGTAAAATTGTTTTCAGCAT
TACAAAATAATTGTGATTAACCTAATTATCAGTTACAGCA
AGGCATGATATTGATGAAACACCTCAACAACTGACTTTTC
CATTGTGTTCAATTGCATTCTTACATGGTATTCAGTTTGC
TGCATGGTACGTTGAGTTTTAGGTTATTCAGATCCCTGAA
AGGGAGAGGGAACTGGGCAGCTTTGCCATATCATTGTTTT
CCAAGTATTCTGGCTTTCTACAGATAAAACCCAGGAACTC
ACATTATTAAACACTTCTAAAGATTGAATGAATAGCAATG
GGCTAGAACATGAAATTATAAAAAAAAAAACCCTATATGA
GAAGAGATCGTAGATGAATTTCAGAAAGTCTTGAGGCAAT
AATGCTACTTCCTTTACACATTAACATAAAACAAGGAGTT
AACCATGGAATAGGTACAAATTATAAAGCCATATTTATAT
ATCCTGTGGAAGAGCCGCCATTTTATAAGTAGTTTCAATT
CTGTGAGAAATTGCGATATATTCTATAATTAAATGCCTTT
GAAAACTAGTGAATATTTAATTTCTGTTTTGTTAAGCTAC
TCATATCATTCAAATATTTATTTTCACATTTCAGATGTAT
ATATTTTTATTTGAAGGCAATTCTTATGTTTTGAGGCCTA
TGCATTATTTCTAAAATGGGTCAAGAATGACAACAACTAC
AATTAACTTGAAATATCTTCTACTTTTGATGTTGAATAGC
TGCTGACATGTGATTTTATAAATAGCCTTTATTTTAAATA
TGGGAATGTATGGCTTTGTGGTAGATGATAATGGAATCTT
ATGTTTTATAAGCAACTTCTTTTACTATTTATAGTGGAAT
GGTAAGTAGGCAAAGACTTGTAATTACATTTCTTCAGCAT
ATCTGATATTTAGCACATTTGAACATTTATAACTTGCTCC
TTTAATTATTCTGTAATATTTTACAGATATAACTTAAGTT
GTTAACTACATTAAAACAATTATTTTGATAACAATAATGT
ATGAATTGATATTTTTCGTAGCTATATAGTAGAATAAAAG
AGAGATGGTTTAAAACCTTTAAAGAAAACATAATTAGATT
TAATATTCTTTTACTTATGCACAAGTCATTACATTCATTA
AAGTTTTAATTTCAAGCCATATTGCCTAGATAAGATTAAG
TAAACATCTCCTTTTAATATATGTTTGACTAAATATTATT
TGCCTTTTACTTCATGCAACCTGTATTCAATTATAATTAC
TTTTATACATTTAATGCTCACCCATATTGTAATAATGCTG
CATGTACTACAAAATCATATGTAGAGTTGCTAGAGGATGT
AAAATTTTTGTTTACATATAAAATAAGCTATACATTCATT
TAAATTAATGGCTTTTCAATTTGACGAGGACTGTGTCTTT
CATAAAACATTTCAATTAATGTCCCTTGGGATAAAAAAGT
TTCAGCTACCTTGAAGCAGGTAGCTGAACTAGATAAAAGT
TTACATATAATTTGCCAAATCCAATCAACCTTTTTTGCTA
ATATACAGATAATTCTTGATGTATAATTCCTTATATTCTA
CTTTAAAATTGCTAAGGTGGTTTCTTGTCCATGGAGTTGA
GGCTTAGTGATGAGCCCGAGCAAACATAATTCATGTTTAT
AAATTACATTGACTCAATTTTTTTAACATTCTAAATGTTC
AACATTTATAAAGAAAGGAATTACATATTTTAAATTTTCT
TCTGGAATCTTTGTGTTGTCTCTGACACTGATATCATTAT
TGTGTATTCAGGCAGTCTTCAATCTCACATATAGGTGAAG
AAAGAAAGAAGAACAATAAAACATGTGATAAAAATATGTG
ATAAAAAGAGATTCAGAGAGGGGAAGGACCTCCAATAATA
TTAACAATGAATGTTGGGTATCTCCTGTAGTGATAATAAT
AATATAGGGGAAACATAATTAGGAAAACGAAAAGAGGAGA
CTAGAGGTTAAGTTCCCTGAAGCTGCTCAAGCAAGTCAGT
TCATACTAATTGAATTTTTTCATCCAATACTGATTTTACT
TCTATTATCAAATTGTAACTTCAGGTCATCTTTAAAGCAG
ATATCTTCATTTTGCTACTTTTTATAATGTGATCATTACA
GTAATCATTGCAACAGTCTTAATCATTTGGCAGTCTAAAT
AAAATGTTAGAGTAATTTATCATATTTACCGCATTTCTCT
AGTTATCATATTATCATTATTTTGCTTTTGTACTGTTAAA
TCTACAGAGTATGAGTAGTTTAAGTCAACTAACCTAAGAA
TTTAATCTTCTCTAGTACAAGCAATGGTAGCTTTCAGTTG
AGTAGTGTGTTTTTGTTGTCACTTTCACATGATTTTGAAT
ACAAAAACAGAAAAAAGTCATTTGTAATATATCTGTAGTT
GGGCCATTTTTAAATGAAAGAGATAAATATTTTAATCACA
GATAATGTGATTATAACCCAGAAATTAATATAAATGTTCT
TCCAGGCAGGAGGCAGTGACTCTTTGTAAATAAAAGAGAT
GAGGAAATAATATGGTTTGGCTCTGTGTCCCCGCTCAAAT
ATCATGTTGAATTGTAACCCTCAGGTGTCAAGGGAGGAAC
TTGGTGGAAGGTGACTGGATCATGTGGATGGTTCCCCCCT
TCTGTTCTTGTGATAGTGAGTGAGCTGTCACTAGAGCTCA
TGGATTTATAAGTGTTTGGTAGTTCCCCTTTCACTCTTTT
TCTCTCTCCTGCCATCTTGTGAAGAAGGTGCCGACTTCCC
CTTTACCTTCTGCCGTTATTGTAAGTTTCCTGCGGCCTCC
TCAGTCATGCAGAACTGTGAGTCAGGTAAACCTCTCTTGT
TTATAAATTACCCAGTCTCAGGTAGAATCTTTATGGCAGT
GTGAAAATGAACTAATACAGGAAGAAAAAAAAAATAAGTC
AGAACCTTAGAGAAGAGTTTGCTATGCATATAAAATACTT
TATTGTTTCCCCTTTTTTCTATTTAGTCTATAATGTTTGA
ACAGATAAATTCAAAATATTCAATGACCTAAACATATAGT
TATATGTATATTTTAGATATTGCAGAAAATCTTATAGATT
TTAAAGAGCTGGATCTTATGGCCATAACTTGGTAATGCAG
AGGAAGTTACAGAATACGACTACTGCCTGAGACATCATGT
GACAGAACCTAGTGTGGAAAAATAAATAAACAAAAGTTTT
CTTGCTACTTAAGCTCTTATGAAGGAGAAGAAGAACTTAC
AGAAGCCTGGGATTTGAGTAGCAAAGAAAACTGACACCAT
CAAAATTCATTTGGCTACTGATATGGTTTGGCTGTGTCCC
CACTCAAATCTTATCTTGGATTGTACTCCCAGAATTCCCA
TGTGTTGTGCGAGGGACCTGGTGGGAGATAATTTGAATTA
CAGGGGCAGTTTCCCGATACTGTTCTCATAGTAATGAATA
AGCCTCATGAGGTCTGATAGTTTTATAAGGGGTTTCCATT
TTGCATCTTCCTCATTTTCTCTTGCTGCCACAACGTAAGA
AGTACATTTCACCTCCCAGCATAATTCTGTGTCCTCCCCA
GCCATGTGGAACTATAAGTCTAGTTAAACCTCTTTTTCTT
CCCAGCCTTGGTTATGTCTTTATCAGCAGTGTGAAAATAG
ACTAATACAGTAAATTGGTGCCAGTAGAGTGGGGCATTGC
TGAAAAGATACCCAAAAATGTGAAAGCAACTTTGGGTAAC
AGGCAGAGGTTGGAATAGTTTGGAGGGCTCAAAAGAAGAC
AGGAAAATGTGGGAAAGTTTGGAACTTCCTAGAGACTTGT
TGAGTGGCCTTCACCAAAAGGCTGATAATGATATGGACAA
TGAAATTCAGGCTGAGGTGGTCTCAGATGGAGATGAGGAA
CTTGTTGGGAACTGGAGCAAAAGTGACTCTTGTTGCGTTT
TAGCAAAGAGACTGCCCTAGGGATTTGTGAAACTTAGAAC
TTGACAGAGATGATTTAGGGGATCTAGTGGGAGAAATTTC
TAGGCAGCAAAGCACTGAAGAGGTGACTTGGGTGCTGTTA
AAGGCATTCAGTTTTATAGGAAACAGAGCATAAAGTTCAG
AAAATTTGCAACCTGACAATGTGATTGAAAAGAAAATCCC
ATTTTCTGAGGAGAAATTCGAGCCTGCTGCAGAAGTTTGC
ATAAGTAATGAGGATCTGAATGTTAATCCCCAAGACAATA
AGAAAATGTCTCCAGGGCATGTCAGAGGTTTTCACAGCAG
CCCCTCCCATCACAGGCCTGGAGGCCTAGGAGGAAAACAT
GATTTCATAGGCCAGATCTAGGGTCCCCATGCTGTGTTCA
GTCTAGGGACTTGGTGCCCCGTGTCCCACCTGCTACAGCC
ATGGCTGAAAGGGGCCAATGCAGAGCTCCAGCCATGGCTT
TAGAGGGTGCAAGCCTCAAGCCTTGGCAGATTCCATGTGG
TGGTAAGCCTGTGGATGCACAGAAGTCGAGAATTAAAGTT
TTGGAACCTCTACTTAGATTTCAGAAGATGTATGATATGC
CTGGATGCCCAGGCAGAAGTTTGCTGCAGGGGTGGGGTGT
TCATGGAGAACCTCTACTAGGGCAGTGCAGAAGGGAAATG
TGGGGTCAGAGTCTCCACACAGAGTCCCTGCTGGGTTGCT
GCCTAGGGTAGCTGTGAGAAGAGGGCCACTGTCCTCCAGA
CCCCAGAATGGTAGATCCACTGACAGCTTGCACCATGCAC
CTCGAAAAGCCACAGACACTCAATGCCAGCCCATGAAAGC
AGCTGAGAGGAGGCTGTACCTGCAAAGCCACAGGGCAGAG
CTGCCCAAGACCATGGGAACCCACTTCTTCCATCAATGTG
ACCTGGATGCGAGATATGGAGTCAAAGGAGATCATTTTGG
AGCTTTAAAATTTGACTGCCCCACTGGATTTCAGACTTGC
ATGGGCCATGTAACCCCTTTGTTTTGGCTAATTTCTCCCA
TTTGGAATGGCTGTATTTACCCAATACCTGTACCCCATTG
TATTTAGGAAGTAACTAGCTTGCTTTTGATTTTACAGGCT
CACAGGCAGAAGGGACTTGACTTGTCTCAGATGAGACTTT
ACACTGTGGACTTTTGGGTTAATGCTGAAATGAGTTAAGA
CTTTGGGGACTGTTGGGAAGGCATGATTGGTTTTGAGATG
TGAGGACATGAAATTTGAGGGCCAGGGTGGAATGATATGG
TTTGGCTGTGTCCCCACCCAAATCTCATCTTGAATTGTAT
TCCCATAATTCCCATGTGTTGTGGGAGGGACTCAGTGGGA
GGTAATTTGAATCATGGGGCAGTTTCCCATATTGTTCTCA
TGGTAGTGAATAAGTCTCATGAGATCTGATGGTTTTATCA
GGGGTTTCCGCTTTGCATCTTCCTCATTTTCTCTTGCTGC
CACAACGTAAGAAGTACATTTCACCTCCCAGCATAATTCT
GTGTCCTCCCAGCCATGTGGAACTATAAGTCCAATTAAAC
CTCTTTTTCTTCCCAGCCTTGGTTATGTCTTTATCAGCAG
TGTGAAAATAGACTAATACAGTAAATTGGTGCCAGTAGAG
TGGGGCATTGCTGAAAAGATACCCAAAAATGTGAAAGCAA
CTTTGGGTAACAGGCAGAGGTTGGAATAGTTTGGAGGGCT
CAAAAGAAGACAGGAAAATGTGGGAAAGTTTGGAACTTCC
TAGAGACTTGTTGAATGGCTTTGATCATAAGCCTGATAGC
AATATGGACAATAAAGTCCCAGCTGAGGTGGTCTCAGATA
GAGAAGAGAACTTGCTGAGAACTGGAGCAAAGGCAACTCT
TGTTATGTTTTAGCAAAGAGACTGGTGGCATTTTGTCCTG
GTCTAGAGATTTGTGGAACTTTGAACTTGAGAGAGATGAT
TTAGGGTATCTAGTGGGAGAAATTTCTAGGCAGCAAAGCA
TTGAAGAGGTGACTTGGGTGCTGTTGAAGGCATTCAGTTT
TATAGGTGAAACAGAGCATGAAAGTTCAGAAAATTTGCAG
CCTGACAATGTGATAGAAAAGAAAAACCCATGTTCTGAGG
AAAAATTCAAGCCACCTGAAGACATTTGCATAAGTAATGA
GGGGCCAAATGTTAATTCCCAAGACAATGGGGAAAATGTT
TCCAGGGCATGTTGGAGGTCTCCACAGCAGCCCCTCCCAT
CACGGGCCTGGAGGCCTAGGAGGAAATGGTTTCAGGGGCT
AGGTCCAGGGTCCCTGTGTTGTGTGTAGCCTAGGGACTTG
GTGCCCTGTGTCCCAACTGCTCCAGCCATGGCTGAAAGGG
GCCAAAGTAGAGCTCAGGTAATGGCTTCAAAGGGTGCAAG
CCTCAAGCCTTGGCGGCTTCCACATGATGTTGAGCCTGCC
AGTGCATGGAAGTCAAGAATTGGGATTTGGGAACCTCCAC
CTAGATTTCAGAAGATGTATGGAAATGCCTGGATGCCCAG
GCAGAAGTTTGGTGCAGGGGTGGGGTGCTCATGGAGAACC
TCTGCTAGGGCATTGTGGAAAGGAAGTATGGGGTTGGAGA
CCTCACACAGAGTCCCTACTGAGGCACTGCCTAGAGGAGC
TATGAGAAGAGGGCCACTGTCCTCCAGACCCCAGAATGTT
AGATCCACTGACAGCTTGCACTGTTTCCCTGGAAAAGCCA
CAGACACTCAATGCCAGCCCATGAAAGCAGCTGAGAGAAA
AGGGGTACCTTTCAAAGCCACAAGGGCAGAGCTGCCTGAA
ACCATGGGAAACAACTTCCTGCATCAGTGTGACCTGGATG
TGAGACCTGGAGTCAAAGAAAATCATTTTGGATCTTTAAA
ATTTGACTGCCCCACTGGAATTCTGACTTTCATGGGCCCC
TTTAACCCCTTTGTTTCGGCCAGTTTCTCCTGTTTTGAAT
GACTATATTTACCAAATAACTGTACACCCATTTTACCTAG
GAAGTAACTAGCTTGTGTTTGATTTTATAGGCTCATAGAG
GGAAGGGACTTGAAACTTTGGACTGTGGACTTTTGGGTTA
ATGCTGAAATGTGTTAGACTTTGGGGGACTGTTGGGAAGG
CATGATTGGTTTTGAAGTGTGAGGACATGAAATTTGGAGT
GGCCAGGGGAGGAGTGATATGGTTTTGCTGTGTCCCCATC
CATATCTCATCTTGACTTGCACTCCCATAATTCCCATGTG
TTGTGGGAGGGACTCAGTGGGAGGTAATTTGAATCATGGG
GGCAGTTTCCCCTATATTGTTCTCATGGTAGTGAATAAGT
CTCATGAGATCTGATGGTTTTATCAGGGGTTTCCGCCTTT
GCATCTTCTTCATTTTCTCTTGCCACTCCCATGTAACAAG
TGCCTTTCACCTCCCAGTATAATTCTGAGGCCTCCCAAGC
CATCTGGAACTGTAAGTCCAATTATTTATTCTTTTTTTTT
TTTTTTTTTGAAATAGAGTCTCACTGTGTCATCCAGGCTG
GAGTGCAGTCTGGGTTCGAGTGATTCTCGTGCCTCAGCCT
CCCAAGAAGCTGGGACTACAAGCATGTGCCATCATGCCTA
AGTTTTGTACCTTTAGTAGAGACGGAGTTTCGCCTTCTTG
GCAGGACTGGTCTTGACCTCAAATGATCCGCCTTCCTCGG
CCTCCCAAAGTACTGGGATTACAGATGTGAGCTGCCATTC
CTGGCCTGTAAATCCAATTAAGCCTATTTTTCTCCCTAGT
CTTGGGTATGTCTTTATCAGTGATGTGAAAATGGACTAAT
ACACTTACTTAATTTATTTTATTATTTTATACTTTATTTT
ATTCTTTTATAGATAATTCATTTTATTCTTTTATAATTAA
TATGCTCATTCTTTTATAATTGAAATTTATTTATTTTATT
CTTTTATATTACATTATTTCCAGAGTGCCCTAAATATCAT
ATTTTAACTAGGCCTGGGAAGAAGTTAAAATGCTCAGTAA
CATGATTCCAGATAGTCAGTGTTAGAAGATACAAATATAG
CTGGTACAGGTTTATAAAAACTTAGGTTAGAATGCGGTGA
AGAAAAGAATACTGTTATAAAATAATGGGCTCTATTATGA
AAAAAAAGGATGAGTTAAATGCAACTAAAAGATGGCAGAG
ATGAATATCATATTAAATACATAGTGTTTGGAGTGATAGA
GCATTGAGGTAAGTATACATAGTAGGTTGTTGGAAAATTG
AACTCAGAAGAGCCATCAGTGTTATATCTGCTCATTGATC
TCTATGATTCTCTTTATCTATATAAGCATATACACCTCTT
CACATACACAACTAACATAAGTGGCATATCCACAGGAAAA
TGTGGGAATATATGTACATGCATGTATAAATGTGGATATG
TTTCTTTGCAGCAATATGTCATATGAATAAGATAAAGCTG
AAGCTGCAAAATGTGTGGTGATCTCTGAAGAAGAGATGTA
GACTAAGACATGAATAAAACAGACTCGTAGCACATTCATA
TTTAAGGAGGGTAAGGGACAAATGAAGTAAGAGTGGAGGT
GACTGATGATATAGGAGGAAAGGTAATATATTGTAGTGGC
CTTGTCCCATGGAAGCCCAAGGAAGAGAAATTTTCAGAAA
AGCTAAATGTGCCAAATGCTGCACAGAGGACAGGATGAAT
GAGTGAAGAAAAGCTTTTAGTTTTAGAAAGTGGGAGATCA
ATGGAGCCTTCATAGCAGCTGTTAGAATAGATTATTGAGA
GTTGAATTACAGAGCATTAAGGAACAGGGACTGTGAAAAA
TGTGGGTAGCTGTTATGAATTACTCAATGTAAAAGTTTGC
CAGTGAATGAAGGGACTGAAACAAGATGTCTTTAATTTTT
TTCTCAATTTCTTATGTTTAAAATATTTTGGGACTTACAT
TTCGGAGAAAATACAGACTTAGAGTAACCAGCAATCTGAG
AACATCAAATAAGTTGTAGAAAGTCATACAGAGAATTCTG
GAGCTATGTTCTAGCTTGACCTTGTCATGTAGTTACTTGC
TAATGTGGGTGTAGAAAGTTCACAACCATCTCAAGGCTTG
GAGTTCTCAAGCATTAAATACATCCCATTTTGATTGTGGA
ATTTTTATAGAAATTAATTCCATACATAAAGTTGAGCTTT
AACATGAACTTCATTGATAAAGAAATATATTCCTCAGGTA
GATTCTACAATTTTAGGAATTTGTGTTGAAAATAAGGAAA
CGAGGATATGAATAAAGGGAATAGACTTAAATTAGGGAGG
GCATGACTGCATTATAGGCAATAAGAAAGATCCCTCGATG
TGGAAAAGATTATAGCTTCAAGACCTAGATTGAATTTTGC
TTGATTGGCCAGACGTGGTGGCTCACACCTATAATCCTAG
CATTTTGGGGGTCCAAGATGGGCAGATCACTTGAGGCCAG
GAGCTCCAGACCAGCTTGGGCAACTTGATGAAACCCTGTC
TCTACAGAAAATTTAAAAAAAAAAAAATAGCTGAGCATGG
TGACGTGCTTCTGTAATCCCAGCTACTCCGGAGGCTGAGG
CTCAAGAATTGCTTGAACCCAGGAGGTGGAGGTTGCAGTG
AGCAGAGATCATGCCACTGCACTCCAGCCTGGGCAACAGA
GTGAGACTGTCCCCCAAAACAAAACAAAAACAAAAAATAA
TTTTAGTTGATTAATGCCATTGAGAAAGCAAGAAGGATGG
GATTTGCAGCATATGTTAATAATTAGGACAACTTTCATTT
TATTTATGTTATTTATTTTGGAAAAATATATCTGGAAAAT
ATAGGTAGTGTCTAGACAACATCAATGACTCAGATGTGGG
ATTGAGACAGGCATTCAGGCTGCTTAATCTTGGATTTCCA
GTGTTACATGAATACAATGTTAGACTGTTGGTGCAAAATT
TTATCAAGGTCATGGCAGTCCTTTTGTTTTAATTGAATCC
TAATGATTTAAACTGGCTGATCTATACAGTGAGTGCTGTA
TAGATAGTATAGTTAACACTCTACTGTTTAGATAGTATTA
AGACATGATTAGAGGTGGATGGAATTACTAAAGAGAAAAA
TGAAATCAGGGATAATCTTTCTGTAGAAACAAGGATAAAC
ATGAATTCTAATAATTATTCACTTTCATATTAATGAAAGG
GAGGCATAACTGATAATAATTTAGAGTGGAGACAATGTAG
AAACTCCCTTTAATCATAAACTTATGAATCACCTTCTACT
CATCCAGCACAAAAAGTGCTAATAAACAATAACTTGGATA
GACTTAAATTTCAGTTGTGTCTGTCTTTTGGAGATATTAA
TCATAAAACAGAAAGAAAATACTAAGGAAAACTTTAAAAA
CTATTGTAGTGGCCAGTGATGCATGTTCTCTTGGCTAATC
ATGACTTCATTGCTTTTTCAAAAAAGAAATTATTATTTAA
TCATTCATTCAAACTCAGTCAATATTTGTTGGTTAATCAC
ATATCTATTTCTAAATCTCTATATATGCCAATATGTACTA
ATATTTGCTAAACCTTTATCCAGTAATGTTTACTGCTTAC
TATATTTTATAGCATGAGTTTTGGTTTTTTTTTCCTCAAC
GGATTCTATTTTTCTCCTTATAAAGTTTTCTTCAGCTAAG
GTTAAGCAGAGGTATTGCAACTGATAGAAATACTTGACTT
TTATAGTTATAGCAAACTGGCACAGACCAATTCAGAGTAT
TGATTTTTACTTAGATGGAACCTATTTTACACGACCATAA
ACTGAAAACCAATTTTGTTAAGGATTTACATTGGATTTTG
TTACCTCTTCGTGTAGTTTCTAATAGAGGTACATATTAAT
AAATTTACCTTTTGTGTTTTATTCTGCTTATAACGTAGTT
TTTCAAAATTTGTAAAGGCTATTGGTACTCATTTTAAAAT
TACAAGTATTACTGGAACCAGAAGAATAATGGGTTTTATC
TCGGTTATCATATTTTCAACTAGTCACAAAAAATCAGTTT
CATTGACTATATACATAACCATATTATGTATCACTCAGTT
TTACATGCTTAAAATTTTTTAAATGTTACTCCTGCATATT
GTGTATGAACATTTCAAATGAAGTCCTGCTGCTCTTAGTA
TTAAATTTTGATAAAGAATGTATCAGTTATAGAAATAGGT
TTTATGACACATCAATTAAAAGGAAGTCTATTTTAAGCTA
TATCCCCTTATCTGCATTATTACCAAAATTAATTAGCAAG
AGAATTAATGAGTTCCCTAGGGGCAAAACTATGAATCATA
AAATGCACCACACCTCTTAAAATTTCTCACAACTACAATG
TTGCCAAAATCATGGGATAGGTAGCTATTCATTGTAGTTT
GTTAAATTCTAACTAAATTTCATTAGTCTCCTTGATGTTT
CCATTTTCTTACATTGTATTTAAATCTCGACCAACTTCAT
TCTGACTTCCAGCACAATCATTCCCCTGAAATACCTCACT
GAGTTCCATTGGTTTTCTTATTGCTAAATCCAATAGAAAA
CATTTCATTCCTCTATTTTTAGATGTTAATTTATATTTAA
CTTTTTTCCATATGTCTTAAATTTTCTATCCTTCTTTTAA
CTGGTGGTGTCTCCTGAGCTAATACCCTCAGGGGAGAGTT
TGTAGTATGACTGAAAAGAGAAATATAGCCTTTACCTCCA
AAATCTTGTCTTACAAATATTTGAGAGATATAAAGAAATG
AATCCATAGGAGAGACACTGTTCTTTGGAGAGGTTGATGG
GAAATATTTTGCTTCAGCTTTGCAGGTGGAGGAGAGATAG
GTCCAGAAAAGAGGGAACCTGTATCCATGTTTTCAGCAAT
ACCATGGGGAATCAGGAACACTCTGAATAGGAAAGATTGT
TTGGCACGTCTTGCAGATTTATCAATTTTTAGTGTTGCAA
AATATTCTCATTTCCCAAGTATGACCCCAACGTAGCAAAA
ATCCACCATACCTGCATAGAACATATGAAAAGATAAGACA
TTGTATGAACACAACACCCATTACAGGTGCCATGACCATT
GCGCTTTACCATTGAATCTTGGAACTGGAGGATATTAAAA
CCCTAATTTTTTTTTTCTTTTTTCTTCTTTTTTTCTTTTT
TCTTTCTTTCTTTTTTTTTTTTTTTTTTTTTTTTTTTTTT
TTGAGACTCACTCTGTCACCTAGATTGGAGTGCAATGGCA
CATTCTAAGCTCACTGCAATCTCTGCCTCCTGGACTCAAA
TGATTATCCTGCCTCAGCCTCCGAAGTAGCTGGAACTACA
GGCACATGCCACCTTGCCTGGCTAATTTTCTGTATTTTTG
TGTAGATGAGGTTTCACTATGTTACTCAGGCTGGCATAAA
CTCCTGCACTCAAGCAATCTTCCTGCCTTGGCCTTCAAAA
ATGCTGGGATTACAGGTGTGAGCGACCATGGCCAGCCAGA
AGCCCTAATCTTTAATGTGATAATTGGAGATGGGGCCTAT
AGGGTTAGATGCAGTAATGAGAATGGATCCTCAAGATGGG
ATTAATGTCTTCAAATAAGAGAGATCAGGGAGCCCTCTGC
AATCTCTTCTCTACCACTGGACTGCATAAAGAAAAGGCCC
TGTGAACACATCGCAAGACGGCAGCTGCCTATATCCCCAG
AGAAGAATGAAACCTACATTACCAATGCCTTAATCTTAGA
CATCTTTTCCTTCAGAACAGTGAGAAATATATTTTTGTTG
TTTAAGCCACTCAGTCTATGGTATTTTGTTATGATAGCTG
GGTAGACTAATGCATCAGGTGAATGGAATACACTAATATT
TATAAACAAATTCTCCTGGGAAATATAATTCAAATGGAGG
TATAATCTTTCTGTAATTTGGAGGATACTATTTCCCTGTT
GTTTAACATTTTCTCCTGGTATATCATTATATCTCCATAT
TTAACTGAGTCCTTGCAATAGGCCCCATGCATTCAAGCTG
AAGACTGAACATATTCTAACAGATAACCTTAGTTTTCACT
TGTATCTTTTTAAAAACATGTTTGATATTTAGGCTTAGGA
AAATAACACAATCATGTACCACATAATGGCACTGCAGCCA
GTGATGGACCATAAGTACAATGGTGGTCTTCTAGTAAGCT
AAGGTTAATTTATTGTTGAAGAAAGAAAAATATTTTTACA
AATTTAGTTTATCCTAAGTATACAGTGTTCATAAGTCTGC
AGTAGGGTACAGTGATGTCCTAGGCCTTCACATTCACTCA
CCACTCACTCCCTGACTTACCCAGAGCAACTTCGTGTCCT
GCAAGCTCCATTTATGGTAATTACCCTATACAGGTGTAGC
ATAAAATATTTTGTACTGTGTTTTTCCATACCTCTTCTAT
GTTTAGATATGTTTATATACACAAATATTTTAGTTACAAT
TGCCTATAATATTCAGTACAGTGATATGCTGTACAGGTTT
ATAGCCTAGAAACAATAGGGTACACCATACAGCCTAGGTG
TAGTAGGCTAAATGATAAAGTTTGGTTGTTTGTCCCCTCC
AAATCTCATGTTGAAATGTAATCGCCAGTGTTGGAGGTGG
GGTCTGGTGGCGGGTGTTTGGGACATGGGGGCAGACCCCT
TATGAATGGCTTGGTGATGTCCTCACGCTAGTGAGTGAGT
TCTCATGAGATTGGGTTGTTTAAAAGTGTGTGGAATCTTC
CACCTTCCTCTCTTGCTCCCATTCTTGCCGTGTGACATGC
TGACTCTCCGTTGCTCGTCACCATGATTGTAAGTTCCCTG
AGGCCCGCACTAGAAGTAGATGCTGATACCACACTTCCTG
TACAACCTGCAGAACCATGGGCCAATTAAACCTCTTTTCT
TTGTAAATTACCCAGGCTCAGGTATTTCTTTATAGTGTTG
CAAGAATAGCCTAAAACACTAAACCATCTAGGTTTGTGAA
AGTACACTCTATGATGTTCACACAATGATAAAATTGCTTA
ATGACTTGTTTCTCTGAAAGTATTTCCGCGTTTAAGCAGA
AATTACTTTTGCTCATTTAGGAAAATGTGGAGAATTAAAA
ATAAAAAGAAATGAAAGCTTCCATAATTCCTCTACTAAAA
TGTGTGTATTTCAGTTGAGATTTTAAAAAATCACCCATTG
TCATTAACATAAATATGACTAAAACAATAACAAACATTTG
ATAAACATTTACTATGTTGCACAATTTTCTGTGTGATCTG
CTCGTATAAATTCAATGATTGTTCACAACAACCCATAGGG
AGATTATGTTACTATTCCTGATTTTACAAATGTATAATCT
GAGACCCCTAAAGTTTATATAACTTGCCCAAGATTATGCA
GCATGGAATGGGAAAGTAATTGAATACAAGTAGCCTGGGT
CTAGAACCTGCACTCTGATCTACCCTATAGATGTGGCTTA
GACATGGATATAGATGGAAAGGTTATTACAAAAGCTAATG
TAGAGTAGGTGCTTTTATTATATGTTTGTGTTGTAAAGAT
CATACTTTAATAAACTTTCAGTTTATTCTACTAATTTACA
TATTATTTTTTATTAAAATCATTAACAGAGTTGAGACCAT
ACTATTCATCGAATATATGAACAATAATTTTAAATTGACA
TTATGTCAAAATATTTTTCTTAATATTATAATAACCTGAA
ACAAGTCATTTTTATTCCTTTAAAACATCCCATTCTCTTC
TCCCAACAGTGCTCTTACCTCAGATTTGCAAATGGCAGCC
TCCTTTCTACTCTTCTGGTCCCCAATCTATTGTCAGCTTC
ACTGAGAGGCCTCCTAGCTTCAAGCCACTCTCACTTTGTT
TACCTCATTTTGTTTTCCTCCTAGCATTTATCAGTGTTTG
AATTTGTCGAATTGATTAATGTATTTCCCCTTCCTCTAGA
ATCTAAGCTCTATGAGAGCACATTTATTTTATTTTATTTT
ATATTGTATTATATCTCTAGTGCCTAGAACAGGGCTCATT
GACACAGAAGGTACCCAATCAATATATTTTAAATGACTAA
ATGAATCTTGTGCTCTTTGTCAAGCCAATTTAATGCCAGT
AAAAGTGCTATTTCCTATCTCTCAGCTTTTTTCAATGCTA
TTTTATCTTCACCAAATGTGTTTTAGCATGTCTTAAATTG
GAAACTCTTACCTCTTCTTTAAAAATCTTGAGTGTTTCTA
TAGCGTCATGGTCACAACTTTATTAGAAGACCTTATGCTA
TATACTAAAATTGTGAGTTCTTGTTGTGGCTTCTGTGTTC
TGCTGGCTTCTGTGTTCATGTGGAGTATGTGGTGAATGGA
ATAAAGGCCTGGCTTTACCTCTTTAAGAAGATGCTTTAAT
CCCTAATGCCTAACACATTTATTATACTTCTATTTAAAGA
CCAATGAGCCACACTGGGCTAAAAGGAGGATTGGACTAGG
AACAGATGGTGAGACTTTTAATTTTATATATAGTTTTTTG
GAGATTCAGCTGATAAGACATATTAATGAACTATAGGGTA
TAAGAAAAAGAGAAGTATCTAGGGTGACTTCTATCTTTCA
TTCTAAGTGTTCAGTGATAGTGCCACTTGCTGAAAGGAGT
AAATCTTGGGGGCTAGCAGGTTTGTGAATAGAAACATATA
TAATTCCATTTGACAGTGTCAACTGTGAGACATATATTTG
ACTTCTATGTGAAGACTTTGAGTAGTAAGCAGTTGTATAA
TATTGTATATGAGAGTCTTGCACTCAACAGAAAGGTTAAG
GATAGAGATGTGAATTGAATGTCTTCAGATGACAAGCATA
GGGAGCATCAAAATCCACAAGATAGCATGAGGTCCCCTTG
GGAGACAAAAAATACAGAAAAGCTCTTTGGTGAGGTTCTA
AGCTCTCAAGCATTTATGCATTTAAAAGTTAAGTGGAGAA
GGTGGAAGAGTCATTACTTGAGACAAAAAGAATTGCCAGT
GATGTTTGGGGAGAGGATGTTAAGAAATTAGGTAATTTCC
TATTGGCTTCAAAAAGTTAACAATCTCAAATGGAGCTCCC
TTTCAAATCACAAATATTTTAGAAAATATAACATCAAACG
TTTGCAAATAGTGCTAACTTGTGGACTTGCGAAAATAAAT
GATTTCATGTTCTTCTCTCATTAGTATTCAACAATGTAGT
TGTCCAAATGGAGAAGTTCCTCAATGTTATTCACCTGAAT
TTTAATTGGTAAAGTCATTTTCAGATATTTTTAAAATTCT
ACATTTTGCAGTAGAATACAATATTGTTCTTCAGTGAGTA
ATTAAATTAGGGCAATACTAATATATTTTTTCAAACAACA
AAAAAATCTGTCTTTCCACAAAAAAGCCCTGGATGCTGCA
TGCTCCTCACTTGTTTTCCAGGCCATCACTTTTCCTTTTT
GTAGCTTTTAGTGCTCTCCTTATTCTTAGCTAAAATTGTG
TCATGTCTATCAAGTGTAATTTCCATATCTTTAACTTCCC
ACTTCTGTAATCAGTCTCCTGTGAATTTTTCAATTTCAAT
TGAGGTCATTGTGGTCTGGATCACATCCAATTTTCTACAA
ATGTCTCCTGAATAATTTCCATGTACGTCTGATGTGTTGA
ATACTCCAGTTCTTTGCTATCTAAGGGGAAAAAAATCTTA
AGTGATAAAACGGCTTTATTTTTTTGTTTACAGAAATTTT
ATGATGAATTCAAAATTATGAATGAATTAGCTTACTCAGG
TTATTTTTAAATGTTTTTCTTCTCAGTAACAATGAAGTAT
TAGATGCACAGTAGAAAATGTTCAAGCTCTGTAGAGCAAA
GTAACTTTTAATTATTTAGAAATAAATCATTATAATGCTG
TTTTATGTATTGTTGTGGACCTAATTTCTATAACTAAAGA
TTATAAATATCAGTCCTCATTCAACTCCAAATACCCTTGC
AAGCCTGACGTAAAATCTCAAAATTAATAGTCAGAAGCAT
TTTGTTATTTTTCCAAAGATACAAGGCATGATATTAATAT
TTTGGAATGCTTTTTTGGAAATTGTAGTCATAAAGGCCAT
TAAATTAAGCAATCTTGTCTCAGGGTATTATGTCAAATAG
GAAATCTCTTAAATCAATTTATTAAGGATTGTGTACCTGG
AGGGAATAGTTAAACTGTTGAATTAGCTTTCTCAAAGGAT
CTATAGGAAAGTCAAATAAGAGTCTTTTTATTTATAAATC
AAAAGCCTTAAAAGGGATTTTATTCTTTTCTTATCCAACA
GAATTTCTGATTTGCAGAGATTTTATAACAGATTAAGAAA
CACAGTGTTAAGAGAAATCATAAGCATGAAACTTAATATC
TCACAGACTCTAAGATTTTGTCTTTATGTTAAATATATAC
AATTTGGTGGGAAACTAAATGACTGCCAAAAACTTTTTAA
ATCAAGATCTGATATACACAGATTGAAAATTGTCAGATGT
TATTTTAGGACCGTTTTTTCCAAGATTAATTTAAAGTGAG
AATAAAGTTGATATTGTAGCATTTTTAAGAGAAAATTATA
ATTGAGGGATTGTAACATATAACTAGATCTTGAAATCTAT
CTGGGCCATGTTGAATATAAATTAAGTAACTCTTAAATGA
AAGGAAGTAATTGGTTTTCCTCATTATATTGCCAGTACCC
AACGCAGAATCCATCACATGGAAAATACATAAAATATGTA
CGAATTTGTTGAATAAAGAGAGAAAGTCACACTATATTTA
TATTTGCTCTCTGAAGTCGTCTCAAAGGCCTCCAGCAACT
TCAACATTACATTTTTTTTTTTTTTAATACGGAGTCTCGC
TGTGTCGCCCAGGCTGGAGTGAGTGGCGTGATCTCGGCTC
ACTGCACACTCCACCTCCCGGGTTCACACCATTCTACTGC
CTCAGCCTCCTGAGTAGCTGGGACTACAGGTGCCTGCCAC
CACACCCAGCTAATTTTTTGTAGTTTTAGTAGAGACAGGG
TTTCACCCTGTTTGCCGGGATGGTCTCGATCTCCTGACCT
CATGATCCGCCCGTCTCAGCCTCCCAACATTACTTTTAAC
ATGGCTTACCAAACTCTTTGAGAGGCCCTAATGCTCCATC
CATCTTTACTTACTAGCAGTTTCAATCCAATCACTACAAG
CAGCCAGAGTCGAGTCCCAGGTAGGAACTGGAACTCATGA
TCCATTGAAACAATGATGAGTCTAGGATTATAATGGTGAA
TAATGTTGACCTCAATCATGAAATGTCCATGTTTCCCAGG
GCATGGTTCATCACCTGGACTTTTATCCCCCTATGGTTCT
ATTCATGCTGTAAACTGACCTGATTCCACACCCTTCCCTA
GCCTCTCAAAAAGCACTACAAAAGTGCTTTCCAGAAACTA
AATTTTTCTTACATCTTTCAGTCATTCCTTGGACAATCCC
TTCACTCTCCTTGAGTTAGTTAGCCTAAGGTTTGTAGAGA
CTCCCCTTGCTTGTAATTGCCCCCAGCCCCTTGCTAGCAC
CGACTTCCCAGTAAGCTTCTGCTCCTTTGCTGCACATGCA
ACCATGATTTATCTTAATTGATCATTTTCTCTGAAGTTAT
CTTTAGTTCTTTTGCTTATATCTGTATTCCGTTCTCCACT
TCTTTTTTTTTTTTTTTTTTTTTTCATTCCTTTAAACCAG
GGCTTCAGTCATTGCCGCATCTGAAGTTCTATCCATGCTC
TAAAACTACCCTCAAAAATATCTGACTCAGTTGATCGCTC
TCTTTCCTGAAAAAGGAATGAGACAGTGCCTTGCTCATTT
TTCCAGGCTGGAGTGCAGTGGCACAAACAGTTTCAACCTC
CTGGGATCAAGTGATCCTCCCACCTCAGGCTCCCAAGTGA
CTGAGACTACAGGTGAACACTACCATGCCCAGGCAATTTT
TGAAATTTTTGTAGAGACAGGGGTCTCCCTGTGTTGGCCA
GACTGATCTTGAACTTCTGGGCTCAAGCAATCCACCTGCC
TTGATCTCCCTATGTGCTGTTATTACAGGCATGAGCCACT
GGCCTGGCCCCCTGAAACTTTTAACTTTGCTCTGAGACTG
CTGTTTTTCTCTTACTTTACTGATAGTGTATCTACTATTT
GTTAATGGTGTTTTCATCTCTTCCTACATGTTTAGCATTA
TAATGTCTCATGACTGAGAACTTAGGCTTCATCTTGTTTC
CATTTCAATCTATTCTCTAAGCCAAGTCATTTAGCCTCAT
AGTTTTAAATATCATTTAAAGGTTAATGATTCCTAAATTT
ATATCTCAGGTCAAAGCTGTTTTCCTGAGCTCCAAATTCA
TATATTCTGTTGTGAAGTTGATATCTCCATTTGGTTGTCT
AATAAACAATTTGAATACAGCAGGCCCAATACAAGTTTGT
AGATACACTGTTTCTCAATTCTTATTCCCATTTTAATAAT
GATTTACCATCCACCCTGTTGCTCAAGGAAAAAATCTTTA
GAGAAAATCTTGAGTCCCCTCTTTTTCTCAGTCCTTATAT
CTAATCCACAGCTACATCTACCAATTATTTTTTTCAAAAT
CTTTCCCAAATCTTTTTATTTTCTACCACTTCTATAATTA
CCATACTTTTCAATGTTATCATCATGAATTGTTTGGAAAA
TTACAAAGGACACTTTATCAAACTCACTGCTTATAGTCTC
ACGTCAATTTATTTAGCACTAGGCAGTCAGAATGATGCCT
TTAAAGTGTAAGTGGTTTAACACTTGCCGTGATTTTGTAT
CATACATATAATAGAGTTCGAAATCCTTGCTATGCTTAGA
ACGTCTTGTGTAAGTAACCCGGCCGAAGCTCTTTATTCTA
TTGTAACCTTCAACTTCGTCCTTTCAGGCAGATGTCCTCC
AGTCGTCTGTTGTATCTCCAACAGGCCAATCACACTCCCA
TGGAAGGGACTGTCATGGATAAAACTCTTATCCTTAATAT
CTCCATAAATCATTCCCTCAGTTTATTCTGATGCATGGAA
ACTTCTTCTTCTTCTTCTTTTTGTTTGTTTGTTTGAGACA
GAATTTCACTCTTGTCACCCAGGCTGGAGCGCAATGACGT
GATCTTGGTTCCCTGCAACCTCCATCTCCTGGATTCAAGC
GATTCTCCTGCCTCAGCCTCCCAAGTAGCTGGGATTAGAG
GCATATGCACCCATGCCCAGCTAATTTTTGTAGTTTTAGA
AGAGACGAGGTTTCACCATGTTGGCCACACTGGTTTCAAA
TTCCTTACTTTATGATCCACCCTCCTCGGCCTCCCAAAGT
GCTGAGTTTACAGGTGTGAGCCACTGTTCCCGGCCTGAAA
ATTTCTTATCTGAATATTCTAAGTAAAATTGTAACACCTA
TCACTACATATTGCTCACTCACTTTTATTTTATTTTTATT
ATCACCCTTCATGAACTTGATTTGTCCTTTGCTGTAACCC
CCTACACCAAAAATAGTACCTGCTATAAAGGAACTCAATA
TTTGATAAAATACTAAGTATTAGTAAATGAAAATATTTTT
CATATGACACATGGAAGATTTGTTTATATGAATCACATAC
TGAATTATTTTTAGCAGAAGGTTTTTTTTTTGAAATATAG
TGTTTGGCTGGTGGTGTGGGGGGGAGACACAAAATAATTC
AAACCATATGCAGTGTATCTCTTCCGTATCAATATCTACA
AATCATTAGATTCGTAAAATATTCATTTTAATTGTTAATT
AAATAATCTTATTAGAATATAAATCCCCAAATTTTTAAAT
AACTCTTTGTGACTCTTGTACAATATACTATTGTTTTGTC
AAATTGCTTAATCAAATGTATAGAAACAGTAGTCTTTTTG
ACCCTACTAAACCCTAAATGAGTACAGTATTTTCTGGGCA
TACTTTTGTACTTCAAAAGGCTGGACCAAAGGATATAGAT
ATGAGACACTGACTTTTTTTTTGTTTCATTTCCAAAGATT
AAGGCTAATAAGTAATTGTGTAAATAAAAATGTTTTACAG
ACTAGAAGAGAAATAGAACACTGAAAAGAAATATCTTGGT
CTTATGCAGATAACCAGGAAGAAGCAACCACATTGTCACA
CACTATAGATTTTACAATTGGCTCATGGATCCAACAGCCA
CATGGCAAATTGCATGTTGTTCACATTGAAATAATTTATA
TCCACCTATATAATGTTTTTTCTTTGTTATGCAAAGATAG
CCTATGCTTTTTTGACCCAGTTATTTTAAAGTGTCTGGTC
TTCAGATCATCTAGCTAACCAAAATGCAAATGCTATGAGT
TTCCTTGCATTTTCTCTTTATGTTTTATAAAATATAATGA
TATCTGATAAAATATTTATGTTTGATTCAGTGCAATTATT
GCAATATTGGGCAATTATGTCTCCCCTCTAATGAAGAAAA
TTATGTTTATACCCAAATAAATGAGAACAGAAATAATGTG
GCTATTGTTTTGGATCAAAATCATCATCTCTTTTGAACCA
ATAGATAATTTAGGTGAAAATAATACAATTTGAACATGTA
TTTTGGAAACTTTAGAAATTCAATTTTATGTCAGACATTA
TGATAAAATTGATTTTCTTCATTTGAAGTTCAGAAATGTA
CTTTAATGAGTGCTTATTTTCTATGACTGCCTTAACAAAT
TCTCACAAATGTAGCAACCTAACAGATTTATTAGCTCAGT
TCGAATATGAGAAGTTCTGACACGAGAAGTCCAACATGGG
TTTTCGCAGGGCGAAAATGAAGATGTCCACAAGGCTGCTT
TCCTTACAGGAGGCTCTGTGGAGAAATTTGCCTTCAGGCA
CATTCAGGTTATTTGTAGTTCAGTTCCTGCAGTTCTGAAA
CTGAGTTACCAGTTTCTTTGCTGGATGTTAAAAAGAGGAT
CCAACAGACTGCCTATATTCCTTCTCATGCTTTCTATGAG
CTCCTAGAGGCCTCTTTCTGGGCTTTGCACAAGAGCCCTT
AAAACTCAAAGCTAGTAACAGTGTATCTGGTTTCTCTCAC
ACTTTGAATATTTCTGACTTCTTCTTCAGCTCCATTTCTC
TGTTTTCTTCTGTTGCATGGTTCTGACTCCAGCTGGAGAA
TGTCCTTAGCTTTAAGGTTTTAGTATTTAGATTGGGTTTA
TCTGAATAATTGAAGATATTCCCACTATTATGAATTTAAT
TGATATTGTTTGGATATTTGTCCCCTCCAAATCTCATGTT
GAAATGCAACCCCCAGTGGTGGAGATGGGGCCTAGTGGGA
GGTATCTGAGTCATGGGGCTGGATCCTTCATCAAAGTCTG
GGTGCCATCCTCACAATAATGAGTGAATTATCACTCTAGT
TCACAGAACTGGTTATTAAACAGAGCCCAGCATGACCTCC
TGTCTCTGTTGCTCCCTCTCCAGCCCTGTGACACAATGAC
TCCTCTTCCCCTCCTGCCAAGATTGAAAGCTTCCTGAGGT
CCTTACCAGAAGCAGATGCTGGTGACATGCTTCTTGTAGA
GCCTGAAGAACCGTGAGACAAATAAAACACTTACTTAACA
AATTACCCACTCTCAGATATTCCTTTATAGTAATGTCAAA
CAGATTAATACATCCATAACCTTAATTTCATCTACAAAAA
CCCTTTCACAAATTAGCATTCAATTGAATAAACAAAAGAT
GGGAATTTAAAATTCTGTCTACTACAATGAGTTTATATTT
CAAACCTAAGCTCAGATTTCATAGCTTATTAAAGTAATAC
AATGAGAAAATATATTACACAGTCTGCTAAGTTTTAAAAA
CTAGAGGCAGACATATTTATCCATGATTTTCTTTCCGATG
ATTTGGCAACTTGAATGACTTAGCAATATGAAGTCTGTTG
AATTACACTGAAACCACTATTTTTTAAAATAATATGATGT
AGTAACTTCATGAGAAATTAATTTTATTTTCTCCTTTCCC
TTGGCTTTCTTTTTTTCCTCTGTATTCTTCTTCTGCCTTC
TTTTTTCCTCCTTTCCCCCATCTCTTTCTTCTCCTTCTCC
TCTACTTTCTTTTTCTTTTCATCCTTCTTCCTTTCACTCT
TCGTCTTCTTCTCATTGTTTTTCTTCCTTTCCAATGAACT
GTTATTTAAAATATATTTTTTCTTGGCAAAGTTTGAATCC
CTTGCATGCACATTTTATGTGATTTTCACAGTATTTATTG
TGGAGGTAAACGTATTTGGTGCTATTGCTGCCACGTTAGT
ATAACAAAATGTGAATAATTTTAAATTATTTTACTAAGCC
CACATGTATTTTAAGTAACTGAAAAGTCTATAAAAATGTG
TGCTTTCTTCTCTTGCAGCATTCTATCCACTTTATCATTC
TACTCCAACATAACTTGGTCTTTGAAGGGTAAATATTAAC
ATTTGTCAATTACTCATGTTATTAAATGCCTAGACAAATA
AATTTTGTTGAATTATATAAGTATATAGAACAAAGCCCTG
AAGAAGCTTAAAATTTAAAGAGATATGACTGGAGCATGAG
ACATAAAAAGTGAACATTATATAGTTAAAGGGTTAATGAC
ATTGTACGAACTTCAAATTGCTATAGGAACTCCTACAATT
CAGTAGCAAAAAACAAATATCATGATATTAAAATGAGCAA
AGGACTTCACAGACATTTCTCCAAAGAAGGCATACAAATG
TCCAACAAGTATCTGAAAAAATGCTTAACATCATTAATTA
GCACAGAAATGAAAATTAAAGCTATAAAAAGAGATCATCT
CTCATCTCTCAGAATGATTATTGTAAAAAATAACCAAAAG
ATAAGTATTGAAAAAGATGTGGAGAAATTGGAACTTATGT
ACATTGTTGATGGGGATGTAAAATGATGTGGCAGCTATGG
AAAACAAAATGGAGGTTCCTCAAAAAATTAAAACAATATA
AGAAAATAGAATTACCATATGATCCAGTGATCCAACATCC
GGGTACATATATCCATAGGAAACAAAATCACTACTTCAAA
GAGGTTCCTGCACTCTCATGTTCATTGTAGTGTTATTCAC
AATAGCCAAGATATGGATACAACCTATGTCAATTGACAGA
TCAATGGATAAAGAAAATGTAATATATACATCTATATAGA
CAGATATATAGACATACATATATATATTATAGTTATACAC
ACATATATAGATATGTGTGTATCACAATGGAATATTATTC
AGACTTAATAAAGAAGTTCTACCATTTGCAACAACATGGA
TGACCCTAGATAGCATTATGCTAAGTAAAATAAGTCAGTC
ACAGAAGGACAAATACTGCCTAATTTCACTTATATGACCT
TGCACACTTTAATAAAGCAATTAGCCACGATGGAAATTTT
GGCATGGCAGATATTGAGGATGGCTTCTAGCCAACAGCCA
TCAAGTAACAAATGCCCCTCAGTCTAACAGCCCTCAAGGA
ACTGAATCCTGCTAACAACAGCAGATACTTCCCCTGTCAA
GCCTTCAGATGTGACCCTAGCTCTGGCCAAACTTGATTGC
AGACTGGGAAAGACCTGAATCATAGGCAACAATCAAATTT
GTGCCTAGACCCCCAAATCACAGAGATCATGAAATAATAA
ATGTGTGCCATTTAAGAGAGTAAAATAACTAAACCTAACT
AACTAAATAAATTAAATTAAATGCTATAGTTCAGAGAAAG
TAAAAGTTTTCTGTAGAAAAACATGTGGATTAAATTAATT
GAGGTGAGATAGATCTTTGAGCATATGTGGAAGAGTGAAA
GAAACTAAATAAAGCAGATGTTGGGAAAGTGGAAAGAAAG
TTAGAGAATATGAGAACAATATAAATAGACAATAAAGTTA
AAGACAGATATGTAAAATCTCAAACCTCTTCAAATTATTT
TGCTTGCTGTTAATAAGTAGTCAAATTGAATCATTAACTT
TGTACCTATTCCATCTCATCCCATGTGTAGTATAGATGTT
GTGTCATAAAGTAGTTACACAATACAATAAAGAAAAGGGT
AGAAATGGGCATGGTTATATTGGAAATTGGATAAACTTCA
AATATTCTTTGGCTTTGTACCCTGAATTGTCCATATTATA
GCTTGTGACCTAAGTCATTTCTCTTTACCAAGATAGAGCT
CAAACATAGTACAACTTTTTTCTTACCTGTTTCAATCGTT
AATGTTAGAGAGACATCATAATTAAAAAAACAAACAGCAA
ACAAACAAACAAAACACCTTGCCATGCACTTTGGTGTGGA
GTATACAACTCAAAAGATAACTAAGTTGTAAAGTGTCTGC
ATTCTGAAAGATGAGAACCTTTTACCACAAATTCTACCAA
ATCTATCTTAATTCATGTTAGTATTTAACATCTATTAAAA
TGGTGCTTTGCAAATCTAAGTATTAACTCTATTATTTACT
CTTGGATCATCTTTGATGATAAAGAAAAGCTTATCTTTTT
ACTTAGGAGAACATACATCTAAAGTCTGCTAACCCTAAAT
ATTTCTTATCTGCACAAAATAGTATATTTTGTCTAATATG
TCTACATTTATTTTTATCTTTTGATTTTATTTGACTATGT
CCTCACTCGTCATATCATTTTTAAAAGATTTTTTTAATTG
AGATATAATTTACATACAAAAAGGACATGGATTTAGAGAT
TTGTCAAATATATGTAATTGTGTAACCAATAGCTCAATCA
AAATGTAGAATTTTTCTAAGACACTGTTTTCTCATAACCT
GTATAATTAATGACTATTCCCCTATTTTTAAAAAAATCAA
ATAGATTAGTTTTGCCTTTTCTAGAGAATCATCTAAATGA
TATATTGTAGTTTGTCCTCCTTTGTGTCTGGGTTATTGTG
CTCAACGTAGTTGTGTTAGGCTATTCTGGCATTGCTATAA
AGAAATACCAAAGACTGTGTATTTTATAAGAAAAAGAGGT
TTATTTGTCTCACAATTTTGCAGGCTGTACAGGGAGCAAG
GCACTGGCATCTGCTCAGCTTTTAGGGAGGCTCAGGAAGC
GTTTACTCGTGGTGGAAGGAAAAGTGGGAGCTTGCATGTC
ACATGACAAAAGCAGGAGCAAGAAGGAATGGAGGGGTGAG
GTGCCAACACACTTCACCAGATCTTGTGAGTTCTTACTAT
TGCAAGCACATTACCAAGTCATGAGGAATCCATGCTCATG
GCCAAAATATCTCCCATCAGGCCCCATCTCCAACATTGAG
GATTACATTTCAACATGAGATTTGGGTAGGGGCAATTACA
CAAACAATATCTTTATGCCCCTGGCCCTCTCAAGTCTCAT
GTTTTCCTCACATTGCAAAATGCAATCATGCCTTCCTAAT
AGTTCTTCAAAGTCTTAACTCGTTCCAGTGTTAACTCAAA
AATTCAAAGTCCAAAATCTCATCAGAGGCAAGGCAAGGCC
TTTCCTCCTATGTGCCTGTAAAATAAAAAACAAGTTATTT
ACTTCCAAGATATAATGGGGGTATCGATGTTGGATAAACT
TTCCCATTCCCAAAGGGAGAAATTGGATGAAAGAAAGGGT
TTATGGGCCCCATTCAAGTTTGAAACCCAGCAGGGCAGTC
ATTAAATCTCAAAGCTCCAAAATACTCTCCTTTGACTCCA
TGTCACACATCCAGGTCACACTGATGTAGGGGTTGGGCTC
CCACAGCCTTAGGCAGCTCTGCCTCTATGGTTTTACAGGG
TTCAAACCCCTTACTGCTATCACAGGTTGTTGAGTGACTG
TGGCTTTTTCAGATCCAGGGTGCAAGCTGCTAGTGGATTT
ATCATTCTGGGGTCTGGAGGATGGTGGCCCCCTTCTCACA
GCTCCACCAGATGGTACCCCAGTGAGGACTCTGTCTGGGG
CCTCCAACCCAACATTTCCCCTCCATACTGCTCTAATAGA
CATTCTCTGTGAGGATTACACTCCTACAGCAGGATTCTGC
CTTCTGCCTGGGTACACATATACACTTGTAAATCTACACA
GAGGCTGCCAAGTCTCTACCACTCTTATACTTTGGACGTC
TTCAGGTCTAACACCATGTGGAAGCTGCCAAGGCTTATGC
ATTGGACCCTAAAGAGCTGTGGCCCAGGCTGCGCCTAAAG
TCCTCTGAACTGAGGCTAGAGCTGAAGCAGCCTGGATGTG
GGAGGAGTGTCCCGAGGGTGTGGAGGGCAGTGAGGCCCTG
GGCCTGGTCTCTGAAAGAATTTAGTACTCCTGGGCTTCTG
GGCCTGTGATTGGGAGGGACTGCCTAGAAGATCTCTGAAA
TGCTTTTGAGGCCTTTTTTTTCCATTGTCTTGGCTATTAA
CACTTTGCTTCATTTTAGTTATGTACATTTCTGTAGCAAG
TGTTTGATCCACAGCCTGCTTGGATTCTTCCCCTGAAATT
AAGCTCTTCCTTTATACTACATGGCCAGGCTGCAAATTAT
CCAAACTTTAATGCTCTGCTTCCTGTTTAAATATAAGTTT
CAACTTTAAGTCATGTATTGTTTCCTCTCACATCTGCATC
GGTTGTTAGAAGAAGCCAGGTCACATCTTGAATACTTTGC
TGTTTGTCTTCCACCAGATACCCTAAATCATCATTTTGAA
GTTCTAACTTCCACAGATCCCTGAGCATGAACAGAATGCA
TCCAAGCTTTTTGCTTAGGCATAACATGTATGACATTTAC
TCCAGTTCCCATTAAGTTTCTCATTTTCATCTGAGACCTT
GTCAGCCTGGACTTTACTGTCCATATCACTGTCAGCATTT
TGGTCACAACCATCTAACAAGTTTCTAAGAAGTTTCAAAC
TTTAAAAACCAAATTAGTTTGTAAAAATCATAGTATTCTA
AGTTCTCATTTCCTTTTCATTAGACATATCATTGTAGAGA
CTGGTACTTGCCTACCCAATATAACTTATCTTTTTACTGA
AATAAAATGGATTTCATTCTAAGTAGAGATAACCCCAATT
AAGAGTCTAAATTTTGTAGACTTCTTTGCAAATAGGACTG
ACCAATGATAAATAAGGAGAAGTTGAGCCTTAGAGCATCA
TAAATGAGACAGACTCAGTAGTATATATATTTTTAATTTC
CTTGTATTTTTGCCTGGAATATTGACATAATGCCTAGAGC
TTCCATATCCATCTCTGACCATGAGGTAAATAGGGACTCT
AACAATAAAGATGGTGGATCCTTAAAGGCCATGAAATTGA
TACAACAATTCTAAGCTGCTTATCCCAGGACTTTTTGAAC
ATAAATAAGTCAAAAATAAGATAATAAAATAAAATAAAGT
AATTCTCTACCTTTCTTAAACCATTTACTTGGATTTTCAG
TCACACACACCTGAATATCATCCTAACTTAAAGATCTATT
AATGGACAAACAAACAAACAAAAAAATAGTGTTTGGTTCC
TGAACACATCAAAAACAGCTAATTAGAATTAAACAAAACT
TTAAGACAATGATTAACTGGTATCTCTTATTATAAGATTT
ACCTGCTCTTCCCTAATCGTTACGCATGCAAACACATTTC
TGTTTTTCCTTTTTTTTTTTTTTTTTACAGGAAGAGCTAG
AAAAGTGACTATTTATATGACTCATATCTCTGCTCCGGTC
TAACCTCTTTGCACATCTACCATCTTGGCAGCTATTAAAT
ATTTGCAATTTTGTCAACCATTAGTCTAACTGATGTTGAA
GGCATACGACAATGGGACACATAGGTGTCCATGATGTCTC
CACCCCACGATTTCAGGCTTTATTTCCCTTCCCACTCAGA
ATTCTGGTTTCCTAGCTCCTTGTTTCAAAACTCCCTGGAA
AGCCTCAGAGGCCCCAGTACTAGAATTGACAAAAGCAATC
TGAACATCTAACTCTAGCCATTTAAAACTGTACTTTATTT
TCAGTTCAGAGTTAGAAACAGCTTGGAGTGAATGGAGAAG
GGGATTTAAACCACTAACTTCTCCTTTATTTCTCAACATT
TTGTGATCTTTTCACAAGGATGTCACAGCTTCTGATAACA
TCTGGTTTCCCTGTGATTCCCTGCCATCTCCCTAAAATCA
ACTTGCCCACTCTTTGCAATTGCGTTTGGATTTCTTCAGT
ACAGTCACAAAACCAAAGTCAAGTGTTATCTGCAATACAG
TCAAATGTAGTTGGTCAATAGAGTCAGGTGTATTAGGGGT
GTGTGTGTGTGTGTGTGTGTGTGTGTGTACATGTTTCTTA
AGACGATATATTTGTATTTTTAAGATTTTGGTTTTTGTAT
GAATGAAATTTTTAATCACATTTCATCAATTAATTATTGC
TTTTATTTTCATAAAAATTCAGTATATTCTTTTTTTAATA
CAATGAGCTTTATTCTATTGATTGATTTATTGATCAATTT
TTCTGTTTCTCCTGATTTTCTTGGGAGACAAGCCTACTAA
ATGCAAATAATTGGAATTTCTTTCTTTTATTTCTAATAAT
TCTCTTATTGTATTAGGAGAACTTCCAAACGCAGATTACA
ATTACAAATAAGATTCTGCTGATGATTTTAATGGAAAAAT
TTTAAACGATACACAAATAAAACCATTTATTAATACATTT
ATTGAAGTAGATAGACTACAGAATGTACAGGGGACACACA
AAAATAGAACAACTAAAGTGAACAACGAAACCCGAGAAAA
TGAAGTCATCACAGTTTTAAATGATTTAATGACATCTATA
TTCCCTCTGCTTGAAAAAATTTCTATATATGCTACCAGAA
GCAGTTAATCCTTATTTTTTCCAAAAGTACTTACCTGAGA
GTTACAAGGTATTTGCTTCCCATATCTAATAATCCCTTTG
ATTCAGATTTTCATTTCTACATTAACAGTTGTCACATACT
TTTGTTTTACATTTTTCTAAATATTTATATGCTATGACTG
GACTAGAAAGTGCTCAGAATTAAAAACAATGCCCTATAAT
TTAGTATTCATTTCAGAATCTAGCTTAGTGCTCTGTATGT
AGTATACTTCACAAACACATATGTTTTTTTCTGAGACAGA
ACCCTGTGTTTAAGGTTTATTTTAAAAAATTCAAACAAGT
GACACATTGTCATTATCATGATTTTTAGGAGCATCCTTTT
GTCAAAATATGTTGTTAAGTTCATTTTCTGTGACTCTAAG
TGGTTCTTCAAAGTTCAGAAAAAACAGAGCCATGAAAAAA
GTAGAAATAGTAGAAACTACTTTAAGGACTGTTGCCCTTT
TATAAAAATATCTTTTTTAAAAACCTAATTTGCAAATGTG
AGTAAATTATAGATTTTTGAGTACTGCACAATACATTTAA
AATAGCATGCTCATATCTGGAATTTCTTCTACAACATTTA
TTAACTATCAGGGTAGATTTTTATGTAAAATTGTTCATTG
TATCCAGTAATTTGACTCCGAACAATACATACAGAAAAGT
ATCTTGTAAGAAGATATATGATTTTATCCAGATGGCATTT
ACATTTATTGAAGTAGATAGACTTCAGATTCCAGAAGTGA
TAGACTAAGAAAACAGGTCTTTCTTGCACATGGATGTCTT
CTTCCTGTCTTTTGATCTGGGGATTTTAGTCTGTAGATCT
AACCTTCTCATAATGCTCCTGAAAATAAATGGATACTGGA
AGTAGCAAGCCACTTAATGTTAAATAAATGAGACATGGAA
CATATTGCTCTCTCTTGGACAAAAGACTCAGGTAGAGAAG
AGTATAGATCCTGCATAAATTCTGGGAAGTTAGAAGAAAT
CTGTAAACTGCCTTTAATTGGCTTTATGACATTAGACATG
TTCTTGGCAAACTTAACTATTTTATGCATGAGGCATTCAC
ACTCCAATTAAATGGCTTATCCAAGTTAATATTGGTAAGG
GGCAAGCAGAGCCATGATTGGTGTAGACCTCAGTCCCCTG
TTGTCAATTTAGAGCACTTTTGTTATAGGAAGTCCACATG
ATACTCTTACTACTGCTAATCATAATTACCACTTGCTGAA
AAATTTCACGAGTTAAGTAGTTTACATATATCTTTCACTG
AATTTTCAAAACAACCCTTGACTGGCATACTGATACATCA
TACCATAAATGAAAAAAATTGATTCTAGGTAATTTTAGTT
ACCATTTTCAAAGGTCACATAGCTAAGTAAAAAAGTTAAA
TTATTCACACACAAAAATAACTTATTTATTTATTTATCAT
CTAAAGTTTAAAATTTAAATGTATCTGAATTTGGAAATTG
AAATATTACTTATTTAACTTGCAAATTTCTTTTACATGTA
TAAATAATAAAGTTTTAAAATTACATTTATTTTGTGACAA
AATATTGCATTGTATGCATAACGTTATCAGTCACATGAGG
TCAACAGGAACAGAATGTCATTTGGAGTTAACTCCATGGG
AGTACCATTTCTAAATTTATACATGCTGTAGCTCAGTGAT
TATAAGCAGGCAAGCCACAGAAGGACATTCTCTCTCCCTC
ATCAAAAGCTCACAACAAACTTCCAGCATATGGAAGCATT
TCTGCACTAAAAGTTATTCTGAGAGGGAAACACATGATTT
ATAAATACTGTCAAATAAAATATGCATTTCCAAATGCTAG
TAATATAACAAAATATATCCTATAGTTTGGAAACAGTACC
CTTCCACCACTTCTTAGAATGATATTCTGAGGCAATGAAT
GTACTTTGCAATCAAACCAATTTAGGTACAAATCAGACTG
CACTGTTTAAGATCTGTGTGACCTAAGGTGCGTTACTTGA
CCTCTCTCAATCCTTCTTTTACTTATCTGTAAAATGTGAA
TAACAATAACTACTATATAGGTTTGTTGTAAGGACTAAAT
TAGATCATAAGTGTAAAGCAATTAGCTCAATGCCTGATGT
TCTCTACTCAGAAAAGGTTATCTTTCTTTTTCTCTCTCAA
GCTATTAAAATATTTCTTATAAATATATATGTGCAATCCA
TAATGAAGAATGTACTGTACAAGTCCCTGTTTCCAGCTTC
CTCAGTGTGAAAATTGATATTCTGCTATTTATTTTCAGCA
TTAACAACACAAAAGACACTATAACCAACAATCATATCTC
ACCTGTCAGATTGGTACAAAACCAAAAGGTATTTGACAAC
ATCTGTGTTGGTGGATTGTCAGGAAAGAGGCACTTTCATA
GAGTGTGAGTGGGATGTAAATTGCAAACCTCTGTGGAGGA
CAACTGGACACTTTCTGAAAGTACTTAGAAGTTCATACGT
TATTGGACCTATTCCATTTTTGACCTCCCAACAATTTATA
TTAAAGTAATGTTTGCATGTGTATGAAGTGACACATTCAA
GTTTATTCATGCAGCAATGGTTGAATTACCAAACAACTGG
AAAAGAGCACAATATTCATTAACAAGGATGCATATATATC
ATATGACATTAATATATTATGGATACATATATATCAAAAT
AGTAACAACTTTGTGTACAGTAATAGTGTGTATGGATTGT
TTAAATAAGATTAAAAATAACTTTTATTTGCATTTTCTTG
ATAATACATAAAGGGACTCTGGAAGGATACATAAGAAATA
ACAGTGGCAGATAAGGGTGGGAGAGACTTTTCACTTTTTG
CCATCATAATTTTTGATGAATTTGATTATAAATATATATA
ATTTAAAGACTAAGTAAATGTAGGGAATCAATAGAAGTCT
TCTTAATCTTTATTTATGGATATATAATTTACAAAATAAG
TAATTTTAGAAACCCCAAAACAACATGTTCTCAACTGCTC
AATATTTAAATTCCAAAAGTACTTTTTTAGGAGTTGTTAG
AAACTTGGAAGAAATTTTCTCAGAAGAAAAATATCATATA
TCATAATTAAGATTTCTCATCAGTTCATAAGAGCTGATAA
TCTATCTGGGCAAATCCACTCATAGAACCATTAACCTTAA
CAACATAACAACCATAAACCTTGACAATATGATTGTTTAG
ATGGAAGATATTTTTCATATTCTAATTGCAATATCTGGGG
ACATGTCTTTTTACCTCTACCCTAAGTTAGGGAATCCATC
TCTATTCCATTACAATAATTTTGTGCAGGAAACAAAATTG
CTTCCAGCAAAGGCACTAATGAGAGCAGAGGTCAAGTATA
TATGTACCATGGGAGAGGAAACAGAGGATAAATTGTTTCC
TACTGAAACTCGTATTTTTAGGCTTGATGGGTGTTTCCAG
AATGTTCCTGTGGGTGGGAGACTTTCCATCAAAAATTATG
ATTATAAAAATGTTAGAATATCCCAGAAAGTAAGAGTTAA
AGTTTTAAAATACAAACACTGTTTTAGTAGCAGCAGGCCC
AGTTTTCCCTCAGAAAGGGGCAGGATTACTTGCAGGTAAA
GTGCTCCTAAGAGAGGGCCTGCCTGGGGTAATTGAATCTC
TTTTAGAAATTTCCATCTATATTATTATTACCCAGAGCTT
GGGTCAAGTAAAACAATTTTATTATAGGTAACTGAAATCT
GCTATTTTCCACTGAAGAAACATATTGAGACAATTAAATA
GATGTGTAAAATAGCCAAGTAACAATTGAAAATGCAAAAA
GATTACACCAAAGACTATGGAAAACAGCCTTCTTTGTTGC
CAAATAGTTGTAAGTGTTATGGAATAAAGCACATCAGAAG
CATTTCCTTGATAATGAACAGCTGCTAGCTGAAACCAAAC
CTCTGTGTACACAGAAAGCATTTTCCAGAGTCCTTGCGGG
AAGAATAATAGTCAAAATGTTTCTAATAATTGAAATGAAG
TAGACTGTACACTTCCCAACTGTGACAATAAAAACATTAT
GGAAAATTGGATCACTCACACCAGCTGAGACATGTAGCAA
TTGTTTTTATGGAAATTACACTTATAAGCTTGGAGATAAA
CTGAAACAGGGTCCTAACCTAGACCCTTCTTGAAGATTTA
ACATATCAAAGTAAATTAACCTATTGAAAATTCCTCATTT
GTTTAAACTGATTTGCTTAAGAAGTTACAAAAGGCTTTAT
TAAAGAGCATTCTGTAAGGTATAAGTTATTATATAGATTA
TATAATTCATTACCCTGTGGCCACATTTCCAAATACAGTT
ATGAAGAGGAAGACCCTACTCTCACAATTTAGTATCTACA
ATTGGGGGCAGAGATATATTTACACACATATGAAAGTGCT
GTTGAAGTATTATGATTCAGGGGAATTAAGCTTGTGAGAC
TTATTCTACATGTAGAGTTTTTATATGACTTCTTATTCTG
GATTTAGTTATACAAAATATTTAAAAGACCTTGTTTCTTT
TTTTTCATTCTTACTGATTTTTTTTTGAAACTTCAACATT
GAGGGTAACTCAGGTTTTTAGTACTACTGATACTGAAGAA
CTACCTATTAAAGCCCTGTGCTGTAATGAATAAGGAAGGC
ACCGTCCTCATCTAAGAGAGCCTGTAATATAGCTCTGAAA
AGAATGAAAACTCTATTGTATAATGGAAAGAAATGTATAG
AACGCTCCATGGCACCAAAATCAGGAGGACCTAACTTATC
AAGGCAATTTTTAGTGACATTGATCTTTGAGTAGTAATAT
TGGCAGTGAATAAAAGAGAAAGAAACAACTTTTTAAAAAA
GCAAAACATAACAAATTAGACTAGTAACAAAAAGTCTTGA
GTTCTCATCCTGCTCAACAGTTAATATTTCTGTTGTTGAG
ATATTGCATGTAATCTCACTAAATTTCAGTTGCCCTTGTT
AATGTAAATAAGGAGAAGACCATTAACCTGAGGTTGTTTC
TGTACTTTGATTTCCTACATAACAAACAACAATATGACTT
AAGAGCATGTTTTTTGTAGTATATAGCCAGATCTCAGCTG
ATCACAAACTGCCAATCTTCAGCCAGTAGCAGGCAGCCAA
CGGATTAGACCATGCCCAAATAAGCAAATGACTAATTACA
TGGAGTCCAAATAAGGCAAATGACTAGCTGTAGCCAACCT
GGTGATTCCTCTACTTTGCTTCTGTCTTCAACCTATAAAG
CTTTGATGCTTCTGTTGCTGGGTGGAGCTCTCTGAACCTC
TTCTGGTTCTGAATGTTGTCCAATTAATGACTCATTCTTT
GCTTAAATGAACTCTATTAAATGTAATTTGTCTAGAATTT
TTTAAAAATACAATGTAGTGATTGCAATTGATATGTATAA
TCTTCTAATGTAACTTACAATTCTCCAATACTAGAATTTT
AGGAAGTGAAATCTTTTGAAAGGGATTGGAAGACACCACA
GATGTCTTCTTCAATTATGTCAAATGGATAGCAAATTTTT
GTGCTTAAGGAAGACTTCATTCGAACAAACTCTACTCAAA
ACAGTGGATAACAATATTTTCTCCTCACTCAACATTAACT
CATGCTCTCATGAGTCATTGCGGCTCACTGTTACTGTGAT
TTTCAGGCTATATTCCTTTAATCTTTAGGTAGGCATTTCA
GAATCTTGTTTAGAGAGGACATTTATAAGTTGAAAACGTA
TCCCATAAGTTTCACTTATAAAGCTCTTCTTCACTTCCCT
TCACTCTGACCTGTGAGTTACTCTCTTGAGGTAGGGTGTG
CTAGATATTCTACTTGGGCCACCCCAAATCTACCCTTGTC
CTACTTGTTCTGTACTTTGGAAGGCCAGCTTCTAAGGACA
GAGTTAAACAGGCTTTCTATTCTGTGTTTATGGTTAGGCT
TTGCCGACATTGAGAGAACATCAGAGGACAGAACTTACCG
AGAGGTAAGGTATTTATTTCCTTAGTTTTTCCTCAGTGAG
GTGCAGTTTGACAGTGTCTGGAATTATTTCCATAGCTATG
GCTCTTTTTGGGTGTGGTACATGTACAAAGAAGAGACAGT
GTGAAGATCAGGGAGAAGATAGCCATCTACAGACCAAGAA
GCAAAATCCAGAACAGAGCCTTCCTTCATGGCCCTCAAAG
GAACCAACTTTGCCAACATTTTGATCTCAGATTTCTGGCC
TCCAGACCCATGAGAAAATAAATGTATTGTGTTGAAGCCA
TGCAGTATGTGGTACTTTGCACTGGAGTCCTAGCAAACCA
ATAGACAATCTCCTTCTCCTTGTCCCTTCAGACCTAAGGA
TACTAACTACTTTTTGTCTTTGTTCTTTTTTTCTTTTTTT
TAAATGTTCATGCAAATTTGTAAATATTCCCTTTCTTATG
TTTTCTTCATACACTCATTTTCAGTGTACCATTTCTTCAT
ATAGGTATCTTGACTGAAATGTAAAAATAATTTCAAAACA
CAGTTGTTTTTACTCTTCTTTAGTACTTTTCTCTCTAGTT
CCATTTTTTTCGTGTCTAGGCCCTTCACATTCTCTGTACT
TCCCCCACCAAAAACTCGCTTCTAGGAAAATATCTAAAGT
GTATGACTCATAGTAGATACTACTTTCAGCGTACCAATTA
TTGAATAGTGGCATAAATAACAAATAACAGTGACATAGCA
TTCCAGTTAATCAGTGGTGGAAGATGAGTTGGAAAATGGC
TTCTTCCTAGAACCACTGATAATAAAACTCCAATTCTCTC
AGCATTTCTCATTTCTCTTTCCTGAATCCTAAAGTACAAC
AAGTCAACTCAAAAGCAAGAAAGCAAACAGATAATACAGG
CATATAGAAAAGAGATCCAAGTAAATAGACTATAATCAGG
TATGAATGATTATGAGCAGAGAGTTAAATAAAAAACACAA
GAACAAAATATTTTATGATGTTCTAATATGTAAAAGGCAC
AACACTAGCTTTGGGGAGACAAAAGACTTAAGTGATAAAT
GAATGAAAATCCCATTTTTAAATTCTTGACATGGATTGTC
TGTGTTTTGAAATTGAGGTATGAATTCTAAAGCTGTATTG
TCAGGTTACTTGAAAAAGACAAAATAAAATAGATAAAAAT
TGGTTGAAATCCATTTAGGCAATATGAGCAATTGTGTTGG
AAGAATACTTCCTTTTGATCAAACAAAAATAGCCTTATTA
CTCTCAAAATAGTATGCTATGGAGTTCTCCAAGGTTTATT
TTTGAAAAAGATTTATATAGAATGAAAGAAGATAAAACCA
TTATGTCTAAGGTCTTTCAGCTAAAAAATAAGGTGTCATT
TTTTAAACTAATCTAGAAAGGTATTGTTGAAACCGAAGAT
GAGAGAGAGGCTAATTCTCTATATGGAAGAGTGTTGAACA
ACAACCATAACATACAGTCTGTGCATATTTGAATGTTCTG
AGAGAATGTATTATAACCTTAGATTACTAAACAGGTTTAG
TAGAGGACTCAAAATACCTGAGCATAAATTTACAATAAGA
AAGTCCAACTATAAAATCTTTTTACTTAGAAAAGTTTTTG
ACATGTATTGGTTATAGTTTCTCCTTCTTTTTAAAAATAA
TTGTTTAAGAAATCAAGTATTATTCAAAACAAGAAGTCAT
AAATTTCTTATAATATTTCTTAAAATAATTTATCCATTTT
ATTCTTTTGCAGCTTATGGATAAACACTATGACATATTAA
ATGTTCAACTTGAGTGAGTGTCTTACTTCTTTAGGGCTGT
TATAACAAATTTCCATAGTCTTGGTGACTTATAAACAGTA
AAAATTTATTTCTCACAGTTCTGAGGGCTGGAAGTCTGAG
ATCAGGGTGCAAATATGACTGGGTCTTGTGAGGGCTCTGT
TCCCCATTGTAGACTGATATTTTCTCCCTGTGCCCTTACA
CAGAAGAAGGGGCAAGAGTTTCTCTGTCGTACCTTTTATA
AGGAAATTAATCCCATTCGTGAGCCTTCATGACCTAATGA
TTTCCCAAAGTCTACGCCTCCTAATACCATCACCTTGGAG
GATAGAATTTCAATACAGTATAAGATGACACAAATAATCA
GACATAGCAGAGAGTAGGGGACATTATGTTACCCAAACAC
CAAAGGTTCATTCTGGGTCCTGCTGCTCACCACACAGAAA
GCCAATGACTGAGATGAGTATGGGCAAGGAAGAAGGCTTT
AATCAGGTACTGCAGATGAAGAGATAGAAGATCAGTCTCA
AATCCATCTCCCTGACCAACAAAGATGATGGGTTTATATA
GCATGGAAAAAATATAACTGTGTGTGGGAAAACAGAAACT
CAGGAGGTGTAAGGAAGCAACCATGATAAATGAGTGGTCT
GGCAGCTTATTGACAGGATGTAATGATCTAGTGAGTTTTA
GTTCTTTGATACTTGATCCTATTTTTAAGAGGCATGGGGG
TCCTTTCCTGAGGAAAGAACTCAGGTGAAACAAATGTAAG
TTTCAAGCTTTATGACCAGAAACGTCAACTTCTATGTTTA
TTAAAAACAAAACAAAACAAACAAACAAAAAACTGTCTAT
GGGACTATTGGGTCGATTTCAGTTTCACAGACACCAATTA
CAAGTTTTGAGTAAAAGTAAAAATAAACACATAGAAATTG
CAATGTCAAGCTTTTTGCATTACTTGTAGATTTTGGAAAA
ATAAGTACATTTCTTGGATGATTTATTTATTTGAATTTTC
TTTCTTTCTCTCTTTCCTTTTCTCTCTCTTTCTGTGTTTC
TTTCTTTTTCTCTTTCTTTCTTTCTTTCTTTCTCTCTCTT
TCTCCCTTTCCTTCCTTCCTTCCTTCCTACCTTCCTTTTT
TTCCAACAGTCTCACTCTGTCACCCAGGCTGGAGTGCAAT
GGCATGATTTCGACTCACTGCAACCTCTGTCTCCCAGGTT
CATGCAGTTCTCCCACCTCAGCCTCCCAAGTAGCTGGGAT
TATAGGAATGCACCACCACACCTGGCTAATTTTTGTATTT
TTAGTAGAGACAGGGTCTCTCCATGTTTGCCAGGCTGGTC
TTGAACTCCTAATCTCAAATGATCTGCCTGCCTCAGCTTC
CCAAATTGCTGGAATTACAGGTGTGAGCCACCGGTCCCAG
CCCTGAATTTTCTTGTAAGTAAAGTAAGCACATGAAATAT
GAATGTGAATGTTATGGCTAATGAAGTAAGAAATAATGAT
GACAAGAGCAGAAAAAGAAATAAAATAGTGATAGAGAAAA
TCAACACTTAAAAACAGAAGTAGGAAGAGAGATACTGGGA
GACAGGAGAAGGCAGCCTAGGAGACTGGGGGAGAACCACA
ATAAGAGGTAAGAGATAGAAGAGGAGGAGGTGATAGGAGA
AGTAGAGGAGTTTGATTTAGGAGATTATATGCAGGGTGTA
GAACAGGCAGAGATGGAATATAAAAGTATCCCATGGGTAG
CTTGAAGTATTAATTCTTCTTTATAAATGGGATAGTAGGT
AAGCAACCATTCATTTTATTATTATAATTTATAACTTATT
ATTATGGTACATATAATCTTATTTGGCTCTTAAATTGCAT
AATAAAAATCTTATAAAAATTTGTGGGTTTCCAGTTCAGG
CCATGACTGATTGATTAATATTGAAATTACTCTCTTATAG
TGTTGCGGGAAGTCAGGGATCCCGAACAGAGGGACGAGCT
GAAGGCATGGTAGAAGAACATAAGTTGTGAAGATTTCATG
GACATTTATTAGTTCCCCAAATTAATACTTTTATAATTTC
TTACACCTGTCTTTACTGCAATCTCTGAACATAAATTGTG
AAAGTTTCATGGACAATTATTACTTCCCCAATCAATACCC
TTGTGATTTACCATGCCTGTCTTTATTTTAATCTCTTAAT
CCCATCATCTTCATAAGCTGAGGGGCATGTATGTCACCTC
AGGACCCTGTGATGATAGCATTAACTGCACAAATTGTTTG
TAGAGCATATGTGCTTGAACAATATGAAATCTGGGCACCT
TGAAAAAAGAACAGGATACCAGCAATCTTCAGGGAACAAG
GGAGATAGCCTTAAACTCTGACTTCTGGTGAGCAGGGCGG
AACAGAGCTATATTTCTCTTCTTTCAAAAGCAAATAGGAG
AAACGTCCCTGAATTCTTTTTCTCAGCAAGGAACATTCCT
GAGAAAGAGAATGACCCCTGAGGATAGGCCTCTGAAATGG
CCCCTTTGGGGGCAGCTGTCTTTTATGGTAGAAGACCAAG
GGATGAAATAAGCCCTGGTCTCCTGTAGCACTCCCAGGCT
TATTAGCATGAGGAAATTCCCGCCTAATAAATTTTGGTCA
GACTGGTTGTCTGCTCTCAAACCCTGTCTCCTGATAAGAT
GTTATCAATGACAATGTGTGCCTGAAATTTCATTAGCAAT
TTTAGTTTTGCTCCATCCTGTGGTCCTGTGATCCCACCCT
GCCTCCATTTGCTTTGTGATATTTTATTGCCTTGTGAGCA
TGTGATCTCTGTGACCCACTCCCTCGCCTTTTGAAAATCG
CTAATGAAAACTTGCTGGTTTTACTGCTCAGGGAGCATCA
CAGAACCTGCAGACATGTGATGTCTCCTCCAGACACCCAG
CTTTGAAATTTCTCTCTCTTGTACTCTTTTCCCTTTATTT
CTCAGACCAGCCAATGCTTAGGGAAATAGAATAGAACCCA
TGTTGAATATCGGGTGTGGGGTTTCCCCTGATACTGTAGT
AAACAGGATGAAATGAAACAAAATGTATGAAGTAATCAGC
ACCAGGCACCAGGCAACACAGGTGTGATCAGTGAAAGAAG
GAAGCCTCTGTATTTTTCACTTGCTGCAAATTCACCCTGG
ATTTCTACTTAGAGCTACAGGGAGATGAAGCCCAGATATC
AGTGATCTTACTGAGCAGGGAGGAAAAAAAAAAAGGAAAC
TGGAATTTCTAGTATAGTAGGAGCAGGGGAAAAAAGAGTG
TTAGAAATCTGCACGGGGTACCTCGAATGTTGGCCAACTA
TTAGGCTATGCCTGTGCATAGAGGCTTTTTTGCTTTTGTG
TACAATTACGTACATGTACATAATATATAACTGAAAAAGA
AATGTAGAAATGTTTTTTTAAAAAAACCTTATATTTTACA
AGATATAGTAATAAAAATGAAATAAATATAAGTATTGATT
TATTAGTGGGAAAAACAATGCTTAGACATAAAGTTCTCTC
CACAGTAATCTGTAAATCTAACTAAATCCTCATTAATATC
TTAGAAATTTTTTATTTTTTAATTTGACAAACTAATTCTA
AATTTTATTAGAAGGCTAAATACATCTAAAAATACAAGAA
CATTTTTTGGATCAAAGTAATGTTGGAGTGACTTGTGCTA
CTACAATATCAAAACATGCTACAATATTGTAACAATTAAA
ATATTAAGCCAGGCACAGTGGTGTGCACCTGTAACTCAGT
TAGTGGGGAGGCTGAGCAGGAAAGATCGCTTGAGCCCAGG
AGTTCAAGGCTATAGATTTGTATGATCACACATGTGAATA
GCCACTGCACTTCACTCTGGGCAACATGGCGAGACACCTA
TCTTTAAATAAATAAAATAAAAATAACTCACAATGGAAAT
AAGTCACTGATTGTTGATAATATGAGATTGAGAGTTGAAA
ATGATTTTGAAACTTTAGTTGAATAATTAAGGTAACATTA
ATTGCAGCATACTAATATAGCAACACATGAATACATACTT
ATTACATCTTTACTATGTGATACACGTTGAAATAGGGCTA
TTTCAGAAAGAAAGTTACTTTCCAAAGGAGCTCAAAAAGC
ATAGAGACACAGCTACACAATTTTTTTTTTTTTTTTTTTT
TTTTTTGAGACGGAGTCTCGCTCTGTCGCCCAGGCTGGAG
TGCAGTGGCCGGATCTCAGCTCACTGCAAGCTCCGCCTCC
CGGGTTCACGCCATTCTCCTGCCTCAGCCTCCCGAGTAGC
TGGGACTACAGGCGCCCGCCACCTCGCCCGGCTAGTTTTT
TGTATTTTTTAGTAGAGACGGGGTTTCACCGTGTTAGCCA
GGATGGTCTCGATCTCCTGACCTTGTGATCTGCCCGTCTC
GGCCTCCCAAAGTGCTGGGATTACAGGCTTGAGCCACCGC
GCCCGGCCAGCTACACAATTTTCAAGACTATTTTCTGAAT
TCCAGGTAAACACATTTTCACTTTTAAAAATTACATTGTC
CAACTCTCCAGGTAATTTTTATCATTTAGCAGTCATTGAT
TACTGAATCCAGTATTTATCTCCTTAAGAACATGCTTTTT
CTATGTGAAAACCCTGACTCCTTGGCCATTCTTGGCCCCA
GGAATTCATATTCTATCTTCCTCCTTTCTGTTTTCTTCAC
CCTTCCTGATTATTTCTACACATTTGCTGAAAATCTATCT
TGTTTTCAGTTGAGGAAGTCACCTAGAGAGATTACTTGGA
ATATAACATGAGGTTAAATCAAGTTCACCATAGGTGGTTT
TGTAGTTTTATTCTGCACAAAGTGTGTGAGCTACTGTAAT
AAATGGGGGCTGAAGTTCAGCCCAAGTCCCAGTCCAAGTC
TTGCTACAGGGTAGTGTGTGTCCAGAAGGGGGACATGTTA
TCTTTGCACAAATATCCAATCTAGAAAAATCATGTTCTTG
AGTTCAAATCCAGCCAGATTGGTGATTCCAGATCATGGAT
CAAAAAAGAAATATAAATTGACAGTGAAGATTTTTTAGAG
GTCAATTAAAAATACGAAAATCCAAGATAATCAGCTGTAG
TAGTGATTAAAGAAAATGGTATAGCCATAAAACCTTATGT
ATATAAAAAATTATTAAAATTTAAAATTCAAAAATTAAGA
AAAAGAAGAGCAATGCTAGCCAAAGTAAATAAGAAGGAAG
CAACTAATAACAATGAAAAACATTAATGAGAATTAAAACA
GATGCCTTAGCCTCCATCAAAAAAAATAAAATAAAATAAA
AGCTGATTTTTCAGAAGTAAAAAGAGAAAGGATAAAGTAC
TACTTAGTCAAATTAGGAAGAAGGGAAGAATATGAAGCTA
TGCAAAATAAGAAATGGCAAAGGGCAAATATCATCAAAAG
AGGGTTTCTTTTGAATCTTGTCATAAGGGAAATGTTTTTT
TCCCAACATTTTAAAGCAACAGAAGAAATAAAAGAAGAGT
ACATAAAAACTCATATACATTTCTCCTAAATTCACCAGTG
AATTACAATGTCGAATATGTTGTTACTCTTTATATGAATC
TATACATATTTTTAATCTAATTAATACTTACCACAACTCT
TCATCTTCCAAAAAGTTCAGTATATATTGCCTGAGAAAAA
AAATCTTACTATATTAATATAATCATATACCAAAAATTTC
ACTTTGATTCAATATATTCAATTTACCTGATTGCATTTTA
ATTGTTCTTTACGGAATTTTGCTCTTATTGCTTTGTTTGT
TTCTGGTTCTAGAACCAAATGAAATTCATTCATACATTAA
ATTTGGTGGTCAGTCATGTCCATTTCATTTCCTTTACTAA
AGAATAGTGGTTATTTCTATACTTGTTTGATGTATAATTA
TGAGTGTCTTTCATTGATATTGGCAGTTTTGAGGAACCCA
GACAAGTTTTCTTGTGAAATGTCCTGTATTATTGCATACT
GTTTTCTCATGAATAACTTTGGTTAAAGGCTTTTGGAAAG
TATCAGAAGACACATATCATTTTATTTCTAGTAATTCTAA
GTTCGGTCACTTATTTAATAAAGATTTAGAGTCTATTTTG
AACAACTCCATGAAAATATAAGAAAATAAATACCCTAAAT
GAAATGAATAATTACTAGAAAAAAGCATATAGGAATAGAA
TTTACTTGATCACTTTAAAGATCACTAAGTCGACTGATTA
GCATGGGATAAATACAGAAACTTTTCAAAGGGCCACTCCT
AAAACTACTCGTCAAGTTTCCTAAGAAAATTTTGCCAAAT
CTTTAAAAAGCATAAAATGCTAGTGCTTTTCTATTGCTCT
AGAATAGAGAAAATAAAGGAAATCCTCTAAAGTTTTTAAA
ATTGATACACATACACACATGCAACTAGTGACCAATTTCA
ATCTGTATTTTGCAGAAATGCTGAAACAGTAGCACACAAC
AATCAAAAGTATTTTTAAAAATATGCTTAAGTGAGATTGA
CTCTAGGAACCTAAAAATATGTTAATAGTATAAAATCTAT
TGTTATATGATCTATCATATAATAAATGCATTGGCATAAA
TTATATGGCTATTTTGTAGATGAGTATAGTACATATAATT
CAACACTTTTTTACCAAAGCCTGAATAAAACAGATTTTAT
CTATTCTTTCCTAAAGTAGAATATATCTTTCTTCTTGCTA
ACTATCTGCCCCAAACCCAGTATCCAACTTAATGTAAATA
TATCGGAGGCAGTTTTGTAATATCAGGATCAAAAAGGATG
CCCACTGTCACTACAATTATTTAATATTTTACTGTCAGAT
TTAGCCAGTGATGTTGGACAAGACTAAGAAACTAGATGCA
TGAATGTAATTCAGAGGAAGAGAAAAAACTATTTCTACTT
TCAAAGTAGAACATGTGAGACCCGGGAGTTCACAGTGTGG
TAGGCTAAATTATGACCCCATTTAGGTCCACAGCCTGATC
ACTGGAATGTCTGAATATGGGACCTTTGCCTGGCAAAAGG
ACTTTGCAGATGTGATTGAATTAAGGCTTTTGGGATGGGG
AGATCATCTTAGATAATCTGGATATTTTTCCTGTAATCAC
AAGGGTCCTTATCAGAGGGACGCAGGAAGAGTCCGTCAGA
TAGAAGGCGATATAACAAGGAAGCAGAAGGAGAGATAGAA
AGAAATTTGAAGATGCTGCACTGCTCTCTTGAAGGTAGAT
AAAGGGAGCAATGAGCCAAAGGACAAGCAAGGCCTGTAGA
AGCTAAAATAGGTAAGAAATCAGATTATTCCCTAGAGTCT
CCAGAAGAAGCCAGTCCTGTCAATACCTTGACTTTAGTCC
AATAAAATTGATTTCAAACTTTTTACCACTAGAACTATAA
TAGCGTACATTTGTGGTAGTTTAAGCCACTCATTTTATGG
CAATTTGTTATAGTATCAAGAGAAAACTAATATAGAGACA
ATCTACCAAGAAACTTCTACAACAATATATCATCGTTAAA
AGTAACAGAATACAAAATTAACCTCAGAAATAGGTAGTTT
CCATGCACACAAACTATATTCAGATAGACAGCATGTTAAG
AACGAAAGCACTATTTCCTGTAACAATACAAAAGACAAAA
TACATAGAAGTAAAAAGTATAAACACTGTGCAAAACTTCT
ATGAGGAAGTCTTCAAAACACTACTTGAGAGCTCCTAAGT
AGACTTAAAACAAATAGAAATCTGGGGAGGTGTTCCTTTA
GGGAGCAGGGGTGCATGTGTGGGTTCTTTAGAGAATGCTC
TGGTGATCCGATTAATTCTCAGGCACTTTCTGTGGTGTGC
ACTGGACTTGCATGGGAACATATTCTTACCATGTCCCTGG
AGGGAATACACAATGCCCACCCGGCCTTCTCTCTCTTTCT
GCTCCACCATAACTTTTTCTATACATTTTTCATGTTTTGA
CAGCTCTAGGCACTCGAACGACCACATCTACTGACTCAGG
AATTCTAATACTGGAAATTATCACAGCATGTGAATGTGTG
GCAATATGTGTGTGTGTGTGTGTGTGTGTTGGGGGTGAGT
GTTGTGTTGGTTCTGCCTGAATGATACATCTCAGTAAGTC
CTGTGGAGTAGGAGCTGTGCCCAAGGCTAATAGTTCACTA
GACATAGAATGCATTACTTAATTCCTTTTGTTTTCAGCTG
TGAATTCTAGTTGTAAATTTTGGGAACCAAAATGATATCA
CCATTGTCTTAAACCACTACCACACTCATACACAAACACA
ACCCTAATAAACATTTATCAAAATTTTATATAAGGAAACA
AGCTTGGAGAGGTTACATAAGTTTTTCAAGGTAAAATATT
CAACACATGACAGGGTTAGAATTTAGCTCCAGGTGTATCA
GAAGTAAAGCTCACGTTGCACTCCCCAAACCATGATACCT
CCACTTACTATGTCCTTCCCAAATGATATCAAGATGAAAT
AATATTTTTAATACCATTCTATTATTTTTGCTATCATATT
TTACCATGTTGAAAAATTTGTATTTTTTTCTTACTTTCAT
TGTGCTTTTGTTCTTTCTTCATCTATTGTGTTCCTTTTTT
TGGGCTCTTAGAACTTCATGCTTAAAGAGAGAGCTCAAGA
GATCATATATAAGAGAAGGGGGAGAGGGAGTGAGAAGGAG
TGCTCTTAAATATTCCACTATTAGGAAGCTCTGATTTTCA
TGATTTTTGGAGAGATTTTAAAAATGGAAGGAAAAAAAAT
GAAAGAAAATTCAGAGAAAAATGTGGCCTTAGATAAAAGG
TAGAGTAAGACTACAGAATCAAGAGAAGCAGCAAGAATTT
CATGAAGGTAAAAGTAATCAATGCTGCCTAAAGATACATT
GAGGTCAAACCGATTGAAAGTAAAAATATAATTGTAATAA
CAATGTGAGGTATCTTTAGTCAATAATATTATTTACATTT
TCTCTATTGATTTTAGAAAGCCTTCCAAGTCTATTTTGCA
ACTACCTTCTGTACATTTTGTGTACTTTTTTACTAAGATT
TCCTGCAAAATCATTTAAAGGTTTCTCAAGGGTGACCTTA
TACTTAATTGTGTTTGTAATAGAGACACTAAAAAATAAAT
AAATTGAAGTTGTTAAGATCTCATTAAAAAGTTCAGTTTT
TACCAATCATTGAATTTTGTGATGCCAGTTTTCTAAAACA
TTTATATTGTGATTTATACTCATAAAATTTTGCTGTTGGA
GATACATTAAATTATAGAGAAGAGTTAATCTTTATAACCT
GGTGAATAAATGCATATATGACAGTTTGAAAGTTACACTT
CTTAAGATTATATAGCATCCTCATGTGATTGTTACAGTGC
TTTGAATAAGGAATAGAGAGAGAATTACCATTCCACATTC
TTTGGGGTATCTAAAGGTCATTATCTTTCAATGTTAAAGT
ACCATATTTTAAGTCTTAATTCATGAATGATGTCTGCTGA
GAGTAACGCTGTTCAGGGCTAAGTTACAAGACATGAATAC
ATGAGTTGCTGAGTTGGTAAAGAGGGCAAGATACAATTCA
GGTTCACTAAAATTTGTTCAAGCAGCGAAAATACTAGCTT
TGCTGTAGAAAACTAAATGCAATTTTTTTTCTACATAAAC
TGATAAGCTTCCTTTTTGGTAATATGACAAATCTTTGAAC
CAGATGGCGCTTTTTGCTGAGCATGTTCTAAGGTCTTGGC
CAAGTTGCAGAACAAAAGAGAAAAATTGTGGGAAGATTTA
AATAGTAAAAAAAATTCCAGTGTTTCTTCTGGCTTAATTA
AAATAATATGCTAAAGCTGGGCATGGTGGCTCATGCCTGT
AATCCCAACACTTAGGGAGGCTGAAGCAGGAGGATCCTTT
GAGCCTAGGAGTTCACGACCAGCTTGGGCAACATAACAAG
ATCTCATCTCTATTAAAAAAATAAAAATAAAATATACAAT
GATTTTGCTTCAAGTAAAATGTATTCCTTTTGTTTTACAT
CTTTATTGAGATATACTTCACACACTATAAAATTACCCAT
TTAAATTGTACAAGTCAGTGGTTGAGGATATGTTCACAGG
GTTGTACAACCATCACAAGTAAGTTCAGAAGGTTCGAATC
TCCCCACAAAGAAGCTCTATGCCTATTAGAAGTTACTCAT
TACCCACTTCCCACCATTATAGGCAATCTCTGATCTACTT
TCTGTATCTATACATTTGTTTATTTTGGACATTTCATATA
AATGGAATCAGATAATGTATGGTCTTCAGTGACCTGAGTT
TTCACTCAGCATAATGTTTTCAAGGATCATGCTGTAGCTT
GTATCAGCACTTTATTCCTTTTTAATGTGGAATAATATTC
ATTGTATGGTATACTACACTTTTTTGAGCTCTACATGAGT
TGATGGAGATTTGGATTGTTTCCACCCTTTTGGCTATGAT
GAATAATGCCACTGTGAAAAACTTGTGTATACATTTTTGT
GTAAATATGTTTTCATTCTTCTTGAATATAAACCAGAAAG
TGGAATTGTTGGGTCATATGGTAATCCTATGTTTAACATT
TTGAGGAACTGCCTAACTGTGTTTCAATGTGGCTGTACTG
GAAAACAAAACAAAACAAAACAAAAAAAACAGCACTTCTG
ATAGTCTAAAAATAATTCTGCCATCTACAAGATAAGTCAG
CAGAGTTTAGTGGAAATTAAACAGGGAAAGGGAAGAATCT
GGATCTAGTCCCAGCTCTGCCACTAATTAGTTGTTTGACC
TTAAGCAACTCATTTACATTCTCCAAGTCCAAGTTTCTTC
ATTTGTAAAATGAGTGTGTGTTTCTTCAAACAAGCACAAC
TCTTGAATACAATTATAGCTACTTTACCTGGGTTTTCCAT
TGTCTCTTTAAAACTGCTTTGGGGCCTAATTTTTTCCTTA
GTCCTGAATAAAACACTTCAGCAAAGCCCATGACATTTCT
GACTCCTATTAGGCATTATGAAGGTTACTTTTGGTTACTT
GAAGTCACAAAACATAGTCTTAATTGAGTAACAAAATTGT
CCGTTGTCACATGTAATAAAAACTCTGAATCTAATATTAA
TTAGAGGCCTCCTCAAGATGCAGCTTAAATCAGAAATGCT
GTTGTTAGTGACCCCTCAAGAGTTGGTGTGTCAAAGCCAT
AAGTGGAAGAGGAGCAGAAAGACTTTGTCATGGGAAGTAT
AGATGATCTGGCTTGGACACTCTCTGCACTTGGCAGATGT
TTTAGATGATTTTATTCCTGTACTAGTTTGCTAAGGCTGC
TATAAGTACCACAAACTGGGTAGCTTAAACCACAAGAATT
TATTCTCTTATAGTTCAAGAAGTTAGAAGTCAGAGATCAA
AATGCAGAATTGGTTTCTTCACAGGAACTGAGAGGGAGAA
TCTCTTCTAGGCTTCTCTCCAAGCTTCTGGTGGGTTTTTT
GGCAATCATTGGCATTCCTTGGCTTTTAGACATATCATTA
TAATCTCTGCCTGTGAGGACCTTCACCTTCACCTGGCATT
CTAGTGTGTGTGACTGTCTAAACTTCCTCTTTTTTATAAG
CACACCAGTCGTACTGGATTAGAACACTCAGTGGCCTCAT
TTAAATTTGATCATGTCTGTAAAGACCCTGTTTCCAAATG
AGATCACATTCTGAGGTACTAGGAGTTAGAATTCCAGTAG
ATTTTTTTCTTGTAGGTGGGGGACACAATTCAATCCATAA
CAACTCAAAAATACATCTCTCTTCCTTGGAATGCTACTAT
TCATCTGTAACCCTTGCATGAGACTTCCTATTGCCACCCA
AGAGGCACCTCCACCCAATTGCTTTGGACTTGGCCATACA
CTTTACTTTGAATATTGGAAAGCGAAGATGTGGAAGTTCT
CAGTGGATGCTTAACAGAGCATGTGTGCCACAGCTCACCC
CCCTCAAGGGTCTATTGTCTGCTATGAGGACAGCATACCC
TCAAGATTTCTTCTCGTCCATTCTGGATTCTGGACTGAAA
AGACACGTGGATAGTAGACCTTCTGAAATCTTAGAGCTGA
TCAAAGCTGAAGTTAAAGTACTGTATACCCATCATATATA
ACAAGAACAATACATACATTTTCTTATTATAAACCATTGA
GATTTGGGAGCTGTTTGTTGCCATGGCAAAAGTGACATAG
AGGGCTTTTATTTCTTTTTGGTGACACCTCATCCCTGAGA
CCTTTCTCTTGTTCCACCTGGTTCAAGTGATGCATCTCTG
GCTTGTTGTTGACCACCAGTTCTTATTGATTTGGTTATAT
CACTAGTCTCCATTCCAGGTATGATCACTGCATCAGGCTG
TCATCTTGGATGGATAATGTCAAAGACAACAAGAATATTC
CCAAGCACTGGCATACCACTCTTTCTGGCCTACCCTCAGT
CCAAGGAAAATGCCCACACATTCTTTGCTAGGACAAACTC
TGGAAGTGCAGATTCTTCAAAGCAACCAGTTCCTTCTTGG
CTCATCTATTAGTGGGGAGTCAGCCCCTTCCTTGCTCTCC
AGGTTTTTTAGGTAAGAGTCAGGCACTAGACTACTAGGTG
TCCCCAAACTTTATGAAATACATGTTGAACGGGCCGGTGT
TTTGCATGCTGAATGCAAGTCTGTGGCAGTCACATATGCT
GCTCAAATCTTTAGGATAACCTACTGTGAGGAGCACAGCT
GACTGACAGTCCCTTCTGCTGCCTCTTCAATTACATGTTT
GCATCAAGGCTCCACTTACTCTGGTTGCTCTCATGTAATG
ACTAAGCACGGTAGGGTATTAGTGCTAGTCCATTTCTAAC
TGATAGGGATTAGCTGTAATTAGGGTTGCCAGATAAAATG
CAGGATACCAATTAATTTTTACTATAGGTCAACAGTAAGT
AATTTTTTGGGTGCAAGTATACATACAATATTTGGGGAAT
CTTCTAAAAATTATTTTTTGTTGATTTCAAATTCAAATTG
AACTGGTTATCCTATATAATTATTTTCTGAAACTACCTAT
AATGACAATGGTTGCTTGAGTGCATCCCACCATCCTTGCT
GAAAATTACTACAAACGCACTAGAGTATGAGATTCTTCTG
TCCAACCTTCTTTACCTCCACTATTTTACAAGTGTCAGAC
CTGCCTGATGGCTTGGATATTTCCTCTGCCAATTCCTGCT
TGTTCCTCCTTACCCTTGGCTGGCATTTTCCCAAAAACAA
ACTCTTGTACCTCTAAGCCCGTTGTATTAGTTCATTCTCA
CACTGCTATAAAGACATATCTGAGACTGGGTAATTTATGA
AGAAAAAACGATGAATTGACTTACAGTTCTGCAGTCTGTA
AAGGAAACATGACTAGGAGGCCTCAGAAAATGTACAATCA
TGGTGGAAGGCGAAGGGGAAGTAAACACGACTTACCTTGG
TGAAGCAGGAGAGAGAGAGAGAAAAAGAGAAAACAGAAGT
ACCGCATACTTTTAAACAATCAGATCTCATAAAAGTTCAT
TCACTCTCACCATAATAGCAAGGAGGAAAGCATCCCCATG
ATTCAATCACCTCCCACTATGTCCCTCTCCTGAGACATGG
GGATTACAATTTGAGCTGAGATTTAGTTGGAGACACAGAG
CCAAACCATACCAATGCACCCCTGGCTCCTTTGAAATCTC
ATGTCCTTCTCACATTTCAAAACCAACCGTGCTTTCCCAA
CAGTCCCCCAAAGTCTTAACTCATTCCAGCATTAACTTAA
AAGTCCAAGTCCAATGTCTCATCTGAGATAAGGCAAGTCC
CTTCTGCCTATGAGCCTGTAAAATCAAAAACTAGTTAATG
ACTTCTAAGATACAATGGGGGTACTGGCATTGGGTAAATG
CTCCTGTTGCCAAAGGGAGAAATTGGCCAAAACCAAAGGG
CTACGGGCCCCATGCAAGTCTGAAAATCAGCAGGACAGTC
ATTAAAACTTAAAGCTTCAAAATAATCTCCTGTGCTCCAT
GTCTCATGTCCAAGGCATGCTAATGCAAGAGGTGGGCTCC
CATGGCCTTGGGCAGCCCCACCCCTATGGGTCTGCAAGGT
ACAAGTACAGCCCCTGCAGCTGCTTTTATGGGCTGGCATT
GAGCGTCCACAGCTTTTCCAGGCACATGGTGCAAGCTTTC
AGTGGATCTATAATTCTGAAATCTGGAGGATGGTGGCCCT
ATTCTCACAGGTCCACTAGGCAGTGCCCCATTGGGGACTC
TATGTGGGGACTCCAACCCCACATTTCCCCTTTGCACTGC
TCTAGCAGAGGTTCTCCATGAGAGCTTTGCCCCTGCCACA
GAAATCTGCCTGGACATTCAGGTGTTTTCATATATCCCCT
GAAATCTACGCAGGGGCTCCCAAGCTTCAACTCTTGTCTT
CTGTGCACCTGCAGGCTCAACACCACATGGGAGCTGCCAA
GGTTTGGGGCTTGGACCCTCTGAAACATGGTCTGATCTGT
ACCTTGGCCTCTATTAGCCACAGCATGAGCTGGAGAGGCT
GGGACACAGGGCCTCATGTCCCAAGGCTGCATAGAGCAGA
AAGGCCCTGGGCCTAGCACATGAAACCATTTTTCCCTACT
AGGGCTCCAGGCCTGTGATGGGAGGGACTACTGTGAAGGT
CTCTGAAATGCCCTAGAGACATTTTCCCCTTTGTCGTAGA
TTAACGTTCAGCTCTTCTTTACTTATGCTAATTTCTGCGG
CAGGCTTAATTTTTCACCAAAAATGGGGTTTTCTTTTCTA
CCACATGGCCAGGTTGCAAATTTTCCAAACTTTTATTATC
TGCTTCCCTTTTAAATGTAAGTTCCAATTTCAGATAATCT
CTTTGTTCACGCATGTGAGCATACACTTTTAGAAACAGCC
AGGTTATCTCTTGAACACTTTGCTGCTTAGAAATGTCTTC
CACCAGACACCTTAAGTCATCTCTCTCAAATTCAAAGTTC
CACAGATCTCTAGGTCAAGGGCAGAAATGCCACCAGTCTA
TTTGCTAAAGCTTAGCAGGAGTGACCTTTACTCCAGTTCC
CAATAAGTTCTTCATCTTCAGCTGAGACCACCTCATCCTG
GAATTCACCATCACTGTTAGCATTTTGGTCACAACAATTC
AACAAGTCCCTAGGAAGTTCCAGACTTTCCCACATCTTTC
TGTCTTCTGAGCCCTCCAAATTGTTCCAACCTCTGCCTGT
TACCCAGTTCCAAACTCAATTTCACATTTTCAGGTATCTT
TATAACTGTGCCCCACTTTTCTGGTACTAATTTTCTGTAC
TTGTTCATTCTCACACTGCTATAAAGACATACCTGAGACT
GGGTAATTTATAAAGAAATGAGGTTTAATTTACAAACAGT
TCTGTAGGCTTAACAGGAAGCATGATTAGGAGGCCTCAGG
AAATTTACAATCATGGTGAAGGGGAAGCAGGCATATCTTA
CCATGAAGAAACAGGAGAGAGAGAGAGAAACAGAGAGAGA
GCGAGAGAATGCAGAAATGATCAGATCTCGTTAGAACTCA
CTCAGTATCATGAGAACAGTGAAAGGAAAATCTGTCCCCA
TGATGCAATCACCTCCTACCAGGCCCCTCCCCTGATATGT
GGGGTTATAATTTGAGATGAGATTTGGATAGGGACACAGA
GCCAAACCATATCACCTATCTTGACATCTGCTTCTCAGAG
GACTTGAACTGACACACAGTCCTTTAGAATCTGATAAAAT
CTGTATCTTTATCACCACTTATAATTATATTTTAATTTTG
CTATGTGGATATTGTACTGGATGGTTGCTATAAAGTCCTT
CCAGCTATATTTTATAATTCTAAGTTTCTTCTTAGGGAGC
AAGAGATTACATTTTTAAAAATAACTCAATTTTCCTGTAT
AAAAATGAAAGTAAGACTTGTTCAGTACTGATTTCCTGTT
ACTTTAGGCCTCCTCTAACATGGTATCAAAACTGACTTTA
CCAAAATACTCTAAATGATAGTAAAATGAGGTAGGAAATT
AGGTCACCTTTCCATTTATCATAAAATCTACAACCTACAA
ATTATACTCCAGCTAGTGCTCCCAACTTTGATTACTAAAA
TGGTAGAATTGGGTCAGATAACAAGTTTCTGTGATGTTGG
ATAGCTGCCGTCTCCTGGCTTGAACCCCAGCCTACCAATA
AAGCTAGAAGAAGGAACAGGCTCTTCTCCAATCATATAAC
TAAAAAATCTCCACTATCAGTGTCCAGGTTCCTTGCCTGG
AATCTATGCCCAGTCCTACTAAATACTAGTTTACTGGGCC
ATATTGAGGTGGGTGATGGTGTGTAGACACACTTGCTATT
TTTTCAGTTTCTATTGATTTTTTTCCAATAAATGCTGTTC
GGCAAACAAAATGTGTTCTATATGACCGTTGTCTTTCTGT
TATTGAAATAGCTACTATGGCTAAGGCATTTTTTTTTTTT
TTGAGACTGAATCTCACACTGTCACCCAAGCTGGAGTGCA
GTGGTGCAATCTTGGCTCACTGCAACCTCCACCTCCTGTG
TTCATGCAGTTCTCCTGCCTCAGCCTCTCAAGTAGCTGGG
ATTACAGGCACACACCACCACACCCGACTGATTTTTTGTA
TTTTTAATAGAGACGAGGTTTCACTATGTTGACCAGACTG
GTCTTGAACTCCTGACCTCATGATCCGCCTGCCTCAGCCT
CCTAAAGTCCTGGAATTACAGGCATGAGCCACCATGCCTG
ACTGGCCAAGGCATTTTTATTGGTGTCCAACATGGAATAC
TGGTAACAAATCAAGGGACCAGAAAACAGTCTACCTTGGG
AGTGGGAAAAGTTTACATGTGGTGGTGTGGTATGGCTGAG
AGGGCCTGATGCTTCTGTGGTGCTACACAGTTCTGTTAAA
TGGAAATCATGAAGAAGGGGCACTAAATCCCTTAAGCCAT
GTGAACTGCATCATCCCTGACTCTCTAATTAAGGAAATAA
CCTCAATTAAACCAAGTTAATCAGTGGATCTACCACCTAG
GATTTTCCTATAAAACTATTATTATAATCGTTATTATTTC
AGGAAAGAAATGTGATGAAAAGGATATTGTACCCAATCCT
ACTTAAATCAACTAACCATTTAGTGTGTAAGGCAGAAAGA
ATACTAGGAAAAATATGAACCATCTGAAGGATGGAGATGA
GGAAAGCCCAAAAGTGTGCACCATACGTATCAGATTAGGA
TACGAATACACTTGGTGTGATGGGGCGGCCTCTAAAAAGC
TGTCTCCTGGGACCCCATTATTGGGCATTGGGAAAGTATA
AAAGACATTATTGCTGCTTCACTCAAATCTCTTTTACCAC
ATCAGTGCTTCCAACCTTCTACTGCTTGGATGTTGGCTAT
TAACAGGTCATAGTTATATTCTGTTCCTGAGAATTGTTCT
TAACTAAAGGAAATTACTCACCCAGACATGTCAGAGGAGT
ATAGCCTTTCCTCAGAGACAGCTGATAGCCAGTTTTTAAT
AGATACTGGACACAAATAGTCACCCCTCTTTCCTCAAGTT
GAGGCAACTCTCTAGTGTCAATCATACTCCAGAAAGCCCT
GTTTGATCAGGCTAGACTTCAGCTGAGCCCATTTCTTTGC
CCAGTTTATTCTTCAGTTCAATCCTATTACCTGCTCCTGT
ACTGGATTCAGTTGAGAGCAATCACTCCATAAATCATTTG
CTCAAGAATCCTTGTCTCAGGCTCTGCTTCTAGAGAAACT
GACTTACAGAAGAAGGGCTTAATGCTCTCACAGAAGATAA
GTGATAATATAGTGAAACAAGGGAGAAGGTCAGTGATTTG
CCAAGTCATGCTGTTGTTGGATGCAGACCCATGTTCTCAC
TAGGACTGAAGTTGCTATTTCCCCAATCATAAAATGTAAG
AAAAACATTTCCATGTTCAAGGGCCAGAGTTCCTCTCTAT
GAATGTGATATCCAACAAGCCCTGCTAAATTCCCCTATGT
TCTTTCGGAACCTTGTTGCATAATGAGAAACCACACGTCT
TAACTTGTTCCTGGGTCTTGGATTTTCCTCTAATAAATAC
TGAACCAGAAAGTCTGATGATAATCATAACTTATGTGTCT
TTGTTTGGGCAACAGAAAATACCCCCTGTAGTTACTAAGG
AAAGGATTAAAAATTGAAGGAAAGTAACTGCGTGACTTCT
CTCTTTACAACCAAATTATTTGAGTGAATAGAAAGATTTT
GTAGATTAAATTATTCATATTTCCATCACTCTCAGTAACT
TGCTGACTTCAATGTAAAATCTCTCTCTTTTCTATTTATT
TGGCTCTGCACTCTTTTTATTTTTATTTCTTGGCTCTGTA
TTATCAGTTTGTCACATGTTGCTTGGGAAGTAACATTCAG
GTGCTATTATTCTCAGTAAACAAATGAGAAAATGGAATTG
GGATTTAAATCATGATTTCCCTGGAGTGGAAAGCATGGGT
CTAAATATAGAAGTATAACTTTAGAGTTAGAATAGTTGCA
ACCTATAATTTTAGATTGAGCCTCACTAATTGGGATTTGT
GGACTTGTGTGTGGTAGAGATATTTTAATATGCTTTGTCA
AAATACTATTTCTCATATTTCTACCAAATAACCCGCAAAA
CCTTTTATGCTTTAATTAACTACTGTCAGTTTATCAACAA
GAAATGAAAGAAGTCAAAGGTAAGTGGACGATATTTTACA
TAGCCAGGATTAGAATGAGAGAAGATAGCACCTTGAGATG
AGAAGGTGAGAAGCACCTTACAATTTGAAAAAAAAAATCT
AAAGGAAGTTTAACAATGCTTTCCAAAGTATATTTCAGTG
TTATACAGGTGTATTAGTTCATTTTCATGAGGCAGATAAA
GACATACCCGAGACTGGGCAATTTACAAAAGAAAGAGGTT
TATTGGATTTACCATTCCACATGGCTGAGGAGGCCTCACA
ATCATGGCAGAAGGAAAGGAGAAGCAGGTCACATCTTATG
TGGATGGCAGCAAGAAAAGAGAGAGCTCCTGCATGGAGAC
TCTCCTTTTTAAAACCATTGGATCTCGTGAGACTTATTCA
TTATCAGGAGAACAGCACAGGAAAGACCTGTCCCCATGAT
TCAATTACCTCCCACCAGATCCCTCCCATGACATGTGAGA
ATTCAAGATGAGATGTGGGTGGGGACACCACCAAACCATA
TCAATAGTTCACAGTCATAATATGTTATATATGTCACTGT
CATAATAGTTTATTAGAAGAATCTATAATCCCTTATAGTC
TAATAATATTATACTCATCACTGCAAAAGGAAGATGGTAT
CTTACAGTTATGATGGAACCCAAAGCAGGTGGAGATTTTT
TCCTCACATTACACATCCTGGCTTAATCACCATCTATGTT
ACAGGGAACTACATATCTTTGTGTCAGAAGTTTCCTCTTC
CACAATATGGGAATAATGATGGTATAGACTTCAGAGTATT
GTCAAATGGAATTAATATAATGAAACTTCCGGCACGTAGT
AATGGATCAATAAATTATACATGTTTTTATGTTTCTTTTT
GCTTTTTATTCCTTTCACTTACCTAGTCTTTTAGCTTTCA
TCAAAATGTTTACAGCACACTTGGTTATTTTGAAATATTT
TGCCAAAACAATGGTGAATGCTTAGTGCTTAACACCATTT
TACTTCTTTCCTATCATGTTCTTTTCAAATATTAAAAACA
TAGTTATTCTGAACATCCAGAATACCGTATCCTAATCAAT
AATTTAAACTCCCATAAGCAGAGGAAAGGAAACTATGATT
CTCTGAACAACTATTTTGAGTTATTACCAAAGTGAAATGA
CTTTATTTTGTTGTTTTCTAATTATAAACATATCTATGAA
AGAGTTTGGCAAATACAAACTTGAAGAAAAAAAGTGAGTC
CTCCATAGCCCCACTGATCTGTGTAGCCATTTTCAGAGTT
TAAAGATTTACGATTTACTTTAAATTTTTAAAATTAATAT
TGTCTTAATTATTAGAATAATCTATGTTTCGTTTTATTTA
CTGAATGTATATGCTGTTAAAAATTACTATATAATTAGTG
ATTCTTTCTCTGCTTGATCTACCAGTATAATTACCTTATA
TTTTAGATGTTGCTCCTGTTTTGCTACTCAATGTTTTAGT
TAAAGAATTTCAGCTATTTATTCTCTTTGTAATTACTGAC
ATATTTGGGCCTATTTCTTTTAAGCTATTTGCTACTATCT
GTTTGACCTCTCTCTCACCAGCCTTCTCCTCCTCTCCCCT
TTCTGTCCTTTGTTATTCTTTCCTTCATACTTTTTCCTCT
CTTCTTCTTTTGGGTTGATTGAGTTTCTCTTTCATGTTAT
TATTATTATTTTTTTACTACTACCACTAGTTGAAAATATA
GACTTGGTTTCTAGTATTATAAATGTTATTCAAATGATTT
AAATGTGTCTATTTTACTTAGCACTGTATAAATTTAATCA
ATATTTTATCCCCCTTATGAATAATTTTATTCACCAATTC
CATTCATCATATGATATTTTGTAGTACTTCTCCTTTAACA
TTCTTTTATCCCCCAAATTAGACATTATTTTTACTGTTAT
TCGTTTAATTTTTTTTTTTTTTTTTTGAGACGGAGTCTCG
CTCTGTCGCCCAGGCTGGAGTGCAGTGGCCGGATCTCAGC
TCACTGCAAGCTCCGCCTCCCGGGTTTAGGCCATTCTCCT
GCCTCAGCCTCCCTAGTAGCTGGGACTACAGGCGCCCACC
ACCGCGCCCGGCTAGTTTTTTGTATGTTTTAGTAGAGACG
GGGTTTCACCGTGTTAGCCAGGATGGTCTCGATCTCCTGA
CCTAGTGATCCGCCCGTATCGGCCTCCCAAAGTGCTGGGA
TTACAGGCTTGAGTTACCACACCAGCCTCATTTAGTATTT
TAAATATTCATATTTATCATTTACTTTCTTGATCATTTTG
TCTTTTATTACAGACTTTTCACCTGGGGTAATTTTCCTTC
TTTATTAAATACATCCTTTTTAAGGAGTTCCTTTGGTGTG
GATCTGTTGGTAGCAAGTTCTTGAAGACTCTTCTAAAAAT
ATTCTTATTTCGTTATTATTTTTGAAAGACAACTTTTCTT
AGTGTTGACTTCTAGGTTGATAGTATATTCTATTCTCTTA
GTTCATTGAAGATAATATTTCATTAGTTTTCAATTTCCAA
ATGTTCGTTGTTCGTCTATTTGTTATTCTTTTTCTTTGGA
GTAATCTATTCTTTATGGCTGCATTTAAGTTCTTCCTTTG
GTTTTTGACCATTTTACTATCGTGTCTCCAGGTGTGAAAC
TTTTAGAGCTTTCTGAATCTAGGAATGCATTTTAAATCGT
TTTTTGAAAATTTTCAGTCATTATATATTTCGTTTTGACC
TCTTCCCCATACTCTCTGCTATTTACTCTTAAAATGTAAT
TAGCCTGTATTAGGCCTTTCCAACCTACCCTTGAAGAGTC
TTGTCCTTTTGTATAGTCCCCTATGTTTTTTTGCTGCATC
AGTCTTCCAGCTCACCAACTGTCTCCTAAGTTATGCCCTA
ACCTTAGGATTAAACAATTATTTTAATTTGTATTTTTAAT
TTTAAGTTTTTCCTTATATAATTTTTTGTATCAGTCGGAT
TAATTTACATAGAAGCTGTTTCTTTGTAACACTTCAGTTT
ATTGTGTCATTTTTAAATCTAATAAGTGTATTATACTTAT
TTTCAAGCCCACCTCTGGTAATGTCAATATCTTCAGTCTG
CAGTTTTATTTCCATAGACCACTTCTTGCTCTCGTCCATG
TGAAATCTTGCTCATGGCAGCCTCTTCTCTACTACTTTTG
AAATTAATGTGAGATTGTGGATTCATGCTTCTTGGACCTT
AGTTTTTGAGAATATTTTGAGTCCTGAGTTTAAGGTGAAT
TTGTCCAGGAAGGATATGGATTACTTCTGATAGGCTTCCA
GGGGGAAACATTAATGCAAGACCAATTTAAAAAATATTTG
CCTCAATATTTTACAAGTCATTCATTTTACAGTGAGTAAG
ATGAATTCTATTCATGATCCCTGAAATACGAATTTCTTCT
TAGGAGTTCCCAAGGAGACTTTTATTTCTGATTTTTGCTC
TTCAAGTCTGGTCTGAGAAAAAAGAGGGTATTCCTGTGCT
CTCCCTTCACAGAAGACATAGAGAATTGTCTTACAGTTTT
CAAGCATTATCTGACAGAACCTTAAGATCACGTTAGTTTT
ATGCAGGCGTCTCTAATTGGACCTCCCAATGTATTTGGTA
CTAAGGCTTTATTTAACTCCACCTCTAATTCTATATATGG
TCCCATAAGACCAAGGTTCTAGGAATGCCACAGATCCACT
GAATAGAGAAAAAGGATGGTTTGTGATGATTTCCCCCACA
TTTTCTTGCCTAATTCCATTTCCTGCCCCTTTTTTTACTC
CTCTGGTGTTCTCCAGGAAAGCATCTTTTTTTTTTTTTTT
TTTTTTTTTTTTTTTGAGACGGAGTCTCGCTCTGTCGCCC
AGGCTGGAGTGCAGTGGCCAGATCTCAGCTCCCTGCAAGC
TCCGCCTCCCGGGTTCACGCCATTCTCCTGCCTCAGCCTC
CCGAGTAGCTGGGACCACAGGCGCCGCCACCTCGCCCGGC
TAATTTTTTGTGTTTTTAGTAGAGACGGGGTTTCGCCGTG
TTAGCCAGGATGGTCTCGATCTCCTGACCTTGTGATCCGC
CCGTCTCGGCCTCCCAAAGTGCTGGGATTACAGGCTTGAG
CCACCGCACCCGGCCTCTCCAGGAAAGCATCTAACCTCTA
GGGACTGCATCATCCAAGCTCCCCTCATGGCAATGGGGGA
CAGAAGATTGGATAGCAGGATTTTTTCTTTTTTCTTATTC
TTTACCTGGCTGCAGTTCTAGGAGACCTGCTGCATTCTAT
GTCAAAAACTCCTTCCGGTCGCCCGTCTTCCATCATCTTA
AGCTATTGTTAGTCTTCTCTAATAGCATTACCTCTTTTTG
CCCCTTTCGACCCAGAAGTGAAAATACTGTACCACTGTTG
TTATTTTCTGGATTCGTCACAGTCCTTTCTGATTCCCCAA
ACCTGTCCAAGTTTGATAATTGGTACTTCTATGAAATCCT
CTACCTTTGAGTATTTCATATATTTTCTGCTATAACCCAG
ATTATTACATTATTAACCTTCCAATTACCTTAGTTGAAGG
AAGTGAGACTCAGAAAATCTAAGTGTATTTGAAGGAGAGC
AATGTGGTGGTTTGAATTCTTTTAATCTGGTTCATCTGGG
ATCTATGTTTCCTAGAGTTCTCTTCCCAGAATTGTTCTAG
GTTTGAGTTGGCTGGATGAAAACGTGCACGTCACTTGGAA
AGCGAAAGTGAAGCAGGGCCTACTGTTCCCCGAAGTTTGT
GGTCAGATGTAGTAAGGGACCAATGCAGAGGTGCCTGGCT
GGTCACGTGTGTCCTTCCTCTCTTCTGTGTCATGCTGCTA
TTTTTCTGACTAATGACTCCTTTGACAAATAGTGGTTGCA
GCCCTAACACAAGATGCTTTACCGAAAAGTCATCGTATAT
GATGGAAAGAGGCAAAAGCTAGCATCTTTACTGGACAATG
CCTGTGATGAAAGTCCACGCGGAGCATGAGGTCCAACTAT
CACAGCCATTCCAATTATTTTAGCCGAGGCTGGAGACCTG
TGACCTCCAGTCCCAGTCAAGGCCTTCAGACGACTGCAGC
CATATGAGTGTCTCCAGGCAAGACCAACAGAGGAAACACA
TTCTCAAATCTTGAGAAATAATGCATTATTGTTGTTTTAA
GCCACTGAGTTTGGGGATTTGTTTTTTTAATGCAGCACAT
AGAAATGAATAAACATAAGTAGAGCATTGCAATAATAATA
ATTTTGAAAAGCTTAAAATACATGACATTGCTTTTGCAAA
ATTATGATAGGAAGAATCTACAAGGGAGTCAAAAAAGCTT
CTACAGGAGACTAATAAAGCCCTGAGAAAAGCTGTCAGAG
GCTCGAGAAATGGAAATCTTTTCTCCAGCAGAAAATTTGA
CAAATGTTGGCAGAAAAATTGGCAAAATATTGCCTGTGGC
AACTTGGAAGATAGAAGCTAGTAAGAACTGTTGGATCTGT
CTAAGGAAGATTTCAGGGAGAGTGTTGAAAATGCCAGTTG
GCTTCTTTTAGTGTCATCTGGTCAGATATGGGAAGAAAGA
GATAATCTAAAAATAGAATTGTACTGTTTTCAAACAGAGC
TTTGAGGAAATAATGAGGACCAATTTTTCTTTTGGTTGGA
AAAATAAATCATCTCTTATCCTTAGTTTCCTCAGTCAGTA
TAACTTGATTAAAGTGAGACCTAGTGCTACAATTGAAATA
AAGGTGTATCTATCATACCTTTTGTTAAGACTTCTGAAAA
ATGTGAAATGGTGTCAAGTAAACACTCTTATCTAGAACAA
AAGCATTCTAAAAACCATAAGAGTGTTTTCAAAATGCCCT
CACATGCCCCGAAATAACACTGGATATAATTCCAGGTAGG
TAACAGGGCTAATCCCAAGTGACACCAATATAAGAGCTAC
CCAGATTTCCATCATGACCTTTTAATGTGGTTTGTTATTA
AATACCAGGTAACTCATGCAAGCTACTCTCCATAATTATG
TGTAGCTGGAAGTGAGATTTAATCCTCGTTCAATAGTCTT
TTAGAATAATAAAATTAATGTGACCCCCAAACTCAATTTT
AGAACTACAAACAGATCTTTTTAGGGCAAGTCTTCTCGGG
ACAATCCTACTCTCCAAAGGGCTTACAATGTCAATGCTGG
TCACTTTTCTTCAGTATTGTAACATGAATCACTTTTGAGA
GACTGAGATTCACAGTCACTATTAGAAGCCAGGGACCTGG
TATCAGTGAGTATGCTACCCATGCTACTTCCAAATCTGAA
AGAGACATTTTCTAATTCAAACTCAGATTTTCCACCTTTA
GATAGCAGCATCATCTCTCTTTAACACCAAGCCGCTGGTC
CTGCCTGACTGCTGGGTGTTAGATTTAGGCAAGTCTCCCC
CCACTGTGCCAGGAATCAAGGTCACCTTGCTCCCTGAGGG
GCTACTGCATGGTGCAGGCTGCGTGGAGCCTTGGAGTCAC
ATGTGGCTGGCAGGCTGCCATCTTGGAAACCCTCCCCACT
CAGTGCTGCCCATCTCCATGTTAGTGCTGCCAAGGTGCTG
AAGCTGATGGTTTCTGTTGAAGAGAGACAGCTACCCTGTT
TTATGTCAACCCTGACCACAGCTGCAGTGATGACATTCCT
GGTTTAATAGTGGTTTCTCATAGGACACAAGGGTGAAAAA
AAAATGAAGGAAAAAAAAAAACTTCCTTCTTAAACTTACT
AGCGTTGCCTTTCACCCAGCCATGCTAATTAGAATCTACA
TATAAAAATTGTTTGCCCTCACAAACACAACCATTGTCTA
TGAAGCAGATCTGGAGTAACAAGGTAGCTTAAAGCAAGAG
AGATGCCCAGCATCAGCAAGAGACTCTTTCCTGAACCAGC
CCCTCTCTAACTAGCACTGGCCATATCTAGGTTTCTCTTG
CCATAGGGTGAGCACCTGCCTAGGGGTCCTGAGTATCTAG
TTCAACTGCTGAACATAGGTTGTGCCATTTCAACCTAACA
TATTATAATCTCATACTGTTGAACCCTAAAAGGAACAAAA
TTGGAGTTTCTTTTCTTTTCCTCAAATGACACATTGGTGT
ATATGAAAATGTACTCTTCCCAAACAGTGCTTGTGTTCCA
CATCTAAGGAGAGTAAAAATAATGTGGTCAGTGGAAAGGA
AACAAAAAGTGGCAGAAAAAAAAATATTTCTAGCAGATGA
GCTGTCAGTCTCAAAATTGATTCATTATTTCACAACACCT
GGAGTGATTGTCAAGCCTCTCTTAAGTGTTTTATGCTCTT
TATGGGCTTAAGATTTTCTTTCTATGTCTAAAGTATGAGA
AAAAGAGATACTTAAAGGACATTTTAAAGGGGGAAAGAAG
CTGTAAGGATTTTCTTTCATAAAACCTAGAGAGGACTACT
ACTCTGTTTCTGAACTGTCAATCTAACATTGATTAAAACA
TTTTGGCATCCATTTCCCTCAGAGTTGTCAAATGTGTCAT
TAATGATAGTTTTGCACATAAAGGGGAAAGGGGATATTAA
GAGCTTAATTCTCAAAGCTTGTCAGTTGGTGATGTCACCG
ATGGCTTAAGGAAGAGGAAGTCTAATTTCTGGGAACATGT
CACCTGAGATCTTGCAGAGTGATGGAGTGTGTGAAGAGTG
AAAGGAAATGGGTATTTATTGAAGGTTTATTATGCATTTA
GTGCTTCCATATTTCAAATTCTCCCCAAGTCTATGACGCC
AAACTTGTTATCTTCCAATTGCCAAACTTGTTATCTTCCA
AGAGAGAACTGTTGCCCAAAAAGGTCAAGTAAATTTCCAG
AGGTCCCTTACCCCTTAAAGTATCCTGGGATGGGGGTTCA
GAATGAGCTAACTCTAGACGCTATGCTCTCCTCACTGAAT
CATATTACTTAGTACATGTGTGTGAGACATGTGTATGATA
GGACATGAATATGCTATTTCTCTTCATAAAGCCATAGGTA
AATAACAAGCATGGTAAGCAAGATTATAAGAAAATGAATG
GGTGGCCAAAATCCCTAAATGATGATATTATGTGTCACAA
AATATTAAATATAATAGTTTAAGCTATTATGGGGAGTACT
GCTGCTGCCAGCAAGACTATCATTTTATCCCCAACAGGAA
ATTATTTTTAAAAATGTGATGTGTTTATTTTAAAGCCCCC
GGGCATATGTAGAAGAACACAAACAACATTTACATATCTA
TTATCTATTAACTGACACTGCATTTGCCAGGCATTTGACA
CAATTAAGCAAATGCTTGACTGAACAGATGGGTCTTATAA
GGATCCCTAAGGGCATGTCTACATTAACTATGCCAAGGGG
GGTTAATGCACCCATTTGGCATCTGTATGCATTTTCCCAT
CAGCAAATACACGACTGCTTTGCATGGTTGCAAATGGGTC
CATTTTTGTCCCAGAGGACAAAATGTAAATGGATTGAGTT
ATTTCTGTTTGTTCTACCTTTGTCTTTTTTCCTTTTGAAA
TGTATTCTTAACAATAGATTACATCCTGTAATTGTTTCTT
GTTTTCATTTACTTAAAAATGGCCCATGCCTTTATTTGTT
TCACTAGTGGCATCAGGGAAATAGAACACTTTTCTTACAC
AGGACACACAGTGTTTGGATTTTATGCCTTAGTTTGTATA
GCTTCTAATGGCAGGTTTTAATAGCTAGAAGAGGGGGAAA
AAAGAAAAAAACAACTTCTCTCTTAATAGTGTTAAAAAAG
AATTTAACATCATAATACCTGACAAGAGAACTGTGTGTCT
TTCATCGACTATTTTATAGCGTCTGAAATGAAGAGACAGT
TCCTTCATGTGACATCCTATATGCTTAAATCAAGTCAGTA
TTATAGACTCTGTTTACTCTCTGTTGGTTACACATACATG
TCTCTTGGAAATGACCATTTAACATGTGAATTAAACTTTT
CTTGCCTCGACCGAGTCTTCAGGACTTCCTTCAAAATTTC
TCCTAAAAGGAGTATAGCTTAGGAACTGGTCTGGGGATAA
TTGATGCTGTAGCAGTTTGTCCGTCACAGAGAAAGAGCTG
CAATGTGAAACAAAATGTGGGTGGTGTTAAGTGTAAGAGT
TAATAAGATGCAACACAGCAATGACTGTATTCTTTGAATT
TTGCATTGGTCTATAGCTATGTCAACAATGCTTGGCAAAA
TGGGTCCTATGACATCCTTTATAGCTAATGGAGATTAGCA
CTAAAAGGAAAGCAACCATGAAAGTACATTGCATGATGCA
GGTCATTATGTAGGAGTATAAAATTTTAACAAAATGAATA
GCTCAACATCATTTCAGCCTTGTAAGACAGCAAATATGTC
CAATGAATGAAATTATTTAATAGTCTTGTTAAATCAGGCA
TTAGGAATGAAAATCAATGTACTTCTATTCTCTCTTCAAA
AAAGACTCTTTTAGCAGTGTTTCATCAAAATACATATTTG
ATTTGTTGAGTGGGAGATAATCTTATATTAGGCAAATCCC
CTCTTATAACTTTTCTTTCCAAAGTGCACGCTTTTATTTC
TTCTGGTTACTAGAAAGAAAAAAGAAAGAAGAAAAACAAA
GATTAAATCCTTTGAGGGTACTAATGGGTAAATATGAACC
TATGGATTTTAGGTTGATACTTGACTTCACTGACTGCACT
CCCTACATTCTTAATTGTCAGTACAGTGGAAAAAATGTAT
TTGGTGTGTACGTTTTAAATTTTTGTTAGTGTGTTACCAT
ATGACAGAGGGGCAAGGTTAATCCAGAATTATTTCATTGT
TTCTATTTATTGTCCACATTATAATATATTTCCTATTTTG
TGAAGATTTTAGGTTAAGCACTTGGTATTGCTGATTCTAG
AGTAAAAAGATATCTTCAAGTTTTCCTACTACAGCACAGC
AGTTTGAGAAGTCAGAGGCTTCTACAGTTTGTGACTCAGT
CAGTTAAATAGATATTTGTAGTTCTCTATTTAAAATTGGC
TGTATTAAAACACAGTATTTTTTTCTTTTTTTTTCTTTTT
TTTTTTTTGAGACGGAGTCTCGCTCTGTCGCCCAGGCTGG
AGTGCAGTGGCCGGATCTCAGCTCACTGCAAGCTCCGCCT
CCCGGGTTCACGCCATTCTCCTGCCTCAGCCTCCCGAGTA
GCTGGGACTACAGGCGCCCGCCACCTCGCCCGGCTAGTTT
TTTTGTATTTTTTAGTAGAGACGGGGTTTCACCGGGTTAG
CCAGGATGGTCTCGATCTCCTGACCTCGTGATCCGCCCGT
GTTGGCCTCCCAAAGTGCTGGGATTACAGGCTTGAGCCAC
CGCGCCCGGCCCAAACACAGTATTTTTTTCTTTGCCTAGT
ATAATGCTGCTCTGAGTCCTACAGGAACTTGGATTTTAAA
TATTTTTTAAATTAGTTAATACATAAATCATAATATATTT
AATAAAATAAGTATCGTATACTCACATAAACATCCAATTT
GACAACTAGAACTTGAGCAGTACAGTTAAATATTATATAC
CTCCCAATACATTAATTAAAATATTGTATGAATTAAAGCA
TGTATCATCTCTCTAGAGGTTGTTACCAATTTCATATCTA
TTCTTCCAGGCTCCCCCATCTGTGTGTGTGTGTGTGTGTG
TGTGTCCTTGATATTTCACAAATAGTGTCATATAGTAAGG
GACATTTTTATTTTTTCTTAACAATATATCACAGATATAA
TATCCTTTGTCTCTCTCTTTCTCACACACAAACACGTGCG
TGCACACACACACACACATATATACACATACTTATATTTG
TTTATTTTGAAATAAATGTTGTACTTCTCATTCTTGTCTG
TATTTCTTTGTCCACGTGTGTGAACTATTTTTATAAGATA
CATTTGTAAAAAGGATGTAAGGCTGGCACTACATTAGGTT
GCATCACTTTCAAGTTAATTGGCTTGCAGCAGGCCTGTAT
GAACTATTCTTGAAGATTAAATGAAATTCATATTCTCTTG
GTTTATCCTGAGACAGGTAGTAAAGGATGGCTATTGTTCT
GCTAAGTTCAGTTGTAGTTTATTAAAATTTGAGGCCTATT
CACAAAATAATGAAAATCAAGTTAACATCTCTTTTTTAAA
AATCTCACTTGATTGCTGTAGGCTGAGACTGGAACTCCAT
GAAAATTAATCCATGGAGTTTCAGTAGCTAGTCCAGGCAG
AGCTGTCAATGCAAATGTCCAGCACAAGCCCTCACTGTGG
CCCTAAAGACCACCCAGAGACACAGACTTTGTTATCTGAC
CTTCCTTCTGTCCTGAAAATACATCAGCGTCAGGCATGGC
CCTGGAGGTAAACACAGAACATCCTTGAACTTAATCTAGC
AAATCACACCCAACAGAATGTCAACTTGCCTTGCAGGGAT
CAGATTGACTGAAAATTTGCATTTGCTATCTTCTGATGTT
TCTCCTTTTCTATGTCTTCTAATTTATACAACTCTGTATT
TCATGTTTAATGAGCTCTTGGCAAAGGTGCTATAATACAA
AGTCACAAATATCCATTTCTCTCAGTGGTTATATTATTAT
AAATTAGTAATATGATGCTGTACCTGAACTAGATTTATTT
TTATTGACTTGTTTTCTTGTTCCATGGGTAACATGGACAA
ATATGTTGTGATGCAAAGCACCAAATTGGCTACAGTAAAT
TCTTTCCTGCTATCTGTTTTACCAGACAGGCTCAACCATA
GTTCATTCTGCCTATTGGAATTATCACAAAAAATTAAGTA
GTTTATTTTTGTTAAGGCAAAGTGTTTATTATGAGAATCA
TCAGCATATACAGCCTAGTAAGGAATACCCATCATTGTTT
GTCATGGATGGACAGATAGCCGTTGGTCATATATAAATCT
TAGGAGTGACTGGCAAGTTTAGATCAGTCTCTCAAAGAAA
TCCAGACCTGGCCCTGTAAAATTAAACTATGAGCAGAGTT
TCTCTGGCAGTCAGCCACAAGACTGCTTTTTTTTTTTTCA
TTTTTTATCTTCTACACACACATGCACACATGAGAGAGAA
AGAGAGAGACAGAGAGAGAGAGAGAGAGAGAGAGAGAGAG
AGAGAGAAGAGTGCATGTTACTTAAGAATTCATGAAAATA
TTCTTGATTGATCTTTAGGATAGTTGTACTCTGAGTCTGG
TCTTAAAAATAGTCCCTATATCTACTTTAATTCTAGTAAA
GCTTTTACTTTTCCCAAGGCTAGTTTTAGGGGAAAATCAC
TATGTTGTGGAAACTGCAAAAATTGCTTCTTTTAATGCTC
AAGTTTGTGATAAAAATAAATGTCCTCTTGAATGGAGTCT
GCAGCTTTATTTGCAGGTGATATTTTGGAGACATTTTATG
CTTCTGTACTGGTTAAGTTCTATGGAACCAGAGGAGTTGT
ATAGAGTGAAGATGCTTAGATATCTCTCCCTTAAGAATTC
AGAAGTCACTGAGAGAAGGCAAGAATTTTGTGTTATGTAG
CTCTCTGCATCTTGATGAAAGATACATCTTACATTCTTTC
ACAAAGTGAGAAATTGTAGATTTTTCAAGAGAGTGGCATA
AAACTACCATAGCTATCTTATTTTAAAATTGTCAATTTAG
TCCTGTTTTCATAAATCACAATTTGACCTTTATAGTTTAT
TAACACATAGCAAATTACATGAAATGAAATAAGAAAATAA
AATTGTTTCATTTGTTATCTAACTTTTCTTAGATTAGGAG
GAAGAAACAGGATTATGGAGACCTGAATAAAGTCTACTTA
TTCTTAAGATTAAATCTTAATTTTCTGTATGAATCTGGGC
ACTCACAGATTCTCCTTTTAGACATTCTTTCTCCCCACTT
GAAAGTTTAAGCCAAATACTGAGTAGGAAATTTCATCCAA
ATAAAGCAGCAGGTGGAAGAATTAGAACATAGTTAAAATT
AGTATAAGGAGATGTACTTTATTATATTTTCAAAATGATA
GTTTCTAATCTGCAATTCATTTCTAGTCCTTTTTTTTTTT
TTAAATTGTCTATGCTTGAGGAAACTGATCTATTTCCTCT
TAAAGGGTTGATGAGTTCTGCCTCAATATGTGATGTTTGA
AAGAGCACTAAATTTAATGTGTTTTAACATCACTTTCCAA
AAGCAGTTATGTTACTTTGTCCTGTTAAGTTTTAATGTCT
ATATTTAACATTATCCCAAATGTCAACATGAGGTTTCTAG
AGCAGAGCAAGTTACTATTTACTTAGAGCACATTATAACT
GCACCAACTCACTCCCCTTTGCCCAAATTCTTATTCTGGA
GGGGTAGTACTGACGTAGGAGGAGGGACTCGACTCGACTC
TGGAGGTGGGGCTCAGACACTGAAACAAGTTGAGGACTAG
CTGAAACAGGGCCAGAGCAGAAGCAACTTTCGGTAAGAAG
TGCCCACCAGTGTGTCATGACAGCTTACCATTGCCATGGC
AACACCTAGGAGTTATGACCCCTTTTCATGGCAATCACCT
GACAACCCAAAAGTTACTACCCCTTCCCTAGAAATTTCTG
CATAAGCCACCCATTAATCTGCATGTAATTAAAAGTGGGT
ATAAATATGACTGCAAAACTGCCCTGAGCTGCTACTCTCT
GCCTATGGGGTAGCCCTGCTCTGCTGGAGCAATCATAGAG
CTGTAACCCTGCCAGAGCTGTAACACTCTCTCTTCAACAA
AGCTGTTTTCTTCTACCTCCAGCTTGTCCTTGAATTCTTT
ACTGGGTAAAGCCAGGAACCCTTATGGGTTAAGCCCCACT
TTGGAGCTTGCCTGCCCGACATTAGTATGTTGAGAACCAG
ATGTGATTCCCCACACTGTGAGGTCTGTTCAAGGTGAGGA
GCCAGCAAAATAAAAGTGGGTAGAAAAGAGAGGCAGCTGT
GTCCCCTCCTCACCCGTATTTTTTTGAGAGAGAGATACGT
GGAGACAAATGACAAGGATCTTGGTTCTTTGCTCAGAAAA
GTGAATAAACTTCTTCAGTAGGAGAAAATGACTAGTGTCT
TTAGCTTTACAATCCAAGAATTGTCTTTATGGTCCCAGGA
CTTATCTTCCTTGAAATGTAAACATATTCCCCCAGGAGGC
AAATCTCTCTGTAGTGCTCACTATCTAGTCATAAGTTCCA
GGCTTATTTTTTTTTTTTGGCACAGGTCCCAAGTTTCAGT
AACATTTTGTTAGAAAACCCTAACAATTTAGAAACATAAA
AACTAATTTTATCTACAGCATTGCATCTTCTAAGTGGTCA
TTTTTTTGGTATCTGTTTGTCTAGCATATTTTGGAACAGC
TTTTAAAGCTCTTTTCACTCATATAGGAGTACGACAGATC
AGACATCATTGTGGACATGGCTATCAAATGTGTTGAATAA
TTGCGTAATTAGCTAAAATCAAGGGGTTGAACAATAATGC
TCATAGGGTATTTGTTGATGGCAAGAGGCCATCAAGTTTC
AGCACTTGGTCCTAGCTACTTCGGTATTTTCATCACTAAA
TTAAGCAAATGGTTTTAGTCTGAATAATCATCTTGAGAGT
GATTGGTTTGAAAAGTGGCAGAAGAAGGATGGCCTCAGCT
ATCATTTCAGACCACAGTCCCAGCCTGAGAGATAATTTTG
AATAATAGTGGTGGACATTTACTTTTAAGAAGTATCTACT
ATCATCACATATCATGGGTAAGAAAAGGAGACAAATTAAT
TGCTGTGAGAGATTAACATTTGTTCTATTGGCATGTTTTC
CACAGTGAGGCCAATGACTGACCAGAATGTAAGTTCCATA
AGGATGGAACTATTGCCTTTTAAATGGTTTATTCTCATTG
ACCACCAAAAATACTTTGTGCATAGTAGGCTACTAATAAA
TGTATATTACATGAATGAGTAAATAAATAAACAGTAGAAG
AAGAAACTCAGGCGAAGTGACAAAGACTCTAGTATTGTTT
GAAGGATGCTGGTGCTTGACATTACTATTTGTATTATTGT
TGATATTTAACACTTTTGACTTTTCTTTTCTTATTACAAT
TGTTTTCTTCCTTTTTTTGATATACATTCTCAATATCCTT
TTAATCTCTATATTGCTCTTCCTCTTACTTTAACGAATTA
CAACTACTGAACTCAATTCTTAAAATACGATGTACCCAGT
AATGGGATTGCTGGGTCAAATGGTATTTCTGGTTCTAGAT
CCTTGAGGAATCACCACACTGTATTCCACAATGGCTGAAC
TAATTTACACTCCCACTAACAGTGTAAAAGCATTCCTATT
TCTCCACATCCTCTCTAGCTTACCCAAAAGAATATAAATC
ATTCTACTATAAAAACACATGCACATGTATGTTTATTGCA
GCACTGTTCACAATAGCAAAGACTTGGAATGCCCATCAAT
GATATACTGGATAAAGAAAATGTGGCACATACACACCATG
CAATACTATACAGCCATAAAAAAGGATGAGTTCATGTCCT
TTGCAGGTACTGAGATGAAGCTGGAAACCATCATTCTCAG
CAAACTAACGCATGAACAGAAAACCAAACATCACATGTTC
TCAGTCATAAGTGGGAGTTGAACAATGAGGACACATGGAC
ACAGGGAGGGGAATGTCACACACTGGGGCTTGTCGGGGGA
TGGGGGGCCTAGGGGAGGGATAACATTAGGAGAAATACCT
AATGTAGATGATGAGTCGATAGGTACAGCAAACCACCATG
GCACACATATACCTGTGTAACAAACCTGCACATTCTGCAC
ATGTATCCCAGAACTTAAAAGTATATATATATATATATAT
ATGTGTGTGTGTGTGTGTGTGTGTATATATTTGCACTCTT
CCCTCTCTTTACCTTTTCCCTGTATTACGTCAATCCCTGG
GTTTATTTGTTTATTTCTTGTAAAATATTTTATTTTATTT
ATTATTCATATTCTAATTTTTTTTTTTACTTATATATATA
TATACATTTATTGGGTTCATGCGTCTTTTGTTACATGCAT
AGAAGGCAGAATGATGAAGTCTGGCTTTACCCACCCACTG
CATCCACATACTTTAAAAACTTTAGTCTTAGCATTGACAT
TCTTGCAAGTTGATCCTTAGTCCTTTGTACTCAGAGTGTG
AAAAGCTGAATTTATCATCTTTCTTGCCCAATATACTCGT
GGTCTTATATTTCTTCTTTTGTAACTGTAGCCAATCTCTA
CTTCACTGCACAGGCCCAAAACAATTTCGCTTCCATACTC
TTCTTTCTCTTAGAGTCTATTTTTCAAAATCACTCATCCC
CTGCTTTCCATTGCCCCAGCACTTTATTATTTCAGATCCA
TATAATTGAACTCTTTTGTCTAGTTTTTCTTACCTTTCTT
CTCCACATTTCTGCTAAAGGGATCATTCTAAAACCCAACT
ACAATGACACATATCTAATTAAAGTTTGAATTACTGAATT
TAATTAATAAACTTAGCTTTCAAGATATTACTCAGATCTT
CATACTCTGAAATACATCTTTGAAGTCCTCAGATGTTACT
CTCCTTACATATTCTTTGTGTCTGTCAGTAATTCATTTAT
TCATTTATTTAGTAACCAAACATTCTTTTTCTCATTAAGC
AACATTTAAATGAGAGCCTAGTATGATCCAGTGAATTTAG
CTGGGAGATGGGGGTACAGCATGGAACAAAACAATCAGTC
TGTTTCTTCAAGGAGTTTGCAATTTAGTGAGGAAGATTAT
AGATAAATAAGTCAAATAATCAGAAATGTAATAAGTAAGG
GATGTAAAGAAGAATTATAGTGTACCTACAACAGGAGTCC
TTGATAAAGTACTGTGTGTACTTTCCCTGTAGAAATAAAG
TATGTTCTAAGCCATAAGTAACTAGGAAAAGTGAACTAGG
TATGGAGGGGAGACATCATTCTAAGATCTCTCTCACATCT
AAGAGATAGTGAGAAGAGTCTGAGGCAGGAAGAAATTACG
GTGCTTCCACAGAGGGGAGAAAAGGGAACAGTGGCAACTG
GGTATCCATGTCATACTCTACTATATCTCCCTTTCCTCAT
TTTTTTTTGGTGTGTGTACTTCATCTTTCGATGCTTATTC
AAAATGCCACCACTTCCTCTACAACCACTGACTTTGATTT
TTACCTCTTTCATTTGTGCTCTTAAATCACCTGTTAAGAC
TTCTCTCATAAAATGTATCTTGCATTTGCTGGAATGAACT
ACCTGTATTCTTGAGTTTCAGCACAGAGCTTGGCATGTCA
CATAGTGGAAGTTAATAAATCTTTGTTGGGTGAAGAATGA
ATGAATGAAAACTGAGCAGAAGATTAAGATGTAGTAAACG
TGGACACTGTGGACAATGACATACAGTTCTGTGATTATTA
AAATGTGTCTGTTTTTCATGCATTTTGAAGTGAGTGACAA
AATACGGTACAAAAATTAATTGATATTAGAATTGGACATG
CCTATAGTTTAAACAGTGTATCTGTCTGTCAGTCTCCCTG
TCAGGTTGATAAAGATTTAAGCTTCCTAAATGTGCAGAAT
CTCTCTGAGAATTGAATGGAACAGAAGCATGATTATCATT
CCTTCACGGAACTCTACAGAAACCAAAGAAAGTCTTATAC
AGATCTGTAGGGATTATATTATTTCAAATATAGTTTTGTT
CAGCACCCTAGAGACCAACTATTAAGAAAGAAAGTGCTCA
GTAAGAAGAAATCTGTCTCCTAATCAAATTGCTCTAGCCA
CCATTGTTAACTTTGCAGGGTAGAGTACACACACACACAC
CCACACACACACACACACACGTTCTTTATCTCGCACTGAC
TTGCCCTACATTTTGAAGTCTTTACATTTGGAATTTCCTT
AGCATCTGTAGAGACTTGTTTCACATATATTAATAAATCT
TATTGATAGTCTGCATGCATCCTTTACATGAATTTCTTAT
ACATAAATAGTACTTTGATTTATATTTAAGACTCACTGAC
CATGTGGTCTATTTAAGCAGGGTTATGTGTTGTAATCAAT
CATGGAACACTCTAAAAACATTTTCTAAAAGCACTACAAG
GTCCCAGCATAGCAGAAACCAAGGAAAAAAATGCCATCTC
ACTGCACAGTTTCAATTCATACTTTCTAGGCTTTACAAAT
GAAAGTTTAAAAGTGTTATTTAAAGATGAATATTTCAACT
TGTAAGTGCATTTATCTCCTTTATGCTATGTGTGTGGGGT
TGCAGTATAAACAATCACACATGATAGAATTCTTTTAGAC
TTTAGAGTATTGTGTTGAATAGTTTGAATCTCTAAAGGGA
ACACCAACCATTGATGAGGCCTGCACAGCTGCAGCCTATT
CAAACTACAAAGAAAGGTTTTATTGGTACAACTTGGATTA
GCTATTTAAATATGATGCAGATGACTCTTGGTATCATAAT
ACTGCTATTCTACTATACCACTATTTCCCTATTCCACTAT
ACTACTAACAGTGCTCTCAAACTACTCAGTTGGGAAGAGG
GGTAATTTTTTTTTTTTTTTTTTTTTTTTTTTGAGACGGA
GTCTGGCTCCGTCGCCCAGGCTGGAGTGCAGTGGCCGGAT
CTCAGCTCACTACAAGCTCCGCCTCCTGGATTTACGCCAT
TCTCCTGCCTCAGCCTCCCGAATAGCTGGGACTATAGGCG
CCCGCCACCTCGCCTGGCTAGTTTTTTGTATTTTTTTTAG
TAGAGACGGGGTTTCACCGTGTTAGCCAGGATGGTCTCGA
TCTCCTGACCTAGTGATCCGCCCATATCGGCCTCCCGAAG
TGCTGGGATTACAGGCTTGAGCCACTGCGCCCGGCCAAGG
GAAGAGGGGTATTAAAAACCCGTTGTTGGGGCAGTTAATT
GGCATCACATGTACTGGGTTCAGTTCAGTTAAAGGTAATT
TGATTTTTAGAAAACTTAAATGTCTTATAGTTCTGTATAC
ATATATGTGTGCAATATACACAGATATATAGAAATATATC
TTTCAAGATTAATTAAAATGAGTCATTCTACTAGATTATA
GGAATGCACACAGATCTGGGTATATTTTTATACAAGTCCT
GCTTTTACTTCTATTTCTCCTCTTGTTAATGGGAGATAGC
ATTTATTGAGCACCTGCTCTGCTCAGTTATACTTTATACT
TACTATCAAAGTTAATTCTCACAATAATTTTATAAGATAG
ATCATTCCGTGCTCCTTTGTAAATATATGTTAGGCTGTGG
GAACATTTTGGCAAGTTGCCAAGTTACATATTTCTACAGT
AAAAGGTGAGCCTAGGTTTTCAATTCACTTTTTTCATGCC
ACAAAACCAGAAATCTTGTTACTATGTACAACATGGTCTA
TTAGTACTTAACAGTTAAATGTTAGTATAAAAGTTTTTTT
TTTTTTTTCTGGCAGGCACCATTTTATATGCCATCTTAAG
TCTTATCATTATAATTACCACTTAGGATGAGTATTGATAT
TCCTTTTCTTTTTATAGATGAGGAAACTGAAGTTATATCA
AGTCAAGCAAATTATTCACACAGGTTGTTAAGTGGCATAT
TTGGGATTCAAATCAGGTCTATCCAATTCTAAACATTGGG
CTCTTCCAGATGCATCACACATTGGATGTTTTAGTACTTC
CTATATTTCCAGGAACTATGCTAGTCCTTTAAGGATAATG
TGGTATATCCACTATATACATTTCTGTTTTCTTGAAAATA
ATCTAGTGAAAATAACAATCTATTGACGACATTAGTACTA
AATCTTACTTAATTTGAATATCAGGATGCCATCAGAATAC
AAAGTCAAGGGGATTTGATTTTTGTCTAACAGGGTATACA
AGAGCTTCTTTGATGAAGCTGTAGTTAATATAGATTCTGA
AATATATGTTTAAACTAACCTTGCAGAAAGGAAGGAAGGA
AATCTATTCACTATATATAGAGAAAAAAATGTCTGTTGTG
GGGCTTTAAAAATATTTAGCTTAGCTAACATTTATGTAGT
AAGGGAAAAGTAGTAAGAAGCAACCACAGAGAAGGAAATT
GGGAACCAATTATTCATGGTGTTTACAGGTCATGCTCACA
ATTCGAAATTTATTTTAAAAGCAACAGAAATGGATAAACT
TTTGTCTCTGCATTTTAAAAACACAGATATGTCTAAAACA
TAGAGAATGGATTGTGGAAGAACAAAGTTGATGACTGGAA
TTACAATGAGACTAACAATTATTGCAGAATTCCAGAAGAA
CACGAATGGTTTCTTGAACTGGTATGGTATGGTAGCAGTG
GATATGGCTATAAACTGATAGATTAAATCTATTTCTTCAT
TCAATAATTATTTACAGAGAGTTAACTATGTATTAGGCAT
TATTCTAGGTGCTTGGAATATAGAAGTACATAGACAAAAT
CTCATTTTTATGACTTTTATTCTAGGTAATGTAGGAAGGC
ATCATCATTTGTGCATATGAGTGACATAAAGTGACACATT
CTTACAGAATCATTCTGAGTGTTGTGTAGGGAATCTGGAA
GCAAGTACAGAAACAGGAAGAGAGTTAGGAGACTATTTCA
ATAACATAGACAAAGACCTTGGTGGCAGTATGGTGAGAAG
TTGGCATATTTTGGATTGGTGGGTCATGGTACATTGAGGT
ATAAGTGAGGCAAAGAGATACCAAAGATGACTCCTAAGAC
TGGCATGATCAGGTGGGTAGATATTGGTGTCATTTACTAA
ATAGAAAATTGAATACTACAAAAGACTAATTTCAGAGAGG
AAAACAATGAATTTTCTTTAAGTTCGAAGTTCCAATACAA
TATTCAAAAATGGATTTTCAGGAAATATTGGGTTTTTATG
ATTTGCATTTCAGAAGAGTGCTTGGGGTAAGCAATGAGAT
TTATGTTAGGTCCCATGACATTGGGACTTGCTATGGTCTG
AGTGTCCCCTCCAAACTTCATGTTGAAATTTTATTACCAA
ATTTAATTGCCTCTTCAGTATGAAGAAGTAGGACCATAAA
GAGATGAGTAGACCATGAAGGATCCACTTTCATGAATGGA
TTAATGGCATTATCATGGGAGTGGCTTCATTGTAAAAGGA
TGGGTTCAGCCCTTACTCTCACTCTTGCCCTATCTTTGCC
TTTCTGCCTCCCACCTTCCTTTATGAGGTGTTGTAGAAAG
AAGACCCTTGCCAGATGCCAGACTCTGGATCTTGAACTTC
CCATCCTCCATAACTGTGAGGAAATAACTTTCTGTTCTTT
AAAAATTACCCAGCCTGTGGTATTCTGTTATAGCATCACA
AAATGGACGAAAACAGGACTGTATCTGAAACCACCATATA
ATCCTTGGGGTGTTTATTACATAGTACGATGGGGACAAAG
TTAAGACTGATTTGTAAGGAATGCCTAAGCTTGAGGATCA
GGTATAAAAGAGGACACATATTTTTAAAATAATTATTATT
GAGTTATATGAGCTTTTTATATATTTATACATTCTAAATG
AAAGCCCTTATCAGATATATGGCATGCCAAACTTCTCTCT
CAGTTTGTGTATTTTCTTTTCACTTTCTTTATGGTATTTT
TTCCTGTGATCATTTTTAAAAAGGATCTATGAGTGTACCA
GGCAATTGAGAATTCATGGATTACTCCTAAGCTAGTCCAG
TGCAATCCACATTGTTAACTATTCATTCCTGATGTAGTAA
CAAACTGATTATACAAATAAAGTGGCATTTACAAAATACA
CAAAGTAAACAGCACTGAAACTATTGTAGGACCTTTGTGT
CTCCAAAATTTGATCACAGTAGCTCTGTGGGGTACAAATG
GGTACTTCACATGATTTCGGGAGTAGGCTACCTCATGTCC
TTTATTCTTGGCCTCCTTATCATTAGGTAGTGTTCAAAAT
TAAATGGAAGGAGGATGGACTATATCACTGTCAATGCTGT
TAGTGTCCTCTATGAAAAGTGGCTTCTCTATCTACAATGT
TTTCTCTCAATTTTTCTTTACTATCTAATGGAGAAATGAG
GCAAATGCCTTAATAGCTTGATTATGTCAAGCTCAGTCTC
AGCTAGGTCTCAAGTAGGAGTACAACAGCTACACTAAATA
CGTTATTCAAGGTGATTTGAGAAAATAGTGAAGGATTATA
AATAAGAATATCACAACGAATATTCATAGCCTCCATGAGA
AGAAAGTTTGAAGGCTCCACTTCTCACTCCATTGTTCAGA
GTCTGAGAAAAAAGAACTTGAAAGTCAACCTTTGAACGTT
CTTTGTAAAGTATCAACCCTGGACTCACTCAAGAGATAGC
AATTTTGGTTTAATTTGTCACTAAATTGTTTTAGGAATTT
ATGCAGGTGGCTTACATATTTATTTCAGTCTGCTTTTCTG
TAAAGTAGCAGTAATGATTTTTCTAGTGAGAAGTGTTGGG
ACTTGGCACAATTGCCTGGAATGCCAGAGATTTGGACAAT
GAAATGACTTGTGCTTGAAAGCAGGAAGTGTCTTCCCTAA
GTGCATTAATTTATTTCTATTTCTCGGCTCACTGCCTAAC
AGGAAATATGTCCTTCATGCTTAACAGATGCTATTGATAC
TGCTTTTACTAAGGTCTTGGCTTAACAAGAAGGTGCTTTT
GAAACCATTTTTGTTTGTTTGTTTTTAATCTGAAATTTTG
GTTTCAGTAAGCTTTGTTTAGAATGCATTTCAAAATGAGT
TAATATGATTCAGTTCTAAATTTATAAAGCACTATCCAAA
CACCAGGTTAGTGAAAACATAAATATACTCTAACCATCAA
AACCCAAACACGTGTAATTTCTTTTCCTACTTCCTTTCTT
AGCCTGCTCAAATTCATTTCCCCCACTTTTTCCAGCACAA
TCTTTCTGAACTAGAAGTCTGGTCATGTCAGATTGTAGTA
TCACCCCAAAATTTCTCATTGGCTATTTGATAAAGCCCTG
GCTTCTGCACATGGCAGGCACCAGCCCCTGAAATCAGCAG
CTCTCTCTCTCTCCAGGCCTTTTTCTGGCTACTCTGAGCC
ACACATCCCATACACCGGCATTGAGAAACTGTTATTTAGC
CTTTCCCCCCGCCTCCCAACTCTATTTCTTTCTCTATGCT
GGCTTTTCTCTGTGGAATGCCCTTTCTTTTTGCTTCATTG
ATGACCTCTTATATTTTAAGACTTAACTCAAGGCTTATTC
GCTCCTGAGCCTCTTTTCTGAGTAAAACATGCTGAGTTTG
ATGCCTTGCTTTTGTGTTCACGTGATGTCCTATATGTGTC
TCTAACTTTGCACTTACGCTGCTGTATTTAACTTCTGTCT
CTCTGCACTGTGAGTTCTTTGAGGGCAGAGTCTTATTCCT
CTTTGTTCCCTTAGCTCCAAACATTGTTCCCACAAACATA
CCTGGTGTTCTTTTATGCACTTTATCTACATTATGCCATG
TAATTTTCACAATATAACGATAAAGCTGGTATTGGCATTT
CAACTTTATTAACGAAGAAACTGAGATTTGGAGAGAAAAA
ACAATTGTCCAGGCTCATAAAGCTATCACATGGCAAAGCC
TGCTCTCCTCTAATTTCTGAGCCAGAACACTTACCAGATC
TTTGTTCTGCTTCTTCTCAAAGACCATTTCAAATTAATTG
GTGAAGTACTTTCTCAGTGATTTCAGTAATTTTACCTATA
GATATGCTCCTTTGCGATCTGAAAGTAAGTCTTTGTTGGA
TTCTATTTTAACTTTAAATCACGTGGGCCTTCTCTTTTCT
TCATTTCTTAATGGATATTAGTATGGAATCCCTAGTTCCT
CCAGCTATTGTCATTTACCTCTCCCTCTGATTAGTCTAAT
TTATCAATGATCAAAATTGTCAAATCTGATAGTTCTTTTC
AAGACAGTCATATATATGACAGTTCCTTTGCCAGCAATAC
CCTTTTCTTTCCATTATTCTAGAAAAATCTTCACACAACT
CAAATACCACCTTTTCCGTAAAACTTGTTCAGAAACTCCA
ACACTTTTAGTTGTCTGTAATTTGTAGTCCTATTGATAAG
TTATGACTGAATTATAGTTCTTATCACACTGCATTAAAAT
TATCTTTCTTCCACCTGTATTGGGAAGCTTTAATGAGGAA
GACAGTGGGTTCCAGGTTTAATCCTCTTTGCATCAGCCCC
AAATTTTTAGAATGTAGCAGTTACTCCAGATGGTTTTAGA
AAAAATATGCAACATAAATGTGATGCTTGGACTTGATACA
TAAAAATACATGGAAAACTAAAGCTAACATTAGTCCATGT
AATTTATATACTATTTTATATAATATATAACCTTATAATT
AATAGTAAGATATAACTATTTAGTAATAGTTTATTTATAT
AATCTTCAACTTAAAATTAGATTCCTCAATGACAGTGCCT
GTGTCATTTATGTGTCCTAGTCAGGTTTACAGTGGTATTA
CTTTGAAAACATCATATAAATGTTGGATGATGAATTAAAA
ATGTGTTGACACTTTGGTCTGTATTACCCTGAAAAGTTTA
GACATTAGAGTATTTCAATTAAATACTATTCGAATACTAG
TCAATCAAATAGTATTTAATAAAGTTAAATATTAGAGTTA
ACTTTATTAAATGCTATTTAATAAAGTTAAATATTCGAGT
TATTTCAATTTAATGTTTTATGGTTAAGAGTTAAAAACTG
GCCGGGCACGGTGGCTCAAGCCTGTAATCCCAGCACTTTG
GGAGGCCGAGGTGGGCGGATCACAAGGTCAGGAGATCGAG
ACCACAGTGAAACCCCGTCTCTACTAAAAATACAAAAAAT
TAGCCGGGCGTGGTGGCGGGCGCCTGTAGTCCCAGCTACT
CAGGAGGCTGAGGCAGGAGAATGGCGTGAACCCAGGAGGC
GGAGCTTGCAGTGAGCCGAGATCGCGCCACTGCACTCCAG
CCTGGGCAACAGCGTGAGACTCCGTCTCAAAAAAAAAAAA
AGAGTTAAAAACTACAAAATTAAACTAAATTAAATTTAAA
GTGTTGATAAATTGTTGATATTAAAAGAATTATATAAAGA
TTTTATTATTTTTTGATGTAGCTTTTCTTGATTTCCTTTT
TGCTTTTCAGTTTTATAATGTTAAATTTTATGAGTACATA
ATAGTGGTACATATGTATGGAGTATATGTGATAATTTGTT
ACAAGCCTGCAATGTGTAATGATCAAATCTGAGCAACTGA
TTAAACTCTTAAAACAAGATTGCTCGGCCGGGTGCAGTGG
CTCATGCCTGTAATCCCAGCACTCTGGGAGACCGAGACGG
GCAGAACACCTGAGGTCAGGAGTTCGAGACCAGCCTGACC
AATATGATGAAACCCCATCTCTACTAAAAATACAAAAATT
CGGAGGGTGTGGTGGCATGTGTCTGTAATCCCAGCTACTC
AGGAGGCTGAAACAGGAGAATTGCTTGAACCTGGGAGGTG
GAGTTTGCAGACTCCACCATAGCACTCCAGCCTGGGCAAC
AAGAGCAAAACACCATCACAAAAAAACAAAAACAAGATTG
TTCAAACAGAAATGTTCTTTTCAATGTAAACAATGAATTG
CCTAACTGAGTGGTTATAGTTCTGCACGACAATGCTGGGC
TATTTGATATTTTGTGAAGAGTACATTTTACTTCTTTATT
TCGCATTAAATATAAACTATAGGCTAAGCAGTTTTAGTTC
TGATCATGTTTTTGAATCTTGGAAGAAATGCAGTCCCAAA
TCAGATCACTGCCCTAACACCAGGCTGATATTGTTACAGC
ATATACTGGGGCCAACACAATCGGGTTGGGAGTCTTGAGG
TGTCTGCAGAAAACATCCAGGAAATTCGAGAAGATGCAAG
CAAAGCATAATGGTTGAAAGGTAGGCTCAGTGTTAATCTG
CCTTTATACATATGCTCATTTCCCTTTGCCTCTTGAAGTC
CAGACAATTCCAGTCTTTCTCCCAATTTTTCAGGTTTTGT
ACCTTCCTATTGTAAGGTAAGCAATTTATAAATGAAATTC
CAAAAAGATTAAATATGCCTTCCAACCACAAGACTATGAG
GTAAAGAGGGGTCCTGATTTTCAATTTAATAAAGCTTGTA
TATTGTTTTAGAAAATTAGTTTTGATATTACTGTTTTAGT
TATAACTATAGGCTAATATTGCTTAGAAAGTGTACCTATA
TTCTCTTTGAAGCAGTTGTGAATGGGAGTTCACTCGTGAT
TTGGCTCTCTGTTTGTCTGTTGTTGTATAGGAATGCTTGT
GATTTTTGCACATTGATTTTGTATCCTGAGACTTTGCCAA
AGTTGCTTATCAGCTTATGGAGATTTTGGGCTGAGATTAT
GGTGTTTTCTAAATATACAGTAATGTCGTCTGCAAACAGG
GACAATTTGAATTCTTCTTTACCTAATTGAATACGCTTTA
TTTTCTTTCTCTTGCCTGATTGCCCTAGCCAGAACTTCCA
ACACTATGTTGAATAGGAGTGGTGAGAGAGGGCATCCCTG
TCTTGTGCCAGTTTTCAAAGGGAATGCTTCCAGTTTTTGC
CCATTCAGTATGATATTGGCTGTAGGTTTGTCATAAATAG
CTCTTATTATTTTGAGATACGTTCCATCAATACCTAGTTT
ATTGCGAGTTTTTAGCATGAAGGGCTGTTGAATTTTGTCA
AAGACCTTTTCTGCATCTATTGAGATAATCATGTGCTTTT
TGTCAATGGTTCTGTTTATGTGATGGATTACGTTTACTGA
TTTGTGTATGTTGAACCAGCCTTGCATTCCAGGGATGAAG
CTGACTTGACCATGGTCGATAAGTGTTCTGATGTGCTGCT
GGATTCGGTTTGCCATTATTTTATTGAGGATTTTTGCATC
AATGTTCATCAGGGATATTTGTCTATAATTCTCTTTCTTT
CTTGTGTCTCTGGCAGGCTTTGGTATCAGGATGATGTTGG
CCTCGTAAAATGAGTTAGGGAGGATTCCCTCTTTTCTATT
GATTGGAATAGTTTCAGAAGGAATGGTACCAGCTCCTCCT
TGTACCTCTGCTAGAATTCAGCTGTGAATCCGTCTGGTCC
TGGACTTTTTTTGGTAGATAGGCTATTAATTATTGCCTCA
ATTTCAGAGCCTGTTATTGGTCTATTCAGGATTCAACTTC
TTCCTGGTTTAGTCTTGGGAGTGTAAGTGTCCAGGAATTA
TCCATTTCTTCTAGATTTTCTAGTTTATTTGTAGAGGTGT
TTATAGTATTCTCTGGTGGTAGTTTGTATTTCTGTGGGAT
CAGTGGTGATAGCCCCTTTATCATTATTATGTCTATTTGA
TTCTTCTCTCTTTTCTTCTTTATTAGTCTTGCTAGCAGTC
TATCAATTTTGTTGATCTTTCCAAAAAACCAGCTCCTGGA
TTCATTGATTTTTTTGAAGGGTTTTTTGTGTCTCTATCTC
CTTCAGTTCTGCTCTGATCTTAGTTATTTCTTGCCTTCTG
CTAGCTTTTGAATGTGTTTGCTCTTGCTTCTCTAGTTCTT
TTAATTGTGATGTTAGGGTGTCAATTTTAGATCTTTCCTG
CTTTCTCTTGTGGGCATTTAGTGCTATAAATTTCCCTCTA
CACACTGCTTTAAATGTGTCCCAGAGATTCTGGTATGTTG
TATCTTTGTTCTCATTGGTTTCAAAGAACATCTTTATTTC
TGCCTTCATTTCGTTATGTACCCAGTAGTCATTCAGGAGC
AGGTTGTTCAGTTTCCATGTAGTTGAGCGGTTTTGATTGA
GTTTCATAGTCCTGAGTTCTAGTTTGATTGCACTGTGGTC
TGAGAGACAGTTTGTTATAATTTCTGTTTTTACATTTGCT
GAGGAGTGCTTTAGTTCCAACTACGTGGTCAATTTTGGAA
TAAGTTCAATGTGGTGCTGAGAAGAATGTATATTCTGTTG
ATTTGGGGTGGAGAGTTCTGTAGATGTCTATTATGTCCGC
TTGGTGCAGAGTTGAGCTCAATTCCTGGATATCCTTGTTA
ACCTTCTGTCTCGTTGGTCTGTCTAATGTTGACAGTGGGG
TGTTAAAGTCTCCCACTACTATTGTGTGGGAGTCTAAGTA
TCTTTGTAAGTCTCTAAGGACTTGCTTTATGAATCTGGGT
GATCCTGTATTGGGTGCATATATATTTAGGATATTTAGCT
CTTCTCGTTGAATTGTTCCCTTTTCCATTATGTAATGATA
TTTTTTGTCTCTTTTGGTCCTTGTTGGTTTAAAGTCTGTT
TTATCAGAGACTAGGATTGCAACCTCTGCTTTTTTCTGTT
TTCCATTTTCTTGGTAGATCTTCCTCCATCCCTTTATTTT
GAGCCTATGTGTGTCTCTGCATGTGAGATGGACCTCCGGA
ATACAACAAACTGCTGGGTCTTGACTCTTTATCCTATTTG
CCAGTCTGTGTCTTTTCATTGGAGCATTTAGCCCATTTAC
ATTGAGGGTTAATATCGTTATGTGTGAATTTGATCCTGTC
ATTATGATGTTAGCTGGTTATTTTCTCGTTAGTTGATGCA
GTTTCTTCCTAGCATTGATGGTCTTTACCATTAATTGATG
GTGGTGTTTTAATTATAGTCATTCTAATAGGTGTGGAGTA
GTACCTTATTGTGGTCTGAATTTTCATTTCCCTAATGGCT
AATGATTTTGATATACTTTTCATATCTTTATCTGCCATCT
GCATAACTTCTTTGTTGAAATGTTCATTCACATATTTTGC
CTATTTTTAAAATTGTATTGTTGTTTTCCTACTATTGAGT
TTTGAAAGTTTTTACATATTCTGGATATAAATTCTATGTT
GGATATGCAATTTGCTAATATTTGTTCCCAGTTTCTATCT
TGTCTTTCCTTTCTTAAATACTTAACGTTTTTTGCAGAAA
AAAATATAATTTTGATTAAGTCTAATTTATCTTTTTTTAC
TTTTATGAGTTGGATTTTGATGTCATATCTAAACATTATC
AAAAACATATGTTTTAAAATAAATATAGTTTCTGGTTTTG
CATTTAGATCTATGATCCATTTGGGGTTAATTTTTCTATG
GATTATACTCTGATATATAGCTTAAGGTTCATTTTTTTTG
CATATGGATGTTCAGTTGTTCCATTTGTTGAAAAGATTAT
CCTTTATCCATTGAATTGCCTTAATATATTTTTCAAAAAT
TGTCAATTTTGTACTTTAAAATGGTTAAAATGATGTATTT
TATGTGATGTCTATTTTATCTCAATTAAAAAAATCTATCT
TCAAAAATAAAAACAGAAAGAAAGCGTACTTATATGAGAA
CTTAGAAGTAGCTATCAGTTACCTCTTACAGAAGAGATAG
TTAAAAAAAAGGCTCAAATCTGAAGTTTGTTTGTTATCAC
TAATCAGGTTACTCAAAGAAAAAACAGATGCCAAAAGGAA
CTGAATTCAAATGTTCAGTATTCTGGTAAATCAACTGTGA
AGACCTACAGCTTTCTTATGGTTCCATCTTTGTGTTGATA
ACACTACTCAATAGGTGATACTTGCGTGTTGTTGACAATA
TTGTCAATATTACATTAATTCCTTGAAAAACAAGTTTCAT
TGAGTAATCTAGGGAAAGGTTTCCCATATTTATGCCATAG
GGCTATTGTTAGAATTAAATTAGATACAATACAGAAAACA
TCTAACACTATTCCCGCCTCATACAATGAGTATCCTCAAT
GGAAGTCTAGTAAGATTATCCTTTATCCATTGAATGGATA
AAGGATAATCCTATCTAGTAAGAAAGGGCCCTTATCCAGA
AATCTTTCTCTTTCATTTCCATTATGAGAGAAACTATATT
TCTGGACCCAAATCACAATTTTCCTATTGCCTATGTTATC
TTTGGTAAATAATAACCTACAGAAAAAGTTGTTTTGAGAA
ATTGAGAAGTTGTTTGTAGTCAGAAGATTAAGTGATTCAC
ATATCGTTCTATCCAGGAAATGATGAATAACATTTATATT
AATAATTTTGACTACTATTTATCTGTGTATTTAAATTTAT
TTCACCTAACCAGCAGACTTATGAAAATGTTGAAAATGCA
TTGAAAATGCTCTAGTTCATCATTGATAATTGAGTATTGA
ATTGCACACCTTCTCTTTACCTCTGTCAAGTTCAAAGAGA
TTGTCCTCACCTTGTACCCTGTTTCTGGTATTGTTTACTT
GCTCTACTTTCCTGTGTCTTTTTCTTGTCTTTATAGTTTT
CTTTACTGGTCCCTTAGCAACAGCCATCTTGTGCCGAGTC
CTGAATCCCATTTCAAGGATCCTGTTTCTTGCCCAGCACC
TTGAATTACTGCATAATTCTGGCTGTCAGATTTTCAGTTG
CCTAGTTTAGACTGTTTGAACAGGCCAATTATTGTGAATT
GATCTTTTTGATTGTGACTACTCTCTGCACCATTTTTACC
TGACTGAGATGACTTTTGCTTTTCATTTTCAGGGGCAAGC
TTAATTCCACTCAGTCTGTTATTGTGCACTGGCACATGGA
TGCATCTGTGTGGACACACACACGAGTACACAAATCTGCC
TGCATTCCCAAGTCTGACCACATAAACTTGTATTACTTTT
TGCACAGTAGCAGATGCCAGTACTTAAGATTACTAAATCT
AGATCCTTGCAGTGCAATACAAGCTTTTTAAATGCAAGTA
TGTTTTTTACATAAAGACCCTTTTATATTTACTTATGGAA
ACTCTCAATTTGGGATAAATGTACATGGTACCTGAGAATC
TGGACTCTGGGTCAAGGCTTTTCACATTCACGTCCAAGCT
CTATTACTTACAGGTTGTGATAGCTTAGCTAAATTATGTA
AATTTTCTGCACCTCAGCTTCGTCATCTCTACAATGAGGG
TGCTATAACTCTGTCATCATTAAACGAGTTAATGAATGCA
AAATTTAGAATGCTGTCTGGTGCACAATAAATGTTCAATA
AGTATAGGCTATTTTATTATTATATATTTATGCAAATGAT
CTTGCTCAAAACAAATTTTAACCTTGAAAAGATAATTCAG
ATTGTTATAAGTATAGCAATATTTAATCTTTAGATTTGAC
ATAATCAAACATCAATATAGACTTGGAAGTATTAATGCGT
TGTTCTTGGAATCCAATGGAATTAATAAATTGGCTTCAGG
GAGTTTATAAACCAAATAGAGAAAAAAAGATGATTACATT
TATTTCTGCTACTTAGAAACCATCTTTAAAAAATATGTGC
AAATACGTTATGAAGTCATTATTTCTTCATGGTGGTACAA
TATACTATCTTAAATGATTATGTAAGTATTATAATACCTC
TAAAAATGTGCATTGATAGGAGTTAAATAAATATATGATT
AATTTTTAATTTTTTTATATTGCACCAATCCCAGTTTATA
AAATGTCTAAGAGAGAACAAAAAATTGCCTATATTATTTG
ATATAACTTTTGCCATAAAAGCTACCATCAATCTTGTACA
GAAAGACACTAATGAACTCATACTGCAAAAATAATATAAA
ATGCAAAAATGGACAAATCAAAACAAAACAGAGGTAATCA
CATAGCAATTATGTTGTTTGTATTCAAAATCCAACTGGGT
AGAAACAGTGACCTAGTTTTTAACAATTAGATGTATACTG
ATGATGTCAAAGAATTCCCTTTCTAAGAAAATCTACTGTT
GAAATATGAAAAGGATGTTGACATTTTCAAAATAGTGTCA
AGATTCTTTGCTAACCAAAATAACAATGGGAAAAGTCATG
TACTTTGTAGTATGATAGACAATTTTTAGTGCCTGCACAC
ATTGAAACTGTCTGTCTGTCTGTCTGTCTGTCTATCTATC
TATCTATCTATCTATCTACCTACCTACCTACCTACCTACC
TACCTCTGTATCTATATCTCTGTCTCTCTCTATATATTTT
TGGGGGGATATAGGAGGCGTCTTCAGCACTACCATTGCTG
AGAAATTTCTGCTGCTGTATCTTTATTGATAGCTGGTATT
ATCTTTTATTTTTTTCCTGAAATTGGAATAAAATATTCTA
GCATTTTATTAATATATATTTTCTTTATCAGTCCATTTCT
TGTACATGTTATTTTCTACTAATATATTGGGCTGTTTGGC
TTTTTCTTATGGATATGTAATTCTTTATATATTCAAGAGA
GCAATTCAATATTGATTATATGTCGCATATGTCTTAATTG
AGTTTGTAGTTTCTGTTATTATGTCTTTGAGGGATCATTT
AATCAACATAGGTTCTTAATTTTAATATAGTAAGATTTAT
TAACCGTTTCTTCTTTAATTTTTGTGCTTTAAGAAGTTAT
TTCTAAACAAATCTCTTTCTATCCCAATTCCATAAATATA
TTTTCCCATATTAGGTTAGTGCAAAAAGCTTTTGCCATTT
GATTAAAAAAATGGCAAAAACTACAATTACTTTTGCACCA
ACCGAAATAATTTATTCTAAAAGTAGCGGTTTTTCTTTCA
CATTTAAAGATTTAATTTATTTGAGATTGATTTCTACTGG
ACTGTAAGATAGGCATCTAATTCTTTTATTTCCAATATGA
ATAATCAATAATTTCAGTACCATTTATTGAAAAGTTCAAA
AGTTCCCAAAGTACAATAATGCAAGCTGAGTCATGAATAA
AATTTCCATCTATGTGTGGATTTGGCTTTATTATTCTCTT
CTAGTAGTTTATGTTTTTATGTAGCTGTACCAACATTGCA
CTACCTTTATTCATGCTTAATTATAAATCCTGATATTTGA
TAAAGCAAATTCCCCCACTTAGGTCGTCTGTCTTGGATGT
ACTCGGTCCTTCGTTACTCCATGTCAATTTTAGATTTGTA
ACGATTATCATGTTTTACCAAATAAACAAACACACAGCTT
TTATATATTAATTGCTATTGCACTATATCTAGTTGGGAAG
AGTTGGTATGATTAAAATATGGGTGGCATTATCTATACAA
ATATTTTATATATCTATTGTCATAGTGCATGATGCTAGTG
TACAGAAGTGTAATTGAAGCTGTATATGTTGATTATGTAA
CTCAGAAGCAAAGTAAATTTATTCACTAATTCTAATATTT
ATTTATATATTGCCTGTCACTTTTTATGTAAACAATCATA
TTGTGTCATTCTTTCCAGTCATTTTAGTTACTTTTTCTCT
TATCCTTGACTAAAAATTTTTAGAACACAGCTTAATAAAG
TTTCTTAATTCAGAGGAACACCTTCAGTGTTCACTATTAA
ATTCTGTTTGTGTGTGTGTATGTTATGTATTTGTATATGT
ATATACATACATACATATATATGGTTACTAAAGTTCTCCT
TTATTTATTATTTTTCTTTTAATTTTTTAAATTCTATTAG
AATGTGAGATAGGAGTCTAATTCCATTTTATCCAGATTCT
GTTTTATCAGATATTGGGTATTCCATTTTTGTGTGTGTTT
AAAATTTTTTTTTTTAATGTTTTGCTTTAACCTGTTAATC
TGCTAATGAGTAGATTATACTAAGTGCTTCTTTTAAAAAA
CAACGTGGATCCGTTCAAACTTGTCTTGAATTGACCTTTA
TAAATTTTGATGAAGTCAGACTATTTATAACTTAGTTTGC
ATTTTTTATCTACAGGGTGAATAAGACACTGACAATTTTA
ATTCCTTAAATCTATGATTTAGTAGTTTTAGTTTCAAAGT
TATACTGGTCCCGCCCAATGAAATGAGTTCTGGAGGCTGG
GTGCGGTGGCTCAAGTTTATAATCCCACCACTTTGGGAGG
CTGAGGCAGGTGGATCACTTGAGGTCAAGAGTTTGAGACC
AGCCTGGCTAAAATGGTGAAACACCATCTCTACCAAAAAT
ACATAAATTAGCCGGGCATGTTAGCGTGTTGGTGGGCACC
TGTAATTCCAGCTACTCAGGATGCTGAGGCAGGAGAATTG
CTTAAACCCGAGAGGTGAAGGTTGCAGTGGGCCAAGATCG
CACCACTACACTCCAGCCTGAGCAACAGAACAAGACTCTG
TCTCAAAAAAAAAAAAAAAAAAAAAAAAAGTTATCCTTTC
CTATTCTCTGAAAGTGGTTTTGTAAAGTTGGAATTTTTTG
TTTTTCTCCCTTAATGCTTGGTAACTCACCAGAGAAAACA
TTTTGGCCTGAGATTTTAATTGTGAGATTTTTGACAATTC
GATTCTTTAAAAGTAATAGGAATATCCAGGCTTTCTCATT
TTTCTGTGTCTCATTTGTTTAAATATGTTGGGCAATTGTC
TTCTGTGATCAAGGGAGTCAAATTTATCTTCATTTCTACA
ATTTCTTCAGCCTGTGTAGTCATGACTCTTTGATTCTGGA
TATTATTTAACGTGATTTGTTTTTAACAAATCTGCAACTA
TGTGGATGCTCTTCATTGTATGATTACTTTAATTTTTCTC
TACTTTATCCTGTCCTTCAGATTTTTTTTTTTTTTTTTTG
GCCTGGCGGGGAGGTGTGACTGATTATACAGGTTTTTTTT
TTTTTTCTTTTTGATTGTTGTTGTTGTTGCCTTGTTTTTC
TTGTCAGATTCTCATTTTAGAGATTTAATTTATTAATTTT
AATCATTGTTTTCATTTATAATTTCCTTTTATATAACATG
CCTTCTATCTAAAGTCACATTTATTCTATCTGAAGTGGAT
CATCTAACATTACCTTTAATAAAATGTTTGTGGAAAACAC
TTGCTCAATATATATATTTGCTGGCTCTAAATGCCTGCAG
TATAAAAGTTATTACTTTACTATATTTGGCTTCCCTTTTC
CCCAAGTATCCAACATCCAGTACCAAGTCATGTATCCAGC
TAATTTTAATTTATCTGGCTGCTTTTATGTAGTTCCTTCA
GAATCTTTGTAGAGTTTTTATTTTTATTTTCTAATTGCTA
GAAGTTTTACTTAGTACTTTAAAAATCAGCTTGATTATTT
ATGATAGTTTCTTGTCCCTAACTAATACTTTCAAGCTTTT
ATTTTAACTTATTTTAGCATATTGAACTATCTTTTAATTT
TCTGTATCTGAAAATGTTATCTAAATTATTTGCAGAGGTT
CTGCCTACTTTTTAAAATTTTATAAAATTTTAAAGGATCA
AATACATATAAAAGGCACAAATATTATAAGTAGGCAGAAG
GCTGAATTTTCACAAACTGAATTCTTGCTTATAACCAGTG
CCCTGATCAACAAATCGGGCATTACTAGCACCATAGAACC
CTCTTGTAACCTCTTCTGGACACTATCTAGTCTTTTCCTA
AGGAGATTATTTTCTTCAGTGTTATGCTGTAGGTCAGTTT
TGCCTATTTTTATACAGTAATAACTATTTTGTTTCTGATT
ATGTTCACCCTTTTTATTTCACAAGACTCTTCCATTTTGT
TTGCTGCAGTTGTGGCCCGTTCATTTCCTTGGCTGAAGAA
TATTTTAAGTATCTGTAGAATTCTATTCTACTGCTGATGT
GCATTTGCATAGCTTCTAGTTTGTGGCTACTCCCAATGCA
TTGCTATTTGTCCATGCGTGTCTTCATTTTTGACGGGTAT
GCCCTAGAAGAGGAATTATTGGGATATAGGACACGTACAT
GCTCAGCTTTAATACACACTTCCAGTTTTCCAGGGATTAA
ACCAATTTACACTTTCACCAGTGTCATAGGAAAGTTCCAG
TTGCTACACAACCTCACAAATATTTACTGTTCCCCATCAT
TTAGTGTTATTATTTTTAAAATCAACTTTTTAATTTTAGA
ATCTTTTTTGATTGTAAAGAATTAGGATTATAGTCATGAT
TTATATATACTTCTGTGTCAGATTTCTTAAAGTCATTTTC
AGCAAGAAGGCCAGCAGGGAATCTAGTTCTGGCCAGGCAG
GGAATTCTAGCAGAAGGTAGTTCTGCTAGAAATAGAAGTT
TAAATTCATTCTTCAGTTCACTTCAATACAACCTCAAACC
CACCACAGTCGTGTTGCCCAATCCAGTGAAATGCCTTTCT
TCTCTTAGACTTTACCTAACAGCAACTTTTGCCAAGGTCA
TTTACTCTTTCATTTTGAAATAGTTTTATCCTTTATCTTT
CATCATTTTCTGTTCTTTTTTTTTCCCACTGGACACTCCT
CGACAGACTCTTTTTACTTCTTCCATTTCCACAATCAGAT
CACTAAAATTTGGTTTGTATCATTTCTCACATGTTCAGTA
TCTCATCCTGCTCCAAACTTTCAAATAGTTTGTATGGTAA
TGACTCTCAAACATCTGTATCAAGCACAGATCTCTTTGCT
GAACTTCATATCTTTTATCCTAGTGCTTGCAACATTCTCG
CTTGAATATTTCATAAGCTTCTCAAAATTATTATATCCAA
TTATATCGTGATTTTTTCTGGTTTTCCAGGTTAGGACTTT
ACATGCACTTTATCTCTTTTAGGACAACTCATTAGTGCTT
TTTTATCCTCATGTCTCATCTAAGATATTGCCTGCAAAGA
TTGGCTTTTCCCTACTTAAATAGCTTCCAAATCTGTGAAC
TCTATTTTATTACTATGCTTGTATTTTTTTGAGCAGTTTT
CACAGCCTGCTTTATTTTCATTATATATTGTCTTGCATAT
TTCTAAGTAAGCTCTATGGAAACAAGATTCACATATGTCT
TCATCATTGCTGTATCCTTAGCAGGTGTCACAATCTCAAT
CAATGCTATTGATTTGTTGGGCGAATGCTACTCCTAGAGG
TTTTTAAGTCTTCTGGAGGATATAATAAAGTATCAATGTC
TTAGTGACTTGGACAGCAGAATAAAAGAAGGAAAACTGCA
GATTCTACTGAATATAATTTTATTAATGATCTTAATTCTT
ACAAACGCATTCCTTATCATGACATGGCTATTTCAAAGAC
CTAGGTCTGCTCAGTGATGACTTGTTATTTAAAACACACA
GAAATTGGTGTGACTTGAATTCAACTCAAGGAATATTGAA
AAAAATTTAATATTGCCTTGTAAAAGTTTATGTTGGAATA
TAAGAGCTGTGATAACGGCATGGATTCCATTTATTAATAA
ATATGCTTATAAGAAAACATTTTTCTTATGTATTTCCATC
AAAAATGATTTTAGAGTGGACTGAATGTCAATGACAATAT
GTACATTGCTAGGTCAAAGACAAATTCAAAATATCCTTTG
TGCATTCACACAAAGTTTTTTATTCAAATTTAGTGTTTGA
TCAGAATTGAAGGTTACTTATTAATTTACTGACCTTTTTG
CAATTTACTTAATTTTTAAAACGTTGTTGTTCTTTAGCCT
GTATGATAAACAGTGATAGCCAGTCATTGTAAAAATTGAT
TTTAAATTTTAGCTTATGTAGAAAATATTCTTCCAATTCA
ATAAAATAATTTTATTTCAATTTGCATTTTGCTGAAAGAA
GAAAGGAGAAGGTAAGTGGATAAGTGGATTGAAGATGAAG
TGGATTGGCAATTTTTTAAAAAATGTGACTATCAGAGGTA
TCTGTCAATCAAAAAAAGAACAGAGACCACTGTTATTAAA
CCACCACAGTGTATTTAGTCTTGCTTTTTACTATTAGCTT
TACTATACGTCAGCACATTTTTTTGCAGTCAGAAAATTGC
CTTCAACCATTAAACATATTTTTTTCCTCTGCGCCTGGTC
CTTTGGGGAAAAAAGACAATGATAGCTGTTCTTCCATCTA
CTTTTGGAAATACTAATGTTAAAGTTAACTAAAGAATGGT
GAAACACTAAGGCATCTTCAACAATCAATATTTGTATGTT
AAATGCAAATTGAAATTATTTGTATTTGCTCTAACACAAT
TCTTTTAATCATAAACTAATCATCTGGCAAATTCAGCAAT
ATTTACAATCCTTTATTTACAAAGATTCTTTATTTTAATA
AAATTTCATTGTTTGTGAAAAATCTCAGATGAGTTCATGT
AACCACATTTAATGCCTCATAATGCTTTGCTCAAATTGGT
TACTTCTTTGTAAGATGTTGGCAAGCCACTATATAAACAA
CATGTCCATGCAGGCATTCAGAGGAGGAAGATAATAAAAT
TCTGGTTTAACGTACTAATTAGAAATCTACTGGGGCTTTC
CAATTCAATTGTAATAGTTTAGCTGATAGGTCACACAGAC
AGAATGTGCATATTTACATTAAAATACTTCCTATTATTAT
ATTTATGTGCAATGATTTGACTGAGCCCACTGATTTTTCA
AGCTCAAATGAGAACCTAAAGCAAGATTAAATGAAGAAAG
TATGGTGTTAATATAAAAAATTACAAGAATTTAAATAAAA
ATTAAATTATTGCTATATTGTTGCCAGTTCCTTCTACATT
ATTGTGTTAATCATGAAGTAATTTGCAATAATTATCATTT
TATTCCATTTTAATATGACAATACCATGTGCAAAATTGTC
TTTGTAATTCAACAGTGATTAACAAGATTATTATTTTCAA
AACTCCAAATTTTTCACAGAAAATTATGGCAAAATTGTTG
ATGTTTTTTATTCTCACAAAAGGGTAATTTAGTCACTCAC
TAAAGTAACAACAAAAACTCATCATTTATGCATCCCTGAC
TAATATGACCATCTTATTGTCTATTTTTTTTGTATAGTGA
CACAAATTCTGAGAATTTGATGCATAAATGGACTCATCAT
GTCCATGAAATGGCAAAGGATGTGACTAGATCCTTTTAGA
ACTCTGCCTTCATTTCTGAGAGCTACTCCCAAATAATCCA
CTGAACTTTATGTTCAGTGCCCCAAACATGAGCTTGCACT
TGCACACATGTATGCATATACATTGAAGTTTTTCTTTGGC
ATGCAAAAATGTGTTATATAGTCATATATGTGTGTGTGTG
TGTGTGTGTGTGTGTGTGTGTCAGAGTCTTTTTAAACAAA
TATGATGATTTAGAATTAGGTTTAATGATGTGTGATAACA
ACAGAAATCAGATTAATTTATTTTTAGCAACTTAAAATAT
TTACTAGGACAAATAGAAAAACAAAAATCTTTGTGGGAAA
GGTTGTATAATGTCACACAATGAAATAAAGTTCAGGATTT
TAGAGTAGAAAGAGAATTTAGAGATATTCTAGATTTGTCT
TTTCATTTTAAAAATGAGGAAATGTGGTCTGCAGAAGTCA
ACTGATTTACTGAAGAATAGATAGATAAACAACCACCTTT
CTTTCAGTTTCATATTATTTTAAAAATTGTTTCTCTCCTA
TGATGTATTCTTTTTTTATAGCTTGTGATGGTTAATTTTA
TGTGTCAGCATGATCATGCTAAGGGATTCCCACACAGCTG
GTAAGACATTATTTCTGGCTGGGCACCGTTGCTCACGCCT
GTAATCCCAGCATTTTGGAAGGCTGAAGCGGGAGGATCAC
CTGAGGTCAGGAGTTTGAGACCAGCCTGGCTAACAGGGTG
AAATCCTCTCTCTACTGAAAATACAAAAAATACAAAAAAT
TAGCCAGATACTCGGGAGGTCGAGGTAGGAGAATCTATTG
GACCCAGGAGGCAGAAGTTGCAGTAAAGCCGAGATCATGC
CATTGCACTCCAACCTGGGCAACAAGAGCAAAACTTGTCT
CAAAAAAGAAAACAAAATAAAAAATTATTACTAGGTATGT
CTGTGAGGGTTTTTCCAGAAGAGATTAGCATTAGAATCAG
TAGTCTGAGTAAACATCTGTCCTCGCCAACCTGGGCATGA
ATTATTCAATTCAGTTAGGGCACAAATAGAACAAAAAGGT
GGCAGATGAAAAAATTCTCTCTCTCTTCCTGAACTGGGAC
ATCCATCTTCTGAATTACACCACTGGCTTTCCTGAGTCTC
CAGCTTGCAGATGGCAGATGGTAGGACTTTTCAACTTCCA
CAATCATTTGAGTCCTTCTTTCTAATAAATTTTGCATACA
CACACACACACACACACACACACACACACGCTATCGGCTC
TGCTTTCTCTAGGGAACACTAATATCTAGCAATAACCCCG
AATATTATGTCCACTCATTCATCCATTCATTTATTCATTG
ATTCTATGCCTATTTCTATTAGAATGTAAGCTCTATGAGG
GCAGAATCTTGATCATTGTATTCTCATGGCTTGAACAGTG
TTCAGCAAAAATCTGTGTATCTGTGTGTAATAAATGAACG
TTGAATAAATGAATTAATTCATGACCACAATTACGCCTTA
AACGATTGTATTCCAACTTCTGTCCAAACCACTCTAGAGG
TAGTGTTCTGGCAAAGTTTACAGTTAAACTTTATTTCAAA
ATGTAAATATGTTTTCTTAGATCTTTTCCTTAATCTTTGC
ATTATGTATTTATTTTGAACTACAATTTGCATACAATAAA
AATGCATGGGTTTTAACTATTTCTGAGCAGCTTCTATAAC
TAACTCATTCAAAGTACAGAGCACTTCCATTACCTTAGCA
GTTTTCCTTTTGCTTATTTTCAGTCATTCTCCCTGAAAAG
TAACCACTGCTATGATTTCTTTTATCATAGATTAGTTCCA
TTTGTTCTTGAACTTTATTTAAATTAAATCATAGAGTAGT
ACACTTTTTTATCTGAATTATTTTAATCACATCAATATTT
TTTGAGCTACATCTACCATGTGTCATGCTTCTGTCATTTT
TTCCTTCTTATTGCAGTGTAATATAACATTGCATGAATAC
ACCAAAATTTGTTTATTCATTCTCCTGTTCATGGACACCT
GGGGTCTTTTATATCTTGTGCTATGCACATTCTAATACAA
AGCTTTTGTGTGTATTATATATGGTTCTATTTGGTGTTGT
GGGCAAATGTATAAACAAAGAGTTGCTGGAGTATAGAGTA
GTCTTATATTTGTTTGTTTCTTTGTTTTATTTATTCGAAT
ATTTGCCTTTTATTGCTGGAATTCTCAACTGATCTTCATG
GGACTCAATGGAGAAAGAAATATGTTCCAATAACATATCT
TCAAAGTTAGTTTACAAGGGTGTTTGCTTGTCAAAATCTT
CCATTCACTAAAATAAAACAATTTGTGATGCATCTGAAAA
AAAGCATGCCTACATTTTCTCTAATTGCTGGGTATCTCAA
CTTGTCTTAAAAGGGCCAGGTAAAGAATCATGTTCCTGTA
ACATATTCTCAAGGTGAGCTTACAACAGTAAACTTTTCCC
AAACATTTTCATTCATTCAAACACAACAGGTTGTGATGAA
TCTTTAACATGGCATGCTTACATTTGCTTTCTTTTTGCTT
CATGTATAAATTCATGGCACATGAACCAATATAGAAAGGA
ACATGTTCTAATGACACATTATCAATGTTTGCTTATAAAG
GTTTTTCTCTGTCAAACACTTCCATTCACTGAAAGATATG
AGTTTATGATGTATCTTATAGGAAGTCTGCTTACATTTTC
TTTTTATAGTTTTAATATATATATGTGTAATATGAACAAA
TGGAGGAAAAAAACATGTTCTAATAATGTATTCACAATGT
TTGCTTGCACATTTTTTCTCTGAAAAAGTTTTCCATTCAC
TATTAGAAAACAGTTTATTATGCTTTATTATGCATTTCAA
ATATATATTTTATGATGGATTCAAGGGATGCATGTGCAGA
CTTTGTTACATGGACATATTGCTTAATGATAAGGTTTGAG
CTTCTAGTATACCCAACACCCAAAAAGTGAACATTAGGTA
GTTTTTCAACCCTCAACTCCCTTCCAACTTCCTTTCTTTT
GGTGTCCCCAGTGTCTTATTTCTTTATGTTTATGTGTACC
CATTGTTTAGCTCCCACCTATAAGTGAGAACATGTGGTAT
GGTATTTGATTTTCTGTTTCTGAGTTATTTCACTTAGGAT
AATGGCCTTCAGCTCCACTCATGTTGCAGCAAAGAACATG
ATTTACTTCCTTTAATGACAGCATAATAATACATGAAATA
TATATATAAAATATGTATATTTCATATATCATATGTATGA
TACATATATCACATGCAATACATCTATACAAATATGTAAT
AGATTTATTTCATATATGTATGAAAGATATATTTCATATA
ATATATACTAATTATACATAGGTATTATATATTTTATAAT
ATAAAATTTGTAATATATATAATACATATGTATTATATAT
TTTTATATATGAAATATATATTATATATTTTTATATATGA
AATATATATTATATATTTTATATGTATTTCATGGAATACT
ATACTACAGTACTATACCATACTATACTATGATACTAAGC
TATACTAAAATATATGTATAGGATACCTATATTTCAAATA
TGTATTTCATATTGCATACATAGGTATCCTATATACCACT
TTTTAAAAACTCAATAATCTGTTGATGGAAATGTAGGTTG
ATTTTGTGACTTTGTTGTCAGGAATATTGTTGCAGTAAAC
ATACAAGTATAGATGTCTTTTTTATGTAAAGATTTATTTT
GCTTTGGGTAGATACCCAGTAGTGGGATTGCTGCATCAAA
TGACAGTTCTATTTTTAGCTCTTTGAGAAATCTCCATGTT
GCTTTCCATAGAGATTATATTAATTCGTATTCCCATCAAC
AGTGAATAAGGATTTCCCTTTTCCTACATCCTCACCAACA
TCTCTCATTTTTTGTCTTTAATAATAACAATTCTGACTGG
TGAGAGACGGTATCTTGTGGTTTTAATTTGCATTTCCCTT
ATGATTAGTGATGATGATCATTTTATCATGTTTGTTGGCC
ACTTGTATGTCTTCTTTTGAGAAATGTCTGTTCATGTCTT
TTCCCCACTTTTTAATAGGATTATTTGTTTTTTTCTTGTT
GAGTTGTTTAAGAAACAACTTTTCATTTTGTTGATCCTTT
GTACCCTTTTTGGGCTCTCAATCTCATTTGATTCCGCTTT
GCTCTAATCTTTGTTAATACCTTTTTTTGGCGGGGGGGGG
GTCTGGTTTTGGATTTGGTTTGTTCTTGGTTTTCTAGTTC
TTTGAGGTGTGACATTAGGTTGTTAATTTGAGATCTTTCT
ATCTTTTGATGTAGGCATTTAACGCTAAACATTTTTCTCT
TACTATTGCTTTTGCTGTATCCCAGAGAGTTTGGTATGAT
ATATCTCTATTTTTATTCATTTGAAATAAAATTTTATTTC
TTCCTTATTTTTTTTTGTTTATCCAAAAATTATTAGGGAG
CAGTTGTTTATTTTCCATATATTTGAGTAGTTTTGAGATT
TCCTTTTGGTTGTGACAGAGTTGAGCACAGCTGGACAACC
AAGCTCTCCCACAACTACCTCAATGACCAGCGCAGGCATC
AGCCCTAAGAGGGTGGCTGGGAAGCTCCTAGTGAAATGCA
CCAAGCTCTCTACGGATGGGGAGGTGGCTGCACCAACCCA
TGTCCTAGACAGGCAGGAATACAATCTGTTTCCCTATCAC
ACCTTTGACCCAGGGTTCATGACTCTCAGTTCAGACACAC
ACCATCATCCGTCTCCAGTGTAGGTGAGAGCCACAGAAAA
CACCTGCCTTCTGGTTCTCTGTGAGGTGTCTTTGGAGTGG
AGCCTCTTCACTCAGCCCAATGCAGACATATTTGTGTCTC
CCTTGTTTTCTCACGTGGGATCACTGCTGCTTCATGTAGA
GATGAAGAGGAGTTCACCTTTCAGCACTTGCAGGTGAATG
TCAGCTGTGGTGGTGTTGACTGGTTGGGTTGGCCTGATAA
TGGACCCTTGAGAGAGTGCTTAGATGCCATCTGTAGTGGA
CTGGGCCAGACAAACCCCCAATCCGCATGTCCCTATATGG
TCCCTCGGACAATGGTGTCCCAGTACAGGAGGGAATGGAC
CAGTAACAGGCTGGTCCCAACTCCATTGGGAGTTGCTCTC
AGGCCTCCAGTGTTCAGGTGCTGGTTGTGGTAGGGAGGGG
TGTGCTGGTTCCAAGGTCACCAACAGTGCTTTCAGGTAGG
TATAGGCAGAATGCTCAGGCAGCAGCAGAATGCTCAGGCA
GTGGGAGCCCCAGGGCAGATCATCCGCTCATGGGAGCTGG
GCTTTCAGAAGGATTCCCAGCCTCAGTTTAAATGATCATG
CAGGAGCAGAGCAACTGTACTGTGGGCCTGTCAGTGGGGA
AGGCAGATCCGCTCAGTGGGAGCACTGGAGACAACCAACT
GTTGGGTGCATGCTCACTTGCACCTCCATCCCACAGGAAC
AGTGGGTGGGGCTATCTTTCATGGAGGTGTGTGAAGGTAC
CCTATCTCCCACTATTCCCCTGGCCCAGCAGCCCTGTGCA
GGCTCCAGGCAGCTCCCTGTGTTAGCCTAGAGATCCAGGG
GCACTGAGGGAGGTCTCCCACAACTAGGATTGTAGAGGTC
TCTGGCGGAATTGTGAAACCCCAGAGGTCTCTCACCTACT
CATCCCTTCCCCATGTGAGGCAGCCTCTCTTGGATCCTCG
CTGCTCCCAGCCCAGCAGGCTGCCCAGTTCTGATCTCCTC
TGCTTTCTGTGATGCCCTTCAGTTCTCTGTTGAATTCCAA
TGTCCTCTCATAGATGAGCTACCTGAAGTCTTAATATTTA
CTCACTATTTGGATTCCTCTCCATGAGAGCAGTGCCCATT
AGCTGCTTCTAGTCAACTTGCACCAGAACTAGTTTTATAT
GTAAATTGAAAGGATATTACCACAGAATTTTCCAGAACAC
AAACAGTAGCATGGGAGTTATTCCATATTTTCTCTATTTC
TTTTAAAAGCCTTTTCGTTTTAGCCATTTGATTTGGTGTT
TAGGGGCATCTGGTAATTGTTTAATTTGTATTACTGTAAT
GACAAATGCTGGAGAGCAACATTTCTTATGCTTATTGTTA
TTCCCCGGGCTTCCATATTTGACCTCTACTCTGCATATTT
TCCATGGCTTTAAAAGCATCACAGCATAAGTATTTATTGC
ATCCAAATATCCTTCTTTTATCTCACTTCTTAACTTTCTG
TTAGTGATCACAATCATCCCTTGGATACCTCTGTTGGATT
TATGGTCCCTCAAGTTTCTTGCCTTCTCTGGGACCAAAAT
CAGTGTCAAATAACCAGAAACTATTATTGTGATTTCTGTT
CTCTGGAATGGGACCTTTGATTATTAACCACTGCCAAGAC
ACATTTCAAAATTTCTATACTTTCAGGAGACAGGTGTAGG
TTGGGAGGCATGTGTGGGATTTCTCTTTTGTCACAGAGAT
ATCTTAGTCTATGTCTTACTTCCTTGATTCCATTATAATT
TTTTTCCAGGAGTATGAAATTCTAAACTCTTGAAGTCAGA
GAAGATTGCAAATTCTAGGAAAACAAGCTGTATTCAATTC
GTTAATTGTGATTTCAACCAGCAGTGCATAATGATACCTT
CTCCATATATTGCAGAATCCTATTTCTGTAATACTCCTAA
TTAGATACCTGTTGTGTTTCATTCATATCTGTAATAATTT
CCTATAGTAGGTTCTCAATAGGTATATCTTAATATATTAA
TTTAATTAATTCATTTACTTCATTCATATTAAATATTGAG
TATCTATATTATATATATTGTATACATAGTTGTACTATAA
CAATGGGAAAAAAAGACAAAAATCTCTAATGGAATAAACA
TGATTTTATATATATACTTGCAAATATAACTCAACTTTAG
CCTATTGGATTGCTTCTAATTTTTCAGTCATACTGGCCTG
AGTGTTTCTCTCTCTCACCACAGCTTTCTCTGAATCTTGG
ATTTGTCCATCTCTCATGGCCATTATAAGCACGTTGTGCC
TAAACATTTGCCTAAAGAGATAATTTTTATCCCCCAAAAT
TCCATAATGATAATTTCTACCACATTAAGCCATAGGCATG
TGATATTGCTAAATCCTAGTGATAGAATAAACATAAAATA
ATTGCTTTCACAATTGGATTTCTCACAACTTGCATTTTGA
ATATTGTTTTCCAATTGTTTTGTGATCTATAGAATAATAT
TTGGAAAACAAAACAGCATAGAACATTTAGAAATATGTTA
AGCCACTTTGAAAATGGATAATAGACCTTGAAAATATATA
TTTTGATATAGAATAATTTGTATGAGATTATATTTTGTAA
CAGCACAGGTTAAAGAAACTATCTGAGTTTTTCTAATTTA
AAAATAAGTTCTGTAAGGTTGATGACAGAAAATGGTAAGG
TTAATTGGAAAGTCACATAATCAATAAGCAAACATAGTCA
CTCCTTTAGAGTGAGGCAGCTTTAGACCTTTACAAGTTTA
GCAGAATCATTTTTTTTCCTACCACAAGATCCTTTGCTAC
AATGACTTGTCCTTGCTTTTGAAAGAAGGAATAAGAGGCA
GAGCAGGGTGTCTCATGTCTGTAATCCCAGCAGTTTGGGA
GGCCGAGGTGGGTCGATCACTTGGGGCCAGGAGTTTGAGA
CCAGCCTGGCCAACATGGTGAAATGCTGTCTCTACTAAAA
GTTCAAAAATTAACTGGGTGTAGTGGCAGGCACCTGTTGT
CCCAGCTTGGGACAACAAGTCCCAACAACTACTTGGGAGG
TTGAGGCATGAGAATCACTTGAACCCAGGAGGTAGAGGTG
GCAGTGAGCTGAGTTTGTACCACTGCATTCCAGCCTGGGC
AACACAGCAAGGCTCTGTCTAAAGGAAAAAAAAAAAAAGA
GAAGGAACACCTGTACAATTTTTTAAGGTAAAAGAAAAAA
GTATAAGAATAACCAATATTAGTCAAACACTTCTAGTCTT
CTAGTGCATTAAGAAAATTTCATGGTTTTCTTACTTTGCC
TGTGGTTTAGAGAATGGGATTTTCTTTACTCTTCTGTTTT
TTAACTGTGCGACTTTGGGTAAGTTTCATTGGTAAAGTGG
AGCTAATGATGCTTTTAAAGAATAATTTTGATGATTCTAT
TGAATGCCTGCAAGACACAGTGCTATACATATCGTTGGCA
CTCAATAATTTTTTAGTTTCTTTTATCATGAACTATAGTG
AAGTAGGGTGTTACTTATCCTTATTGTAGATGAAAAGACT
GAAGTTCAGATACATTAGGTGGTGGAAGCAAGCATATACA
ACTGTTAGGTAATAGAGTTGAAATTTACTCTAAATATTTC
CACTCCTCAAAGCTGCCTTCAATGACTAAAATGAAATCAC
GGTTTTGTTTTGTTTTGTTTTGTTTTCCTACCTAATGTGA
AAGGTGGAAAGGCTTATAGAGGAGTGGGAAGACATTTGGA
TTTAACTAGGCTTATTTGATACAGCTAAGTTCTTGGTGAC
CAGTGAATTCAAACCTGGTCAACCATTAAAACACTCGGAG
TCTGAAAATAAGCTTGCCATTGATAAATTTTGATATATGA
ATTGTGCATACACCCAGACGCACATATATATTTAATGTGG
GTCTCCATATGTGACTAAGAGCTTAATTTCTTTCATTATA
TTTATAAAAAATATTCACATCATCTTTAAGTTGGAATACA
AAGTTCACTTAGTTACTCATATATTATTAATTGTATTGTA
GACTGATAACTTCAGAAATTGTGTTTTTATCCCTTAAATC
TTTGAATTTCAGTTAATTTGATTAATTTTCAGAATGCATT
GTGTGTCTTATTTATAATATATCAAATAATAATAATTTTT
CTCTACAGTTTACTGCAAGCATTTTAGAGATCTCTTTTGG
TTTTAACCCATATCAAGAAAAGGAGGTATATTAAGCCACT
ATTTGCTACCAATTGTTAATAGAAAATATGAGTAAGAATC
CTCATCAATCTTCCTGTCCCGACAATTCATTGTAGTACTT
TTCTACTTGGTTCATGCGTGGCGCCATGTATTCATTTTTA
AATTGCAATTTGGATTCTTCATACTAAATCATTTTGATAA
CGTATTTTTTCCCCCTTTGGAGCTTAAAGAACACAAGTCT
TGACTCAGTTTGAAGCAAATAATCCTCTTAATAAAAAAGA
TGACCTTAGCCACAGTGTTTCTTTGATTTTTTTGGTACAT
GTGTTAATTAGAAATGAGTCAATGGTAGCAGGAAGAGTTG
ATACACAATTTAATTACATTTCCTTGAAATAATGGGTAAC
TGATACATTATATTTCTCAAATATACAGTAAGAACATTTT
GGTATTATTAGTAAGAATTTAAGATGGTGTAAGTAATAGT
TTAACTTGCATTAGATGTATTTTTCTAGGTTTAATTTTAA
TTGAAGTATGATAAGAATAACATTCTTTCAGAATTTGTCT
GATGTGTTTAAAACTTTTTCAGAAAGTGAGAATTTTTTGG
TTAAAACTACAAGGAATTTAATACAGAACAAATAGATTAG
TAAACAGAAAGGCATCTTATTTTAACCCTAATTAGAAGAA
TAATCTTGAAACATTTTGAAAGTCTGAAGATGACCCCTTC
ATAAGCTTTTTATACATGGCTTAAATAGGTGCTAAAATAA
TTATCCTTTCATATGTCCAAATATTATGTATATTCTGAAT
TACATTTAGATTGCATTAGAGGAAGCAATCTAAGGTTTAA
TATCAGCTATGAGAATTTTTTCATATTTAAAACCTGTTGG
AATATATCTGACTCTCTATCCCTAATTAGACTTTGTCTAC
ATTTATAGACCCTCTATACCATGGCCATGGAACCAAAATT
TTGGGCAGTTAGCACAAAGTCTATTTCTCTGTTATACCAC
CACTCAAATTCTAAGGATATAATTCCATGAAATGAATTAC
TTCCCTTTCTGATTAAATGGTCTAGGATAGATTTTTATAA
TCTCTAAATGATCCACACTTGATATAAATGTAAATACTCC
CCGATACAGGAATATTTAAATAAACTATGGTATAATTATT
CTATGGCATATGATGCAGTATTAACAATAATATATTAAAT
TTCTAAGTTTTAAGATGAATATAGAAAATATATTATTACA
TTAATAATTTGCAGAACAATAAAAATGATCGTTTTATTTA
AAAAAGCAATATTCAAGAAAAATACAAAGCTGTATGTACA
TGTATAAATGTTCGAAAATATTCTGAGTTTTTTTGTTTGT
TTGTTTGTTTGTTTGTTTTTTTGAGGCAGAGTCTCACTGT
TTCCCAGGATGGAGTGGAGCACCACAATCACAACTCACTG
GAACCTCGACCACCCAGGCTCAAGCAATCCTCCCACCTTA
GCCTCCTGAGTAGCTGGGACTATCGGCATGCCTCATCATG
CCAAGCTCACTTTTTATAATTTTTTGTTGAGACAGGGTTT
CACTTTGTTGCCCCCCTGGTCTCCAACTCCTGGGCTCAGG
CGATCATCCTGCCTCTCAAAGTGCTGGGATTACAGATGTA
AGCCTTTTGTTTCTTCATTTGTTTTTTGCTATTGTTGTTG
TTTGTTTGTTTGTTTTTGGATAATGAATACTTCTGATTAG
AGAGGTGGATTTTGAGGATTTTGAGAAAAGAGCATGAGAA
ATTTTGTGGTTTTTTTCCTCTAAACTTTCATGTTAGTTTT
TATAGTAAATTCACCCCAAAATACTATTTGTGTTTTGTAA
CTTACACATTTAATATGTCATGAGAGATACCATATTGTAC
ACAACCCCTTGCCATCTTTCTAGTACTTCCTTAATATCCC
TCTCTCCAACAATTTGTTTTACCTATTACAGTGTTAAGTA
GTTTTACCTCCTTTTTGAAAACCTTGTCACCTGACAACCT
CACCAATCCCATTAAGACTTAGCTAACAAACACAGGCAAG
TCCTGTAACTTTTGAGACTACCCATGAAGGGACTAAACCT
CCTCCAAAAGATGAGGATGGAAGGGAGCCCCACTTAAAAA
TTATATCTTTACTGCAATATGCATAGAAGTTCGGTACATT
TTCTAGATCAAGGTGAAGTTATTTTAGTGTATATTGATTA
TTGTCAGAGATTTCTTCAAGGCCCAACTATTTATTCACAA
CTATATTGTAAGCATATAAAAGAATTCTTGGCACATGGTA
GATTGCTAATAAATATCTCATAATAAATTTCTGAAGGACT
TAAGCTGTCCTTTCTTTTGTGTCAAGATATTTATTTTCAG
ATCAAACACTCTCTGTCAGATGCCTCACCTATTAACTAAT
TAGGCACCCAGAGCTTTCCACATAGTACAGTGCCTGAACC
ATGGTAGTGCCTTTAACTATATAGTACATGAATTAATGAA
TTGATGGACAAATAGATGAAGAATAGATTGATGAACGTTC
TTGTAACCAAAGCATTATATTACTCTATTTAAAACCAACA
TAAAACTATCAAAAAGAATGCTTCTGCTGACAAGTGACTA
ACCTCATGGGATATTTATTTCAACCTTCTTACTAATTGAA
GCAAAATTAATTTGTTTTATTAGAAAATATTTTTGGTAAA
AAATCTTATTTTCCTATAGTATTGACAAAATAGTATTTCT
CTTGATCTATAATGATGATGGCAGCTATGGCTTATTTCAC
TGTTGAATAAGGCTCACTAGAGAAATTATCATTGAAGTTG
CTAGTACATTTCTGTTACTTTTGAATCTTAGAAAATACTG
GGACTACAATGTAGAAAAGTTACTTTTTCAATAAAGATCT
TGTACGTTTTATAAAAGAGTGTAAGAAATAATATTTTGAA
AATTTATTGAAGTTTTAAAAAATTATCGTTTTGCCTTTTA
TTGTAGGGGATTCATAACTTCTTTACTTTCAAAGGCACAC
ATGTGTCTCTAAGGAATTACTGGGTGGTTATTGGATAGTT
TGTAATTGCAAAATTTAGCGTTCAGGAACTTGGAGTCTGC
ATAGACAAACTCTGGAAAGTTAGACTTTGGTAAAACTATT
CACATTTTTTTAACCCCTAAAAAATATAAAGCCATGACCA
AACAGACATTTAATTTCATGATAATCTCGAAAAAGATTAT
GATTAGGAATCCAGATATAGTGGATGGAAAATCTCTTCCA
GAAAAGCAGGAGGAATACCAGAATAACTCTTAGATTCTGT
AGACCATGGGAAGAAGAAAGGAATTGGAGATAGGATAAGC
AGGAGGTAATGCTTGTCATTAATTGCCTATCTTTCTGTAG
TAGGATCCTCCATGGCTAGAACTGTTAGATACATTGAAGG
GAAAATCAGATGCAGAAGTGTTTCATCACACTTGCTGTTT
TTTTTTTTTTTTTTTTTTTGACAGAATCTCACTCTGTTGC
CCAGCCTGAAGTGCAGTGGCAAGATCTCAGCTCACTGCAA
CCTCTGCCTCCTGAGTTCAAGCAATTCTCCTGCCTCAGCT
TCCCGAGTAGCTCGGATTACAGGTGCCTGCCACAACACCT
GGCTAATTTATCTTGTATTGTAGTAGAGAGGGGGTTTCAC
CATGTTGGCCAGCCTGGTTTCGAACTCCTTACCTCAAGCT
ATCCACCCACTTTGGCCTCCCAAAGTGCTAGGATTACAGG
CGTGAGCCACCACGCACCGCTCACTTGTTCCTTTGAACCC
TGGGAGAAGATGATTGTACAAGGAGTAATTTAGCAAAATA
TAGTGTGTGGAGGTATTGAATGCATCTGCAGTGTGGGAGG
TGATCATCCAGATGAAACTTAATCAATCACTTCCATGTGA
CACTGAAGGGACTAAAAAGTTTCTGCTAAATTAATGTGAA
GCTGCAAAGGAGAGATGTTACTGAGAATCTGGCTAAAGAA
CTTTCATAATGTTGCTAAAGAGGACACACAATGGCCTTGC
AATCAAATTCTTCAAGGCAGATTGTCTAGCCGAGAAAGTC
ACAATCCAACCTCAGAGCATCCTAGAAATGCTAAGATCAA
AGCAGACCAACCAAAACAGCCTGAGTTTTTCAGCTACACA
CTTCGGGAGCAGAAACCTATACAATTCCCAGAGATAGAAA
TACGCTAACCATACTTCATGGAACACCAGCTGGCCCTCTC
CTTGAAAACAGAACAGTCACAGTAGAGTCCAAAAAATTGC
CCCCAGGAGACGGAAATTTTATGAAAGAGTAGAGGGAGAG
TGGAATCTGATTCTGATCCTTTCACATTCTTTTTGTATAT
CTTTAAATGAGAATATACATTAAAGCTGGGAGAAGTTGAG
ACATGATTAAATAATAAATGTATACAGTGGGATAATTAGG
TCACTCACACAAATGAACTACCACTTCCTTACACATCTGA
GCAGGACTATAAGATAATTTCCAATTCTACTTCAAAAATG
ATGATAAAAATACATTACTTTAAATACATATTTGGCTTTA
CGTTCACAGCTTGTTGTCTGTTTATGTGTTTAAGTGGGGA
CCCTAAATAAATCCTTGTGGATAAGAAAATTAACATTCTT
TCATTTCAAGTAAATTTAGTTATTTTAAAACAGAACAAAA
GAGACAGAAAAATCTTTTTATGATAGAAATTGTAATGAAC
GTTATATATATGATAAATTTAAAGAAAATCAGTAATTATG
GTTTCATGTATATTTAAATTTATAGCAGCAAAACTACCAT
TTTAAACATTATCAAAATCTTATAAAATTACATTGTTTTA
ATTCATAACTTAAAGATTTAGTTTTGCTCTGTAATTTCGC
TATCTATGCTTGAGATGATCAAGAACAATGGAAAACACAG
ACTGCAGCTAAAGCAACTGAGTCTGTTTTTTACTAGTTAT
GTGAACTTGGCCACTGATTAAATGTTTGTTCTTCAATTTC
CCCATATGCACAATGGTAATAGTACCTACCTCACTGAATT
GTTTTGTGGACTAAAATTAGAAATTATTCTAAGCTAAGTG
AAGTGATTCGAATCATGCCTGGCATATTGAATGTCCTGTC
TGAGGCTTGACTTTATTATCTTTAACCAGTGGCCAGCAGA
AAGAATCCTTAGCAAACATTAAATAATGCAAATTTCTGAA
ATATTAATGTCAAAATCACATATATTTAAACATTCTCTTT
CTCATTTCTAACCTTAGAAATGTTTAAGATTACAATTTTA
TATGTATAATCACCAGGCCTATGCATCACTGTTCTAATTA
AAATTCTCCTTCTGCGTGCTTTTAGCTGTAATTTTTAAAG
CAGCTTATAAAAATAAAAATAAAAAGTCACAAGTATTTTC
GATAAGCTGTAATACATGTTTCCCAGAATTGTTGTTAAGT
ATTTCTTGGAATTTCTCAAGAAATTTGTGAAATATTTCCA
TGCATATAGTGTTAATTAAAAGGTAATATAAAAGTATCTC
TAGCTCAGAGACTTTACAAATATGGTTTCACAGTAATGGA
CAGAATCTGGAAACTGATAGCCATAAAGGCTTATTTCAGC
GTATGGAAGCTTAGATTCTCTGCCAATTAGAAGTCAACAA
ATATACATTAAAAAATTTTGCAGCAGAGACTGCTTGATTT
TGTTGGTAAAGAAATGATTTTCTTTCCTTCAACAGGCCTG
CTATGTTTGGTTAAAATATCTTAAACATTTTAGGTATTTT
TACTTTTTTTTTTTTTTTTTTTTGAGACGGAGTCTCGCTC
TGTCGCCCAAGCTGGAGTGCAGTGGTTGGATCTCAGCTCA
CTGCAAGCTCCGCCTCCCGGGTTTATGCCATTCTCCTGCC
TCAGCCTCCCGAGTAGCTGGAACTACAGGCCTCCGCCACA
TCGCCGGGCTAGTTTTTTGTATTTTTAGTAGAGACGGGGT
TTCACTGTGTTAGTAGCCAGGATGGTCTCGATATCCTGAC
CTCGTGATCCGCCCGTCTCGGCCTCCCAAAGTGCTGGGAT
TACAGGCTTGAGCCACCGTGCCCGGCGTATTTTTACATTT
TTTACACTTTGAAAGCTTCCACTTCTGCTAAGGAAGAAGA
GAATATAAGAGAACATCACTCTCACTGTCAATCAGGGAAG
TAAGATAACTTACAAAATTATAGATTCTTAAAAATCCTCC
ACGAGCTGAGGCTGTGAAAAAGCATACATAAGCAAAACCT
AGTAAGTGAGAAGCCTTTCTAGGAGTTAAGAGACGCAAAG
CTGCTTTTAACAGTGGTGGAGCCCAGGGAGAAGGAAAAAA
GCCTCCCATTGATTAGGGTAAGAAAGAGACGATTTAGAAT
CTCTGTGGGGGTAGTAGCCATAGAGTCTGTACCCAATCAC
CAGCTCTTTCCCAGGGGCCATCAATGCCCAGGTGGAATTC
TGGGAACAGGGCAAGAAGCTCTCCCTGCCTGGGTAGTCCA
GCCCTCACGGCAGCAGCTACCTAGACTGTGATAAGAGCAG
GAGAGCTCACAGTGACCTGCGTTGAAAGGCAGCCACGCTT
GGCAAGCTGAGGGGCAGTGCTGTAAAGAGAGAAAACTTCT
GAGGCACACTGCACACCAAAAGGGTGCATGGCAGAGGTTA
CTACGGCTGGGCTGGGGCAGGAATGCTGAGAAAAATTCCT
GAGTTAGAGGCACAAGGGTTTCTGCTGAACCCTGAGGTCA
GACAGAAAAATGAGAAAAATCCTTTAGGTAGTCTGAGATT
CCACTGTGTAGTAAGAGCGACTGCTGGTGGCTGGGCAAGG
AGCAGAGGAGCTGAGAGAGATATAACCTGAAGTGCAGGCA
TGCAAGAGTGTCCATGGCTGAAATGGGACTGGAGATTGGG
GAAAGGTCTTTCAGTCTCTCTAGGTCTGAGTACAAGAATG
TGGCCTTCTGTGGTTGGGGTGGGGGGTCAGGAGGAAAGAC
GGAGACTCCTAAATACACACTTGATGTGTAGGTTCTCTGG
GCCTGCTGAAGTCTGAGGACACAGCAGGAAAGCTGAGAGT
ACTTCCTCAGACACTCAGTTATTGAACCTTGCTGAAGGCT
CTAATGCATTGTCTCGGAATGCATTTGGAGCCAGTGATAA
ACTAAATCACCGTAAGCAAAAGGAAGTCCAGATTCAGCTC
CTTTAACAGATTATATTGACTCAGCCACATTCACTAGCAG
CCTTAAAGGAGAGTTTTGTTTTGGGGGTGCAACTAAAATT
TTCTTCAGTCTCCAGTTCCACTCCCGTGATTTCCCATTAA
TCTATTAACTCATTAATCCCTTAATCCATGAATGGATTAG
```
