## Appendix S1 for "Sexual selection and pseudogenization in primate fertilization": All_Annotated_Scaffolds.gff (part 559 of 747)

```
TCAATTCATGAGGGCAAATCCTTTCTGATCCTATCACTTC
TTAAAGATTTCACTTTTCAATATTGCATGAACCAATTCTG
AGCCAAGAACTGTCATTAGTACTGGTGATAACACAATTTG
AAGACAAAATTGTCTGCCTCAATGAAATTGACACCTAGGT
TAATTGTATTTTGTGTGTTTTAAAATTCTCATTCATTTTT
TAAAAAATATATTTTAATGATTTTTAGGATTTTAAAATAA
GTTATTTATTGACTATTTAAAATTTTGTAACTATGCTACA
TAGATTATATTTTTTGAGGGTCAAAAGATATTAATCACTT
GGACATCTTCATATTCTCCCCTATTTTTCTGGATATTTAT
CTATTCATACTTGAATGTTCTTACTGACTTGTACCCAACA
TAACCACAAGGTTCATGCCAGTAGAAAAAGCACACACACA
CACACACACACACACACACACACACACACACACACACAGT
TTTATGGGTTTCTAAACAGAAATGCTGGATTTATCTTTTC
AGTCTCTCCCTCTGGTAGGATTTCTTTCACACACAGTGCT
CTGGCTTATCCTGTCTTTTGAGAGTTGACCTAGTGCATCT
CTCAAAATTGTAATGAAAAAGTAAAGCAAAAAGTGAATTT
AATGAACTTGCAGGTTACTGGAGCAATTTTGTTCCCTATC
GTGCATAAATGTACACTATATGTAAAATGTGTAATTAAGA
ATTCTAAATATAAAAAGTTTTGAAAGGTAGAAAATAAACA
TAAAAATAAAATGAAATTTTACATACTGATAAATTTCCCT
GTGAAATTCTGATTTCTTAATTACTGATAATGAACTATTC
TTTCTCATATACATTGCATTTTTATTATGTTTTCAACTGT
ACTTTTTTTCTCAAACAAGTACAAATTGAATAGAAAAAGA
CAAATACAAGTGGGTTGTTATACTCTTGGAAATTACCTAA
ATATTCAAAAAAGCAAAGAAATTATTAACAAATGAATCTT
TAGCTCACATATTTCCCAGTTTTTGAATAGATTAACCTCT
GTGTGTTGGCTCAAATCTCAATTCAGTCCCCAAAGACTTG
GCCATGTTGATTTGGGCCTGTCTCATGTGTGAGGTTCAGG
GATTAGGATGAGATTTTGTAGCTGGCTCAAATGTCAGTTC
AGCTTTCAAAGCTTACGCTATATGGACTTGAGTTTGTGCA
AAGAATTTGTGATTTACACACTAGGTTGGGAATTTTGTGA
CATTCTACACAGAAATGCTGAATTTGTCTTTTGAGTGTCT
CCTAACTGTAGGATTTCTTTCACACACAGTGCTCTGGCCT
ATCCTTTTTTCCATTGTTCTTTTGCACAGATTCAAACTAT
ATGTAAAAGTTTTAGCTGCAAATATTGAGCCACTGTATAC
CTGGTATTCACCTGGAGTGCAAATGAAACAGGAAAAGTTC
CCTTGTGCCCCTCGCAGGGGACGCGATGGGGGGCGTGGCT
CGTTTCTTAGGTGCCCTGCTGCTCAAAACCCCTAGAGGGA
GCAGGCAGACGTGCAGGTCATGGGAGGTGGGCTCTGACCC
CATGGCAGCATCTAGGGGTGACTGTTTACAGCTCCTGAGG
CCAGTGGGCGTGTGTTACAGTGTGCTCTTTCAGTTTTGCC
ATCTGCAAGGCGGCTTGTGTTATCAGCTCAGTTACACCCT
CTGCCTCATCACAAGGACAGAGGGCTTTCTATATCCTGGG
TCCTTGCCTTAGTGTACCGGAAAAATCGGATCATACATGG
GCTTGGAGAATGTGTGCAAGATATTTTATTGAGTGTTGGT
AGCTCTCAGTGAGGTGGACAGGGAGGCAAGAAGGGGGATG
GGGTGGGAAGGTGGTTTTCCCTTGCAGTGGGCCGCCCCGC
AGCTGGGTTCTCCTCCGTCTGGCCCCAGACAAACTCCGCA
TCATTCAGCTGGTGGATGGTCTGCTGGCGTTTGCCGGTGC
CGGTCGGTGTGCCCTTCCACCGGTGTGTTCCTCTCGACGT
CCAGCCGCTTGTGTGTTTCTCTGGTGTGTTTATCTCAATG
TCCACCCACTCGTGTTTCTACCCGCTAGGGCGTGGGGGAT
TTATAGGCACAGGATGGGGGCGTGGAGGGCCAGAGTGGTC
TTGGAAAAGGGAACTTTTGGGCACGAGAACAGAAATTCCT
GTCCTCACCTAGGTCCGTGAGCACAGGCCAAGGGGTGGAC
CCCTAGCCAGGGTCCCACCCTTCTCTACCCAGCACTTACC
TGGCTCCCTCCCATGTGGCAAAGCTAAGAGACAAGAAGAA
ACCAAAATAAAAACAGAAGATGCCCCTGTGACTGGATTGC
TTCTCCAGGTTGTGAAGATGGTTATCTCCATGACCCTTGA
GCCTTTGTTTACTTTTCAGGGTTCTCAAGTGGTTTTTTGT
TTGATTTTCTTTGTAATTTATGCAAATTTTAGAATTATAA
TCAGTAAGAGGGATGGATCTTAGAAGCTTACATCATCAGA
GGCAGAATCGGTATTCCCATATGGCATACATTTTTGAAAA
GTACATATTTCCTTTCTATAGTGAGATGTTGAAGCTATTA
TCACCTACATTTTGAAAGGTAATATGTTTGTAGCAATCTT
TAAGTTGCATGTGATCCGTCAGTGGATGGTATAAGCTTCT
GAACCTGTACTGGGTTCAGTACTAACTTGAATACACATGG
CCATTAATTGCCACTAATTAGGTTGATATGCCTTATGGCT
GTCCAGCTGTTTGACAGAAACTAAGGATGGGAAATCAACT
TTCATGTTTGCTATTTAAAACTACTTATATCTATTATTTT
TGATTTTGAACAACTGCTATCTGTTCTCAAAATTGAAGAA
ACACATCTGTCTAAGTAAGCTGCTAGATTTAAACAATAAA
AAAGGTTTCTGTTAAACTAAACATTTAAAAGATTAAATCT
TGGTGTTGCTATAGCTCTATCAGGCACTCTCATCCAACTT
ACTTCTTTAACTAGAAAATAATTTTACCCAAATTACATGC
ACTCTTATGCTTAGTAATTTATTACTAAGAGAAGGCAAGC
AGCATACAATTATCTATTAATTTTCAAATTTTTAGGTGGT
AACTGCCATAGCCACATACATATTAATGTTTAGATTTCTT
TAAAATATTGTTTTATCTTCTTGCTGTTGGCAGTAGATCC
GGCAGCCTGAACATGGAACCTGTTGTTAAACATTTTTAGC
CAGCAAAATATTTTAAAACACACAGCAGTAATACCAAGTA
TTGATTGAATTATTCATGTTCATTCCCAGGATGAAGATGG
GGAGAGAATCATGACATCAATAAATACAGGATATGATTCT
ATTTTAGCAATCCTCTGAAGATCATCCTGTACATTTGCAG
CAATTTTCTGATTAATTCTGCCTTTATTTATCTGTTATAT
CCCTTGTGTTAGGTAAATTGACAAGTAATTGATTTTAGTT
TAGTTCTATAACACCAAACATTGACTTCTCTTCTTATTCA
GAGAAATTTTATATTCATTTATTTTATAGTTTATTGATGC
TCATGCTCTTAAATTGAGTATATTCTATATAAACATTTAT
AATTTTTGGAATCAAAATGGCATTTGCCATTTTTGTTTCC
CAGGATGAGATGATGAAATGGAGGAATTATCTCTTTTTCT
ATGAAAGCAACACCATTTTCATAAAAAGAAACTTTAAAAA
TAGAAATGGTTTAAACCTACAAATAAGCTTTAGGGTAAAC
CGCAAAAAGAGAGAAATGAAATGAAGACAGAATGTATAAC
TAAAAAGGAAGCACAACTTAAAGAATTAGAAAATTCTCAG
CTTAGTCATGTGAAGAATCAAGTCATGTTTGGAAGAGAGT
ACAAAATATGTGGCCAAATAAAATTTAATAAGGAGATTGG
TATGGACAGAAGGAAGCCAGATGCTATTCATCAAGACAAT
GAAAGAATGACCTCAAGGACATTTTTGAAATCATTGAGGC
TGCCACTTCCATCAGCTCAGAATGTCAAGGCTTTGAAGGC
AAAACAGTTCCAAGGAAGGGGACTAAGGCACACCTGGAAC
TGCAGGGATGACTTCTCAGGGCCACCTCAAGTCTCTGTTC
CCTAAATTGTATTGCAGCACTTCTTTTCCACCCCAGCTGT
GGCTCAAGTTAGCCCAGGCATGGCTTGGGCTGCCCTTCTC
AAAGGCAGTACAAGTAGTAAACCTTGGCAGTGTCCATGTG
GTGATAACCTTGCATATTAGCAGAGTGTAAGAGCTGTGGA
GGCATGACTACCTCTACCTAGATTTCCAATGATGTTTCAG
AGAGTCTTGGGACCCAGGCACAGAACTGCCACAGGAATGT
GGCTGCTGCAGAATCCCCACTAGGGCAATACCTAGTGAAG
CCATGCGGACAGCTTCACCACTAAGACCTCAGAACTGTAC
AGCCACCAACATGGAACTCCAGCCTGGGAAAGCGACAGGC
ACTAGACTTCAACCCTGGAGAACTCTAGTGTGGGCTTTAT
CCCACAAAGCTATGAAGGCAGGATCCCCGGTAGCCCTGGA
GATCTAACCACCATGCCAGTGTGTGAAAGCAGGACATGGA
ATCAAAGATTATTCTCAATAATTAAGATTTAATGTCATTT
GCCATGTTTGGCTTTGGATCCATTTGGGACATGTTACCCC
TGTCTTCTTGCCCATTTCTTCCTTTGGGAATAGGAATGTG
TATTCTATGTCTGTCCCACCTTTGTATTTTGGTAGCACAT
AATTGTTTAATTTTAAATGCTCACAGCTAAAGAGGAATTT
GCTTCAGGACGAATCATACCTTCAGTCTCACCTGTATCTG
GTGGAGATGATATTTAGATGAAACTCTGGACTTTAAACTT
TGGAGGACATAAATTTTTACTGTTTATAAATTACCCAGGG
TGGTATTTTATTGTAGCAGTACAAAGAGACTAAGACAGTT
CCTGTGCCCATTTTAAAATTTGGTTATGTGTGTGTTTTGC
TACTGATTTGTATGAGTGCTTTCTAAGTCCATTTTCTGCT
ACTATAATAGAATATTACAGACTGTGTAATTTATAAAGAA
AAGAAATAGATTTCTCATAGTTCTGGAAAATCCAAGAGCG
TGGTGCTGACGTCTGGTGAAGACCTTCTTGCTGGGTTCGT
TAGCCCATGGAGAATGGGCAGAAGGGCACACAAGCACACA
AGGCACAGAGGTAAATGAGCCAAACTCCTCTTTTCTATTA
GGAATCCATTCCTGGCATACCTAACCCACTCCTGAAATCA
TGGCATTAATCTCTTAATGAGGAAGGAAACCTCATGGCCT
AATTACCTCTTAAGGCTCTGCCTCTTAACACTACCACAAT
GGCAACCAAGTTTCCAACAACTAAATTTCGGGGCAACATG
TTCAAACTATAGCAAATTCCTTATGTCTTTGGGATATTTT
GTATATTAACTTCATATCAGATGTATCGTTTTCAGTTTCT
CTTAATCTGTAGGTTATCTTTTCTTTCTTTTCTATTTTTT
ATTTTTATTTTGTGTTTGATTTGTGGAAGCTTTTTAGTTT
AATTTAATCCCACGTATGTACTTTTGCTTTTGTTTTCTGT
GCTATTGGTGTCATATAAAACATTATTACCAGGACCAAGG
GCAAGGAAATATTTTGTATGTTTTCTCCTAGGAGTTTAAT
GATCTCAGGTCTTACTTAATTATCTAAGTTGTTTTCTGTG
TATGGTATAAGATAAAGATCCCACTCATTGCTTTTCATGT
GAATATCCAGTTTTTCCAACACCATTTGTTATAGAGACTA
ATAACCACATTGTGTATTCTTTATGCCCTTCTCAAAAATT
AGTGGATTTTTTATGTGTGAGTTTATTTCTTGGCTCTTCA
TTTTGTTCCATTTGTCTGTGTGACTGTTTTTAAGCCAGCA
CCATAATATTTTGAATACAATAGCTTTGTAATATAATTTG
AAATAAGGAAGTTAATTCCTTTAACATTTTTTTTTTTCAT
TTTCCTTAAGGTTGCTTTGGCTGTTTGTGTCTTTGTGTGT
GTGTGTGTGTGTGTGTGTGTGTGTGTGTGTGTCATTCCAT
ACATATTTTAGAGGGTTTTTTTCCTAATTTGGTAAAAGAT
GTCTTTGAAATTTTGATAGAGATTGTATTGAATGTATAAT
TCACTTTTGGTAGTATGGCCTTTTTTCAGTATCAATTCTT
CCAATTCATAAATATGGGATATAATTCTCTCGATATATAT
CTTTTCAAATTTCTTTCATCACTGTATTATATTATACAAA
TCTTTCACCTTCTTGGTTAGCTTTATTCCTAAATATTTTA
TTGATTTTGGTGCTATTGTAAATAGGATTATTTTATTCAT
TTTCTTTGGAAATTTTTTTGATGTAAAAATACACAACTGA
TTTTTGAATATTAATTTTGTATCCTACAGCTTTACTAAAT
TTGTTTATTAGGTAACAGTTTTTAATGGGGTTTTACAGGT
TTTCTACAAATAGAATCATGTCATCTGCAAGAAAAGATAA
TTTTACTTTTTCCTTTCTATTGATTTGTCATGTCTAATTG
CTCTGGCTAGGAATTTCAGTACAATATTACAGAAAAGTGG
CAAGAGTAGGCACTTGCCTTGTATCAGATTATAGAGGCAA
AGTTTTCAGTTTTTCCCAATGCATTATGATGTTAGCTATA
AACTTTTTATGAATGGTCTTTATTGTGTTGAGGTAAGTTC
CTTTGATAACCAATTTTGTTTCGAATTTTTATCATGCATA
TATGTTGAACTTTGTCACTGTCAAATGTTTTGTCTACATT
TATTTTATGATAGAAACATGTAATCCATTTATTTTAAAGT
AAACATTAATAGGTAAGGACTTACTACTGCCATTTTGTTG
TTTTCTGACTGTTTTGTAGTTTAATCTTTGTATTATTCTT
TCTCTCTTGTCTTCTTTTTAATGAGATTAATTTTTTGTAA
TGGTATACTTTAATTCCTTTATCTTTTTTGCATGTGGTAC
AGGCTTTTGCCTTTGTATGTTGTGGTTACTATAAGGCTTA
CATAAAATATCTTTTAGTCATGATATTCTATTTTAAGTTG
ATAACAATCTAACTTTCACTGCATACAAAACTCTACATTT
TAACTTCCCCTTCACCAACATTTTATGTTACTGATGGCAC
AATTTGCCTTTTACATATTAAGTTTCCATTGCCAAATTAT
TATAGCTAGTTCTTTTGAATACATTTGTCTTTTTACTTTA
ATACTAGAGTTAAAAGTTATTCATGTACCATCATTACAGT
ATTAGAATATTCTGAATTTGAATATAGTTTTATCATTTTA
GGGAGTTTTATACTTTCATACGCATTGTTAGTTAGCATCC
TTTTGTTTCAACTTGGAGAACTTCTTTATCATTGCTTATA
AGGCAGACCTAATTGTGATGAACTATCATAACTGATTTGT
TTGAGAGAATAGAATTACATATTCACTAAGACAGACTGCA
CATTTGGTCATAAAATAGATCTTCATAAATCTAAAAGGAT
TGAAAATCTGTGACTATGTTTTCTAACCAAAAAAAAAAGT
CAATTAGAAATCAGCAATAAAGCATCTAGGAAAATTCAAA
TATGTAGAAACTAGATGATGCATATTTAAACAATTCACAA
GTCAAAGATGGAATAAAAAGTGATATTGGCAATTTTTTAA
GTGAATATCAAAAAAACTCACACTTCAAAATTCATTAAAT
ACAGGCAAAGAAAGCAATTCATGAAGGGAAAGTTTAAATA
CCATCTTGAATACTTTTAAAGCCAGTGACTTAAGGATCTA
CATTAAGAAGCTAGTAAAAGAAAAGAAAAATGAGCTCAGA
TAAGTAAGAGGAAGGAAATAATAATGACAACAACAGAAAT
CAATTTTTAAGAAACAGATGAACAATAGAGAAATTTTGCA
AACACAAAAATGTGTTCTTTAAAAAGATCAACAAAATTTA
CACATTCCTCTAAACACTGACCAGCAATAAAGGAAGAGAA
CACAAATCAATACTATTATAAATAAAAAACAAGGTTATCA
CAACAGAAAGAATACTTACGGTGTTATTATAAAAATAGTG
TTGACCTCAAGGACTGGGTATTTTTAGGTGTGATACACCC
AGCATATTTTTAGTCTTTATTTTGTCATATTACTGGTTTT
AAAATTACCTTTTTTATATCTTCTTAAAAATATTATTTTC
GGATCAAATGAATCAACATTTATCTTGATGTTTGCAATGT
TTATGACCATTTTTCTTTCTACAGGCTGATTCAGTATGTT
TTTTAATTTGCATGTTATTTTACAACTCCCAACTGTCTAC
TTTAAATAATTTTCTAGTTTAAAATATGAATAATATACAT
TCAAATCATTTACTTTTGCCCTAAAATAATGAAAACACCT
ATTTAAGAATAATATTAACATTAAAGTAGGATTAAGCTTT
TGGAATGCCTCATCTCCTCTCTATTATATTCACTCATTTA
ATTACTTCTTAGACCTATCGAAAACTAGATGCTTCTAAAA
TCTTAATATTTTTTCCCAGAGATAAAATTATTAAGAATCC
TTATCTCTTCTCCCTCTCTAGGAAACTTGAATAGTCTATA
CCCAGATGTAAATATCATGGATTTTTTTTTTTACTCTCTT
CTTCAAGCAAAAGGCAAACCTCTTAAAAAAGATTAATATT
GGCAAAGTAAGGTATCACCAGTAGGAAATAAATAGAATTA
TTTTTAGTTTATACATGTGTTCGCAGATCAGTGTTTAGAG
ACTGTTTGGTGAAGTCAAACCCTTTAATTTTAAAAGCCAA
CATTTGTTGAATCAATCAATCTTTAAACATTGTACTATAT
CTATGATCTTTTCATCATATAACAAATTATAGCCCCTTTT
TGTCTACTTACGGCTCCTCCATGATACTGTGGAAACAACC
CAAATTGCTTCTAACCCAAAAGATAAAAGTTCAGATTGTC
CCATATTGTACTCTTTTTTTGAAGATGAAACCAACCCTGT
TACCCTATCCACAGATGACTGGGGCAATTATTTATGAAGC
TGTCGAGGTAATTACATATCAGCTAGCCAAAAGAAAGAGA
CCAACCAAGTTAAATCTGTGAAGCGCATACTTCCATATGT
GTTAGCCCACGGTGAGTGCGGCAACTATAAATTGTCAGTG
AAGAGAGTCTGCAATTTAAAAATACTCCTGGCTGGGCACG
GTGGCTCACTCCTGTAATCCCAGCACTTTGGGAGGCCGAG
GCGGGTGAATCATGAGGTCAGGAGTTCGAGACCAGCCTGA
CCAACATGGTGAAACCCCATCTCTACTATAATACAAAAAT
TAGCCAGGCATGGTGGTGCGCATCTGTAATTCCAGCTACC
CAGGAGGCTGAGGCAGGAGAATCACTTGAACCTGGTAGGC
AGAGGTTGAAGTGAGTCAAGATCATGCCATTGCACTCCAT
CCTGGGCAATAGAGCAAGACTCTGTCTCAAAAAAAAAAAA
AAAAAACAAAAAACCAAAAAAACAAAAAAACTCCCTTGCA
CATTAACTTTATATTTTTGCTCTCTAGGATGCAAATAATA
AATCTCAGAACATCTCAAACCCAAGGAGTCTGGGCGAGTG
AGAAAGTTACTTTCTATACTGCCTTTGTGTTACTTGATTC
TGTTAAGCCAGAATTCCTGGAGGTATTATTATTTTCTTAT
ACTTGATGAATTTTGGATTATCTATCCATCTCACAGTAGC
TTTCTCACTTGTGTAGAAGTTGTTCCTCGCTGACAACAAT
GTGTTTTACCTGGAGTCAAAATCTGACTTAATTATTATGA
GTATATATATTAAAAATTATAAGTTTATCATTGTTATTAA
AACTGAAGTCACAATCAGAAATCCTTAGAATAACTAAAAA
CATCTGAGACTAAGAGGCCTTATAAGAAACTTTTGATACC
CTAACTGAATTGTGTGAGGAATCTAGGTAGATAGATAAGA
GTAATTGAATAGTTGCCAACAAGTAAATAATGTTGTAAGA
AATTATTGATAAAATGTTTATATATATGGCAGTGATTGTG
TTAAATGCTTTTTATTCAATTAATGTAATCCCCACAATAT
AATCTGGAAGTGGTTCTACTTTTACTTGAAAGAGGCATAT
CAACTTTCCCATGGTTATAATTACAGTAACATTGAAACAA
ATGTGCTAATCCTCATGCGGACTGACTTCAAAGTTTATAA
TTCCAAAGCCTGTTTTAATATGTCCATGTATTATTTTCAT
CAAAAGTAACTGAGGAGCTCATTAAACAAACAGATTCCTA
GTGTCCATATCAGACATTAAGAATTTTAATCTCTGAGTTC
CAGTTAGGAAGTACAAATACTTGATAGATAATGAGAATTC
TAGGTGATTTTGTTACTGAGATTCATAGTAAGATACGTAG
GTTCTAAATAACGAGGCACAAAATCAATATCAAGAAGGGA
AGCTTAAATGGAAACAACTGGATAATCCTGAGAAATAGAA
ACAGGTGACATTTTTGTTTGAGTGTGGCTCCACAAGAAAA
TCACTCGGAGAACTTTAAAAAACCCATGTCTTAACTCTAC
TCCAGACCCATGACATCTGGGTCCTTCACATCACTACTTC
AAAACTATTCCCAGATGATTTGTAATAAGAAACCAGGTTG
TTCATTAACATAAAACTCAGACTAATTTTGGAATGATTTC
TCCTATTAAATGTGACAATTGAACAAATTAAAACAGCCTC
TCTGATCTCTGTTATATATAAGAGCAGATCATTGGAGGTC
TTTAGAGAGTGCCATCTAACTGTTCTTATTCATGGCAGTT
TGCCAAGCATGTGTAATCTACACATATCTAATAATCTTGT
TGGTGTTTGGCAGCATAATAGTTAATAATGACAAACTTTG
TTTTCTAAGTTTTGAGTTTATAAGAATAAATGATTTTAAT
TCATGTTACCTCACAAAGATTCCCATTGTAATTGTTGCTT
GTCATTGCTCAAATTCCTTATAAATAGTATATTTTACACC
TGAAAATTTAAGTTATAACCAAAGGTTGATGTAAGAATTT
TAAGAGGAGCTAAACTTAATTACCATAGCAAGACCACTCC
ATGCTTTCAAATCAATTTATATGCCTAGATCTAGGAAATA
CACCAACATGTTTCCTTTCCTTTCCCTAGAATTTATAAAC
AACATTTATAATTTAGTTACAAAAATTCTGTATCTCTATT
ATGATGGAGAGTAGTGGAAGTAGGAAAAAGTAAACTAAAG
TAGCAAAATATACTTTAGATATGAGTTTATTTAGAAACTC
ACTAATAAGGCATATGAAATAAGTAAACAGAATATGTTAC
CAATGATTCAAAATAATTTGGCTCTACCATACTCGAAATT
CTGACGTATGTTCAGTTTCATTGATTCCTTCTTAGAAAAC
TGCTGGAACTCTTAAGAAAATAAAAATGCTCTTTTAGATA
AGTATATCTTTACCTACCTAATGTTACATGATTATTACTG
GAAGAATATAATACCCTTCCTTTTTATTCCAATAATTTGG
TATATTTTAACTTTATTCTTCTAAGTGTTTTTTATTACCT
GAAATTGACTGCAATTACTATATTTAGAAAGTAGATAATA
AAACAATGTGGCATCTTAAACTGTTGATATTTTAAAATAA
CCAGAATCTAGAAAACTCATACATTTTTATACTTTATTAA
CTATTGTAACATCGTTGGACCTGTTTCGTAGAATGGCTGT
GTCTAGAACCTCCCTAGAGAAAAATTTGTATCTCTAGACA
ATCATTATCATCGCAGAGAGACTACTCATAACAAATGCTT
TTCTAAATCTAATTGGAAACTTTGCTTTTGATATAGATCA
AGGACCGACAATACCAAAGTTACCTGCTGACTTGCATTTT
TTTCCCGGAGATATATGAAATTCTCTGTGATTAAACTGCA
GTTGAAATTGCTTTCACATAAATACTTAGTAGTTTATTTT
TCAATGGTAAAAGTAGTAACAAACCTCATATTTTCAAAGT
TGAAGATGATATCAAAGATAACTTTTAAAATTTGTAATCA
GAAAAGTTTAAGGACAGCTTTTAAAAACTGGGTTTGAAAA
AGCAAATAAATAAAACACTCTAGATAATTCTTACTAGGAA
AATATTTATCAGTTAAGATACCCAAACATTTTTATCTATA
TTCCATAATGCTAAAATAGTTTGGATTCGCTTGGCTAATT
TTCAAAATAAACCAACCACTGCTTGGCTTCTATGTACTGC
ACATTGCATATTTTCAACGGATTTTAGTTCTTTGGATGAA
TTCCAAGAGAAATAAGGCATTATTAATCGATCTATCTATA
GCTGATTTAGCAGTACATTTTTAGTGTTCAATCTATCATA
ATTTAACATTGTATAATTTACTAGAATACACAAATATATA
ACTTTATTTTTAATAATCATTTGCAACCTGATGTTCAGGT
GTCCTAGTTTTGTAAGGTCTTTAACTTTTGATAAGTAGGG
ACCTGGCTTTAGGAGACCATTGACTCTGATTTGTGACTCA
ATGAGCTTAAATTATCAAATTGAAATTAATGTATAATTGA
AACTAGTTATATTGGTTGTTAAATGGCCTGGGTGAGCCTA
CCCCAACAAAACCTTATTTTAAATACATTCAAGCATACAT
AAAATGTAGTTCATATTTATTACCTTCTTATATGCCAGGA
ACAAATGTAAATGCATTGTTTACAGTAATCACACCATAAC
ATAATGATGCAAGTAATTAATTTTGCTCTTAACTTATTTT
CATTTTATTTTAGTCTATATATATGGATATGTAATGGTTA
ATACATTGTAATAGTAGAAAATGTTAAAAGTATAAAAAGA
TATACAGAGAAAACAATCTACCACCTTTGTCTCCCATTTA
TCCAGCTTCTATCTGCATCTACACCTTGAGCCTAGGAGTT
TTTGAGGGAATGACTCCTTAAAAATAGTTTATGCTCCGGC
CGGGCGCGGTGGCTCAAGCCTGTAATCCCAGCACTTTGGG
AGGCCGAGACGGGCGGATCACGAGGTCAGGAGATCGAGAC
CATCCTGACTAACACGGTGAAACCCCGTCTCTACTAAAAA
TACAAAAAAAAAACCTAGCCGGGCGAGGTGGCAGGCGCCT
GTAGTCCCAGCTACTCGGGAGGCTGAGGCAGGAGAACGGC
GCAAACCCGGGAGGCGGAGCTTGCAGTGAGCTGAGATCCG
GTCACTGCACTCCAGCCCGGGCTACAGAGCAAGACTCCGT
CTCAAAAAAAAAAAAAAATAGTTTATGCTCCTTTGGAAAT
ATGTCTGTTTAGATTTTTCTATCTCTGTATATGAGATTTA
TAAAATTTATCTCTTTATTTGTGGTGTTTTCATTTTTATT
TCTTTCTTTTAAAAATTATTCCAACAATGGAAATTCGTTT
TGGTTTCCAAATTTCCAAATGGAAGGAAGACTTTTCTTTC
CAATATTGTCTTCAATTTATCATTTCGTTAAATAGTGTTC
AGAAAAGGTTTGTACTACTTCTAATTTTTGGAATTATTGT
ATATACTTTATACTATAAAGTCAATTTTCATAAATATTGA
ATGAAAATCTGGAAAGATATACTCTTCTCAGGTCCTAAGT
TTTGATATTAATCAATCAGATATATCCAGTTAATTATATT
TATTACCACTTCTACATCTTGTTTTTGTTGTATTCATTAC
TCATGAGCTAAAAGTCTTTAACTTTTACCAATAAATTTGT
CTCTTTCTCCTTCATCAATGAGACAAAAAAATTGCTTTTT
AATTATATTTTCTTTTTGAATACCAGTAATATTACATACT
ATCATATATGCTTACCAAGGTTACACCTATTTTTGAGATG
GATTCCCACTTTGTCGCCCAGGCTGGAGTGCAGTGGCGCG
ATCTTGGCTTACTGCAACCTCTGCCTCCCAGTCAAGCGAT
TCTCCTGCCTCAGCCTCCCAAGTAGCTGGGACTACAGGCA
TGAGCCACCATGCCCAGCTAATTTTTTTATTTTTTTCAAG
ACGGAGTTTTGCTCTTGTTGCCCAGGCTGGACTGCAGTGG
CGTGATCTCGACTCACCGCAACCTCTGCCCTCCAGGTTCA
GGTGATTCTCCTGCCTCAGTCTCCCAAGTAGCTGGGATTA
CAGGCATGCGCCACCACGAACAGCTAATTTTGTATTTTTA
GTATAGACGGGGTTTCTCCATTTCGGTCAGGCTGGTCTCG
AACTCCTGACCTCAAGTGATTCGCCCACCCCAGCCTCCCA
AAGTGCTGGGATTACAGGCTTGAGCCACTGCATCCGAAAA
TTACACCTGTTCTATTATAAAATTATTGCCCCTGCTTTAT
CAGTTTTCTATTCCACATAAGAAACCGTATCAACCTTTAT
TTATTGCAAGATTCTGTGCACAGGCAGTTTTAGCTGGTTT
CAACCAGGGAAGGGCTTTTGCCGGTCTCAGATGGTGTCAC
TCATGCTTCTGCCCTTAGGTGCCAGATTGCCTTGAGACTG
GCTGCTGTAGGAGGGCCTCAAGTGGAATTCTGGTGTCCTG
TCTCTGCTCTCTAGGATTGGGGGTTGTCCAGTAGGCCAGC
TCACTTCTTCATCAGACAATGGGCAGAAGTGTTCAAAGAC
TCATACATCTTTATAATGAGTGTTCTAACAGATTGGAGCT
AGCACTACATTACTTTTGCACATTGTCTTATCCCAAACAT
GTCTGAAGACCATTTCAGAATGAAGGGAAAGGGATATAGA
CCCCACTGTTTAATGGGAGTGTCTTCAAAGTCACGTTACA
AAATACGTATCTCTAGAAAAGGGTGAAGGCTTATGGCCAA
TTTTATATCAACCCACAACTATTTTCCTTGTGTTTACATT
GGCCTACCACTACTTTGCTCTTTTTTTTTTTTTTTTTAAT
TCAAACTTTCTTACTTCCAGTATTCTTCCTTAGGGGAGCA
CAGTAGTCCTTCCCTTACTGCAGGGGGATATGTTCCAAGA
TCCCTGGCCAAGGTCTAAAACCATGAATGGTATCAAACCC
TATATATACTGTATTTTTTTCTATATATACATATTTGTGA
TTAAATTTAATTTATAAATTAGACAAAGTAAGAGATTAAC
AAAAATAATAATTAATTAGAACAATTAAGTAAAATAAGGG
TTACTTGAACACGAGCACTACAATGCCACAACAGTTATTT
GGTAAACTGAGACAGCTACTAAGTGACTAATGGGCAGGTA
GTAGACAGTGTGGATCTGCTGGACAAAGGGAAAATTCGTG
TCCTGGGAAGAATGGAGAAGACGGCACAGAATTTTATCAT
CCTATTCAGAACAGTGCACAATTTAACACAGGAATTGTTT
ATTTCTGGTATTTTCCATTTAATGTTTTTGGACTGCAGTT
GACCATAGATAACTGAAACTGGAATATGAAACTGTGATTA
AGGAAGGATTACTTTCTTTTACATACAGAGTGAACTTAAC
TTTGTGACTCAAAGTAAATATTAACATTTCTCTCTTGTTT
TTAAATACAAGAATAAAGCCCTTTACAGATACTAATGGCT
GTATTTGTCATTTTGTTTTGTCATCTTTTAAGAGTTTGTT
AGGCATTGTAAAAAGTCTTTCCTAATAATTCATTTAGTCC
ACTACCTCTTAAGCTAGTTATCTAGGAACAATTGTAAAAT
TAATATTAAGTTTTCAATAATATTTTATTTCTAGTTTTAA
ATTTACTTTCCAAAATTTTGATTTGTACTATGAATATTTT
CATAATGTATTGAATAATTTGTTAGCTTTAAATAACATTT
CTTTAGTTTAAATTGTTGTAGATAAAGAGTCAATATACTA
TTCTTACGATCTTCCTCTCTCAAATTTTATTAGTTGTACT
ATTTCTATAGTGTTAAAACATGTACTGTTTATATTTTCTC
TTGAAACCCTAACTTTCATGCTTGATTTGGTCTTGTTTCT
AGAATAAATATAGGTATGCCTCAGAGCTATTATGGATTTG
ATTCTAGACCACCAGAATAAAGCAAATAATGCAATAAAGC
CATTCAGATGATTTTTTGGCTTCCCAATGCATATAAAATT
TATGTTTACACAATGCTGGAGCCTGTTAACTGTGCAATAG
AATTATGCCAAAAAATCAATATACATACCTTAGTAAAAGT
ACTTTATTGCTAAAAAATGCTAATGATCATCTGGGCCTTC
ACCAAGTCATAATCTTTTTGTAGGTGGAGGGCCCTACCTC
AATATCGATAACTGCTGACTAGGGCAGTGATGGCTGAAAA
TTGAGATGTCTGTGGGAATTTCTTAAAATAAGACGGCAAC
AAATTTGGCTGCACCAATTGACTCTTCCTTTCATGAAAGA
TCTCCTTGTAGTATTTCATGCTGTTTGATAACATTGTCCC
CACAGTAGAACTTTGAAAACTGGAATAAATCCTCTGAAAA
TCTGCTGCTGCTTTATCAGCTAAGTTTATGTAATATTTCA
AATCCTTTGTTGTCGCTTCAACAATGTTCACTACATCTTC
ACCATAAGTATACTTCATGTCAACAGACTATTTTCTTTGC
TCACGTATAGAAGCAACTCTTCATCTGTTCAAGTTTTATC
ATGAGATTGTGTCAATTCAGTCACCTCTTCAGGCTTCACT
TTTAACTGTAATTCTCTTGCTGTTTTCACCAAATCTGCAG
TGACTTCCTCCATTTAAGTCTTGAATCCCTCAAATTCATC
CATGAGGGTTTGAATCAACTTCTATCAAACTTCCATTAAT
GTAGATATGTTGGCCAGCTGCCAATGAATCACAAGTGTTC
TTAATGGCATCTAGAATGGTGAATGCTTTCCAGAAGGTTA
TCCATTTGCTTTGCCTAGATCCGTTAGAGAATCACTATCT
ATAGCAATTGTAGTTTTATGAAATGTATTTTTTAACTAAG
ACTTGAAAGTTGATATGATCCGTAGGTTCTTGATCCATGG
CCTCCAGAGTGGATGTTGTGTCAGCAGGCATAAAAACACA
GTTCATCTCCTTGTACATCTCAGTTAGAGCTGTTGTGTAA
CCAGGTAAATTGTTCATGAGCAGTAATATTTTGAAAGGAT
TTTTTTTTTTAATTTTTATTTTTTCTTAGCGGTAGGCCTC
AAGAGTGGGCTAAGGATATTCAGTAAACCGTGCTGTAAAC
AGATGTGCTGTCATCCAGACTTTGTCGTTCTATGTATAGA
GTACAGGCAGAGTAGATTTAGCATTAATTCTTAAGGGTTC
TAGGATTTTCAGAATAGTAAATAAGGATTGGCTTCAATGT
ATTATAAAATCCCCCACTGCATTAACTCCTAATAAGAGAG
TCAGCCTGTCTTGCAAGCTTTGAAGTCAGACACTGGCCTC
TCCTCTCTAGCTATGACTGTCCTAGATGACATCTCATTCC
AAAACAAGGCTATTTGTCTACGTTGAAAATCCGTTGTGTA
GCATAGCCACCTCTATCAATTATCCCAGCTAGAACTTATG
GATAACTTGTTGCAGCTTCTACATCAGCACTTGTAGCTTT
ACATTGCACTTTTATGTTATGAATACACGTTCTTTTCTTA
AACCTTATTAACCAACCTCTGCTAGCTTCAGGCTTTTCTT
CTGCAGCTTCCTCACCTCCATCAGCCATCATTAATTAAAG
AGAGTTAGGGACTTGCTCTGGATTTGGCTTTGGCTTATAG
GAATGTTGTGGATTGTATGATCTTCTATACAGACCACTAA
AACTTTCTCCATATCAGCAGCAAGGCTGTTTCACTTTCTT
ATCATTTTGTTCAGTGAAATGGCACTTTCAATTTACTTCA
AGAATTTTCCCTTTGCATTGGCAACTTGAATAACTGGTGG
AAGAGGCCTACCTCTCAACCTCTTTTGGCTTTCAACTCAC
CTTACTCCCTAAACTTAGTTATGCTTAGCTTTTAATTTGA
ACTGAGAAACTTGCGATTTTTCCTTTCACTTTAATGCATA
GAGGGCTTACAGGCCATTGTAGGATTATTAACTGGCCTAA
TTCCAATGTTGTTACGTTTTGGGGAATAGGGAGGTCGAAA
GAGAGGGCAAGATATGGGGGTGGGTACTGGCCTGTGGAGA
AGTCAGAATGCATGCATCTGTTGATTGTTTGCTATCTTAT
ATGGATGCTGTTCGTGGCACTCCAAAACAATTACTGTAAC
ATCAAAAATCACTGACCATAGATCACCATTACAGTCATAA
TAAAAATGAAAATATTTGAAATATTTCAGAGATTTCCAAA
ATTGTGACCCAGAGACTAAGTGAACACATGCTGTTGGAAA
ATTGGTGCCAATAGACTCTCTGGTCTCAGGGTTGTCACAA
ACGTTCAATATGTAAAAATCACAGTATCTGTGAAGTGCAA
TCAAGCAAAGCACAGTAAAAGGAAATATATATGTATATTT
AATGCATATTATTAGCTGTTATATGTTTCTTCATTATTTT
GTCTAAATTTTCTACTCTTTTAATTTCTTGGTGAATTATG
CAAATTTTTTTTGCATTTGTGCATATTATGGTGTTTGGCT
TTTGTCTTTATTCCTAAAATATGTTTTCTTGAGTTATAGT
TTACTTTGCTTGTGGCTACACAAGTGTTTTTCACCTGTGT
TCTAGTGTTAAAGGGATAAGTATAAGACTAGAGTGCTTTT
TGTCTGTAGAATTGGTTTTGTTTTCCTGCTTGGATACTAA
AACACTCTTAGTTTATATTTAAAATACAAAGTCTTTAATA
GAGAATCTTTCTGTGAACTGTTAAAACTGAAAATTCCCTA
TTATATTGTGTTGCCTTTCTGTATGTAGAGTTCAATCATC
TTTTATTTTAGGTAAATGTATTGAATTATAGCTTTTTTTA
AAATTTAGATCTCTGTTTTTTTGCATATGGAGCTTTTCCT
TTGTCTGTTGTTTCCCTACTATATTTTTTAGCTCTTTATT
TTAAATTTCTATTCATTCTTTTTCTTTCTTTGATTCTATG
ATTCTCTTTGTTTCTATAACTCTTTGTTATTTCACTCCTT
TTCTATTTATATTTTTATATCCTTTGCTCTGATTTCCACA
ATGACAATTATTCTTTCCATTTTTTTTCAATTTGATGTTT
CTGTAACTTTTTTAACTGTATTTATTGCCTTAGTTCTCTC
AGCTTATATTTTATTAGCTTTTGTTTTCTTACCATCTCTT
GCCTGAGTTCCAATAGTTTTGTTTTGTTATATTTAAGTAC
ACAATTACTTTGTTAAATTATATTTGTTTATTCACACAGT
TCTTATTAACCACACTTCTTTTCTTTTTTCTTTCTCTTTT
TTTTTTTTTTTTTTTTTTGAGACAGAGTTTTGCTTTTGTT
GCCCAGGTTGGAGTGCAATGGCATGATCTCGGCTCACCAC
AACCTCCGCCTCCCGGGTTCAAGCGATTCTCCTACTTCAG
CTTCCTGAGTAGCTGGGATTACAGGCATGCGCCACCACGC
CCAGCTAATTTTGTATTTTTAGTAGAAACGGGGTTTCAAC
ATGTTGGTCAGGCTCGTCTCAAACTCCTGACCTTGTTATC
CGCCCGCCTCAGCCTCCCAAAGTGCTGGGATTACAGGAGT
GAGCCATCGCGCCCAGCCAACCACACTTATTTTCTTTTTG
ACAATTTTTTGGTGAGTGTTTTTCAAATAAGTATAATTTT
CTGATTTCTCCTTCATTTTTCTTATACTACCCTTCTAACT
ATGCTGTGTCACTTCATTTTTTGTTACTCATATTTAACGA
CGTAAAGTTTTCTGATTCAGCCATTTTCCAAGTTTTCTTT
AGAGAAAGAGTATTTTCTCCCAGGCTATCTGGTATGCACA
ACCCATAGTGTCTCTTCTCATTTGCTGCCTTAAATGCAGA
TGACATCAGTCAAATATCTTTTATCCTATTTCCTTTTACA
ATCGACTGATTTCCAAGCTCTTCTCAAATTACAAAGATGA
CTCTACTCAGTTTCTATATATTTTATTACAAAAAAATAAA
TAAATATTTTCACATGAGGGTTTTCCCTGCGCCTTTATTA
TATGTATTTTTGTTGCATTTTTTTCTTATTTGATTCACTC
TTAGCTCTTTGTTTTTTAAAATCTCCTTTCAGATTGCTTT
TATTAACCTCACTTAACTGCGACACATTAAAATTGCAGAG
TGCATAGATTGACTATCACCTAGTTCCACAAAGTAACTAG
AATAATGTATATATTCCCCAAAATATACTGTTTTATATTT
TTGACTTTTTGTTATATTTATTTGCATTATACAAGTATCA
AAAAAGTTGAATTTTGCATCAAGTTCCTATTGAAAATTAA
GAAATGTATTATTCACAGTCTTTGTTTTATGAATGATACA
CACACATACACAGACAACAAGTATATATACACATAAACAC
ACATACACATAGTATAGCATTAAAATGTGTATATGACTAG
ATGAATATTAATATTTTAATGTATATTTTAAATAAATTTA
AATAATTGGTGATCTTAAACTGAAACAGGTGTGTATATCT
GAACACTTAAACAATGAACATTGTTTAAGTGTTTCCAAAC
GAAATAATTTTTTTTTTTTTTTTTTTGAGATGGAGTCTCG
CTCTGTTGCACAGGCTGAAGTGCAGTGGCGCAATCTCGGC
TCACTGCAAGCTCCTCCTCCCAGGTTCACGCCATTCTCCT
GCCTCAGCCTCCCCAGTAGCTGGGATTACAGGCGCCCGCC
ACCACGCCCGGCTAATTTTTTGTAGTTTTAGTAGAGACGA
GGTTTCACCGTGTTAGCCAGGATGGTGTCCATCTCCTGAC
CTCCTGATCCGCCCTCCTTGGCCTCCCAAAGTGCTGGGAT
TACAGGCATGAGCCACCGTGCCCGACCCAAATGAAGTATA
TATTTTTTTACTCAGATACTATTTTGTCCCCTTAATAATA
TCCTAGTTTTAAAAATTTTGCTCATATCTTTATTAAACAA
AAATTATCACTAAAGTTTTTTTATCTGTTTTGTATGTTCT
ATATGTTATATTCTCCCACTGTTCTATTATGCAATTTATT
TTTCAAATTTTCTCTTCTATGTGCTCTATAAAGGTGATTG
AGATTTTTGTCACAAGTTTATGCTATTTTTTTTAAATTCA
CTCTTTTTTTACTGTTTACATTTATAGCTACTAGGAGAAT
GTGTTTCCATTTATTGCCTCTGATATTCAAGAATACAACT
TCTGTTTATTTCACTTTACTGTTACCTCTTTCTTCTTTAT
ATTTAGCTTTGTTTCCTTTGAATGGATATCACCTGTGAGT
TCTGTGACACAACTTTACATTTATTTATATCCTACATCTC
ACTCTGCTACGACATTTTATTCTCTTAGGCTTTGCAATAG
AACTCATCCTCATCATCAAACACAGAATAAGTAAGTTGAG
AACACTATTTTTAAGATAAAAAGGAATTTTGTATTTTGAA
GTTTTTTAAACTTCTTACAGTCATATTTCTTATTTTACTT
ACTATAGTTAAATATATAGTGGAGTAACAAAAAAATCAAA
GGGATCCTTTAACATAAGTTCTTTTTTCATGTGTTAGATT
GAATAATCTTCATACAACTTGAATAAATATTAAACAATTG
ACTGGCTTTTGTTAGTCCATTGTACATGCTAAATATTTTT
TGAGATGTTTTCATTGTTGGTTGATGTAGTCATCATTCCT
AAAAATGTAACATTTAATAGCAGCATTGGTTTATTTATTA
TTCTCTTTGCTTATATGGTCTCACATATAAATTGGAAAAT
ATTTTTGTTTTCAAAGTCAACAAAATTATACTTTATTACA
ATTTAAATACCTATGTTTGAGTCATTACAAAATTAATTTT
TTTATTGAAAATGTCACAAATGCCATTACTGAGATGATTA
TGTATACACACACATATATATATAAAATTCAATCTGTGTG
TAGAATATATATATTCAATATATATTCAATCTGTGTATAG
AATTTTTTTTGGGATCACAGAACTGTTAGAAATTGCACTG
AGCTAATTTATATATATTTAATGGTAAGTGATTTTTTTAT
AAGAGATACTCCTATATATTAGAGCTGAGAAAGAAAGGAT
AGAATCTTCACCAGAGACATATGATGCATCACAGATAGCC
ATTTATAAAAAGGGAGTTTTGAATTACATTTCTAAGTTAA
AGAAAATACTCAAGATCATCTTAACTTAGTCGTGAGCAAA
CTTGTATTTTCCTTATAAGAAAGTAAATCTGTTAAGAATA
ATAATGATTATGGACCAAATTTTGTTTTATGTAAATATTT
ATTTATTTTAAAATTAGGTATCTAAAATTGATATATGCAT
TATTTTATTTCCAGTTACTTAAGAATTTATGTCCTGTGGT
AATTGTGGTCATGGTAAGTGAGGTTTCAGCTATTATTTCA
GGAACCATATAATTATCATGCATTGCCATTCCTGGTTGTT
ATACCAGGCTTTAGTACACATTTTTTAAATGAAAAAACAT
ATTCTCAATCAAAATATGGTTTACCTTTCTTTGGCTATAT
TATTAGTTGATCATTTAAAATAACTTGTTCCTTAATATAA
TTACTAAATAGATTTTTTTTCACGATAAAAGGTGAAGATG
TAAATTTTAAACTTAATTTTGGGATTAAGAGGATTACTCA
CCTTGATTGAGATTTATCCCTGGGATGCAAGGATGGATAA
ACATATGCAAATTAATAAATGTGATTCATAATATTAACAG
AATAAGGATAAATCCATATGATCCCCTCAATATATGCAAT
AAAAAGCATTCAACAAAATTCAACATCTTTCCATTATAAA
CACGCTCAGCAAATTATGTACAGAAGGAATGTTTCTCAAC
ACAATCAAGGCCAGATATTATAAGCCCATAGCTAACATGA
TACTCATCAGTGACAAAATGAAAGTCTTTTTTTTTTTTTT
CTAAAATCAGGAGCAAGACAAGGGTGCCCACTCTCACCAC
TTCTATTGACATAGTTCTGGAATTCCTAGCAAGAGTAAAT
AGTCAAGAAAAAATAAACAAAAGCATCCAACCGTAAAGAA
AAAGTGAAACTGTCTCTGTTTGCTGATGACATATTATATA
CAAAACCTTAAAGTTTCCCCCCCCCAAAAAAAACTTAAAA
TTGGTAAAGAATTTCAGTAAAGTTTCAGGAGACAAAATAA
ACTGACAAAAATTAGTAGTGTTTCTATACATTAACAGTGA
ACTATCTGAAAAGAAATTAAGAAAATAATCCCATTTACAT
TTGTGTCAAAAAATTAATTAGGAATAAATTTAACCAAGGA
TGTGAGAGATCTGTATACTTAAAACTACAAAACATTGAGA
ATGAAATTGAAGAAGACACAAATAAATGGAAAGATATCCT
ATAGTCATGTATTGAAATAATTAATATTGTTAAAATTTCT
GTACTATACAAAGTGGTTTGTAGATTCAATGCAGTCTTTA
TCAAAATTCCCAAGTCTTTGTTAACAGCAATAGAAAAAAA
AAAAAAAAAAAAAAAAAAAAAAAAAACAACCTCAAAATGT
GTGGAACTATAAAGACCCCAAATACCTAAAGCTACCTTAA
CCAAGAAGAACAAAGTTGTAGGCATTATACATTACACAGA
TTTTAAAATGTATTACAAAGCTATAGTAACCCAAACAGTG
TGATACTGTCATAAAAAAGGCACGTCAACCAATAGATTAG
AATAGAGAGCTGCAAAATAAATCTGCATACGTATAGTCAA
TTGACTTCTGACAAAGGTGCCAAGAACACACAATGGGGAA
AAGACATTTCTTTTCAATAAATGGTGCTGAGAACCCCTTA
AGATTCAAGTCAAAATGGATTAAAACCTTAGATGTAAGAT
GTAATAATGTAAAAATACTAGAAGAAACATGGGAGAAAAC
TCTTGACACAGGTCTGAGCAGTGATTTCTTGGGTATCACC
CCAAAAGCACAGGCAACAAGAACAAAAATAGACAAATGGA
ATTGAATCAAACAAAAAAGTTGCTCTACAGCAAAGGAAAC
AATTAACAAAGTAAAATATAACACACAGATTGGAAAAAAA
AAATTTGAAAATCACAAATCAAATAAGACGGTAGCATTCA
AAACATACAAGGAACTCAGACTACTCAATAATAAGAAAAC
AACCCTATTAAAAAATGGGCAAAGTCCAACACATACAAAG
GACAGCAGATTTTAGATTGGTGCAAAAGTAATTGTGGTAT
ATATTACGTTTAACGTCTCTAATCATAGAAATGTAGATTA
AAAACACAATAAGGTATCATCTCATACATGTTAGATTAGC
TATTATCAAAAAAATGTTAAAGATAACACATGTTAGTGAG
GATACAGAGTAAAGGCAACACTTGTACACTATCAGGGAGA
TATTCTGTGGCAATAATCAAACATCGATCAACATATAACA
AAAAGCAGAACGTGTGAATAAAGCAAGTTATAAACAATTC
AAATTATATGATAAATATCCCCATATTTGTCCATTGACTC
CTAGCAAAGAAGTACTCCAAAACTCTTTACAGTCCTAGTT
AAAATAAAACACAAAATTTAAAATACAGTTTACTTCCAAC
TGTATTCAAAAAAGGAACACTCTAATTTATTTTAAAAGGA
AAGATAATTTTGATATGCATGAGTCATACTAGAAAAATGA
GATAACTATAGGTCAATCTCATCTGTCGACAAACAAGCAA
AAACCTTAAAGGTATTTCAGCAGAATAATAATTTAAAAAA
CAGTGTAGGAAAATCTCTTTAGGACTAAATAGATACCAGG
ATGGAATAAAACATTAGAATATATATGGATCCCCTAAATT
AATGGATTAAATTCATAGAATTTATGCCACATAAGAAATA
TGTACACATATTAATAGATCTAAAAAATTCATCATTAAAA
TTTAACAACATTAATTTAAAATAAAAAAGAAAAGTCACTG
AAAGGAATCCCCTAACCCTGATAAAGTCTAGTATCCACCT
CAAGCAGGCACCATACTTGCTGGCGAATCTTTAGAATCAT
TCCCATTATATCCTCACCATCAGTGAATGAATGTTCCTAT
TGTTCCAGAAATTTGACAAATATTTTGTAGCAATACTGAA
CTTTCCCTTTATTCCAATCTGATAAATGTAGAATTCTCTC
TCTTAGAATTTTACTTTGCATTTTCTCTTTATAAATTATA
TTAGGAATCTTTTTATAAGTTTATTTGCCATTTTGATTTA
CCTTTTGTGAAATACTGGTTCACAATTTTTGTCATTTTTC
TGTATTTTTCTTACGGGTTTATTATATACTTGCATGGTTA
TATATACATTGTACATAAATATATTTTTATTTTCTCCCCA
CTTTCTCTCTCTCTCCAATCAATCCAATCTCTCTCCAATT
TGTTGCAGATGTAATTTCCAGATTGTAATTATACTTTTGA
TACTAATATGTCTTTTGAGAAGCAGTCCTATAAAATTTTA
AAGTAGGAGAATTTATCACTATTTTCCATTTTAGTTTGCA
TGTTTTGTGTTTTACATAAATAATAATTCATTATGCACAT
AATGATGCAGTGACTGAGAATTCTAAGCCAGTCAAATTGG
CTTGAGTCCTCACTCATCCTGTTCATCAAAAGGAAGATTA
TTTGAATAGGGCTGAACTAATCAGGTGAGTCCTTAAAATA
GATTGAGTACTTCCTGAAATTATAGAGAATGGAAGTGTGG
GGACACTTAGGCCTATGGAGGGGGGTCCTTAAGTTAGATG
ATTTAAAGTATGAGATGGCCTATGAAGGGGATCAGGGAGG
GAAACCCTGAAAGTGGTTCAATCGCTAGCAAGACAGTGGG
GATTTCAGTTCTACACACCTGGGGAAATTGATTCTTCCAA
CAGCTTGAAGGGTCCTGGGGTAGTTCTTTCCTATTAGATA
CTCCAGATGAAGACACAGTCAGCCAACACATTGATTTCAG
CCTCGTGAGTCCCTGCGCAGAAAACTCATCTAAAGTGTGC
TGCCTTCCCGACCCACAGAAGCAGATAATAAACTGGTGTT
GTTTTAAGCTGATAAATTGGTGGTTATTCGAAAATGGAAA
GTAAATACCTCCTCTGTGACTTACTTCTTCACTGTAAAAT
GAGGATAATATTAGTATCTTCCTCATAAAGTAGATTATTG
AGAAGATCGAGTAAGTAAATCAATATAAACTTTGGCAGTG
CTGAGTAGTGCACAATGCTTGATTGAGTAAACGCTATATA
AATAATGTATTTTATTATGAAGAAGATAATCCTCCATGTT
TTATTCTAAAGCTTTAAAGTTTTTTACATTAAGTTTATAA
TCCAAATGATAATAATTTCTGTGTAGTATCTGAGGTGGAG
ACCTTCCTTCCTTCCTTCCTTCCTTCCTTCCTTCCTTCCT
TCCTTCCTTCCTTCCTTCCTTCCTTCCTTCCTTCCTTCCA
TTTTTCTTTCCTTCCTTTCTGAAATGGAGAAGCGATAGTG
CAGGTGCAGGTTCTATTGGATGTAAATTCTATTTTTTATT
CATTGACCTAAAATACCATCTCTTTCACATGTAAATTATT
TATGTATGAGGGCTGTTTCTCTACTCTGTCTAGTGTTCCG
TTGATTTATTTCTTATTTCTTATAGCAATAACTCAGCTAT
TAACACGTTTTATTATCTGAAAGGAAAAATATTAATGTCT
TACCCTTCATCAAATTTTCCCCCTTTTAATTTTTCTTTTG
GAAGAACAAGATACATATATTAACTTGTGTTAGTTAAGCT
AATGTAACTGTAGGAATAAAATATGTTTTACATGTGTATA
CATCAGGGTAACCATCATCTAGACCAAGAGATAGAACAAT
TTTGATATTTATGTTCCTTATGCACATTCCAAGTTTGTGA
AACCCCTTCCCATCACAGAGGTAGCCATTATTTAAATTTC
TAAAGCATTAATTTGTTTTGCCTGTTTTTAAACTTTGTAT
AAATAGGATTATGTATATTTAGTTTTGTTTGCATGTTTGT
AGTCTTTTACTGGATACAATATTTTAAAAATCTATTAATT
TCTGTGTGTAGCAGGAATTATTTCAAGTTGTTATGTGACA
GTTCATTGTGTGACTATACTACAGTTTGTTAATCAGTTTT
CCTGGTAATAAGTATTTAGTTTGTTCCCAGTTTTTTACTA
TCTAAGTAATGCCTTGGTGAACATTCTCCCACAGGTATTT
ATATTGGGTTATGCACTCATTTACTTTGAATATATACAGA
AAATGAGAAATCAATCACTGGATCATAAAATAGGCATAAG
TTTAATTAGAAACTTCTAAACAGTTGTTCAAAATTGTAGC
ATAATTTTATGCTCTTAGTAGTAATATATGAACATTACAA
TTTCTTTACATTTAAATAAATATTTAGTATAGGAAATCAT
TTTATCTTTAACAATCCTGTTTTGTTTTAGCCAGTTGTTC
TCTTCTTACAGATGTTAACTGGCCTTTTCTTGAGAGCAAC
TTTTCATATCCTTACTGGCCATTTTTGAATATCTTTTTGA
TGAAATGTCTCTTTTGATGTTTTGCCCATTTTTAATTGGA
TTTTTTGCCTTTTTCTTACTGACTTGTGATTTGCTGTACA
TATATGCATGTATATGTATAATTTATGAATATATAAAGTA
TACAGTTTATAAATTTATATTGCTTATCAATTATAAAACT
ATGTTAGATATAATTTATAGTGCTACAAATGATGTTATTG
AAATAAAAGCTTTCATGCAAAAAACTTTAGAAAGCCCTTG
ATACATTTACGAAGCATGTATTGAGTGTATTACGACGGAT
GACATAAACATTTGTTGAGCGCTGGCTGCCAGGCACTGGG
CTAGATACTGAGAATACAGCGGTGAAGAACATAAGCCCTG
TATAATCTTTGATCTCAGGGAACATGAGATGACAGACAGT
AAAAAAACAAACAAAACATTTAATACTCAATTGAAATTAG
CGTATGTGCTTAAACAAACAAACAAAAACATATAGACTGT
TCTTAGAGTGATTGTAACAGGTTAATGTATCCTAATTAAG
GAGGTCACGGCACGTGACCCTGAAGAAGGACAGTTTAAGT
TGAGGCCTTAAGTGTGATCTCAACTTAAAAAAATATGGCA
CAGCACTCAAGATTTTTATAGTACAATGGAAAAGACAAAT
ACTAAATACATAGTTACAATATGGTATGATTAAATGTTAG
GATAGTAGGAATCCATGTATTATGCAAACACATACAAGGA
GCACATAACTTAATTTGATGAGAAGTCTTATTGGGGAAAT
GATACCATAACTATTCTTAAAAGGATTTCAAACATTTTAA
AGATGATTTCTGACTGTTGCAATTTTACTCTTATCTTGCA
TTTTTACTATGCTGATTTATTTTCTCTTTATTTAGGAAAT
CTCATGGTACTTAAAGTTTAGGGGTCTAGTATTATCTTTA
TGGCATATTAATACCTAACAACAAAGAATATTAAGCCCTT
GGCTCAAGCACCTGGACTGAATGGATTTTGTGAGGGTGAA
CTTCCAACTCGATAGACCAGTGTACCTGTGTAATAGACCA
TGGTAAAGCAATATAAACTGATATAATATAAATTTTATGA
AATAGGTTGATTTACTTTACAGTTTTAACATAAATTATAG
CATATTTGTGTCAGTCTTAACACTGATTTTTGAACAATTA
CAACATTCTTATAAATAAGAACTCCTATTTGAATGCCACC
ATCCCCCAAAGAAACTGTATACTCATGTGACATGCAATCT
AAATTAATACCTCAATTAATCACCTGGGTAATGCAGAACT
ATTACCTTTTTTCACACAAGGATGCATCATTAAAAGCAGC
CTCAATTTGCTTTTTTGATGTCTAATATGATTAATTGCAG
TCTTGTGACGTGAAAAGGCAAATTATTTGCTGTTATGGAG
ATTGACATTTTTGGAGTTTTAAGACTGTGCTCTTGCCCTT
CATCTGGAAATTCTTCAATTCAATGATATAAACTGAGAGT
AACTTTCAAAGAGGGCTTTCCTCTCTATTAAATGTGTTTT
ACATCTAAATCGTGCTTGTTTCTGAAAGTAATATTTTCAT
TATGTGAGATTTCAATTTATAAATGTATTTTTATCTTATC
ATGTACCAGAATGGAGTTAAAGTAAAATTAATATTAAATG
AAGAGAATCTTCATGTTCAAAATAAATAATACTACCTCCT
CAATTTAACAACACTTTGAAAGTATCAAATACTATTCTAA
TTTATTGAAAGGTAAGATGTTTTGTTCCAGGTCTATGAAA
TAAGTTTAACGTTGGGGGGAATAAATAAAATACATTTTCT
TAATTTTAAACGTCTGTTTTTCAATTTAAAACAGTAAAGT
ATAACAAGCTTGCAACACAATTATGATTCCTTTGGTTACT
TCTATTTTCAGTGTGCGTTACTTGAATTTTGACAGCTGAT
ACTATTTTACTATTTAAAGAAAGGTTATGTATAAAGTCCT
TCTGCTGTTTATAAACCATTTGTTTTTATTTCTCAATGGC
AAATAGTTTCTTATTATGCCAAAATCAGTGCTAATGTTTT
ATATTACTTTTGTTTGAGTTAGCTACAAATGATAAGTAAA
TATATGGAAACATCATTCAAGAAAATTGATCAGAATGAAA
GTATCATTCTGCTTACCATATTTAGGCCTATGTGACCAAC
ACATACATAAAGATATCAACTGCAGGAACCCACAAGAAAA
ATATTTTTAATTCTGACATCAGTAAACAGAGGGACACCTT
CAAATGTTAGACCAGAAGATACCACCGAGGAAGGAATGTT
TAAAGTGGAAGGACACATTTCCAACAGAACATAAATGAGA
AAATACTTAATATTCAGTCCAGACTGAAATGTGTAATGAC
AATAGTTGGATATTAAAGAATTTAAGAGTGCATCAGCAAG
GAGGACCTCCTCCTTATTGAAGTAAGATAAATGTGTTTTT
TATCATAATAAATTATCACTAAGCAAAGCAGAGAAAACAA
TCTGTGATCCATTGCAGCCAGCAAAAGGCTTTCACAATTA
GAAAAATATAAAAATGATACATGCAAGTCAGATGGGTTCA
CTAAATGGCAAAACAGATCTCAGGGGATAAAAATAAATAA
ATATGAGGAAATATTCATTCTATAATCTAAATACACAGGG
ATGTTATCAATTTTTGATAAAGAGGCCGCACGTGGAGACA
AGATGTAACAATTTTGGTTACAGGTGGAGACTGTGGCGTT
CACCTGCTGACATCCAAACCCATGCTTATCCACTTACAGT
CCTGAGATTTTTTTCTAGTACGTCCAGTGTATATATAAGA
CACATTTGCTTTGTAAAATAGGGTCGCATATGTCTAAGTT
ATGTATGTACCATGAATCTGAGAGGATATATACCTAGCCC
ATATTATATACCCAGATTCTGACATATGTTAGGCATTCAA
TATTTGTTTAGTGAATAATAAATGGGTTATATTTGTAAGT
TTTCAGTAAATAATTTTATATTTATACCTACTGAATTTTA
GTTGTTCTATGCTTTTGTTCTTTTGTTCCCAAATTCACTT
AACTAATCTATTAATCTAGCACACCATTCCAGTCTTAGCT
TCCATTTTGTGTGTGTATATATATATATGTGTACATATAT
ATATATAATCTATCTACTCATAATTCCTTGAATGTACTTT
ACACTGTTAGTTTTTGCCTTAGCTCAACAAAAATGTCTTC
CTGTCTTCTCATTCTGCCTAAAAATTTCTATTTTATTTTT
CATATAAAAATTTCACATACTTTTCCAACTGTCACTGAAC
ACTTCCTTTTCAATAATGGTAATCATAATACTAAGATTGG
ATATGAAAGCATTTTAACATGCGATACATTCATCTTTCTT
CACATTAATCATAATCATCATCTTCTTTAAGAAAAATCAA
TAATGTTAAGCATGTGCTGAAAACAGAATTTCCTGTTTGT
TTGTATTTGTTCTTGGTATTTTCTTCCATAGCCTATAGGG
TAGATAACATATTCTTTTCTAGTATTTATTTTTGCCTCCT
GCCCTGTCCTATAAGTTCCAACAGGATAAAAATCTTGTAT
TGTTTACGCCAAATCGTTAGAAAAAAAGCCTGATACATTC
CCAACATACAGCAAATACATAATAAAAAATGGTCTGAACA
TTCCTGCCTAAAGAGCCTGTATTTCATGAATGAGATCCTT
AAATGCAATCAGATGCTTAAATATTGCCACACTGTGTTTG
CAATGGGGACCTAATTGTTATCATATCCACTGTTACTGCT
CATGTAGGATATAATTCATTCTTTCAATAACCACCCTTTT
TAAAAAAAGAAAGTGCAGAGTGAAACATTATTACATTATA
AAACCGCTTGATTCTAGAAGTAAAATGGAATCTGGTTTTA
TGCCACAATGTTTGACTCTTTAAACCTGTAAAGTGAGAGT
CATTCATGTATTATTCATATTGCTGGTTTTTAAAGCAGAC
TTCTTTTTATTATTTTTTGTCAATGATCATTTGGAGGTAG
TCACTCTAAATTCTAATTTATCAAAATTTTACATAAACTA
TAATACAGGAATGATAGGTAATTCCATATTTCCATTGTAA
GATAATTCAAAAAAAAATGAGTGAATATTGTAATATAGGA
CACTAACTTTAAAGAGTGGTTCAAAGATGTGAGTATGGTG
ATGCAATATTCGCCAGACCCTTTGAGACCTCGTTACTGTA
AGTGTAATTGTAAGATGATAATTTTTCTTTTCATCTAAAT
TGAGGTAGAGGTGCATTGTAAGTAAAATTTTTATTTTATA
AAGAAAGATGAATGGCCAAGCATGGTGGCTCATGCCTATA
ATCCCAGCACTTTGGGTGGCCGAGATGTGCAGATTACCTG
AGGTCAGGAGTTCAAGACTAGCCTGGCCAACATGGTGAAA
CCCCGTAGCTACTAAAAATACAAAAATTAGCTGGGCACGG
TAGTGCACACCTGTAATCCCAAATACTTGGGAGGTTGAGG
CAGAAGAATGACTTGAACCCGGGAGGAGGAGGTTGCAGTG
GGCCTAGATGGCACCACTGCACTCCAGCCTGGGCTACCGA
GCAAGACTGCATCTCAAAAATAAATAATAAAAATAAATAA
ATAAATAAAACAGAAAGAAAGATGAACAAGAAAGTCAGGA
AGTGTATAAGTGTATAATCAAGGATACAATGTAGGTTGTT
TACTTGATATTTCATACCATTTTATGAACAACTTTAAATC
CTCATACAGTCTAAATTAACCATGAAAGATCAGTACAGAT
ATTTAAAAATCTACGGTCCTTTACTGAAGTGTATTTTTAG
GCTGTTGTCATTTCAAACACACACTCAAAAATCAGGATGC
TGTGGAGCCTCTAAAGTATATTTATGTTCTTCTAGCTAGG
ACATTGTACATGCCAGAATGTTATCTGAAACTTACCAGAA
AATTTCAACCTCTTGCATGTGTTTATAAATACCTTATTAT
TCTAAAACTTAGCATTCTGGCATTGCTTCATCTCTCTTCC
TCAGAGAATTGAGGCGATTAATAAGTTAGTATTATCCCTA
TGCTAACCTATGTATGAAGTAGAAAAGATTCTCTAAAGTT
AGACAATTTAAAACAATAATTTACATTGACTTTGATTAGA
TTACAGGACCATTTAGTAACTGCCATTTCAAAAATACTGG
TAACTTTTAAGGGCCTTAATGGAAATACAGAGCTAAAAGA
ACAGTCATTTTTTCTGGCAATTATGACCAATAAAATTTCT
ATTTGTAATCAATCTAATATAAATTCAATGCACAATTAAG
ATTTAGGAATGTGTAACACCCCAAGGCTCTTAATTTTCAA
AAGTCAAAAAACTATGTTTCCTCAAATTGGTTGACATTAC
TTAAGAATTGGATTCTGTCTTATTCTCTTGAGGACATTTT
TGGGTAGTTAGAAGCTTTGACATAATTAATTTCTGAATAT
TTCACATTTATCTTTCAGATTTTCCTGACATCAATGTATC
CTTTTGTGTATGTTATAATATCTCTTAACATTTCTGTTTC
AGCCTTGACCTGAGACTTTTTTTTTTTTTTAATCTTGAGA
TAATTCTTGGCTTTGTCAAGACTACCAGTGACAAAAGCAT
TAGCAAGTAGGTAAGTCCTGATCTTTTTTGTATCTTAAGT
TATTTTTTTGCTCATTATTTTACTTCTTTTTCTTTTAGGT
GATTTGTTTTACAAAATTCAGATATTTCTACTTTCAGTAA
CAGGCTCTACAGGAGTCTTTTGGTTTCTCAAAATCTATTG
TGATAATTTATGGAGGTCTTTTACAACACATATACATAAA
ATATTGTGTGGTTTTATATGTCTTAATGTGCACTGACTTT
GCTATAAAATATATTTAACTTTTATCATTACTACTGCAGT
GTATCTCATAACATTCAATAGCCATGCATAAAACATCTGA
TGATTACGCTGTTTGAAATCTAGCTTCAAAGATTGCAATT
TAAGTAATTAGAAAATTGGTGGAATATTTTTCTGGCATGT
CATTAAACATTTATTTTTCTCCAAATTACAAAAACACATT
TCTGAAAAGTACTGTAATTGATTGCCACGAACACATACCA
AGTGTCACTTCTGATTCTATTAAAACAGAATTCTGTTAGT
CACTGTAATAAAATATTCTTATATTAAGATTCTGTGCAAA
TGCAATGTTTACTTTGATAGAATAAGACAAGTGATATCAG
TATATTGTCTATTGGATCTGATGTGTAATAAATCAGATGA
AAGCTTAGCTCACATGCCATGCTGCAGAAAAATGACAACC
AAATTTGGAGAGTCTTGGGTTTTATGAAAAATTCTATCAA
TAACATGAGTCAGCTTGGATGTGGATTTTTCTCTAATCTC
AGATGAGGATGTAGCAGGTTTATAGTTTGATTAAATTCTG
ATGAGACCCTGAACAGAGGACCCAGTTAATCTGTGGCAGA
TTGGGGACCCACAAACCTGAAATGATAAATTTGTGTTGTT
GTAAGCCACTAAGTTTATTCTAGAAATTAAAAAAAAAAAA
AACCTGAGGAAACCAAGTATTTCCTTTGTTCCTTATATTA
TGGATTTGATTAGACTTCTCATTTATGCTTGACAGTTATA
TAGCTGTAATCACTTACTTAATTTATAAGACTGATTTTAA
TAATTTTGAAAGTCAAAATTAAGAGAAAGGACCACAAATT
CTTTTGTCAAAGAAGAATATTGAACGAATTAATTCACATG
TCAGATATCTAGAGGAGGACTATGGCAGACATTGACTACT
TTGTGGTCCAATTCCAAAGCCACACATATCACCTCGCAAA
CAATGGTTGGGTCTTCCCTTTATATTTGTATTATGAAAGT
ATCTAGTCAAAGTATCTAGAAGGCAGATATTGATTATAAA
TTTCAGGATAGTAGTTTTTAGCTTCAAAATAGTCATAAGA
TTTTATGTTGCTTGATTTCTTATATCAGTTTTGGAAAAGT
ATAAGCTATCTTTTCAAATAGTTCTTGTTTCATTTTCTTT
CCTCTCCGTCGGGTACTACAGTTGTTTCTGAAAAGATTGC
AATGCATCTCCTCAATGGCTTGCTCTTGTTTTCATATTTT
TTTACCACATTTTTGTCTGTTTCTTTGTACTTCATTCTCA
TTGTGTCCTTCCATTTATTTACCACTTGATACTTTTATTA
AACTGTAAACCTATACATTAAGCCTTAATTTCAGTTATTG
TATTTTTTAGTTCAACTTTCCAATTGATTTAGTTTCCATT
CTGTGGCCAAGATTATAATTCTGTTTTTCATATTTCTGAA
CTGATTAAATGTATCCCTTTTTTTGTTTGTTTGTTTTTTT
GAGAAAGAGTCTCTCTCTGTCCCCCAGGCTGGAAGCAGTG
GCACAATCTTGGCCCACTGCAACCTCCGCCTCCTGGGTTC
AAGCAGTTCTGTGCCTCAGCCTCACAAGTAATTGGGACTA
CAGGTGTGCATCACCATGAGCAGCTAATTTTTGTATTTTT
TGTAGAAACAGGGTTTTGCCATGTTGGCCAGGCTGCTCTA
GAACTCCTGGTCTCAAGTGATCTGCCCACCTTGGCCTCCT
AAAGTGCTAGGATTACAGGCGTGAGCCACTGTATCTGACT
TAATTAAACATAACATTTTAAAATCGATATGTAATGGCTT
CATTATTTGGATTCTCTATGGGTCTATTTCTATTCTCTGT
TATTTCTCTTATGTTTGCATAATCTTATCTTGTTTTCATA
TGTGTGTGCTTTTTTTTTCCTGAATGTCAACCTTTATGAA
TAAATAGAGGCATCAGATTGCGTTATCTCCATCAAGAGAA
AATTTTCATTCTCATAAACTGGATCACCATAATCCAACTG
TAGAGATTAAAACAAATCAAAGTTGGGTTTACTTTCTATA
TTCACATGTCTGACTTTGGTTAACCCTGAAGCTGTAGTAT
CACTTGCAGCTATCCAAACTAAAAGCCTACGTAGAAAGGT
TACCAATCTATCAACATATACTTTGGCAGGCTATGAGCCC
CAGTTTGGATCTCCCCACTCAGTCAAGGCTATTCATCTTT
TGAAACTTTTCTCTGAGTCTTCCTCTTCCAGCTGTCTCTT
TTTGAATTGACAGAGAACCCTATGAGAAATGCATTACAAA
TCTTATATGACATCTCTGACATCCCTCATACTTCTAGATT
GAATCATAAGATATATTTTTGCAGATTTTTACAGATTTTC
TTGTTGTTATCAAAACGATTATGATTTTAATTGCTTAGTC
TGTCATTATCAGAGCAAAACTGGTCTAGTTTGCACATGCT
GTCTCTCTCTCACTCTCACGTATACCTACATATTCACTTA
TTTTATGCTTTTATGCTTATGAGATATCTTTAATCATGGG
TTGAATTAAAGTCCATAAGGTTACTTTTTGATATTTACCT
AAGTGGTAGGTTATGCCAAGCATTTGTGATAGAATGATAA
AATCTCTCAGTTGCTTATTTGAAATCTCTACTCTTTCTAC
ATATCTCACAGTCTTGAGATAGCTGGAATAAATTTAAAAT
GAATGAAACCCATTGACTTAGAAAACCTGGAGTTAATAAT
GGATGATTACTAGGTGCAAAGTTTATTTGCAGCTTAGAGT
GCATCTTGATTTAGCATTTATTCGCTTATTTTTCAGTATT
TTCCCCTAGTTTATTTGCAGTTATAGACATTTTGCATTAC
TAATTAAATTTGGTGTACAACACGTATTGGGAAGAAAGAC
AAGAATTACATTTTTTAATAATTTAGCAAAATACATAGAC
TGTTTTGAATATTTACATTATCCAATAGAAAATAATGTTT
ACTCAATTTTTGTAGACCCAACTGTGTGAGCGATAGCTCT
GTATAACAATGGTGTTTTCTCAAACAAGTTTTGAAAGCAG
AAACAAAAATGTGCATTCTTACAACAAACCCTTAGAATTC
TAAAAAAAAACCCTCTCAAATCTTTATTGACAGTCAACAA
TTAAATCATGCATCTAATAGGATCCTCTTATTTGAACAAG
ATTGTTTAGAAACATTTTTTAAAAGAGTTTGTTGACAACA
ACAATATTGAGGAGATGAAAGGGAAAATTCTGTATGATGT
TATAATTTTATAACTATAGGCATTCTCAATATATTCTTTT
TGTAGAAATTTGAGTTGATATACTTTGAGATTTCTGACAG
ACCAAACCATGCCAAGAATCATCTTTTGCTAATAAATCTA
CCATGTAGAATTTATATATTCATAAATATTCATATATCTA
AAACACATTTTCTCCAGGAATTATTCGGTGAAATTTTATT
TCCTAAAACGTTAATACTAAAATTCTTTCTGAGATGCAGA
AAAGAGCTACTTCTAATTTTACAGCAAATAATTCTCATTT
AACATATAATTTTTAAAATACTTATATTGTAGCTCAGAAC
ACAATAATACATATATAGGGTATTTTTTATTTAAAAATAC
AAAAACAAATGTGGTATTTTAGCATTATTTTAAATGTAAA
TTGAGGTGTTTTTGTTGAACACCTTAAATTGAGTAACAGC
ATTGAAAGTGGTTTTCCTTTATTATTTTATTGTTGGTTTA
TGAGACCAGATGGGAGCATTGTTGTTTGTTTTGTTTGTTG
TGTTTTTGGCATTTTGGCTATATGATGGAGATTTAAATAT
ATATATAAGTATTAATAAATATTATTATTGTCAGTTTGCA
GTGTAGATTCATTTGATAATATAGTGTATAAAAATGATTT
TTGGCCGGGCGCAGTGGCTCACGCCTGTAATCCCAACACT
TTGGGAGGCCGAGGCCGGCAGATCACCTGAGGTCAGGAGT
TGGAAACCAGCCTGGCCAATATGGTGAAACCCTGTGTCTA
CTAAACATACAAAACTTAGCCGGGCGTGGTGGCCCGCACC
TATAATCCCCCACTCGGGAAGCTGAGACACAAGAATTGCT
AGATCCCAGGAGGTGGAGGTTGCAGTGAACCGAGATCACG
CCACTGCACTCCAGCCTTGGTGACAGTGAGACTCCATCTT
AAAAAAAAAAAAAAGAAAAAAAAGAAAAAAATTCCCTAAA
ATAGACCCTCCTTTGTCACTCAAAAATGTTATCATTTTGC
AACAGCAACATTTTGTTTCCAGAATATTATGCATATTCCA
AAAAAACAAAACACTGACACAATAACTGTATCTTTGTAAG
TGATAAGAGTGATGTCTTAGCATCAGAGAGATCAGAACAA
ATTCTGTCTTAATATTCAAGGTCATTTTGGGCTGAGGGAA
TACGGGCATTAGATCCACTCAGCAAAAATATTTTTGCTTC
TCTGATTCAGGCAAAGATAAGAACTGAAACATGATTATAG
TTCATATCATTTGTATTTTATTCAAATAAACACACCTTTT
TCTCCTGAAAATAGGCTAATTTCAAAAAACAATCTTAGTA
TAGTTATGGGTAATTTACTCAGTTACTATTGTGTTAATAT
ACACAGGATAGCATGTTGATCCTTAGTGATGAATTATATT
TCTCTAATATGTAGTCTAGACTTACAATGTCTCCCTCCAA
TCATCTTCCAAACTAAGTGCTTTTAATCAGAAAATGAGCT
GGTGACAGTATGTATAGCAATGTACTAATGCAAATACATC
ACTCATGGGAAAGCAAGTCATGGTAGAGCAAAGATAGAAC
CTTGTAATGCTACATACTTAGAAAAAAAAGCATATTCATT
GTTACTGGTGTTATCTATGAACTGAAATTTATAGTTTATA
GAATAATATTCTCTCTACTTAGCTCCTATTTTTCTAAAGA
ATATTAATTAGGGACCAAAACATCTTCAAATTCTCTGGAA
AAAAATTAAAGGTTACAGGTTGTAGATATATAATCTTATT
TTCTGAAAATTCAAGGTTAGCTGGATTTGTTATTTGGAAA
CCCTTTCTAGGAATGTTTTAATGAAAATGACAACTATGAA
ATAAATATTTATGTGAATTGAAAATATTTACATTTGACTA
TCAGTAACTTCCATTAAGATCAGAAAATCTACTGTAAACA
AACATATCTTCCTTTCGAGAAAGAGTTTCTTAAATTGACT
TGTGTTATCCTGTCAACTTTGGTCAGCAGTGTTATAAACA
TTACCCTTAGCTTAAATAGAAAATGCCATTAGAAAAATAC
TAACAAAAGTGAGGATGATTCTGGTGGTATTATGTTACAT
ATTTGTGTTAATGCAAAGAAAATTAAACTTGAATACAGAA
ATACATACAGAAAAAATCAGTTCAATCAACCATAAAAAGA
TAATTTTGAAATTTCTCAAATATTTTATGTCATTAGATTG
CTTAGAAATCTTATTTGTTAGAAAAGTAGGATTTTTATTA
AAAGAAGTGGGTATGTTCTGATTGACTTTATGTCAAAGTA
TGATTATATTCTATGTACTTATATGCTAAAACTGATACAA
AATTTGCACTTGTGTGAAATTAGATACATATAAAACTAGC
GGCTTTTCCACTTATAGTGACATCAATTTTTAACAATTTT
ATTGAGATAGAATTGATATACAAAGAACAGCACACATTTA
ATAAATACAGTTGATGCATTTGAACATATGTAAACATCCA
TGATACCATCATCACAATAAAGATAATAGACCTATCAACA
CCTCACAAAATTTCTTTGTGTCCCGTGGTTTTTTTTTTTA
ATAGTAAGAAAACTTACCATGAGAGCTACTCTCTTGACAA
ATTTTAAAGTGCAAAACACCACATTTCTAACAACAGGCAC
TATGTTTAGAGTAGATCTCTAGAGCTTTTTCTTCACGTAT
AACTGTCAATGTATAACCATTGAACAACTTCCCACTTCCC
CACTGCACAGCACCTGTCTACCACTATTGTATTCTCTGCT
TCTGTATTCAAGCTTCTGTGAGTTTGACTGTTATATAAGA
CTTATATGCCTGGAATGCAGTATTTGTCCTTCAGTTACTG
GTGTATTTCACTTTGTATAATGTCCCCCAAGTTCATTCAC
GTTGTCGTATTTGGCAGGTTATCATTTTCAAGGCTGAAAA
TTACTCCATTGTATATGTATACCATCGTTTCTTTATCCAT
TCATCTGCTGATGGGCATTTAGGTTGATTTCATATCTTGG
CTATTGTGAATAATGCTTCAAATAACATGGTAGTGCAAAT
ATGGCTTCAAGATACTGATTCCAATTATTTTGGATATATA
CTTAAAAATGGGATTGCTGAATCATATAGAAGTTAAAATT
TTAATTCTTTGAGGAGGCTTCACACTGTTTTCCATAGTTG
TGCACAATTTTACATTGTCACTAACAGAGTACAGGGTTCC
AATTTCTCCACATTCTCACTAACACTTATCTGTTTTTTTT
TTTTTTAAATAAATTAATGGCTCTCCTGACAGGTTTGAGA
TGACTTTGTTTTGTAGTTTGATTTGCACTTCCTGAATCAT
TAGTGATGTTGATTATCTTTTTATTACCTGTTGGCCATTT
ATATGTCTTCTTTGCACTTTGCAGAAATATCTATTCAAGC
TCCTTGTGTTCTTTTTGTTGTACTTTTTGTTTGTTTGTTT
GAGATGGAGTCTCTCTCTGTCACTCAGGCCGCACTCAGTG
GCGTGATCTCTGCTCACTGCAACCTCCACCTCCCAGGTTA
AAGTGATTCTCCTACCACAGCCTCCTGAGTAGCTGGGATT
ACAGGTGCCCACCACCATGCCTGGTTAAGTTTTGTATTTT
TAGTAGAGATGGGGTTTCACAACGTTGGCCAGGCTTTAAC
CTATTTTGAATTGGTTTTGTGTATGGTGTAAAATAAGGGT
ACACTTTCATTTGTTTGCCTGTAGATACCTCATTTTTAAA
AATTGTACTTTAAGGTCTGGAATACATGTGCAGAACATTC
AGGTTTGTTACACAGGTATACATGTGCCATGGTGGTTTGC
TGCACACATCAACGCATAATGTACATTAGGTATTTCTACT
AATGCTATCCCTTCTCAGCCCTGACCTGCCAACATACCCC
GTTGCGTGATGTTCCCCTCCCTGTGTCCATGTGTTCTAGT
TGTTCAGCTCCCACTTATGAGTAAGAACACGCAGTGTTTA
GTTTTCTGTTTCTGTGTTAGTTTACTGAGAATGATGGTTT
TCAGCTTCATCCCAAATCCCTGCAAAGGACATGAACTCAT
CATATTTTATGGCTGCATAGTATTTTATGGTGTATATGTG
CCACGTTTTCTTTATCCAGTCTATCATTGATGGACATTCG
GGTAAGTTCCAAGTCTTTGCTATTGTGAAGAGTGCTCCAA
TAAACATACATGTCCCCATTTGTATTTATAGTAGCATGAT
TTATAATCCTTTGGGCATATGCGTGGTAATGGAATTTTGC
TAGTTCTAATGGTATTTCTCATTCAAGATCCTTGAGGAAT
CGCCACACTGTCTTCCACAGTGGTTGAACTAATTTACACT
CCCACCAACAGTGTAAAAGCGCTCCTATTTCTTCACAGAC
TCTCCAGCATCTGTTGTTTCCTGACTTTTAATTATTGCCA
TTCAAACTGGCATGAGATGGTATCTCTTTTTGGTTTTGAT
TTGCATTGCTCTAATAACCAGTGATGATGAGCTTTTTTGT
TTTTCATGTTTGTTGGCTGCATAAATGTCTTCTTTTGAAA
AGTGTCTTTTCAAAGTCTTTACCCACTTTTTGATGTTTTT
TTTTTTTTTTCTTGTAAATTTGTTTAAGTTCCTTTTAGAT
TCTGGATATTAGCCATTTGTCAGATGGATAGATTGCAAAA
TTTTTCTCCCGTTCTGTAGGTTGCCTGTTCACTCTGATGA
TAGTTTCTTTTGCTGTGCAGAAGTTCTTTAGTTTAATTAG
ATCCCATTTGTCAATTTTGGCTTTTGTTGCCTTCTATTTT
GGTGTTTTAGTCATGAAGTCTTTGCCCATGCCTATGTCCT
GAATGGTATTGCCTAGGTTTTCTTCTAGGACTTTTATGAT
TTTAGGTCTTACATTTAAGTCTTTAATCTGAAAACTAACA
AACAGAAAGGAATAGCATCAACATCAACTAAAAAGGCATC
CACACAAAAATCCCATCTGAAGGTCACCAGCACCAAAGAC
CAAAGGTAGATAAATCCGTGAACATGAGGGAAAACCAGTG
CAAAAAGGCTGAAAATTCCATGATACTTGATTTTCTTCAT
GCCATTTATTGAAGAGAGCATCCATTCCCGACTGTGTATT
CTTGGCACCTGTGTCACAGGTCAATTGTCCATATATATGG
GTTTATTTCTGGGCTCTCCATTCTGTTCTGTTTGTTTATA
TGTTTGTCTTTATGCCTGTACCATGCTGTTTTATTACTGT
AGCTCTATAATATATTTTGAAATCAGGAACTGTGATACCT
TCAGCTTTGTTCCTCTGTCTCAAGATTTCTGTGACTGATT
TGGATCTTTTGTAGCTCCATATGAATTTTAAATTGCTTTT
ATATTTTAAAAAATACCATTGGGAATTTGATAGCAATCAA
TTTGAATCTGTAGATTACTTTTTTTTAGTACAGATACCCA
ATCAATATTGTCATTCAATCCATGAACATGGAGGAATTTT
TTAATTTGTTTGTGTCTTTAATTTTTTTCATCAATGTTTT
ACAGTTATCAAGAAGCAAGTATTTCACTTTCTTGGTTAAG
TTTATTACCAAACATTTTATTCTTTCTGATGTCATTGTAC
ATGGGATTGTTTTCTTAAATTTCCTTTTCAGATGCTTCAC
TTTTAGTGAATAGAAATGCAATGGATTTGTGTATGTTGAT
TTGGTATCCTGAAACCTTACTGAATTCGTTTATTAGTTCT
AAGTTTTTATTTAAGGAACCTTTAGGGTGGTTCAACATCA
TATACAAATTAGCAAATGCAATATACCACACTAACAGAAT
GAAGGATAAAAATAACAATATAATGTAAATAAATACAAAA
AAATTTGACAAAATTCAATACCTTTTCATGATAAAAACAC
TCAACAGCTAGGTTTAGAAGGCAAGTACATCAACATGATA
AAGTTCATGTACTACAAGCCCACAACAAACATCATCCTCG
ATGGAGAAAATGTGAAAGCTTTTCCTATAAGATGAGGAAT
AAGATGAGGATGCCTACCTTCACCTCTTCTATTCAGCATA
GTACTACAGAAGCCCTAGGAAGAGCAATTAGGCAAGAAAA
AAAAATGAAAGACATAAAAACCAGAAAGGATGAAATAACA
TTTTCTCTGTTTGCAGAATACATGAGTCTATATGTAAAAA
AGATTGCCATTTGGCCAGGTGTGGTGGCTCATGCCTGTAA
TCCCAGCAGTTTGGGAGGCGAAGGTTGGGGGATCATGAGG
TCAGAGGACCCGAGACCATCCTGGCTAACATGGTGAAACC
CCGTGTCTACTAAAAATACAAAAAAATTAGCCAGGCGTGG
TGGCGGGCACCTGTAGTCCCAGCTACTCGGGAGGCTGAGA
CAGGAGAATGGCGTGAACCTAGCAGGTGGAGCTTGCAGTG
AGCCAAGATTGCGCCACTGCACTCCAGCCTGGGTGACAGA
GCAAGACTCGTCTTAATAATAATAATCATCATTATCATCA
TAATAATGGATTGCCATTTAAGCAAAAGAGATGACATTCT
AAAACTTCTACTCATTATACCAGAAATCATTGAATTTTGA
TTTATTCATTAAATCTTTCTTTTATTTGTAGAGGAGGTAT
TTATCTCCAACTATCTGTGCTGGACTCTGTGGCAGGCAAG
GAAGATGCAGAGACTCATGGATGAATATAATAAATATATA
ACCTCAAGGATCTTCCATCTTTTTCAAAGAATTTGACATA
TAGAGAAATAAAAACATAATATAGATTACTAAATACAACC
CTGGAAATGCTGTTCATATGGTTTAGTCTGAGAGGAGGGC
CATTTAATTGATCTACGACCAACAAGAAAAGCTTACTAAT
AAGAGGTATGGCTTGAGAGGACTAGTAGAACTTACTCCAC
AAGAGGGCACACCTTGTGAAAGTTAGGGAGTGTGGAAAAA
CATGTAGTGAGAACAGCAGCCAATATGAGGTTGCTCAAGT
GGGATCTGGGAATGGTGGGAAATTAGAGGAGGCTGGTATG
TGGTCAGGGAGAGGTGTCTTTTATGACACACTAAAGATCA
GGAACTGTAGACTATAAAGTGATAGAGCCTGTTTTTTTTA
ATGCCTCAAGCAAAATGTCAGGTAAAATTCAAAACTTCTG
ACACAATTTCATGCAACATAGAGACTATGAAAATCGCAGA
AGGATTTTAAAACAATGAGTGACATGGGTCAATTGGCTAT
TCAGACAGATCACTCTGGAAGTTATCATGAAGGATAGCTT
GAGGAAAGTAAGACAAAAGGCAGAAGGACTAGAGTCTGTT
GGCATGCCCTAGAAATATAGATCTTAGCCATGAAAGTGTT
ACAGTGACTCTTAATATAACTGCAATTATTATTAATAGCT
ACATTTATGTCTGTTCAGTATATGTTAGGTACGATGTTAA
TAGGTTAATGTATTATCTCATAATAATGCCAAGAGCAAAC
CTATGAAGATTATATTAATATTCACCATGTTAGTCCAGAC
CCTTAGCAAAGCAGACACCAAGAAAGGGCCATGTCTGCAA
AGATTTTTCACTCCTACCACAAGCAAAATGCTTGTGTAAG
AGAAAATAGGGAGGGATCCGGAGAAGGATGAGAAAGACCA
TGATGTGCGGTTAATCCAGAGGGAGGTAAAGGGGAGGGAA
TGATGGGTAGCAGTGACTTAGATGGCAGTGGAGTCTAATG
AAGCTTTGTCAAGGACAGCAGGGAGTTTGGCCCAAAGTCA
GCAGTTATAAGTGTCCCTTCTATCCCAAGAACAAGACTCA
CTCAGTATTTCTGCCCTGCTTTGACACCTGCTGGGAGTAG
CCCCAGTGAGCATGGCCTCAGAGAGAATGTGGCAATGGGT
TTTAAAGCATGGTGACTAGAGCCCTTCTTCTGTTATATAT
TCCCTACTTGGGGGTCTGTGAGAATCATTCTCTTAGCAAG
AACCAGCTACATAATATGTGGCGCCTAGTGCAGGATGACA
ATGTGAAACCTTTTGTTAAAAAATTTTAAGTATTTCCATA
TGACAGAAACAGAGCGTTAAACTGAGTGTGGGCCCCCCAA
GCACGTGGCTGTGTGTGGCTGCACAGGGTGGCATACCCAT
GAAGTCAGCACTGCGCATAGCCAAAACAGCCTAGATGAGA
AACAAATGTTAAACTCTTAACATTGAAAAGCTGAGAAACA
GTGTTGTCGTTTTACAAATGCAGGTATTTGCACAATGAAA
TATCATTTTCCTGCACCTGTTTTAATAACAGTTTTAAAAA
GGTGGGATAAATTGAAAAGACTTGAACAGTTGAAATTGAC
TGAACTTGATGCATTATTTTTGTACAGGTTGAGGGATTTT
TTTTATGTGTGCATGAAAGATGTGAGAGGGGATTCTTGCT
GAATGTAAATTGGTACCTATAGCAGACATAGATAATTCAG
GAAAAGAAACAGGTTGGAGGCATGGATCCTGAGAATACTT
TTGGACATGCTGATTTTGAAGTGCATTGGGATGTCTAACT
GAAGATCTGAAGGACACAGCTGGGTGCATGAGTCAGAAGT
TTGGGTGAGAGGCCTGGGCAGAAATGAAAAATGTGTATCA
TCAGCACATTACCAGTGTATTGACCCATCTGAAATAAGTG
GTGTACAAATCCAAAATGGTTTTATTTTTATCCAGTTATT
TCCTTTGAGAAAGAAAAGCAGCCCCTCAGCTGTCAGCTGA
GAGCTGACCTTGCACTAACAGCTAGGCCATGGCATTCTCC
TGACGGACTCAACCATCTCGCAGAACACCAATAGCAGACA
AGGGCATTCTGTGACAATGATGGAGTGAGATAAAAACAAG
CCCCTCCATAATCATGACTGAGCACAGACAAATATAACAC
CGTCCAGACTACAAGAATGGCCAAACATCCCCCTCTCCAG
ACAAGCATGAGTGCCTGCTTCTCTGTTATTGATTACAACT
TTTGCCCTTCTTTGTGTTCTCTACCTCCTTTTTGCTTTCT
TTTCTTCTTCTTCTTCTTTTTTTTTTTCAAGAGACACAGA
CTTGCTCTGTCATCCAGGCTGGAGTGTCCAGTAATGGCAT
GATCATAGTTCACTAGAGCCTGCAGCCTAAGCAATCTTCC
TGCCTCAGCCTCCCAAGTAGCTAGGACTGTAGATGTGTGC
CGCTGAGATCAGCTAATCTTTCTTTCTTTTCTCTCTTCCT
TCCCTTCCTTCCCTCCTTCCCTTTCTTCTCCTCTCCTCTC
CTCTCCTTTCCTTTCCTCTCCTCTCCTCTCCTTTTCCTTC
CTTCCTTCCTTCCTTCCTTTCTTCCTTCCTTCCTTCCTTC
CTTTCTCTTTTTTCTTTCTTTTTTTTTTGAGATAGGGTCT
TGCTCTTACCCACACTGGTCTCAAACTCCTGGGCTCAAGT
GATTCTCCTGCCTCAGCCTCCCTAAATACTGGGATTGCAG
GAAGAAGCCACCACACCCCAGAATCTGTCTCCTTAATAAA
ATGTTAAGGTACCCTATCACAGAACAGTTCACACTATGTG
ATATTCTCTAATACAGAGCAAAACTATGCTGTTCCTGACA
TGTGAAGCATTTGCAGCTGGTGCATCCTACAGCCTCCTGC
TCTTGGTGTATGGTTACTGGCAAGTGCTGTTATTGTGTTA
GTTTCCAATAATATGCTTCAGTTACAGTGATCTTCCAGTT
GGCCCAAAGCAAATTTCTTCGTGGGCCATAATGTGAGAAA
GTGCTTTTACTGGTGCTCCTCCTATCCATTCTATCATCAT
ATCCTTTCCATTGTTGAATCACTCTGCTCTGATGGCAGAG
GAGGAAGATCAGCTGACCTGCTATATAACAAATGGAGTAG
AAGATGGCACTGTTCCCTCCTTGTTAAAATATCTCTGTGT
GTGGCTTCAGACACCACATTTCTAAGAATGGAGTCCCTTT
GTTGATATTAATAGTGATGGAAGAAAAATTTGTATTTTCA
CCACTTGGGGAAAGGAAGGGATAAATGCAATAACACCACA
GATGCTCAGTAGCCCTTTAGCCATATTTATCAAAATTAAA
CTTAAAAATTCAGTTTCTCAAAACATGGACACAGTGAGGA
GAACAACACACACTATGGCTTGTTGAGGGTGGGAGGAGGG
GGAGTGAGAGCATCATGAAAAATAGCCAATGCATGCAGGG
CTTAATACCTAGGTGATGGGTTGACAGGTGCAGCAAACCA
CCATGGCACACGTTTACATATGTAACAAACCTGCAAGTCC
TGTATATGTATCCCAGAACTTAAAATTAAATTAAATTTTA
AAAATATTCAGTTTCTCAGTCTTACTAGCTATATTTCAAA
TATTCAATAACCATCTGTGGCTAGGGGCTACTGCACTGAA
TACCTCATATATAAAACTTTTCCATTATCACAGAAAATTT
TATTGGATAAACTTCCTTGGAGAAAATGATGTGTTGGATT
GATAGAATAGAATAGCAGAGCAAGTAAAATAGTGTAGTCA
TTTAACAATTGCTGTGTAACAGATTATAATAAATATAGGA
GCTTAAACCACACATATTTGCCGTGTAACAAATTATCACA
AATTTAGGGGATTAAAACAACACACATTTGTTATCTCACA
GTTTATATGGGTCAGAGGTCTGAGTGCAGTTTAACTGAAT
CCCCTCCTCAGGGTCCCACAGACTGCAATCAAGGTGTTGA
TCAATCTGTGTTCTCACCTAGGGTTTAGGATCGTTTTTCA
AGCTCATTCAGATGATTGGCACAATTAAGTTCCTTGCAGT
GATCATTCTCTTTCCAACTATCAGCCAAGGACTGCTCTTA
GCTCCTAGAATCTATCTGTATTTTCTCACCCCATGGTTCC
ATAGGCAGTTCACAAAATGACTACTGCATTATTCCAGGGC
ACCAGAAGCATGTCTCTGACTTCTCCTGTAGCAGCTAGAA
AAAAAATTCTGCCTACAAGGAGTTCATCTGACTAGATCAG
GCCCACTCTGGTTAATCTTCATTTTGCCATGTATTTAACC
ATGGACATGGTGTCTCACATCTACAGGTTCCATCCAAACT
CAGTGGGATTACGCAAGGTATTTATACCAAGAGAAAATAA
TCTTAGGGCCAGTTCAGAATCCATAATTACCTTTTTCATT
CTTGAAGAAGTACCTTGACCTTAAAGCATTGATGCTTTCT
TTATGATATGAAATATTTGAATCTAGATTCAGATCTTATT
TGGCAGATTCAAAATCAGAAATGGACCTTCAATGTTTTTT
AAAGGCACTAAAGTGCTTGAAAATCAATAAGAGTGATTAC
CTCACATTTGAAGAGTAAAGAGAAATATACATTAATCCAC
AACGTCAGCAGATATTTAAGGGAAGGATGAAGGTAGTGAA
ATAAATAAAGGATAGTCAGAGAATTGGAAGACGGGTAGAG
AATGGTTCTCTGTCATGTCAAAGAAATCAAAGGAACAAAA
TGTTTTAAGGTAGAAAATCTTTACAATGCAGTCAAACGAA
GGAAAAAGTTTGGATTTTTAGAAGAACCACTGGCTTTGTC
AGTGAGTTAACAGAGTGATAAGTACAATCGTGTGATAGAG
GCAAAATATATTTTAAAAAAAGGAAGCAGGGACAAATCTG
TGCATTGATTATTTGAATGAGGATGTGGTAGGAGATAATG
GAAAAGAAGATCAAAATTTTTGTATGGTTTTGTATTAAAT
GTTGCTGCTTATTCCTTTTTAGCATGAGAAAGACTTGAGA
TTATTTATAGCCATTGGGAAAGGAGCTAGTAAATAATTAA
TAGATTTGAAAATCCACAAGAGGAAGGGCATAATTAATAG
AGTAGGAATCTACAAGAGAAAAGGAAAGATAGAATGAAGG
GCATAATTAATAGAGTAGGAATCTACAAGAGAAAAGGAAA
GATAGAATGAAGGATGGCAGTGTAAATAAAACTCATCCTG
CAATTCTTGCAGAAAGGGCAAAAAGATGGCTGTAAAAATA
CAAAGAAATGTATCTTTAAAGTGAGTGCACAGGATATTGA
AGGAGAAAGTACTCTACTATTTTTAATTTTCTAAATGAAA
TGAATTCAAAGATGCAACACCATTAATTGGGAGCAAGAGT
TCCAGGCAATGAGTAAGAAACCTTATTAACCTAATCAGGG
GGTTAATAAAATGCATTGCAATCATGAGATGATAAAAGCT
AAATTAAAGAAGTGGTAGATGGGACCAATGTACAGCTGGG
ATTAGGGATCAAAGTTTTATTGGCATCAGTTTACACACTT
ATGTCATGTTCCAAAGCAACAGTTGATCAAATTATATATA
TTAAAGAATGGAGTCTAACTGTGGTTTTGAGAAAGTGTTT
ATACTTTGCTAGCATGTGTAGGATTTTAGAGAGTAGGGTT
ATAGAGAACAGAAATCCCTATCTGTTTACTCTTTATTGTG
TGAACAATGAAAAGCAAAGAAAAAAAAAAAGAGTCAAGAC
TAGACTGGTCACAGGTAGAAAATACAAAGTTAGAAAAATT
GGGCAAAAGTCAGGTGTGAAGAGACAACCTTGAATTTATC
AAAGATGAGAACATTATTTACTTTTGTAGCAGTTTTGGTT
AAGATATTTTATGTAAAGAGTTTTATTTGTTTGTTTATGG
TATATTTGATCCACACCATGTTTTTATTTTTAACTAAGTA
GCAATCTAGTTTATTTCCTAATATGACTATAAAATCTGAA
GAATTCCTAAATATTCATTAAAATGTTCCCAAGGAACTGA
GATAATGTGTAATTATCTATGTTTATGTGACCTTGAATAT
GAAGAAGCAGTTTTTAAAATGCAAGGATAATAGTTTGTCT
TTGCCAAATGAATAATTAAGAATTGTTTTAAAATGGCATT
TTGTAGAGATGAAGCGCTGGTTCATATTATCAGTTTCTTC
TTTGAATGGTCAATCTGGGAGGGCTTTGAGAAAGGCAGGA
GCCAGACAGTGTGAATAAATTAGCAAGCTCCCCAAATCAT
TAAATGCTGCCTTTTCTTTATAAAATGGCTTTCATACATT
CTAAACCTGTATTTTATATAAGGTCATCATTACAATTTTA
GTGGAATCTCATAAAAATGGTGTATTTAGAAAATAGACAC
TGCAGTTAAAACGTATTAAAATATATTACAAATAACAAAT
TCTGATCCCAACTGGATAGTAGCACATCGAGAAAGCAAGT
TAACTTGTGATATTGAAGAACAGTTTTATGGAAATTCCTA
ATGAAAAGCAAAATGGCTATGTTTTATCTTGACTGTGGGG
GCTTCATAAATGATAGTTATTTTGTAGTTCAGTTAACTGA
TGTGAAAGGATGACAGCAAATAAATTAAATGAAAGGAAAT
CAGAATAAAATAATCTGGCTTCCAGAATATAGGCATCTAT
TGCTAATATGAAAGGAAGCATCTCTTATTCAAAAGCACAT
CAGCTTAATTTCACATGCTTGTTTTCTTTTCTAAACCAAA
ATGCACTTAACTTACTTTTCCACAATGAAAGCATATTTTG
TTTATAGTTACAACAACATCTATATCTTTATGCTGATATT
ACTAATTTTCAAATAAAATACGATTTTTCCAGCATCCTAA
ATTTTATGGATGCATAATAAATGTTTGTTCAAAGTTAAAT
CCAACTGACAGATTTACATTATATTTAATGGAATGTACAA
TGTTGACTTTTGAATTCAAAAATAAATGTACATAAATATT
CCCTTCTTTCCTAAATATGTTTATTTGGTGATAACAGAAA
CTTTCTCAAGAATGGAATCAACACAGCAAACAACTAAAAC
AAATCGCATACAGGATTCTGTTTTCTAGCACAATTATTAC
AGGGGCTTTTACTTAAAAAATGCATATTAATTTATTTTCT
TGGAACAACATTTTATTATAAAATGACTAGATTTTTAGCA
TGCATGTTAAAGAACCAAGCTGTATAAAAAGGTTACAACA
TTATAATTAAGTGAAAAACTCTAGTGCCTCATCCTGTCTG
TAATTCAACTCAAGAGTTAATTTTTTTACCCATTTTTGAT
TTTGGTACTTCTGATACCACCATGATAGGAAATTTGAAGC
TTATCCCTCCTTTTTATTTGTAGTTTTTAGAGTCTCCTAA
TTCCCTTCAGGAAAGACAACATTTTTCTCACTCACAACAT
TTCAACATTTACCCTGCTCATCACCAAACAACTCATACAA
ATCCTTTAACTGGTTGCCATCAAGACTTTACTATAGCCAC
ATCTGCATTTTTTGATGAATCAATTTGTAGAGTATTTTTA
TTATTCTAGATGAGGAAAATAGTATTCTTTGGTTTTTCCA
ACTTTTTTCCCTCCATTCTCCCAATTCTTTCAGCTATATT
CTTTTATTTTCACAATGTTTAGTTTTTTTTTTTTTTAAAG
TCTTTTGTAGTGCCTATTCTTTTGTGTTATCTGTAGGAAT
TTTATTTATAAAATTCTAATTTTATAAATTAAAGCAAAAT
AATAGTGTTAATAACATAAAGTATTTCTGACAGTGGATAC
AAATAGAGTGATGTGATCCATAGGGAAAATGTGTTCTAGT
ATCACTAAACATATTTGTTTCTCTCGGACAAATAATTGCC
ATGCAGAATGAGGAGTGTTCGAGCAAGACCATTTTATGCA
ACAGTACAACAAAAGAGGGTCAATCCTCAGGTTAGACTTC
ACACCACACTCTGTGACTTCAGTCTATATAATGGACCATT
TAATGCTGTACAAACTGAATAAAATAGAAGTTGAACAAAT
ATTTGTAAGCTAAAATTAAACTCTGCAGAAGCAAAGGGTA
ACAATGATTTGATAATCTTCAGGAGATAATGGTTTGTGAT
TCGAGGCAGTATTGTAAATAAATAAATAAATAACCGTTAC
ATTCATCTTGCATTGCAATGCAGTGAGTTAGCTGGAACTA
ACAGTTCTCCATTCTTTCAGTGGGAGGGTTATGATAAGTT
CGGATTTCCTTAGGAGCCATGCATGATACCCTTCTCAAGC
TCTAAAGTGGCACTATAACTTGTCACAGGGCCCGTGTTTT
CATGTACTGAGCTGTTGGCTTTCTGAGGCAATTACTGTAA
ACATTTACTACTAACATGTAGTGAGAAGTTAGTGTGTTCT
TTCACTTTTAAAAGTTGCTCTCATGCTATAGAGTAGTAAA
GGCTAAAGATCCTCCCCTGGAAAGCAGACACCTGCGTGTT
CATCAGAGCTTTCTGGTTCAGGTGCAACTCTCTGTGAAAG
CAATCAGTGTCCTTTTCTTGTTTCTCTGATTCAAAATAAT
CTCTGAAAAGCCTATTACTGAGAAAGTGTATTAATTTCCT
CATGCTTCAGTTTCCTCATCTGTAAAATCAGGATAATAAT
AAACTTGCTTTGCAGGATTGGTCTAATGATTTAATATGTT
AATACATGTAATGTGCTTTATTAGCATTGTAAGATTTATT
AAAATTCTGTATTAATTAAATATTATCATTATTATTGTTT
TCTATTATTATATTATATACTGTATCCTTTTCATATTTGA
AAAATTACTTGATTTTTGTACATATTTTTCCTGAAAATTT
TCAATCTTTTTTATTTGACTAAGATATTAATAATAATTAA
TATTATAATTACAGACATAAAGCCTTTACATCAGGTCAAA
TTAGTAAATATAGATAACATTTCACTGGTTCCTCTTGAAG
AACAATGGTTAATATCTGAGGTTTTGTTCCTCATATGCAA
CTTCTAGAAAGCCCAGTAAGTTATGTGAGTTATATAAATG
CGGATAACCTTTGTTTGCTTCATTTACTCTATTTACCTTA
CTTTTCCACAAAATGAGATAGCTATGCTCCTTGGAGCTTA
TATACGTTTTAAAATTTCTAGTTCTTTGGTTTCTCAAGAT
AAATATTTTTTAAAAAATCTAGACACTCAATGTGTTTCTG
ACTTTTTTCCATTCAACAATCTGTTGGCATCTAGCTTTTA
AATTTAAGTGTAATTTCTCTATAATATAAGTCAATCTGCA
TTTTTTAGACCTGAGAAATCACATTTCTCCTTAAAAGACA
TATAATAGCTATTTTATTTTATGAATTTTCAGATTATAAT
TTTTAACTATTTTTATTAACTTTTTTTGGAAATTTTACAA
AATAATAATATAACAAGGATATAATCTCACTAACTAGAAA
TAGCTATAATTAGCATTTTGGTAAAGTTAATTTTTGCTTT
ATTTATTAGCATTTTTAGTGTGTTAAACCTATATTGGTTA
TTAATCTGATTTTATCAATTATCACTCTTAATGTGAGCAT
TTTATTTCTCTAGTTTACTTTTTTAAGTTTTAGATAACAA
TTACTAAAGATGTTTGATTCCATTGCATGGAAATTCTGAT
CATTTTTGTTATATTTTTAGACAGTTTCCAAAACATTTTT
TAAAAAATTGATAACTGTAATGACATGGTTTGGCTGTCTC
CCCGCCCAAAATCTCATCTTAAATTTTAATCCCCAAATTC
CCGTGTGTCAAGGGCAGAACCAGGTGGAGGTAATTTGATC
ATGGGGGCAATTTCCTCCATGCTGTTCTGATAGTGAGTGA
GTCTCACAAAATCTGATGATTGTATAAACGTTGGCATTTC
CCCTGCTTTTACTTCTCCTTCCTGTCACCCTGTGAAGAAG
GTACTTTTCTTCCCCTTTGCCTTCCTGCATGATTATAAGT
TTCCTGAGGACTTACCAGTCATGTGGAACTGGAGTCAATA
ACGTTTTTCTTTATAAATTACCCAGTCTCAGGTATTTCCT
TATAGCAACGTGAGAATAGACTAACACATATACATACTCA
AGCACAGGAGGAGTGTTCATAGATTGTATTTTGATGATCA
GATCCATGAGTGTGTTAATCAATGTTTATTTAGCTTAGCA
AAAGGTATGTAGAATCATTCATTCAGAACATGCCAAGACA
GTAAGAAAAAAATGTGAAGCAATCAGTACCAGTTTAGAAG
AGTTACTCTGGTTTTATTTACCCCATGGAAATGTATTAGC
CTCCACACGTAGACATTAGCATTTTGCTTAATGTGATCTT
GTTGAAAGTAAGGAGCATTATTGGAGTTCCTCACCCACAC
TATATATGTTATATATTCTGACATACCCGCAAATGCACAC
TTTAATAAATATTAAAGTAATTAAGTCACTTTAGTATATA
ACTCATTCAACTTATCAGGATGTATCTCTCTATGCTATAT
ATATGTATGTGCTTCGCTAATACCTTTGGTTGCCATTGTG
ATGTTCATAGTCCTCCTTCAATAACAATATTATTTTTTAA
ATTATGACTTAATGTTATTAAATATAAAATATATCATATA
GTGAACAAATATATAAGAATAATAGAAAAAACATCCATTG
ATTTACAATTCACCTTTGAAAAATAATGCATAGTAATGTT
TCTCCTCCCTCTAGAGACATAACACAATTAAGATATTTTA
GTATTTATAATTATTGTAGGCCTCTATGTACATTTACTAT
ATAAATTTGATGACTATTAAAACCTTTAATATCTATAGTA
GTTATCAAATTTTTATTTATTGACACTTTTTAGACCTTGC
CAAAATTTGAGGAAAACGTATGACACATACTATTTCAATT
TTTCCTCAAGCTTTATTTCCATTTATTTTATTTCTACACT
TGTGTTTCATGAATATGTTTACAGAACATCCATGATATTT
TCCCATTTGTGATATTTTATATTAATAGCCAAAATTCTGA
AAAATGGGGCTTTTCTTATTTATTTTCATATATTAGATGA
GAAAAGTCAGAATTTCAGAAGTTGTAGAACTTCCACAAGT
CTCATAATTAATACATTGTACAATTGGGACTTGTGCTTAG
ATTTTGCACTTAACCAACGTAGATGGTTTCTTATTAGATT
ATAGTATTTATGTATTACTCTACAGCTTACTGTGTCTTTT
AAGGAACACTGACATTTCATACAATCTAATATTCCTATGC
TGAATATTTCCTGGTTTGAATAGGTATTTCATAAATATTA
CTTCCTTCCATCTGCTATTCACATAAGTGAATGACCTTCT
CATGCTTTATGTTCAAAGGCTAAAGAAATGAATAATGCTA
TTAATCACAATAGGACATTCGAGTCGCTCAAGAGTCCAAC
ATTGCTTGATAATAGATGTAGAATGTGTTGTCTGATTTGA
GCTGACAGACACTATACATCTTAACAGAGTCTAACTCTTT
GGAATGGGAGGAAAAACTGTGCAGCCACTTTTAAGACACA
TTTTACAAATTTCAGGTATGAAACATAAGAATTAGTCTTT
AAAAATGATGTTATCAAAAGAAAATGAATAAAAATCTAGT
ATATAGAACCAAACCGTAAGCTATGTCTATATGATAAAAA
CATCAGTTAGAATATGAAGCACTGCATTTATAATAAAAAT
GGAGTTGAATTATTTGACCAAAAGCCAAACAGGGAAGACT
TGAAACTTTATCTTTTAGAATAGAGACTAATCAAGAGTGA
GAGACTGTTTAAAAAACATTTAGAGTCTTTACCCAGAAAA
GTAACTGATAATAGAAAGAAACTCAACTGTGTGAGATGAA
AAGAAGGATGAATAGAATTATGTAAAAATAATGGATACCT
AACGGATGTTTATGTTAGTACTTTTAACTAATAGATAATA
TTAAAAATATTTATTTTATGTAAATATAGAGTTTAATTTT
TGTAATACAATGTTATTGAAAATGTGGAAGGTCATTATGA
AATAATAATGACTATAGAATATTATTTTAAAGTAATTGTA
CTTTAATAATGTAGATGTTAATGAGGTCATATAACTTGCC
CAATTTGCCCAAATCTTAAATGGTGGATTAAGGATTTAAA
CACTGAAAATTGACCCCAAAATCCGGGCTCATAATTAGTA
GATTAATTACTACAAGTATTTCTCTGTATAGCCATTTTTT
AAAATTTGGACAGGCATCTAATTATGTACATAGTGCATGA
TATGGATTGGCTGTGTTGCCACCCAAATCTTAACTTGAAT
TGTATCTCTCAGAATTTCCACTTGTTGTAGGATGGACCCA
GGGGGAGGTAATTGAATTATGGGTCAGTCTTTCTCGTGCT
ATTCTTATGATAGTGAATAAGTCTCACCAAATCTGATGGG
TTTATCAGGGTTTCCGCATTTGCTTCTTCCTCATTTTCTC
TTGCTGCCACCATGTAACAAGTGCCTTTGCCTCCCACCAT
GGTTCTGAGGCCTCTCCAGCTGTGTGGAATTGTAAATCTA
ATTAAACCTCTTTTCCTTCCAAGTCTGGGGTATGTCTTTA
TCAGGAGCATGAAAACGGACTCATACAGTACACAAGTATC
TACCAAGCTGTAGAAGATTTACAAGAGAGTAATTAATTCA
CCTTATTTGGACCACTTCATATCCTCAATCTTAATTTAGA
AACCATCACATGTATGCCTTTTGCCAAGTCAATTTTTCTG
TTATGCAGTTATGGGACATGGTAAGCCTGCAGCATATATA
AGAAAGTAATTATGTAACTAACATTTTATGTATATTATCT
AGAAAGCAACTTTGCATTTGTTCTGAGAGAAGAAAACTAT
GGCTTTTTTTTTTTATGTGGCAAATATCAAATCAGCAAAT
ACCGCAATTGTTAGTTGAAGAAACTTAAATATCTAAATCT
CTTTTATGATATAATTTGGATATTTTTCATGTTAAACAAC
GAATATTTTCTATTGAGTAACAAGAAAAAAAGAGAAAAAA
ATGACACAGAGGCTAGGAACAAGGTAATATTATTTAAAAA
ATCAAGTTCTGTGTTTTCTTAATGATCATCCAGTTTATTT
TAAGTTACTCGACTGGACCTAACCTAAACTAATTAATGGG
CACAAACATTAGGGTTGCTGTTACTTGAAGCTGTGTATGG
AAGAAACTATAAATCGCTTTTCCTAATGTCTGGTTTGTTA
GAAGCCACTGTCGCATCAGTAAAAAGCACCACGAAGTATT
TAATTATGTGGCTACTTCTGGATATTGGAACTGATACAAA
GTTGGACTGTGGCTAGTACTCTGTAATGAAAGTATTAGCA
TCTTTCTGCAGTGACATAAAAGCAGCCATGGTTTTAACAA
CCCTTAGGTCTTCCTTACTTAGGCACTACCTGTTCCTTCC
ATTAGGGAACAAGTTATTCTGCCTGTGCTGCTAGATTCTT
CATGCTAAACAAATGTCTGGTACTTTAGGGAAGGGAAGTC
AGGAAAAATATTAATTTAAAACCACAAACTCTCACTCTGA
CGTGTAATTCTGATACTGACCATGCCGTTAACCCTTACAT
GGTCCGGATGTTCATGTACTTCATACATGAAGCCCCAGGG
TGATAATATTAGGAGGTGGGTCCTTTGGGAGGTGATTAGG
TTATGAAGGCAGAGCCCTCATGAATGGGGTTAGGACCCTT
ATAACCCTTGAAAAAGTCGCCTGAGAGACCTCTCTCACCC
CTTTGGCCATGTGAAGCTAGAGTAAGAAGATGACTGTCTA
AGAGGACGTTTAGCCTCACCAGACACTGAATCTGATAGCA
CCTTAATCTTGGACTTCCCAACACGTTTCCAGAACTGTAA
GAAATAAAGTTCTGTTGTTTATAAGCTTTATAAGCTTCCA
ACGTTATGGTATTTTGTTATACCAGATGAAATGGACAAAA
TAATTCCCACCAGAGAACTTTAAACCATATCTTAAACAAA
ACCCTGGTGTAACTCTCCCTAAATGTAAAGATAAAAGGGT
TTTAACACATGAGATCCTATTTGTCACATAACCCTAATGT
GAGTTGTAGAATATACAGTCAAAATATGTTGGAGAAATTG
AAAGACCATAGTTTAAATGCTATGAATATATATAAAATCT
TCATTATAATAAATATTAACAATTTAGTGGCATTGTTGAA
ACCTAGAAGACTTATGTGTACACACACACATACACACAGT
TTCACTAAATTAATTTAAAACTAGTGCTCATTACTAAAAA
TATCAAAACCATAAATGAATGAATGCATGTTGAAGGCATT
TTCATAAGAAATTATAACAATATTATTTAATCTTCTAGGA
TATTGGAAATAAATATCATAGATCCTTGAGCTTAATTCAT
TTTGTGAAGTATATTAACTTCATAAATTGAAGAGTATCAT
TACCTTTATTAATAGAAAATAAAATAAAACAGAAATATCA
ATTTAGTTGCATGAGGTTGACTATGTAATGGGCATCACAA
AACCTTATGCAATTTAATAACTAGAAAACCACTTGGAGAG
CAATGAATGCCTATCAACTAATTCAAGGTGAATTCCTAGA
GAAACAGTTGATGCCATTACGAAAACGCCAATGAGGGCTG
GGCGCGGTGGCTCACGCCTGTAATCCCAGCACTTTGGGAG
GCCGAGGCGGGTGGATCACGAGGTCAGGAGACCCAGACCA
TCCTGGCTAACATGGTGAAACCCCGTCTCTACTAAAAATA
CAAAAAATTAGCCAGGCGTGGTGGCGGGCACCTGCAGTCC
CAGCTACTCAGGAGGCTGAGGCAGGAGAATGGCGTGAACC
CGGGAGGTGGGACTTTCAGCGAGCAGAGATCGCACCACTG
CACTCCAGCCTGGGCAACAGAGCAAGACCCCGTCTCAAAA
ATAAATAAATAAATAAATAAATAAAAATTTAAAAAGCCAA
TGAGTACATCACTGTGGTTCATACTTGTTTAGTCTGGTCA
CATCAGTGGTTTTTAAATTTAGGTGTCCATCAGAATCACT
TGGAAGGCTAATTAACACTGGACCCCTATCCCAAAGTGTC
TGACTGAGTAGGTGCAGGACATCATTGGAGAATTTGGCCG
TATTAAGTGTTTTCCAGGTGATAGTAATACTGCTGGCCAG
AGGACAGCACTTTTATTTTTTCATTTTTTTCTTATTTTTT
ATTTTTATAGATACAGGAGATACATGTGCAGGTTTGTTAT
ACGGATATATTGCCTAGTGGTGGGGTTTGGGTTTCTAGTG
TATCTATCACTAAAATAGAAAATATTGTATCCAATAGGTA
ATTTTTTAAACCCTGACCCTCCTACAACCTTCCCCGCTTT
TGGTAAACCCAGTGTCTATTATTTTCTTCTGTAGTCCATA
TATACTCATTGTTTAGCTTTCACTTATAAGTGAGAACATT
AAGTTTTTGATTTTCTGTTTCTGAGTTATTTCACTTAGGA
TAATAACCTGCAACTCCATCAATTTTGCTGCAAAAGACAT
TATTTTTATATGACTATGTAGTATTCCAGGGTGTATATAT
ACCACATTTTAAATCTAATCATTCACTTCTAGACACATAG
GTTGATTCCATGACTTTACTATTGTGAATTGTACTGCAAC
AAACATACAAGTGCAGATGTCTTTTTGGCATAACAATTTC
TTTTCCTTTGAGTAAATGCCCTTAAGTGGGATTCCTGGGT
CAAATAATAGTTCTATTTCCAGTTCTTTGTGAAATCTCAA
TACTGTTTTCCATAGATGTTGTACTAATTTATGGTCTCAA
AAGGAGTATATGACCATTACCTTTTCTTCACATCTGTTGT
TTTTGACTTTTTAATAATAGCCATTCTGACTAGAGTGAGA
TTGTATCTCACTGTGGTTTTAATTTGCATTGCATTTCTTT
AGTAATTAGTAATGTTGATTATTTTTTCATATGTTTGTGG
ACCACTTGTATGTCTTTTTTTAGAGAACTGTCTGTTGATG
TTATTTTCCCAGCTTTGAATGTAGTAATTTTCTTGTGCAT
GTGGTGTTGTTGAGTTGGTAAGTTCTTATAGATTCTGATA
TTGGTCCTTTGTCAGATGCAGAGTTTGCAAATATCTTCTC
CCATTCTGTAGCTTGTCGTTTACTCTGTTGGTTATTTCTT
TTGCTGTGCAGACGTTTTTTAGTTTAAGTAAGTCTCATTT
GTTTATTTTTTTTTGTTTCAGTTACATTTGGTTTTGAAGC
CTTAGTCACAAGTTATTTGCCTAGGCCAATGTCCAGAAGA
GTTTGTACTAGGTTCTCTCCTAGAACGTTGATAGTATCAG
GGCTTACATTTAAGTCTTTAATCAATTTTGAGTTAATTTT
TACATATGCTGAGTTATAGGGATCCAGTTTCTTTCTTTGA
CATATTGTTAGCCAGTTTGTCCAGAACCATTTATTGAAGG
GGGTGTCCTTTTCCCATTGTGCATTTTTGTCAACTTTATC
AAAGATCAGTTGGTTGTAGGCATGTGGCTTCATTTCTGAT
CACTGCATCTATTTTTGTACAAGTACCATGTTATTTTGAT
TACCATAGCCTTGTGGTATAATTTGAAGTTAGGTAATATG
AGACCTCTAGCTTTGTTCTCTTTGTTTAGGTTTGCTTTGT
CTATTCTGGCTCATTTTTGGTTCCACATGAATTTTAAAAT
TCTTTGTCTAATTCTATGGAAAATGACATTGGTAATTTGA
TAGGGGTTGCATTTTGCTTTTGGCAGTGTGGTCACTTTAA
TGATGTTCATACTTCCAATCCATTAACATGGGATGTTTTT
CTGTTTTCTTCCTTTCCTTTTTTTTTTTTTTTTTTTTCGA
GGTCATACACTGTTGCCCAGATTGGAGTGCAGTGGCATGA
TCATGTCTCACTGCAGTGTCAACCTTCCAGGCTCAAATGC
TTCAATCACCTCAGCCTCCTGAGTAGCTAGAACCACAGGT
ATGTACCACCCCACCTGATAATTTTTAAAATTTTTAATAG
AGATGTCTCACTATGTAGAGGATCTCAGTAAGTTGCTCAG
GCTTGTCTCAGACTCTTGGGATCAAGTGATCCTCCTGCCT
CAACCGTCCAACCTGTTGGGATTACAGGCGTGAGCCCTAT
GTCTGGCATTTTTTCCATTTGTTTGTGTCATCTATGATTT
ATTGTATTGGTGATTTGTAGTTCTTGTTATAGAGGGCTTT
TGGCTCCTTGGTTAACTGTTTTCCTGGGTATTTTATTTTG
GTGTGTGTCTATTGTAAGTGTGATTAATTTATAGTAATGC
TACTGTTATTTTGTTGTGTCTGTTGTAAATGTGATTGGGT
TATTGATTTAGTTTTCAGCTTGAACATTATAAGTATATAG
AAATGCTACTGAGTTTTGTGCATTGCTTTTGTATCCTGAA
ACTTTACTGAAGTCATTTATAAAGTCTAGGAGTTTTTTTG
GAGAAGTCTATAGGGTTTTCTAGATGTAAGATTATGTCAT
CAGGGAACAAAGATAATTTGACTTTCTCTTCTTTCATAAT
TTGGTAGCTTTTATTTATTTCTCTTCCTTCTTTCTTCTAG
CTAGGCCTAAGGACTACATTTTTAGGACCACTGGTCAAAA
TTATTATCTTTAAATTTACAGGAGAGTAAAAAACACACAT
AGGACTGGTTTAATATGCTAATCCCATAGCATTTCCCCTG
TACAGTCTCTTTTATTAAGTTTGGGTTATCCCACCAGTTT
ATATTTTTTTCCAAACACTACATGTGATTCTTATGATGAA
ATAAGATTTTAGGAACATGTCTGAATACCTGAATGGAGAA
GAGGAGAATAATAAAATAATTCACCCTATTTATTACAACT
TCATATACCTGAAGCCACCGAAGCACAGATGGTAACACTT
TTACGGTGCTGTCATCTTTACAAATTGGATCATCCTCATG
TATCTCATAGGCTTGCATTTCTGTCATAGTAGGGCTGTGG
ATTATTATTTGAAATGTGCGGATAAAAATTACTTAGGAAT
TCAGTCCTTGAACACTGAGCAATCAAAACAACGGCTGTAA
CTATTACTCATCTTTGAAGACAGAAGGTTCATGTTTTGGA
AAAGGATGATTAACTTTGATGTTTTTAATTAGAACTGTCT
TTAGTCAATAAATTGGGATTTTTATCAAGAGGACACATGT
ATTTCTTAGTGTGATATTATTATAAGATACTCTTTAAGCA
TTACCTATAATTGTTTAAATTATTTTCAGATTTCACACAT
CTTTCTATATCAATTCAACACCTTTAAAAATATTCTAATG
CCATGCATCTGCATAGTCTAATTCATAAATATCAAGATTC
TTTTGTATTATTTTGCTTATGATGAACAATGATCATTTTG
AAAATAATTCAAAGTTCAAAAGTAAAACCCTACCTACATA
TTATGTAACGTGAAAGCATATTTTATTTCTTCTTGATATG
TGAGAACTGAATGCCGATTGAGGAAGAAATTACTGCCCCA
AAACTCTTACAAAGATGCCATAAGGTAGACGATTTAAAAT
TGATATTAGAAGACTTATGGATCACGAGCTGAAAGGAATA
ATGTACAGTGTCACTAAATATTTCCTCTATCAAAAAGCTT
AAAATATATATTATTTATATTTCCTCTTAGAGAAACCGCT
GAACTTCATGATTCTAACAGCTACTGTGTAATTCTTGTAA
TTTTTGTCATTCCTAAATTTCATAATCTGCAGTGCCTAAG
GCAATATCAAAGTGGACAAATGGCAAATCTAATTGGATAT
GACTCTAATACAATATTGCACAAGGTAAACTGAGTGTATC
TTCTGTGTAAATGTAATATTTCCACAGCTCCTATAAGAAT
AAGTAGGCCCCAATATGATATAATACAATTTTTCTATGAA
ACAAGTGTTAGTTTCTGAAGGAACTTTTTCATAATTCTCA
GGAATGTCATTAGAGTCAGCAAACAATTTCAAATATGGGT
GAATATCCATTTCAAGTAAAATAGCAGAATTGCAAAATTA
GAGAAAAAATCTGAAAAGCCCATAAATTCAACAATATAAC
CTAGAGCAGTTTAAATACAAGAGATTTTATATACATGTGA
ATGTTTCAGACATAGTAGAGGCTTATTTACTGATATTTTA
AAACCAATAGAAACATGGCAAAACTGCTTACATGTCAAAT
TAATTCATCTGAGAATGTGGCCTCTAATAAATTAGAACAA
AATAATGAATAAAAATAAAAAGTTAAATATTTGGATGAAT
AATATTACTAAACACCTAAAACATAACCCTTGATATACTA
AATCTTGTTATTTTGATAAATTTTCACTAAAACACAACAG
TTTTGTTGTCTACATAAACAGTATATAATGAAAGTCATTC
ATATCTTTAAGAATGTTTCATTATGACCCTTTTGTAGATA
TGTTAAGAACGTTTCTCTGGACAGAGTATACAAGACTACT
ATAGTCTTGGATTAAGTGAAAAATAAAAGAGTAATTGAAT
TAAAATTTGTCTTCAGCCATAATGGAGTTTTTAGCACTGA
AAACTGGACAAAATATATTAACATATGTTAAATTTTTACT
CGAGCAGAATAGAAGTGCAATGTCTCGAATAGAGAAACTC
ACAAAGTGATGGCCATGATAACTCTGTTTTCTGCTTATTG
ACAAACTGCAACACAGAGAGGTGGAACCTGAACACAGAAT
GGTGGTTAGACTAAGCTCAGGAGGCACAAATCAAAATTAC
AGGATAGCTATAGATTTGGGGTATTTTTCCTTCACATAAG
CAATAATTAGGAAATTTTATACATCATCTATTAATATCCT
ACACAAATAATATTTTTGGAAATTTACAATGGAAAATGCT
GGTATGTAATCTTCTTTCTAGATGGATTGTAATTTCACAG
GATGCCCCATTGTTAAGCAGTGGGGCTTCTCTATTGTTCT
CTAAGGAGCAGTTTCCTCCTCTGTGTATGGAAGTCTGTGT
CTGCTTTAAATGCCACTGCATCTTTGGTTATCATAACTGG
TAGTCCTCTCCCAAACTCAGATTAATCAAGTTCAAATTAT
CTCTATTTTTGGATCTCTAAGAACGGGCTACTTGTATTAT
TATCATAAATTTTCTCCTATTTATTGATTATTCTTCTTCT
ACTTCTTATTTTTGAACTGATCTGAAACTGGAAATTTGTG
AACTTCTGAACATTTTTAATTGCACAATCAGCCACTGTTT
ACTATGGCTATCCTCCTAAACCTGCCTTAATTCCAGGGTA
TATGTCTAATGACACACCCTGTTATTTGTGTAACGTCACA
AAAATAGCATATCTAAGTAAAGAATCCCAAGATTTCACAG
CTCTTTTGCTTAGCCACTTAATTTATTTATTTATTTTTAC
TAATACTATATGCTTCATGAATATTTTCCATATAAATTAA
TCATGGACACCAGATTTAACACAGGCCCTTCTGTTTTCAT
TTTCTATTACTTGCCTATTTTACCTTTATTTCTCTCATTT
TCATTTCTTCTATTTAATTTTGAGATGGTCATTTTTGAAA
TAGATTTTACTTACGTGTAATAGATAAAGATTAGTTTTTT
GCTAGGTTGTTGATAGAGAGAACGGCAATGAATAACCTTG
GAAACCACTCAGTCTAGGAAGGAGGTATTCCTGATTGTGG
CCATGAGGTATGAATGGAATCAAGAAGTGTCTATTGTCAT
TACAGAGCTCATCAGAGGTATAAACATGTTACAAATCCAC
AACTCGACACCCTCAATTGCCCTCTGCATCCTCTTACTTT
CCCTCTACAACTGCTTCCTTCCATCTACTGTCATAGGTCC
TCATTGCCCCATTGGAAATCTCGTTTAGTCCTTGAATCTT
AAGTATGGCAGTGTTAAAAGTGAAAAACTATGCATTTAGA
TATTTTTACAAGATAACTCAGAAGAAGGTAAATTTCAGAA
TGCCTTATAATAATATAATTATTAAGTCTAGTTATGAAAC
AGAGATATGAAAAATCAGTACAGCAACTAATAGCAACTGC
TATTTAGTCAGAACCTCCTTCATACTAAAGTGCAAGATAG
CTTCTACTCAAGGAAACTAGTTCTAAATATTCTGGCACAA
AATTGGAACAATTTTGCTTGAAAGCCTTTTAATATTTTCT
CTGTTTTGCATCAGCACTCTGCCCATTAAAGTTCACAATA
TAATATTCTATAAAGCAAATTTCTATTTTGAGTTTTCCTC
AACATTTCTAATTTTATTTTTAAGTCTATACCTATTCTGC
TCCTATTTTTCTTACTAAAACACATAGAAGTGTACAAAGA
GTTAGGGACAAGAGTAAAATTATTTGGATCATCTCTGTGT
TTCAGCCAATATTATTGTCTGTTGTTGGTAAAAGATGTAG
GATGTGGGTTGACATATGTTGGGATAGACCACAGGACTAA
TATATACTATTAAATAGAATAGGCTTAGCTAGAAACAGCC
CTCAGAATTTGTTGGTCAAGGCACAATCAGTGATCCATAG
TTTGGATGCTGAAGGATTACAGAATATGACCAAAACATTA
AAATAGGCCATCCATGAAGGGGAAATACAAACAGAAGTGC
TAACAAGCATGGATCAGAAACCTGAGCACCGCCATGAAGC
TCTTCTAATGGAGTAGCCTCGGAATGAAGAAACAAAAGGG
AACTTAAAAAGAAAGAAAATGAAAAGGATGCAATTCCTCC
CACATTCTTTGGTTCGTATGGTCTCTTTTCAGCCCTCTAG
CTAGAAAGAGGAGGCTTTCTTTTAAAGTATTTGCTGTGTT
CGCCCCGATGCAGTTCTGAGACTTGGCACCCCCTTTATGT
CAAAGTAGTAAGATGAAAGTGAGAAAAAGAGTTGTGAAAC
TCAAAACTTTATGGTTCATTATTTTATATTTCACTTTCTT
CCATGATCTGCCTGTTGTTAACTTTTCATAGTCCTCTGGT
AGATGCTCTTCATGTTATGTTCTGATATTTTAGTTGTAAT
AACTGTAAGAAACAGGCTCTAGGGATCTTTCTCCTGGCAA
GGCTGCCAATCCCAAGATGAATGTACCAAATACAATAGCG
TCTGCATAGACCAGCAATACAAATAAGAACATAAATTCAT
TTTTGTTTAATGACTTGGGAAAAACTAAATGGAGAAAAAT
AAAACTAAATTTTGAAAGCGTGCCTTATATAAATATGAAC
TCCAAATGAAATAAGACCTAATTGTGATTTACAAATCTGA
AAATAGAATGAATAATAAGGGTGATATCATTGTGTCATAG
GGTAGGAAAGTATTTATATATATATCCCAAAAGTATAAGC
CCTAAACTGGCAACCAAAATAAATAAATAAATAGGAGTAT
AAAATTAGGAATTTTTAAAAAACAAAACAAAGCACATTAT
GGACAGAAATATCAGAAAGTAACACTTTGATAAAATACTC
TTATTGTGTAAAACTGAAAATGAATTAGAATATATGAGGG
ACTCCTGAAAAGTAACTAGAAAAATACTGGAACCACAATA
GACAGCCAAATAATATAATAGACAAGTTTTAGAAGAGAAA
CCCCAGAATGCTAAAAATCATATCAAGAGATGGTGAAATT
CATTTATAATCAGAGCGAAGCAGAGTAAAATAATAATAGA
TATTAGTTATGCTTACTAGACTAGCAAAGATTAAAAATGT
GATGAATTAAGTAGTAGAAATCTTCATGCACCGATGGAGC
AGCTCTCCTGGAAAGTAACCTGGCAGTATTTATTTAAATT
AAGAATATGCATGATTTATTTCATTACTCAGTATGTATTT
CAAAGTAATTCTAACACTGGTCCACAAAAGGACCCATTAA
ATGGTATTCTATATAGCATTCTTTGTGACATTGGAAGTTG
CAGTTAATCAGTCCACTTTTAGAAGAGTATATGAGGTATA
CACAGAATATATGAAAAATGACTTATGAGGTGGTTGGAAG
AAACATATGCAATGTATTCCTATAACATGATTGAAACATA
GAAATATATTTGAGAAAAAATAAGATATATGTTTTACACA
TACATCTAAATATATATCATATATATAAAAACCCATATAC
ACAAATTTGAAATTTAACACATTTCCAAATAACACACATA
AATATAAAGTAATATATTCAACATATTAGAATTATTGCTA
TTGGGCTCAGGAGCATGGGAAGGGAAGTGACACAGAATAA
ATAAATACATCCAGGATTATCGTAATAACATAAGCTACAC
ATCATTTTATGGTTTTTCTTGCATTCTGAAACATAATTAG
CTCACCTTCAATACTGAAGATTTATAAATGCACAACGGCA
ACAACAAACACAATTGTCATATGAATGTATAGTATTTTGG
AGGAGACAGGATAATAATAGTTGTTTACTTGACTTAGGGA
ATTCCTGTTAATCTTTCCTAGAGCATCTCTGATTTGTGTT
TTGAATAAAAGAAAAAAAATCATCATTGATGTGAGAGAAA
ATTTTCCAAAAAGAAATATCTGAATGAATGATACAGTAGC
TTCATTTCTTTTTTTGTAGCCTCTCCATATTTCAACATAA
ATTGATGCTAGTGTAATGCTGGTTGGACCAGGTGAATAGG
AAATAGCAACAATTCTAGATGTATTGGTAAGTCATTTGTT
TGAATGAAGGTAGGAAATAAATCCAACAGAGGTTCGGAGA
CTTGCCACCATAGTAAGCTTTCTGTAGATCCAGTGGTGAG
GAGCTTGTGGAGATACATTTCCTGTGTGAGGAAGGAATTA
TTTTTCTCTTTTCTTCTTGCCTTTCTGTGGGCTAGTGAAC
ATTTGGTGGGGGTCAGTCTTCATTTATTAACAGTATTTTT
GATTGTATCTGTTTGTATACTTCCCATCACAGTTGCTTTG
AATATTATTCACATGTGATTTGTAACATTCTATCAGTAAC
ATTTACCATGTCAAGTGAAATATGGATACTTAATTTCTAT
TTAGGTACCTTTATTTTTCCTGCTCTTAAGTATCACTGTC
ACAGATAGTGTTAAAAATCTTTGTTTCAATCATCAAATAT
AATTATAAAACTAATGAGGAAAATATAGTGTGTTATATGT
ATTCATATTTCTAAACTTTCTATCATCGTTTTTCTTTCCT
TGATGTTCTAAGTTAACTTTTGTATCATATCATTCCTGAA
TGAAGAGCATTCTTTAGCCAGTCTTTAAAATTAGGACTCC
CAGGGACAAATTATTTTAGCTTTCCTTAACCACAGAATGT
AATTGCCACCTATGATAAGCCCATGGCCAAAATGAAACTC
AACAGTGAAAAACTAAAAGCTTCTTCTAACATCAAAAAAC
AAAACCAGAATGCCCACTTTCTCTACTTCTATTCAATCAG
GTACTGGAAGTCCTAGCGAGAGCAATTTGGCAAGAAAAAG
AAATAAGAGGCATCCAAATTGGAAAGAAAGAAACAAAATT
ATCTATTTGCAGATGACATAAACACATAGTAAAAATCCTT
AAAACTCCTCAAAAAACTTAGAATAACCAAATTTAGTCAA
TTATCAGGATGCAAAATCAACATACAAAGTCTGTTGTATT
TTTGTATGCTAACAATAAAGTATCAGAAAATGAGATGTTA
AAAATTCCATTTACAATAGCATCAAAAAGAATAATATACT
TAGGAATAAACTTAACCAAGGAGAAGAAAGACTTGTTCAC
TTGTTTACATTTTATCACTTCTATTTTTCTATTAAGGTTT
TCTATTTTTTTCATTTATTTCAAGAAAACATGCAATTGAA
TTTTGAAGCGTTTTTATGATGACTGCTTTAAAGTTGTGGT
CAGATAATTCCAACATCTGATTGTCTTTTGTGTTAGTTGA
TTTCCTTTTCTCGTTTAAACTGTAATATTTTTGATTACTA
GATATAATAAGTGATTGTTTATTGTACCCTAGATGTGTTT
TTGATTATGTTAAGAGACTCTGGATCCTATTGAAATATTT
TATTTTGGGGAGAAGTCACACCTTTTAGGTTAGTATGTAG
GTATTGGCCTGCTTTGCTGTGACGTATTTCCAATGGCAGA
TTTGTTTTTACTATTTGCAATGTTATTTTGGTCTGCTTGG
TTTATCTGGTGCTGCTGATGCTCTTGCTGGTATTGCTGAT
ACTGCCTGGGAAGGTAGAATGCATTTCCCCTGATAAGGAT
GCTTGGTGACTCTGGGTAGGGAGCGATGTGGAGAGGTCCC
ATTATCAGTGCCCTCTGACTTCACTATGTCCCTGGGCATG
TGAAGAGGCTCTCGTGCCCTTGGGAAAAAAAAGAGGTTGT
CTGGATCATGCTGTTAGTTGCTGTTGGGTCTCTTTTGCCT
AGTCCACTAACCTGTTAGGTATTTCTGGGAGTGTGAGGAG
TTTCTCAAGCACATAGGGTGAATAAGCTTCCTGGACCGGG
CCATGTGTTGTAACTGGATCCCTTTTTCTAGTTCCAAAAG
ACCTCTCAGTATTTTTGAATGAGGGCGGAGAATCTTGGAA
CATAAGGATGAATAAACCCACACCCACAGTTATAGAAAAT
CCAATGAAGGCTAAGTAAAAAGCATGAAGAAAAGTATACC
TAGTCTCATAAAAATAACTTCCTCAAAATCAAGGAGAAAA
TTTTAAAATGGGAAAAACTGGCTCTATTAGTTTTCCAGGG
TTGCATTAATGAAGTACCACAGACTGGGTGGCTTAAACAA
TAGAAACTAATTTTTTCATAATTCTGAAAAATAAAAGTCT
GAGGCCAAGGTGTCAGCAGAGGTGATTTCATTCTGAGGCC
CTTTTCCTTGGCCTATAGACGGCCATCTTCTCTCTGTCCT
CACATGGCCCCATCTGTGTATTTCTGCTCCCAAATTTCTT
CTTATGAGGATATCAGTCATACTGGATTAGAACCCACCTT
GATGACCTCATTTAACCTTAATTAGTTGTTTAAAGATACT
CCCTCCAAATACAGTCACCTTTTTAGATACTGGGAAATAA
GATATCAACATATGAAATTTTAAGACACAATTCAGCATAT
ACACAAGGAGAACACAAACCAAAGGCAAAAGACATGTTAC
ACAGAAAGGAACAAAAGGCAGAGGGAGATATCACTTGTCA
GAAACAAGGCAAGCAAGGATGCAGTGGAGAAGCACCCTTA
AAAAATGGAAAGAAAAAAGACAAAACATAAGCCATCACCC
TAAAATTCTATGCCCACCAAAAGTATCATTTAAAATGGAA
ACAACAGAAAATTTTTTTTCAGAAATAAAAGAACTGAAAT
AATTTATCACCAGGAGATCCACACTAAGAAATGCTAACAT
CTTTCAGGCTGAAGAAAAATAATGAAAGATGGAAGTGTTG
ACATTTTATATATATTTTGTATATATATAATGAAATAGAG
TGAGCCAGAATGACATAATAAGATTATGTGTGTATGTGTA
TATATATATATATACATATATATATATACACACACACATA
CACACACGTATATGAGTTTATCATATTATTTAAATCTTTT
TAAAAAGTAAATAACTGCAGGCTGAACAAAATATATTCTG
GGATTTATAACAAATAAAAAGAAAATGTTTTGCAGTAATA
GCAATAGTCACAGGAGACAGACAAATTCCTAGGCACACAG
GACAGGTCCCTGGTGAAACCTGACCTTCAAGCCAAAAACA
GCCTGAAGCCTAAAATCCTAACTGCCAGTTCTGGATAGAG
TCCATGACCGGAATGAGAACTTCCATTCCTGCCTTACCCT
CTCTTTCTCGATTTGTTCCTTCTGGATAATGCCAATAAGC
ATGCATTTCCCCATTGTAAGCTCATAAAAACCCTGGACTC
AGCCACACAGACTGATACCCACTTTTGTGTCCCCTTTCAC
AACTGAGAGTGTTCCTTCTGTTGCTCGATAAAATTCTTCT
ATGCCTTACTCACTCTCTGGTGTCCACACACCTTTTTCCT
CTTGGTTGTGGAACACAAACCTGAAACCTGCTGAGCTGCG
TGCAGTGGTAATAAAAGAGAGCTGTAACATGTTCCTGTCC
ACCAGCCTATGGGAGAAAGAGAGCTGTAACATGCTCCCGT
TCACTGGACTATGGGAGAAGAGAGCTGTAGCATGTTTCTG
CTCACTGAGCTATGGAAGTGAAGAACTGTGACATCTCTTG
GGTGCTCAGACCTCAGGACTCCCCAAGCAAAAGTTGGAAC
ATTACTTGGGGCTTTGCAATTGCTGGCATCTCCAAGTTTT
CAGGCACCACCAGGTTCCTCTTGTCTAGACACCAGTGCCC
AATGCAGAAGCTGCTTGTAGCATGCCTGGTCCAGCTGTGG
GCTGAGTACAGAGCCACTGTAGGTGCAAGATCTGAGCAAG
TGCAAGATCAGTTCAGCCTGCTGGGCTGAGCAGGCAGAGC
AAACCCAGCCACAGAGATTTCCGGCTGGTGAAGCACCACC
AAAGAAGTCCTGTAACAATAACATAAAGGTTGACAGGAGG
AGAAATGGAAATATGAGTTTGTTTACTATATGTAAATATA
GACCTACCATATGATCCAGATATTTCACCTCTAGGTATTT
ATCCAAGATAAACAAAAACATATGTTATACAAAAATTTGT
ACATGGACATGTATGTTCATATCATATTTATTTGTAGTAG
GATAAAATAATACCTAGAAACAACCCAAATGTCCAACAAA
ATATGAATGAATATAGCAATACAATGGAATACTACTCAAC
AATAAAAAATAATTGACTATGGATTTATAACATGCCACAG
ATGAATCTCAATGTTTCAAAATAGTTAAGGGAGTGAAAGG
ATTGAGACACAATCATACTCTCTAATTGCAGTCATATAAA
ATTCTGGAAAATGTAAATCAATATATAGTGAAGAAAAACT
CATAGTGGTTGGAAAAAGGGAGGGGTAAAGGCTGAAAGGA
GGAACTAAATAGGCAAGATAAAACTTCCACGGGCAATGGA
TATATTTGGCAATGTATAATAGTTTGATGGATATATGCCA
AAAGGCATAAAATCCAGCACTTTAAATAAGTGGAGTTCAT
AAAAACATAGTAGTTTTCTTTAAAAGAAAACGGAGCCTTA
TTTACCCACAATTATCACTTGTACCAAATCAACATATTTA
AATATTATTTAAAAAATAATCTCAGTCTCTGATAAGTTTA
CAAATTCTTAATCACAAACATCTGTGTACAGGTATTTAGG
TGGATAATGCAGCTGATATGATATATTTATTAAGCCCTGT
GAGCAATGTTAACAACAATTATACTCTTCATTTTAATAGA
ATGTTTATGTTTGATGTTTAAATAATTTCATTATCAAGAT
GAATAATAGGATTGACTTTGACAACTTTCTTAATTACTGA
TTTTGACAGGAAGCCAACACTAATTAGAATTTCATTTTTT
AAAAAAATGAATTCACTGTTTGTAATCAGCCAAATATCCC
TCAATTAAATCAGAGTTCTAATATTGCCCAAGTTGTCATT
TTAATTACAACATAACATATGTAGAAAATAAGTTTTTATT
TTAATTTTAAAACGTGACTTTTAAATGAACTAATTTATAG
GTGAATTTTTGGTAGTCTATTGCAATTTCTGCTAGATGTG
ATAGAGATATAAAAATCATTTTTAGCATTTAAATATCTAA
AAATTAAACTTTTCTAACTATGTTTGAAATAAAAACGTTT
TTCTTCCTATGGGAGTAGGACATTACAATATGCACACCAA
AAAACAAAAGTTTTGTTGTGATCCTCTACGTCTGATCCGT
GGGTCACAAGTTGACAATGTTTCTAGTTTTCACCCTTCCT
CCTGCCAACCTGTAGACCCTAGGGTTCCTAGTTCATTTCA
AATGGTTGAGTCTGGGCTTCATTTTTTTTTTTAATTTATT
TATTATTATTATACTTTAAGTTGTAGGGTACATGTGCATA
ACGTGCAGGTTTGTTACATATGTATACTTGTGCCATGTTG
GTGTGCTGCACCCATCAACTCGAGAAAATTTTTGCAATCT
ACTCATCTGACAAAGGGCTAATATCCAGAACCTACAAAGA
ACTCAAACAAATTTACAAGAAAAAAACAAACAACCCCATC
AAAAAGTGGGCAAAGGATATGAACAGACATTTCTCAAAAG
AAGACATTCATACAGCCAACAGACACATGAAAAAATGCTC
ATCATCACTGGCCATCAGAGAAATGCAAATCAAAACCACA
ATGAGATACCATCTCACACCAGTTAGAATGGCGATCATTA
AAAAGTCAGGAAACAACAGGTGCTGGAGAGGATGTGGAGA
AATAGGAACACTTTTACACTGTTGGTGGGATTGTAAACTA
GTTCAACCATTATGGAAAACAGTATGGCGATTCCTCAAGG
ATCTAGAACTAGATGTACCATATGACCCAGCCATCCCATT
ACTGGGTATATACCCAAAGGATTATAAATTATGCTGCTAT
AAAGACACATGCACACGTATGTTTATTGCAGCACTATTCA
CAATAGCAAAGACTTGGAATCAACCCAAATGTCCATCAGT
GACAGATTGGATTAAGAAAATGTGGCACATATACACCATG
GAATACTATGCAGCCATAAAAAAGGATGAGTTTGTGTCCT
TTGTAGGGACTTGGATGCAGCTGGAATCCATCATTCTTAG
CAAACTATCACAAGAACAGAAAACCAAACACCGCATGTTC
TCACTCATAGGTGGGAACTGAACAATGAGATCACTTGGAC
TCAGGAAGGGGAACATCACACATTGGGAGTTATATCTGGG
CTTCATTTTTGAAGGAACTACTCATTTCAATCTGTTCTCT
TCATCCATGCCAACAGTTAGTTGACATTTCTCTTTTTCAT
GATGAAACTGAGAATCAGAGTAGCTCCTGTTGGGGGCCTC
CGACAATTGTAAATAACCCTTTCTTTCCAGGAGTCCGTTT
GTGTGCCATTGGGATTGTATTTCTTATATTCAAAGCTGGG
TATTAAGTTGCCTCCCCACCAACAAATAGTGACTTTCACC
TTAGGGTTGGTAGTAAGACTCCTTCTAGTGTTTAAGGAAA
TACTATGTTGGTTCTGGAAGCTATCCAGATTAGGCAGCAT
TGGAATTGTCCTTGTTGTTGTCCATGCTGGCATCTAGGCA
ATCTTTAATGTATCCAGCTGTACCTGTATTAATGCTTTGG
CCTTGGTAGAAAATTCAATACAAAAACTACAGTAGAATGC
AACCTGACTTTCTAAGGTAGACACTGTTAGCTTTATGGGG
TTTATTCAACTGGGAATATGGAGCACAGCATTGAAGTCAA
AAATTCATTTGGCTGTTAGGGGGTTCTGTTAATAGTAGCT
TTAGTTAAATGCTGCATAGCACAAATTAAACTGATTTAGC
CCTAGCCCCTGTCAGTCATATTAATAAGAGTCAAAGTGGC
AGGCAGATGGTACACTTGTGAGAAAATTCATCAGTAGTAA
AACGGTATAGAAATGAGTGTTGTGTATTAATGGGAGACCA
TTTTCTATGAGTCTTTTTCATTTGTGCATGACTTTATCAT
ACTGCGTTTTTTGGACCATCTTTTCAGTTATATTTGTATA
GTAAACAGCACTGGAAGATACAGTGACTCATTCCAGGGTG
GAGGATGCATGGATTTCCTGAGAAGTTTAATAAAGATATG
TCATTCCAAGGCAAAGATTAGGTAGGTTTGCAAGAACCCT
GATTTGAAAGATTGGTGGTTTTTCATACTGTGCCCCGAGT
AATAAAGTTCCTCATAACTGACCTAGGAATCTCATGTTCT
TTGCCAGAATTATGAAACTTTGTCAGGGTAACTATTTATT
TTGCAAGCAGGGTAAACATTTCAGACATTTCACATTTCTT
AGCAACCTGCCCACAGTCTGTAATCAAAGCATTAATTCCT
GAGGTCAGATTGGTGATTCTTTACACAAGGAAACAAAAGT
GACTAGAAAGCAGTCATAGCTACTTATGCTTAATTTTACA
TTTGTTGTGTCACACCATGGCAACACTAACCCCTGGGGAT
CCAGAGTCTTTTTCGCAAATCCAAAGTTCTTAAAATGTTT
GACATTTTCATTTCCTGTGTATACAGCCACTCTAACAAAT
AGCTGTAAGTCCCCTGGGGGAAGGATGGAGGGAATCATCT
CAGTGTTTGTTTACCATAACTTTGTAGATCCTTTTCTCTG
GGGACCTAGTCATCTTTTGAGTCAATCAATTTAAGATATG
AAAACTCAGATCTGAATTGGCATAAAGCTTCTGACTTTAA
ATTGAAGTGTCTATCAACTGTACAGTCTTTTCCTTTATAT
AGATTAAGCAAACCCTTCGTTAATTTCTTATCTTGTCTCT
ATGGAAGCCATATTACACTTACCATCCCTGGATATCTCTA
AAGGTTAGTCACTTGCCTGTAACTAAGATCTTGCTATTCA
TTGCAAAAGTTGCGGACAGCTTGCTTCTAATCGTTAAGTA
CTATCATTATTGCCTCCTTTATGTCATGCCCTTTGCTATC
TTGATGGTCACTTCTGTAATAGTGTCTCCTTCCAAGTTGC
CTGCAGGCAACATCCTCCACTTCTCAGTACCTTTCTCACC
TGGGTGTCTCCTACCAACTACGATTTGTCACTTGGTAGGT
TCTTGATGTTACATGGCATCCACTAAAACATGTTCAGTTT
TGTAAGTTTTTTTTTTTAATATTTCTTCAACTTGCCACAA
TAGTTCTATTATTTCTGTTTACTTAGTGGATCATTACCTC
CTCTAAGCTTCACAGGGATTTGCTAGCAGCATAATGATGC
TATCTTCTGGCATCCTTATCAGGATGTTTATTTTCTTATC
ACAGGAGATCGCTTCCATGTGTATAAAATTCACCAAATTT
TATGTTCTGCCCCTCTTGTTCTAGCTCTTACGAGATCTGT
TCTCTCCCAGCTCCTACAAGTGCATGTGGCTTAGTCCTAC
AGATCTTTAATGATATAGTACCATTCCTCCTTCAGGTAGC
ATAGCAATTTATTTATGAAGTTAGGTTATGAACAAACCTA
TTTGTTGATCTTCTGGCCATGAGGGGGAACAGAGACTTAT
GCTGGGGGAGGCATGTTGTCTTGAGAGGCAGAGGAGTGGG
CTGCTTCTGAAGATCCTGTGAGAGAAACAAGTCTAGGTTT
TCAAGATTTTCAAGTGCATCTACCCCAGTTTCTCAAGTTC
ATGTCTCAGGATCCCAGTCCTTCCAAATCAAAACCCTTAC
AATGGCATAAGCAGACTTGCTGTGTTTGAAAGTTTAATGT
TATCTTTTGCTCCATTGCTCTGAGGGTAGATTGTGATAGA
ATGTGCAGGTTTTATGCTAATGTGGAATTAAAGAGATACA
ATTTAAAATAGGGGCAGGAGATACAAGTCAGGGTCTCTTC
ACACACTAATAGGAACTGTGGGAGATGGAGTTTGAGCTTA
GGCTTCTGAGGGAAGTGCCTAGTAATTAGATTCCAAGATG
AATAGGGTTATAGCAAATGAATTTGGCTCATCTCCAGATA
TTGCAGATGTAAAATTTAAGCAGGTGGGAGCAGAGGTTAT
TTAGATTTTATTAGTAATTTGAGGAAGAGGTAAATACTTC
AGTGTCACTAATAGAGGCCAAATTGTCAGATACTGGGCTA
CTCATTCTAGTAATTTGTTCCAAAATAAAGAGAAACAGTG
AGATACAATTAGAGCACCAGCCAGTTTCCAAACATTGGAC
CAGCGGGAACAAACCAGGAGCTCTTCTGTTTCTTTGTGGC
TCCATTCCTCTTTTCTTCCCTTACTGTCTGCAGATCTTTT
TTTTCTCTTTCTTTCTCCTTTTTCTCTTTTAGCTTCTTTG
TTTCTGCAGTATGCTTTGATGGATAAAACATTTAGTTCAC
AAGATATATAGGAATGAAAAAGGATTGCTATATTACATAG
AAATTATGAGTGATTAATATTGGTCAGGTGAGGAATTAAA
AACCATTATCTCTAATTCCTACAGAACTTCAATTTAGAAA
ATTGAATTTTTGTTGTTGTTGTTTCCAGATGGTATCTCAT
TGGTTTGGGGAGAAGAATAGATTAGGCAGCAAGTGCCTAG
CTGAACACCTGTGGAAAACTGATGTAGGGCAAAAGTAGAA
CCAAGGCTAATAATCATTCACTTACTAACATGGAAAAATC
TGCTCCACATCAAGGAGAACGATGGCTATGAGTATTTTTG
CTGAAACATATTATCGTAGAAGAAAGTGGATATGGACAAT
AGAAGAAGATATATGTGAGAGAATGCCAGAGACTCTAAAG
GGACAATAATTTAATTTATTGTTTCCTGATTAACATATTT
AAGATAATTCAATGGAATTAATTCCTTATTTGATCAAGAG
GAGGATGTGAATAACAGTGCTTTAAGAAGAAAGAGATGTA
TGTTTAAACAATATTAGCAATTAAACAAAATGTTCATATT
AAAACCAATAGAGTTAGAAGTATATTTCCTTTATTCTTTT
ATTGACTTTCCCTCAGGAATAAAGTAAGAACCATAAAGTC
AGTAATTGCATGAACATTTCTATTTAATATTATAGGGGCT
GTTGAATTCTCAGCAACTGGATTACCTTTCTGAAACTTGG
AGAATAATATGGATGTAAAGATGATTGTTTTTTCCTTATT
GAGTATACACAAACTAACAATGTATTACTAATCTAGATGA
CTATTTTCATAAAGCAATTTCCTTTAAACTTTTTTTGTAG
TCAAAGCATTTCCCAATAATAGGTTCTTAGAATCTGATAC
AAATTTAGAAAAGATTGTATGACATTTTAGAAAAATAATA
AACTTTCAGAAAGAAGTCAGAATCAATTATTTTCTTTGGG
AAGATAGTATCTTATTACAGAAGGAAATGAAAATTTTGTA
AATTTCACATTATGGAAACATAGAAACTGATTCAAAAAGG
ATGTGTGTCATGCACTATTACCAATAATAAGTCTCTGGTG
AACGCCTATATATGGAACCTACTCTTGCTGACGGAATTAC
AAATATACGAACCTCTCTCTAGAGGGAATTAATGTAGAGT
TCTATAGAAGCAATATCTGCTCCGTGTCAAGAGCAGGGTG
CCAGTGTGCCTGGATCACAGCCATCCAGAAGGACAGCAGA
TTATGGCCAGAATATGTATGGCATTTTGGAACACAGTAAA
GATTTATGATTTTACATGAAGTGTAAAGATTGCAGACATT
GAAGAGTCACCACCAATCTGCATTTTGAAATGATTACTTA
GATTGTTGTATTTATAATAGATTGTAGGGAAAAGACACTG
TAAAATGTAAAAAGGGAGACCAATATGGTGGCTACTACAT
AGTCAGAAAAGTGACAATGGTGGCTTGGATTAAGATAGGA
ACAGTGGAATTGTTGACAAGTGATTAGACCTGGCCTATAC
TCTAAAGGTAGATGACTGGATATTCTGTTGCATTATAAAA
AAGAGCAGTTAGGATGCTTCCAAGATCTTTATCCTGAGCA
ATTGTGTGATTAAGATAAACAAATAATGAAATAAAGAATT
TGGGGATGGTGTATGATGGGGTTGGGATATCAAGATTTCC
GTTTTGGACATGAATACTTAGTGAAAAGATATATGAGCCT
ACAGCTTGGGGAAATACTAGAATGAGATAAAAATTTGAAT
TCAGCAAGATATATGTGACATTAGAAGTAATAGGATTATA
CCAATGATGGAAGCATTATCGATTCCAGGCAAATCACAGT
ATTAGAGCATAGTAGTGATGAGAATAATTTGTGGGACTGA
GTTTTAAAGCACTCTACCATGAAAGGTTGGTCTGGAAGAG
GAGAGGATCCAGCAGAAATCACAGGAGGAAGCCACAGGAA
CCCAACACAAACCCCACAACTCTCTATTGTATAGTAGAGA
ATAGAAACTATTTTAGAATGTCATTGTATAGACACTATTG
AATAGTGTCTTTACCTTCACATGTTTATTATAATGTTCAT
TATATATTTATTCAGCTGTTCACATTCTTAATATGTACAT
TAAAATATAAATTATTTGATTGTAGGGAGCATGTCTCTTT
AGCTCACCACTTTATAGGGTCTCACTCCTACTTCAGTGTT
CAGCATACCTAGGTACTAAAAAATAATTGTCCCCCTTTTC
CGCAACGGGTTTGCTGCAGAGCAGAGGTGTCATGAACACT
ACCCTTAAAAGCCAAAATGGGAAAGGAAAAGACTCATATC
AACATTGTTGTCACTGGACATATAGATTTGGGCAAGTTTA
CCACTACTGGCCATCTGATCTACAAATGCGGTGGCATCAA
CAAAAGAATCATTGAAACATTTGAGAAGGAGGTTGCTGAG
ATGGGAAACGGCTCCTTCAAGTATGCCTGGGTCTTGCATA
AACTGAAAGCTGAGTGTGAACGTGGTATCACCATTGATAT
CTCCTTGTAGAAATTTGAGACATGTATGTGCTACATGACT
ATGATTGATGCCCCAGGACACAGAGACTTCATCAAAAACA
TGATTACAGGGACATCTCAGGCTGACTCTGCTGTCCTGAT
TGTTGCTGCTGGTGTTGGTGAATTTGAAGCTGGCATCTCC
AGGAATGGGCAGACCGGAGAGCATGCCCTTCTGGCTTACA
CACTGGGGGTGAAACAACTAATTGTTGGTGTTAACAAAAC
TGATTCCACTGAGCCACCCTACAGCTAGAAGAGATATGAG
GCAATCAATTCAGCACCTACATTAAGAAAATTGGCTACAA
CCCCGACACAATAGCATTTCTGCCAATTTCTGGTTGGAAT
GGTGACAACATGTTGGAGCCAACTGCTAGCATACCTTGGT
TTAAGGGATGGAAGGTCACCCATAAGGATGGCAATGTCAG
TGGAGCCACGTTGCTTGAAGCTCTGGACTGCATCCTACCA
CCAAATCATCCAACTAACAAGCCCTTGTGCCTGCCTCCCC
AGGATGTCTACAAAATTGGTGGTATCGGTACTGTTCCTGT
TGGCCAAGTGGAGATGTGTTCTCAAACCTGGTGTGGTGTT
CACCTTTGCTCCAGTCAACATTACAACTGAAGTAAAATCT
GTCAAAATGCACCACGAAGCTTTGAGTGAAGCTCTTCCTG
GGGACAACATGGACTTCAATGTCAACAATGTGTCTGTCAA
GGATGTTTGTTGTGGCAGTGTTGCTGGTGACAGCAAAAAC
GACCCAACAATTGAAGCAGCTGACTTCACTGCTCAGGTGA
TTATCCTGAACCATCCAGGCCAAATCAGCGCTGGCTGTGC
CCCTGTACTGGATAGCCACATGGTTCACATTGCACGCAAG
GTTGCTGAGCTGAAGGAAAAGATTGATCGCTGTTCTGGTA
AAATGGTGGAAGATGGTCCTAAATTCTCGAAGTCTGGTGA
TGCTGCCATCATTGATATGGTTCCTGGCAAGCACATTTGT
GTTGAGAGTTTCTCAGAGTATCCACCTCTGGGTGGCTTTG
CTGTTCATAATATGAGACAGACAGTTGCTCTTGAGTTTCA
TCAAAGGAGTGGACAAGAAGGCTGCTGGAGATGGCAAAGT
CACCTAGTCTGCCCAGAAGGCTCAGAAGGCTAAATGAGTA
TTAACCCTAATACCAGCCATCCCGGTTTTAATCAGTGGTG
GAAGAATGGTCTCAGGGCTGTTTGTTTGAATTGACCATTT
AAGTTTAATAGTAGAAGACTGGTTAATGATAACAATGCAT
TGTAAAATCTTCAGAAGGAAAGGAAAAAGTTTTGTGGACC
ACTTTGATTCTCTTTTTTCATGTGGCAGTTTTAAGTTATT
AGTTTTTAAAATCGGTATTTTTTTCTCTCTTTTTTTTAAA
ATTATACTTTAACTTCTGGGATACATGTGCAGAAAAGTGC
AGGTTTGTTTCATAGGTATACACATACTTATATATTTATT
TATTTATTTACTTATTTATTTATTTTGAGATAGAGTCTCA
CTCTGTTGCCCAGGCTGGAGTACAGTGGTGCAATCTTGAC
TCACTGCAACCTCTGCCTCCCGGGTTCATGCCATTCTCCT
GCCTCAGCCTCCCGAGTAGCTGGGATTACAGGTGCCCACC
ACCACGCCGGGCTAATTTTTTGTATTTTTAGTAGAGACGG
TGTTTCACCGTGTTATCCAAGATGGTCTCAATCTCCTGAC
TTCGTGATCTGCCCGCCTTGGCCTCCCACCGTGCTGGGAT
TACAGGTGTGAACCACTGCACCCGGCCAGCAATTCACATA
CTTTTTAATGGAAACAACTTGACCAAAAATCTGTCACAGA
ATTTTGAGACCCACTAAAAATGTTTAATGAGAAAAAAAAA
AATCTAATGATTAAATAAAATAAATACTTATTAGGGTTTT
TCATAAAAATATTTTTAATTTTGTAATTTGAATGTTTTTA
ATATTTAACTTTTTTTACAATGAATGTGAATATTTTATGT
TAAAATGTTTGTTCACACCTCCATGGGTTTCTTCAGTTCC
ATGTATTTTTTGCTATTTAAAACTTTATGTACCTTTTTTT
CATATATTTTTATTTTGTCTTGATGAATTGTGCTTATTTT
ATTTTAAAAATTTATATCAATAACTGTCATATTGGGATTT
TATAAGTATTATCTTTTTCATAGAGTTTTAACCATAATTA
GATTTATAAAATTTATATATTATAAATATATATATTACAA
TTTATATAATAAATGTTTCTGGAGTACATGCTGAAGATAA
GTGTGTTGTGAAAAGAAAAATGTATCTTCTTTTTTCCTGT
CAATAAAACCCCCTATCACCTTTGATACTTCTTTCTTCTA
AGGTATGTATGAGTTTGAGTCCCCTGATAACATTTTCAGA
AGAAAATTATTTCATAAAGGAATAAATTTGAAAGCATGTA
AGAATGTTGTGAATCTTTGTGTTAGTGCCTAGGTTAAAAA
GCTTCCCAAATAAAGATGCTTTAGTTGGTTGATATTCATT
GGTTTGTGATTGTTTCAACTTACATTGATAGTTATATACT
GTGTATATATATTATATATACATGTATATAAATATACATT
GTCTTTATTTTTGTCATTTTAATTTCAATGATGCAAATTT
CAAAATTAAGAAATATATTTTCAGATTATTTGGTATATTT
AAAAGATAGTGGCAGAATAATTATGTTGATAATTTTAAAG
CCATATTTGTTCATTTTAGAGAAAATTAAACTGTATTCTG
CTTTAAAATATCTCCAGAAGTTTTCAAATTCGATGGAAGA
ACATATAATTAAATATCATTTAGGCTGTTTTAAACAATTA
GTTTATAAGTATTGTCACTGTAAAGTTTATAAGTTAATGA
TTCAATTTAATGAGTACATCCTTTGCATCAGATTTGGAAC
ATTACAAAATTCAGTTAATAATAATTTTTGCAGTGTATGA
AAAACACAAGTCACCTTTGCTTATTAATAGGTCATTTTTC
ATTTTTTTGGATGAGCGAGATTAACTTTAATGGATTTCCA
AAATGCATAGTAGTTACAGAAGCAAATTAGGTCCTGATAA
ATGAATGAGGATTCTGATACTCTTACGTTTTCAGAGGTAC
AGATAACTCCTTATCCAGGGTTTTTAGGGGAAATGCAGCT
GTTGATGAGTAGTTTTTTGAAGATGTTATTACATAATTAC
CACAATTACTAAAAGCCAAACAACAGAATAGTTAAGAGCC
TAAAATCAAGGATGAGATAGCCTTCACTCCGTTCCCGGTG
CTGTCATTATCTAGCTGCAAAATTTGCAAAAATTACTGTG
TCTCAGTTTCTTCATCTTTACAGATAAGGAAATAATAGTA
TCAGTTGATAGTGTTGATGTTGGGATTAAATGATTTTTGT
ATGACGGCCTTTAAATAGAACTATACGAGATTTTGCTACT
ATTATATTAAGATCAAATATTGAAATAATATGAAGGCAAA
AGATGTATTCACATTTAGATTCCATTTGGAAGAAATAGCG
AACTTCCTTTAATTGATTGTTAGTATGACTAAAATTTATT
TCACAAACCTGCTGAAAACAAATATTTGTTAGAGTCTACA
GTGTCCCAGTGTTTGCTTTTTAAAATGTTAAGATTAAATC
ATATTGTTGATACTTTATTTTTTTCTAGTTAATATTTTAT
ATGAAGTGTTCTGTCTATTAAATGGGTTGATGTCTTCACC
ATAAAATATGAATAGAATAGCTATCTTGTCATTTCTTTTT
TTCATTCCTTTCTTTTAGTTTTTAATGTTTATGGGTACAC
AGTAGGTATATATATTTATGGGAAACATGAGATATTTTGA
TAGCCATACACTGTGTAATAATCACATCATGATAAATGGG
ATATTCATCAACTCAAGCGTTCATAATTTCTTAGTGTTAC
AAACATTCCCTCTCAGTTATTTTAAAGTGCACTACAAATT
ACTGTTCAGTGTAGTCACGCTGTTGCCCTATCAAATACTA
GATCTTATTCATTGTATCTAACTATATTTTTGTAACTATT
AATGACAACTCAAGCAGAGTCCTATACATTTTTGTCCTGT
CCCAATCGATTTTTGAGTACTTTCTCGTTTTTTGCCATAG
CAAGGTATTTCATGCTAATCTTTTACCATACATGCTCTAC
ACCCTTGGAACAGCAATTTCTCCAAGAGGCTTTGTTTCCT
ATAAGAAGAGAATAATATTTAGAAACCCAGATCTGGTATT
CTTATTTTCTTTACTACTGGAATGCCTATTCCTCTAGACC
ATCTCAGTAGACACGTAATTACACATTTTTAAATGTTTTA
TTGACACATACTGTTTGTTCATATTTATGGGGTATAGGTA
ATATTTTGGTACATGCAGAGACTGTGTAATGATCAAGTCA
GCATATTTAAGCTATTCATCACTTCCAGCATTTATCATTG
TTTTGTGTTGTGAATATTTCAAATCCTCTCTTCTAGCTAT
TTTGAAATGTACAATGTATTGTTGTTAACTTCAGTCACCC
TACTGTGCTATTGAACATCAGAATTTATTCCTCCTATCTG
ATTATACATTTGTGCTCGTTAGCCTACCTCATTTCATCCC
TTAAACTTCCCCCCAATACAACTTTCCCAGACTCTGGTAT
CTATAGTACTACTATCTACTTCCATGAGATCAAATTGTTT
AGCTCCCACATATGAGTGAGAACATGTGATATTTGTCTTT
CTGTGCCCTGTTTATTACACTTAACACTATTTAAATATAT
GTATTAAGCACCATAGATTACATATTCAAATTATCGATTT
TCAATCCAATAGTATGAAGATTAATCACAGAAGTTTCCTT
TTTCCATATTTTTATTGTCTTTGTCCAACAATGAGAAACA
TATCCCCCATTAGCTATAATATTTTTATTTCATATTATAA
TGCAATTGAAGTACATGATTCAGATTCTCTAACCCATACT
ACTATGAGAAATGAATCTGCTATCTAGACTTAAACATAAG
TTTACAGTTCTTTGATTGTTAACCTAAAGCACAAGCAATT
TTTTACTGTATTGCATTTGTTGATTTCTATCGGTCAAGGC
AAGGCAAATCCAGTGTATACAGGAAGGAAATTTCACAATT
GCATGGATACAGAGAAGTGGGATGCATTGAGTGGAGGTAT
TACTGCAACAATCTAGCACAGCGTGCCCCTGTACCCAGTA
ATTAACAACTCCTCATGGGGAATAAATAGTCACCCCTCCT
AAGATACCTAAAGTTTTACTTAATCATGGCATCAGTCTCA
CCATACATGATTTTGTGAGTACATCAAGTCTGGATGTAGG
TGAGGCACTTCTACTTGATATGGTTTGACTCTGTCCCTGC
CCAAATCTCACATTGAATTGTAATCCCCACCTGTCAGGGG
AGGGACCTGTAGGAGGTGACAGGATCATGGGGGTGGTTTC
CCCTATGCTGTTCTCATGATAGTAAGTGAATTCTCATGAG
ACCTGATGGTTTAAAAGTGTGTGGCAGTTTTTCTCCCTCA
CTCTCTCTCTCTCTCCTGTTCCACCTCAGTAAGACATGCC
TTGCTTCCCTTTTGCCTTCTGCCGTGACTGTAAGTTTCCT
GAGGCCTCCCCAGCCACGTGGAACTGTGAGTCAATGAAAC
CTCTTTTCTTCATAAATTATCCAGTCTCAAGTGTTTCTTC
ATAGCAGTGTGAAAATGAATAATACACTATTCTTTATTCA
ATGACACATGAAGTAAAAAGTCAAGTTATCCAGCGCACAT
ATGCCCCAAAAATGGTCTTACTCTGTGGTAAGAAGGATTT
TAAGATGGCCCCTAAGATTCCCACCTCCTGACATACATGT
CCTAAATAATCCCCTCTCATTTCTTGTAAATGGGATCTAT
GACTATGAGCTATGTCTCTTATGAATAAATTATTCATCAA
TTAACTTTTAGTTAACTGAAAGGAATGTTGCCCTGAGTGG
ATCTGGCCTAAACAGGTGAGGCTTTTAAATGACAGTGATG
CACTGAAGAGACGCACTCCTGCTGGCCTGGAAGGAAGCAA
ACTACATTTGTAAAGAAGACCATGTGGCAGGAAATTATAA
TTTGCCTCTCAGAGTGAGGCCTTTCATTTATGACCATGAG
AATCTGAATTGTGCCAATAAACAGTGATCATGGAAGAGAT
AGCTGAGTCTCAGAAGAAACCCCAGCCCCAGCCAACACTT
GGGTTTAGCCTGATGAGACTCCGAGCAGAGGCCTCAGCGA
GGTGGGCACCCACACTGCTAACCCACAGAGAGTGTGAGAT
AATAAATTGTTTTGTGTTAGGACAATGGGTCTGTGGGAAT
GTGTAGTGCAGCAACAGAACATTAATGCACTCTCCCATTC
AAAACAGGAGTAATAGGATTGACAGAGTAGTAGCTGGTCC
AGAGACATCCTAAAATTTAGGGACATGTGGCCGGCCTCTC
TGTTATAGGGGTAGCAAATGGTCTCTGATTAGGCCCCAGT
TTTGATCCCTAGGAATAGTTGCTTAGCCCAGCTTTCTCTG
TCATTTTTTATGGGCCTTCCTTTGGGCCTTCCTTCATTTT
TTATGACATGGTTCATATTTTCAGGAAAGCAACTCTCTCA
GTCTACAGTATATATTTAAAAAGTGGGGCCAAGAGGCCTC
ATTTAATTTGAATTTCCTCAGTCCCTTAGAATCCAAGCTG
GAAGGAGTTTTAATATGACATTTATTTAAATAACTTTGTT
TTTTAATAATTTGGGGGGATTCATTCTATGCCCCAAAAGT
CACATCCATAATTCAGTTTATGACAAACTTCTGTCCTTTA
AGAGTGTCATCTTAACGTGTGAAAAATCATGTGATTTTTT
AGGAACCATTTTGTTAAGCTGGGAAGCTCTATCAGGCATA
GCCTTAAATGCTTAAATGTTTTTGAGGTTTGAAGAAAAGA
CCTTACTCTGACATCCTTGCTTTGACCTTTAGCTTGAGAC
CACTTGTAAGTTCTAGAGATATGCTGTAAAACACAGTGCC
TATAGTTAACATATGATATTATGCACTTAATTTGTTAAGA
GGGTATGTGTATCTCATGCTAAATGTTCTGACCATAAACA
TACACAAGGAACATTTCGGGGTGATAGTGGTATTTTTTTT
TTTACCTTGGTTATGGTGACGGTGTGAGTTTATGCATATG
CCCAAACTCATCAATTTATATACATTAAATATATGCAGGC
ATTTGTATATCAGTCATATTCAAATAAAGATGTTTTGAAA
ATCATTGCCAGGTTGAGAGACTGAAGATGAAGAGCTTTAT
TTTCCAAACCAATAAGTCATTGTGTAGCTTAAAGAAGCCA
CATGTGACTTTGCATTTCTGCCAGAACATGTCTTTCATCA
GGGACACCAGTCATTAGGTGCAGTTACTGTCATCCAAGGT
CCTACTGCAGGAACTGTGTTGGCCAATTGTTCTGCCTTTA
CACACACGGGTTCTCACCATCCCAGCCTCCAACAGTGGTT
TCCCCACAGCTCTGACAGAGACAGTAACAGTTTGTTGCAA
TTCCACAGCCTCAGACTTTGGGTCTCTTCCCTGCTTTTCT
TCTCTAATATCAGTCTCCTCGCTTTTCTTCCAGCCTCCAT
CTGCCAGCTGACTTCAAAGCAAAGTCGCATGTTCTAACTT
TTTGTTATGACAGCACACCAAGGTACCATTTCTATCTCAG
ATGTGCATTTGTTATTACACATGTACCTATAACATACACA
AGCCAAAATTTAGTGGCAGAAAACATGGACAACATTATTG
TCTCGTGATTCTATGAATCAGCAATTTGAGCTGGACTCAA
CTGGATGTTTCTACTGTTGCTCTCTACAAGAGGCTTTCAC
ATGGCTGCAGTCCTGTGGTGGCTCATTTGAGGCTCGATGG
CCTGAGGTGGCCACACCTGCATAGTAGGTGATTAATGTTA
GATGTTATCTGAGCAAAATGTCTACAGTTTATTAGCCTGG
ACTTCCTCACCTGTTGGAAATGTTTTTAGGGAATAAGCCT
CAATGCAAAAAGAGTTTTTTAATATCCATTTTTGTATTAC
ATTTGATTTTGTTCTATTGGACAAAGCAAGTCACATGGTG
AAACTCAGGTTCAATGGGGAGGTGACTACACAGGACATAC
ACCAATAGATAAAGGAAGGATCATCGGGGTCATTACTCTG
ACAGCTTTCAGACTTTGGGAATAAACAGGAATACACTTTA
ATGCTAAGATGATGAGTTTAAAATGCTATGACTCCAAGCC
ACACTATATAAAATTTCTGGTACCATGCTTGGATTTGTTA
TGTGTGCCTTTCAATGCAATTTGGACCATCTGCTTATCCT
CATGGAGGTCATCTTTGTTACAAAATATTTTTTTCTAGAC
GACCACCAAGTCTGATCAAAGTTTTATCCTGATTTCCTAT
TAGCTTGCATTATTGAGGTCCAGCAATTACATCATTTGAT
TCCATGTGAATTGCTAGAGGTACTCTCATTCTTTTGTAGA
ACACTTTATTCCAAGGATGTCCTGATGTAACTTTCTTCTC
TTCCCTCAGGTGCAGAGTGCTTTTTCCACCAAAGAAAAGA
CATTGTACTCTTTGGTGTTATAATAATGACTGTGAATATC
TTCCCCCAAATAATTTATATTCTCTTTTATAAAGAAAGAT
TTCTGAGGGACTTCATATGATAATAAACCTAATTTAACTT
TAAGAACCATATTTTTGAATAAGTAGGCTTGAAAGTATCC
TTTCCTATTTCTGCCATGATTTCCTAATAAAAATTCTGAG
CTACTGACCTATTTACAAGAATTAACTTGTAACTAAATCA
GTCCAATCAATTCACATCCTCAGTGTATCTCAAACTAAGT
CAGAATAAAGGAGCCACTTTTGTCTTTAGTAATCTAGATA
TCAGAAAATAATCCTTGAAATTCCATTAGTCATATCTTCT
CCACACTGAGTTATGATGAGAGTTTGAGCACATAGATAAA
GAATGAAGATAATATAGAGAAAAGAAAATTCTAATGACTT
TGAAGTTATTTGTTCTGTTCAATTCCATGGGATACTATTT
TTTTTTCTAAATACATGTACTAATAATTACATTTTTATAT
ATTTGGAAATGTATTTTTCTCTGCTAATTGCAATGAACAT
TGTTATTGGTTAATATAAAAGCCCAATAAAATCATTTATT
CCAGGGATAAAGAATTCTACTAGAGAGACTATAGCAAGAA
AAGCTTAATTATAATTATATATTACCTAAAACTAATGACA
TTTTTATGGTATATGGTATGTTCCTTCTCAACTCATACCC
TTTTTGCAGAATTCACCTCTGTACTCCTCCACGCCATCTG
TCTTTTGTTTGGTCTCTCTCATGTTAGTCACGAAGTCTGC
TTAGAAGGATTTGTATCTTACTTTGATATAGGTTCTATAC
TCAATGCTAGGGAACAATCATTGGCAAGATGTGTTTCCTT
TACTCAAAGAGGTTTTACTGGTCTACTTTTGCAAAAGAGA
CATACAGTCATTAGAATGCAATATTGTGAAAGTTGACAAG
GGAAATTCTTGGGATGATGGGAATCTTCAATATCTTTATT
GAGAAATACAGATATATACATTTATCAAAACTCATAAAAT
GACAAATGAATTTGTAGTTTTTTTATTGTGTATAAATTAT
GCCTCAATAAAAGTTCATTGTAATGTGCTGCAATAATAAG
AATAAATGATTAAGAAGCATGTGCTTGCTGATGACAGTTT
TGCACCAATTCCTTTTTAATTTTACTTTTCTTCCCTTGAG
GTTTCTTACTATGAACTTCGATAAATCCTAACTCCAGGCT
TAAATTTGATCAAATATTCTTCTAGTGGGTCATGAGGCTG
TTTAGTGTCACAACAAAAGATGTTCTCAGCTAATTTCATA
ATATGCCTGATAATCAGGAAAAATATACTAAAAATGAAAA
CTAGGAAAAGAAGTAAAATCAGTGAGTAATTTTGGGAGAT
AATACAGGAAATAATTGATAAATAGTAAATTGAGACTGAG
GAAATAAGAGTCAGAAAAACTATACAGGTTAAACTTCATT
CTATAAGTTTTCAAACTTTAGCTAAGGCAGTCTGCAGTTC
TGTTTTTGATCTATTTTATAGATAATCCTTTAAAAATTTA
TCATGATCTTTCCTTTAATAAAATAAGCAAAACTCAGAAT
AAAATAAAGTAACTGCAAGTTACAACTAGAGTGATTTAAC
CACCATCTGGAAAAGTGACCCTGTGTGTGACCTCCACAGT
TACACTTTACTATTCTCCATGCTCTTTGATGTGGAGCTAG
AACCTCACAACGGGAAGTGATTTATATGTGGAAAAATGAT
ATGCACACATCTCTAGGGAACCATCTTCGTTTATTAATTC
ACTTGCATGTTTCCTTAATAAGAAGTTCAATAAAATAAGT
GTACAATACTTACATATTTATTTTCCAAATAATTTTTCGA
TGCAGATTTCAACTTTCCAATTTGTAGCAAGATTTCTTTT
AAGTGCCAGAACTTAGATTTTAATTTTAGTTGTTAAAGTA
TTGTTGACATCTGCAACATTATTTTTTAAAAGTAACTTAT
ATTTTATTATAATATTTCTCTAGCATGGTTTTTGAACTTA
TATTCATTTACATATTATTATTACTTCATAAAAGCCATAT
GCAGGTCATGTTGCAACTTTAAAAATATTATATATGTGGA
AATATAAATATTTTTAAATGGCTGCATTGAATTGGCAAAC
CCAGACTTTCCTGTTCTCATTTGCCAATGCCAGTCTTTGC
TTTAAGCAACCAAATGTCTAAGGCTGTCAAAATTAGAACA
ATGACAAGGCAAATGAATCTGGATTTTCAGTTCACTCTAG
ACAGCAACTGCTTTTGGAAACATTTTATAGATTTAGGTGT
GTAAGAATAGATCTTGAAAGATGCTTTTCTTCTTTATAAG
AAATTATCCTGAAGTTGAAACTTGTCCCCAAAGAACTGAT
GCTTTCAATATTTCCTTTTCTATATACTTTAAGATAAAAT
AAATTTGATTAAAACAATATTATTTGTAAATTATTATGAA
ATAATCACCATACAGCTTCCATTTCCTTGTTTTTAATTTC
TAATTGGAAAATTTTTGACTTATTTGAGAAGTGTCTCACA
TTTTAATTGATCTCACAAAATGCAGATACTAAGTAATTGA
TTTATCAAATCAGATTTGCTTATGCAATTACTGTTAGAAT
TTTGTAAAGTAATTTACTTAAAATATCTTAAGAAAAATGC
AAAGTAATATAATATAATAAAAATAGACCAGAATTCCTCT
CTCAAATTATTGTTATATGGGAAAAAATAGATTTTCAAAA
GAGTAAATACTTCAGTTTACTTTATATCTAAAGTCTGTCC
TCTGCAAGCTTTTCAAAATCAATGCAACAGGGAGAATAAA
AAGCAAATTGTGAAACAGAATAGTTTCATGTGACTTTATA
GACCAACCATTTTTCAAGTGATTGACTGAAATATTTTTTA
ATATGTTTAAATAAACACTGCTACAGAGTTAAGAGAAGGC
TTATAGTGTTTTTATTTTACTTTAAAAGGGCAAATAATGT
TTTTGGAATACTCTTTCATAATTTTTTACAAGTATTTATC
TGCAAATGTATTGATTTCCTACAATTCTAAGTTGTATATA
TATATTCTTCTATGTCGGATAATATTATATTATTTTGAAA
TAATATAGCCAAAAAATTTTGGTTACTGTCACTCAATTTG
CTATTTTCTGGTGTTTGCAGTACCTGTCACTGCATAACAA
GCCAGTATAAAATTGAATGGTCTAAACCATTTTATTATTT
TTATGGTATCTCTGAGTTACAGATTCAGAAATGGGACAGT
GAAGACAGATCTTGTCACCTTCACAATATTTGGGACCTCA
GCTGTAACAGCTGGCTAAAATACTTGTAGCTGGGCAATTC
AATTCCAGGTGGCTTGTTTTACTTACATGTTTGGCTCCTA
CTGGGATGGCTGAGGACAGGCGGTGTTGACTGGGGTATTC
CAGCAAATAATGTGGATGCTGAAGAGTATATATGACAAAG
CTTCATTATTCAGCTTCTACAGTTCTTGCTGGAATACTTT
CTCTGGGAATACTTCCTCTTGGAGCCCTGAGACTGCCATA
TTGGTGGGCTACATACAGACACTCAAGTCAATAGTCCCTG
CTGTACCCTTCCTGCAACCATCCCAGCTGATGATCCAAAG
CACCATAGTGGATATGTCTTCAAAATACAATGAAATTGTC
TGTAACTGATAATGATATCTGAACAAATTATATGTGTGCA
TATAATTATTGAAAACATATTTCAAGAACTCAAGTCCTGT
TTGCTATTAATTATGTCAACTATGTTAAAGCCATTAAAAT
ATTGCCTATAATTCAATAATTGTGATAGTTATTCCTTTTG
ATAAAGCAGATTATTTCTAAAATTGTGAAACCACTAATTT
TTTTTGAATTTTATATTTTGTCCAGAAAATAATTAACAAT
CTTTTCATATTGTATGCTGTCTACCTTAATTATTTGTGTG
ACTTCGACATTGCATTATTTTAGTACTGTTATTCTTTCTT
CTTTCCAAATATATATAATTCTCTTTGTTTCCTCTTTATC
TTTCTTTTTAATTGTTGCCAGACAGAAAAGTTTTCTGTGG
AATTTCCTTTTGAAGAAAATATCTGTTCTCTCAACTTCTG
TTAAAAGGTATTTTTTTTTAGTTTATTTCATTCTACAAAT
ATCATTTTCATTTAAATACAGAATTTCATTTTTGAAAGTT
AACAGTTGAATATTTTAAATAAGAAAGATATATGTATGAT
ATGGCTTCTCTGATGCTAAACTCAGGGATGAGGAGATGCA
ACACATGTCACATGTCCGCAAAACCTGTTGATGGCAAACA
GAAGCAAGGTAGATGGTGTCCAAGATTCTCTTTTAGGAAG
TGTTCAGATATGGCATCTTATAAGGGTAGACAGGTTTTAT
TTGATATGTTAATTGATAATTTATAGAAATAATGCTTATA
AGCTCATTCTAAGAAATGAAAATGACATGAAATAGATAAT
TTAATCTCATGTGGAAATAATTAGAAATATGATTTTATTT
GTAATATAGTAAAATAGATACATGAAAAGAAAGATTTTTC
CCTGAACCATACTTCCAGATACCACTCTCCCTTCCTTTCA
AACTGTTCAATTTTCTCAATTGATCCCACTCAACTGAAAG
CATTTTAATAATTGAAGAGAAATAACTTTCCATCTGCTAA
AGGTATATTTGCCCGACAACAATGGTTTTCCTTCTATTGT
TCCATTTCGTTTTGTCCTCTTATAAAACTTTCATCATTTT
CCTAATCTATAATTTACTCCTCCAAGGGTTGGCTCCTCTC
ATCTATTCTGATTCTGTCTTGCTTAAAATATCTCAAAATT
ATCTCTGTCTTCCTAATTAATGCTTAAAATATCTCAAAAT
TATCTCTGTCTTCCTAATTAATGCTTAAAATATCTCAAAA
TTATCTCTGTCTTCCTAATTAATGAATTATAAATTACATA
AACATCTATTTATATATCATATATTATATATATATATATA
ATCTGATATATATAATCTGATCATTGCTATCTCTCTGTTT
TTGGAAGATGTCCTGCCTTCTTTGCAGGGAGAGGAGAGAT
TAGGATTTCATGTCCTAAGCAGGTGTCATACACATATTAG
AAACTTATAATTAGTTAATAATTTCTCTTAAGACCTACAA
ACATATACTATTTCTAAAAACCATATTGAAGTATTGTGCA
TACAGAGTTCATCTAAAATTCTTAATTATCCTTTTTGCAA
TTTACAATATTTAGGGAAACATGAAATTTAAATGCAACTC
AATTGATGATTTATCAATATGATAACTTAAGTATACACAT
TTGCTTCATTTTTTTAAAGCCATGTAATAACAGCAAAAAA
GCCACAAAATGAAATGACCCCATTAGTTGGAAGAGAAATA
AAGGATTCTTCAGAAAATGAATGATTTTAATAAATTCCTA
GAAAAAAGAGATTGAGAGGATGATAATGAATGAAACAAAG
CCATTCATAGCCTGCAATATGCTAATGAGGGGGCAGCAAT
GAGGGAAAAAACAAAAACAGAAACAAAAATTAATCTACAC
AATGTATCTTGAGTCTTCATTGTTGAAATTTGGTGGCAAA
ATGAGAGTCAGGAGAGGGAAGTGGGTCTTAAAATAGGTCA
GTTGACTAAAGATATGTACATGGAAAGCTAAGTCAGTATG
ATACTTTTTCTCATTAAACTTTAATATTTGTCTTTAGTAG
TTCTCACATGCTTTTGACATTTTTCCCTATTAAACTAAAT
ATCTTTAATTTCTTGCCTTTCTAGTATGGAACTGTGCTAT
ATCTGCTTAGCATATGATCACTCTTCTCTGTGTCTGTGTG
TTTTTGTGTGTGTGTGTGTGTCTCTCTCTCACACACACAC
ACGCACACAAACACATACCGTCCCCATTATTCCCAATTAT
GGGAATACTGACTGTTCATGACTCATAAGCCTCAGACACA
GGGAACTGCCTCAATCAAGTTTGTGTCCTTTGGATTGGGC
AGTGCATACATAGCTCATGATTAGCTGATATGGAGGTACA
AAGTCATAACCTCCTTCTTTCAGTTCAGGACAACTCTGCC
CACTCTCAATGTTCCCCATGTTTGGATATGCTTCATTTGA
ATCCTTAGTACTTTTCATTCCCTCTTTGCCCAGTCCTCGT
GTCCTGGAAAACATATCACTCAAGAGCACTCCGCAATAGT
CCCTTTAAAAACAGGATATTCTTATTCTTTTTTTTTTTTT
TTTTTTCACCTAAGGCAATTCTGGGAATGTTGCCTCGGAG
CCAGTGGGGTCTCAAAGATCCTTTCAGAGGATTTGCAATG
TCAAAATATTTTAACAGCAATAGTAATCTCTTATATGCTC
CTTTCACTCTTAACTTTCCAATTTATACTCCCATGTGGAG
TTTTCCAGAAGGTGCCTGAATTTATGCTTGTATGCACTTG
GGTTTTCTGAAACATTTAAGTTAGTACATTTATAGTATAA
CTATGTGATTTTTCAAAGACTAACTCAGTTTGTCATCAGT
ATGTCAACTATGATCTATCTATCTATCTATCTATCTATCT
ATCTATCTACCTACCTACCTATCTATCATCTATCTATGTA
ATCAGTTATCTATCCAATTATACCTGTTGCAATCCTTGTA
AAGTCATTTTTATCCAACAAGTTATTTTTTTGTAATTCTA
AAAATTATCTTACTGTCTTGTTTCATCATAGCACTTTTTA
TACTTTTTAAAAAATGTCAAAAATCTTGTCTAAAATTTGT
TACGTTAGTAATGATTTATTCAAAAATAAAATTCATTTAT
AAAATACATATAATTAAGGATGAATTATTAGCTTAATAAA
ATACTAGAAAAAATACTTTCTCAACATATAGCTGTACCAC
TTACATCTAAAAATGCTAGAAAAAAGATGAACTGATATAA
CACAGAATTCTGATGTATGGAAGGAAAATGCTGAAAAACT
CCCAATAGAAACAAAATTATTAAAAAGATAGCTTCTCAGC
AGGGCACGGTGGCTCACGCCTGTAATCCCAGCACTGTGGG
AGGCTGAGGCGGGCAGATCACGAGGTCAGGAAATCGAGAA
CACCCTGGCTAACACGGTGAAACCCATCTCTACTAAAAAT
ACAAAAAATTAGCTGGACGTGGTGGCGAGCACCTGTAGTC
CCAGCTACTCGGGAGGCTGAGGCAGGAGAATGGCGTGAAC
CCGGGAGATGGAACTTGCAGTGAGCCAAGATCTTGCCATT
GCACTCCAGACTGTGCAACAGAACAAGACTCCATCTCCAG
AAAAAAAAAAAAAAAAAAAGATAGCTTCTCTTGTCATTGT
AAATATTAATAATTTCCATGATTGTTTCTTATACAACAGA
ACGCAATCAACTAATATATGGTGCTAGTTAAGTTTCAGTG
TCACATCAAGTCCAATCATTCAGTATTTAAAAATTTAAAA
AAAGAAAAACGATAAATGTAGATGTGATACGCTCTTAAAT
AACCAACAATTTTGTTGAGCATTGTGTTGAATTTGTAGAT
TGCTTTTGGCAATATGGTCATTTTCACAATATTGATGCTA
CCCATCTATAAGCATGGAATGTATATCTATTTGTTTGTGT
CATCTATGATTTCTTTCAGCAGTGTTTTGTAGTTTTCCTT
GTAGAGGTCTTTCACCTCCTTGGTTAGGTATATTCCTAAG
TAGTTTCTTCTTGTTATATATATATTTTGCAGCTATTGTA
AAGGGGTTGAGTTCTTGACTTGATTATCAGCTTGGTCACT
ATTTGTGTATAGAAGAGCTACTGATTGGTGTACATTAATT
TTTGTATCCAGAAACTTTGCTGAATTCTTTTTTCAGTTCT
AGCAGCTTTCTGGAGGAGTATTAGGGTTTTCTAGGTAAAC
GATCATATAATCACAAACAGTGACGGTTTGACTTCCTTTT
TACCTATTTGGATGCCCTCTCTTTCTCTTGTCTGATTACT
CTGGCTAGGACTTCCAGCACTGTGTTGAAGAGGAGTGGTG
AGAGTGGGCATCCTTGTCTTGTTCCAGTTCTCAGATGGAA
TGCCTTCAACTTTTCCCCATTCAGTATTATATTGGCTGTG
GGTTTGTCATAGATGGCTTTTATTAAAGTGAGGTATGTCT
CTTGAATGCCTATTTTGCTGAGAGTTTTAATCATAAAGGG
ATGCTAGATTTCGTCAAATGCTTTTTCTTTCCCATCAACA
TACCACCATCATTATTCACAGAATTCGAAAAAAAACACTT
CTAAAATTCATATGGAATCAAAAAAGAACTCTCATAGTCA
AAGCAAGACTAAGGCAAAAGAACAAATCTGGAGGCATCAC
ATTACCTGATTTCAAACTATACTACAAGGCCACAGTAACC
CAGACAGCATGGTAGTAGTATAAAAATAGTCACGGAGACC
AATGGAACAGAATAGATAACCCAGAAATAAACCCAAATAC
TTACAACAAACTGATCTTTGACAATGCAAACAAAAACATA
AAGTGGGTAAATGACACCCATTTCAACAAATGGTGCTGGG
ATAATTGGCTACCCACATGTAGGAGAATGAAACTCAATCC
TCATCTCCCACCTTATAAAAATGCCAACTCAAGATGGATT
AAAAACTTAAACCTAAGACCTGAAGCTATAAATATTCTAG
AAGGTAACATTGGAAAAACCCTTCTTGACGTTGGCTTAGG
CAAGGATTTCGTGACAGAAAAAGCCATAAGCAAAGGCAAT
AAAAACAGAGATAAATTGCTGGGACTTAAATACATGTAAG
AGCTTTCACACAGCAAAAGGAACAGTAAGCAGAGTAAACA
GACAACTCAAAGAGTGGGAAAAAATCCTTACAATCTATAC
ACCTGACAAAGGACTAATATCCAGAATATACAATGAACTC
AAACATATCAACAAGAAAAAAACAAAGAATCACATCAAAA
AATGAGCTAAGGACATGAATAGAAAATTTTCAAAAGAAGA
TATACAGACTGGGCGCAGAGGCTCATGCCTCTAATCCCAG
CACTTTGGGAGGCCAAGGCAGGCAGATCATGAGGTCAAGA
GATTGAGACCAGTCTGCCCAACATGGTGAAACCCTGTTTC
TACTAAAAATAAAAAAAATTAGCCAGGCGTGGTGACACAC
ACCTGTAGTTCCAGCTACTCAGGAGACTGAGGCAGGAAAA
TCGCTTGAACCAGGAAGTGGAGGTTGCAGTGAACCGAGGT
AGCACCACTGCACTCCAGCCTGGCGACAGAGCAAGACTCC
ATCTCAAAACAACAACAACAACAGCAACAACAACAACAAC
AAGTAGAAGAAGATATACAAATGGCCAACAAACATGAAAA
AATGCTCAACATCACTATTGATCAGGGAAATGCAAATCAA
AACCACAATGAGATAAGACCTTGCTCCTCTTGCTCCTGCA
AGAATGGCCATAATAATAAAAAAAAAAATAGTAGGTGTCG
GCATGGAACAGGGAACACTTCTACACTGCTGGTGGGAATG
CAAACTAGTACAACCACTATGGAAAACAGTGTGGAGATTT
CTTAAACAACTAAAAGTAGAACTACCATTTGATCCAGCAA
TCCCACTTCTGGGTGTCTACTCAGAGGAAAATAAGGCATT
ATACAAAAAAGATACTTGCACACACGTGTTAATAGCAGCA
CAATTCACAATTGCAAACATCTGGAACCAACCCTAATGCC
CATCAATCAATGAGTGGATAAAGACACTGTGAGATATCAT
ATATATACACACACACACATAGTGTGTATATATAGTGTAT
ATATAGAGAGTGTATATATATAGTATGTGTGTATATATAT
ATTGTGTGTGTATATATATATATGCACACAATGGAATACT
ACTCAGCCATAATAAAGGAATAATTAATGGCATTCACAGC
CACCTGGATGAGAATGGAGAATATTATTCTAAGTGAAGTA
ACTCAGGATTGGAAAACAAAACATCATATATTCTCACTCA
TAAGTTGGAACTAATCTATGAGGATGCGAAGGCATAAGAA
TGACACAATGGACTTTGGGAACTTTGGGGAAAAGGGTGGG
AAGGGGGTGAGGGATAAAAGACTACAGTAGGGATCAGTGT
ATACTACTCCGGGAATGGGTGCACCACACTCTCACAAATC
ACCACTAAAGGACTTACTCATTTAACTAAACATCACCTGC
TCCCCAATAACTTACAGAAATAAAAAATTAAAATAAATTT
TAAAACCCCAGTAACTGTTTGTTACATATTTTCAACTAGA
AATGAAGGAGCCAGAAAGGCATCTCACAGAGTTAAGTTGT
CATTGGTTAAAGAAGCAACAAAATAGTTGAGAAACTGTAA
TTTATTCTTTAGTTGACACAACTGAAACACTGCTGAATGA
AAGAATCAGTAAAGCAAATCACAGCACTGCCACTTTTCAG
TATTACAGTAGCTTGTCAATTTAAAGATTTAGCTGCAAAA
AACAAGTTAATATTTGATCTATGAATGGATTTACAAATAT
GACTGGACTTGCTGTTTTGCTTGCTTCTTTCCATTCACTG
TCAGTCCCAAATTATCACTGAATAAGATACATGTGTGTAT
TGGTGTGTGAGGGGCGTGGGATGCTGAGCAACAAGAACAA
TAAAAGAGTGCTGACATAATCAAATGTTAAGTAGTTTTTA
ATCTCTTGATTTATCCTAGGACCACTCTGTTAACATTTGC
TCTGATGGTGACAAAGCAATAGTGGTTAAAACTGTTGATT
CCTTTACACAAAACAAGACAATGACATTGAACTGTATTAG
GAGTCATTGTATTCTTACTGCCACACATGGGCTGATTAAA
AAGAAAAAAAAAAAAGTCTAGTTTCACTTAAGAATGTCCC
AAAAGAAAGTGAACATTGCTACATTCTATTAAATTTAGAC
ACTTGTTAGCATATGTCTATTTTTAATATGCCTACTGATA
TTTAATGGCCATAGCATAAACTGCACATATTTAGAACAGG
CAGTATAATAACTTCTGACACATAAACCATCATAAAACCA
TTACTAGAATAAAGATAATGAGCAAATCTATCAGCCCCAA
AACTATCCCCATGCTCTTGAGTAATCACTCTTTCTCACCT
TTCCAAGACACCTGTCCCTTTCCCTGTCCCCTGGCAACCA
ATGTTTTCTTCTCCTTCACTTATGAAACTTAGTTTGGTTG
GATATGAAATTCTGGGTTTAAAATTCTTTTCTTTAAGAAT
GTTGAATATTGGCCCCCACTCTCTTCTGGCTTGTAGAGTT
TCTGCCAAGAGATCTGCTGTTAGTCTGATGGGCTTCCCTT
TGTGGGTAACCCGACCTTTCTCTCTGGCTGCCCTTAAGAT
TTTTTCCTTCATTTCAACTTCGGTGAATCTGGCAATTATG
TGTCTTGGAGTTGCTCTTCTCGAGGAGTATCTTTGTGGCG
TTCTCTGTATTTCCTGAATTTGAATGTTGGCCTGCCCTAC
TAGGTTGGGGAAGTTCTCCTGGATGATATCCTGAAGAGTG
TTTTCCAACTTGGTTCCATTTTCCCCCTCACTTTCAGGCA
CCCCAATCAGACATAGATTTGGTCTTTTACATAATCCCAT
ACTTCTTGCAGGCTTTGTTCATTTCTTTTTCTTCTTTTTT
CTTTAGGTTTCTCTTCTCGCTTCATTTCATTCATTTGATC
CTCAATCGCTGATACTCTTTCTTCCAGTTGATCGAGTCAG
TTACTGAAGCTTGTGCATTTGTCACGTATTTCTCGTGTCA
TGGTTTTCATCTCTGTCACTTTGTTTATAGTCCTCTCTGC
ATTAATTATTCTATTTATCAATTCTTCCACTCTTTTTTCA
AGATTTTTAGTTTCTTTGCGCTGGGTACGTAATTCCTCCT
TTAGCTCTGAGAAGTTTGATGGACTGAAGCCTTCTTCTCT
CATCTCGTCAAAGTCATTCTCCGTCCAGCTTTGATCCGTT
GCTGGCGATGAGCTGCGTTCCTTTGCAGGGGGAGATGCGC
TCTTATTTTTTGAATTTCCAGCTTTTCTGCCCTGCTTTTC
CCCATCTTTGTGGTTTTATCTGCCTCTGGTCTTTGATGAT
GGTGACGTACTGATGGGGTTTTGGTGTGGGTGTCCTTCCT
GTTTGTTAGTTTTCCTTCTAACAGTCAGGACCCTCAGCTG
TAGGTCTGTTGGAGATTGCTTGAGGTCCACTCCAGACCCT
GTTTGCCTGGGTATCAGCAGCAGAGGCTGCAGAAGATAGA
ATATTGCTGAACAGCGAGTGTACCTGTCTGATTCTTGCTT
TGGAAGCTTCCTCTCAGGGGTGTACTCCACCGTGTGAGGT
GTGGGGTGTCGGTCTGCCCCTAGTGGGGGATGTCTCCCAG
TTAGGCTACTCAGGGGTCAGGGACCCACTTGAGCAGGCAG
TCTGTCCCTTCTCAGATCTCAACCTCCGTGTTGGGAGATC
CACTGCTCTCTTCAAAGCTGTCAGACAGAGTCGTTTGCGT
CTGCAGAGGTTTCAGCTGCTTTTGTTGTTGTTGTTGTTGT
TTAGCTGTGCCCTGTCCCCAGAGGTGGAGTCTACAGAGAC
AGGCAGGACTCCTTGAGCTGCTGTGAGCTCCACCCAGTTC
GAGCTTCCCAGCCGCTTTGTTTATCTACTTAAGCCTCAGC
AATGGCGGGCGCCCCTCCCCCAGCCTCGCTGCTGCCTTGC
CGCGAGATCGCAGACTGCTGTGCTAGCAATGAGGGAGGCT
CCGTGGGCGTGGGACCCTCCCGGCCAGGTGTGGGATATAA
TCTCCTGGTGTGCCCGTTTGCTAAGATCCTTGGTAGAGCG
CAGTATTGGGGTGGGAGTTACCCGATTTTCCAGGTGTTGT
GTGTCTCAGTTCCCCTGGCTAGGAAAAGGGATTCCCTTCC
CCCTTGTGCTTCCCAGGTGAGGGGATGCCTCGCCCTGCTT
CAGCTCTCCCTGGTCCCGCTGCAGCAGCTGACCAGCACCG
ATTGTCTGGCACTCCCTAGTGAGATGAACCTAGTACCTCA
GTTGAAAATGCAGAAATCACCTGTCTTCTGTGCTTGCACC
GGGAGTTGGAGACTGGAGCTGTTCCTATTCGGCCATCTTG
CCGACCCTCAACCAATATTTTCTTTACTATAGTTTGCATT
TTCTACAATTTCATGTAAAAGTAATTTTATGGTATATGCT
TTTATATTTTCTTACATGCATAGTTATTTTTATATTCATT
CATGTTGTGTGTGTCAACATTTCATTCAATTTTATTGCTG
AGTATTCTTCCATTGCATAATTATTTTACATTTTGTATAT
GCAGACACCTATAAAGGGCATTTGATCATTTGATTTTTTT
CTGTTACAAATAAAGCTGTTATGAAAGTTTGTAAACACAA
TTTGATTGGCCATGTGCTTTTATTTTTTTCTGCATAATAC
CTAGGAGTAGAATGGCTAGATCGCATAGAAGGTATATGGT
TAACATTTTAGGAAACTGCCAAACTGTTTTTCCAGGGAAT
TGTATAGTTTTACATTCCCATTAATAATGTATAAGAGTTC
CAGGGCCTCTGCCTTCACCAACACTTGGAAGTTCTTTAAA
AATCAGACACTGAAGTAGGTGTTTAGGGGTTTCTCATATT
GTACTTTTAATTTTCACGGTGGTAATGAAGAATATTGATG
TTGAGTCTCTTTCCATGTGCTCATTTGCCATCTCTGTATC
TTCACCAGTGAAGTAAATCCCCAAATCACTGTCTATTTTT
TATATGATGCTTTTGTTTCTTATTGAGGTTTGAGAGGTCT
TAATATATTTTATATATACATCTTTCATCAGATGGGTGAC
TTGAAATCATTTTCTCTCAGTGTCTTGATGTTTTATCTTA
TTAATGATGTATTTTGAAAAATAGAATTTTTAACGTTTTT
GATGAAGACAAGTTTATCATTTTTCTTCTATAAGAAACTG
CCACTTGATGGCCAAGAACATGAACAAACACATTTCAAAA
GAAGAGATACACATAGGCAACAAGCATATAAGAAGTGCTC
AACGGCACTCATCATTAGAGAAATGCACATCAAAACAGCA
ATGAGGTACCATCTCGTGTCAGTCAGAATGGATATTATTA
AAAAGTTAAAAAGTGACAGATGCTGGTGAGGCTGTGGAGA
AAAGGGAATGCTTATACACTGCTGGTGGGAACGTAAATGG
TTTCAGCCATTGTGGAAAGCAGTGTAATGATTTATCTAAC
AACCTAAAATACAAGTATCACTTAACTCACCAATCCCATT
ATTGGGTATATACTTTAAGGAATATAAATAGTTCTTCCAT
AAAGACACATAAACATGCATGCTTACTGCACCACTATTCA
CAATAGCACATACATGGAATCAACCTTAATGCCCATCAAC
AGTAGACTAGACTAAAAAAAAAAAAGTGGTGCATATACAC
TATAGAAAACTACATAGCCATAAAAAAGAACAACATTATG
TCCTTTGCAATAACATGGATGGGGCTGAAGGCCACAATCC
TATGTGAATTAACTGAGAAACATAAAATCAAATACCACTT
ATAGAGGAGGCCATTATCCTAGGCAAACTAACACAGGAAC
CAAAAATCAAATATCACATGTTCTCACTTATAAGTGGGAG
CTAAGCATTAAATACAAACATGGATGCAAAACAGGGAACG
ACAAATATTGAGCCCTAACTGAGAGTGGAAGGTGGGAGGA
GGAAGAGGATTGAAAAACTACCTGTTGGGTACTATACTTA
TTATCTGGGTGACAAAATGATCTGTACACCAAACCCCCAT
GACATGTAATCTACCTATACAAAAAACCCGCACAGGTACC
CCTGAACCTAAATAAAAGTTAAAAAAAAATCCTGCCACTT
GATATACTTCGGTATATGGCATCCAAAACAATATCTAAAG
TTATATAAAAAGGCTATTAAAATACTATAAGAATTTCTTT
ATATACTTCAAACACAGCAAAATGTTAAATGCGGAAGGAG
ATACAAAAAGTTAGCTGTCTTCTATTAAGCTAGATGTTAA
AGATACTTCCAAAAGGGTAACTTAATGCCAATCTTCTCAC
TATTTCTTTGGAAAATATAGTTGTTGTTTATAAAATATAT
ATTCTATTAATACGTGGCAGGCTTATTATTGTTGTCTTAA
ATAAATTAAGACATACATATTTTTAAAATTTTCTCAGTTC
AAATTATCAATATGGTAAATAAATAAATATATATATACAC
ACATATATAGTCCATATAAACAATATTTCTATTTTAGTCC
CAATAATCTTTAAAGGTGTAAAGAATATTAAAATCAATAA
GTTTGAGAAACACTAACTTAAGACAAAAACCACATGAGAT
AGAGATACCATCGTTTCCCTTCTACTCGTAAGGAAATTAT
CAGATAAGTGAAGGAATTTGTCTAATGTCTTTCATCTAGA
ATGAGCTAGAGCTTGGATTTTGACCAAGACTTTGATTTAG
AAAATAGTTTTAGAGTATACTAAAAAATTAAAGATCTAAA
GAGAAAGAAAAATAGATTAAAAAGGAAATGTTATATTAAA
ATCTGATACTGAGGGAGAAGGGGAATAATAATAACAAATT
ATTAGACTCTTTTTTGAGTGAAAGGCGCTTTCAGCAAAGG
TCTGTACTTTCTCATCCTAGCCTATTCTGCAGTAATTTCT
GGAAGATTTTATTTTTATTGTTTTGGTTTTAATATTGATT
TTGGAATATGTTTCCCTTTATTGTATGTTATTTTTAGGTT
TCTCTGTCAAAGTTTCATTGAGAGAAGTTAAGACAGGATA
ATTTGTTTGAAGCTACTGATGGCTTCAGGAACTTTAAGGG
CCTTTTTCTTTACTGATGTTCTGTTATTTATTTTCTTCCA
TCAATTTCTCTTTCCTTTAAGCATTATTCTTTCATCTGCC
ACATTAAGTGCTCTTAGTTTTCTGAGGGCTTGCTATAGCA
ATTGTCTGGAAAATTTCAAATTCCTTCTTTAAGCTTCACT
TTTCAACGTTATTTCTTTTCCTGATGACTTTAAATCTTGT
TCTATTGTCTCAATATCCTTGCTTAGTGTGCGTATTCGTA
ACTTGTCATTAATACTTTGTTAAAGGAAAAACTGATAAAA
TGATTTCTGTCTCCTGCTAATATATGTATTTTGATACAAA
TTTTAGGTAATTTACATTTCTGAAATGAATATTATTTTTG
GATGTCATTATAATTACCATTAATCTTGCCATTTACTAAT
AGATTCTAGCATTCATTATGCTTTTTTTTGTAAAATTTTT
ATTAAATTTAAACTCTATCTTTTTAAAAATGTGTGCTGAA
TTCTTACTGAATGCCAGACACTTATCAAACATTTAAGACA
CAGTAGTAAAAGCAGCAGACTTTGACAGAGCTTACATTCA
AATAATCATAGATAAAAACAATTAAATTAATTTAAAAAAT
TAAACAAATACTATTATTGTAGCTAGTCATAATTATAATA
TCATCAGAAAAGTAGAACAGGAAAAGTCATGTGGCTAAAT
GACAGTAAGCTATTCTTTTGTAGACAAGGCAAAAAAAGGT
CTTTCTGGGAAATTTTAACTGAAAAGTAAACAGGGTAAAG
GAGCCAGTTGAAGGGGAGAAAAATCTTCCTAATCAGAGGT
CACAGTGCATAGGTCTATTTGCAAAACTAACTTGGATGCT
CAAAGGCAAAAGGAAACTAATATTGCCAGATTACAATTGC
TAGAGTCAGGAGATAAATTCAATATTACAGCGAGATCATA
TAGAGGCTGACCAAAATAAGAAATGTGGTTTGTACTCTAA
GTGCAATGGGAAGGCATGAAAGAGTTTAGAGAAAAAGTGA
CATGATTTAATTTGAAGCTGTCAGGATTGCTCAAGCTTCT
TTGTGAATAATAGACTGTAAAAGGGGAAGAGGAAAATCAG
GAAGATCATTAAGCAGTATCAATCAAAAGTATCTGAGATA
GGTCTTGAGCAATTTAGAAAGTTTATTTTGCCATGGTTGA
GGACATGCCCATGACACAGCCTCAGGAGGTCCTGACGACA
TGTGCCCAAGTTCGATGGGGCACAGCTTCATATTATACAG
TTTAAGGAGACCTGAGACATTAATCAATACATGTAAAATA
TACATTGATTTGGTCTGGAAAGGTGGGACAACTCCAAGAA
CGGGCTTCCAGATCATAGGTAGATTTGAAGATTTTCTGAT
TGGAAATTGATTGAAAGAGTTATTATGAATAAAAAGGAAT
GTCTGGATTATGATAAGGGGTTGTGGAGACCAAGTTTTTA
TCATGCAGATGAAACCTCCAGGTAGCAGGCTCCAGAGATA
ATAGATTACATTTACAATAGTAAATGTTTCTTATCAGATT
TAAAGAGTCTATTGTAAAGTAATTCCAAAAGGGAGGAAGG
AATAATGAGGCATGTCTGGCTCCCCCTTCCCATCATGGCC
TGAACTAGTTTTTCAGGTTAACTTTGGAATGCCTTGTTGA
GAGGAGGAGTCTATTCGATGGTGAGAGGGCTTAGGATTTT
ATTTTTGGTTTGCAGGGGGATAACTTCACTCCAGAGAAGA
TCTGCTGTTAGCTTGAATTAGGTTAGAAATAAAGAGAGCA
CAGTAGTGGAAATCAGGATATATTTTGCTCGAAGAAGCTT
TTTGAGAACTGATTCAGACTGGTAACTTAGGGTTTTGGTC
CTATGTATCTAGAGGAATGGTAGTGCCACTAAATGGGATG
GGAGAACTGGAGTTACAGGCATTGAAAGCGGTGTTTGTTG
TTTAATCTGTTAAGGCAGACATGACGATAGAAAGTACATT
CAGAATTAACCCATATAATCAATTTAAAATGAAGAAAAAG
CAGTACAGTTCCAAGTATACTCATGTGAGCCTCTGATAAT
TTTTATGGTATGTTGACATAACTTGCAATTTATGATAAGT
TATTTCACTTCTTTAAGATTCAGTTTTTGGTTAATATTTG
GTAAAATACTCAACTATCAGAATATGTTTTTTTATGATTA
TTACATTTCAATTTCCACCCTTTAATGAAATTAACTTATT
TCCCTTAAGAAAGATTAGACCATTTAGAATTTACAATTCA
TTCAATGACATATTTCTTGCAGTATTAAGCTTAAGCTTCA
AGATATATTTGATTCCTCAGTGAGCGGGTGTGACCATTTT
AAATGTACTTATCACTTGAAAACATTCCACATTTTCTTTT
TATTTTTAATATAGTTACCATGGTAACCATAGCTGTTTCT
TGATATTTTGCCTCAAAAAAAGAGCCATGTCATTTTAGAC
AGATATGACAGGGAACAGCATTCTCAATCTCTCTACATCT
TTTTCTCTTTATTATGATGATGATATAATGTAATGATAAT
TTTAAAATTCTGACTACATAATGTCAACTTTTCTTGCTCT
TGGGTTTGTGGCATGTCTTTGTTCTCTTTGCTTCATGTTG
TTATAATGTAAATACTAAATAACTACCTGATTTTATCACT
TAAGCAATAGTCATTCTATTAGAGTTTTGTGGTGCGAAAA
TTGACTACCAGAGGAAATCTTGGATCAAACTACATAATGA
GTAGTTATATAAATTATTTGCAGAGCCTATAACAATGGTG
ACAATTGTTGCTAAAATGCTCTGAATATTTAAGAGTTGAA
CTATGTAATGTACTGTATATACAAGTCTAAACTTTTAAAC
TTTAAAATTTGGTTCCTGTTGCAAGATTTCCATTTTATCT
GAGTAATTTTCTATTTAAGCTAATTTTAGCTAAGTTTTAA
ATCCTTTTTAACAGAAAACCTGTTATGGAAGAGACCTGCT
ACTTGATTATTCAATATCTGTCTTAACTTTTACGACTGAA
ACTTGATTTTCTTTAGAGTGGCATTATCCCAACTTCTTTA
GGAGAGAAAGATTGCTAAGCTATAAGAGGCTCAGTTGTCA
ATACTTCTAGGAAATATTCATAAAAGATCTTAACCCAACT
TTGAGGTACACCTTTCCGCTATTTTCCTCTTCATCTTACA
TATGCTCTATGTCAATGGCCTTATGCCTCAGCAACAACAT
TCGGCCATGTGGTCCTTTGAGCATAGAAACCTTGGGCTAA
AGATGGCCAGAAATAAAGATAACAGACTGAGCTCCTTATG
TAACTCTGGATCCCACATGGCAGCTCTGTACTACCTACCT
CTAGATTTGATAGGATATATATACACACACACACACATAT
GCATATATGTGTGTGTATATGTATATGTATATATGCCTTT
GTGGATTAAGTCATAAAGATTTCTGCTATTAGGCTGACGC
AAAAGTAATTGCGATTTTTGTCATTACTTGTAACATATGT
TGGCAAACATAAATTTTGTACCTTGTATAATAAATCCAGT
TGTTTAGCGTATATGATTTTTTATACTCAGCATCTGGTGT
TAATGTTAATAATTCTCTGTGAGGCTAACTTTATTTTTAT
TCTATATGAGCTACCTTGAATATTTTCATTAAACCCTAAC
AACAACTCTGTGAAGCATATTATTATCTCATTTGTGGAGA
TGAAAAGAACAAAGCAATAGAGTAGTTAAGGATTTTTTTT
CCATGTCATATGGCTTCTGGACTACAGAGTTGTCATTTGA
ATCCACCTAGCTTGACTAGCGGCCACATTCTCACCAAATG
GCTTTACCTACTGCTGTTATGGATTAAATGTGTTCCCTAA
ATTGTATGTGTTGGAAATGTAATGCCCAAATTTACATGTT
TATTGGAAACGGGGCCTTCGGGAGGTAATTATTATTCGAT
AAAGATATCAGGGTGAGGTGCCCATGTAGGACTGATGACT
TTATAAGAAAAGAAAGAGAGATACTAGATGACATACATGT
TCTTGCTCTCTTGCCATCTGATGTCTTCTGCCCTTTAATG
ATACACCAAATAACAGCCTCTTGATCTTGAACTTCTCAGC
CTCCCAAACTATAAGAAAAGAAATTATTTTCTTTATAAAT
TACCCAATCTGTGATATTCTGCTCTGGCAAAGGAAATGGA
CTAAAAGATGTATGCCTTCTGGACAGTTTTAGATTTGATT
AAAATTCAACCCCAAAATGAAGTTTGTAAAAGAGTATTTT
CTTGCTGCAGAGAACTAGCTAAAAATTAAATTAATAAAAT
CACAATCATATGTAATGTTACTTAACAGCTTATTATTTGA
TTAACTAGTTTAACAAATAGTTTGTATTGTTTATAGTGAT
TCAAGAAAAGAAGCTGGTGAGAGACAAAAGAAAGTTTCTT
CTCTTAAATAGACTTACCACTAATTGTCTACAGATCAAAA
TAGCAAAGCAAAATTCAGTTACAAGAAGATTAAAATTAAG
CAAAATAATAATAGCATTTTAAGCCAAGAAATGACAAAAT
TTTAGAAAATCCTTTGACCATCTATGAGATTTAGCAAAAT
GGGTCCTATAGTGTCAGAAATATTAACATTTCTTGAGTGA
ATACAGTCTCCTGGAAGATAGGCTAAGTTCAGTATAGAAG
TTTTTAATTCAAACAACAACATTATGCCTAGATGCAATGC
TGTCTTCATTTATAGATGGAGACATTGAGAACTAACGGGA
GGTTAGGTAACTTCTTGCATTCAAATGCAGATTCGATAAG
AATAGAAATTCTCTCTTGTTTCATGCTATATTGCTTATCC
TAAAATACTATTTGCCACACAGTAAATATTCAGGAACATC
AGCTGTAAATAAAATCACATACCTGGGAAGAGATGGAATT
GCCTGAAAAACTCTGGACTGTCTAACTCTACAATGCAGCT
TCTAAATCACTATTCAATAGTTAAATTTGAGAGAAGTTAA
AAATAGGATTCAGAAGAGACAGTTTAAAAATATACACTAA
TATAATAGATAATTATCGTGCCTAGATATTTCTTCTTGAG
TAGGAACCCTTGACAATTAAAAGAAAGCCACAAATTTTAA
TGCCAAGTTAATGTTGAACTTATTATGCACACACACACAC
ATAACTTAGGTCGACAGGCATAGACGGTGATGCTCACACA
CACACACACACACACACAAATACTCATACATACCTGCAGA
GTTTTTGCATTATTGTTTTAAAATAATTGAAAGAGGATAA
ATATGAAGATTACCTTTTAAACTTGTGTTTCGCCTGTGAC
TCTGCCTTTTTGCCTGTTTTAATAGAGGGTCCATACCACG
AGGATGACTTATAGCTACATGTCATTAAACCCAAACGTTT
TTCTCAAGTACCTGGCATATAATTTAATGTAAAATTTATT
GATTTTTAACTGAATATAAAAGTAGTAGTAATAATAGTGG
CTAATCCAATAGTGCACTTATTTTGTGCTTTTTCTCATTC
TCCAAATTGACTCTGATAATCTGTTGTTACAATGCATATA
TTGAAGCATTTGGTCAAACTGATTATCTAAATACCATTCT
AATTTTGTGTGTATGTGTGTGTGAGAGGAAGAGTTGATGT
AAGATTTACATGTGAATGTTATGTGTGAATGTGAACAAAA
GATGGTTGAATTAAACAGATAATTAGACAATTGACTTAAA
GTACTTATGCACTTGCTAATATATTTAACAACTATTGAAC
AACATGTTCTATATATATATAGAGAGAGAAAATTTTCAAT
ACTTAGACAAATTAAATCTTTATTCTGATTGCCTTGTTAA
AATAGAAAAAAAATCAATTATTCCTAGCATTTCTTTTTCT
TTTTTTCTTTTTCTTTTTTAATTTCTTTTTCTTTTTTTAT
TCTTAGTAGATTTTTGGGGAACCCAGGTGGTGTTTGGTTA
CATGAATAAGTTCTTTAGTGGTGATTTCTGATATCTTGGT
GCACCCATCACCTGAGATGTTTACATTGTACCCAATGTGT
AGTCTTTTATCTCTTACTCTCTCCTACCTTCTCCCCCAAG
TCTCCAAAGTCCATTGTCTCATTCTTATGCCTTTGCATCC
TCATAGCTTAACTCCCACTTACGAATGAGAATATATGTTT
GGTTTTCCATTCCTGAACTTCTTCACTTTCAATAATGATC
TCCATTTCCAACCAGGTTGCTGCAAATGAAAAAAAAAAAA
AAAAAAAAAAAAAAGATGTTGGTGTGGATGTAGGGAACAG
GGAACTCTTCCACACTGCTGGTGGGAATGTAAACTAGTAC
AATCACCATGGAGAACAGTGTGGAGATTCCTTAAAGAACT
AAAAGTAGAACTAACATTTGATGCAGCAATCCCACTAACT
GGGTATCTACCCAGAGGAAAAGAAGTCATTATAAGAAAAG
GATACTTGCACATGCATGTTTATAGCAGCACAATTTGCAA
TTACAAAAATATGAACCAACTCAAATGCCCATCAATCAGC
AAGTGGATAAAGAAAATGTAGTGTATATATATGCCATGGA
ATACTATTCAGCCATAAAAAGAAACATTTCTTTTTCTTTT
TTCACTCTATAAGGAGCTCTGTTACATATTAATTTCCTAA
TCATCATTCCACAAAATTTTGATACCACAGATATACATAA
CATTTGCTTAAGTACTATATGCATATCTGTGCTTTATGAA
TAAAAATAATAAACATTTTTCACTCCTCTCTAGATCAGTT
TCCACATTTTTGGAAATGATATCTCTCCCATTAATAATAC
ATAAAATAAATAATCATTTGTATAGTACTATTAGTAAGAA
CTTAATAATAACCAAATAAATACATTTCTGTAGACCTTGA
TGAAATGTAATTTATTGTTTAATTGCTTTATTTGGACTGA
ACTTTGAAGTGTTTTTAAAAGATGTGCACAAAGTGTTTGG
TACTGCTCCCTTCAGGAAGTGGAGCATAATTATCTTTCCC
TTACATGTGGGCTGAATTTTATAACCTGTCTCTGACAAAC
ATAATATAGTAGAAGTGACAGTATATGTTATGAGAATGGG
TCATGAAAGGCATCGCAGCAACATACGGACTCTTTCTTTT
AGACCACTGGCATGGGGGAAAGACAGTATCCATGTTGTGA
GAACACTCAAGAGGCCCTATAGGAAGGCCCAAACGGCAAG
AAACTGAGGCAAACTACCAACAAAGATGTGAGTCATGTTG
GAATCATATCCTCAAGTGTCAATCAAACCTTCAAATTACT
GCAGCCGCCGCCAATACCTCAAATGAAATTTTGAGAACCC
CTTGGTCAGAGCCACCAAGATAAGACTTCCAGAGAACTAC
TTCCAAAATTCTGACCCACAGTAACTATGAGAATAAAAGT
TTCTGCCTTTAAGTTATTAGGTTTTGTGGCAAATTTTATA
TGTATACCGAAATTGATGTCTAATATGCTCTGTTTAATGA
TTTTGCAAATATTTGATTTACTTTTGGTATATTGTTTTTA
CTGTGATTCTATTAGATTGAGTTATTACATTTAAATATCA
CCAGCCAATCACCTCTTCTAATATTCTAACATTTTGTGTT
AAAGAATTCTGCAAATACTATAGGTTTTAAAGCTATGTTA
ATAAGTGAAATTAACATTATATTTGCATTTTATTTAAAAC
TTAAAACGTCTTAACATGCATTACTATGTGTGAAGCTTAA
ACAATGCTGAAAGATGCATTAATTATATATCCTACTTTGT
GAAGGAAGAAAAATATGCAGGCCTATTAAATACTGCATTG
CTAGAGTCACACAGCAGGTGACACTGTGCCAGGTCTTTGA
TTAAAAAATAGTGCTCTTTCCAATGTACTCTTTTGCCTAC
TAATGATTTCTAAAATATGACGTGTGAAGATGAAAGAAAT
GGATGGGATGATTATATTGCCAATAATAAAAAAAGTATCC
ATCTGAGACTATGCTGGATAAAATATATATTTTTAGTATG
ATTATTTTAAGTAATTATCAAATTAGTATGTATATTATGT
TAAACACTATGAAATGAATAATTAATTTATTGGAAGTATT
GGAAGTACAGCATTCATTTTTGACCAAAGGTTCTGTTATA
AGAAGACACTGAGAAATTTTCATTTTAAAATGGTGTGTAA
GCAATCTACCCTCACTCTCTAATACAGAAAGCCAAAACCA
AATATACAGCACTGGCATTTCCGCCAGCAACAACCCAGGA
CTCAAACATGAGGATGAGACAGATCCTGGGGCCATAGGGA
AGTGAAAAATCTCTGAATAGATGCTTTGAGAATTGGGCTT
CTACATCCACCATGATCCTACCCCAATTCTGCTCAGCAAT
AAGCACATGAAAAATATTACCCCAACTCACGGTTTCTACG
CTGAAAAAAAATAGTGAAATTGAAGTGGTCAACCAGATAT
TGCATCATCTTGGGTTCTCTAGAAGGAGACCGTTTCTTGC
CTTAACCCATGAGAAGTACTGTGACTACCTGAAGGGAGAA
ATATGTTTAAAGACAGGTAGAGACAAAGCCAGAAGGTGGG
AATACCATCCTCAGCTCTGGAAACTCTGCTCTGTAATGCA
GCCACATGAGATTTCAAATCAGAGTGGCTGTTCAGCAGCA
CATTTGACAGGTATCTTAGGTATGAACCCCTAACCAAGCG
TTCCACACTGCTGGGATGATTCCCTGGGGACTGCTCCCAT
TCAGGACAGGCATCACACTATGATCATTAATTACAGATGA
GGTGAACCTGGGCTTAAGATACCACCTAGAGCCAAAAAAA
GAGACAGTAACCTAGTAGTAAAGATTTGCTAGGCAAATAT
ATCAATAAAAAACAAAACAAGCTGGACAGCGAAAACTAGA
ATAAATAACTCATCCTTCAGTGCAAAGAGATAGATATATA
TCCACAAGAAACAACAGCAAAAAGGGAGCCATAAGAACGC
CAAAAAAACGAAGTAAGAATTTAGAAACTGACCCTAATGA
GATGGTGATTTGTGAGTTCTCTGAGCAAAAATTTAAAATA
ACAGTTTTAAGGAAACCCAGTGATTTCCAACATAACAAAG
AAAAGCAATTCAGAAGTTTATCAGAGAAATTAAACAGAGA
TTAAAATAATAATCAAACAGAAATCTTAAAAATGAGAAAT
GCATTTGCTGAACTGAAGAACCTATTAGAGACTTTCAATA
GGAGAATGGGTCTTGCTGAAGAATCAGTGACCTCTAAGGC
CAGCTATTTGAAAATACAAAGTCAGAGGAGAACAAAAATG
AAAAAAAAAAAGAATGAAAATGAATCAAGACTGCCTAAGA
GATACAGAGAATTACCTCAAAAGACTAAATTAAAATTATC
AGTGCTTGAAAGGGAATCAAACAAGAGTAAATGGTGGAAA
GATTTTTCAAAGAAAGAATAACAGAAAACTTACCAACTCT
TGAGATAGATATACATATCTAAGTACAGGAGGATCTGAGA
GCACCAGACAGATTCAACTCAAATAAGAATACCATAAGAC
CCTGAATAATCAGACTCTCAAAGGTCAAGGACAAAGAGAG
AATCCTAAAAGTAGCAGCAGAAGAAAAGCAAATAACATAT
AAAGGAGTTCCAATTCATCTGGCAGCAGATTTCACAATGG
AAATTTTACAGGCCAGGAGGGAGTGGAACGACATTTTCAA
AAGCTCAATAAAAAAACCCGATATCAAAGAATATTGCATT
CAGCAAAATTATCCTTCAGATATGAAGGAGAAATAAAGTT
TTTCCAAGACAATTAAAAACTGAGAAAATTTACCATCACC
AGACCCATTACAAGAAATACTAAAGGGAATTCTTCAATCT
GAAAGAACTGAAAAAAAAAAGTAATATGCAAAAAGAAAAT
TTTGCAAGGTATAAAACACAATGGTAAATTTAAGTATACA
GACAAACCCAGAATACTCTATTGCTATAATTGTGGTGTGC
ATTCCACTCATAACTCTAGTATGGAGTTTAGAAGACAAAT
ATATCAAAAACCATAGTAGCTTCAGCAAGCTGTTAAGAGA
TAGATAACATATAAATATGTAAACAGAGACAACTAACCCA
AAATATGAGTGACAGATATATGTATACTTTACATATGTAT
ACTTTATATATGTATACTTTATATATATACTTTATATATA
TATATATTTTGCCTTTATATCTATTCTTCATTTGTGATAT
AAGACAAGTTTTCATCTAATTGAAATAAAGTATCATACCT
ATGAGATATTTTTGTAAGCCTCATGGCAACAACAGTGCCA
AAACCTATAATAGATTCCAAAAATCAATAAATGAAAACAT
GTAAACAGAGAAAATCACTTAACCACAAAGAAATACAGGG
AGAAAGGAAGACAGGAAGAAAGAAAGAGGGGAGTAGAAAT
CTCAAATAAACCATAATGCAAGCAACAAAATGGCAGTAGT
GAGACCTTATTTATCAATAAGAATGCTGAATGTAAATGAT
CTGAATACCCTAAGTCAAAGGCATGAAGTAGTTAAATAGA
TAAAGAAATATGACCCAACCATATTCTGGCTTCAAGAAAA
CCAATTCACCCCTAAAAACACACATAGACTGAAAATGAAG
GGATGAAAAAAAGTAGTTCATGCTACTGGAAACCGAAAAC
GAGCAGGAGCAGCTGTACATATATTGAATAAAATAGACTA
CAAAGCTAATATTCCAGAAAGAGACAAATAAGGTTAGAAA
ATGGTGATAAAGGAGTCAATTCATTAGGAGATTATAATAA
TTACAAATATTTATGCACCCAACATCAGAGCTTCCAAGTA
TATAAAGTGAAGAATAATAGATCTAAAGGGAGAGAGAGAG
TGTAATATAATAATATTGGGGGATTTTAATACCTCACTCT
CAATAATGGACAGATCATTCAGACAGAAAATGAACAAAGA
AACAGTGCATTTAAACTACACAATATATCTAATAGGCCTA
ACTGACATTTACAGAACATTTCTCCCAATTGCTGCAGAAT
ATACATTCTTTTCATCACCACATGGAACATTTTATAGAAT
AGACCATATATCAGGCCATAAAACAAGACTAAGCAAATTC
AAAAAATAGAAATTATATTTAGTGCCTTTTCTCACCACAT
TAGAATAAAACTAGAAATCAGTTACAAGAAGAACCTTGAT
AAATAAGCTAATATATGGAAATTAAACAATATGCTCCTGA
ATGACTAAAGGGTAAATAAAAAATTAAGAAGAAAACTTCT
TAAAATAGATGAAAAAAAGAAATACAACATACCAACACCT
ATGTGTTATAGCAAAAGCAGTAAGTAAGAAGTAAGTTTAC
AGCAATCAATAACTATATCAAATAAGTAGAAGACTTCAAA
TAAAAAACCTAATAATGTGCCTCAACCATTAGAAATGCAA
AAACAAACAAAAAATCCAAAATTAGCAGAAGGAAAGATAA
TACATAGCTGAGCAGAAATAAGTGAAATTGAGACTGAAAT
CAATACAATGGCTTAACGAAACAAAAAGTTGGTTTTTTGA
AAAGGTAAACAAAATTGACAGAACTTTAGCTAAAGTAAGA
ACAAAGAGAAAAGAACTAAATAAATAAAATCAGAAATGAA
AAAAGACACATACCTGAGACCTCAAAAATAAGAAGAGGTT
TCAGAGACTATTCTGAGTAACTGTATACCAACAAATTGGA
TAACCTAGAAGAAATAAGTTCTTGGAAATATACAACCTAC
ATAGATTGAACCCTGAAGAAATGGAAAACCTCAACAAACT
AAATAATGAGTAACAAGATCTAAACTGTAATAATAATAAT
AATAATAAAGCTTCCTATAAAAGTAAAGCTCAGGACCTGA
TGGCTTCACTGCTGAATTTAACCCAACATTTAAAGAACTG
ATACCAATCCTACTCAACTCAACAATAAATGAAAGAGAAG
AGAATATTTCCAAACTCATTCTATGAGGCCATTACCATGA
TACCAAAACCAGACAAGAATACAACAAAAAAGAAAACTAC
AGGCCAATAACATTGATGAAAACAGATGCAAATTCCTCAC
CAAAATACTAGCAAACCAAATTAAAAAACACATTAAAAAG
ATAGTTCACCATGATCAAGTGAGATTTAGTCCAGGAATAC
AAGAATAGTTCAACATATATGAATCTGTAAATGTGACATA
TCACATTAACAGAATTAAGAACAAAAATCATATTATTATT
TTGATAAGTAGACAAAACCCAGTTGATATAATTTAACATC
GCTTTATTAAAAAACTGTAATCAAAAAGGTTATAGAAGAA
ACATACCTCAAAATAATAAAAGCCATACACGACAAACCCA
CAGCTAATATTCTGAGCAGGGAAAAATTAAAGTCCCTGCT
TCTAAGGACTGGAACAAGACAGGATGCCCACTTTCCCCAT
TTTTATTTCGTGTAGCACAGAAAGCCCTGGTCAGAACAAT
TAGGCAAGAGAAAGAAATAACAGGCATCTAAATTGGAAAG
GAAGAAACCAAATTAGTCTTATTTGCGGATGACATGGTCT
TAAACCTAGAAAAACCTGAAGACTCTCTCACAAATTTTTA
TTTTATTTTACTTCATTATTATACTTTAAGTTCTAGGGTA
CATGTGCATAACGTGCAGGTTTGTTACATATGTATACTTG
TGCCATGTTGGTGTACTGCACCCATCAACTCATCAGCATC
CGTCAACTCGTCATTTACATCAGATATAACTCCCAATGCA
ATGCCTCCCCCCTCCCCCCTCCCCATAATAGGCCCCAGTG
TGTGATGTTCCCCTTCCGGAGTCCAAGTGATCTCATTGTT
CAGTTCCCACCTATGAGTGAGAACATGCAGTGTTTGGTTT
TCTGTTCTTGTGATAGTTTGCTGAGAATGATGGTTTCCAG
CTTCATCCATGTCCCTACAAAGGATACAAACTCATCCTTT
TTTATGGCTGCATAGTATTCCATGGTGTATACGTGCCACA
TTTTCTTAATCCAGTCTGTCACTGATGGACATTTGGGTTG
ATTCCAAGTCTTGGCTATTGTGAATAGTGCCACAATGAAT
ATACGTGTGCATGTGTCTTTATAGCAGCATGATTTATAAT
CCTTTGGGTATATACCCAGTAATGGGATGGCTGGGTCTTA
TGGTACTTCTAGTTCTAGATCCTTGAGGAATTGCCATACT
GTTTTCCATAATGGTTGAACTAGTTACAATCCCACCAACA
GTGTAAAAGTGTTCCTATTTCTCCACATCCTCTCCAGCAC
CTGTTGTTTCCTGACTTTTTAATGATCACCATTCTAACTG
GTGTGAGATGGTATCTCATTGTGGTTTTGATTTGCATTTC
TCTGATGGCCAGTGATGATGACCATTTTTTCATGTGTCTG
TTGGCTGTATGCATGTCTTTTTTTGAGAAATGTCTGTTCA
TATCCTTTGCCACTTTTTGATGGGTTTGTTTGGTTTTTTC
TTGTAAATTTGTTTGCGTTCTTTGTAGATTCTGGATATTA
GAATCTTAATGAGGTTATTGGGATAATTTTGGTGGTACTT
ATTATTTGATTCTTAAATGGATAGCTTATCTAAAATTTAG
AGATTTCTAAGTAATGCTATTTCTTTGAAAGCACAATTAC
TTAATTTTGGATTGCTCATTATAATGAATTAATTGTAATC
GCATTAAAAAGGTACTGCTATGATAGACTCCTTAGGAAAC
ATGGAAGCATCATATATCATACTATCAATTTCAGAAACAA
CTGAATCTAGATTTTGTAAAATAATCTTGCATGTATTAAG
TTTGCCTTCTGCATATTTTAAGGAGGGCTCTGAGTCTAAC
AAATAGCATAAATGTTTATTTGTGTCTGAAAATTTTTCAA
GAGACTCTAGAATGATACAACATATGAATATAGTCTATTT
CACTAAGGATATTAAGATCAAACAGAAAATTCAATATGAC
AGTGAACCATACAAGTTTAGTCTATAGACTTAGTAGGTCT
GAAACTTAACAGTGCCACGTACTTTATTTGAGACCCTGAA
CAAGTTATTTAAATTTACTGTGCCTCAATTTCTACATCTA
TATATATATATATATACACACACACACACACACATACACA
CACACACACATTATTTTCATGGGCATATGGAACATCTAGA
ATAGACCATATATTGGCCAAAAAACAAGACTCAACAAATT
TTTAAAACAGTGGAAATCATATCAAATGACTTTTCTGACC
ACAGTTGAATAAAACTACAAATGAATAACAAGAGGAACGT
TAGAAAATATGCAAACATGTGGAAATGAAACAACATGCTC
CTGAGAGACCAATGAGTCAGGGAAGAAATTAAAAAGAAAA
TTTAAAAATTTTATATGAAAAGAAGTATGCCCACTATCAC
CACTTCTATTCAACATAGAGCTAGCTGTGCTAACAATAGC
GATCAGGCCAGAAAAAAGCATTCAAATTGGAAAGGAATAA
ATAAAATAGTTTATTTGCAGATGACATGATCCTATATGTA
GAAAACCCCAAAGATTTCACATGTGCGCACACACACACAC
ACACACACACAGAGAGAGAGAGAGAGAGAGAGAGAGAGAG
AGAGAGAGAGAGAGAGAGAGAGAGAGAGAAACTGTTAAAA
CTAAAAAATTCAGTAAAGTTGCAGGAACAAAAAATCAACA
TACAAAAACTAATAGCATTTTTTACATACAAATAACAACC
TACCTGAAGAAAATAAAGAAAATAATCCCATTTATGGTAG
CATCAAAACAAATACCTAGGAATAAATTTAATCTAGGAAA
TGAGAGACTTGTACACAGAAAACCATAAAGCATTGATGAA
AATCATTGAAAAAGACACAAAAAATAGAAATACATACTGG
GTTTATGGCTGAGAACTCAAAATGCTAAAATGTTAATAAT
GTTTAAAGCAATATACAAATTTAACACAATCCCTACGAAA
ATTCTGATGGTATTCTTCACAGAAATAGAAAAAAATGCTA
ACATTCTTATGGAACCAAAAAAGAAACCCCAAGTAGTCAA
AGCAGTACAGAGGAAAAAGAAAAAGAAAAAAAATGTTGGA
GGCATCACCACCATTCCTGTTTCAAAATACAAGCATGCCA
TATTTTATTGCACTGTGTTTTATTGTGCTTTGCATATATA
CATTTTTTCCTAATTGGAATATTGGAAAATTGCATCTTTT
ACCAATTGTTTGTGGCAACTCTGCAACCAGAAAGCAAGTG
AATTAGCCTCGGTTTTCAATAACATATGCTAATTTCATGT
TTTGTATTTCATTTTGGTAATCCCCATAATATTCCAAACT
CTTTCATTATTATGATATCACTAATGATGATTTGTGGTCA
GTGATCTTTGATGTTACTATTATAATTGTTTTTGGGATAC
CACAAACCATGTCCAGATAACACAGTACTGATAAATGTTT
TGTGTGTCCTGACTGCTCAAGAACCAGTTGTTCCCACTCT
CTTTCCGTTGTCTTGGGTCTCCCTATTTCCTGAGATATAA
AAATATTGAAATTAGGCCAATTAACAACACATTATGGATG
CTATTAAGTATTCACCATTCTAGATGCTAAGTATTCAAGG
GAAAGGAAAAGTTTTATATCTTTCATTTTAAATTAAAAGG
TTGAAATGATTATGCCTAGTGTGGATGACAAGTCAAAGGT
CGTGACAGGCTAAAATCTTGATCTCTTGTGCCAGTTAGGC
AAGTTGTGAATGTAAAGGTAAAGTTTTTGGAAGAAATTAA
AAGTCCTATTCCAATGAACAAGTAAATGATAAGGAAATGA
AGCAGTCTTATTGCTGATAGAAAAAAAAGTTTCAGTACCC
TGGACAGATCAAATCAGCCACATTTTCGATTTCAGAGCAA
GGTCCTAACTCTTTTTAATTCTCTGAAGGTTGTGAGAGGT
GAGGAAGCTAAAAAAGAAAAATGTTAGAAGGAGCAGAGAT
TGGTTCATGAGGTTTAAGGGAAGAAGACCCTTCCATAACA
TAAGAGTGCAAGGTGAAAAAGCAAGAGCTAATGTAGAAAC
TGCGGCAAGTTATCCAGAAGATCTAGCTAAGATCATTGAT
AAGGGTGGTTACACAAAACAACAGATATTCTGTGTAGATG
AAACAGCCTTCTATTGGAGGAAGATGCCATCTAGGACTTT
CATAGCTAGAAAGGAGAAGTCAATGCCTGACTTCAAAGCT
TCAACGGGAAAGCTGACTTTCTTGTAGGAGATATGAACCC
TATGACTTTAACTTAAATCAGTGCTGATTTACCATTATGA
ACATCGAAAGGCCCTTAAGAATTATTCAAAATCTACTTTG
CCTGATATCTAGAGATGAAAAAGTAAAGCCTGTAATGATA
GCACATTTGCTTATAGTTTACTGAATATTTTCAGCCCAAA
TTTAAGATCTACTGCTCAGAAAAAATAATTCCTTTTAAAA
ATAGTACTGCTCATTGACAACACATCTAAGCATCTAAGAG
CTCTGATGTAGATATGCACAGAGATTAATGTTGTTTTTAT
GCAACTAGCACAACATTCATTTTTAGCCTATGGGTCAAGG
AGTAACTTCAACTGTCAAGTCTTATTATTTAAGAAATATA
TTAAAGGCTATAGCTGCCGTAGATATTGATTCCTCTGATG
GATCTGGGAAAAGTAAATTGAAAACCTTCTGGAAAGGATC
CATCATTCTAGATACTATTAAGAATCCTCATAATTCATGG
GAGGAGACCAAAATATCAGCAACATCAAGAGTTTGGAAGA
AGTCGTTTCTACCTCTCGTGGATCACTTTGAGAGGTTAAA
GACTTCAGTCCAGGCAGTAACTGCAGATGTGTTGTAAATA
GCAAGAGAACTAAAATTACAAGGGGAGCCTGAAGATGAGA
CTGAATTCCTGCAATCTCATGATAAAACTTGACTGATGAA
GGACTGCTTTTATGGATGAATAAGAAACGTGGTTTCTTAA
AATGGAATCTAACCCTGATGAGGATGCTGTGAACATCGTT
GAAAGGACAACATATGATTCAGAATATTACATAAACTTAC
TTGATAAGTACCTAAAGGATTTGAGAGGATTATTGCTATT
TGAAAGAAGTTCTAGTGTGGGGAAATGCTAACAAACAGCA
TTGAATGCTACAGAGAAATTGTATGTGAATGGTAGAGTCA
ATCAATGTGACAAACTTTATTGTTGTCTTAAACTAATTGC
TACTGCCACTTCAACCTTCAGCAACCATCATCCGAATCAG
TCTACAGTCATCAAGTTTTAAGCATGACCCTCCACCAGCA
AAAGGATTATGACTCACTGAAGGAAAAGATGATTGTTAGC
ACTTTATAACAATAAAAAATAATTAAGTAAAAGGTGTATA
CACTGATTTTTAGACACAATGCTATTGTACACTTATTAGA
CTATGCTATGGAGTAAGCATAACTTTTGAATTCACTGGGA
AACCAAAAAATTTGTGGACTCATTTTATTGTGTTATTAAC
TCTGTCATCCAGGCTGGAGTGTAACGGTGTGATCATAGCT
CACTGCAGTCTTGACTTCAGGGTTCAGTTGATTCTCACAC
CTCAGCCTCCAAGGTAGCTGGGACTACTTGTGTGAGCCAC
CACACCAGACAATTTTTTAAATTTATTTTTTGCAGAGACA
AGGTTTCACCATGTTCCCTAGGCTGATCTCAAACTCCTGA
GCTCAAGTGATCTGCCTGCCTTGCCCTCCCAAAGTGCTGG
AATTAACAGGCATGAGCCACCACACCAGCCAAGATGAATT
TTTAATAGCCAAAAAGTACTAAGGAATGATGGAATCTTCC
CAAGATTGAAAAATATCTGCAAGTAGAATGTTACTTAGTA
CAATTAAAGGAAATAACTGGAGAAAAGTGAAAGTGCTTTG
TGTCCATATGTCCATAACATTGAGATTTTCAATATGCTTG
TCTTATGTTTCCTTAACTTGACAATAATTCTCAATCTTTT
TAATAAATTGCATACATCACCTAATGAAAACATCATACTT
CCATCAGCAATACTGATTGATGTTAGCAGTTATTTTTTTA
AACCTGTTTATGCTGGATACCTGAAGGGTAAGCCAGTTAT
CTCAGAATATCTAAGAATATGTATAATCCGAAAAAGTTTC
CTGTGTGATTCTGACAAGGTCGACTCTTACTGAGATTCAC
GTTTTATGCTGCTGAAGGGGGAATACAATAAGGAGACAGA
GAGAGAAAATAGTCAATATTAGAAGATTTAGAAAAATACA
CAATATTGCTATTCTAGGAGGACCTGATAAAAATGTAAAA
ATACTACAGAGAAATCATGAAAGAGGATGCTTGGATGAAG
TATTTAGTAAACCATTAAGGATAGTCAGAGGTAATGACTT
CAGGGGCATGATTTTCATAGTAACATAAATTTATGGAACT
TAAATATTGTAGAAATGTATTTGACTAAGACAATTTACTC
AAGAAATTTGTGCTGGTAATATAAAGGAAATGTCTGACAA
ATAATGGTAAAAATGACAATAGGATTAAGTATATCAGAGA
AGACCTGTTAAAAATAAAAAGGTAAAGAAGGAGAGGATAA
TGACTAAAGATGTAGCAATAAAAGAGATTCTTTGATAAAC
AGTGGTGGGGAAGTGGCAAAAGATGGGGAATTTGTAATTA
GTTCCTAAATACGCCCCCCTTCCCTGCATTCCTTGACTCT
TACTTCAGAAACAAGGGAAAGAAAAAAAAAATGAGTAAAG
AGATCTGAGTATGTTGTGGTAAAAATGCACGAAAAACTAG
GTTTATCATAAAAGCAGGGTGAGCCTTCATAGCTGAGTGT
GAGAGTGTGGAATTCAACTTTATCCATGGATTATAGATGA
AGTTGTAATGAATAAATTATTTTAGAAATGTAGTAAGTCC
CTTGCCTTTTGGTAAAAGCCCAGTAATTTTCTTATTTTAT
ACCTTTTTTTGTTGTTGTTCCTTTGAAGGTTAAATTATTT
GGAAGAAATTGAAAGTCATTCCCTTTTACCCCAGAGAAAA
TGCAAATAGTCCAATTGCGTCGGCCTATTCAAAGCAGTTT
AAGAATTGCTAAACTTCTGAAAAGCACAGGGAACAAGCTC
ATCATTCTAGTATTATATTCAGATTAGTTTTATAAATTTT
GAAAAGTTAAATTGAAATCATTAACAATCCCATGGGCCAT
GTATTGTTGTGTTGACTTTTTATGTTTGTGACAATAACTT
ATCTCCAAGGCACCACAAACCACTGTGTGTTCATGCTCTA
CTAAGTATTCCCTTGTGATGTCTGCTACTGGGTGCAATTT
GTCCTCTTAGAATAGCAGATTTTTGAGAAGCTATCACAAT
TCACAAAGGACATTGAGATTCCTTTTGCAAGGTTAAGTGA
CATTTAATTTGCATTTGCACTCCAAGGCTTTTTTGTATGC
TGGTGAGCATTATGAAACTTCTAAGATCTTTTCAAAAGAG
AAATTCTTGTTCAAGCCTGTCATCAACCTCTCCATTATCG
TTATAGTAGGGAGTAAAATATACACTTTAGGTCAACATTT
TCCATTGGGGGTAACTGGCATTAGATTGTTCTTCATTTTA
CCTATCAAAAGCTGTATTTGTTCATTCTCCTACTCCGTTG
CCCCATCTCTTTCTGCATTAAGATGTTAAGAGTTTGTCTC
AATAGCTGTGTTAAGTATTAGTAACATTACAGGAAATATA
ACTGACAACAGCTCCTCTTTTCATTAAGTTGACAAGCTGG
ATGATAAATTTAAACCATGAGATTTTAATTGAGATTGTGT
ACAGAATGTATTATGAAGCATGTAACAGGGTGCCTAGTTA
AGTCATGGTATTTGTTTGCAAAACAGAAACGTTTTGACTT
AAGTAGAAAAGAAAAATTCTTTCTTTTTAAAAAAACTTTT
AAGTTCAGTGTTTTTTAACTTTTTAAAAAACTTTTAAGTA
CATCCATAGGTTTGTTATATAGGTAAACTCATTTCATGCA
GGTTTGTTGTACAGATTATTTTGTCACCCAGATATTAAGC
CTAGTACCCATCAGTTATTTTTCTGGATCCTCTCCCTTCT
CCCAGCCTCCACCATTATCTGTTGTAGGCACCATTATCTG
TTGTTCCTCTCTTTGTGTCTATGTGTTCTCATCATTGAGC
TCCTACTTATATGTGAGAACATGCTATATTTGTTTTTCTG
TTCCTGCGTTAGTTCTCTTAGGGTAATAGCTTCTTGCTTC
ATACATGTTCTTGCAAAAGACATGATCACATTCTTTTTTT
ATGGCTGCATAGTGTTCCATGGTGTATATTTACCATGTTC
CATGGTGTATATGTATAATAGTGTTCCATAGTGTTCCACG
ATGTATATGTACCATGTTCCCTGGTGTATATGTATAATAG
TGTTCCATAGTGTTCCATGGTGTATATGTACCATGTTCCA
TGGTGTATATGTATAATACACATTTTCTGTATTCAGTCCA
ACACTGATGGACATGTAGGTTGATTCCATATGGTTGCTAT
TGTGAATATGGCTTTAATGAACATATGTGCTCATGTATCT
TTATTTTACAACTCTACAACCATTTACATTCTTTTGGGTA
TGTACCCAGTAATGGGATTGCTGGGCCCAGTGGTAGTTCT
GCTTTTAGCTCTTTGAGGAGTCAACACACTGCTTTCCACA
ATGGTTGAACTAATTTACACTCCTACCACCAGTATATAAG
CGTTCCTTTTTCTTTGCAACTTCACCAGCACCTGTTATTT
TCTGACTTTTTAATAATAGCCTTCCTGTCTGGTATAAGAT
GATAACTCATTGTGGGTTTGATTTGCATTTTTCCAACAAT
CAGTGATGTTGAGTTTTTTGTTTTTTGTTTTTTTTATATG
CTTCTTGGCTGTAGGTATGTCTTCTTTGGAAAAATCTCTG
TTCATGTGCTTTGCCCATATTTAATGGGATTTTTTTTCCT
TGTAAATTTGTTAAAGTTTCTTATAGCTACTGGATATTAA
ACCTTTGTCAGATGCATAGTTTGCAAATATTTTTTCCCAT
TCTGTAGGTTATCTGTTTCTTAATAGTTTCTTTTCTGGTG
CAGAAGCTCTTTAGTTTAATTAGATCCTATTTGTTAATTT
TTGCTTTTGTTGCAAATGCTTTTGACATTTTCATCATGAA
ATCTTTCTCCATTCTTATGTCCAGAATGGTATTGCCTTCC
AGGCTGTCTTCCAGGGTTTTTATAGTTTGGGGTTTTAGTT
TTAAGTCTTTAATATATTTTGAGTTGATTTTTGTATATGG
TATATGGAAAAGGTCCAGTTTCAATCTTCTGCATATGGCT
ATCCAGTTATTTTGGCACCATTTATTGAATAGGGATTTCT
TTTCACATTGCTTCTTTTTGTCAGCTTTGTCAAAGATCAG
ATGGTTGTAGGTGTGCAACCTTATTTCTGGGCTCTCTGTT
TTGTTCTATTAGCCAGTGTGTCAGCTTTTATGCCAGTACC
ATGCTATTTTTGTTACAATAGCCCTACAGTGTAGTTTGAA
GTTGGGTAATGTGATGCCTCCAGATTTGTTTTTTGTTTAG
TTTATCTGTTTGTCTTTTGTGTGCTTCTTTGTTTTGTTTT
TGTTTTTGCTTAGAATTGCCTTGGCTATTCAACCTCTTTT
TTTGGTTCCATGTGAATTTTTAAAGTATTTTTTCTAGGTC
TGTGAAGAATGACATTGGTAGTTTGATGGGAATAGTGTTG
AATCTGTAATTTTCTTTGGGTAGTATGGCTACTTTAATGA
TGTAGAATCTTCTTATCTATGAGCATGGAATATTATTTCC
GTTTGTTTGTTCTTCTCTGATTTATTTGACAGTATTTTGT
AGTTCTTCTTGTAGGGATGGCTCACCTCTGTGGTTAGATA
TATTCCTAGGTATTTTACTCTTTTTGTGGCAATAGTGAAT
GGGATTGCACTCCTGACTTGGCTCTTGGCTTTATGGTTGG
TAGTGTACAGGAATGCTAGTGATTTTTGTACACTGATTTT
GTGTCTTGATTTCACTGAAGTTGTTTATCAGATCAAGGAG
ATTTTGGGCAGACACTATGGGGTTTTCTAGATATAGAATC
ATGTTATCTGCAAACAGGGATAATTTGAGTTCCTCTCTTC
CTCTTTATTGCCTGATTGCTCTGGTCAGGACTTCCAATAC
TATGTGGAATGGGAGTGGTGAGAGAGAGCATCCTTGCCTT
GTGTTAGATCAGTTTTCAAGGGGAATCTTTCAAGCTTTTA
CCCATTCAGTGTGATGTTGGCTGTGGGTTTGTCATAGATG
GCTCTCATTGTTCTGGGGTATGTTTATGTTCCTTCAATAC
CTAGTTTATTGAGAGTTTTTTTTTAACATGAAGTGCTGTT
GAATTTTATCAAAAGCCATTTCTACATCTATTGAGATAAT
TACCTGGGTTTTATCTTTAGTTCTGTTTATGTGACAGATC
ACAATAATTGATTTGTGTGTTTAATCAACCTCACTTCAAA
GCCTACTTGATCAAGGTAGATAAACTTTTTGACATGCTGC
TGAATTTGGTCTGCCAATGTTTTGTTGAAGATTTTTGCAT
TTATGTTTATCAAGGATATTGGCCTGAAGTTTTCTTTTTG
TTGCTGTTGTTGTTGTGTCTCTGCCAGGTTTTGCTATCTG
CATGATGCTGGCCTCATAGAATGAATTATGGAAGAGTTTT
CCCTCCTCAATTTTTTGGAATAGTTTCAGCAAGAATAATA
CCAACTCTTCTTTGTACCTCTGGTATCATTTTTTTTTTTC
TGTGAATTCATCTGGTCCTGGGCTTTTCTTGGTTGGTAGG
CCATTTATTACTGATTTAATTTCAGAGCTCGTTATTGGTT
TGTTCAGGGATTCAGTCTTCTTTATTTTTCCTTTTCTTTT
TTTTCTTTTTCCTTTTCTTTTCTTTCTTTTTCTCCCTCCC
TTCCTTCCGTCTTTCTTTCCCTCCCTCCTTCCTTCCTTCC
TTCCTTCCTTCCTTCCTTCCTTCCTTCCTTCCTTCCTTCC
TTCCTTCCTTCCTTCCTTCCCTCCCTCCCCTCCTCCCTCC
CTCCCTCCCTCCCTCCCTCCCTCCTTTCTTTCATTCTTTC
GTTCTTTTCTTTATTATTATTTTGGAATCTTGCTCTGCTG
CCCAGGCTGGAGTGCAGTGGCATGATCTCAGGTTCACTGC
AACTTCTGCCTCCTGGATTCAAGAGATCTTCCTGCCTCAG
CCTCCCAAGTAGCTGAGATTACAAGTGTGTGCCCCCACAC
CTGGCTAATTTTTGTATTTTTAGTAGAGGTGGGGTTTCAC
GATATGGGCCAGGCTGTTTTCTTGACTTCAAGTGATCCAC
TAACCTCTGCCTCCCAAACTGCTGGGATTACAGGCATGAG
CTACCATGCCTGGCTGGTCAATTTCTTCTTTGTTCTGTTT
TGGGATGGTGTATTTGTCCAGGAATTTTTCCATTTCCTCT
AGATTTTCTAGTTTGTATGCGTATAGGTGTTCATAACATT
CTCTGATGCTTATTTGTATTTCTGTGGGGTCAGTGGTAAC
ATCTCCTTTGTTTCTAATTGTGTTTATTTGGACCTTCTCT
CTTTTTTATTTGTCTAGTGAGCAATCTATTTCATTCACAT
ATTTAAAAAACAAACTCCTGTGTTCTTTGATATTTTGATC
AAATAACATCAAAATAGCTCTTTGATATACAATGATATAA
AATTACATCTGTTATAAATAAGTTAGTTTAACTCATCTCT
AAGATAATATTTTTGTGTCTTAATCTCTTTGTAATAGAAC
TTCGATTTTTTTGTTATTTCATGTCTTCTACTGCCTTTGG
CGTTGGTTTGCTCTTGGGTCTCTAGTTCTTTTAGTTGTGA
TGTTAAGTTGTTAAATTGAGCCTTTTAACACTGTTTTATA
TGGGTGTTTAGTGCTATATGTTTCTCTCTTAATACTGCCT
TAGCTATGTCCCAGAGATTCTGGGATGTTGTATCTTTGCT
CTCATTAGTTTCCAAGAACTTCTTGATTTCTGTTGAATTT
TATCATTTACCTAAAAGTCATTCAGGAGCAGGTTATTCAA
TTTGCAGGGAATTGCATGGTTTTGAGCTACCATTTTAGTG
TTCACTTCCATTTTAAGTGTGCTGTAGTCTGAGGGAATTT
ATTTTGGAAGGTATTTAGTAACTCAGAGAATCTAAGGGAA
ACCTGCAGAACCAGGCTCAAATAGGAACCAAGGAAGGAAG
GCATAGCCAACATTCAGCCACTAGGACTGGTTTCTAAGGA
TGCTTACATTGTCTTGACTCTGAAGGTGCCAATTAAAGTT
ATCTAAAGGGTTCTATAACATTGCATCACTCCATTAAATT
CAAAGTCCTGTAGCAGGTATGTTTTTATCTATTTACCAAA
TACACTGCTCACCATGCGTTACTGGCTGTTCTAAGTTCTT
TACATATTTTAATTAAACCTCGTAATAATCCAAGAAGCTG
GAGAGTGTTATTATGCCCATTTTATCCCCACTTTATATTT
GAGGAAGATCAGGCAGAAGATAAAGGTAACTTTGCCAAGA
TCACACAGCCAGAAAGTGGCAAAGCCTCTCGGTATGCTGT
TACCCTACTGGACAGACATTTGTCATCTGGTGTACAAGTT
CAAGGAGAGGGAATTTCTGGCTACTTAACTTATTTTTAGT
GAGAGATGGTATCCTGCTTCCCGTGTATCTTTGGAGTCTC
TCAAGTTGGAAATTTGAATAATGGTCAGCTAAATAAAAAA
ATATTCATTACCCAATTTGAAATACTGGGAGATGGCATCT
GGAGGAGTTCTTGTGTATTTCAATAGTTAGTTAAATGTGT
GTCTTCTGCCTCTATAGATACCCACTTTCATTATTTAGTG
TTTATTTAGTTCTGTGTGCCTCATATTTCACACTGGGAAG
AACACTCTCTAGATGAAAGAAGCTCCGTTTATATGTAACG
CTTGTGCCCACAACTTAAATAGCATTATAACCACTTTTAT
AATTACCTGGCTCCTTGTTTTTCACATTAACAAAACCAAA
AAAAAAGAAGGCATGATGTTACTGGGTGAGAAAAATCATA
TTCTTTCATTCTTGACTTAGCTAGGAAATGCAGTTTTAGT
GTGTTTATGTATGTAATAATACTTGCTAATATAATACAAA
TAGGAAGCACTACTTTTAAACAAGTTAAAAAATAAAAAGT
GCACCTCCATAAGATGAGGAATTTAGATAAAACTAAAGTG
ATAAAATAAGATAATAGAAAAAAATTATATCAGTTATATA
TATACATATATATATATAAACATACATATTTTTAACTCAT
CTCTTCAAAGAAAGTAAGTCAGATGGAATAAAAAGTTATT
TTTAATGGGAAATATCATGAATAGTACCTAGGCTAATATA
TTAAGCCTTCAGTAAGTATTTGCTGAATGGACAAGCTGTT
TCCACTTAAAACTTAGGTAATAGAAGACAGTAAGTCCCAA
ATAAAAAGATTATATAATATTGATTAGAAGAGTTCAAATA
AAATTATGATGGAAATTAATAGTGAAAACTGGCATAACAT
GTTAATTTCAGACAAACTAGAAAGCAAGGTAGAATGAAAG
CTTTTAAAAATTGTAAAACGGACATTAAAGCTAAAAAAAA
TATAGCTAGAAATATTTAGGCTTCAAACATGACATCAAAT
ATAAAGGGAAAGCTGTTGTTCTCTTGTTGGCTCCTTAGAA
CTCTGTCAATTTGAAACATTTTAATATTGCTTATCATAGG
CCTGGCAAAATGTATATACTAAAAAATCACTGAATTATTA
TCATTAGTTTTATCATTGCTATTATTACCATGTTATAATC
TTTATTAAAAATATCAGTTAAGAACAATAAAAATAGCAAA
AGTCAATGTATTAAGATTAAATAATAATTTATCAAAATAT
CTGAATATCTGAATTTGTGCAAGAGACAGTTGGTTTTCTA
CCCTACTACCCTTTACTTTTTTCTTACTCATGTTATTCTT
TTTGGAGGATATTTCCCAGTAATCATTGCAGGTAAGTTTG
GTTATGTGACTGTTATTTCACACAAAAGGTATAAGTTGAA
CCTTTGAATACTTTGTGGATGACTCCATAAAAGAGAGGGG
AGGAGAGTTCTAGGTTGCTGGGATGCTCACATTTACTGTC
ATACTGAATTCCTGAAATAAAGGTATGGTAGATGGATATT
CAGCAGCTCAATTTGGGCCATGCAGACAGAAACATGAGTC
TGTAAGCCACATGGTAAGTATTGTGGAGGAAAAAAACAGA
AGCTTAATTCTTGATATAAATCCTGAACTTCAAACTACAG
ACTTGTTGGCATGAAAAAGAAAGCAACGTTTATCTCCTTT
AATTCACCGTTGTTTCTCAGCCCTCTTAATAGCAGCTGAT
TATAATTCCTAAAGAACACAGTATATTATAAAAATATCAA
TGAAATGGCTAGACAAAAACACATAAAGTTTAGTAGTTTT
TTTTTTCTTTTTTTTGTATCGGCAATACCAGTTATAATAG
CCAATGGAAAAAATGACCCATTCAGAAACGTAACATAATT
CTTAAAATACATTGAAAGAAATATAATGAGAATTATGCAG
TGCTTACATGAATATTACCATAACATTTACTCAGATTTGC
ACAAACGAAAAAGGATACTATGTTAGTGGTGAGGACAGAA
GAACATTGTAAATCCATGTAGAGGTATAATATTTTCCTAA
CAGAATTCCTTTTGGTAATGAAGAAAATGATTATTTGGTG
TATATGTGCCACATGTTCTTTATCTAATCTTTCATTGATG
GGCATTTGGGTTGGTTCCAGCAAATCACCATGGCATGTGT
ATACCTATGTAACAAACCTGCATGTTCTGCACATGTATCC
CATAACTTAAAGTATAATAATTAAAAAAAAATGTTTTCCT
AAGAAGATAAAACAAACTTGTGGTTTCTGGATTGCACAGC
ATTCCAGAATAGACGCAGCAAGTAATGAAAGGAAACCTTC
TGCTGTATACACTTTAAATTTTAGTATTTGTACATGAATT
ATGTATCCTAAAAGATATAATTATTAAATAAATACATACA
TCAAAAAATGATTCTTAAGTTATCTTGAGTGATAAATAAT
CAAACATAAAGAACTGAAGTATAAGATTAAAAATCTCTTG
GTATATATACATACATACACACACATATATACACACACAC
ACACACACACAATGAAATCCTATTTAGTTTTTTTTAAAAA
AGGAAATCATTTCGTTTGTAACATGGATAAACTTGGAGGA
CATTATGTTAAGTGAAATAAGCCAGGCACAGGAAGACAAA
TATTGCATGACCTCACTTATATGTGGAATCTAAAAAAGGT
GAACTCATAGAATGAGAGAGTAGAATGGTGGTTGCCAGGA
GCTGTTTGGAGGTCGGGGGAGGGTTTTGGAAAGATGTTCA
CCTGAGGACACAAAATTTCAGTTAGACAAGAGGAATACAT
TCAGGAGGCCTTTTGTACAACATGATGAAAACTATTAATA
ACAATGTATTCTTAAAAGTTGCTAAGAGAGTAGATTTTGC
ATGTTCTCACCAGGAAAAAGTGGGAGACAATGCATATGTT
AATTAGCTTGATTTAGCCATTCCACAATGTATACATATTT
CAAATAATGTTTTGCTTGATATGTATGCAATTTTTGTCAA
TATAAAATATAAATTAATTAAATTTATATAAAGGTTTAAA
AGCTCTATTAAAATAATAGTACAGTTCAAATTATCTTAAT
AATTGTTAACTGGCTAGTAAGTTTTATGTATTTAAATACT
TATTTTTAAATATACTTAATATTCAGTATCATGTCAATGA
TTGAATTAATTCAATAAACAATCTCTTGAGAGAGTGAATA
TGTTTGAGAATCTATAATCAAAATCTGTCATAAATGTCAC
TATAACCAACTCAGAACCACATAGTTTAAAAAATAAAATA
TTTTAGTAAGATACTTTAATAACTAAAAAAGTACTTTAAT
ACATTTTGTTAAATTCCAAATGACACATGATAATGCTTTT
ATGATTGATTTCTATGATATTTTAAATAAAAGCTTCCGTA
GACAGCATAATTCATATAAATTTTTTTTTTTTTTTTTTTT
TTTTTTTTTTTTTTTTTTTGAGACGGAGTCTTGCTCTGTC
ACCCAGGCTGGAGTGCAGTGGCCGGATCTCAGCTCACTGC
AAGCTCCGCCTCCTGGGTTTACGCCATTCTCCTGCCTCAG
CCTCCCGAGTAGCTGGGACTACAGGCGCCCGCCACCTCGC
CCGGCTATTTTTTTGTATTTTTTAGTAGAGACGGGGTTTC
ACCGTGTTAGCCGGGATCGTCTCTTGATCTCCTGACCTCG
TGATCCGCCCGTCTCGGCCTCCCAAAGTGCTGGGATTACA
GGCTTGAGCCACCGCGCCCGGCCAATTCATATAAATTTTA
TAATCTGTCAGTTGTCGGTGTCTACGTTTATAAAATAACA
TATGTGATGTTTATCATTGTGCTTGAAGTGATCATATCAA
GGACATATCTTTCAAACTAGAGGACATCTGAGTGTATAAA
TATGATGATGCTTTATTAAAATGAAATTGAATTCAGCTCT
AATTTCCTCTTTCCCCTTTCCAATATTTTTTTGTTTTGTT
TTTATGTGAAGAATCCATGTGCTATTTGAAAATCTGACAC
AAGGCCTGGGCTTAACAAGTGAAACTAGTGACCCTGCATA
TTCCTTCTTTTTGGTCATAGTGCTTCAAGAGTGACCTAAA
TCGATCCAATCAGACTGAATCTCTAAAGTTTACTTCACCA
AGATCCTTTCTCTGACTTGAATATAAAGGGAACTAGCTGG
AGCAGGAAGGAGGAGAAACACAAGAAAACCAGGAAACCAG
GAATAAAGCCTGAGATCAGATGATGTCATGCTTATCTTTT
CAAGCTGTGTGCATAAATAACACCAGTACTAGGTTTTTCA
GCGTTATTTAACTTCTATCAATCATATCTGTGGTTGAAGG
ATACTCGATTTAGGTTTTTTGTAACCTGTAACTGAAAAAT
CTTAATTGAACTTGAACACTTGGAAAATAATACACAGAAC
TAAGTGTATAAAGTGACAAGAGATAGTTTCTTAAAGGATC
AAAGACCTCAGCCTCATTTCCTTGGTAGAGCTAATAAACA
GGCAGGTCTAGGGAGTTAGAACGAAACACCAGATAGTCTG
TGGGAGAATAAAATCATTGAGCATTACAGCAAGAGGAAGA
TGCCAGCCTGAAAGGTAATGCAGACTTCACTGACAGAGAA
GGAAGAGGGGTTGTGGATAATTTGGAACAAAAAGAATATT
TACCTGATTATTATGTTTGTGGGTTAGAACTTGCTATTTA
TTGTTTTACACAAGAAACGAGTATATAACAGATATATCTG
ACACAGTCTAGGCCATATAATAAGTAGATCCAAGCCAGGA
GGTCAGGCATAGCTTTGTGTTTCTACCACCCTTTGATAAA
AAAATATGATTGAAGACAGTAATATCTGACATTAGTATGG
ATGGGACAGGTAAAGGTTTGAGGTTTTCTTGCTGTTTTTT
ATCAAGTCTTGGTTTACTACTGAATGGCAAACATCTCCCT
AAGATAGCCGGTTAGCAGATGAAAGAAGTTACAATAATCT
ATTTAAACAGTGTATCATAGTGCAGCCTTCCTCTTGTATA
CTTTTTAAATTTCACACAATGCCCCATAAGCCAGATTAGA
AAGTGGGGTTAGCCAACGATGAGATAACCATGTAACTCCC
ACTTTTGAATGAGAACAAAGACCTGAGAAGAGATGGTCTC
ACTGCCCCTAAATTCTACTGAGATGCAGAGGTCTATGCCA
GCTGTGGTCCCTGTGGCACCCTCAGTCTCTCTCAAATATG
CCTATGACATTGGAGGACTGTTATGCAGCATAACCGGCTC
ACCATATACAAGCACATGCTCAAAGGTTTAATGGCGTGGA
TTTTGGTTTCATCTTGGCAATTAGCTTTCGTGATTATGTA
AGTCCCTTAAACACAGAACCAATTTTATCTTTTGAAATGA
GAATAATAAAACAATAATGTCAGATTGTTTTATTTATGCA
AAATACTTTTATGGTTTTAATATTTTGTAATTATAAATAA
TAAAGTAAGAAATATTCATATATATTTTCCTCCTCCTTTA
AATATTTCATCATGGTCTTATAAGGGAAAATATGAATTAT
TTAAAATTTACCAGATTTTGCTCGAGAGACACCCTTCTAC
ATAAATGCCCATTGAGCATTACAGCAAGAGGATTAGTTAA
TGCAAATAGAAAGAGAATTAGTTAATGCATATAGAAAGTC
CAGTAAAGGGGCAGAAAGAGAAGATAATTTCAAATAAAGA
TAGTTATTAATTCTTTTGTCTACTTAGTAATTATTCCCCA
AGATCCGTGAGTAGAGTTTCACAAACCACTTCATACTTTT
ACGCTCATTAGAGAAATCTAATGAAAATCATACCCAGTGG
TTTTACTATTTTATTACTGCGTAGTTGATGGAGATATTTG
CCAGAAAATATATCACAATGTGTGATGGATTTTCACCAGG
TAAAATGATGATATTGACACTGAACTGTCAGAGAAATGAA
TCAAGATAATTTGCTTTGTGATACACTCTAGAATATCTAA
GACTCTACAATTCCTAAGTATGTAGATAAAATAAAGAATG
TGTTCCTAATAATATGTTTCTGAAATTTGAAAAAACGGTT
TTGGAAATGTGCCATATTTGAAGAAACTAAATAAATATAA
AATATTTTACCAATTGTGACATCAAAGTAAACATAATTAA
AATGTATAGAAAACTCAGAAATATATAATACAAGTTTTAT
TATAAATAGATAATACAAATTGGCAATAGAAATAAACAGA
TGGCTTATGAAAGAAATGTATAGTGCAATATCAGCAATAC
ACTCTAAATTTTTTTTGCATATAAAATTGTTAGAAGCATT
AAAAGTCTATGTTTTCCTCAACTCTGGAAAGACCAAATAT
TTCTTATTTATTTCTAGGCATTTGTGCAGAAGGGTGTCTC
TTGAGCAAAATCTGGTAGATTTTAAATAATTCATATTTTC
ACTTATAAGACCATGATGAAATATTTAAAGGAGGAGGAAA
AATATATATGTATATTTCTTACTTTTTTATAATTACAAAA
TATTAAAACCATAAAAGTATTTTACATAAAATGATTAACT
GAATTATGTTATACACACCTGATAGAATGTTAGCCACTTA
CAACATTTTGAAACCTAGTATTTAGAAGGAAAACAAAGCT
GGTATGATAATTAATGAAAAGACGATATTCAAAGCTTTCT
TAATGTTCATTGTGTTTGTGTGTGTGTGTGTGTGTGTGTG
TGTGCTGTTACAAAATCACACCTGCATCTACTATATTTTA
GATCATTAGTCTAGACCAAGCATAATAATTCTATCACCCG
TGCTACTGACTTTCTTAGGAACTGTGATGTCACTCAAATC
TGAATGAGGATACTTGAAGGAGAATCTTCCGTGGAGCTTT
GGTAGATGGTTTCCTTACTCCCAAGGGAGACCGTTAGATG
CTATTGCATGTGATTTCCAGCACTTATCTTTTTAATCTCA
TGACATTAAAACGAACATTGTGGATTGCGGACTCTCTGGA
TGAACCAACTCTGGGGCTCAACTACCTATATATCTACTGT
TTTCTTCACCTTCATTATTTAAAATAAACTTTAATTATTA
ATTAATTTTTAATTTCAATGAGTTTTTTGAATGTGTCTAA
ATTAATACTATTTTAATAAACCACTCACAATCACTCGCAT
AAGTATTCATCTGTGCAGAAAAAATGTTAAACGAAAAAGT
CCCCAAAACTACCTATATTCCAAATTCAATTATATATGTG
GAGATGGGCTCTTTTGCCAATACTTGAAATTTTTATTATT
TATTGAGAGACTTGACTATTTACCCAATATTTTTTACTCA
AATTTCTCTCCCCCTCCAGAAAAGTTACTCTTCCGTGGAT
ATATTTTATTGGTTTCCATTTTATGATATTTTTTCTCCTT
TTTAGTATTTATCTTCTTGTGTCTAACACTCTCTTCTTGC
TTTGCTGTTAGGGCATGCATGCCCTTTGTCCTTTTAAATT
TTAAGATGTAGTTTAGATTTTTTTCTACAGGAAGATATTG
AGTGGTATTATGGTCTCCAGTAAGGTTAGCTATGAGTTTA
TTTACAAATCACAGAGACCAATAAAGCTGTAATACATTGG
GAAAACAGAGAATGAATTCACGGACGCAGGGGCAGAAACC
AGTCAGTTACAGGGAATGACATGCAACCAGGGCACTATTC
CCATCTTTTCTCTGGTCCTTTTCAGGCTTCTACTATATTC
CTAACTTTCATTACAGAAAAGCTTCTTTTCCACTCTCTTT
AAGGTTCCACAGCACACAGTATCAACCCTACAGGAAAAGC
TGAAAAAATACAAATTCAGGACCACCTGAAGTGGAATTTG
CAAAAATGTGTTACAATTGTTGGTGGTAAAAATATGTATA
GAAAGGAAAATGGCTTAGTTGAACATGTTTACAACTCTAA
TAGAATTAAAAATTTTACAATTATAGGTTTTCATTGTATT
ATTTATCAGAAGATACTTTATGGAATATTTGAATACATCA
TGTATTATCAAACCGTGTCAACAGTGAACTTCTGTCGCTA
TTGTAGACTTAATGATCTTCTGTTTCATATATTTATGTCA
GAAATCAAAGCTGAAAATCTTGATTTTTCTCTACTACATA
GTAATTCAATGTGGTAGTAGTAATACTTAGTAATACTTAG
CAGTATAATATATAAGTAATACATAGTAATAACAAAAGAT
AGTAATACTTAGCAGTATAAAGTTTTATTGTATTTTTTCA
AATTAAGAGCCAATATTAAACTTCTCTGAATGAGAATATC
ACCTCCAATTACTATTATATATCACTGAATGTCTCTGAAA
ATGTTTTTGCTACAGACTTCATCTTATTTTTAATGAATTC
AACCTAAAACTACAATAATACTTCTATTAGTAATATATTC
TCTGATAAAGTCATTTTGTGTAGTTTGAATCACAAACTAT
ATCAAGCGAATTTATAGACTTCAGATACACCAGAAGTTAA
AAGTAGAAGCAAGATCTCTCTTCCCACACAAATTAGCAGC
AATTACATTTTTTGAACTTGAATTACAATTTCAGCGTTTT
GTGTAACACAATGCACACACAAATGAAAGTTCCATATTTC
AAAATGAAATGAACTGTGCATTTAAGGGACTTCCAAATAA
ATGTCAGTTGAAAGTAAGAAATATGCAATAAACTGACATA
CTAAAAGGCAAGTATCAATTGAACAATATGAGCTCCACAA
ATGCCTTTTAAATGATTAATATACTCAACACAAATTATAT
GCTTAAGGACTGATATTGACATTTGGCAGTAGTTATTTCA
TAGAAAATCTTTTAAAACCTGAAATATGGAACTTTTTTTA
TAAAACAGCACCAGTGAATAGTCATTTGCAATTAATTTTG
GTAAGAGTATGTGCTAACTTTGAACACAATTAAGCGAAAT
GCTTTCTCTCCTTCAAAACTAATTTTATCCTTCTCATTGG
TAAATCCTCACTGAGTAAAAAAGCACTCAATTATTAGCAA
TGTATGTTGAATTTTAGAGATAAAGATTGTGGATTTTTTT
CTTTTTCTATGAATAGCTACATAATATCCTAAATTTTGTC
TCTTGGCCGAAAATCTATCTAGATTTTTAGTGACAAAGTT
TGCTAAGCCCTGATTCAAACACAAAATATCAATTTTTGGA
AGTATTATTTTTAAATGGATTGCTAGTGATATTTTTTCTT
GTAGAATCTAAATTCCAAAAATTATTTTTTTATGACTGGG
AAAACTGCATCTGTGTATACTTTAAAATTATTGATTATTA
TTCCAAAATGCCTGATATGCAAAGGTTCTGTATGATTTAA
AAATCACTGACGTTATTATATGTATTTTCAATATTTACTG
AAGAAACAAAAAACAGTTGATAAAATAATAATCATACATA
AAATGTAATAAAAAATAAAAACTTCAAATTTTCTTAAAAT
GTGAGAAATTATTTTGTTAAATGGTGAGAAAGGAGAAGCA
TCAGTAAAATCTCCTTTGGAATTGCTCTTACACATGTGTG
TAAATGAAATTTCTTATTGATAACTGAACATCAAGATTTT
AGATGGCACTATTTAATATTTTGATCAAGAATTTTAGGTG
GCTATTTTCACTGAAAAAGTCTACATAAGTTATCATTAAA
TATTTTATTAAAATTTTGTATAAACTATTTTCAACACATT
TAACATGTAATACATTGTCATTAATTTGTTTTTATTCTAT
ATAGTTACTTTGTATAAGATGAATTCAGGTTTTAAAAATA
AGCCCATAAATACACTTCAAAACTTGCTTCAATTTAGCCA
AATGTGTTATACAAGTATGAATTTGTTGTGCAGTGTAAAA
TGGAAAAGTTAGGATACCCAGACCAAACTGATCAGGAATT
AACAAGGTATTTAGTATTGTGTTTTTTAAAAACTAATGAT
AAATATACTGTGGCACATACAATTAGTAGAGCTCCAAGCA
GCTGAAAGAGAAATAAGGAAGATTTCTATATTTCTGTTTA
GTGAGAGGCAGTGGTTTCCCAGATATATTTTAAGTATAAA
AAATGTAAAAAATATATGTGTCTGAGGCAAAGCAGTGCAG
AAGGAATTTAGGTCCAATAGGTGCAGTTTGAATTTAAATC
CAACATTTTTTGTTAGTTCTCTGCCTCAGTAATCTATCTA
ATGCTATCAGTGAGGTGTTGAAGTCCTCCATTCTTATTAT
GTGGGTGTGTAAGTCTTTTTGTAGATCTAGAAATTCTTGT
TACCCAAAACTGGGTACTGCAATGTTGGGTGAATATATAT
CTGGGATAGTTGAGTCTTCTCATTGAATTGAACCCTTTAT
CATTATGTAATGGCATTCTTTGTCGTTTTTAAACTGCTCT
TGGCTTAAAGTCTGCTTTATCTAACATAAGAATAATGACC
TCCACTCTTTTTTGTTTTCCGTTTGCTTGATAAATTTTTC
TCCATCACTTTACATTGAGCCTCCTGGTGCCATTAAATGT
AAGATGGGGCTTCTGAAGAACGCATTTGTATTTGTATGTT
GACCTCTCTAATGTCATATGGAAAATTCTCGTGGATATCT
CCTCAAATACCTTTCCAAGTTACTTATTCTCTCTTCTTGT
CTCTCAGGAATACCAATGAATCATAGGTTTGGTCACCATA
CATAACCATATTTCTTAGAGGATTTGTTTATTGTTTTAAA
TTCTTTTTTTCTGACTGGGTTGGTTCAAAGTACTAGTCTT
TGAGCTCTGAAAATGTTTTCCTCTGCTTGATCTAGTCTGT
TGTTAAGACTTCTATCTGTATTTTGGAATTCCTTTAGTAA
ATATGCACTCTGTGGTCCTTTGGTGTAGTATTTTATATAC
ACAGTTTAACTCAGTATCTAAACGTGTTTAATTATTATAG
TATCTTACTGATTTTCTTTTGGTTGTTTATTTGTTTGTTC
TATAAGGCAGGATAAAGATGCTAAAAACCTTCTAGATTAT
TGACAGTGGGTGTATTTCTCCCTTTCATTGTGTGGGATTT
TCTTAACTTATACTGAAGCCATGTTACTAGTTGCATACAT
GCTAGAGAGTATACATTTGTTCCTCTTAAATGGATTATTT
AATCACTTTATTTAGTATTTCTTTTGTTGTATTATTTTAT
TTTCTTGTTCCTCTTAATATATAAAATATATTTATTTTTT
TATTCCTCACATTAATTTATAATGATTCTTACCTTCAAAT
AGTCAGAGGTCTTTTTTAGTATGCATTCATATTTTATATA
TTTTTTGCTCATTTGCTTTTAATTTCTGTGTTATGCTATT
TTCATTTAAAATGATTATATAGATTTATTAAATTTAATTT
TGTTATTTGATTTCTATTTGTTTCTTCTGTTCTTTGCTTT
TTTTATTTTTCATCTTGCCATTATTTGAATAATCAAGTGT
TTATATTAAAGTAATAATATTTCAAGTATGTTACATTGTA
GTTTATTAATTTATATACAATTTATGTTTATGTGTAGAAA
TAGCAATTATTTCAATGTCCCTGCCAAATAGATTTAAAAT
ATGAACTATCTATAGATTTAAAATATGAACTATATGTGAA
TTTCTTCTAATGCCTCCTTTTCTATTGGTTTTAAGTCATT
TGGTTTTTTTTCTGAACATGAAAAATTGCAGTTGCTGTAG
AAGATGATATTTTCTTATAATAGAAATTTTCTTTTTATAT
GAAGGATAATAGATCTCATTTTTCATCTTGAGTTTCTTGT
AGCCTCACCCTTCAGGGTTGCATAGTTAAGAAATTAGCCA
ATAACTTATAGAAATATTTACCCAGATTTTGGGGATCCTT
CTCCACAGTGTCTTCCTTTTTGGTTTTACCTCTCACAACC
AGCCTTAAACCTGACAATTTTCTCCTCGGCAAAGCAATAT
ACTTTCTCCATCTCTTTTGTTCTATTTTCTTGTGAAAGGA
TTTGGATGATATGCTTTTGAAAAGTCCACAGTCAATTTGT
AAATAACTTCCTGTTCCCCGAAGGTTTGCCTGTATTGCTT
TTTTAATTGCTGTTTCATATAATTTATTCGGTTTTATAGT
TGTTTTAACTTCTCTCATTGTAAAAAGAGGCTACGTAATC
ACCAATATTAGATATATTTGGAGAATTAAGTGGATTAATA
CACATAAAGCACCTGAAACATTTATAGAGCATAGTTGGAA
TGGTTAATTTTGGGTGCCACTTGACTGGGATAAGTGATGC
CCAGATATGTGGTACAACATTATTTTTATGTGTCCATAAG
GATATCTCCAGAAGAAATTAGCATTTTAATCAGTAGACTG
AGTAAAGAAGAACACTCTCTCCTTATGGGTAGGCACTACT
CAATGTGTTGAGGGTCAGAGCACAACCAGAAGTTAGAGGA
AGAAGCTCTCTTTTCTTGAGATGGAACATTTATTATCTTC
TACTTTAGGACATCAGTGCTGTTGTTCCTCAGGCCTTCAG
GCTTCAACTTGAACTGTGACTTACTGGGTACCCAGGTTCT
CACGATATTAGACTTGGATTGGCAACACACCACTGACTTT
CCTGGGATCCCAGCTTGCAGATGGTGCATCATAAGATTTC
TCAGCCTCTATAATTGCATGAGTCAATCCCTTATAATAAA
ACTTCTTATTTACATATCTCTATATGTATTTCTCTATTAT
CTGTCATCTATCTATCCATCCATTTAACTATCCATCAATT
TATCAATCTATCATTATCTATTTATCTATCTATGTATCTA
TGTATCTATGTATCTATCTATCTATCTATCTATCTATCTA
TCTATCTATCTATCTATCTTATTGGTGCTGTTTCTGGAAA
AACTCTGAATAATACAATTGAAAAACTTCAATACGTTATA
ATGATTGTTATCTTTCTTTTTGTTTTGTATTATGCTCCTC
TTAAATGGTTCTTAATGACCCCAGCCTTCTGATATTCCAG
TTGGACATACTGGCTTATAATGAACAGAGTACCCTAGAAG
AGATAGCACATTTTTTATATACATATAAATTAGGTGGCAA
AACAGCAAGGTTGTTCCACTTGAAAAGGCTGCATGTTTCC
ATCTTGGATCAATAGTTCTGGGACAAGCAAGCTACCATCT
TGCAAGCAGCCCAGTGGAGAGGTCAGTGTGAAAAGGAACT
AACGTCTCCAATCAACAACCAGAAAGAGCTTGAGGTCTGA
ATGTAAACAAGCTTTGCAACTGAGAGCTGAATGTAAACAA
GCTCTCAGTTGACTCATGAAATGACTGCAACCCTGGCTGA
CGCCTTGACTACAGTTACAGCGAGACCCTTAGCTAGAACC
ACCCAGCGAAGCTGCTCCAGAATTCCTGACCCAAAATATG
TGGGAAAATAATACTGTTGCTAGTCACTAAGTTGTGAGAT
GGTTTTTAACAAGCAATAGATAATTGCCACATTTTCCTGG
TTATAGATATATTATTATGTTTTATGCTGTATATTCATAC
CTTCTTGTCTATATTCACTATATATAGATATATCTATATA
AAACAAATGCCTATTTGGAAAATGGGAAAGTAAACCCGTA
CAGCGAACTAATTTTTTTTTTTTTTTCTTTTTTTGAGATG
GAGTCTCGCTCTGTCACCCAGGCTAGAGTGCAGTGGCCGG
ATCTCAGCTCACTGCAAGCTCCGCCTCCGTGTTTACGCCA
TTCTCCTGCCTCAGCCTCCCGAGTAGCTGGGACTACAGGC
GCCCGCCACCTCACCCGGCTAATTTTTTGTATTTTTTAGT
AGAGACGGGGTTTCACCATTAGCCAGGATGGTCTCGATCT
CCTGACCTCGTGATCCACCCGTCTCGGCCTCCCAAAGTGC
TGGGATTACAGGCTTGAGCCACCGCGCCCGGCCTTTTCTT
ATTTTCATTGTTCAAATGTTATTATTTTACACTTACTGGT
TTTAGAAATACCATGTTCTTCTAGCCCCAGCAAAACTGAA
AGATTGTTCTAGCAAGCCAGTCTACACAATTTCCTTTTAT
TTTGAAGTATTTAATTGGATTATTTTACTACAGTCAGAAA
AAGAATAAGAAAACCAAGATAAAGACGATGAGGAAGATGA
AGAACAGGAAGAGAGTAAGAAAAAGGAAAAAGAAGGATGA
AGAAAACTGAGGTAGAGTTGAGTTGCTTTTACGTCTTGGT
ACAGAATTGTACAGGGATTTTGTTGTTGTTGTTGTTGAAT
GTATGTGCTATTTCCCTTTTATAAAACACAAACACACATC
TTAACCACTTTAAATCAATTTTTTAAATTAAATAAACTGT
TCCATCTGGAATCCTACAAGAAAATTACAAGCAGTAGCCA
ACATAGAGTTCCAAAGCAAGTAGTTCGGAAAAAAGAGTAC
CTATATGTAACCTCCCAGCCAGGTTCTAAAAAAAAAAAAA
AAAAAAAAAAAAAAAAAAATGGCTGTGATATGAGATTTAT
GCAAAGCTCTAAAACATTTGGAAATTATAATTCCAGGAGA
CCAAACGAATGATTCTAAAGGAATTAGCAGGTTCAGAAAT
TTAAACAGGATATTTCAAGGAAACACCTGTTGCCTGAGCA
ATTCATCTTATTTCATATTCCCCTGGGATTTGTGTTGGTT
CAGTGACATTTGGTATTTACAGATTGGAAAATGAGTGTGT
AGTGTGCGTGTGTGTGGTGTGTGTGTGTGATTCTAGTGTG
TATATGTGTTTCTCTGTGTTCCGTATTTATTATACTATAG
TCTTCATAGTCATATAAAATATTCAGCCCTCTATATTAGT
ATCCTGTAAGTTAGGACTGATAGAGCTGCAGTCATGAACT
CCTCACTAATATATCGTAGTTAATGATTAAATGTTTACAA
AAGTTAAAAATCGTAGCTCAAATCATTTATTACTAGTTTA
ATTTTATTTAAATTTTTACAAGAAGAAATTCATATTCCCC
AATACCCTTAGACATGTTCCTTTTACAAAATTCATTCAGA
ACAAAAGAAATACTTTTACATATAATATTCCTAACTGTAA
TTGGAAAATTATGGTAGAGATTAGAACCACATTCTTATAG
AGTTAAGCTGGAAACTGTTAATTTCAGGCCAGTGAATACA
TTATTTCTTCAAAAATGAATATACTGAAACAAAATGGGTA
TTGGCATAAACATCTTAATATTTTTGTGGTGATAAAGCCG
AATTATTCTTTTATTGTGCTCCATAATATAAAGAGGCAGT
TGTTTTTAAAACCTTATTCTAAGAAATTAACTTTCACTAC
TTAATTGAATTTGTGATGTGACAAACTCTGAAATATTCCA
TCAAATAGTCTGTAAATTACATGGACAACTTTCTGTTAAG
AATCAAGGATTTTTACATGAATCAATAATGTGGTACTTAG
TCTTTCAGTTAAATCTTTTTATCTTCTCTGATTAATAAGA
CCCTCTTTAATAAGACACACATATTCAGGATATTTGGAGT
TGACGAAGCCTTTAAGAAGATAGCAGTAGATGTGCTTAAT
ATAAAATTTAATTGTTTTAAGAGAGAGAGAAAAAATAAAA
CAAAAATAATCCCCCTTTTAAAACCTAACTTGATTATCTT
GGTAATAGGTGCTTAAACTCTGTTTAAGTATACAGAACAA
ATTAATACATTATTAATTTTATTTTTTATTTTATTTATTA
TTAATAAATTATTAATAAATAAAAGGCATTGCTTACTGCA
GGGTTCCCTCCTAACCTTAGGATTGGGTGTATTCTGAATG
TGGTGCCTGAACATTCATTTAGTTTATGTTACTGATGTTC
ATTCATATCACTGACTTTTTTTTCTGCAAAACATAGCTGA
TTCATTAATTAAAATGTAAGTTCCTTAAGTCAGGGGCTTT
TTCCTACCTTTCTCATCATTTTAGTCAGTACATAGAATAA
TTTGTCATAAAACTGGCAGTAGATGTTGTTTCCCTATTTG
AATTAGCACTTAAAATCTACTATTAACTATTTTATTTTTG
GTGTATATTTTTGTATAAAATGCAGAGGGCTTATGTGAAT
TGAGTTTTTCAATAGAGATGATTTCAAGAAACAATGTCTT
TGTGACCAGTAATGAGATAGATGATTTGTAAATAATGGAT
TATTTCCTGTCTTCTGGATTTGTCAAAAATTCATATTGTC
ATTCTGATGAGATTCAACTGTCATTGTAATGCTAGAATTA
TAGTTACTCAGGCAGTTTGAAAAAGAGTGAGATGAGTAAA
TTGTAATACTTTACTTGGCTCAACTTAACCAACGGGTGAA
CAAGTTATCGACATATAATTTTTCTGATTCAAACCTTGCT
ACTTAGTTGTATGACTAAAGACAAATATTTCACTTTAACT
TCAGAATCACATAAAAGTACTAGAGTTAATTTAATATATT
TAATTCTCCTTCCATTTAATTTTTATGGCAATAAATAATG
GTGAAATTTACCATTTTAAAGGATTACAGGACAACTTGCT
GATAAAAGCTCTCAGAGTTAAGATGTAGAAGATTAACATG
GACCAGATATCTAAAATTTGAGTATATTAAGGCTGGTGAC
TTAAACTAGCAATCAAAATAGTTTTGTAGACAAAAAAGGC
TTTGGCAGAGCAAATATATGTTTGTCAAGAAGGCAATGGA
AATAAATTTTATTTGTGTCAGAATAATGACACATTCCTCC
TTAAGAATTAACTGAGACACAGTGTAAGACCATCTATTTC
AAATATTTGATTTTTATTCCTTTTTAAGATTTTTGAGCTC
AGATGATACAAACTCATAACTATTCTGTATAAATTAAGTT
AATCATCGGATAGAATATCTCTTGTCTTTATGGGTAGCAT
AGCAACATTTGAAACATTGCCTCTTTCAAAACCTAAATGT
TACATTGATATTTCAGAAACCATCCTTTCTCTCACAGGTA
GTAATATTATCCTTACAGTGTATTTAATGCTGATACTCTT
GACTTATTTATGCATTTCCTTTAAAAAAGAAAAAGATCAT
TTGAGTTCATTATGCACACAAAACATTAAAAATCTGCGGA
AATTAATTTTAGGGCATTATAATCTTATTAAATGCTTAAC
CAGAGGAGCAAAAAATATTTAATGAAAATGACTTTATTAC
TAAGAAAAAGATTCAAAACAGCTCCCTTTTCTCTTAATAC
CTAATAAGGCAGGCACATATTTCTACATTTTAAAATATTT
TTGTATACTATATTTTTGACATTTTAAGTTTTTATGTAAG
CACTACCATATGGCCTAAATATTAACTCATTTCGTTTATA
AATGTTGTAATTTGTTGTGACTGAGGTCCAAATTCTGATT
TGCTAATTGTCTTGGTGGGCCTTTCTTCATAAGAGAAAAA
TATGTCTTTGGAAAATAAGTGTGTTTTCTAAAATTTTTAA
ATTTCTATATTTTTAATACAAATACTATAGACTTGAGATT
AGAAGGTTTTTCTCTGGGAGCTCTGCTAGGGAGTGAAAAA
TATTTCTAGTATCTAGCACTTCTTTCTACTATTCTTACTA
TTCTATAGTGTTTCTTATCTTCTGATATTGTGACATGTCA
TGTCATATACAGTCATGCATTGCTTAACAATGAGGACAGA
TTCAGAGAAATATGTCTTTAGATGATTTTGTCACTCAGCA
AACATCACAGAGTTTCTTTCCACAAACCTAGGTGGTGTAG
CCTATGACATACATAGGCTATATGATATATCCTATTGCTT
CTTGGCTACAAGTGGTTAAAGCATTTTGCTGCACTGAATA
CCGTAGGCAACTGTAACAAAATGTTATCTGTGTATCTACA
GAAAAGGTAATGCCTAGCACTAGAACATTACCTTGATTAA
AATATCACTAGATGATAGGACTTTTAAAAATTCATTATAA
TCTCTTGGGACCATTGTCTGTATGTGATCCGTCATTGACC
AAAACATCATTATGTGATGCATGAGTGTACTTTAAATTTC
TAACAATTTTTTAAATTTTAAGTTCTGTGATACATGTGCT
GGATGTGCAGATTTGTTACATTGGTACACTTGTGCCATAG
TGTCGGCTGCACCCATCAACCTGGTATCAAAACATAGCAA
TAAAAGTTGTTATGGTTCTGATAGTAAAACATACAAGTTT
CTGTTTCTTTTTAAATTTATTATTTCACTTTCAATGCTGC
CATTTTAAATTAGTATAAACCTCCAAGTCCTACTTTAACT
GGGCATAAATATATATTTTAGTGGATTATCACAAACAAAA
CATCTGTGTGAAGCACCCTAGTCAATAAATTGAATATCAG
AAACATCTCCAAGCCCTGTTTATGTCCCATCCCAGTCACC
TCTTCTTATCCTACCAAATGTGCTAACATGCTATATATAT
ATAACTTCTTTCCTCACTTTTCTTAAGTAAAGTAATAATG
AAAGCTATATGAACGCTATATCCTTCTCGTCCCTTAAGAT
GCATAGAATAACCTGGTGGTCTTCATAAAATGTAGATTTT
GGTTTAGATAATCCAGATTTGGGCCTGAGATTCTATGTTT
CTTAATGCTCCCGGGTGATCTTAATGTTCCTGTTCCAGGC
ACCATATTTTGACTGTCAACTTGCTAGAATAAAACATCAA
TGTTCCCTCCACTATTGATACCATTAATTTCTATTGTCTA
GTTTCACTTTTTTTTTCTTGTAAACAAATGAGTTTAAAAA
TGGTTTTCCAGAAGATAGCTTACCCTAATGTATGTTTTCT
TCCATGTTTTCAAGACTTTTTACCTCTGTATTTACTAATG
GAATGACCTAAACTAAAGGCAATAGGCAACTTAAATAAGC
CTTACTTCCATTTATCTGAATGAAGATTTCACTGTGCCTT
GGTCTCCTAAGCAGTATGCTGGAATATACTAATCAGTTGC
CCAAAAAAGGGAGAGCAACAGGTTCCACTCTTGAGGGACC
ATAAGTGTAAATAGCTATTGTAATTAAGGCCCTGTTCTAA
TGAGCCCAAGAAAGTTCCCGCTGTTACTCCAAAATCTCAA
CACCTGCTTTGTGGGTCTGGATAAGTTTGAATCTGGCACA
TCTAGAAATTTCAATGAGAGAAAACAATTAGCTCAAATGA
TACTTCCAATAAAATCCAAACACCTGGCAGTGATAAAACT
AGAGTTTTTCTTTCTCAAGAGAATGAGAAAATTAAGACTG
TCATTGGGGAAGCAGCAGGAAATACTTTAATTTGCTGTGA
ATTTCTTTCTTTTTTCCCCCTTATTTTGGTGAATTAAAGA
GTTGTCCAAGAAAATCACATTCAGTGTTTCTGTCCCTGAA
TTTTAAAAAGGAATTTAAGGGAGAATGAAGTGAGACAGTC
AGCAGCATTTACTATTTTGGAAGATAAGCCAAGTTTCATA
TTGTTAGTAATATGGAACTCACTTGAGTATCTTCCACAGA
TCTCATTCTTATTAACAGCTATGTAGTTGTTTATTTGAGT
TATTCTCTCTACTACATAAGTGGCTATAATTTCAGGGATT
TTGCAATTATTAACATCATGTCTTCAATGCTTTTGCTAGT
ATATCCCACGACTGTGGCAGTGGAATTGGTTAAACACACA
CATGCATTTTAAATGTTGAGTGATGTTAATAAATTGACTT
GATAACATAGAAGGAAACAACATACATTGGGACCTACGGG
AGATTGGAGGGTGGCAGGAGGAAGAGGATCAGGAAAAATC
AATAAAAATAAATAATGCGTTCTAGGCTTAATACCTACGT
GATAAAATTATCTCTACATCACACCCCGTGACACAAGTTT
ACTTATGTAACAAACCTACACAGGTGCCCATGAACTTAAT
ATAAAAGTTAAACAAATTAAAAATAATTTGCACTAATTTT
TTAAATGCACACCAATATTTTATGAACAGGGACTCTATTG
TGGACACCAAAAACATGTGTAATAGCTGAGCAATGATTTG
TCATTGTTATTTGGGGTCTGCATCTTTTTCATTACAAACC
AGGCTAAAGCTTCTTCTATACATGTATACATGTGCAGTTC
ATGTATATTTTTCCTTGTGTTTATTATGCCCATTGTCTGT
TTCATTTTTCTGTTATTGTTTGTCTCATGAATTATGATGT
ATTGATTTATTTTATGGCTTCGACTTTTTTCTGTTTAACT
TCTGTTATGTGGACATTTAAAACTTACTCTAGTTATCGAA
TTTTCTGTAATAATTTTGTAGTTTTCTGCAAAATATTGCC
TAACATATACTGTAATTATGAAATTTTAAAAAGAAAAGCA
TAACAATTAAGGTTGGTCCTATTTTCTAGGACTCACACAA
TTTTTCTGTGTGTATACTAAAGTGTTGGTATATTTGGAAT
TTATTTCGTTGTTAGGTCTGGTTCGCTCTTTCTTTCTTTC
TTTCTTTCTTTCTTTCTTTCTTTCTTTCTTTCTTTCTTTC
TTTCTTTCTTTCTTTCTCTCTCTCTCTCTCCTTCCTTCCT
TCCTTCCTTCCTTCCTTCCTTCCTTCCTTCCTTCCTTCCT
TCCTTCCTTCCTTCCTTCCTTCCTTCCTTCCTTCCTTCCT
TCTTTCCTTCTTCTCTTTCTTTCTCTCTCTTTCTCTCTTT
CTTTCTTTTTCTTTCTCTTTCTTTCTTATATTTTTCCTTC
CTTCCCTTCTTTCCAATACTATGTTAATCTGTCAAAACAT
TATTTGTCTCCGAAAAGATATGCCACCTTCATATGCCACA
GATTGTTGTATGTATCTCTATCTATATTTAGGCTATCTAA
TCTACTCCATTACTGTCTTTATATTCCAGTACTAAACAGT
TTATTTTACTGTAGACTAACAATATATTTTCGTAAAAGCA
AGGCTACTTCTTACTATAATTATTCTCTTTAAAGGTTTTT
TTTCTAGTATTTTTGCTTGTTTATTGTTGTTTTCTTAGAA
ATTAAAAATCAACTTATTGGATTCCAAAACAAAACAGATA
AAAACTTGTGAGTATTTTTATTGCAATTTCATTTCATTTA
TATGTAAATTTTTGTCAAACTTGCATCTTCACAGTATTGA
ACCATTTTAAGACAAAGTATGAGTCTGCATATGTACATGA
TTGATGTAAAATTTTAACAATTTTCTCATAGAGGAGCTAT
CTGCATATTTATTTTTAAGTACATTTCTAAGCTTTATTTT
CATCGTATCATCTATATAAGTAACCTATCGGGTTTTGTAT
ATTAATTTTTAACCAACTGACATAAATTTTAGCTGTTTCT
ACTATTACATGAATTTAACAAGAAGGAATAATTCTATTAC
CATTTTGTTATAACTTTTCATGAGGATAGATAGGATTATA
TAATAGCACATATGCATCTTATATAAATGTACTTTAAATA
TGTACATATGTATGTACATGTCACACTATTGTAGTTAAGG
TTTTGGAAGTAATTTGTGCTGAATTTTATTGCTTATTATT
TGAATAAAACCTTTAGTTTGATTATAGATAATATACATAA
TTCAATTATAAATATGCATATATAAAAGTACTCACACATA
TATAAAATTTTACATAGGTATGTGTGTGTGCGTGTATATA
TATAAGTACACATACATATAAACCTAATATTCTTTGTAAA
ACTATTTGCAAGTAGTCGATGCTGAACTTTATTAAAGGCT
ATTTCTCTTTCTCTGGTATTTGTTAAAGGGCCTTTTTTTT
GACCTATTAATATATTCAATCATGTATATGAATATAAAAT
ATGTTTGAATGCTACTTATTGTTATATTAATCTTGCTTAA
TATAACTGGAATGAATCTATTTTCTGTGATGTAATTTATA
TTTTTGTATGGATAGCTAAAGTGAATTGGTATGTGGATGC
CCTTGTTTTGTACTCCTTACTTGAATTAGGGAATCAATAT
TGTGGCGTTGGTTTCATATCTATGATGACTTTTTCCTTTT
CTTTCTTTCTTTTTTTTTTTTTTGAGATGGAGTTTTGCTC
TTGTGGCCCAGGCTGTAGTGCAATGGCGCAATCTCAGTTC
ACTGCAACCTCCGCCTCCCGGTTTTAAGCAATTGTCCAGT
CTCAGTCTCCCAAGTAGGTGGGATTACAGGCATGCACCAC
CACGTCCAGTTAATTTTGTAATTTTAGTAGAGACCGGGTT
TCACCATGTTGGTCTGACAGATCTCAAATTCCTGACCTCA
GGGGATCCACCAGCCTTGGCCTCCCAAAGTGCTGGGATTA
CAGACGTGAGTCACCGTGCCCAGCCCGGCTTTCTTATTTC
CATTAAACTCTACAATCGAGAAATTAGAATTGATGCAATC
TGTCTTTAAATTGTTAATATTCTTCTGTGATTCCTTCTAT
AAATAATTCTTCAGATTGGTAAATTAGTTGAATTAATATT
TTACATGAGAATTATTTGCCTACATTTTCTATCTCTTTTA
GAGTCATTTTTTAAAGTAATTTATATTTTCTAGAAAGTCT
TTTTTGTTATGCAAGTTTTCCAAACATACAGTCAAAGTGT
ATGATAGAATGCGTAAATTCTGGGAGCAAAAACTGCATAA
AATACCTTCCAGGAATTTGGGCCATCAAATACAGCTATGT
GTATAGGGAAATTTAGAAAGACAGCACATATAACTAGGAC
AAGTCACATGCACAGATAAGACTTGAGAAGACTTGAGTTT
TCACCACTGACTGACCTCTAGGCTCAGTGTAACCACTGTT
AGGTGTTGGAGACGTGTCTTGGCACTAAGTCAATCTGCAA
AGACTAGAAGAAGACTCTTATCTTGCACAGTATATAAAAA
ATCAACTCAATTAATCAACAACCTAAATATAATTGTAAAC
ATGATAAAATTCTCAGAAGAAAACAGAAAATCCTTTTGAT
CTTGGTTTGACAATGGATTCTTACAAAGGGCATCAAAAGC
ATAAATAACGAAGGAAAACAATAGATAAATTAGAATTTAT
CAAAATTTAAAAATATGCATCAATAGACATTATTAAGGAA
ATGAAAAGACAACCTACAGAATGTGAGAAAATATTGGAAA
TTATATACTTGACCGTGGTCTAGTATTCAGAACTTAAAAA
GGACACTTATCAACAACAAAATGACAAGCCAATTTAAAAA
TAGGCAAGGACTTGGACAGACACATCTTTGAAGATATACA
AATGTTCAATGAACTCATGAAAAGATGCTCTGCATCATCA
GTCATTAGGCAACTGCAAAGCAAAAGTACAGAGAAATACC
ATTTCCCATCCACTGGAAACTACCAAGTCTAGGCAGAAAT
GTGGAGAGAAGAAATTGGAATGCTGATAATTGTTAGTGGG
AATGTAAAATAGGTCAGCCTCTGTGGAAAATAATTTGGTG
ATTCCTCAAAAAACTACCATGTTCCCAGCAATTCCATGAC
CAGTACATACACAAAATAATTGAAAACAGATTTTCAAACA
GAATCTTGTACATGAATGTTCACAGCAGCACTGCTGAAAA
CTGACAAAAATGGAAACAACACAAATGTCCATGAATGGAT
GAAAGGTTAAACAAATTGTGGTACATACATACAACAGAAC
ATTATTCACCCATAGAAAGGAATGGCCGTGATACATGTGT
GGATATCCCTTAAAATTACTATGCTAAATGAAACAAACCA
AACATTAGAGATGACATTTTCTACGATTCTATTTACATAA
ACTATCCAGAATAGTTTGGATATTCTGACAAAACACAGAT
TGGGAGTTGCCAGATAATAGAGTAAGGGGAAACAGGGAGT
AACTTTGTAATAAATATGGGGTTTTATTTTGAAGGGACGA
ACACATTTTGGAACTAGATAGAGGTGGTTCTACAACAGTA
CAATATTATTGTTGTACTAAATGCCACTTACTTGTTCACT
TTAAAAGGTTGAATTTACATTATGTGATTTTTTACCTAAA
GTTGTAAGTTACAGACCTTGGTAAAATTGTATCCTGTCCT
AGGCCTGGCGCAGTGGCTCACACCTGTAATCCCAGCACTT
TGGGAGGCTGAGGCAGGTGGATCACGAGGTCAAGAGATCC
AGACCATCCTGGCCAACATGGTGAAACTTCGTCTCTACTA
AAAGTACAGAAATTAACTGGGTGTGGTGGCATGTACCTGT
ACTGTAGTCCCAGCTACTCAGGAGGCTGAGGCAGGAGAAT
CGATTAAACCTGAGAGGCAGAGGTTACAGTGAGCCGAGAT
TGTGCCACTACACTCCAGCCTGTAGACACTGTGAGACAAG
ACTCCGTCTAAAAGAAAAAAAAAAATTATCCTGTCCTATT
CCTCTAATTTTTATGATTAATTTATGCCTTCATTGCATTA
TTATAAGAATTTATCTATTTTTCTTATTTTTACTTTCAGG
AATGTATTAAAGTTTTATTTGCTTATTATTCAGGGATAAT
TCTAGTAAATACTATAAAAATATATAATTTAATGTTTAGG
TTAAAAGTTGAACTCTAGAGAGAATATTTTCTTATTGAAA
TTATATAACCATTTACTCTATGTTTGTTGTTATATTAAAG
TCAATTTATTTAATATACTAAACGCAATCTTAAACTTCTT
TAAAGAAAATATTTTTTTTCTTATTTGGAAGTATAATTTA
ATGTATATGATTAAAAATCAGTCCTTTAATTATTATCTAC
ATTAGATAAATAACCATGATAATGTATTTTCAATTCCTTT
ATATTAACACATTTAAAGTAATAAGTTTTCATATTTAGAA
ATATTTATCTACTTAGCAATTCTTGCAATTTCACTGTTAC
TGTTTTCTTCTTTTGAATTAAAGTGAAATATAAGTCATAG
TTCATGAATATTAAAATACTTTTCATAAGGGCAATTTTCA
GCCTATTCATATGCCATTTGTTTGTATGCAGTAATTGAAC
AATATGTACATTATTTTTACCAAATATCATTTTAAATTAT
TTAAGGTGATTGATTTTGGGTGTTTTCTTCCCCATTCTTA
TCATATTTTTCTCTATTGCTTGAATAATTTATAGGGATCA
CATACACATTTTATATGAAAAATTTAGTTACAGCCTACCT
CTACCTACACCACATACAAACACGCACATACACACTTCAC
CATTGGTTCAGCTTTTTATAATCTGGTCAATTTGAAATGG
ATACGAGCACACAGAATGTTTAGATAAGAAGGCAAATCAG
TTCAGAGTACAAATAAGTAGAAGATTTCTAGAAAAATAAT
TGGCCGCATAGTACAAGAAAAATTACATTAGCCATACTTC
TTAATTTAGTCTTTTCTAAATAACTATACCAATGAGGTAA
TCTGAAATATCGATAATAATTTCTATATGTATATGCTTGT
GCAGCATTGTCTATAAACAGAGAAATCATAAGAAATTTAT
AGACCTACCAATAGGTAAATAAGGAAAAAGATCACAATAC
TTTAATTTGACCTAAATATTTATAAACACAACTAATTTAT
TTCCCCGCCATCCCTATTACATGCACACACTTTAACAGCA
TTTATACTTGGCACTCTGCCATCTCGTGAGTGATCTGTAA
CTTCACTCAGATAAGTCTCTGGCAAGACAATGATTAGACC
AAACCAATATAAAGAACAAGCCATGATAAGTTTATTACTT
CACCAGGACAGACATACTTTGTTATAACATTTGACAGAGA
TAAAATTTTACATTTTGTGTACTTATTAGGTTAACATATG
CCTGCACAGATTGCAATCTCTGTAAAATCAGGAGTTTTGT
CTGTTTTTCTTTTTAATTTCTTCCTTAGTGTGTACTTCAT
ATATGTGAGCACTCAATAAATACATCTTATCAATTTGGTC
ACTTTGTAAAATGGGTAAAAGTATGGATAAACAAACAATA
GTAAATTATGGTGGCATTAGTAAAACTATAAACTCAGGCA
GAATCATTTTGGAAAAGTGGAAGTCTCTTGTGCTAATTGT
GCTTTTACAAGGAATACAATTTTTAACTTCTTTTGGATGA
AAAATATATGTTACAATATACAAGTTAAAGAAAAAGACTA
GAAGAAAATATTTTATGAGTATTTATGAATAGAAGATGTG
ACTATTCTGTACAAAGGTAGGAAATAATACTTTATTAAAA
TTAAATAGTATTTTAAGTACTGATCCTAAAAAGCTTTAAA
AAGATAAACCAATTGTATTTTAATGAAGAAATCAGGAGAC
AACAACAAGATTTTAGAATGGAAGTGTGGGATAGGTCTAA
TATGGAGTCATAAGTTATAGGGAGGAGTTACAGTAGTCTT
GCATTAAAAAAATGTATTTGCACCCTAACTAAAACTTTAG
AAGAAATATTTTAATATTTCAAGCAATAGTGGAAATTGTC
TCACCCACAGTCTTTTGCTGTTAGCCTGATCAGCACAGAG
CACACAGAAAAATCACAGAACATGTCTTGTGAGGAAGCAA
TGAGGACACACCATTCAAGTTCACCTTTCCAACTCCAGTG
CAAAAGCAAGTGATGGTGAGTCGGGCTTACCATCACTTTC
CTTATAAAATTCAATGGAAATAACTACAAATACTCACCAA
GAGAAAGACATTTAGCCATTACTATTTGCTTTTTCATAAA
CATCACTTCTTGCACTCATCACAGTCATTCTTCTGGTAAA
TACTAATGATGACTTATAGATATTTGGTGCTATTCACTAA
AATTTAGATGTTTAAACTTGCTAAGGCCAAGGATCTATAT
TGTTGTAATAAAAAAGTCTCACTTTTTGTGTAGTTTATTG
TTTATGTCTTCATACCATTGTTTAAAGTAAAACACAGAAG
TAATAAAACTAATTTTACAATGTCTTTAACTCAGGATTTT
ATTATATAATGCTTTCAGGGAACATTATTTGAATTTTAAA
AAGTTGAAATGACCTAACCAGAATATCATTCTCTTCTGAC
GAAGATATTTATGTGGTTTCTTATATGTGTGAATACAAGG
TGTCTGCTGTAATCAGATCATCATTGATGGGAATGATATG
CTGAATCAGTGTTGCAGTAATAATTGAAGTGCTATTTCTA
CTTCTTATAAATCATAATAGAGAAAATAGAGTCATACTTT
TCATACGCACATGTGAATAAAAATCATGGTTTGTCAGAAC
CTATGCTAAATGAAATTTTACTGAAATAGATTTCACACCC
ATTAAAGCTAGGGAGCATGTCAAATCATTCTGGACACATG
TGCTGCTATACTTACATTAGTTTGAAATGTTTTGAGATTA
GAAGAAACAAAAAACTACCACTCTGTCACCTCCTGATTAT
CATAATTACATTACAAAACAAAGATCTTATTTGTCATCCT
AATTAGTTGTAGGAAAAAATAAAGTTATGTCATTTGATGA
AAATCTATGCCAAAATGTTCTGTGAAATTTAGTATTATTC
TCAATTTGCAGGCACATAAAATGCTATCATTGCCATTATG
ATGTTTCTCATACTCTAAGTTGTCAAAAATTTTGTTTTGT
TACAAGATAAAACAGATAGAACAACTTAAAAATTTATCTT
GGTGTTACCGAACCATTATTTCAAACACTTAACTTGGATA
GAGGACCTAAAAACCTCTGAGCTCAAGGTCATCACAGAGT
CAAGAATCCAGAGCAGCTGAAGATTGAATCAAAGCTAAAC
ACTTTGCAAGAAGCATGGTGAATGTTGTCTAGAGGAATTA
AATGGAAAATGATATTTGCTGTAGTTTCTTTTATGAGGTG
AATAGGCAGTAAAGTATTTGGGGAATGCTGCTGGTAAGAG
GTATGAAGGATTATTGTCTTCTCTTAGGCTACCCTTTAGG
TGCCTAGAATTTCCCAGACTTTCCAGGTAGAAAGTCCTGG
CATACTGTGGATTATTTTTTAGGGGCTGGGTTTTGGTTTA
CAGATGTTTGTCTGCTCTTCTCATTCTCTTTATGACAATG
TTAGTCTTGCTTTTATGTATTTTCAGTTCTTTGCCATTAT
ATCCTCCATATCGCAACGACAGGAAAGCTTGAAGAAGACA
GGGCAAACCTGCGTAGACAGCAGTAATAAGAGTCATAATG
CTGTATGTTTGGTTACCTTCTTATTTATTAAAGCTCTGAA
AGGCAAGATGACTAAGCCTAATAGGAATCTAGAGGTTAGC
AAGAATGGCGACTTGGGATTTTTCAGTCCACTTCAATGCA
AATAAGCAATGCAAAGTTATAAAATGGGAAAGGGTAGAGA
TGAGTGAGTGGGTGCAGCCTCTGGAGTTAACAGTTTTTTA
TGGAGATGAGTCAATATATGATGGTCAATCAGCTTTCAAA
GAAAGAGGAATCATTTAAGTCCTCAGAGTAATAAGCTTTT
TGCCATCCATGTGACTAAACAGATGGAGGAGTAATGCTTT
CTGTCACCTATTTCGTACTGCCTCATTTGATTAACTGCAG
GCCTGGAAATGAGTAGAACTGAGGACCGCGATCGGAACAT
GCTCGGAGATAAACCAGAAGATAGATTCAATTCAGATATA
TCTCTTGTTACCCATTACCTATCCTTGTGTGTGTGTGTGT
GTGTGTGTGTATATACACACACACACACACACACACACAC
ACACACACACACACACACATATATATATATATATATATAT
AAATTTTGCTCCTTGATAAAAGGAACATATAACACATCGC
TATTGCAGTTTACTCTAAAGGTCATCTATCGATCAACCAT
AGCATTGCAGTGGATCATGGGGTAGGGAAATAACAACAGA
AAACATTTCTGCTATTTAATTGTATGGCTAGGGGAGAAAT
GTAATGCAATGATATAGTAATGATTAAAACTGGAAGGTAT
TCCAAGCCAAAAAATTGCCTGCAAGATATGTAGTATAAAA
ACATGTCCCAGTGTCAGTGCATTATTTCTAGTCACTAGTT
ATCTGAATGGCGACTCAACAGGTGGATCAATATATTGCTC
GATTTAAGGAAATAATGATTTAGTTAAAAATGACACAGAA
GCATTAATTCCAATGTGGTGGCCCAACTATAAAATACATT
CACTGACTTTGGAGAAGACATAGATCTCATCATGGGGTCT
CTCAGTCCCACACATAAATGTTTTGCATTTTGATATTTCA
ATTCAATCATCAGGCTTAACAGAGTGACTGTTTCCCCACT
TAGTGTGACTAAAATGTTCCTTTGTGATTAGACAAATATA
TTTACTGTTCTGACACATCATATATTAACATTACATCTTC
TAAGGGAAGATAGAGGGTATCTTTTGAGAGATAAAATAGA
AGTTCTGCATTTCATTCCTTTGAATTGGAAAAACTTGGGT
TAAGTTCTCATCCCTGAACAAGTAACTACTACCAAGAAGT
TAGATTATTTGATTAGCTTAATTCACATAGCTGATGGGGG
CAAGTTTGGTGCTATCAAATTTTATGGCTGAGGATAGGAG
AGTACCAATGGGGAAACAAAGGGTAGAAGGAAAGGAAAAA
GTATTGGTGCCTGTAAAAAGAGCACGAGAGCTAATCTAAA
GTACCCCCCATATCCGAAATAATTTTACCAGCCTTAGAAT
TAATAATAGATAGTGTTAGATTATTACCCAGATGAAAACA
TAAATATCCATGACTCCCTACTGGTAGAAATAATAAATGA
ATAATATAAATGAAGAGAATGCACAATTTTTTAGAAAACA
ATTCCAATTAATAAATATATAAAGAATAAATAGAATATAA
AATCGCCATTAGAACGCTATAGCAATATTTCCTGCAGGCA
AGAATCAACATTGTGCATTAAAACAGTGAGCATAAGTTAG
AGAAAAAAGGGAATATGTGCACCTTCTCAAAACATCTCCA
CCCTAATAGATATTTATTAATTACCTGTATGGTTTGGCTG
TGTTCCCACCCAAATCTCACATTGAATAGTAGGTCACACA
ATTCCCATGTGTTGTGGTAGGAACCTAGTGGAAGTTAATT
GATCATGGGGGTTGGTCTTTCCCATGCTGTTCTCATGATA
GTGAATAAGTCTCACAAGATCCAGTGGTTTTACAAAGGGC
GTTTCTCTGCACAGGCTCTCTCCTCTTGTCTGCCGTCATG
TGAGATGTGTTTTCACCTTCCACCATGATGGTGATGCCTC
CCCGGCCATGTGGAACTGTGGGTCCATTAAACCTTTTTCT
TTTGTAAATAGCCCAGTCTTGAGTATGTCTTTATCAGCAG
CATGAAAACGGACTAATGCAATTACAAAGAGAATAGTAGT
AACGATATGATGGAGAAAGCTGATACTCAACATCTCAACT
AAGTGATCAAAGTTTGCATTATCCAGAAAATGACTTAGCA
TAATTTCCCTTTGGCCTCATGCACTGAGAAAGATGCATTA
CTTTTGTGGTATTCTACCCATTAATGCATGACTTCAATAT
AGGTATGAAAATATTGTCAAACTAAAATTGACAGAAATTC
TAAAAATAATTGAATAGTACTCTTTAAAAGTTTCAAGTCT
GTAATAAGCAAGGAAAGACTAAGGAAAGGTTACATATTCA
GGGAATGTAAGAAAACATGACAACCAAATGCTTTGTGAAA
TCTTGAATTGTTTCTGACTTTAGCTGAAATAATCAATGAC
ACCATTTCAGCCATGAGAGGCATTTAGATCATTCTCAACT
CACTGAACAAGTTAGTTCTGGATAATAGAATCACCTTAGG
CTTCCTCCTTGTGGGACAATGTGCAATGTGTAAGTCTGTA
ATACATCATGATACATCATGCATACATAAACAGAAGCCTC
AAGCTAATGTAAAGGTTAATACTAGACCTTTTGGAGAAAT
CCACCTGGCTTTCTAAGGTAGATTTTAAAGGTTTAAATCA
TTTGTTCAAAAGTTGACATTTGTATTCAGGAACCTGGAGG
CACAGGTGAGGTCAATAGGCACAGGTGAGGTCAATTAGAG
TGACTTTCTGTTGCTCCTTGAAATTCTGTTGATAGTAGCC
TTAATTATATACTGTACAAGGAAACATAAATGGATTTGTT
TCAAGATTTTGTTGGTCAGATTAAGTTGAGAAGCCAATGA
AGTGACATAGTTACGGGAAAATTCACCAAAAAACAGGACA
GTGTAGATACAAGAAGTAGATATTGTTCAACAAAAATTCT
TCATGGTCGGTTACATCTCCAAACTTGTGAACAGAGACAC
TTGCTGCCTTTGTTCCAGACTATCTTTCTAAGGATGATTT
TATAACAAGCAGCCTTGACATACAGAGATAGTGTCTCTCT
TCAGAACAAAGGATGAGTGTGTTTATTATCCAATGTAATA
AATCTAATATCTCCCCTAGAGCTAGGCTCAGGCAGGCTTA
CGACCCATTATAAAATACGTGGGCCCCTAAGCTTGTGCGT
CTTTTCCTGTCATGCATCTTACTGAGGCTTGGGGAAACTC
TCTAAAAGTGCCACTCTGATCACATCTCTTGCTGTGAGAA
TAGTGCAGTCCTTTTTCTCTGACCAAGGAGAGTGATATAT
ATTCTTCAATTTTCCAAATAATTAAGGCAGACTAACTTGC
TAGCTTACAGGATGGTAAAAACTCAGACCTCTCACAGTTG
TTAATGCCTAGTATAACCTATTATTTCCTATCAAGAAAAA
GAGGAGGTCATATTTACTGTAATAGATAGACTATGTCAAT
AGTCAAGAGCAAATTGAGGACTCTAAATGTTATAAATAAG
GCAAATATAAAGTGGACACTAAATTTCAAAAGGAGGCATG
TACAGTTTTCTGGGGATAACATGTAACCTGCCTTCTCCTC
TCACACTCTTGTTTAAACAGCTCTCACTTATGCTAATATT
GAGCTTCTAATTGTTAAATAAACAATTTTCCATTCCTGCA
TTACTGTACCTTTCTGTTTCATGAGACATTTTGATCGTGC
CATTCTACTTAAAAATTTCCCTTGCTCTCTGCAACATTTC
ATCTTCTAATTCTACTCATATTTTTTCTGATTATTCATCC
CTTATTAAAAGGGTATGTCTTATCTTCCAAAAAGTGCTTA
TTTCTCTAGGATCTGCCCAACGTGAAAGTTTATCCACTTT
TTATAGGTTTAACATATCTAGCATATGCTTTTACTCATAA
ACTCATCTACATATATATACCTGTAGCTTATAGCATTTTC
CTGAGTTGCAACTGGCTGCTGAAACCCTCTTCCAGAAAAC
TTAATATGTTCAGAATTGAACTTGCAATTTCCCTATTTTA
AACATTTTATTATTATTATTATTGTCTGTTTCATCAGTTA
CCAGCCTGATCCAATCAGTCACCTGAAAGTTATCTTGTAC
TCTCTTATTCTCTTTTAGTTCTCATATCTTATCAACTATA
GTCCTTCAGAGCTTTCTCGAATTGCCCCTGTCTTCTCCAT
TCTTATTACTATTGCTCGTGATATAGCTCTTATCTATTGC
TCTCTGTGCTTGTTTTGTGGTGCTCAAAATTAGCTTCTCT
ATTGCTGCAAGAACTGTGCTCTCTGCAGGTGCCCACAGGA
TAAAATAAAAAGTAGCCATGAATTCAGGAACATCTGTAAA
CTGGCCTCTATATAGTTTTCAGCTTTGGTTTCTGCCACTT
CCTAATTACTGAGCTTTATGGACAAGAAATATTAATAGTA
AGCTGTGACTTTCTACTTCTGCTCCTACAAACACGCACAG
ACAAAACCCTCTACCACAGGACTATGCTCATGCATTCCCC
TGGAGTGCTCAAGTGCCTGATGTGTTTCTATTCTTTCCAA
GTTTACAGGGGAAAAAAAAAAAAAAAAAAAAAATTTCTTC
GTTTAAAAATCAAGGCTATCTTTACTTTTTCAGACCACTT
TTTTCAGTTTTAATAATTCACTAGGTCTATTATTTGGTAT
TAAATCACTTCTTTTTGGTACATTCACAGGATGTTTTTAA
TTCATCTTATTAAAGCTATACAGTGGTTTGGGGCATCTAT
TTGTCTTTCTGCCCTCCTAAATTTGTGAATTCCTTGAGGT
CAGGTGAAGTCATGCCCTATTCATCTTTTCTGTTGTGTTG
TGTTTTGTTTTTGTTTTTGTCTCATACAATGACTGGTCCA
ATTTCAGCAATTTGAGAAACAGTAAACAGAATGAACAAAT
AGCAGTGATACCATATCTATATCCATATCCATATCTATCT
ATGGCTACACACATATATACATATAAAATCTGCTCCTCTA
TAAGTGAAAATTAACTAGACAATTTTGGCTGTATGGAAGC
AGTATTTTTTAAACAATCCCCTAGCTATCTCTAGATTGTC
CTTTAGCAGGGGCAACAGAATTAAGTGTCTATATTTAGCA
AACTGGCTCAAGAGCCTATATGAAGCTACTTGAAACTTGT
TTCCAAGTCATTTATTTTAACAGCCACAGTATTTCTTAAG
GCCAATCCTGCCTTACTGCTTTCTTTCTAACCAAATGTAG
ACTTTGAATTAAGACTAATATAACTTAACTTTTATCTTGA
GGCATGAGTTATTTAGCAAAGGATTTGTGTATTCATTTTT
ACTTTTTTGACTGAATATTACTATAATAATTCAAAGCACA
TTTAGTATTGAATGTGTACATTAAATATATATACATATTT
GTAATAAAAATGTCTTGTACCTTTCAGACATTATTGCACA
TATATGCAATTTCCAATATGTAGCAGATACTTATCAATTC
ATCAAAACCAAAGTAAAAGAATCTACCTTCCAGAAATAAC
TATTTCATCATAACTTCTGGCATGCTGAAAAACTCATGTT
ATCAGATATCTATAAATAAATACACACAATATACAATTTA
TATGTTTCTACATGAAAACATGTCTGAAAAATCCATACAG
ATTTTAGCCACGCTTCTAACACTATTTGGGGACAGCAAAA
TTATGGTCACAATTTAAAATGCTACTTATCTTTTTTAAAC
AAGCATTATGTAAGTTTTGTTTTCGCAAAAAGCTCAAATC
CAGTGAAATAAACATCTATATTCACTGACTTCTACAGTAC
ATGCACATCTTTGCCCTAGACTCTTAAAAAGCTCATACTC
AGGCTAATAGCTGTGACGGAACAAATATGACAATATTTTA
ACATGAAGAGTGTTTTTGAAAATCATAATAAATTATAGAT
TGAAGAGTTACTTTAAATTTATAATTCAACTAGACTTCTC
TGTAGATATATGTCTTATACATTCCTATTTATTTAAAAAG
GTAATACATACAGATCATTTAGAGATTAATAACTACTGCT
AGGCTAAAAAGTAGCAGTTCACTATCTAATCATTCTTGAA
TATAAATTCCTGCTCTTTACATAGTATCCTTTTTAATACA
TTTTTATCTTTATTTATTTATTAATAAAGTAGTTCATTAT
GATTTTTGAAAAAAAAGTTTTAAAATGTTCTGTGTACATG
TTAATGTAGGTTAGCCATCCAAAAGACAAAGCAAAGTGTC
AACATTAAGTCATGGGCTAGGATTATACAAATGAGAACAA
ATACAAGGGTTATGGTACTTGCTAGGTAAACATAACCAAA
CTAAATTGTACTTCAAATTTTTTTATATAAAAGCATATTA
AAGCTCACATTAAAATTGTATTCAACTTTTCTTTTAAACA
GGCATAGACTCATTTGCATTCATGTAGAGATATACCTAAT
AGCTTTCTTCATCTTTTAATACAAGTACAATTCCTTGCTT
CTTTATGCAACCCAACAAAATATAGAATGAAGTCATTATG
AAAATATGAACCTTTCTGAATCTATACTACATTTTTAATT
TAAATCAGAAAATACAGTTTAGATCATATGAAACATATGG
ATTTCAGACATATATTATCTGTTTCTAACAGATTATTAGA
CAAGGTCTTTATTTTGGCTGAAATGCAAAAATATGAATTT
CTTAATAACAGATTAGTTAAAATTACTTTCCACTGATAGC
AGTGCTAGCCCCTAGAAGAAAAAGTAAGCAAAACTTGTTT
GTAAGTTACTGCCTAGTCAATGCCCAGAATATGTAGATCC
TAAATCTAAGCCCTTAATATACATCTGCTTTAAAGATAAC
TGAAAGGAGATCTCACATGCCTGATAATCCTTAATTTAAA
CAGTCTTGTAAACATAGTCAAAATCTGCTTTCTAGTAGAA
ATATAATTCAAGTAAACATTGCATATTTGATTTGAGCCAC
CTTACAATTAAATTCACCCATGATACATTGGATCATAACC
ACTAATATGTAAAAGCAGTTTTTAAAAAAATCGTCCTTAT
GTAAAGATGAAAATAAACTTTGTAAACTTGTTCATTTAAA
ATAACTAATGTACTGCAGCTGCTCTTTGGTCTGACATAAT
TTCAGGTACTGAATATTCAAGTAAATTTGTTCCCAGGTAA
ACCAAGTCTCCTGTCCAATTTGTTTTTAATGGCAATGGCA
AGACCTGAACTTCAACTTTATTTTTTCTTAAGTGTCATCA
CAAATGTTCAAGTGTTTGAAAGACCAAAGGTAGTACTTCT
AAAATTTGACAAGGCTTCATTTTGAATTTTTCACCCCTGA
TAGTTGATAGCAATAATCAATACCAGTTGAGCAAGTTGAG
ATACCAAAGAGGCAGCCTTTCCTGATTCCCACACCACTTG
TAGGCCCTTACTAGAATGGTCATTAATACGTATGAATCAG
TTTAACTAAACATTATTTAGAATGTGGCAAAATGCGGGCT
GTATATTAAATCAAAGATAAATAATTCAAAGGCTTTAACT
GAAAATTTCAGGGAAGATGTTTTCTGTGCTATTATATTAA
AGATGATGTTAAATAACAAAAATTAGAATTGTTAGTATCC
ATATAAATTTTCACTCCAAAAACACCAACTTAAAAACTTG
TCATAAGTAAAGCAGCCCTAGGGCAAATGGTGGCTGAAAG
TGAATAATATCCAAATTACTGTTGCTTGTACTATAGAAGG
AAAACTGCCTTTTTAAATTGGATATTTGCTAATTTATAAT
TACTATTTTGTACTTTTCAAAAGTTTTACTAACTTTTTTA
TTGTTGGCTGTAACAGAAGGATTCAGATACCTAAATTTCA
TTTAAAATATACAACACATTGGTCTAATTCATCGAAAGTT
TAGTTGTAAGCATGAATATAACCATGTAGTGTAGCAGTGC
TCAAAGCTTCAAGGGAACTTGGCTGTATAAGAAATACTTG
AGGTTCTCTCTGCTTTTTTGTAACTTTTTCTGTTGAACTC
TCAGAGGTATGTACATGGGCAGAGAAACACAAAGGTACAT
GTGCTGGAGAAATACTAGACGAAGTAGGAAGAGGCGTTAA
GTGTCCAGAAGAAAAGCTAAGAGGAATATTGTAATCTGTT
TAAAAAAAAATAGTTTGAACTTTAATGGTAGTTAGAATAA
AGCATGCTGCTGGCTTGACTTTCAAATTTCAGGGTAGGTA
ATGACTAAAAATTACTTTGAAACTGTTTACAGTAATCCTG
TAACAGTTTAAACACTGACTTAAAATGTAATTCAAAGTAG
GCAAAACAAAACTTTAGAATAAGTTTTCCTCCTGGCTGTC
AGTTGGAAATTCTAACCTGAGTGGTCATTTTACATTCCCA
GTCTCTGAGAAGTGGATTCTACTCTTAGATGCACAATCTT
AAGTGTGACTTCCTAAGAGCAACCCCTTTCTGACTAGACA
TATTTCTCCTTTTTCCTTTTAAATCGAATCTGAGTGACAG
GAGTTGTTGCATTGACTCCACAGAAAAATACAGAATAAAC
AATGTAGAAATGTTACTCCTCATTTATACCTTTTAGTCAG
AAACACACACACACACTTACACACACACACACACTCCAGA
ATAATTGATTACTTCCTGTTAGTGGGTGGAGATGAATCTC
AGCAGCATCTATGAGTACTACAGGTTGGAGTTTCCTGTCT
GTAAAATGGGACTGCAGGGGAGGGAGTGCTGTGAATGAGA
TGGACAGGATGACTTCTAACATTTTACGATCCCTAATTTT
GCAAAATCCCTTTTCATTCACCCAATTATTTATTTATTTA
TTTATTTATTTATTTATTGAGACAGAATCTCTCTCTGTCC
CACAGGCGGGAGTGCAGTGGTACGGTCTTGGCTCACTGCA
GCCTCTGTGTCTCAGGTTCAGACGATTCTCCTGCCTCAGT
CTCCCAGGTGGCTGGGATTGTAGGCTCACGCCACCATACC
TGGCTAATTTTTACAATTTTATTAGAGACGAGGTTTCGCC
GTTTTGGCCAGGCTGGTCTTGAACTCCTAACCTCAAATAG
TCCACCTGCCTCGGCCTCCTGAGGTGCTGGTATTGCAGGC
GTGAGCCACTACACCGGTCCCAGTAAATTTTTTGGAGTAT
CTTCTATATGCTAAATCATACACTAGGGATAGTGCTATCA
TTTCCTAGCACAGCATAAATTTTATGGTTGCTACTGTAGG
TTTATAATTTGTAAGATTGCTCTAATTTCCATCAGCCATA
CTAATATTAGATTTTAAAAGGAGGTAATCTTTTTTCTCTT
TGAACCAAAGGAATGAGTTAGTTTTGAAAACAGTTTGGAA
CACTATAGTATGGATTCTTCTACCTTTGTCTCAACTCCTT
AGTCTTAATAATTTTGATTCTAGAAAACTAGAATGAGAGT
TAAGAGACATCAATTACTGCTGGACACGGTGGCTCATGCC
TGTGGTCCCAGAACTTTGGGAGGCCAAGGCTAGCGGAGAG
CCTGAGGTCGGGGGTTTGAGACTAGCCTGGCCAAGGTGGT
GAAGCCTGGTCTCTACTAAAAATACAAGAACAAACAAACA
AACAGACAAACTGTCCAGGCATGGTGGTACACGTCAGTGG
TCCCAGGTGCTCTGGAGGCAGAGGCAGGTAAATTGCTTGA
ACCTGGGAGGCGGAGGTTGCAGTGGGCCGGGATCGCGCCA
CTGCACTCCATCCTGAACAACAAGAGTGAAGCGCCATCTT
AAAAAAAAAAAAATCAATTGCCAACTAAAAACATAACTTC
AGTTGGCCAGTTTGCATATTATAAGGAGATAGATGTTTAA
ACATAATTTAATACTTTCAAAAATGTTCCCTTGGTAGATT
TTGTGTGTATTTCTACATTCAGATCAAAAGATTTGCATCC
ATCTAACAGTTGAAGAAACTTCATTTTCTTCTTCACTATT
ATGCATTTTTGTGGTATTATAGTCTTTCTCAGTTCTTCTT
AATACATTTAATTCTTTTTGAGAACTTTCCTCCACAGCAT
ATCACTATTTTTTTGATTTTTCAGTTTTAGAAATTATATA
TTACATTTTTATTTTAAAAGATGGGGATTTCTTGCATTTT
GCAAGTACTTTCACACTGAACTTCTCTCCTAATCTTTTCA
TGTTAGTGTTATCATCATTTTATTCAAACAACATTCCGCA
TTTATGATGGTTATATAAATAGCATAGCTGAGCTGTATAG
AAAATTATGACAACAATGCATCTTTTACTTGACATTTGGT
TTCAGAAACGTTAGTTAACTATTTTCTTAGCTTTTTTCAC
TTGAAAACAGAATTCAGATTTTTTATCTCATTCTGTTTTA
CCTGGTTGTCATTTAAGCCCACCACACATCTGCTCCCCAG
GGGTACACCTTCATTATACTCTGGTAATTTCTTTAATGAT
GTCTAACCTTTAGACGAAAGTAGTGCAAAAACATAAATGC
ACATCTTTTTTTTTTTTTTTTTTTTTGAGACGGAGTCTCG
CTCTGTAGCCCAGGCTGGAGTGCAGTGGCCGGATCTCAGC
TCACTGCAAGCTCCGCCTCCCGAGTTCACGCCATTCTCCG
GCCTCAGCCTCCCGAGTAGCTGGGACTACAGGCGCTGCCA
CCTCGCCCGGCTATTTTTTGTATTTCTTAGTAGAGACGGG
GTTTCACCGTGTTAGCCAGGATGGTCTTGATCTCCTGACC
TCGTGATCCGCCCATCTCGGCCTCCCAAAGTGCTGGGATT
ACAGGCTTGAGCCACCGCGCCCAGCCCATAAATGCACATC
TTTATGAATATTTACATATAATATTAAACAACCATATGTA
ATGAGACTCCAGATAAGGAAACAGATTTCCTGAACTCTAG
AATACCCCCTCATGACATACCAGAGTCACTTTTCCCAGCA
TAATTTGGTGCAAATGTAATTGGGGTTTTTGCCATTGAAA
GTAATTACTTTGATTGTAATTAACTAATCCAACACCAATA
ATATACTTGTTGATCTACGTAAAAGAAAAATGATGTGGTT
TCTTCTGTTTTAAAATGTATTATAAGAGCAATGCATGAGA
AGGTCTTAATCCTACTTACATTTTAAAAACTTCCCCTTTA
AATATCCCTGGGAATAAGTAGTGAAGACTTAAAGTACTAA
GCCAGTGAATGGAAAAAAAAAAAACTAGACTTTTGTTACC
ACATATGTTTCTGTAATACTAATGAACTAATCCAAGTAGA
TACATAGAGAAGTTATGTTAATATAACATAGAGTTTTTAT
TTTTAATATAATTTTTTTCTGTGCTAGTAGAATAAGGATA
GTAGAAATAATAACTTCAGGCAGGAAAGACTATCCCTTCT
ATTTGGCTGATACACAAATAAGCACTTTTTAGTTCTAAGA
AAATTAAAACGACTGCAGGGAATTTCTACTTCTGAGTTGA
AGTATATACTTTTCATTATTCTTCCCACTAGGAACAACTA
AAACCCCTGCAAATTACATATAAAACAAGTTTAAGAGGAC
TTTGAGAGATGAAGAAAAGTAGGCAGAGCAGCCAAGGACT
TTGGAGCCTGAAGAAGGACAGGGAGGTAAGATCCCTGGGT
TTCCTTTTGTTCTCATATAACCCAGTCTTGGAACGGGAGA
AGTCAGCAACATAGAAATACCAATAGGCACAGGCAAAATA
AAGTCTCAACAAAATCCACTCTATCTAGAGAAAGAGCAGT
CTAGCAAGACAGAAAATCTTTTAGACAATAACAGGTCTGC
TCTAGCAAAACTGCACAGCAGAAACTGTGAGCCCACCTCC
ATTCATGCTGGCAAAGCCCAGGTGGTGAGCCTGGACTTTC
ACCCTTGCCAGGCTATACCAAGGCACCCAACTCTGATGTC
AGAGGAGGCCAAAAAGAGATCCAGAAAGAGATCATCTCCA
CTGGTTGCTAACAAGCCTTTCCCCATTGCAATGCCAGTGG
AAACAAGAGGGGAAACTTAGGTTACCTCACCAACCTGATA
GTAAGGAAGTGCCACTCTAATTTCCCATGGAGTGGTGGGT
GTCAGAGGATGAAGAGTAGAGAGTCGTGACGTTCATCATT
GCTCGATGGTATCAGCCTCCAAGCTATTGATTCCATAGAC
TACCTATAGTTTCAGAAGAAAATAGACAAAATTGTTAAAA
ATAGATTTTAGTTTCCTTGTTCCCTACCATTACAACTTTG
ATTCTGCTTGCTATGGGACCATGCTCAGATTAAAAGTAAT
GATTTTCATCTTTGCCTTATAAACTTTGTCAACTCTAGTT
AACCGATATAAGTTAATTCTTGAAATATTTATATTTCATC
TGAAAAATTCTGGCAATATTTGAGTTCATATCTTTTTATT
TGTGATAAAAATCTCAGTCACCTTAGGGATAGAACTTCCA
AAGTGAAGTGCCAGATAGGTTTTTTATCTCCTGGTAGAGT
GCAGTGTTATCTCCTTATTTATTTAAGGAGTTTTTATGTT
TTCTTTTAATGTGCTTCTTATATTGGAAAAAATTCATGAT
CCAATAATTGAGGTAGTATCTGGTTTGTGAAGCAATATGC
AAATAGCAAAATGGAAAATAATACTCCAGCCCAATATTAT
GTCTGATGTGTGTGGTGATGGTGAATGGTAGGGGTTGTGT
CTATGTGCTGATCTGGGAAAACTGCTAGAGGAAAAATAGA
GTCACCAAATTTGAGCAACATGAAAGCGTAAAATCTGAAT
CAAGTAGGCTGAGATCAAAGTTAGCAGTGACTGGCAAAGA
AATGAAAGAAATTAAAGTGACATATCAAATAAATGTGAAA
AATAACTTAGTTGTCCACATGTTTGCTTGCTGCAATTCTC
TCCATACTTGGCAAGATTCATTTACACATGTACAACTTCT
CCTGTTTTAGTGCTAAAGTGTCAAAACTCAGCCAGGCGCG
GTGGCTCACACCTGTAATTTCAGCACTTTGGGAGGCCGAG
GTGGGCAGAGCACCTGAGGTTAATCCCAGCTACTCTGGAG
GCTGAAGCAGGAGAATCGCTTGAACTTGGGAGGCGGAGGT
TGCAGTGAGCCACGATAGTGCCACTGAACTCTATCTCAAA
CAACAAACAAACACACACAGTCAAACTCAGAGTTCATAGG
TTTCCACTATGTTCTATTAGTTAGAAACTTACCTTTCATG
CTACTAGTCACTGTAAAAAGTTCCCAGTAGTTAAAATATC
AACATCTCTGGTCTCTTATCTTGAAATGGTACATTCCCCG
TTTAATAAGGATAAAATTCATTCTCTACTTAACACATTTT
AATTTAGTGCTAAAGTATTTTTTAAAGCCCTGAAACAGAT
TTGTAACATAAATATATTCACAACTACATGTAACAAGAAA
TCACTTTTACTTTATCATCTTCAGGAAATTAAAAAACTTG
GGACTTCATTAGCCTTGATGGTTTGCATGTTCCTACAAAG
GAATGCATATTATTTTTTCAGAAGAAGATATTACATATAA
AATGAGACAGCAATTAAGAAGAACAATTTCCTGAATGAAA
ATGTTCTATCTTCTTTTGCCAAATTACGTTTGGAATTCTT
CTGGTATTGACATAAACTGTAATGTTCTTTGGAGCAATTC
AGGCATAACTATGGAATCAGAGGGTAGAGGTAATGAAGTT
ATAGGTGTAGAGATATATTATCACAACATGTGAGATAATT
TGGAGTATCTCAGGCACTTAATCCAAGTAATAATTCACTG
TTTCGGCTTATTCCTATTTTACTTTACATTCTCCTATTTT
GAGAGAGGACAAAATGATTTCTTTGCAAGGAATCAGTACT
TCTGTGTTTCGATCTTGATTCTTCTTTCTTTCTTTATAGA
CATGGCAAACTTTCAAATAACTGTCTAATATTGTGGTTAT
AGTCTAGTGTAATACCAGTGTGAAACGAATTGAGAAGATG
AACATATATTTATATGAAAAATACACACAAAATATTACAC
TTACTGGTATCACAAGGAGACAATTTGGTTATATGTAGCA
ACCAGTTATTCCATTATCAGTGAAATAAGGGAAAATAGGG
ACATGTTAAGTCTTATCTCACCAATACTAACTTTGTATAA
ACCAATGACAATTTTCTTACTAATTTTTTACCTTATTTTT
TCACCTATGTGTAAGGATAATATCTGGCCTCACAGAAATG
CTGTGAAAGTCACTTTCTGATTTTTAACAATAATATAAGG
AATAAATAATATGAAATTTTAAAGAGAACAAGTCATCAAA
CAAACATATTTTATCCAAGTACTGGAATGTTCTGGTAATT
TTTTTTTTTTTTTGAGATGGAGTCTCCCTCTGTTGCCCAG
ACTAGAGGCCAGTGGTGTGATCTTGGCTCACTGCAACCTC
CACCTCCCGATTTCAAGAGATTCTCCTGAATCAGTCTCCC
GAATAGAGTAGTTGGGACTACAGGAGCATGTCACCACACC
CAGCTAATTTTTGTATTTTTAGTAAAGACGGGGTTCCACC
ATGTTGGCCAGGCTGGCCTCGAACTCCTGACCTCAGGTTA
TCTGCCTGCCTCAGCTTCCCAAAGTGCTGGGATTATAGGT
TTGAGCCACCGCACCCAGCTAATACATTTTTACATGGAAC
TTCTGATCTTAGGTTTTGATAGTAGAATGTTAGAGATAGG
TGATTCATCTTCGCTGTCAACCCATTAATGCTCGGGAAAA
TATGCTAAGGTTTATTCCTGTATTTCTCTTGTACTCTTAG
TGACTATTTTTACTGTCCTTGAAGAGCTTGCTTTAGTATG
TTTCCAGTGCACATTCTGTGGGTTAAAACAAAATAAAATA
AGTTGTCGTTTTTTCTGAAAATGTCTATTCAGTCTCAGTA
CTCAATGACATTTTTGCTTGATTTAGAATTCTAGAAAAGA
CTTTTTCTTTACTTCTATTTTTACATTTCAGCATCTTTTA
AATGTTTTTCAGTTGTTTTTAGACCATTGTCATTTTTGTT
GAAAAGTCAGCTGTCTTCTTTTGCTGTTTTGAAGGTACTA
TGCTTCTTTCCTCTTGCTGCTTTTGGCATTATTATTATTA
ATAATATTGCTATTATAATTTGATTAAAATGGGTCATGGT
GGAATTTTTAAACTGGTATTTTAAATTGGTATTTTTTGCC
TTGTTATTGTATTTCCACTGCATGTGATTCTCTCAGCTTA
TTGAAAGCTTATTGAAAATTTGATGTCTTTTAAGGATTTC
TAAATGTTTTTGCTGGTTAACTGTTAAGTTATTGTTTATG
TTCCATTCTTTGTCTTCTCTAATTCTGGAATTCTAGTTGA
ACATATGTTAAATAATCCTTTGGCTCACATGACTCAGACA
CTTCTTTCTGTATTGTCTTTCTCTTAATTCTCTCTGCTTT
ATTTTGATATTGGATATTGACTATCTTTAAGCTCAGTAAT
CTTTTCTGTTGTATCTAATACACTTTTGAAACCATCTACT
GAGGTATTCATAGCAGGTATTTTATTTTTCAATCCTAGAA
TATCAACTTTATCCTGTTTTCTAGAGTCTAATCTTTTTTA
AAACTTTCTATACCTTGATTTCTATAATTCTTCTCTTTTA
TTTTCTTGAACATATTAACCACAGCTATTTTGAAGCTTGG
TCATAATTTACATTTTTATTTTTTTCACCTTGGTTTTTGG
TTATACAGCCTGAAAAGTATTAAAAAGAATTATTGGATTA
TAATAGATAAACCTATTCCTGGTGATAAAATTTTAGATGT
TAAATCCTGGATGCCTGAAAGATTATTATTCCTGGTTGTA
TGAGTCCTTTTTCACCCTGCTGATAAAGACATATCTGAGA
CTGGGAAGAAAAAGAGGTTTAATTGGACTTTCAGTTCCAC
ATGGCTGGGAAGGCCTCAGAATCATGGTGGGAGGTGAAAG
GCACTTCTTACATGGTGGCAGCAAGAGAAAATGGGGATGA
AGCAAAAGTGGAAACCCCTGATAAACACATCAGATCTCAT
GAGACTTATTTACTATCACAGGAATAGCACAGGAAAAAAC
AGTCCCCATGATTCAATTACCTCCTGCTGTGTCCCTCCCA
CAACACATGGGAATACTGGGAGATAAAACTGAAGTTGAAA
TTTGGGTGGGGACTCAGCCAATCCATATAATTTCAACCTG
GCTCCTCCATATTTCATGGCCTCACATTTCAAAACCAATC
ATGTCATCTCAACAGTCCCCCAAAGTCTTAACTCATTTCA
GCATTAACACAAAAGTCCACAGTCCAAAGTCTCATCTGAG
ACAAGCTGAGTCCCTGTAGCCTATGAGTCTGTAAAATCGA
AAGCAAGTTAGTTATTTCCTAGATACAATGGCAGTACAGG
TATTGGGTAAATACAGCTGTTCCAAATGGGAGAAATTGGC
CAAAACAAAGGGCCTGCAGGGCCCATGCAAGTCTGAAATC
CAGCAGGGCAGTCAAATCTTAAAGCTCCAAAATGATCTCC
TTTGACTCCAGATCTCACATCCAGGTCACGCTGATCTCAG
AAGTGGGTTCTCATGGTCTTGGGCAGCTCCACCCCTCTGG
CTTTGTACAGGCTCCCTCCAAGCTGCTTTCACCAGCTGGC
CTTGAGTGTCTTCAGCTTTTCCAGGCACACAGTGTTGGCA
GATCTACCACTCTGGGGTCAGGAGGATGGTGGCCCTCTTT
TCACAGCTCCACTAGGTCGTGCCCCAGTAGGAACTCTGTG
TGGGAGCTCCGACCCTACATTTCCCTTCCATGTTGCCCTA
GTAGTGGTTCTCTATGAGGACTCCACCCCTGCATCAAACT
TTTGCCTGAGCATCCAGGCATTTCCATAAATCTTCTGAAA
TCTAGGCAGAGGTTCCCAAACCTCAATTCTTGACTTCTCT
GTACCCGTAGGCTCCACAACACATGGAAACTGCCAAGACT
TGGGGCTTGCACCCTCTGAAGCCACAGCCCGAGTTCCCTG
TTGGCCCCTTTCAGCCACGACTGGAGCAGCTGGGACACAG
GGCAGCAAGTCCGTAGTCACACAGCACAGGGACCCTGGGC
CCTGTCCGTGGAACCACTTTTTCCTCCTGGGCCTCTGGGC
CTGTGATGGGAGGGGCTGCTGTGAGAACCTCTGACATGCT
CTGGAGACATTTTCCCTATAGTCTTAGGGATTAACATTAG
GTTCCTTGCTACTTATAACTTTTCTGCAGCCAGCTTGAAT
TTATCCCCAGAAAATGGGTTTTTCTTTTCTATAGCATAGT
CAGGTTGCAAGTTGTCTGAAAGTTTATGCTCTGTTTCCCT
TTTAAAACTGAATGCCTCTAACAACACCCAGGTCACATCT
TGAATGCTTTGCTTCTTAGAAATTTCTTCCACTAGATACT
CTAAATCATCTTTCTCAAGTTCAAAGTTCCACAAATCTCT
AGGGCAGGGACAAAATGCCACAATTCTCTTTGCTAAAACA
TAACCAGAGTCACCTTTGCTCCAGTTCCCAACAAGTTCCT
CATATTCACCTGAGACGACCTCAGCCTGGATCTTATTTTC
CATATTGCTATCAGCATTTTGGGCAAAGCTATTCAGCAAG
TCTCTAGTAAATTCCAAACTTTCCCACGTTTTCCTGTCTT
CTTCTGAGCCCTCAAAACTGTTCCAATCTCTGCCTGTTAC
TCAGTTGCAAAGTTGCTTCCACATTTTCAGGTATCTTTTC
AGCAATGCCCCACCTTACTGGTACCAATTTACTATATTAG
TCTGTTTTCATGCTTCTGATAGAGATATACCTGAGATTGG
AAAGAAAAAGATGTTTAATTGGACTTACAGGTCCACATGG
CTGAGGAGGCCTCAGAATCATGCCAAGAGGTGAAAGATAC
TTGTTACATGGCAGAAGCAAGAGAAAATGAGGAAGAAGCA
AAAACAGAAACCCCTGATAAACCCATCAGCTCTCATGAGA
CTTATTCACAAGCACGAGAATAGCATGGGAAAGACCGGCC
CCCATGGTTCAATTACCTCCTACTTGGTCCCTCCCACAAC
ACTTGGGAATTCTGGGAGATACAATTCAAGTTGAGATTTT
GGTGGGGAAACAGCCAAACCATATCACTGGACTTTTTAGT
TATGTGAGCAAAAATATTAACCTTATATTTACTATATATA
AATGCATTTGGATTGTTGTGTTCTGATATCTGTAACTAAC
AAATGTGTATTTATGGATAAACATATGTTGAACATAAAGT
GAATAGGAATATCCAAGTTACTTTAGTGAATATTGCTAGA
ATTATGTGGCATTTTCTATCCCAGGATATGGAGAGGTAGG
GTCAGAACAAAATGTGTTACTTTCTCACCTCAGATTTTAA
GAAAATGATGCAGAGAGCACAATAATACAAAAGGATTCCA
CGGAGTGTGAGGCATACAATGGGCTCTAATACATAATCAA
TGATCTAAATATAGATGTGTGAATATAGACTTGATGTCAG
GGCAGAAGAATGCCTTTTCCATCTACGAGATACAACTTGT
AAATTTTGCTCCAAAACACTAGTATTACAAGAGCTTTTCC
CTAAGATAGGCGTCAGTCTAACAAAAAGTAGATATTTTTG
ACAAGGTTGTGGGGAACATAATGTCCCATTTTATCGCTGA
GAGAGAGATACCATAAATTTGTGTTTATGTTACAGGCAAT
TGACTCTAGATACATGACCTAGATTTAATATTATCTTCTA
ACATTAAAAGAAAATTGTTTTTTCTTTTACTTCCCCTAGA
ATATGCCTGTACACCCTCTCCCTAGTTAACTTACCTGTAT
TATAAATATAGGTATTATCTCTTTCTTGGGAGAAGCTACT
GTTATAGATCACTTTGTCCCTATAATCTTTTGGAATTTAA
ACTGTAAATATGATAATCCTGTAAATATATTTAGTGTCCT
GGAACTTAGAAAATGTTTCCAATTTATTTTGCATGAAAGG
TTTGAAATTCAATTCTTTCTTTTTTTTTTTTTTCTGGCTG
TCGCGGTATTAAATTATAATTTTATCAGTTTCTAAAGATG
GAATTTAACCATAACTGACACTTAGCTAAGTATAAAAGGA
AAATTGCAGAAGGCAGATATATGGCCTATAGTTTCTAAGT
TTTACTAAAAATTTGTTTAGTGGTCTACTTTTAAGTTTGT
TGTTAAAGAGAAGAAATATATTTCTGCAAAAGCCTGCCAA
TAAAAGACGTTTGTATCTTTACAGATTCATACTTTTGAAT
TAGTTGGATTATGCTGCTACAAGGCACTCTGATTGAATGG
AGTTGGTACAAGCTTGAGTCGAGGAGCTGTAGGTCTAATT
CACGGTTCTTGTATTTATTAGACTTGTGACAGTAAGTTAG
TTACTAAACTTCTCTGTATCTCTCTTCTCATCTCTAAGAT
AGGTGCTATGATGGGTATTATAATGTGATACCAATGTGTA
TTTTAATTGTCTTGAGAACTTATTCTAAGGAACATTATTT
GTTCTGGTTAGAATTTCATTCCTCAGATATATTCAGACAG
TCTTTAATTATAGGGACTCTCCAAAGGCAGTTATTGAAGC
AGCTCAGCTATCTTTATTAACAATCAACATTTGAGGACAT
TCTATTTAACATAAGAAATATAAATATTAAAATTTAGATT
TTCATTGGTAAATTTAGTAACTTTTTTATGGATAAAATAA
AATAAGCAGTATTTAAGAAAATTGATTGACTAGAATATTT
TAACATTATTCCTTACACTTTGTTATACAAGGTAAGCCCT
GCAGTTTGTACTTTTTAGCAAGGAAATCCAAGTTTAATCT
TTAAATGGTCTTGTGTCCCATTATGGGGAGAGAGAAAGTT
GGAGTGGGTTATTTGTCTAAAAATAAGATTGTAAAACCCT
GCCCCTAGAGTATGATTGCATCTTCTTTGAGCAAACATTT
TGGTCAAAATTTGATTGGATTACCTAGCAAGACAAGGAGC
CAAGAGAAGCTGAATGAACTATAATGTGTGTCCTTACTAA
GGCATGCACATTTAATAAATGGCTGGATATGTGTAACAGG
TTAATGGGACCAAAACTTTTTATGACTATGCTCTAAACCA
AAAGTAGCTTCAAGGTTGTGTTAATCTCACTGTCTTAATT
CAGTTTAAAACAATGGTTGCTCTAAAACTGCTTCTTTTAT
AGGACAGATTAAATAAGATCAGGTACTTAATGTATAGTAA
GTGCTCTATTAAATACTAGCTCAACTAATAGAAGTAGATG
ATGGATTACTCATTACATAATTGTGTCATTACATTTGCTC
ATTACATTACATTATCACGTCTGGGAATCTAAGTTGAGTA
ACATAGGATAGGAAAAAATCAAGAAGAGAATTAGGGTAAG
TGAATTCTTCCAGTGTATAGGCATATATCATTTTATTGTG
CTTCACAGATACCGCCATTTTACAAATTGAAGGTTGGTGG
CAAGTCTATTGGTGTCATTTTTTTTTCAATAGTATAGGCT
CACTTTGTGTCTTTTTGCCTCATTTTTGTAATTCTCACAA
TATTTTAAACTGTCATTATTACTATATTTGTTTTGGTGAT
CGCTGATCAGTGATCTTTGATGTTACTATTGTAAACGTTT
TGAGATGCTACAAATCATGCCCACATTAGATGACAAACTT
AATCAACAAATGTTTTGTGTGTTCTCAGTGCTCCACTAAT
CAATCATTTCCACATCTTATATTCCTTCCCTTTGGGCCTT
CCTCTTCCCTGAGACACAACAATATTAAAATTAGGCAAAT
TAATAACCCTACAAGGACCTCTAAGTGTTCAAGTGAAGAG
AAGATCCTCCTGTCTCTTGATTTAAATCTAGAAATTATTC
AGTTTACTGAGGAAGGCATGTCAAAAACCAAAGTTAAGCA
TCTTGTGCTAAACAGCTACAGTGTGAATGCAAAGGGAAAG
TTCTTGAAGGGAATTAAAAGTGCTAGTCTAATGAACAAGC
AAATAATAAGAAAAGGACACAGCCTAATTGTAACATGGCA
AACTTTTGAGTTGTCTGGATAGAAGAACCAGCCCCCACAT
TCCCTTAAGCCAAAGCCTAACCCAGCTCAAGGCCCTAACT
CTCTTTAATTTTATGAGATCTGAGAGTGGTAAGGAAGCTA
TAGAAGAAAAGTTGAAAACTAGCAGAGGCTGGTTCCTGAA
GTTTAAGGAAAGGAACAAGATAGATAATATAAGCATGCAA
GGTGAAGCAGTAAGTGCTGATGGAGAAACTTCAGCACGTT
AGCCAGAAGATCTAGCTTAGATCACTGATGAAGAGGGTTA
CAATAAAACAATAGATTTTCAATGTAGACAAAACAGCCTT
CTATTGGAAGAATATGACATCTTCTACTGGAAGAATATAT
TTCATAGCTTGAAAGAAGTGAATTCTTGGCTTCAGAGATT
CAAAGGACAGGTGCGCTTTATTGGTAGTGGCTAATGTAGC
TGATGACTAAGTTGAAGCCAATGTTCATTTACCATGGCAG
AAAGCCTAGGGCACTTAAGAATTATGCTGAATCTATTCTT
CCTGTGCTCTAAAAATGGAAAAGCAAAGACTGGTTAACAG
TATACCTATTTACAGCGCTGTTTACTGAACATTTTAAGCC
CACTTTTGAAACCTATTGCTTAGAAAAGAATATTCCCTTC
AAAAGATTATTGTTCATTAACAGTATTTTGTGCACCCAGT
CACCCAAGAGCTCTGATGAACGTGGAGACTGATGCTATTT
TCATGCCTCCTAACAGAAGATCCTCTATATAGCCCACAGA
TCAAGAAGTAATTTTGACTTTTGAGTCTTGTTATTTAGGA
AATCTATTTATAAGGTTGTAGCTGCCATAGATAGTTATTT
CTCTGACAGATCTGTGTTAATTGAAAATCTTGAAAAGATT
CACCATTCTAGATCTCATTAAGAACATTTATGATTCATTA
GATAAGGTGAAAATATCAATATTAAAAAAGAGTTTGGAAC
AAGTTGATTCCAGTCCTCATGGATCGCTTTGAGGGGTTTA
AAACTTCAGTGAAGACAGTAACCGCCAATGTGGTGGAAAT
AACAAGAGAAACAGAACGAGAAGTGAAGCCTGAATAAGTG
ACTGGATTATGGCAATCTCATGATAAAACCTCATCAGATG
AGAAAAGGCTTCTTCTTATGAATGAAAAAAATAAAGTGAT
TTCTTGAAATAGAACCTATTTCAGCTGAAGTTGCCATTAA
CGTTGAAATGACAACAAATAAGTTTAGAATAATACATCAA
GTTTATTAATAAGGGTCCAGTAGTTTGAAAAGATAGACTC
CAATTTTGAAGTTCTATTATGAATAAAATTGTTCATGAAA
GAAAAAGTCTATCAAGATTGTGGCAAATTTCATTGTTGTC
TTATTTTAAGAAATTGGCACAGCCACGCCACTCTTCAACA
ACCAGTCAATCCTGATCAGTCAACAGCCATCAACACGGAG
AAATTATCAGAGTCCTTAGCATTGAGAAATTAATAATTAT
TTCACAGAAATAGGAACACCATTAACATTACAAATTATGA
AGATTTTGTATAAACAGGACATTTTATTTTCATAAAAATT
TTGGAAGATCGTATATGTTATATGGACTCAAAAATATTTA
AATGAAATGCCTTTTACGTATATTTGTAATATAACATATT
ACATAATTAAAATAATATTTCTATATAATAATGAAATGGG
AAAATTTCCTTATCTCCCAGTAGGTCGTGTGGTGGGGGTG
CTACTTACTCTTTTGGGGTCCCACTGCTCAAACCTCTAGG
GAGAGCATACAAAGGGGCAGGCTGTGTGGCCCCAACCCCA
TGGCAGCCTCTAGGGGTGGATGCTCACAGCTCCTGAAGCC
CCAGTGGGCATGTTGCAGTGTGCTCTTTTAGTTTAGCCAT
ATATAGGCGGTTTGTGTTAATAAACTCGATTAGACCCTCT
GCCTTAACACAAGGACAGAGGGCTTTCTGTATCCCGGGTT
CTTGCCTTGGTGTACCAGAGATAAATCGGATCACACCTGG
GCTTGGAGAATGAGTGCAAGGTTTTACTGAATGGTGGAAG
TAGCTCTCAGTAGATGGATGGGGAGACAGGAGGGGGATGG
AGTGCGAAGGTGATTTTCCCCTGCAGTCAGGCTGCTCAGC
GGCTGGGCATTCCTCTGAGCAGCCCTGACTGAAATCCCTG
TCATCCTGCCATAGATGGCCTGCCAGTATCTGCTGGGGTC
TGCCGCTGTATTCTTCCATCGGTGTGTTCCTCTCGATGTT
CAGTCAATTGTGCCTCTGCCCGCTAGGTCTCAGGACTTTT
ATAGGCACAGGACGGGTTCATGGCAGGCTAGGGTGGTCTT
GGTAAATGCAACATTTGGCACAAAACCAGAAATGCCTGTC
CTCACCTAGGTTCAAGGGCACAGGGCCGGGGGTGCAACTC
TAGCCAGGGGCAATGCCCTTCTGTAGCCAGGACTTCCCTG
CCACACTCCTGTATCAATAATATATAATTATATATAAATA
TTATTTTATATATAATACATAAGTATATAATACATTGTTT
TATATTGTATAAATATTTTACATATATTTTAAATAGATAT
TATATAATACATATATAATATAGTTATTGTATAATATATA
TTACATATATAAAAGGCATTTTAGTTAAATATATATAATT
ATATATATTTAGTGAAATTCTATGTTGAAGTAAATGCTTG
AATAGATACAGTATTTATATAGTAAAAGGCAATGGATTAG
AAATACAAATTAGATTTTTCACTGGCCAGATTTAAATTTA
GAAAATGTGGTAATATTTTTAAAATAAGTTTGATTAATTT
TGTATTTTGTTTGCCTGCGTCAAGTAAGATGTTTAAACAC
TGTTTATCATATTGTGACTCATTAATTTTGTTTCTATCTA
CCTGGGAGTAATCTAGCTGTGAGCTAGATTACTTTCTAAA
ATTTCACAAAGGAAATAAATGTCTTTTCTATAGTAATTTC
TTGCACATACAAATCACTGGAATGATCTCTGTGAGACATC
AAAATATAGAATGAAAGGACTCAAGAGTCAAACCTAGAAG
CCATAACTGTGATGTTTATCCCAGCCACCACCTCCTACAA
GCAGCCTAGTATCTTGGCAGGAAGTACAGTCAGATGGCCC
TCAGGTTTCAGCCCTCTTACAAATTTGACCCAGCCAATTG
TATGGGTGTTTTTATGCTTCCAGTAGAATTAAAGTAGAGA
AAGAGAAAGACACACACACACACATACACACACACACACA
CACTCCATATTTACATATTAATTTTTACAGTTTGTATTCT
AAATATGTAGATCTTGCCTCAATACTGAATATAATTGTTG
TAAGAGGCTTGCATGGCTTTGTAAAACTTTATGGTGTATC
AACATCCTTCACTTTAGGTAAAGTAGCTGTAGATTTAATT
GCCCATTAGCTAAACATCTGTTACTCAGTTTATTGAAGTT
TAATTACTTACATGGTTTTGGATTTCAAATGTATACAGTA
TAATGACTTATACTGTAGGTGTAAAAAAGTGGTTTTAACA
ATCTTTAAATTTTACGATGTTGCCTTAAATACTTTTAATT
GATTAGAAAGTTAGTGGGGTCTTAAGTATTATAAACTACG
CAGAAAAACTATAATAAAGGTGCTTTACAGTTTAAAAATA
ATTTTGAATAAATTTTTTTAGAATAAATTATTTTTTTCCT
ATTAGGAATTGATGGGGTGGACATTATTACTTTCTTAATT
TTATATCCCCCAAATCTCTGGGATATAAAATCCAGAAATT
GATTAATAAAGTCAGCGAAGTCACTGAGCTTGTAAAATGT
TGAACTCTGACTTAAACTATGCAGGGTCTTTTTCCTCAAA
ATCTGTGCTCGTGTTAGCATACCTTATTTTCCTCCTTGTT
TTGAAATTTAACAGCTTTGACAAGTTTAGAAATTAGTTTT
GAAGTATTAGATCCTGTGACACTTTTGAATGAAGAGTGAA
TCATTAGGACTTTTAATTAATAAATTATTGTTACATAACC
TATATAGCCCCACTCCAGTTTAAGAGTGAATTCATTATAA
ATCTTTCAAACCTACACATCCTTGCCATTTTGCATATTAT
TCATTTTAGTAATATATTAGCAACAAAGTCATTATTTATT
ATTTCCTTTTAAGTATATAAATAATTTAAAGTTGAATTTC
CTCACGGGAAAACTGGGACCATGAAGAAAATCTCCACACA
CAGTGGATCATCCCATTTTTCTATTCTGTAATGCCTCTCT
CTACTTTTTAACTTCATCCCGAAAATTTATCGTAATTTTT
TAACTGAAGTCCAAGTAGCAAAACAAACAAAAATGACTTA
TATTGTAGGTGTAAAAAATGGTTTTAACAACCTTTTATCT
AAATTGTACAATGTTGCCTTAATTACTTTTAGTTGATTAG
AAAGTTAGTGGGGCCTTAAGTATTATAAACTATGTAGACA
TTTTTATTCATAACAGATTGTATTATGTATATCAAGTTAA
CTGAAATTCACCTTGCAAATTTTCAGTATAACTTCAAAAA
TTTCTTTATTCTAATAAATGATAATTTTATCTTATACATA
TAATTTTTCTTTTCCACAAACTAGAAAATGGTGTTTGTTC
TAATTTTTTTTAAAATAAAGTCTCCCCACCCCTTGAAAGC
AGTGTTTTTAAATGTCACCATTATCACTTCCTTTTGTAAG
TGTTAAAATTCTGTTGGGCCCACACAAATAAGTGGGAGGT
GCTAATGGATACTTCTCATTTTTTTCTGAATGCAGTGTAT
GTATATTTTTAAGAAAAAAATGCCACATGCTTTTTAAAAC
TTAGTGGTTTCTTTTATTACTAACTGAATTTTATCTGAAC
GATCAAAAGTAATGGCATAAACCTTCATGCTCTGTCATAT
AGATATATGTAGTATATACACATAAAATATTAATATAAAT
TATAGGCTTATTTTATGTGCATGTCGATTAAATTTATTTT
TTGCATAAAACTATTAAGGAACAGCCTATCTCTGACACAG
TTAAATGAATGTGGACCTCAGACTCATCACACATTCATGA
TATACCAGAGAAAAATCTATGTACCTATTAACTTTCATTG
AGAATAACATAAAGATATAACATGAACAATAATAATAGCT
TTAAATCGTTTTGTGATGAACTATACCATATGTTTCTATC
TGGACTTCTCAGAATCCCAATCATCCAAAAACTTGAACAG
CTGCTGCCATTTTGTGGATAATTGCTTTAAGATGCATTTT
GTCCTTCCCTGTGTTGATTTCTCCTTCTGTCTCTGTTAAG
TCCAATTGGATGCTTATCACATTCCCCCTTCTAAATGTGT
CTGCTTTCCTCTGGAGTTTACTTTGCAAATGAAATACTTT
TATCTAAGAAATAAATCTTCCAGGTGTATATCTTTCCAAG
ATACATGAAAATTGATGACAAAGATTTATCCTTCTGCTTA
CTCTGTATTCTCAACAAATATTTAGATTAGGTTCAACCTT
TAAAAATGTAACATGCTTTCCTTTCTTCTCTGAATAATGG
ATTGCCGTGTTTCTACACAGCTGCTTTGTAATTAAAAAGT
GTTGAGAACCCATAAGCCAAAACAACCTTTCTTCTCCTTT
TTTTGATTACTTTAGAAAAATTAAAGAATTTAAAGAACAT
TTTAAAATCTGAAATGATTTTGCTTAATATTAATTTCACG
GAAATAATTTGATTGAAGTAGAATTAAGGCAATATTAAAT
GATAAGAGGAAACTGTTTTACGTAAGTCTTACTTGCCTAT
CAGTAAAAAGAAATTGTACAATTACTTTGCACATAATGCG
TATACTTCTCTGGTACTTTTATGGAAAAAAAAATTGAATC
TTGGATGCTTTTCTCTTTTGAATGTTTCTCAACTTTTTAA
TTTTGTAGTATTATAAAGACATAGTGATTGGCATAACGTA
ATAGAGTGAAACACACATTGCTTTTCCAAGAATATAGGAT
TATTAAATACATTGAGTGCTAAATACCTATGAAGAGAGTG
TTTATTTTCCTTTAAGAAAAGCTAGTCTGCATTCAACACT
CTTCTATGTGTTTATAGAAGTTCTCAGGTCATATTGGACA
AGAAAACTCACAATGAGATGACATTGGCAGTGATGAGTAA
TTTCTCCCTTTTTGGAAACGCTGCCTCAACATGAAAAGCA
GAGTGTTGTTTTCAGTGACCTTTTATCAGGCATGTTTCTC
AAGCATTGTTGGAAAAGGTTATATCCACAGACTATTTTCA
CTGAAACTTGGTGATCAATTTTGTTGTAATGCCCATCTTC
CCACAAGAATTTATGTAAATGAAGTGGATGACAGCCCAGA
AAAGGCAGAAAGAAAATGATCTATTTGAAAAACCACAGAC
TTGCAACTGCCTAAATCATATGGTCCGTTTAACAAGGTCT
GATTTGTCTCACTGTAGTTTATTATCTTCCATCAAACAAT
GGGAGGGCTAAATTTTTCTTTATTGACATTCCATGTTTGT
CTGAACTTACAAAAAACGATTTACATTTACCCTTACTATA
GGAGATTATTCGGATAAGGGCTGAAAATTGGAGCAAATTG
CAAGCTACTTTGTCATGGAGAGGGCTCCACTCCACCCAAA
CAATATTTAGCCTCTAAATGGATGGCAATTAGGGCAGAAA
GAAGAGCAAGTAGGTCTCTGATTCAAAGATGAAATATCAG
TGCTAAACAAAATACACATTCTTGGATTCAGGAGGTGGCC
GAGTATTTGTGTGTAAGAGGGATATCACAAGTAAAGACTA
TTAGGAACACTATATATATAGCTGCATTTAAGAACACTCT
CTTAGGGAGATAAATATTGCTAAAATCAATGAGGAGTTAT
CTTTTATAAATTGTGACTCATTGAAATACTTACAACAAAT
TTGTTTCTACAATGTCTATATATAAAGGTTTCTTTCAACT
ACAATGAAATTACATATAAAGTGGCATTTTTCTCTATCAT
TGTTGGGTGTATAACAGATTTCCTTCAAAATTTTTAATAG
TCTAGCAATTATACACAACTTTTCCTTTAATTTAAAACAT
GCCCATAAGTTATTTGATAAATGCAATTTTTTTGTATCTA
ATTCAAATAGATAAGTAAAGTGACTTACATATATATTAAA
ATCCTCTTGTATGTATTTTTGTGCATCTCAAGTGCATAAA
ATAGCAATCTATAATAATATAGAATAATTATAAACCATAG
TTTATGATTCATTGTTATCATTAGTTCATGGAACTCTCAT
CTGTTATTACACTTTTGTGTATCTTAATATAATAGTTATA
TCATATTGCTTTGGCTTTACAAAGCTTCAGACAAGTTTGT
TCTTGACTACAGGCTACTGGCATTCCTTCCTTAGAGAATT
TGCTTTAGAAAACCTGCAATTGTAAATTATTCCTCTTTCC
CATTGTACTTTATATGTGCTCAGAACATTTACATTAGCCT
ATCATCTAACACAAAGATTATTTTATAATAAGGGATTGAA
TATCTTATGTTATTATTTGAATACCATACATTATGTTGAA
ACTGTGATGGTTCTGAAACATTATAAAGTAAAAAAATCCT
AAATTGAGCATCATCAGTTAGGGACTGTCCTTGGTCATCT
TTACTTTAAAACCTTTAAAAATTGTATTGTGCTTATGATT
TTTGCTCAATAATATGTTGCTAAGATTCATCCATGTTTTG
TGTGTAGCTCCTGCTGATTAATTTTTAGAGCTGCAATGTA
TTTATTGAGGGGATATACAACACTGTGATTATGAACAGGA
TTTCTGTACACATTCTTGTAAAGGTTTCCCAGTATAAATG
TGTCAGAGTCGATTTTGAACATCTTGGAAGTTAAGGGCTT
TACGGTATTAGAAGGTCAAATTTTTAAATCTTTTCTCAAA
AGGATTTTCCAAATGGCTACATTGAACATCAATTTATCAC
ATTTTTCAAGATTTGATAATGGCAATCTTCTCTTTCTCTT
TACAAAACAGTGGACATTTCATTTATATATTTGCTACATT
AAGAGTAAAACCTTTTGTTTATCAAAGGCATATTATAAAA
TTATAATCCAATGGAACAAAATAAAATGATAAATTACAAT
TTGGAAATAGACAAAGAAAAATTCACAATAGATAAGGAAG
CGAAACACATAAATAGGAATTTCAAAGAAAGTGAACATAT
ATTATCAATAAATATATAAAAATGTTTTTAATTTTACCAA
GTGATATGGTTTGGATATTTGTCCCCTCCATATCTCGTGG
GTGTGGAGCTGTGATCCCCAATATCAAAGGCAGGGCCTAG
CGGGAGGTGTTTGGGTCATGGGAGCAGATCTCCCTTAAAT
GGCTTGGGGCCATCCCCTTGGTAATCAAGTTTTCACTGTG
TTAGATCATGAGAGAGACGATAGTTTAAAGGAGCTGTACA
CCCCCTCTTCTCTCTTGTTCCTTCTGCTGCCATGTGACAC
ACCTGTCACCGCTTCACCTTGCACCATCAGTAAAAGCTTC
TTGAGGCCTCACCAGAAGCAGATGCTAGTACTGTGCTTCT
TGTACAGTCTGTAGAACTGTGAGCCAAATAAACCTATTTG
CTTCATAGATTACCCAGCCTCAGTGTTCCTATACAGCAAT
GCAAAATTGACTAACACACCAGTAATCAAGGAAGTGAAAA
TCAAAGAAAAAGACAAACAGAATATACAAATGACGGTTTA
ATATAGACCATTCCCAGAGGTGACAATCTTATTGCTATTA
ATTGGTATGCATATACATTTTGATCCAATACATTATTTTA
AATATTTTGTAGAAATGTTTATGTGATATTCCGTGGATGT
ATTTCAGAGTATTTATTTCCAAAGAATAACTCATTTTTAA
ACTATGCTTGCTAGCTAGAATTATAATAAATACTGTGTGC
AGATTTACCTAATAATAGTCTTAAATATATTAGAGCATTT
CAAGTAATTTACATTTTCTTGTAATAATTAATTAAAAAGT
ATATAATACTATTGAAATTTCTATAACAATCCACTTTCTG
AAAGACACAGAATTATGTTGAAAAACTTACTAATGTATTT
CTAAGAACACTGATTGTTGAAAAAGTCTTTTTAAACTTTT
ATTTAGGTGACTTTAAATATGTAATTTTAGAACTTTTTAA
ATTTATTAAAGCAATTTTTGATTACAAAACATTAACTTTT
TAATTTAATGGTAGAATAACACATTTAAAGTATTTTATAT
ATAGAAATACATGTCTATATGTACTAACATTGGAAATGTC
CAGATGGAACATAAAATATGGAAGTTTTAAAGTCTAAAAT
GGAAAGTTTGGAAGCGGAGCATGCATAGCAGTAATAAGCG
TATTTATTTTCTAGGAAAGGTTTCAATTGGTACAAAGGGA
TTTCACTACAGGAAGCAGAGGAGAAGATAGCAAAGATTGA
GATTGTAGTGGCTGTGGTGGTTAAAACTGGGGAATAAGGA
GCCCAACAGCAGGGGTTTGAATCCAAGCTTTTCTGCATAC
TAGCCTCTCTGCAATTAATTCCCCTTATTTTAAAAATTAT
TATAATATAAAGAATACTTATTTTGTGGATGCTGGGAGGT
TTAGGTTATATGCAAAATATAACTTACATGTTTAGAACAA
TGCCTGGTACATACAAGCTGCTATATAAAATATAGCTATT
TGAATGTAATTTGTATTAGTTTCTAGTATAGTATTAATTT
AATAGTTATTGAATAGTCTAACTCCCTTTCTTTAACACAT
GGTTATTGAGTCCCAGAAAGTTGTGCTTCATTTCTAGTAA
GTTGTTACTTAATTGAGTCTCAGCCTCATTCAAATTTACA
CTCACTTACTTGTGACATCTCTCCAAATATTTCACAAGAA
AATATAATTTCAGAAATAGAGCAAGATATTAGGTCTTTAC
CCAACTTTCAACCCTAAATGGAAGTGCATTTTACAATATC
CCATATATGTGATTACAAAAAGCTTTATGTGATGGAATTA
TCTATCTCATTAGGACAACCATTCGAGTTTGTGGATACTC
CTAGTTATAACACATACATACACACACACACACCCTTATA
AGTTTAAAGTTAAAAACCAATTTATTTTCTTGCTAGATAA
GCCAAAATTTTAATATATTATATTTATATAATATATTATA
AGTGATAGGCATTATATATAATATTAAATATATAAGTAAT
ATTAAATAATTATAAGTAATATTAAGCAAGTATATAATAT
AGATAATTATATATAAGATACATTATATATTATGCTATAT
TTTATATTATGATTACATATGATTATATTAATGTTATTTA
ATACAAGTATTTTCAAAATTCTAAATAAGTCTTTCCCACC
AACCTTGTACAATTTAACGGTATATATACTTATATTATGC
TTTGAGTTTTCTTTATTTAAAAAATATTTCATAATCTAAG
ATATCCACATTCTTACCCAGTTTTGTGTGGTTATCATCTC
ATATTTTTTAAAGATCTTCTTTTTTTCAATTTGATAACAA
AGAAATACTTTTCTTTAGAAAAATGTAATACTTCAGCACA
CTTAGGAAATATCTAGCAAACCAAGGGGAGGATGCATGGC
CAAGATCAAGAAGGTCACAGTTGCTATTTTTCACACAGCC
TTCAAATTGTAAGCGGACACTGCAGAGGTAACAGAAAGGG
TAAGACCTTTTACTGCCATCACTCATGACTCAAGGAGGGA
AAATATTAGTAAAAGCTATAAACTTGGGCATAGTTATGAA
AAGGAGTTATTTCTTGTTTTAAAGGGTAAGTCCACAGATC
CCTTCTCTGTTAGCAAAAGGAAAAAAAGATAAAGAGATAA
TTCCAAAAGCTGAGGAGTGCTTTACTTCCAACTATGTGGT
CAATTTTGGAATAAGTGTGCTGTGGTGCTGAGAAGAATGT
ATGTTCTGTTGATTTGGGGTGGAGAGTTCTGTAGATGTCC
ATTAGGTCCGCTTGGTGCAGAGCTGAGTTCAATTCCTGGA
TATCCTTGTTAACTTTCTGTGTCCTTGATCTGTCTAATGT
TGACAGTGGGGTGTTGAAGTCTCCCATTATTATTGTGTGG
GAGTCTAAGTCTCTTTGTAGGTCTCTAAGGACTTGCTTTA
TTAATCTGGGTGCTCCTGTATTGGGTGCATATATATTTAG
GATAATTAGCTCTTCTTGTTGAATTGATCCCTTTACCATT
ATGTAATGACCTTCTTTTGTCTCTTTTGATCTTTGTTGGT
TTAAAGTCTGTTTTATCAGAGACTAGGATTGCAACCCCTC
CCTTTTTTTGTTTTCCCCTTTACATATGTAAATTCACCCA
CAAAAGAGAAGTAAAGAAGTAAAGAGAAAGGTAAAAACTC
TATACATAGAACAATATAAAGCAATAATGCTACGTGTGGG
CAGATACGAGAGGAACTGTGTGATTTTACTTGTCATATCA
CATAATTCATAATAAAAGTCTTTGGGTATTCCCACATTCT
CATTATATTCATCTCTAGTATTGCTCTTTAATTGAGAAGT
TTTTTTCTTAATCATTTTAGTATTTAAGTTTATTTCAAGT
ATTTAAATTTTGAGTCTTTTAAAGTACATTTCTATTTTAC
TATCGCAACTTAAGCTACATTTTGGGGCTTGAATGTTTCT
ATTTACAATAGTATCCTTTTAATATTAGAAAAAATTTCCT
ATAATACCACGGGTAACTACCATTTAGCTCTAGAAACACT
AAGCCCTTTTAATAATTATTATTATGCTATACATACATCA
CAAATTTTATGGGTAATGTTCTTTCTAAATACAGCCATCA
TGACTGATTTAATGGCATATTTAATATTTTAGCCATCCTT
AGGAACATTCGTCACTGTAGTTTTAAGTGAACTGACTCTG
TAACTACTTTCAACATTTTTCATCTCTGATCTCTTTGTCA
AATTGTCATCCTCATGTCTCCAGCCATCACCATTCCTGCT
TTTAAGAGTTAAGACTGTACACCCGGTCTTTTCTGTCTCT
CACACAGTAAAAGCTATTGTCAACTGGGGATTATTTTGAG
TGGTCAGATTTTTTTAAAAAATACTTCTTATAAAAGGGCA
AAGTTGTGGAGAGAAAATTAGATAGCCAGAAAGCTGATTG
TTGAGTGAGAAAATGTTACTCTTTATTAATTTTAATTAGC
TAGCATATTGCTACATTGGGAAATAAAAAATAAATTACAA
ATTAAAGAGTTTTCTGTTTTTCAAAATATAGAATAATAAA
TATTACATTATACAACTTCATTCAATTTGGAAACAGATAT
AAAAATTAGGAAAAAATGTGAGTACCTTTTTTACATTTCA
GATTAGTATGAAATGTCTTAGAAAGCTGATTATGACCAAC
CTTAGCACAAAGAATATAATCAGAGCTTGTCAAATCAATC
TACTTAAAATTATTTTACAATATAAGGGATATTTTATGAT
TCTAAGGCTGAGTCTCATGTAATGTTTAAAATAAATACAA
CTTTCCTCAAGACCATGGTGATATGCTAATAGTTTATTAT
AAGAATATAAACTCATATTCAAACATTATCACAAAGTAAC
TTAATATTCTTCATAGTTTCTTGTCAAGCACTTACTTTTT
ACCTTGTTAAAATTAATTGAAATATATTCATTTTCCCCCA
TGTATGTATGTCTATGTGTGTATATACACATACAAACACA
CAAATAGTATTCATAGCTAAAATGAGGAAAGTAAGTCTCC
TTTTCACCCAAGATCCCCAGTTGCCCCTATGAGAGACAAC
TCATCCTCGTTTTGTACGCATCCTTCCAGAAATATGCAAT
GTTTACATACGTATGAGAGAAAAATATGATTCCTTCTAAC
CATTCTTTCACTTATATCTTGAAGATTCTTTCATTTCTGT
ATATTTAGATCCATTTTATTCTTTTTGTTATCCACATAAT
AGCATACTTCATTGTTAGATCATTATTTAATATTAGTGAT
GGACACTAAGTTGCTTCAGGGTCCATATACATCATGATCT
TCGTGCATATATGTTTGTGAGAAAATATTTGAAGTGGATT
TCTGAATCAAATAAATGCAAAATAATATTAGCAAATTATG
ATCAAACTTCATACTGATTTCCCACTGCACTTATAATATG
CAAATTTCTATTTGTTTCTAACCCTTTCTAATTATGAAAG
TTTTTAATCAACTTTTCATTTGAGTCATTTCATATTTTCA
TGTACATTACTAAATGATATATATCTTTCAATTCATTACT
AAATGATAAATATCTTTCAATTCATAAGGAGTTATTAATC
AACTGTTGTCAAGTTGTAAGAGTTCTTAATTGGAACCAAG
ATAGTACTTTGGATATATTAAAGAAATGTATGTGCCAGGC
GCGGTGGCTCAAGCCTGTAATCCCAGCACTTTGGGAGGCC
GAGACGGGCGGATCACGAGGTCAGGAGATTGAGACCATCC
TGGCTAACCCGGTGAAACCCCGTCTCTACTAAAAAATACA
AAAAACTAGCCCGGTGAGGCGGCGGGCGCCTGTAGCCCCA
GCTACTCGGGAGTCTGAGGCAGGAGAATGGCGTGAACCCG
GGAGGCGGAGCTTGCAGTGAACTGAGATCCGGCCACTGCA
CTCTAGCCTGGGCGACAGAGCGAGACTCCGTCTCAAAAAA
AAAAAAAAAAAAAGAAAGAAATGTATGTTCAACGTATCCT
CGCTTATTGCTTTCAAAATGAACGAGCTAGGTCCAAACTA
GAGCAACAGATTCATGACTCATTTGATTCTTAAAGTTGAC
TCATTAACCCTGGCAAGAAAAAACAAATATTCTACAGATT
AACAGACTGAGTCCCACATACATATAAGTAGAACTTAAAA
AAGTATGAGAAAATATTGCCTCTTCAATGAGAAAAACGTA
TATTTCCTCATAGATTTTGTTTCTGAAAAGCAATGTTCTG
TGGTTCTTTCATACATATTCTTGAAAGAACTTCATGAGGA
ATATATAGTATATAAAGTGAAAACTGCATTTATTTGGTCA
CAAAAATGTTGACCCTAAAATCATGTTTGGCTGTTATTGT
TTTAAAAATTCCTTTTTTCTTTCTCTTTCTTCCTCCTTTC
CTTCCCTCCTCCCTCCCTTTCCCTCGCCCCTCCCCTCCCC
TTTCATCTCCCCTTCCCTCCCATCTCCCTCCCATCTCCCT
CCCATTTCCCCTCCCCTCTCCTTTTCCTTTCCTTTCCTTT
CCTTCAATGTGTACCTGACATGTTTCATCTCACCGTTGAG
CTTCATGGTTGCTAAATGACTTTGATTTACGTAATTCTTG
AATAGCACCTATGCTTGGATTCTGTACATTGAATCATTAT
GACATGACTTCTGATTGCGGAAATCTACATTTACTTATTG
ATATAAAATATATGTTCTTAATTCTGACATCCTATTTTGT
GTAATGCTTTATATTTTGAAACCATTGTTATTATATATTT
AGTCGTATAGTTTATTTTTGTATGTGCTAGTAGAAGTTCT
CCATGTAGTAATTTGGAATAAGTAAAAACTGCTTAGTTCT
TTACCTTTGTAAATTTATACGATATAAATTTGTCAATGAT
CCTGTAGTAATTTGGAATATTTAGAAATGTTGTAACCTTA
TAGGATTTTAATTGCTAATTTGCTGTGATAAAAGAAGAGA
AAATACAGCACGTGTATTTCTTATTTCCTCCACTCCTCAC
TCCTCCATTTATAGTTCTAATTTGAGTAATATTATTACGA
TTCTAAAATGGTTCTGTTAGGTAGTAACTTTATATATATT
TTTTCTTTTTTTCTTTTTTTTGTTTTCGTTTTGGTTTTTT
TGTTTGTTTGTTTGTTCTGAGATGGACTCTTGCACTGTCG
CCCAGGCTGGAGTGCAGTGGCAGGATCTCGACTCACTGCA
AGCTCCGCCTCCGGGGTTCACGCCATTCTCTGGCCTCAGC
CTCCTGAGTAGCTGGGACTACAGGCGTCGGCCACCACGCC
CTGCTAAGTTTTTGTATTTTTAGTAGAGACGGGGTTTCAC
CATATTAGCCAGGATGGTCTCCATCTCCTGACCTCGTGAT
CCATCCGCCTTGGCCTCCCAAAGTATTGGGATTACAGACG
TGAGCCACTGCGTCTGGCCCAACTTTATATCTTTAAATTA
TATAATTCTGTTATTCTGTTTATCAACTTTTAAAAATAGC
TATTTATCTTCTATTATGCAAAAAGAGGAAATCTACACAC
ATATAGTACCTTCTATGTTTTAGAATAATAAAAAATATTT
AATTTTTCCTATTCTTGGACAGCAGTTTCTTAGGTCACAC
TTAACTTGCCTTGAGGAATTTGAAGACAATAATTCCATAG
TGTGTTTTGAGAAAACATAAGATATGAGGCTAATTTTTCC
TCTTAGAGGTGACTTTCTGTCTAGATACTAGTAGAAGTCT
TTATTTTTGAAGTCCTTTGTGACACTAGAGTGTAACTCAA
ATTAATCAGCAACAATATTTTCCTTTACATGTGACTGTGT
TTTAGTATTTTACTATAATTTTTTCTTCAATTTTGTATTT
GATTTTATAGTTAGAAAATGTTTGCTCTTATCATTTTCTG
GAACATTATTTTTGTATCTTTTCAATCTGTTTTGTTTCCG
TGTATACTATTTTCAATTTGATTCCTTCTTACATTTTATT
TTGCTTCATATTAAGCTTGTCTTTTAAGTCTTAGACTACA
TTTTCAATGATTATCAGCATTCTCGATTCCTTTAATCTAA
ATGGGCCTCACTTTTATTTCTCTTTGGCTCTTGAGTCTCT
GTTCTTCCATCATATCAGAAAGACTATATATATTTTCTCT
TTTATATGAAGAACTGCTTAATTAGTGTTGGCTACAGAGT
TCTCATTTCTGCTGACTTTGCCCCAGGATCTGTTGAGGCA
GGTGTCCCCTTTTGCTGTCCTCCAGCCTTGGTTCAGTCAA
CTTATCACTTACACTACTCACAAGCATCAGTAAATATGAA
GGTTTACTTCTCACTCTGTTTTCTTTTCTTCTGGTGTACA
TTTTAAAGATGAAAAATTGTTAAAGAAAATTATATTGTAT
CTTTTTAATTGTTTCTTTAAAACCCTTATCTAAGATATAT
TATTAATTGTCAAACTTACATCAGAAATACCCTCCTTCTA
ACAATAATGCTTTTTATGAATCAGATGTTATGTGGGTCTT
TTTAAGAATCACACTCTAAAAAACAAAATTTTAATAATGA
GTAAAAGTTTTTCCATACAGATCAAGGAGAGTAAAAATAT
GTCTCTCTAAACAGTTATTAAGGTGTAGCTATAAAGTTTT
AATGATAACTTTAAAATTAATTATTTGCTACGCTTGTACA
TCGTTTTGTAACAATAACAATAGTATAAGGAGACTCTTGT
AACTTGATATAAGTCACTGATATCAATGAAATATAAATAA
TGTGTACCATATGTTCATTATAAAAGAAAGCATATAAAAT
CCCTGTAGGTATACAATTCAATCAATAATAATTCTGTGAG
GCCTAGAAATGTAGTTATATAACATCCCACTTTATTTGTA
ACTTAAATAGGGCTTTATATCTGAAACCTTGGACTATCAT
TTAGTAGATAGTTTCAAATAGCCCTGTACCTTTTTAAATA
TATTAAAGCTGTATTGAGAATGCCAAAGTGATTACTACAT
GTATTTATTCATACATATGTATTCATCTTTAAGTTGATTT
GCTAGTTGAATAGCAGATATATAGAACCAGAGAACCATGG
TTTGAAAAACAAACATAGGCTGTTGTAACAGAAATTAAAT
ACTACCTAGGCTATATAGGATCTCTTCCCCCCCTCCCACA
ATGCTTTGGTAGATCTTATAAATAATATAGGAGATGAGAT
CTGTGCTGTTGTTTTAACTTTAACCTGACCTGGAAAATTT
CGACAAGATACTGTAGGTCATAGAAAGGATTTTAATTCTC
TTTTAAATAATCAAGGCCAACTCTTTAATTACTGTACTAT
AATGCTGTTTTTCTTCTAAAGGTATGTAATGCTATTTTTA
TATACATATCCTGAAAGACTTTATAAGTTCTAAATAAAAA
CTAAAACAGTTAGCAAAGCATGAATTTGATGGAGTTGTCA
TTAATTGAAACAAAATTCAAGATGTACAGAAAGCAAGGCC
CTGACTATGTTACTAGCCTATCAATATTTTTCTAACTTTC
TTTAACAATTTTAATGTCGAATTCTTAAAGTACTTCATAA
TCTATGAGTTTATAAGAGCAACTTTTTAAAAGCATCCAAA
AGCTGTTCATTTAGGGATAGGATAGACACTGATACAATGC
ATATGTATTTCCTACCATTTTCATCCATCAAAATATGTGA
ATACAAATATGTTTTAACTGAGATCATATGTTGGAATGGT
ATGTAACTTGAAAGTGGTAATTAAATTTAACCAAGATAAT
TTTCCTGTGACTCTTGTCAGAAAAACCTATTGTAAATAGC
TATGTAAGTGTCCTATCTGTAGATGTATTCTGATTGATTC
AACATTTTCTCTAGTATGTCATCTATTTTTTCCCTTTATA
TGTGTATACATATACATGTTGTATGAGTGTTTTGTATGTC
TATACAGCATGGAAAAAAGTATTATTCAAGTATATTTAAT
TATACTTCAATTAATTGTTCATGGTAAACTTACATAAAAT
AAACTATTGAGCAAAATAGTTTATTACTCTGAAACCTTTT
GGTATGTATTTTAAATTTATTATTAGAAAAATTTATATCT
ATATACTATTTCTCAAGCCATGAATGAGGGTGTTAACTTT
GCATTTATTCACTCCACTTATTCTTATTTTATTAAAAAAC
TTGCTCACTGGTTATGTAGACACAATTTTAAATACAGTGT
GATTGAAAACATTTTCTCATGTTTACTGGATATCAGTATT
TTATAATTGATTTTCAATACATTTAGCTCATTTTGTGATA
TATTTGTCTTCTGAATAAATATGCTTTTACTTCCATTGCC
TTGATGTACATACTTGCAATATTAGTAATGTTTCACTCCA
TTGAGAGAAGGCATGGAGAAAGATAATTAATGGAGATTAA
TATGGAGAACATATTTCTATCTTTCCAGTATATAATCAAG
GTGCTCTGCTCATTTTTTTTCGTGATTCAAAATTATAAAA
TAGTAAAAATCATGATCAAAATATTATAACCATCTATAAT
CAGGTTAACACAAATTATTTAGGCTTCTACCTCTGGTACT
TTGTGACTGCAATTTAATTAAAAGAAAATAACTGTTCCAA
TTAAAAATAGAGGAAAAAGTGGGTCATGACTGAAATGCAG
TTTCTTTAGACTCAAACGACAGAAGGTATAATTAATAGAG
GCCTAATTGGACAATGCAAAGATGCAATAATTTGTATGTT
CTTTTGTTCATCTATAATAGAACATATAGCATTTGAGTCA
TGACATAAACTAGACACATAACTTTATATTCTGATGAACA
CAATTAGTAAAATTATGCTTTCAAATTATCTTAAATTTGT
TTTCCAGATCAGTGCTAAAGCTTCTAGTATTAAATTGGAT
TTGATTCAGGGTTGGGCATGTGGTATAAGAAAGACTTACC
AAGTTTCTCCTGATGTGAAGAGTAAAGATAATTTTTTAAC
CCCTGGGGTTGTTAAACTAGGAAGCAATGTCTAATTCAGA
GTGGCTTGAAAGAAAACGGTCACCACATTCTGTTAGAATA
CCAATCACTGGCCGGGTGCCTTGGTTCATGCCTGTAATCC
CAGCACTTTGGGAGGCCGAGGCAGGCGGATCACGAGGTCA
GGAGATCGAGACCATCCTGGCTAACACAGTGAAACCCCGT
CTCTACTAAAAATCCAAACAAAAACAAAACAAAACAAAAC
ATATATATATAGCAGGGTGTGGTGGCGGGCGCCTGTAGTC
CCAGACCAACTATTCAGGAGGCTGAGGCAGGAGAATGGAG
TGAACTCGGGAGGTGGAGCTTGCAGTGAGCCCTGATCGCG
CCACTGCACTACAACCTGGGCGACAGAGTGAGGCTCCGTC
TAATATATATATATGTATGTATATATATTTATATATATAC
ACATACTCCAATCGCCACCAGAAAACCAGTGAGCAGCACC
ACTCACCTTGAGGAATGTTATTCCTCATATTAATGAATTA
TAATAGGTTATAATTCTGTAGGGGGTGGATGTGTATTCTG
AGGTCAATATTTCCTTACGTACTTTACAAATTTAAATAAT
TAGAGAATTAGAAACTAATATTAAGGACATGACCCACCTC
AGAACATTGAGAACTTAACAAATGATAGAATTCTACAAAT
AGAACTTGATTTCAGAACTGTTTGTAAGAATACACATCTA
AATAATAGCTCCAAGAATTCGAGTTGGACAAGCATACATG
TATATTGAATGTAATTCAAGGTGAGAACAGGAGCAGATCG
AGATTGAATACGGTCAGAGAGAAGAAGGAAGGGGTTAAAT
TATTTGATTAACATAGTATAATGTTAATGCTTAATAAAAT
GCTTAAAATATGCCATTTGACATTATTTCTTGCCTTCACA
TGTTCACACAAAAATGTTTAGAATGATTTACAATTGTTAA
GAGAAAATGTGGTATGAAAGACCAGCAATATCTTTTTTGG
AATGATTTTTTATTTTTTTTTGTCAAATGGAAAAGAAGAA
ATGAAAAACAACATATTTTCTTTCTAGTATGAAAAGTTAG
GAGGCATTCATCATTCAGACTCAACAACAAAATACGCTTT
ATTTTATTTTTCTGTAAAATGACAACTAAACTTGCTTTCA
ATTTTAAATAATAAAAAGCTGCATGTTGCTTGCATTTGTC
TTTGTGGTTAACTTCCTCCCTCCCAGCTCTGGTACCATCA
GTACAAGTCTCCTCACCTTCTAGGAAGACATTTTGTCTGC
TCAGAAACTGCTGGGAGATCAAGTTCTTTTATTTTAATAA
TAAAAATCATGAACAAAGGCCCCAAAAATAGGAACCAAGG
AGGCTAACTGCATTTACTATACTGAAAAGGGTTGAAATCT
ATTTGTGTAAGAACAAAAAGCAGACCCTGAAAGGCAAGTG
TATGTAAGTGTGTGTGTGTGTGTGTGTGTGTGTGTGTAGG
TGCCTGCCTGTTTGATGTTGTAAGTAAAAAGATATAGAAA
GCATGAAAGTTGACCCTTTAAATTTTCTGTATGTCTTATA
ATTAATGTTTTCCAGATTTGGATTCTAATGTAATGTTGGA
GACTTTTTAAAATAGTAGCTAATTACTGTTACTCATCTGA
ATAATTTTTATATATAAATGACTTTTGAAATTCCCTGTTT
TGACACTAGCAAGGAATTCTTTTTTAGCAAAGTCATGAAC
TAATTTCAGGATATCCTTTCATCAGTGAAATGATCTTACG
CGTTTTCAGTGATATAAAATAAGCCATTTTAGATGAACTT
TATGTATTACGAATTTTATTGCTTCTAGCATCTTACTTTG
TGTTATTTGGCAGATTTTAAGATTGAAAAGTGTTATATTT
GAGAATAAAGTTGCTATTTCCAAAAAATTTCTAACTTTAT
AGTTCATATTGTTCACCATTTATTACATATAATTCCTGGG
TGATTTAAAAAATATAGTAAGAAAACACCACTACCCAAAC
ATAAGCTATTTTTTCTTACAGTTCTATCAGTTTTAGCCTC
ATATATTTTAATGTGTTGTTATTAGATGTATACATGTTAT
AGATTTTTTTTTTTTTTTTTTTAGAAAAATCATCCCTTTA
TCATCATGCAGTGGCCTTCTTGGTCCTTGATAAATTTCCT
TGTTCTTAAATCTGCTTTTTCTGTGTGTTTTAGTCTGCTC
AGGCTGTTATAACAAAATAAAACAAACTGGTGGCTTAAGC
GAATAAATTTAAATTTTCACAGTTCCGGAGGCTGCAAATC
CATGGTCAAGATACTGACGAATTCAGTTTCTGGTTAAGGG
CTGTCTTCCTGAGTTTAGATGGTCACCTTCTCACTATGTC
TTCACATTGCCTTTCCTTGGTGCATGGGAATAGACCATGT
CTCTTACAACAACACTACTCCCTTCAATTCTGGGCCCCAG
CCTTTTGACGTCATTTGACCTTAATTACTTCCTTAGAGAC
CCTGTCTCCCAATATAGTCACACGTGGGATAAAAACTTCA
GAGTGCAAATTTTGTGAAAATATTCATTCCATAATAGCAT
GGTGTCTATTTTTCCATCCCTTTAGTTTTAATGTATCCAA
ACATTTATATTTAATGAAGGTTTCTTTTAGCCAACATGTA
ATTAGGTATTTTTAAAAATTCATTTTGAGGATATCTGTAT
TCAGTTGAAGCATTTATACCACTCACATTTAAAGTGATCA
TAAATATATATAGGTCAATACCTACCATTTCTGTAACTGG
TTTATATTTGTTGTATTTGTGCCTTGTTTCTTTATCCCTC
TCTTTTTTGCCTTCTCTGGTTTTAACTGAGTATTTTATAT
TATTCTATAAGATACATTTAAAAAATTTGTTAGTTGTTGC
CCTAGAGATTTCAGTATACATTTTTAATTAATGTAAGTCC
TTTTGCAAGTAACACTATGTACTTTCCCATGCAGCGCAGG
CACCTTTTAACAAATCCTCCCTCATGGCCCTTGTGATATT
GTTGTCGTTCATCTCATTTATCTACATAAGTGAAATATGG
ATAAATGAATTAATTAATATATTTGTATTATGATTACTTT
CATAGTTATTTCTTAGGTCAATTAAGAATAAGAAAAAAAG
GAGCATTTTTATTTGTTGTTTGTTTTTTGTTTACTTTCAA
TTATTTCGTTTTTTTATTATACTTTAAGTTCTAGGATACA
TGTGCACAACGTGCAGGTTTGTTACATATGTATACATGTG
CCATGTTGGTGTGCTGCACCCATTAACTCGTCATTTATAT
TAGGTATATCTCCTAATGCTATCCCTCCCCTCCTCCCAAC
AATAGGACGCGGTGTGTGATGATCCCCTTTCTATGTCCAA
CTGATCCCATTGTTCAATTCCCACCTATGAATGAGAACAT
GTGGTATTTGGTTTTCAGTTCTTGTGATAGTTTGCTGAGA
ATGATGGTTTCCAGCTGCATCCGTGTCCCTACAAAGGACA
TGAACTCATCCTTTTTTATGACTGCATAGTATTTCATGGT
GTATATATGCTGATTCCAAGTCTTTGCTATTGTGAATAGT
GCTGCAATAAACATATGTGTGCATGTGTCTTTATAGCAGC
ATGACTTATAATCCTTTGGGTATATCCCCAGTAGTGGGAT
GGCTAGGTCAAATGGTATTTCTAGTTGTAGATCCTTGAGG
AATTGCCACTGTTTTCCACAATGGTTAAACTAGTTTACAT
TCCCACCAACAGTGTAAAAATGTTCCTATTTCTCCACATC
CTCTCCAGCACCTGTTGTTTCCTGATTTTTTAATGATTGC
CATTCTAACTGGTGTGAGATGGTATCTCATTGTGGTTTTG
ATTTGCCTTTCTCTGATGGCTTTCTTACCCAATGCTCTAA
CCTTTTTTTGCAGACTGAAGTGTCGACCTACATTATTTTT
CTTTCTTTTTTTCTAAAAAACTAATTTTAATATTTCTTAC
GGAGCAGGTCTGATGACACTGAATTCCCAGAATTATTTAA
CTAAGAATCTCCATTTTTCCTTTACATTTAAAAGATAATT
TCACTGGGTGTAGAATTCTAGGTTAAAGGATTTTTCTCTT
TTTTCAACATTTTAAATATTTCACTCCCATTACTTGCAAG
GTTTCTGATGAGAAGTCTGCTATAATTATTATTCTTGTTC
CTCTGTAGGTAAAGTTTTGATTTATTTGGTTGTTTAATTT
TTTGGTTTCACTTTGTTCAAATTTTCTTTGTCTTTTTGTT
TTCTGCAGTTTAAAAGGATATGCCAAAGTGTGATTTAATT
AATTAATTGTTCAATAATTTTTACTCTATTTTGCCTGACA
TGTATCTGGGTTTGTGTGTTATTAATTTTAGAAAGTTGAT
GGCCATTTTTTGTGTAGTTCATTATCCTGCCCCTTCCCCA
AATACTTCATATGGGATCTCCAACTGACATGTACCAAGAA
TATAAAGTTTTGATATTGTTTCTGAATGATTTTCAGACAC
AAAATTGAAGACACACTGTTTCAGCTTGTATTTGTGGATA
ATGTATACACTTTCAACATTTAAGGAAATAAATATGCCTC
CATAAGCTTACTTATTAAATATATGCTATTATTGACCATT
ACTTAAAATATGTTCCCTGGTAGAACTAAGGAAAAAGTGA
ATCTTTGAACTCACTGCAGGCATTTCCTTAGATTGTGATG
CCTTAGGTCAATCTCTGAGTCTGATGACAGTACCCAGACT
CTTCCACTTTCATTAAAGTGATTACCTGACTTTCTGCTGC
TGCCAACAGTAAGTGCCCCACTGCTAGCCCTAATTGACCT
ACCTGCAGATCCTTATCCATGCCTTCTTTGCGAATTTCCA
GAACCTGCAGCCATTGCAGATTTTGTTTTTTATTTCTTTA
AAGGTAACTTTAGTTCTACCACTGTAAAATTGACAGTCAT
AAACCTAAAAGGAGAAAGAAAGAAAATCTTTTAGTTTTTG
TAAGCACATTTTGAAAAGGGTATCTTCATTCACCTGTGGT
TGTATGTATAAATTTATTTCTGGTGAGCAGAATTCAGAAC
ATCTTAAGCAACTTAAGTTTTTACATTTTTAGGAATTTTT
TCCTGCAAAAACATTATAGCTAAGCACAAAGACTCATATT
TAAGGCATATTTAGGATAATTCATTAAAAAGTTCCTTTTA
TTGGAGAAAATTGAAAAATTATAATCCATAATAAAGGGAT
TACTAAGGACAATATGAAATATATGTAACATGAAATGTCA
TGTAGGTAATCACAATTTTATAAGGCTCTTTAATGATAAA
AGAAGGATAACTGGGTTTAAAAGTAAATATGGATTATACT
CATTTTTAAAAGATGTGTGTGTAGCAAATAAACAGAAATA
AACACAACAAAATGTTATCTCTGGATTACATATGTGCCTA
ATATTATTAAATATACCATTTAATATCATATTCTAAAATA
TTTAATATGCTTAGATTAAGTTGTATGTTTGATAAAATAT
AATCACTTCCTTTGATCTGTATAAATTCTTAGACACAATG
AATTTTTCACTTATCGTTAGTTTCTGTATATTCCTGCCTA
ACGCAACTCTTACTAACCTGATATCTTCCATGGGAAAACA
ACAAGCAACTAACTCAATTTCAATTACTCCTCCAAAATAA
TTCCTGAAATGTATAGTTGCAACAAAATGATTTTACACAG
AGTATTGTTTTACATTATTTAATTACCATATTGTCTTTGA
GGAAACTTAGGACTCCTTTTGGACTTTGAATTTGCTTCTT
TGTGGGCTAAATTTTTTTAAGAAATCATATTATAAAAAGA
AATAGCAGTATTTAGGGCAAAGTTATATTGTTTTTTAAAG
ATAGCATTTTTAGTGTTCTATAATACAGTTGTATGCTTGT
TCAGATTGTATAAACCTTTTGCCTTTTACTGAAATGCAGC
TGCCTCTTTTACATCCTATATTATCATCTTATGATAACTA
AGGCAATATTTTTAGATTCAAATGATTCCCATTTTATAAG
TTACAGACTTTTATGTTAGCTTTTATTAAAGACGTTTGTG
TTAAACTATTATCTTTGTTTACTATAGGAAAAATAATAAA
AATAAATATATTAAAATAAATTCAAATGCTTATGTAATTC
AGAGATAGTGTTTTAAATTTCATTTCTCTGTCTTTGAAAA
TATTTTTCACTTATACCTGAAAAAAGAAGATGCTGGGTAC
TGCCTTTTTGGGGGGTCCAGAGATTGGGATATTCTTTTTT
TTTTTTTTTTCTTTGAGATGGGATCTCACTCTGTCACCAG
GCTGTAATGCAATGGCACAATCTCGACTCACTGCAACCTC
CCGCCTCCCAGGTTCCAGCGATTCTCCTGCCTCAACCTCC
CAAGTAGCTGGGACTACAGGCGCCCGCTACCACGCCGGGC
TAATTGTTTTAAATATTTTTAGTAGAGATGGGATTTCACC
GTATTAGCCAGGATGGTCTCGATCTCCAGACCTCATGATC
TGCCCACCTCAGCGTCCCAAAGTGCTGGGATTACAGTCAT
GAGCCACTGTGCTTGGCCGGATTGAGATATTATTTAAGTA
GAATGTTATATAGTTGAGTATTGGGAACGGTATGATTTGG
ATATGGTTTGTTTGGCCCTGCCAAGTCACCAAGTCTTATG
TTAAAATTTGATCCCATTGTGGAGATGGAGCCTGGTAAGA
GGTATTTGGATCATGGGAGCAGATCTCATGAATGTATGAA
TGTCTTGATACTATTCTCTAGTGAGTGAGTTCTCACTTCT
AGTTACCTTGAGCTGGTTGTTCAAAAGAGTTTGGCACCTC
CTCTCCTCTCTCTCTCTCACCATGTGAGCTGCCCACAGCA
GCTCTCCTTTGCCTTTTGCCATGAATAGAAGCAGATACTC
GAGGTCCTCACCAGATGCACATGTTGGTGCCATGGTTCTT
ATACAGCCTATAGAACCATGAGCCAAATAAACTTCTTTTC
TTCACAAATTGCCTACTTCTGATATACCTTTGTAGCAACA
AAAATGGAGTAAGAAAGAGAAGGCGGCAGGGGAGCTTCTA
ACGTGTGAGGTTCGAATCAGCCTAGTTGTGTTAACTCTGA
CAAGAGAGCCAGGAGGTTTCAGAAGGACTCAGAGGCCAAT
TAAATGCTTTCAAACTCACTGTTCACTATGAGACTTTCCC
AAACCATCAATCATGCAAATATATTCAACACACACACAAG
CAGTAATAACAGAGAGGGGGGAACAAACCATGGCGAGTAG
CTTAGGAGGCCGGCACTCTAACTGACAAATGGGGAATATC
TGGATTTCTTTCTTTTTTTTTGTGGCACAATCTCGGCTCA
CTGCAAGCTCCGCCTCCCGGGTTCCCGCCATTCTCCTGCC
TCAGCCTCCCGAGTAGCCGGGACTACAGGCGCCCGCCACC
TCGCCTGGCTAATCTTTCGCATTTTTAGTAGAGACGGGGT
TTCACCGTGTTAGCCAGGATGGTCTCCATCTTCTGACCTC
GTGATCCGCCCACCTCGGCCTCCCAAAGTGCTGGGATTAC
AGGCGTGAGCCACCGCGCCCGGTCGGTCTGGATTTCTTGG
TCAAGAAAAGGCCACAGAATTCTCACAGGCAGAGCTTCTG
CTGGTGTCCTGGCCATGGTCAGTTTCTTTGCTGTTTTCTT
GGCCTGCCTGAGTGTCCGTGGTCATGATCTCAGCTGCCCT
TTTGACTTCACTTTTTTGTCAGGTCTTGGGTATGCCTGAC
CACAGCAGTTACTATTACCTCAGTCCACCATGCATATGGT
TATCACCTTGAGGGCTCATCAGTTTCACCCTAGACTGAGT
CACTTGTAATAAGCAACTCCATTTAGAGACATTTAGGATT
ACAAAACGCTATTGTTTAACAATCTCAAAGCTTATTCTTA
CGTTTCTATATATCCCTGCCTAACCCAACTCTTGTTAACC
TAATATATCCCATGGGAAACAAACAAGCAAATTCTGATGT
GTATATTTCACTGTAAAGTCAGGGAGGAGTTGGGGACAGG
GAGCAATCCTGCTCCTATATAGCATATGCATAATAGAGAG
AAGATAATTATGTACCCATGATCTATATGATTGATTTTTA
TGTCAGACAACTGCATTCTACCTAGCATCAAATTTGATGT
GTAGTTGAAGGAAAATAGCCCGCTTTCATCAGTTTTTAAA
ACACTATACGGTTAATTTTTGTGAAAGCAAATATTACAAC
AATTCCCATTTATACCAGAATCTCTTATAGTTACTTTTTG
CTTTTTCCATATGTTACACATGAACATACAAACATGCACA
CTTTTCAAGCTGTTTTCATTGTTTTCAGTTATTTCACACT
CTGATAATCACACCATTAGTTAAAAAAAAAAAAAAAATGA
GTACCAGGTGCTTCATACTGCGACTTTTCTTCTCCCTATT
GAGTTATACTGCCATCCTCTTACAGTAATTTAAATAATTA
GGCTTAACTTCTAGCTTTTCAGCCTACAACTGTAATCAAT
ACATGTTATTGGTTAGATATCCCCAAAATAAATTTAATCT
TCATCACCACTTCCACACGACAAAGATGTAAAAATGAGAC
ATCAGCATTGTCATAATTTAAGATGATGCCTAATGCTGTT
CAATTTAATAATATACTTTGTGGGTATTTATGGAAATTTG
ATATTCTTTATTTTTCTCTTACACTCATTCGTGGGTTCAT
GCCAAATACACAGTCTGTTCCACTGCAGTTAGTCTTGTGT
GTGTCATTGAGGACAGCCCCTGTATGTTTACAATTGTCTC
TTTTTAAGTCAAAGATCCAAGATTTAGTAATCTTGTAGTA
CTCTTTCAATGTAATGATGCTTACTGTTGTAGCTTTTTTA
GTTAACATCTAAAGAGATATCTCTGAAGATAGCACTAAAC
TAGCTCATTTCAAAAGCAAAATTAGATTACTAAATTTGCC
TTAGTTCACAATCCATGACCACTAGTTTCTTAATGGATTT
GGGAAACTCAATAATTCTTGCTTAGATGAGATTTTATTAG
ATTTAGATGTCTTTCATACTAACTTTTAAAGATCTGTAGA
CAGTATAATCAGATTAGAGTCTCAGTCTCAATGGCTTACA
ATATATTATAACATTTTTATTGGCTCTTCACAAGCACCTA
AAGTCACATTGAGAGCAATATAATACCAAGTGTTCACAAA
ATTAAATTCAGAAGGTGAGCAATTGGCATATTCTTCCATT
GGATAATTGTTGTTTTCTTGTCAGGATTCTATTTCTGTTT
TGTTTTAACATATTTCCGTGGTTATCAGAAAGGAGAAAAT
GTAAAAGGTCATATATTGTTTATAAAATAGGGAATAGCAT
TTAAACTAAGAAAACTGCTTGCTATTTTCTACATAGTTTT
TATGATACATGTGCAGTAATTAACTGCTGCGTTACTTTAA
TTGAAATCTGTCTATTTAGTTAAGATCCCAGGAAATAAAG
GCCATGCAGTATATTTTTCCCTAAATATTCACTACCGAAA
CAATGATATTTTGAATGAAGCTGTTTTAATAGTTGACTTT
AAAATTGAATGTAAATTTTTCCTAAATATGAGAATTAATT
GTCAATAAATGATAAATGCAAAGCAATAAATCAATATCAC
TATAAATGCATAAACAAATGGTATGTATCAGCATTTTATG
AATCGTTGAACATAATGTCTTATGTAAATTGGTTTTAAAA
TTGGTGTGTACAAATACAGAAAATATATCCATTTATTTTT
AAAAAGTCAATTGCATGAGATATAAAAGGCAAATTTATGT
TGCAAGTGCAAAATATATGCACATGTGTACAATTCAGAGA
GTCATTCTTTCTACGGGAACACTTCCTTTGATAGTCACAC
TCCTTTAGTTTCAAATTGAACTGTGATCCTTGAGGCATTT
GCTGATGATGATTTCTATACATTTCTAATGCATAATATCT
GATATGCTTTACCATGTTGCATTTGGAACTGCCTGCATTC
TGTCATTGCTGACAGTAAGGAACCAGAGTAAGACAAGGTA
GACCAACTTCTGGATGAAAGTAGGGTTCCAAGTTTAAACA
CTATGGGAGGAAGATGAAATAATCCTAGTCGACATTTCTT
TCTCTCAGATTGAAGAGTCCTTACCTGCTTGCTAGTATGG
TAGCCTCAGTCACCGCAATGATATATTGGTGAGACATTTT
TGAGTCTTATCTCTACTTCTTCCTTCAGTGAGCTTCACAT
ATTAGCTTACCATTATATCCCACGACTGTCCCTTTCAATG
AATTAAATAACCCAAACTATAAAATATATAAAATTAACAG
TTTTTGGTGATCATTGATCATAGTTAACTTATGAAGTTGT
TTTTTTCTAGTTGACTTAGCAACATCTCTACTTTGCATTA
TAACTTGGGGACTCATAATTTATTATCCAAATTGGGATGA
CAAGGCTGAGAATGAACAGAACACTATTCATGGTTATTCT
GGGAATGGGTATATAAAACAGTACTGTCCTAGGAAAACTA
ATATGCAAAATTATCCTAATTATAATACTTTAGGAAGTAT
TTTTTAAAAAATAATGTTACATGAAATGATGAGATATTTT
ATACTGATAACTTGTGGTTCATATATATATGAACATTATG
TGTGTGTATGTGTGTGTGTGTCTGTGTATGTGTGTGTGTG
TATATATATATATTCTCACAACTTAGAATGCCAATTCTTT
GAAGCCTAGGGCTGTCTTTTGTAATTATTTTACTTTTCTC
TGAAGTGCAAGGTTTTTTGTAAATAAATGATATAAATGGA
GTACCTACTATACGAATTGTTCATAATTATTCTCATCATG
ACCTACCTAAGCATCTTAAATTTAGAGTGATGATGAGGAT
AACAAGAATGGTAATGTTTAAAAGCTGACATTATGTGTAT
ATACTAGGTTGCTTTAATCCTCCAACAACCATGGGGGTTT
TCATATTACTTTTCTCCACTGAGTTTTAGCTAAAAACTGG
TATGGCTTGATTAGAATGTATGCAGTCTACCTTCCTAAAA
TAGAGTGTTAATCACGTCTTTATACTGTCTCTCACTGTAC
GGATAGCTCATTATATTTTCCTGTACTTCACATACATTTT
AAATCTTCACAGTGAGTTAACTGTGATACTGTTATTGTTA
CTGTTAAATCAAAGATTAGGTAACAGAAGCTCATCAAATT
GTGGTTAACATATGTGACAGCATTTTTTACCTAGAACTAA
ATCTAAAGCAGGAATTAACAAACTTTTTTTCTAGAAGGCC
AAATACTAACTATTTTTAGTTCTTTTGTTAATCACATATA
ATTTCTATTACATATTCTTCTTTATTAATCTTTTGCAAGT
TATTGAAAAGGAAATTGATTAAGTCCATGGATTGTAGTTT
GCTGACCCATGCTCTAAAACAGGATATTTTCACCATGCTA
CATATAATAAAATAAATTATTATTAATTGTATACGATACA
AATAAATAAATGCTGACTTTGTGACTCTTGCAAAATCTTT
ATGCCTGGCAAAGATGACTGAAGAATTTTTCCAAATCTAT
ACATATTTTCTTAGCCTCAATACATTAATTCACAATGCCT
AGTCACTTTAAACTGATAAACAACAACTAGGCAACCAAAC
ACCTTTCCCTATCAGTTTATGAATTCCTTTAGGTCACTTT
ACATCATGTATGTTCTGAGAAATAGGAAGATCTGAGCTGT
AGGTCCAGATAGCTTCCATTTCTATCACCACTTTACCATA
GTCCTGGGCAGGTAGAGGTACTTTACTGGGCCTCAGAATC
CTCATCTGTCAAAAGTAATTAAATGATTTAAACAAACTCT
TAGGGTTGTTCCAATTTAGAACAGTGCCAGACACACAGCA
AGCCCTCAAATATTAGTTATATTATTATATTTTTTTAATT
CTAGCTAGAGTCTACTACCTAGAGTTATGGTTACTGTGAT
ATTTTAAATGTATTTCAATTAAATAACAAAACAATGAACT
ATAACAATATGAGACACAATTAAAACAAATATAGAAGGTT
TAGTATATTTTTTAAAGTAATAAGGCAACATCTTTGCCCT
TTAAAGACATATGATAATTTCCTGAGAAATATCTGCCTGT
ATATCATGAATGGTATTGTGGTTCAGTCACAAAGCTCCAT
ATACCTCGTGCTAGATTAACACTCTGCACTATTAGAACGA
ACAGCAGAAGCTATGGAGAAAATTCATAATGTTTAAAATA
CTTTGCAAAACTAGGAAGAATGTAAGATATGGAAAGACTG
GAAGACTAGTGTAACAGTATCAGTAGGCTTCCAAAACCAA
GTATCACGAAGTGTATTGCAGTAATGAAGATAAATACAAA
TTAAACTGAGATAATTCATATTCAGGTTCACCAACATTAT
CAATTGTCCTGAATACCAAGACATAGTCTATATACTTGCC
TTGATGGACTATCGAGAGCCTTTGAAAAATATATCTCTTT
TTAAAGAGTCATACAGTTTTAGGATAATTCATCTGGCAGG
GAAAGAAAGGATGGTTCATAGCCACAGGAGACTGCATGTT
AAAAAGCTAAAGCAATAGTTTAAGTGGGAGGTAATCCAGG
TTTAAGGGAGCATAATTGCAACAAAACAGATAAAGTTGAC
TAGAAGTAAAATTTCAAATGACAGATTCTATGGGACTATA
CATTTTTTTTTTTTTGCCACCACCAAATGTAATCAAAGAT
TAATACTTGGCTTAAATCATTTTATGATAGGGAAAAATCC
TGTACCATTAGAAGAAGTGAAAACTTGAGAGAAAAATCTT
AGGAATGGAAGAACTAATGGAGAGCAGACAGAATAAATGA
TCTCTGGACAAAGAAGAAATTAGATACATGGCGATTAATT
TGATAGTTTGAATCTAGGGAACTAGGTGAAAACTTTAAAG
CAGATGGGAAAAGAAGCAGCAATATTTCCCAGTAATTTTC
CAGGAAGTTGTTTTCTAGGAAATAAAAACATTTAAAAATT
AGCTTGAGAACTGCGAGTTTCCAATCCAAAAATATAAAGG
AAAAGAATGAGGCAACATGTGGTCAAAAATTATCTGCCTT
CCCTGTATTTCCTATCCTTGAATTCAAAATTTTAGATTTA
CTGAGTTAACTGTAAACTATCTGAAGTTATAGATGTTTGT
AAGTTATGTGAGAGTATTGAAAAACTCTGAGAAATTATCT
CAGAAAGATCTATGACCAGGAGTCCTTGAAATCTGAGAAA
TAATTGAATTTAAATTATAAGTACTGTGAGGACTGGGTCT
AAGTACTCTTTGCTTGCACTAGCATAATTTCTAGCATATG
GCAAACATTCATCTAATATGTAATGAAAATCTACTGATCT
TCACGTGTAAAATCTCACAGAAGTTAATTCTTTCAGTATT
CTTCCTTTTGGTGTATTTTTAATGTCTTACTACTTTGTGT
ACCCAAAAGTAAATGGCCACTTTGAAGCCCTATTTTACCT
ACACCTCAATTGTGTGGGTTTCTAAAGATATGCTCAAGCA
TAGCCATCCCAAGCATCATTAACAATTGTGTTCGTTTGCT
GCTGCCACAGTAATACCAGAACATAATGATTTCAAACAAT
GGTAATTTAATCTCATGTCTAGTGTTCTGTGTGACAGTTG
CAACTTGGCTGGAGCAGGCTGGATTCCAACCTTCAAGCTT
CAGGTTGGGTTGGTCTGCTCTTTCTGTTTCCTTTTCTCTT
TGGAACAGAATTTCCTGGAACATGTGGTATGCTCCATGTA
ACCCACACTAATGCATTGTCTACCTGGGAAATGGCCTTCT
TATGGCAGAACACAAGAGGTAAACCCCAGGCTTACCATTT
TCAGTTTCCACTGAGATCACATCCTTGACAATGCAGTTCA
CTGGCCAATGAAATTCACATGGCCAAGCCCAAAATCTAAT
GACAGCAATGGAGACTCTGACCAATAAGCAGACAGAGCAA
GACCAGAAATGTATACTATCCTGTAAAGAGAGGAATTAGA
ACCAATAATTTATTTGACCACAACATACGATCTCTTACCT
CCAGCTCCTCAGTTTTTTCCTTAGGCACTTTTCTTGTGTG
AAACTGCACTTTACCAACATTCCTTTTGATTATGATTACA
AAAATTGATCAGACTCTTCTTTCTCTAACAAATAATGGCA
AATATCTGAGAAAACTTATTAAATATCAAACTGGCACAAA
TAAAAGGCTTTTTCTCTTATTTGTTTATTTGTTTAGTTTG
TGCCAGTGAGTCAGCAAACAGGCACGTTTTAATCAGTGAG
ATCCTGTACTTTCTAAGAGCCAGGATCTAGAGCATGGACT
TGCTATAAACTTTGTCGTGTCTTACATCCCCAGTGTTAGG
ATATTGTCACTGAATATGTCCTCTGCATCTAAAATTGATC
TTGTCATGTGTGTTCAGTGAATTAGTGTTAATTTAAACCA
TAAATGAATTAACTGAATAATAAAAATATACCAAGTACTT
ACATGTTTGATATAATGTAAGTAACTGATATTGGGGTGTC
TCTTGATTTAATACTTGCTATGTGGTGGAAATTAGATGGT
TCCAGAGTAAAATGTACACAGTTTCAAATATCAGGGTCTC
TGCTTATTAGATGTGTGCCCTGGAGAAATGTTTTAAACCT
CTCTTTTTCTATATGTGTAAAATGGGTTATATTATCTATT
ATATAATTTTTATGAAAACCAAGTAAGTTACATAAATCAT
GTGGTCCAGTGTTCAGTATATTTAGTTACTAAACATTTTT
CACCCATTCCCCAATAGATTTTCTTCTTTTTTTGAGAGAG
AGTGTATCTCTGTCACCCTTGCTGGAGTGGACTGGTACAA
TCATGGCTCACTGCAACCTCGACCTCCCTGGGCTCAGGTG
ATCTTCTCACCTCATCCTCCCAAGTAACTGGGAATACAGG
CATGAGCCACCACGCCAATCTAATGTTTTGTATTTCTTGT
AGAGATAGATTTTGTCATGTTGTCCAGGCTGGTCTCTAAT
AACTGGGCTCAAGTGATCCACTCGCCTCAGCCTCTGAAAG
TGCTAGGATTGCAGGCATGAGCCACTGCACCTGGTTGTCC
CATTAGATTTAACAACATTTTCATTGCTTTGCAATGACAA
TAATCAATAAATCTAAGAGCCTACTTTTTATATCAGTTTT
GTCCTTATTTAATATCTGGTTAGAAAAGTATATCTTTTTT
TCCAAAAAAATTACATAATACTCACTTTGACTTTTAAGAT
TCTTTTCTTAAAAATATCAAATATGGACCTTCTAATATTT
TGTCAACTTTTGATCTAATGATTTTATGAAAACTAAATGA
AATAAAAACCATCTTTTGGTAGTTCTTAATAATATTATTT
TTGCAGCTTCAGGCCCCAATGTTCAAATAAGATAATCTTA
TAACTATCACAAAAGAACATATTATTTTTAAAGTTAACCT
ATTGAATCAATTTTTTTTAAAATGACATTCTATTTTTGCA
AGAACAAATAAAATGTTATTTTCAGCAGTACATTATATCT
TGTTTTCTTCATTGTATCTTCCTAAGCAGCTTCACAGAAG
AATTGAGGTGCAAATGAATGAAACAAGTGTTTATCACAGC
GGGTGATGGGAAAATGACAACTTTCATATCGTGGTTTTTT
TCTTAGAGGCTGTCAGAAAAGGGTGGAGTTGAGGGGGTCA
GAAAATAAAATGAACTATCAAAGGACTGAATTTAGAAATA
ATTATTTCATTTTTATTTTCTCAAGAAGTTTTTAAAATTT
TATTTTACATTAGAATAAAGACAGAGAATCTAATGAGTTT
AATTTTAATTATATGCACCATTAAAATTTAATCATTATAA
TTTCTTGCCTAACAAACTAAAAAGTTGTGTATTTTCAGAT
GATAGTATATCATATATAATTTAATTATTGAAATAATAAC
ATATTAGGTTGGTGCAAAAGTAACTGTGATTTTGCCATTA
AAAGTAATATATAAAAATATGTACAGTTTCACTTCCAATT
TTCGTTTGGGATTATAAGTCCACAGCTGAAACCAGCTTAG
TAAACCAACTTCTAGCATCTTTGACTCTACAAGCTTTCGA
AAAATGCTTCAAGGAAATAGAATTTTAAGGAAATAATGAT
GACAGTATCAGAGATGGACCTTAGTAATAATTTTTAAAAA
TATAAGTTAATAGTTAAGGTTGCAACACAACATGTCTAAT
AGTGGTCTATTATTGAATAAAAAGTAGTTTTATATCTAAA
AAATATATAAAAACTGCCCTTAGGGTGGGGAGGTGATAGA
CACAAACTCGACAGAGAATTGGTGTTTTAAAGCAAAAGGA
AAAAAAAAATCATATTTCAATATATGTAATTATGTAGTAA
AAGAAGGAATGTCTGGTTTTTAACTGACAAACTAAGTTCT
GCTGTCCACTTGTTCAAATCAAATGTGAAGAAATCTTCCA
GGTAAGTCATTTAACTAGGCACATTACTCATGAAACCATT
TTTCTTTGGATGATACTTTAGAAAAATATAATTTAAAAGT
ACACAATAAGAGAAAAAGTAAATAGATAACTTAAGTAGGA
AAAGAAATGCTTGATGAATTCTTGCTACTGCTGCTCAGAG
ATATGAGGGTTTTATTGTGGAGGATGAGGATGATGATTTC
CTTTTTTCTTTTACTAGTAACTATGAAAGTCATTGAAATT
TGTGGAAAGAAAGTTAAATCCAGTAAAGAACTTTGGATAA
GAACACATGGTAGATACAAAAATATGTTACTGGAGAAGTA
AATAACCCTTAGGTTCTTAACGCTTTACTACATAAATGGT
TTAAGTAGAAATTTGCTTATAGGCAGATAAATAAACTATA
TTATTTGCCAAATTCCTTTTAGCTTGATGATTGATCTGTA
CATAAAGAAATTTAATGTACCTTTGGTTTAACTTGCTCAA
TATTTTCCTTACAAATCAAATAGTTAAAAATTTATTATAT
GTATAACCTGCAAATTTAATATGCACAGATATTGTCATAG
TCCTCCTAAATGCTATTATGAAGCAATTGCAGTGGAACTT
ACAGGACACATTACCAAAAAGTTATATTAAAAAAAAACCC
AAGTCATAATGTCATATCTTAACTTTCAGGAAATATTTTA
AGTTCCCTTTTAAATGACTTGAGCACAAAGTGGCAATAAA
GTGAAAGAAGATGATGATGCAGTTTTATGAGTGTTTTGAT
ATAAGGTGCAGGAGGCTCACAAAGTACGGAGTTACTAGGG
GTAATATATTTCCCATGGCTTTCATGAGAGTCATTGATTC
TATCACTTTAAAAGTTTATTAATACCTGGAGATATGTACA
TACACTATGAAATAAATAAATGTGGGATGAGTCAATTATA
GTTAGTTCATTCACAGGTGCAAGACAATTATCTATAAACA
GCAAAATAAGCTATTATAGTAATTAACAACTATAGGATTC
TCAAAAGCTTAGTACTCACAATTCCACTAGCAAAAGAGAA
ATAGAGTAGAGAAGAAATTGGAAAAAGTCTAAAAGAGCCT
AACAAACACAAATTAACTATTTTGACTCATAATATTATTT
ATTAAATGTGGAATTTTATAGTGTAAAATGTACCAATAGT
TATAAAAATAAATTTCCAAAATATAAATAGTATTTGTCCC
CTAAATGTATCTTTTATACAAAGTTCTCTCCTAAAACTTC
TTATCTTTTCTCTCTATTCTTCCATGATTACTACATTTAC
TTGTAAAGCAACAGGCTATGTGCTGACATTGTGTCTTTGT
GTATAATTTCCATGATATTTCAAAGATGGTTATGCTAATT
TATGTCCTCACTACCACTACTAGCACTATTGTTGCTTTGA
TTGTCAATGTCTGTAATATACACAAAGTTGCCCAAGGCCT
GTTTTGCTGATTTTCACACACACGGACACAGATATACACA
CACATGCACTCATGCACACATATTTTTTCTTCAATTGAAG
CCATTTATATTTCTGTATTTCATCTGAACTAGACTTCTCT
GATATGTTTTTGATCATATACTGTTTATATATTTGAAATA
CTTCCTTTTCTCTTCTCTTACATGAAGCATATGGATCTCA
CCTATTTGAATTCCATCAACTAGCTTTCTAGAAGAAATAC
TTTTTATCTTTTACCTTGATATGATATTTTGCCTTAAACA
TTGTATAACACTTTTCACATTATGAATGCATTTCAATACT
GTTTGTGTTTATTTCTGCTCTTAGATTGCAAGCTATTTAA
GGTCATCTTTTTCATCACTGCATTTTCCAAAAGAAGTTTG
CTGAATTGATTTGAATTGGTAAGATAAAAAGTTACAGTTT
AAGACTAGGAATTTGCAGCACAAGAGACATTTGAACAAAG
CAGACCTTTAGCAACTGTACTAGAATAGCATCATTTAGCA
CCATCAAAAACGAAGTGGAGTACTTAAATGATTTGCATAG
CATTCTTTTGCACGTATTCAACACTGTCTAAGCACATATG
TTATACTAAGAGTGATGTTTGTATTGAGGTACAATGACAA
AGAGTTAAAATATCTTCCAGAAGTGGGGAAATATAGCATG
CAAGCAATCATTCACAATGCAATATTATAAATTCAATAAT
ACCATTAGGCAGGAGAGCATCTGGTAGCATAGAGGAAGGA
GATCCTGTCTCTGTTAGCATTGAGGAGAGCTTAAGGGAGC
TCACAGTGGCTTCATGTATGAACTCCTGACATTTTAAACT
CTTTGCCATACATAAATTCTTCTGAGGAACTCAATAATTC
TAAAGACCTTTGTAAATATTACATCAGTCATCTTTAGTAT
ATGAATCTTGCAAAGCTGCAGAAAGAGCAATTCAATTGAT
GAGGGAACATGGGTAAATAAAACATTGGAAATACTTGGTG
TCTGTAAGTTAATTAAAAAATGGCAAAGAGATACAGGACC
AAGAATTCTATAGTTTGATAATCTGAAGTTTATATTTACA
TTTTATATTGCATGATAAACATAAAATGCTAATGGAAAGA
ACTTTAAGCAGATTCATAGATCACATAAGGACAAATACTT
GATGATGCAGTAAGGAATTTTTCCCTCCTTCCAATTGTAC
TATTATAGAAAATTTTAACAATGATTCATTTCTTCCCTTC
ATTCAAAGCACAGTAATGGGCAGCAATTTTGAGTATAGAT
TTCTCCAGGTGCTAGGCATATAGAAATTAGTGCATCATTG
TCCTTGTCCTCAAATGTGTTATATCACTTTGGGAATGACA
AATGCATAAGCAATTTATGGTTCTGTGATTTGATGAGTAT
GAGCTCATGTATAAAATACCGTATTATATCTATATTGTAT
TGTAAAATTATTGTATTCTTTCAATGTATCGGTATAATAA
TAAATGAGGTAGTGTAAATAAAACTTTGTATAGTCCATGT
TAAGAGAAGATACTTATGGTTAATATTAGAGATGAGTACA
AGACTCTAGCTCATACAGAGAAGGGTGACTTGGCAGGGGA
GCAGAGTAAGAGAAAACCGAATGCCATATGATGTATATGA
GTCTCTTCCAAATCTTTCCAGTTATCTTTCATTTATCTCT
TGCTCTTATACGTTATTTCCAATCAACTAGTACATTTTCT
TGCTTCTACCTTCAATTTCTGACCATGTCTTACCATTTTC
CTACTACCTGCTTTTTCTACGCTGAGTCAACATCGTCTTT
CACCTGGATTATTGATACACCTGCACCTGTCCCTGTATTG
TCTATTTTCCATTCAGCAGCCAGAAAAATACAATTAAAAC
ATAAATAAGTTCATGAAACATTTCTTTACCAAACCATCAC
ATTGGTTCACTGCTTTTCCAGAGCAAATGGAAAAGTCCCT
ACAATAACCGACCAGGCTATATGTGATATATGTGATCTGC
ATCTTTCTCCTTTATATATTATATATAAATCTCCTATATA
TATAATATATATAATAGGATATATATTTAGTATATAATAG
GATATGTAATAGAATATATATAAAATAGGATATATATATA
TAAAATAGGATATATATATTTTTTGAGACAGTCTTACCAC
CATCTGATTTTTTATATATATATATATAAAATGTACATAT
TTACTTGTATATTGTTTGTTTTCTCATACTGAAATATAAA
TTCCACAAAAGAAAGGACTTTTGTCTATATTGTTTGCTGC
TCTGTTACCAGAACTTAAAAATAGTTCCTATCACATAGTG
CTCCATAAATTTTTGAATAAATAAATTATATTAAAGAATG
AATAGGCATTTATCAATTGTGTAAGAGAGAAAGAAAAAAA
CATCCTAAGCAAGAAGCTGGCATATAAAAGTCAAAGAAAT
CCCTGAAGATAGTACTGTAAGAATATATGCATATTAGAGA
ACAGAAGCAGATGTGGTTGGAGAGATAGACAGGGGACATG
GCTGCCTGCATCATTTACATACTGGGCCAAGTCTAAGGGC
TTTTTAATGTTTTATTTATTTTTATTTTTTATTTTTTTCA
TTTCAGAGCCAGGAAAATTGTGATAAAAACACAATAATAT
ATATTTTCTGTTTCTAAATGGCTGTCCTGTAGCCCTTACC
AATGGTTTACCTACATGCTCATATTATCTTGTTAATTTGA
AAAGGAAAATGAAGCAGACACTTTGTAAGCTTCTTATCAA
GAAACACAATATTAAGTCAATAGCACACCTTCTGGGTATG
TTGCATGTGAAGAGACAGTAAATTAAGAACTATATTCCAT
ATTCAGATTTTTTTTTTAGGTTTATTTCTCCTTCAGTATT
AGAACATTTTAATTGGTTTCTTTTAACTTTGAAAAATATG
CTCTAGAGATAAATTAATTTATAATAAAGGTCACTACCTA
ACATTAAAGGGCAGTATTTCCATTAACATTTTAAGTTATG
TGCTGATATATTTAACAACAGTGAAAAGACACTTTAAGGA
AGCCTCCTCTCCTTTTAAAAGGTCAATACACAAAATGTAC
TTTAAAAATTCTATATTAATAGACCACATTCTACAATTTC
ACTTATTTAAAAACTATTAGAAACAGAAAAAAAACCAAAT
AATTTACCAATATGCAAAATAAAACATTGACATAATACAT
AATATTCAAACAGTGAGGTTCTTTTTGATTCCATTTATGG
TTTCATCAACAATGGGGAGAATTAAAAGGGTAGATACTGC
CTATATGGGCAAAGCGAAACTTTGAGCAATTGTATAATAA
ACTTGGTAAATTAGTTTTGGCTATATAATCTTATGTTTAA
AATACTGGATTTTTTCTGTCTCCTCTTGCTTTTCCTCAAG
AGCATTATATTCATTGATAAGAGAAGAACTTGTTCTAATT
TCTGTTCTGCCGTTCCTGGTTGTGCAGACCTGGGCTAGTT
ACTAGAGTTGGTTTGAGGGCAAGATCAGATAATGCATGCA
AAAGTTCTGACACATTTTAAGTGTTAATTAAATAGTAGCC
TTTTTCTCTAATTTTAGCATCTTATTCTACTCTTCACTCC
CTCAAACTGCTGTTTCTCAAGGACTCCCTTACAGATAGGA
AAGCAATACAGTTGTTAACCCACGACATAACCTGTGGTAT
GGCTTCATGTTTGAATGAATATTTCTTGATTGAATGATAT
AGAGAGAATTATAACAATAATTACTAATAGTCATTAAGTA
CTTAATATTTGGCAGACACTAGCCTTCATCTTTTCTTATA
TGTTTGTTTAATTTTCTTGGTAACTCCTTGAGTAGATTCA
ATCATTATGTTGTTATGATAGAGAAGGAAACTGAAGCATA
GAACAAGGACTTTTTTTTACAGTAACAGAGACTTTAAGTG
GGAGAACAGAATTTAAATATGTAAAACATGGCCCTGTATT
CTATTCTCTTGGGTACTGCTCTAGGTTTAGGGAGAAAGAG
GGATATCATTTGCAGTAGAACCCATATTTTCAGTGTGTTT
GAGAAATAAGGTATTCAGAAATGCTTATTTAACCATAAGG
CCATCATTATTCATCATAATAATACAATTCACGTTGTTGC
TGAAATATTTTACGTAAATGCCTAGCATTATATTTAGTCT
ATGGTTTTGTAGACCCTATGATTACTCAAATCAGGAGATC
TCCAATGACAGTTTTGATACATGTTAGAGTGAATTTAAAG
TGCTTTGATTATGTATTATTTATTTTTTTGAGGCAGAAAT
ACTGTTGAATGAGAGGGGAGACTTCATATTTGTTTTGCAT
AGAAAAAATAAAAAAATTATTTCTTTTTTCAGCTTTCTGG
GGGTTTTGAGGGTGGTTCTGTGTTCCAAATACTTTCATAT
ATCCTCCATAGAACTTCAAATGATGCTTCACATGGTGTAC
AGGCTCAACAATATCTCCTGACAGGCAAGAATAGGAAAAA
AAAAATGGTGAAGTATCCTTTGTAAGTTTGTATTCTGGGT
AGTGAGACTTTGAATGATGAGGCCAAGGCAGCAATTTCCA
TCTCTATGTGGCCTCTTAGGCTCTGCTCTGCCACAGTGTC
ATGAGCAGCAAGCTTATACTCTAAAGAATGAAGTGTGCTG
CCATGTCCCAGGGCAAATCCCATCTGCTTGTTCTATTTTT
CTTCTCATACTCCGCCAAGTTCTAGAGAATAATAGTCCTG
GGCTACAGGAAAACATTCAGCTACCACAGCTTCCTAAAGT
AAAATTTCTGACGTGTTGCTCATGATAGGAGATGTACAAA
TAAATAAGCTTAGATCTAGGTGCGTTCTGGATCCAGTCCC
TAAGGTTGAACTGCCGTTTGGAATAGAGATCTATTTACAA
GTACGAATGTTATATATCCAGAATGAAGTATAGATATCAT
AGCCAGTGAGTCAGCAATCTAGGTTCTCATTCCAAGTAAA
CAGGAATAATTTGTTCAAATCAGAAGACAACAACAGAAAC
AAACAAACAAACATTATTGGGCAGATGATAAAACAAAGCC
TGGGAAGTAATGGCTATCAGACATATTTGTTGAAAATGTT
CTGTACTTAGGCAGAAGGTATGCGTTCTGGTAACTTGGAG
GGAAACTAATAAAAGTTGGCAGGAGCTCAATCCTAGAAGG
AAACTTAGGCAGAGGGACATGACAACGAGGGACAAAGTCT
AAGCGAGATATGGCACAGAGGAGAGCTTGGCAGTTGGTAA
TGAAATGAGATAGCAAGAGAGATTGATTTCTTCTCGTGTT
GCTCCTCATGGTTGACAGGGTATACATATGCCCTGAGTAT
GGTCAGGATTTACCACTGGACTGGAGATAGTTTTAAGTAT
CCTGATGACCAAATCTCATGGAGAGCAAAGTAAGTTGCAT
TGGAACTGACACCCATTTCTTCTGTATTGGGATAATCTTT
CTAACCACAGATGGAAAAGATGATGTATATTTCAGAACAA
GTTGCTCCCATTGACCATCTTCCCATTTCCCCCACCTCTC
ATCTTCTTGTAACCGTCATTGTCATTCTGCTCTCTACCTC
TATGAATTCAACTATTTTAGATTCCACATTTAAGAAAGGA
TATGTATTTTTACTTCTGTACCTGGCTTATTTTATTTAGC
ATAATGTCCTCTGGATTCATCCATGCTTTTGCGAATGACG
AGAATCTCTCTCTCTCTCTCTTTTTTTTTTTTTTTTTTTT
TCAGAATCTTGCTCTGTCGCCCAGGCTGGAGTGCAGTACA
GTGATTGGCTCGCTGCAACCTGCATCTCCTGAGTTCAAGA
GATTCTCCTGCCTCAGCTTTCCAACTAGCTGGGTTTAAAT
GTGTGCACCACCACACACGGCTAATTTTTGTATTTTTACT
AGAGATGGGGCTTCACCATTGTGTGTGTGTGTGTCTGTGT
GTGTATATGTGTGTGTATACTTAGAAAAGAGGAATAAATG
ATAAGTATTTGAGATGGTGGATATGTAACTTAGTTTGACC
AATCATTCCACAGTTATACATATCATTGGATCACTTTATA
TCTCATAAATATCTACAAGTATAATTTGTCAAAATTCAAT
AAAATAAAATTTTAACAAAATGATGCCCCTGGCCCGGATT
TACAACCCTTCACCAAAAAATTGAGAATCAACAGAAAATT
ATTCTTGCAGCTTTAGAGAGATGGATTTTATTTTTAGATA
CAGAAATAAGTTCATTTTACACTCAGAAATAAGACAAGAT
GGACGCTTTTCTATGTTTCTCTGTGCGTAGAAACTGAAGC
TCACTTCACCCTTTAGCCAGCAGTGGAATCAGGTAAAAAA
TATCCCAACCATGGATTTTTGAATATTTACAAGCCTAAAG
AGTGGGCTAGAGAAAGATTCCTAGACTAGAAACAGAAGGA
AGAAAGAGGAACTGTTAAAGGAATGGAGAAGTTAAAGGAA
TATGAACAACCAGAATGAGAAGTATATGCAGGAAAATAAA
GGGAGCCTGGAAAAGAGCTCATTCCACAGGTTAAAATACT
TCCATGTGACAACATCTCAGCAAAGAAGACCCATTCTCAA
GATTCAGGCTCAGGGATGTTCAAGTCAGGCTGTGTGTATC
ATGGGCATATGGTTGAAATATGATTCTCCTATTGCTCACC
AACTGTCTTTACTTTATCTTCAGCAGGCTAATGGGACCCC
TTCCACAATAACAACGGGGAGGCTAACATTTGCAGTATTT
AATCACTTAAACCATAAACTCGTAGGGCTGTTAATCTTTC
CCTGACTGATTTCCCTGACTGCTTTCCCCAGTTAGATTGC
TTTCTCATTTGACACTTATAATCTTTTGCTCTGTTTTGTC
ATTTATTTATCAGGACTACATAATGAAGATCATATTTTTT
GAAAACATTTACTTTTATATTTTAGGTTCCCTTTGTTTGG
GATTATTCTTTAGTCAGCCAGAGGCATATATTTGCTTCTG
GGATAAATAGGATTTACAGGAGGACTACAAAAAGAAAGAA
GTAAAAAAAAAAAAAAAAAAAAAAAAGGTTCACCTTTGGA
TAGTTAGAGTATCATCTCATGACAATTGTTCTGGAAACCA
AGCCTATTTAGGAGATTTTCTTAAAACTTTCACTTTCCAT
TGACATATAAAGAAAACTTTTTTGTTGATTAGGTCATATA
AATTTAATAAATCCAGGATGTTAAGCTAAGTAAGAATTCA
ATTTAATATGAAATATTAAAAGTCCCAATCATAAGAGAAA
GAAATAAAAAAGCCAGTAATTTATAGTCCCACAGGATAGT
GTGAAAGGAGAAGGGGTCAAGCTCGTGAGATATATGTGTG
CTGGTCCCTGGAGGACCGAGAGACTAAAGTGGGTTCAAAG
GCTGAAGGGAAAGCTGAGAAAACAGGGATGTAAGCCTGCT
TTCTGTATGTAAACTTGGGAAGAGCCTGCTATGTGTGGTG
ACTTTATTCCATCATGTGGGCTGATAGAACATTAGCAAGA
CAAGCCTAGCATCTACAGTGTGACATATAGATATACAATT
CTGATGCAATGCTCCTTGTACATCGCAGCATAAGTGCTAA
AAAGCAGAATTGAAAGTCTGGCTATGTCTATGGAGGCTGT
GAATACAGACCTATTGCTGTGAAATGTTAGACTTTCTAAT
AGGCAACTTTGACTCAAGGACTCCCCATGGCGGGAGTTGA
ACCATTCCTAGAACTGCGTTTTGATGTAAGACTCTTCCAT
CCAATCTTTATTTCCCCTTCTTCTCCTTCATAGGCTCAGA
CTTGTGTGGAAGCCTTGAGTTGAGTTTCACCCCCTAATCT
CTCATCCCTCTTCTCCAAATGAAGGTAAAATCTTTCACTG
CATCTTGGATCTCTTACCATAAAGAAGGGAACACAATACC
TGGTAGAGTGCCTTGAGTTCTGAAAGCAACACATACCATA
CCAAGGAATATTGCTCCGCTTCATAAGCTTAGTGACCTGA
AATGCTGTCACCTTTAAGTTGGTCCAAGAGCATGAGGAGC
TGTGTAGCAGATCAAGGCTGTGATGCAAACAGCCCTGGAA
TATAGGCCATACAATTCGGTGGGCCCTAGGGTATCAGAAG
TATCAGCAGTGGGAAATAATTCAAAGTGGAGCTCATAGCA
AATCCCAGAGGGAGGATGACAGCACAGTCCCCTGAGATTC
TGGAGCAAGGTTGAGAAGATTTTGACAACCAGATTCAGGT
ATGTGACTGGAAGAGAGAGAACACTTAATTATAAGCACCA
AGTGACCATGAATCTAGGGATATCCACTATGAGGCTTCTG
GCAGATCCATCAAGTCATGAAATTGAACAGGGCCATATAT
AGTCTGGCATAGGATAATCCAACATCAAACCGGAGGAGGA
CCAGAGGACACATGTACACCACAGGTAGCCCAGACTTCCA
TTGCACCCACCACAATTGCCCCAGTTCCTTTCCTCTGGCG
TGATCCTATGAGCAGAGACAAATCTTATTATCAGATGAAT
TAGGTAAAAAAAAAAAAAAAAAAAAAAAAAGGCCTGGTTT
GTATTATCATTAATTGACTCTATGTGTGGGTATCAGTTGA
AAATGAACTGTTGCTTCGTTATGTCATTTTTCCAAAAATG
GCCTTGAAAGACAACAGTGAGGAAAAATCGTCCTTGTAGA
TAGAATGATAACCAGTGCAAATGGTCATTCACATTTTTTT
TTCAGAAAAATACGTAGCCCAAGGTGAGAATTTATATTGA
TTACTAGATACCCAATGGTAATGTCAATCGAGAGACCAGA
AATGAAGGAGGTCTGGAGTAGCAGCATATGAACAGACATA
TGGAAATGTATACAAAGTGTGAAGATTTTTGTATCACATT
TTAACACCCATGAGAAAACATTCACCACGTAAGAGACAGT
CAACGATGAAATATTCAAATGTGTTGACTACTTGACATTA
GTCAGCCTTCATCATTGGCTGCATTGGAACCAGTGAAATG
GCACATCAATAAAATGGCCCTGGTTGCAGTGATAGGCCCT
TCAGCATTAATTCCCATTTATAAAGGTTGATTAGCTTCTA
CTGCTCCTAAAGTTTCAACATGTCAGCAACAGAGACCAAT
GTAGCGATGTCAGCATGACATTATATTTCAAGGAAACGAA
AATGACACTTGGCAGCAAGTCAGCTACATTGGGACCTTTC
TGTCTTTGATGTGCCAGCAGTTTGTGAGGGGCTTTGACAT
TCCTTCTTGAAGAATCCCAGTCAGTACACTATTCAGTGGC
TTATGGAATGCCTCATGCACAGTCATGGAATCCTACGCAA
AACAGCATTTGAACAGGCAACCCACTTCATGGTGCAGAGG
TGTGTGAGTTGGCCCATCATGTACCACATGCTCCACTAGT
TATCCTCCTAGAACACTGAAGTATTCTTCTAGAGGCAGAA
TTGGAGCACCAACTCAGAGGCAACATTCTCCAAGGATGGA
TTTTTATCTTTTGTGCATATCCATTAAGTCAAACAACCCT
CCATCCACCGCCTGCCCATATAGTGTTCTGTCCTCAATGG
GAAGAACACATCACTGCAGAAATCAAGGAGTGGGTATAGA
AGTAGCCCCACTTCCATAAGTCCCAATGACTCACTGCATG
ATTTTATCCTCATATTTCTTGATTCTGCAAGGTTGAAGAT
CTTTGATCATATTCTTGCCAGGGACCACAGCAAAGGTTTC
ATTAAGGACAGGCTATTGATGTCTTGACAAATCAGAGAAA
TTTTGACTGCTTGTGTTCTGGGACCAGAACTCAAAAAGAA
GAGTCAGTATCTTGGCAAGGTGATTAACCTTGATCACCAC
AATGAGCACAATAAGGTAGAACTGTTTTTAAAGATGACTA
GGGAAAGAAAGTGTATGGACTACAGTTGATTCACTTGGAT
GCCTCCTAGTATTCCCTTGCTCCTTTATAACTGTGAATGA
ATATGTGTAGCAACTCGAGCCTGAGAAAGATGTGATTGCC
AAGGGCTCAGAATGAATGAGTCACCCCTGAACTCTTGGGT
TTTAGTGGAGCCAATCGTTATAATATCATCAAATCATTCC
TGAAAGAAGTCTCAGTTGCAGATCTTAACCCACTCATTAA
TGGCACAATAACAAGAGATTTCAAGGGCCCTGTAGCGCAC
AGTAAATGTGATGGATATAGATACAGATACTTCCATTCCC
TCATATACCTTTTTTTCCCCAAATATAGCGAATTGAATGT
GTGGTCCAATCCCCTCAAGAGAACCAGATTAGATAGCCAC
TTGAGCATTATTATCCAAACAAAGCCATAAAAGTTTGTAT
ACTCCACTTTCCCTCCTGCCCCACTGTGTCCTCACCATGA
CTAAAGCTTTTGGTCTCTAGAATTAGAGGGAGTTTGGATC
TGCCTTTATTATACAATCTCCTTAAAGGATGACAAATCAG
GATGTGGTGGTTCAGGGCCAGATAGGAGAGGTACTGAAAG
GCTAATTTATCCTAGGGCGACCAGTTAACTTCTCAGTTCT
TCAAGTAGGAGGAGACCAATCTCCATGGAGGAATGTGGCT
CTATTATGACATAACCTATGTAAATCCCCAGACACATCAA
GCAAATGCACCTGCCTTTTGACATAGGTAGTTTATATTTC
CCTTCCTGATGGTGGACCAGAGTACTTCCCGGTCTCCATT
TTTATAGGAGAACAAGCAAAAATCATGGCACCATTTGGGT
TGCTTATTTCAATCCTACCTATTACCTTTCAATCTATTCA
TTGACTTACTCCTATTTATTAACTAGTACCAGCACTCAGG
ATCCACTTATTCTGCCCCACCTAATGTCTCTCAACACTTT
GGCAGGAACAATTCGTATCACTGAAACTGGCCCATAAGGC
ATTTGTCTTTTCCCCTCTGGGAAAAATTTTTAAAAAGTTT
GTATATGTCAACAACCCTCCCCTTGTATCTGTCAGGAAAG
TGCTCCAACCTCAAAGACAAAGGCAGGACTAAGCTTGCCA
CAACTCTAAAGGCACCAGTGAGACTTAGTGAATCATAGGA
AGTCTGCATATTATTACTTATAGCAGAAACATAAACATGG
TTATAACTGTTCTCCTCTTCTCCAAGTCTCATGAGATATC
CCAGTATCCCAGATGAGACTGAAAGAGTGCATTGTGATGC
AGCTAAAGAACTGAGGGCAAAAGACCTAGCATCTTTTGTG
GAAGGCAGCAAAAACGTCAGTTTCCTTTCTAGTGAGTGCA
CAGTTACACAGTAGCCATGCTGTGCTGGTCTTTACCTATT
TGGTTGCCACATAACTAGATACAGAAACTGCTCACAGTCA
GACAATGGTTAGCCATTTGCAATTTGACACACTTGACAAG
GACATATGCTCGGGAGATATGGTGAACTGCCTCTCCTAAT
AAGTAACTGCTTCCAAAACCTGCATATAGAAGTAGATTTG
TGTTGTATGAAGTATCACCTACAATGGCCAAGAAAATAGA
CCACACAGTTCTCTATTACTGGGGTAAAATTTATAGTCAC
CGCTGCTGCCTTCCTCGGATCCATCATTTTGAAATAAAGA
CCATCTTTCCTGAACTCCTTCTAGCCAATGACCAGGCATA
ATGATAGTAATAATACAGACTAATTTCTGAGAGACACACA
ACTCTGCCAATGCAAGACTTTGGCTCAATGACTCTATATG
ACTGGGAGAAATTTTCTTAGAACTGCATTACAGTCTGAGA
CTCTCCACACCAACTGTTCCTTCCCTTCTCCTTCACAGGG
GTCAGACCTGCACACCATGATCTGCAGGCTCACCCTCCTT
TCTCTGCCTCTCTCCTCTTTATCATCAACCAGTTGTTTCC
CCAATAAATCTTTTGTATGTCTAGTGCTATGTTGGGTCCT
GCTTCCTAAGTGGACATAACCTAGCACATCTCCTGAAAAA
CAAAGAGGAAGATGTTATCTTCTCTGATGGAGATGATTAT
CAGATGTTTCTACCATTAAGAATAGTATAAGGCTAGAGAG
CAGCTTGTGTAAGCCAAGTGAGAGAGTCATTAATAGGGTC
CATAGTACCTATGAGGAATGAATGAAAGGGTTGGTCAGCA
CTGTTCGTATAAAGAGAACAGTCCACAAGTTACACCAGTC
CACGTGTGCACTGCCTGGGAAGGGCCAGTTAGGCCAGTGG
CCCTCAGCAACAGCTCTCAGTGTCTCAAATGGGCTGGACC
AGGCGGAGCACAGCAGAGAAAGCACGGCAACCAGCATGAG
ATCCAGTCATGCTGCCTCCCACAGCCAAGAAGACTACGCT
TTTTTCTCAGTGCCTAATGAGAGAATGCAGAGCAGGATAA
AATAGTCTTGGAAGGAAAACTTGCATGGAATTTAGTTGTG
TCTCTTCCTTTTCTACCCTGCCAGCCTCCTACTTTGGGGA
TCAGGGTTTGTAATGTGACTGACTGTACCAATTAGAGGAA
ACACAGGTTCTATTTTCTTTTTACAGCTTTAGAGTGAGTT
AATTCCTAAAGTTAGTAGAAAGTAGATTAAATAGTAAGAT
ATTACATATAATATGGGCATGATTTGCACATCTTTCTGTT
ACAGGATAGTATCTTACACTGATTTTATTGATTGCTACAA
CTTTCAAATTCCTTAACTTGATTTCAAGACATTCCATAGT
CTTGTCCTAGCCTACCCATATCTACTTTTATCCAAATATC
CTACATATTTTTTTCACTACTGCCTAATGGAGTCTTTCTG
GCCATGTTGGCCTCTTTACTGTTTCATAGATATAATAAGC
ATATGGTGCATAGGGTGTACAGCCATAATCACTTAACTTA
CAGCCAGAATGTTTTCATTTGAATTATGCAAGTAGGCACA
CAAAAGTTATGAACTAGGGATGCTACTGAGCTTCAGATCA
CTTTTCTGAAAAACAGACATTACAATACTTGCCTCCTTTA
TTGAATTGTTGTAGAGACCAAGGTTAAACAAGATAAAGCA
TAAGCAAATACATTGTAAGTTGAAAATGTCATGTAATTGT
AATTGTTATCAGTAAATATCCTCTTGTGGTTTTTAAAACT
TTATGGACCCAATCTATATATCAATGCCTAACTCAAGTTT
TACATAATTCCTGGAGACTGCCCTTTCATATGGAGAGCTT
CAGAAAACAACAGTGCTTTCCCCAACAATAAATTATGTGA
GGAACTTAGGGGATAAATTTTCCAGAGATGACTTGCTGTA
CAGCCAGGGTGGAGGACCCTCATGTGTGGTCTCTATCTTA
GCAGCACCTTGGTAACTCATTAGAAATGCAAATTCCTGGG
CCCTGCCACAGACGGACTGAATCAGGCGCTCAGGAGGAGG
GAGCATGGAGTGAAGGTCAGTGATCTGTGTGTCAACACAC
CCTTAAGGTGATCCTGAACCATAATGGTTTTGAAAACCCC
TGTTTTTAAGTATGAGCATTGAGTGTTCATCTTTTCATCT
TCTACAGTTTATAACATGGCTAAATTATTTTAGGGTTTCA
ATAAAAGATATCTTTTTCTCTGCAATATCTGATGATCTCA
GTCTTTGGGTCATAGTATGAATCATACAATTTATAGATGC
CTTTACTCTCTTTTACTCTCCCCTAAAATTTTCTAGGACT
AAAGATTATTGAATAAAAATAAAGAGAAATAAGCAAATAA
ACCTTAACAAGATGATGAAAACAATCCTCTAAATTCGTAT
ATCTAGTCGTTACCAGAATGTTTCACACTGTATTCACATA
CACTTTCACATTATATATATAACACTTAAGTGTTTCTTTG
TACAATTTACATTTAGCCATATTACTGCAGTAGAATGGCA
AAGCCTCAAGATTTGTATAAGCAGTAATAATTCTTATTTT
TATATAACGATTTTTATAAGTTAAGTGAAACACCTATCTT
ATATGTAGATTAAAAGATTAAATAATAGCCCTTACAACAT
TATTTGCTTACAATTAGTGATAATATTACTTGTATATATT
CCAGACTTACAGAACATTTTTCCTGAGAGACAATCAACTT
TCCATGGGTTGTTTTCAGTTCTGGATTTATAATTCCACAG
GTATAGAAAATACTGTTGAATGTTATTATTTACTTCAGAA
TTTAACAGCAAATACACATTTTGGAGAGTGAAGCATAATT
AAATAAATTCCCTAGATGATGTCAAAAATATTAATAGTCC
ATGAATGTTTAATTATATGAATGCAAGTTCTGTTATTTGT
GTGAGAAAATTAAAACAAACGTTACGAGCAGAAAATTGCT
TATACAGTGTCATGAATTAAGGGTGACATTTGTCTCTGAC
TATCATAAGACTATAATTTATGATTTTATATTTTATATTC
AGTGCTATCAATAAAAACTATTTGCATATGACTATAATTA
AAATATCATTTATCTTGAAATTTTTATAAGCATTTAAAAG
ACGTTACATGTTTTTATCCACTTGTACCATTCAAATAAAT
AGCTATAGATTAGGCTTAGATCAGCTGGTTACCCAATAAC
AGAATTTCTTGACTTTCACGTTTTATGGAAAACTGACTGC
TGTTCAGACTATTGACACTAAAATATAGACAGTATTTTCA
CTGTCTATACCCTGGTGTTAATATAATCTATAACTTTTAA
TGAAATATTAATGTTTTTAGAATTTTAGATACCAGGGTGT
TTCAATCCATCGTTTTTATTCATTTTGATGAGATAAATGA
ATCCAAATTTCAGTGTACAACACCTGTAAAATGTTTATAT
CAAATGTAAAATATAGACAGCAGTAAAATATGGGATGTTA
AAGATTTAGTAATTTTTTTTTATTTCTTGTCAAACAGTAG
AATCACATTTAGAGATAAGAGGCAAAATTTATCCTGAATA
AGGGAAAATTATTCTGTTTTTTAAAATGTTCGTAAGCCTA
CCCAACATTTCAGTATTTTTGTGTGTTTTCTATTATTAGA
GGAAATTTAACAATCCCCTTTGATCTTAATGATGTTACAT
CATTGTAGCATGAAAGGAATAGTACGACCTCAACCACCTT
TTCCTGTATTTAGTTTTCAGCAGTGCTGACAATTTTCTAT
GCCATGATAAAAAGAGAACTAAAATGTGTTGGAAGAGGCA
CCTGTGAGTGTAGCTGTCTCAGAGGGAACACCACATTTGT
TCCTGTGATACATTTTCAATTGAAAGAAAGAAAAAGGAAA
AAGAGAAAGAAAGAAAGAAAGAAAGAGAGAGAGAGAGAGA
GAGAGAGAGAAAGAAAGAAAGAAAGAAAGAAAGAAAGAAA
GAAAGAAAGAAAGAAAGAAAGAAAGAAAGAAAGAAAGAAA
GAAAGAGAGAGAGAGAAAGAAAAAAAGCAAGGACGCAAGA
GAGCAATCAAGCAAGCAAGAAGAAGGAGTCTTCTCTATTT
CCCTTTCTTTTTATTTCTGTGTCTTTATTTCTCCTCTCTC
TCTCTCTTCCATTTACTCTTCTCTTCCTCTCCCTTCCCTT
CCCTCTCATCCTCACCCCTCCTTTTCTTCTTTTTACCCCT
AATCCCACCGCCTTGTTTCTAGTCTTCCACAGTATTTTCT
TATCAATACAAATAGTGACTTAGTCCTGGTTAGAACAAAT
ATCATAGAATGTCTTTACACTAAGCCAAGAAGTTTCGCCT
GATGAAAGAAAACCACATAATCTCACTAATTAAGTTTCTC
AAGGCATTGATCACCACCACTCCTATTTACATGCTCTAAT
ATTATATAATATGCACCACATGACATTAAAACATCAGGGT
AAATGGCTTCTCTTTCAGAATAAACAGAGGCAAAAAGACA
TAGTTATAATGTGTAGTAAAGTTTCTACATCTGCAGGATA
TATTCCTTTTTAAGACTTATGATTTTGATGATGGTGTACA
ATACAACTCATTACTTGTGGGAGCAAAAATGTTAACTGCT
AATTCCATGGACACCAAGAGGGCTGGACCCTATTACCAAT
TGCCTAGTGCTGAGAATTACCCCATTATTTTATGATAAAC
ATTTTTAGTATATTCTAGGCACTGAAAGACAGAGGTAAAT
AAAGCCAGGGTCATCAAAATAGGAACCTTATAGCCTAGTA
GAAGAGGCAACCCATAGAAAACAGGTTTTTATACAGTACA
CTAAGTGATGATATAATGGTATGTTTAGGTTGCATCATAA
GTGAGGTAAATTCAACTCACATCAGAGATCCAGGAAAGGA
GTTTAAAGGAAATACTTGATATGACTCTTTAAAATAAATA
AAAAATTTTAAATAAAGAGTGGAAAACCGTCATTTTCCTT
CAGAACACTGTCAAAACATCACAAAGATGTGAAAATAAAT
ATTTCATGTAGGGAAATTCTGGTTTGTTCTGTTACAGAAG
CCTTACTCCTTAGCTTAGCGAGGTCTGAGTTCTTGTCTCA
CCACCATGATGAATGAGGTACCTGGACATAGGAGAATGCG
TATGGCAGAAGAGACTTTTATTAAGTGACAGAAAGCACTC
AGTAAGGAGAGGGGACTCGAAAGTGAGTTGTCCCAGGGGA
TTAAAAACCTCCTTTCTAGGGGTGTGTTTCTCATTTGCAT
CTTGCACAACCTTTTACTTCCTAGCTGCTTCCTGATCCCA
GTTCTTACTGCCCAGGTGTGTTCTTTTCCATAGTTATTTC
ATCTTAATTATTATGCATAAGCACCGCAGAAAGGCCCACT
GGGCAGGGGTGGTGGTGGTGAAACCACAATGCAGATGTCA
TGCTAATGATATTATAATGAGCTTGGGTCAAGTTAAAGAC
ATTTAGTTGATTTATTGCACCTGCGCCTAAGTTGGGACAG
TCCCTTCTGAGCAAATATTCTGGTATAAGAGGAAGTTCTT
AACCACATTTCCATCTGCTAGCTGCATAACAGGGGCAATG
AAGGTGCATTCATGCAGGCATTCTCTCTCTCATGAAGTCC
TACCTCTCCATCTGTACCACTTGCATACAAAAAAAGGTAA
GTGAGATTAAAGATACACCTGGATGAAAGCAGGTCACAAA
GTCCCTTGTGTTTTGTTAGAAATATCAGCATTATTATAAT
TTGAAATATGTTGTAATGAGCATTTATATAACACTTCTAT
ATTTCCCCAAGAACAAGCTGCATATTTTTAAATATTGTAT
GTTTAAGATTTTCAAGAGGCTTGTAAATTTTTTGAATTTC
ATAATCTTTAACTACATAAACCAAAATACTTAATCAGTTC
TTACTTAGTCATTTATGAAGTTATCCATGGGAAAATTATG
TTTACTGATATTTTAACCCTGTTTCTATCACTTACTTATT
CATTCAGCTTCCAAAATATGTGTTCTTTGGCCCTCTTCCT
CCAAGTTTGTTTGTTAATAAAATTTATAGATTTAAAAAAT
AATAATAATAGAAAAATATATCTGTATCAAGCCATTATTT
TATGCTAGTTCTCTTCGTTCCAAATTTGGACTAAAAAAGA
TTTAAATATAAATGTTTAAGTTTTTTATTTTATTTAAGTT
CAGGTATTGGTTTTTACTGAAGAGAGGTTACAGAAAGTGA
TTTCGAAGGGCAAAATCAACTCAAAATTGTAAAAGGAGAT
AATGGAAAAAAAAAGCGATGATATTCATAACTGATTATCT
CCTTCATGAAAGGAGGGAGGAAATGAAGTGTGCATAGTCC
TCTCTTGTAATGTCTTATCCCAACGTTACCTCTTGACATT
TTTGGATGTTCTGTCACAAGAAAGTTGATCTTTCCATTTC
TTTGGTTACTTAGTTTTTAATCTATCTGTTTGCATACATG
CTAGAGAGAGATGAGTGATTGTGTCATCTACATAGAACTG
GAAATTTATGGTCTGAAAGAAAATAAATAATAGTTTCCTT
TTCTTTTATCTGTTTTATTATTTTCATTATTTGAAATTCG
AGTAATATTCTTCCTTCCAAGTAGCTGTCACTTACAGCTT
TCTTAACCTGAGTCTCAGAAAGAATTCAACAAAGCTATAT
CTCTTTCTGTTTTTAAAATATTATTTCTTCCTGTTTTTAT
CAGTCACTTATGTCATAATAAATATTAAAACTGGCAGGCA
ATATATTTTAAGTGCTACTGTAAAAGCATTGTTTTGCTAT
AAATAAACAAGCTCATTTCTCTAGGACTTAAATAGGAATA
AAGATTTGATACATTCTCTTCCCCCATTAAACATCTGTGG
CAAGAGGCCATTAGGGAGTTGTTAGATTTGCTGGAATTTT
CCACTATGCCAGATATTAAATTACCTGTCATATGTGTTCC
GGAGTATACAGAAGGTTGTAATCGTATCAGGATGCTGAAA
GTGCTGACATTTTCATTGCTCTGAATATAAGTAAGCATAA
TTATTGGCTCTTCCTATAGGGTTTTACTTGATATGTTGAC
CAGTAGCCATGAGTGGGTTTGTGAAGGCAGAAGAATTTAA
AAATGGGTGTCTTTACCAATCCACTGTCTTTTGTAAAGAA
ATGCATCTTAGAGCAATTATAAAATAATTTGCATTATTTT
GATCATTAAATTAATATTAGGGCATAGGTTATGGAAACTA
CACGATTCAAAATAGACACTATAAAAAAAAGAATTTTGTT
GGAATGGGAAGAGGCCCAATGAGCGGCCACCATTGTGCAC
TTCTACTGTGGCATGGCCACGTTGTGCGTTGTTGAGTCAG
GAAATGGGATTTACACATCCAACTCCTAACCTATTCTTCC
CAATTACTATTAGTTTCTTCTTGCTTTTGTCACTATTTCT
GAGTTCCCATTTACTTAATATACTGGGATTGGATAACTGC
AACTCTGGATACTTAATAATTTAAAAATTGCATTATTAGT
AATGATATTCGACTTCCCACATAGAGTTTCTTATGTTTTT
CTCACATCTTTTTTCAAGGTTCTGAATTCTGTATGGAAAT
CTATCTCCATATAATCAACCTACTTTCCATGTTTCTAGGT
CTCTGAATAAATTCCTTCCTGGATTTGTCAGTGCATAATG
CCATATTGTGGCTGTTTTCCATTCCCATATATTTTATGAG
GAGAGGTCTTGCAATTCTCTTTTTTTTTTTTTTTTTTTTT
TGGGACGGAGTCTGGCTCTGTCGCCCGGGCTGGAGTGCAG
TGGCCGGATCTCAGCTCACTGCAAGCTCCGCCCCCCGGGT
TTACGCCATTCTCCTGCCTCAGCCTCCCGAGTAGCTGGGA
CTACTCAGCCTCCCGAGTAGCTGGGACTACAGGCGCCCGC
CGCCTCGCCCGGCTAGTTTTTTTTTTTTTTGTATTTTTTA
GTAGAGACGGGGTTTCACCGTGTTCGCCAGGATGGTCTCG
ATTTCCTGACCTAGTGATCCGCCCTTCTCGGCCTCCCAAA
GTGCTGGGATTACAGGCTTGAGCCACCGCGCCCGGCCCGA
GGTCTTGCAATTCTCAAGACAAATCAGGAACGATCTACCA
TGTTTTAGTTCAAAAATTACTTCTGGATGAGCATGGTGGC
TCACATCTGTAATCCCAGAAGCTTGGGAGGCTGAGGTGGG
AGGATGACTTGAGTCCAGGAGTTTGAGACTAGCCTGGGCA
ACATGGCCAAACCCTGTCTCCACAAAAAATTCAATAAACC
AAAAACTTAGCCAGATGTGGTGGTGCACACCTGTAGTACC
AGCTACTCCAGAGGCTGAGGCCAGGAGTGCTGCTTGAACC
TAGGAGTTAGAAGCTGCAGTGAGCTACGATCATGCCACTG
CACTTTAGCCTGGGAAATAAAGCAAGACTGTATCTCAAAA
AAAAAAAAAAATAATAATAATAATAGTTCTGTCATGATTA
AACTGGTACATAAATTCAATAAAATGGTAGAATGAAAAAC
ATCCTTAAAGTTGTAAGGATTGACTGGGCGCGGTGGCTCA
TGCCTGTAATCCCAGCTCTTTGGGAGGCCAAGGTGGGCTG
ATCACCTGAGGTCGGGAGCTCGAGACGAGCCTGACCAACA
TGCGAAAACCCGTCTCTACTAAAAATAAATAATAATAATA
ATAATAATAATTGGGTATGGTGGCGCATGCCTGTAATCCC
AGGTTTTCGGGAGGCTGAGGCAGGAGAATCATTTGAACTT
GGAAGTCAGAGGTTGCAGTGAGTCGAGATCACGCCATTGT
GCTCCAGCCTGGGCAACAAAAGCGAAACTGTCTCAAAAAA
AAAAAAAAAAAAAAAAGTTGTAAGGATTATTGTGATATCT
GATTGAAAATTCAAATATCTACATTGTTTAAATATATATA
ACTTAAATATAACTCTGGGACTTTGCTTTTCAGAATCACT
CACTTTTTCATTCATTTATTAATTATTCATATTAAAATAA
CTTAATAACTAATTTATTAATTATTCGTATTAAAATAACT
TAATGATAACTAATATTTGCCAAGCTCTATTCTAATCAAA
GATATATATGCAGAAATCTCTGTAAAAATGTATAATATAC
ATGTATAAAGACTTCTGCCTTGTAGAGCTTACATTTTAAT
GAGAAATACCAATGAACCAAGATAAGTACCAATAAGATAC
CAGTAAGAAGCTTATAAGGCCTATGAAAAGAAAAGTAGTA
CAAAATAAGGGAAATTGAGAGTGCGGGGGCCGGGGGCATT
TGCATCATGTAGGCGAGATAACAGGTAAAGCAAATAACTA
GTGTCTTCATACATTTTACATTAGCAAGAGGTCAATGTGG
ATGGAGTGGATGAGGGAAAAAAATGGTAGTCAGAATCAAA
ATTAAGAAGAGGGGAAAGAAGGAGGGTATTTTAGGTAATA
AAGAGTGTTGAAAGCGACTATGAAGATTTTAGGCTATAAG
TGAAATTAGGAACCATTGTAATGCTGTAAGCAGAGGTTTG
ACCTCTCTCCTTTACATTTTAATAAGATTACTCTGGATAT
TGGGAACGGTTTGTGAGGTGAAAATGCAGAATCAAGGAGA
CCTTTTTGAAGGTTCCTCTAGTATTTTAGGTGTTAGCTGT
TGGTGGTTTAAACTGTACTGTAGCAGTGGACGTAAAGAAA
ACTGGTCAGATTCTAGACATATTTTGAAGGCAAAGCCAAA
ATAATTTTGTAATAGACTGAATGTGTGATGAGAAAGAAAG
CAGAAGACCAAAGATGATTCATCTAGAGTTTTGACCTATT
ATCTGGATTTCACTAGAAATTTAAGAAGTGAATCAAAACT
TATTACTCATCTGTCAGGTAGCAAAATATAATTTTATTTT
TCTCCCAAAGCTTCAAATCTAATTGTACAAAAATAATCAT
TTAGGAAGTAATAAAACATTTGAACATCAAACTGATGTTG
TGATTTTGATTGTGAATACAATAAAATTTACATTAGCCTG
AAAGGCCTTCAAATTTCAGTACCAGAACTTATCAAGTTAT
CAAATACGTAGTGCTTGGAACATACAATGTACTCTATTAA
CTAAACTTTTCAGAATAGCAGGTTAACGACTAGACATGCT
TCATGGAGAGAATGTCAAATTTGTTTTCTTCTTAAATTAA
AAGCAGGGTTTAGAAAGCTGAAATTCTTATAAAGGGAAGC
AAAAGGAAACAACAGGAACTTATCCAATAAATGTCTGTTT
TTTTTTCAAATACATGTTTACTGACAATCAATTCTGTGCC
AAAGATAAGAATAAAAAATAGGTTTTGGAAAAACAAAGAA
TTCATACAAAGAAACATATGCATTTTGTACTACTATTAAA
CACATCATAAACTCTCATGAGTTATTTCAAACAAGATACA
ATTAAGTTCAAATTTGTATTTTTCCTACATTATTCAGACT
ATGTACACATGCATATATGTGGACATGCATAATTATATTT
ATTTATGTTTGCTGAGCAGCCCACTGCTTTTATATATAAT
TTATTCCTGAAAGCAACTGAAAAAAAAAGAAGAAACAACT
GTTAAATTTCAACAGATTTAAAGTTGTGGTTATGTGTAGA
TGCTGGTCATGGCACTGTTGTAAAGAGCAACTAAAAATAA
AATTTAAAAAACTAATTATTCTTAATTTTAAGCATTAGTT
TATGCCTATAAGTCTATGTGCTTTTCAATTACATCTTTTT
TCAATGAATTGTAGCCTACATGTTGAAATGTAGTGATGTC
CTATTAAGGCTCAAATTATGCCAGATTAAGCATGGAAGAA
AATGCAATTTTGCTATAATTTTATGAGAAGGACACCTATT
ATTACTTACAATGTGTTTTTCCAAGTTTTATTTTTCTAAA
ATATAATGCTAGAAGTTACTTGCTGAAATACATGTACACA
CACAAACACAACAGTCAAGCTGCAAAAACTGCAAGGTTGC
TTACCAATGAATGTCCACATGTTATCAGCTGATAGTAACA
AAATCTGAATTCTAGATAAAATTTTGGCTTAACAGTATCA
ATGTGTACTTCCATCATAGGCCTTAATAAAATAATCATAC
AAGAATATAACACATTGGAAAGTTTCAGAAATATACTTAA
GAGGATTTCCTTACAAAATGTTTAAGAATCTCTGAGTTTC
TCGATTACATCTAAAGAATTGATGATAATCAGTATGAATT
TCAAACACAACTATCAAAAAACAGTCTTTCTAAATGCCGT
AAAAAATAAATTAGGCATTGTTTCCCATGTCATTGCTTTG
CTTGCATTCACCTTTTCTGAGCTGTATGTATTCTTAATTT
TATTGTTTCTTAATTCTATTGCTCCTAGATTTATTTTCTA
AATACTGAAGAAATGAATCTTTCTTAAGTCTTAAATGTAT
ATCTCTATTTTAATGGTGTCCCAATCAGCACAAATAGCCA
TGTACCTGTTAGTATAAAATATTAGAGGAGAAATTAGTAT
GAATGGACAGAACAACTTGTTATACTTCATAAGAAGAGAA
AATGTTTCACATGGAATGTACTTCTCAAAATATAGCCAAA
GAAATGCTACCCTCTCTTGCACGCTAAATTGCAGATATGT
AGGTTTTCCCTATACCAGTCACAATCCTAGGCCTCTTCCA
TCACACCGTTGAGGGATAAAAACATCAACAACTTCCTCAG
TTTATATCAAAGTTTTAGAACTACTGATTCAGGAGAACTT
TTCATACAGCCACAGTCACAGCACATCCAAAAATGGCTTT
GGGGGGAATACTTTCTCCTGCCCTGAGATCCTTTAAACCT
TTTAAACCATTTACCCAGATTGTTCATAAATATAAATCAT
AGATGCTTTCTAATGTTCAAGAAAATTGCTGTAAGACTCC
TTCCTCAGATTCCAGCTCATCATCTTGCTTATTTTGTGTG
CCCATTTCTTTCTTTCTTTCTTTTTGAAATGGAGTCTCAC
TCTGTTGCCCAGGCTGGAGTGCAGTGATGCTATCTTGGCT
CACTGCAAGCTCAGCCTCCCGGGTTCACGCCATTCTCCTG
CCTCAGCCTCCGGAGTAACTGGGACTACAGGCACCTGCCA
CCATGCCCCGCTGATTTTTTGTATTTTTAGTAAGACGGGG
TTTCACTGTGTTAGCCAGGATGGTCTGGATCTCCTGACCT
CCTGATCCGCCTGCCTCAGCCTTCCAAAGAGCTGGATTAC
AGGCGTGAGCCCCCGCGCCCGGTCCCCCATTTCTTTAGTA
CTGATTCCATCTGACTCTGACCTTGACTTAAATCTATAAC
TGCAATACAATATGTGAACTTCTGGATTCATGTATTATTT
GTTTTTCTTTTTAGTCTTACTTTACAAAATGACTTTTACT
TGACTGATCCATTTTGTTTTCCTGTTTTCACACCACCCTT
AGCACCAACGGAAATGAATATTCAGTCACTTAGATATTTC
TTTCAAGATAGTGGAGGAGTAAAAGTTGCACAAGGTGGGG
GATGGAGCTAAAAAATTTCAGGCATTAATGTGACTATATG
AAGATAATTATTCTCTCAGTTGATAGTTTCTAGACGTTTG
TATTTGATAAACCAACAAAGCATCCTTTTGTGCATTGATA
CAAGTTTAACAACATTTACCAAGTAAGACTATTAAAATAA
AAGAGTTATTATCTAATATAGTTTTATTTAAAATGTAAAA
TTTAACCTAAAAAAGAAAAAAGTCATAATTCTTTTATTCA
TTCCATAAATGTTTACTAAAGACTTCTTAAATGCCAGAGA
TAGTTTTTGGTCTTTGGGATATGTGCCAACATAGACCAAT
CCTTTAAATGAAATAAAACGGTCTATTAAATATTGAACTG
TTTTTATCTTTCTTATTCTATTAAAAAAAAGTCCATGGAG
TAAACTTTCCAGATCTGTAAAGGTAATCATTTTAAATCAA
TTTATTTAATTGAATGACTTTAAATGGCGGTAAATGACAC
TATTGAGAAAGCATGCTTATATTTAAATTAATACATTATG
TAAAAGTGAACCAGATTAATGGGATTTCATTAAGTGATAC
AAAATATTTTATAAGCAGCTTTCCATTTAATTATCTTCAT
AGCCTTATACTTCTAAAATTGGACAAAGAGTTAAGAGTTA
ACAGAGAAGCAAGTAAATAAAAATAGGAAGAATTTCATCA
TTTCTAAAAGAAGTGATAATAGAGCTTTTGGAGCAGTACT
GAACAAAGACATACAAAATATCTGTATTATATAGAAAAGA
AGTGTGTGTTTTACCTAATTAAAGATAGCAAACAAAACAA
AAGATCTAATGTATTAAGTGTATATTTGGGAATATTAAAA
TTAATGCTGCATCTTCAGTTTAGGCCTAAATAAGACATTA
TTCTAGTATATTTAAATGTATATTTAATTTGCAACAAAAA
TCAATTTTCACTTACACCATTAGGAATAAGTATTTTATGC
AACAGGAAGGGCATCTGTAATAAAATAGTCCCAGAGAAAA
CACTGATTATTGATCTCCCAAGAAAAACATAAAATTAGAT
ATGACATACTTCCCAAAAAAGGAAAATAAAGCTAATTTAT
TCTTGTTCTTCCCTGTTTAGAGACACTACAGTATAGCAGT
TTATTTATAGTTGGCCATAAAGTTTTAGGAAGACTCAAGA
TTTTATTGTCAAAGAAAAACAGGTAGCATTTATTAAGGGC
TCTCTGTGTTCAAAAAGCACAGTGGTAAATCCTATGGAAA
AGATAAAAATGAATGAGAGTAAGACCTTTTTCCAGAAAAT
TCACAATGTGATGTGGTAGATAATTTTTTTAAAATTACAA
TAGAGGGTAGTGGGTGATAGGTACAGTAATACCCTGTATA
AATAGAAAATTGAAAATACTGTTTCTTCCTCTGGAAGTAA
CAGAGACCTTGATAGAGTAGCTAAATTTTGTGTTGTATTT
TATTCTTAATAAAGAATGAGTAGGAATTCAATGTGGAAAA
TAGAGCAGCAATTAGAGTGAGAAATCTAGAAAGAAAGAAC
CATAAGTTCCTCTTAAAAGGAGTAGAAGAGCAAGATTTAG
TGTGAGTGGTTTATGCATTGAGGGTTGAAGATTTAAGAGT
CATGTCAAGGAGTTGGTCTTTGAAGCTGTCGTGTGATTTA
GATAGTCCAAAGTGACTGGGTAAAGTAAGAAGAAAAGAGG
GCTAAAAATAATGCCTGGGAGATGGTTTTTCCTTTCTCTT
CTTTTATTTATTTTTAACCTGAGGAGAAAGAAGAGCTGGT
AATGTGTGCTTAGAAAAAATAATTGCAGATTTAGAAAGGG
ATCATTATGAAAGATAAACCTAAAAAGGATTTACAAAATA
ATAACATGAAAGAAAACAAAATAAATATGCAGGATGCTGT
CAAAAGAATTAAATGCTTCAGAAAGGCTGAAGAGAATGAG
GACTGAGAATCACTATAGAGATTAGCAATAAAGATAGACA
TCAGTGAACTTTGAGAAAATATCATCTTGATAACTAGAGT
TGGATGATAGACTTCAGGGACTTAGGTATAATTGTAAACA
GTGGCATAAGAAAGATACGCTGAAAATATAAACTGATTTC
AATTTGAGTATTTTATAAGATTTCCTATTCTCTATGAGAG
TTTATTTGCACAATAGGAAAGATCTTTAGATCTTATATTT
AATTTAGTACATTCTTACTTCTCTGTTACCTACTATGATT
TCATGCCCCCTTGAGGCATTTCATATTTTATATTTTATGG
TCAGTCAATTGTCAGTGAAGGCCAATAATTCAGACATTGG
AAAATGTTGACCCTGTTCTATAAAACACCTTATCGTATCT
CTTCTCTTTCCACTTCAGCTGACCTTCAGCCCAACCATTT
CTTAAGTGAGAACAAACGGATGAAGACCAATCCAATACCA
TTTCTTTTCACTATCAACTTTTCTCTCTCGTATGTCTTGA
GTCTGTAAAATCTTGAGCCTGTAAATTGTTGCCAATGTAA
AAGAATAGTTTTCCCAAAGTAAAAGTTTAACATATACTGT
TAAATATTGTTAGAAATTGTCTGTAAGGTACTGAGATAAA
CACAGAATTTGACTTTATGCTTTACGCATACATTGAACTG
CACTTGTTAAGGTTAAAAAAGAAAAAAAACCTTAGAATGA
CTTAGACATTCTTAATTTCTTTTACCTGAATAATATAATA
TGCATGCCAAATTTTAAAATAAGATTATACTAGCAGCCTG
GAAAGAATAGAATTTCATTTCTTGTTTATTATAACTGATG
GCAGAAAAGGCAGTATGTCATTAAAATAATTAGAAATAGC
TGAAAGTTATTATTATAGTAGCTACTTGAAAGAACAACCA
AGATGCTATGCCCTTAAGTTCTAAAAGTCAAAATGTCAAA
AAACAAAAAGACTAGTGACTACTGAGTATTTCAGTTTAGA
GAACGGATAGGAAGAATAGCTATTGTCTTAGCAGACACAT
TTTCTAAATTAAAGGCACTTGATATTATGTCATTTTAAAA
AATTAAACTGCAGATGTTAATAATTAAAAATAGGGGGAGC
CCCATGCTTTCTTATGGAATCTTCCCTTTTCTGATCTCTC
TGTGGCATTGTGGACCGTCATTCATTGAAAACCATATATT
TTACTATTTCAGATTGCCTGTCTAGGCTATAATTTCTGTC
TCCTCCTCAAATGCATTTTCTCTCTGAATTTATCCTCTAA
ATGTGAACATTTTTCTAGTTTCCATCTTGTAAATTTTCAG
TTTTCAGTGAGTCAAAAGGAACATGGGTGCTATGGAGACA
GTTATTAGCTATGTGACTAATATTAATTTGGGTGAATTAT
TTGTACTCTCAAGAGCTTCTAACTCCTGTTCTACTTCCCA
CTATATCTCTGTATTTCTCAGTCTGAGTTAGAGTATATAA
ACAATATTGTTAATAAAACAATAAAAAAGTCAAAACAGGC
ACAATGCACATTTCTTAAATTGACTTATTTAATGGACAGC
TTTTCATTTTTCTCTGTGAAGTTTTAATGGAAATATTCTC
TCTTGTAATTGTTAGCATTACCCTCATTTATATGATTTTC
AAATGCACATATCTTGTCCCATCCACTGTTCGGTAATCAC
CTTTCATAGTTTCAAATCTCCTAGGTTTCTGCTTCCAAGT
ATTCTAATAACCCCTCAATTTCAACTTGTCTACTTTTTGA
TTGTGTATATTATATATATATATTATACATTTTACATATA
TATATATATAGGTTAATGGTACCTATAGTCACATGACTTG
AAAACTTGAATATATATTTGTATGCCACCTGCCTCATTGG
TGAAATCTTCTCAGGTCTTGATTCATAACATCTCTTACAT
ATAATACTCACTTTATTGTACTTGCATAATAAGTATCTCC
CACATGCTATGGACTTTCTGATCATTGATGTGGCAGTGTT
GAAACAGATAGATTCTCGTACACAGTTTATGCCCTAGCAG
TGAAGATGCAAATTACATATGACAAATACCATAAGGGAGA
AAGTACAAGATGATAAAGTTAAACCAGCTTGAGAGTTCTA
TAGACAGTTTTTTTGATAATCACAGAAATGGACACTTCTG
CTATTAAACTTTGAAACTTATATTTGTTGTATCTGAGTTC
CTTTCTCAGGAAATGACCTTCAGGCCTCTCACAAAGAGTA
TAAAATAACTGAAACCAGATCACCACACCAGATACAAGAC
CCCTCATTCACCATGATTGCTGCTGTGCCCTCTCTAGTTC
ATGTTTTCTTACACATGGTTACATTTCTAGCCTGCTATGC
AAACCCCTGGTTTTAGTCAGTCAGGGAGATGGATTTGAGA
CTGAGCTCCAACCTCCTCGGCTGCAGCACCTAATTAAAAC
CTTCTTCCTTGGCAATACTTGTCATCTCAGTGATTGGCTT
TCTGTGTGGCAAGCAGCTAGACCTAAACCAAACCCCTGGT
GTTTCGGTAACAAAGGAAGGATAAACAAGAGAATTATTCG
ATTCTGGAAATTAGAGTGAGAGAAGACTTCCTGGAGAAAA
TGGCTTTAAAAAGTGACAATACAAGAGGGCATAAGAAAGG
GTTGTGAAGATAGAGAAAAGAATGTATTCTAGGCAAACAA
TGAGCTTCTTGGAAGATGTGTAGACAAGAGAAGATATGGC
ACATTTCTGTAGCAACCATCCTAAGTTGTTAGAACATTAC
ATCTACTTTAATATTTAATTTTGTGTCTAAAAGTTGATTT
GAAAAATTAAAATAATAGACATTACTCACAGCCATAAGAT
TATATAGCCATGTGACTATATAATTTATTGTGGTAAAATG
CAGTAAATTATTATGCCATTTAGGCAAGTTACTTGAAATA
AAATCTTCTACTATCCCATTCTATTTTATTCTCTTTTTGT
TTCTTGTTTGTAGGAATGCAAAATATTTTTTATTCTAGTG
AATAAATAAATACAACAATCTCTTTATTCCCTGAGGAAGA
AGTACTATCTTATTACAGAATAAAAGACTTAACAAACAAA
CAAAAAATACAAAGAATTACAGGATTTAGCTAAGCTTGTG
TATTAGTTCATTCTCACATTGCTAAAAAGAGATACCTGAG
ACTGGGAAATTTATAAAGAAAACAATTTTAATTGGCTCAT
GATTCTGCAGGCAGAAGCACCGTGGCATCTGAGGAGGCTT
CAGGAAACTTACAATCATGACAGAAGGTGAAGGGGAAGCA
GGCACTTATTACATGGCTGGAGCAGAAGGAAGGGAGAGAT
ATGGTAGGTGCTACACATGCTAGACACTTTTAAACAACCA
GATCTCGCGAGCACTCACTCAATCTCAGGAGAGCAATACT
AGGGGGATATCTGTGCCAGGCCCCACCTCCAATATTGGGG
ATTGCAATTCAACATGAGATTTGGGTGGGGACACAGACAC
AAATCATATTAGCTACAACAGAAGAAATTGGGGAAAAGGC
TGGGAACATATATTGGGAGTATGCCCACATTAATACATTC
TTCCCATTGAAACTTTCACAGATGAACAGATACAATATAA
GGTACGTGAATACAGAGCTTGTTGGTTTGGTGTACCACTG
ACTCAGAACTTAACATCCTAGCAAGGACACTTGGAGCCAC
TCTTAAAATACAGCCAGCCAACGATGGTGTTTTGAACCTG
GGAAGCAATAAAGGCTTACATTAAATGAAATGAGAATGCC
AGAATGGTTTTAGAAGAGTCTTGAACAAGGTGGCAAATGG
CTCAGAGATATGGACATATTAGAATGAATATTTTATGTAA
TCCCAGAAAATTACCTGCTGGGATGATTTAGATGATTTAG
AAGCCACTCACGTAACTAAAATGGTAATAAATTTGCTAGT
GAGAGGCACTACTATATTTGAGAAGAAAAGAGGTGGGTAT
CTTCTATAGGCTAAGAGTGATGATATAGATGCTGCTATGA
AGCTGGACTCACAGTACAGTATTCTGCAAACTTGTCTTTA
AAGGGTCAGGTAATAAACATTTTAAGGTTTGCAGGTTAAC
AAGCAAACTATTGGATATTGTACAAATACTTAGCAATCTA
AAATATAATTAATTAAAAATATAAAAACAATTCTTAGCTT
CCATTTAGTACATGAAGCATGCTGTATTTGGCCTGCAGGC
CATAGTTTGTTCAGCCTTGTCCTAGGTCAATGGAAATGAT
AGGATTCCAACATAGCAGAGGTCAGGAAGCATCTCTTAAA
TATGGGAGGTCATGTGGATGCAATTATCCTAATGGGCCAC
AAGGCTGAAGAAGCATCCATGGGGCTTTGATCTATAGAGG
TCTGTGGTGGTAGGGAGTTCACTATTATATTCCTGAGGTC
AAAATAAATGAAAAGTCAAAGAAAGTAGTGTTTGACTTAC
AAAACATCATTAAGAAAACAAGAGCAGGTATGTGTGTGTG
TATGGAAATATCACCTCATTTGTATATATACATATTTAAA
TATATGTATACTATAAGTATATATATATATACACACACAC
ACACACACATATATATATTTACCAATGGCTAGTATATGGT
ATTTCTGTACCTCTAAGAGGAAGGTTTCATAGAACCAAGA
ACCAACAAGTGAAAAGAAAATTACCATTGTTACCATTATA
TCCAGTGATGCATATGATGGATTTGCACTTCAGGCACAAC
TGAAGTAAAGATGTTTAGTATTCGTTTTCTACTTGTCACA
GTTATTCTCTGTACCTCTTGCATTCCTTACGTGGCTTCTT
TTTTAGTATAATTTTGTTAGTCTTTCTTGTTTCCCTTTTT
ATAGCTTTGGAGTTATTTGTTGCTTTATTATTCTCTCAGT
GTTTACCATATTATTTATCACACTAGTCACGTACATTCTA
CATTTATTATAGTCTAAGATAAATTAGTTGTTTTACAATT
TTCTAAACAATTCAGGGGTTTTAGAACACTTTAACTCCAT
TATGTCCCTCCCAGCCTTTCATGGTATTGTCGTCAGGTAG
TGCATGTGTATGTTTTAAAACCAGAAGTCACCTTTGATTT
TTGAGCAGTAAAAATTAATTTATTTATCCACATAATATTC
TTTTCCCTTGTTCATTATGCCTTCCTCTGCCTTCCTGTGT
TCATTTTGAGTCATTATAGTTTGGAAATGTCCTTTTATAT
TTTCTTTACTGAAAATCTGCTGCTGCTGAAACCTCTCAAT
TTTATTTTTTTGTCTAAAAATTGTATTTATTTTCCTTTAA
TTTTTGAAGGACATTTTTTACTATGATAGAATTTTGTTTT
GTTTTGTTTTTTGTTTTTTGTTTTGCGATAGGAGTCTCGC
TTTGTTACCCAGGCTGGAGTGCAGTGGCACGATGTTGGCT
CACTGCAGCCTCTGCCTCTTGGGTTTAAGCAATTCTCCTG
ACTCAGTCTCCCGAGTAGCTGGGACTACAGGCGCCTGCCA
CCATGCCCGGCTAATTTTTGTATTTTCAATAGAGACAGGG
TTTCACCATATAGACCAGGCTGGTCTCAAACTCCTGACCT
TGTGATCTACCTGCCTCAGCCTCCCAAAGTGTTGGAATTA
CAGGCGTGAGCCACCGCGTCCGGCCCCTATAGAATTCTTT
ATTGGTGAATGTTGTTTAGTTTTTCAGCCCTTGAAAAAAA
TCAAACCATGTTTTTGTTCTATCATTTATGTTAACAGGCC
AGTTATTAATCTCATTATTGTTTTTTGAAGAAATCTGTTT
GCAATAGACTGCATTTTGTCTTTCTAAAATTCATATGTTG
ATGCCTTAAGTTTCTATGTGATTATACTTAGAGATGGGTC
TTTAGAAGGTAATTGGGCTAAATAGGGTTAGATGGGTGAG
GCCTTAATTCCATAGGACTGTGGCCTGGTAAGAAGAAAAA
CACGAGCTGTTTCTCCTCTTCTTTCTCACTCTCTCCTTTC
TCTTTCTTGTTCTCTCTTTCTCTCACTCTCTCTCTGTCAT
GTGAGGCAAAATGGCAGCCACCTGGAAGCCAGGAAGAAAG
TTCTTACCAGGACCCAAATTGTCCGGCCCCTTTGTCTCGG
ATTTCCTTACCCGCGAGAACTGAGAACATAAATTTCTGTT
GTTAAGCTACCCAGTCTATATATTTTGTTATGGCAGTCCC
ATCGAATTACTACAGTGGTTTTATTTTTATTTTAAAAGTT
TTTCTTTCCAATTTTTATTGTATGTTCAGAGGGTACATGG
GCAGGTTTGTCACATAGATAAATTGTGTATTGTGGGGGTT
TGGTGTACAGATTATTTGGTCACCCAGATAATGAGCATAC
CACCCCGTAGGTAGTTTTTTGATGCTCTCCCTTCTCCCAC
CCTCCACCCTCAGGTAAGGCCTGGTGTCTATTGTTCTCTT
CTTTGTGTTCAAATATACTCAATGTTTAGCTCCACTTAAA
AGTAAGAACATGTGATATTTGGTTTTCTCTTCCTGTGTTT
CATATTTTCTTCATCCAGTCCGCTGTTGATGGGCATCTAG
GTTGATTCCGTGTCAGTGTTATTGTGAATAGTGCCATGAT
GAATATACACATTCATATGTCTTTATGGTAGAATGATTTC
TATTCCTCTGGGTATGTACCCAGAAATGGGATTGCTGGGT
TGGATGGTAGTTCTGTTTTAAGTTATTTGAGAAACCTCCA
AAATGCTTTCCACAGTAGCTGAACTAATTTGCATTCTCAC
CAGCACTGTATAAGGATTCCCTTTTCTCCACAACCTTGCC
AACATCTGTTTTGACTTTTTAATAACAGCCATTCTGACTG
GTGTGAGATGGTATCTCATTGTGGTTTTGATTTGCATTTC
TCTAGTGATTAGTGATGTTAAGCAGTTTTTTTTACATGCA
TGCTGGCTACGTATATGTCTTCTCTTGAGAAGCGTCCATT
CCATTCTTTGTCCATTTTTTATTTTCTTTTTTTATTATTA
ATTTATTTAAGTTCCTTATGGATTCTGGATAGTAGGCCCT
TGTCAGATGCATAGTTTGCAAGTATTTTCTTCCATTCCAT
AGGTCATCTCTTTACTCTGTTGAAAGTTTCCTTTGCAGTG
CAGAAGCTCTTTAGTTTAATTAAGTCCCACTTGCTATTTT
TTGTTTTTGTTGCAATTGCTTTTGGAGTCTTTATAATAAA
ATATTTCCCAGGGCGTATTTCCAGAATGGTATTTCCTAGG
TTATCTTTCAGATTTTTATAGTTCTGACTTTTACATTTAA
ATCTCTAATCCATTTTTAATTGATTTCAGTTTATGGTGAA
AGGAAAAGGACCAGTTTCAATCTTTTGCATATGGCTAGAA
AATTACGTGAGCACTATTTATTGAATAGGGATTCCTTTCC
CCATTGCTCATTTCTGTAAAATGTCAGATGATTGTAGGTG
TGTGGCTTTATTTCTAGGCTCTCCACCCTGTTCCATTTGT
CTATGTGTCTATTTTTGTACCAGTACCATGCTGTTTTGAT
TACTGTTGCCTTATTGTATAGTTTGAAGTTGGGGAGTGTG
ATGCCTCTGGCTTTGTACTTTTTGCATAGGATTGCTTTGG
CTATTCAGGCTTTTTTTTTTTTGTGGTTCCATATGAATTT
TAGAATAGTTTTTTCAATTCTGTGAAAATATCACTGATAG
TTTGAGAGGAATAGCATTGAATCAGATAGTGGTTATAAAT
TTTCTCTTTCTATTCAACATTTTAGATACTTTACTATAAT
GTGTTATGTGTTATATACTACAGATCATATGTTTATATTA
TATATCAATATATAATATCAATATGATATTGATAATATAT
ATCATATATATTTGTGAGTGTATACATATTTATGGAAGGT
CTGACTTTATATATATTGTATATATAGTATATATAAAAAT
ATATAATATATAAATATTATATATAGTATATATAGTATAT
ATACTATATAAATATATACTATATAAATATATAATATATA
CATATATGTATATTATATATAATATATAAATTATTATATA
TATAATCTCCATAAATCTGTGACTTCATATCACTAATCAG
TTTTTGGAAATTGTTAGCTATTATTTATTCAACTAGTTAT
CCTAATTTTTTTTCATTTCTAGTGGGACTGCATTTTCACA
TATATTAGACCTGTTCATGGTATCTCTGTTCTTTCTGTAT
TCTCTCTAAATATTTTCATTTTAATATTCAGATCTCCAAT
CTTGTCTTTTGCTTCTTCTCCTCCGTTTTATAATACAGCC
CTTTAATTCTTAATTTTACATATGGCATATTTTCTATTCT
TTTAATTTTCTCATAACTCATTCTATAACGCCCAGTTCCC
TGATGAAAAATTCCAATTCATCTTTATTTGGTTGAAAATA
TTAATTCATCTCATATAATAATTTACATCTTAAATCCTCA
TAATCTATTTCTCCTCTGAAACTATTTCTTTGTTTCTTTT
CTAATCTTTGTTATTATTATCATGATCACCATAATTAGCA
CCATCATTTACTTTTGCCTGTTGCTGTGACATGTAATTTT
TTAAATGGAATTGTGTAGAAAAAATTTAGAAATATTTTAA
CACATTGGTTTATCTTTCTTTATAGAGTGCTTTCTTTTGT
TTTTCACACGTGGTTAAATTTGGGCCATACCACCTTAATC
CAATATGAAATTAAGCTTATTGGAAACTGATTACAAATCA
TTATGAGATCTGGTCTACATCTTATTTGATTTTGTCTTCA
TGCAACTGGAAGGCTAGTGTATCCATAAAAATTGTTCCAC
CTCTGGAAGCCCTGAACTTTAATCCATGCTTCCATAGTCT
TGGTAAATTGCTCATAGTTATCTTCAGTTTCCAGACTCTA
GAACTCAGTATAGGTTATTGAAAATTACCATAATTCAATT
AGTGATTGAACTAATAATTGGTGGGATTTCAATGTTTGTG
ACAGCTAGTCAGTTCCTAAGTTATTGTTTTGTTTTGTTGT
TTTTGTTTTTGTTTTTGTTTTTTTAGAGTATATTCCTTCA
TTTATGTGCTCCTCCCCCTCAGTCTTACATTCAATTTATT
TTATCCCACCTCTGGGAGATTAAAAAAATATATTTGTTCA
ACTTCTTGAATTCCATACCACCATATGTGGATTGTCATAT
CCCTAGATGGAAGAATTGCACATGAGAAATCTACATTCAC
CTCGTTGCTTCTCCTCTGTCCAGGATCTTGTTCCTACAGG
CCTTGAAAGCTTTAAAGTGACTATTAAAAAGAAGTTACTC
AAATTTTGTAGCTTTTGGTTGGAAGATTTAACTAAGACAA
GCTAATGTGCTATTCGTGGAAATAGTAATGCTGTGGTTTA
TATGCAAAAATTCATTGCTTTGTTTCAATTATGGGTATTT
TAAGCATATCATGATCATTGAAAGTCACATTAAATTATTT
ACATCTTTATTTTTGTTTTGCAGCACCATTTTTGTATTGT
ATCATGTAGCACCAAGAAAGTGTGTACTTTTCATATGTTA
GCCACAGGTGAAAAAAAATTCTGCTTGGAGTGGAAATACT
TCATTTTTCAATTAACTTTTAACCTAACAAACACCATAGT
ATTAAAAATACATTTAGTTTTCTTAAGAAGCAAAACCTAC
ACAGCATAATTAACTCATGGGACTTTCTAAAGTTACAAGG
CCAGAGTTGGGCATATTTAATGCTATCAATTAATTATCTA
GAGAATAGTGGATATCCAATAACTCGCTCCATGCTGTGGT
AAACATTGAGAAGCAAGCAACTTATTTGTTATAATGTCAT
TGTTTGTTCTTGAGAATACATTCCTGAATTATATATGAAG
GCTAATGGGAAATATGATTATCTAATAAAATTTGTTTTAC
AAAAAACAATTCCTTAACAAAAGTCACAGTAAATGATGGC
AAATGAATGAAACATTAACTATGTTTTAATCTTGCTTCCC
CTTTGCATGCATCATTACTATTTATTCTTACAACACTTAG
AGGTAGATATCAGGCTTTTATGACCTAAATAACTTACCCA
AAATTACAGAGGTAGCAAGTGATACAGACATAACTTAAAC
ATATCTCTTTCTGATTTCAATGATTGTTTTCTGAATAGAA
TTTTTTTTCCTGATTCATCATGTTACTTCATAAGGTTACA
ACTCACTCTCAAAGGAATATTTAAAATACAGAAACTCCTT
GCCTGTTTATTACTAACATTGAATGAGCTGAAATGCAATA
GTATGGATCAATTTAAGAAATAAATAAATGTGTTTATTTT
TAAATGCCTTTACATGCCTTTTCTTTTAGCTCTAAAGTCT
TCATATTTTCATCTTTTCCAGTAATTTACTTAAATGTTTA
AAAATAATAAACCAAAAACATTTTTTGAAGAATTTAGTTG
TTTTGTTCCATTACTCAGTTTTCCACTTTAGTCATAATAG
TGGCAGATGAATTCATTACATTTTATTCATGGAACACAAA
AAAATAGTTTTTGTTTGTTTGTATTAAATATACATTTAAT
CTATAAGCACCAGACATTGAATTATACTAGAAATGGATAA
CTACTTAGACAATATAACTCAATATCATGGTTATAGTTAT
CCTTTATCTTTTCTTACTTGGTGCTTGGTAGAATATGTTA
AACTATCATGCTCCATTCAGTACTGGCTCTGATTAGCTAC
TACGTGTGAACCCAGAACTTTCTATACGCTATTGCATTGA
ACAAATATATCTGTGTTAAATACCTTAAAAATATTTTGTA
GTCAGAGATTGTAATTAATTATCTTCTGAAATATGCTAAA
ATACCAACATTTTATTATGTACTCATCAAGTTATGGGCAC
TGCCTTAGTCATTATGTTTGGCCTCAGGGCCACACAATGT
AATGAAACAGATACACTGAAGTGTGATGCAGATAATCCCT
GAGTGTTCTAGGGATTTAGAACTAGGTCACTTAATTCAGA
CCAAGTGAACATACAGGGATTGCAAGAGACATTAAAAATA
AAAGTAGAGGAAGAACAGAGAAACACAAGAGAAAGTCTGA
ATAACTACAAATAATTCATGTTGACGAAATGTAGAGAACA
GAGAGCTAGAGAAAGTAATGACATTTTAGAAAGCCAGATA
ATGTAGAGCAAATACACAGATGAAATGCGAGGAAGTGACT
CCCTCCAGTTCAGCAAAATCTTGTCTCAAAAAATAGGTCT
GAATTGAGGGCTAATTTACAGGAATTAGGGTTCTTGATAT
GGCAAGTGGTCAATAAAACAAACGGGGCCAGGTGTTTCCA
GCTTTGCATGAGGCTAGTCTCTCCGGTAATAATTGGAATA
ATAACTTAGAATTAGATCTATACTAAACATTGCGGCAATG
CACTCCTTTCTTACCTTGGCAAACTCTTTTTACATTTGCC
ATTCGTTAACAGGGGAAACTTACTAGCTTGAAATGGTGAG
ATTTAGCATTTAGCCTGAGAAAGGTGTCATATCAGACATC
TGCTGCATTACTTGCTATTGTCTTTAGAACTTTCTGTTGT
TTAAGTGATGTGAGTCTTTGTCAACTCAAGTGGTTTAAGT
CAGCAGGACTACAAGTTAGTGTGATAGGCAAAAGTTTTAG
CAAAAATCTTTAAAAAAAAAAAACTGAAAAGTTTAGACAC
TTATTTTTATATGAAACACCCACTGAATATCTCTTCGTAC
ATCTAAGTTGGCAATAGGTGAGTACTTGAAAATACGATGC
TTCAGGTGTTAATTGATTATCTGTCAAAATGACAAAAGAC
CTTGCTAAAAAGATTTGACTTGTCTAAAATTAGTGGGTTT
GAAAAACACTGAAGGAATTTAGGTAAAGCACAAATATAAA
AAGATATGCTTATTTGAAAAGTTACTCAGAGAGTGAGTAG
GGGAGGGAGGCAAGTCTCATAGACTTAAGATAAATTATGG
GGCTATTATTAACATGTTAGGATTTTTATATTAGCTAGTT
TAAAACTTCTTAGTTAACACTTTTTTTTTTTTTTGGTCCT
AGGAGCAGAGATTAAATGATTAGTGACTTCTCCATTAGTC
CATCATTAGGATGTCACTCTGGCTAACCCTTTCCCAGGTA
TCAGGGGAATTAAAACTAAGAAAGAACAATTTTTCATTTT
CATTCATTGAGGACCATACGTGCTGCAAGGTCTGACTTTG
TATTTTATTTCATTGCCAGTTGTTTGTAGAGGGAAAATAT
TCCAGTAGGTGAGGTTGGAAGCCTTAGAGTTGCTTGCTGC
CCAACCTCAGTTTTCTTCTTTGTGGGGATACAGTTCCCCA
ACAGTCACTGGAAGACCAAACCTCCCATTGCAAGGCGTGT
GATTGGATCAACTTATGCCGAGGTGGACTATGATGAGATC
AATCTAGTCTATGCACTCCAGCTCCATAGTCATATTAATT
TCTTAGAAAATGGCTTAAAATGCACAGCTAATGTGAATTT
AAAAAGCATTTCAAGAGTTTTTTTTAAACCTTCCCTCTGT
TCCAAAGCAACTAAATTAAATATCTCTTTTAACAGAGATT
GACCAGAGTAATTTATCTGTACAACTATCTTTCATATAAT
ATAGCTCTTTTCTCCCCCACTTATGTTATACTAGTCCATG
TGTTTCTAAGGAAAATAATTGTGTGTATGTGTGAATTGTA
ATGGATCACAGTAAAAATCTTTTTTAAAAATAAAAATTAG
TTTTAAAGCATATTGACATCCAGAAAGGACTGAGAGGAAG
GGTTAATAGTTACTGAAAATCTTCTATGACTAAATTTGAA
GTGAAAATGCAATAACATGGTTAACTATCTACAGTTAGTA
TTTATAATACAAGATTTTTAATTTAAGACTTTTTTTTTAA
ATGAGTAATTACCAACAAACCCAACACGTGAAAAAACACC
AGGAACATCTTCTGAATATAATTTTAGATATTTGTTTAGG
AAGATGGTCAGTTATAAAGAGAAAATAAGAAGAAAAGAAA
TGGATATATCTTTTGCAATATTGAAATGATTATATCTGTT
GATTTGATCAAAGAGAAAAAACTCAAGTGAATCTTAGAGG
ATTTATTGTAAATGTTTATTATCATATTGACAAATATTCT
TTACAATTAAGAAATAAAAGTTTAAACATTAAAAGAATAG
TGTTGTATTTAAAATTTGTACTTTAGATTCTATTAATTAA
GTTCTTGCTGTAAAAAATGAGGACATTAATATATATCATG
ATGCCAACTTCCAAACTTCGGTCTTATTTGTTAGTCTTAG
TGTTAATTTTAAAATTCAAAATTTTGTAGCATTTAACTTC
TATTTTCTCTGAGAATTTTAGTTTTTTTTACCACATTAAA
TGTATCTAATGCCTATATTAAATCTTTTTAAAACACTTTC
TCCATTTTGCTTTATTTTGAAACTATTCTGTCCCATTAAT
CGATTGGCAAATAAAATTTTTCACAAATGTTTATATGTAC
TCTATTTCTTGAATTCCGTCATGATACGAATGTCTGTCTG
TTACCATCAGTTCTAAAAGATCATTCACATATTTACAATA
TTCTTGGTTCATTCTTTTTCTGTGATTTTTGTCGAAATTG
CTCCGTATATCTGAAGTGAATGTTGCCACGGAGATTCTGA
GGCCTCATAGATTTTTTGTGTGTAGTTGATTTATTGTTAT
TTATTTTTGCCTAGACCCACATCTAATTTCATCTTTCTGA
TTAAGTTCATTGCCTTGACTTCAGTCATTCTTATTCTCTC
TCTGATATGCAATGAGACATCCACTATAACAAAATCTTTG
TTTGTGTAAGTAAACCTTTCTTCCCCTAGAAAGTTTAATC
TTTAATCTCATTTATTTTTTAGTTTTATAGAAATACTATT
TTAAATCTCATTTGTGTGATTTATATAATTAACTAAAAGA
TAACTATTCTTATATAATTATATTCTCCATTTTATCCTGT
GTAATTTCCTCCTACCTAATGATTATGTTATCATCTCTTT
TGCTTTTATTCTTGTTTTGATACTTATCATTGGACTTTCA
ATGTTGTTTAACATTAATTTCTCTTACATTTCTTTCCTAG
GATACCTGATGCTATTGATGCTTTATTTTCTTCTTTAAAC
TGTTCTAATTCTAATACAGCTTTTAGAATAGAGCTTATGT
TACAATTTCTCTCAGGTTTTGATGAACTCTTTCTTTGTTT
CAACAAGGTCTTTTGTGAGGTTTCTATAATCTGCCTTTTA
ATTTCATCCTTTGTTCATTTTATCTTTTTTTTAAAGTAAC
TGTTAATACATATTCCTGCTGTTGGTTTATGTATGATTAT
TTCTTAACTGAAAAAAAGTAGACTGTCTTTTGTTCAAAAC
ATTGTCATGTAATCAAAATTATGTGATATGGGTAACACGT
ACTACTGGATAATGTATAACTGATTAAACCAACAGTCAGA
GAGAGTGCTGTGAGCTCACAGCAGTGGAGCAGTAGCAAAT
GTGCATACCAGTCATCCTTTGAGACTGAGGCAATTCCCAA
TCTTTCTTTCGTTTTCTTTGTGTGTGTGTGTGTGTTTCAT
GGGGTACAAAAGAGAGAACTCATAAGACTTCATTCCACTA
TCTTTAAATAAAAACTATACTCTGTAGAATACTAGAACCG
AATGAAGCATTATAGGCCATTTAGTTGAATCACTCTATTT
TACAAATAAAAAAATTGAGACTTACTGGCAGAATTGGAAC
TAGAAAGGAAACCTAAGTTTAAATCTAGTGTTTATCTTAC
TTTTGGAAACCACTTACGTGTAGAAGAAACATATGTGTTC
CACAGAGGACATTTCTGTTGTATCCATAGGTAAAAATGAT
TCTTGTTTCACAATCATCTCAGCGCCATTGTTATGACTCC
TCTCCCCTCATCAGACTATGAGTTGCTATTGAACTTCCTT
CCTTTCTTTGGTTTTATTGGGTAAATTAGATCGTTTTGAA
TTGAAAGTAAGATGTGCAGATAGAATTATATGCTACATGT
TGGTGTATTTTTTTGTTGACTGGAAAAGTATTCTTAGGCT
TTATTTTTCACTAATCTTGTTTTGTCAGTGTAGGACGAAG
AGGAAATAGTAGTACAAAATTTGTTTTTGAAGGTAGGTCA
GTGATAGTTCTTGAATTCATAAATTCATTAGTATAAAATT
CTGCTATTTTTTGTATGATTCCTGTCTGAACTGATGTACC
AGACCCATTGACAGTGTTGACAGTATCCATTGTTTCCGTT
GACACCTTATGACTCTGCCCGTCATAGATGCAAACATGTA
TGATTTTAAAATACTTACATCCATCAAAGTGCAGAGAGTC
AAATTTAAGAGAAAGTAGGCTCTGCTTCATGATCAGAAGT
TAAAGCTTTGCTGTTATCATTTCTCCTCTCTGCCTTTGGC
TTGTTTGTTTGTTTGTTTGTTTATTTATTTATTTATTTAT
TTATTTATTGAGTTACAGTGAGCATCAAGGTTAATTTTAT
TTTAAAACCATCATTTCCTTCCTGTTGTATGAGGACCTCT
TTTACTTTTATGATTTTTATTTGTGAGAATGTAGGGGGTG
CAATACAGTTTTCTTACAGGAATATATTGTGTAGTGGTAT
AATTTGGGCTTTTAGTGTAACATCACCCAAAGATCGTACA
TTGTGCCCATTAAGTAATTTATCATTCCTTACCCACCCCC
ACCTTCCCACCCTCCTCAGTCTCCATTATCTATTATTCCA
CACTCTCTGTCCATGTGTACATACTACTTAGCTCCCACTT
ATAAGTGAGAACACCCAGTATTCGACTTTCTGAGTTATTT
CACTTAGGACAATGGCCTCCAATTCCATATATGTAACTGC
AAAGCATATTATTTCATTTTTTTATGGCTGAGTAGTATTT
CATGGTGTGTGTGTGTTTGTATATCACGTTTTGTTTATCT
AGTCATTCATTGATGGACACTTAAGTGGATTCCATATTTT
TACTATTGTAAATAGTGCGGCTATAAACAGACTGCTTCAG
GCATCTTTTTGATATAATGATTTCTTTTCCTTTGGGTGTT
TTTCAATATTGAGTTCTTCAAGCCTAACTTGGTAGATGTT
AGCTACTTGCTCTTCTTAATCTTTACAAGACCTTATTGAC
CTTGCTCTGATCAAGGCCCATTTGCTTGCCTACGTGGGTC
TAAAGTTCTGGCATTCTCCCTGAATGACATGTGCCCAGCT
TTTGATTTATTGACTGCTTAAAATGCTACTGTTTCAAAGT
CCCTCTGTACAAGATGCATTACTCTCCTGGTTTCTTTAAA
TCTGTTTCAGCTCAAAGAACAGCATGACATGTTTTAAAAG
AATTTACATGAACCATTTTTAGAATTTTACAATCTCTTTA
GAGATTTTCCTTGATGCCTCTCTTTTCATGGTTCTAGCTA
AACATGTTGTCTATGAATACAACTACTTAATCTTTTGAAG
ATCTTAATTGAAATTGGATTAATAGTTGCTAAGAGCCCTT
TCCCTCACATAATTCTACAAGTATAGTAGAATCAGATTCT
CAGAAATTTTGTTCTAAAACTAGAGTTTCCTTGACTTTTT
TCATCTACACTCCATATTCCCTCTGTCATTAAGTCTCCGT
TTCAATTGCCACTGCTTTTGTTCCTCAGTATCAATATTTC
ATGGTTGGGCCATTGATAAAGTTCCATGATTCCACTCTTT
GCTTCTTCTTTGCTATCTTTTAGCCTTATCTTGAGTGTAC
AAACTCAAGCATACATAAAAATTGCATAACAGTGTTGTTA
CATATATATACCCACAGACTCATGCCCTCTGAAATTCTCA
TTTACTGACTCCAATATTGGATTCAAATATTGCATGCTTA
GCTAGCAACCCATATGATTCTAACGTAGGAGCTCAAAAGA
GTATACATTGAGAAATGTCATGTTCCAGTATTATAACATT
TTTGCAGAATATACATAAACTGTCCATAACCACCCTCTCA
TCGTCATTCCTGCATCATAGGTTTATACACTAGCAAAAAC
CTGTTTGTAGTTACCCACACATATTATGTTGTATCTTGCT
TACATGTATTACCCCTGAGTTTCTCCAAGTTTCTTTCACT
TTTAATCTTCCTTTTCCACATCCCTTATGATTCCGTTCAG
GCATCACTATTTCTGAAATGATTTTCTGGACATCCTCAGC
TACTTTCTGTCTTTCAACAATTCTCTCTCCATAACTCTAT
CAGTATCTATGTTGCATAATATAGTAATGTGTACATATTT
TTCAATTTCCTTCTCTTTATTGTACATATCTAAAAGATTG
ATCATTCATCTTGATTTTCCTGACATTTAGCAAAATTTCT
GGCATAAAATGTGTTCAACAATGAGATCACTTGGACTCGG
GAAGGGGAACATCACACACCGGGGCCTATCATGGGGAGGG
GGGAGGGAGGAGGGATTGCATTGGGAGTTATACCTGATGT
AAATGACCTGTTGATGGGTGCTGACGAGTTGATGGGTGCA
GCACAGCAACATGGCACAAGTATACACATGTAACAAACCT
GCACGTTATGCACATGTACCCTAGAACTTAAAGTATAATA
ATAATTTAAAAAAGTGTTCAAAAATATTTGATGAACAAAT
AAATAAATCAGTAGTATGAATTCAGTTTTCAATTTTGCCA
TTGCAATAGTTAAAAGGAGATTGAATGAGATTAACAGTTA
AGTCCTTTCCACATCTGAAATTCAATTTTCTCAATTTGCA
TAAGTTGAGATATATAAAAGGAATCTGATATTCAGTATTT
TAGAATAAATACTGAGGAAACCACTGATTGGGTAAAACAT
CTAGAAACTAATCTTCATCTTATAAATGAGAAATATGAGG
ATTTTCACTTGCTGGAAAATACAGTATTTACTAGTTGCAG
AATTACAACTGATTATTCTTAAAAAAATGACATTTATTCA
GCGACATATGGTATGATTGAGGAGATAAGAAAATATTAAA
TTATTACAGAAATAGTAAATGTAAAGTGCAAGTAAGTGCA
ATAAATGTTAATAAAATAATTACGAAAGATGATGTGTGTA
GTGGGATCAAGATTGGACCCCAACATTTGGTAGGATTTGG
ATAGAAAGGGGGTATGAAAGACAAAAAACATTTAAAAAGA
CACAGGTTGGCATATCTGAAAAAAAAAAAGTTGTAGTCAA
ATGTGATGCAGACACCTATACTTCCTTTCGAAGATAATAA
TTCGGAAGTACCAACTTGCTTTAAGTAATAATTTTCTTTT
AATGTCATGTTCATTAACATTCAAAATGTTTTTATATTAT
CATTTTTGTATTCATCAGCTATATTAATAATAATAGAGTT
AATCAAATAGAAGAATAATAATTGTGCCCAATAAAATGGT
GTTCTATAATGAACCATAGGTCATCACCATGCTGATATTT
AGGTCTCTCTTATTACCTCACTGTATTTTGCCTTTCAAAA
CCAATACATGTTTTCCCTTCCAACTTTTATTTTAGGTTCA
GAGGGCAGAAGTGCAGGTTTGTTACATGGGTAAATTGAAT
GTAATAGGGGCTTTGTATTGGTTCATTTTCTCACTGCTGA
TAAAGACATACCTGAAAAATGGGAACCAAAAGCAGTTTAA
TTGGACTTACAGTTCCACATGGATGGGGATGCCTCAGAAT
CATGGTGGGAGGTGAAAGGCACTTCTTACATGGCAATGGC
AAGAGAAAAATGAGAAAGCAGCAAAAGCAGAAACACCTGA
CAAACCCACTAGATCTTGTGAGACTTACTCACTATCACGA
GGATAGAATGGGAAAGATCATCCCTCATGATTCAATTACC
TACTCTGGGTCCCTCCTAAAACATGTGGGAATTCTGGGTG
ATACAATTTAAGTTGAGATTTGGATGAGGACACAGCCAAA
CCATATTATTGTGCCCCAGCCCCTCATGTCCTCACATGCC
AAAACCAATCATGCCTTGCCAACAGTCCCCCAAAATCTTT
TTTTTTTTTCTTTTAAATTATACTTTATGTTCTAGGGTAC
ATGTGCACAACGTGTGGGTTTGTTGCATATGTATACATGT
GCGACGTTGGTGTGCTGCACCCAATAACTCGTCATTTACA
TTAGGTATATCTCCTAATACTATCCCTTCCCTCTCCTCCC
TCCTCCCACTCCACAACAGTCCCCAGTGTGTGATGTTCCA
CTTCCTGTGTCCAAGTGTTCTCATTGTTCAATTCCCACCT
ATGAGAGAGAACATGTGGTGTTTGGTTTTCAGTTCTTGCG
ATAGTTTGCTGAGAATGATGGTTTCCAGCTGCATCCATGT
CCCTACAAACGACATGAACTCATCCTTTGTTTATGGCTGC
ATAGTATTCCATGGTGTATATGTGCCACAATTTCTTAATC
CAGTCTGTCATTGATGGACATTTGGGTTGGTTCCAAGTCT
TTGCTATTGTGAATAGTGCTGTAATAAACATACATGTGCA
TGTGTCTTTATGGCAGCATGATTTATAATCCTTTGGGTAT
ATACCCAGTAATGGGATGTCTGGGTCAAATGGTATTTCTT
TCTAGTTCTAGATCCTTGAGGAATTGCCACACTGTCTTCC
ACAATGGTTGAACTAGTTTTATAGTCCCACCAACAGTGTC
GAAGTGTTCCTATTTCTCCACATCCTCTCCAGCACCTGTT
GTTTCCTGACTTTTTAATGATCACGATTCTAACTGGTGTG
AGATGGTACCTCATTGTGGTTATGATTTGCATTTCTTTGA
TGGCCAGTGATGATGAGCATTTCTTCATGTGTCTGTTGGC
TACATAAATGTCTTCTTTTGAGAAGTGTCTGTTCATATCG
TTTGCCCACTTTTTATGGGGTTAAATTTGTTTGAGTTCTT
TGTGGATTCTGGATATTAGACCTTTGTCAGATGAGTAGAT
TGCAAAATTTTTCTCCTATTCTGTAGGTTGCCTGTTCACT
CTGATGGTAGTTTCTTTTGCTGTGCAGAAGCTCTTTAGTT
TAATTAGATCCCATTTGTCAATTTTGGCTTTTGTTGCCAT
TGCTTTTGGTGTTTTAGACATGAAGTCCTTGCCCATGCCT
ATGTCCTGAATGGTATTGCCTAGGTTTTCTTCTAGGGTTT
TTATGGTTTTAGGTCTAACATTTAAGTCTCTAATCCATCT
TGAATTAATTTTTGTATAAGGTGTAAGGAAAGGATCCAGT
TTCAGCTTTCTACTTATGGCTAGCCAATTTTCCCAGCACC
ATTTATTAAATAGGGAATCCTTTCCCCATTTCTTGTTTTT
GTCAGGTTTGTCAAAGATCAGATGGTTGTAGATGTGTGGT
ATTATTTCTGAGGGCTCTGTTCTGTTCCATTGGTCTATAT
CTCTGTTTTGGTACCAGTACCATGCTGTTTTGGTTACTGT
AGCCTTGTAGTATAGTTTGAAGTCAGGTAGCGTGATGCCT
CCAGCTTTGTTCTTTTGACTTAGGATTGTCTTGGCAATGC
GGGCTCTTTTTTGGTTCCATATGAACTTTAAAGTAGTTTT
TTCCAATTCTGTGAAGAAAGTCATTGGTAGCTTGATGGGG
ATGGCATTGAATCTATAAATTACCTTGGGCAGTATGGCCA
TTTTCACGATATTGATTCTTCCTATCCATGAGCATGGAAT
GTTCTTCCATTTGTTTGTGTCCTCTTTGATTTCACTGAGC
AGTGGTTTGTAGTTCTCCTTGAAGAGGTCCTTTACATCCC
TTGTAAGTTGGATTCCTAGGTATTTTATTCTCTTTGAAGC
AATTGTGAATGGGAGTTCATTCATGATTTGGCTCTCTGTT
TGTCTGTTATTGTTGTATAAGAATGCTTGTGATTTTTGCA
CATTGATTTTGTATCCTGACACTTTGTTGAAATTGCTTAT
CAGCTTAAGGAGATTTTGGGCTGAGACGATGGGGTTTTCT
AAATATACAATCATGTCATCTGCAAACAGGGACAATTTGA
CTTCCTCTTTTCCTAATTGAATACCCTTTATTTCTTTCTC
TTGCCCGATTGCCCTAGTCAGAACTTCCAACACTACGTTG
AATAGGAGTGGTGAGAGAGGGCATCCCTGTCTTTTTCCAG
TTTTCAAGGGGAATGCTTCCAGTTTTTGCCCATTCAGTAT
GAAATTGGCTGTGGGTTTGTCATAAATAGCTCTTAATATT
TTGAGATTCCATCAATGCTGAATTTATTGAGAGTTTTTAT
CATGAAGTGCTGTTGAATTTGTCAAAGGCGTTTTCTACAT
CTATTGAGATAATCAGGTGGTTTCTGTCTTTGGTTCTGTT
TATACGCTGGATTACGTTTATTAATTTGTGTGTATTGAAC
GAGCCTTGCATCTCAGGGATGAAACCCACTTGATCCACTT
TTTGATGTGCTGTTGGATTCGGTTTGCCAGTATTTTATTG
AGGATTTTTGCATCAATGCTCATCAGGGATATTTGTCTAA
AATTCTTTTTTTGTTGTGTCTCTGCCAGGCTTTGGTATCA
GGATGATGCTGGCCTCATAAAATGAGTTAGGGATGATTCC
CTCTATTTCTATTGATTGGAATAGTTTCAGAAGGAATGGT
ACCAGCTCCTCCTTGTACCTCTGGTAGAATTCGACTGTGA
ATCTCTCTGGTCCTGGACTTTTTTTGGTTGGTAGGCTATT
AATTATTGCCTCAAATTCAGAGCCTCTTATTTGTCTATTC
AGGGATTCAACTTCTTCCTGGTTTAGTCTTGGGAGAGTGT
ATGTGTCCAGGAATTTATCCATTGCTTCTAAATTTTCTAG
TTTATTTGCATAGAGGTGTTTATAATATTCTCTGGTGGTA
GTTTGTATTTCTGTGGGGTCAGTGGTAGTATCCCCTTTAT
CATGTTTTATTGTATCTATTTGATTCTTCTCTCTTTTCTT
ATTAGTCTTGCTAGTGGTCTATCAATTTTGTTGATCTTTT
GAAAAAGCCAGTTCCTGGATTCATTGATTTTTTAAAGGGG
TTTTTGTGTCTCTATCTCCTTCAGTTCTGCTGTGATCTTA
GTTATTTCTTGCCTTCTGCTACCTTTTGAATGTGTTTACT
CTTGCTTCTCTAGTTCTTTTAATTGTGATGTTAGGGTGTC
AATTTTAGATCTTTCCTGCTTTCTCTTGTGGGCATTTAGT
GCTATAAATGTCCCTCTACACACTGCTTTAAATGTGTCCC
AGAGATTCTGGTATGTTGTATCTTTGTTCTCATTGGTTTC
AAAGAACATCTTTATTTCTGCCTTCATTTCGTTATGTACC
CAGTAGTCATTCAGGAGCAGGTTGTTCAGTTTCCATGTAG
TTGAGCGGTTTTGATTGAGTTTCTTAGTCCTGAGTTCTAG
TTTGATTGCACTGTGGTCTGAGAGACAGTTTGTTATAATT
TCTGTTCTTTTACATTTGCTGAGGAGTGCTTTACTTCCAA
CTATGTGGTCAATTTTGGAATAAGTGCAATGTGGTGCTGA
GAAGAATGTATATTCTGTTGATTTGGGGTGGAGAGTTCTG
TAGATGTCTATTAGGTCTGCTTGGTGCAGAGTTGAGTTCA
ATTCCTGGATATCCTTGTTAACTTTCTGTCTCATTGATCT
GTCTAATGTTGACAGTGGGGTGTTAAAGTCTCCCATTATT
ATTGTGTGGGAATCTAAGTCTCTTTGTAAGTCTCTAAGGA
CTTGCTTTATGAATCTGGGTGCTCCTGTATTGGGTGCATA
TATATTTAGGATAGTTAGCTCTTCCTGTTGAATTGATCCC
TTTACCATTATGTAATGGCCTTCTTTGTCTCTTTTGATCT
TTGTTGGTTTAAAGTCTGTTTTATCAGAGACTAGGATTGC
AACCCCTGCTTTTTTCTGTTTTCCATTTGCTTGGTAGATC
TTTCTCCATCCCTTTATTTTGAGCCTATGTGTGTTTCTGC
ATGTGAGATGAGTCTCCTGAATACAGCATACTGATGAGTC
TTGACTCTTTATCCAATTTGCCAGTCTGTGTCTTTTATTT
GGAGCATTTATCCCATTTACATTTAAGATTAATATTGTTA
TGTGTGAATTTGATCCTGTCCTTATGATGTTAGCCGGTTA
TTTTGCTCGTTAGTTGATGCAGTTTCTCCCTAGTATCGAT
GGTCTTTACATTTTGGCATCTTTTTGCAGTGGTTGGTACC
AGTTCTTCCTTTCCATGTTTAGTGTTTCCTTTAGGAGCTC
TTGTAGGGCAGGCCTGCTGGTGACAAAATCTCTCAGCATT
TGCTTGTCTGTAAAGGATTTTATCTCTCCTTCACTTATGA
GACTTAGTTTGGCTGGATATGAAAATCTGGGTTGAAAATT
CTTTTCTTTGAGGCTGTTGAATATTGGCCCTCATTCTCTT
CTGGCTTGCAGAGTTTCTGCTGAGAGAACCACTGTTAGTC
TGATGGGCTTCCCTTTGTGTGTAACCCAACCTTTCTCTCT
GGCTATCCTTAACATTTTTTCCTTCATTTCAACTTTGGTG
AATCTGACAATTATGTGTCTTGGAGTTGCTCTTCTCAAGG
AGCATCTTTGACCTGCAGCTGAGGGTCCTGACTGTTAGAA
GGAAAACTAACACAGAGAAAGGACATCTGCACCAAAACCC
CATCTGAACATCACCATTATCAAAGACCAAAGGTAGATAA
AACCACAAAGATGGGGAAAAAGCAGTGCAGAAAAGTTGAA
AATTCTAAAAATCAGAGTGCCTCTCCCCCTCCAAAGGAAT
GCAGCTTCTCGCCAGCAATGAAACAAAGCTGGATGGAGAA
TGACTTTGATGATCTGAAAGAAGATGGCTTCAGATGATCA
AACTTCTCCAAGCTAAAGGAGGAAGTTCGAACCCATCGCA
AAGAAGCTAAAAACCTTGAAAAAATATTTGACGAATGGCT
AACTAGAATAACCAATGTAGAGAAGTCCTTAAATGACCTG
ATAGAGCTGAAAACCATGACACAACAACTAAGTGACAAAT
GCACAAGCTTCAGTAACCGACTTGATCAACTGGAAGAAAG
TGTATCAATCATTGAAGATCAAATGAATGCAATGAAGACA
GAAGAGAAGTTTAGAGAAGAAAGAGTAAAAAGAAATGAAC
AAAGCCTCCAAGAAATATGGGACTATATGAAAAGACCAAA
TCTACATCTGATTAGTGCACCTGAAAGTGATGGGGAGAAT
GGAACCAAGTTGGAAAACACTCTGTAGGATATTATCCAGG
AGAGCTTCCCCAACCTAGCAAGGCAGGCCAACATTCAAAT
TCAGGAAATACAGAGAATGCCAAAGTCTTAACTCATTTCA
ACATTAACCTAAAAGTCCACAGTCTGAAGTCTTGTCTGTG
ACAGGGCAAATCCCTTATGTCTATGAGCCTGTAAAATCAA
AAGCAAGCAAGTTACTTCCTAGATGCAATAGGGTGCAGGT
ATTGGGTAAATACAGCCTTTCGAATTGGGAGAAATTGCCC
AAAAGAAAGGGATTACAGAGCCCATGCAAGTCCAAAATCC
AGTAGGGCAGTCAAATTTTAAAATTCCAAAATGATGTTAT
TTCATGCCAGGTCTCACATCCAGGTGAACTAATGCGAAAG
GTTGGTTTCTATGGTCTTGGGCAGCTCCTCCGCTGTGCCT
TTTCAGGGTACAGCCTCCCTACTGGCTGCTTTCACAGGCT
GGCACTGAGTGTCTGTGGCTTTTCCAGGCGCAGGGTGGAT
CCAAGCTATCGGTGGATCCACCATTCTGGGTTCAGGAGGA
TGGCGGCCCTCTTCTCAGAGCTCCACTAGGCAGTGGCCCA
GTAGGAACTCTGTGGGGGCTCCAACCCCATAATTCCCTTC
CACACTGCTTTAGCAGAGGTTCTCCATGAGGGGCTCGCCC
TCACAGCAAACTTTTACCTGGGCATCCAGGCATTTCCATG
CGTATTCTGAAATCTAGACCAAGGTTCCCAAACCTTGATT
CTTTTTTTTTTTTTTTTTTTTTTTTTTTGAGACAGAGTCT
CGCTCTGTCGCCCGGGCTGGAGTGCAGTGGCCGGATCTCA
GCTCACTGCAAGCTCCGCCTCCCGGGTTCACGCCATTCTC
CTGCCTCAGCCTCCCGAGTAGCTGGGACTACAGGCGCCCA
CCACCGCGCCCGGCTAATTTTTTGTATTTTTTAGTAGAGA
CGGGGTTTCACCGTGTTAACCAGGATGGTCTCGATCTCCT
GACCTCGTGATCCGCCCGTCTCGGCCTCCCAAAGTGCTGG
GATTACAGGCTTGAGCCACCGCGCCCAGCCCAAACCTTGA
TTCTTGACTTCTGTGCACCTGCAGGCTCAACACAACATGG
AAGCTGCCAAGGCTTAGGGTTTCCATCCTCTGAAGCCACA
TCCCAAGCTGTACATTGGCTCCTTTCAGCCACGGCTGGAG
TGGCTGTGATGCAGGGCACCAAGTCCCTAGGCTGCACACA
GCACAAGGTCCATGGTCTCAGCCCACAAAACCACTTTTTC
TTCCTGGGTCTCTGGGCCTGTGATAGGAGGGGCTGCTTTG
AAGATCTCTGACATGGCCTGGAGGCATTTTCCTCATGTTC
TTGAGGGTGAACATTAGGCTCCTTGCTGCTTATGCAAATT
TCTGCAGCTGGATTGAATTTCTCCCCAGAAAATGGGTTTT
GCTTTTCTGTCATACAGTCAGACTGCAAATTTTCCAAAAT
TTCATGCTCTGCTTCCTTTATAGAACCGAATGCCTTTAAC
AGTACCCAAGTCACTTCTTGAATGCTTTGCTGCTTAGAAA
TTTCTTCTGTCAGATACCGTAAATCATCTTTCTCAAGTTC
AACATTCCACAAATCTCTATGGCAGGGACAAAATCCCAAC
CAGTTTCTTTGCTAAAACATAACAAGAGTTGCCTTTAATC
CAGTTCCCAACAAGTAACTCATCTCCATCTGAGACCACCT
CAGCCTGGACCTTATTGTCCATATCACTATCAGCATTTTG
GGCAAAGCCATTCAACAAGTCTATAGGAAGTTCCAAGCTT
TCCCACATTTTCCTATCTTTTTCTGAGCCCTTCAACGTGT
TCCAAATTTTGCCTGTTACCCAGTTCCAAAGTTACTTCCA
TATTTTTAGGTATCTTTTCAGCAACACTCCACTCTACTGG
TAGCAATTTACTGTATTAGTCTGTTTTCACACTGCTGATA
AAGACATGCCCGAGACTGGGAAAAAAAGAGGTTTATATGT
ACTTACAGTTCCACATGGCTGGGGAAGCCTCAGAATCACA
GTGGGAGGTTAAAGACCCCTCACACATGGTGGCAGCAAGA
GAAAATGAGGATGAAGCAAAAGCGGAAACCCCTGATAAAC
CCGTCAGATCTCCTGAGACTTATTCACTATCATGACAATA
GCACAAGAAAGACCGACCCATGATTCAATTACTACCCCCT
TGGTCCCTCCCACAAGAAATCAGAATTCTGCGAGATAGAT
ATCAAGTTGAATTTTGGGTTGGGGACACAGACAAACCATA
TCAGGTGTGATGTGCAGATTATTTTGTCACCCAGGTAATA
AGCCTACTACCTGATAGGTAATTTTATAAGGCTAAATTTC
ATCCCACCCTGTATCCTCAAGTAGTCTTTGGTGTCTATTG
TTCTCTTTTTTTATGTCCAGGTTTACTCAATGATTAGCTC
CCACTTACAAATTAGAACATACAGTATTTGATTTTCTGTT
CCTCTGTTAATTCACTTAGGATACTGCCCTCCAGCTCCAT
CCTTGTTGTTGTAAAGGACATGATTTTGTTCTTTTTATGA
CTGCATAGTACTCCATGGTGTATATGCACATTTTCTTTCC
AGTCCACTGTTCAGGGGCATCTAGGTTGCTTCCATGTCTT
TGCAATTGTGAAGAGTGATGTGGTGAACATATGTGTGCAT
GTCTTTTTATGGTAGAACAATAAATTTCCTTTGGATATAT
ACCCAGTAACAGGATTGGTGGGTTAAATGATAGAATTAAT
AACATTTAATAGTCATTTTTATAACATTTGCTTGTTCTCT
TCACGCTCTTTTGTGATACTATCCCTCTTCACAGATTATA
AAGATTTTTTATCTATACAAAGATTATATATATATATATA
TAAAATACACACATATATTCCTGCATGTTTATATTCTTTG
AGATTATGAAAAATATTGTAAGTGTTATCAATGTGATCAA
TGTAATTTTATGGTCTTAAACAGGTAATGGTAATGGTCTC
CAGATTTAGAATGGAACTATATAAATTTGTAATCTTTAGA
CATACATGTGCAACACTTCATTGGAAAATTTATTGATCTA
ATAGAAGCAAGGTTGTGTTTATCTTATAGATAAACTTATA
GACTGTTATTTATTTGTCAAAATAGATAGTGGCTTAGTCA
TTAAGCTTAAGTTGTGGTCCCAATAACAGGAGCATTGACA
TTCTTTATAAGTTTTTTTTTTAATATATGTGTAGTTGATG
ATATCATTTTCTGTAAACCCTTATTGATTATTAAAGCATA
CATGTTAGAATCTAGTAATTTTTGAAACACTTAATATTTA
ATAATCATCTGTTTATGCCCACAAGATACATATAGATTTC
CATTCCAAAGATTTTATATTTCTCTTACTTCCACGGTGTA
ACCACAGTATTATTGTTCTTGCAGGTGAGAAAGACATATA
AAAGAAAACAGAAGAAATTAATTGAAAACTGTGACCCACT
TCTGATTTCAAAGTTTCTATGTCTAAATGGAGTAATCTTT
ACTCATATTCCACTTTTATATTCTTTATTCAGATATCATT
CTTCCTGTTCACACTGAACTTTTTCTTCCAAAGACAGAAA
AATTTGCTCTCAATATGTTAGGCCCCTGTGGACTTTCATT
TGTGGGAAAAAATATTCTCATAACTATAATTTTATTTAAT
CACTCAATTATCATTCTATTATTTTAGCCAAGGCAAGGAC
TGATTCTGTCTCTTAATCTTATGATTAAATAGAATATGTG
TGGAATAATAGGTCTAAAGCCAGAAAACGACCTTTCAAAG
TGAATATTAAAGGCTATTAGAGTTTCTTATTTTATGCTTC
TGTCATTAAAATACATTTTGGTTTCCTTTAACTTTCTTGA
TAGCATTTGCCACATTTTCTCCATTGATTATTCGAAGTAA
CTTGGCTTGCTCGGCTTGTTGATTTTTTTTTTCTTAAATA
ATCAAGACTAAAAAACTATGTCAAAGATTTAAAATACCAT
GACTTGCTTTTCTAGTCAAGAAGGTTAATCAGAAAAAGGG
TTTACTCTTTTCCCAATTGGGGTACAAATTCTTATACTTA
CAGGAAAAAAAAAATGAGTAGTCAATATATTGGGCAAAAT
ATATTTTTTTCACAGCTTGCTAAGTAAATATTTACATATA
TATGCCAAAAATATTCTAGACCCGTATGTCCAATTCAATA
GGCAGACTCACATATAATTATTTGAATTTAAATTTAAATT
AATCAAAATTAATAAAATTAATATTCTGCCTTCTCAGTTG
AAGTAGTCATATTTCAAGGATTTAATAGCCACCTATGGAT
AGCAGGTATTCTACTGGATAGTCTATAAGTAGAATGTTCC
TATCACAGCACAGAATTTCATTGATCTGTGAATCTTAATA
CTGGAAACAAGGTGTTCAAAAAAAATTACCTTTTGATGAG
CTCACATAAAGAGAAAAATATATGCAGTATGAAAAACTAC
AATATACCCTCATGAGTATTTTGATAGACAATATAAGAGT
GGTGAACTGTAGAAATGAGAGTTGTTGTTCATTTTCAAAT
AAAAATGCAACACACACTGTAATTAAATATTATTCATCCT
TACAGGTATTTTGTTGTGTGGCTTGTTTATATTTACTACA
TAGAAATTTATCATTTTCAAACAATTTGTACTTATTTTTC
CTTCTTCTTATTATATGTCCTGTTGGCTTGTTTTAAAATA
ATAGCTAGACTTTTCAGAACCGTGTTCAATGTAGTAGTCA
CAGCAGCATCATTTTAAAATTCTGATTGAAATAAAAATTT
TCCAAAGTTTAACTGCTAACTATAATTTTTGCTATAATGT
TTCATTTGATTTCCAGTAAAATTAGAAAAAAAATAAATTT
ACAGACTAAACTTTCCTCACTGCATTTTGTCTTCAATATA
CATGCTTCTACTGGTTGAATATGATTTTTATTTATGTTTG
TTGTATTTCAAACTCTTTTCAATTATATCTTAGGATTTGT
TTATAAATTGGTCTACAAATTAAGAAGTATTTATTATAAG
ACAGTGATAAGTATTTATCATAAGACAGTAATAACTAACA
TCTACCCATAGAAATAAAATGTGGTTCTGTTTTGCTAGAT
ATCATTACTCAACAGAAAATGTTACAAAATTCAAGTTCAA
ATTGCTTTCCTTTTTAAAATTTCATCCTTTGTTCAAAATT
ACAGCATATTTTAGTTTGCCTCCTATTTCTTCTAAGCATT
CTTTCTACAGCTATTTATTTTTCTCCTAGGGATTATAATT
GCCTTCAGTTTATATCTTTTCTTAAATGTTTATATCTTTT
CTTCAATCTTTTCTTAAATGAATAAGCAAATATTTACACT
TTGTCAGAGAGATAATTCAGATTATTTTTCCTACACATTT
TATAGTTTAAGACATTTTATCAAATCTCTCTAACTTCTAA
TCATTCTTTCTTCTGCTCTGAAACATTCTTTATTACATTG
CTGAATATTTGCCCCTCCCCATGCACTAATTGCTTCTTTG
AATTCATAACTTGGATTTCCTGGGTTCCTCCTCTGTACTA
TTATGACTCTTATCTCTTATTTTGTTATGTTTAGCTTTTA
TATCTGTGTTCTAAGATAATTTTAATTAATTGCATTTTTC
AGTCTTTTTCTAATTTTTAAGAACTCATTTTTTTTGTTAA
TGTATCCATATTTTCTTAAAAGTACGCTATTGTCTTGAAA
GTATTCATGATAACCCTGTATTAGTTAGGATTCTGCAGAG
AAACAGAAACCATAGGAGATTTATCAAGGGATGTATTATG
AAGAATTCACTCACGCAATTATGAAGGATGAGAAGTCCCA
AGACATGCTGTCTTCAAGCTGGAGATACAGGAAAGCCTGT
GGTATCCTTTAATCCAAATCTGAAAGTCTGAGAACCAGGA
GAACCAATGGTGTAAGTACCTGTTCCGGTCCAAAGGCAGA
GGGTTGATACTAATAATATAAATCCTAGTCAAAGAGATGG
AGAAGAACAATGTTTTAGCTCAAACAAACAGTCATAATAG
AGGGAGGGTGAATCCAACCTTCCTCTACCCTTTTGTTCTC
TTCAGGCCCTCATGTATTGAGTGATGCCCACCTGAACTGG
AGAGGACCACTTGCATTACTCAGGCTACCAGTTCAAATGC
TAATCTCTTCTGGAAACACCATCAGCTCACAGACATACCT
AGAAATAGTAATGTTTAACCAGATACCTGGGCATCCAATG
GCCTAGTCAAGTTGACACATAAAATTAATCATCATATCCA
CTAAGTAAATATTCCTATGTGATTTTACTATCCCTATAGT
ATTTTTGACACATATGGGGTTAATTTATTCATCTAACATT
TTCATTTTGTTCTTGGCTGTCCATTTATGTTTGTGATTAA
TACAAGTCTGTTTTGCTGCAGTACTGGTTTATTTCCATAG
TCCTCACCTAGAACTGGTAGGTTAATTATGTGTGGGAGGA
ATGTATCTACTTGCAAGTCTCATTTTAGAGGGTTTAGGTG
GTAAGTAGGCCATGGAGAGTGCCCTTAACCCAATCAGCTC
AGAGGCACCAATCTTCACTAAAATCCCTAGCATCCTCAAT
CAGGGTATTTAATTTCTTTAGAAAAACACATTACAAGTTT
TATCTTGGTGTCCAATATTCTTATTCCTGTCTTTTGTGCA
GATGCTGCTAAAATTGGAAGTAACTCCCTGTACGTCCTCC
AATGACCTGATCGCTGTGTGTAGGCTCATGTTTGCTCTCT
GCACTTGCAGTGATCTTAGAAATTCATCAGAGTCATGGTG
ACAAGAACCACTTGCGTCTTTGCTCTAGTTTTTTATTGTT
AAACTTTTGGTATGAAGATTTGCTCCTTCGTTTTTCAGCA
TAACTCTTTCCACATTCCTAATGTGTCTAAAATGATTGCC
GTTGTTTCACATTCCTCTTGCTCAGGCTTGGAATAGACTT
AATAATTTTGTTGATTTAAGCTCGTTTTCATTTTCATTGA
AATTCTAGGAGGATAAATAGGAAATAAAGCTAAAGTCATA
TGCTGTAAGACAAATATTTAAGGGCTATTTTCTCTACCAA
TGACGAGAACAAAATTCTTATAATCTCTTCCCACTCACAG
GAAGCATTCACTGCATCCATTCTCCCCTGTAATCTTCCAT
ATGTTGTAAGATCATTTAAAACCTTTTTCAACGTTGTATC
TCTAAGTTGCAAAAACAACCTTTACAGTTTTGTTATTAAA
TTTGTTTGTATTATTACTACGCTATATTAGCCAATGCTCT
CTCCTATGAATATACTCTATCCTATCAATATTTCTTGCAT
TTATGAAAACCTCTTTATTTTGTCATTAAACTTGAGTAGT
TTTATTTCTTTACTGTTGACATAGTCCTGTGTTTAAGATC
ATTTTTTCTTTCTGCAGAGCTATTAAAATTTTGCACTGGT
ATCTTAAGTTTGCACAGATTGGAGGCCAATATAAATGATG
TTCATTTTAGAATTTACCTATTTGGTGTTTTTATTGTTTT
GTACTCTCAAAATTTTTAATTTTTTATTACTGTAGTGCTT
GTACTTTATGATTTTGTGTTGAAGTGTATGATACATTTCA
TTATGTTTACTGTGTGTCAAACAAAATTCTCATTTTTAAA
ATGCTGTGCTTTGATAACATATACCTCTCTTTTCTTTGTA
CTTGTATTCCTAAACTACTGTAAGCCAAATTTTGAGACTT
CTGATTCTATACCTATGACATTTTACTTTTAAAATATGTT
TGCTTCAAACTTGATCTCATGGTTCAAACTCTAGCTGTGA
TTTAACTGCAATTAGGTTCAAATACTGAGCTTTAAAACTG
TGTACTTTTACATTTTAAAAATCTCTTTAAATTTAAAAAA
ATTATCAAAGCCTCTACTTTCTTTATGGATAATATATTCT
AAATCAACACAATATTTTTGTATATTCATAATTTTATTAT
TTTAAACTTTTGTTATTCTTCAATCTTTTGTTGTTGCAAA
AAACTTTTCACTTTTAAGCTAAAGGCATAATTAAAGGATG
ATTTCTAGTTCTCTGGGAATATTAAATGATCGGAATTCGA
ACATATTGGTGGCTAGATACATACCACCAAAGCAAGCACT
GATTTATACAAAATTGTTAAAGCCTTGTTGGAGGCTTTAA
CTCCAAAGGTTAAACTTTAACTCCAACAGTTGCATGGAGA
TGGTGGATGAAGCAACAGAGAGTGCTTCTTGATACGATCA
AGGGCCTCCTCTCCTTCCTGATGGCAAAACAATCACTCAG
TTTCTGTTTGCATTTTCAAGCCTCACCACCTGCTTCAGAA
GTGTCCCACCTCAAAGAGATGCTATTTTTGGCCCCAGACT
TAGCGAAAACATTGGCATCCTTAGTGCTCAGAATTGAAAT
GCTGCTTTTCAGTGACATTTTAATACTTCTCTGTTCTGCC
ACCCAGATCTACTCCTGGGTGACTACTCCTAGTCACACAT
CTGAGTACAGTATCAGGTTGTTTTGTGGAGATATTTTAGC
ATTCACTTCTGAAAGCACCCTTCTTTCTTTGCAGTATTGC
TGGAAATTTGTTTTTTTAATATCTTTTAATTCAGCTTTAC
TAAGGTATAATTGAAGAATAAAATTATATATTTTAAGATA
TGCAACTTGATGTTTTGTTATATAGATATAGATTGTGAAA
TGATCACTACAATCAAGCTAATAAAAATATCAGTCTCCTC
ATATTGTTAATATTTGTGTGTGCGTGTGTGTGTGCATATG
TGTGTTTGTATGTCTGTGGTGAGGTGAGAACATTTAAGAC
CTACTCTCTAAGCTAATTTCAAATATGCAATACAGTATTG
TTAACTATAGTTAACAGGCTGTACAGTAGATTTTGAGAAC
TTACACATCTTCATATGTAATTGGAAAAAGCAAACTGCTT
TTATCATGCTCTACACTTAAAAGACTTTTGTGACCAGATG
CATGGAAGCTTTATCCCCCACCGAGCAATTCTACAGTGCA
TACCACCTGTCCTATAATTCAGTTCCAGAATTATACGGTG
TCCTATAATTCAGTTCAATTCAATTAAATTCTTAATCTAA
TCAGAGTTAGCACAAACACCACAGTTTAAGAGCTTAGTCC
CACAAGACTGTCCCCAAGTGTGATGCCAATTGGAAACCCC
AGATTATCACCTATGCTTGAGACCAACCAGCTATAAATTG
ATGGTTCCCATGACCCTCTCTTTGGGTGCTGTTATTGCTA
GAGTAACTCACAGAACTCAGGGAAACAATTATATTTGCTG
ATTTTTATAAAGGGTATTACAACGGATAGAAATGAACAGC
CTGATAACGAGGTACACAGGACAAGTATGGGGGAACAGGC
ACAGAGCTTCCATATCCTCTCTGGGCACGTATCCACCACC
ACCTTCCCAGGACCCCCAAATGTTCAGCAACCCAAAGCTC
TCTAAATTCTCTTTTGTAGGTATTAATGGAGGATTCATTG
CATAGGCATGATGCCTAAATCATCGGTCATTAGCCATCAA
CTCATCTTTTAACTCCTCTTCCTCTGAAGCTCAGGGGTGG
GGCTGAAAGTTCCAGTCCTCTAATCACATGGTCAGTTCTG
GCCCGCCAGCCCCAGTGAGCCCCCCAGCCTTCCATCATCT
CATCTCATCCACCATACATGAAGACACATCATTATAAAAA
TTCAAGGGTTCTAGAAATTGTGCCAGGAAGCTGGACAAAA
ATATATATATTTCTTATTATTTTACAACCTGAATAACTAA
ATATTAGCACCTCTTGACAAATATATTTTCCTTGTTCCCT
CCTCTGAGTCTCTGCTCACCACGATTCTACTCTGTGCTTC
TAAGAGTTTGACTATTTTAGATTCCACATATAAGCGAGGT
TATATAGTATTTGTCTTTCTGTGCTTGGCTTATTTATTAA
ATATAATGACCTACATTTCCATCCATGTTGTTACAAATGA
CAAGACTTCATTCTTTTTTATGGCTGAATAGTATCCCATT
TGTGTGTGTGTGTGTGTGTGTGTGTGCACGCGCGCACGCG
CGCACACATGTGCCTGTGTATAAATATAACATATATATAT
TATATATATAACATTTTCTTTTTCCATTCATCTATTGATG
GACATTAAGATTGTTCCATATCTTAACTATGGTGAATAGT
GCTGCAATAAACATGGGAGTGCAGATATTTTCTCAACATA
CTGATTTCATTTTCTTTGTATCTGTACCAAAGTAGTATCA
CCGGATCATATGTGTTATGTAGCCTTGAAATATTCCAAAC
ATTTACATAGTTTGCTGCATCAGTGATATGTTTTTCTGTA
ACAAGAGCGAGCAGTGTTTTCTTCCCTCCTTTCTGGAATG
TAAAGACTTTTCAGACTCCATGTGTAAGAACTTGAAGCTA
CTCCCCCACTGCTCAGGAACTCCACCTCTTCTCAGGAATG
TTACCCAACACTTCATCAGTCCCTGTATGTTAGTAATTGA
CCTCAACTACTGTATTTCAAAATATACCTAAACTCAAGTG
TTTGATAGACACTTTGAGAGCTTAGGCCTTGACAGACTGC
ACTTGGCTGGACGCTTCTCCGAATAGCTAGAGCTCAGGCT
GTGACAGGTCTTGGGGCTTTGAAGCCTTACCCACCACCAT
CAGAACTGCCCCCTGGTATCAAGGCAACGTATGTGTCTTC
ATGGATCTCTGCTCTATTGGTCAAGCCAGTATCTCCTGAG
AAATCGCCCATAAAAAAGAAACATTTTAATCTTGAATTAG
ACTTTACTTCTAGTAGAGGACTGCTTCCATCCTAACTGAG
CCAGTAAACTTCAATAATTTTGGAACTCATTCACTATGCA
GCTAATATACCTCATTTATAAAGTGTGTTCCTGTGAGGTC
TTATTTTCTTATTCTCCCCATCTTTAAGCCTTGTGAACCA
AAGAAAACAAACTCTTTCTGTTTGGCAATAAACCATGTGT
TCTCTGAAATCATTCTTTGATCATCTCTTTATTTTCACAG
TGCAGAACAATATGATAGCTCTGTTTTTAATTGTTTGAAG
AACCTCCACACCATTTTCCATAATGGCTGTAATAATGTAC
ATTCCCAACAACGGTGCATAAGGGTGACCATTTCTCCATA
GCCTCACCAACATTTGTTGTCTTTTGCCTTTTAGGTAAAA
GCCACTCTAATAGGAGTTAGGTAGTATCTAATTGTGGTTT
CAACTTGCAGTTCCCTGATAATTAGTTATGTTGAGCACCT
TTTCACATAGCTGTGTCATTCCTGTATCTTCTTTTCAGAA
ATGTCTGTGCAGGTCTTTTAACCATTTTCTGCTGGGGTCA
TTTGTTTTTTTTCTATTGAGTTTTATGAGTTCCGTATATA
ATTTGGATATTAACTTCTCATCAAACGGATGGATTAAAAA
TACATTCTTCCATTCTGTGAGTTGTCTTTACACTCTCTTG
ATTGTCTACTCTGCTGCTCAGAAGCTATTTAGTTTGATGC
AAACCCACTTATTTTTTTCTTTCATTACCTATGTTTTTGG
TATTATATCCAAAAATTAATTCCAAGAGAATATCAAGAAG
CTTATTAATTAGGTTTTCTCCTAATAGTCTTACAGTTGCA
GGTCTTACACTTAAGTCTGTAGTCAGTTTAGTTTATTTTT
GTCTATGATATAAATTAAAGATACAATTTTCTTCTTCTGC
ATGTGCATATCCAGTTTTCATAACATTGCTTACTGATGAG
ATTCCTTTTTCCTATTTTGTGTGCTTGATAATGTTGTCAA
AGGTCGGTTGACCAGAAATGCATGGATTTATTTCTGCTCT
ATCTTTTCTCGTTCATTAGTATTAAATGTTTGTTTGTATG
CTAGTACCATACTGTTTTGATTACTGTCCTGTGAAACATA
TTTTGAAATCAGAGGTGTTTTGCCTCCAGTTTTATTCTTC
TTGCTCAGGATGTCTTAAACTATTGGGAATCATTGTGATC
CATATGAATTTTAGAATTTTCTTTTCTATTTTTGTAAATA
ATGCAATCGGATATTGATAGGAATGGTATTGAATCTGTAA
ATTGGATTAGGTGGTAATATGAGTTGGCTGTTTCCTGATC
TAAATATCATCCTGAATTGTGGTTTCCATACTCCCCACAT
GATGTGAGAGGGACCCAAAGTGAGGTAACTTAAACAGGGG
GCATTTACTCTCATGTTGTTCTCCTGATAGTGAGTGAGCT
CTCACGAGGTCTGATGGTTTTATAAGGGGCTTCCCCCATT
TTGCTTGGCTTTTCTCTCTCCCATCGACATGTAAAGATGG
ATGTGTTGCTTTCCCTTTTGTCCTGATTGTAAGTTTCCTG
AGGCCTCCCCAGCCAATGTGGAACTGGAAGTCAATTAAAA
CTCTTTCCTTTATAAATTACTAAGTCTCTGGTATGTCTTC
ATTAACAGTGTGAGAACAGACTAATATAGATAGTATGAAC
ATTTTAAAATATTTGGTCTTCCTGTTCATGAATACTGGAT
GTCTTTCCATTTATCTGTGTCACCTTTAATTTCCTTCATT
AATGTTTTGTAATTTTCATTGTACAAGTCTTTCACTGCTT
TGGTTAAGTTTGTCCCTAAGTATTTTGTTATTGCAATTGC
TATTGCAAATAGGAGTGTTTACTTAATGTGCTTTTCAGAA
AGTTCACTTTTATTGTATAGGAATGTCAGCAACTTCTGTA
TGCTGATTTTATATCCTGCAACTTTACTGATTTTAAAATT
TATTAGTTCTAATACTTTGTTGTTGTTGAGATTTTAGAAT
TCTTTCATATAAGATTATATCATCTGCAAACAAAAATAAT
TTTACTTTTTCCTTTCTGATCTGGATGTTTTTCATTTTAT
TTTATGGGTTTTTTTGTTTGTTTGTTTGTTTGTTTTTGCC
TAATTGCTTTGAGTAGGCCTTCCAGTTAAATAAAAGTGAG
AGCGTGCATCTTCAGCTTTTACCGAATCTTAAAAACAAAA
GCCTTTATTTTCCTCATGGATGATAATTTTAGTTGTGGGC
TTCCTGTATACGGCATTTACTGTGCTAAGTTATTTGTATA
TGTATTTTTGAGAATTTTTATTGTGATTCAATGTTGAATG
TTGTCAAATGCCTTTTCTGCATCTATTGAGAGATCACATA
GTTTTTGTCTTTTATTCTGCTAATGTAGTATATCACATTG
ATTGATATGTGTATTCTGAGCCACCCTTGCATTGCAGTGA
CAAATTCCAGTTGGTCATGGTGTATAAGTCTTTCAGTATG
GTATTGAATTTGGTTTGCAAGTATTTTATTATATATTTAT
GCATGTATGTTCATCAGGGATATTAACCTGTCATTTTACA
TTCTTATGGTATCTTTGGCTTTGGTATTGGGGTGATGCTA
ACCTCATAGAGTTTGGATGTATTCCCTTTTGTTCTGTTTT
ATGGGGAGAGTTTAAAAAGTATTTTATTTAACCTGTGTTA
CCTACAATGACAGAACTAAATATAATATATACACACACAC
ACACGGAAGCTTATTAAGGGGAACTTATAAAGGGGAGCTT
ATTAAGTAGTAGTAACTCACACAATCACAAGGTCCCACAA
TAGACCATCTACAAGCTAAGGAGAAAGAAAGTCAGTCTGA
ATCCCAAAGCTGAAGACTTGTAGTCTGATATTCAAGAGCA
GGAAGCATCCAGCACAGGAGAAAGATGTAGGCTGAGAGGC
TAAGCCAGTCAAGCCTTTTCATATTTTTGCACTTGCTTTA
TTCCTGGCTGCACTGGCAGCTGATCAGATGATGCCCTCCC
AGATTAAGGGTGGGTTTGCCTTTCCCAGTCCACTGACTCA
AATGTTAATCTCCTTTGGCAACATCATCACAGACATACCC
AGGATCAATAATTTGCATCCTTCATTCCAATCAAGTTGAC
AGTATCAGCCATCACAGTATTGGTATTCTTGAATGTTTGA
TAGAATTCAGCAGTGAAACTATCAGGTCCTGGGCTTTTCT
TTGTTGAGAGGTGTTGGATTACTGATCCAAATGGCTTATT
TCTTATTGGTCTGGTCTGTTCAGGCTTTCTATTTCTTATT
TATTTATTCATTTATTTTTATTTATTTATTTATTTTGAGA
CAGAGTCTTGATCTGTTGCCCAGGCTGGAGTGCAGTGGTG
AGTTTTTGGCTCACTGCAAGCTCTGCCTCCTGGGTTCACA
CCATTCTCCTGCCTCGGCCTGCCGAGTAGCTGGGACTACA
GGCGCCCACCACCATGCCTGGCTAATTTTTTGTATTCTTA
GTAGAGATGGGGTTTCACTGTGTTAGCCAGGATGGTCTTA
ATCTCCTGACCTTGTGATCCGCCCACCTCGGCCTCCCAAA
GTGCTGGGATTACAGGCATGAGCTACCGCACCCGTCCTCT
CTTTCTTTGGGATTCAGCCTTGATAGATTTTATGTTATTA
GGAATTTATCAATTTATTCTAGGTTATCCTATTTGTTGAC
ATATAGTTATTCATAATAATTCCTTATAAACCTTTTATTT
TTGAGGCATACATTGAAATATCTCCTCTTCCATTTCTGAT
TTTACTTGAGTCTTCTGTTTCTCATTTTCCCTCACTTTAC
ATTTTTTTCTTTTGTAGGTAGTCTAACAAAGAGTCTGCCA
ATTAACCTTTCAAAACACCAACTTTTAATTTTGTTGGTTT
TTTGGTATTGTTTTTCTACTCTCTATTTTAATGGCTTTTT
GCTCTAATATTTTCAGTTTTCTTTCTTATGCTAACTTTGG
GATGAGTTTGTTCTACTCGTTATATTTCCTTCAGTTGTAA
TGTCGAGTTGTTTATTGGAACTCTTTTTTTCTTTTTTAAT
ATGCACTTATCACTATATAATTTTCTTGAAGTTCTGCTTT
TACAGTGTCCCATATGTTTTGGTATGTTATGCTTTTGTTT
TTATTTGTCTTAAGATTAAAAAAAAATCCTTTCGGTTTCC
TCTTTAACACAATGGTTGTCCAAGAGTGTTTGTTAGTTGT
CGAATTTTTTAGTTCATTACTGCTATCGATTTCTAGTTTC
ATTCTATTTTGGTCAGAAAAGATACTTGATATGATATTGA
TACTTTTACGCAGATAGGGGACATCTAAGACCCTGGAGGG
CTTGAGGGTAGGACAATAACCTGTCCTACTTTTTTCACAG
AAACATGGTAACAGAGGCACCAATGGACCAGAAGCCTAAA
GTTACACACTGGTCTTACTAGGGACCTGTCTGGAGGTATA
ACTGAGTCTGAATGTATGTTCCTTATATAATCTTCGGTAC
CATATATAGGAGTCAGTGCTTATAAAAAAAATAATAAGAA
ACCTCTTCCTCATCAACATGGATATTGTTTCCTCAACAGT
CACTGCTGTGGTAGCCGGTAGACATTGCCTAACTCCTTTA
GGAAAGTTGTTTTAGACAACATAATTGCTCTAGGCTTTCT
TTTTGCCTAATTTGGGATAACGTGTGCAATTGCCAACACC
TCAGTGATTATACAAATACAAACAGAGGAGTTCTGGAAGT
ATGCCCACTAGTTGCAGACAGTGGGGCTAGCTGAAGGATC
CTTCTTTGACCTCTTTGGCAATCTTACTTATGTCACTGGG
ATCTTGGGCCAGATTGCTGCTACAGGCAGGCCTGATCATC
ATGTTTGTGGTGGCAACCCTCCTGGGCCTAACAAAGTATA
TTTTGGCTATAGTTCAATGATGTTGCCCTGAGATTGTGTC
AGTCAAGGTGTTACATAGATCCAATGAAGCAAATCTCCTC
CTTCAGGGATGAGGAGGCTGGTGGGAATATAAAATGTACT
ACCTTTGCTAAGGGAGCTATCTGGGTCTGGTTATCAGGTG
AACTGCAATTCTCCCCTCTCATCCTCCTCTACAGTTTTAG
TTCTCAAGAATGACTGTAGAATGTGCTGGGTATGTAACAT
CCTGAGCCAGAGATAATCTGACTGGAATAGTTCTGGTTCA
CTTGCTGTCTCTTGTTTCCCTAGAAATAAGATGTCCTTTA
ACACATTAGCCCATGTTGTCACGTTGCCCCGGGTGTTAGG
TTCCCTTTGGTTACAAAATTCAATGTGGCTACCTTCTAGG
GTCTCTCAGCTGTGGAGAAAGTGGGACCTGGGCAGATGAG
ACTCCATCTACTCTGGGCAAATTTCCTGAGCCTTGAGGAA
TGAGTCCCAGGGTTCTGCTATACCTTGCTGCCTATCTGTG
AGTAGTCAAGCCACTTCATGTAACTTAGTGTATGTGTAGG
TGTTCCGGCTTGCCAGACTTAGACAAGCTGGTAACCAGTG
TACAGTGAAATTGATTTACACTTGCGGCCAAAGAGATTTC
TTTTGGTGTGGAGCTGTGCTGGCCCAGAAGATAGCATAAT
AACAGTAAAAATGTTTCCTACCCTTGTCTATGCATTTGTC
CTCAGTTTTTGTGTCCCCTTGGTTTGCTACAGCTTCTGAG
ATGTACTTCAGAGTATTCCCAAAGCTATTTTCATTAGCAG
ACAGTTGTTAAATCATTGGTTTTGTGGATGGATGTCACCT
AGGACTTCCTAGTGCACCATGTTGCTGACATCCTATTTTA
TGTTCTTTATTTCCAGTGGAATTGAGAAGAGAAGAAAGGT
GCCGGAAGGTATTTGCTTATTTACTTTGGATTAACTATGC
TCTCATATTTCCCCAGGATCTGATAAATAGATAGTATATG
TGTAACATGTTGTGGAGGCTGTCATTGTAGTTATTGTTAC
TCATAATATTTATGTTTTTGAATTACCAGCTTCTCTTTGG
CAGTATATTCAAAAGATTCTATTAAACTTGCATTTCGGAA
GCCTTCATCTTGTTTCTAAATTATAAGTTCCTAATTATAT
ACTTATGTTCAATACTAGACTTATACCCAGAAGAAAAATT
AAACATAATAATGATTACATAGAGTTCCCTTCAAACTGCA
GGGACAATAAATTATGGCATCTGTAATGAAGGGTAATTGT
TTTCTAGTCAAGAACCCATCCGTTATTATATTTTAAAGCC
TTTCCTCAGATTGTTCATCTGTGTCAAAGGACTAGAATTA
ATCTTACCTCATTCCACTTTCAGATATCAGTAATTAGAAG
AGATCTTTAAATATTATAGCTATTGAATTATATTATCAGT
ATTTTATTATTCCTTTTCAGAAAGTGAAATATCTCCTGTT
GAGGAGATGGGCACTTAATTGAATGCTTAAAAGGATATTT
TTCCTAAGATTTTCTTGAAGCTTACTATCACTTCTTAATC
ACTGTACTTGACAAGTCAACCTTTTAATCAGAGCCTGATA
AATCTATAACATAAAAAATTACATTGTTATGCAAATGTCC
TTCGGACAATGGATACTTTAAAAACATATAGGCTGGGTGC
AGTGGCTCAGCCTGTAGTCCCAGCACTTTGGGAGGCCGAA
GTGCGTGGATCATCTGAGGTCAGGAGCTCAAGACCAGTCT
GGCCAACATGGTGAAACCCCATCTCTACTAAAAATACAAA
GATGGCCAGGCGCGATGGCTCACGCCTATGATCCCAGCAC
TTTGGGAGGCCAAGGCGGGTGGATCACCTGTGGTCAGCAA
TTCAAGACCAGCCTGGCCAGCATGGTAAAATCCCATCTCT
ACTAATAATACAAAAATCAGCTGGGCGTGGTGGCGCACGG
CTGTAATCCCAGCTATTCGGGAAAATGAGGCAAGAGAATC
TCTTGAACCCGGGAGGCAAAGGTTACAGTGAGCTGAGATC
GTTCGATTGCACTCCAGCCTGGGCAATACAAGCGAAACTC
CGACTCAAAAAAAAAAAAAAAAAAAATTGGTCGGGCACGG
TGGCTAATGCCTGTAATCCCAGCACTTAGGGTAGCCCAGG
CGGGCGGATCATGAGGTCAGGAGATCAAGACCATCCTGGC
CAACATGGTGAAACACCGCCTCTACTAAAATACAAAAAAC
TAACCCGGTGTGGTGGCTGGTGCCTGTATTCCCAGTTACA
CCAGAGGCTGATGTAGGAGAATCACTTAAACTCAGGAGGC
GGAGATTGCAGTGAGCAGAGATCGTGCCACTGTACTCCAG
CCTGGTGACAGGGCGAGACCCCATCTGGAAAAAAAAAAAA
AAAAGACAAAAAGAAAAATTAGCCAAGCGTGGTGGTGGGT
GCCTGTAACCCCAGCTTCTTGGGAGGCTGAGGCAGGAGAA
TCGCTTGAACCCAGGAGGTTGAGATTGTAGTGAGCCGAGA
TTGTGCCACTGTACTCCAGTCAGGGTGACAGACCAGATAT
CCATCTCAAAAAATATATATATAAAAAATATATATATTTA
TATATGTATATATATACACACAAAATATGTATATGTATGT
ATGTATATATCTCTTCTAAAATAAAACAAAATTTTTAACA
AATTAAAATGTATTTAGCTTTATCAAATATGGGAATGCAT
ATCTGAAATGGCAAATGTACCTAAATAAGTATGTACATTT
GTGTTGTGAATACAATCATGGCAACTGAAAATTAAGAGTT
GTAAATTATAGTTGATTATAGTTTCTATTACAAATGAAGA
GTAATGAATAACTTTATTTAGAATAAAATAGAAAACAAAA
TCAGAAACTTTAATAAACTAATAGCGCTAAAATTTAATGA
ATATATTCTTCTGCAGCTTAGATAATACTTTTATAGTGTT
CTTTTTAAAAGTGAAATGTATTAAAGAGCTTTAAAAACAA
ATTTATAAAATGCAAGTCTATGATGTTGACAAGTTTATCT
CAATTAATATATATTTTGTTGAAACTCTGATTACTTCTCT
CAAACATTATCTACACCATGAATCTATTTTGAGGTAGTAT
AAATACATGTAATTTTCAAGGTGCGTCAGAATGTTCTTTG
GGAAGGCTGTAGGACATCGGGAATGCACAGGACTCTCATC
AGAATCTTGGTACTGGGTAAAGTTTTTATAAGGCAAGGAA
TTGATGCAATGAAGATGCAGAGAGGAATCTTTGAAAGAGT
CTCACAGTTCCTGTTCATTCGCCCAGTCATTGCCAAGACC
ATCTATGAAGATTCAAGACATCCCTTCTAAAAGAGTGGCA
AGTGTTTGTTGGGGGAAAGTTTGCTTTCTCACTTCTAGAA
GAATAATGTTGGGCGCTGTGCCTCATGCCTATAATCCCAG
CACTTTGGGATGCCAAGGTGGGTGGATCACCTGTGGTCAG
CAATTCAAGACCAGCCTGGCCAACATGGTAAAACCCCATC
TCTACTAATAATACAAAAATTAACTGGGCGAGGTGGCACA
CGCTTGTAATCCCAGCTAATCTCGAAGGAGAAGTCTGTGG
TATATCTGTGCATAATATAAAGGTAGAAAATTTTTAATCA
TAGCATGGAGCTATTATCATGTGGCTCATGGGCTCTGAAT
AGGGATATCTCTTTGTGTTTGATTCTCATTTGATGAATTC
TGAGGCTGAATACAATTCCTGTCACATGAAGTGTATGTTT
CCTGTGCTGTAATAAATTAACCTGAACTTTGTGGCTTAAA
ATACATATGTTCTTTGATAGTTCTGGAAGCCGGAAGTCTG
ACATCAGTATCACTGGACCAAAATCAAGGAGTCAGTAGAC
CCTCTTCCTTCCAGCAGCTCTAGAGAAACTATGTTCCTTG
TCTCCTCCAGCTTCTGGTGGCCACCAGCCTCCTTTGGTTT
GTTATTTCATGACTCCAGTCTTCAAGGTCAACATCTGTAA
ATCCTGTGCTCTGTCTTCACATCACCATCTTTTTTCTGTG
TGTGTAAAATCTTCTGTCGCCTTCTTATAAGGATAGATGT
GATCTTACTTAGGACCCACCTGTATGATGTGGAATAATCT
CCCCATTTCAAGATACTTAACTAAATCTCATCTGAAAAAC
TCTTTTTCTTTCTGCCATATATAATAACATAAAAATTCCA
AGAATTAGCGCATGGATATCTTTGAGAGGCCATTCCCCCC
CCCCCCCAACTGCATGGGATCATAAAACATGGCCCAATGA
GAAAAAAAATATTGTCTTACACCCAAGGCTAGGATTAAGA
TGGAGAAATGGATTTGAGGAAGGTATCTGGACTTCTATGC
ATTGAAAGAACTTTATGAAATGTCTGGAAACAAGAATTGG
GGTGTGACCAGAGGCAGAATTACTATAAAGCTTAAACTTC
AGGACAGGTCATTTACCAGGGACTTAGAGTGCTCCTAGCC
ATCTGTGCACTTGGTCAAATGTGTATTTTCTTATTTAAGA
TCCCCCTAATTTTGTGCATGGCCTGCCACACTAATTCTGG
ATATGCCCACCCCAATCCCTGTGTGGGAACCATTACTTCC
ACTACCTAAGAAGCATTGCTTTCATCCCCAAATGCAGTGA
GTCATTGAAATATATACCAAAATGTTAAGAGACAAGTGAA
GTATTAGACTTAATAAGATAAAAAGAACAAATTGTTTAAA
AAAGAAAAAAAAAAGCATATTTGAAAACAGTATCATAAAA
ATTCTAGAAATAAAAGATGTGGTAATTAAACTAAAATCTC
AATAGAAAATACAAAAGACAAATGCAAATTGCTCAGTAGT
ATTTAAATAATAAAATATTTGAGTTGAAATGGATAAAACC
TGTTCCAAAAAGGGCTATTTATACAAATAATCTAAAACGT
AAGTTTGGAGTGAAACTGAAGATCTCGAAAGACAAAATCA
CACTGTTATTTGGCATGGAAATCTAGTTTCTCCAGCATTT
CTACTATTTTTAGTACTATGTCAAGGTGAGCTTGGGAAAA
TATATGTTTGTATCTCATATATATTTATAAAAATTCAATT
TCAGAAAAAAACAATGAGAAGAAAAACAAAATATAATGAA
ATTGTTATCATTGGGTAGAGAGTAAATAGGCTAGGATTAA
AGAGATGAAAAAGAAAACAAGAATTCTCTATGCGCAACTT
GACTTACAGTTTTTACTTTGAAAGAATGTAACTATTTTAT
GTATTTCATAAAGAAATGGAGAAAAAGAAAAAATCTAAAA
CTTGAATATAAACTAAAACAAATTAGTTCTACATCAAATT
GTCAACAAAGATAATTATAACAAGTGACTTAAAAAAGGCA
TGCATATTGACTGTAAATGTTAGCACAGAGTACAAATAAG
CATGAAAGTAGTTAAATTTCATTGAAGAAACTTATTTTAA
CATTGATAATATTAGCATTGCCATTTGAAATGATTGTATG
TGTGTGTGTGTGTATATATATATATGTGTATATATATACA
CACATACTATTGTAGCATAAATAAAAAAGGCAATAGACTG
TTTTTAAGAGCTAAGATTTTCAGTATAAGAAATAAAACCA
GAAAATAGTTTAAAGTCTAAGAAAATCATTATAATATTAA
ATATTGAGTTATTAATTCTTTAAGAAAAATGTGTGTTTTT
TGGATCTTCATTGAAAAGGCCTGGAAACTTATATTGTAAA
ACTAATTTGCATGCCAAGAATCCAGACTGTCGTCTCTAAC
TACTACTTTTTCCTAAAACTATTAAGGTTGGTGGGGGGAA
ATGGAACATTTCTAATATTAGACTGAAAAGTTAACACTCG
GCTAAGGAATCTTGTGGCATAAGAAAATAGAAAGCCACTG
GGATCATGCCAAAAAAGGACAGAGGAGCAAACTTGAAGGG
AATCTCACTGAGAATGGAATAATTTGAGTATTACAATATA
TAAAGACTGACATTTATTGAAAGATATCAAGTATCTACAA
TCCATTTTGGTTTCTAAGGAATGAACTTCTTACTCTCAAA
ATTAATAAATAAGGGGAAAATTAAGCCTATAGTCTCCCTT
TCTTGTAATAGTCTTGTAAATATTTTTCTTCATAAGAAAC
ACAGAGAAAATTAATCATCTAAAGAAATAATACATCTAGT
CAATCATTATAAGTAGATGATGCAAGAATTTGGTAAAATT
TGATAAGACATTTTGTAGTCATTAAGTCATGTGATAACAC
CTGAATGTGCTGATCAATCTTAGCATGGCTTAAATTGCAT
CACATATATTGGTGAATATTAATGTGGTGCAATGGGAGTA
CAGAGCACCACCTATGAATTATTCTTGCAAAAAAATATGG
CCTTATCTTTAGAACTACACATTTATTTTTTCAAGTAAGA
AAAGTTACAAGATAAAGAACTCTCTAAGGAAGAAATCAAA
TATATCCCGAAACTGCCTATACTAGGGATTCAAATTCTCC
AAAACTACATGGAATGGAAAAGGAAAAAGGAAAGAACAAA
GTGATTGGTTCAGATTAACACATTTTGAGAAACACGACAT
ATAAATTCATATCATGGGCCTTGTTTTTGTTTCTATTTGA
ATGCATCAATTCTGAACAGACATTTTAGTTAATTGAAAAA
TTTGAATATGAACTAGGCCTTAAAATATGTTAACCTAATA
TCATTTTTATTGTACTAAGCTTGATAGTGACATTGAGATT
ATAACAAAAAAACCAAAAAACTCATGCAGTTGTAATATGT
ATTGAACTACTTGCTTGTAAAATGAAGCATCTGGAATATG
TTGGCTTCAACTAGACAAAAGGATATGAATTAACATTTTA
GTTAATATTGGAAAAATGTTTATAATTCTCAAAACTGGGT
TATGGGTGTATGTGTTCATTTTAAAATTTTTACTACTCTT
ATGTAAGTAGAAACTTTCATTATAAAAAAGAACTGAGAAT
GACATATTACTACACAAAGAAGCAATCATTTGACTGACAG
TAGATTTTGTAGCTGCACTAATAATGGCCAGAGATACTGG
ACTACTGTAATATCTTCAAAGTGCTGATGGAAAATAGCTG
TCAATCTAAGATTCTTTACTCATTTACATATTATTCAAAT
TTGAACATTATATAAAGGTGTATCATATGCTAAGACATTG
TACAATAAATGCAAGGAGGGAGAGTCAGTAGTAGTTATAC
ATTTGATTAATAAAATATATACTTTTAAATTTAAAAGTTT
TCTGAGTTACTCAAATAAGACATCATTAAAACTTTTTTTC
AGAATAATTCTAATGTAATACAAAGAATACGTAAAATTGA
AGCACAAAAGGGCAACTATGGAGAAATTCAATGCACATTA
GCTTTAAGAAGAGTGATAGCTAAAAGGGAGTACAAAGTGA
AGTGCTTTTGTTTTGTTCTGTATTTACATTCTTCTGAAAG
CCTAAATAAAACAAATTCAAGCAAAAGCATAGATATAACT
TTTGAAAAAGGAAACAGTAGATGTTGAAAACTCAGGAAAG
AGGTGGAAGCAAATAATTGAATGCGTAATTTTTGGTTACA
GACGACAGGAGATCAGATCAAAAGTTTAGATGAGAAAATT
AATCTTGAACTGTAATAGTCCATCTCATCCTTGGAGACTG
CAGAAGAAAAATGAGTAAACAGAAAATGCAGAGGTTTATT
TATTGATATGAGCAAGCTTGGGGATTTTCATAGATTTCTT
TATGAAGGAGAAAGCAAGGCTACAACTAAAAATGTATAGT
AAGGGATAGATATGAGTATATGATCCGCGGTACAGTTATT
AGGAAGTATTAACCCATGGAAGTTAAGGAAAATGAATTTG
TTTTGATTTTCTTCTGCACCATTGTATGAACTGCTCCATA
GAGCTTGCATGAGAGCAGAGACTGTGGATATTTGATCCTG
GCCGGCAGAATGTGTCTTAGAACAAAGAACAAAGAAATGG
TGTATTGGGGAAATGTCAACGGGGGTCAAGGGATTCGCCT
GTGATTAAAGAGTGGAGTAAAAGAAAGAAAGGTTTTCTGT
GAGAGTGGAAGAGTTCCTTATACCTTTCCCAGTTTACTAC
TGGGAAAAGAAATATATATATATATAATATATATAATATA
TATATTTATAAATAAATTTAAATATAAATGTAGTTTATAA
TATTGAAATTCTCAATTATCATATATATGTTTAAATATAT
AACAGTTATATAGGTATGTATGTTTAAATATATCATTTTC
ATATGTGTATATATGTTACATATATGTATATATTTTATAC
CTAAGCCTGAAACTTTGAAAAGTTTCTAAAGAAAAATCAT
CCATAATTTTTTGAAGGGAAAAACTCTCGATGGGTATTTG
AATTCAATCACTCTTTTCTTGGTCTACCTCCCTTAACTTT
TACTAAAATGTCTAGGTAAGAGACAGATTTGGAGATAATG
ACAGATTTAGGAAGTGTGAATAATGATGAACCCCAAACAC
TTCTGTGATTATAATGCCCTCAGGGATTGGATCAATAAGT
AAAATATAACATTTCAATACATTTCTGGCATACATATATC
ATATGTACTCAATGACTGTCTGTTTCTGTAGCAATTTTTT
TCAAGTAAGTAGTCCAATAAACCCTAAATTACTAATTGCA
AATACATGTTAAATGTTTAGGAAAAAGTTCTATGTCAATG
ATCTTCCTGGGGAGCTAAAATAATAAGTGGCTCGATTACT
TATATATTTGCATATTATTTATTTTCATGTTTTCTATTTT
GCCATAATTTCATAATTATTAACTTAAAATCTAAAAATTA
AATCTGTTTCCATTTTGCCACATGTATAAAAAGCAGCAAG
GGTATATTATAATAGTTAAACACTTAGCTCTTGAAGTTAG
CTAGAATAAATTCAGTTGTTTCTCTACTCATTTTGCTTGA
CTTGAAGCAAGTTACTTAACATCTCTGAGTATGGAGTACC
TCATAAATCTCACATTCTCAACAAGTTCTTAGGTGTTGGT
GAAAAAAATCTCACTCACGTCATTGAGTCTCACTCAAATG
ACGTGCATCTCATACATAGACAACTATACAGCATGTCTGT
GATATTAAAATATTTTTGGAAAATTGATTTAAAAAGTATG
AAATGGCTATGGGGGCATGAGGGGCAGTGGTAAAAATAAA
GTTGAGAAATACTATAATAAATTAACATTTCTATATGCAG
TAACTGAAGATAAAGTTGCAATTATACAAGTTATCATATG
TAACTGATTAAAAATGTCTTTATTCAAAAAGGCAAATGAT
AGTTTTATTTAATTTTATAATAATGCAGATGACCCTTTGT
ATCTGCACATTCAACAGTGTATAAAAATATTCCAAAACAA
AAGGAATAACAGTACAACTATTTAAAAAATACGAATAAAA
AACAATATGTATGGTATAACAACAATTTACATAGCATTAT
ATAAGTAATCTAGAGGTGATTTAAAGCATATGAGAAGATG
TTTTTAGGTTATATGCAAATACTATGCCATATTATATAAA
TAGAGTTTTGAGCATCCTCAGATTTTAGTATTGCTGGGGG
TCCTAGAACCAACCACCTGTGAATACCGAGGAACTACCAT
ATTGATTCTAACCTGGTGTGTTAGTTTCCTATGGCTGCCA
CAAGATATGGCCACGAAGTCGATGGCTTAAAATAACAGAA
ATTCCTTCTCATAGTTCTGGCCAACAGATGTCTAAAATTA
AGCTGTGAGCAGGCCCACACTCTAGGGTGACAATGATTTC
TTTTATCTTCCAGCATCTGGTGCCTCCTGGTGTTCCTTGG
TTTGTGGCAGCAAAACTCCAGTTTTGGTTCCATCTTCATT
CCTGTATCTCTGGCCTTCTTTCCTGTATCTCTGGCTCCTC
TTTTTCTGTACCCTTAAAAAAATTATGTATTTACTTATTA
GATTAACACATAAAATTATGTGTGTGTGTATATATACATA
CATATATATTTATATTTATCATGTACAACATGTGGCTTTG
AAATATGTATACACTGTGGAATGGCTAAACTGACCTAATT
ATCATATGCAGTATCTGATATACTTATCTATCTTTTTGTA
GCAAGAACACTTTGTACCTACTCTCAGCAATTTTCAAGAA
TACAATATATTGCTATTAACTATAATCACCATGTGTACAA
TAGATCATTTAAGCTTATTCCTCCTACTTAACTGAAATTG
TAAATCCTTTGACCAGTATCTCTTAACTGCCTCAATCCCC
CATCCATCCCCTAGTAACTACCATTCCACACTCTACTCCT
AGGGAGATCAATTTCTTGAAATCCACGTGTAAGTGACATC
ATGCAGTATTCGACTTCTGTTAACAGAAGGACATTAACAT
AATGTCCTTCAGGTTCAGTTATGTTGTCACAATGACAGAA
TTTCATTTTATAAGGTAGAAATAGTTGTATTTTCTTGTGT
GTATATGCCACATTTTATAAATAATACTACAATGAACATA
GTGGACCAGATATCTCTTCAATATACTGATTTCATTTCCT
TTTGATCTATACCCAGAAGTGGGGTTGCTGGATCATATGG
TAATACTATTTTTAATCTTTTGAGGAATTTTCACACTGTT
TTCCATAACAGGTGTTTTAACTTACATTGCCCCTGACAGT
GTGCAATAGTTCCCTTTTCTGCATATTCTTTCCAACACTT
GTTATCTTTCATCCTTTTTAGTAATAGCCTTTCTAACCAG
TGTGAGGTGATACCTCACTGTAGTTTTCATTTGAATTTAC
CTAATGATTAGTAATATTTAGAATTATTTCATCTGCCTGT
TGGCCATTTGCATGTTTTCTTTTAAGAAATTGCTATTCAG
GTCCTTTACCCATTTTTCAATTGGGTTATTTGTTTTTTTA
CTATGAAATTATTTGAATTTCTTATATATTTTGGATATGA
ATACTTTATTAGTAGGGTTTGCAAATATTTTTCCTTCTAT
TCCATAGTTTGTCTTTTCACTGTGTTTATTGTTTCTTGTT
TGTTAAGAGATTTTTAGTTTAATGTAATCCATTTGTCTAT
TTTTGGCTTTGTTACCTGTGTTTTTTGGTTCATATCTAAA
AATAATTGCCCAGACCAATGTCATAGAGCTCTTCTTCTGC
TTTCTCTTTGAGAAGTTTTAATTTTAGGTGTTACACTTAC
GTCTCTAATTGATTTTCAGTTAATTTTTGTATATGGTGTG
AGATAAGGATGTGATTTCATTCTTCTTATGTGGCTATCCA
GTTGTCTCACCATCATTTATTGAAGAAACTGTCCTTTCCC
CATTGTATCAAAAATCAGCTCACCACATATAACATAAATT
TATTTCTGGGCTTTCTATACTTTTCCATTAGTCTATGTGT
CTGTTTCTATGCCAGTACCTTCTGTTTTGATTACTACAGC
TTTGTAGTATACCTTGAAGTCAGGTAATGTGATGTTCTTT
TCTGTCTCTTGTGAGGATACCTCCTAGTGGATTTAGGACT
CGCTGTAATCAGGAGTCATTCCATTTAATGATCCCATTCT
TTTTTTTTTTTTTTTTAAATTTATTTATTATTATTATACT
TTAAGTTGTAGGGTACATGTGCATAACGTGCAGGTTTGTT
ACATATGTATACTTGTGCCTTGTTGGTGTGCTGCACCCAT
CAACTCGTCATTTACATCAGGTATAACTCCCAATGCAATC
CCTCCCCCCTCCCCCCTCCCATGATAGGCCCGGTGTGTGA
TGTTCCCCTTCCTGAGTCCAAGTGATCTCATTGTTCAGTT
CCCACCTATGAGTGAGAACATGCGGTGTTTGGTTTTCTGT
TCTTGTGATAGTTTGCTAAGAATGATGGTTTCCAGCTGCA
TCCATGTCCCTACAAAGGACACAAACTCATCCTTTTTGAT
GGCTGCATAGTATTCCATGGTGTATATGTGCCACATTTTC
TTAATCAATCTGTCACTGATGGACATTTGGGTTGATTCAA
GTCTTTGCTATTGTGAATAGTGCTGCAATAAACATACGTG
TGCATGTGTCTTTATAGCAGCATAATTTATAATCCTTTGG
GTATATACCCAGTAATGGGATGGCTGGGTCATATGGTACA
TCTAGTTCTAGATCCTTGAGGAATCGCCATACTGTTTTCC
ATAATGGTTGAACTAGTTTACAATCCCACCAACAGTGTAA
AAGTGTTCCTATTTCTCCACATCCTCTCCAGCACCTGTTG
TTTCCTGACTTTTTAATGATCGCCATTCTAACTGGTGTGA
GATGGTATCTCATTGTGGTTTTGATTTGCATTTCTCTGAT
GGCCAGTGATGATGAGCATTTTTCATGTGTCTGTTGGCTG
TATGAATGTCTTCTTTTGAGAAATGTCTGTTCATATCCTT
TGCCCACTTTTGATGGGGTTGTTTGTTTTTCTTGTAAATT
TGTTTGAGTTCTTTGTAGGTTCTGGATATTAGCCCTTTGT
CAGATGAGTAGATTGCAAAATTTTCTCCCATTCTGTAGGT
TGCCTGTTCACTCTGATGGTAGTTTCTTTTGCTGTGCAGA
AGCTCTTTAGTTTAATGAGATCCCATTTGTCAATTTTGGC
TTTTGCTGCCGTTGCTTTTGGTGTTTTAGACATGAAGTCT
TTGCCCATGCCTATGTCCTGAATGGTACTACCTAGGTTTT
CCTCTAGGATTTTTATGGTATTAGGTCTAACATTTAAGTC
TCTAATCCATCTTGAATTAATTTTCGTATAAGGAGTAAGG
AAAGGATCCAGTTTCAGCTTTCTACTTATGGCTAGCCAAT
TTTCCCAGCACCATTTATTAAATAGGGAATCCTTTCCCCA
TTTCTTGTTTCTCTCAGGTTTGTCAAAGATCAGATGGCTG
TAGATGTGTGGTATTATTTCTGAGGACTCTGTTCTGTTCC
ATTGGTCTATATCTCTGTTTTGGTACCAGTACCATGCTGT
TTTGGTTACTGTAGCCTTGTAGTATAGTTTGAAGTCAGGT
AGCGTGATGCCTCCAGCTTTGTTCTTTTGACTTAGGATTG
TCTTGGAGATGCGGCTCTTTTTGGTTCCATATGAACTTTA
AAGCAGTTTTTCCAATTCTGTGAAGAAACTCATTGGTAGC
TTGATGGGGATGGCATTGAATCTATAAATTACCTTGGGCA
GTATGGCCATTTTCACGATATTGATTCTTCCTATCCATGA
GCATGGTATGTTCTTCCATTTGTTTGTGTCCTCTTTTATT
TCACTGAGCAGTGGTTTGTAGTTCTCCTTGAAGAGGTCCT
TTACATCCCTTGTAGGTTGGATTCCTAGGTATTTTATTCT
CTTTGAAGCAATTGTGAATGGAAGTTCATTCCTGATTTGG
CTCTCTGTTTGTCTGTTACTGGTGTATAAGAATGCTTGTG
ATTTTTGCACATTAATTTTGTATCCTGAGACTTTGCTGAA
GTTGCTTATCAGCTTAAGGAGATTTTGGGCTGAGACAATG
GGGTTTTCTAAATATACAATCATGTCATCTGCAAACAGGG
ACAATTTGACTTCTTCTTTTCCTAACTGAATACCCTTGAT
TTCTTTCTCTTGCCTGATTGCCCTAGCCAGAACTTGCGAC
ACTATGTTGAATAGGAGTGGTGAGAGAGGGCATCCCTGTC
GCTTGCCGGTTTTCAAAGGGAGTTTTTCCAGTTGTTGCCC
ATTGAATATGATATTGGCTGTGACTTTGTCATAGATAGCT
GTTGTTGTTTTGAGGTACGTTCCATCAATACCGAATTTAT
TGAGCGTTTTAGCATGAAGGGCTGTTGAATTTTGTCAAAA
GCCTTTTCTGCATCTATTGAGATAATCATGTGGTTCTTGT
CTTTGGTTCTGTTTATATGCTGGATTATGTTTATTGATTT
GCGAATGTTGAACCAGCCTTGCATCCCAGGGATGAAGCCC
ACTTGATCATGGTGGATAAGCTTTTTGATGTGTTGCTGAA
TCCGGTTTGCCAGTATTTTATTGAGGATTTTTGCATCGAT
GTTCATCAGGGATATTGGTCTAAAATTCTCTTTTTTTGTT
GTGTCTCTGCCAGGCTTTGGTATCAGGATGATGTTGGCCT
CATAAAATGAGTTAGGGAGGATTCCCTCTTTTCCTATTGA
TTGGAATAGTTTCAGAAGGAATGGTACCAACTCCTCCTTG
TACCTCTGGTAGAATTCAGCTGTGAATCCATCTGGTCCTG
GACTTTTTTTGGTTGGTAGGCTATTAATTATTGCCTCAAT
TTCAGAGCCTGCTTTTGGTCTCTTCAGGGATTCAACTTCT
TCCTGGTTTAGTCTTGGAAGAGTGTAAGTGTCCAGGAAAT
TATCCATTTCTTCTAGATTTTCCAGTTTATTTGCGTAGAG
GTGTTTATAGTATTCTCTGATGGTAGTTTGTATTTCTGTG
GGGTCGTTGGTGATATACCCTTTATCATTTTTAATTGCGT
CGATTTGATTCTTCTCTCTTTTCTTCTTTATTAGTCTTGC
TAGTGGTCTGTCAATATTGTTGATCTTTTCAAAAAACCAA
CTCCTGGATTCATTGATTTTTTGGAGGGTTTTTTGTGTCT
CTATCTCCTTCAGTTCTGCTCTGATCTTAGTTATTTCTTG
CCTTCTGCTAGCTTTCGAATGTGTTTGCTCTTGCTTCTCT
AGTTCTTTTAATTGTGATGTTAGAGTGTCAATTTTAGATC
TTTCCTGCTTTCTCTTGTGGGCATTTAGTGCTATAAATTT
CCCTCTACACACTGCTTTAAATGTGTCCCAGAGATTCTGG
TATGTTGTATCTTTGTTCTCATTGGTTTCAAAGAACATCT
TTATTTCTGCCTTCATTTCGTTATGTACCCAGTAGTCATT
CAGGAGCAGGTTGTTCAGTTTCCATGTAGTTGAGCGGTTT
TGATTGAGTTTCTTAGTCCTGAGTTCTAGTTTGATTGCAC
TGTGGTCTGAGAGACAGTTTGTTATAATTTCTGTTCTTGT
ACATTTGCTGAGGAGTGCTTTACTTCCAATTACGTGATCA
ATTTTGGAGTAAGTACGATGTGGTGCTGAGAAGAATGTAT
ATTCTGTTGATTTGGGGTGGAGAGTTCTATAGATGTCTAT
TAGGTCTGCTTGCTGCAGAGATGAGTTCAATTCCTGGATA
TCCTTGTTAACTTTCTGTCTCGTTGATCTGTCTAATGTTG
ACAGTAATTGTAAACTAGTTCAACCATTATGGAAAACAGT
ATGGCGATTCCTCAAGGATCTAGAACTAGATGTACCATAT
GACCCAGCCATCCCATTACTGGGGATATACCCAAAGGATT
ATAAATCATGCTGCTATAAAGACACATGCACATGTATGTT
TATTGCGGCACTATTCACAATAGCAAAGACTTGAAATCAA
CCCAAATGTCCATCAGTGACAGACTGGATTAAGAAAATGT
GGCACATATACACCATGGAATACTATGCAGCCATAAACAA
AGGATGAGTTTGTATACTTTGTAGGGACATGGATGCAGCT
GGAAACCATCATTCTTAGCAAACTATCACAAGAACAGAAA
ACCAAACACCGCATGTTCTCACTCATAGGTGGGAACTGAA
CAATGAGATCACTTGGACTCGGGAAGGGGAACATCACACA
CCGGGGCCTATCATGGGGAGGGGGAGGGAGGAGGGATTGC
ATTGGGAGTTATACCTGATGTAAATGACGAGTTGATGGGT
GCTGACGAGTTGATGGGTGCAGCACAGCAACATGGCACAA
GTATACATATGTAACAAACCTGCACGTTATGCACATGTAC
CCTAGAACTTAAAGTATAATAATAATAAAAAATAAAGAAA
AGAATTTAAAAAAACATTAATTTCTTTTGTTTTTAAGTCT
TATTTGGGTCCTAATTTCATCAGTATATTCTTGCCAGTTT
TGTGTCTTCAGAATATTTCCTCCTTTGATTCCTCTTTACA
TAGTAAATCTCCCTTATCATTTCATTTTGATTGCTCCCTG
ACTCCCTCATTGGTACTTTGCAATCTAGTTAAGCAGTGGA
ACTCCTCTTATATAACATTTGTTGTCCCATATTTTCCAGC
TCCTTTTCAGTTAATCAGAGCTTGCAAGTGGGTTCTACAC
AATAGGCTGTGTACGAGAGTGACATATGTCACTTCTGGAC
CAATGCATAGAAAAAACAGCAAAGAAATCTGCAAGTGATC
TTTTTTCCTGCCAACAATGTTACCACTTCATGAGATACAG
GCTATATCAGACATGAAAATGACTAGGTGGATCAGAGCCC
ACCATTCCAACTTGCAACCCTAACACGTGCTAAACATATA
GTTAGAGACCCAAGCAAATCTTTGTTGTATTAAGCTGTTG
AGAAAGCATGGTTAATTTTTTAATTCAACATAATTTGATT
TGTCCTGACTAATAAACCAATGACACTTTTTTTTTTGCTT
TATCCAGAGCTATTCTTTCTTTTTAATTATCTGATTTTAG
TAAAATCCCAGTTTCGTTACTCATTTAGCCTAAGAAACAT
ACTTATTATCTCTGTTTCTCAGCCTCCTCTATAAACTGGT
AATAATTATCACTGAATCATAACTTTCTGTAAAAAAGAGA
AAACTGAAATAAATGGATTTTTTTTTCTTTTTATTCCCTT
GAATAATTTGGTTTCCATACCGTTTAAATCATTTAGTTGA
CCTAACCTTTATATTTGTTCTATGTTTCCTTGGGTGACTC
ACGTGTCCTTACTCAGCCACTTAAAATAAACAGCACCAAA
GCACTACACTTGAAATATCTCTTTGTTTATTACATGTATT
TTTTCCTAAATGGCCTTTTTTTCAGAACATCAACTAATAT
TTTATCATCTAATCTCACATTTATCCACCTCCCTTCTGAA
TTCTGCATATCCTTGTACAACTTCCCACTGGACATCTCAT
GCCTTTCACAAGCTGAGCATATCCAAACATCTACACTTCA
CTGTGTCTCCGTAGGCCATGTGTTCCTTCATGGTCCTTGT
CAGCATACTTCTTCTCAGTTTAATTTTTTAAAATATTATC
TTTAAGCAACAGATTATAAATTATTAAATTATATTGCTGC
TATTTTATAATAATTTTCTTATTTCTTTCTGTATTCACTA
TATTGGTCTAAGCTCTCTCTCTCTGTCTCTGTATCTCTCT
CTCTCTCTGTGTATGTATGTATATGTGTATGTATGTGTTT
TTATATATGTATATACACACATATAAATATAGATACATAT
GTAGGTGTATATATGTATGCGTGTGTACATGTACACACAC
ACACACACACACAGAGTACCTAGTATATAATACCTCTTAA
AATCTTTCTGAATATCAAAATCCTATTCCCAAACTCTTGT
CTGCCTATTCTATGTTCTATCCAAACAGTTCTATTCTCCA
TTCCATAAACAGGAAATTCTAGCCAAAAAAGTATGAGAAT
AAGATCATAGAACTCTGATTATTCTCAATTTCCTCCCTCC
AACTATATTTAAATATAAATAACCTGTCTATTGGCACTAA
ACTATAGAAAGATTATTTCATCAGATAGCACGGGATCTTT
CCAGAATCTCCTACAGAATTGGGTTCCTGCATTATAGCAT
TATCACAGTGTGTCTTACATTTCAGTAATTAAAATGTTTT
TAGTTTCTCTATTGATATGTGGCTCATAGAGAACAGCAAG
AAGTACCTTAATTATGGTTGACTGTTAAACGACATGGGTT
TGAACTGTGTGGGTCCACTTATACATGAATTTTCTTCACT
TCTGCCACCCCAAGGCAACAAGACCAGCCCTTCCTCATTC
TCCTCCTTCTCAACATGAAGACAAGGAGGAGCACCTTGCT
GATGATCCATCTCCACTTAATGAAGAATAAATATATTTCC
CCTTCCTTATGATTTTCTTAAAGATGTTTTCTTTTCTGTA
GATCACTTTATCATATGAATACAGTATATAGTCCATATAG
CATACAAAATATGTGTTAATATTGTTCATGTTATCAGTAA
GACTGACATGAATCAATATTGTTTATGTTATCAGTATAGT
GTTAATATTATTTATGTTATCAGTAAGGCTATTAGAGTTC
TGTTTCTGGAGAGTCAAATATTACTAATGTTTATGATTTT
CAGCTGCATATGGGGTTCAATGCCCCTAACATCCATGTTG
CTCAGGGACCAATTATATATTCTATTTTTCAGAATTCCTA
GAACACAGTGGAGATAAGTAGTAATGTCATAAAATTGGAG
ATAATATGTTTATTAGATTATTTGTAGAAATTAAAATACA
GCAATTATGAAAATTATGACAGTTGGGCCTATAATCTATA
TTTTGTAATTCATAGATTTCATTCATGAATTATGCATGGT
ACAAGTGAATTGATTCATTTTAATAACACTCGTTTATGGA
AATGAAACAGCTAACGCTGATTCTGAAAACAAGTTATATT
AGAGCACTTTGAAATAGAAAAGTAATTCATTTTAATATTA
GAAAGTCTTTCTTATTTTATTAATATATTTTTGTATATCT
ACTATTTTGCCACAGCATATGCTATGCCTAAAAAATGGCA
AGATATAAATGAAAAATTCAAATCACTGTGAGAGACCATT
ACACACCCACACACTAGAATGGATAAAATAAAAATGACTG
ATGATACCAAGCGTTATGATGATTCTGCCCAGAGTGTGCC
TATAATCATCTAATATGAAGAATTATTTTACTAACAAACT
ATAGTTACAACTGTAGAATGACCAGAATTCCTGAATATGC
AGATCGAACTCAGGGTTCATATTTCCTATGTATTCGGCAT
TCTTCATTACTCTTCTTTTTCATTTGTATTGCATATAAAA
TATTATTCCACAACGTGTCAGAAAAAATATTAAGAATAAT
CAGCTGATAATGATGGCAGTGGCTGTTGCCATCATGCCAG
CTGCGGCAGGTACTCTTGGCTTGGGTATACCCACTCCATG
GAGCAGATGGTAGCCCCGCCCCTTCTGAATGGGGTCAGGA
GCTCCCTGGGTGCTGATGCAGCTGCCCATCTGCCCAATCT
GTGGCTGCAGACCCAAGCCCTCTGCTCCAGGGAGCATGCA
GGAGCCCCACCTTCCTGGGAGGGCCTACAGCTGCCCAAAC
TGCAGCTGTGGATCAGAGCCTCCCTGTGCTCTTGGCAGGT
GACTGGGAACAGGCAGGATCTGCCTTCCCAGGTACAGCTG
CCACTGCCCTCCCAGGTGTAGGACCCGGGTGTCTGTAGCC
TGCACCCTTGGGGCCTGGGAAATCCTCCTCCCCCATCTTA
CGGGCTTGGGGGTGTCTCCTCTAGCTGCCTGGCCTCTCTT
CTGTCCTGGCCTGCCCCAATCTCAGAGTGAGGGTTAGGGT
TGAGCCACAGAGACCATGAATAGCAGTGGGAGTTAGATTG
ATTCCTGGGTAGAAGGGGTTGGGTCCCCAGTAAGGCTCCA
CCTCAAACCAGGGAGGGCCTGAAGGCTGGGGGCCATGCTG
TTGGACAGGGGACCAGAGTGGGGACTCCTCCTGCCTCTTC
TGCCTGACCATGGCCTTCCACGGACCAATCGGTACTTCCT
CCCCTCTAAGGTCTGTAAAAGCCCTGGGCTCAGCCAGAAT
AAGACAGAGAATGGCCAGAGGGTGAAGAGGGTAGAGAGAG
TATTGTACACCAGCTGCAGAGAGGAATACTCTGTCTGATG
ATAGCTGGAGATGCTGCGATGACCGGCTCTCAGGAGAGAG
GAGCTACCTTCTCTGCTGACAGCTGCAGAAACAACATGCC
AGCAAAGAGGTGCCACCCTCTCCAGAGCCTCCTCTGCTGA
GAACTGAACAGCCCATGGATGGCCTGCTGCAGAAAGTAGC
TACCCACTGCGGGTCTCCTTTGAGCTGTTGTAACACTTAA
TAAAGCTCATTTTTCACCCTTCACATGTCTGCGGACCTCA
TTCCTCTGGACGCAGGACAAGAACCCGAGAAAGGCGCCAC
TGGCCACCGAGGTTTCCGGGAAGAAAATCAACACCCTAAA
GCTTCCGTAACAATCCTTTACCACCAATAGTTTGTAGGCA
CTCTTTAGACCCACAGAAAGAACACATGTTTGGCAGGGGA
CTGGGAAAGACCAGACATTCTGGATGTCCACTGATGGAGT
AACTTATGATACTGTACATCACTGAGAAAGAGATATAGTG
TGTTGTGATACTCTTTTAATTCTGGAGTCATTGTATTTAT
TTGACCCATTTAATGTGTTCCTAGAAAAATTGCTCACTTT
TAAAGAAATCCAAGTCATTGACATCTTTTTTAGCAAATCC
AATTTTCCCAATGACTCAATCTCTCTTACTTCAGAAATGA
TCGTTATTAAAATATGCATAATAGACTAGTCTAAAGCAGC
ATGAAATTACAGCAGATATTAACAGAAGATTACAGTGAAT
AGTCCAGTTCATTTGTTTGTTAATTTTGGTGGAAGAGTAT
GCTCCTAGAAGTGGAAATGTATTTCTGTAATTTCCTGAAG
TAGTAGGAGAAATGCAGCATCATTAAACACAAATGATATG
TAAGCTGTAGAAATCTGAGAGCACAAATAAGGTCGATGTT
CAGGTTTCTCAAGTTTTTCATGCAATGACATTTATTTGAC
TGCACCTTTTATTTTCTCAACTAATTACGATGGATAAAAA
TACATGATCTTGCTTTATGTGTGGTTTTACATGATATGGT
GGCACGTGTTGGAATTAAATCTTATGAATGTGCTAGAAGA
GGCACATTCTTCCATGAGGAGAAAAGTCATGTTAGTGTAA
ACATTACATATTGAAGTGGTGTGTACTGTCATCTACTATA
CTTATTCAGAGCTTGTTGATGAGATGAAGAATTCAATTTC
TTTTCATTTATTTGTTTTTGCATCACAAGCATTCTCTTAA
AGAAGAGTAAAGTCTCTGAACAATCACACTCTCATATTTA
CCATGTTGTAATCCAAATATACATCTGAGTGTGAAGGGTT
GAAATGAGTAACACTCAATAACATACAATGACTCATTTTT
AAAATGGGTTTCTTTTATGATTATGGTAAACAATAATATA
TTGCATAGTTTCAAATAGCTGGAAGGAGGGTATTGAATGT
TCCCAACACAAAGAAATGATAAATATTTGAGATAATAAGG
GTGCTAGTTATGCTGGTCTGATCACTGTACGTTATACATA
TCAAGACACCACTATGTACATCATAAATGTGTATAATTAA
TATATGTCAACTAAAAATAAAATAAAATAAATGGGTAACT
TTATATCCAGCATTATGAACTTCGGTGACCTGGAGGTTTT
ATGTGTGTTAGTAGGAATGCGATCAGGTGGCTATTTCAGG
CTTATGTCATTAGAGGAATAGTAACAAAAGGGAGCTATAA
CCTCCTTGGGGTCATAGGATTTATGTGCAGAGACCAGCAG
GTTCTGTTTCCTCATTGTGCTGAAGTTTTTCATATGTGAA
TGTTAAAGGAAACTATTTCAATTATATACACAACGCACTG
CTCAGAAACTATGAAGGTGGAAACTAAGTTTGTTTTTCTT
TCAACCAGACAAGGAGAGTTAAAATATATACAATCCTGGA
AAAAGTCAACATAAACCAAGAAATAGTAACAAGATTATAA
GCACTGTAAAATATTAAATTGTTAGCTTACATTTTCTACT
AGTTTTATTTCTTTTACTAAGTGTAAAATTTGGAAATTAC
AAGAACTATCCGCTGCCAGCTTTTACCTTTCCTAGGCAGT
TTTCATTGTGATAATGCCTTTACCAGTTGATTTACAAAAC
TAAATTGGCAAAATAATGGAACTGAAATTAAGAAAATACT
TTGACAAATGCTCACCAGCTAGTTCAGAGGTTGCCAACTG
GCAAGATATACACAGCTTAATGGAATCCCGTTAAAAATGA
ACACAAGTTGACATTGTCATAATTTTTGTTTATTTGTTTT
TAAAAATTTCATTTTAGGTTCAGGGGTACATGTGCAGGTT
TGTTACATAGGTAAACTCATGTCACTGGGGATTCTTGTAC
AGATTACTTTGTTGCCCAGCTACTAAGCCTAGTACCCAAT
CGTTAATTTTATTTGCTCTTTGCCTTCTTCCCACCTTCCA
CCCTGAGGTAAGCCCCTGTGTCTGTTGTGCTTCTCTTTGT
GTCTAGGTGTTCTCATCATTTATTTCCCACTTATAAGTGA
GGGGTTTTGTTCTTGCATTAGTTTGCTAAGGATAATAGCC
TCCAGCTCCATCCAAATGAACTGTAAGACCTGGAAAGTTT
CAAGTAACTCTAAAATATCCAGAACTTCCTGATTCAATAG
CTGAACCATGACTTCTGAATTGCAACAGAGACAATTCCAT
AAACTCAAGGTAACTACATGGAAATACAATGGAGACATTA
TGAAAAACAGGGCCAGAATAACTCAGTCAGTATTATTTCT
TTAGAATACTAATTTCAGAAAAACGAAAATGAGCGTGATC
AATCAGCTGAAAATTGCTCTGTGTTAGGAGGTCACTGCGT
ATGCTAAGTGTGAAGAATTCTTTACTTAACTGCTGCTATT
CAGGTGATTCATTTTCAACCTCACATCTGTTTGTTCTGAG
CTTTGATTGTTGTAAACGATGTAAGTATAATGCTACCTTG
GATCCTAAGTAACCTGAGGAAGTTCATGGAAATACTGATT
AATAACACATGAGGAAAAAAATGCAGTGAAGCACTTTGTG
ACTTTTTCCTAACCTGTTATAATTTCCTGGAAGACAGGGA
TTGCACTGTTTTCTTCATTCTAAGTATATTGCCAACTAGC
TTATCCTAATGATACTATACATTATCAAAAAAATTAGAAA
ATACAGTGAGTAATAGATAAGTTATGCTTTTTCAACAGTT
GTCATATTTAATTTTAAAAATCACATTTCATATCATTACT
CTTGCATGCCTACTTCCCATGCAATATAGTCTGTGTAAAA
ATATCTTGATACAAAAACAATGCCCCAAATAACCATAGAA
AAATGGAAAGATAGAAGAAAATAAAGAATGAAATGACTGA
AATAAAATGATAGAAACAACACTCAAAAAAATGAGGGAAA
ATTTCATTGAGAGTTAAATATGAGAAAAAATGAACAGTGG
AGAAGCAAACTACACATAATTCTATGTAATATTTTGGTAT
TCACATATTAAATGTTAAGGTGAAGATGTTTATACACATA
CATATTATACACTGCCAGAGACAAATAGAAGGAATTATTT
TTCAATTGGAAATTGAAATATTTAGTCTTCTAATTTGGAA
TAAATCAAGATTTATTTCAGAATGAGACAAACTTCTTCAA
CAAAGGCAATCAAGACAGATTTTTGCCTCACTTGCAGATG
TTCATTTCATCTACCATTTTTACTTTAAATTTTACAAAGC
AAAAAGCACACATTTTCCAAGATGAGCTTGTTGCATGCCA
GTTGTATATGTTTTGTATTACAGTAGATATGGAAGGATTG
GGTGTCTTGGATTTAGAAAATCTTTCAGTGTGCACTCCTA
ATCTTAATTAGTTACCTGCTACACTTGCTTATTTCTACAC
TATCTCATGTCTTTTCCAGTCTGTTGCCTTATAGTGACAA
GCAGTGATACTACATGCCTGCCCAGGGCTTTACTTGTCAA
ATTGAAGTCACAGAAAGCATAGCACCTTGTTCTGGATGGA
GCTGGATAAGATAAATTTTGTTTTTCTCTTCTTTCTGTTA
ACAGCTAGCTGCTTTTCGGAAAAAAAAAAAAAAAAAAAAG
CCTTTTTTGAATACATAAAATCTGGAAAGTTGCAACTACA
GACAGTTAGCTTGCAAAGGCTAAAGCCAAATAAATTACTG
AGCTGTGGTGGTTTAACAGTATGTTAAAGATACAGGGATT
CTTTTTCCCCCTTTTATTGAATTTAGGTCAAAGAAAGATA
AATTTAAACTATAGAGCTACTGGGAGAAGAAGGACTCGTG
TCTGTAAGCGGTTTGTGGTTTTGTCACTATACTAACCTTA
ACAATCTATGTTACAATAATAGCTTCCTCAAAATGAACAT
CTATTGCTTGGTTAAACATTATTATAATGATGAGAAAAAC
ATATTATTCACAAGTAAAAATCCTGATAGTATATAATACA
TACGTAGCTATTTCTATATTATTCAATAGTATAAAACATT
AATTTTTTAATACTTTTCTCTGTTATTTTTTGATATGATA
CATAATGTGGAGTTTTCACTTCGGTTTTCTGTGCCCTGTG
CTTAAAACTGAGATAAGAATAGTGGCGATGAGATGCGTAC
ATAGCATTTTATAGCTCACGTATCATATTTACATGTATTA
TCTTAATTGTAACCACAAAGCTAACTTATGACTGTGATTA
GGACTACATATCAGAGAGATTGTCCAAAGTACCACAGTTA
TAAAGTGAGAGATGTTTAGCAAGAACAAAGGTAGTGAAAA
TCTCTTTCTTTTCCACATTGTTGTCTCTAAATCAAACTAT
AGTATTGTTCAGTTAATCAACTATTAATTATTCTCATTTT
TTTCTAATCTACTTTTGGAAATGTATGCATTTCCAGTTGA
CCAGGGTGTTTAGTAGTTCAGGCATTTAGTTGACTAGCCC
AGTTGCCTAGGGTATTTAGCTGGGAACTATATTTTTGTGG
TGTTGGAGACCACCAGTCTGGGAAGGATTTAGCTTAATAA
AATTGTTTAATTTGCATTCAAATATATAAATATATATTTA
TAAAAAATATTTAATTATGAAAAGATACTACTTAATACTC
ACTAAGTAATAGCCATGATATTTGGCAAAGAAGTAACAGC
TATGAACATAAAAGGATGACTGCTGCTATCATAGAGCAAT
AAAGTATAGGTAAATAAATATAATGAACCAAAAATATTTT
TTCTTAATTGTTATTATAATAAATTGCAAGATAGTATAAG
AGCATAGAAAAGATGTTTGACTGTAGGATAGTGTAAGAGA
CATAACATGTCTAAAAGATTAATGATGACCATAAGGTCCA
CCCAAACATCTTGCAGCATGGACACATTGTGTCACTTAGT
CTTGAACACAACACTGAGCTATAATCTTAAAAGATAAAAA
GGCCTTCAGGGAAATATATTTTAATTTCTGACCTGAAATT
GCGAGACATTTCTAGAATTGTAGGTGGAAGAATTTGTCAT
TCAAATGGAAGAGAGCACTTACAAAGCCATGGAAATTCTT
TAAGTCAATATCTGAATTAATCTGAATTAGACTTTCTGTG
GTTGTTGGCATTGGCTTGCGCTAGAACTAGCTTATAGACA
GCCCACATGTTTTCCCAAGTCCACTGTCACATTGCTAGCT
TGAGATCAGCTGTGGTGGGGGTATGTAGACCAAGAAATCA
GCACAAAGTCACTTTTAGAACATTCTGTAAGGAGAAGGAT
TATGCAATGTGTGATGAGAAAGGATGTGAGAAGGTCTACG
AGGTCATAATTCAAATAAGATATGATTTAAATTTAGATTT
AAAATTGGGGGAAATTAGGTTAATTAGACAGTTGTGAGAA
GTATTTAGGAAGTTGATATAGTACTTGTTGATTGGAGTTG
AGAATTGAAGGGGAGAAAATGGCAAAAGACACCTAACATT
TCTGGCTTGAGCAATTGAGGGAGTAGTTCCATTTGTGAAA
GACATAAAATGTTTTACCAAGAAAAGGTAATGGATCTCAA
CCATGTAACTCTAGTAGATTAAAAAGAATGCTAGGTATTT
TTTCCCACTTTTTCTAAGATATATATTTCTAACAAATATA
ATTATTCCCCCACCTTCAATTTGTGGAGTGGGCAAAAATA
AACTGAAGTACCTGTGCAAGGGAGCTCTATTTTATGAGCA
AAGAGAAATGCTCTTTGTCCAGGTTAGTGACCATGAGAAG
AATGAAGTTAGTAATAGGCTTAAGCAAACAGACAGATTGG
TGTGGCTTTATGGAGAGACAGCTCAAACAAGGGGACAATG
TTGACCTAAATGTGGACTGCTCAAGTTCTTTTGACCACCA
GGGATAGGAGATAAAAATACAGTTGGGGTTTGACTAAAAA
GAGAAACTTAGTATGTTCCAGTATGGATTCACTAGGAAGA
AGCCATCGAGCTTAAAGTAGTAATTTCATGCTTAGGAAGA
CACATTATAGATGAAATAACTAGTATTTCTGGACATGACA
CCTCATAGTTAAAGAAGAGTTTGGGAAGAGTTTATACCAA
AAGGATATGGACACAAAAGGAAAAAGCGAAACTTTTTTTT
TTTTTTTGACTGATTTAGTCACAGTCCATGCCACTAATTG
AAGTAGTGAATGGATGTCATGTCTTCTCACAAGTTATAAA
CATTGACATTTCTGCCTACAAAACAATGCTACTAATCTCC
TGGTGACTTGTTTAAAGTCATTAGACATTTTCGCACTAAT
GTCATTCAAATTTATTTTTAAATGTATTTTAAAGATAATG
AAATCATAGATAATAATGATCTTAAAATCATCTTGCTACC
AAATTAAATCATTTTTACAAAACAAAAGTTACAACAAAAT
TTATTTCCACATACATTTTGGCTTGATGAGCTGAAAATGT
GTGTGTGTGTGTAAGCCAGTCTGTTATGGTTTAGAGTCAA
TTTAAGAAATATATTTTTGAGATTGCTCCATGTTCCTTAT
GGTTTTCTAATTCATAAACTCTATGAGTGAAAATAAACTA
GTAGATAATATCATAACCCATGAATGAGGTGCGAAGGAGT
GTCTGTGGCTCTCTTAATTCAATTTAACTACTTGTTAGGC
TCTTTAATGTAGAAAAATTGTGTGAATCATTTTAATTTGA
AAGTGGATTTTATTTTGTTTTGTCTTTTTAGACTGCTTTT
CAAAACTTACCAGAACAATTTTGGTACTTTGTACATATAG
GCCCTCTCGATTTTAAATCAAAGGACTACTGCTTTGGAGA
ATTAAATGAAGGGAAGTATTGGTTGTGTTCTTGTTTTGTT
TTCGCAAGAATGAACTGAAGGAAACAACAGCAAAGAGCAT
TTGTTCATTAAAACTGCCTAAAACTTAAGTGAAAAATAAA
GGAATTACTTCCATTCTTCTGGTCAGACTCCAAATTGAGT
AATTGCATTGTTATCTTCTTACAGTTTCTTTCTATCTTCA
GCTATAGCTGTTATTTTTCTCTATCCCTCTGCTGAACTAC
AGTGCAGTTTCTGTATGCATAATGTGAGACAGTGAATTGT
TTTACACTCCAGAGTGAGGACAGGAAAGGAGGAGGGAAAG
GTTCTACTCTTTTCTTTAATTCTAGAATACTATATGATTT
GATCTTTGCCTAGTTTATAACAAAACAAAAGTGCTATTGT
GTATGTGATATCATTTTCTCTATGATGAAATTATTTGCCT
CCAGATATTCTCTATGGTAAAAAGATATGAAATAGCACTA
AACTTATGATCGAATACATCTTCAACAAAATAATCAAGTA
CGTATTTAGATAATCTATAAAAGGCCAGGCAGGCAAATAA
TTAAATATATTATAAAGTGTTTACATAAATGCTTCTTATA
CAAGGTTTTAAGTCATTTTCTTTAGCCTGTACGGGCTCCT
TAACTATGAGAATTGGAAGATCCTGCAGTGTATGGACATA
ATTTTTTTTTCTTCACATAGAGAATAGTTTATTAGAAAAC
CTTAGTCATCTTCAGTCTGCCAAATGATTTGCAATGTTGT
AACATCATTCTATAAATATACTAAAGAAAAAAATATATAT
ACCAACGCCTCAATAGAAATGTATACATATGTGCACCAAA
AAGGTACATGGATGTTCATGGCAATAGAAGAGACTATAAT
CACATGTAACAGAATTAAAACAATTCCAGTTTTATAATTC
CAATTAATACAAAATTCAAAAGAGATAATACTAATTTAAG
GTGTTATAAGGATGGGATGGTGATTGAAAGCAGGCTTGAG
AGGGGCTTCTTAAGCTCCTATTAATATAATATAATATGTA
TATGTGTGTGTATGTATGCATCTGGCTTTTGGTTACTTGG
CTATATTTACTGTGTGAAAATGCATTCATCTATATAAATA
TGATTTGTGATACTTTCTGTACATATATTATTAACAACAA
AATATTGATTAAAACCATTAATATATTCACTAATGCCAGC
CTATCCATCTGTCAAAAATTCCCAATCTGTATTTAATTTT
ATTTATTTATTTTAGTGTCGATAATTGTGGTTTGAATTCC
ATGAAATTTCTTCATGGGTGATGCTATTTTGATTTCTGAC
CCAACGGCATTTAGCATAGTACCTAACGAAAGATGCTCAG
TGCTTCTTTTTTAAAAAGAAAGAATAATTAAATGAAACTT
TGATGTAGTTTCTGGTCTCTCATATAAATTTGGAATTAGA
AAATTAAAAATGTAGCATGGCATTCTACAGACAAGTGCCA
AATATGAGAAAAGAAAATGAAATGAAGGAGCCAACAGCAA
GAGAGAAGAGAAAGTACCTGGAAACAAACAAACCCAGAAG
TTCAATAGAACATTTCAATCTCAGATTTAATAGAAACCTG
AGACCATCTAGTCCAGGGGCAGATGTTCTAATATAACTCA
ATAGGCCTCTGAAATAAACATAACACAGAGTTGAAATAAT
GAAGAACTTTCAGGTTTCAAATCTATTCTTAATTTCACCA
CCCGAATAAGGACACATACACAAGACATGTTTCACATGGG
AAGTTTTATTACAGTTTCCTTTATTTCTCCGAACATAAGG
GGTTATATTGGATGATATCTAAAAACATTTCTTTCAAGCT
CTTTTACAAAATCAAAGAGAGAATATTTAATGGAAAAGGT
GAGAGAAAAATTTGTCTGTAAATTATCCTCCCAGATTAAT
TACCCTGCCCTCCCTACCACTAGGGTTCATTGTATCCAAA
ATTCTCTATGTTCTTTTAATGGTTAATGTAATTATCTACA
TGGATACAAATAGTATACTTAATTACACATGCTTGTCTAC
GCTGATTGTGAAGTTTTTGGAGGAGAGTGATGTGTATTTA
TTTATTTATTTATTTATTTATTTATTTATTTTACTACTGT
GTCTTCTGCTTCTTGCATAGTGCTGAGGATAAAGAACATG
CTTACAAAAATATGTTAACACAGTGATATCTTGTGGTAAA
CCTAAATTTCATAATGACCAAATCTACACAAATTCAATTA
TAATTCCTACCCATGAAATCAGATTGCTATATTTGTTTAC
ATTATTCCAAAGGAAATTTTCTATTGTCAACAGGATCTCA
ACAAATATGGTAATTTGCAGAGAATGTTTCAGTCGCTATT
TGAATGTTGATGGCTATTGGCATTCTAATGCAGTCAAGTC
ACTATAGTGAAATGGTAAATAGCTAATTGAAAATGTGTGA
ATCAGAAAACCTTAGCAAACTCAGTCTGCCAAATGATTTA
TAATGTTGTAACATCGTTCTAGAAATATACTAAGGCCAAA
GTTATAGATAATCATGCTTCAGCAATTCCACTCTTAGTTA
TATATTAGTCAGAAATGTATACAGGTGTGCACCAAAAATG
TGTACATGAATGTTCATGGCAGAATAATTATTAAACTTTG
GATGTAATAGGGGAACACATTCTCAGTTCAACCTAGACCA
AAGTGGTTTCCTCCATCATGGTTCTGCATGTATTTTTTGT
TTATTTCTCAGATTATTTACTGGCTACAACATATATTTTT
TCTTTGTACAATTTACCCTAATCATTACTGATCATTATAT
GTATTACAATTTTATGAAATAATAGAGTATAGGACCTAAA
GTCAAACCTATTTGGTTGAAATTTCATTTAGTCACCTATA
GTACTCACTGACTGTTTAAACCTAACCTCAGTGCCTCATT
TATTATCATTTATGATCTCCAGAGTGAGGGGGAATAACAG
TACCGAAAACCTAGAATGGCTATAAGGTTGAATGAGGCAA
CTTGTGTTGCACTGAGAGCAATGTTGCCCTTAGTAAATGC
TAAATATAATATACACACATCTTATAGATATGCCAGGTTT
GGTTCCAGACCACAATAAAGCAAATATTGCAGCAGTGAGA
ATCACACAGAAGTTTTTGGTTTCCCAGTGAAAAATTATGT
TCACATTATACTGTGTCTATAAAGTGTGCAATAGTGTTAT
GGCTAAAACATGTACATGCCTTAATTTAAAGTACTTTATT
GCAATGAAATGCTAATGATTACCTGGGCCTTTAGTAAGTC
TTAGTCTTTTTGTTGGTGGAGGGTCTTGTCTGGATCTTGA
TGGCCACTGAATTATCAGGGTACAGGTTGCTGAAGGCCGG
GGTGGCTGTGTAAATTTGCTAAAATAAAACAGTGAAGTTC
ACATCATCAGTTGATTCTTCTTTTCACAAATGATTTATTG
GTCTCATGTGATGCTGTTTGATAGCATTTTACCCTCATTA
GAACTTCTTTCAAAATTACAGCCAATCCTCTCAAATCCTG
TCACTAGTAGTGAATATTTTCCAAAAGGTTTTCAATTTAC
TTTGCCCAGATCCATGAGAGGAATCACAATCTATAGCAGT
GATTCCCTTACAAAACCTATTTCTTGGAAATTAAACAATA
AGATCCTGAAAAATCAGTGAGTCAATAAAGAAATTGAGAA
GAAAATTTAAAATTCCTTGAAACAAATAGAAATAGAAGCA
CAATATACCCAAACTAATGGTATACAGCAAAAGCAGTATT
AAGAGGAAAGTTTATAGTAATAAGCGCCTACATTGAAAAG
CAGGAAAACTTCAAATAAACAACCTAATGATGCATCTTAA
AGGACTAAAAAAAGAATAAACCAAACTTAAAATCATTAGA
ATAAAATAAATGATAATCAGAGTTGAAAGGAAGAAAACTA
AAATTGAAAAGAATGTATAAAAGATCAATGAAATCAAAAG
TTTTTTTTTTGAAAATAGAGACAAAATTGACAAATCTCTA
GCCATACTCTAGTTTTTGGAATAGTTTTAGTAGAATTGGC
ATTCTTTAAATGTTTGGTAGGAGAGAATACTTCTAAACTC
ATTCTTTGAGGCAAGTGTTACCTTGATACCAAAATCAGAC
AAAGACACAGCAATAAAAGAGAACTATAGTCCAATAACTC
TGGTGAACAGTGGTGAAAAAAAAACTCAACAAAATACTAG
GAAATGAAATTCAACAACATAACACAAAAGATCAGTCATT
ATTACCAAGTGGGATTTATATCAGAAACGCAAAAATCAAT
GTGATACATGACATCAATATAATGAAAGACAAAAAAATTA
TATGATCATTTCAATTAATGCTGAAAGAGCCTTGGATAAC
ATTCAACATTCCATCAAGATAAAAACCCTTGAACACTGGA
TATAGAATGAACATATGTCAAAATAATAAAAGCCGTATAC
TATAGACCCATAGCTAGTATAATATATAATGGGAAAAATG
GAAAGCCTTTCCTGTAACATCTAGAATAAGACAAGAATGC
CACTTTCATCACTCTTATTCAACATAGTACTGGAAGTTCT
ATCTCTTGCAATTAGACAAGAGAAAGAAATAAAGAGCATC
TGCATTGGAAAGAAAGAAGTCAAATTATTATTTTGTGCAG
ATATTATAATCTTATATTTGCAAAAACCTAATACCTTCAC
ACAAAAAAATGCTGAAACTGATTTAAAAATTCAATAAAGT
TTCAGGATACAAAATATAAAATCAACATGCAAAAATCAGT
AATATTTCTATATGTCAGCAGAAACAATTTGAAGGAGAAA
TCAAGAAAGCAATTGCCTTTACAATGCTATAAACAAAATA
CCTGGACATTTACTTAAAGAAGTGAAAGATCTCTACAAGG
TAAACTATAAAACATTGAGGCACAGAGTTGAAGAGGACAC
AAAAAATAGGAAAAATATTTTATGTTCATGGATTGGAAGA
GTTAAGATTGTTAAAAATGTCCATACTCCTCAAGGAAATC
CACAGATTCAATGCAATCTCTCCAACATAACGATGACATT
CTAAAGAGAAATAGAACCCCGAAATTTATAGGAATTTAAG
ACCCAGAATAGCCAAAGACATCCTGAACAACAAAAAGAAA
ACTGGAGAAATCACATCATCCGACTTCAAATTATACTGGG
AAGTTATATTAACAGTAACCAAAATAGCGTAGTACTGGCA
TAAAAGCAGACACTTAAACTAATGGAATAGAATAGAAAAC
CCAGAAAGAAATCCACAAATGTGCAGTGAGTTCATTTTTG
ACAAAGGTACCAAGAACATACATTAGGGAAAGAATAATCT
CTTCAATAAATGGTGCTGGGAAAATGTATATTCATATGAA
AAAGAATAAAACTAGACACGTGTCTTTGTTTGTTTGTTTG
TGTTTGTTTGTTTGAGACGGAGTCTCATTCTGTCACCCAG
GCTGGAGTGTAGTGGCGCGATCTCCACTCACTGCAAGCTC
CGCCGCCTCCCAGGTTCACGCCATTCTCCTGCCTCAGCCT
CCCCAGTAGCTGGGACTATAGGCGCCCGCCACCACGCCCG
GTTAATTTTTTGTATTTTTTAGTAGAGACGGGGTTTCACT
GTGTTAGCCAGGATGGTCTCGATCTCCTGACCTCGTGATC
CGCCCGCCTCGGCCTCCCAAAGTGCTGGGATTACAGGCTT
GAGCCACCGCTTCCGGCCTTTTTTTGTTTGTTTGTTTGTT
TGTTTGTTTGTTTTGAGATGGAGTTTCCCTGTCGTTGCCC
AGGCTGAAGTTCAATGAAGCAATCTCGGCTCAATACAACC
TCCAGCTCCTGAGTTCAAGGGATTCTTCTGCCTCAGCCTC
CAGAGTAGCTGGGATTACAGGCATGCGCCACCACACCCGG
CTAATTTTGTTTATTTCGTAGAGATGGGGTTTCTCCATTT
TGGTCAGGCTGGTCTCGAACTTCCGACCTCAGTTGATCTG
CCCGCCTTGGATTCCCAAAGTGCTGGGATTACAGGCATGA
GCCACCGTGTCTGGTCTAGACCCCTGTCTTTTGCCATATA
CACAAATCAAGTCAAAATGAAAAAAAGACTTAAACCTAAG
ACCTCAAACTATCAAAGTGCTGCAAGAAAATATTGTGAAA
ACTCTCCAGGACATGAGTCTGGGCAAATATTTCTTGAGTT
AATACTCCACAACCACAGGGAACCAAAACAAAAACAGACA
AATGTCATCACATCAAGTTATAAAGCTTCTGCACAAAAAA
AGGAAACAATGAACAAAGTGAAATGCCAACCCACAGAATG
GGAGGAAATATTTGCAATCTATCCCTCTGACGAGGGATTT
ATAACCAGAATCTGTAAGGGCTTAAATATCTCGATAGGAA
ATAGTGTAATAATTCGATTAAAATCTAGGCAAAACATCTG
AATAGACATTTCTCAAAAGAAGAAAAACAAATGGCAAAGA
AGCATGTGGAAAGGTGCTCAACATCACTGATTATCAGAGA
AATGCAAATCAAAACTACCATGAGATGTCATCTCAGCCCA
GTTAAAATGGCTTTTATCCAAAAGTTGGGCAATAACTAAT
GCTGGTGAGGATGTGGAAAAGAGGAAATAATTGTACACTG
TTGCTAGAAATATAAATTAGTACAGCCACTATGGAGAACA
GTGTGGAGGTTTTTCTAAAAACTAAAAATAGAACCACCAT
ATGATCTAGTAATGGCACTGTTAGGCATATATCCAAAGGA
GAGAAAATCAATATATCAAAGACACATCTGCATTCCCATG
TTTATTATAGTCCTATTAACAATAGTCAAGATTTTGAAGC
AACCTAAGTGTCATCAATAGAAGAATGGATTAAGGAAATG
TAGTATGTATTCAAAATGGAGCACTATCCAGCCATGATGA
GATCCTGTCATTTGCAACAATATGGAGGGAACTGAAAGAC
ATTATGTTAAGTGAAATAAACCAAGAACGGAAAGAAAACC
TTGGAGTGTTCTCACTCATTTGCAGGAGCTAAAAAATAAA
ACGATTGAATTCATGGAGATAGAGAGCAGAAGGATGGTTA
CTAGAGGCTGGGAAGGGTAGCAAGGAGGGGTTGGAAGAAG
GTATGGTTAATGGGAACAAAAATATAGTTAAATAGAATAA
ATATGATCTGGTATTTGATAGTACAACAAGGTGACTACAA
TCTATAATAATCCATTTAAAACTAACTGAAATGGTGTAAT
TGGAATGATTATAATATTATAATATTGTAAAACATGTAAT
ATCTGCAAAGCAAAAGAAAGCAAAGTGAAATAAAATGATG
TATGCCTGTATATTACTGTGGCTATTACTAAATTTATTAG
TTGATAAAATATAGATGTCTATTTGAAGCTCCAATGTATA
GAAAGAAAAGTGATAAAACATGTGTTTCATGTATGGAAGA
GCTCCAGATTTGAGTTCCTACTATAACTCCAGAGTGTGCA
GTGTCACTAAAGTTAATTAATCACTCCTAACCTTAATATT
TCCATGTTTAATAGAACTGATTATTCAGGTCCCATACAGT
TAATTTGAGGAATGTTTAGCATAAAAAAAATTGATAATTG
AAAACTCTCTTCTGTTACAGTTAAAAACACAATAAAGTAA
TATTGGAGCTTAATAAATGTAATTAGATGCTAAATATTTA
TCTCCCTTTGATATTCCCCTTTATGAGCATTAGGTTTTTC
TAAACAAATACATTTTATTTTGCTATAAATGTTTGTGACA
TATATTCATACACTCCAGGAGACAGTAAGTTGAACGAATA
TACTCACACAGTAGATCAACTTTGTTTATCCTCTATATTT
AATGTTATTTTCATTACCTTGAGGTGAGAGACCCAGAAAA
AGAACACGATCTGTTTTTTCAGGCAGAATTGTGAATATAA
CATTGCTGAATGGGTCAGTAACGTATTGGCCACATTTGAT
AGAATGAGCAGAACTAGAAATTACTTTATAAATGTAGAAG
TCAAATGTCAATTAATTAAGAAAACTAGAGCTGCAAAAGC
AAAGGAAACATGAAAACATGTTAGGCACGAGAACTATAAA
GTATGAATATGGATAAGCTTATTGTCACAACTGTACATTT
TTATCCTAATTCAGTTTTATAATAACAACAAAGAATAACT
GTATAAATTAATCACCTCCTTTGAGAAACAGGTGTAAATA
GATCTTATGTAGATAGACCTTATACAGCATAATTATTTGA
CTATATAATAAAAATATATATACTTCTTTTTAAAAACATA
CGTACAAATCTGTCCTCTAGATTACTCTCTTTTTACTCCT
TTAAATTAGAGATACAAATTATTTTCAGGTAGTGTAATGC
TGGGGTATTTTTTTCTAATTATTTTTAATGCAAATATTTT
AGTCAACATAATGAAAATATTGGATTCTAATTGTATTTCA
TTTTCTTCTGAATATACAGCTCATTTTATACTGAAGATAC
TCGTACTTATATACCAGCTTCTACTTGGAGGCACTCAGGC
ACTTCACATCACTGTCATTGTTACACTGAAAAAAACCTGC
TGAATTTGAGTTTCCTATTCAGAGTCAGTACGACATAAGA
ATTAAATAATAAAATATATTTTTAGAGTTCCTCTATATAT
TGTGATTATATTCTTTCAATGAAACTTTTTAAATGTGTAC
TAAGTAGAGCATAGCTCTGAAAATTTTGAATTCTACCTCA
GCCCAGTGATCCTGAAAGACAGCACAGAGTAAGAAATCTC
CCAACCCTTATATGCTGGACAAAAGCTTATTTCTAACAAG
CACTTTTTCCTATAGGATTTATTAAGATGAATGTGTCCTT
CGTTTACCTATGGCAAGTTCAGACAAAGACCCTCTACAAT
CCCACTCTTTCTTTCATAAATGATAAGCTGAACTGCTTGC
TCCCATTGATCCGTTGGCATATATGCTTACTAACTAAACT
TTAAGACATACTCTGTCTTCAAAATTCCTCAACTTCCGGC
CCACCTTCATCCTGAGCCATCACACAACCCCTCCTTAACA
ACTCCTTCTGGAAAATAGGCTAGCTTTAGGGTAAAACATT
CTCTGACCCACCATCTCTTCACATTGCCCTTTCTTTCCAA
ATCCACAAACAGATTTTTAGTCCTATTTACCCATTTCTGT
AAAATAAAACCCCCTTTTGGTTTTTTGCCTAACACTTGAG
ACTCTTGATCTCTCGATGTTTTTATAGTGAGAGAACTCCC
TCACTGAAATAGATCCTCTCCCCCATTACAAAAGTCAATG
TTTTCACACTGCAAAAAATCCTTTGGAATAGGCTCTCTCC
TTATTAGCTTTGTTTTTTTGTTTTTGTTTTTTTTTGGTTT
TTTATCTGAAAGTACTATCATTGATTCAGTTTAACTTAAA
TGAATAGATTATATCTTGATCGAAGTTTCTCTTAAAATGT
ACCTTTTATTTTTGAAAGTTTGGGTAACTGTTTTTTAATA
TATGTGTTAGAACATACATTTCCAGAGCTAACATGTGTAG
TAAAACTGTATCCTTGAACATTTCATAGAACTCAAGTATT
TTCTTACCCAACTGTTACAAATCCCAAATCAAAACTGAGG
GAAAGTAACAACAACAAAAAAAACTTAAATAGATGGAGTA
GAACCATGTCACTCAAATTGGTACATATACACCATTGAAT
GCTATGCAGCCATAAAAAGAAATGAGATCATGTTCTTTGC
AGGACATGAGTGGAGTTAGAGGTCATTATTCTTAGTAAAC
TAACACAGCAACAGAAAATCAAATACTGCATCTTCTCATA
AGAGGGAGCTAAATGATGAAAACACATGGGCACATAGAGA
GGAACAACACACACTGAGGCTTTTCAGAAGGTGGAGGATG
GGAGAAGGGAGAGGATTAGAAAAAAAGTACTATTGGGCAC
ATGCATATATATGTTTATTTTAACAGTGTTCACAATAGCA
AAGACTTAGAACCAACCCAAATGCCCATCAATGATAGACT
GGATGATGAAAATATGGCACATATACACCATGGAATATTA
TGCAGACATTAAAAAGGATGAGTTCATGTCCTTTGCTGGG
ACATGGATGAAGCTGGAAACCATTATTCTCAGCAAACTAA
CGCAGGAACAGAAAACCAAACACTGTATGTTCTTACTCAA
AAGTGGTTGTTGAACAATGAGAACACATGGACACAGGGAG
GGGAACATCACACACCCAGGCCTGTCGGGGAGTGGGGGTC
TAGGGAAAGGATTGCATTAGGAGAAATACCTAATGTAGAT
GACAGGTTGATGGGTGCAGCAAACCACAATGGCATGTGTA
TACCCACGTAACAAACTTGCATGTTCAGCTCATGTAACCC
AGAACTTAAAATATAATAATAAAAGAAGAAAGAAAAATTA
CTAATGGATACTGGGCTTAATACTTGGGTGATGAAATGAT
CTGTACGACAAACCCCCATGACACAAGTTTACCTATGTAA
CAAGCCTACACATGTACACCTGAAATTAAAATGAAAGTAA
AAAAGAAAGAAAAAGACTCCTTAGAACTCTATTCTAAATG
TATTTTACCCCATAGGTAATCTGAGAGTACAGAGATGCTA
TGGTTTGAATGTGACTCCCAAAGTTTACATGTTGGAAAAT
TAATCTCCAGTGAAACACTGTTGAAGTAGAACTTTTAAAA
GGTGATCAGTTCCTGAAGACTTTACTCCCATAAAAGGATT
ATCATTAAGTCGGTTAGTTCTTGATAAAAGGATGAGTTTG
GCCCCCTTTCTCTCTCTCACTCTCTCTCCTTCCACTGTGG
GATGTTGCAGCAAGAAGGCCTTCACTAGATGCCGGGCAGA
TGCCTTCCCAGCCTCCAGAACTGTGAGCCAAATACCTTTA
TTATCTTTATAAATTTATAAATTGCCCAGTCCTTGGTACT
CTGTTATAGTAGAACAGAAGAAATATATTAAAGGTGAGGT
AATTTGAGACCCTAGAGGTGAACTATTTCACCCAAAATTA
TGTATTTAGTACGAAGTGAAACCTTGGAGAAGACTTTGGT
AAACAGGCAAAAGATTGTTATGTGACATATCTGAAAATAA
AAATGACCTTCTGACTTGTTTCAGAATCTCTTAGGCAAAT
TTACTCAACCTCAAAGTTCTCATTCAGTTTTTAAACCTTT
ATACTAAAGTATAAAATACGTTCAGTATAAAATATATTCA
GGCAAGTATACATATGAGAATCGTATAGCTAGTTGAATTT
GCACAAACTGAATACAGTTATGTAAAAAAGCATCTTCTCA
TTTGATGGTATGTTTTGAATGTGGAAGTCACATCTTGAGA
TTGTCAACTTATGAAGCCTACAGAAGAGCAAAAGAACATA
AACTAAACAAACTTACAGTTGAATCAGGACATAATACTTG
TGACTCTATCATGTTGGAAGGTTGATTAACCTTTCCAAGC
TCTGAGTAGCCACTTTTGAAAGAGGGCTATTGGCTAGGTA
CGGTGGCTCATGCCTGTAATCCCAGCACTTTGGGAGGCCA
AGGCAGGATGATCATGAGGTCAGGAGTTCAAGACCAGTCT
GGCCAATATGGTGAAACCCTGTCTCTACTAAAAATACAAA
AATTAGCCGGTCGTGGTGGCAGGCGCCTGTAGTACCAGCT
ACTCAGGAGGCTGAGGCAGGAGGATCTTTTGAACCCAGGA
GGCGGATGTTGCAGTGAGCCAAGATGGCGCCACTGTACTC
CAGCCTGGGTGAGAAAGCGAGACTCCATCACAAAAAAAAA
AAAAAAAAAAAAAGATGGGAGTTAACCCTTTACAGATTTC
TTAACAGATAAAAGAGATCACATGAAATGTGGAACATAAG
CCTAACATATAGTGGATACTTCTTAAAAAATGATAGTTGT
TAATAGTAATCTAAGGACCCTCTAAAATGCTTGAAAAACA
ATTTAAGACACTAATAGCATACCTTAAAACAGCCTCTCAT
GCTTTCCGTTTTTGCATTCTGTCATTATCATTGAATGCCC
CTTCACCAGGTTAATGTCCCCGCCCTGGGTAGTCAAGGCT
TAATAGAGAGAAATCATATAACACTTAATTGCCTCATCAA
AATTTATGATTTCTAACCTTGACTGGATATTCAGCCCTAC
TCAGCAATCTTTTTATTTATCCTTAATTGGCTTCTTTTCA
CGTTTTCTGGAGTGCCAATTACTTTTATTTTATTTTTTTT
CTTGTTAAACTCGCCTCAAACCTTTCATCTTCCGTCAGTC
ACTTTCACACAGAGGATGTTCTTGCCTCACAGGTTACTTA
GAAGTTCAAGACCAGCAGCTCTTTGAATTCCTTCAGCTCC
TTTAGGTCCCACCTATTTGATGACCTAGATCCTTCCTAAT
GGTTTCCCAACCTCACTGCCTGATCTTCTGTTTCGAACTG
TCTTTTGAATTCATATTTTTGTGCATTTCTCAACTCTTCC
TTTAATTAACCCTGCAAGTTTCCAAAGACTCATATATTCT
TTTTTTTTTTTTTTTTTTTTTTTTTGAGACGGAGTCTTGC
TCTGTAGCCCAGGCTGGAGTGCAGTGGCCGGATCTCAGCT
CACTGCAAGCTCCGCCTCCCGGGTTCACGCCATTCTCCGG
CCTCAGCCTCCCGAGTAGCTGGGACTACAGGCGCTGCCAC
CTCGCCCGGCTATTTTTTGTATTTCTTAGTAGAGACGGGG
TTTCACCGTGTTAGCCAGGATGGTCTCGATCTCCTGACCT
CGTGATCCGCCCATCTCGGCCTCCCAAAGTGCTGGGATTA
CAGGCTTGAGCCACCGCGCCCGGCCAAGACTCATATATTC
TTATATTCGATGTGTTAAACTTTTCCAATTTGGCTTGACT
TACAAATGCCTGCCCTGATTTTGAGTTTCTTTTTCTTTTC
TTGTTTTTGTTTCTTTGGTTTTTTTGTTTTGTTTTGTTTT
TGTTTTTTGTTTTTTTGTTTTTTTGGGGTTTTTTTGGTTG
TTGTCGTTTTGTTTTTGTAGTATGGATTTAAACCTATGGA
ATTATATCCAGAACACTTGGAACAGAAGCAGGACACTAAA
AAAAAGAAAAAATTGGGCAGGTTGCAGTGGCATACACCTG
TATTCCCAGCACTTTGGGAGGCCGAGGCAGGCAGATCACA
AGGTCAGGAGTTCGAGACCAGCCTGGCTGAGACGGTGAAA
CCCCCGTCTCTACTAAAAATACAAAACTTAGCTGGGCATG
GTGGGGGGGCGCCTGTGGTCCCAGTTACTGGGGAGGCTGA
GGCAGGAGAATCACTTGAACCCAGGAGGCGGAGATTGCAG
TGAGCCAAGATTATGCCACTGCACTCCAGCCTGGGCAACA
GAGTGAGATTCTATCTCACCAAAAAAAGAAAAGAAAAGAA
AAGAAAAGAAAAGAAAAGAAAAGAAAAGAAAAGAAAAGAA
AAGAAAAGAAAAGAATTGGAAAGGCCCCTTTGGACTTTCA
GTAGCTACTCTTTAACAGATAATAGTATAGCTGTTTGTTT
CACTTGTCTATATAAATATTATATGTGAGGAACAGTTTGG
AGTTTTATGTTTACTTGAATAAAAGTATACCGTTTGAAGC
AAATACTATGATGGTTCTTTGGAATTTTGAAGTTGCTGCT
GAGTGATCTGAGACTAGAAAGTAATTTGCTATTTCAATTT
CTCAGATGTTGCAAGAGCAGAATATTTTGCTGGTGTCGTA
CAACTTCAGAGTGACAACTGATAAAAGTGCCAGTGGTCTC
TGTGGCTCTCCTTATTATTATTATACTCTAAAGATATTAT
TAGAACATTTTTGTACTACGTGTGAAATATGTTTTTCTAA
CAAGGAGAGAAAAAAAAGACAAAAGTGAGTTGTTGAAAAA
GTTAAAGCTTCATGAAATCATGATTGAGAATTTAATTTTC
TAAATGTATACAGAAACTAAGTATGCTTCAATAATATAAA
TAAGAACTTTCAGTCATCTATCTGTGACTGTCAAAGTGAG
CAGATAAGGATAATAAGAAAGTTTCAGGAAAAACTGAGGG
TGTGTGAGAGACATGAACAGAACTGAAAATGATAAAGAGA
TCTCTGACAATCATAGGTAATATCTGTAGTGCCTTTCAGA
AAGGAGTGAGGCAGGGAACTTAGAGATTCATATATAGGCT
ATGCACAAAACAAATTGAAAACCGCATCTGGACATATTGT
TTAAGGTAGAAGAAACAGTAGTTTTAATTACGTGGAAAAT
TTTTTTTTTTTTTTTTTTTTTTTTTTTGAGACAGAGTCTT
GCTCTGTCTCCTAGGCTGTAGTGCAATGGCGTCATATCGG
CTCACTGCAGCCTCTGCCTCCCAGGTTCTGGCAATTCTCT
TGCCTCAGCCTCTCACATAGCTGAGATTACAGGCATGCAC
CACCATGCCCAGCTAATTTTGGGTACTTTTAGTAGAGATG
GGGATTTGCCATGTTGGCCAGGCTGGTCTCAAACTCCTGA
CCTCAAATGATCTACCTATCTCAGCCTCCCAAAGTGCTGG
GATTACAGGTGTGAAACATCGAGTCCAGCCATTCTTTTTG
GATAAATAAATGTGTTACAAATCCCACCTGGGTTTGAACA
CCATATCTAATAAATTATTTGAAATTGGCAGACTAGAATG
TATTTTGTTATACATAATATTACACTTTTGAAAATGGTGC
AACATATGTAGTTTGAAACAAATCATTTTTACATGAATAG
ATTTAACATAAATTGTTTTTAAAGTTGATATGCAAAACCT
GTGTATATTTTGCTATAATTAATGTGTTTTCCTCAATACG
TTGAAGGGGAGCTTGGCTTACTCTATCTTACCCCGAAGGC
CTGTACTTGAATCAATGGGAACAAATTTTCATGGAGTTAG
AGGTAAGACTTGGTGAAATATTTTCTTTTCTTCTCTTAGA
ACACTAAGAAAATTCAGAAAATGAATTTTATGTTTGGTGT
AAGGTTGAATCAGATGTTCTCCATATTCTTCTCAATTATA
AAAGTGTTATAAAAAATTAACAGTAAAAATGTCTCAAAAC
TTCTATTTAATGTATGGATGGACCATCAAAAGTTTTAATC
ATCAAATTGTCCCATTTTATTTTAAATAACATGGTTAAAT
GAGGTCATTCTCTTTAACAAAATGCTATAGAGTATTATTT
ATTCCTGGTAAGTTCTTACATATAACTAAAACAAAAAAAT
TTTAAACTATCTTTTAATTAAAAAGTGTAGTTGGACTTCA
TAACCCTCCAATATTTTGAATGCGTGAGAAATAAGTTTAA
AGTTATTCCTGTTGATTTACTGCTAACAATATCACAGTAA
ACAATTTTAATTCTCAGTGGCAAGTCTGTCTTTTCCTTTC
TGTCTACAGCTTCCAAAATATAAGCTTTTTTTTTTTTCTT
TTTTATGTGCCAACTACCAAAAGCAATTAATTCAGTTAAA
ATGCAGATGGCCTTGAGAGAACTGAAATAAGCTTTCTGGG
AATTACTAACTCTAATTGAGAAGGTACCTTTGAAAATATA
TACACGGACGAGACCTGTTTACCAATTTAAAATTTATCAA
ATAACAGCAGCATTCTCGTTGGGTAGGGTGGAGTCTGAAG
GTTATGTAAGCTAAGTAGGACTTTCACTGTTAGAGTAAAT
TTTTCCCCTGGAAGAATTTTCCTGGCCTGTCATATATCCT
GTGCCTGGCTGGATCAAAGGGGCTTGGTTTGCAGTTTATT
TAATGGTCCAAATCACTTTTATTCATTTCCTGAAATGAAA
GTCAGTCTCTTGTTGCACAACACCATGATATGTTCTGTGT
AAGCACATACAACAACTCTGACAGCATTAGTTTATGAATG
CTGCTATTTGCCCATCAAAACATATCATGATAAAGGCTTC
TCTACGTAGTGTGAAGTACTAAAAGGATATTAAAATAAAA
AAGGCTGATTGACCTACGCGCAACATCTAATCCATTATAC
TTAGGGAGTTATTTTTGCATATTTTATAATTTTCCATTTT
CTGTATTTTTCCCTGATTCTTTTAGTCACTTTGCAGTTAT
AACAATTGCCAGTTCTTATGGATATAGCAGCACTTTGATT
TGAATGTGACATGAAATCGGTAAAGTGTAACATTTGTTAG
CTAGTGTCACGTGGAAATGATGCTGTTTTATGGAATAATT
TATCATACAGTACAATGGGAAATTAATTTTCAGTATAAAT
ATCAACAAGTAAGTTTTCCTTTTCTGCAAAATGAACCACA
TGCAAAAATCCTCTTCACCCTAGTAGAACATAGAGTTGAA
TAGGTGAAAATATTACTTTTTTCAGATAAAAATATGATAC
AAACAAAACCATTGAAAATAGATAAAGAAAAAAGGCTTTT
ATGCATTAACCATTAATGTGTGTCATCAGTTTTGGGCCGA
TCATGTTTGAATTCAACAAAATTTTTATGGAAGTTATAAT
TTTATATAAATTATAAAGTGTTTAATTTACAGTGAATATT
CAAATTTGTTGACAAAAATATAGTGTAGTAATCTGTTCTC
ATGATGCTATGAAGAAATACCCCAAGACTGGGTAATTTAT
AAAGGAAAGAGGTTTAATTGACTCACAATTCCGCATTGCT
TGGGAGACCTCAGGAAACTTACAATCCTGGTGGAAGGCAA
AGGAGAAGCAGGCACCTTATTCACAGGAAAGCAGGACAGA
GTGAGTGCAAGCAGGGGAAATGCCAAATGCTTATACAGCC
ATCAGATCTCGTGAGACTCACTCATTATCATGAGAACAGC
ATGGGAGAAACGGCCCCTATGATCTGATTAACCTCACCCG
TTCCTGCCCTTGGTACATGGGGATTATGGGGATCACAATT
CAAGATGAGATTTTGGACGAGGAAACAGCCAAATCACATC
ATATAGTAATAATAACTCTCAAGACCTTCCAACAAAAATG
GCAATCACAGCACCAAATGGTATGAGTATATTCACACACA
TGTGAATTTGCAGAACTGAGACATCACAAGAATATAGAGA
GCTACAAACTGGGAGAAAACTTGGAGTATCCTCTTATTTA
AAAGTTTTGTTTCATCATTGCTTATCAGCAGATTTTTCCT
GCATAAAATTGAGATATTACATAAGAAACTAAAAGTAGTA
CTTTATAGTTGCTTTATATTGAACTTAAATTAATATAAAG
TATGTATAAATGTAGATAGCTAGAGAAAGTGGGTTAAATA
AATAAATCAATTTAACTCCCCATATTTATATAAACATTAT
TAATGGGTGGTTTATGTATACAACTTAATGAGTTTTTGTC
CAATGCATATGACTGTGAATCAACTCCTACAAAAGTTGTA
CTTGAAAATTTCTTTCATAATGAGGTTGACTATAATATTT
ATATTTGAGAGGTAGAAAGTAATTATTAATGGAAAATTTG
CAAGAATCAGGTGTAGACCTTGGCATGTATATGTATGTTC
GAGGCTTCCATATGGAGGTTTTTAATGATTGTGAGTATTT
AAATCACATATCTTATACCAAACTCATTTCCAGAAAAATG
ATAGGAAGACCTGTACTGACCCGCTCTCCAGTGAAACCAG
TATTACTGGTCCAAATTATTAAATAAATACACCACACACA
CACACACACACACACACACACACATATAGGTAGAGAGAGA
TTAGAAATTGTCCCAAGGGCAGCAAATGAAGGAACATTTA
TTCATTTAATCTACTAAATATTAGAAAAAACAAAAGAGCT
GGAATGTGTGCAATTGAGCCACGATTTACTCTCTTATTCC
CTTCCAGGTCAACACAATGGAAGCTTCACTCCAGGTAATT
ACAGCCAAGAAAATAGGTCTCCATTCTCTTGCTCTTGGTC
AAGGGATGCAACATTTCTCATTCTTCACAGCTCTTTGTTG
AAGACAAATATATCCAGGGAAATGAGGCTGAGAAGCCTGG
GAGCTCCTGTTTGCCACCCAGCACTTAAAATAAAAATCTA
CCCCAGACATGGCAGACTGAGAATATTGATACCTGCTCAC
CTTTACCCAAACTTGCCAGAAGGTTGAAGTTTCCATGTTA
GAAGAGGTAAGCTAAAAACAGACTCTACCCTTTTCACCCA
ACTCCCATCTCATAAGGAAGAGTATTACTCCAAGAAATGT
TGATTACTTCTGAGTTCTAGAAAAGTGGCTCAGATACTAT
GACCATAAAGGAAGGCAGACCATATAGCAGAGAGATCCAA
AGTTCCCCTCAAAGGAAGTGACTTTCTTTATAACATATGT
GAAGTGGTTTAAGCCAAAGGACACTCTTAAAAACAATGGA
GATATGGTGGTACCTTATTTAGAGAAGGATGATAGCTGTC
TCAGACCAATAAGCTAATCCATATGCCAGGAAGTTTTCCA
AGAAAACCCAAGATAAGTGAGAGCGAAAAGGAACTCTCTG
GGAGTCAAACTTCAAAATATAACCTGAAAACTACCCAGGC
AAAGAGACCCAGATTTAGTTGGATCAGACTGTGAAGCAAA
TTATGCTTCAGATTGTACAGTAAGGCAACTGTCTGAATAT
AAGTGAAATCTAAGAAACTTGTATGATAGCAAGGGAGATG
AGGGAAAGTTACTATGAAAGAGAGTCTTACTAAAACCACT
GTCATGCATGGTCACTGTGGACATGCTTAGGGCTGCATCC
TCTAAGCAGCAACACCAGACCCTCACACTGTAGGGGAAAT
CCATTACTAAAACAGTCAAGCTGAGTCACCAAACAGGTAA
ACAAGCAATAAACAATAGCAGCAACAATATAAGCTCCATA
AATAAAGGGTAGAAAATATTCAGAGTTACTAAAATATATC
CTCTAAGATGTCCAATTTTCGACAAAAATTTATGGATCGG
AATTTTTTTTTTAATGTAACAAATCACATGGGAAAAGAAG
CAGACAACAGAAATTGCCTGCAAGAATGCCAAGACGCCAG
ACTTATGAGACAAATGGTTCAACGCAGCCATTATAAATAT
CTTCGAAGAAACTATGAAACTCTGCTCAGAAAAGTAAAGA
CAATATTATGGCAATTCATCATAGAGAATATTACTGAACA
TCGAAATTATAAATAAATAATCAAATGGAAATTCTGGAAT
TGAAATATTCAATAACTGAAATGAAAAATTCACTAAAAGG
ATACAACAAATTTGAACTGGCAGAAGAAAGAATCAATTAA
TTTACAAATAAATGTAGCCAGATTATGCAATCTCAACAAC
AAATAAAGAAAGAATAAATAAAAATAAACAGAGCTTCAGA
AGAATGCAGGACAACACAGCAACTAATATATAATGAAGTA
CAAAGGGTGGGGGGAATGAAAGAAAAAAAATCTCTTAACA
GAAAAACTGGCAGAAAGTTTTTCAACATTTTTGAAAGACA
TTAACATACACGTCCAAGAAGCTACATGAAGCCCAAATGG
GATAAATATAAAGAGGTCCACAAATCATGACAAAAATGTT
GAAAGAAAAAGCAAAAAAACAACTATGGAAAGGGCAAAGA
AAAAATGACTTGTCATGTACTAGAAAATTCCAGTAAGAAG
GCAAAGTTAGTTTAACATCAAAAACTAATTTGATATATCG
TATCAATTGAATATAGGGAAAAAACACATGATTTTTTAAA
TAAATGCAGAAAAAGCATTTGCAAAAATCCAGTACCCTTC
ATGCTAAAAAATTTTTTAAATCTAGGAATAGAAGGGAAAT
TCTTCAATGTGATGAAGGGAATCTATGAAAAACTCACAGT
TAATATCATACTTATTAGAAAGAATCAATGCTTTTTCCTT
AAGACATGACAAGAATGTCTGTTCTTGCTACTTCTATTCA
ACATTATACTGGTTGAATACTCAAGGATCTAGCCAAGACT
GTTAGGAAAGAAAATGAAATAGAATGCATTCCAATTACAA
AGGAAGAAGTTAAATTATCTCAATTTGCATATCACATGCT
CTTATATAAATTCTTAAGGATTCCACTAAAACCTATTGAA
CTAATAAATGAGTTCAACATGGTTGAAATGTACAAGATTA
TTATGAGAAGTAATTATTTTTCTATAGGAAAGCAATGAAC
AATTCAAAACTGAAATTAAGATGACTTCATTTACAATTGC
AACAAGAAGAATAAAATAATTGGCAATTTCAAAATTTAGT
TTGAAGATATAGAATTAAGACATTATGGTACTAATATCAC
AAAGAAACCCTTACAATCATGCTCAATTGATTTGTAACAA
GGGTGACAAGACAATTCAATGGAGTAAAACAGTATTTTCA
ACACCTAGAGCGGGAACAACTAGATATCCAGAGACAAAGG
AATGAAGCTGGACCCTTTCTTTACATCATAAACAAATCTT
AACTGAAAAGGAATCAAAGACCTAAATGTTTAAGCTAATT
TTTAAGCTTAAGAAAATACAAGATTGAGTCCTTGTGACTT
TGATTTAGGCAACACTTTCTTACACATAACAAAAAAAAAA
AAAAAGAAGCAAAACTAAAGGCTATGCATGGTGGCTCATG
ACTGTAATCCCAGCACGGCACTTTAGGAGACTGAGGTGGG
CAGATCATCTGAAGTCAGGAGTTCGAGACCAGTCTGACCA
ACATGGCAAAACTCCGTCTCTACTAAAAATACAAAAATTA
GCTGGGCATGGTGGTACATGCCTATAGTCTCAGCTACTCA
AGAGGTTGGGGCGGGAGAATCGCTTGAACTCAGGAGGCGA
AGATTGCAGTGAGCCGAGATTACACCACTGCACTCAAGCC
TGGGCAACAGAGAGAGACTCCCTCTCAAAAATTAATTAAT
TAATTAAAATATAGGTAAAGTTGCCTTCATTAGAAATAAA
AATATTTGCAAGTCTATGGACACCATGAAGAAAGTGGAGA
GACAACCCACAGAATAGAAGAAAACATGTGAAAATGATGT
ACCTGATAAAAAGCTTATATCTAACATATAAAGAACTGAT
ACTGCTGAATAAAAAATACTAAAAACGGGCAAAAATCTAG
ACCTTTTTTCCAAAGAAGGCATACAATTGGCCAATAAGTA
CATGAAAACATGTTCACCATCATTAGCCATCACAGAACTG
CAAATAAAAGCTACCTGGATGTCCATAAATTGGAAAAAAA
AAATAGTGACAAGAGTTAGCCAAGATTTGGATACACTGGA
ACACTCATACACTGCTAGTGGTAATGCACAATCCTGTACC
TTCTTCAGAAAAGAGTCAGGCAGCAAAAAAGTTAGGTGCG
GTAAATCACCATGGCACAGTTTACCTATGTAACAAAACTG
CACGTCCTGCACATGTATCCTGGGACTTAAAATAAAAGAA
AATAAGCTTAACAAATGAGATAGCCATGCTTTCTGTAACA
GCTAAAATTAAAAAATATTTTAAACTATATTGAGAAGATT
TGAAAGAACTGCAACTCTGAAACACTGTTAGTGAGCAGAA
ATTTTAATTAGTGCAATGAATTTGGAAAAGTGTAGGGAGG
TTTCCAGTTAAACTGAATTTGTCAAATGTAAATGCAGAAA
TACCATTCTTAATAATATATATAACAAAAATATATAAATC
TTCACCAAAATGTACGTGTAAATTTACATTGCAAAATTTA
TCAAGATTCCCCAGACTTCAATGTCCACCAATTGCAGAAT
GAATAAATGCATATTTGCTTATTCATACAATATAGTATTA
TAGAGCAATGAAAATGAACAGGCAATGGCTATAAGCAATG
ATATGATGGAATCTCACAGAAATAACACTTGGGGAAAAAA
GCCAGATATCAAAGAGCAATTATGGTATAGTTCTACTCAT
ATGAGACTAAAACATAGATAAAATTAATCTAGAGGTCAAA
TCGTGTTTACCTTTGGAGATAATGACTAAGAAGAGACAGG
AGGGAGATTTCAGACATACTTATTGTTCTGGATGGTGATA
GTATAAGATGTGTGCATTTCTTAAAATTTCATTTGGCCAG
GTGCGATGGCTCATGCTTGTAATCCCAGCACTTTGGCAGG
CTGAGGCAGGTGTATCATCTGAGGTCAGGAGTTCGAGACC
AGCCTGGCCAACATGGTGAAGCACCATCTCTACTAAAAAT
TCAAAAATTAGCCAGGCATGGTGGTGGGCACCTGTAATCC
CAGCTACTCAGGAGAATGAGGCAGGAAAATGGCTTGCACC
TGGAAGGCGAAGGTTGCAATGGGCCGAGATGGCACCACCG
CACTCCAACCTGGGTGACACTCTGAGACTTCATCTCAGAA
AAAAAATAATAATAATTTGACTGCATATTAAGATTTGTGT
ATTCAGATTTAATATTTCCAGAATATGCTTTCAATTTACT
CCAAATTTAAAGTAAAATTATAACTATGACTATAAACCAT
CAAATTATATATAATGAACATTTTTAAGGTAGAAAGTGAT
TTGCTGGATAGAAACTCTCAAATATATGGAAGAGACTTTC
TTTACCTGGCAAAGAGGCAAAAACAGTTATCCAAGTACTA
AAAATTAAGGCCATGACTTAAGAAGTCCTCTCTTCTCATT
ACACCCCCTTCTCTGCTATATTTTTTAAGTTAAAATATTA
GATAGAATTTATCTTTTTTATTTGAGACCTTAAAACATTA
TTTTAAGTTCAACGAAATTAAGAAGTCCTAAATTAACTGT
ACAATAACATTTAGAAGTCAGTATTTTACTAAAAAAATGT
CTTCAATGAAAGCAGCTCCCATTAAAAACTGTAAACCATT
TTTGCCCATTTTTATATTAACACTATTTTATTAAATAATA
CTAATTCATATATTTATAAATAACACAATAACAACCAATA
GTAATATAATTATTATAACATGTTCTTATTTAATATATAT
TTTGTGAGCTTCAATCTATTAAATAAAATTTTCAATTTTC
TTTTTTAATTGTAAAATTATGGAATTCAATATTAAGGCTT
TAGATTAAAAATATATATGCCATTGAAAATATAGATTTTT
CAATAAAACCTTATTTGATCATAATTTATTAATTTCTGTT
ATAGATATGTGGAAATAAAACAGCTCTGCAGCTTTGGCAG
TGTTGCCTTTAGATCTTTATAATAGTGCTGGAAGGTAAGT
AAAAGTCATATGAATTTAGAAGCTTCTTGTGTGCTCTGAC
CAAATGTAATTTTTGTCTACGCTTTATTTGACTTGAACTT
CTCTCATTTCTATGGTATTCTTAGCCCAGTTTTTTAAAGA
TAACCTAATTGTCACAGGAACATTAGGGTGTCACATTTCC
ACATGGAAATCTCTGTGTTCAGTAGTGCCTTTGCCCAAGT
TTTGCTCAGCCTGCTGGGCTTGTTCTGCCCACTCATCCTG
GCAGGCTCCTCACTTGCAATATGGCAATGAGGGGGCATGT
TTCAGCCCTGTTCATGTTACAACTTTTTCAGTGCCGCCAT
TTGGCAAGTCCCAAGTTCTTGTCCCACATCCAGGAAGAAT
AAGGTACACAGACAACTGGAGGGTCAGCAAGGCAAAGAGG
AGCTTCATTGAGCAACAGAACAATTCTCAGGAAATCTGAA
GTGGGTAGCTCCTTTCTGCAGACAGGTCATCCCAATAAGT
ATTCAGTTCTCAATGGAGAGAATGCCAGGTGTGGGTAGCT
CCTTTCTGCAAGCAGGTAGTCCTGAAGTGCAGCCCTCAAT
GGAGAAAAGATTTGTAGGGGGGTAGCTCTTATCTGCAGGG
AGGTCATCCTGATGAGTGGAGGAGACCTGAAGTGGATAGC
TCCTTCCCACATCTGGTAGTTCTGACATCTCTGTGAGTCT
GGCTGAGTCCTGGGGATTTTATGGGCTTCAGAAGGAAGGA
AGTGTGTGGTAATTGGTCCATGGGCAGCCATGGGCAGATC
CAGAAAAAGCACCATAAGTTGTCACTCCCAGTTGTAGACT
CTGCCCAGAACTGACAGCCCAGCCGCCATGCTTCAGGCCA
TCCCAGGTTTGAAGGCGGGGCTTCATAAGGGACCCATCCC
TTTTTGCCCAGGTGCTTGTCTGCCTCCTGACACCATCAAT
TATGTCATCCATGCCACCCAGGTTGTTCCTGAGAAAGAGC
ACCTGCAGGCCCACAAGGAGGTATCCTCAGCAACTCCTCT
GCCTCCCTCCCATGCTTGTTGGCACCCAGAGTTCAGAGGA
GGCCAAAGTGGCAAGGGGTTGATGTGCCAGTGCTGACCCA
AAGGTGCACACACCTATCCAGGTCAAAATAGCACCTGGGC
TCAACCTCAACTTTGCTCTGAAATCAGAGCAGGCACCAGG
ATTAGGAGGAGGCCAAGCAGTGGGAGCAGGCACTTCTGAG
CCTACAGAGGCAGGGGAGCTCTCTGTCCTTGAGAAGGCAG
GGATGCCAGGTCTGCAGCTGCAGCTGGGTGGCTGAAGCCA
CATCCAGGAGGGCAGGGCCCCTGCCTTGCCAACTTGGAAG
TGAGCAGGGCTCCTGCCTGTTTCCAGCTCCCATCGGCACG
TTTGAGTGCACAGCCCTAGCCACCCCTTTCCCACTGGAGC
TGGCACCTTTGCAGCAACCTCTCCAGACAGGCTGCCACTG
CCATAATAATTATGGGGTTTTTTCTCAAGTTCTTACCTTG
CTTATGACACATGTATATGCACTCTCACTCATATACACCC
ACAGACCTACTAAGCGTTTTAAAAAAAATACACCATTTCC
ATCACCTACCTCTCGTTTCTTGCTGTCACCAAACAGTGAC
AATATAATCATTCCCTGTCACTAATATTTTTCCTGAATAA
GAAATATTACTAGCTTCTTTGTTTCCAAAATGCCAAAGTC
CACTTACCAAGCTCTTCATGTAGTTCTACTTAGATAAAAT
TTAGGACCTCTTTTTCTTGTTGATCCAATTGACTAGGCTG
AGAAGTCAAATCTTTTGAAAATCTCTTAAGTACTGGTATC
TTCAATTCCTAATCATTTCCTTCTGTAATACTGAAAATAA
ATAAAAAATTGAACAGTTCAACAGCAAATAAGCAAATTAA
TATCATGGTGAACTCATCCAGGAATAAATTTAACTGTCCA
AAAGCCATGTTTTATAAATAAAATATAATTGGCCTCATAA
AATAACAAAACTATTTTCAGCTTGGTGTGGTGCAGGTTAC
ATGGAAATTGGTACAAACACTATTATTGACAGGAGACAAT
TTGATATTACCTTAATACAGGTGATTTTTTTTCAATAATT
TTCACGTTTGAAAATAAATACATTGAATAGTCTATTAGTT
TCTAAAAGTTTATGGTCAATGATAGTTGTTCATGTTTGGA
AAAATATATATGTATAAGTGCATGAAATTTTTCTCAAATA
TATTTCTGTTCTAAAACAAAAAGAAAGCTGATTGTTTCTC
ACCATAAAAGTAAGATATATTGTCTGGGCTCTGTGGTTCA
TGCTTGTAATACCAGCAGTTTGGCAGGTTGAGACGGATGG
ATCACTTGAGGTCAGGAGTTCGAGACCAGGCTGGCCAACA
TGGTGAAACTCTGTCTCTACTAAAAATACAAAAATTAACT
GGACATGGTGGCAAATGCCTGTAATCTCAGCTACAAAGGA
AGCTGAGGCAGGAGAATCACTTGAACCCGGGGAGTGGAAG
TTGCAGTGAGCCAAGATTGCATCACTGCATTCCATTCTGG
GTGATAGAGTGAGACTCCATCTCAAAAAAATAATAATAAT
AAAATAGATAAAACAGTAAGATATATCCATATAACAGACT
AGTAAAGGAGAGGTGAGGCCAGCTGGACTTCCTGGGTCAA
GTGGGGACTTGGAGAACTTTTCTGCCTTACAAGAGGATTA
TAAAGTGCACCAATTAGTGCTCTCTAAAAAAGAGATGATC
AGTGCTCTGTAGCTAGCTAGAGGTTTGTAAAATGGACCAA
TCAGCACTCTGTAAAATTGACCAATGGGCAGGACATGCAT
GGGGACAAATAAGGGAATAAATGCTGGCCACCCTATCCAG
CAGCCCACTTGGGTCCCCTTCCATGCTGTAAAGGGAAGCT
TTGTTCTTTTCCTCTTCACAATAAATCTTGCTGCAGCTCA
CTCTTTGGGTCCATGCCACCTTTCAGAGTTGTAACACTCA
CTGAGAAGGTCCACGGCTTCATTCTTGAAGTCAGCGAGAC
CAAGAACCCACATGAAGGAACCAACTCCAGACACATCTTG
GTGACTGCAAAGGGACTGTCGCCAAGCAGTGAGTACCATT
GGATCCCTTTTGCTTGCTATTCTGTCCTATTTTTCCTTAT
AATTCGAGGACTAAACACTGGGCACTTGTCGGCCAGTTAA
AAGTGACTAGTGCGGACGCCTGACTAAAGACATGTGTGTC
AGGCTTTCTGGGAAAGGACCCTGTAATAACCCCCAACTCT
TCGGAGTTGGGAGCATTGATTTGCCTGGAACCAGCTTCTG
CTTTTCCTGTACTTCCAGGCTGAGCTGAGCATTGACAGAG
AGGAAAGCCATTCAGCTCCTTGGTCCCAACAAAAAGTTGG
CTGGTCCTGTAGCCATGATAAGAACTCTCAAAGTCACGTC
ACCCAAGTGAGACTTGCCCATCTATCCTGTCTATCCTGAC
CCTTGCCTCCTGGGTCCTAACACCTGTCAGACTAACTTCC
TCCCACCTCTCTTCTCCGAAGCTAGTCCTGCTTCTAAAAA
CCACTCCCTGCCTCTGGTGCTTTTCTAGTTTCTCCTATAA
GAACGATTTCTAGTATAAATTTCGGGACTCTGTTCCCTTC
ATTAGGCACCCAGGCTTACCAATTAGACATAATTTTTGCC
CAAAGCCCCATCATTTTAGGATCCCTCTTCTGACTAGCAG
GTCTAGCAAAGGCTATTCCTGAAGCCAGGATATGAGGAGC
CTCAGAAATTATATTCTTCCTATCCATAAAATGAGAAGTG
AGGACAAAAGGCGTCACTTTTCCAACCCTGGAGATCTCTT
CCCTCCCTCATTGTATAGCCCTCCACTCCATTTTTGGGGC
ACATCATCTTCTTATGACAGGAGTAAGGTCCCAGCACTAA
CAGGAGAAAATGCTTAGGACCCTAATAGGTTTCTGAGAAT
GCACTGGTAAGGGCCACTGAACCCTATTTCCTCAGTGGTC
TAAGAGGAAAGGCAAGGGTGAAGGTTTTCAAGAAAGCATT
GGTAAGGGCCACTAAATCTGACCTTCCTTGGTCTTCTTTG
TGGTCTAGGAGGAAAACTAGTGTTTCTGCTGCTGCACTGG
TGAGCACAACTATTCCGATCAGCAGGCTTCAGGGACCATT
GAGGGTTCTTGGGCTGTGGGGGTGAGGGGCACACAAAACA
ACAACAACAACGACAACAACAACAACAAAAACACGGGTGG
TTTTTTTCTTTCAGATGGGAAACACTCAGATATCAACGGG
CTCACTCTTGAAATGCAACCTAAGCCATTGGGACCAATTT
GACCTGCAAACCCTGAAAAACAGGCAGCTCATTTTTTTCT
GCACTATGGCCTGGCCCCAATATTCTCTCTCTGATGGGGA
AAAATGGCCACCTGAGGGAAGTATAAATTACAATACTATC
CTGCAGCTTGACCTTTTCTGTAAGAGGGAAGGCAAATGGA
GTGAAATACCTTATGTCCAAGCTTTCCTTTCATTGAAGGA
GAATCCATAACTATGCAAAGCTTGCAATTTACATCCCACA
AGAGGAGCTCTCAGCTTACCTCCATATCCTAGCCTCCCTA
TAGTTCCCCTTCCTATTAATGATAACCCTTCTCTAATATC
CCCCTCCCAGAAGGAAACAAGCAAAGAAATCTGCAAAGGA
CTACAAACTCCCTGGCTATCGGTTATGTCAACTTCAAACT
GTAGTGGGAGGGCAATTTGCCCCAACCCAGGTACATGTCC
CCTTCTCCCTCTCTGATTTAAAATAGATCAAGGTAGACCT
GGGGAAGTTTTCAGATGATCATGATACGTATATAGATGTC
CTACAGGGTCTAGGGCAAACCTTTGACCTCACTTGGAGAG
ATGTCATGCTATTGTTAGATCAAACCCTGGCTTTTAATGA
AAAGAATGAGGCTTAAATGCAGCCTGAGAGTTTGGAGATA
CCTGGTATCTTAGTCAAGTAAATGATAGAATGACAGCCGA
AGAAAGGGACAGATTCCCCATTGATCAGCAGGCCATCCCC
AATATGGGCCCCCACTGGGACCTTGACTTAGATCATGAGG
ACTAGAGTCACACACATCTCCTGACCTATGTTCTAGAATG
ACTAAGGAGAATTAGTAAAAAGCCTATGAATTATTCAAAA
ATGTTCACCATAACTCAGGGAAAGGAAGAACATGCTTCTG
CCTTCCTCGAGCAGCTACAGGAGGCTTTAAGAAAATATAC
TCCCCTGTCACCCAACTCCTGCGAGGGTCAATTGATCCTA
GAAGTTAAGTTTATTACCCAATCAGACACATATATGAGGA
GAAAGTTCCAAAAGCAATCCCTGGGCCCTGAAGACAATCT
ATAGGCATTATTAAACCTGGCAACCTCAATGTTCTATAAT
AGGGACCAAGAGGCACAAGCCAAAAAGGAAAAGTGAGATA
AGAGAAAGGCTGCAGGCTTAGTCATGGCCCTCAGACAAAC
AAACCTTGGTGCTTCAGAGAGGACAGAAAGTGGAGCTGGC
CAATCACCTGGTAGGGCTTGCTGTCAGTGTGGTTTACAAG
GACACTTTAAAAATGATTGCCTACTGAGAAACAAGCTGCA
CCCTTGCCCATCTCCACTATGCCAAGGCAATCACTGAAAT
GCACACTGCCCCAGAGGACAAAGGTTCTCTGGACCAGAAG
GCCACAACCAGATGATCCAATGACAGGACTGAGGGTGCCG
GGGCAAACACCAGCTCATGCCATCACCCTCACTGTGCCCT
GGGTACGTTTAACCATTGAGGGTCAGGGAACTGACTTCCT
TCTGGACACAGGTGTGGCTTTCTCAGTTTTAATCTCCTGC
CCCAGACAGCTGTCCTCAAGGTTTGTTACCATCTGAGGAG
TCCTAGGACAACCTGTAACCAGGTGTTTCTCCCATCTCAG
TTGTATTTGAGAGACTTTGCTCTTTTCACATGCCTTTCTT
GTTATGCTTGAAAGTCCCACCCCTTATTAGGGAGGGACAT
ATTAGACAAAGCTGGAGCTATTATCTGCATGAATATGGGG
AACAAGTTACCCATTCGTTGTCCCCTACTTGAGGAGGGAA
TCAACCCTGAAGTCTGGGCATTGGAAGGATAATCCAGAAG
GGCAAAAAGGCCCGCCCAGTCCAAATAAGGCTAAAAGACC
CCACCACTTTTCCTTATCAAAGGCAATATCCTTTAAGGCT
TGAAGTTCATAAAGGATTATAGGATATTGTTAGACATTTA
AAAGCTCAAGTCTTAGTAAGAAAATGCAGCAATCCTTGCA
ACACCCCAGTTCTAGTAGTAAAAAACTGAACGGTCAGTGG
AGACTAGTGCAGGATCTTAGACTTATCAATGAGGCAGTAA
TTCCTCTATATCTAGTTGTACCCAATCCCTCTACCCTTCT
CTCTCAAATACCAGAGGAAGCAGAATGGTTCATGGTTCCA
GACCTGAAGGATGCCTTCTTCTGTATTCCCCTGTACTTTG
ACTCCCAGTTTTCTTTGCCTTTGAGGATCCCACAGACCAC
ATTTCCCAACTTACGTGGATGGTTTTGCCTCAAGGGTTTA
GGGACAGCCCTCATCTGTTTGGTCAGGCACTAGCCCAAGA
TCTAGGCCACTTCTCAAGTTCAAGCACTCTGGTCCTTCAG
TGTGTGGATGATTTACTGTTGACTACCAGTTTGGAGGCCT
CATGCCAGCAGGCTACTCTAGATGTCTTGAACTTTTTAGC
TAATCAAGGGTACAAGGGTCTAAACTGAAGGCCCAACTCT
GCCTACAACAAGTCAAATATCTAGGCCTAATCTTAGCCAG
AGGAGCCTGGGCCTTCAGTAAGGAACGAAGATGGTGTATA
CTGGCTTACCATCTCCCTAAGACGTGAAAACAGTTGCAGA
GATTCCTTGGAATCACCAGCTTTTGCTGACTATGGATCCC
TGGATACAGCGATATAGCCCGGCCCCTCTCTACTCTAATC
AAGGAGACCCAGAGGGAAAATACTCATCTAGGAGAATGGG
AACCAGAGGCAGAAACAGCCTTCAAAACCTTAAAGCAGGC
CCTAATACAAGCTCCAGCCTTAAGCCTTCCGACAGGACAA
AATTTCTCTATATACATCACAGAGAGAGCAGGAATAGCTC
TTGGAGTCCTTACTCAGTCTCATGGGACAAAAACCAGTGG
CATACCTAAGTAGGGGAATTGATGTAGTAGCAAAAGGCTG
ACCTCACTGCTTATAGGTAGTTGCAGCTGTGGCCATCTTA
GTGTCAGAGGCTATCAAAATAATACAAGGAAAGTATCGCA
CTGTCTGGACTACTCATGATGTAAATGGCATACTAGGTGC
CAAAGGAAGTTTATGGTTATCAGACAACTGCCCGCTCAGA
TACCAGGCACAACTCCTTGAGGAACTGGTGCTTCAAATAT
GCACGTGTGTGTCCTTCAACCCTGCCACTTTTCTCCCAGA
GGATGGGGAACCAATCGAGCATGACCACCAACAAATTGTA
TTCCAGACTTATGCCACCCAAGAGGATCTCTAAGAAGTCC
CCTTAGCTAATCCTGACCTTAACCTATATACCAATGGAAG
TTCATTTGTGGACAATGGGATACGAAGGGCAGGTTATGCC
ACAGTTAGTGGTGCGACAGTACTTGAAAGTAAGCCTCTTC
CCCCAGGGACCAGTGCCCACATAGCAGAACTAGTGGCACT
TACCCGAGCCTTAGAACTGGGAAAGGGAAAAATAATAAAT
GTGTATACAGATAGCAAGTATGTTTATCTAATCCTACATG
CCCATTGCTGCAATATGGAAAGATAGGGAGTTCCTAACCT
CTGAGGGAACTCGCATTAAATACCACAAGGAAATCATGGA
GTTATTGCACGCAGTGCAAAAACCTAAGGAGGTGGCAGTC
TTACACAGCCAAAGCCATCAAAAAGGGGAAGGAGAGGGGA
GATCACCAGCATAAGTGGCTGGCAGAGGCAGGGAAAGACC
AGCAGAGAGAGAGAGAGAGAGAAAGAGAGAAAGAGAGAGA
GAGAGAAAAAAGACAAAGTCAAAGAGAGAAGGAAAGAGAG
AGACAGAGAGAGGAAGAGACACAGTGACAAAGAGGGAGTC
AGAGAGAGAGAGGAAGAGACAGAGACAAAGAAGGAGTCAA
AGAGGAAGAGACAGAAAGCCAAAGAGAAAGAAAGAGAGAA
AGAGAGAGAAGTAGTAAAGAAAAAACAGTGGACCCAATTC
CTTGAAAAGCCAGGGTAAATTTAAAGCTTATAGTTGATAA
TTGAAGGTCTTCTCCGTAACCCTATAACACTCCTATACCA
CTTTGTTGACAGTATAAACAAGGGCATAACCTGAAAGCAC
TGAGGCCACTGACAACTCATAATGGTGTTTAAAGCTGATT
GTTTTTCACCATAAAAGTAAGATATATTGCCTGGGCTCGG
TGGCTCACACCTGTAATACCAGCAATTTGGGAGGTTGAGA
CGGGTGGATAACTTAAGGTCAGCAGTTCGAGACCAGACTG
GCCAACATGGTGAAACTCTGTCTCTACTAAAAATACAAAA
ATTAGTTGGGCATGGTGATGCTACATGGGAGGCTGAGACA
GGAGAATTACTTGACCCCGTGGGGGCGGAGGTTTCAGTGA
GCCGAGATTGCATCACTGCGTTCCAGTCTGGGCAATAGAG
TGAGATGCCATCTAAAAAAAAAAAAAAAAAAAAAAAAAAA
AGAAAGAAAAGAAAAAAAAAAGTAAGATATAGCCATATAA
CAGACTAGTAAACATTATGAATATTATGATAGCTAAATGA
GTTTAATTGCCAAGTTTTTCATATGCTGCTAAAAGTATTA
ACTTGATTACTAAATCACAAACATTTTCTAATATATTATT
TGTGAAGTAACAGTTTGCCTTAATTTGTGTGTGTATGAAT
TTTGCAGAGAAACATGGTCTGATTCTCTCTCTTTTGTTTC
AACAGTCATGAAATCTCTGTGTACAGAGCCTCTCCAACAC
TACAGATGATCATTTTGGTAAGTCATTGTAAATCTGATAG
GCTATTCATCTCTGTTATTTCTGTGCTTCTTCAGGAAGTG
TTGTCTATTCTTTGATATATTAAGCCCTTGCTTATTGCGT
GTGTTACACATATTATTTCCCAATATGCAGCATCCTTTCT
AAGTGAAATATTGATATTTACTGTATACATCTCTATATTT
ACTGCATAATAAATAAAAATACTTCTCACGGGACAAAAAT
CAATCAGGTTTTTCCCCTGGGGGTACTATTATATATTTTT
CTAGGAAAATACATAATAATGGTGAAATAAACATTCTATA
TTTTCTTTGGTTGGTTTTATAACTTTTAAGTCTTTGATAA
AATTTTTAAATTGAAAACAAAATATATGGATCCGTAGGTT
CACAAATTACTGAGATTATCTTGAGAAAACTGTAGAAAAG
ACTAACATACAGACTACTGAAAAGAGCACTATATTCAGTA
TAAATCAACTCTCTGTGTGTCACCTTTTCTATCCAGAAAA
GTGCAATATTGGAATAGATGAACTCTGAGGTCCTTTGTGG
TTCAAAGTGTTTTAAGTACTATATTTTTTATAGTATCAGT
CTATTAATAGAGTCTAAAGATCATGAGCTCTTCAAATACA
GGTGCAACATCTGATTTGTATCCCCCAACATCTAGTACAG
TTCCTGACATATTTAATTATTAAAAGTCTTGTTAATTGTT
TTTCTTTTAATAAGTGTAAGCTGAAAAGTTGCTAAACATA
CTAGAAACGGAATCTCATGCAACAAGAAGTAAATGTTAGG
GAATCTCAACCTGTACCGTTTGGTTCTTTTTATCATACTG
GTTAGAAGGTAAGGAAAAACAATCACAGGTACTTTCGCAG
AACAATTAACAGCAGAGAGTCTGAAGGAAAAAGGAAGAGA
AACAATTACTGAAATCAGGAGAGATTATTTTGGCCAGCAG
TTTAACAGAGGAATGCAGTTAAACATGGTGATTATGCAGG
GAAGGATAAAATGCAGAAAGTACTCCTACCTTCCCATCCT
TATATCCTCCAGTATCCTGGAAGATGTTTCCATTGCTGAA
ATCTAACCAGAGAAGAGAGACTTTGGAGTACATGAATAAA
TGAAATAGACTTGCTGGAAATAAAATAGGGTAAAGAACAA
TGGTGTGTGTGTGTATGTGTGTGTGTGTGTGTGTTGGGAG
GAATCAGAAGATACGTACAACACCATTTCAAAATATTTTA
TTAATAGAGCTGTAACATTTCATTTTCCAAAGTTTTAATT
TCCAAACAGTATTTTTGAAGTCACCTTAATGTGTGAGATA
TTTGAGTAGATTATTTGCTTTTTTCAAAATTTAATTTTTT
GAAGTGTAGTGTAATAAACATATTTTCAAATTTGTACGTA
CTCTGCCTAAATAATGTTTTTCCTTTTGTAGGCAACTTCT
TAATTACCTTAGGAAATTGACACATAATGACAGATGGGTA
TGACAGAGCGAATAGGAAGGGTAGACCCCATTAAGGAAAG
GCTCATTAAAATAAACTATTTGATTATGATTAAGCTAAAA
GAGATGGTCTCTTAATTGTGTGTAATTGTGCAGAAATGAC
TCTTTTTTCTAACGTTTTTGCAAGATTGGTATTTTTCAAA
ACCCTGACTCTCTTCTAAATGTCATGTGCTATGAATAATA
ACTTCTGATTTTCATATTTAAAATATTACTACAAATATAA
ATTAAAAAATAATGTAGTTGCTGCTTTACTGCTGAAAAGC
ATGCTGTAATTTCTTTACCATACTGAGAAAAAAAATACGA
AATAACAGTAAGAGAAAGCAATTCAGTTTATATATATACA
CATACACATATATACTGATATATATATTCATATATATATT
TGAATGTGTTTATTTGTGTATACGAACATAGTAGTCTAAA
ACTCAAAACAGTTCTATGAGTACTATTATTATTTCCCTTA
TAAAGAAGAACAATGTAAGGCACAAATAGGTGAGGATACC
TGCCTCACAGTTGGTTAACAGTTGAGCATGGGGCCGGGCA
CGGTGGCTTATGCCTGTAATCCCAGCACTTTGGGAGACTG
AGGTGGGTGGATCACCTGAGGTTGGGAGTTCGAGACAAGC
CTGACCAACATGGAGAAACCCTTTCCCTACTAAAAATACA
AAATTAACGGGGCGTGGTGGCACATGCCTGTAATCCCAGC
TACTCGGAAGACTGAGGCAGGAGAATCACTTGGACTCGGG
AGGCAGATGTTGAGGTGATCCGAGATCATGCCATTCCACT
CCAGCCTGGGAAACAAAAGCAAAACTCTGTCTCCAAGAAG
AAAACAAACAAACAAACAAACAAACAACAACAACAAAAAT
AGTTGAGCATGGATGGAATGAAATGGAACCTTGGAATCTA
CAAAAACTTGATACTGAGGCCAGGTGCGGTTGCTCACGTC
TGTCATCCTAGCACTTTGGGAGACCGAGGTGGGTATATCA
CGAGGTCAGGAGTTCAAGAACAGCCTGGCCAAGATTGTGA
AACCCCTTCTGTACTAAAAATACAAAAATTAGCTAGTCGT
GATGGCAGGTGCCTGTAATCCCAGCTGCTTGGGAGGCTGA
GGCAGAGAATTGCTTGAACCCTGGAGGTGGAGGTTATAGT
GAACCGAGATCATGCCACTGCACTCCAGCCTGGGCAACAG
AACAAGATTGCAAAAAAAAAGAAAAAAAAATCTTGGTACT
GAAGCAGTATTGTATACTGCTTCACGTTGAAATATAAATG
AAATATAATCTACAATGTAGAAAAGGCATAAATTATAAGG
AAGTGAAAAGCTTAAACATTTGTTTTATGACATCACATGA
AATGCATGCTTTAAGGTTTTTAACAACTCAGAAAGAAGTA
CCAAGCCATAAAGGGTCTTAACTAGAAACTTCAAGTAGCA
GACTCCAAGTACAATTTGAAGACCCCTAGTGGTGCCAAAA
ATATTTCAGGGAATATGCATGGTCCTCCCTTTTCCTGCTG
CATTTATGTGTAAAACTGATTTTCTTCATATACTCAACCA
AAACAGCAGATTGTAACAGATCAAATGTAGAAGTAGAAGT
ACATAGGTTATCCTATTTTTTTCTGTAAAGTCAGAAATTA
AGGTTTGCAAATATAAAACACTGACACTCCTTCCACTATT
TTTTAAATATGTACTTCTTTTTACAGAATTATTTTATTTA
TGAAACATATAGTAGGTTAATATTGTTTTGTGTAATTTCA
TTAATAAATATTTTTATCTTTAACTTCAAAAACTATATAT
ATCATTACATGAAATCTCTATAAACAAAAGGTTTTAGGAG
TCCTGAAAAAAAATGGTTGAGAATGTAAGGATTTAAACAA
CCAGAATAATAGGGAGTGGTTAGACAAGAATAAAGCAGAA
AACATAGTAAAAATAGTGAAGTAAAAAATAGTAAAGACAG
GAGTGAACATGACAAATGGTGATCCCATTGAGGATGCTGA
ACTGAGAGAATTACTAGAATGAATGGCTTATGTTTAACAA
AAATGGGGAATAAAATTCAAAGAAATTTCTGAAGTATCTA
AACAGCAGGATTAGAAGTTTAAATATAATTTATTATTATT
ATATTTAGGCTGGAAAATGCCATGATTTAAATGGATTGAA
AAACTGACTATACTCTGTTTAAAAGGGAGCTTATGAAAAC
TACCATCAAGAAAGCCTATTACATGGATCCTGCTATGGAA
ATCAAGATACATACTGACTTCAAATAGGATTAGGGTGATG
GTGATGGGATTATAGAAATCGGGCATAGTTTCAGACATAT
GAAAAGGCAAAATTTGCTGAAATTCGCCTGAACATAGAAG
ATGCAAGCGATGAAAGATCAAAAGTGAATACAGGATTCTG
AATATTGACGATTGGAATACACTTAAGTTAATTTTTATTA
CGCTGGGTGTAACTTCTAACGCACCTCACAGATTTTACAT
TTATTAATTCCAGAGCTACCATTGAACATTTCCTTTGATC
TTTTATTACACATTTTAGAATTCCTCTTGCCTAAGGATAT
AAAAGTTCAAGCAAATTGTTGATTAAAATATTCTCATCAA
AGAGCAACACATTTACATTTTATACAGCTAGTGTATGATA
TTTTGGTGTATGAAAATTCAGCATGTAACAGTAATGTAAA
ATTATTGGTGTTAAGCCTAGGATTGCACTAAAAATGTTTA
CCAATGTGTAAAGCAGAGATACTGAACAAAGAGCACAGAG
TTGCCTTAATGAACCTGCACATCCGTGCCAGTCAGTGGTT
GCAATTTAAACCATGGTCTCCAGATAGCTCTCTGTATCAT
CAACTTGAGGATACACATATTTCTAAAGGTTACAAACAGG
TTTTTAATGACCCTGTCATTGAGCTTATCGCCATTAATTG
CGTTTCACTCCACTGGAGTAAGAACAGAATGACGCTCTGT
GTTCAAATGTATGTATAGAAGTTAACTTAGTTTTGGTGAC
GTAAAAAAAAAAAAAAAAAAAAAAAATGAAAACTCTTACT
AAAACAGTAACAAGAATATATTTTGCTTACGTTAATGTAT
AAAAGGAGACCAAGTTGAAAAATGTTTGACTTCATTTTTC
AGTCTTTACCTAAAAAAGAATGTTGTATGTTGCTAAAATT
CAAACTGCTGTTCATCTCTGTTCAATGGAGAAAAATTCTG
GGACTAATTTCATTTTCTGCCTCTAACTCTTAGAGATCAG
AACTATTTATTAACTTTATAACAGACAGCTATAATAATTG
GTTACATAATTACAGAGTCTGCTGGAATTAAGTACACATG
GTTACTCTGGTTTAGTATTTTTAGTTAAGATGGTTTAATA
CTGAGAGACAATAATAGGATAGATGTTAAAAATAGAGATG
CTTTACTGATATAACCTGAGGTTAAAATCCAGCAATACTG
TACGTCCTGAGGACATCACTTAAACTCTCTGAACCCCACT
ACCTTCATCTGTAAAATGAAAATGACAATCGTACCTACCT
CTCAAGAGTATATCTAACAGTACCTACATTTATACTGTAA
GTAAATTTATACCTCATTATAATCTTATGAATGGCATATA
GAAAAATGATTAAAAATATGCATTACTTTATAGTATTATT
CAATCATCTTATTATGTTTTCTTTATGAAAACCAGATAGT
ATAATCATCATTTTCATCAGAGTTTTAATATCCAGACTTG
CAGTCATTTTGATACTTTAGACATGCTTCTCTTTCTCCCT
CTTGTTCTCTCCCTGTCTTCATCCAACATACCTTTAAATT
CCTCTACCTTATGTAGTAAGTATATAAATACAATTTTCAA
CAATGGGGTCTTGAAATTAACTGATACTGGTGGCAATGTA
AGCTATGTTGACTATTATTGACTCTTGGCAAAGTAAACAC
ATGGTAAAACAACTTGCCTTCATGTGTACTCATGTTTAAC
AAATCTAAAGATAGTACTAGAGCAAAATAACATTAAAAAT
ATGTGACTAGCACTTTTTTTGCCACCTGCATAGACTGGCA
TCCAGGAAACGGTAATTCCTTTGCAGTCACTTCGTTACAT
AGATGCTTTTAAACAAAAATTCAATAATATTTTTAGCAAT
TCTCTAGACAAAATCTATGCCCCATGCTTCATCATATTTT
GTGTAACAGGACCTTTAGGTAACTGATGAAATTTATAGAT
CCTCAGTGAGAAAAGAATGTGCATATGTACACACAAAGAA
TGATTGGTATATTATGTTAAAGTCTTTAATGTCTTCTTTG
AAGGACATCTGTGAAAAATGACTGTTCTATATATTTATAG
ATGAAACAAAATGGGGAGAGAGGGCAAGATGGCGGACGAG
ACCCAGTCAGGGGGAACAACTCCCAGAAATGGACTGAGAG
GACTGGCGTGCGTTTAAGAGATCTTTAGCAGGAAGGTCGA
AAGTGGAGGGAGGGAACACACAAAAACTGAGCTGAAGTGG
GAGAAAGCTGGGAACCTACATGGAGCTACTGCACACTGGG
ACTCAGTTTTGGACCACAGCAACTCCAGGGAAATGGATGA
GTTAATCTGGCAAGGAGCAACTCACTCTCACCACAGACCT
CTGGAATCCCAAGAGAAGGGGACCGACCCCTCGACCACCA
CAGACACTTGAATTGTCAGGGAGAGTTGCTTAGAGAAGTG
GTAGGGGCAGCAAGCCAGCTGATGTGGAGCCCAGAGAGTT
TGATGTGGGAGTGCCTGTAGCTGAGCATGGTCAGGGTGGG
CCATCCCGCTATGTTCCACTTGCTCCCATAAGAGACTTTA
ACCCTAGGGGAATTATGGGAACTGATCTCTACAGGGCGTT
CTTGCACATCAGACAGGGCTGGTCTGACCCTAGTACCCTT
CTGTCTGCTGGCCTTTCTTGGGGCCCCAGTCTGGTTATGC
CTGTTTGCAGGGCAGTCTCAAGTGCCCTGAGGGCTCTCAC
TGTAGCTAGGTTGCCCATTCCCTCCCCATACTGCAGCCTC
ACAGGGTCTCATGGCAACTCAACACAACTCCCCACATCAC
TTTGCTGATATGTCTGCATGGGCAGGTTTTGTTTTCCTTG
CCCCACCAGCATGCAAGAGTGCAGTCTGCCTCCATCACTC
CTCCAACAACTATTGCAGACGGAGCTTTGGTGGGAATACA
GCCAGCAAGCCTGGCCCTTCCAGCACGCTGCCCTTGTGCT
AACAGTGGGCAAAGAACAGTGGATCCTCTTCCAACCTAGG
CAATTACTCCAGCTCCTAGGGCACAGAGAAGACACCTAAC
ATGAGCCCTCCAGCACCCTGCCACGGAGCCAACACCACCG
CCAGGGCCACCACTCACACAGTCTCCAGTAGTGGGACCCC
CGCACCCCACTTCCACCCCAGTTGTGCTGCCTCTGCCACT
GTGGTGAGAGCCCACAGGGGAGCAGGCACCCCAGCACCTG
CTAGCTCTCTGCCACAGCTGCTCACCTTGGCTCAACCGGC
ACAGTGGATTCCAAACCTCAAGAAGCAGAAGCCAGAGAAC
AGTTGGGTCTCAATACAAGTCCCCCAGAGTTAGAGCATGT
AGTCTGACAGGATCAAATTCACACATAGCAATACTAACTT
TAAATGTGCATGGGCCAAATACCCCAATTGAAAGACCCAG
AGTGGCAAGCTGGAGAAAGAATGATCAATGGGCAGGCTGT
CTGCAAGAGAAACATCTCATATGCAATGACATATATAGGC
TCAAAATAAAGGGCAGGAGAAAAATATACCAAGCAAATGT
GAAACAGAAAAAAGCAGGGGTTGCAACCCTAGTTTCTGAC
AAAGCGGACTTTAAAGCAACAAGGATCAAAAAAGACCAAG
AAGAGCATTACATAATGGTGAAATGTTCAATTCAACAAGA
AGATATAACTCTCCTAAATATATATGCACCCAATACAGAA
GCACTCAGATTCATAAAGCAAGTTCTTAGAGACCTTCAAA
GAGACAGACTCCCACACAATAAGAGTGGGAGACCTTAACC
CCACACTGACATTGTTGGACAGATCATCATGACATGACAG
AAAATTAGCAAAGATATTCAGGAATTGAAGTCAGCACTGG
ATCAAATGGACCTAATTTATATCTACAGAATCCTCCACCC
AAAAGCAACAGAATATACTTTCTTCTCATGACCACATGGC
ACATAATCTGAAACTGATCACATAATTGGAAGTAAAACAC
TCCTCAGCAAATTCAAAATAACTGAAATCGTAACAAATAA
GACCACAGCACAATCAAATTAGAAATTAAGACTAAAAAAT
TTACTCAAAACCACACAATTACATGGAAATTGAATAACCT
GCTCCTGAATGACTTTTGGGTAAATAATGAAATTAAGAGA
GAAATTAAGACTTTCTTTGAAACTAATGAGAGCAAAGATG
CAACATAAATAACAGAATCACTGGGACACAGCAAAGGCAG
TGGTAAGAGGAAAATTTACGGCATTAAATACTTACATCAA
AAGTTAAAAATACCTGAAGTTAACAACTTAACATCACAAC
CAAAATAACTAGAGAACCAACAACAAACAAATTCAAAAGC
TAGCAGAAGACAAGAAATAACCAAAATCAGAGCTGAATTG
AAGGAGATTGAGACATGAAAAGACATTCAAAAGAGTAATG
AATTCAGGATCTGTTTTTTTAAAAAATTAATAAAATAGAT
AGACTACTAGCTTGACAAATGAAGAAGAAAAGAGAGAAAA
TTCAAATAAACACAATCAGAAATGACAAGGGGTGTATTTC
TGTATACCACAGAAATACAAACAACCATCAGAGAATATTA
TAAAAACCTCTATGCACATGAACTAGAAAATCTAGAAGAA
ACGGATAATTTTCTGAACACATGCACTCTACAAAGACTGA
TCTAAGAAGAAATTGAACTCCTGAACAGACCAATAACAAG
TTCTGAAATTGAAACAGTAAATACACCAAAAAGAAAAAGC
CCAGAACCAGACAGACTCGCAGCTGAATTCCACCTGATGT
AAAAAGAATTGGTACCATTGTTGCTGAAACTATTCCAAAA
AATTGAGGAGGAGGGAGTCCTTCATAATGAATTCTACAAG
GACAGTATCATCCTGATACCAAAACTTGGCAGAGACACCA
CAAAAAGGAAGACTTTTGGCCAATGTCCTTGATGAACATT
GATGCAAAAATGTTGGGAAACCAAATCCAGAACATTGATG
CAAAAAATGTTGTGAAACCAAACCCAGAAGTACATAAAAC
TTAACCGCTGTGGTCAAGTAGGCTTTATCTCTGGGATGCA
AGGTTGGTTCAACATAAACAAATCAATAAATATGATTCAT
CACATAAACAGAACTAAAGACAAAAATCAACTCAATAGAT
GCAGAAATGGCTTTTGATAAAATTCAACAGCCCTTCATGT
TAAGAACACTCAATATGCTAGGTGTTGAAGGAACATATTT
CAAAATAATAAGAGCCATCTATGAGAAACTCACAGCCAAC
TTCCTACTGAATGGGCAAAAGCTGGCAACATTCTCTTTGA
AAACTGGCACATAACAAGGAAGGCCTCTCTTACCACTCCT
ACTCAACCTATTATTGGAAACCTGGGCCAGGGAAATTGGG
AAAGAGAATGAAATTAAGAGCATCCAAATAGGAAGAAAGA
AAGTCAAACTACCCTTGTTTGCAGATGACATGATTCTATA
TCTAGAAAACCCCATCTTTTCAGCCCAAAAGTTTCTTAAG
CTGAAAAACAACTTCAGCAAAGTCTCAGGATACAAAATTG
ATGTTCAAAAATCACTAGCATTCCTATACACAAACAACAA
TCAAGCCGAGAGCCAAATCTGGAACACAATCCTGTCCACA
ACTGCCACAGTAAAAATGAAATATTTAGGAATAGAGCTAA
CTAGGGAAATGAAGAATTTCTAAAGAAGAACTACAAAATA
CTTCTCAAAAAAATCATAGATTACACAAACAAATGGAAAA
ACATTCCATCCTTATGGATAGGAAGAATCAATATTGCAAA
AATGACCATACTGCCCAAAATCAATGCATAGATTCAATGC
TATTTCTATAAGACTACCGTGGACATTCTTCACAGAATTA
GATAAAAGTATTTTAAAATTCATATAAAACCAAACAAGAA
CCCACATATACAAGACAATGCTAAGCAAAAAGAACAAAAC
TGGAGGCATCATGCTTCTTGACTTCAAACTATACTACATG
GCTGCAGTAACCACAACAGCATGGTACTGGAACATGAACA
GACACATTGACCAATGGAACAGAATAGAGACCCCAGAAAT
AAGGCTGCACACCTACAAGTATTTAGTTTTTGACAAACCT
GACAAACACAAGCAATGGGGAAAGGATCCACTATCCAATA
AAGGGTGCTTGGATAACCAGCTAGACATATGCAGAAGATT
GAAACTAGAGCCCTTTCTTACACCATATACAAAAATTAAC
TCGAGATGGAATAAAGACTTAAATGTAAAACCCAAAACTA
TAAAAAACCCAGGAAGACAACCTAGGCAATATGACTCAGG
ACATAAGAATGGGCAAACATTTCATGACAAAGATGCCAAA
AGCAATTGCAACAAAACAAAAGTTGACAAATTGGATCTAA
TTAAACTAACGAGCTTCCACCCACCAAAAGAAACTATCAA
CAGACTGACTGACAACCTACAAAATGGAGAAAATTTTTGC
AAGCTATGCATTTGATAAAGTCTAATATCCAACATCTATA
AGGAGCATACACAAACTTACAAAAAAAGTCAACAACTCCA
TTCAAAAGTGGACAAAGTGCATGAACAGACATTTCTCAAT
AAAAGATATACATGTGACCAACAATCATGAAAAAAGAAAA
ACTCAACATCACTGATCGTTAGATAAATGCAAATGGAAAC
CACAATGAGATCCCATCTCACACCAGTCAGAATGACCATT
ATTAAAAAGTCAAAAAATGACAGATTCTGGTGAAGTTATA
GAGAAAAAGGAGCATTTAAATACTGTTGGTGGGAGTGCAA
ATTAGTTCAGCTATTGTGGAAAACAGTGTGGCAATTCCTC
AAAGACCTAAAGATAGAAATACCACTCCGCCTAGCAATCC
CATTGCTGGATATGTACCCACAGGAATACAAGTCCTTCTT
TTATGAAGACACTTGCTCATGTATGTTCATTGCAGCACTA
TTTACAATAGCAAAGACGTGGAATCAACCTAAATGCCCAT
CCATCATTGACTAAAGAAAATGTGGTACATATACACCATA
GAATATTATGCAGACATAAAAAAGAACAAGATCGTATCAA
GTCCTTTGCAGACACATAGATGAAGTTGGAGACCTTTATC
CTTAGCAACATAATGCGGAAACAGAACACCAAATACCATA
TGTTCTCACTTATAAGTGGGAGTTAAATTATGAGAGCACA
TGGACACATAGAGGGGAACAGCACACACTGGGGCCTATAA
GAGGGTGGGTTGGGAGAAGGAAGAGGATAGGAAAAATAAC
TAAGAGGTACTATGCTTAATACTTGGGTGATGAAATCATC
TGTACAACAATCCCCCATGTCATAATTTTACCTATATAAC
AAACTTCCATATGTACCCCTGAACTTAAAAGTTAAAAATA
AACTTGAAAATAAAAATGAAGAAATATTCCAGTAACTGTA
ATACATATTTATAAAGTAAATTATTTAGTAAAATAAATTA
ATTCACTTCATAGTATATTTCATATAATTTATATTATGTT
AAATATTATATGCATATTGCAAATACAATAGTTAGACATA
AATATTTGTAGGTATATATACACATACATATAAATTATAT
GATATATATGGAGATACTGAGAGAAAAAGAATTTGAGTAA
TGCAGACAATTTTTCATCAATTTTTATGTGGTTTATCACT
TGGATAACTGTATTACACATGTATTTCATTTTGTGCAGAG
GTATATGGTCTTAAATAACATAATTTATCTTATTTTCCTT
TAAGAAAAATAGGTGTCAATAATAATATATTTAGCAAGAA
CATTTTGCCAAATTAAATCTATTCAGTTAATTATAGATGT
AGAGTGGTAGTTTGAACATCTGCATTCACTTTTTGCCCTT
AAGCACTTCTAATTGGCAAGTGTATATGTATTCACTGAGA
AGAGCTCCACTGGTTTAGTAATTTCATTCAGTTATGAGAC
ATTAATTGATTCTCAAGTCTGTATGTTAAACTGTTAACTC
ATATAGAAAGTGTAATGATATTTAAAAGGGAATGTAGCAC
TTCCATTTTCTGAGATTCTTAAAGTGGTTAAGGGCAGAAA
ATAAGACATTAAAATGCAATTTATATTAATACCCTAGTTC
CATTGGCCTTTGAGACAGATATAATTACCTCTTTATCACT
GAAACAGAATTGGCTAGTCCTTAATGCTTCCAAAGATGGT
TTTGTTTAGAAATATATTATATTTTATCTATATTTACCAG
TAGCTTATCATTTTTCCCTTTTATTGCAGTAGTTTCATGC
TACTGCTATTTAAGAGCAAAATGTAGTACTTTAGAAATCA
GAAGCCGGCTGCTGTCATTGGAAATGTGCAAAAGGCTGTG
GCGGGTGCTCTCTTTTGAGAAACTTATCCTTTCAATGTAA
AAAGCCTTAAGCAAATCTACAAAAGCCAAGGCAGACTGTA
TAAAAGAGAATTGTGATGCTAGAATTGGCACAATCACACT
TAGGACTATTCATGTGGGAACAGCATATGTGACCCAAATG
ATAAAAGTGAGAATCATGCCAATGATGCATTCTGAAAGTT
AAATATGAGAGTAGCTACTTCATCAGTCAGTATTTTTTTT
CTGCAAAAATTTACATTTTGTTATATAATGCACTTTGGGG
TGCTTAACTATGCATTAAGTAATGAGTAAGAAAATATTTG
CTCTTCTAAAGAAAGCAAGAGAAAACACACGTACTTTCCT
ATCTGAATATATTAGTGCCACTTAATACAAATCAATAGCT
GAAGGGTTAAAGTACAGCATAGTCACTCATGTGGTGCCCA
GCGGGATGCCTCAGTTCAATCTCCTTTCTACTAAGTCCAA
GTCTAGTGGAATATTCATTTTGGCATAAGAAAGAACAGGA
TTTGTTTTTCATTACAGTCAAAACCAATGAGTGGAAAAAC
AATTTTACCTTTAGCTTCTCTTCTTTCTCTGAGGCTGTAC
TAGATACTGATATATATTTGGTAATTTTACATATCTAACC
TTTCCATTTGCCAACAAAAATTACACACTTTCACAACAAT
TTCGGGTTTCTTATGTGAGCATAAATCAGCTTTTGAAGAT
TATGGGTTGTACACAAAAAGTCATCTATATAATGTCAGTT
TTGTAAGGAAATTTACGTATTACACCCAAACCCTTGAAGT
ACAGCAGTCTAAAACATGACATAAAAAATATGATGGTATA
TATTTTAATATATTTCATTATAAAATGCAATGAAATGAAA
TATATTTTTCCATGATATTTATCTTCAGTGATAATTTGTC
TGATTTTTTACAAACAAATTTGATATTCTAATTATTTTAA
CAGCTTTATTAGATGTACATTTCATACCACTCAATTTAAG
TGTCCAATAGGATACTTTTTAGTATATTCACAGAGTTGTT
CAACCACCAACTGCAAAGAAATCTCATAGATATTATAGAC
ACTCCTCATTGCGCCTCAGCCTCCTAATTCCTTGCTTTAG
GCTACTAATAGATTTTTTGTCTTTAAAGATTTGCCCACTC
TAGACTGTTCATATACGTGCAAAACTACAACTTGGGTACT
TTTGTGGTTCTCTTTTGACTTAACATAATCACTGCAAGTT
TCACCCATGTCTCAGGACTTCATTCATTTTTATTGGTCAA
TGTTATTCTATTGTACTACTTTTTATTTCTCTATTTGTCT
GTTGAAAGATATTTGGATTGTCCCCACATTTTGGCTATTA
CAAATAATACTGGTATGGACATTTACATACAAGTTTTTTT
GGTATATGTTGGCTTTCTTTTATCTTGTATGTTTTCATTT
TCCAGACTATATATCTAGCAGTGAAATTGTTTGATCTTAT
GGTAACTTTATGTTTGATTCTTTTTGAGAAACTAATGAAA
TATTTCCAAAGTGGTTGCACCATTTTACATTTTTACCAAG
ACTGTAAGAGACCTTAAATTTATCCACATCCTCGCAAATG
CTTGTTACATATTATTTATTATGGCCTTTCTAGTGGAGGT
GGAATATTATTTTGTCATGGGTTTGATTTGCATTTTGATG
TTGGCTGATGTTGTCAAGCATATTATCATCTGCTTATTGC
TCAGTTGTATATCTTCTTTGCAGAAATTTTATTCAAATCC
TTTGGCTATTTTTCAGTTGGATTGTTTGTCTTTTTGATTG
AATCGTAAGAGTTCTTTATTTATTCTGGACATAATTCCTG
CATCAGTTATACGATTTTCAAATATATTCTCTCATTTTAT
TTATGGTCTCTTTTGTACTTTCTTGAGGCATCCTTTAAAG
CTCAAGGGTTTTAAAGCTCAAGGGTTTCTTTTTGTTTGTT
TTTTGTTTCTTTGTTTGTTTATTTGTTTGCTTGTCTTTGA
GATGAAGTTTCACTCTTGTCTCCCAGGCTGGAATGCAGTG
GTGCGATGTCAGTTCACTGCAACCTCCACCTCCTGGGTTC
AAGCGATTCTGCTGCCTCAGCCTCCTAAGTAGCTGGGATT
ACAAGCACCTGCAACCACGCCTGGCTAATTTTTGTATTTT
TGGTAGAGGCGGGGTTTTGCTGTATTGGCCAGGCTGTTCT
CAAACTCCGGACCTCAGGTGATCCACCCACCTCTGCTTCC
CAAGCTGCTGGGATTACAGGCATGAGCCACCGCACCCAGC
CTAAAGTTCAAGTTTTTAAATTTAATGAAGTCCAGTTTAT
TTATTTTTCTTTGGTAAATTGAGATTTTGATATCTAAGAT
TTTGCCAAAATTAAGATTTCAATGATTTAATCTTACGTTG
TCTTCTAAGATGTTTACAAATACAACTTTTACATGTAGGT
CTATGATTCCTTTTGAGTTTATGTCTGTTTATTGTGTTAA
GGAGTCTGACTTCATTCTTTTGCCTGTGGATATCCAATTG
TATCAATATCGATAGTTGAAAATACTATTCTTTCCCCCAT
TGAATTGTCCTAGAAGTCTTATCAAAAATAAATTGATCAC
AAATATAAGGGCATATTTAAGGAATTCTAACTTCATTCCA
TTGACCAATTTTTCTATTCTCTTGCAAGGGTTACACTGTA
TTGATTGGTACTATCTCACAGTGATGGAATCCTCCACTCT
TATTCTTTGTCAAGTCTGTTTAGACTATTCTGTGTCTTAT
TTCATTGCATATGAACTTTAGGATCAACATATCAATTTTT
TGGGGAAAAAAAGCACATGGAATTTTGACAAATTAGCATA
GAATCTCTAAATAAGTTTCAAATGCAGTGACATATTATCA
ATATCAAGTATTATGAACCTAGGATTATTTCTCCCATTTA
TTTATGTTGTCTTTAGTTACTTTCAACAATGTTTCGTAGT
TTTCAGAGTACAAGTCTTGCACTTCTTTTCTTAAATATAT
TCTTAGGTATTTTATTGTTTCTTAAGTTATTAAAATTATT
TCCTTAATTTTATTTTTTGGTTTGTTCACTGCTAGTTTAT
AGAAGTGCAATTGAATTTTGTATATTGATGACAGTGTTTT
TAGCAGTGTTTTATTTGTCTCCTTCTCTGATCTCTCTGTT
AAACCCCCTGCTTCTGTTGATTTTATGCCCAGCTATTAGG
CTCCACTAGTTTTTGGTGGATTACTATTCAGTTACAGAGA
ATTCTGCTTTTATGAACTGCCTCTACCCTGCAAGGACCTC
AGTGCTACTGCTTGGGAAATGGATGTGAGGACAGCAACCT
GCTTCTCTTGGGGTGACATCCCTCCTTTAAAAGCAGAGAT
CTGGGCAGTTTGATAGTTCCTGGTTTTGTTTGTTTGTATG
TTTTCTTTTCTGGTTGTGGAAATTCTGACTTATGAGAGAG
CTGGGTGTGAGTGATTAGGCGATTTGGACCCAGTAATTTC
AGCTTGCAGTGCCTCAGTTAGAGCTTCCACCCTCTAAGTG
GGTGTTGATTGAGAAAAGAGCACCTTAGAACAGTTGACTA
CTCTTGCCTGAAATAGCCTTCATAAAAAGGGGGGATTGAT
TAGAAATGCTGGTGGTCTGCCACTCTGGGAGTAGCCTTAG
ACTGGAAAGTTGAGTGATAAAGATCCCCTTCATCTTGGTT
GGACCTGCCTGGAATATAGCTTCTGACACACAGCGCCTGT
TTGGGGGTGAGGAAGAAGATAGTTTGGTTCCAATGCCACC
GATTTTCATTGTTCTTACAGAGATTTAGTAGATTTTCCTG
GGTAAATGTTTCTACATTTGCTATATATTCTAAGGTCAAT
TTCCAAAATGTTAAATCGTCACTTAAAATAGTTTTTACAT
TATGTTTGTTTTCCTGAGAGTGTCCACAGAGCTCCTCATA
TCTCCATTTGGAAGTACTCTCTTCACTAATTTGTTTTTGA
AGAATTTCCCACATGTAAAATCCTAGCTCTCACCTTTCAA
CTGCTGCAACCTCAAGCTCAGCCTTCATTTGAAGAGGAAT
GAACATTAAATAAGCAAGAATATATTAATATTTAAGGTAA
ATGTAGATTGGAAGTTGTTGCTAAAAATATTTTCCTTCCA
TCAGCCTTTTTCTAGTCCTTTTTAAAAGAGCAACTAGCAT
TCTAACAGCCTTCTCCCCAGTTTTCAGCCATCCCTCATGT
TGTCTCGGTTGGAATTGTGAATTTTCTTCTTATTCCAAAT
AGAGATTTTAATCATAGATTATTTTAAATTATAGTTGTAA
ATGAGAAAAATTGGCTCACTGAGTTAATGACACAACATAA
TTCTCTGTCTTAGATTTATTTTTATTGATCACTTAGTATG
TTAGTTTTTTCTATATACTCACATTTGTTCTTAGCCTGAG
AGAGTTAGTCTCACATGAATAGAAATGATAATTCTCTGTT
TAACTCATATGAATATATATCCTAATAAATTAAATGTTAG
TATACCATTTATAAAAATTCAACTTTTTGTAATTCATATC
CTCAATTATGAGTTCTTTACTGAAGAAAATTTCCATGAAG
TGATAATTTTTAAAATTCAGTACAAGTTTTACTTTGTCAA
AAAGTCTTTTGTAGTTGTTTGACAGGATATAGTAGCTATC
TCTGTGAATGGAAAACCAGTATTTGATAGACTTACTGCTA
TTTTAATAACTTGGAGGGCAAATGACTAGCAGATCAAACC
AAAAGTGCCTTAATTCTCCATGTTACAATGATACTATTAA
GAATGGCTTTAAAGTTCAATTCCCTCATTTAAAAATCTGG
AGCATCCTTAATGATCCAGAAGCTCTTAAAACCACAAGCC
AGAACTGAAATTCTGACTTATGTGTGATACACCCAGAGGT
GTCACTTGATGAAGTCATTTATCTACTTAATTGGTCAAAA
AGCATGTTTTCATTCTAATGTAAGGAATTTCCATTTAAAC
CAAGACTTCCCTTCTCTACCATATTTTAGCAGAACAAAGA
AATGTTCTTTGTGGTAGTATTGGATTCTTATTTGTAGTTT
AACTCATCTGTCTCTCTGACAATATTAATGGAGGCATGTC
ATTAATTTCACCTTCATTTTTTCAGGTAATCAGTCATCTC
TCTGTTGTTTCTTAGCCACAGACTGCAAGATAACCCTGGA
CAGCAATAATGCAAACTAATAAGGATTAATAAGGACCTAA
TTAGAGCAAACTTAGTACTACTTCTCTCAAGGCTTCCCCT
AAACTTCCCTAAGCAGTATCCTTGTCTTCCTTTCACTCAG
ATTCTTAAAGCTAGTTGCTGTAAAACTAATATTTTAATCT
GCTCCATAGCATTATTTCTTCATATTTAATTATTTTCTTC
TACTTCTCTCCTGAGTCAAAAGGAAAACATGTTGTTGTGT
CAGCTTCTATTTTTGTTATTAATGTACTTCTAAGACTTAA
TACGTGTCTAATGTGTGATTAGAATTATAAATGTTTTGTA
TATGTCTGCTTCTCTCCAGTCTTTAGAAATAAGTATATTT
GGCAAGATTAATCTTTTTTAAAATTTCTTTTTCTCTCATA
ATCTTTAGTTGCAGCTAGATTCTTGGTTCATCTTGGTTCA
TTACCATAATATTTTTTTGATAAACAAGAAGGAATAATGG
CTAAAGTTATTACTACAAGCTACTTGTATTCAATTTCTAA
CTCTATCTTTTACTAACTTTGTGACCATGGGCACAGATAA
TTAATCAATCTGTACTCCTGTTTTTCTGTCTAGAATTGGG
TATTATGATACCACCTATCTCATAGGATTATTAGAAGAAA
CAAATAGGCCACGTATGTGATACATATAAAGCATGTGTAT
GCCTTACACGTTGCAAACAGTCGATAATATGTTTATGGTT
ATTCTTAAGTTTTAACCATTTCATTTCCATAGTTCATTCT
CTTGGCTTATTACCTTGCCCCTGGGAGTTTCCTTTACTGC
AAAACAAAATCTTCATAGAAACCTGATTTTTCCTTTAATT
TTTGTGTATTTCTGCTTTTCTTTATTGCCAAAATTTGAGA
AAAATATTCTGTTTCCACTACTTGGAAGATCTTAATTTCT
TGTTTCTACTGCTTGTTCCTCAATGGACAAATGACTGTCT
ATATTCTTTCCTACTTAAATTCTCCAACAGTTGACATAAT
TGATCACATTTTTTTTTCTTAACATGGCCACATTCTTTAA
ATTATGTGCTAGAGCATATTAAAAACTATCTTAATTTCTC
AGATCACACCTTCTTCATTGTCTTTACTACAACAATTAAA
ATTGCTTAAATAATTGATATTATTATTAATAATTTATATG
CTAAGAACTTTCCTATTTAATAGGGTAAGAGGGTCCCAGA
TAAATATCTTATTTCCTTCAAAGTTTATGGAATATTATGA
TAAAACAGAATGAGGAACTATGATGGAGAAGGCAGGCTAC
TTTATGGCGGATAGTAGGGAATTGGTTTGCTGAGACATAG
CCGATATCAGCAGTTCTAGGAGAAGCAAGTTATGTGTTAG
GAGAGAATAACTTCTAGTAGGTAAAATATCATAACCAAAG
CACTGATCAAAAGATAACCTGTTGGAGGGCATTGTGATGT
GTTGCTCTGAAAAGAAAATAGTATAAGTTTAGTTAACTAG
GTAGAAAGAAGATTTTTTTGAAGACAGTTTGGAATTGGTG
AAATGTCAATAATTGTGATAGGGATTATACATGTGATATT
TGTATTTCTTACAATATTAAATTACAAGGTGTTTTTAAAC
CCAGTTTACAAATAAAAATATGAGAAACTATACAATAAAA
TAGAATATGAATTACCTGTCATCTTTTGGTTAGTAGCTTC
TAACAACATCTGTTTATTTAATATCTATTACATGGCAAGA
TAATAACATGCATTTATTTATTTAATATCTATTACATGGT
AAGAGTTATGCTGGGAGTCAACTTGTGCTATTTAATTCGG
TCTTCATAAAATACCTTTAATGTAATAATCGAGTGAGTTT
GTATACACATATGCTATGAGCGTAAACATTTTGTTTCAAA
GTCAACAACATGTAAGAAAAGTTTAAGGTTGACTTTAATC
TCTCCAACTCAACATGTTATATAGATTTGAACACAACTTC
AGGAGAGCAATATGTGCTAGAGTATAAATAAGAGCCATAC
TTTGAGTCTAGAGATAAAGGCTGGCTCAGTATATTCTAGA
AAATAACAGTCCTCCAAGAGGGAAGCTTTCCAGAAGAAAA
GTGGAAGGTGGTAAGATAATACTGTAAGAGATTTTCAAAA
CAGGGGATTGTCCTAGCATATGAGAAGTAAACCTTCATTG
TCCAGGACTAATTCCCTCCATGGTTAACTTAAGCAAGGGA
ATTAGTGTTTCATGAAGTGAGCTTTAGCTTAAGGAAACTA
AACCTAGTAAACTCCTAGGCAGAATATCAGGGCTGGGAGA
CATTGGGCTACTGTATGTCTGCAACCTCAGGACTTAGATC
TCAGAGTTTGCTCATGCCAGGAGAAGAATTAATGTTGTAT
CAAGAGAAAAATATAGATGTGGCCAAATGTGAATGAAGAG
TAAGCATCACCCGTTTTATGTTTTTTTAATCATCAAGCTT
GGACTCCAAGAGGAGCAGCTGATTACTTCTCAATCATGTA
TGTCTTTTTTAAAATTTTGTTTTAAGTTCAAGGGTACAAG
TGCAGGTTTGTTACATAGGCAATCTTGTGTTATGAGGGAT
TGTTGTACAGGCTATTTCAGCACACAGGTATCAAGCCTAA
TACTCAATAGTAATTTTTCCTGATCCTTTCCCTCCTCCCA
TCTTCCACACTCTGAAAGGCCCCAGTGTGTGTTGTTACCC
TCTATGTGTCCATGTGTCATCATTTAGCTCCCACTTATAA
AGTGAGAATATGTGGTATTTGATTTTCTACTTCTGTGTTA
GTTTGCTAAGGATAATGGCCCCTTGTTCCATTCATGTCCT
AATACTCCACCACCAAATTATGGCTCTCTGAGCTCAATAT
CCGACCTACATTGCCATAGAATTTGTTGAGAATTTGGAAA
ACCTAGATACCTATAACTGCATATGTCTCAATGGGTTTTC
CATGAAGTCTTTTACCCAGAAGACTCATTTTCGACTACCT
CGTCACTTTTCCTCATTTCACAGTAATTGTTGCATCAAGC
AGGAATGGTGTGACAACTGTTGTGGTATAAAGCAAACCAA
AAAATAAAAGATCAGAAAGTCACTATGGGAAATTAAAAAT
GTCCTCCTATGTCTACCTGTCCACCTAGTCTTCAATGACT
TAAATGCTATACAACAAATGTCTACAGAAACTGGATCCTT
GAAGCCCCAAAGAACTCAAGTGGTGGGTACTCTGAAAAGG
ATGTCATCAGTGATTAGATTGCAAGCATAGACATCACGTT
GTTGTTAGTGGCTGTAGAAAGTTATATCCAAACACAAATA
GATACCACTAAAGAGAAAACTAAACCCGTATTCCTGATAA
GATTATGATGAGAAAAATATGATTGGTGGAATATACCCCT
GGATGATATATTGGTTTGAAAAGAATATTGGATGACTTAT
CCTATCGCGTGCAAACAAGCAGGTTCTTCTTTGATACTCC
TCTTCAACAAGAACAGCCAGTCTGAGACAGCATAGGTTAT
TCCAAAGCAGCCCCTTTAAAATCAAAGCAAAGAGCCGGGA
GGCATAACTGTGTGAATCCCAAAATGATTTACATTGTATA
GACGATCCACCCAAAAAGATAAAGGAAGTCAAGAGAATTG
CTGAGAAAGCATCTCTAAATGGGCTACCTTTTGGAAAGAC
ATGTCATTAGTATACTTTTTAATTTAGGGGCTAACTGTGA
TAAAATTGATAGTCTTGAAACAAATAGTAGGATATGAGAA
GTTCTCACAATAGGTGAAAGGATGGGTAACTGAAAAAATG
ATATAGCAAATAAAATACTATAACATTAGGGAATGACATT
AATCATTTACAAAATGAAAATGAAGATTATCCTAAAATTT
CACAGTATAGTTTATTAATATAATCAATGTGATGGGCTGA
TCCATTCGTTGTCTTTAGTTTACAGTCCCTGGATGCTGAG
ATGGATGCATTAGTTATCCATCTAACTGAACACTCCCTTC
ATCTCCACTCCCACTCCAATACATAATTCAAATATTAGAG
GACAACCCTGAATACTACTGGGATACACAAGCACGATCAT
TGGACAACAGAATGTTGTTTGTGGCACAGGCCAAACATCA
TAGCATTGAATCCAGTGGATATTCAACATTCCTTATGTCA
CATAGGGTAGGGAGAAAATAAAATTCTGAAATGCATGACT
CGAAAACAAATTGTGCCAGTCTATCACTCACTCACTTCCT
ATTAACAGTCTGGCTAGATCAGTTGCATAATGCTAAACAT
ATCCCAAAGACAACTGCCCTCACAAGGGTTCATTTCTTCT
TAGCTTTCTCTTTTCTCGGAATTCAGGTGACACTGTGGTG
TCCAGAGTGGTACAGTTAAAGTGTTTGGGACCAAACTTAT
ACTTTTATATATCCTTTCATTCACTTTATTTTTATTCCTC
CAGCAAGACCTAAACATGATCAGGAAGCCTGATGTGTAGC
CTGAACCAAGAAAGAGTGCTTACCCCGCTGGAGAAATGCT
ACTGTTTAGTTGGTGTTTAGTTTTCAGTTATGTTGGAAGG
TTTACATTGTCATTATCCTGCCCTATGTGACCCTTCACTT
CAGGATCAAAAACCTAGGTATATGGTCACTCTGCTGGCAT
GTGCATTCTTATATATGTGCAGATGGGAACAAATCACCTG
GCATAAGACTATATTGAATGCAAGATGCTGTTGGCCATCA
GGAAAAAACCTAGGTCTTTCCCAAGGTGATTAACCAGGGC
ATATGTTAGACACAACGACAATTCTAAAGAAGGTGCCTTT
CATCTGCCAGAAAATTTTAAAAAAAGGATAAAAAATACCA
GAAAGTACCAAAGGCAGGATAAAGGTTGTATGCTAGAGGT
CACACACTTGGATATCTTCAAGAATCTTGTATTATAGATT
GTCCTAAATTTGATACAATGCTTAAGACAGTGACTGCATC
TGCTAGCCTGTTGAGATTCTGGGTGTCCCAGTATGTAGCA
AAAATGGAGCTTTCAGCCATGCCAGTTTCTGCCAATGATA
CAACTCTTTCTACCAACCAGTACCTGCCAATAAAATAGAC
TGCTAATGGTGGATTGGGTTGCACGATCCAAGTTTGAGAA
AAATATTCGGACTGATTCTTTTTCCCCCTCCAATATAACA
AATTCCTCAGACATTGGAAGATGCTGGAGAAGTCTGAATT
TGGTCCTAATCAGCCTTTTCTTGATCTTCGTCATAATCCA
TTTTGTGCTGTTATAGCAACAACAACAACAAAAGAGACAA
ACTGGGTAATTTATAAATAATAGAAATTTATTTTCTCACA
ATTCTGGAGGCTGGGAAGTCCAAAGTCAAGGTGCTGGTAG
GTTTATTTGTCAGGTAAGTTCCAGTGTCTGCTTCGAAGAT
GGGACTTTGAATGTGGCGTTATTCAAAGGGGAGAAATACT
ATGTCCTCACATGGCAGAAGATGGAAGAGCCAAAAAGGGT
GAATTCACTCCATTAAACCTTTTTATAAGGGCACCTATTC
CCATTCATGAGGGAGGACATCTTATAACCTAAGCACCTCT
TAAAGGCCCCACTCTTTAATAATATTACATTGGCAACACT
TGGATTTTGAAGGGGACACATTCAAACCATAGTACCTATT
CTGCAACAATACATTGTTTAGTTCCATACAGCACTTAGGT
CTGTCATGATGATATATGAAACTTTCTGAACTGAACTACC
TGCTCTCCTGAACTCTTCTGTCTATGAAGACAAACAGACT
TTATTTGTTTATATTGACTAAATATGGCCTGTACCCCAAT
TTGGGCACCTGGATATTTCAAGATTTTAAAGACTTCCTTC
CAGGACCTCATATTTATATGCTGGCTAAGACTAAAGAGTG
ATTTTCCTGGGATGGGAAAAGGCCATTGGAGACTGTATTT
TATAACTACAGACATGATCCCTTTCCTGGGTGGGCATAAT
TGACCTGATGACCATAATATTTGTCAGCTACAAAAGGCTA
AATAGCCACTGTTTTCAAGCAAAATTTTGTGACTCAGCAT
ATTAACTTGCTTTCCTTGGCAATAATACGAGACAATAAAA
TCACCCTTAGCTATTTGTTAGCCCCAAAGCAGGAATTTGC
ATTGATCAACTCATCATGTCATGCACAGGTTAAAACAGAG
TGGCCAAATAGAAAAGTCTATCTCCTGTACGTGGAAACAG
GCAGAAAATTCTCTTAAGCACCTTGATCAGTACCTTAACA
TCTCATTGCTGGGTTAATCAGGGCTCCTTTAAAAAAGAAC
CTCAGGCATTACCCACAGGCTTCTTTTGCATATTAATTAT
TCTTATTATCCTCTACTGTGTCATTCAGCAAGATCAGCAA
CTATCCTCACAACCCCTTAGGATTTAGATGATATGATTGC
CCATTAGGAAGCTACCTTTTATTAAGGATGATGAACTAAA
AGATAAGGGTTCTGACTTCTACAGGTTAGCCACTCAGTCA
TAGAGATGGCCAGGGCTCCCTACAGAGGCTTGTGTAATCA
TGGTATCACCAAAATCTTGAGGTAACTCACCTGGGAAGGC
AGAGTATAGTCGGAAGTTACTAGACCTCTATGGCATGCTG
CTACCATGACCTAGTTTCATAACCACAAAACCAATCATAG
TAAGAGATGATCTAGTGTACTCCTAACATATGAACTCAGG
AGTGCAGAGATGTGCATCGTCTTTCTACCACATCATATTT
CTGTAACCACAGATGTGATCTCTAGCCCATTGCATGCTTT
TGAGAGAGAGAGAGTTGCAATTCTTCTCCAATTGTGAAGT
TTATAAGCATGCAGCCTAAAGACCATGTTTCATTTCCATA
AGTCTAGCTCTATTGGTGTATTAGTCCATTTTCATACTGC
TGATAAAGACATACCTGAGACTCAAAAGAGCCTCCACATG
GCTAGGGAGGCCTCAGAATCATAGTGGGAGGTGCAAGGCA
CTTCTTAGAAACCTCTGATAAATCCATCAGATCTTGTGAG
ACTTATTCATTGTCACAAGAATAGCACAGGAAAAGCCCAG
CCCCCATGATTCAATCACCTCACCCGGGTCCCTCCCACAA
CACGTGGGAATTCTGGGACATACAATTCAAGTTGAGATTT
AGGTGGAGACACAGCCAAACCATTTCATTCCACCCATGGC
CCCTTCAAATCTCATCTTCTCATATTTCAAAACAAATTAT
GCCTTCCCAACTGTCCCCCAAAGACTTAACTCATTTCAGC
ATTAACCCGAAAGTCCACAGTCTAAAGTCTCATCTGAGAC
AAGCCAAGTCCATTCTGCCTATGAGCCTGTAAAAAGTAAC
AAACTAGTTACTTCCTAGATACAATGGGGGTACAGGTATT
AGGTAAATACAGCCATTCCAAATGGGAGAAATTGGCCAAA
ACAAAAGGGCTAAAGGGCCCATGCAAGTCCGAAATCCAGT
GGGGCAGTCAAATTTTAAAGCTCCAAAATGATCTCCTTTG
ACTCCATATCTCACATACAGGTCACGCTGATGCAAAAGAT
GGGTTTCCATGGTCTTAGGCAACTCCGCCTTTGTGGCTTT
GCGGGGTACAGCCTCCTTTCTTGTTGCTTTCATGGGCTGT
CATTGAGTGTCAGTGGCTTTTCCAGGAGCGTGGTGCAAGC
TGTCGGTGGATGTACTATTCTGTGGTCTGAAGGACGATGG
CCCTTTTCTCACAGCTCCACTAGGCAGTGTCCCAATTGGG
ACTCTGTTTGTGCGGTCCCACCCCATTTCTCTTCTGCACT
GCCCTAAAAGAGGTTCTCCATGAGGACCTCAGGGTCTCCA
TGAGGACCCTGCAGTAAACTTTGCCTGGGCATCGAGGGCA
TTTCCATACATCTTCTGAAATCTAGGCAGAGGTTCCCAAA
CCTCAGTTTTGACCTCTGTGCACTTGCAAGCTCAACACCA
TGTGGAAGCTGCCAAAGCTTGGGGCTTTCACCCTCTGCCA
TAGCCCAAGCTGCATGTTGGCCCATTTCAGCCATGGCTAG
AGCAGCTGGGATACAGGGCACCAAGTCCCTAGACTGCACA
CAGAGCGGGGACCCTGGGCCCAGTCCACAAAACCACTTTT
TCCTCCTAGGCCTCTGGGCTGTGATGGAAGTTGCTGCCAT
GGGTCTCTAACATGGCCTGGAGACGTTTTCCCCAAGGTCT
TGGGATTAACATTAGGCTCCTTGCAACTTATGCAAATTCT
TGCATTCAGCTTGAATTTCTTTCCAGAAAATTAGTTTTTA
TTGTATGTCATATAGTAAGGCTGCAAATTTTCCCAACTCT
TATGCTCTATTTTTCTTATAAGACTGAATGCCTTTAATAG
CACCAAGGTCATACCTTGAATGCTTTGCTGCTTAGAAATT
TCTTCTGCCAGATACCCTAAATTATCTCTCTCAAGTTCAA
AGTTCCACAAATCTCTGGGTCAGGGGCAAAATACTACTAG
CTTCTTTGCTAACACATAACAAGCGTCACCTTTGCTCCAG
TTCCCAACAAGTTCCTCATCTCCATTTGAGATGCTCTCCC
CGCTCAGCCTGGACCTTATTTTTCATATTGCTGTCATCAT
TTTGGGCAAAGCCATTCAACAAGTCTCTAGGAAGTTCCAA
ACTTTTCCATATTTTCCTGACTTCTTCTGAGCCCTCCAAA
CTGTTCCAACCTCTGTTTGTTACCCAGTTCCAAAGTTGCT
TCCACATTTTTCAGGTATCTTTTCAGCAGTGCTCCACTGA
ACTGGTACCAGTTTACTGTATTAGTCAATTTTTACGCTGC
TGATTAAAACATACCCAAGACTGGAAAGAAAAAGAGATTT
AATCGGACTGACAATTCCACATGGCTGGGAGGCCTTGGAA
TCATGACACTTCTTACATGGTGGCAGCAAGAGAAAACAAG
GAAGGAGTAAAAGTGGAAACCCCTGATAAACCCATTAGAT
TTTGTGAGACTTATTCACTGTCACAAGAACAACACGGAAA
AGACTGGCCCCCATTATTCAATTATCTCCCTCTGGGTCCC
TCCCACAATATGTAGGAATTCTGGGAGATACAATCAAGTT
GAGATTTGGGTGGGGACCCAACCAAACCATATCAATTGGG
TTCTTTAAATGCTTCAGAAAATAATGGGAAATGGAGAGCT
GAGGCACTTGCTGTGACTCAGGCCTCTGTCATTTCCCATC
AGAAAATGATTCTCTGGAAAAATGCCTGGATACTTGATCT
TAGTTGTTCAACAGAAAGACACACCAAGAAGAAACAAAGA
CAATAAGACCTAGAGAATAGTGGGGAGGAATGGGGATATC
TAAAAGAGAATATAATTGTAATTCACTACTTGACTTTGAT
TCAAGTAATAATTACATTATCAAAATAATATTAAAACTAT
TTCTTAATATTATCAGATTGGTGTTAAGGGGGCATAAAAT
ATGATAAAGTGATTTATAGACAGAAATATAAATAGTTGCT
ACATATGTAAAATATTTCTTAGTTTTATTACTTGTGATGA
TTGAGTGCCAACTTGATTCTATGGAAGGATGCAAAATATT
GTTCCTGGGTGTGTCTGTGACAGTATTGCCAAAAGAGATT
ACCATTTGGATCAGTGGACTGGGAGAAGCAGACCCACCTT
CAGTCTAGGTGGGCACCATTTAATCAGTTGCCAGCATGGC
TAGAATAAAACAGGCAGAAGAAGTTGGAATGAGCAGACTT
GCTGAGTCTTCTGGCTTTCATCTTTCTCCTCTGCTGTATT
TTCCCTGCCCTCGAACAGCAGACTCCAAGTTTTTCAGCTT
TTGGACTCTTGGATTTACACCGGTGGTTGCCAGGGGCTCT
CAGGCCTGTGGCAGCAAACTGAAGGCTGCACTGTCAACTG
CCCTACTATTGAGGTTTTGGGCTTCTTTGCTCCCTACTAT
TGAGACTGGCTTCTTTGCTTCTCAGCTCGCAGACGGCCTA
TTGTGGGACTTCACCTTGTGATCATGTGAGTCAATATTCC
TTAACAAACTTCCCTCATACATACATCTATCCTATGAGTT
TTGTCCCTCCAGAGAAGCCTGACTAATACATTACTAATCA
GAGAAACATAGATTAAAATGCAATAAGATAGCATTTTTAA
CCTTAAGACTGGAAATCATTTTTTAAAGGTGTAGTTTGGA
TCTCTGCAAAAGTGTGAGAAAACTAACACTCCCATAAACT
GCTTGTGGAAGTGTTAATTAAGGCAGTCATTTAGGGGCAA
AATTACAAAATATATTTAAAATTGTAAAAGAGAGTATTCC
AATATCTCTTTTCGTGTATATACAGCATAGACATATATAT
ATGTGTGTGTGTGTGTCTGACTATATATAATGTATGCATA
CACATATATGATAATGTGTCTAATTATATACATAGTCTGA
AAGAATAATGCTATTGTCTCTTACTATTATTGTGGACTTG
TACTTACCTTATTTAAACTTTATGAATTTTTGCTATGACT
GTTTTATTCTTACTCCATTTTCTAATGTGTCATTCACTTA
TCCTTCCTCCTTAATTTCTTCTGCCCTTAATTGTGTATGA
CCTGTGTTTTCTGGTCTACCTCTGATTTATTTTTTTTTCA
AATTTTCTGTGATATTATTTCATTTATTTTAAATTGATAC
CTGTTACATTCAACTTAAGAATATCGTATTTTATTTGGTG
TGTAAGCTGTCTCAAAGTTATTGCATTCACCAATACATTT
TTGACATATTCACACTATTTTTTAAATCTTTTTCTCTATG
ATGATTTACTGCTATTTACTTTGCCCTTCCTGTCATTTGT
GGGATTAGTCATGTTTTCTTTGACCTATTTTTCTTCTTCT
ATTATTTTAGAAGATATGCATATGATTTCTATCATTTTAG
TAACAACCCTAAAACTTTTAGGTTTTTAATAAGTTATTAA
AGCTAGCCAGTACATGTATATTTTAAAACTAAATGGCATA
AAATCCTTAGATGGCTTAAAGACCTTCCTCTTGGTTTCCA
ACATTCAGCTCCCATGTTTCTATCATCATCATCATTTAAG
AAACATTTTTCTTCTTATACATTTAGCAAAACATAAATTT
AAACACCGAATTATAGTGTTTCTAAGTTTAGATATATTTT
TGCTGCTCCATTATTCCTTTCACTTTGAAGTTTCTTTTTA
CTTGCTGGAATACATTATGTTAGTAAGCACATCGAAATTT
TAAACTTGATGAGTCTGAATATGTCATTTTTACCTTCATA
CTTGAATGTTACTGTAGTCGTAAAAAGTATTATAAGTTTA
ATATTTTTATTTACATTTTAGACAAGGCTTTGAATTTGTC
GAATATGTAGATCTGTTTTGCATCATATTTTCAAATGAGG
CCTTTGATATTATATAATTTCTATTTCTATTTCTTTATTT
CTCTTCTCTGTTGGGAGTTTGGGATTTGTTTTATTCCTGA
TGCTACAATTTTAAAATTTAACAATTTAATTCTAACTCAG
TTTTGAAAAGATTCTTATTCTTCTACTTCTATTATTTTTT
TAAAGAAATTTGCTTAGCTTACTTTGTATTCATTTGATCT
CTATTTTCAATTCTAGAAGTGCTGCATCAATTTATTCAAT
GTTATTAATTCCTTTAAAATATTATCTCCATGGATGCTCT
CCATCGTCTTCTTTGGTATGTTTGTGGTATAGATCTTGCG
ATTTATACTTTTAATCTCTGATAGTGTAAATTTTATTATG
ATCTTTTCATCTCATTATCTTTTTATGACACATTTTGGGA
AAACTGTTGGCATTATATTTCAAGCTTGATAATAGTTTAG
TAATTTGCTTTGCATCTTTGTCAATTATAATCACTAACAA
ACGTACATATTTACGTTCAGTGAAGATATAGTCATCATTT
TTTACTTTTAATTCCATCATAGTCTATTTGTGTTTATTTA
TGTGATAAGGTTTCACTATTCTTAGAAAATAATACTTCTT
TATCTCAATACTTATTTATCTAAAGTTACCTCAAACTGTA
TAATACTTATTTCTTACTCATATGCATATTTTTCTAATTT
TTGTTTATTTTAAAGATATTATGTCAATTTTTTTTTTAGT
TCTGTGTATCCGTGAAACTTCTTCCATATTTAAAATCCTA
CTTAGAAGAAGAAAAGCCAGTACTTCTACCATTTGAAATT
TAGCCTGTTTTTCAAAAGAATGGGGGAGGGATGGTATGTG
TCATGAAAGAGCTTTTGGTAGACAGTTTATGAGTTGGTAC
TTTCCATTCATCTTAGATGTCACCAGTAGCCTGAAGGTGT
GCTTCTCTATACCCTAACTGTAGGCTATATTGATCCTCTC
TGGAGGCAGATGTTACTGCTGTCACAGAGCCCCTCTGCAT
CTCTGCATCTGGAAGTGAGGTGTTCTTGTGGTCACATTCA
GCGTCTGCAGAAGGCTATCTTGAATGAGATTTGAGTGTAA
TATTCTTTAACAGGATTATCTCTGGTTCTTATCTTCCTAA
AATGTTTCATACGTTCTAGTTTCATTCTGGTGTTGCTCAT
GTATTTCCACATTTTTAATCTTACTGGTCAATTTTAAGAA
TCTGGTTCATAAAGGGCAGCGTGTAATGAATGGACAAATT
TCTGGTATGCTATAGTAGCCTTAGCAAATGTCATGCAGGT
TCATATAAAAAAATGCAATTACAATTGAAATGAGAACCCA
TTTAATAGTATATTCAGATAACTAGGTGAATAAGACAGAT
GATGAATCATTTCCTGATTTTAATTATGATATATCTTCAA
AAATATATTTACCATCAATTTTCAGGACATTCAAATTCTC
ATGATTTAAACATTATGTTTTATTTTAGCCCAGTTAATAT
CTCTGGTAGTAATATTGATTAATTTTGTCGTTACTACATG
ATCAGAAGGAGCATTTTATTTAACAGTGACTCTGAAGTTG
TTTTATGTCATTACGCAGAAATGGTAAATGTATGATGTTA
ACGGAAGCTGAATTCAACAATGATTTATTATCAATAAACA
TAATTATAGAGGTAAAATAGTATTATGTGATTTATTTAGG
ATGTATGACAGATAGCATTAGTTTAAAAGGTGGCTTAATC
TTTAATTTCTACATTAAACATAATTTCACTATATAACGCA
CACGTTTTAATTTATAACATAGCCCAGTTTCAGCATAAAT
ACTGAGTATAGATAGATAATTTTAAATGAAGTGCAGTTTC
TTGCAATATGAATTGTTTTACTCCAGTGCTTAGCACGCTT
TTTATTGATGATAAAGTAAAAAAAAAAAAAATCTAAAAGG
ACTTCTGTCAGCAGACAAGTTGGACTAGCTCACTGATGTC
AAATGCATAGCAAGGTATACTTGATGCTTGCAGTCTTAAG
TCTGAGGATTTCAAGTGCCAGACCTACAAGATAACATGAA
AAGTGCAGCCCCAGTGTTAGACAGACTTTCTACAGGTTTG
TATTCTTCACAGTTACCACTGAGCTCTCCAGAACTGGAAA
GCAGGGAAGAACTAAGTAAACCTCTATTTTGTGGATACAA
GAGGGTAGCATAAATTTCTAAACATAAGAGTACAAGTTCT
ACTTTCTCTAATGGGAGGAGGAGGAGATTGAGGTGGGAGA
AACAGAAAAATTCCTAAGATGTTTCATAGTTTCTAGTTTC
AGTTCTCAACACACAAAATTTACAACATTAAAAATTAATA
TTCAATTGGGCTTCTTGAATGTGGTGTCCTGGTAATTTCC
TAGCCTCCACTTATAATAATAAAAGAATTAGAGGAAGACA
TTTAGAAAATACTCAAGTTTTAAATGTCCAATGACAACAT
TTGTGTTATAGAGAAAACTCACAATGAACTACACAATTAA
ATAAATAATAACAAACAAAGATAATGACAAACAACTATTT
TATATTCTGGAAACATACATGCACAAACATTTCCTAATTT
ATACAACTGTGGTTGTTAATGAATCTGATTTTTCCCCCAT
CAGCTGTTTTGATTGCCTTGTATTAGGCAGTAGAGTGATT
CACTTCACAATACTGGGTTTTTCAATGGTTTGTTTTTGTG
TTGCTCTTCGTGGTCACTGTCAGAGTGAAATATTCTGATC
TTAAGTTGTAGCTTTCAGAAGGATACATATAGATCACATT
TGTCTCCTGGGAAAGAAGCCTGTGAAATTAAAAGTAGGCT
AACCATAAAAGATGCAAATTTAAAAGCCACTCTGCAGAAT
CATCTTCTTACTTCTACAAATGCATGCTCTAATATTATAT
ATATATTTTAAAATAAAATAGTTACATTATCTTTTTATTT
ATATGTGGCCTGATCTTGTGAGTGGTCCTGTGTTTGGTAG
TTGTCTCGCCGCCATTATCTGTGGGTATAATCTCTCCAAA
AATGGTTTCTCTGGAGTCCTAAATTAATCACTATTGGAAT
CATCCATTTGTATACTGTAAAGTACACATGAAACAGATAC
ACAGTATACAAAGGGATTCCCTTAACTAAAATGTAATATA
CTGATAGTTTTCTTTTTAAATTCTCTTGCAAAAACCATTC
CATTTGAGACGTACTAAGTTATTGTAATTTTCTTTTGACA
TATGCAAACAAGATACTATGATCATTTAATTTATAGGAAA
CTGATTCTTAAGAGATTAGGTGAATTCCAAGGTTCAGAAG
AATTCAGGGATAGGCAGGACACACATCATGTTCTTCTGAC
AGATGGACCAGTAATTCTTTCTTGTGGTACCTGCCCTCTC
CTTTTGAATTGCAAGAGTTCACTTGCAAATTTTTCTATCT
CGTGAGCATATATTCATTTATCACATCAACCAGCAGCAAT
ATATTAAAGACTGAGGTCATGAGAAAATGAAACACTAAGC
AAATATAGCTTTTAATATAGTTTTGGGAGAGAAAGGTTTG
GAAGTTTAAGACTATAGTGTTATTGCTATTATTATTATTA
TTATTTGCTTGAGAATTTCAGGGGCACATAAGGCATCTGG
AAGCAAAAAGTGTGTAGTTTTAAAAAACAAAATGAAAATA
AATTACAAAACATTTTAATAATAATATATAATCTATAATA
TCCTTTTTAAAACAATCAAACTAATGAAGTATTAAAAAGT
GATTACAAAAATTGTTAAAGTATAATGAGTAACACACATT
CATATTGTATAAGGTTATGAATTGGTCTAATCCTTTGGGA
AATGTATGTATAGATAGGTAATAAAAATGTCAAAAATATC
CATATTCTTTGGTTTTGAATTAATAACATTACTTGCTTGT
TTTTTCCCAAGAAAAGAATAAATATACAACCCTGCCTTTT
ATAGAACTGTTATTTTATTAAGTGAATTATATTTACGAAA
TATAAATTTTTATTATTTGTATCAAAATTACCAAATTGGG
AATACTCTAATTTTTCCAAAATAGAATAATTCATAATCAT
TGAATACATATTTTGTAACTATAAAAACACTTTGTTTAAA
AAATAATGACAGAGAAATGTTCTCATAATATTAAGTGAAG
AGAAGTAATACAAAAAATTACACAGTACACATATATCATA
TAAAGAAGAGAAGAAAAAGAAACAGATAATCACATTAATT
TAAAATTTACCAAGGAAACAACTGAAAGAAAATACAGTGA
AATGTAAACAATGATATTATCTTGGGAATGAGGATTAAAA
AAATCCTCATTTGATTGTTATTCTGAATGCTATTATTTTA
CAAATTTCGAAAATGACTCTTTACCTTTTATAGGAGATAT
GAGGAAGATAAGTTTTCCTACACAAATTTCCACTTTCGCT
TTTCAGATTTCAGCTTCAGAGATCAATGTTCAGATATTTC
ATTTCTTCTTCAGTCTTCTTCCCCTACACGGAATAAATAC
AAACTTGAAACCATGAATTCTATACTGAAGCAAAGGTCCT
AAATGTCACTGGGGATGTTGATTTCCTAGGACAGTTTTAT
TATTATTATTATTTTAAACAATGGCAGTTGTATTTTTAAG
GGAATTTGCCTGTCACTGGTTGTCGGAGCATGGAGTGAAG
AGTCCTGTGATGTATGTTGGGGGTGCACAGCAATTCTAGC
TAAGCAGTTTTATTTTACTCAAATGACATGGTGATGTGAT
GCAAGAGTAGATTCATGCCCATGATATACTCCCCACTTCA
ATTACAAAACTCGTTTAAAATCACTTTAAAGTGTCAACTG
ACACTTTGATGGAATCTAACTGAATCTGTAAATGAATAGA
CAAAATATTCTGGGGAATACTGAAGTCAATTGGTGAAATT
TAAGCTTCATTTAAATTAGTCTCAGAGGTGAGAGTCTTCT
CATTTTGTCTATTCTGGAGAGTGATAATGTTGATTACTAC
ATATTTTATAAACCTAAGGCTGACATTCCATGGAAATCTT
AAAAGGATGCTGTTAAATGCTATTGGACCCTAAGGACTTA
AGGTCATTATCAGCATTTCCTTTAAATTATAATATATGCT
GTAATTTATACAAATAAGTGTTAGCAAAAGATAAAACTGT
AGATATGATTTTTAGCACATAAATTAATATAAATAAAATT
ATATTTTAATTTTATAAAAGTGTGTACTTATTCCAAAATA
GAAAACTGATTATTTAGATCTGAAGACTTTAGTAATCTTC
ACTTTAAATATTAAATTTATGATGAAATCATTATTGGCAT
GGTGATAGTTTCTGAATTCAGTCTTCTAGTGTAAATAACA
TTTTCTCTAACCATGACTAGATAATAGTGTCATATATTTC
ACTAAGACAATCTAATAGACACTTTTAAATGGATTATGAA
GAGAAAGGTAAAAATGCAAGTTCCCTCTTGTAGCTTATAA
GTAAATGGGTAAAAATATTAAAATCTAAAAGCTCATGTGG
TTTATCTATGCTTACAAAATTAAAAATTTTTATCCTTATG
ATCCATTTAGTTAACTTCATATCTTCAGATTACTTAATTA
AGCAAAATTCCTTTTGGGATATTTTAAAAAAATTATTGTA
AGTATAGTAGGTGTATATATTTAGGGGGTATGTGACATGT
TTTGATACATGCCTGCAATGTGAAATAAACATATCACAGA
GAATGGGGTATCTATCCCCTCAAGCATTTGGGATTAGTTT
TTAAGTACATTGAAGATGTACAAGCAGATTACAAAACCAG
AGTATTTTGAAACTATCAGAGTGCTAAGGATCCTAAGATC
TCATCACAATCCCTTCCTATGAAGAAAGAGATCATGGCTG
TTTTCATCCCTGGTAGAATGAAGAAAAAAACGGGCATAAA
GAGAAATAAGAAAATATAAGTCGATTTTAATGAACTTTAA
ATGGTAACATGCATACACAATGTTAAATAAGCCCCTCAGT
ACTTCCCCACATTTACTGCAGTGATCTTTCTATGCCTGGG
GCATGGCCAACTTGTTCAGAGAAATACATCCTTGCAAGAC
ACTCTGGACCTTTACTTAGGTATTTGCAGTAGCTCCCCAA
AGGCTAGAGTCAGAGTACCCAGATGAAGGGGTGAGCTCCT
GAAGTGTAGAATGGCAGGGGCAGGACTGGAGAAAAAAAGA
ACACACAGAGGCACCAAAATATGAAAATAAAACTGCAAAA
TAGAAATAATCACCCAAAGGATTAAAAAGCTGGTGGCTTG
GTTGTAAATCATAAAGAGATCTCTCAGAGGTTCACCAGTG
TTCAGACGAGAAGCCTTGCTGAAGGAAAAGTTCTCTCACC
CTTTGAAAGAGTGAGATCATTGAAACAGATGATGAATTGA
ATCTGATACTGCAAAAAAGCCTGGAGACTTCTCAGCTACA
GACTAGATTCACCAGCTATAGTGACTCAATGTGCAACATT
CTGCGCAAAAATGTCGTTTACTTCTATTTCTATGGTTTTT
TCACACACAATGTGTGATATGCAATAAAAATAATGTATGA
GAAATGCAAAGAAGCAAGGATACCCATGGACAAGAGTGGA
AACCATTAATAGAAACATGCATAGAGACAACTGAGAATTT
GGAATTATTCTAAAGGACTTTAAAGTAAGTATTAAAATTG
TTCAGGAGTCAATGGAAAATGTAGACAGCATGCATGAATA
AATAGATCATTTTACGACTTGATAGTGTTTGAAAAAACAA
ATAGAAACGCTAGCAATACATGGTAACAGAAATAAAGTGT
CTAATATGCAATCAGGAAAGGCACAGAAGAGGAAAGAATC
AGTAAGCTAGAGGACAAAAGTTAATAAAAATTATTCAAAG
TGGAACACAGAAAAACAGATACAAAAAAAACCCAGAGCAG
AGCATCTGAGATTTGACTATCAAATCGTTTAACATTGAAG
AGTCTCCATTGAAGTAGGGTCTCATAATTTATTAAAAAAT
TGATCATTTCCTCTATTTTTGTCATTTTTTATATAATACT
GTCAGGTCATCAGATTGATGATTTGGAACTGTAGTTATAA
TATAATAGGCATTTATAATCTACTAACAATTTGCAATGTC
CTTTAAGTGTGGGTTGAGTGCCACAAAATTATCAGACCAA
GAATAAAAGGGCAGAGACAGACATATATCAAACCATATTT
TTTTCTAATACCTTGAATACGGATTTAAAGAAACATAATC
AGATCTATTTCATTTAACAAGGATTTATTGAATCTTTTCT
CTCATGCATATTTTTATGTGTATTTGAACAAGATTTACTT
TGTGGTTGATCATATTCAATATATAGAATTGCAATCGCTT
ATTTATTTTAAGTTGGGAGAACATCAACTTGACACTGAAA
TTTTCTGTTTGCTGTTTTCTTCATTTACCTATATTTTATT
TACATCAACCTTATTTCAGTGCTCTTAAAATATACTTGTG
GCAGCAACTGGATAATTCATCAAGCCTGCTAACTTTGCTA
TTCTGGTTAAGACGTGCACCAATTCCAGGCCTGACCCCCA
AACGCCTGGTACTGCTTCTTCCATTGCTCTCATCTCCCAC
CTAGTGGCTACACAGTATCAGAGCATCCCCTTCTCTGGGT
ACAGTGTGTATCAATTTCCTGACCTTATTCTCACTGCAGC
ACTCGCAATCACTACCAAGTAGAATTTATGTGAATGAGAA
ATAATCTCCCAAATAAAACCATTGAACCTCCATGTACATC
TATACAGATTGTGCTAATCTAACTGGTATAATGCTTCATA
TTTTTTGTTGAGTTTTATAATAAAAGAAATGGTAATAGAT
AAGTCAAGAAGAAAAGGTTAAACATGGTGTTCCTTCTCAT
TGCTAAGCTTTTTGTGGAATTGTGTCATATTTTTATTATT
ATTCTGAGGTAGCTGTACTTTATGTTTAAAGTTGTATCTC
TACTCAACCCACAAAAGTACTCTCCCATTACAGTAGAAAT
TTTCTTTGTATCTTCTGTGATACTTAATAGTTTCATGTGT
ATAGCTCCTGGTAAACAAATGCTATTTTTAATGAACAAAT
GAAATGAGTAAATATTTGAATATACTATTTAGTCAACTGA
GTTAATATATTTTATTTTTATAGTAAACTAACATATTTTT
ATATATACATTGTTTTAATTTACAGAAAATCGCCAAAATA
TACATGTAGGTTTAAAGCAAAACAAAAATAAGAAGAAAGG
CAGTAGTATTGTTCATTACTTTTTGACTGAGTAATCGAAA
CCAAACATTTATTAAACACTTTCCTTATTTAAGGTGTTTG
GTTAAGTGGTGATTATATAAACATATAGTCATGTCTTTGC
TAATTATACAGTCTAGTTAGAAAATCAGACAAGTAAAAAT
TACACACAGAGAAAGTGACATTAATAGAAAAGCACTATTA
CAAAGAAAATTACATATTAATAATGGAGTACTAGGCTCAG
AAATTAAATTGTTCATAGGATGAAGACAGTTTAAGAGTTC
TCGGAGGGAATGAATTTTAGCTGAATCTGAGAGATGATGG
TCAAGAAAAGAGAATACAGGGTTTTCCCAAGCTAAACACC
CAGCAGCATGTGAACAGGCAGGAAGCTTTAAGAGAAAGCA
GTAGCTCTTTCAGTAAGGACAATATTTCCAGAAGAGTAAG
TGGAGAATTGTGGTAGGCATAGTCCAAACTCTGAGGTTCT
AAGGATGTCATTCCAAGTATTTAGGGGTGTTAGTGGGAAA
ACCACTGGATGCTAACAACATACCTTAGTCCGGAATGGGA
CATGGTCACTTTTACCAACTTCTCACTGTGTTCTCCAACA
CTGGTGCCAACCATGACAATCTCATCAGAAAAATCAAAAG
CTTCCTAGCAGTTGTCTCATTATTACTTTCATTCTACAGT
CTATTTTTTATATTGTAGCCAGAGTGTTTCACTCTAATCT
AAGTCTGATAATATTTCTTCCATGCTTAAAAAACTCCAGT
AGATCACACTGAAATTAGAATGAAAAAATAAAATTCAATT
TGTTACCGTAACCCACATAAACGGAACACTGTCTATCTCT
CTGAAGTCATATCCTACTTCTTTCCCTCATATTTACTATT
TCATTGCTAAACTGGCACTTTTTCTTTATTAAAACAAATT
GTATCTTACTGATTTTGTTTCCTTAGGCATCAGACACACA
AACTGAGACAATTTGTTCATAGCACCTTTTAATCACCAGA
GTCTATGCAAGGTCTGTGTTTGATTTTTAATATTTAGTTG
ATTGATTCATTCATTCATTGATTCCACTCAATTTTGTAGC
CGTCTCCCACTATCCTCTCCCCATATAAAGGTAACAAATT
TTAAGTATTTAATATGTATTTTATAAGACTATACTCTTAC
AAAAGGATAATATTTATTGTTGTGCATATTTTTGTTGCTG
TTCCGGTAACATTAGTTTTGTTATATATCTCATACCTCGT
GCAGCAAGAATTTTCTTAAGATCTATCCATGTTGCTAATT
CTACATCTAATCTATTATTTCAAAGCAATGAATGTTTTCT
TTCTTTCTTTAAGGTAAGTATTATTTTTAGTTGCTGTCAT
ACATATTGGCTACTCATTGGTGGTAGTGGATAGATCAACA
TCAGTGAGGCAAAATTCACTGCTAAGCAAGGACACCTGTT
ACATAGTACTTGTTGAAAGGATGTAACTGCATTAAAACTG
TAGTGGTTTCCTCTATGCCTTTTTTTTTCAGACCTGACTC
AAGCTCAATAGAAAACATGACCTCCCATAGAGAGACTGAA
CACCATTGGATATACCGAATCACAAAACAGGAAAAAAATG
GTGATACTGCATGTTAAAACATCAAAGTGAACACACACCC
TTCCAAGAGACCATGTCTCTGGATTGAGGAAAGGATAGCA
GTTGGCATTATTAAGCATTTTGGAAGTGTGAACAAATTGT
TCATGTAACTTTCTTGGATTTCGCACATTCTTACACTAGG
TGTACATTGACCAGAACTACTTGATGAGGAAATGATGCCA
GGAATATCTTACTTTATAGCTTTGTGGATTAGATTATTCC
CAATCCTAATGAGCCGTTGGGGTTCATTGTCACATGTCTC
CTCATATAGTCTCCATCAGTGTCTGGCAGCAAGCCAAGAG
TAATTTTCCATCATATAAATGCATCTTACTAAGGATAGTT
AGCAAATATGTGTCATTCTCTTCTCTGAGAGCTCCATAAG
GATAATTCCATTAAGGTGGTGAACCATTGTGATGTCCTCT
GGGATGCTGGTGAGTTATCAATGTTCCAGCAGACTAAGTT
GGAGCCAGAATTGAAGAACCGATATAAATCTCAAGCAATA
TGGTTACGCTATATTGCAGTACCCACTATTTTCCCCACTC
ACTCGACCTGATTTCTAATGCAATGCACATATCAAAAGTT
GCATATAGACTGCCAGAGACTCTATAATATACTCAAGTAA
GAACAGCACATTCAAAAAATCAATTTTGTTGTCATAGTTG
ACATCTGATTACGATAATAATTTATCAACACCCAGTCTCT
TTGATAGTGCCTAAAATGGAGACGTTATTCATTCGGTTAA
TAAATATTTATTGAGACTCTACAGACTCAGGACTGGGAAT
GGAGGAGTAACCTCCCAAAACTGGGAAACTATGAATAAAC
AAAGGACATAAATAAGCTTCATTTTCAAGCTTGAATTTCC
TAGGCTACCCATTTCATCTATGACTGTCCGCAAACACAGC
AAGGTTTTCTGATAGAACTGAAAATAAACTGGCCCCTTCC
CCTTGGGACTCAACTCTGGGATGTGAAACGTAGAGTTTTT
TGTCTTAGATACCTCAGCATGTCAACTGTGCTTACACACT
CCTTAGCACTCAACTTCCCCCTCCCACTGCCACCAACCTC
AACTAAAAAATGAGGAAAGGAAAATAAATGTAGTTACGAT
TACATACTATTGTATTACATTCTAAAAAATTCATAGAACA
CAAGAAAAGGCAAAAAAAAAAAAATACAACTTTCTTTATC
CTCGTGTCCATTTTAGAGTTATTTGGTATCTGCTTAATTT
ACTTATGAGTTATCTTCATGTCAAATTATATTTGATCGAG
GCCTGTGTCCTGGTCCTATGTCCAAACTTTTACTGCTTTC
TAAAGTTTGAAGGTGTACAGAAAAAAAACAAGTGTGATAA
TGACATAAGTATTAAGATTATTTGACTTTAATATACTTAC
GATTTTTGGATAATCACAAAATATGAATTCTGGAGAGGAA
CACACATGAAGTGACTTGTAGTTTTATGAAATCAGTTTCC
AAATAGACAATTTTAAAAAGAAAATTAATAGATGCATAGT
TCATGTAGTTTATAGACTGTTACTTGATAATAAAATCTTA
GTAAAAGACTTTTGTTACAATTTTCAATAAAAACAATGTT
TGAGATCATCAGAAAATAAACTATAAAATTAAGCTGAATA
AATATTTCATAATATTTGAATGGCTTAAAGTCAACGATAT
TTTAGAATGCCCTTTAGAAGTACAAATTGGATAAAACAGC
AATTTCTGTTGGAAAGAAAATCAAATTCTGCCATTCTAAT
ATAAATGAGCAGAGGATTTCTCTGAAAGCTTTTAATCCAC
TCCAACAGTCAATCTTCTTACAGAGGGAGCTGTTTTATTA
TTTAGACCTTCTAAGAAAATTTTTACCTGGATTAATAGTG
ATTGCATTGCAATAAGAAAATAAGAGCTGGCTTATATGTA
TAAGTTCTGCTCTTTTAATTGTGGAAGGATTATATGCTAA
AGTCTGTGACACAACTAAAAAAGTTCATACTGTTGGCAGG
TTACTTCTGATCAGAGTATATAAATAGTTTTTTCTGGTTT
AAGTTTTCTAGTCCAACCTATTTAGGGTCAATGGGTGAGA
ATTGAGAGTGATTTCTGTCTTTCCTTCAACTCATGTTAAA
CAATTTATTGGTGAAGTACACTCTAATGTAGACTATGGGT
CCTACATGCCCTTCTACCCTACATGGTCTCACTAAACTTT
ACTTCTAGAGTGTGCAAAGCCTCTGCCTTCTTGAATATTG
TTTCCTTTTCCTCATTATCTTATAGCCCCTATCAAATCAC
TCTATTTCCCTCACCCAACCTCAGTGCCTGGCATCAGGCA
AAATAGTCATTTACTTTCCTGTAATTATGTTGCTTGAAGT
ATTGAGAGTAGTCTCATATTTTATGGGTGAGGGATAAGAG
GGGGGAAAATAGGCCTCTACTCTGGTTCAATTACAGGTGA
TTTATCCACACCACAAAAATACATATTATGTTTCTAAGTT
TAACTTCCTGATATACATTCAGTTGTATGGTTTTATTCTA
AACATATCCCTGTTGGGTTTGCCTCCGGCCCCAAGTACAT
TACCAAAAGTCTTTTATTTTTATCCATTTTTTCAAGAGAA
AGAAGTTTGTAAACAGCTGTGTTACCATATGTTTTACATA
AACTACATTAAAACAAAACAACACTATGTTTCCAAGTTAG
GCTGAATTTCTAATACATCAGAAAATATATTTTCCCCAAA
GTTCTTATTTTTATTATGGCTTAAGAATTTGTTATGGCAG
CAATAGGAATCTAATATACACATTAACTTTTAAGCAGCTA
AGTTATCCGTTTAAGTACGGTTGTTTAAAAAAATTGTGGT
TTTTTTTACAATCAATTGAAAGGTAGAAACATGATAAAGG
ATTATAACTAAAAGCTAAAAACTGTTAAAAATTTATTTTT
TCCTGATCATTGTCTAGGGTTACAAAATGTATTCTGTTGT
TGAGTATTATCTAAAATTGTGTGTAAGCACTTCTTTAAAT
TTCTGATAGAGTAACAGATGAAAATTCAGTGATATTAATC
AGGAATACAAAGCATTTGAAAGTCACCTACAGGGTGACTA
AAGTTTTCATCCTGAGAAATGTCTGTCCTTGAACGCTTCA
CCATGAGCACTTATAGGGATTTTCTGAACCCAGGAGATCT
GCATGTTACATATCTGACAGTGAAAGTAAAATATATGAGA
TTATAGGAAGATGGTAAGTGCACAGAAAATTGAGGTAGAA
AGTCAGTGGTATTAGAATTGATAAATCTGATAAAATATGT
CTGATAAAATATGTTCCTAAAGTTAAATACGTAGATGTTT
ATATTGATTAGCATCTAGATAGCCTATTTGTTTTATTGCC
CCAGCCCAGAAGAGCCATAACACTTCTCACCACACTCAGT
TCTCCCAACTCTGACCTTATCTCCATTTTCACATTTTAGT
CTTCTTTATAAAAAAATGACCTAAGCAGGAAGATGGTGAT
TAATGGTGCTGAAGCATTTGGATGAGGCAGCTTGCCTATC
TGTGTGTAACCATCTTTAAAATGTTGGGTACAACTTTAGA
CCCTACTGGCCACAGAAAGAGTTCCACTCAGCATTATAAT
ATAAAAAGTAGTTTAGAAGTCTAGAAGACTGAATAGATTT
GAAATTAAAATTTTTGTCTCTGTAGAATTAGAATGGTAAA
AAGAATACTTTTTACCATTAATGAAATAACTGTTAAAACT
TTTGTGACTATAATATTTCAAAATTCAGTAATAATGGATA
AAATACATTTATTTCTAACTTTTAAAAAATATAAATTAAA
ATTTTGATATTCTACTGTATCATAGTCTCTTCACTTTATG
TCTATGTACATATGTATGTACGTATGTATGTGTGTATTAT
CTATCACCTCTCTTCTATTTACAAATCTCTAGGTAATATC
TCAAATTCTGGACAAAAATCACAATGAAATTAAGTGTGGA
TATATATTCACAAGTTCCATTGAAATAGGAGAATTTCCCC
ATATAAAATAAGAAGAGAGAAGTGAGCATACAAAGGTGAA
GCACAAAGTTAAAATTGTAATATCTTGGGAAGAGCTGGAT
CCAGATATATACCTCAGTATTTAGGGACGTAAGTTTTGTT
GTGTTTTTTTTTTTTTTTTTTTTTTTTTATTATACTTTAA
GTTCAAGGGTACATGTGCACAACGTGCAGGTTTGTTACAT
ATGTATACTTGTGCCATGTTGGTGTGTTGCACCCATCAAC
TCGTCAGCACCCATCAACTTGTCATTTACATCAGGTGTAA
CTCCCAATGCAATCCCTCCCCCCTCCCCCCTCCCCATGAT
AGGCCCCAGTGTGTGATGTTCCCCTTCCCGAGTGCAAGTG
ATCTCATTGTTCAGTTCCCACCTATGAGTTACAACATGCG
GTGTTTCGTTTTCTGTTCTTGCAATAGTTTGCTGAGAATG
ATGGTTTCCAGCTGCATCCATGTCCCTACAAAGGACACAA
ACTCATCCTTTTTTATGGCTGCATAGTATTCCATGGTGTA
TATGTGCCACATTTTCTTAATCCAGTCTGTCACTGATGGA
CATTTCGGTTGATTCCAAGTCTTTGCTATTGTGAATAGTG
CCACAATAAACATATGTGTGCATGTGTCTTTATAGCAGCA
TGATTTATAATCCTTTGGGTATATACCCAGTAATGGGATG
GCTGGGTCATATGGTACATCTAGTTCTAGATCCTTGAGGA
ATCGCCATACTGTTTTCCATAATGGTTGAACTAGTTTACA
ATCCCACCAACAGTGTAAAAGTGTTCCTATTTCTCCACAT
CCTCTCCAGCACCTGTTGTTTCCTGACTTTTTAATGATTG
CCATTCTAACTGGTGTGAGATGGTATCTCATTGTGGTTTT
GATTTGCATTTCTCTGATGGCCAGTGATGATGAGCATTGT
TTCATGTGTCTGTTGGCTGTATGAATGTCTTCTTTTGAGA
AATGTCTGTTCATATCCTTTGCCCACTGTTTGATGGGGTT
GTTTGTTTTTCTTGTAAATTTGTTTGAGTTCCTTGTAGGT
CCTGGATATTAGCCCTTTGTCAGATGAGTAGATTGCAAAA
ATTTTCTCCCATTCTGTAGGTTGCCTGTTCACTCTGATGG
TAGCTTCTTTTGCTGTGCAGAAGCTCTTTAGTTTAATTAG
ATCCCATTTGTCAATTTTGGCTTTTGTTGCCGTTGCTTTT
GGTGTTTTAGACATGAAGTCTTTGCCCATACCTATGTCCT
GAATGGTATTACCTAGGTTTTCTTCTAGAGTTTTTATGGT
ATTAGGTCTAACATTTAAGTCTCTAATCCATCTTGAATTA
ATTTTCATATAAGGAGTAAGGACAGGATCCAGTTTCAGCT
TTCTACTTATGGCTAGCCAATTTTCCCAGCACCATTTATT
AAATAAGGAATCCTTTCCCCATTTCTTGTTTTTCTCAGGT
TTGTCAAAGATCAGATGGCTGTAGATGTGTGGTATTATTT
CTGAGGACTCTGTTCTGTTCCATTGGTCTATATCTCTGTT
TTGGTACCAGTACCATGCTGTTTTGGTTACTGTAGGCTTG
TAGTATAGTTTGAAGTCAGGTAGCGTGATGCCTCCAGCTT
TGTTCTTTTGACTTAGGATTGTCTTGGAGATGCGGGCTCT
TTTTTGGTTCCATATGATCTTTAAAGCAGTTTTTTCCAAT
TCTGTGAAGAAACTCATTGGTAGCTTGATGGGGATGGCAT
TGAATCTATAAATTACCTTGGGCAGTATGGCCATCTTCAC
GATATTGATTCCATCAATACCGAATTTATTGAGCATTTTT
AGCATGAAGGGCTGTTGAATTTTGTCAAAGGCCTTTTCTG
CATCTATTGAGATAATCATGTTATTTTTTTCTTTGGTTCT
GTTTATATGCTGGATTACGTTTATTGATTTGCATATGTTG
AACCAGCCTTGCATCCCAGGGATGAAGCCCACTTGATCAT
GGTGGATAAGCTTTTTGATGTGCTGCTGAATCCGGTTTGC
CAGTATTTTATTGAGGATTTTTGCATCGATGTTCATCAGG
GATATTGGTCTAAAATTCTCTTTTTTTGTTGTGTCTCTGC
CAGGCTTTGGTATCAGGATGATGTTGGCCTCATAAAATGA
GTTAGGGAGGATTCCCTCTTTTTCTATTGATTGGAATAGT
TTCAGAAGGAATGGTACCAGCTCCTCCTTGTACCTCTGGT
AGAATTCAGCTGTGAATCCATCTGGTCCTGGACTTTTTTT
GGTTGGTAGGCTATTAATTATTGCCTCAATTTCAGAGCCT
GCTATTGGTCTATTCAGGGATTCAACTTCTTCCTGGTTTA
GTCTTGGGAGAGTGTAAGTATCCAGGAAATTATCCATTTC
TTCTAGATTTTCTAGTTTATTTATGTAGAGGTGTTTATAG
TATTCTCTGATGGTAGTTTGTATTTCTGTGGTGTTGGTGG
TGATATCCCCTTTATCATTTTTTATTGCATCTATTTGATT
CTTCTCTCTTTTCTTCTTTATTAGTCTTGCTAGTGGTCTA
TCAATTTTGTTGATCTTTTCAAAAAACCAACTCCTGGATT
CATTGATTTTTTGGAGGGTTTTTGTGTCTCTATCTCCTTC
AGTTCTGCTCTGATCTTAGTTATTTCTTGCCTTCTGCTAG
CTTTTGAATGTGTTTGCTCTTGCTTCTCTAGTTCTTTTAA
TTGTGATGTTAGAGTGTCAATTTTAGATCTTTCCTGCTTT
CTCTTGTGGGCATTTAGTGCTATAAATTTCCCTCTACACA
CTGCTTTAAATGTGTCCCAGAGATTCTGGTATGTTGTATC
TTTGTTCTCATTGGTTTCAAAGAACATCTTTATTTCTGCC
TTCATTTCGTTATGTACCCAGTAGTCATTCAGGAGCAGGT
TGTTCAGTTTCCATGTAGTTGAGTGGTTTTGATTGAGTTT
CTTAGTCCTGAGTTCTAGTTTGATTGCACTGTGGTCTGAG
AGACAGTTTGTTATAATTTCTGTTCTTGTACATTTGCTGA
GGAGTGCTTTACTTCCAATTATGTGGTCAATTTTGGAATA
AGTGTGATGTGGTGCTGAGAAGAATGTATATTCTGTTGAT
TTGGGGTGGAGAGTTCTATAGATGTCCATTGGGTCTGCTT
GCTGCAGAGATGAGTTCAATTCCTGGATATCCTTGTTAAC
TTTCTGTCTCGTTGATCTGTCTAATGTTGACAGTGGAGTG
TTGAAGTCTCCCATTATTATTGTATGGGAGTCTAAGTCTC
TTTGTAAGTCTCTAAGGACTTGCTTTATGAATCTGGGTGC
TCCTGTATTGGGTGCATATATATTTAGGATAGTTAGCTCT
TCCTGTTGAATTGATCCCTTTACCATTATGTAATGGCCTT
CTTTGTCTCTTTTGATCTTTGATGGTTTAAAGTCTGTTTT
ATCAGAGACTAGTATTGGAAACCCTGCTTTTTTTGTTCTC
CATTTGCTTGGTAGATCTTCCTCCATCCCTTTATTTTGAG
CCTATGTATGTCTCTGCATGTGAGATGGGTCTCCTGAATA
CAGCAGACTGATGGGTCTTGACTCTTTATCCAGTTTGCCA
GTCTGTGTCTTTTAATTGGAGCATTTAGTCCATTTACATT
TAAGGTTAATATTGTTATGTGTGAACTTGATCCTGCCATT
ATGATATTAACTGGTTATTTTGCTCGTTAGTTGATGCAGT
TTCTTCCTAGCCTCGATGGTCTTTACATTTTGGCATGTTT
TTGCAATGGCTGGTACCGGTTGTTCCTTTCCATGTTTAGT
GCTTCCTTCAGGGTCTCTTGTAAGGCAGGCCTGGTGGTGA
CAAAATCTCTAAGCATTTGCTTATCTGTAAAGGATTTTAT
TTCTCCTTCACTTATGAAACTTAGTTTGGCTGGATATGAA
ATTCTGGGTTTAAAATTCTTTTCTTTAAGAATGTTGAATA
TTCGCCCCCCACTCTCTTCTGGCTTGTAGAGTTTCTGCCG
AGAGATCTGCTGTTAGTCTGATGGGCTTCCCTTTGTGGGT
AACCCGACCTTTCTCTCTGGCTGCCCTTAAGATGTTTTCC
TTCATTTCAACTTTGGTGAATCTGGCAATTATGTGTCTTG
GAGTTGCTCTTCTCGAGGAGTATCTTTGTGGCGTTCTCTG
TATTTCCTGGATTTGAATGTTGGCCTGCCCTACTAGGTTA
GGGAAGTGCACCTGGATGATATCCTGAAGAGTGTTTTCCA
ACTTGGTGCCATTTTCCCCTCACTTTCAGGCACCCCAATC
AGACGTAGATTTGGTCTTTTACATAATCCCATACTTCTTG
CAGGCTTTGTTCATTTCTTTTCTTCTTTTTCTTTTTTCTC
TTCTCTTCATTTCATTCATTTGAAACTCAATCGCTGATAC
TCTTCCAGTTGAACGAGTCGGTTACTGAAGCTTGTGCATT
TGTCATGTATTTCTTGTGTCATGGTTTTCATCTTTTTCAT
TTCGTTTATGACCTTCTCTTCATTAATTATTCTAGTTATC
AATTCTTCCACTCTTTTTTCAAGATTTTTAGTTTCTTTGC
GCTGGGTACGTAATTCCTCCTTTAGCTCTGAGAAGTTTGA
TGGACTGAAGCCTTCTTCTCTCATCTCGTCAAAGTCATTC
TCTGTCCAGCTTTGATCTGTTGCTGGCGATGAGCTGCGTT
CCTTTGCAGGGGGAGATGCGCTGTTATTTTTTGAATTTCC
AGCTTTTCTGCCCTGCTTTTTCCCATCTTTGTGGTTTTAT
CTGCCTCTGGTCTTTGATGATGGTGACGTACTGATGGGGT
TTTGGTGTGGGTGTCCTTCCTGTTTGATAGTTTTCCTTCT
AACAGTCAGGGCCCTCAGCTGTAGGTCTGTTGGAGATTGC
TTGAGGTCCACTCCAGACCCTGTTTGCCTGGGTATCAGCA
GCAGAGGCTGCAGAAGATAGAATATTGCTGAACAGCGAGT
GTACCTGTCTGATTCTTGCTTTGGAAGCTTCCTCTCAGGG
GTGTACTCCACCCTGTGAGGTGTGGGGTGTCAGACTGCCC
CTAGTGGGGGATGTCTCCCAGTTAGGCTACTCAGGGGTCA
GGGACCCACTTGAGCAGGCAGTCTGTCCCTTCTCAGATCT
CAACCTCCGTGTTGGGAGATCCACTGCTCTCTTCAAAGCT
GTCAGACAGAGTCGTTTGCGTCTGCAGAGGTTTCTGCTGC
TTTTGTTGTTGTTGTTGTTATCTGTGCCCTGTCCCCAGAG
GTGGAGTCTACAGAGACAGGCAGGTTTCCTTGAGCTGCTG
TGAGCTCCACCCAGTTCGAGCTTCCCAGCGGCTTTGTTTA
CCTACTTAAGCCTCAGCAATGGCGGGCGCCCCTCCCCCAG
CCTCGCTGCTGCCTTGCGGTTAGATTGCAGACTGCTGTGC
TAGCAATGAGGGAGGCTCCGTGGGCGTGGGACCCTCCCGG
CCAGGTGTGGGATATAATCTCCTGGTGTGCCTGTTTGCTT
AAAGCGCAGTATTGGGGTGGGAGTTACCCGATTTTCCAGG
TGTTGTGTGTCTCAGTTCCCCTGGCTAGGAAAAGGGATTC
CCTTTCCCCTTGCGCTTCCCAGGTGAGGCGATGCCTCGCC
CTGCTTCAGCTCTCGCTGGTCGGGCTGCAGCAGCTGACCA
GCACCAATTGTCCCGCACTCCCTAGTGAGATGAACCCAGT
ACCTCAGTTGAAAATGCAGAAATCACCTGTCATCTTGTCG
CTCACACTGGGAGTTGGAGACTGGAGCTGTTCCTATTCAG
CCATCCTGCTCCACCCCCAGGGACGTAAGTTTTAATTAGC
ACAGTAGGGATAGAGAGAAGAAAAGGAGAAGGAAAAGAAG
TATAGAAAAAAGAAAAAATAATAAGTTGCAGAAGAAAAAG
ATGTCATGTTAACACTTATTCAAACACAAGATGTCTTTTA
ATAAAAATAAAATGAGTCAATTTACTGGTTTAAAGAAAAT
AAAACCAAAAGTTAGACAATAAAAAATAGAAAAGGCATAC
TGGTGTATGAGTAGCCATCTAAGATAGAATAGACTTAACC
AAAAGAGCATTAATGGTTTAATGAAAACATACCTTAACAA
TTTGACATATAGATAACAATTCTAATTGATTTTAATTCAT
CAAAGAAGATAGTCATGAATCTCTATGTATCTAATAATGT
AGCCTCAAAATATGTATACAAAGAATTTGAAAAATGAGAA
CATAAACTTACAATCACAGTCAAAGATTAAGCATATAATT
CTCAGGATAAAGAGACTAAGCCAACAAAAAATTTAAGTCG
GAACTTCCAATGATAACATAACTATAAAAATCATCACTTT
CCCTTTTTCCTCCGGAAAGCCACCTGAAAGCAAAAAGGAA
AATGAAACATTAAACATAGAGTCTATTTTGAGTAAGACTA
AGAAAAATATATAACCTAACAACTATGGAATAAATCTAAG
GATTGACAATAGCAGCTGAGAAAGGGGTAGAGCAGACGGA
AGAGAAAGAGTCATCTTTGGAAAGTCCAGCAGCACATTTT
GGCAAGTGTTCACGAAATGTATATTTCCTAACAGTGACGG
ACACATTTTCAGATCAAAAATGGTATATTTTGTTTACAGT
AGGCATAGAGCCTCGGGTGACTATACAGGGGGCAAAAGTT
CTTTTGTACAGTTTGCTTGTGCAAGATGCATGAGGGCAGG
CTACAAGACTCACGCAAATAACCATATTGTAGGACAGCCA
GAAGAGAACATTTGGAGTGTGAAAGTCATCTATCCTTGAC
CTCTCCCTTACCCTTCTAGTCTCGCACACACCTTGTGAAA
ACTGCTGTTCATTGAAAATCTTTCTCCATGATGAAGAATA
AATAAGGACCTACTGAAGCATCATTGCAGAAGTGCTAAAA
CTGAAAGGAACAAGAGTAGGGGGGAGAAAGCAGCAAAACT
TCACATTGTTGCCACAGAAGAGATAACAATTGTGATCATT
ATTTTTAGATGAATTAAAATTTAACCTAATGAGATTGTTT
TCTTTGTGAAAGAAGACTATAAAAGAGAAATGGAAAAGAA
AAAAAAAAAAAACTTTAAAAAGCCAGAGTAAAATTAGAAG
AATCCCAAGGGAGACTAGACAATATGATAAACATAGTAAG
CTGTTAAAGGGACAGATGGAGTATGTGAAGCTGGAGAATC
AGGGCTGTTCCTAAAGCTGTACTTTCCAAAGCCTCTATCC
CTTCCCCTTCCTTCTCAAACACTCACTGAATATTACATTG
GTCATTGCACAGTCTTCCTTTGACACTTAAAACACAAATG
CCTCTGGTAACAACCATGCTCCATGTCCATGATGGCTGGA
GGATTACTCTGAAGCTTTCCTCCACTCCTTAACCTTGCTC
TATACTTGTCGTTTCAGAAAAGTGAATTACTCATGCTCAT
TGTGCTCAATATCTGTTCTAACTCAAGCAATTTGCCATCA
GACCGGATTGCAAACTATCCTCCCAGCAGGGAGCTCTAGA
TGAAAATGCAGACGATTGGTATAGGGCTTTTGGCAAATCC
TCCAGGGCTAAGTAATTGAAGATGTCGACCCTTTGTAATC
TGTCACCAAATTATCTTTTGAGATTCCTACTCAGATACTG
CAGCCTTAGAATAACACACTTGCCTTACAATCCTGACAGT
TGGTATTTCTGGAAAGCATTTTTCTGACCTCTCTTTGTTT
ATGCTGGAGCCTCTGCCCGAGAAATCTGTTTATCACCTAG
TTCAGTTAGAAAAAGGAGAGTCCTCTTTGAAGGCCTAACT
TTAATTTTTTTTCCTTTCAGTGACCTGCTCAAAACCTTTA
AGTTGAATACATTTCTTATATGTTGTCTTATCACTTTATA
CTAACTAGAGAGATGAAACTTACAAATTGTTTGATAATGC
CACAAAGTAATACATTATCTTGGGTAGGATGAGGGTAGTA
CATTCAGTGCCGCAAACAGAATTTCCTTAGATTAAGCAAA
AACCGAAGCATCTGGAAATATATTTTAAAAATTTGGTGAG
TTGGGTTTGAGATGTGCATTACAATCCTTTAAAGAGACAA
TGAGAACACTTAAATAATCAATATTGATTTGTCTGCCCTT
TGCTATCAGTGTCACTTCCACTAGATTCTCTCTCTGGTCA
AGACCTCAAAATAATCAGATTTTGTAACATTCTACCCTGC
TTAGTAATCCTTTGAGCATCTTTAGTATGATTTTTATGCT
AAAAGTGTCTATAGCTCACCTTAATTTGATTTATGCTTGA
CCCTAGAGAAGGAGTGTAGTGAATTTTTATAATTTTATAT
TGCCTTGGACTCTATTTGAAATATCAGTTTAATTTTCTCA
TACAAGGAATGGACTTAGTCACCCTTAAAATGGTTTTCAT
GTTTGCAGCACACCCTAATGGCTCAAGTCAGTGGCCAGAG
ATAAGAATTTAGAAGCACCTTTCCCACTAGCAGACTTGAT
TTCCTGCTTTCCTAACCCTTCCTTTAAATGGACATTTTAA
GTGTTTGCTCTTGCCATTTAAAGTGTCCAACACTATATAC
ATATATATGTAAATATGTGTATACACATGTATGTTGCTAG
TTGCTACATGCTTCTCTCACCGTCTGCTCATTCTTCATTC
TTGCCTCTTATGACCCAAGATGGGGACTGACCTCATGACT
ATCTCATGACTATGTCCTACTTGCCCAGGGTTTGAAAGTA
AAAATCTTTTAACTTGCTTCCTACTGTGGTGATGTGTTGA
ATTTGTACCCTTTATTGAATGAACAAGGGACTGCTCCAGG
CCGCTGTTTTCCAGAATGCTGGAGATGGGGACCACAGAGT
CAGGATCCCAGCACCAGAGCGGTAATCAAGCATGTGTAAA
CCGACATGGGTCAGGCAAGAGCCACAAGGGCATTTACCAG
TATCAACTTTCCCTGATGAAAGATGCCATGGTCATAGGTC
GGACAAACAGACATGAATCCATTTGCCAGGTAAAAGAAGT
ATTCTATGAAAGGCATACCAGAAAACACCATGTCCAGTTC
CCCTTCATTTCTCGTTAGGACAGGGTTGCTAGCCACTCTT
GTACTTTTGCACTGGAACCTCAATTTAGTTGGGGACCCTC
AAAACAGGGAGGAAGTGGGAAGCAGAAAAGTCTCATTTAA
TCTCAGCATACTAATTAGGAAAATTTCACCTACTGAATTG
AGATTCTGGAAGACAAGTAGTCCATTCTATTCATCTTTAT
TCCCCATGTCTAGTAAGATGTGAAAAACATTAAGGACTTC
CATATGTTTTCCAGAATTCAAGTACGCATTTAATACTTAC
ATGTAAAATACATTTAATCAGTTCAAAAAAGGTTTGGTTT
ACATTAACAAATAATAATATCTGTAGCACTCATAGTATAG
AAATTGGAATTATCTACTCAGATCAAGCCTTAAATATTCA
TTAGAATACCCTGGAGTTTGTCAAAGACTGTGTGTTTTAC
TTTGTAAATTCTTTTCATAACTGGAATGAAGACCTTCTTT
TCAGAATAATAGAAACGTGACACCACTTGAATGACTCAGC
CAAATAGTATTTTGAGTGCTCAGAGAAAAGTTAAAACAAT
AAAGTTGCTAAAATAAAATTTGCCTTTTTCTCTGAAGCAT
GCTTGCATGTCACTATGCCATTGTTCAAGTACTTTTCAAA
AGGAACTATCTGATTGTGATGACATGTGCTGAGAAAAATC
TATGCTTTCAAGCTATAAGAAAATTAATCAAAACATTACA
GTCTCCTATTTTATGGCAGTAGCTTCAGTGCTCTTCAGGA
AGAAATATACACCACTAATCTATACAATATTGCCTAACAA
TCTTGTCCCTTAAAGTGTTTAGCTGATTATTAAAATGTGT
ATCTAACATGCAAAAAAGTATAAGACAGAAAAAAGGCACT
AGTGTGTTTATTCTTAGGCATATAGTTAGAATTTTTAATT
GGTCATTTGTAGAGAGTCACTGAGAACTTATTATGCAGTG
TGAAAATTACTAGTTTACACTGCAAGTTTTGGTCTCTCAG
TTTGGTTTCCCTGGGAACTCTAAAATGGAATTCTCAGTTA
AAGCTTCCACCAACCCTACAAGGGACTCTGGAGCAGGAAT
GACTCTTCAAAGTTGTCCCAAATAGGGAAAAATCAAGACA
TTTTCACCTCACATAGATCAGCTACTGGATAAAGGCCAAT
CTGAGAAAGGAACATGCCCTTTAATGAGGACGTTCTTTCC
AACAGAGGCAATTCCCAAAGGATTTTGAGAAGTAAGGGGT
ATCTGCCATAAGCTGGGAAAATGGAATAGATGATAGATAA
GTCGATAAATCAATCGATAGCTAGCTAGCTAGCTAGCTAG
TTAGCAAATTATTATTGCATGTAGCTATCTATTTTAAGGA
TAAAATTACATTACAAAATTTCATTCTTATTAGTAAAATG
GAAAGATCTGGTTTATCCCTCAGTGGGTTATACTATTCAT
GTAGTTCATTAAAACTTTTTAAAGGTATAGACAAATTCTG
CCTTGGTAGTTTTTATGTGAATGGTTCTGTGATAGTTGGC
CAAATTAATAAATTTGACCCTTCTTGCTAAAGGTAATGGA
CTTATATCAAACCTTAAGTAGAAATGAAATGTAAATGTAT
ATGTGAAGTACAGATTTCAGTATCCAGTTGGTGATAATAT
CACTGTAAGTTAAAATTAGTTTCAGTTCCTCAAAATGGAT
GATTTTGACCTTCCTCAGAGTTCTCTTAAGCAATTCATTT
TATCTTTAAAGAAAGAAGAATGTTAGACAGTTTTAACCCT
CAGGAATCACAGATTTTGTCTTCTACATATTTTATTTTGT
GGCTTGCCCCAACTAGGCAAAATGATTAAGTGATTAATTA
TTTCTATAATTCTATACTGTACAATTATTGTCTATGACTT
TTTAATCAAGTATTTTTGTGAATAACCTTATTTAACATAG
TTGTTAATTAGTAATCATTTGAATTTTTAAAAATGTATTC
AGAATCAGTGGAGCACATTGGGCGTAACAAGCCAATATTA
CTGTCAAAAGTTAACAATAATTTCTATTTTATTCATTAGT
AATTTCAGCACGAGAGCTGCTTTTCATGCCATTTCTACCA
TACAACCTGCTTTTAAAACATACAATATTTTAAACACAGG
GATTCACTGAATATATGACTTGAAAAAATTATAATATTAA
CAAATAATATTAACTTTCAAGTAAGTTTTCAGAAAGAGAA
CAACTTTGAAAATGATACTGAAATTCAAATAAATATAACT
TTTTTTTTTACTTAACCTAAAGTTAAGTTTTCTTGAAGCT
GTTACTGCTGAAACCTAAAGTTCAGTTTTTGCTTGAAATC
GTTATTGCTGAAATTGTTATTGCTGAATTCAAATGTATAG
AAGTAGACCAAATTTTATTCTTTAAAACTTTCTTCATGCC
CATGCCAAGAATACAGAACATGGTAGATTTCCTTTCCAAA
TTCCTGCAAACATGTCTGGCAGGCCTCGCAGCTCAAATTT
TGGAAAGCATACAAACTCTGTCACACACAATGGTAGTTAA
AAAATGATTGCATTCTGCAGCTCTTTTTTATCACTCTTTG
CCAATTTTCAAATGGCCCCTTTTTATAGATATTTGAAATT
ATTTTTTCATGAACAGTTTAAACATTTTTAGAGGATGCAT
GGCTTTTAATGATATTTCTATGGAATATTATAATTAGAGC
CTTAATTATATGGTGAAAAGTATAGGTAAATACCTCATAT
CATCCGTTATTGAAAAAATATACCCACAGCCATATCATTA
AAGGATCAGTCTAGGATATTTTAGATGACTTGCTTTGAAG
AGCATGCTTATGATAATACACTGAAACTATTTTATAAAAT
AAGAGATATGAAGAATTATTGGACATTGCATTTTTTACTA
TTATGCCATTGATAAGAATAACTGAAAGTTCTATAAGACA
GTTGTTATTGTTTTACTTATTTAGATAATACTACTGAATT
TACAAGTATACAAATTTTAGCTAATGTTCTAATATATTCA
CAGAAGCCAAGCACATATCATTTTTAAACCAAAGGGTGGT
ATATTCAATTTTAAAGAAGGACCTATTTATCATTGTAAAA
ATTTAGAAAATGTTACATGCTATTGGTTTTAAACACTGAT
CTTTCTTTTACATACACTCTTAAGTGTCTTTTTACTTTTA
AGGATTAAAAAATGAAAAACTTTCTTCATACATATAACCA
TTGTTTGACATTTTACATTTAATTCATGAGTTATTTTCCA
AGAATTTTTTGTTTACAATCAATTGATGTTTGCCCCAAGA
CTACAAATTAAAATATTCTCCATCACTGACTTATTTATTT
TTTTACAGAGTTTTCAATTAACTTTCAGAGATGATTAACC
AAAATAAATTGCTGCTATTGAAAGTCAATTTAATAGATGT
GTTTTTTTTCATTTTCCAGTAAACAATAAACCAGGTATTT
GAAATATAGATCAATGTGTATGTAAGATTGTCAAAAATAC
AGTACAGTAGCCCCCCATATCCCTTATTTCCTCCTTCACT
TTCTGTGGTTTTGGTCACCTGCAGTAAACCACGGTCTAAA
ACTTTTAAATGGAAACTTCCAGAAATAATTCATAAGTTTC
AAATTGTGCGTTTTTGAGTAGTACAACAGAATCCCACACC
ATCCCACTCAGTTCTGCCCACTAGTCAATTATCTCTTTGT
TTATTGTCCATGCTGTATGCTACCTGACCTTTTAGTACAC
AGTTATCTTTTAGTCTTAGTTATCAGATCGACCTACCACA
ACAAGGGTGAGTAAACTACGATAAAATATTTTGTAGAGGT
AGAGACCACATTCACAAAGTTGTTATAAATGTTCCATTGG
TTATTATTATTGTTAATCTCTTGCTGTGTATAATTTATAA
AGTAAACTATATGTAGGAATATATGTACATGTAAGAGAAA
ATATAGTTTATATAGGATTCAGTTCTATCCATGGTTTCAG
GCATCCACTGAAGGTCTTGGACCATATTCCCTGTAGATAA
GAAGGGACTACTGTATAACTCAGAGAACAAATGTTCACAG
TCTTAATAATCATAAAACTCTGAAAGAATAGCATTTCAAT
TCTAAATTAATTCTTTTGGACAGTTATTATTGTAACATTT
GATTTATATTCTAAAATGTAAAGTAGTAGCCGAATAATAG
GAAAGTCCGTATTTTTCACAGAAAATTGTTGTCAAAAAAA
TTGTAGTCGCATATATTTAAATGCCACAGAAAGAAAATGG
TAAAGTTTTTGTTTTCTTAATAAAAAAGCCATGTTTTCTT
AATTTTAATATTTGGTTTCAGAAATTTTACAAATAGGCTC
TGAAAGTGTGATTTTGTATGTTTTTGTGTTTAAATTTTCT
TCTGTTTTGACTTCACAAGATTTCTTGAGTCTATGGTTTG
TTGTTTTAACGAAATCTTTGAAAATTTCTCAGATGTTCTG
TCTTTGAACATTGTTATCTACAACATTATTTTTCTCCTAC
TGTGAGACAACATACACTTCTATGAAAAGCTTATGCTGCT
TGCTTGATAAATATTTGGCTCTTTTAATCAAATATTTTTA
TAATTTTTGCTCTCTGTGTCTTAGGATTGTTATTTTTTTA
TTTATCTGCTTTGTAGTTGGCCTATTATCTTTTCTTCCAT
GAAAAACCTTCTGTTATGTCCATCTATTGAATTCTTAATT
CCAAATATTGCACTTGTCAGTTCTAGAATTATGTGTGTGT
GTATATATATGTATATACACATATATACATATACATATAT
GTGCATATATATGTATATACGTATGTATATACACACATAT
GTGTGTATATATACTATATATGTGTGTGTGTATATATATA
TTTAAGGTCTAATTATCACCTAAATATCTGCATGCTTCTT
TTTATTTCCTTTAATACATTAATTACAGCTACTCTCCATC
TTTTGCAACATAAATAATGGATAATCTGTCTCTTCCTATT
GTCTGTTTTTACCCTTGATCCTGTTTCTTGGTAACTTGCA
ATTTATCACTTGAAATCAGACATTATGAGTGAATAACTGT
TAAGTTTATCTATGACATTATTTTCCTCAACAGAAATGTT
GCTTCTTTAGAAATATAAAGTGTTACTGTATCATCTCCAT
TCAATCAGAAAACTGATTTGAGGCTTGGTAGCATGTTTTA
AAGATTTATCTGGCTGTCTCTATTTCTCCTAAGTAACCCT
CCTGAATTTAGAGCTAATATGGCATTTGGTAAGTATCCTG
GCGGAGTCTGAACTCAAATGTCACTCCTCAGTATCATTAA
GATTGCGGAGAACTTGTTTTTTTCTTTCAGTGTCTTACAG
TTTTGATTCTTATCCTTAATAATTACCTTGTATAAGAGTT
AACCAAATGTCTCATGGGGAAAACTCATAGAGTATTTGAC
TTACTTTCCCAGACTTCTATTATCCCTAAGATCGTTTGCT
TCTCCCCCACCCCAAGTGCTGACTGCCTTGTCATTTCTTA
ACTCAAAATTTTATTTCTCCAGGATGTGGAAGAGCCAAAA
CTTCTGCTGATTCATTTGTTGCTTATAACAAACTGCTTAG
GACTTCTGCATAGATTCTCAGAATCTTTCCATATTATAAT
CAACAAACACACTTAGGGAAAAATCACCTTCAGAACATTA
GCACCTCATTATATGGATTTCTTCACTACAGTGTGTTGTT
TTCTTGCTCAGGCCTTATTTGCCACTGGATTTCTCTGAAA
GATATACATCTATCATTTCATCTAGCTTTTCTACATGTGT
GCACCAAGATCATTGCTCTAATTAAAGGTGCTCTATCATT
GCTAAACAGAAAATATTCTTCATAGTGTTTACCACATAAC
AGAAGGAAGAACGAAACAAAGAGAATTTGTTGCACCTATG
TAGTGACTCCTTTTTGACTACGAAATTGGACTTAGTTTTA
TTTTAGAAGATTTCATTGTCTTTCTGGCTATTTTTACAAT
ATCTAACCTGAAATTGTGTGTGTGTGTGCATGAGAGAAAG
AGAGAGAGAGAGAGAGAGAGAGAGGAGAGAGAGAGAGAGA
ATCAGGATTTAGCTTTTGGAATCTACATAGCACAACATTT
CAAGTAGAAATTAGGGTGCTGAAGACATTCTAATTTTTCT
GTCTCTGGGCACATAATATGCTTTAACTTAACTACTTTCT
AGGCAAGGTAATATGTTTTCATTAATAAAATATCTACGGA
AATATATTTTAATTTCCAGGAAGAATTTTTAAGAGCCAGT
ATGTAATTTGTCAGAGTCTTTTTCTTGGAACTATAACAAT
CAACAAGATTCTAAATAGTAGCTGATTGGCTAGTCTGGGT
CTAGGAATGAAAATTAAAAAAGATTAGAATCCCATTTATC
TGATAATATGCATGTAGCATGAGTGAAAAATAACTTTTGC
TCTTTTTAGTGATTTATACCTTACAGCTTATTGCTACAGT
ACAACCTAGTTTATCCTGAGTGAAATAGAAGTTGACCCCA
GTGGTGAAGAGCTGTGATTGCTAATAACATATCACATATA
GTATTGGAGTATGATCAAAGTGGACTGTGGTCAGAAAACT
GTTTCTGTAGTTTACTAAAATGAACTTCCAGGTTAGGCAG
TGGCAAAAAGCTGATAAAATTTTGCCAGCAATAAATTAGG
AATTTACTGTAGCATATTATGTAAATGCAGCATCCATGTA
AATAGTAAATGTGTAACTGTAGAGGAAAATACTGAAAACA
CAGTTTTAGAAGCAATATTTTAAAATAACTGCACTAAATA
CTTCAAAAAAATAAGTGACACTTTTGAAAAATCTCATGCG
TAGCTGAAATCTCACTAAAGAAAGAATCAAACAAACATTT
TGGAACCTAAAACTATTAGTTCTGTAAGAATTTTTGAAGT
TTGAGTTGGTATCAAATTATACACAGCTAAAAATCTTATC
TAGTATACCAGAAAAGAGATCCTAAAGAAATATTCTGGTT
AAAGCACAGAAAGACAAAAAGTTGGAAAACGTAAGCAGTT
ATATGAGAGATATATGGGAGAAACTGAAAAAATCTAGTTA
TGTGATTAGAATCCTAGAGGAATAATTCCAATTGATACAG
AAGCATTATATTAAAAGATATGACAAATAGACATAGTATA
TATTGAAGGTATATAAAGTGATATTTTGATATACACATAC
ATTGCAAAATGATACCCCATCAAGTTAATTAACCGATACA
TCATTTCACTATTAACATTTTTCTTTTTGTTGTGAACTCT
TAAAATCTAATCTTAGAAAATTTCAATTATGAAATACATT
ATTGTCAACTATAGTCAATATGCTACACATTAGATTGTCA
GAACATATTCATTTTATAAATGAAAGTTTGCACTCTTTGA
CCCAAATCCTCATATTTCCCTCATACACCTAACCCCTGAC
AACCACTGTGCAAACATTTAATTTGGCTGTTTTAGATTCT
ACGTATCAGTAAGATCATGCAGCACTGTCTTTCTGTGTCC
AGGTTATTTCACTTAGCCTAATGTCTTCCAGGTTCATCCA
TGTTGTCACAACTGACAGGATTTTTTAAAGGCTAAATAAT
ATTTCTGTGTAATAATTTCAAAATAATATTCCTGTTTCCA
TATCTTGACCATTGTGAATAATACGGCAATGAAAATGTGA
CCCCAGATATGTCTTCAACATGCTATTTTCATTTTCATTG
TATACACATCCAAAAGTGGGATTGCTGGATAATATGGTGG
TTATATTTTTTAATTTTTTTAAGGAATCTTCATACTATTT
TTCATAATGGCATAATGGCTATACCAATTTACATTTATAC
CAACAGTGTATAAAAGTTCATTTTTCTCCACATCCTCAAC
AACACTTGTTATCTTTTGTCTTTTTTCTAAAAGCCATCTT
AATTGTTGTGAGTTTGTATTTCTTTGTGATTTTAATTTGC
ATTTTTTCGATGATTTCTGATGTTCAGTAAATTTTTATAT
TCCTGTCAGACCTTTGTATGTCTTCTTTGGGAAAATGTCT
CTTCAGGTCTTTTCCTCACTTTTAGATCAGGTCATTATTA
TTAAATTTTGCTATTGAGTTTTGTGTGTGTACATAAATAC
ACATACAACTTTATTATATATTTTAGATATTAGGCTTTTA
TTAGATATATAATTTGCAAATGTTTTCTCCCATTCCATAG
GTTTTCTTTCCATTTTACTGATTGTTACCTCCATTACTGT
GTGGAAACTTTTTGGTTTGATGTAGTCACACATATTTTTG
CTTCAGTTGCCTGTGCTTTTGGTTTATATCCAAAAAAAAT
TTTTTTCCAAATAACTTTTTATCTATGTTTTCTTTCAATT
TTTACAGTTTCAGGTTTTACATTGAAGTCCAATCCACTAT
GCATTGATTTTTGTGTATGATATAAGGGCACAATTTCATT
ACTTGGCATCTGAACATCCAGCTATCCCAATGACATTTAA
TGAAGACACTGTTCTTTCACCATTTTGTACTCTTGGCCCT
TTTGTTGAATATTAGTTGAATGAATATATATGGGTTTGTT
TCTGTGATCTTTGCTGTGTTCTGTTGCATCTTTTTTTATG
CCAGTACCACACTGTTTTGATTACTATAGCTTTGTGACAT
TATTTGAAATGAGGTGATGTTTGCCTTCAGCTTTGTTCTT
GTTGCTTAAATTTCTTTGACTATTTGTGATCTTTTTGATT
GCACATAAGTTTTAGGATTGTTTTCTGTTTCTCTGAAAAA
TGCTAATAGAATTTTGATAGGAATTGCCTTGAATCTGTGA
AATCTGTAGTGCGGACATTTTAACAACATTAATTCTTTCA
ATCCATAAGTATGTGATATCTTTACATTTGTTTGTGTCTC
CTTTAATTTTTGTATCAATGTATTATAGTGCTCAGTATAC
ACATCATTCACCTCCTTTGTTAAGTTTATTCCTAAATACA
GATAATCCTGATTTAGAAGGGCTCAACTTATAATGTTCTT
GACTAATACGATGGATTTATCAATATGTAACCTTTTGTAG
GTGTAGAGGAATCTGTATACCTTCTTTGTTTTTCATTATA
GTACATGGGATTGTTTTCTTGATTTCTTTTTTAGATATTT
TGATATCTCTTCCTCTGACATGTAAATGGCAGTTTCTGTC
GTTGTTATTGTGTTTCTGTTCCTCTCATGGGTGTGTATTG
TGGGGTGTGTGTGTGTACAACATAATTTGTCATTTTAACT
CACAGAAATCTGCATCAAAACAAGCCACATCTGAGTTTAA
TGAAGAGATTTTCTTAAATCAAAACTGCCACATATTACAC
AAAAGTCCATGACATTGAGCTTAATACTCTCACTATAAGA
AACTTTTTCTTTTTGTTTTTCTTCTTCCTCTTTGGAGATG
AGTGTATTTTGAATGAGGAAAAGAGGATGAACCAAATGGT
GTTTGATGAGCTGAAGGGTGGATGATGGTAAGAATTATTA
AGTGCAAAAATTGTATTTTTCTTTATTTCTAGGCATGAGG
TAAGATTGTACCTCCTAACTCACTAGACGTAAGGTTTAGC
TAAGTTGTTTATTTTTTCTAGTAAAATGCAATTGGAAGCT
CCATCAGTTACTTCTGGTAGGACCTTCAAGTGTCAGTGCA
CTGGTGGCCATGATCTTCCTTCCCTCCCTCTATGATTACT
GATCATGTTTCTAGAAGGAGTTCTTTCAAGAGTCTGATTA
TCAGAAAAAGGGCATCATAAAACATATAATTAGTTGAACT
GTGCAGCAGTGAGAGCCAGAAAATTTAAAAATAAATATTT
TTTTGTAAATGATGAAAAAATTAATCTTTTTCTTTTTGCT
TTTATTATTACTTTTAATTGACACATAATAATTGTACCTA
TTTTGTGGTACAGTGTGATATTTCAAAAATATATGGAATG
TTTCACAAATATGTGTCATCCTTCTTCAAAGGCCATGCTA
ATATTCTCTGTACATTCACATTTTTGTATATACCACCAAA
GTAAGCACTCTTTACTGTTTTAAAACCCTAAGATTTGGAG
TTAATAATTACCCCAGACAAATATAATCCATCTTTACTGA
TATATGAGCATACGTTGTTGTATTGTGCTTTGCTTTATAG
TACTATGAAATCACTACATTTTTTTAAAAAAAGAAATTAA
AATTTTGTGGCAACCCTGCATGGAGCAAGACTATATGAAC
TTTTTTTTTTTTCAATAGCATGTGCTCGCTTTGTGTCCCT
CTGTCACATTTTGGCAATTCTGACAACATTTCAAATTTTT
TCATTAGTTTTATATTTGTTATGGTGATCTGTGACTGATC
ATAGATGTTGTCGTTTGTAGTTGTGTTGAGGCACTATGAA
CCATGCCCATATAAGATGGTGAACTTAATTCATAATGTTG
TATGCATACTGAATGCTCCACCAATCAACCAGTTTCACAT
CACTCTCCCTCTTTCTGGGCTGCCCTATTGCCTAAGACAT
GACAATATTTCAGTCATGCCAATTAGTCCTACAATGGCCT
CAGTGTTTTCCAGTAAAAGGGTAAGTCTCTCAATGTAAAT
AAAAAGCTAGAAATAATTAAGTGTTGTGAGGAAGGTATAT
TAAAAGCCAAGGTACCCTTAAAGTGAGGCCTCATCTCCAA
AAATGTTAGCCAAGCTGTGAATGCAAAGGAAAAGATCTTG
AAGGAAATTAAAGTTGCTATTCCAATAAACAAAGGAATGG
TAAGAGAATGAAACAGTCTTATTGATGATATGCAGAAATT
TTGAGTGTTCTAGATAAAAGATCAAACAAGCCACAACATT
CTCTTAAGCCAAAGCCTAATACAAAGCAAAGTCCTAATGC
TCTTAAATTCCATGAAGGTTGAAAGAGGTGACTAAGCTGT
AGAAGGAACACTGGAAGCGAGCAAAAGTTGTTTCATGAGG
TTTAAGGGGAGAAGCTGTATCCATAACATAAAAGTGCAAG
GAGAAGCAGCAAGTCTTAATGCAGAATTTCAGCAAATTAT
GCAGAAGATCTAGTTGAGGTAATTTATGATGGTGGCTACA
ATAAACAACAGATTTGCAATGTAGAAACAACAGCCTTATA
CTGGAAAAATCTACGTTCCATAACTTTTGTAACTGGAAAG
GAGAAGCCAGTGCCTGGCTTCAAAGCTTCAAAAAACAGGC
TGACTCTCTTGTTAGGAGCTAATGTACTTGGTGACTTTAA
GTGGAAGCCAATTCTCATTTATCATTACGAAAATCCTAGA
GCCCTTAGGAATCCACTCTGCCTGTGCTGTAGAAATGAGA
CACAACAAAGCCTTGATGACAGTATATCTGTTTACAGCAT
GGTTTACTGAATATTTTAAACCTGCTGTTGAGAACTACTG
CTCAGAAGAAAAGATACCTTTCAAAACGTTACTGCTCATT
GTCAAAGCACCGGGTCACCCAAGAATTCTTATGAAACAGT
GTAAGGTGATTAATGTGTTTATACCTGTTAACAAAGCATC
CATTCTTCAGCCCACGGATGAAGGGGTAATTTTACTTTCA
ACTTTTATTATTTTAGAAATACATTTCATAAGGCCATAGC
TGTCATAGGCAATGATTCCTCTGATGGACTTGTGCAAAGT
AAATTGAAACCTGGAAAAGATTCACCATTCTAGATGTCAG
TAGCAACATTTATGATTCACGGATTCACGGAAGGACGTCA
AAATATCAATATTAACTGAAGTTTGAAAGAAGTTGATGCC
AATTGTCATGGATTATTTTGAGGGTATTCAATACATCATT
GGAGGGTGTAACTGCAGACCAAAAGAGCCAGAATTAGAAG
TGGAACCTAAAGAAGAAACTGGAGTGCTGCGAACTAATGA
TAAACCTTGAACAAATGAGCAGTTGCTTCTTGTAAACGAG
GAAAACAGTGGTTTCTTGAGATGGAATCTACCCCTAGTGA
GGATTTTGTGAACATTGTTGAAATGAAAACAAAGTATTTG
TATTATTAATATGTAAATATAGTTGATAAAGCAGCAGCAG
AATTTGAGAGGATAGACTGCAATAGTGAAAGAAGTTATAC
TGTAGGTAAAAAGCTATCAAACAGCATTGCTTGCTAAAGA
AAAATCTTTAATGAAAGGAAGAATCAATTGATGCAGCGTA
TTTCATTGCTGTCTTATTTTGAGAAATTGTCCCAGCAAAC
CCCACCTTCAGAAACACCCACACTGATTAGGAGGCAACCA
TCAATTTTGAGGCACTGCTCTCTACTAGCAAACAGGTTAT
GATTTGGCTGAAGACTCAGATAACCATTAGCATTTTTTTA
GCAATACCATATTTTTAAATTAAGGTATTTTCACTGTTCA
TTTGTAGTTGTGTTGGGGCACTATGAACCATACCCATATA
AGATGGTGAACTTAATTCATAATGTTGTATGCAAACTGAA
TGTTTTTAAACACTTAGCAGACTGAGTAGCATAAACATAA
CTTTGATATGTATTTAGAAACCAAAAAAAAAAAAAAAAAG
AAAGAAATTAGGTGAACGTCTGTATTGAATATTTGAATAT
TTGCTTTATTTGAATATTTGCTTTATTGTGCTGGTCTGGA
ACCATGTGGAGCAACGTGCCTGAGGTATACCTATAACTAT
CTTCTTTGGTTGATACTCAATTTTCCCTAAAATTAAAAAT
TTCTGAAGTATTGGAATATATTGTGATGCGATTCCTTTAG
AATGGAGATTTTTTTATAAACACATTAGTTATATGATTGC
AAACATATACACAATTACATGTATGTGCATGCACACACAC
ACAACACACCCCTATAATATTGAAATACATACCAAAATGG
TTAAAAAACCACAGCTGTGTATTTTTAAAATGTATGTTTT
TAAAATAAACATTTCCATTATTAGATGTCTTAGAATATGT
TTATGTTTAAACTTAAGCTTGATATTTTTAACAAGTTTTC
TCCAAAAGTTTTAATTTCTAACTTGTGTTTTCTGCAAATA
CAATGAGTCTGTTTTTCACTTTTGTTTTACTTCATGTTTA
AATTTTTAAAAAGATAAGGTCAACAAGGGTATTTGGGGAA
TACTGGACTAAGCCTGGGTTCATTATTCTGTGTTTCTTTC
AGTTGCCCACTGTGTCATCTCCACAAATGAAATAATGTAA
CCTTAGAACCAATTTCTCAGAAGCATAAGAAAGGTTTGTC
CCAGACAGAGCTTGGAGAACTGACCATCATTTTCTATTCA
AGTTAAGAAGTCTTGGCGCGGTGGCTCACGCCTGTAATCC
CAGCACTTTGGAAGGCCGAGGCGGGCGGATCACAAGGTCA
GGAGATCGAGACCATGGTGAAACCCCATCTCTACTAAAAA
TAGAAAAAAAAATTAGCCGGGCGCAGTGGCGGGCGCCTGT
AGTCCCAGCTACTCGGGAGGCTGAGGCCGGAGAATGGCGT
GAACCCGGGAGGCGGAGCTTGCAGTGAGCCGAGATTGCGC
CACTGCACTCCAGCCTGGGTGACAGAGCGAGACTCCGTCT
CAAAAAAAAAAAAAAAAAAAAAGAAGTCTTAATAGCTGAC
ATGAGAGCATCTTAGCGCTATAGATAAGTGACTGTCCTTA
ACAGATCCCTGGAATTCATCTTTGGACTGGCTATCTAATA
CTGATTTGACAGGTAGACATAATGGATGACTATTCCACAT
GGCTGAGAGGATGATTGACTTGCCCAGGTTTCATATGTAA
TCTCCTGACAAGAAGTAACCTCTCTACCTGGACTGGTAAA
CATCTCAGTTGACTTTTCAGGAAATACTCACTTGCCATCA
CTTGAACAGAAATGCCTTCCTTAGATATACAAAAGCCCAA
CAAATATATGAAAATAGTATTCAACATCATTAATTATCAA
GGAAATGCAAATTAAAACCACAGTAAAACACCACCTTACT
GCTGCAAGAATGGCCATTACTAAAAAGTCAAAAAACAATA
GATGTTAGTGTGGATGTGGTGAAAAGGGAAACACTTATAT
GCTATGGGTGGGAATAGAAATTAGTACAACCTCTGTGGAA
AACAATATGAAGATTCTTTAAAGAACTAAAAGTAAATGCT
TCCATTTAATCCAGCAATCCTACTATTAAATATCTACCCA
AAGGGAAATAAGTCATTATATGCAAAAGACACATGGACAC
ATATTTTTTTGCAGTCCAACTCACAGTTGCAAAGATATGG
AACCAACTTGAGTGCCCATTAGCTAATGAATGGATAAAGA
ATTTGATACATATATATGATATATACAAACAGTATTCCAT
GATATACATATACATACATACATATATGTATGTATATGTA
TATGCATGTGCATATATGTATATGTATGTGCATATATGTA
TAAACACACTTGTATGTATACATGTATGTATGTGTATATA
TGCAAATATACACCTATGTGCATGCATGTATATATAATAT
GCATATATGTATATGTATGTGCATATATATGTGTGTATAT
CATGGAATACTATTCAGCCATAAAAATAAATAATGTACTT
TGTAGCAACTTGAATAGAGCTGGAGGCTACTATTCTAAAT
GAAGTAATTCAACAATGGAAAACCAAAAAGATTGTATGTT
CTCATTTACAAGTGGAAACTAAGCTATGGGTATGCAAAGG
CATACAGAGTGGTATAATGGACTTTGTAGACTCAGAAGGG
GGAGGTTAGTAGGGGACTTTGTGATAAAACACTACATATT
TGACACAACATTCAACTACTCAAGCACTAAAATCTCATAT
TTCACCACTATGTAATTCACCTATGTAACCAAAACCCACT
TGTACCAGAAAAGTTATTGAAATTTGGAAAAATTCAAAAA
GAAATAACTTGTGTATCATCTATTGTATTCTGATTTACTA
CCACATGAAGCCAATGGAATTATTTACCACTAAGACAAAT
AAAGGAGGATCACCATAATTATAAAGCTTTGTTTCAAATA
TCCTAGTCAATTTTTAAGGAACAAAAATTAATGTAAATAT
TCAGAAAGGACAAAATTAATTTTTTAGAAAATAATAAAGG
CCAAATAAAATATTTTACAAAATATTAAGATGATTTGATA
TTGATTTTGATGAAGTTTTTATTTCTTATACTTGGGTTTA
ATAGTTACAAATGGAAATGAAAATATATCATTAAAATTCA
AGCTACATATATACATATATATATAAACTCTATATGTAAA
ATAAAAAAGTATGATTCTGAATGAAATCCAAAATTTTAAA
AAAGACATAAATAAGGCTAAAATATCACACATATTACTGG
TTGGGAAAAATATAATAAAAATGTCATTTCTCATAAAATT
AATATGTACTTGTTGCAATTTAAGACAGAAATATCAACAG
AGAGTTTTCTTAAATACAGGAGTGCATGAAAACCTGACTC
AAAAAACTCTAATGCAGTTTGAAAACTGTGTGCAAAATGA
ATCAGGATAGAGAGAGAGAGACAGCGAAGAGGAAAATGCA
ATACAGCGGTAAGCCAGCAGATCTCATGAGAACTCATTCA
CTATCATGAGAAGAGTGAGAGAAATCCAGCCTCATGATTC
AATCACCTCCCACCAGGTTCCTCGCCCAACATTAGGAATT
ATAATTCAACATATTTGGGTGGGGACACAGAGTGAAACCA
TATTATTTCACTCCTTCCCATATCTCATGTCCTTCTCACA
TTTTAAAATACAATTATGCCTTCTCAACAGTCCCTTAATG
TCTGAACTCATTCTAACATTAACTCAAAAGTGTAACTTCA
AAGTCTCATTGGAGACAAGGCAAGTTCCTTCCCCCTGTGA
GCCTATAAAATAAAAAAAAAAAAAGATAGTTACTTTCTAT
ATGTTAATACAATGGGGGTAGAGGCATTGGGTAAATGTTC
GCATTTGAAACATGAGAAATTGGCAAAAACAAAGGGGATT
ATAGGCCCTATGCAAGTCAGAAACCTGGCAGGGCAGTCAT
TAAATCTTAAAGCTCCAAAATAATCTCCTTTGACTCTATG
TCTCACCCCTAGGACGTGCTGATGCAAGGGGTGGCACCCA
CAGCCTTGGGGCATTCTGTCTCTGTGTCTCTGAAGGGTAA
AGCACCTGTAGCTTCTTTCACAGGCTCACACTGAGTGACT
GAGGCTTTTACAGGTGCAAAGTGCATGCTGCAACTGGATC
TACCTTTCTGAGGTCTGAAGGAGAGTGGCCCTCTTCCCAC
AGCTCCACTAAGCAATGACCCAGTGAGGACTCTGTGTGGG
GACTCCAACCCCACATTTTCCCCACACACTGCACTTGTAG
AGGTTCTCCATGAGGGTTCAGCCCCTGCAGCAGACTTCTG
CCTGGACATACAGGTGTTTATTTCACAGAGCAGCAGGAAA
CCATTATTTCCTCCTAGGTCTCCAGGCCTGTGATGGGAAG
GGCTACCTAAAAAAATCTCTGAAACAGAGAGGGAGCAAAG
GAGGAAATGCCATACACTTTTAAACAACCAGATAGCATGA
GAACTCACTCATTATCATGAGAAGAGCAAGGGGGAAATCC
ACCACCATGATCCAATCATCTCCCATCAGGTTTATCCCCC
AATATTGGGAATTATAATTCAACATGAGATTTGGGTGGGG
ACACGGAGCCAAACTATATGAATGTAGAACTGTGAAATCA
TTGCTGCTATCAAGGTAATAACCATATCCATCTCTTCTTC
ATTCTGCCCCTTTCTACATATGCCTACTCGTGTTCAGGCA
ACCTTTGATCTGCATTTTATCACCATAGATCAATTTGCAG
TTTCTGGAATTTTTGATACATTAAATTGTATGGTATTATT
TTTTCTGACTTCTTTTACTTAGCTGTTATTTTTAAAGAAT
AAGTTTCCCTTTTTAAATTGTTTTATGAAGCAAACATTCT
GTTTATATTTTAAATGATGCACATAACATATATTGATAGT
ATAAGGGTAAAAACAAAAGTGTTATTTTGTGGCTGTGATT
TTCAGTTGGTAAAAATGTAGTTCTAATACAACGATATTAT
AGAGTCAATTTTCTATGCATTTTTTTCATGTGAATGTGGC
AATAGGTTTACATGAGATGTTTACACCAAATCGTCATATA
TATCTCAAAAATGCATGGCTTTCATTTTAAAGCAAAATAG
AAAAGGAGATTTTGAGTAAAAGTCAAAAAAATACTGCTGC
CAGTAAGATAAATTAGAATGTGTGCTCTCTTAATTTGTCA
GTAGTAAAGTCATCTTTCCCAATTATTTGGATAATAATGA
GAAAAAAAGGAAATAAGAATAGCAAGGACGATTACAGATT
GGAGTTTTTGAATATGAATGAGTATTATGTACTAGATATT
ATTCTAAATGACAAACTTGTAATTTATTGCTCGTTTTTAT
AATTCTGTGACATTTATTATGAATACCATTATTTAACAGG
TGAAGACACTGAGACACAGAGAGGGTAACTATTTTTCTTA
GGCCCATACTGGTAGTCACTGAATTGGTTTTGGCTCTTGG
CAGTCTGGCTGCTGGGTTCAGGCTCCCAACCAGTATGTAA
TAGTGTTGGTTAGCATGTTAATAAATATTTCTGAATTAAC
AATTAAAATGATTTTTGCGAAATAAAATTTGGTCTTAAGG
CTTCATCATCACTGACATCAGTGTTTACACACCAGATATC
CTCATTTCATTAAGTGTATAATAGATTATAAAGAAAAAGA
TATTTTTCTCATGCCCTTAGTTTTTCATTACTCTGAGGAA
ACAGTCATGTGGATCATGGTCATGGATTTCTCCCTTGTCT
GTCTCATGATCGTGAGTGAGTTCTTATGCTCCCTTTGTCT
GCCTTGACAGATGTTTCCAACCTTTCACTCAAGTCTTTGC
TCTGCTCTTCCCTGCACACACCTGTCCAGCTAGAGACTAC
ATGCTCAGCCTCTATTCCACTCAGGCATGGCTGGGTCACT
ATTTGCCTACCATGTGGACATGGGCAGAAGTTCAGCAACT
TCTATCTTATGTTTTAAAATAATATTTGCACATGTCATTC
CCTTCTCTGTTTCTCCACCTGCATGCATCTGGGCATGATT
GGAGCCCTCTTACTTTTAGGTGTGTAAGGTAGAGCTGCCC
TGCTGGCCCAGATCCCTGGGTCTTTGTGTAACAGAGATTC
CCTATCCATATTGATTGGCCACATTAGAGAGAAATAAATT
ATGTCCTGTCTGAGGCACCATGCTTAGGTGCAGTTTGTGA
CTATGCAAAAATAAGCAAATTTAGTAATTATCCTGACTAA
TGTGTAGGAAATCATGAATCTCCTCAGAGATTTCTACACA
TTTGAATACTTCCTCTTGCCCTTGAAATCAAAAGAAATGG
CAGCTCTAGAACACCAATAAATCACGGCTTCTCAAGAGGT
AGAAATATGTAAATTTTCAAGGGGCCTTCTAAGAGGAGTT
CTTTTATTGCTTCACTATTGTGAGGCTCCATTTCAATTAT
TCAATGTAACATCTGCAATTTTCTTAATTTATATTAATGT
TGTGTAAAGATTTAAGACAAGTTTTCGAAGTTTACCTTTT
GTGAGGATATTCACATTCATGATTTAAAAACAAAACAAAA
CAGAGTCTTGCTCTGTCGCCCAGGCTGGAGTGCAATGGCA
TGATCTCGGCTCACTGCAATTCCACCTTCCAGGTTCAAGT
GATTCTCCTGCCTCAGCCTCCCGAGTAGCTGGAATTACAG
GCATGTGCCACCATGCCTGGCTAATTTTTGTAATTTTTAG
TAGAGACAGGGCTTCCCTATGTTGGTCAGGCTGGTCTCAA
ACCCCTAACCTCAGGTCATCCACCCACCTCGGCCCCCAAA
AGTGCTGGGATTACAGGTGTGAGCCACTGTGCCTAGCCAC
ATTGATAAATTTAAACTTAGCATTTCTTTTTTGTTTATTT
TTTGCTACATAGTATTGAATTTTTTAAATAAAGAATAGGT
TTTATTTAAGCAAATCATGTCTGTCTTGAATAAGACAAGT
TATGTTGATCAAATCAAAATATATTCTATACACTTCTTAT
TGAAACCAACTGTATTTCCTGTACTCAGAATTTTATATAA
TAATGTTTCATAATATATGAGTTACATTATTAAACTGTAA
TGTGTTTCTTCTAGGACTATCATTTTTATATTTATATAGC
TGTGCAGAAAGCTACAAAATGTTTTTGGGTTTTACAAATC
GGTATTAAAGTATATACTCATTGAAATATAAAACAAGGTA
CAGAATATAATAATTTTATTTTCATTACATTTACCAATTA
TCTAATACAGCATTTATCTGTTGAATAGTAGGGTTGTAGA
ATATGTGCTATAGTTTTACTACCAAATAAGACTTGTGGTA
AGGAATTGATGTCTAGGCTTACACTTATCAGAATTTTGTC
ACATCCATTACTGATATTAAAATTGAATAAGTCAAAATTG
CTGAAAGTAAATTAGAATCGTTATACTTGTTATGAAAGTA
CATAATAAGCATGAATAACAGTAAGCTAAGAGGTTCATGT
TTTTAGACTTCACAAAAATATTTCATATAATTTTAGAAAT
TATTTTAGTTGCCTTTGATTTTCCACCCTTACGTTCTATG
TCAGGATCAGCAAGACTTTAATTAAGATAATTCATGCAAT
ATGGTACTTATGATATAGACATGGAGTATTTATTTTTATA
TTTATTTATTTATTTATTGAGATGGAGTTTGCTCTGTTGC
TCTGACTGGAGTGCAGTGGCAAGATCTCCACTCACTGCAA
CCTCCGGATCCCAGGTTCAAGAAATTCTCCTGCCTCAGCT
TCCTGATTAACAGGGATTACAGGCACGTGCTGCCATGCCA
GGCTAATTTTTCTTATTTTTAGTAGAGACAGGTTTTTGCC
ATGTTGGCCAGGCTGGTCTCAAACTCCTGACCTCAGGTGA
TCCATCTGCCTCAGCCTCCCAGTGCTGGGATTACATGCCT
GACCACTGTGCCAGGTCAGCATGGTGCATTTAAACAACAA
GGCTCTGAGATCTTCCTTAGATACTGCTTCTGAGAGACAC
GTAATGGCATGGCACAGAAAGTCCTTGGCATGGCAAAACT
TGTTTTATGTTCATTCTCAATTTTTGAAAGGTTTTAAACT
TTGTACCCACAATGTATCATAAAGAGGAAAGTGATCCCAC
AGAACAAACACGTAGCTACCCCAGCAAAGGATCAAAGAGA
ATACAGATGTGAAGGATTCAATTTAGTTAAACTGAGAATA
GTGACAATACATTATAGCCATAGAGAACATGTGGCATTAC
ATACTGAAAGCATGGGCTTTTGAATAAATCAACTAAAAAT
CAACTAGTATTTTTGTAGAAATTAAAAGGCAATGGTATAA
AGCATGTAACTAAGGGTTACAGAACTGGAAAATACTATGG
AAACAAATCAGTGAAGGGTAGAAAAACTTAATTCACTGAA
GAACACAAATATTTTCATAGCTGCACTGATTAAACCTCTT
GGACGTTCCCTTACTGAGGAACCAGAGCCCAACATCACCC
CCATTGCAGATTTTTTACAGTCATTCACGAACATATTTTA
TAAGTTGAATGTAATTCTTTCAACAAGTAGAGGTTCAATC
ATTTTAATAAATTCTTGTGTATTTGTGAAGATGTATGTTT
ATACTTTGTCTTCTTTAAGACTCAAGTTTAAAAAATCCTT
CTAAGAGCAATTAAACATAGAAACGGCTAGACTGTGCAGA
TTTCTTGATTTTTAAACTAAGACTTATTATGTCAAAACAA
TACAATTTAAATACATTCCTTTTTTATCTTTTTTAATGGA
ACACTTTATGCATTGTACTGTAGGGATATTTAAAAGTGAT
AAACAATTCTTATCTTTAAGGTGCTTTCAATTTAATTAAG
AATATGGGGTAATGTTTAGTATATAATTAGAACAATGTTT
TTTAAAAAGTGCTACTAGTTTTCAGAAAAAAATACAGAAA
TTGGGCATTTTCCATGGAGAAAAATAAGATAATAGATTAG
GTAACAACTGATTAAAACCTGAAAGTAATTTTGAGAATTA
AATAATCAATAAGAAGAAAATTGTGGGCTGGGCGCGGTGG
CTCAAGCCTGTAATCCTAGCACTTTGGGAGGCCGAGACGG
GCGGATCATGAGGTCAGGAGGTCAAGACCATCCTGGCTAA
CACGGTAAAACCCCATCTCTACTAAAAAATATACAAAAAC
CTAGCCGGGGAGGTGGCTGGCGCCTGTAGTCCCAGGAGGG
ACTGAGGCAGGAGAATGGCGTAAACCCGGGAGGCGGAGCT
TGCAGTGAGCTGAGATCCGGCCACTGCACTCCAGCCTGGG
GGACAGAGCAAGACTCCGTCTCAAAAAAAAAAAAAAAGAA
AAAGAAAAAGAAAATTGTGAGTTAGAAAATGTGGTTTATC
TTATCTTTCACAAAGTTTGCTTTTTATTTTACTTTTGCTA
GGACCTAAATTACTGAATTTTTATCATGCTGTAAACCTAA
ACAATTCTATTAATTACTAAGAAGAAGAAGGTCTAAGAAT
CATGCCATTTACAAGAATATAAATCATGGAATGTACGTAC
TTGCTTACAAGTACAGATATTTAACCATAATGTCTTAAAC
CTGAAAGGATTTTTTTGTCTTGTGAATGAAAATACTAGTC
CATGCTTGGCATAGGGCTGTGTGAAATTGTCAGAACCCAG
GCTCCTTTTATCTATTACTTGTGATTTTCTTAAGTGTGGT
TACCACAGGTCCTACTATTATGTACACTCCAGACAGTAGG
AAGGAGGAAGAAAAGAAAGAAAGCTCAGTTTTATCTCCTA
AAAGGTGCATTCCTGAGATTCCCACATGAATCTTTTACTT
AGAGTGTATTAGCTAGGATTGAACTTTATGTCTATTTTCA
TCACACAGGAGTTTTAATTGTGGGCAGCAAAGCGTAATTC
CTTTTTAAGTATCAATGTGTTAAGTGGGATATTGGGGTTC
TTATACAAACAAAGATGAGGGGAATGAGCATTGGAAAGCT
ACTTGCCATTTCTGTCTGCAATAAGCCAATATCAAAGAAA
ATAGTTGTATCCATTTCAAGCCTATTAGCAAGAACCAAAG
CCTCAAAGCCTTCAGATGGTTGACGATCAACTTGTAAGTA
TCATTCATGTGCAAAACTGAGGCTTGAGTGGGTCTAAAAG
AAAATCCTTTTAACCCAAGTTCAGAAACAATGTAAATTTA
GAGAAAGAAGCTAAATATATGGAATTCAAAAATGAACCTC
AATACGGATGAAAACTATGTTGCAGAAAGGCATGAGTGTA
AAATTAAATGCCTTCTATCTCTCCTGCAACTTGAGACCTT
GATACTGTTTTTTTGGAGCCAGTGGTTTGTTTCACAGGAC
AAATATACTTTTCCTTAATTGTCACCTATTATTGGAAAGG
TTGGAGTTAAAAAAAAAAAACAACTCCAATTTTTACAAAT
CTAGGCTAAATGAGACCTATGTAAAAGAAGAATGTGGACA
AATTACTGCAATGTGTCTATTGGTAAACCTTTTAGTATAA
CATTCATACAGAAAACTGCATGTATATGATTCAATTAATT
ATCACGAAGTGGGCAGATCCGGGTCTAGAAATAGAAGATG
GAAAACACTTTGTAAGTTTTCTACCTCGTGTCTCTTCCTC
CTCACTACCCACTTCCTCCCGAATCCTATTTATGTTACTG
TTGATAATTTTTGCCACTTTTTAACTTTATAAGAATGAAA
TCATTCAGTACGTATTATTTTCTGTTTTGCCATTTTCACA
CAATATTTTCTTTGTAAGATTCATTTATGTTGCTTAAAGC
AGTAGTTTATTTGCATTGTAGTGTGCTGTTATGATGTATA
ACTCTACCACAATATTTTAAAAATCAATTTTCTGGTTGTT
TTCAAATTTTGCTATTGAAAATTACACCGTTTTGCAATTC
TTATACATTTTTGTATACATATATACACATTTCTGTGTCT
CTATGACTAGTTTTGGAATTAATGAATCATTGTGTACATG
TATATTCAGGTTTGAACCTGGCAAACAATTTTCTAAAGCA
TCCTATCCATTTATACTCCCCATACACACTTGTGTATGTA
TACACCTCACAGATGCTGTCACTATTTTACTGACATTTTC
AGTGTCTCTTGCAAACTTCAGATTGCTTTTATCTGAATTT
TTATGTCTGAAGGTTTTTTAAAATGTGGAGATGGGGATGG
TTAGTTGAGGGTTAGGTGGGTATTATTACCCCCCACAGCC
ACCTTTCACCTAATGGTTCAGAGGAGTTGGTCTATAACTC
CAGTTCACTGGTCCCTTAGAGGAGTTAAAAAATTTTCAGA
TATGTGTTGTACCATTTTTCAGAGTTTCTTCACTAAATCA
AAAGAGAAAGTAAAACATATCTGAGACTAAAAAATTACCT
CTTTTAGTGACTACTTGTTTCTTACCAATGACAAGCCAGC
ACCCAATTTACTCTCATCTATAGTCACTACTTAATTCCTG
CTTTGAAAATGGCAACCAATTCCGAACTGGTTGATCTCTG
CTTCTTTTAGATGTTACTCAGAATCCTTCAGTAGAACCCA
AATCTTACATAAGATGCTTCACTGCCCCTCTTCTTTAACA
GTTCTTCTTGGTTCCTCCCAAGTTCCTTCTTTTACTGCAT
AGACTCAATAATGTCATTTTGTCACATTACCGATTGTCCC
TGTGGTCTTTGACTGATTAAATTTTACCAGGATTGAACTT
CAGTTACCTATTATGGTGGCTGTCTAAGTTTATGTGCCGT
CTATCAGATGTTTCCCTTCTCTAAATCACTTTCACATTCT
CCTACTGACAATTCTCACCTAAAAGCACAAACATCTTTTT
CTAGAATCTTTGTCTCAGGATGTGCATCTGGGAACCCAAA
TGAAGAAACCATGTGTTTAGATAAGAAAAGAAGAGACTGT
ATACCTGTCCCAATGACCTATTGAGAGGTGTCCTCTTAAA
ACAGTAGACAGGGAGTGGATAATAAAAATCATTATGTATC
TGTGCCCATGGGACTAAGATAAAAAAGAACAGCAGCTACT
TACATTTTGGATACATAGGAATAGAATACTGAAATATGTA
TAGCATGGAATAAATAATGTATGATTAAGTGAGGTAGAAT
TTACATGGTTCAGTTTAGGTAAGGGAGGTTGTACATATTG
CCTGTCATTTGAGAGATTCTTAGGGAAACCCCAGAGAAAA
CAAAACATTTAGAGGAAAGTCAGACAGAGCTTTAAGGCCA
AAATTAACAGCATGTAATCATAATATAATTATCTATTATA
TGATATTATAAAATCAAAATATAAGCCTATACCATTTTTT
CTTCAGTTATAATAATGCAATGTAATATATAGATGGAATT
ACAGTTGTTTAATCAAACAAAGTGCATAAGGCATGGATTT
CCTTTAGTAAATGTGTATGTATTCATTAATAGCTATATTT
TTATAGCTTTGGGGAATAATCACTATCTCAATAAAAACCG
TATCTCATATTCAGTATTTCACATATTTTACTGAAATTAA
ATATATAATGCTAATCACTAAATTGTCCTGCAGCTACCAC
TTAATTATATTGTTTGTTAATAGTAAATAAAAATTATTAA
ACAACTTAAAGATAAAATTTTAAAATGTGGTAAGTGTATT
ATTTTTCCAAGTTATTTACTGCTGTCCCCATAAAGTTTAT
CTATTCCTGCCTGCTGATTTGTGACTTTCTGTGCTTTCCT
ATGCCGTTACTATTGAACTTGGGCTGTGAATTTTAAGACT
TCTATTCTACCTTGTATATGCTTAAAAATGGAGTCTTTGG
GTCAAAGAAGTACAGATCAAATAATATCCACCTACTAGTT
ATGTCAAACTATTTTCCACAATGATAGTCATCAGAGCAGC
AATTCATGAACATACCTTTTTCTCCTAGAGGAGATTGGTT
TTCTCAGTCTCCTAAGAATTTCAAAGTTCTTGTTTTTAAA
TCAATATTTTGGTTATAATGCTGTTTTATTTTCTCCAGTA
CTCAAATAATGAATCTTCTTAGGAATATGGTTTATATTGA
GGATCTCCTGCCAATTGTTTGTCCTGGTTTAATTGATATG
TTTTCTCAATTAATGTTATTTTTAAGTCAAGAGTTCTCAA
GTTCTTTTCTGTATTATCTGGATTTGGGGGATTCGTTTAT
ATAATTCAGAGATACAGAACTAAAATATTTATAATGCTTC
TATTTTCACACCATAATTCGTTGCAGCATGGTCATCTTTA
ATGATATGTAGTAATAATATAAGTAGTCATTAACCAATCC
ATGATGCAACTTGAAACATAGAACAGTGACGATGACTTTA
ACCTATCTGTGTTTGTAGCCCATCTTATCATCCTACTTTC
TTTCACTGAAAAAATAATTATTACTTAATTATCCTGAATT
TTTTATCATGACCTTGCTGTATAAATGTGTTTTTCTCATT
AACACATATACACACATTTTCATAAATATATATACACATT
ATGAATATATATTATTTATTACTAGTTATTTTAAACTCAA
AATAAATAAAATTATAATTATTAAACTGTTCTTTCCCATT
CAATATTATAAAGATTCATGCAATAGCATGTTGTTACATT
TCACTCATTTTCAATGCAGTGTTATGTCCCAATGTATTCA
TATATATCTCTGTTTCTGGATGATATTATTGTTTCCAGAT
TTTTGCTATTACAGGAAACAGCAATGTGCTCCTAAATACA
TATTTAAATAAACAAAAACCAAAAGAGGTTGCCATTAACA
CTAAGATACCTTCTTGAAGCAAAATTTAAAATTTATAATG
TGTTTTTGGATCTAAACATTGACATAAAATAGTAACATAT
TTTGTGAGTATAAAAATTCAATAGAAATCACAACTCTAGA
AAAATAGTGTATCAATTACAAAATTGGATGCCACATTTCA
AGCATATTCTGATTAAGTAATAATAGTGATTAAAATTAGG
CTTAATTAAACATTTTGTAATTTCTAGCATAATAATGAAA
TAAATTATAGTATAACCAGATTTCCAAATAAATGTTTTAT
ATGATCTCCTCATAATTTATTAAATTCAGTATACTGTCGA
ACTTGCTCAGAATATGAATACATTCTTTGAGCTATGGGTA
ATATCTAGACCTCAATATAGCAGGTTTGGTCCAGGTAAGA
GCCTAGTAGGGAGTAATATAATACACATTGATTTATAATC
AAAATCTGTGTTATGATTTACAAAGAGAAATGCATTTTAT
TGGACAGCATGACTTCTCCAAAGTTTTGATCTATAATGTT
TCTAGTGATAAAATGCATGCATATTCATCATATTCTAAAC
AGTGCAAACATAGCACCTTCTATGCAAGCAACACAAGTAT
TGATCATACCCAGACTGAAGAAAAGGTCACATGACCATAA
ATGTCTTGAATTATTTTTCAAAGCAGGCTGTAAATTCATT
CAAGCTTAATAGCAACTTGTTGATTTTTCCTTCAGAATTA
CTGAAGGAAACGTGCAAATAATAAACTTAAAATTAAAGAT
TGGGTGCTTGGGTTACATTTACATAATTTTAGACACATGA
ATTAAGCTGTGAAACTCTTCATCTAGAAACAAAGATGAAT
ACTTTTTACACATTTGCAAAGGCAATATAATCATATTTTG
ATATATTTGAATGATTCTTGGACGTTTATTAGCCACAATG
GAACTCTATATATTTGTAAGCTCTTTTGACTTGATTATTT
ATGACTCTGCTAGAAAATTTGTAACAAGGTTATAGAACTT
TCCTCTTTCAAACTCATTATTTTATTGAATTATGTGTTCT
CACATATTGTTTTTCCTCAAAATGAGAATGTCAGCAGTTT
GTTTCATTTTCATAATGAACTGCAATTATCCTACATTAGA
AAAAGAAGATTTTTACTTTGAGATGTCAGGTTATTTTTTA
AAAAATGGTTTCCAACTGAACACTAAAGGATATAATTTAG
TTTTTGCTGACATCATAAACTATATAAGTTGAGCATAAGT
AGTTTGTGAATAACAGGAAAATAATTAATTTAAATTATAT
CCTAATGATTTATTTCAACAGAATAAAAGGTTTTTACAAA
AGTGTCTTCCACTGAACTTCAAATAATTGATTTTCTTCAT
AAGGGCAGTAAAGCAGAGTATCTTCCCTACTCAGTCATTT
TTTTAAGTAAGAATTAGATAATGTTAAAGATATTTACGGC
TTGGCATAGTGGCTTAGGCCTGTAATCCCAGCATTTTGGG
AGGCCGAGGCAGATGGATCACTTGAGGTCAGGAGTTGGAG
ACCAGCCCAGCCAATGTGGTGAAATCCTGTCTCTGCAAAA
AATACAAAATTTAGGCGGGTGTGGTGGTGCATGCCTGTAA
TCCAGCTATTCAGGAGGCTGAGGCAGAAGAATTGCTTGAA
CCCGGGAGGCGGAGGTTGCAGTGAGCTGAGTTCATGCCAC
TACACTCCAGCCTGAGCTATAGAGAAAGACTCAGTCCCCC
ACAGCGCCCCCCAAAAAAATATTTATGGCATAATGTGAAG
AATTAATTATCACATAATTATTATGTGGTTACAGTTTCTA
TTTTAAATATGTATTGCCCTTTTATTAATTTTTACTATTC
AAAGTCTTCCTAGAATCACAAAATGTATTATATAGTGTTC
TTTTTCATACTGTTAATTACAAAACAAAAACATCATAACA
CTCATACTGTTTAACCTTGACATTATAGTAGATGGTAAGT
CAAGGAAAAATTAAGATCAAGGAAAAACATAAGATCAAGG
AAAAATTAAATCAAATGATCATGTTCTAAATAAGGAAGGC
CCCTTGGCTTCTTTGGGGATTATGTTAAATCTATTTGTTC
TTAACTAGCAATGAACACTTTTCCATATGGATTGCATTAA
TTTCTCAATGTACTTACAACAATATTTTCTTTGAATGTAA
CAATTCAGCTCTTGCTTCAAACTAGAAATCTCACTGTGCC
AATGTCTTCTTATAAAAATCTTTCAATTTTACATCCTTCT
CTTGATTTCAATTTCTACTACTTTAGTTTGATCCGTGACA
CACCTTTCCTAGGCAAATCGTATCTACTTTGTCCTTCATT
GTTGTCATTTCTCTTCCTAATACACATTATCAGGTTTGCT
TAATATTCATCAATGTGCCCTTTTTTCCCATGTATAAATC
TAACACTTGTTAGTGGGATATATAATATAATTGAAAATAT
GTTTCTAATACTTATTACAAGTCTAGTCTTCAGTAGCTCC
ATGGAAGGGGGAAAATGCATGCTAATTACAAGACAGTCAA
TATTATGAGTACTGATAACCTCTAATCAGTCAACTAGTGG
GTGCTGAGTACCTTCTCTCTTCTTCTCAGGCCTGAATTAA
TCATGGGCATTGAAGAATGAAAGGAGTGGCCAGATAAAAG
CAGTATGCATTATATCCCCTATTCTTTCATTAGGCCCTGA
TATGGTTTGAGTCTGTGTCCCCACCCAAATCTCACCTTGA
GTTATAATCCCTATGTTTCAAGGGAGGGACCTGGTGTGAG
GTGATTGGAACAGGGAGGCCATATCTCCCATGCCATCCTT
GTGATAGTGAGATTGTTGTCACGTGACCTGATCGTTTGAA
AGTGACAGATTCCCCCCCAAAAAATGTGACAGTTTCCCCT
GTGCTCCCTCTCTCACCTGCTGGCTTGCTTCCCCTTTGCC
TTCTGCCATGATTGTAAGTTTCCTGAGGTTGCCCCAGCCA
TTTGGAACTATGAGTCAATTAAAAACCTCTTTCCTCATAA
ATTACCCAGTCTCAGGTAGCATATAGCAGTGTGAAAATTG
ACTAACACAGAGAATTGATACCAGGAGAGTGGGGTAGTAC
TATAAAGATAACCTGAAAAATGTGAAAGCAACTTTGGAAC
TGGGTAACAGACAGACGTTGGAACAGTTTGGAGGGCTCAA
AAGTAGAAAGGTAGATATAGTAAAGTTTGGAACTTCCTAG
AGACTTATTAAATGGTTTTGACCAAAATGCTGGTAGTGAT
ATGAACAATGAAGTCCAGGTTGAGGTGTTCTCAGATGGAG
ATAAGGAACTTACTGGGAACTGGAGTAAAGGTTACTCAAG
TTATGCTTTAACAAAGAGACTGGTGGCATTTTGCTTCTGC
CCTGGAGATCTGTGGGACTTTGAACTTGATACAAATGATT
TTGTGTATCTGGTGGAAGAAATTATTAAGAAGCAAAGCAT
TCAAGATGTGACCTGGCTTCTACTAGAAGCATAGAGTTAT
ATGCATTCAAAAAGAGATGGCTTAAATTTGGAACTTATGT
TCAAAGGGGAAGCAGAGTGTAAAAATTTGGAAAACTTGCA
GTTGATCATGTAGTAGAAAAGAAAAACCAATTTTCAGGGG
AGGAATTCAAGCCAGCTGCAGAAATTTGCATAAGTAATGA
GGAGGCAAATGTTAAATCACCAAGACAATGGGGACAATGT
CTCCATGGAATTTTAGAGATCTTCGAGGCAGTCCCTCAAA
TAACAGGCCTGGAGGCCTAGGAGCGAAAAATGCTTTAGTG
GGTGAGGGCCAAGGCCCAGCTACTCTGTGCAGCCTTGGGA
CTTGGTGCCGGTATCCCAGCCATTCCAACTCCAGCCATGG
CTAAAAACAGCCAAAGTACAGCTCAGGCCACTGCTTCAGA
GAGTGGAAGCCCCAAACTTGGTGGTTTCCATGAGGTGTTG
GGCTGGCAGGTGCTCAGACAAGATTGAGCCTTGGGAATCT
CTGCCTAGATTTCAGTGGATCTATGGAAATAACTGGATGT
TCAGTCAGAAGTCTGTGCATGGGTGGAACCCTCATGGAGG
ACCTCTGCTAGGGCAGTGCAGAGGGGAAATGCATGTTGGG
GTCCTGCCTAGTGGAGCTGTGAGAAGAGGACCACTGTTCT
TCAGACCCTAGAATGGTAGATCCACTGGCAGCTTGCATGT
GTGCTTTGAAATGTTGCAGGAATTCAACACCAGCCTGTGA
AAGCAGCTGCAGGAGCTGTACACTGCAGATCCACAGTGGT
AGAACTACCCAAGACCATGGGAGCCCACTCCTTCCATCAG
TGTGCCCTGAATGTGAGAGACAAGTTAAAGGAGATTATTT
TGGAGCTTTGAGATTTAATGAGTGCCCTGCCAGGTTTCAA
ACTTGCATGGGACCTGTAGCACCTTTGCTTTTGCCTATAT
CTCCCATTTGGAATGGGAGCATTTAACCAATCCCCATACC
CACATTGTTTCTTGGAAGTAGCTAACTTGTTTTTTATTTT
ACAGGCTCATATGCAGAAGAGACAAGTCTTGTCTCAGATA
AGACTTTGGGCATTGACTTTTAAATTAATGCTGAAATGGG
TTAAGACTGAGGGAGGAACCATTGGGAAGGCATTATTTGC
TTTTAAATGTAAAAAGGACATGAGATTTGGGAGGGCTCAG
GGACAGAATAATATGATTGGGCTCTGTATCCCCACTCAAA
TCTCATCTTGACTTGTAATCCTCATGTGTCAAGACCCTGG
TGGGAGGTGATTGAATCGGGGGTTGAGGATATTGCTGTTC
TTGTAATAGTGATGGAGTTCTTATGAGATCTGATTGTTTA
AATGTAGCAGCTTACTCTGGTGCTCTCTCTTTCCCCTGTC
GCCATATAATGTGCTTTACTTCCCCCTTGCCTTCCGCCAT
GATTGTATGTTTCCAGAGGCTTCCCCAGCCATTCAGAACT
ATGAGTCAATTAAATCTCTTTTCTTCATAAATTACCCAGG
TTCAAGTATTAGTAGTATCTTTATAGCAGCATGGAAACAT
ACTAATACAGGTTCTAAGGTTAAAAATGTCAGATGTGCTA
AGCATTTTCACATTATATCATTAATCCTGCCTTTATATTC
TACATGATTAATGCAGAAGGTGTTGCAATAACATAATAAA
ATAAGCAGCTTTGTTTCTAATCTACATATTTGCTGTTCTA
AATACTACAGATTTAGCTTCTAACCCATCCTATACTCTCT
GAGGTGCACATCTGGAGCAATCTCTGCTACCTTTGTCACA
ACTCTCATTATTCCTTTTGATCACTTCCTATTTAATTTTT
TATCTCTCTTGCTAGTGCATAAGCTTCCTGAGGCCTAAAA
CCTTTCATGTTTTGTCCATTGTTTTATCTCTACCACTGGA
CTGTGCCTGGTCTATGATAAACATCTAATAAATATTGGTT
GAATAAATAAAGAAGCTAAGTACTAATTATACACTGCCAA
ACACACTAAGCGTTTTAAATCCTGAATAAAAGACCACAAA
CATGGTTCTGCATTCTAACAACTCATATTGTATATCAAGT
ATCTAAAATTTTGTATGTTTTTCCTATGTTGTAGTCTATC
ATTTAAGTGTTGACTGGTAATTTGGGGTGCCATACTGAGT
GATGTACTCCTACCACTTGTCTAGGTATCAACTCTATAAT
CTCAACTGTGCTTTAGCTTATAGAATTAGCAGAAAAACAT
CTTGCTTAAAAATCTAAAATACAATGATACTCCCTCATAT
GATTTTATAAGTAGGTGATCATGTGTGTTACAAATACTCT
CTTTATAAAAGCTGCATTCTAATACAATGGTTAAATATAC
TCATAATTATAGCTGTTCTAAATTTGTAAAAATCATTTAA
ACATTTAACTGACATCAGCCACATTGTGAGTAATCAGTTA
TTTTAATGTTAAAGAAGAGAGCAGAAAGAAAAAGTAATTT
AGAAATGTGCTTCTGTCACAGAGAGAAAAGTAATGCCTGA
GAAATCAAAGGGATGATTTTGAATAGTTGGAGTGAAGACC
TCTTGCTTCATTCTTTCTGATTTATGTATAAATCTTATTC
CTCAGTTATTCCTAAAGTTTCCCTAATTATACGCCAAATT
TCATGTAAGGTATATGAACTTAAACAATACATAAGATTAT
CTTTTTTCCAGGGACAATACAAAATCAACTGGAAGAAGTA
GACATATATAATAGTGATTAAAATAAAGTGATAAACAGAA
TAATAAAATGTACATTATATGATATTAAAGAATGGAAAAA
AACATGACAACTCCTGTGGATATGTGGGCAAAGTTAGAGA
GGGCTTTCTGAAAGAGCTGGCATTGTAGAATAACCTAAAT
GACACTTGACTAAGAGAAGGCAAGACATAAAACACTGGTG
GCAGAGTGGAGAGGTGCATTGAGCACTCCCAGCTGCTTTA
CTCATCTCGTCTCTCTTCTTTCCAGGATGTGACAGAAGCC
AGGGAAGAATCCCTGAGTTATGTCTAAACTTAGTGCCTGC
AATTGCTGGGATGTGGATGAGTGTGTGCATAAGGGTTTGT
ATGTGTGTGCATGCACGTTTGCTAAGGAGTTGTGGTTGTT
CCATGTTCTGACTTACGGCAATTGATTGCACTTGGGGCCT
GTCTGTAAGTTACTTACATCATTGTAGTGATTTCATTCTT
AACTGTGATATTTTAATCAAACGTGTGAATAAATACATAA
AGATTTTTTTTTAAAAGGCTATTCCTTTCTTTGACAAATT
CTCTGATGTATAAACTGACTTTAATATTCTGAAGCATGTC
TGTGATCAATCCAATGACTGCTCAGAATGTTCTGTGTTCG
TGTCTTCACTTTGCCTACATGTCACAGTTTTTGGTGGACT
GCCTCTGCAGTTTTTTCACCATGACTTCATATGTCCCATC
ACTCACCTTTGTAAAACTTCCACTTACTGCAAAACGAAAT
ACTCACTATTTCTCAATATTATATGCTTTCCTTTCCTTAT
TGTGTTCATGCTTTTAATTTTCTCCTCAAAATGATCTTTA
AATTTTTTTTACATGAAAAATCTTGATCATTCCTGATGGT
CCATCCCAAAAGACATTTTGTATACAATTTAATCTGATCC
AATCCATTTAAAGCACTATTTCTGAGTTATTAAATGACAG
CATTTGTAAATTCTTACTTCTGTAGTGTTCTCTAGTATAT
ATGTAGATCCATTACCTCAGCTAATAGCTGTTTAATTCTT
TGAGGAAAGTCATAAATTTGTTTTTTGATTTGCTATAAGA
AAATTACCAGTGAGTCTCAAGTCAAGAGATATTTCTTTGT
GTATCTCATCCTCTTCTACTTGTATGGGTTTTTAAAAGAA
CTTTGTAAGGGAATATGTGTTATTTTATGCCTCAATCATC
ATTATTGTAGATTTCTCATGATTATCACCTTCATACATAA
CATGTTTTTATAAGTGTACAATGTACTTTACTAAGTGCTT
TACCTGTAGCATAACTTACAACTGCTGATTTGTTTTCATG
TACTCTTTCTTCTCTTAACGAACTCGTATTTAAGCCAATA
ATGCTTCCTCCAGGTTTTACTCAGGTCTTGTTTGACTTTT
TAGGGTAGTTTGGGGTTTAGTCAAGAGGTATTTCTAGGCA
TTAAGTGTTAATACTATGTTTTGATTGTTGATCTTAACTT
TAAAAATGAAAAGCACATCACAAATTTTTATAAATATTTA
TTTTACCTATATGTTCTCTGGATTTGTCTGTTTACTATAT
ATTAGACTTTATCTCTCTTGACAGACAATGACATAGATAT
GTATGTAGAGATAGACTCCATATCTATCTATATTTGCATG
TATATCAATTCCTTTTTCTTGGCTGAAAGAAATAGAAATA
GATGTTCCGATATTTTTTTCTTTCACATCCGCTAGATTAC
ATTTGCAATACTGTGTTTTGCAGACCATTGAGTAAATATG
GCCATTTAACAAATATGGATATCTTAAGCTTCATTTTTAT
ACAGAATCAAAAGAAGATTCAAGAGAATTTTAAAAAGAGG
AGAAATAAAGTGAAATTTTAAGTGAGTCACTTAAGGCTAA
GAATGTGCTGTTCCAAGCCCCTATAATCTTTTTCTAGCTT
TTACTCAGGGTTCACTTGACCCAAAGGCCCAGGCAAGAGC
TGCCTCTATATTGGACCCTAACGACATTCTTCATATGGCA
TAAAGGGGAGTATAATGTAAACCTCATGAAATAAGAAGAA
CTTTGTTTTAATTAGCATTAAACAATATACTTTAAGCTCA
AATAAATCGGTGAGGTGAATGGATATGTTACTGAGCTTCA
TTGAATCTTTCTATATTACATAGATAGATCAAAACATTGC
ACTGTGCCCCATAAATATATACAACTATTATTTATCAGTT
GAAAATAAATTTTAGGTGGGCGTAGTGGCTTATACCTGTA
ATCCCAGTACTTTGAGAGGCCAAGGTGGGAGGATTGCTTG
AGCCCAGCAGTGCAAGACCAGCCTGAGAAGCATGGTGAGA
CCCTGTCTCTACAAAACGTTCAAAATTTTTTTAAAAAATT
AGCTGGACATGATGGTGCGTGTCTATGTTCTCAGCCACTC
AGGTGGCTAAGATGAGCAGATCACTTGAGCCTGGGGGGTC
CAGGCTGCAGTGAGCCATGATTATACCACTGCACTTCAGC
CTAGGCAACAGAGCAAAAACCTGTCTCAAAAATAAAAATA
AATAAATAAATATTTTTTAAACTCAGAATTCATCTAAGTA
GTCTTTTTTTGTCTACAGTATTTTTTTGTGAACTAGTTGA
GTTCTAACTTTATGTTTGTTAATTATGTTAAAGACATGTT
TAAATTAATCACACCCAAATAATTATAAATTGCCAGTTTC
AATAGGAATCTGGGGACACCTATCACTTACATAGTACATT
TGTACAGAAGAATTGCTCAAAAATGTAAAGCTTAAAAATT
ACGGACTGCTTATGCTGAAGTATGAACAGTAAATGTGAGT
ATGGTTACCTAACAAAAAATGTATATTAAACAGGAAGAGG
TTTGAAAATTTGATCTGACTTTTGTGTTTAAGTTAATAGA
AAAAGTTTATTTCATGGGAAACAAAAACATGAATTTAAAA
TATAGCAAATAAACTTATATTTATGAAATAAGAAGGATAA
AATCACAAGTTACTACATAAATGATGTGTACTTTGTAAAT
TTCCTAATCAGACTAACATTATTTCTTGGTCTTGACCCAC
TTTCTTGTGGCAAGATAGGTCTGATGCAGATTAAATATTT
ATTGTTATTTAAAAAATACTTTCTTGTATTATTCATCTTT
AGAATGCAAATTCACTTGTGGTGATCACAGAAACTCTTTT
TCTTAAACTCCTAAACTCTATCACACATATACAAACACCA
TGAATTCCAATATCGTATTGTAGTAGAAAAGGAGTGATAC
AGCTTTTCAAAAACTGGAAATTCTTGTGTAAACAGAATCC
TTTATCTCTGCTTAGTCTATAGGGAAGTGTTACAATGATG
AATGACTTTCAATTCTCCTACTTTTTTCTTGTTAGCATTA
CAAATTTTCATTCAGTACCCAACTTTCCTGTCTGACATAT
TGTACCTCTCAGATTGAAAAGTCCCATTATGGGAATATTT
GAAACTTCCTGTCAGTAGTAAATCAGAGGAAGTTTAGTCT
ATTTATAATTTCTGTCATTTTTTGACTTGTACATCACATT
AATGTAACTAAATCTCTGACTTAAATAAATAATGTTCATA
TGTTCACTGTCGAAAAGTTATCTCACATTAAATGACTAAT
ACCTCATTATGAACATAGAAAATTGCCTTTTGTGAAGTTA
TGAGCCCTCAAGGACTAGGAACTAAGAATCTAGAATCCTG
AATTTCACTACCTAAGCTTTAATTTAAATTCAGAGTGGCG
ATTCTTTAGCCAATAGCATAAGAATCCCGACCAGGCACAC
TTATTTTGTCAAGCTAAAACATAGATACAACAAATTTTGT
CCCTTCTCTCATTTTCCAAGAAATTCAACAAGTGAAGGAG
AAGAGATATTTTTTTCTTTCACTTAAAACAAGCAAAAACT
AAAGATAATGATTTTTAAGACATAAATAAAAATGTGTGCT
AATAATTTTAAACTATATTTTAAATTATATATTGATTTAT
TTGATCTCCAGCCTCTTCCTCTAAAATTAATGAGGTATAT
TTGTTGAGTCAATGGGGATCCTGAAAACCCAAAAGTGCTT
CTTGATATACCAGAAACAGAAGTTTAGGAAGTAGTCTAGT
ATATTTCCGTTTTGGAAAATCACTTGCGTAGAAACGAAGA
AACTAGCAACTCTTAAGTGCACCGTTTCTCGCATCCTGAG
AAAACGAGATTTAAAATCTTACTTACTACTTGGGAAAGGA
AAGGAACTGTAAACAGCTCAGGAAATCCATGTAAGGGTAA
TGGTCGTACATCTCCAGCAAGACTATCACAGTGAAATTTC
CTGCAATGCTGGCTTTAGCTCACAGAAACCAGAAAAAGCT
CAGAAAACACACATGCACATGTAGAGAATAAATTGTCTCA
TGAACCAACAAAAGTGTAAAGAAAACTCATTCCTGTGATC
AAGATTGTGTTATCTTCTTGGACCATGCCTAGTTTGAGCA
GAATTTTCTCCATCCCGTAACTTTTTTCTCCACCTACTTG
CTTCTGAAATAAATTGAAAACAACCACATGCAGAATATTC
AAGAAGAAAGCAGATTATTTTGGAGCAGAAACTCATGAAG
TCAGTTAGAGGTACATCAAAACTGGCAGAAAAGATGGTAA
TTATGATATAAACCTTTCTTTATGTGTTAACCAGAGAGAT
AAAATTGTTGTGACAAGACATAATAACTGTGGGGCTCATA
AAAATGCATGGCTGGGTGTGGTGGCTCACACCTGTAATCC
CAGCCCTTTAAGAGGTCAAGGAAAGAGAATTGTTTATGAT
CAGAAATTTGAGGCTAGCCTGGGCAATATAGTAACATCCT
GTCTCTACAAAAAAAATAAAAAATAGAATTAACTGGGCAT
GGTGGCAGGCAACTGTAGTCTCAGCTCCTCAGGAAGCTGA
GGTGGGAGGATCTCTTGAGCCCAGGAGGTTGAGGATGCAG
TGAGCCACGATTCTGCCACTGAAATCTAGCCTAGGCAACA
GAGGAAGGCCCTGTCTCAAAAGATAAAAAAAAATAATAAT
AAATGCATGGATATCCTAGTGAAACATGCCTACATCTCAG
ATATCACTGTTCGAGAACAGGCCAAGAGTAGTAGCCTCTG
CAACACAGCTTAACAGTGTCATAACGTACAACTTGATTCC
TTGTCTTGATCACTGTGATAGCAAAAGGTAAGGGAGAATG
TTAACCTTCTTTTGCAGGTGGTAAGTCCTTCTGGAACAGG
ATTTATCAGACCAAGAGTTGGATGTATTTTTGTGCAGTTG
ATTAATGTAGTTGCAACTATAACCTGCCCTGAGGAGCTGG
ATCTGTGAATATCATTCTACTTATAGCACAAGAAACAGAA
TTTGTAAAATAAAACAAAACCAAAACCAAAACAAAATAAA
ACAAAAAAATTCCCTTTAAGAACTCAGAAATGACCATTTA
TGTATAAGACAGTTTCAGTTTGTATGAGAAAGGCTTGCAA
TGGGTGATAGTTTCAGACATTTATAACTAAACAATTGATG
ATAATAAACACATTCTTTACAAGCGAATACTAAAAACATT
TACATATTAACCTAATATAATATTTTCTCTTTTACCCAGA
AAGTGTTTATTTATTATTACACACACACAAATTGAACAAT
TACCACAGCTCAGGCTGTGGACAAGGTTCAAACCCAGGCT
TGGCCATTAATCTGGGGAAATTACTTACTGTATCTATCCT
CCTTGCTTTTCTCATCTGTAAGTGCGATTCATAATAATTC
CTCACTCACACGTTTGTTGAGGGGATTAATTTGTTTGTTA
ATGAATGTAGGCCATTCAATAAATGTTAACAATTAACATT
GCTATTATGAACAACGTTTTGTAAAAATTATAATGTCCTC
AAAATGCTCGACACAGAATACTATGTAAAAACAAACAAAA
TAAATGATGAAAAGCCTACCTATAATATCCATAGTATGAT
TTAATTATTTTAAATATGCAAAAGCATAGAATATCATGAT
GTTAGCAGTAATCCTAATTTAACTAACATGTAGTTAAATT
AAATTAAAAGTTTTTTATGTGTACATAGTGTACTTGTTCC
TTGTTATTCTTATAATTATGTAACAATAAAAATTAATTAA
AAACCATTAAAATCAAAGACATATACTTTAGTATGTATAT
GTTTAGAGGTGCAAAAATACAAGAAAATCCTAGAAACTAC
TCAAATGCGCTATTTTCATAAAAGCAGTCATAGAAAAAAC
CTATAGGCATGTCTTTTGGAAAAAAAGAAGAAAAACTCAT
TTACAAAACCAAATGTCACACTGATGTGGCCTATGGGCCA
GAATTTGCTGAATTTTAGGATACAACATGTAATGGGAATG
CAGTGATAAGAGAAACATATGGAGAGGAAATCACTGAACT
AGCCACTAGCATAGAAAGCCAGGGAGAACTATCCTCTCCA
AGAGGTATTGAGATCTGAAGTATCAGGAGTTAGAAATGTG
CTGAGGGAGGAGGGGCATTTCAGGCAGAGTAGAACATGCA
GACAATGTGCTACAGTTGGCCATTTCATTTTGATTCGAAA
AATGGACAGAGCACCAATGAGACTAGAGTTGAAGTCAAGA
GATACAAACAAGGGAAAATCCATGTCATGAAGAGCACTGT
AAACCATATTGATGGATTCTATTTCTGTTTTTACTTAAAA
CAATAGACACATTTGATAGCTTTCAATATTTTAAAATGAG
GGTGTGTTATAATGGCTTTCTAGGAAAACATACATAGATG
GAGGATAAAAGAAGAAAGTTTTTTTGTGGTGTACTCTAAG
GAAAGAAGAAGGCAGGATTAGGCACAGAGAGAAGTTGAAT
TACCACGCAATTCCAACTAAGTCACAGCCTATTTTACAAG
AAACCTTCAGTCTGGCATGGCCCTTCAGCGTTGTACTACA
TTCTGGCAAGAGAAAAGAGTCTTTCAGGATTGTATCAATC
AGTCACTAGTCAGGGCTTTCTTTCTGGGAGAGGGCTTGTT
TCCTGGGAGGTGCTGCCAAGGTTAGGGAGGCACTTCACTT
AGACCAAGAGTAACTTCCTAGGTGGGACCCAGTTCTGTGC
TGAAAGCAGAAGCTATTCTGTGATTGGGAATATCTCCTAG
CTGTTTCATCTAACTAGAAGGTATTTGGGAAGATTATCAC
CAAATAGATTTATTAGCATTTTGATGAAATTATTTTGGTT
GTGTTGTAGAAGATGGATTCTTAGTAATCAAAGATGGAAA
CAAACAAACAAACAACAACAACAACAACAAAAACAGAGGA
GGAAATACAGTGGTTCAGATCAAAGCTAATTGAAGTTTGA
ATTAGGATAATGTTAGTAATGGGAATGGCTAATAACATCT
CCTTGAGAGATTAATTTGAAGATTCAATTGTTGGGTTTGG
GAATATATTAGGTATAGAGAATGAAAGAGAAAGGAAGATC
AAAGAAAATCTTGGTTTCTGGCCTGCAGAATGCTGGAGTG
ACTGGGCCATTCCTTGAGATTTTGAATACTGGAAGAGAGA
CAGGTTTGGTGGAAAAATCATGAGAGTATCTGGGCATGCT
AAGATTGGAGTAACTTTTGCACATTCAGAGGATTATTATA
AGTAGTATGTAAGATTTAATGAGTTCGAGTTCAGGGCTTA
GGATAAAACTTAGAAATCATTGGTTTAGTCAATGACAACT
GCAGTGATGTATATGAATATGGATTGCCTTTGTGAGTCAT
AGAGATAAGAAGAAAAACTTGGGAGATGTCTCCATTAAAT
GTTATGAATATTTAATAACTAAGTAGAGGGTATAAGAATA
AACCAGAATAAACCAGTCTAGTTTAATGGAAGTAAATTTC
AGAGAGTTTTTAAAAAATGAAGGAATAGTCAACAATACTG
GATTATTACCCAGTTAATACTGAGGCAGACATCAACTGAA
ATATGATAGCAACATTTCAGTTGGACTTAGAAACAGGTTT
CAAATACAGGCTAGAATGTATTGAAAAATTGGAGTGTATA
AAAAGCTAAAAAAAAGAGGGAAAACATTTGAAGAATTTGG
TTTTGATGGGGGTGGAAGAACACTATCTCCATTATAGATG
TACAGTACAAAACTTTTCATATATTAAACAAACCTGTTCA
TCAACCAGAACATGAATCAACATACTAACAACAAATGAGA
AATCTTCTCTTCTCTCTTTCAGTCACTGCTCCTACTGATA
ATCACTATCCTTATTTCTAAAAGTGTAGATTAGTTTTTAC
TATGTACTTTGTATGAAGGAAATTATATAGAACATACTGT
GGTGTCTGGATTTTATTTTTCACTCAACGTTATATTTGTT
AGAAATATCCCTCAGATGATATGTGTAAGTCATTTATCCC
TAATGCTCTATAGTACCCTAAACTATATATATTTTTTCAT
TTTACCATTGATGGATATTAGGTTAGTTTGCAGTTTGGGG
CTATTTTGAAAATCACTGCATGGGACAAGCAAACATTAAT
CTTTAAATGAATATGTATATATTTCTGTAGGCTATACATT
GAAAAAGAAAGGAAGTCTGTGTCATAACTTACACTAATGT
TAAGCTTTAGTAGATATGGTCAGTTTTCAAAAGTGGTTTT
ACAAATTTAAATTCCCTTCAGGAGTGAATGGAAGTTTCAG
TTGTTTCCTATTCTTATCCACACTTGGTAGTTTATTTATT
TGGTCAGTTAGCTATTGCCATTCTGGCAGAGTGGAGTGAA
AACACATTGTGGTCATTCCATTACCTGGAAAAGCACCTAG
TCATATGTTTGCTAGCAACTTGAATATCTTTTTTTTGTGA
AGACCTTTTTAAGTATTTTGTCAATTGTTTAAAGATGTTA
CCTGTCTTTTTCATATGGAAATGTAGAAATTCATTATATT
TTTGAGATTCTTTTTTTTTTTTAGTAAATGTCCTGGGAAT
TTTTGTCTCATACAACTTTAGTTGCATGTTTTTTTCTCTC
TAAGCAGTGTCTTCTTGATAAATTATTGCTTTAATATAGT
TGTATTTATTTTAATATAATTATATGTATTTTAATATAAT
TTAATTTGTAATATTTTTATAATATGGACTTTTGTGTTCA
TTTAATGTTGCATACTCCAAAGTCAAAAGATATTTTCCTG
CACATTATACTAAAAGCTATATTTTTGCTTTTCATTTTCA
GATATGCAAGCTATCTAGACTAGACATTGGGTAAACTAGG
GGTCATATACATTTTTTTCATATGTTTATCAAATTCACTC
AGTACTATTTATTTTAGAGGATATTATTCTCCACCCCATC
CTCTACTCTCCTACCCTGACTGAGCTTGCACTTGTCGTTA
CTCAGGTGATATGTATGTGTGGCTCTGTTTTCATTCTCTA
TTCTATTCCATTGGTCAATTTCTATATCTTTGTGCCAGTA
CGACTTTGCCTTGTTACCAATGCTTTATAATAGGGCTTCG
TTTTGGTACTTTAAGTTTTGTACCTTATTTTGTTTGTTTT
GTTTTGTTTTGTTTGTTTTGTTTTGTTTTGTTTGTTTTTG
CCTTCAGTGTTACCTGTTTTTAACTTCATGTAAATTTTAG
ATTCAGCTTGCAATTTTGGACAAAACCCCCCACCCCCACA
AACCCTACTTATATCTGGATTTGAACTGGGTTGAATCTGA
AGGTGAATTTGGGGAAAACTATCTTTTTAAAATTATTTGG
AAAGGAGTGTTTTATTTTTCATAAAGGGTTGCAGCCTGCA
GGGTGTCCATTCTCATGGGCTGGGAAGCATAGCATCTCCT
GGAAACAGACACTTCAAGGGAGAGGCAAAGGGATCAGGAG
TTTACCTTGAACATGGTGGCTAAATACACATATTTAATAA
GCTGTAGGAGTCATCATGACTATTTATGAAAGGGGAAATA
TGCACATGCACGATGGAGCTTCATGCCCCTTCATGGGTCT
CATGTATAAAATGGCAGCATCAGCACCATCCAGGGTGGAG
TCTTAGGTGCTCTGATGTCAAAAGGTGAAGCAGAGGACAC
AAAAACTCTTACTGCACATTCTCCATAGGCTGGCCAGAAC
CACCTCATGGTTAGTGGCCTCTTACCCGGCAAAAAAGGAG
GGGCAGCATCAGACAGTTGTTTCATGTCAGTGGTGCAGTG
TTTTGAAAGGGCTTGTTTCTATTTAGCTCTTAGAGCAGAA
AGCCTAAAGGTTGTTAGTGAGGGAGGGGTATAATGAGGTA
TGGTTGACCTCCTATCCCATAATGACTGAGAATGCAGTTT
TCAAGGTTACTCTGGTGTCCCCTCGGCCAAGAGATGGTCT
GTTCAGTCATTTGGGGAGCTGAGAATTTTACCTTTAGTTT
ACGTTCTTTCCCTTTTAGTCAAGATGTGCCAGAGGCAGCA
TCCATGGTCAGACTTATTTTGTTGCATATCATTGTGGAGA
TGATGTGACGACCTGCCCTGAGTTAACCTTGTCCCTCAGT
GGGATCCCTATAGCCAAGGGACTTAGAGCTGAACAACTTA
TACAACCAGTTAAACATTCTAGGCCAGATAGGAATAGAGG
TGGGTGGGCACTCATCAACCCTTAAAATTTAAAGCAACAT
CAGATCCAAAACACCAAAGCCAAAAATCAAGGTTACAAAA
TTGACTTATCTGTAAGTTCTACACATGAGCTACTGCGGTC
TTGGTCTTTGTTACAGACTTATAGCCGTTACCTATATAAA
AATAAGCATTTTTCTAAAACCCTTTAGGCTGAGAAATTTA
GATAATTTTCTTATGCAACAATGCTTTTTGTAGTCTCTTT
AGTAGTTTGTCCTAAGTTGGCCAAAATTTTTTTATTGTAT
CTTTATTTGCATAAACTCCATAACTGGGAGCAATTCTACC
AGAAGGCTCTGTCACCAGGTATCTTGATATCTTGTCAGCA
ATTCTCCTACAATATTTTCTATAGGGAGCAGAAAAATTCT
TATAGTTGAGATGAATGGAAAGGGGCCACATAATGGTCCA
GGAGGCAAAGTTCCTCAGTTTGCCAGCTGTTCCATTATCT
GTGTACCCATTCTTGATTTGGAGTGTCTAAACGAATTCTA
TCCCTGAAAATTGGCCCTTACAGTCTCATATGCCGACTCC
TTTCATCATAGTCCCTGGGCCCAGAGGGAAGGTGTTTGTA
TAGTTTTAGCAGTATGGCATTGACAATTTAAAACAGATCA
GACACAGTGGGATTACAAATGAGGGAGATTCACAGGCTTC
ATCAAATCACATCTAGTCTTCACAATACCATGATTCTGGT
TTTCTGAGAAGTAAAATAATAAATGGTAAATGAAGCTAAC
AATTTTATCACCAGAAAAATTTGAAAAACAAAGATTTGTA
TGTCATAACACAAAAATAAACCTATTCCATTGGGGCGCAA
ACTACAAACATCATGAAGAAAATTATAATCCAGTTCTTCT
TTAGAGACTTATTGTAACCAAGAAACAATGCACGATTCAA
TCAGAACACAAACAGAAAGATCAGGGCTGGAATCCAGTAA
CAAGTGTGTTATAGTTTTCCTTTGAAACAATTTCTCTCAC
TAGCCCTCCTTTGCTAGCAAGAAAATACTATATTACAACC
AATTTCTGTACAAAATAAGTTTTAGGCATATCGTACTTGG
TCTGATTATTTGCATAAAATGCAGTAAGATTTCATTGGCC
GTATAAGTTCTTTTTAAGCTGGCTAGGCTGGAATTTTACC
TGAACATATGTTCTTCTAGCAAAAGCCTTGATAAAATAAA
GACTGTCTCCAAGTGTGTCCTATTTCAAAAGAAAACAGAT
TCTTACTGAATATATATAAATAACTATATTACCATAAAAT
AAGCAATTGCAAAGATATGGCATCAGTTTAAGTGTACATC
ACCTGATGAATAAATAAAATAAAATGTTATACACACATAC
ACAGAGACACACACACACACACCATAGAATACTACTCAGC
TATTAAAAAGTACAAAATCATGTGTTTTGTAGCAACTTCA
CTGGAACTGGAAGCCATTATTCTACATGAAGTAACCCAGG
AATGGAATACCAAATACTTTATGTTCTCACTTATTAAGTG
GGAGCTAAGCTATGGATACGCAAAGGCTGACAGAGTGATA
TAATAGACATCAGAGACTCAGAAGTGGGGAGAGGGGGGTG
GCAGTTAGAGATAACTGACTACTTATTGGGGTACAATGTA
GACAACTCTGATAACGGGTGCACTAAAATTCCAGACTTCA
CTACTATTCAGTTTATCCACATAACCAATAACCACTTGTA
CCTCTAAAGCTATTGAAATTTTTAAAAATTTCAAAGAAGA
ATACTTATGAATATTTTCCAAATTTTAGAGACCTCAGCCA
GAGAGAAAGATAAATTCTGCTCCAAGAGTATACTTTGCAA
TCAGAGTAGCAGCCTTCCAAACAGAATGCTGTTCTTTCAC
CTTGGAACAGCCATTCACAAATCAAACAACTCTTTGTTGG
TCAGCTGAGTGCTTGTTTTTAGGCACTATAGAAACCAGCA
AATCCTAACACAGTTCCAGAGTCAGTCCCAGCCAAAAAGT
GGCTCCCTGTATGTGAATGTTGGCTTCTTGTTTTCGTCTG
GTAGCATGATCCTACATAAACTAATTCAAATTAATCATGG
AACTATGGGTACTTCTGGGCACTACTATCTCCATTAGAAT
GTTTCTCTGACATCACCCCAGACAGCATGGGCATTTCAGG
TGACAAGACTATTTTCCATCCTTCGTTCGTAGAGGTAGCT
TCAGTTAGTGTCCCATAACAAGGCAGTAAATGCCATTTAA
GTGGAAATTATCCAGCCTAATGTCCCGGTAGTCATCCTTG
GAAGGTGTTCATAGGCTTTCGCATAAGCTGAATTTGGGGA
AAACTAAACTCAGTTTTCCAATCATAAACATCATCTATAT
CTCCCCATTTAAGTTTTATAATTTTGGATATAGTGGTCTT
ACATATTGTTAAAATTATTTCTAGGCCTTCAATATTTTTT
CATCCTATCATAAATAGTAACATTTTAAGACATTTTGTTT
GTTTATTGATAGCATTTATACATTTTTTTCCCTATTGGCT
TTATATCCACGGATATCATTAAGTAATATATTTACTTAGT
TAAGTTTATTTATAACTTCTTTCTTATTATTTCTTGTTAT
CCAATTATGTTTTATGGTAATATTTTTTCCTTTCAAACTT
CCATGATATTTATTTCTTTTCTCGGCACTATAATTATAGT
GGCTAGGCCTTCCATTGTAATGTTAAATGGAAGGGAAGAT
AGTGGGCATTCTTGTTTCATTTTCTGTGAACATTTTCAAT
AATTCAGTATTTCACCATGAGTTCAAGGATTACAATAGAT
TTTTATACATAGTCTTAGTTAGATAAAGGAATTTCACTCT
ACTTTCAGTATGGTTAAAGTGTGTACTTATTTAAATTATG
ATTTGCATGTTGTATTGAGTCAAATTTATTTTCTTCATTT
ATTAAGAAAATATTTTTTTCTTTTTTTTCTGTTAATGTGG
AGACTTACATAGAGTGGTTTCCAGGTGTTAATCCAACAAA
GCATAATTAGAATTAAACCCCTTTTTATGTTGTAATATAT
ATCTAATATATACTACATGTGATATCTATTATATAAATAT
AATATCTAATATATTAATATATCTAAGATATTGCATATAA
TATGTGATATTAATACATATAATGTTAATATATTAGATAT
ATTAAATAAATATATTAGACATTAGAAAATTATTAGAAAA
TTATATTAGATATATAAATATATTAAATAAATATATTAAT
TTATCTTATGCAATATATAATTATACCATATATTACATAT
TTTAATAATATTTAATCTAGTATATATTACAATGTATATT
ATATAATATGTATCTACATAATATATAATATATATCTACA
TAAAATCTAATATATATTATATACATAAAATATTTGATAG
TATTTATTAAAATTCTCCAGATATGTTCATTAGAGAGGTT
TTTATTACCAGAACATAATTAATAGGGCAATTATGTTCTT
GGTGATTTAGAAATCCAGGTTTCTTACCAAGATTATTCCA
TCATCTGAACACATGACTTACAATGTCACTGTGACAGGAA
AAGAGATAAACCGAGGACACACACAATTTTTAACTGATTC
CAAGCAAAAGTGGCATATGTTTATCATAATACCATTCTTA
ATAGCAAAGATATAGACCAACCTCAGTGTCCACCAATGAA
GGATTGGATAAGGAGAGTGTTATATGTGTATACACACATG
CATGCACACACACACACACACACACCATGAAATAGTGCTC
AACCATAAAAAGAATGAATTATGTCTTTTTCAGCAACATA
GATTGAACTGGAGGCTTTTATTCTAAGTGAAAAATATCAG
AAAAACAAAGTCAAACACACGTTCTCACTTATCAGTGGGA
GCTAAACAGTGGATACACGTGGACATACACAGTGGAATAA
TGAACATTGGAGACTACGGACGGTGGGAGGATGGGGGGTG
CAAACACTGCAAAATTATCTGTTGGGTACAGTGTTCACCA
TTTGGGTGATAGGTACACTAAAATCTATGCATGTAAGAAA
TCTGAACCTGTACTCTTTAAATATACAAAAAATTTAAAAA
ATGTTAAAAGCGACATATCTCAGAAGTTGGAGAGGCTATT
AACCAGAAACAGTTCCAATGACCCAAACCCACCTGCAAAG
AAGGATAGTAATCTAAACAGGCATCTAGTACTCAGTGAGC
ATTGTCTCTGTCTGAATCTTCCCACTCCCTATACTCACCC
CAAACTCTGGTCAAAACACCCATTTTACATATTTCATCAG
TATTACTAAATTTGCTCAGCATTTATATTTAAATTGTCTG
TATCTAAAGATATAATTTTCTTTAGTAGCATAATCAAACT
CATTTTAGGTGGCTAGATATTTCTTAACATCTTTACAATA
ACTTTCACTATATATGTAAGAAATGAGTAAAGCATTGGAT
GAATCTTGAACTTAAATCTTTATTTAATATGTCTTCCCTA
TATTACCTAGTTTAAAATCACTTTTCTTGGGCATATAAAA
ATGCAACATATATCTCTCTAAATAGCTCTTAATTTTCAAA
ATATCATACAAATTTTAAAATATTAAAAGGTAAGAGGTTG
GGTGCAGTGATACACACGTGAAGTGCTAGCTATTCAAGTG
ATTGAGGCAGGAAGATCACTTGAGCCAAGGAGCTTGAGGC
AAGCCTGAATGCAAGGCCCTGCCTGTAAATACGTAAATAC
AAATTTAAAAATAAAATTTAAGAGAATTATGCTCAAGCTA
CGAATGGCAATGCATTGATTTCATGAAATTCATCTTCAAA
GGTTATTGGGGCCATGTACTACTAATAACCTTTATTTTTT
CTTTATCTTAAACATTGTAATTTTTGCCTCTTTGAAATTA
TATTAGGGGATATTGGCTTCCTTCTGTTAATCCTAATTAG
CAATATATTAGTTTCTTTAATATGAGTGTATACCATTAAA
ATATTCTGTGTAATGAGCTTGCTGAATTAAAAGTTTCAAT
ACTTTTGTAAATCATGCTTTCCTGAAGAAAATATTCCTCT
TGAATTTATTTAAGTATCAAAATATGACTTAAATTAATTT
ACAGTATTCTGTTATGGGTATAGCAACAACTAAACAAACC
AACAAACAAGAATATACAGATGTCTTGTAGATAAATGAAA
TCTACTCTTTAAAAATGTAATTTTAGAAATGAGCTCTTAA
GAATAGCTATTCTGCTGCTTCTTGCATTCTCACACATGCA
TTCTGTAAAACTTTATTCAACATCTTTTAAATTCTAGGTG
CTACAATGGACACTAGGGTAAATATATATAAAATATACAA
TCTCTCTCCTTAACCAGGTATTGGTCAGGAGAAAAATATT
CAGGTTTTTCACAGAGACACTAATTCAAAGCTGCACTGAA
TATAGAGAGTCCATTAAAGTAAGAGCTTGGAAGAACCAAA
AAGATAAACAAGAAAACACATTTCTTTTTATGACTGGTTG
CATTTTTCTTTTTCTCCCTCTCTCTTTTTTTTTTTTTTTT
TTTTAACATTTGGTGTCTTTATGAACTTTTCCATCACTTC
AAAGAACCTGAAGTTTCAGGGCAATTCTTATGATCACTTT
GTAATTCCTCCCATGTACTCTACTTTTATTGCTATTGTCT
GCCACTAAGTGATTAATGATTGTTCATTAAGTATAGTTAC
TGTGGGTAGACTTTTCATGCATAATCAGCAAAGGGGAAAA
CACATATTACTGTTTAAAAAATTAATTGGTTCTTCTTTTT
ACTATATATATGTTTTATATGTTACACAAGTTACTTAGTT
TCAGTTTCTATATAGACTATGTAAATGTATATTATAAATG
TTAAAAAGTAGCAAACAATTCTCAGATCAAATTGTGTACC
TCGCCACTAATTTATACAGGGATCAATTTCTTCTCTATGC
ACTTACATTTATCTTTCTTTAATCTGCATGCTTCCCCACA
ACATGTGTTGGGTTTGTTTCTATTTTTCTCTGTTATTTTT
CTGCCCATTTCCAGTGGTTAGTTCATAATTCACCGTTTAG
TTATTCAAAATTAAAAACTAATCTGCAGTGTATGACATTG
TTCTTTCTGTTTGAGTCTCTGAATATTAGTCTTTATTATT
TCCTATGTATATTCATCCAGAAAATTTTATCGTGGTATTA
GGAAAATTGTTAAACTCTTTTACTCTGAAAGATTAAAAAT
TTACACCAGGCCTTAATTTTAAAAAGAGTCAGGTTGTAAG
GTCTAACAAAAATAAAGAATCTCAACAATTTTAAGTATTT
TAATAATTTCACATATACAAGTGATTGCAAGACGCGGGAA
AAGCGGAGTCTAGGATATTGATTTCTTCTCTCAGATCCTT
TCTTGCAATGTTTTAATGGTTTCTGGCCCAGATTTAACAT
ATGGAGTTCCTGACTGAGACATGCAACCCTCACTTACACA
AAAGGGAGCTATTTCACTAATGAAACACCTCATATTTTCA
CTCCAATAATTGCATTGCTTACGTGAAAATTTCAGGGAGC
TATGTTCCATAAATCCACAGACTCTGAGTTAGTTTAATGT
AATCTAAACTAGATAGACCAGATAAGGACACTCTATAGTA
AATAATATTACGTGTTTTTCAAGAGATGTATCATTAGCAT
CTAATAAACGGTTGTGACTAGATCATCTTTCTTACTTTCC
CTGGTTGTCCCTGATAAACACAGAGAATGGATTGCAGAGC
CTTAATCCTTTTGCTCCCAAGTGTAAGGTAAGATGAAAGA
ATACTAACTGATCTTTAAAAACAGGTAATTACTATATTAA
TTAAACTAGTCAAGATTAGAGATATTGAAGGAAAGCTTAC
TAATTGACTTTATGAGGTGGTCTTTTATGTGATACTAACT
GCTGACAAGAATATTACACAGATGAGAATACCAAATATAT
ACATATGTGTTTATACAACATTCTAGTTGGCATAAATATT
GATTAAATCATTTTATGGTTATCTTTCTTTGAGAGATAAA
GAGATACAGAGAAAGTTATCAATCTGCATTCAGAGATTTT
CCTATTGAAGATATATTCTAAGTATATATAGCCTAAAAAA
AGACAGGATTCTGAATAATACTAATTCCATCTGGTTTAGG
TATAAATTGTTTTGTTTTAAATGGATTTGTTATTAAGTAT
ATGATTTTATTCCTGGTATTCATTTTTAACCAAAATAATT
TACAGAACTTAAGAAAATTGAAACTTCTACATTTTTAGTA
GATCATGACATGAAATAAGTTAATGAGAAATGAATCTACT
TTTAAAATTGTAAATGGAGCCTTTCAAGAAGTTGATCACT
GTGTCAAATGCTGCATTAAGGTAAGTTAAGATGAGGACTA
AGAAGTAATTGTTGAATTCAGCAACATATTGCTGACTGAG
ACAAAACAGTTTCAGTAGAAGTGGGAGTCCAGGGAAAATA
TATGTATCTGTAAACCCAAGCATCCAGAGGAAGTCATTGC
CCTTAGTTTAGTAAAGACTTCCCAAGAGTTTTGCTGTAAA
GAGAATCAGGACAGTAAATGGAAGAACATGCAAATTTATA
GAATTTTATTTGAAAACAGGAGATGTAGGCCACATGTGAT
TGCTCAACCCTGTAATTCCAGCCCTTTGGAAGGCTGAGGC
AGGAGGATCTCTTGAAGCCAAGTTTAAGACCATCCTGTTC
AACAAAATGAGACCCCCATATCTGTTTTGTTTATTTGTTT
GTTTTGTTTTTTGAGGAGATGTAGGATATTTATTTCTATT
CTGAGAGAAAACATCCTGTAGAAAAAAAATCATAATCTAG
GAAAGAGTATAATTAATCAGAGGAGCATAATCTTGGAATT
GGTGCAAAGGATGAGATCTGCAACAGAATTAAAGGAGAAA
AGAGTAGTAGAAAGAATTAATCCATTTAGCTGGAGGAAAG
ACAGAACAAAAGGGTAGAGCTTGTATGAATGGGTAAATTA
TGTGATAAAATGATACTGCATATGCCTTCTCATGCTTTTG
TTTTATTCAATGTAGAAGGAAGCAAGATTGTCAGCTTAAT
GTTGGGCCTGCGAGTTTAGAGAGTTGAGGGAAGAAAAGAA
GGTGCAAATAGACTGAGTCTGAAAGTCAATTGCTCAGTGA
AACAGGATAATCAGGCAGCATTTTTCATGGAAGGGGGAGA
AATCTATGTATCATATTGATAGATACTCATAGAAATTTTA
AAATTTTATTCTAATAAAAGGAAATAAAAATATTGAGATT
TCTGGTCACCAGTTATCTGAACAACCACCCTTCCCATGAA
TGAGAATGAACTTTTTCTTGGTCAGCAAATAGAGTCCTTT
GAAAGTGATATGATCTGGCTTTTGTGGGTAGGTAATTAAA
GGTAATAAAAGTTTCCACATGCTGTCTGTAATATTTGCCC
TTGAAGCTTTCAGGTGACAAATAAACAATGTAAATGTCCT
AAGGATGCTCTTTCTCTAGGAAAACAAACTTGTTAATGTA
GACACACCATATGGACAGTATAAGAAGACAGAGAAATCTG
CCCAGGCTCCAGATAAATGCTCTTCACTGCCACCACCACT
CTTGCTTCTATGAGCCAACACTGACTGCAATTAGTGCTCT
AATGCACTGAGCACTAATGCATTAGAGCTCTCAAGCCAGA
AACATCTACACAAAGCTTTCTTAGATTTCTGACCCATAGA
GATTGGGAAAAATAATAAAATAATTTGTATAACTTTGAAC
CACTAGGTTTTGGGCAATTTTTTTATGGAACAATGAATAA
CAAGAACAACATCATAAACTCAGAAATAAGACAGCATTTA
TTAATCTTATTGTTCTCTCATTTAAACATAAGAAAAGACA
ACAAATATATGTATATTTATTGTCTTATATATATACATAT
CTGAATATAGATATATTTATTGTCTTATTTACATACATAT
CTGAATATAGATATATTTACTATATTATTTATAAATATGT
ATTTATATGTAATAAATATTTTATATATAAATCTCTCCTC
TCTTGCTCTCTCTATATTCACACATATGTATACACACATG
TATATATGTGTATATGTATGTGTGTGTATATATATGTCAT
TGAGTGTGTGTGTGTGTATATATACATATATATGTGTACA
CACACACACACAAATATCTATAAATATCTGCTTCCATGAG
TTTGGCCATTTTAACTATATATGTATAGATAACTCTATAT
ATAGATATATCTATATATACACACACTCCTGTAGATACCA
CATATGTGCATATATGTGTGTGTGTGTATACACCATATAT
GTGTGTGTATATATATATGCTCACATACACATACATATAT
GCATATACACATATATACATGTGCATATAAATATATGTGT
CTACAGAGGGAACAAGATAGAGGAGAGAGCGAGATTAGAC
ATAAATATTTTAATGCTTTCAAAATTTCTAACATTTTTAC
CTGGAAAATCCAAACAAAAAAACGAGAAAGAAAACTATTA
AAATAAAAAAGAAGTTGGTAAGATTGCCAGATATAAGAAA
TTAAATAAATGTATATTAATCAGTGTCAATTTTCATAATT
AAAAAACCTTATCACAGGATACAATGAGAAATTAATACAA
CAATACAATTGACAGAATATTTCAAAATAAATTAACAACA
AATAAATAAGAAATATAGTAAGATAACATATCACTGAAGA
CATAAAATAAGACCTAAATCAATGGAAAAACAAAACATCT
TTCTAAAAGTTAAGCCCCAATAATTTGATGATGTTCATCC
TTAACAAATTAATGTAATTCTTCAATGTAAACTTATAATG
AGATCATTTCATTCATGTGGGTTAATGAAGGCATGAACAT
AGTAATATTTTTAAGTAGAATAATGTGGATAGGCTTTCCC
TAATAAAATTCAAATCATCCTCCTATATTTTAAAGTAAGA
ACTGATTCTCAAAAGACTTTATATCTTTTAATAAGTTACT
TTTTTATTGTAGTAAAAACAGCATCATATAAATGCTCTTA
ACAGCCTTTTTAGTGTACAATATAGTATTGTTGACTATAT
GCATAATGTTCTACAGCAGGATCTAGAACTTATTCATCTT
GCATAACAGAACTTTATACTTATTTATTAGAAACTCCCTA
TTTTCACCTTTGCAATCCCCCTGGAAGCCATCTTCCTTCT
GTCTGCTTCTATGAGTTTGGCTGTTTCAGATACCTTAAAA
AAGTGAATTCATCTAACCATTAGCCACTGACTTATTTTAC
TTATATTGTGTTCAAGATTCATCCATGTTGCATATTACAA
GATTTCCTTTTTTATGGCTAAATAATATTCTCTAGTATGT
ATATGCCATATTTTCTTTAGTAATTAGTCTGTCAATTGAT
ATTTATGTTGTTTCGACACCTTAACCATTTTAAATAGTGC
TACAATAAACATGGGAGTAATATCTTTTCAAGGTCCTGAT
TTTAATTTTTTTTGGATAAGTAACCAAAAGTTGGGTTGCT
AGATTATATGATAGTCCTATTTTTAGGAATTTTTGGGAAA
CCTCCATAGTGGTTTTCACGGCAGCTACACCATTTTCTTT
CTCACTGAAAGTATACAATGGTCTAATTTATCCATATCCT
CCCAACACTTGTTGTCTTTCGTCTCTTTGAAAAAAGCCAT
TCCAACAGACATGGAGTGATACCTCATTGTTGTTTTGAAT
TGCATTTCCTTGATGATTAGTGACATTGAGGCTTGTCCCA
TATAACAGTTGGCCATTTGTATGTCTCCTTTAGAGGTGGA
AAAATAGGATATACACATGCAAAAGAATGAAGTTGGACTG
TTATCATTTACCATGCACAAAATATTAAAGCAAACTAGAT
TTAAGACTTAAGTGTTTAACCTAAAACTGTACAACTCATA
GCAAACATCATGGAGAAAAGAACTGCAGAGTATTATTATT
GGCAATGATTTAATGGATGTAACACTAAAAACACAGACAA
CAAAAGCAAAAATAAACAAGTGCGACTATATCAAACTAGA
ATGCACAGGAAAGGAAACAATCAACAAGTGCGACTACATC
AAACTAGAATGCACAGGAAAGGAAACAATCAACAAAGTGA
AAAGGCAACTAGCAGAATGAGAAAAAATATTTGCAAGTCA
TATATCAACTAAGAGGTTAATTTCTAAAATATGTAAGGAA
CTCTTCCAACTCAATAATAATAATAAAAATAACTAACATC
TTAAAATAAAAATGGGCTAACGACTCGAATAGATATTTCT
CCAAAGAAAACATTTATCTTCCTTAGGTCCTAACTCTAAA
AGTTATAGGCCAAAAAAACCTTGGTATTCATCATATGTAG
GTTTTCAATATACAACATACGAGATTAAATGTCAATTTGT
TGAGAAACATGAAAACACATTATGTTTTACTGCAAAGTCT
TATAAATAATGATCAAATACATAAACAAGACTTTAAACAT
TTAAGAATGACGTTCAACAGGACTTCTAAGACTGATGTTA
TGCACTCTTTTAAATATTCATTAATCTCTACTGGTCATTG
TTAGGAAATGCTGAATGAGAAGAACATAGTTAGATATAGG
AACTAAGCCATATTTCTGACTGGAGTAAACAAATCACTAT
ATTTAATGTTAAGAAAGTGCCATACCCTTCATATTGTAGA
GTATGTTTAGTTAAATTATGTGAATGAAGCATCATAAATA
TATTTTTATATTGATAGAAACTTTATTTCCATTTGAAGTG
AGAATTTACTAATGGACTTCTTATTTCATTTTTAATATAA
TTTATTACATACTAATTAACAATCAAACATTCTTATTACA
CAACAACTTTCAGCCTTCTGAAATCCTGGCTTCTATTTAT
TTAATTTCATAAACATTAGAAAAATAATTTAAAGCTTTAA
CTCCTTTGAGGTTACATTTATGATAATGCTCCCAAGATTA
TTTTATTTCATGCTTCATAGATGGCAGTGGAATGTTTACT
TTCAAAATATGTTTTAAAGTTAACATTGCATTTTTATTTG
ATTTAATCTCTTATTCTACAGTGAAGAATTTGCAATGCCC
AGGAATTTGCATCATGAGTATTATGAGAATCATGAAAAAA
AAAAGACATAGACTTTTCAGAAATTATGTCAGTTGAGTTA
TATTTTGATCCAGATGTATTCACATGTGAAGTGTTCATAA
GATCAATATCCTATTATTCCGTGTTTCATAAAAGCAGATA
AATCATTATATGTGCATATTGAAGTAAAAAAATCACTTTT
CCGTACAGATGCACAGATTTTTATGTCAAAATTTGGATCA
TTTTTGAATGGAAATAATATGAATATTGTATTTGAAACTG
GTGTTATCGGTACAATATTATATTGGTATAAAATTCTACT
GGTAAGTTAAATCCATACCCTAGTATACTAAAGATAATAC
TCACTTAGCACTTCTTTTATGCTTGGCACTGCTCAGTGAG
AAGGAAAAAGTGGCTATAACACAGCCCCTAATCTCTGCCT
TCACAGTTATTTACTAGTTTATAAAAGAGACTTATATATA
TTATGTGTAATAAACAGCATTCTCAGCAATCCGTTTTCTT
CTAAATATTGATATGTATGAAAACATGCATATGTATTTAT
ACCTTTCTAAAGGAATATATGCAAATTATATATATGTTAT
ACTTTATACATATAATGTGTTCAAGAATTCTAGATGTCTC
TGGTACATATATATATCACCATATATACACACACAATAAA
AATATAAAATATATTCATTCTTTAATGATCACAAATTTGT
GATTAATACTTAATGGACTTGTCATGATTTTCACTTGATC
TAATATTAACTTATTTATTCATTTAACCAAATAATTGAAG
AACTTATGAATAAAACAGAGTTAAATATTTTAACTCCATT
GGCAAGACACACTATTGTATCTAGAGCATAAAAAGTATTA
GATTCATTTCATTATATGTAGAAGCTATTTTTTTAATTAT
GATTGGTAGCAAACTCTATGGTCTTCCTTATTATAAATTA
CCTGACACAGGTCAGTCTAAGCACAATTAGGTATTCCTCA
AAATAATACCTTATATAAAACTCAATTATAAAAACAATCA
TCTATTTACGAATTTACTAATAACAATATAGACAGGATAG
CACCTAAGAAACATGATTTAATAATATAAATACTAATGAA
AAGGAACAAAACGAAAATAAGACTTAAGAGTTAAAACAGA
AAATATTAATGCTAGAAAATAAAGCCATCCCTTTGGTCAG
GTAGATGCTTATACAAAATGTTTCATGGTATTCAACATTA
ACAATGGAGGAAGATATTTGTAAAACTAATACAGAAATCT
GTTATGGACATAAAATGAACACATTAATTAAAATTTCAGT
TAAAGATTTATTGTTTCTTATTTTTAAAAAAGCTTTCATT
AAAATAATTCTCTCATGCTTATCTTTTTTTCTTATTTTAA
CATTTGAATAGTGACATTTGCAGATTTTAATACATAAGGA
ATATGCATGAAAGTTTCCATTCGTGCAACATGTAATTACC
TGGTGTTTTAAGGCAGTAATTCTGAAAATAACCTGTGGGC
TTTTAAAAATTATTGCCACCTGTGATCTGTTAAAGGAAAA
AATTAAACTGGAACTTTTACAGGTGTTTTTGAAAAGCGTC
CCATGTGATGATTTTGTTTGCCAGGTCTGGGAGACAGGTC
TGATACACCCTCATCAGATTCAATCTACGAGCCGAACTTG
TGTCCTCGTGAAACAGTCTTTTTTCAGTAGCCCCTCCAAC
AAACAGAGAACTATATCTTCCATCTTATTGTGCAAATCAG
CAAACAGGGAACTATATCTTCCATTTTATTGTGCAAATCA
GTCAGGGAAATAGTCATCATGCTTGCCTCCTCTTTCACCT
CCTATATCTGAGACAACACTGAATTCACTTTACCTTCTAA
ATATTTTGCACATCTTGCACTTGTTACTTGTTGTGCATCT
CTACCACTAATTAATCCAGCCTCTCATGACTAACTACTAG
AAGAGTTTCCTTCCTCTTCTCATTGTTGTACGTGTTACCT
AACAAACAATTCTGCAGACTGTAGTCAGGGCTGTCCTTTG
AAGAAAAATAAAACTTCTGATCATGTAACTTTCCTTGATA
AAAGTGTATTTCAAACATAAATTTCAAATAAATCATTCCA
ATTTCATTGGCATTACAATTAAGTCGTAATTTTCATATCA
TGAAGCAACATATTCTTTTTCTAGAAAAACATAGAGAGGC
CTGTCTTAAAGTTATATGAGCAACTGTGCCCATCAAAACA
TTATCTTTAATAGAGAGCTGTGGTAGGCTACTACATTATT
GCCTATTGATCCAAATGATATCAAAATGACCTATTGCATA
TAAATACATACATACCCTGCGTTTCTATGTTTTTAAGAGA
CTGGGGTCTTAAACAATTTTGATGATTATACAGTATCATG
AATAATCATCATTTAATGAAAGATAAAATTAATAGTTTTA
CCTTTTTTCATAAAATCAAATATTTATGTTGGATATATTC
AGAGTTCCTGATGAGTTTACAGGACATAATAATTTTAGGT
ATATGTGAGCTAGCTCTCTAGAATTTTTTTTTTTGTAAGA
AAGATAACCAATGCTAAATGTGATCTGTTGATTTGGCTGC
TTTTTTTATTTTAATAATTAAGATAATAATGCCTTAATGA
AATATATGCATTTGCTCTATGTCAAATATATGCTTTCCAC
TCCCCTGATAGCAATTTGCCTTTATCATCTTATAAGCCTT
GTGGCTTCGGAATTTGGAAAGGTAATTAAATTATATATAC
AGCAGAGGGTATTTTTTTCTGGAGAAAGCACTTAATAATA
TAGGTTAATTAGCTGCTCGAATAGCAATAGAACTATAATG
AAAAGCCACAAAGGAACACAAGAGCAATTAAAAACAGGAT
TTGGGTGCCCTTTATTTTTTTCTCTTGTCTGATTGCTCTG
GCTAGAACTTCCAGTACTATGTTGAATAGAAGTGGTGAGA
GTGAGCATCCTTGTCTTGTTCCAGTTCTCAGGAATGCTTT
CAACTTTCCCAATTCAATATAATGTTGGCTGTGGGTTTGT
CATATATGACTTTCAGTATTTTGATGTACGCCCTTTCCAT
TCTGATTTTGCTGAGGGTTTTAAACATAAAGCAATCCTGG
GTTTGGTCAACTGCTTTTTCTGAATCTGTTGAGATGATCA
TAATTTTTATTTTTAATTCCATTTATGTGGTGTATCACAT
TTACTGACTTATGCATGTTAAACTATCCCTGCATCCCTGG
TATGAAACTAACTTATTCATGGTGGTTTATATTTTTGATA
TGCTGTTGGACTTGATTAACTAGTATTTTGTTGAGGATTT
TTGCATCTATGTTCATTAGGGATATTGGTCTGTAGTTTTC
TTTTTTTTGTTACGTCCTTTCCTGGTTTTGGTATTAGAGT
GATACTGGCTTCATAGAATGACTTAGGGAGGATTCTCTCT
TTTTCTGTCTTCTGGAATAGTAACAATAGGATTTGCTCCA
ATTCTTCTTTGAAAGTCTGATACGATAGAATTCAACTGTG
AATCTATCTGGTCCTGGACTTTTTTGTTGGCAATATTTTT
ATTACCATTACAATCTTGTTGCTTGTTATTGGTCTGTTCA
GAGATTCTATTTCCTCCTGTTTAATCTAGGATGATTGTAT
ATTTCCAGGAATGTATCCATCTCTTCTAGGTTTTCTAGTT
TGTTCGCATAAAGGTGTTCACAGTAACCTTGAAAGATCTT
CTGTATTAATGTGTATCAGTTGTAATATTTCCATTTCATT
TCTAATCGATGTTATTTGAATTTTCTCTCTTCTTGGTTCA
TATCAGCGATGGTCTATCAGTTTTATTTATCTTTTTAAAG
AAAAAGCTTTTGTTTTATGTATCTTTTTTTTTTTTTTTTT
TCAATTTCATTTAGTTCTGCTCTGATCTTGGTCTTTTCTT
CTGCTGCATTTGGGCTTGGATTGTTCTTGTTTCTCTGGTT
CCTTGAGTTGTGACTTTAGATTGTCTATTTGTGCTCTTTC
AGACGTTTTGATGTAGGCATTTAATGCTATGAACTTTCCT
CTCAGCATTGCTTTTGGTGTATCTCAGAGGTTTTGATAGG
TTGTGTCACTATTATTGTTCAGTTCAAATAGTTTTTTAAT
TTCCATTTTGATTTCATTATTGAGCATTATTTATCATTCA
GGATCAGGTTATTTAATTTCCATGTATTTGCATGGATTTG
AGAGTTCCTTTTGGAGTTGATTTCCAATTTTGTTCCACTG
TGGTCTGAGAGAGTACTTAATATAATTTCAATTTTCTTAA
ATTTATTGAGGCTTGTTTTGTCACCTATCATATGGTCTAT
CTTGGAGAATGTTCCATGTGCTGATGAATAGAATGTATAC
TCTGCCATTGCTGGTTGGAATGTTCTGTAAATATTGTTAA
GTTCATTTGTTCTAGGGCATAGTTTAAGTCCATTGTTTCC
TTGAAGAGGAGTATTGAAGTCTCTCACTATTATTGTGTTG
CTGTCTATCTCATTTGTTAGGTCTAGTAGTAATTGTTTTA
TAAATTTGGGAGTGCCAGTGTTAGGTGCATATATATTTAG
GATTGTGATATTTTCCTGTTGGACTAGTCTTTTTATCATT
GTGTAATGTCCCTCTTTGTCTTTTTTAAACTGTTGTTGCT
TTAAAGCTTGTTTTGTCTGATATAAGAATAACTATTCCTG
CTCACTTTGGTGTGCATTTGCATGGAATCTTTTCTCCACC
CCTTTACCTTAAGTTTATGTGAGTCCTTATGTGTTAGGTG
AGTCTTTGAAGGCAACAGATACTTGGTTGGTGGATATTTA
TACATTCTGCTATTCTGTATATTTTAAGTGGAGCATTTAG
GCCATAACATTATTATTGAGATGTGAGGTACTATTCTATT
CACTGTGCTATTTGTTGCCTGATACATTTTTTTCCATTGT
GTCATTGTATTATAGGTCCTGTGACATTTATACTTTTAGG
AGCTGCTATTTTGATGTATTTTGGGGATTTGTTTCAAGAT
TTGAAACAAATTTTAGCAATTCTTCAGTGCTGACTTTGTA
GTGATGAATTATCTCAGCATTTGGTTGTCTGAAAAAGACT
GTGTCTTCATTTACAAAGCTTAGTTTTGCTGGATAGAAAA
TTATTGACGATAATTGTCTTTTTAAGGAGGCTAGAGGCAA
GACCCCAATCCCTTCTAACTTGTAGAGTTTATGCTAAAAG
ATCAGCTGTTAATCTAGTAGGTTTTCTTATAGGTTACCTG
ATGCTTTTGCCTCACAGCTCTTAAGATTGTTTCCTTCGCC
TTGAATTTAGATAACATAATGACTATGTGCCTAAGCAATG
ATCCTTTTCTGAAGAATTTCTCAGGTGTTCTTTGAACTTC
TTGTATTTAAATGTCTAGGTCTCTAGCAAACCTGGGAAAG
TTTTCCTTGATTATTCCCTCAAATATGTTTTCCAGATTGT
CATATTTCTCTTCTTTCTTAGGAATGCCAATTATTCTTAG
GTTTGGTCTTTTAACATAATCCCAAACTTCCTGGAGGTTT
TGTTCATTTTTCTAAATTATTTTGTCTTTGTCTTTGTCGG
ATTAGGTTAATTTGAAAGCCTTGTCTTCAAGATCTGAAGC
TTTCTTCTACTTGTTCTATTGCTGAGATTTTCCAATGTAT
TTTGCATATCTGTGTGTCCTTCATGTCCAGAAGAAGTGAT
TGCTTTTCATTTATGTTATTTATTTCTGTGGAGATTTTTT
CATGCATATCTTGTAACATTTTAAAAATTTATTTAAGTTG
GTATTCACCTTTCTCTGGTGCCTCCTTAAGTAACTTAATA
ATTCACCTTCTAAATTCTTTTCTGGTGACTCAGTAATTTA
TTTTTGCTTTGGCTCAATTGCTGGTGAACTACTGTGATCT
TCTGGGGGTGTTAAATAACCTTGTTTTGTCATATTACTGG
AATTGTGGTTCTGGTTCCTTCTCATTTGGGTAGACAATGT
CACAGGGAAGATCTATGGCCCTGGGTTGCTATGCAGATTC
TTTTGTTCCACGGTGTGCTTCCTTGATGCGGTGCTCTCCC
TCTTCCCCTAGGGATAGGATTTCATGAGAGCCAGACTGCA
GTGATTGTTATTTCTCTTCTGGATCTCTCCACCTAGCAAA
GGTACCCAGCTCTGGGTTGATACTAGGAGTGTCTGCAAAG
GGTCCTGTGATATGAACTATCTTCAGGTCTCTCAGCTGTG
GATACTAGCACCTGCTTCAGTGGAGGTAACAAAGGAGAGA
AGTGGACTCTGTGAGAGTCCTTTGTTGTCTCTGTGTTTAG
TTTGCAGGTTTTGTGTTTGTTGGCCTCCAGCCAGAAGGTG
AGGCTTTCAAGAGAGCATCAGATGTGGTCACATAGAAAGG
GTACAGTCTTGCCCTAGGGTCACCTGAATAAGTTTCTCTG
GCAGTGGACAGGACCATAGAATTCCCAAGAGATTATGTCC
TTTGTCCTTGGCTACCAGGGCAAATAGAGAAAGACCACTA
CGTAGGGGCAGGGTTAGATGTGTCTGAGCTCAGACTCTCC
TTGAGTGGAGTTTGCTGAAACTGCTGTTGGGGATTGGGGT
GTGGTTTTCATGCCAACGGAGTTATGTTCCCAGGAGGATT
ATGGCTGCCTCTGCTGTGTCATAGGGGTAGCCAGGAAAGT
GGGTGAAAGTCTCACTAGTTCCCACGCACCTAGCTCCTAC
GCACCCCAAAACGACAGCCTCACTCCCACTGTCCTCCCTC
AACAGCACCAAGTTAATTTTCAGGCAGCCAGTGAGCACAG
CTTAGAACTTGCCCCAGGCTACCAGCCAGTGTGCTGAAAC
AGCAAGCAGGGCTTTCAAGTTTTGTGTCTTCCCGCCAGCC
ATGGCTTCTGTGTTGTATCTGCACTCCCAGTTTGCCCTTT
CCCCCAGATTCTGTCCAGGAAACTTCACATTTGGTTAAAA
CTGTTACAAAGCTCAGCTGGAAGTTTCCTCCTTTCTTTGT
TATTTCCCCAATTCCACTGGCAGCCCTCCCCAAAATCCCT
GCGAGACAAAGTTCAAAATGGCTTCCCTGTGGACTGAGAG
TGCCCACAGGCCTTTTCCTCCTGCTTCCTCTACCCCTGTA
TTTGCTCGCATCTCTAAATTCATCTCAGCTTCAGGTAAGG
TCAAATCCTTCTCCTATGATCTGGACCTTCAGGTTCCCAA
GTAAGGATGTTTGTTTGGGGGTCGATGTTCCTTCTTTCAC
CCTTTGGGCACACAGTTCTCGACTGTCATGGTATAAAGTT
TTAAACTGCATTTTTTCTTTTCTTACTGATGCAGGAGTTT
TTCCTCCTTAGTTCAGCTAAATCTGTGTTCTTGTATCACA
ACCAGGAAATAATTAGGCATGCAGACCCATTGAAGGGTGA
GGAGGACGGAATGTATGAAGTGAAATGAAAGCTCTCAGCA
ACCAGAGGTCCTGCACGCAGACTTCCACCGCACAAATTGA
ATACCACGGCCACCACAAATGAGTTGAAGACAGCAGGATC
CTCCCCTGCATAAGACGCAGACTTCTGGTGGCTCCACCTT
ATTCCCCCAGTGCATGTGGGCCTCCAGCCTGCTGAGAGCA
TGCCCAGGCAAGTTCCCTGTGCAGGTTCTCTTATCTGCAC
AAAACATCTGATGTAACACTTGTGGAGCTGGTCAGAGATT
CTCCGGAAACCCTTCCCTATTTGCCTAGGCATTTGGCTGT
CTCCTGCCTCTATCATTATTATTGTATCGATTCACTGTGT
CTTTCTGCAAGTCAACCACCAGATTTCTATAATGAAAATT
CACAATGGTTTAAATTACTTCTAGTACTCTTTAACTGACT
AATACATGTATAATTCTTAAATATCAATAGCTCTGTTGTA
ACTTACTAGGTGAAATAGAATCCTTAGATTATTTTTCTTA
AATTTATCAAAATGAAACTTTGTACTGACAGTTTAATAAC
TAAAAACAAAAGAACATCATATTCTAACTAAAGGTGTAAT
TTAACAGAAAACCAAATTTGCAAGAATATCTTGAAAGCAA
ATGTAAAAGAAAGATAAGCATAAGAAAATTGTTTTCAAGA
GGTTAAGAAATAGAATAAAAAGTAATGTAATCTTATTTTT
AAGTTAATTTATTTCCATTTTTAAAGAAACTTTAAATTTT
TAAGGCACTTGTAGATTTTCAGAAAAATGGTGAAAATAGT
GGAGAGGTCCTATATGCTCAACATCTAGTTTCGTGTACTA
TGAATACCTTATGATAGTATATGTTTCATACAATTAATGA
ACCTATATTGACATACTATTATTAACTAAAATCTATAGCT
TTTTCAGATTTATTTTGCTTTTAACTTATTTTTATTTTTA
CTTTATCATTTTACTTGTATTGTTTCAAGCTTCAATCCAG
GTTACTGTATTACATTTAGTAATTACATCTCCTTAGGTAC
CTCTTGGCTATGACAGTTTTTTAGACTTTCCTTGTTTTTC
ATGACCTTGAAAGTCTTAAGTACTTTTCAGATATTTTGTA
GAATGTGCCTCAGTTGGGAATTTTTCTGATATTTTTCTCA
GAAAAACTATGGGTTTTGAAGAGAAATACCACAGAGGTCA
AGTGCTATTTTCATCAAGTCTTATCAAAGATACAAACTAT
CAAGTGTATTTATGTTAATGTGTTGGTGTTGACCTTGATC
ATGTGGCTAAGACAGTGTTTGCAGTCTTTTTCTGCTGTAA
CATTATTCTTTTCTTCCTTCTTGCCACACTGTACTCCTGG
GTAAGACATCAGTATGCCTGCAATTAAGTATAAAGAGGCT
CCCTCACCTTAAGAGAAGAGTACCCACATATTTTGTTTTT
ATCTTCCAAAGGAGATTTGTTTTTTATTATCCATTTATTT
ATTTATTAAACAATTTATGTTAGTATTAACTAACAGATAT
TTATTTATACTTTGGGTCATAATAGAATACCACTTTACTT
TGTGAAATTGTTTCAGTTTTGTGCATTGGGAATTCTTTCA
CTTTGCTTCTGTGTTCCTTTGACATGTGTATTCGATCTGT
GTGTGTGTTTGTGTGTGTGTGTGTATGTATCTGGTTTATG
AATACTGCCTTACTTTCTGATACTGTAAGATACTCTAGGC
TGGGTGTGGTGGCTCATGCCTCTAATTCTAGCACTTTGGA
AGGCCGAGGCGGGTGGATTGCCTGAGGTCAGGAGTTTGAG
ACCAGCCAGCCCAACATGATGAAACCCCTTGTCTACTAAA
AATACAAAAATTAGCCAGGTGTGGTGGCGGGTGCCTGTAA
TCCTAGCTACTTGGGAGGCTGAGATAGGAGAATCGCTTGA
ACCCGGGAGGCAGAGGTTGCAGTGAGCAGAGATTGCACCA
TTGCACTCCAGCCTGAGTGAGGAGAAACTCTCTCTCAAAA
ACAAAAAACAAAAAACAAAAACAAACAAAAAAAGATACTC
TAGGCTCATCTAGTATCATTCTTGCCTCAGTCCTAAGATC
AGCCTTCTCCAGCCCCTGGCTCTTTTTCATAAAGAATGGT
ATTGGAAGCCAAAGTCTTGGTGCTAGGTGTGTTTGTTTTA
CTGGATTATCACTGATTTTCATTGCTCTAAGTTGACAGAA
CAAGGAAATACATGTGTATACTGGCCTGTGTATATACACA
CAGTTTTAAACATTTCTATATATTACCCTTTGTAACTGTA
TGAATCTAAAAATGACTTTATAATGAGGTCTTCAAATCTA
ATAAATCACCACATGGATCACTCTACACTCTTACCCTTGC
TTATTTGTAAACTCCCATTCCTATAGCAAGAAACCTGGCT
TCCACCATCTGCTGTTTATTTAAGTGTTCAATTCCAGAAT
TTGTATAGCAGTATCAGTATTGTTAAGCTGTACCTAGGTG
AAATAAAACTTCATTAACTAGAATACAATGCTCTGTAGAC
GTCTTCATTCATTTTTAATGTTACTTAGGTAAGCAACTCT
TCTCCCTACTCCTGTTGATGAGATTGTTTTATACATTTTG
CCACACTTTGCATCACATCCTGATACTCTCCAGACCTCCT
AATTTTTTCTTTAGTTTGCCCACATATGGTTTCTATCTTT
ATAATTTAAAGTTGTATTAAGGGAGGAGACCACCCCTCAT
ATCGTCTTATGCCCAATTTCTGCCTCCAAAGACAGAAGAA
GTAAAAACTAAAAGGCAGAAATGAAATCCACAGGCAGACA
GCCTGGCGCCACACCCTGGGCCTGGTAGTTAAAGATCGAC
CCCTGACCTAATTGATTCTGTTATCTTTAGGTTACAGACA
TTGTATAGAAATGCACTGTGAAGGCCGGGCACGGTGGCTC
AAGCCTGTAATCCCAGCACTTTGGGAGGCCGAGACGGGCG
GATCATGAGGTCAGGAGATCGAGACCATCCTGACTAACAC
GGTGAAACCCTGTCTCTACTAAAAATACAAAAAACTAGCC
GGGCGAAGTGGCGGGTGCCTGTAGTCCCAGCTACTTGGGA
GGCTGAGGCAGGAGAATGCCGTGAACCCGAGAGGAGGAGC
TTGCAGTGAGCTGAGATCCGGCCACTGCACTCCAGCCTGG
GTGACAGAGCAAGACTCCGTCTCAAAAAAAAAAAAAAAAA
AAAAAAAAAAAAAAAAAAAAAAAAAAAAGAAATGCACTGT
GAAAATCTCTATCTTGTTTTGTTCCGATCTTAATTACCGG
TGTATGCAGCCCCCAGTCACATACCCACTGCTTGCTCAAT
CAATCACAACCCCTCTCACACACACCCCCTTAGAGTTGTG
AGCCCTTAAAAGGGACAGGAATTGCCCACTCGGGAAACTC
AGCTCTTGAGACAGAAGTCTTGCCAACGCCCCCTGCCAAA
TAAACCCCTTCCTTCTTTAACTCGGTGTCTGAGGAGTTTT
GTTTGAGGCTTGTCCTGCTACATTTCTTGATTCCCTGACT
GGGAAGCGAAGTGAATGGTGGATGGTCAAGGCAGCTCCTT
AGGCAACTTAAGCCTGCCCTGTGGAACATCCCTGCAGGGG
ACTCTGACAAGCCCCAGCTACGCGGATCCTGAGAGCGCTC
CCGGGTAGGCATTTGCCCCGGTGGGATGCCTCGCCAGAGC
AGTGTGTGGCAGGCCCCTGTGGAGGATCAATGCGGTGGCT
GAACATGAGGAAGGAATGGGCACTTGGAGTCTGGACATCT
AAAACTTGGTAACACTAGTCTTTGAAACTTGCCCACTCCG
TTTGAGTGGAAGCGTGGCTTGATCACCCATGGTGTGCCTT
TATTGGCACTTTGGTTTTGGTTTTGGTTTTGATTTGGTTT
GAATTGCTTGACAGGACCGGTCTTGGGAACTTGCCCACTC
CATTTGAGTGAAAGTGTGGCCTGATCACCCACAGCGTGCT
TTTATCAGCACTTTGGTTTTGGTTTTGACTTGGTTTGAAT
TGCTTGACAGGATTGGTCTTGGGAACTTGCCCACTCCATT
TGAGTGAAAGCGTGGCCTGATCACCCATGGTGTGCCTGTA
CCGGCACTTTGGTTTTTGTTTTTGACTTGACGTGGATTGC
TTGATACTTTAGTTTTGGTTTTGACCTGGCTTGGATTTCT
GGATACTCTGATTTTGGTTTTGATTTTGGTTTGGTGTAAA
CTGCATACATAGGCATGCAAATCCATCTACAGTCTCAGTC
CTGCAATGTCAACATTCATATTTACATTTTCTGCAATTAA
TAAAGTCCAATTTTCTGCTAAATGAAAGAATAAGTGACTG
GTAATAATCATGACTTAGAGATAAAAAATCACATCAAATC
AAAGCTTTTCTTAGTTATTTAACGTTATTAACTCCTCGTC
TAAGATTTTGACATCCTGTAGAATAACAGGAACTGCAAGA
GTAATAATACTAGTATATGAGTCTTTTATGTATTTTGTGA
AGTTATTTATTAAAAATAAAAATAAAAACCCTGCAAATAG
CAAACAACTATTGTTCAACAATGGAAAGTTAATGTTTTAT
GTTTATTCACCTCTTTACTTTTATGCAGGGTATAAAAGTA
TTATTCGTTTTTTAAAATAGCTTTAGCTCCATTGTCAGCT
AAAGTTTTAAATAATGCAGTTATAAATTACTTCATTATCT
TCTTAAATTATTTTCTTTTCTGATATGAAGTCCAGATTAA
ATCACAGACAGCACAATTGCTTTCTCTAGTCATAGACTTG
CAAACATTCATATCTCACAAAAATATTCTATTTGTTACCA
AAGGGTATGGTTGTGTGGATTAAGATTGCTCAAGGAAAAA
TGTTAACTTTTACTGACAAAACAACTAAGGGTGCTTGCCC
AGTTGATGGCTGATAAATAAAGTCATCTTGATATACAAAG
GCAAATCATTAATATACAGATAGAATTGATATAGCACAAA
TAAAAATGATTATCGTTTTAAAGAGTAGAACTAGCATAGG
TATTTTTTATATATATATATGGTGTTTGCAGAGAACTTCA
TTAAAATGGAAATTGGATTTTCATTGAGAGTAGAAAAAAT
AATAATTTCAGGCAAATTCATTGTTGCATATATCTATGAT
GTGTGTTGCAGCAATTTTAGCTACATAATTGGTTTTCTTC
CCAAGTCAAAGGCCCCAATTTTCATTCAGTACAAAGTAAA
TAAAAATATATATATTATTGAGAGTTGTGAAAAACAAATG
CATGTAGCATATATGTTGTATGTATATGTCATGTGTGTAT
GCATGTAGCATTCATGTTGTATGTGTGTTTCATGTATGTA
GCATGAACATAGTATTCATATAGCATGCATGCAGAATGCA
TGTATGATACATTTCAAATGTACTATGCATGTAGTGTATG
TGTAGTATACATGTCGTTTGTGTGTAGAAGCAAGCGTGCA
TATAGTAAACACATAGAATACACATAGCATACATGTAGCA
TGTGCACAGTATGAATGTGATATGCATACTGCAAACATGT
TACATGCATGTGGCTTGTATACAGCTTGTATGTAGTATGC
ATGTTTCTGTAAATAAAATTTCTTATATTTATTAATTTTT
CTACCATTATTTAAATAATCATATTAAGTCTCCTTTCACC
TATGTTTTTTTTTTGTTGTTTTGTTTTGTTTTGAGACAGA
GTCTTGCTCTGTCGCCCAGGCTGGAATGCAGTGGCGCGAT
CTCGGCTCACTGCAAGCTCCGCCTCCCGGGTTCACGCCAT
TCTCCTGCCTCAGCCTCCCGAGTAGCTGGGACTACAGGCG
CCCACAACCGCGCCCGGCTAATTTTTTGTATTTTTAGTAG
AGACGGGGTTTCACCGTGGTCTCGATCTCCTGACCTTGTG
ATCCGCCCGCCTCGGCCTCCCAAAGTGCTGGGATTACAGG
CGTGAGCCACCGCGCCCGGCACCTTTCACCTATTTTAAGG
AATAATAATTATATATTCCAAATTACATATTTTTAATTCA
ACTCACCTGATCATGGCTATTAGATTATTAATGGATAATT
ATACCTTAACTATTCCCTAATAGTTTGTTAGAGATTTGTG
CAACTGGAGATGGTCAAGTTCAATAGTGGCTCATGAAAAG
CAGGTAGCATAACTATTCATTCAGGGTCATCTCTGTAAAA
AGGGACCACCAAGTAATCTTATCAGTTCAGGGGCTATGGA
AAGACATTCTGTCTTCAGTATTAACAGAGCGAACAGAATA
GACATGTTCCCAATAAATATTTCTTGAATAAATGAATAAA
ATGAGACGTATACACTGATGCATGCAATTTGAGGTTCTGG
AACACCTACCATGCCTTACTTCATTTAGAAAAGCAGAAAT
ACTCTAAGCTGAAGGTCAGAACAAAGATTGCACACTAATA
ATTATCTGGCATTACTAGACCCAAAGTTTTTTCCTTTTTT
TTTTTTTTTTTAAGTTCTGGGATACATGTTCTGAATGTGC
AGGTTTGTTACATAGGTATAAATGTGCCATGGTGGTTTGT
TGCACCTATCAACCTGTCATCTAGGTTTTAAGCTGCATGT
GCATTAGGTGTTTGTCCTAATGCTCTCCTTCCCCTTGCCC
CCCACTCCCCAAGAGGACCTGGTGTGTAATGTTCCCTCCC
TATATCCCTGTGTTCTCACTGTTAAACTCCCACTTATGAG
TGAGAACTTTCAGTGTTTGGTTTTCTGTTCCTGTGTTAGT
TTGCTGAGGATGATGGTTTCCAGCTTTATCCATGTCCCTG
CACAGAACATGAAACCATTATTTTTTATAGCTGAGTAGTA
TTCCATGGTGTAAATGTGCCACATTTTCTTTATCCACTGT
ATCATTGATAGGCATTTGGGTTTGTTCCAAGTCTTTGTTG
TTGTAAATAGTGCTGCAATAAACATATGTGTGCATGTGTC
TTTAGAGTAGAATGATTTATAATCCTTTGGGTATATACCC
AGTAATGGGATTGCTGAGTCAAATGGTATTTCTGGTTCTA
GATCCTTGAGGAATCGCCATACTGTCTTCCACAACAGTTG
AACTAATTTACACTCCCACCATCAGTACAAAAGCATTCCT
ATTTCTCTGCATCCTTGCCAGCATCTGTTGTTTCCAGACT
TTTAATGATGACCATTCTAACTGGTGTGAGATGGTATCTC
ACAATGGTTTTGATTTGCATTTCTCTAATGACCAGTGATG
ATGAGCTTTTTTTCATATGTTTGTTGGCAACATAAAATGT
CTTCTTTTGAGAAGTGTCTCTTCAGTCACTTTTTAATGTG
TTTGTTTTTCTTGTACATTTGTTTAAGTTCTTTGTAGATT
TGGCATATGAGACCTTTGTCATATGGAAAGATTGCAAAAA
ATTTCTTCCATTTTGTAAGTTGCCTGTTCACTCTGATGAT
AGTTTCTTTTGCTGAGCAGAAGCTCTTTAGTTTAACTAGA
TCCCATTTGTCAATTTTGGCTTTTGTTGCCATTGCTTTTG
GTGTTTTAGTCATGAAGTCTTTGCCCATGCCTATGTCCTG
AATTGTATTGCCTGTGTTTTCTTCTAGGGTTTTTATGGTT
TTAGGTTTTATGTTTAAGTATTTAATCCATCTTGAGTTAA
TTTTTGTATAAGGTGTAATGAAGGCATTCAGTTTCTGTTT
TCTGCATATGGCTAGTCAGTTTTCCTAGCTCCACTTATTA
AATAGATAATACTTTCTGCATTGCTCGTTTTTGTCAGGTT
TGTCAAATATCATATAATTATAGATGTGTGGTGTTATTTC
TGAGTCCTCTGTTTTGTTCCATTGGAGATGAGAGAGGGCA
TCCTTGCCTCGTGCCAGTTTTCAAAAGGAATTATTGCAGC
TTTTTTCCATTCAGTATCATATTAGCTGTGGGTTTGTCAT
AAATAGCTCTTAATATTTTGAGATATGTTCCATCAATACC
TAGTTTACTGAGAGTTTTTAATCATGAAGGGGTGTTGACT
TTTATTGAGGGCCTTTTCTGCATCTATTGAGAAAAGTATG
TGGTTTTTCTCATTGGTTCTGTTTATGTGATGGATTACAT
TTATTGATTTACATATGTTGAACCAGCTTTGCATCCCAGG
GATAAAGCCAACTTGATCGTGATGAATAAGCTTTTTGACG
TGCTGCTGGATTCGGTTTGCCAGTATTTTATTGAAGATTT
TTGCATCGATGTTCATCAGAGATATTGGCCTGACACTTTG
TTGTTGTTGTTGTGTCTCTGCCAGGTTTTGGAATCAGGAT
TATGCTGGCCTCGTAAATGAGTTAGGGAGGAGTCCTTCTT
TTTCTATTGTTTAGGATAGTGTCAGAAGGAATGGTACCAG
CTCCTCTTTGTAACTCTGGTAGAATTCCGCTGTGAATCCA
CCTGGTTCTGGGTTTTTTTTGATTGGTAGGCTATTAATTA
CTGCCTCAATTTAAAGAAAAAAAGAGAAGAATCAAATAGA
CTCAATAAAAAAATGATAAAGGGGATATCACCACTGATCC
CACAGACATACAAACTGCCATCAGAGAATAATATAAACAA
ATAAACTAGAAAATCTAGTAGAAATGGATACAATCCTGGA
CACATACACCCTCCACGACTAACCCAGGAAGAAGTCTAAT
CCCTGAATAGATCTCAAGTCTTCAAATAAAACTTTGAGAA
TAGTTTGCAAACATGGGATAATTTTTCTTTAAAATAAAAA
TAAATATTAAAAATATATACATCAATTCCTTTCCTTTTGA
CCTGTACCATTAAAAAAATGGTCATTTAACTAGTCAACTA
TAACCCAGGAGAAGAAAAAAATCTATAAAATAGTTTGGAT
TATTTTAATATTGGCTGTTAAGTAAAGTTATTCCTGGGAC
TGTTGAAGGCAATCAGGGACTGTGGCAGCAAGTCATTTCC
CGAGTGAGACCTCAAAATTACTTTGCTACTATTCCTCCAA
TTTCAAGTATGCACACTATATGGCTGGTCTAAAAAACAAC
TAATATATTTTTTGTCCTTTTTTTATTAAAAATGAATTAA
GAGAATGATCAACCGTGTCAAATACTGTTGAAAGGGAAAG
CATCCAGTCACCAAAATACGTCCATTTCATTTACTTACAT
GGAATTAATGAGTAAGCTTTTTGAGGCAATTAGGGATGAA
AATAAAACAAATTTGTAAAGACAGAATATAGAAAATAGAA
ACATTGAGTTTAGCCAGTTCTTCCAAGGATGACTGTGAAA
CTTAGGAAAGGAATAGAATTCCAGTTACAGGAAGTTTTGT
TTATGTGTTTCTTTTATTTGTTGTTTATATGTTACATTTA
TGTATTTTTTTTAATTTTTAGGTTTTGTCAGTATCTAGTA
GGTGTATGTAATTATGGGGTAGATGAGCTATTTTGATACA
GGTGTACAATGCATGATAAGCCCATCAGGGTAAATGGGTA
GCTATCACCTCAAGCATTTTTCCTTTCTTTGTGTTAAAAA
CAATTCATTTACATTCTTTTAGATATTTTTAAATGTACAT
TAAATAATTGTTGACTGTATTAACCCTGTTGTGCTGTCAA
ATACTAGATCTTATTCATTTTAACTAGCTATATTTTCATA
CACAGTAACTATTCATACTCCCCTGACCCACCCCTGACTA
CATTTCCTATTCTCTGGTAACCATCATTCATTCTATTTTC
TCCATGAGTTCAATTGTTTTAATTTTTAGCCCCCAGAAAT
AACTGAGGGTTTGTGAAGTTTTTCTTCCTGTCCTTGGCTT
ATTTTATTTAACATAATTTCCTCCATTTCCATCTATGCTG
TTGCAAATAACAGGATCTCATTCTTTTAATGGCTGACTAG
TACTCCATTGTTTATCTGTACCACAGGTTTTTTAATCCAT
TCCATTGATGAAGGCAAATCTTGACTGTTGTGAGTGGTGT
TGCAGTAAGTATGGGAATGCAGATACCTCTTCAACACATA
ATTTTCTTTCTGCTTAGTACATACTTAGTAGTGGAATTTC
TGGATCTTATGGTAGATCTAATTTTAGTTTTTGTGGAATC
TCTAAACTGTTCTTCACAGTGATCGTATTAATTTACATTC
CCACCAAAACTGTTCAACATTTCCCTTTTCTCCACTTCCT
CATTTGTTATTGCCTGTCTTTTGTATAAAAGTCATTTTAA
CTGGGGTGAGATGATATTTCATTATAGGATTGATTTGCAT
TTATCTAATGATCTATGATTTTGTATCTGTTTTTACATAT
CTGTTTTCCATCTGTAGATCTTCTTTTGAGAAATGTCTAT
TCAGATCTTTTGCCTATTTTTAATTGAATTATTATATTTT
TCCTATTGAGTTGTTTGAGCTCCTTTTTTATTCTGGTTAT
TAATCCCTTTCCAGGGGGAGAGTTTGCAAATATTTTCTCC
CATTCTGTGGGTTGTCTCTTCACTTTGTTGATTGCTTCCT
TTGCTATGCAGACGCTTTTAACTTGATGCAATGCCATGTA
TCCACTTTTGCTTTTGTTACCTGTACTTGTTGGGTCTTAC
TAAAAGAATTTTCACCCAGACCAATGTTCTGGAGAATTTT
CCAGTGTTTTCTTTCACTAGTTTCAGAGTTTGAGGAACTT
GAGTTGAGATTCAATTCATTTTGATATGATTACTGTATAT
GATGAGAGATATGGATCTAGTTTCATTCTTCTGAATATGC
ATATCCAGTTTTCCTAGCACCATTTATAGAAAAGAGTGTA
CTTTCCCTAATGTGTGTTCTTGGTACTTTTGTCAAAAATG
ATTCACTGTGAATGTGCGAATTGATTACTGGATTATCTAT
TCTGTTCCATTGGTCTATGTGTCTATTTTTTATGCCAATC
CTATACTTTTTGGTTACTATAGTAGGAGAAGGATTTCTTG
AAAAACAAGGCACTAATGATAGAACAATTGATTTAAATTA
ATTCATAAAGAGTATGAAATTACAAGCCATATAATAGTAT
GAATTGAGATTGTAAAAAAGAATAAACACATAAACACCCA
CACACACACGAAGTGTTTCTACACATTTACAAAACTACTA
TCAATTTAGTGGAATTCATGTTGCTTTATATTCTTGCCAA
TAGTTGATATTTTTATTATTCATTCTACCTATATATTATC
TATTATCTATCTATCTATCTATCTATCTATCTATCTATCT
ATCTATCATCTATCTATCTACTATCATGTTCATTTTAGCC
TTTCTGAAGGGCATGTAATTTTTTTATCTTGACTTTAATT
CACACTTTGCTTACAAGTAATGATTAGTAGCACATTTTCA
TATGTCGATTAGCCATATAAGCCATTTTTTCTTCAACATT
CTGCTATGTTATCTTTCTTATAACAAGTATACATATGGAT
AGAAGTCTGTTTCTGCCTCTTTATTGTATGTCATTCTTCT
GTTTGTCTGTTCACTCTGATGATAGTTTCTTTTGCTGTGC
AGAAGCTCTGCAATTTAATTAGATCCCATTTGTCAATTTT
GGCTTTTGTTGCCATTGCTTTTGGTGTTTTAGTCATGAAG
TATTTGCCCATGCCTATGTCCTGAATGGTATTGCCTAGGT
TTTCTTCTCAGGTTTTTATGACTTTAGGTTTTACATTTAA
GTCTTTAATTCATTTGAGTTAATTTGGGTATAAGGTGAAA
GAAGGAGTCCAGTTTCTGTTTTCTGCATATGGCTAGTCAG
TTTTCCCAACACCATTCATTCAATAGAGAATCCTTTCCCC
ATTGCTTGTTTTTGTCAAGTTTGTCAAAGATCAGATGGTT
GTAGATGTGTGGCATTATTTCTTAGGCCTCTGTTTTGTCC
CATCGTTCTATATATTTGTTTTGGTACCAGTACCATGCTG
TTTTGGTTACTACAGTCTTGTAGTATAGTTTGAAGTCTGG
TACTGTGATGCCTCAGCTTTTTTCTTTTTGCTTAGAATTG
TCTTAGCTATATGGGCTCTTTTTTGGTTCCTTATGATATT
TAAAGTAATTCTTTCTAATCTGCAAAGGAAGTCAATGGTA
AGTTGATGGGGACAGCATTGAATCTATAAATTAATTTGGG
CAGTATGACTATTTTCACCATGTTGACTGTTTTTATCCAT
GAACATGGTATGTTCACTAACCTAAATATATATGCACCCA
ATACAGGAGCATCCAGATTCATAAAGCAAGTTCTTAGAGA
CCTACAAAGAGACTTAGTCTCTCCACACAATAATAGTGGG
AGACTTTAACACCCCACTGTCAATATTAGACAGATCAATG
AGACAGAAAATTAACAAGGATATTCAGGACTTGAACTCAG
CTCTGGACCAATAGACATCTACAGAACTCTCCACCTAAAG
TCAACAGAATATTCATTCTTCTCAGCACCACATCATACTT
ATTCTAAAATTGACCACATAATTGGAAATAAAACACTCCT
CAGCAAATGCAAAAGATTGGAAATCATAACAAGCAGTCTC
ACAGACCACAGTGCAATCAAATTAGGACTCAGGTTTAAGA
AACTCACTCGGCCAGGCACAGTGGCTCACGCCTGTAATCC
CAGCACTTTGGGAGGCCGAGGTGGGCGGATCACAAGGTCA
GGAGATCGAGACCATCCTGGCCAATATGGTGAAACCCCGT
CTCTACTAAAAATACAAAAAATTAGGCAGGCGTGGTGGCG
GGCACTTGTAGTCCCAACCACTTGGGAGGCTGAGGCAGGA
GAATGGTGTGAACCCGGGAGGCAGAGCTTGCAGTGAGCAG
TGATGATGCCACTGCACTCCAGCCTGGGCAACAGTGAGAC
ACTGTCTCAAAAAAAAAAAAAAAAACCTCACTCAAAACTG
CACAACTACATGGAAAGTGAACAACCTGTTCCTGAATGAC
TGCTGGGTAAATAGTGAAATTATGACAGAAATAAGTAAGT
TATTTGAAACCAATGAGAACAAAGACACAATGTACCAGAA
TCTCTGGGACACAACTAAAGCAGTGTTTAGAGGGATATTT
ATTGCAATAAATGCCCACAAGAGAAAGAGGGAAAGATCTA
AAATGGAAAACCTAATATCACAATTACTCTTTTTATATAT
TGATTGAACATGGGCTGTGTTTCCATTTGCATTTATTGTT
TTATATATATTTCAGACTATGATATAGGACGTATCAGATT
TCTAGTTGTTTTACATTCTAGAGGACTGACTCTTAGAATT
ACTAATTTTTATTTTTTTGTTAGTGATGCCTTCACCTTAA
TGTTGACATTGTTTCACAGTAATATGGCTACAATAGCTTT
CTTGTGTTTTATGTTTTCAGGGCATTTTTTTTTTTTTCTT
TTGGTTTTGAAGTTTCTCATATTAAAAGCATGTACCCTGT
AAGAAACACAGAATTGCTTTAATTTACTTTTGTATCTATT
CTGACAAAGGTTGTCTTTTAATTGTAATATTAACTCTGTT
TATATTTAATGTAAGCGTATTTTTATTTATTTCATATTTC
TATGCTTAGATTTTCTATTTGCTGCGATTTTCTATTAGCT
ACTAGTTTCTATTTCTCCTGTTTCTAGTTCTATTTGGTTT
TCCAATCTGAAATTTATTTTCAATTAATTATTATTAATAA
TAATTTATATATGTATACCTTTTCAATGTTTTTTCCTATT
AACTTGAAACTTTAGTTTCAAGTATCACTATAATATGTCA
GCAGTTCTGAAAAATTTGCCTGCATTTTTTAATCTAAGAA
GTGCATCTGTTACATTCTCTTTCTTCTGTATTTTAAAAAC
TCTCATTATATGTATGATTGTAATTTGCCGTTTTCCATAC
ACTTCTCATGCTTTTATGCTTTTTTTTCTCTATTTTCAAT
TTATTTCAATATGTGCATGACCATCTACATTTTTTATTTA
CCAATCTTCCAGTTGATTAAATTTTTCTTTAGCTACTTCT
AATATAATATCTATCTACTGGGTTAATAATTTCAGTTATT
TAATTACTTTTTAGAACTTCCAAATTTCTTCTCAAGTTCT
CAATTTTATTCTTTATTTACTAGAACAATGTAGTCACAAT
TATTTTTATCACTTCATGTAATTCAAATATCTAAATTTCA
TGTGGGATTATATTATCTGTTTTTCTTCTTTTATCAACTC
ATGCATTTTTATGAATCTGGTTAGTTTTGATTAGACATGT
AGGATGAAACATGTTTGCTATCATGTATAAATCTTTAGGG
GAAATTTGAAGTGCAGATAATTTTTGAATTAGGTTATCTT
CAACTAGATCACAGTTTTTCTGATTTTAGAAAAATAATAC
AAGTGGAGACAAGTAATATTCAATCAAATTTTTAAATGAA
TTTGTTAAAAACAGTTTTAGTTTTATGATGAGTTGGCCTA
TGTTGCTTTGCCCTTTATGGTCCAATTAAGAATCCTGAAG
TATTTATCAGTTATCTTGTTCCTTAGTGGGTCTTAAACTC
CAATTTTGTTCCTATGAACCTATAGAACTGTCAAACATTT
TGCTGAATTTCTCAGACTCTCCTCAGTCTTTATATAATTA
GTAAATACAGTGAAGATAAACTGAAACCAAATATTTTTCT
TATCTCAGTGTCTTTCCTTTATCTTCAGGATTTTGGTCCC
TGAAATACTTGTTATGCTGGTGGTTTACTGACGACTTCAA
AGAAAAATGTCCTTTTTTCAGTTTTTCTAGTTTTATTGAT
GAGTGAACTCATGAGATGCAATGTTGTTCATTATAGGCAA
AATTTAAAGCCTTCTGTACTACTCTCGCCTATATATATAT
TCTAGATCATTATATTACAGATGTATTTATAATTGAAATC
ATAGAGGTTTATTTTAAATTTTACTTAAAGTTATTTCATT
TTAATGGGAAACTTAAATTTATTTTAATCTGTTTGTAAAG
CATGTATATTACTTGCACATCATAATATTTTGGTATATTT
CTATGTTTTTTATTTTGCTTTTCTTTTATCACATATAACA
TATGTTCAACAATTGATTTAATTTCAAAAATCCAACAATT
TAGGAAGTATTCAGCATGTTTTTGCATTTTATTTTATTTA
AATTTAATGACAGTAAAAATTAAAAACACTTGAAATTGAT
TAACAATGTTAAAAAATGTGCAAGCAGATTGGCAAAACAA
AAAATCACAAAGTTTATTTTTTAAACTGTTTTCTATTATA
TTTCTCCAGTAATATGGAATATATTATATATATATTTATA
ATTATATGTAATTATTATAAATATATATAAATATATATTA
TTATATATAATTTATATGTATAAATTATTTCAGTTGTGAA
TATGTTTAGTTTCAAGTACTAAAAGAAAATACTGATGGTG
GTGTCTCACCTGTTGAATATGGATTTGTAGGCAAAAATCA
GATGTAAGCATACTATTTCAGAGCCATCAACATATTCTAA
GTAAATATCAACATAAGTTTGAATTGACCCAGATGGCTAA
AACCTGAGAAATAGGCAAAGGAAGGAACATTAGGAAACAT
CAATATTTCAGAAGTGTTCAAGGATAATTGGTTCCAAGGA
AGAAAAATGAGAATGGGAGGTAGGAGAAGCTAGAGAGCAT
GACCTTACGGAAGACAAAGATCTTTCCTAGAAGAAAGGAA
ATGCTAATATTTTGGAGTAGTGCTTGATTTATGTATCAGA
CACTCCCTGAATATAGATAAGGTAAAAGCCAGAAGAACCT
CATTGGACTGGGATATAGGAATGTTACTGAACACTAGCAA
TTGAAAATCACATTTCTATATTTCAAGTAGTAGATTTACA
ATTTAAATTATTGTACCTTTATTTACATAATTTTAGTGGC
AAAGAAAAGCATATCTATAGGTAGTCACGTATGCATTTTC
AAAACCTCTAAGTTCTTTATTTCCTATGCCCTTGTAAAAC
TCTTATTTATTGGCAATATGTGAGACATCAAAAACATTGC
AATATTAAATTTTTATTTTGTTTGACATATTTTTATTCAA
AAATTATGTATGACTTTTCTATTATGCTTTGTTTCCACAT
TAATGGCATGTATTCAGATATACTACAATGTTTACTTCTT
TTCAATGGTTACTGTATGTCTTTTTATACTATAATTTTTC
CATTCTAAAATTCTTTAGTATTGCCTACTCTTATAAACAG
ATGAACTAAATCTTTATTTTTTTCCTCTGAAGAAATGTAA
ATAGGGGCTATGTTTCTTCAATTATTGAAACTATTATCAT
ATATTTCTTTTGTTTTATTACATATGAATGGCATATGGTT
AACTTTAAAACCTAGGGATCACACATCTTTATTCCAATCA
CTCTATACCAGTATTTTCTGATATTTAATATTTAGAGGTA
AGTGATGAAGTGTCTAATTTTTAAATTTTTCAGTAATTCT
CTTTCCATTCAAAGATGCTTGAATGATTTTTTTTGCCTAT
TTTAATTTCGACACTTTTAATCTCTAATTTAGGAGAATCA
CTTTTGTCAGATATAAATGTGAAAATTATAGCAATTAATT
TTGATAGCTATTCTCTTGAGAGTCAGATTTACTCTTTACT
TTTACAGCATCCTCATAAATTTATTTGAAATAATGATAGA
CCTAGCTAGAAGAATTCAAGAAACAGTATTAAATACTGAA
AATAAAGTGATGTCTTAACAAAAGACAATGAAAGACTCAG
AGAATTTCTCTCTCCTTCTTCATGACTTACCTTGAATTGT
TTCCATCATAAAAGTGGAAGTTAAATTCTAGCACTAATAT
TGGTTGTTGTTGCTGTTGTTACTTTTAGGGCCTGTAAATG
AGGTCTCTCTTGAATGAATTCTATGTTGCCTTGGGCTTCA
TGCAAGTAACACTATTACCGCACTGCCTTGCTATTGTGAA
TTCCTAAAGTTGGAGTCTTCTTTCCTTGTATTGTGATCCT
AATTTCACTTATTTTGCTAGCATTCAGTATATAATCTAAT
TTGACATGTGAAAAGTGTTATAAAATATACGATATTTTAA
AACAACTATAGAATGCTCTCTCTCTCTATATATATATATA
TATACGTGTGAATGTTAAATTTTATTTTTAAAACACCTTT
GTATCCTTTATGTTGCTAAGGTAGTTATTGGGCATATATG
TGGACTCTAATGTTTGTGATAGACAGACTTTAAGGCTGTC
CCCAAAGATCTTCTTTTACTGGGACCCTTATAATTCCCTA
CGACCTTAGTGTGGGTTAGACTCTTCTTTCTTTCTTTCTT
TCTTTCTTTCTTTCTTTCTTTCTTTCTTTCTTTCTTTCTT
TCTTTCTTTCTTTCTTTCTTTCTTTCTTTTTCTTTCTTTC
TTTCTTTTTCTTTCTTTTTCTTTCCCTCCCTTCCTTCCTT
CCTTCCTTCCTTCCTTCCTTCCTTCCTTCCTTCCTTCCTT
CCTTCCTTCCTTCCTTCCTTCCTTCCTTCCTTCCTTCCCT
GCTTCCTTTATTTTTGAGTCTCAATCTGTTGCCAAGCCTA
CAGTGCAGTGGTGAGAGCTGGGCTCACTACAACCTCCTTT
TCCCGGGTTCAAGAGATTTTCCTGACTCAGCTTCCCTAGT
ATCTGGGATTACAGGTGCATGACACCATGCCTGGCTAATT
TTTGTATTTTTAGTAGAGATGGGATTTCGCCAGGTTGGCC
AGGCTGGTCTCAAACTCCTGACCTCAAGTAATCCAGTCAC
CTTGGCCTCCCAAAGTGCTGAGATTAAAGGAGTGAGCCAC
TGCGCCCGGCCTCATTGATTCACTTCTAACAAATAAAACA
TGGCAGAAATTACGGGATATCATTCCAAAATTAGGTTATG
AAAAAATGGCACTTTCTGTCTTGGCTGTTTTCTCTTCTTT
CCCTTGCATTGCCTGTCTGAGGGGAAGTCACTTGCCCTGT
CATTAGGCAACCCCTGGAGATGCCCGTATGATGATAAATC
AGGGCCTGCCAATAACCACATGAATGAACTAGGGTGCAGA
TTCAGACTACCAGTGAAGTCTTCAGAAAACATGAAAGCCC
TAGCTGACGAATTACCTGAAACTTCATGAGAAAACTTGAG
TCAGTGCTGTTTAGCTAAAGTGTGTCTAGTTTCACATTTC
ACAAAAACCATGAGCAAATGATGTTGGTTATTTCAACCTG
CTGTGTTTTAGAGTAATTTTTCCACAACACTAGATTTAAA
ATAAAGTATTTTTCTTATATTGTTCTTCTCTCAAACTAAG
TAATCGTACTAATCTTATACGTTGGGTTTGGGGAACCTAT
CAGAATACACAATTGCTGATTTAATCGTTAATAAATTATA
CCACAGAGAGAAATGTTATACTTTAAAAAAATGTACAATT
TCAGGAGTGAGTTCCACAGAATAATAAAGGCAAAATGACA
CTTTTTAAAGTCAAAATCATTATTCAAATGAATCATGTCA
ATAGATGATATCATGTAGCAAACCTATTCTAAATTCAATT
CTGAATACTAACGTGAATCGACTTTGTTCTTGAGTTCCCT
TTACCATTTTAAATATCGCGTGTTGTTTTTATTGTTGTGT
TGTTTTTCAACTTTATAGAACTTCATCAGAGGCTATGCTT
TTTTCACATAATTAAAAATAGTTACAGTTTTCTTAAGTCC
TCTTTATTTCTAGCTTTTATAAACAATGAAAATGTTTATA
CTAATACATTTCAGGATGCATTTTTTGTTCATTGTTAATA
AGTGTAAAAATATTTGATTTGCATATATTTTATGTGTCAT
TTTGGGGGGTCAGTTACACAGGCAGCAGCTAAATCAATCT
CTTTCTGAAGCTACACTGGCACTTTGAAGTCATTGCCAAG
ACTATCACGTAGTGTCAAAGTAAAAAAAAAAAAAAAAAAA
AGCAGCACTAATTGTGATTTAGGATGATTCTGTGTTTCCA
AATTTATTTTTATAAATAATTTTTATCCTATATTACCCTT
GAAAGACAGAATTTTTCAGTGTTTATGCTGTTGCTTTAAA
ACAACCCAGAAGGGTATTATCATAACAGCTTTCAAAATGT
CATAAACTTTTCAAACAATATGTCAGATAGGAAGCTCATG
ATGTCAAAAAGGTGAGGAATTTAAAAGCTGCTAGACTTAC
TATGTGATACATGTTACAATGTTGAGTGAATAAAAATCCT
TGAAGATTTTTAAAATTTAAATTGGTTTTAAAATACATAC
ATTATTAATTTTCAATTTCATTGGAACTAGAGTAAGTTAG
ACTACGTAATACAAATAATTTTTCTAACCACATGATTTTA
TAAGGAAAGCAGATCTTAATTTATGTTGAATTTCAAAACT
TCCAAGGATTGTTGCATTCTCTTAAAAATCTTTAGGAAAG
GTTTCAATCACTGAATAGTCTTTAAGTCTTGGAAACATGT
ATAGTACTTTGACTTATCCTGATATAAATCACTATTACAC
AAGAGACCAATGTTTTTATGTGCAACACTAAGATGTAACA
CATGTAGATATAAAATATTATTAAGGATTCCTCTGCTTGC
TACATACTAAAAATGTTTGGTCATTATTGAGCTAACTATG
GTAACTTATCTAAAGTCACCAACATGGTCAGTTCTGGGCA
GAGAGATACACGGAATTAAAAAGGAATGCAATTAAGTATT
CATCATCAGGGATATTTTCCCCACTCGCTGAACAGGCATG
GAATTGAAACCATTTTCACAACCCTTTAAAATATATATTT
TTTAAAGTGAAGATATTATTAATCCAGTGTCAGTCCGTTG
TAAAGACATCCTCATATCAAAGAAAGAAAATTAGAGTTAG
ATCTGGTCGGGGCCTGAGAATGTCTCAGTATTCCACAAGT
GGGCTAATTTTCCACTTGATTACTGCTTAAAACAAAGTTT
GTATTAGTTTACTAGGGATGCCATTACAAAGAACCACAAG
CTGAATGCTTTAAACAACAAAAATTTACCGCTTCACAGTT
CTGGATGCTAGAAATCCAAGATCAAGGGTTGGAAAGCCTG
GATACTTTTGTTGTGAGGGAGAGTGTGTTCCTTCTTCCTC
TCCTAGTTTTTACTGTTTGCTGGCTATCTGAGTGTTCCTT
ATTTTTTTTTTTTTTCTGCATCAACCCAATTTCTGCCTTA
ACCTTCACACGGTGTTCTTCCTGTGTGTGTGTCTATGCCC
AAATGTTTCATTTTTATGAGGTCACCAGTCATATTAGATT
CAGTGTCTATTCTTCTCCAGTATGACCTCATATTAACTAT
TTACAGTAGCAACAGCTACATTTCCAAATAAGAACACATT
TTTGGATACTTGACTATCAGAACTTCACCATATGAACTTT
GGGATTGCACAATTAAACCAATAACAGTGTTCTCATTGCT
TTAAAATCTCATTGAATAAATGGAAGAGGAGACGTTTTGA
CTACACCTGAGTTATAAAGGAGAGTTTTAGGTTATTAATG
GGCAATGAGGTGGTAAGGCAGCCACACAGGAAGACCCTTA
GATGCTACATCATGTCCATTTTATTTTTTAACCTTGGAGA
GTGAACATCTTTCTTTATATTTAGGCCTGAAGTCTCTCCA
CTTTTGAATGTGAGTTTTCCACATTTATTTCCCTTCAGCT
TCACATAATTCTAGTATAATTTAGTTTCAATAATTAAGAA
AAAATAAACAAAATAACCATAATCTACAAAATGAAAGTAA
AAATATAAATTCTGTGAACTCTTATGGAAATCTTTCTGTG
TTGCACTTGGTGAAGACTGAATCTTGATTTCACGGAGGTT
TTATTACTGTAGAGACTTTATTATATTGCATTACTTTTTC
CTTATTTTGATCCAGATAGAGGTTAGGGGATATAAAATAC
TGACTTTGGATTACCAATGAGAGAACAGAATGTGGTGAAA
ATGTAGAGAAAATGCATAGATTATGTTATAAACAAAATGT
GCCTCCCCAAAATTCATATGCTGACGCATTAACTCCCAAT
GTTATAGCATTATAAAATAAGGTATTTGGGAGGTAATTAA
GATTAGATGAAGTTAAGAGGGTAAGGCTACAATGATGAGA
TTAACATCCTTAGATAAGAGTGAAAGACACACCAGAGCTT
TCTCTCTCTACCTTGCAGGGATACAGAAAGAAGGCAGTGG
TCTACAAGCCAGGAAGAAGAGCCCACCCCACAAGCTGACC
ACGCTGGAGTCCTTAGGCTATGAGATATAAATGTTTCTTT
TAAGCCACCCAGTTTATGACTTTCTTTTTATAGCATTCCA
AACTGACTAAGACAGATTAATACTTCAAGTACAATACAAT
CAACATCAGCATTTAATCACATGAATACGTTTTCTGAGAG
ATCTTCCTTAGGTTCGCCACACATAATTGTGATTGGCAAC
GTGTGTTCTATAGAATGGAAGCAGCACAGCTGCACTAAAG
AGCCTTTCGATCTAATGTTGGGTAATGACATCAGATCATA
GTATCAATATGAAAAAGACACTAGAGAAAATTATTTCTAA
ATCTGTTGGTTTTACTCAGGAATAGAAATAAGGATTATAA
TCTAGAATGCATGAAATGGCATGCCACTAGTGCATTTGGT
GAGGGAAGAACAAAGGTGATTTTTCATTAGGAAAAAGAGA
TTTACACAAGCTGCTTAGAAACTGAGTTCATTGGTTTCAG
AGGTTGAAAGCCAGAGTTGTTGTCAGTTTACGAAGATGCC
ATGAATGGGCAAGCGTTCTTCAGAGGATATTTGATCTGAA
TTACTGCAGTCCTGAAGAATGTCTAGTGATAAACATTATC
AAAGCAGGAGGATGCCAAAGGGTTTTAGAAAATCCTTGGA
AACAGTTCTTAAGAAACAGTTCTTATCTCACACTAGTAAA
CCGAGCATCCTCTCTTTCAAAACTTATTGGCCCTATTATA
TCTGGGTCTAAAAAAGGTGCTTTCATTTGGTATTTGCAAT
TTTCACAAGAGCATAATAAATATTTCATTTAATATTTAAA
TATTTCATTTAAAGACACGCACCTGGGATTGTTGAAACCG
AGGCCATTATTTCATGACGTTCTTATGCATTGAACTATAG
TAATGTCTTGCTGAATGTCTTGAAAAACAAGTATAGCTTC
TGTGTCTTTTTTTTTTTTTTTTTGCAGGGTCTCACTCTGT
CACCCAGGCTGGAGTGCAGTGACGTGATCTTGGCTCACTG
CAACCTCCACCTACTGGGTTCGAGAGATTTTCCTACCTCA
GCTTCCTGAGAAGTTGGGATTACAGGAGCATGCCACCATG
CCCGGCTAATTTTTGTAATTTTAGTAGAGATGGGGTTTCA
CTATGTTGCCCAGGTTGGTCTCAAACTCCTGATCTCAAGT
GATCCACCCTCCTCGGCCTCCCAAAGTGCTGGAATTACAG
GCATAAGCCACTGCACCCGGCAGTGTCATTTTTTTAAATT
ATAAAATAGATGAACTATGTTTTCAATTATGATGAAAGAA
GCATAATAATGCTTCATTTGTAAATGGAAACCCAATTAAC
CAAATACAAGTAACATCTGAATAATTACTTCTAAAATTTA
AATAATTATTATATAATTACATAATTTCAAATTGACTAAA
CTGCATTTTATTAAGCCCATCAATAAACAAATGGCAAAGC
ATCTTCACATGTATAAATATAGCACTGTATAACCTTTTTG
TTTTATTTATAGACAATTACATGACAAGTATTTTACTTTA
ACTGCATCTATCAGTTTATAGAACTAGTTCTTGATGTCAA
CAGATAAACTCTCTAATGAGTTATGATCAGAAAAAGGAAT
ACAGATGTACTGTACATCAGATTCTCCTTTCCTCATTAGT
ACAGCAGCTGTTTGGCTGACAGTTTGAATGATGTTTTAGA
GCTTATTCTAGATCTCTTTATAATTTATGGAAGTTTTGGT
GAAACTTTCTCACATTCATCTTTAGTTTACTGTCTAAAAA
ATAAGATAAAATTATCGTAGACAAATTACCTCTTATATTA
TTAAAGCATGATTATCCACACAAGGACCAAATAACCAAAT
AACCAAATAGCATGAGCGATATAATACAAATGCATCCAAA
ACATATAAGATAACAAATTATATTTCAACATATAAATGCA
GTACAATTGTGAAAACTCACATGAGGACTATCATAACACT
TCACAGAGAACACGAAGAGAACCTATATATCTTATTTTTT
TCAGGTGTAATTATTTTTTAATTTTATTTTTTATCGATGA
ATAATAACTATATATTTATAATATACATTATAATGTTTTG
ATATATGTTATAATGTAAAATGATTAAATCAGGCTAATTA
ACAAATTCATCATTGCCTATATACTTTTGGTAAAAACATT
TAAAATCTACTTTTTTTAACAATTATGAAATATACATGCA
TTATTACTTATTATAGTAACTGCAAGAAGCAGTTAATTTT
GTAAGAAGACAGCCATGAAAAATAGGAAAAAAATAGGTGA
ACACTTGTCAGGATTCATTGGCTTAATTTTTTTTTAAAGA
AAAAGATAGAAAATGGGAAGATGTGACCAACAGGAATTTA
GCATTTCCCACAGCTTGACTTTAGACAAACATCTCCTTTA
CAAAATAGCCCACCGATCTACTTTTCTTAAAACATTTACC
TTAGAAAAAAGTGTAATACAATTTACAGAATCTCCAGAAT
AAACAGCTTTAAAATGTATGTGATATAATATGCATCTATA
TATGTAATATATCATGTAATATATTATATGTTACATGATA
TATTACATATATAATATATCAGATATCATGCATATGTTAT
ATATGACATATATGTTATATAAGTTATATATACCACAGAT
GACATATATGTTATATAAGTTATGTATACCACAGATAACA
TGTGTTATATGTTATACATGTTATATGTTATATATACCAC
AGATAACGTGTTATATAAGTTATATATACCACAGATAACG
TGTTATATAAGTTATATATACCACAGATAACGTGTTATAT
AAGTTATATATACCACAGATAACATGTGTTATATAAGTTA
TATATACCACAGATAACATGTATTATATGTTATATATACC
ACAGATAACATATGTGTCATATAGGTCATATAGCACATAT
AACATGTGTCATATATCGCATATAACATGTGTCATATAGG
TCTTATAGTGCATATAATATATATGCTATATAGGTGATAT
ATCACATATAACATGATAACTATGATGTATATCATATATT
ACATATATATCATATGTTTTGAGACCTTGTCTCAAATATA
TTTGTATATAAAAATACAATTTTATATACAAATTGATATA
CAGTATAAATAATGATATATATACATTATATACATTACAT
TTTTGTGTTTATATAATGATTTTATATACACATAAATATG
TGTATATAAAACCATTATATTCTTAACATAATATCCTTAA
TCTACCTCATTTTATATATTTACATATGCAATATGAATAA
TAAAACGTAATAAATATATCTCATCACAGCACTTTATAAT
GTATTTCAAATGTGGAAGAAGGATACAAATGACTAGGAAA
CTCTCTGTTCCTAGAAAAACGACACACACACACATTTACA
TACATTTCCTGGAGTAGCAGAGGAAGTTGCAATTGGCCTG
AATATCCGTACTACCCTGATCACTTCTTTAAAGGCTATTA
TTCAGAACTTATTTTTCTTCTTCTACAGGACATGCAGTTT
ATTTTATTTTATTTTTTATTTTTTTTTTTTTTTGAGACGG
AGTCTCACGCTGTTGCCCAGGCTGGAGTGCAGTGGCGCGA
TCTCGGCTCACTGCAAGCTCCGCCTCCCGGGTTCCCGCCA
TTCTCCTGCCTCAGCCTCCTGAGTAGCTGGGACTACAGGC
GCCCGCCACCGCGCCCGGCTAATTTTTTGTATTTTTAGTA
GAGACGGGGTTTCACTGTGGTCTCGATCTCCTGACCTTGT
GATCCGCCCGCCTCGGCCTCCCAAAGTGCTGGGATTACAG
GCTTGAGCCACCGCGCCCGGCCAGGACATGCAGTTTAAAT
AATAAATGTACTTATTCTAGAAAAAAACTCAAAAGGAACT
CGAAGTTATGTCAGTGTTTGTGAGAGTGTGTGTGTGTGTG
TGTGTGTGTGTGTGTGAATTATATCTCTAGTTGACTTATT
CGCATTTTGGCTGAGCAACAAAAATCTGCCCTTGGCACAG
GAAAGGACTACTCATATTTGTATAAGGGCGGATTCTCTCC
AAATATAATTTGTCATTTGTCCAGTATACTGGCTAACTTG
GAATTTCTGAACTCTTCCAATGGGGAAAGGGCTATAAAAG
GAAAGTGTATGAAATGTTAAATGAGATGAGAGTTGGAGTG
TTTTTTCAGGAAAATGAGAATTCTGAGTTTTGGAGATGGT
CATATCTAGGTTCATAATTTTTCCCCAGGGACAGATGTAT
GGAAAAATTTGATGCTAATATGAAAAGCAGTTTATCAAGG
TGGAAACAGTTGTGAATTAGAAATCAGATGGCCTAAAATC
ATGTCACCTATTGGTTAGCCACAGAATTTGGGGCAGCTTT
ATTTTATTGCTATGCCTTTTTGTTTAGGTGTTTGTGTTTA
TTTTTTTACATGACAATTATAAGATATAACTGGATGTAAT
GTTGTCTCAAGGTTATGGAATAGGAATTAGAGTGAGGGAG
AAGTAAAAAGCTTTATTTCACCAGAGTCTGGTAGAAATGC
AAAGTGCTCCCTGCTTCTCGTCTCCAAGAAGTTGCCAACA
GGTAATGATAACGCTTAATGCTACTGAAGAGTATTTAAGT
ATCTGTGTTCCTTCCCTGCATAAGCATCTGTGTAAGGAAA
GTGTTGTCTTTTGCCTCTGTCTAATCACTGTATATCTTTG
TCTGTTGAGTCAACCAGACAATAATTTATTAGTAATTGGA
AATAATTACACTGTAGGTTTCACCTGTCATCTATGACTAG
TTCCATGTGACTAGAAAACCAGCTATAGGTGAAGCTCCCT
TTGCCTTTCTCATCTTTATTTGGTCCCTTTTCATCTAGAA
GTATTTTATTAAGCTGCTGGCAGACGGCAGTTACTGTGGT
AGGTGCTGGAGATTCAATAATATGCAAGACAGATCTGGTC
TCCCAGGGATTTTTATATTCATGTGGTCATGCACACCTCC
CTTTTTTGGAGTGTCTGGTTATGTGCACACAAGTGCAAAC
AATTGTTACTGTCCCCACTTGTTGAGTGCTTTCCTGAAAG
GCAGAGCTACTTGAAGATGATTTTCTAGGCTGACCAACTC
GCTAGCCTGAACAGGTGACTTCTATTCCTTCAGCTATGAT
TCACAGAGGTGTGAACAAATGAAATTGAATGACAAATCTA
GATAAATCTGCCATCTAAAGCTAAAATAAATGTAAAATAA
GTTAAAGGCAGGGGAAATGTAATGTATACATTGATTAAAC
AAGTTGGATGGAGGCTGGTATAATAACGAACGTGGATTGA
CTACCTAAGTCTATTACAAAAAATACTCTTAAACAAATAA
ACTCTATATGTGTCATAATTATGCACTAAGCTTAAACTTA
TGACTGACAAATTTCTATGAGAAGCACCTTAACTGTTCAA
TTGCTTTAGTTAATCAGACTTCAATCTTAAAATAATAATA
GTAATTCTTCAAGATGTTTCTTTCAGAATATTTATCTAAC
ACCAGGCAATGATAAGTAGTCATAATACCTTATTAGTCTC
CTAATAAAAAATCACAGCATCCCTGTTTGTTCAGAAGCCA
TGAGTAATTCTTATGTGAATGAATACCTATGAATATACTT
CTCAGATAAAGTGCTATGATAGCATTCTTTCTACTCCTTC
ACTTTATACATCTTATAAGACTCAGACCACTTTTTTCATT
AATAGCTTTATATACAGTAGAAGCAAATACATCTCTATAT
CATGATATTAAAATATTGAAATACTTTAATTCATTCTAGG
AAAGGGAGATTCAATGACTCCTCTTCGGCCAAAATTTGCA
ATTCTATTTTAACATACTTAGTACACTGCATCTTTCAAGT
ATTATAACAGAAAATTAATCGTATTCATAAAAGAATAAAA
AGTGAAAAATTTCTTGAATAGTCCCTTGAGGAATCGCCAC
ACCGTCTTCCACAATGGTTGAACTAGTTTACAGTCCCACC
AACAGTGTAAACGTGTTCCTATTTCTCCACATCCTCTCCA
GCACCTGTTGTTTCCTGACTTTTTAATGATCGCCACTCTA
ACTGGTGTGAGATGGTATCTCATTGTGGTTTCGATTTGCG
TTTCTCTGATGGCCAGTGATGATGAGCATTTTTTCATGTG
TCTGTTTGCTGCATAAATGTCTTCTTTTGAGAAGTGTCTG
GTTCATATCCTTTGCTCACTTTTTGATGGGGTTGTTTGAT
TTTTTTTCTTGTAAATTTAAGTTCTTTGTAGATTCTGGAT
ATCAGCCCTTTGTCAGATGGGTAGATTGTAAAACTTTTCT
CCCATTCTATAGGTTGCCTGTTCACTCTGATGGTATTTCT
AGTTCTAGATCCTTGAGGAATCACCACACTGTCTTCTACA
ATGGTTGAACTAGCTTACAGTACCACCAACAGTGTAAAAG
CATTCCTATTTCTCCACATCCTCTCCAGCATCTGTTGTTT
CCTGACTTTTTAATTATTGCTATTCTAACTTGTGTGAGAT
GGTATCTCATTGCGGTTTTGATTTGCATTTATCTGAGGGC
CAGTGACAATAATTGGAATCCCAAATAAACTTCAGGGTTT
ATTTCCATGTGAAAAGGGGAGAATAAGTATTGGGTAGTCA
TTGAGGCCCTTTGTCTTAATAGTGAGTTCCTGAAACTTCC
ATCTTCTCTTCTCCCCGGATTTAAATAGCAGAGATCCACG
AGCTAAATAGAGAAATAGAGATTGAGACAAAAACAGAGAG
ATAGATGTAAATAGATATGTTGTAATTTAGAGATGCACAC
CCAATCTCAGATTGATAGAGGTAAAAATTGGCATACTCAT
TATTTGGACTTCGGATGAAAATTGCATGTCTATCCTGAAA
ATGTTTTACCTCAGGCCTTCTCTCGCCCGAGTTTGGACTA
GGAAACTCAAAGTCCATGTAGAGACAAAGATAGAAAGAAC
ATGAGGAACAAAAATATGAAGGTTGGAACATGAGTGCCTA
GACATGTATCTAATTAGTATTCCAAAGGGAGTAAATAGAG
AGAATGGGTAGAGTCAGTATTTTCAGTTACATACTAGTAC
ATTTCCCAAAGTAGAATGTCATAATTACTCAGATGAAGAT
CCCTCAAAAATCAACAACATACAAAATATAAAAATCCTGC
ACTTATTTTTTTCTAACTGCAGAACACACACATAAGTGAA
CATAAGCACAAACATATGCACACGATAAAGGAAGAATATA
TTATCAGAAAGCTAGAAAAAACATTTTAACTAATAGGAAT
TAACATCCAAAAATTAGATGACTTCTCACCAACAAAAATG
AAAGCCCCAAAAATGTTCGATACCATAAAATTTTTGATAA
AGTTACGGTCAGCCTCTATATAATCAACAAAAGTAACTTT
TAAGGATGAGAACAAGTAAAGACATTTTTAAATTAAAAAG
ATGCATTTTGTCCAAAAATACAGGTTCTAATAGAAATTCT
AGAGGTCTTATTTTCAGAAGAAAAGTTGTCTCAAGAGAGA
TTCCTCTGAGATGCAAAAAGGAAAAGCCAGTAAAGAAAAT
GTGAATAAGCTAAATAAATATTGCACATTCAAAACAATTT
TGACTAAAAGCCTGTAATTCCAGAGGTGTTATAAAATGAA
ACTAATGGAGAAACAATTAAATAACAACATTAAATATAGA
AGTGGGAAGCAATGGTATGAAGACGAGCACACCAAGTTTC
TTTAATTATTCAAATATATGATTAACTGCAGAGTTTCAAA
ACTACCACCACAAAAGTTAACTTTTATGTAATATAATACA
GTATTTAACTCCTGCAATAATAGATGGACAAACAGAAATA
ATAAAAAAAAATCACTCCAAAAAATGTGAAAAATGAGAAA
TAAATTCCAGAGAAAATCTAAATATAATGTTCAAAATAGG
GGACTTGGTTTACTGTACAATCTGTCCCCTGGGTTCAGCA
GTTCTTGAGCATCAGCCTCCTGGGTAGCTGAGGCACAAGA
CACAGGTATGTACCACCATGCCCAGCTAAGTTTTATATTT
TTAGTAGAGACAGGGTTTCACTGTGTTGGCCAGGCTGGTC
TTAAATACTTAGATTCAAATAATCCACATATTTTCTAGTT
TATATAAGTGTAATTTTTATTGAAAGTTTCAAAGATAATT
TGTTAGTTTATTTATCATAAGGTTTTATTTGATTATACAT
ATTGACAACCTGATTACCTGAAATAAACACTTCAATTTTT
AAAATTCTGATTATTTTTTCTTAGTTATTTATTTTTTGTA
CTATTTTTGCTTCCCTTGTTTTATTGTAGTATCTATTTCA
TTAGCTCACTCAGAATCATCCATGAAAATAATATCTAGAG
CACTGACATGCCATCAATTATTTTTATTATAACCTCCTGC
ATACTTTCTAGCTTGGCTCAACATTGTTTCTCAACCTCAT
ACTATTGACAGTTTTGGAACGGATAATTTTTGTGGGAGCC
ATTCTGAACATTGTGGGATGATCATCCATATCTCTGACCT
CTATCTACTAGATGCCAGTAGCAACACCTTCAGTTCTTAT
TCTCTCCAAAGCTTTCAGTGCCTGGAAAGAGGAGGTTAGG
AATTGAGAATCATTCGTGGTTGTATGAAATTCTCCGTTCT
GTATGATAGCCGGTCTCCAATAGGGCTCCCAATGATTCCT
GTCTTCTGCTGTTCACATCTTTGTTTAATTCTCTCCCATA
TTGTACCATAGTTATTTGTGACCAATAGCGTTTGGCAGAA
GTGATGGTATGTCTACTACCAGGTATGAAAAGAAAACTTT
CATTTGGATTCTCTCTATTTCCCTTTCTTGGAGCTGTTGC
TCTAAGGGAAGCAAGTTGCCACGTAGTAAGCAGCCCTATG
GAAAGGCTCACATGATGAAATCAGAAGACTCAGCCAAAAT
TCGACAAGGAACTGAGGACACCAACCACTGTGGAAGTGAA
CAAAGAAGCAGATTCTCCAGTCCCAGAAGAACCTTGAGAT
GACTGTAGACAAGGCAGCTTAACTCCCACCTTGTAACAGA
CTCTGAGTCAGAATCATTCAACTAAGCTGCTCCCCAATTT
CTAATCCACAGTAACAATGATATAATAAACACCTGCCATT
TAAAATTGTTAAGTAGTGGGATAATTGCTAAGTAGTGGGA
TATTTCATTGCACAGTAGTAGATAACTAATATTAGCAACA
TCCCTAATTCACAGAGGCATAGTTTTTCAGATGTCTGTGC
CTTTACTCAGTTTACTGCTTTAATGTCTTATGTTCTATTT
CTGTCTGTAGTTATTCAAGCTATTCTTCAAGATCAAGATT
TAATGACAATTTTTCCATGAAGACTACACCCCATGAAGAA
GCCTGTTTAAACTTCTATTATGTAACATCACAGTTATATT
GTTATTTTAATATATTTGGTTGTTATTTTTAGGCATATCT
GTCTTCACACAGACCTAATTGGTGAATGTGTAAGAATTAT
AAATTAGTATATTGTGGAAAATTACATAAAGGAAAACATA
TAGTAATCTCAAATTCTGAAAACAAAGCAATGGCTCTGCC
AGAAAATATAAATCACTTTATAATCACAACATTCTATTTT
AAATGTAAACACAAGTAATAAGTCAGTAGCTTGAGTCAGT
AGTAAAACCAGAATAGCAGTTCACAGGTACACAAGCAAGT
ACTGAACCTAGATTGGAATCTCAGTGCAGGCAGCCACTTC
TCAGATGTGTGGGCTTGGAAGATGCATTTAGATTTTAGTG
ATAACAATAAACAACCCTACAGGAGTAATACATTGCTTGG
GATAGTAGGTGTTGCTCAACAAATTTAGTTTGCTTTCCCT
GGAGTCTTTTTGTTAAATCATATTATATACTTAACATTGT
TCTTCAAATATCCTTGGCTGAATGCAGTGGTTCATGCCTG
TAATCCCAGCACTTTGGGAGGCCAAGGCAGGTGGATTACG
AGGCCAAAATTTCGAGACCAGCCTGGCCAACATGGTGAAA
CCCTATCTCTACTAAAAATACAAAAATTAGTAGGGCGTGA
TGATGGGTGCCTGTAATCCCAGCTACTGGGGAGGCTGGGG
CAGGAGAATAGCTTGAAACTGGAAAGTGGAGGTTGCAGTG
AGCTGAGATCATGCCACTGCACCCCAGCCTGGGCAACAAG
AGCGAAACTCATTTAAAAAAAAAAAAAAAATGAAATAAAG
TTCCTAACACTGAACTTTTTGCTATGCATTCGTATTTGTT
TGCTCCCAATATAAAACAGTCTCACTTTCTCTGCCTAGTT
CTAACAATTTCCAATGTTCCAAGTATTAATTTTTACAATT
ATTTCAGCCTGCATATTGTTAGCTATTCTCTGAAAGTCTA
AGATCCTTGTAGACCCTTTAACATAATGTAAAGCATATTT
TGGTCTTGCGTTGTTCTCCTTTTCAACTATGCTTTAAGTT
CTTGTCAAGTTGTTTTATAATGCTTTTTTCTTATTCTCAC
CCAATAAAATGCCATTCAGCACAAGATATATAATCAATAC
ATATAAACATTCAGTAATTTCTATTTTTTATGGTGTATAT
ACCTGTAAGAGGTAAGCAAGAACGGACCCTGATCATATAC
TTCTTTTCTTGGATCAAATACTTGATAACTCAAAAGTAAA
TATTTGACCAAAAAAATCATTTTACCAGAAGAATAGTATT
TATGGCTCTTTTTATTTTACGTGAAATAGATATTACTAGA
TTTTCTGTTGATGGTAATATATAAGCAAGAATCTAAATGT
ATCATTTTCTAACCATGGTAAATGTAATGTTATTCTCACT
CTATACTTCAAGATTAGAATGACATTTTCAACATTCGAAG
GTCAGATACATTTGGTCACTGGTGTTATTTTAAAACATCT
TCAAGGGTGCCATCTTTAAAATTTGTTCGCTTTTGCCCTA
ATCAAAATATTCAATATTTTTCTAAAAGCAACTTCATGTA
ATAGCACCAGGTATAGAGCCATTCACATTGTTAAGCTCGG
TGTGGTGATATTTAACACAACCTATTAAGCTCAAACAGTT
TCAGAGCTTTTGTCAGAAAAAAAATATTTATATTAATCTA
TCTAATTACCAGGTGATTCAAAAGTTCAATTAATTCCCCT
TCAAAAATGCCACTTTACTTTAGAAAGCCTTTCATCTTCT
GGGACCCAATTCAGAAGCTACTTCCACCTAATCTTCACTG
ATTTCCCAGTTTAATAATGAACAATTTTGTCTCTGTATGC
CTAGTGTAATTAGGTCTAAATTTGAGTGTTTTCCACATTT
ATCTTCACAAAAGTTGTTGCTGTTTATATATCCCAGCTCT
CTACACTTTAACTTATATGCTTTTGTGCTTTTGTATGTGT
TTTTATATGTAAAAGCAAGTTTTAATTATGCAGTATCTAA
TTATTATAGACTGAAAGGATTTTGAAGTTTATTTTATTAT
TAACAGAAGATTCACTAATGTATTTTGTATTATTTGCATT
GTAATACATATTACAGTAAGTCTAGAAGACATTTAAGAAT
AGGAATTGAAATATGAAAATATCTGCATAATATTCAAGTT
AATAAAGTTTACTTAAAATAGATATTAACAAATACAAATT
TTGTTCATAGATTCAGTGGATTTAAAGGAAATTTTTATTT
ATATATTTATTATTTGTACAATAATTATACATGTTTATGG
GATACTACATAATGTTTTTTGCTTGTTTGTTTGTTTTTGA
GATGGAATTTCACTCTTGTTGCCCAGGCTGGAGTGCAATG
GCACGATCTCGGCTCACTGCAACCTCTGCCTCCCGAGTTC
AAGCGATTCTTCTGCCTCAGCCTCCCCTGTAGCTGGGACT
TTAGGCATGCGCCACCACCTCTGGCTAATTTTGTATTTTT
CGTAGAGATGAGGTTTCTCCATGTTGGTTGGGCTGGTCTC
AAACTCCTGATCTCAGGTGATCCACCCATCTCGGCCTCCC
AAAATGCTGGGGTTACAGGAGTGAGACACCACGCTTGGCC
TATGTTGTTTTAATACATGTAAACATAGTATAATAATCAA
ATCAAGGTAATTATCATATTCATTTATTTAAACAATCATC
ACTTCTTTCTGGTGACAACGTACAACTTGTTCTCTTCTAG
TTATCTTGAAATATGAACAACATTATTATTTGCTAAAGTC
ACCCTACTGTGTAGTAGAACACTAACATTTATTCTTTCTG
GCTGTAACTTTGTGCTAATTGACTAACCTCTCTCAGTCTT
CCTAATCCCTCCCCTCACTCTGGTAACAACCACGCTAGTC
TCTACTTCAATGAAATCAACATTTTTACATTCCACATATG
ACTGAGATATGTGGTGTTTGTGTTTCTATGCCTGGATTAT
TTCAATTACCATAGTGTCTTCCAAGTTCATCCATGTTGCT
GCAAATGATAGAATTTCATTCTTTTTTATGATTGACTAGT
ATTCCATAGTGTGTGTATGTGTGTATACTTTTATTTATTC
ATTCATCTGTTGATGGACACTTAGGTTGATTCCACATCTT
GGGTAACGTGAATAGCACTGCAGAAAACATGGGTGTCCAA
TGTGTCTTTGAATACTCATTTCATTACCTTTGAATATATC
CTCAGTAATGGAATTTTTATGTCATAAGTAGTTCTATTTT
TAATGTTTGTAGGAAACTCCACAACATTTTCCATAGTGGC
TGTACTAATTTACATTATCACCAAAAGAGTATAAGGGTTC
CTCTTCTCTGTATCCTCACCAGCCTTTTTTTTTTTTTTTT
TTTGTCTTTATGATAATAGCCATTCTAACTGGGGTGAGGT
GATATCTCATTGTGGTTTTGATTTGCATTTTTCTGATGAT
TAATGATGTTGAGCACTTTTTCATATACCTGCTGGCCATT
AGTATATCTCCTTTTGAGAAATGTCTACTCAAATCTAATC
TATCTTGTCAGATTATTTTTTGCTATTGAGTTGTTTGAGT
TCCTTATATATTCTGGGGGTAAAATAACCTTGTAAAATCT
AGCCACTCAAAAAAAAAAAAAAAAAGTAATTTCCTTGAGA
TAGTACCCAAATATCTAAAACTCAAACTCATTGTTAAAAA
AATTATTACCATAAATTATGAAAATTTTCATTGTTCTCTG
GAGTATATAATGCACAATGTTTCAATGCCTCACTTATTTC
AATATAATGCACAGTAGTCTGGAATTTTGTCAACTAAGAT
GATATAAAATTAACACGTATATTATTTTCTGAGTTATCCA
GCTCTGCATTTAACTTATTACTGTGTGTTTTTTAAAATGT
CTCCTTTAAAAGACAAGTTATCTGGGATTTTAATTCTCTT
CTTCTCTATTTTAAGGCCTCTCTGTATTAAAATAAAAGAT
GTAGAAAGTTATTCTAAAGGAAATTGGATGAAACTGTAGT
AAAGAAATATGTTCTCAAAAGCAATGGAGAAACCACAAAG
AAATGAAGTGACTATCTGGTGACAGAAGCAGCAAATAAAA
AAGGGCGAATTTAGATAGCAACTGTTGCAAGGAAGTGGGT
TATGGGGGATGCCTCTACAGCAGGCTGCTTTTGTTAGTTC
TCCCACTCCTGGAGTTTATGTGGCTTACTCAGAGGGTTGA
CAAAAGAGGTAACAGACTGTAAGTGGTGATGTAGGAAGTC
CAATGTGCAAATGTGAGTGCAAAATAGGAGGTAAAAGCAG
GAAGTGTGCAGAGAAAAACTGCCAGTTAATTTGAAGCCGA
GTTAAAAGGAAAATGTTATCTCTTTCCAACATTTGACTTA
TACCAAAATGGAGTTCAACAAATGCCAGAGTGCTTAACGT
AGAACTGAATACATCTCCAGTAGTGACCATTTCCAGGAAT
AACCTATCAGTTGTTGTGTAGATGCAATAAACTCATTAAT
TGTATTTTCCGAGAATTTCTGTTTTTAAATGCAATCTTTC
TCCTGACACTTTAATATGATCAAAATAATGTCTCTATTAA
TTAAACATGTTAACATACTTTGTGGCACAAATACTTGTTT
GGCATTTTAACTATCTGCATTAGTAATGGAATGGGGAATT
TTGTTTCTACTTCATAAAATTTCAAGGAAACCAGTCATTA
AAACATGAATGCATTACAGGTAGTATGTTTATTAGAGTGA
AATTAACATACTATTCTTCAAAATTTTTGTCTTATAGTTT
CTAATTTTATAGTATATTCACAGTTATATATGTTATAAAC
AAATTTAGCCTCTTTGAATATGGTTGTAAAAACAGTAAAG
GCTAAGCAATAACTAAACAAGGAATTGAGGATGACAATGA
TAACCAGAGCAAAGTGCCTGAATTTCATGTGTGGCTGCTG
GCAGATCCTAAGGATATTGTTAGGGAATGTTATTTTATTT
TTTTAGAAGGACAATTTTACTTGCTGCTACTTGGCAGCAA
GTACATTTTCTGGAAAGATTCCAAGGATAGCAAACAACAA
TGACAAATTATCTCAGACAAAAATAAGTGATACCTATTAA
TATATTAGATTTTCATAATTCTAAGAACAACCAACATACA
CAAAGAGTAAAAGAAAGCAAATTAATGGGAAGAAAAAACA
TTGAGTATCAATTAGCTGAAAAATAAATTAAAAGTTTTTA
GAAAAAAATTGAGTTGATAATGAGAAATAATATGCTAACC
CAGTAAACAATGAACATTTCTTTAATGTGTATTTAGAAAG
TATATTGCTTTCAACATATTCGGATCCTAAGGGTTTAAAA
TGCAAGCAAAGTACTTATATCCAGCATTTATTTTTTTTCA
TTTATCCACTTCTATTAGACATTCTCTGTTCCATAATTTT
GCCCATAAAGTTAATATTCAAATATATAAAACTGAATTGA
CTCTAGAAATACGTCAACCCAATAAAAGCACAATTGAGAC
CTTCAAAAGTAAATGTTATTTAATATAAGCGAGTTTGATT
CCAGACCACCAAAATAAAGTAAATCTCACAATAACACAAG
TTGAACAAATTGTTTGGTTTCCTAGTGCATATAACAGCTG
TGTTTACACTACACTGGATTCTATTAAAGGTACAACATTA
TTATGTCTATAATATACATGCCTTAATTTAAAAATACTTT
ATTGCTAAAAAATGTGAAAAATCAACTAAGCCTTCAGTGA
GTCATAATCTTTTTGCTGATGGAGAGTCTTGCCTCAATGT
TGATGGCTGCTAACTGATCACAGTGGAAGTTGCTGAAGGT
TGGAGTGGCTGTGACAATTTTTAAAAACAAGACAATGAAG
TGTGTCATTGACTCTTCCTTTGAAGAAAGATTTCTCTATT
TAGCATAGAATACTTTTCCAAGGTACTTTAGCCACAGTAG
AACTTCTATCAGAAATAAAATCAGTCTCTCAAATCTTCCT
GCTACTTTCTCAAATAAGTTTATGAAATATTCTAAATTCT
TTGTTGCCATTTCAACAATGTTCACAGTGTCATTATCAGA
AGTAGATTTCTTCTCAAGAAACAACTTCCTTTGCTCAGCT
GTAAGAAGTAGATTCTTATTTCTTCAAGTTTTATCATGAG
ATTGGCACAGTTCAGTCACATATTAAGACTCCACTTCAAT
TCTAAATTTCTTGCTCTTTTCACCCCATCTGCAGTGACTT
CCTCCACTTAAGAGATCTTAAACCTCTTAAAGTCATCCAT
GAGCATTGAAATCAGCTACTTTCAAGTTCCTATTAATGTT
GATATTTTTACTTTCTCCCATGAATCACAAATATTTTTAA
TGGCATCTAGAATGGTGAGTACTTTCCAGAAAGCTTTCAG
TTTACTTTGCTGAGATCCATTAGAGAAATCATTATCAGTG
GCAGATACAGCTTTATGAAATGTATTTTGGTAGTAGTAAG
ACTTGAATGTTGAAATTACTATTTAATTCAGAGGTTGCAG
CATGGATGTTTTGTTAGCAGGAATGAAAACAACATTAATC
TCACTGTACATCTTCATCAGAGCAACTGGGTGACCAGATG
CATTGTCAACGAGGAGTAATATTTTGAAAAGAATCTTCAC
TTTCTGAGCAGTAGATATCAAAAGTGAGCTTAAAATACTC
AGTCAACCATGCTGTAAGCAGATGTGCTATCATTCAGGCT
TTGTTGTTCCATTTCTAGAGCACAGGGAGTAGATGTGGCA
TAATTCTTAAGGACCCTAGAATTTTCAGAAGGGTAAATGA
GGATCAGCTTCAACTTAAAGTCACCAGCTGAATTAGACCC
TAGAAAGAGAGTCAGCCTGTCCTTTGAAGCTTTCAAGCCA
GGCATTGTCAAGAAGCTAGGATAACTATCTTAGCTATGTA
AGTCCTAGATGCCATCTTCTGCTTGCAATATAAGGCTGTT
ACATCTTCACTGTAAATCTGTTGCCAAGTGTAGTCACTTT
CATCAATTATCTTAGCTAGATCTGGATAACTTGCTGCAGC
ATCTACATCAAGGACTTTTTTCTTCTCCTCACATTTTTAT
GTTATGGAGAGAGGGCTTCTTTCCTTAAACCTCCTGAACC
AACCTTTGCTAGCTTCAAATGTGTGTTCTTCAGCTTTCTC
ATCTCTCACAGCCTTCATTTAATTGACAACAGTTAGGGCC
TTGCTCTAGCTTAGGTTTTGGCTTAAGGGAATGCTGTGGC
TGGTTTGATGTTCTATCCAGACCTCTGGAACTTTCTCCAT
TATTAGCAATAAGGCTGTTTTGCTTTCTTATCATTTGTGT
GGTCATGTGGTCACTGTAGTAGTATTTTCCATTATCTTCA
AGAACTTTTCTTTTGCATTCACCACTTGGCTAACTGTTTG
GCGCAAGAGGCCTGATATTTGGCCCATCATCTCAGCCTTA
GGCATTCCTTTCTCACTGAATCATTTATAGATTTTCATTT
AAACTAAGCTTATCCAACCCGCCTTATTTTGTTGTTGTCA
TTGTTCTGTTTTGTTTTGTTTTAGGTTTTTAGCAGCCTGA
AGCCATGGTTTTAGCTTCTGTCTCTAGTGATAAGTGGAAA
AGAGGGATGAGGAAGGGGCCTTATTGGCCCAACCAGGAAC
AGAAACTAAACACATATGACTATTCTCCCCCTTGGACACC
CCCGATTTAATGTGAGAGAGGTATATTCTTCCTTTCCCTT
AAACACTTAGAAGCCTTTGTAGGGTTATTAATTGGTCTAA
TTTCCATATTGTTGTTTTTCATAAATAGGGAGGCTTTAGG
AGAGGGAGAGAGTGGGAAAATGGCTGGTCAGCCAAGCAGT
TATATCACACACAGCATTTCCTATTTAGTTTACCATTTTA
TATGGGTGTGGTTCATGGTGCCACAAAACAATTATCGTAC
TAACAACAAAGATTACTGATCACAGATCACCATAAACAAT
AATGAAAAAGTTTAAAATATTGTGAGAATTATCAGAATGT
GACACAGAAACTCAAAATAAATACGCTGTTGTGAAAATGA
AGCCAAGAGTCTTGCTTAAAGCAAGCTTGACACAAACTTC
AATGTGCAAAAAAAGCAATGTCTATGAAGGATAATAACAT
GAAGCACAATTTAATGAGGTGTGCCAATGTATTTACAGTC
TTATACTACACAAACTTTGTATTATATGCCTAGTCTATGA
GAAGCATATTGCTTGTAAAAACAGAATTAATATGGTAATG
TACAAATTATTATTACCTTACTAGTACATTTCTCACTAAC
TCTAAAATATCTTACTATTGTGCTGCTGCATTTCTTTATC
AGTTATTTTTTAAAATTTTAAATGGGTAATTATACCCATG
TATTGTGAATACATTTTAAAGCTGTTTATTCTGGAGATTC
TGTAAATTGTATTACACTTTCAAAAAAATGCCTAAACATA
AATAAAACGGCTGTCACCTGCAGATACATAGTCTAATGAG
ATAATCACTGCCAACTTGCTCTGGGTAAGTAATTTTTGTT
ATTGCTTTTATCTGTTTTTAATTTAAAAGTCTGTTGTAGA
AAAAGAAAGAAATGACTTTCTCTGCCTAGCGAGATACCAG
AGATTGGAAGTAACCTTCTGTCTCTCATTTTAGAGAAAAT
GAAGGCTTTAATCAATGAGTTTGACAATGGCAAGGTAACT
AGGAACATTTTGGCAAATTGTGTATATATATGTAATGAAG
ATACCTGTTTAGTATTATGTATAAAATGTCATTTTAATCT
GTGTGTTAATGATACAAGGATAAATCTTTATCAGATAAAC
AAAAATGAAAGCATAGTAGTACTTATGCTAAGAAATACCT
TGATGTCTGCAGCAATATAAAAAATTAAAAGATAAGTAGA
TCTTGATTTCAATTCTTTTGGAGAAACACCTGTGAAATGA
GATTGTTGAATAATACAATAGTTATATTTGTAGTTAAATA
ATCCGTTGAACAACAATGTGAATATGCTTATCATTACTGA
CCTGTACAGTTAATATTATATTCAATAAGGAAAATTGAAA
GCTTTTTCTCTAAGATCAGGGAAAAGGCAAGATGCTCACT
TTTGCCACCACCATTCAACATAATATTGGATTTTTAGCCA
GAGCAATTAGACAAGAAAAAGAAAATAAGACATACAAATT
AGAAAACAAGTAAAATTATCTCTATTTGTAGATGGCATGA
TCTTATATGTAGAAAACCAAAAGGAGTCAACAAAAATCTA
TTAAAATCATTAAATAAATGCAGGCCGGGTGCAGTGGCTC
ATGCCTGTAATCCCAGCACTCTGGGAGGCCGAGGTGGGTG
GATCACCTGAGATCGGGAGTTTGAGACCAGCCTAATGACA
ATGGAGAAACCCCGTCTCTACTCAAAATACAAAATTAGCT
GGGCATGGTGGTTCATGCCTGTAATCCTAGCCTCTTGGGA
GGCTGAGGAAGGAGAATTGCCTGAACCCAGGAGGCAGAAG
TTGCTGTGAGCCAAGATCACAACATTGCACTCCAGCCTGG
GCAACAAGAGAAAAACTTCAATTGCAGTACTTTTTTGCCT
ATACAGTGAATATTTAACTACAATATAATTTCTAGCTCAA
TTTATTTTTTAAATATTCTTTGTTTTTAATGTTTTTACTT
TTTTATTCTTAATCATTAATATATTCAAAATAACCCTCTT
AAAGTTCTTATCTGTTGATTCTACATTTTTGTCATTTAAT
TGCCTCCTTTTATTCCTTCTTTTAACTAAACTTTGTCCTG
ATTATGGGCCATATAGTCTTGCTGCTTCTCATATTCACTA
TTTTTTGTTCCAGAAAAGTGTGATTTATTTACTATGATAA
AATATAGATACAGATATAAATATGTTTATATATAAATATA
TCTCACTCCAGAAGAATGTGATTTACTTTACTAAAATAAA
ATATAAATATGAATTTATTATAAATTATTACTTGAAATAA
TACATAGATATATTATAAATACTCTATAATATAATACACT
ATAATATGTTATAATATATTATATATTATTGCACATATAT
ATAAAATTACACACTATTATACTATTTATATATAAATTTT
ATAATCTAAATATTTGATTCCAAGTAGTTATTTAACATGC
AGAACAGCTTGATTCTTTCAAAGTGTTTTATGGTTGAGCT
GGAGTTACTTTGCTCTAGGGCTAGTTTAGATCTACTGTTA
AATTGCAACTTTTTTGGATTACTATAAAAGGCTTCGTATT
TGAAAAATCACTACGCTAGGCCAGATGCGGTAGCTCACAC
TTGTAATCCCAGCATTTTGGGAAACCGAAGCAGGCAGATC
ACCTGAGGTCAGGAGTTCAAGACCAGCCTGGCCAATATGG
CTAAACCCTGTCTCTAGTAAAAACTACAAAAATGAGCCGG
ACTACTACAAAAGTAGTCCTAGCTACTTGGGAGGCTGAGA
CAGAAGAACTGCTTGAACCCAGGAGGCAGAGGTTGTAGTG
AGCCGAGATCGCGCCACTGCACTCCAGCCTGGGTGACAGA
GCAAGTCTCTGTCTCAAAAAAGCAAAAAAGAAAAAAAAAG
GAAAGTCACTGCTACAGATGACTTACTCTAGTTTTTTGTG
GGTATCGTTCTGCATATAGTATCCCTGTAGTTTTAGTTTT
CCTGATAGTCTTTTGTTGTTTTGTTTTGACCAGGCTATAG
ATTCTAACCCAATGAGTGCATCTACAGCTTAGTATATATC
CCAAGGTGAAGTGAACCCTTATTCATACTTCATGAGTTCG
ATTTCTGTGTATCTTGCTTTTTTCAGGTACTGTGTCATGA
AATTCTAGCCTCCTTCACCTCTCCGAACTCTGGTGTGTGT
CTTTAACTCGGTGAGGTCAATGGGATCTTCCTGTGTTTGC
CCTGCCATAGAAGGCACCATGTTTTGTAATGTGCCTTCCT
GCAAAAAGCTGTGATTATATCAGTCTCAGTCTCTGCTTTT
TTCCTTTCTCTCTCTCTCTCTTTCTTTCTTTCTTTTTTTT
TTTTCCAGGCGGAGTTTCGCTCTTATTGCCCACGGTGGAG
TGCAATGGTGCGATCTGGGCTCACCACAATCTCCGCCTCC
CTGGTTGAAGCAATTCTCATGCCTCAGCCTTCCAAATAGC
CGGGATTACAGGAGTGCGCCACCACGCCCGGCTAATTTTT
GTATTTTTAGTAGAAACGGGGTTTCTCCATGTTGGTCAGA
CTTGTCTCAAACTCCTGACCTCAGGTGATCTGCCCACCTT
GGCCTCCCAAAGTGTTCCCTTCTCTTGAGATCATGGTCTA
GTGACACCTCTTATCCAGTTTTCGAAAACAATTGTTTGAT
CAATTTTTGTTGTTTATGGAGGTTGGACAAGTTTGGTACC
AGTTACTTTCTATGGCTAAAATAATGTTGCTGTTTTACAA
GCTGTAGTTTTGTCTTTGAATTCTCAGTAATATATAACTA
TTCTTGAACTTATGCCATTAGGAAAATAAACTCAATCATG
ACAGTACATAAGCCAGAATTTCGTCAGAAGGAAGTGCAAG
TTTATCAGATGATTAATCTCAAAGAATTGACCAATAGCCA
AAAGTAAAGTACCACCAGAAAATGGAGAATGTCTTGGTTC
ATAGATCAGCATACTCCTAGCAGGTATGGTATGTGGAGAA
AAGCTAGCTCACAAAGTTAATTTTCCATGTACAGTAAAGA
CACAAAAATGTTTTTATAAAGGTTAAAAATAATTCCTTAG
GCAGTTATGCAAACGATGCCAATCTGATAAGAGAATCTTA
GCTTGCTATTATTTGAGACAAACTCAGAAAACTAAGATAC
TGACTTTTTTTCTGTCTTTTGACAGGAACTTATTTCAATA
GACATATAACTATGTAGCCAACAGGTAGGCAGGTAGAACC
ATAAGTGGCAAAGGAGTATTTCTGTAGACATTCAGTAAAG
AAAATAAGTATAAATCTGATTATACAACCAACAGGTCATC
AGGGCCTTTATTCATAAGACAATGTAAATAAACAGAACCT
TGAAAGCCTCAATGAAATATCCAAAGCTTTGGTTCAGCAT
AATACTTGTGATGGATAGGCTGGCCTTGGATAGGCTGGGA
CTTGCAGACACAAACCTTATTACTCAGCCTATAACAATGA
GGAGCTCAGGCAAATTTAATAGAATATTCATTTCTTTGAA
ATCTCACCAACCAATTGTTACTAAAACATATGTCCTTTCG
AACAGAGTTAGTTTTTGCTTATTGAAGCAATTAAGAATTT
GGTGAAGTAGAGTCAGTCAATGAATAGTCCTGGCAGCGTG
GCTCTGTTTGCAAATCAAGACGGTTGCTTGAACAGTAAGT
AGAATCCGAAAAACAGTTAGAAATTACTATTAGATTAGTT
TGCCTGTGTCATTCTAGAAATACGGCTCAGAATGCTTAAA
CTGGTTTAAGAATTGTCGTGCATTTTGTGATTTGGTTTAA
CTTAATGTTTTGTAAGTTATTGTACAGTTTGGTAAATTTT
AATTTCTCTTTCAATTCTATATAAAAATTGAAGGAGAAAT
TCTTCTATTTTGTTCAAATCCAAGAACAATTCATATATAT
AGAAAGATAAATTCTTATATTTTTTTGTTATATTTTATAT
TTTATTTGTTATTCTTATATTTGCTTGTCATATTATATAC
AACATTCCTACATGTTAAATAGTACAAACTTTTTATTTCA
CAGGATATCTCATTTTAAATATTACTAGAAATAGAATTAT
TACATTATTTTGAAAATGACAAGTAGAAAAAATATCTCTA
AATATACAAAAACCTTTCATCTGCTTGCACTGTCAGTGAA
GGTTTCTGGTGATGGATTTTAGGCATCTTCCTCTTTCTTA
ACATCAAGGCATACCAGAATAAGTAGGATTATTAACTCAA
ACATATTATGTAAACACAGATTATATTTAAGTAAGCGTGA
AAACATTGAACAACCAAATCTCTGATCCCTGAAGAAGATT
ATTCAATATTGCATAGTGTGAGTAATTTTGAATATTCTGG
AAAAATGATTTGGTGTGCCTTCAACTTAAAAATTATTCTC
CTCTTTCATAAATTCATTTCAGAATAATACATATGTTCTA
CTTCAAAATAGCACAGAGAGAGAAGTCATTTTAGGCATGT
ATAGCAGATGCAATTTCAAAGCACATTTAAAAGAAAAGTA
AACATTATTGCATGAAAGTATTCAAGATTTAATAGTTATA
TAATATGTAATGAGTATACATAAAATGTGTACTTTTCTAT
TACAGGCAAAGGTAATAATAAATTTCTACTCTTAGTAAGT
ATATCAGTTCTATTTAAAACCTGAGCTATTGAAATCCCAA
ATTACATTGTCAGCGAAGAATCCAGTGGTCATCATAATTA
TAATCTGTGACTTTCATTAATAACAGAGGATGAATTTTTT
CTGTTTGGGATGACCCATGTAATAGTATGAATAGAGATTC
AAAAAGAAAAGATTTGATCAATTTACGTGTGTGTGTGTGT
GTGTGTGTATATGCATATGTGTGTGGCCTGTGCATATTTG
TACATTAGATAAAAAGGTGAAGAGAGTTTCCTTGACTAAA
GCCATATGATCATTTGTGAACTAGATGAATTTGTAAAGCT
CCGTTATTCTAGCTGTGATATAAACAATAAAGATAATGCT
AGATAGTTTTAACATACAATAATAAATGAAAGAGGAACCA
AACCTTATTAATATCCCAATGCAATTTACTTTATATGTGT
TAATATAATTTGAAATAGATATTTTTTAAGTAAATATTTG
AAAATGTATTTATAACTCTATATTTCTCTAAAAAAAATAC
TTGGGAATAAGTGAGGGTTTATTCGCCAGAACGTTAAAGA
AAGAAATGAAAGTTGAGTCATTTGTTATTTTCGGGAATAT
ATTTGTATTTGTTTCTTGAAAATTATTTTATTATGTATAA
CAAAATATATTCTATAGAAGAAGCCTTCAATTACAAATAA
ATTAGAATGAATGATAATATTTCCCAGTAATTAATAAGGT
ATTTTAAATATGAACACATAATGAACTTACAAATTTACCT
ATTTTTAAAAAAATTAGTTCCATCAACAAAGAGAAAAGAA
TACGATTGAAGTAGCCTGCCAAAAAAGAGAGTCAAAGAGA
GAAAGCTCAAAAATGAAAACCTGTACTGGTATAGATAAGC
TCAAATGCAGAGGGAAAATAATAATTTGGATTTATTTGTT
TCCCTTCCATTTCAAATTGACACTCTGAGATGTATTTCAC
CAAACCAACTGATGTGCTATAGTAGAGAAAGTAAAGCACC
AGAGGAATTATTTCCTGATTATGTCAAGATTAAAAACAGC
AGTTTTCAAAAATGGTCTGTGTGTATGCCAGTTTCAACAT
GTCAGTTTCAATATGGTACTATGGATAAAAAGGAGAGGAG
AATGACATGAAGCAGTAAGTTCAAAAAATGAGAAAAATAA
CTAGAAATAATGAATATAAAATTTTTAATATGAAAATCTA
ATTATTCATATCTAAAATACACATTATCTCCCAAATATTA
GTTTGTTTTATTCTGCTTTTCATAGTTTACATTAAAATTT
CCAATTTAATAAGTGAAATACATATTCTTAAAAATAGATC
TTATAGTTATATTAATCCTTCCATGGTTATTTAAAAGTAA
ACTCAAGATACTTGCATAAGGTTTAGTAAGTATTTAGCGT
GCAATATTTAAATGACATAAAGGCTGACAGGTAGGATTGA
TTTTAGCTTTCTGATTTTTATCTATCCAAACCAGAGAAGT
TAAGTCAGTGGCCCAGATAATTAATCTTATCACAATAATT
TCATATTTTGTAGAGAGCACATCTAATTACTGTATTAATA
TCGTGTTGTATTTTACATGTTCAAATTGTGTTATATTTGG
ACTGTATTATATCTTTTCGGATGCAAAATTTATCTACTGA
ACATTGATTTTAAATATTTGTCAGTGTTTTGAGTGGAGCA
TTAGAAAATTTTATGAATTACTTAGAACAACTTCTTAGAG
ATTTAAAAAAAGTGTTTTACATTATGGCTTTTAATTCTTT
TCAATATTTTACATTTACAAGGCAGGACATATAAAACTTA
ATGAGTAAAATAAATGAAAATATTAGAAGTGATGTCAAGA
AGAACAATATCAGACTGGCCTATATATTACAGATACTGTG
GTATACATTCTTACTAATATTATTATAGAGTTGTGTTTAG
AAATTAAAAAAAAAATTGCTCCCAAGTAATTTCTAAAAAT
TTAGAGAAAGATTTACTGAAAAGAAGAGAGCCTCTCTATT
TTAGCCAATTATGTTCTTTTGGATTTTTCTTCATCTTAGC
TATATGGCATCTTCTTTCACCTTCTATAAAAATCATATTC
TCTGTGTTGTTTGAATCTAATATATTGCCTATCACCAGGC
CATCTATTTATTTTCTCATTCAGTGAATATATATTCAGTG
TCAAACATGCTTGACCTCATGCCAAGATGTACAAAATAAG
TCAGACACAGATATTGAATTTGAAAATTCACTTCACCTGC
TAGGAGAAATCCCACTAAGCTAAGGACCACTAAAGATTAC
TCCCTTTGACAAGACTGAAAAAATGTCATATCAATTCTGC
ACTTATTATGTGTCAGATAGGTATTAAGCAGGGTGATTTC
AAAACAATCACTAGAGTGGTGGTCTGGTATTGCTTTTTAT
CAGGCAAACATTCTCGGACAAATTACAACTTCTCTGAGAA
GTATGTCTTATTAAAAATGATCCTCCCTTTAAGGTGTAGT
GAAAAAATATTTAGTTATCCATAGACTGAGGAACATGGCA
GTTACATATAAAAATGTCATCTTATTACATTATGAATATA
AATCTTATCACCTTTCTCTAACAAATTTCTCATAAATGCC
TTAGAGAACGAGGCTGAACTACATAACCACCTCATGGTGA
GAAGTACATGACTTAAACCATACCCCTAAGGCAAGTCCAA
ATTTGAAGAATTGTGAGAATGATTACTCACATTCAGGTGA
GTTTATTTAGACTTAATTTTACTACAAGCTAACAAGAAAG
CAGTGAAAAGGACATGTACAAGATCAGCAACAGATGAGGT
TGGAGCAAATTAATCTATATTGTGTCCTCCTTTACATCGT
TAAACACCTCAGTATCTGTGATTTTAGCAGTCACATAAAG
TTAGAAATATGCTAGGTCAGAAGAGCTCAGGGTCACCAAC
CCCCTGACTTTTATAGTGATTTAAATTGAGATGAGCTGTC
AGCCCTCCAGGGTGTACCTTATTGCCACAAACGAAATTTC
ATTTTGTGTATGCTTACACATTCTCAGTTTATTTTCTGTT
TAACCACTGGGCCTGATCAAGGTTTCAGTGCTAACTGGTT
GCAGTCTGCTCCCATACAAATAAGTGATTTAGCTACTGGA
GTGCAACAGAGAGGAACCAAGTAGACAAAAAACCTGATTA
GATGCCAAGAATGAAGAAAAAAGTAAAGAGGTTGCAATGG
ATTGCCCCTCAAAGGGCAGGAGGGAGTCGAGGGACTGTAG
GTGGAGTGGGGTTCTCTTTCTCCACTGAGAAAGAGAGATA
CAGAGAGAGAGAGAGAATGAGTGAGAGCGAGGAACACACA
GTAGTCACTCATCCAAGTGGTAAGCCAAAGAATGAAATGA
GAACATACTTAGGATGGCTGGGACACTGGAATTGGGTAAC
AAAGCTAAGCCAGGACAACTTAGTTTTAATTTTTAAATAT
TTAATTGTTTGTTTGTTTATTTATTTATTTTGAGACAGAG
CCTCTCTCTGTTGCTCAGGCTGCAGTGCAGTGGCAGGATC
TCTGCTCACTCCAACCTGTGCCTCCCGGGTTCAAGCGATA
CTCATACCTCAGCCTCCTGAGTAGCTGGGATTACAGCCGC
GCGCCACTACCCCTGGCTAATTTTTTGTATTTTTAGTAGA
GACTAGGTTTCGCCATGTTGGCCAGGCTGTCTCGGAATCC
TGACCTCAAGTGATCCGCCCACCTTTGTTTCCCAAAGTGT
TGTGATTACAAGCGAGAGCCACTGCACCTGGCCCAGGACA
ATTTTTTTTTTTTTTTTTTTTGCCTTGCTTAGAGTCAGTT
TATTGGTATTCTTTATTTATTTATTTATTTATTTATTTAT
TATTATTATACTTTAAGTTCTAGGGTACATGTGGTGAGAT
CCCCGCAAGCCAGGTATTGAAAAGTGTTTCGTCAAAAACC
AGAGGAATTAATACAAAAGTTACAAGCAGAAGTTTGTAAA
TGAGGTTTAGAGGAAACAAGCAGGAAGGAGAAGAGCAACG
TTGTGTATTCACAGCTGTCAAATTAAATCCTGGCAGAGAA
CCGGGTGCTTTCATGTTGCAAACTCTTTTGTTTTTGATTA
ATACGCATGCGTATTCTGAGTAGGCAAGCACTAAAGACTT
GTTAATGCTTCATTATTAACCCTCACGATTCAATGCTCTC
TCAATGCTTTTCATTTTTCATAGGTCGGCTTTATCTAACA
AGAGTATTATTTGTATTAAATGAGAATGTTTTCTAATCCA
AAATCTTGTAAAAATGCTCTCGAAAATTACTATGATTTTT
TTTTTCAAAGTAGTGGTAGGAAAAAGTAATTGATCAAGGA
AAAGTTTGCTCATAGTCATAAAAGCGTATTTGTGATGGGT
GGGCGCGGTGGCTCAAGCCTGTAATCCCAGCACTTTGGGA
GGCCGAGGCGGGTGGATCACCTGAGGTCGGGAGTTCAAGA
CCAGCCTGATCAACATGGAGAAACCCCATCTCTACTAAAA
ATACAAAAATTAGCCGGGCATGGTGGCACATACATGTAAT
CCTAGCTACTCCGGAGGCTGAGGCAGGAGAATCGCTTGAA
CCTGGGAGGCGGAGGTGGCGGTGAGCAGAGATCGCGCCAT
TGCACTCCAGCCTGGGAAACAAGAGCGAAACTCTCTCAAA
AAACAAGTACGTGAATAAATTTCTTTTAAAAAGCGTATTT
CGCATTTGTATTTGGCTAATATGTTTTAGTTATGTAATGC
ACGTTGCGAATGGACCTTTGTGTATGAGGTCGTCAGATGA
GGAAGATTCAATATTACCTCCTCAAAGAGTTGTCAGTGGT
CTGACAATAACCCCATTCAGAGAAGTGAAAATATGTCATG
GTCTCTTACTATGCTCTACACCTGATAGCATTACATTTAA
AGGACATTAGAATGAATGATTTGTATAATACACTTCGATA
TAATACATTTGGACAGCTACAAATACATTAATAGTAGTAG
ATAATGCTTATATAAGTCATCACTTTTGTTAGGCACCTTT
GTAAAATATATACATACATATATAGTTTCTCACATTTAAT
TTTCATTACAAATATATGGAACAGGTGCTTTTAACATCTT
TAAGAAAACTGAATTGCAAAGAAATTGTTTTATCTTCACA
GATGAAAACAGCTAATTTGTGTTTGAGTTGCTATCTGGAC
AGTGACTGTATGGCTCCATAAACCTGCTGTAAACTATCAG
TGTGTACTAATTTTCTTGAAATATACATAAATCTGTAGAT
GCCAGTATAAACATAGACAATATGCCTGAAAATATGAAAT
ATAAATGTACCTGAAGAAACAGATATATCGTGCCGTTCTC
CTAACCAAATTGTCTAGGGTTGTCAAGAAAAGATCTATCT
GAGGAAGACTCAAAATAAATGTATTAGGCCTAAGATAGAG
AATTGGGTTAAATTTAGATAAATAAAAACATTTTACAAAA
TCATTCACTGGCTTAGTGTGTGTATGTGTGTGTGTATGCA
CTATATAGATATATTTTAACAAAATTAATGATTTTAGTCA
ACATCAAATGAAATAGTATTTTCCTTATGTTATATAGTCA
GTTGAATAATTCCTGTACAAAAATAATTAAAGCAGTGTGT
TTAACATCTTGAACCTATGTCAAAACCCTTACAGAAAAGA
AAAACATGTTTAATCCAATTTTGAATCATACTCAAGACAG
AAGTACACCTACCCCTAGTAAAAGTATACATAATTTCTTC
AAACCAAGAAACATGTATACTTTTGCCCTTTTTTTTTGAG
TTTTATGAAAACAGCAGTTGCCTGCATTTTATAAATTCTT
TTTAGATTCATGAGAATTTTCCCAGTGTGTTTTATAAAAA
TGATTTAAAATGTAGCATATTTTCCATAAAAGCCTTCTCA
TTTATTTTTAGATTGGACCATGTAACTGCTTTTCTAGCAT
AGTTTTACTGCAAACTTACTATTTTATATGCATCAAAAGA
ATGGGCAAGAAGTTGATTTTATTCATCACTGTATGTTTAA
TAGCAATAGACTTGACAATAAATAACTATTGAACTGAAGT
AAGTTAATTAATTACGCTGTAAGTAAAAAATAATAATAAA
AATAAAAAATCCAGGGGAATAAACAGTATACCTGATTTTC
ACTTTGAAGAAAGTAGATGTCCTAAGTATGAAAATTCTGC
CCAGCTGTTAGTATCAATTTAGGCTGATCCTCACTTATAT
GCGATCATAAATCCTGAAACATAGGAGAAAGTAAATATTT
GATTATTTATTTATTCTCTAAATAGAAATGAAAGAATAGA
ACAGAAAATTTTAAAATATTTGATTCTTAAGCCTTATACG
TAGCATATTTTGTGAAGACTATGAAAAAGTCAGGAATAAC
TAATGAAATACATTTTAACTTATAATCAAAATATAAAAGA
AAATATATTTTATAAATGAACTCATAAGAAAACTGAAAGA
AGTTCAAGTCATGTAATTTTGCATTTTAATTTAAATATAA
TAAATTACAAACATAAAAGTATTACCATATGTTTTAACCA
TTCCCATTAGGGTTTCTAATTTTCCACTAGGTTTAAGATA
ATGATTTTTAAAAAATAATGAGAGAAGAAAATAAAGGCGT
ATATGTTATACAGCTAAAAATCCAAGGAAAAAGTCAAGCG
GAGTGATAAAATGTTTCAAAATCCTCTTTTATATTTTGTT
ATTAATAACTCAACCTGATAAAACAAGTTTCTCTAGCTAC
ACGATATATGAGCAGTTTGATCATATACTTTCTCCTGACA
AGAGCTAAAGCTTACAAAGAAAGCTTTTGCCTTAGAACTT
CTGGAAGGTTGTTTTTCACAGACTTGAGCCCGGCTTAACA
AGCTTATTCCAGCCTGAGAGCCTGCTCCCTGCCATTCTTA
CATTAGCCTCACATCGGGCACACGTTCCCCTTTTGTGCTA
ACTGGGTTCCTTTGATTGCTTCATTTGGGCCTGAAATCAG
AAGAGTGATGCTGACATAACCCAGGAGACTCCTGTGTCAT
CTCACACCAGGGATAATCAGGTAAAACCAATGCAAAGGAG
TCTGCTGCCCTGATGGAGCAGTAGGAAAGATACAAAATTG
GTCCTTGCTCTCCCTTCATATTTTGATGTAGAAAAATGCT
ACCAAACTTGTAATATGCATGTGTGTGTGTACGCATATAT
ATATATATATGTGTGTGTGTGTTTGTATATATGTGTGTGT
ATATATATATATGCATATGCATACACACACACACAATTTT
GAAACTGATAGAGAAAAGCAAAACTTATTTTGAAGGAGAT
TTTCAAAATAAAAATTTAAAAGGCATCTCAAAAACAAAAG
TATTTAATTTTAACTGCCTCCTCAAGCCTCATCTTTCCGT
ATTTCTGTGATGTAAATATCTACATCACTTAGTCACCCAA
GTTAGAAAATGTGCCTGCAATATCTTCCCTGAATACCTTC
TATTAGAATTATTCTCTTTGTTAAAATGCCATTCTATTTA
TTTATTTTTTATTGTAATTTTTTTTTTTTTTTTTTTTTTT
TTTTTTTTTTTGAGACAGAGTCTTACTCTGTCACACAGGC
TTGAGGGCAGTGGTGTGATCTTGGCTCACCACGATCTCCA
CTCCTGGGTGCAAGTGATTCTCATGCCTCAGTCTCCTGAG
TAGCTGGGATTACAGGTGCCCACCACCATGCCCGGCTAAT
TTTTGTATTTTTAGTAGAGATGGCATTTTGCCATGTTGAC
CAGGCTGATCTCGAACTCCCGAACTCAGGTTATCCACTGC
CCAGGATTACAGGCGTAAGCCACTGCACCTAGCCCATTGT
AATTTATTATAAAATTAAATTTTAGAATTCCCACACTAAT
CTGTGCATTTTTCATTAAGAGCCAGTATAATTCCTCTAGG
GACTAAGGGTCTCATATATCAGTATTTGCATCCTGTATAA
TCACTTTTGCTACTATTAAATGCATGCTTTTTTTCTGTAA
GAAATTCTCATTTTATTAATATAAGTAATTTAAAACTATT
GCATAAGGAATAAGTCATTTTTTAATGTGTTACTTAAAAA
TAAACAGTGTTCCTACTCTTAGCTGCAGAAGACTCTGATT
TTGCCTTTGCTGTCTTAATTTGAATATTAATAAGCGTTAG
TGTTGTTTTAAATATCTTTTCTGATAGAAGTAAACAAGAT
AAAATTGGAAAAATGTAAAGAAGAAAACATCTAAGGACAC
ACCGTTACAGTTAAGGAGAACTTTCGCAAGATTGGTGGTA
TAAAATCATTTCTCAGAATACAAAAATCAGCATTCTACCA
GCAATCAATTGTTAGAAAACATAAACTTACTTAAAATGCA
TTTTAGAAAGGCACCAAAATGTAAATAATTTAGGAATAAA
TTTACCAAAATATGTTTATGGATTTTAAGGAGAAAATAAT
ATACTATTGAGAGAAGTTGAATAAGTGTAAAATAAATCAA
AATATGCAACCTATTCACTAGCTGAAATACAGAGTGCCAT
AAAGATATTTGTTTTTCCCAAATTAATCTATAGATTTAAT
TCATTTCAATGTCAATTTTCTGTATGTTGAGTATGTATAT
ATGTGTGCATGTTTGTGTGTGTGAACATTGACAGATATTA
TAATATGTATGTAAGTGGAAAGGACCAAGAATGCCCAAGA
TACTTTTGAAGAATAACATGGTGGGACATCTTGATCTACT
AGATGTACCCTCTAAATTTACCATGCTACATGCTTACTCT
TGGATATTTAACGTAGAAAACTATATATGCACCAGGAAAT
GTGTGCAAGATTATTATCAATTTTTTATCACCTCTAATAT
GTATAATGTATTTGTGTTAGGATCATTTCAAGTCCTCTAT
TCCAGCTATTTTGAAATGTATAACATTGCTATTAACTAAA
GTCACCTTACTCTGCTATTGAACATGAGAACTTACTCCTA
TTTAACTCTTTGTTTTTACCTATTAACCAACTTCTCTTTA
TCCCTCTGTTCTCATCCGCACACCCTTTTCAGCCTCTGGT
ATCTACTTCTATTCTCTGTCTTCATGAGATAATCTCCTTT
TGCTCATACATTTGTGTGATAACGTGATATTTGTCTTTCT
GTGCCTGGCTTATTTTACAGGAGTGTTTTATTTAAAAATA
CCAGCCACAGTCTCCAGAATGGCCACATAAAGTGGCTACA
GTGTTGCCTTGCAAGACACACAATGAAATGTGTTTATATT
TTAGCTTCAATATGATGCTAAATTTTCACTTTTACAGATT
TACAAATGATATTGCCACTATTCTGTCTGTACCCATAGAT
CTTACATAAGCTATGTCAATATTTGTTCAATGTAACTTTT
TTTCTCTAGATAGAAACATGCTAAGACGTAATATTTAGGT
TGAGTTAGAAATAAAGCTAGAAGAGAAATGGAAAACTAGA
AGCTGTGAATTCTGAAGCTAATAAAAAAAGTAATTTGGAC
CTTACGATACAACTAGGTTAACTATTTTGAAATGATACTG
TATTACTTTCTGGATAGGGATTAAATGAGTGGGCCTGTTG
TGGTACTTGCAATTATTTCATATTAGTGGGATAATATTTG
AAACAATGTGATTTAAATAAAAAACTATATGTGTGTTTTT
AACCAAATATCTGTTTAATGTATAAAATACTAAGAATAAC
TGCTTTACATATGGCATATTGAATAATTTCTAACTCATTG
TCTCTATTGTTTTAATATGACTAAAAAACTTATTTTTTTC
TTTTCTTTTTAATTTTTTAAATTATTTTGTGACTCTGATT
CCAATGGGCATAGATGATAGGCTACATGTAGTTTCCTGAC
CCCCCCAAAACAACCTATGTGCTGGCCAGCAAATTAGGAG
GTGAAACCTAGTATAAAAACCTAGTGTGACAACACAAACA
ACAACAAAATTTAAAAATTAAATAAAAAACAGCACTACAA
TTGTCTGTAAAACAGGGATAGCTTTAATTTTCTATGTCAT
TCAGATTTTATTTCTTTGGAGAATACAGAGAAATATTAAA
TCTATAATAAGATTAACAATAATGGAAACAGAGGAAAGCA
GATTTCTGGAGAGTTCTTCAGCTCGATTGAAAACGAAACA
CTTGAGCAACGGTTTTCAACCCTTAGTGTGGTATTAGAAT
CACCTAGGGCTTTTAAAAAATACTTAACGCCACTTCTCTC
CCCAGAGGTAATGATCGCTCTTCGATGGCACCTAGATAAC
AGAATATTTTTAAAAAATCTCCAGGTGCTTCTAACGTGCA
GTCCACATGGAGAAGTGCATTAAACTCGACAAATACTTTT
AGCAAAAATCCCTAGATTGGTAGGCTTCATATAGTTGCAG
ACTCCAGGAAACCTGCTGTATTAGGGCAAGTTTCAGCTGT
CTGTACCGCATAACTCCCCACATCTAACACACAAAGTGTA
TCTTTCTCTCATGCAGAAGTCCAGAGGTAGGCAGTCCAAA
GCTAGTAAAAGTGACTTTACTGTTAGGGACTCATTCTCCC
TTATAATAAAGAAGAATAGAATAAATGCTGGAGAAGAAAC
CAAAACTCAAACACACTGAATAGTGCTATTTTTCTGCTCT
CAGATCCTTGAGCAGTCCCTTTTCAAATGCCTTTAGAAAA
TCTTGTGTTAAACCAATTTGAACAGTCTTTCTTTACTTCT
TCCTCCCTTTCCTTCCTCCCTTTCCTTCCTTCCTTCTTTC
CTTCCTTCCTTCCTTCCTTCCTTCCTTCCTTCCTTCCTTC
CTTCCTTCCTTCCTTCCTTCCTTCCTTCCTTTTCTCTCTC
TCCTTTCTTTCTCTTTTCTCTTTTTCTTTCTTTTCTTTCT
CTTTCTTTCTTTCTTTCTTTCTTTCTTTCTTTCTTTCTTT
CTTTCTTTCTTTTTCTTTCTTTCTTTCTTTTATTCTCTTT
CTCTCTTTCTCTCCTCTCTTTCTTTCTCTCTTTCTGTCCT
CTCTTTCTTTCTTTCTCTTTTTTTGTCTCTCTCTTTCTTT
TTCTTTCTCCTTTTTTTTTCTTTTCTTTCTTTCTCAGGGT
CTCTCTGTCGCCCAAACTGGAGTGCAGTGTCAAGATCTTG
GCTCACTGCAACCTCTACCTCCCAGCTCAAGATATCCTCC
CACCTCAGCCTCCCAACTAGCTGGGATTACAGGCATGTGC
TGCCACACTTGGCTAATTTATTTTTATTTATTTTATTTTA
TTTATTTATTTATTTAATTTTTGAGATGGAGTCTTACTCT
GTTTCCCAGGGTGGAGTGCAGAGGCACGATCTTGGCTCAC
TGCAACCTCCACCTCCCTGGTTCAAGCAATTCCTCTGTCT
CAGCCTCCCGAGTAGCTGGGATTACAGGTGCACACCACCA
CGCCTGGCTAATTTTTTTGTATTTTTAGTAGAGATGGGAT
TTCACTATGTTAGCCAGACTGGTCTTGAACTCCTGACCTC
AAGCAATCTGCCCTCCTGGGCCTCCCAAAGTGCTGGGATT
ACAGGAGTGAGCCACTGAGCCTGACTGGCTAAATTTTTAA
TTCTTTGTAGAGACAAGCCCTCTCTGTATTGCTCTGGCTT
AAACACATTTCGTTGTTAAAGAACGTCTCGTCCTTCAATA
TACAGAAAACCATTCTGAATTTCAAAGGAAATAGAATATT
GGTTATCAAGTTTATTTGAAACGAGACTCTAAAAATAAAA
ATCTGTGCCTTTGTCTTTACAGTGCAGTCTAAGTAGGCAG
AATATTAGTTTGGAAACACTATAGTACATATTTCATTATG
GTTATACATATATACAACTATACTTTTTGCACTTATTTCT
ACTAATAATTTTAAGTATAAGATTTAAATATTTCAGAATA
TCAAAATAAATTTTAAAATGGATAATTATTTGCATATTTT
TTATATTTAGTTATAATTTTACAGGAATCAATTAAGCCTG
TTCTATTTTCACATAACCCCAGGGAAGGATGTTGCAGTTA
ATCATGCATCATACCAGGCTTTCTTCAGCCCTAACACTGC
TATTTGAACAGGAGGATCTGGTTAATAAATTAAATAAGAG
CAATTAAGATATCCTATTATGAGATATTAATTTTCATGTT
ATGCCTCAAAGGAGATATATCTCTCCCCGTGGAAAAGGAC
TTAAAATATCTCTTCTTTCATGTAAGATTCAGTTTCATGG
TGCTTATTCCAATGAAAATATACTCTAATATTATGGTAAA
AATGCAGGACAAATAAATGTTTAGGGTTCCTAACGGCTTT
CACATTTTTAATCAAATAAACTCAGAAACTAACACTTCAT
TTAAATGTAAATGATTAAACTCAGAGGCTTTATGCTACCT
TCATGCATTACACACCATTAATGGGAACAAAGCCTCTTTT
GAACTGAAGACTCAGCACACAGAGATGGTATTTTATGTTC
GCACCCAAGAAAAAATATGAAACCTAACATTTTGACATTA
AGAACTCCAAAACCAGAGCACATGAGATTTCAAGCACTGA
AGAAATCTAGAGAAAGAGAGAACTATTACTATAGTTCTAT
ACAAAATTAAGGATAGTTATCTGTTCCTTACTTTCTAAGA
ATTAGGTTTGTCATCATATCTCTGATTATTATTAGAGATT
GTTCAACATGTGTGCACTGTAGATCTAGTTGTTTTCCACA
AAACTTTGTTGTTTACATAATGTCCTAAGGTAAAGAGTCC
TATAAGATGTAGTATACAAAATGCCCTGGCCTAATTGTTT
ATTATTTCACTCTTTAAATCAAGTTTCTGGTTTTAACATT
AGTGAAGTAAGAAGAAAAGAAGACGTTATATAATTAATGA
GGCTTATCCTGCCTATGCATGTTTTATATTTCAGTGTTTA
ATTCTTATTATAAATTAGACTAAATCAATAAGATTGTCTA
AAATTTTGATATTTTATGGTTTTTAACATATAAATATCTA
ATGATAAAACAAAATCTTAACCAAAAGTTCTGTAGAGTAT
AGCTGTAGTTAACTAAATACATTTTCACTATTTGACACGT
ATTATCTATTGGACACTTGTTATATTAATTTTGTCATGAA
AACTAAAAATACATTGGACAATATAGATATTTCGATGATT
AATAACTTCAGAGAGATTTTAGTATATTCACTCATGATCA
AAATATAACATCTATAAGTATGGACAAGATTAAAAATTCT
TGAACCCTGATGTAGGTTAAATCCAGAATAGCTTCAAAGA
AAATTTATTAGTTTTTAATATATCCATGAAAGTATTCATT
ATGATTTTGTGCTTTTAAAGACAAGCATCGTTATAATTTA
AATATATTATTTGATTAATGTCTATCATTTTTAGAGGAAT
TAAGGCTTTATGACAACAGATTTTATGCCTCCTTCAAAAA
TCATTATCTTAGGCCTATGATTATGTACGTAATAAAATAA
ATTAATTAAATTGATAAAGTAAAATCACAGAGAGCAAATT
TAGTTATAGAAGGCCTTTTATTATACAGAATCTAATTTAC
TAAATCTTTACTACATTAAAATATTGCATTATGATTTTAT
GTTACTTTAATCTTTCTAGGAAATACATGTATTTTATTAT
GTCATTTTATAACAATCTAGAAACTTAAGACTAAATATTA
TTTTTCATGTTAAAGTTACTAAACTTGATTTATAGATGGT
AATTTTTATATTCCCCAGGTACATATTTGGTTAGTGGCAA
AGTGTTGACTAACCTAGAATCCTTGAATCTCTTGCACTAT
TCTAAAGTTTGCACTTGAGTAAATATGGCTAAATCAAGTG
AGAGAACTAATAGAATTCAAACTCAGTTTGAGCCATATAT
TAGGAATTCACACACTGAAAAGTGAACATTAGATTACTTA
CTCAAAATATATATAAATTTATAAAACACTCATGATGACT
ATTAAGTGTTAGGTGGAATTTATATAGATTCACTTGATTA
AATGATGAAACCCCCCTCTATTACTAGTTTGTTAAGCATT
CTTATATGAATAGCTATTGACTGTAACAAATTGCTGCTGC
TTCATCTTGTGAAATGATTATCAAAATTCTATTAATGGGA
TGTATAACATTATTTACTTTTTATATGATAAACCAAACTT
TATTCCCTGGAATATGTCAAATTTAGTCATATGTTAACGT
TTTTATATATTGCAGAATACATTTAGTTAATATTGTATAG
AATTTTATATCTAAATGAATAAATTTGACCAATAAATTTC
TTTCTTTTAATATCTTTACCATGTTTATGCAAATATTATA
TTCACAAAATATTGTTTTGCAATACTAATAGCAAATAAAA
TGCACTTACAGATAAAGGTCATTACTGGGGATAAAAGAAT
ATCTCACAAATGTTATTGCTAATTAACAGGAAAAATACTG
AATTTCTGTAAATCTAAATATATAACCTGAAAATACATTA
AGCAAAGTGACAGAACACAAGGAAAAAGAAGCAAATTCAC
AAAATAGGTTATGAAATACTGTTCTCCTAATAACTAGCAG
AGAAAAGGCTAAAATTTATTAAATATATAAAAGTTAAAAT
ACATAAAAATTGTAAACATGAAAATAAAAATAGATGAAAA
TAAAAATATTATTTTCATAGAACTCTGCATTGAGCTGTTA
TCAGGAATTTTTTTTTTTAATTTATTTATTATTATTATAC
TTTAAGTTGTAGGGTACATGTGCATAACGTGCAAGTTTGT
TACGTATGTATACTTGTGCCATGTTGGTGTGCTGCACCCA
TCAACTCATCATTTACATCAGGTATAACTCCCAATGCAAT
CCCTCCCCCCTCCCCCCTCCCCATGATAGGCCCCGGTGTG
TGATGTTCCCCTTCCTGAGTCCAAGTGTTCTCATTGTTCA
GTTCCCACCTATGAGTGAGAACATGCGGTGTTTGGTTTTC
TGTTCTTGTGATAGTTTGCTAAGAATGATGGTTTCCAGCT
GCATCCATGTCCCTACAAAGGACCCAAACTCATCCTTTTT
TATGGCTGCATAGTATTCCATGGTGTATATGTGCCACATT
TTCTTAATCCAATCTGTCACTGATGGACATTTGGGAAGAC
ACATGCACACGTATGTTTATTGCAGCACTATTCACAATAG
GAATTTTATTGTCTGTATGCTTTACATTCATAAGACATTA
TCATTGCTTTATAGAAGCAGTTTAGATTTATCCATACATC
TATGTCTTCAGTGCTCTTCATTGTTTTCTGAATATCTGTG
CCTTTTTCTGTCTCAAGTCTACTATTTGCTACATTGTTCA
GCACAGTTATTTTGGTGAAAATATCTCGGATTTTTTCAGA
AAATGTATGCTTTTAATCTTCATTTTCAGAAGGGGAGCAC
GTTTGCTACAAATAGATTCTACATTAGCAGTTATTTTATG
TTGATATCTAAACATGCAATTCTATAGTCTTGTGGCTTTG
TTTTTTTTTTTTTCTGGGGAACCCATCCAGCTGTGAATCT
TATTTTTGCTTACTCTAATAACATATGCGTATCCTACCCT
CATCTGGTTGCTCTTAAAATGTGTCCTTTGTAGGGACATG
GATGCAGCTGGAAACCATCATTCTTAGCAAACTATCACAA
GAACAGAAAACCAAACACCGCATGTTCTCACTCATAGGTG
GGAACTGAACAATGAGATCACTTGGACTCAGGAAGGGGAA
CATCACACACCGGGGCCTATCATGGGGAGAGGGGAGGGGG
GAGGGATTGCATTGGGAGTTATACCTGATGTAAATAACGC
GTTGATGGGTGCAGCACACCAACAAGGCACAAGTATACAT
ATGTAACAAACCTGCACGTTATGCACATGTACCCTACAAC
TTAAAGTATAATAATAATAAATAAATTTTAAAAAAAAATT
TACCCTTTAATGTCCAGTGTTTATGATTTGCCCTAATATG
GGCTGATATATACTCATCATGATTTGGATTTACGGAATTT
CTTAAACATGTGGCTCTACCCCTTTTTGCAAATATTGCTT
CTATTCTTTTCCTTCTCTCTGTATTCTCATTTTTTGACTC
AATTGTACCTTTTTACCATGTTTCCTACATATTTTATGTT
ATTTTTAAATTTCCCAATCATTTTTTCTCTGTGTGTTTAA
ATCTAGGTTTCTTTGCTGTGCTGTTTTTCCAGTGACTTTT
TTTGTTTGTTGGTTTTTGTTTTTGCTTTGTTTTGTTTTTA
GAGGGACTCTCATTCTGTCCGCAGGCTGCTGTGCAGTGAT
GCGATCTCGGCCCACTGCAACCTCCACCTTCCAGGTTCAA
GTGATTCTCTTGCCTCAGCCTCCAGAGTAGCCAGGATTAC
AGGTGCGCGCCACCATGTCTGGCTAATTTTTGCATTTTTA
GTAGAGGTGGGGTTTCACCTTGTTGGTCAGGCTGGTCTCG
AACTCCTGACTTTAGATGATCCGTCCTCAGCCTCGCAAAG
CGCTGGGATTGTAGGCGTGATTCATGGTGCCTGACTCCAG
TGACATTCTTTATTCACCTGTGTTTCAAGAGTTGTCAAAT
ACATCTATTGAATTCTTAATTCAGTTGCTGTCATTTTGGG
TTTTAAAATTTCTATTTGAAAACATTGTGTATATTCCAAT
TATCTTTTTATATTTTTCAGGTTGTCATTAATTTATTGAA
TTTATTAATCCAGGAATTTGGCTTACATGAAAGTAGATTT
GAGTTTTTGTAAAGACTGTTCCTTTTATAGTTTCTTCTAT
GCCTATATTTTAGCTTATATGAGCTCCAACTTTTGAGTTT
TTAATCAGTAACCCTTCTTTTTGCTGATTTCTGAACTGTG
GTTTTATCTACCTGTTCTCTTTGAACTGGTTGAAGCTCTG
TTCAGTTCCTCAGCCTTTTATGTTTTTGGCCCTAACTTTA
CAATTGGCCAAAGCCTTAAGGGAAATAGTGGATCTAAACA
CTTTGCTTCTCTTATCTTCAGATTCTAGACACTTCAATTT
TTTTTTATTATTCTTTAAGTTCTAGGGTACATGTGCACAA
CGTGCAGGTTTGTTACATATGTATACATGTGCCATGGTGG
TGTGCTGCACCCATTAACTCATCATTTACATTAGGTATCT
CTCCTAATGCTATCTTTTCCCCCTTCCCCCACCCCACAAC
AGGCCCCAGTGTGTGATGTTCCCCACCCTGTGTCCAAGTG
TTCTCATTGTTCAATTCCCACCTATGAGTGAGAACATGCA
GTGTTTTGTTTTCTGTCCTTGCAATAGTTTACTCAGAATG
ATGGTTTCCAGCTTGATCCATGTCCCTACAAGGGACATGA
AATCATCATTTTTTATGGCTGCATACTATTCCATGGTATA
TATGTGCCACATTTTCTTAATTCAGTCTATCATTGATGGC
TTTTTGGGTTGGTCCCAGGTCTCTACCATTGTGAATAGTG
CTGCAATAAACACACGTGTGCATGTGTCTTTATAGCAACA
TGATTTATCACCCTTTGGGTATACACCCAGTAATGTGATG
ACTGGGTCAAATGGTATTTCTAGTTCTAGATCCTTGAGGA
ATCACTACACTGTCTTCTACAATGGTTGAACTAGTTTACA
GTGCCACCAACAGTGTAAAAGCATTCCTATTTCTCAACAT
CCTCTCCAGCATCTGTTGTTTCCTGACTTTTTAATTATTG
CCATTCTAACTTGTGTGAGATGATACCTCATTGTGGTTTT
GATTTGCATTTATCTGATGGCCAGTGACAATAATTTTTTA
TGTGTCTGTTGGCTGCATAAATGTCTTCTTTTGAGAAGTG
TCTGTTCATGTCCTTTGCACACTTTTTGATGGGGTTGTTT
GCTTTTTTTCTTGTAAATTTCTTTAAGTTCTTTGTAGATT
CTGGATATTAGCCCTTTGTCAGATGGGTAGATTGTAAAAA
TTTTCTCCCATTCTGTAGGTTGCCTGTTCACTCTGATGGT
AGTTTCTTTTGATGTGCAGAAGCTCTTTAGTTTAATTAGA
TCCCATTTGTCAGTTTTGGCTTTTGTTGCCATTGCTTTTG
GTGTTTTAGTCATGAAGTCCTTGCCCATGCCTATGTCCTG
AATGGTATTGCCTAGGTTTTCTTCTAGGGTTTTTATGGTT
TTGGGTCTAACATTTAAGTCTTTAATCCATCTTGAATTAA
TTTTTGTATAAGGTGTAAGGAAGGGATCCAGTTTCAGCTT
TCTACATATGGCTAGCCAGTTTTCCCAGCCCCACTTATTA
AATAGGGAATCCTTTTCCCCTTTTCTTGTTTCTGTCAGGT
TTGTCAAAGATCAGATGGTTGTATATGTGTGGTATTATTT
CCGAGGGCTCTGTTCTGTTCCATTGGTCTATATCTCTGTT
TTGGTACCAGTACCATGCTGTTTTGGTTACTGTAGCCTTG
TAGTATAGTTTGAAGTCAGGTAGCATGATGCCTCCAGCTT
TGTTCTTTTGGCTTAGGATTGTCTTGGAGATGCGGGCTCT
TTTTTGGTTCCATATGAAGTTTAAAGTAGTTATTTCAATT
CTGTGAAGAAAGTCATTGGTAGCTTGATGGGGATGGCATT
GAATCTATAAATTACCTTGGGCAGTATGGCCATTTTCACA
ATATTAATTCTTCCTATCCATGAGCATGGAATGTTCTTCC
ATTTGTTTGTGTCCTCTTATTTTGTTGAGCAGCAGTTTGT
AGTTCTCCTTGAAGAGGTCCTTCACATCCATTGTAAGTTG
GATTCTTAGGTATTTTATTGTCTTTGAAGCAATTGTGAAT
GGGAGTTCACTCATGATTTGGCTCTCTGGTTGTCTGTTAT
TGGTGTAAAGGAATGCTTGTGGTTTTTGCACATAGATTTT
CTATCCTGAGACTTTGCTGAAGTTGCTTATCAGCTTAAGG
AGATTTTGGGCTGAGACGATGGGATTTTCTCAATATACAA
TCACGTCATCTGCAAACAGCGACACTTTGACTTACTCTTT
TCCTGATTGAATACCCTTTATTTCTTTCTCCTGCCTGATT
GCCCTGGCCAGAACTTCCAACACTATGTTCAATAGGAGTG
GTGACGGGGCATCCCTGGCTTGTGCCAGTTTTCAAAGAGA
ATGCTTCCAGTTTTTGCCCATTTAGTATGACATTGGCTGT
GGGTTTGTCACAAATGGCTCTTATTATTTTGAGATATGTC
CAATCAATACCGAATTTATTGAAAGTTTTTAGCATGAAGG
TCTGTTGAATTTTGTCAAAGGCCTTTTCTGCATCTATTAA
GATAATCTTGTGGTTTTTGTCTTTGGTTCTGTTTATATGA
TGGATTATGTTTATTGATTTGCGTATGTTGGACCAGCTTT
ACATCCCAGGGATGAAACCAACTTGATCGTGGTGGATAAG
CTTTTTGATGTGCTGCTGGATTCAGTTTGCCAGTATTTTA
TTGAGAATTTTTGCATTGATGTTCACCAGGGATATTGGTC
TAAAATTCTCTTTATTTGTTTTGTCTCTACCAGGCTTTGG
TATCAGGATGATGCTGGACTCATAAAATGAGTTAGGGAGG
ATTTCCTCTTTTTCTATTGATTGGATTATTTTCAGAAGGA
ATGGTACCAGCTCCTCTAAGATGTTCTTTGAAACCAATAA
GAACAAAGACACAACATACCAGAATCTCTGGGACATATTT
AAAGAGTGTATAGAGGGAAATTTATAGCACTAAATGCCCA
CAAGAGAAAGCAGGAAAGATCTAAAATTGACACCCTAAAA
TCACAATTAAAAGAACTAGAGAAGCAAGAGTAAACACATT
CAAAAGCTAGCAGAAGGCAAGAAATAACTAAGATCAGAGC
AGAACTGAAGGAGGTAGAGACACAAAAAAAACCGTTCAAA
ACATCCATGAATCCAGGAGCTGGAAAAGATAAACAAAATT
GATAGACCGCTAGCAAGACTAATAAAGAAGAAAGAGAGAA
GAACCAAATAGACACAATAAAAAATGATAAAGGGGATATC
ACCACAGACCCCACAGAAACAGAAACTATAATCAGAGAAT
ACTATAAACACCTCTATGCAAATAAACCAGAAAATCTAGA
AGAAATTGATAAATTCCTGGACACATACACCCTCCCAAGA
CTAAACCAGGAAGAAGTGGAATCCCTGAATAGACCAGTAA
CAGGCTCTGAAATTGAGACAATAATTAATATCCTACCAAC
CAAAAAAAGTCCAGGACCAGGCCGGGTGCAGTGGCTCGAG
CCTGTAATCCCAGCACTTTGGGAGGCTGAGACGGGCGGAT
CACGAGGTCAGTAGATCGAGACCATCCTGGCGAACACGGT
GAAACCCCATCTCTACTAAAAGAAATACAAAAACCCAGAC
GGTGGCGGGCACTTATAGTCCCATCTACTCGGGAGGCTGA
GGCAGGAGAATGGCGTAAACCCGGGAAGCAGAGCTTGCAG
TGAGCTGAGATCCGGCCACTGCACTCCAGCCTGGGTGACA
GAGCGAGACTCCGTCTCAAAAAAAAAAAAAAAAGTCCAGG
ACCAGACGGATTCACAGACACTTCAATTTCTTGATACCTT
GCTAGAACTTTGATGCCTTTGTGTAGACTTTAATTTTCAT
TTCTATTTTTTTTCTAGATGGTTTCAGTGGGAGTGTGTCT
ATGTTAAGCTTATCCAGTAATTGCTAAAAGCAGAATTGTT
TTACTTCTCACCTAGATTTTTGATGATAAACTTCACTGCG
ATAGAAAAAAATGTAGTAGGTAGAATTTCTAACCAATTCT
GTCTTGAAGAAGATGAATTTGAGATATCAATGGGAAACAC
TAATAATACAAATTTCCACATGTCAGTTGGAGACACATTT
TGATTTTTCTGTGAGTTTCATGTCATGGACTTGACTTGAT
TATTAAATCCAGTAAAATAGATAAATTCTAATAGGAATAC
AGCTTTGGAGGAAAACAAAAATCTAGAAAAAAGCTCTGTG
GAATTGCAAAAGTTTAGAGTTCAGTGAGAGCAACATTGGT
GAAAAAGAAAATGCTAGCAGCAAGCAAAGAGAAAGCAATA
AAATCCAGATAATGTTTTGCTCTAAAATCTAAAAGATGAA
AAATAATTTAAGAAAGGGAGAATATTCAATAGTGAAAAAC
AACTTATACGTTTGAGTAAGATGAATCCAGAAATGTATCT
ACTGGGCATGGAGTTATGGAGCTATTCCACTAGAATTATG
GTACAGGACAGAAACGAATGGAGTAAAAGTGAATACTATA
ATTCCATTATTTCTTGCAATTTTGTGAACGACAAAACCTT
AAAAAGCTTCCACCTTAAAACACCAAGTAATATTGTACAC
AACATAACACATATCGTTTTAAATGCATAACTGCATTTAC
AGGAACATAAGAAAAAATTTCTAGAGGCTAGAAACAAAGA
AAGCACTGGAAACAAGGCTATGGGTTGAAACATAAGCTCC
CGCTATCAGTCTCTGTAATAATAAAGCTTGCATTTTAAAC
ACTGCATAATAATGTTACAAAATACAATACATATTACACA
ATGTTGAAAATAAATGATACAATTACACAAAACAAACATG
AGGTATAATTAAAACAGAAGTTAGAATAGAATGTTTAGCA
GATGCATATATTCAAACAGAAAGACTGAAAATTAATGAAC
TAAACATAGACATAGGAAATAAGAAAAAGATAAATAGAAC
AAATCTAAAAGGAGTAAGAAAAGAAAATTAAAGAGTTCAA
AGACAGAATTAATAAATAGAACATAACTTGAGAGAGTCAC
CATAGGTAAAAACTGGTTCTTTGAAAATGTGAATAGAAAA
TTCTCTGTTGAGTTTGGACAAAAAAGTACAGAAAAAAAAT
GGTATTATGAAATTTAAAGAAATAGGGAAGAATATGAACA
ATAGATAGACATATTGAAAGTTAAATTTCACAACTGAACA
ATTTCATAGAAAATTTGTAGTTAACAGGAATGATTCATAA
GAAATAGGAATCCTAAATGAACATATAATAATTATAAAAT
GATGTAGTAATAACGAGCAACAACAATAAAACATGTAAAA
ATAAACTACGATTTTGTAGGAGGTTTTATTAAACATTCTA
AGGAAATATTATTTTACTCTCATACAAACTTTAAGATGAG
ATTCCAATTTTATTATGATTGTATATCTTTGACTGCAAAA
TTACTAGGGAGATGTAAAGATGCAAATTGCAACCATTTTT
ACTTAGCAGATATATCAATATGTTAAATAAAAGAAAAGCA
ATATAAATCAAGCAAAGTATGAAAAAAACAGTATATATTG
ATCAAGTTTGGTTGTTTCAAGGAGTAAAAGACTGATTCTA
CACTTAAAACTCTGTCAACGTAATTTACTATATGAACATA
ATCAAAAGAACAAAAAAAGATTCATCTAAGTAGATGTAGT
AGAGAATTTAATAAAACTGAAGTCATTTACCTTTTAAAAA
TAGTATTCGTAGTAATTAGCTACTGATCCACTCTTAGTCA
AGTAGCTCCTGGAAGAGCCTCAGTTTCCCTCTCTGAGAAC
TGCCTCATAGGGTTGTTGTGTGGATGAAAGGAGAGAAGGT
GGGTTCAGTGCTTACTCCCAGAAGCTGACATAGGGTGGCA
CCCAGGTAGCTGTGATGCAGGATAATGAGTGGTGAGTGCC
ACCTGCTTATGGAAGCATAGGAAAAAAACGGAAATTCTGC
TTGGGCATGATCAGGGAGAGCTATGGAGAAGATGAGTAAT
GTGCTTGGTTTAAAAGATGCACAGTCTCGGACATTAGCTC
TCTTTGGGACCATAAAAGAACACTAGTGTTCAGAATATAC
TGAGGACATCCTTGTCATCACTGGAGTCACCTTCTGAGAC
ATTTACATATATTTCCAGAATACACCATCTTCATGTCTAT
CTGAAATGTTTGTGCTGTATCTTCTCCTGAATGTATGTAT
TATGTTGTCATTGGAAACTATAACCCAACCCTCAAGAACC
TACTCATATATCCTTAAATAGTTTTTTAAAAACTCCTCTT
TGAGTTTTGTGTGGATCTCTACAGTGCAACCACTTACCTT
ACTGTGTTTCATTGAGAATGATTTTTAAAGAACAGTTACT
GAAAATGGTTCAGTAGCTGAACAAATGTGAATATATAAAA
ATGGTTACATAAGTACTTGTTTGTGAGTCAATCAGACGAG
CCATTGTAACATGAATAATAAGTGACAGCTTCTGTAAATT
AAATTTCTTTATAGAAGTTTATCTCATACAATGGCACTTT
AATTCAAGATAATTTACAGTATTATTTTATATAGCCATTT
TTTCATTTTTAAAATTCTAGTTTAAATGCCCCACAATGTA
CAGTACAATTTTTGCATTATTTTGTTTACCTTGAATAAAT
GTTGCTTACAGTTATTTGTCTCTAACTTGCTTTTTACAGG
AATCTTTAAAGGACCTGTTTACAGTGACTTAAAATACTAA
GAATTGTGGAATTTAGCCTTTGGTTAACAGTTACTAAGTC
TGTTACAATATATTTCTTCCTTTTTATTGTTGCCAAAAAT
GGCATTGTTTCTCTTTAGAGCTAATGTATCTTTCCCAAAT
GGCATTTTTCATTTTTTTTATTTTTAATTGACAAATAAGA
ACTGTATATATTGATAGTACACAACATGATGTTTTCAAAT
ATGTATATATTGTAGCATGGCTAAATCATCCTAATTAACA
TATCAATGACCTCACAGGCTTATCACTGTTTTTTGTTGAG
AACACTTAAAATCTCCCATCAATTTTCAAGTATATAATAC
ATTGTGATTAAATATAGTTACCATGCTATGCAATAGCGCT
CCTTAATTTGTAAATATCTGTCCTATTTCAATTTGTTCAA
AAAATATAATCTGGAAGATAAAAATATGCACATATATCTA
TATTTGATTAAGCAAGGAAATCCCCAATTATTAAAATAGT
TGTTAGCTGAGAGTTTATAGATACTCCATACATAATGTCC
AAATACAAAAACCATTTCCTTTAAAACCATAAATTACTTA
GAATGTTTAGATTATCACTTCTCTTATTGTTCTACAAGTC
TTCCTAGCACAGTAAGACAGAAAGAGTAGAAAGATTAATA
AGTCTGAATCAATGAAATCATTATTTTCATTTTATCTTTC
CTTTTTCACATGAAACATAAGAAAACATAAGAAAATATTT
TTTTTCTGGATTAGTCATGTTATTGGATATATAACCACAT
ACTGAGATAAACTTCATTCTTATATACTAGTGTCAGATAA
TTCTGAAATGTAATTATACAAAATGTATTTATAATAGGAG
CAAAGAGTAAAACTAATGAGAAACATCTATCAGAATATAT
TTTCATAAGCATAATTATAAACAACAGGGATCCCAGGGAC
ATTCCAATACATATATAGAAACAACATATTAAAATGTTAA
CATTTCAGATCTTGAAGTATCATTCAACAAAGAATTTGAG
ACAGATGACTGTATTCACAACTATTTATCCTACATATTAA
AAACTGGTCTAGAATTTAATGCTTAAATATAAAGGTCAAA
TTATTTATACACACACACACACATTTATAAAGACGGTTGA
CAAATTAGCTGAAAGAAGAGATGTTTCTAACAGCACACAA
AGTGAAAACAACAGAGGACAGAGGAAAAGATTAATAAATT
TAATTACATTCATATTAAAGGTTTCCGGTTATGGAAAGTA
CAAGTTTCAGTATCAACGTTGTTGTCCACTTATGTAAATT
ATAGTAAATCAATATTTAGATTTTCATTGTATAAGGAGAG
TATATATTAAAGTGACAATATCTTAATGAATTGCAGCTGC
GTAACATGAACCCTTCAGTAAATAGTCATACACTGATAAG
AAAAAGAAAATGAGAAACGCTCTTGGATAATTTCGGCTGT
CACATTTTGGGCCTTATGAAATGAATCCTGGATATGTGAT
TGAGTTGAAAGTCACTGACTGCCATTTTATTCATCTTTTT
CAATCTCTGGTGAGCAAAACACTCAGGTGCCAACAATAGG
CTACAAGGTAGCCAAAGTTTACTTTTGGTACAAATAGCAT
GAAAACCATTTACAACATATGTTTTAGTGGCAGGGATGTG
AGTTTCACTCCACTGTAAATGGTTGAGTAAAATATGAAAT
CAACCTAGCAGAAATTTTTTTTCTAGTTTGTATTACTCTA
TGAATGACACAGTGGGATTTTTATGTATTTATTTATTTAT
TTTTATTGAGACAGGGCCACACTCTGTCACTCAGGCTAGA
GTGCAGTGGTGTGATCTTGGCTCGCTGCAACCTCTGCTTT
CTGGGCTCAAGCGATTCTTCAGCCTCAGCCTCCTGATCCT
CCCAAAATGCTGGGATTACAGGCATAAGCCACCATGCCTG
ACCTCCCATGGTAGCATTTTTAATACTTCATGTTCTCATA
ATAAATTATTGTCTTAAAAATTCTATTGCTGCTGATACAG
ATGCAGAAATAACTTCACTCAATATTTAGTAGATTATACA
TTACTGGTTAAGTAAAGATTTTCACAATGCTGAATATTGC
AAGAAAACTGGTTATATTTATAGATACATTCTTAATTTTA
AAATAAAGATGAGATAATTTCCATGTCAATTCACTCAACT
ACCATTTAATGAAGGGGAAAAATACATTTTAGAAATTCAT
TGATCCTGATTTCCATCAATATTTAACATATTTTGACATT
GATGGAAAGCTACAGTCTAATACAAATAACAAACTGACAT
GTAAAGATTATACAGAGATAAAATGCATAGTTACACAATT
GTGAAAAAGATATTGTGATAGCCATCATTCATGGCCAATT
AGTCTCTCAGGAAATTGTGACAGTGAGACAGAAGTGGAAG
TTGAGAGCTTCCCTCATAAACAGGAACAAATAAAGTAACA
ATAGAAAAAATAATTGGTGCAGAAAATATCAGAAATTAAA
ACCTCAAAGAATACATTTTTCAAAATAAGAGTGCACTGAG
CAGTAGATGATTGAATCTAAAATTGGAGCATTTGCATTGG
TCTTAAAATATTTAACCAAAAAGCCACACACACACAAAAG
TATAGAAAGAATAATGTCATATTTTAAATATAAAGAGCAA
ACCTGAAAGCGATCCATGAAATAAAATCAGATTGTTTCAA
AACTGTCTTATCTGCATAATCTGTGTACTTCTGACGATTA
ATCAGAAAAATATCTTAAGCTTTTAGATTAAAAACCTACA
TTCCAATGTTTATACTAAATATTAAACCAGTTTTGTACAT
TTGTATTTGAACGTAAGTGAAGCTAAAAGACACAGTATTC
ATGCACATGAAAGTATGCAAGAAGCAATGTATTTCAGTAT
CTGTCTGAATAAAATAATCAATAACAATTTTTCAATACGT
TTTGAACGGCAATAAAGAACTCTCAGGATTCCAAAAGTCT
TACAGTGAATACCTAAAAACTAATATGTTGCTTGTTTTAC
ATATTAGTCTAAGGAATCAAAAAAAGTATACTTTTCAAGA
AGCTTATGAAACAATATAAGCCAGATCAAAACTAATTACA
TACTATAGAAAATTTAAATATACAAGATAGGTTCATAAGG
CCCTTCAAATTGGTAGTACATTGGATACAATAAGTTTAGT
AAGCTATTAATATATTAATCACAAAATAAAACAAACTGAG
GTTAATGGGGAAATAAAAATTTTAATATGAGTTCATCTAT
AAGTCAAATATAAAAGTGACAATATATTATAAAGAACCCC
AGACACTGACTTCATCACCACATCAAGCTAGCACATACTC
CAGACTCCAGTGCTCACTATTCATCTGCACATGACGGTGC
CCGCACTCATGCTTTAGACTCCAGTTTCCCAAATGTTTGA
CAGGCACCCACATCTTGCACATGGTTATTAATGCAGGAGT
GGGAACTCTTTACACTAGGCACTGGTGCCACGGCTACCCC
AGAACCCAGAGTCTTAGTCTCTTTGTGCATGACCATGCTT
CACACCCTGGTTCCATGGTCACTCCACAAGCACTATGCAT
AAAATACTAGTGCCACCAACACTGCGAGTATGTTTGAAAG
CCAGATCCAGGGCTGAGAAGAACTCCCTTGGTCATAACTT
CCTCGGTTGGAGGAAAAGAGATCAGGGGAACCCCAGCAGC
CATTACTACTGAAGACACAACAGCCCTCACTGCCCCTGTG
CACACCCACAGCCTTGGCTGCTGAGATTTCCTTCAATCTT
CATGAATGTCTACTAACCGCTGACAGAGCTCTGCAGAGAT
TACACATATGCACCTTCACCAGAGTCAGAACTGCCACCCA
GCCAGTGCCTTCATACCCGCTCATAGAGGAAAGTCTTTCT
CCACCAAAACCAATTTAAAAATCTTGAAGATAAGGGCCAG
GCACAGTAGCTCATACCTGTAATCCCAGCACACTGAGAGG
CAGAGGCGGGTGTGTGTCTGGAATTGGTTCCTTCCGGTGG
GTTCTTGGTCTCGCTGACTTCAAGAATGAAGCCACCGACC
CTCCCGGTGAGTGTTACAGTTCTTAAAGATGGTGTGTCCA
GAGTTTGTTCCTTCAGATGTTCAGATGTGTCAGGAGTTTC
TTCTTTCCAGGGGGTTTGTGGTCTTGCTTGACTTCAGGAG
TGAAGCGGCAGACCTTAGCAGTGAGTGTTGCTGCTCTTAA
AGGTGGCGCGTGCAGAGTTGTTTGTTCCTCCCGTGGGTCC
ACAGTCTTGCTGACTTCAGAAGTGAAGCCACAGACCTTTG
CAGTAAGTATTACAGCTCATAAAGGTAGTGCGGACCCAAA
TGAGCAGCAGCAAGATTTATTGTGAACAGGGAAAGAACAA
AGCATCCACAGCTTGGAAGGGGATGCCAGCCGGTTGCTGC
TGCTGGCTCTGGTGGCCAGCTTTTTTTCCCTTATTTGGCC
ACACCCACATCCTGCTGATTGGTCCATTTTACAGATCTTT
GATTAGTCCATTTTACAGAGTACTGATTGGTGCATTTTTA
CAGAGTGCTGATTGGTGTATTTACAAACCTTTAGCTAGAC
ACAGAGCACTGATTGGTGTGCTTACAATCCTTTAGCTAGG
CCCAGAAGTTCTCCAGGTCCCCACCCCACCCAGAAACCCA
GCCCATTTCACCTCTCAGGTGGATCACTTGATGTCAGGAG
TTCAATACTAGCCCTGTCAACATGGTGAAACCCTGTCTTT
ACTAAAAATGAGAAGTGAAGCCAGCTGGACTTCCTGGGTC
CAGTGGGGACTTGGAGAACTTTTCTTACAAGAGGTTTGTA
AAATGCACCAATCCGTGCTCTGTAAAAATACACCAATCAG
CACTCTGTAGCTAGCTAAAGGTTTGTAAAATGGACTAGTC
AGCACACTGTAAAATGGACCAATCAGCACCCTGTAAAATG
GACCAATCAGCAGGACATGGGCAGGGACAAATAAGGGAAT
AAAAGCTGGCTAACCCAACCAGCAGGGCAACCCACTTGGG
TCCCCTTCCACACTGTGGAAGCTTTGTTCTTTCACTTTTT
ACAATAAATCTTACTGCTGCTCACTCTGGGTCCGTGCCAT
CTTTAAGAGCTGTAACACTCACCACGAAGGTCCTCAGCTC
CATTCTTGAAGTCGGCAAGACCACAAACCCACTGGAAGGA
ACCAACTCCAGACACAAAAATTCAAAAATTAGCTTGTGTG
GTGGTGCATGCCTGTAATCCCAACTACTCACTAGGCTGAT
TAAGTAGAATCAATTGAAATTGGGAGGCAGAGGATGCAGT
GAGCCAAGATCACCCCACTGCAATCTAGCTTGGCAATAGA
GCAAGACCATGTCTCTCTCACACACACACAAATTAAACTT
GAAGATACGATTTCTCCATTAAAAATGCAGATATGAACAC
AAGGCAACAAGACATCAAAAAATAAGAAAACATGCCACCA
CCAAAATAATACAATTTTCTAGTCACTAACACCAAGAAAA
TGGAGATCTATAAATGCTTAATAAAGACTTCAAAAAATTG
TTTTAAGGAAGTTCAGCAAACTACAGGAAAATACAGAGAG
ATAATTCAATGCGACCAGTAAACAGTACACAAAATTAAAA
GTTTGAGATTGAAACAATAAAAAAAAAAAAGAAAACAGAT
ATTCTGCAGTTGCAACAATGAATAAATGAAAAATGTCACA
GGGAGTGTCAATGGCCGAATTGATAAAGCAGAATGATCTG
TAAATTTAAACACATTTGAAAATGTGTGGTCAGAGGAGAA
AAATGAAGAAAGATTATAAAGAAATGAAGCCTACAGAATT
TACTATACAGCATCCTGAAAGCTAACATCTACATTGTGAA
ATTTCAGAATGATAAGAAGGAAATAAGGGACCTAAAATTT
ATTACAAGAAGTGATGGCAAAAAACTTCCCAAATCTGTGG
AAAGATATAAAGTTCAGGCATGGAAATCTTAAAATTACTC
AATTAGAATCTTGAAAGTATTCAATTAGACTCAACCCAAG
CAGATCAAACCCATGCTGTCCGAGGATCAACTGTGTGTGT
GTGTGTGTGTGTGTGTGTGTGTGCATACACACCTACCTAC
ATCTACATACAAATAGGATACATATATACATACACATATA
CACACATATAAACATGTATATAGTCCATATATGTATATAT
AATGGAATATAAAAAAGATGAAAATCTTTTCATGTGGATG
AAACTTAATGACATTATGTAAATTGAAATAAGCCAGTCAA
AAACAGACAAATATTTCCTGATCTCACAAGAGTATTAAAT
TTAAAGCTTGAACTATGAAATACAGAGTAGAATGGTGGTT
ATCTGGCATTAGGGAGGGATGAGGAGATATCAGTCAAAAG
TACAAAGTATCGCCCCGCGGGGTGGCTCACGCCTGTAATC
TCAGCACTTTGGGAGGCCGAAGTGGGTGGATCATGAGGTC
AGGAGATAGAGATTATCCTGGCCAACGTGGTGAAACCCCA
TCTCCACACACACAAAAATTAGCCAGGCATGGTGGCGGGC
GCCTGTAGTCCCAAATAGTTGGGAGGCTGAGGCAGGGGAA
TCGCTTGAACCCGGATGGTGGAGGTTGCAGTGAATCGAGA
TCGCGCCACTGCACTCCAGCCTGGCGACAGAGGAAGACTC
CGTCTCAAAAACAGAAAAAAAAAAAAAAAAAAAAAAGAAG
AAGAAGAAAGAAAAAGAAGTGTCAGCCATAAAGTATCAGA
TCAGTCATACAAGAGGAATAAATTTTGGCGACATATTGTA
TACTATGATGACTAAAGTTAATGATAATGTATTGTATACT
TGGAAACTGCTAACAGAGTGCATCTTAAATGCTCTTACCA
CAACAAAATGATAAGAATGCAAGGTGATGGATATGTTAAT
TACTCTGATGTAATCATTTAAAAATGTATACATGTTTCAA
AACATTATATTCAACACTATAAATAGATAAAACTTTTATT
TGTCAATGATAGCTTAACAAGGCTGAGAACTTTTTTTAAA
TAATAAAGAAAATACATTTCATAAAGTCTACTCAGCCAAT
TAAATATGTTTAAAACTAAAATGTACACATTTTAAATATT
AAAATAAATAGTCTATACTTAAAAACATCATACCTATAGA
GAAAATTGAAGAAAACATAAGGTAGGCTCATTGTTTTATA
TAATTTGACTACTTAATTTGAATTTTATTGTACAAATATT
GTAATACATTCCTTTTTATTTTATTTTTTATTTCTCACTC
CACATTTTCCTCATTGTTATCTCTTCATTCCATCTCACCT
GGACAAGTTATGCTCATAATCTGATGTTTGTTTTTTCAAA
CAATGAAGTAAAGTATGTCTCTAGATCTACCTTAATCTCT
GTTTTGTTTTTGTTTTTGTTTTGTTTTTAATTTACTAAAT
TGTCTGAAAATATACCATGTATTTGTTTCAACTACAATTC
AGGCAGAGAACAAAGACCATAGCAGCTATTTTAACAAAGA
TAATTTAATATTAATAACCATTAACTAAGCAGATAACATT
GTGAATTTATCAAAAAAAAAAAAAAAAAGGAGAGAGGGAG
AATATTAGCATATTACAGAAGTAGCAAGGATTGAAATCAA
CTAACACTCCTAAGCCTAGGGAAACGAAGGAATTATGTTG
AAATTATCAAGGATTAAGATCTTAGAAGAGGGAATATGTG
AAGGGCAGTGTTGTCTGAGTTTGCAGGAAGGTCATTTGGA
GCTGGGACCAGGCCTACAAAGAGATTTCCAGATGGATGAT
TCTGAAATCCCTGAGGGGGCTGAGCCTGATTTCTGAGTTT
TAGCAAAACTCCAAATTATACTTAATTGTTTATACAAAAA
TGAACTCTGACACCCGGGGAAATAAAAATGTAAAAATGTA
GAAGAAAATCAACAGAAACATGGTGATGTACAGTCAGCCA
ACAGGAGATAAACAAGAGGGATTAAGTTCCCTATTGACCA
ACTCAAGAGGGAGAGACCTGTAGAAAACCAGAAATGTAGT
TTGTGGAGCAGCAGTCCTCAAGTCATAAAGTAGACTGTAG
AAGTTTTGTTTTTGAGTTGAAAGACAAAATTGTAATAAAT
ATTACTTTCTTTTTTTTTGCATGCCCAACATCCATGAATA
TCTTTCCATTACAAAAACAAGCAAACAATTCTTTCCTTAC
TTCTGACTTATCTTTAACAAGAAGAAATGAGAAACAGTAT
GCATAGCTCTAAGTTCCGAACTGCAAAGATTTCTTTCAAC
TTTCTTCTTCAGGAACACCTGTGAATGAGTCTGTAATATT
GCCAATTGTTCACATCTTGTTGGTACTAGTGAACGGTGCA
GAACTGTGTGTAAAATATGCCACAATTATTTCATCGTCTG
CTGGTCATAATGTCTTCCCCATGAGCCCATCAGTGTCTAC
TGAGTGAAAGGATGTAAGCATCAGGAGTCAGTCTAGCCGT
CTGCTATGACCTTTCAAACCTACTCAAGTCCGATCACTTC
TATGCCAATGGTACCAATAATAAGTTGCTCCTACACATGA
TGAACCTTATGGTTTCATTGGTCAGATGGCACCCAGTTAT
TGTGGATCCCTTTACATTCCATGAATAGGCTTTCAGTTTT
TTACCATGGCCCAAGAGTAAGTAAAGATCTTTTGCTCCAA
AAAAAAAAAAAAAAAATGGTTATATGCAGAAGTGTGCATA
GATTATTTCCAAAATCCTAAAAGTTTACACTGTGATCCTT
TATTGGTGCTTGCTAGAGGATCCAGGTAGCATCCTTATTT
GCTAAAGACACTACAAGTAACATCGGATCTGCTGATCCAG
GCCTAGACTTTCTGCAAAGCCTTCTGTTGTTCTGTAACCT
CCTGAAACCCCTAAGCATTCCTTGATAAATGAGTAAGGGA
TGTCCATTCGAATGTGGTATATATTGCCTATCTAATCTAA
AAATAGCACATAGTGTACTGTTTTAATTAGTTTTGCAAGA
TGTAGCATCTAGCTTCTAAATGATGTTGGTAGTCCTCTTA
CTGATTTATTTCTAAATGTATTAATGAAGGAAATGTTCTG
TGGGTTCTCTAGATAGATTTAGTATAGAGGGTTCAGTCTA
TAAGTTACTTAATAAATCCACTTCAATATTCCTATCTTTC
CAAGCCTTTAGTCTACTTCCTCTACATGATAACAGAAAAA
ATCCTGGCATCTGCACTCCATTTAACATATGCATCCATTG
AATCCACGATTCAGGCAACCAACCAAGTAAACCATTATGA
CTGCATGTAACTTCATGAGCAAACACTTTATATTCAGAAT
CATCAATAAGACGTGCATCTATATTAAAAAATTTAATTAG
ATTTGGTACTATGTTCCATCATCTTTGGGCTCTTATAATC
CATTCCACATGTATTCCTCAGGATTCTGATGATATAAGTT
CACAAAATCTTGCATTTATTTTGATGTAACTTATTTTATT
TTGAGTAAAACCTTTAACTCCCCATACTCCCACGACCCCA
GACATGCTAATACCTGACTTTGTCATTCTGTCAACATGGA
ATGGTTGGAGTTTGTCTTGAAGATAATAGGCTTTCTCTTG
GAAGGCAATTACTCACAGTAAAGTTATGATAGAGCCTTTA
AGTATAATAAAGTGAGTGTCCTGAGAATGAGTTAAATAAA
AGAAGGCTACTTTGAGTGACAAAAGTGGCTTCCAATGACA
CAGAATTCTAGTTTCTTCCAAATCAGTCCTCTCACTCTCC
TATGAGAGACTTAATAAGGCTGTAAATTCAACTGATATTG
TAATTTTCAACCCACATAATAAAATATTTAGTCAATTTCC
AGCAATATTGGTCCAGAGGCTATAAAATAAGAGACTCTTT
TAACTGATTTGGTAGGTTAATGATCTACACTTGTAAAAGA
AAAACAAAATGTAAAAATCTTGCTCTTTGATTTTCACCTT
ATCAACAGATTTATTCCAATTTTATTTCTAAAGAAAAAAG
TTTTATTTTGCCTTATTTTTGAGTTTCTTTTTATTTATAT
TTTCATTTATTTCTCTGTGAATACACAATTAAGTTTTATG
GATAACACTACAAAAATAGGTAATATTAGGAACATAATTT
CAACCAAATAGGGCAAAAATGTTTTACTAACCTTGTAAAT
TAGAAATCCAGATTTGGAGGGAGTTTAATTCCAGGATCCT
AACAACAATTTCGTAGAACACTTTATTATTTTGTACACAC
AAAACTTGTATATCAAATAGACAACAATAAAGACAACCTT
GTAATTTATCAGATTAGCAATATATAACTTGAATGGTGTC
AAAAACTGAGGAAAATTGAAAAAATGGGAACTCTCTTGTC
CTGCTGAAGAGAATAGAAAGAATTCTAAAAAGTCTTTTTG
TGTACATTTAAACATAAATAAAAATGTAAGCTTGATGAAT
TGGTATGTATGTTGTATCAGGTAGTGTGTGATATTTTGGG
TCTGTATGAGTATAGAGTTACTGTTAGGATCTTTGGACAA
AGATGAATACAAGCAAGTGGAATAAAATATAAGGTAATTA
AGTTATTTCAATAATATTTAATAGACGGGAAAATGTATAA
ATGAAGGATAAAATTAGAGGAGAAATGTACATACATATCA
GTATATTTTGTACAAATTAAATTTATTAGGAAATATTCTC
ATTTACTTAAGAGTTCTACAAAAACTACATGTTTTAAAAG
ATCTCAATATTTAATAAAAACTCAAATAGACTAATGCTGG
TTTTAATGTATTTGCATGGAGAGTCTTTGTTTTGAAGAGC
AATTAATCCTCTCAAGTGCTTGAATTCCAAGAGAAGAGAC
CACACACACGTATTTAAAATGTCATAAGATTTTTTCTTTA
GTATTTTTTTTTGCTTGTTTTCTACTATTTTGCTTTGTAT
TTCTTATCTCTTCCAAAAGGATAACAATGCTTTGGATGAT
GTCAAAATAAATATAGGTTCATGAAAAATTATATTAATAT
AAAAGCCCTGCAAGTTAATATCTCAAAATGGTATTACTTC
TTGAAAATTATTAAGCTATCTGATATGACAGCATTTAAGT
AAAGGGCAAACGGTTGTAAACATTAATTAACTTAAGCTAA
AAAATGTAAGATTAAATCTGCAAGAATAAATATATTCAAA
TTAAACCTTGTATTTTGAGAATATTTGATCATATTAATTA
TATGTTGTTAACAAAAGCTGAACAGAAATTCATTTTAATT
TTTATTTGAGATCTTGAAAAGTTTGTGGAAGACTAGTCAC
AAAGAATTTTGTTTCCTCTTATGGATCTCAAAAAATGAAA
GTTCATTTTATAGACGAAATTCACATAATTCACAATAAGA
ATATTACTTGGCCAATAATAAACAAAATGTAGGTGAGCAG
CTGTAAGGTTATGATAATTTGCTTACATCATTTGTAATTA
TATTCCCCATGTTGTTCTAGATTTTTTGTTGGTGTTACAC
CAGAGGTTTATAAATTGATTATATCCACTTCGTTCAAAAT
CACATTATGGAAAATACTTGTGTATATCAAAGGAAGTATA
AAATAGGAAGTTTATAATATACAATATATTTTCATTAAAA
ACCTAAAACATGATTTAAAGGTGAATTTGAATTAATAAAA
TATACAATACATATGAATGAATTTAACCAAATAGATAGAG
AAACTTTACGAATCTAAATGTATGTCCATTGTTTTCCCCT
GATGGTTCCCTGCTGGGGAGACTGGTCTTTACCAGGGGGA
ATTCCCCACAGCCAGCACAGCGACAGGGGCAGATCATGGC
CAGACTGCTTCTTTAAGTGGGACCTGGATATATCCCTCCT
CACTGGGTGATGCTTCCCAGCAGGAATTTCAGCAACTCCA
GCCAGGGGTTTAGGGACAGAACTCTGATCTCCCTGGGATG
GAGGCCCAGTGGGGGTAGGGGTGGGGGCTACTTCAGTCTC
CTGTTCAACGGACTTAGTTGTTCCTGCCCATTGGCTCTGA
GGAGTCCAGGAAGTCCAAGCAAGTGGGATTCCCCACAGCA
CAGTGCACCTGCTTCACCAACGGGCAGCCAGATTACTTCT
TCAAGCAGGTCCCTGATCTTGTGCCTCCTGATTGGGTGAG
ACTCTCCAACAGGGGTCATCAGATACCTCATACAGGAGAA
TGTCCAAAGTCATCATCTTGGTGCCCCTCTGGGGCAGAAC
TCCCAGAGGAAGGAGCAGGCAGCCATCTTTGCTGTTCTCC
AGTCTCCACTTGTGATACCTCCAGGTGCAGGAAGGATCCT
GGCAAATAAGGTCTAGAGTGGACCCCCAGCAAACCTCAGC
AGCTCTGTGGAAGAGGGGCCTGACTGTTAAAAGGAAAACA
AATGAAAAGCAACAACATCAACAACAGCATCAACAAAAAA
ATGCCCCACCCAAAATCCATCCAAAGGTCAACAGCCGCAA
AGACCAAAGGTGGATAAACCCATGAACACAAGAAAAAAAA
TCAATGCAAAAAACACTAGAAATTCAAAAGGCAGAGTGCC
TCTTTTCCAAATTAATGCAACACCTCTCCAGCAAGGGCAC
AGAACTTGGCTGAGGCTGATATGGATGAATTGACAGAAGT
AGGCTTCAGAAGGTAGGTAATAACAAACTTCACTGAGCTA
AAGAAGTATATTCTAACTCAATGCAAAGAAGATAAATCCA
TAATAAAACATTGTGTGAGTTGTTAACCAGAATAACTAGT
TTGGAGAGGAACATAAATGACCTGATGGAGCTGAAAGACA
AAACATGAGAACTTAACAATCCAACCAAAATCATCACTAG
CTCAATAGACCAAGTAGAGGAGAGAATCTCAGAGCTTGAA
GACCATCTTGTTGAAGTAAGACAGCCAGACAAAATTAGAG
AAAAAAGAATAAAAAGGAATGAAGAAAACCTCAGAAACTA
TGGGATTATGTAAAAAGACTGAACCTATGACTGATTGTAG
TACCTGAAAGAGACATAGATAATGGAATCAAGTTGGAAAA
CGTACTTCAGGATATCATCTAGGAGAATTTCCCCAACCTA
GCAAAATAGGCCAACATTCAAATTCAGGAAATGCAGAGTA
CTCCAGTAAGATACTCCATGAGCAGATCAACCTCAGGACA
CATAATCATCAGATTTTCCAAGGTTGAAATGAAGGAAAAA
ATGTTAAGTGCAGCCAGAGATAAAGGCCAGGTCCCCCATA
AAGGGAAGACTATCAGATGAATAGCAACCCTCTCAGTACA
AACCCTACAACTAAGAAGAGATTGGGGGTTAATATTACAC
ATTTTTAAAGAAAAGAATTTACAACCCAGAATTTCATATC
CAGCCAAACCAAACTTCCTAAGCAAAGGGGAAATAAAACT
CTTTTCAGATGAGCAAATGCTGAGGGAATTCATCACCACT
AGGCCTGCCTTGCAAGGGCTCCTGAAGGAAGCACTGAATA
TGGAAAGGAAAACCATTACCAGCCACTACAAAAACACATT
GAAGTATAGAGACCAATGACATTATGAAGCAACTACAATA
ACAAGTCTCCAAAACAGGCAGCCTAATGATGACAGGATTA
GATTCACACATAACAATATTAGCCTTAAATGTAAATGGGC
TAAATGCTCCAAGGAAAAGACACAGAATGGCAAGCTGGAT
AAAGAGTCAGCGGCCATTGGTGTGCTGAATTCCAGACACC
CATTCTACATACAAAGACACACATAGGCTCAATATAAAGG
GATGAAGGAAAATTTAGCAAGCAAATAGAAAGCAGTTAAA
AGCAGGGATTGCAATACTGGTTTCTGACAGAACAGGCTTC
ACACCAACAAAGATCAAAAAGACAAAGAAGGGCATTAAAT
AATGATAAATGTTTTAATTCAACAAGAAGAGCTAACTATC
CTAAATATATATGCACCCAATACAGGAACACCCAAATTCA
TAAAACAAGTTCTTAGAGTCCTACAAAGAGACGTAGACTC
CAGTACAATAATAGTGGGAGACTTTAACACTTCACTGGAA
ATGTTAGACAGATCATCGAGACAGATAATTAATAGATATT
CAGGACTTGAACTCACCCCTGAATGAAGTGGGCCTAATAG
ACATCTACAGAACTCTCCATCCAAAAACAATGGAATATAC
ATTTTTCTCAGCACCACCAGGCACTTACTCTAAAATCGAT
CACATAATTGGAAGTAAAACACTCCTCAACAAATGCAAAA
GAACTTAATTCATAACAAATGATCTCTCAGACCACAGCAA
AATCAAATTAAACTCAATATTAAGACATTGACTCAAAACC
ACACAACTACATGGAAATTGAACAACCTGCTCCTTAATGA
CTTGTGGGTAAATAATAACATTAAGGCAGAAATCAAGAAG
TCCTTTGGAAGCAAAGAGAACAAAGAGACAATGTACAAGA
ATCTCTGGGATGCAGATAAAGCAATGATAAGAAAGAAATT
TACAGCACTGAATGCCCACATCAAAAAGCTAGAAAGATCT
CAAATGGACAACCTAACATCACAACTAAAAGAATGACAGA
ACCAAGAGCAAACAAACCCCAAATCTAGAAGAAGATAAGA
AATACCAAGATCACAGCAGAACTGAAGGAGATAGGGACAC
GAAAAACTCTTGAGAAAATCAATGAATCTAAAAGCTGAGT
TCTTGAAAAAAATAATAAAATAGATAGACTTCTAGCTAGA
TTAATAAAGAAGAAAGGAGAGAAGAATCAATAGACATAAT
TTAAAATGATAAACGATAAAGGGGACATCACCACTGACCC
CATAGAAATACAGATAACCATCAGAGAATACTATAAACAC
CTCTATGCAAATAAACAAGAAAATCCAGAAAAAATGGATA
ACTTCCTGTACACATACACCCTCCCAAGACTGAACCAGGA
AGAAGTTGAATCCTTAAATAGACCAGTAATGAATTTGCAA
ATTAAGGCAGTAATAATAGCCTAACAACCAAAAATAACAA
CCAAAAAAGCCCAGGGCCAGATGAATTTACAGCTGAATTT
TACCAGGGGTAAAATTCAAAGACAAACTGGTACTATTTCT
TCAGAAAATATTCCAAACAACGGAAAATGAGGGATACCTC
CTTAACTCATTTTATGAAGTCAGTATCATCTTGTTACCAA
AACCTGGCAGAAACACAACAAAAGAAAACTTCAGGCCAAT
ATTCCCAATGAACATCAATGCAAAAATCCTCAATAAACTA
CTGGCAAACTGAATCCAGCATCACATTAAAAAACTCATCC
ACCACGATCAAGACAACTTCACCCCCAGGATGCAAGGCTG
GTTCAACACATGCAATTCAACAAACATAGTTCATCACATA
AACAGGTCTAAGGACAAAAAACCACATGATCATCCAAATA
GATGCAGAAAAGACCTTCCATAAAATTTAACATCCCTTCA
TGCTAAATACTCTCATTAAAGTAGGTATTAATGGAACATA
CCTCAAAATAATAAGAGCTGTTTATGACAAACCCGCAGCT
AATATTATACTGAATGTGCAAAAGCAGGAAGCATTACCCT
TGAAAACTGGCGTAAGACAAGGATACCCTCTCTCACCTCT
GTTATTTAACACAGTATTGGAAGTTCTGGCTAGGGCAATC
AGGCTAGAGAAATAAATAAAGGGTATTCGAATAGGAAGAG
AGGAAGTCAAACTGTGCTTGTTTGCAGATGACATGTTTCT
ATATCTAGAAAACCCCATCATCTCAGCCCAAAAGTTTATT
AAGCTTATAAGCAACATCAACAAAGTCTCAGGATACAAAA
TTGATGTACAAAAATCTCAAGCATTCCTATAAACCTACAA
CAGATAAGCAAAGAACCAAATCATGAATGAACTCCATTCA
CAGTTGCTACAAAGAAAATAAAATACCTAGAATTACAGCT
ATCAAGGGAAGTGAGAAAACTCTTCAAAGACAACTACAAA
TCACTGTTCAAGGAAATCAGAGAGAACACAAACAAATGGA
AAAAGAGTCCATGCTCATGGGTAGGAAGAATCAATCTCGT
GAAAATGGCCATACTGCCCCAAGTAATTTATAGATTCAAT
GCTATTCCCATTAAACTACAAGTGACATTCTTCACAGAAT
TAGAAAAAAAAAGTACTTTAAAATTCATATGGAACCAAAA
AAGAGCCCATATAGTCAAGACAAATCAAAGAAAAGGAACA
AAGCTAGAGGCATCATGGTACCTGACTTTAGACTATGCTA
CAAAGCTACAGTAACCAAAACAGTGTGGTCCTGGTACAAA
AACAGATACATAGATCAATGGAACAGAGTAGAAGATTTAG
AAAAAATACTGCACATCTACAGCCATCTGATCTTTGATGA
ACCTGACAAAAACAAGCAATGGGGAAGGGATTTCCTATTT
AAATTAAATGATTTATTTTAATAAAAGTGGCTAGCCATAT
GCACAAAACTGAAACTGGACCCCTTTCTTATACCTTATAG
AAAAATTAACTCAAGATGGATTACAGACTTAAATGTAAAA
CCCCAAATCATAAAAACCCTAGAAGATAATCTAAGCAATA
GCATTCAAGACATAGGCACAGGGAAGGATTTCATGATGAA
AACATCAAAAGCAACTGTAACAAAAGCAAAAATTGACAAA
TGAGATCTAATTAAACTAAAAAGCTTTGACAGAGCAAAAG
AAACTATCATCAGAGTGAACAAGCAAACTACAAAATGGGA
GAAAATTTTTGGAACCTATCCATTTGACAAAGCTCTAATA
TCCAGAGTCTCCAAGGAACTTAAACAAATTTAAATAAAAC
AAACAAAAAAGAACAACTCCATTTAAAAAGTTGATTAAGG
ACATAAACAGACACTTCTCAAAAGCAGACATATTTGTGGC
CAACCAATAAATGAAAAACCTCAACATCACTGATCATTAG
AGAAATGCAAATCAAAACCACAATGAGATACCATCTCACA
TCCATCAAAATGGCAATTACTAAACATTCATGAAACAACA
GATACTGGTGAGTCAGTGGAGAGATAGGAATGCTTTTAGA
CTTTTGGTGGGAATGTAAATTAGTTCAATCATTGTTGAAG
ACACTGTGGCCATTCTCAAAGACCTAGATTCAGAAATTCC
ATTTGACCTAGCAATCCCATTACTGAGTATATACCCAGAG
GAATATACGTTATTCTATTACAAAGATGCATGCATGTATA
TGCTCATCACAGCACTATTCACAATAGCAAAGACATGGAA
TCAACCTAAATACCCATCAATAATAGACTGGATAAAGAAA
ATGTGGTACATATACACCACGAAATACTATGCAGCCATAA
AAGGAAAGACATCATGTCCTTTAGAGGGACATGGATGGAG
CTGGAAGACATTATCCTCAGCAAACTAACACAAGAACAGA
AAATCAAATACCGCATGTTCTCACCCACAGTGGGACCTGA
ACATTGAGAACACATGGACACAAGAAGTGGAACAATACAC
ACTGGGGCCTTTTTGCAGGGGTTGGCAGGAGGGAGAGCAT
CAGGAGTAAGAGCTAATGCATGCTGGGCTTAATACTTAGG
TTATTGGTTGATAGGTGCAGCAAACCACCATGGCAAATAT
TTACCTATGTAACAAATCTGCACATCTTAGGCATGTACTC
AGGAACTCAAAATAATTTAAAAAGACAGAAGAAATTTAGA
AATTAAGAAAGAAGGAAGGAAGGAAGGGAGGGAGGGACAG
AGGGAAGGGGAAAAGAGGGGAGGGGAGGGGAGGGGAGGGG
AGGGGAGAGAGTCGTGAAGAAACATAACCCATTACAACAA
ATCACCCAGGAACAGAACCTTAATATAAAAATGTTATTGG
ATCATCTGGCCTCCCTTTTGCTCTTCTGATCTTCCTTTTG
CCCTTTGGTAACCACACTAGGTCAGGTATTTTTGTATGTG
GTTGGACAAAAAATAATCTAAAGATAGAGCCTCACAAACA
ACAGATATATGTAAAATGCATATATAAATAACATAAAAGG
TCCACGGATGATTAGCTTTTACTCTTCTAATTTGACAGAC
TTTATGATGATTCTATTTTGAAGCAGAACTTTATCAGTAT
TTGCTGTGGGTCAACAGTTTTTTCCCACACTTCTCTACCT
CAAAATTATATCCTTCCTGTTTAAATCATTTATAACTGGA
TTGAATGGGAGTGAAAATCCAGATTATATGAGACAACATC
AAATATACAATTGAAATATGTATGAGAATGGTTAAATAAC
TATTTAAGAAAAAGTAATGTTATTAAATAATTGATGTTTA
CTTGAAAACACGTTACAATCAAAATTGTGCAAAATAATTG
CAGAAAAGCACCACTAGTGTCATATGTGTAGATTTGAAAT
AGGGTTTTTTGTTTTCAGAAAAACTATGAAATCAAGTAAT
AATTGAATACAGACAGTCCCCAAAACTCTCTTTCTACAAC
TTAGATTTTGCTTTGCATACTAGCCAATGTTCAATAGAAA
GTGCTTAGGGTGGAAGAGGGCCAGAGACAGCTGCAACTGT
GCAACAATTAAAGCAGAGAGGTGGCCTTGTTAAAATAAGG
AGACTGAAATCTAGTAGAGGGAGTGAGTTAATTCACACAT
GTGGAGCCAGTTCTCTATTAAATTACCAAAAGGAGGGAGG
AGATAAGCCTACATTATCAACCATATTTGTCTGTCCTTAT
TAAAATTTTGTTAAATGCATCAAATACTCAAATGTAAAGA
AGAAGAACATACACCCAAAGGAACTGAAATAAATATAAGT
AACTTTTTGTAAGCTCTCGGGGTAAGACAGGATCTCGTGA
CTACAACACATTAGGTATATAACTAGGTGAAAAAGCAGAT
GCTAGGTAAACATGTACCTTATTTATTAGAAGAAATATTG
CTAAGGTATAATGAAAACTGTAATATTATATTTTGGGGTC
CTTTTCTCTGTTTTACATAATTGCCTATGACTAGTATTTT
TCTTGTAATTGTGGAAATAAAATAGGCAGTGCTTTTTGTA
TGTTTAAATTTAAGGGCTATTTCAAAATTTCTTGTCCTGC
ATTTTTTCCAAACTTTCAGAGGACAAATAATTCTCATGTT
ACACATATGAAGCATAAATTTAAACATAAAAAATGGTCAT
GACATTCCAAAAGTGGTAATTGCAAAGGAAAGAAAAAATA
GAAGCAATATAATTTGGCATAGGGAATCTATTATTTCGGA
ATCAGCCTGGCACAAATTGGAATGGTACTTGTTCTTTGAA
AGATTGTCCCTGTTTCTTCTCACTCCAGCCATATGAGAGC
CATATGGTTCTAATTTTCTTCAGATATTTGTTAAATGTCA
CCTTATCAGGGAAGCCTTTCCTCACCACCCTATACTGCAC
ATCACATCACTCTCTCATTCTTCATGCTTTATTCTGCTTT
ATTTTCATGATAACATATCCCAACTTGACATATTTATTCT
ATTTGCTTACTGTCCCTGTATGCCACTCAATTTTAAATAA
GAGCAGAGTTTGTGTGCTTTATTAGCTGTTTTATCCTCAA
TGAGTAGAAGAGTGCAATGGATGTGATAGGAGCTTAATTA
ATGTTATCAAATGATTAAATGAATATGAAAATGGTATGCA
CACTTATCACATTTTAGTTTAGGAGCTGTCATATGAATCT
TTTAAAGGCTTTACAAGGTCTTCCTCACCTTGCTTATAAA
GAAGGGCCATTGAGTCTTACTATGGCAAGAGGGTCACATG
CAAAGTTGCAGAACATTGCCAGCTCTATTTCCAGTAACAG
GATAAGTATAGTTTAAAATGAGACTGAAACAAGAACAAAG
AACCAAAGATAAGACATTAATATGAGGAAGTTCAAGTCAG
AATTGAGATTCTAATGCCAATACTTAAATCTGAGCTGCAT
GTGTCCTTATCATGGTTTATTTATGGTTTCTGTCATTTTC
AATTAAAATTCATGACTGATTCTACTATAATTATATAACA
AGTTATAATAATGCAAAACTACAAGGCTTCAAATAATTTT
TAGTAGATTTGAAAAATGAAAATTAAGTAAAAGTTTTAGC
TGATAACATTTTCTCAACTGAAGAAATAAAGAAAGAATCC
TGTGTTTCAAGAGACAAAATTATCATTACAGTCTGAAATT
TGATTCTAATACCAACTTGTATCTCTTCAATATTAGTGAT
AGAGTATAACCTCAAAGCAATCTTGTCTAAAATTGTAGTA
AATGTTCTCATTTCTTCCAAACTAGATTTGTGTAAAACAC
ATGGGGAGAACTGAGAAAATTTTACCTATCATTATTTCTA
GAGTTTTTTTCCCCACACTTTGTCAATGTAGTTCTTCAAA
TATAATATGAGATTGTTGAAACTTTACTTATTTAACTTCA
AAACATTGCTTCTTTTTAATTTGCTTTACAAGGTATCAGC
TATTAAAGTTATTTTTAGAAGAAATGTCTGTATGATGTTA
CTTCTCTCTACTTCAATTTCTAATCTGAATATAGAATACT
GAGTAGATGTGTTCTAAAAGGTGTAAGAGCAAAGATATTT
CACATTATTTATGATGAATGATGTTTTCCTCATAAAATCC
TAGGTGAAATGCTGCGTTTATTGATCAGCACTAAGGTACT
TTGTGGAACTATTAAACCATTAAAGATCCCAATTATCAGC
AATAAATGCAGGGATTTTCTGATTGCATATTTAATGATAA
CTGCACTTTACTCATCAAGACACCTCTTATAATTAAACTA
ATAATCCTTCTGATTACAGATATATGATTTACCTTTTGCT
ATGGTTTGAATGTGTTGCCTCCAAATTTCAGGTGTTGCTG
GTGAGATAGTATTAAGAGGTGGGGCCTGTAAGAGATGATC
AGGCTGTGAGGGATCCTCCCTGATGAATGGGATAAGGCCA
TTACAAAAAAACAAAACAAAAGACTTCTTGCTCTTCCACC
TTCCATGATTTGAGGACCCAATGTTCCTCCTCTCGAAGGA
TGCAGCCCTTACCAGCCAACTGAAGCTGCTGGTGCCTTGA
TCTTGCATTTCCCAGTCTCTAGAACTATGATAAATAAAGC
TTTATTCTTTATAATGACCCAGTCTCAAGTATTCTGCTAT
AGCAGCACAAATGTACTAAGGCACCTTTTAACTTAGTACT
TTACAGAGTATGGCACACAGTAAGCATTTGGGAAATATTT
CTTAAGAACACCTTTGGACTGACTAATCATCATTAAGAAA
CTAAACATGTTTGTGAACACTTAATGTTAGGGTAGTTTTT
CGATTTATAAAAAAAAAATTTTAATTTGGCACACATTGCT
TCCATAAAACCCATACTCAATTTCCCCTATTATTAACATC
TTACATTAGCATGGTTCCCTTGTTACAATTAATGAACCAA
TACTGATACATTATTATTTGCTAAATTCCACACTTAATTC
ATATTTTCTTCCTTTTTACCTAATGTTGTTTTCCATTTGA
GTATCCCATTCCGAATAACACATTTCATTTAACCATCCTG
CCTTCTTAGGCTCCACTAGGCTTTGACAGTTTCTCAAACT
TTCCTTGTTTTTGGTGACCATAAGTTTTGAGAAGTACTGG
CTGGATATTTTGCAAAATCTTCTTCTATTAGAATGTTTCT
CATGATTACGCTAGGTTTTGTGTTTTGGGAAGAAGACCAC
AGAGGTTAAGTACCATTTTCATCTAATCATATCCAGGGTA
CCTACTATAAACACGACTCACCACCTCTGATGTTAACCTT
GATCACCTGGCTAAGGTAGTGTTTGTCATATATCTTCACA
TTTCTGTAAAGTTACTTATTTTCCCTACTCTACATAATAT
TCTTTTAGGGAGAAGTCACTATATGCAGTCTACCTGTAAG
GAATGAGGAGTTATTCTCCACCTCCTTGAAGGTGAAAATA
TCTACAGAAATTACATAGATTTTGTTCCACAAGAAATTTT
TCTATTTATTCCCATTTATTTATTTAATCATTGATTTGTA
TCTGTATTAATACAAAAATATTTGTAATATATTGGGTTAC
AGCCTAATGCAAATTAATTTATTTTGCTGCTCAAATTGTT
CTACCTTTAGAGTGGCAGCTCTTTCATTTGATTCCTGTGT
CATTTCCACATGCCCCCATCATTGTTTGTTTAGGTGTGCA
TATGTTTGTCTCCTTTTTAGCATTTCCTCATTTCCAGTAC
TAGTAGTGCCCCAGTACATCTTATATATTTACTGTACCAA
ACTATTTCTCCAAGGAATACTGATTCCCTTGATTGAAGAA
TGCTATTATAAACCATACAGAGGCACCAGCGTTCCCATCA
GTACTAAAGTGTTGTTGCCATTAGGCATTCTCGAGTGACA
TGAATAGAATTTATTTATTTGACTACTAAAATGTGTATAC
ACACTTCTATAAGCATATCTGTATGTAAGCATCGGAATCT
ATATTAAGCAAAATATGAGTGCATACTGATATCTTCACCT
CTAATCCACTGACACATTTATTAGTCTAGCCTCATTACCT
TGTTCCTCTCCAACTGTGAGAAACCTGGCTCCAGCCTTCT
GCCGTCCAGTCATTAAAACGTCCAGTTTCAGTATAAATGC
AAAATAGTATCAGAATCATTTTCCAATGTCACTATGGGAA
ATTAATTTCACAACTAGACTACATTTTTATGTATACTTCC
TTTTGCCTTTAGTCTTACAGAGTCCACTTTCTTCCAGTGT
TACTTAGATCTGCAACTTTTTCCCCCAGCCTCATTTAGTG
AGATTGGTTCAAACATTTGCAATACAGCTAGATTGTTTTT
GTCACAAAACAATTGATAACATAACAATAATTGTTATTTC
ATCCTGGAATATCCCAAACTTCTAAATGTTTTTTATTTTC
AAACTTGTACACAGTAAGTTTCATTCTTTATGCTGTAATG
TTCAATGGGTTTTGGCAATGCGGTGTGATGTATCCACCAT
TACAATAGTATAGAGAATAGTTTTATCACACTTAAAAATC
CCATGCATCACCTATTCAACTCCTCTCCTTGGAATCTCCC
TATCATCATCCATTTTGAGCATATCTGTAATTTTGTCTTT
TTTAGAATATTACATAATTTGAATGAGAAAATATGTAGCT
TTTTCAGTCTTGACTCTTAACATAGGAATATACATTTACG
ATTGGGCTGTCTTTTTATGGCTTGGTGGTTAATTCCTTTT
AATTTGACTAATATCCCCCTGAAGAGATGTATCACAGTTT
GTTTACCCATTCCCCTATTGAAGGACAGCTTGGGGGTTTC
CATTCTGACAATTATAAAAAAGCTGTGTGCAGATTTTTGA
GAACACATATAATTTTAAATCTACTGAGTATTTAGAAGCA
CAATTGTTAGATCAAATGATAGGTCTACGTTTAGTTTTGA
ATAACTATCCAACTGTTTTCAAAGTGACTATACCATTTTT
GAATTCCCACCAGGAGTGAATGAGAGTCCTGTTGCTCTGG
ATGCCTTCCAGCAATTAGCATTGTCAGTTTTGTAATTTTT
TGTTATTTAAATAAGTGTGCAGTGGTATCTCACAGTGGTT
TTAATTTGTATTTCCCTAATGATAATTGATATTGAGCATT
TTTATACGCTTGTTTTCCATTTGTATATCTTTTTTGGTGA
GGTGGGTGTCTGTTCAGATCTTTTGTTCTTTTTTAAATTA
TGTTATTCTTTGTTGCAATTTAAGAGTTCTTGATGTAAAC
AAGTCCTTCATTGACAGTTTTGCAAATGTTTTATCTTCAT
CTTCACTGACTTTTTTATTCCATTGACATTGTCTTTCACA
GGGCAGAAAATTTCCATTTTAATGAAATCTAAATTATCAA
TTTTTCTTTTATGAATCATGTTACTGGTGTTAAATCTGGA
AATGCATAACCAAACCAAAGGTCATGTAACTTGTCTACTA
TTTTTAAAGAAATTTTATGATTTTACACTTCATATTTATA
ATCGTGATCCATTTTGAATTGTTTTTGGGTGTGAAGTAAG
CCATTTTCTAAATGTGTTGGTGTGTGTGTATATCCACACG
TACATACATACAAATGCTTCAGTTCTATTTATTAAAAAGA
CTATCAATTTCTCCCTGGCATTACCATTTCTCTTTTGTCA
GCAATCAGCTGACATATTTTTATGGGTCTATTTCCTAGCT
ATTTATTCTGTTTGATTGATATTCTGTTTGTTTGTACTAT
GCTGACTTTATTACTGAAGTTTCATACTAAATCTTGATAT
AAAGTGGTGTTAGTCTTACAATTGTTTTTCCTTTTCAACG
TTTTCTTTGTTATTCATTTTTCTTCCCATATTAATTTTTA
AATCAGTATTTCAAGTCTGCAAATTAGCTTTCATAATTTT
GGTTGGATATGCACTGAATTAATAACATTGGGAAAAATGG
ACATCTGTACAATTTTGAGTCTTCCAATTCATATACTTGG
AGTCTACATCTACTTACTCATTTCTTTAGATTTTCTTTGA
TTTTTTAACTGCAAATTTATAGTTTTCCACATACATGTTT
TGTCTTTATTTTCTTAGATTTATATCTAAATTTTTATGTC
TTTTTTGTGCTATTGTCAATGTAATTACTAACACTTTTCA
TTTGAATTGCTCATTGCTCATATATAGGAAACTAGTTAAT
TTTTGTATATTAACCTTGCATCATATGACCTTGCTATAGT
CATTTAATACTTCCAGGATTTTATTTGTTGATTTTCAGAT
TTTTCTACATATACAATCTTATCATAGGCAAATAGAGACA
TTTATTTTTCTTTCCAATATGTATAAGTATTTATCCTGTG
ATTATTGCACTAGGTGATATTTCCAGTCAATGAGGAATAG
GAATGCCAAGAGAAGACACAAATAGAGAGTTTTAATTTTT
CTTTCCTATATGTACAGCTATGTATCCTATAATTATTGCA
CTAGATGACATTTCCAGGAAATGAGGAATAGCAATGCTAA
GAGAAGACAGCCTTGTCTTTTTTTCTGATCTTAGGATGAA
AATATTGTTACTCTTCATAAAGTATGATATTAACTATAAT
TTTTGTAGGTACTACTTACAAGTTGAGAGGATCTGTTTGA
ATACTGGATTGTGGAGAGTATTTATTACAAATGGATGCTG
GATTTTGACAAATTGTTTTTATGCATCAATTTAGATTTCT
TCTTTAATAAGTTGGTATAATGAATCACATTGATTATTCT
TTTAATGTTGAAACATCCTTGCATATCTGGCACAAATCAC
ACTATGTCATGGTATGTAAATCATTTTTATACATTGTTAA
ACTTCATTTGCTAATATTTTGTTGAGAATTTTTTATTTAT
ATCATTGAAAGACACTTGTCTATAGTTTTTCTTTCTTCTG
ATGTCTCTATTTGGTTTTTATATTAATGTAATGTTTAGCT
GAGAATTAATTACAAATTAATTTCAAACTTTTGCACAAAA
TCGTGGAGAACTATTATAATTTATTCCCTTTTTTTGGTAG
AATTGTCAGCAAACTACCTGTTTGTGCTTTTATTCTGGGA
GGATACAAGCTACTGACCGGATTAATAGATACAGGGAAAT
TTAGATTACCTATTTGTCCTCTATGTCTTGGTATAGAGAA
TCTTTTAAGGAACATGTGCATGTCATCTATATTGTCAAAC
TTGTTGGCATAGAATTGTTCATAGCAATCCTTCATTATCT
TTGTAATATCCATGGGTTTAGAGTTGTGAAATGGTAGTAC
TCACCAGTAAAGCATTTAGAACTTTGGTTTTCCTTTTGCA
AATGCTTTTCATTAAAACATAATTAATTTCTTTAATACAT
TTAAGTGTATTTAAGTCATCTTTTTCTTTGACAAGCATAC
AAGAAACTTTGGCATTTTCAGCTTCTCAAAAGTTTTGTCT
ATTTCATCTAACTTATTTAATACATTGACAAATATGTTAT
AAATATTTTCCTGTTTTATTTTTATACTTGTAGAATCTCT
GGTAAGGTCTCACCTACAATTTTTTTTTTTTTTACTTTTA
TTTTAGGTTCAGGGATACATGTTCATTTTTGTTATATAGG
TAAATTGCATGTTGGGAAAGTTTGGTGCACAGATTACTTT
TCACCCAGGTAACAATTATAACATCTGACAGGTAGTTTTT
TGACCTCACCCTCATCCTTCCTCCACCCTCTAGTAGGCCC
CAGTGACTGTTGTTCCTTTCTTTGTGTCCATATGTAGTCA
AATTTTAACTCCCACTTATAAATGTGAAGATATGGTATTA
GATTTTCTGTTCCTCTGTTACTTTGTGATATAGTTTGGCT
GTGTCCACATCCAAATCTCATTTCGAATTGGAGCTCCCGA
AATTCCCATGTATCATGGGAAAAACCCAGTGGGAGGTGAT
TGAATTATGGGAGTAGAGCTAGTGAATGAGTCTCACAAGA
TCTGATGGTTTTAAAAATGGGAGTTTCTCTGCACAGTCTC
TCTCTTTGCTTGACACTATCCATGTAAGACGTGAATTGCT
CCTCCTTGCCTTCCATCATGATTGTGAGGCTTCGCTGCCC
ATGTGGAACTGTAAGTCCATTAAACCACTTCCTTTGGTAA
ATTCCCCAGTCTTGGGTATGCCTTTATTAGCAGTGTTAAT
ATGGACTAATATGGTAAATTTGTACCAGTACAGTGGGGCA
CTGCTGTAGATACCGAAAAGGTGGATGCAGCTTTGGAACT
GAGTAACAGGCAGAGGCTGGAACAGTTTGAAGGGCTCAGA
AGAAGACAGGAAAATGTGAGAAATGTTGGAACTTCCTAGA
GATTTATTGCATGGCTTTGTCCAAAATGCTAATAGAGATA
CGGACAATAAAGTCCATGCTCAGGTAGTCTCAGGTGGAAA
TAAGGAACTTATTGGGAACTGGAGCGAAGGTGACCTTTGC
TATGTTTTAGCAAAGAGACTGACAGCATTTTGTCCCTGTT
CTAGAGTTTGTGGAACTTTAAACTTGAGAGAAATGATTTA
GGGTATCTGGCAGAAGAAATTTCTAAGCAGCAAAGCATTC
AAGAGGTGATTTGGGGGCTGTTAAAGTCATTCAGTTTTAT
AAGGGAAGCAGAGTATAAAAGTTGGGAAAATGTGCAGCCT
GACAATTTGATAGAAAAGAAAATCCCATTTACCGAGGAGA
AATTCAAGCTGGCTGTAGAAATTTGCATAAGTAATGAAAA
GCCAAATGTTAATCCCCAGGACAATGGGGAAAATGTCTCC
AGGGCATATCAGAGGTCTTCAGAGCAGCCCCTCCCATTAC
AGACCCTGAGACTGAGGAGGAAAATATTGTTTTGTGAGCC
AAGTGCGGGGACCCCGTGCTGTGTGCCACCTAGGGACTTG
GTGTCCTTCATCCCAGCTTCTCCAGCCATAACTGAAAGGG
GCCAATATAGAGCTTGGGGCATGGCTTCAGAGGATGTAAG
TCCCAGGCTTTGGCAACTTACACATTGTGATGAGCTTGTG
AGTGCACAGCAGTCAAGAATTGAGGTTTGGAAACCTCTGC
CTAGATTTCAGAGAATGTATGGAAACGCTTGGGTGTCCAG
GCAGAAGTTTGCTACAGGGGCAGAATTCTCATGGAGAACT
TCTGCTAGGGCAGTGCAGAAGGAAAATGTGGGTCAGAGCC
CCCACGCAGAGTCCATACTGAGGCACCACCTAGAGGAACT
GTGAGAAGAGGGCCACCATCCTCCAGACACCAGAATGGTA
GATCCACTAACAGCTTGCACTGTGTGCCTGGAAAAGCCAG
AGACACTCAATGCCAGCCCATGAAGACAGCCTGGAGGGAG
GCTGCACCCTTCAAAGCCCCAGTGGTGGAGCTGCTGAAGA
CCATGGGGACCCACCTCTTGCATCAGCATGACCTGGATGT
GAAACATGGAGTCCAAGCAGATAATTTTGGAGCTTTAAGA
TTTGACTGCCTCTCTGGACTTTGGACTTACATGGGGCCAG
TAGCTTTTTTGTTTTGGCCAATTTCTCCCATTTGGAATGA
CTGTATTTACCCAATGTCTGTATCTGCATTGTAAATAGAA
ATTAACTAACTTGCTTTTGATATTACAGGCTCATAGGTGG
AAAGGACTTGCCTTGTCTCAGATTTTGAAACTGACTGTGG
ACTTTTGACTTACTGTTGCAATGAGTTAAGAATTTGGGTG
GCTGTTGAGAAGGCATGATTGTTTTTGGAATGTGAGGACA
TGACATTTGGGAAGGTCAGGTGAGAAATGATATGGTTTTG
CTGTATCCCCACCCAGAACCTATCTTGGATTATAACCCCC
ATGATTCTTATGTGGTATGGTGGAAGGTGACCGAATTATG
GGTGCCAGGATTTCCTGCATTGTTCTCATGATAGTGAATG
AGCCTCACGAGATCTGATGGTTTTAAAAATGGTAGTTTCC
CTGCACAATCTCTCTTTTTGCCTGCTGCCATCCATGTAAG
ATGTGACTTGCTCCTCCTTGCCTTCCACCCTGATTGTGAG
GCTTCCCAAGCCATGTGGTACTATTAAGTCAATTAAACCT
CTCTCTTTTGTAAATTTCCCAGTCTTGGATATATCTCTAT
TAGTAGCATACATATAGACTAATACTCTTTGCTTACAATA
ATGATCTCCAATTCCTTCCATGTTGCTGCAAAGAACATGA
TCTCATTTCTTTTTATAGTTACATAGTATTCCATTGTATA
CATATACCATATTTTCAAACCCTGTCTAACATTAATGGGC
ATTTAGGTTGATTCCATGTCTTTGCTAATGTGAATACTTC
TGCAGTGAATATACATGTGCATGTGTCTTTGTGATGGAAC
AACTTATATTTCTTTAAGTATACACCCAACGATTGGATAG
CTGGGTCAAACGGTAATTCTGTTTTAAGTTCCTTGAGAAA
TCTCCAACTGTTTTCCTCAATGGCTGAACAAATCAACATT
CCCACCAGCAGTAGCCAGCATCTGCTATTTTTTGATTGTT
TAATAATAGTCATTCTGACTGGTTTGAGTGTGTCTTTCGT
GGTTTTTACTACATTTCTTTAATGATTAGTGATGTTGAGC
ATTTTTTTCATATGATTTTGGCCACATATAATGTCTTCTT
TTGAAAAGGGTCTGTTGATGTCCTCTGCCCACTTTGTAAA
GGAGTTGTTTTTTGCTTGTAAATATTTTCAAGTTCCTTAT
AGATTCTGAATATTAGACCTTTGTCAGATGCATAGTTTGC
CTATATTTTCTCCCATTCTGAAGGTTTTCTATTTACTCTG
TTGATAGTTTCTTTTACTGTGCAGAAGCTCTAGTTTAATT
AGATCCCATTTGTCAGTTTTATGCTTTTGTTGTGATTTCC
TTTGGTATCTTTCTCATGAAATCTTTGCTTGTTCCTATGT
TTGGGATGATATTTCCTAGGTTGTCTTTCAGGTTTTTTTA
TAGTTTTGGGTTTAAATTCAAGTCTTTAGGCCATCTTGAG
TTGATTTTTATATATGGTATAAAGAAGGGGTCCAGATTCA
ATCCTCTGCGTATGGCTAGCCAGTTATCCCAGCACCATAT
ATTGAATAGGATGTTCTTTCCCCATTGCTTATTTTTGTCA
ATTTTGTCAAAGATGAGATGATTGTAGGTGTGTGGATTTA
TTTTGGGATTATCTATTATATTTCATTGTTTTATGTGTCT
GTTTTTGTATCGGTACTATGATGTTTTGGTTCCTGTAGCC
TTGCAGTGTCGTTTGAGGTCCAGTAATGTGATGCCTCCAG
CTTTGTTTTTTTAGCTTGTTTGCCTTGGCTATTCAGGCTC
TCTTTTAGTTCCATATGGATTTTAAAATCGTAAAAAAGTT
TATGATTTTTTTCTAATTCTTTAAAGAATATCATTTTAAG
TTTGACAGGAATATCATTGAATCTGTAACGTTCTTTTTGA
AATATGGCCATTTAAAAATTTTGATTATTTCTATCCATGA
GCATGGAATGTTTTTCCATTTATTTGTGTCATCTCTGATT
TATTTATGCTGAGTATTGTAATTCTTGTTGTAGAGGTGTT
TCATCTCCTTGGTTAGCTGTATGTTTTTTTCTTTTTGTGG
CAATCTTGAATGGGATTGTGTTCTTGATTTGACTCACAGC
CAAACATTGCTGAAGTTGTTTATCAGATCAAGGAGCTTTT
GGATTTTTGCCTCTATGTTCATCAAGGATGCCAGCCTGAA
GTTTTCTTGTTTTGTTGTGTCCCTGCCAGGTTTTAGTGTC
AGAATAATTCTGGCCTCATAGACTGAGTTATGGAGGAGTT
TATTCCTCTCAATTTCTTGGAATAGTTTCAGTAGAAATGG
TACTAGTTCTTTCATATACAGCTGGTAGAATACAGCTGGG
AATCCTTCTGAACAATGGGGAAAATGTCTCCAGGGCATGT
CAGCCCCTCACATCACAGGCCCAGAGGCCTAAGAGAAAAA
AGTTGTTTTGTGAGCCAGGCCCAGGCTTGCCATGCTGTGT
GCAGCCTACGGACTTGGTGCCCTGCATTCCAGCCACTCTA
GCCATGGCTGAAAAGGGTTAACATAGAGCTTGGACTATGG
CTTCAGAGGGTGCAAGCCTCAAGCCTTGGCAGCTTCCACT
TGGTGTTGAGTCTACAAGTGCACAGAACTCAGGAATTGAG
CTTTGGAAACCTCTGCCTAGATTTCAGAGAATGTATGGAA
ACACCTGGATGTCCAGGCAGAAGTTTACTGTAAGGGTGGG
GTCTCATGGAGAATCTCTGCTAGGGCAGTGTGAAAGGGAA
ATGTGGGGTCAGAGCCCCCACACAGAGTCCCTACTGGGGT
ACTGCCTACTGAAGCTGTGAGAAGAGGACCATAATCCACC
AGAGCCCAGAATGCTAGATCCACCAATAGCTTGCACTGTG
CACCTGGAAAAGCCACAGACACTTGATGCCAGTCTGTGAG
AGCAGTCGCAGTCAAGAGGAGGGCTGTACCCTGCAAAGCC
AGAGGGGTGGAGCTGCCCAAGACCATGAGAAGCCGCCTCT
TGCATCAGTATGATCTGGATGTGAGACAGGGAGTCAAAGG
AGATCATTTCGGAGTTTTAAGATTTGACTGCCCAGCAGGA
TTGCAGACTTGCATGGGGTCAGTAGCCCCTTTGTTTTGGC
CAATCTCTCCCATTTGGAATGGCTGTATTTACCCAATGCC
TACCCTCACGGTATCTAGGAAGTAACTAATCTACTTTTGA
TTTTACAGACTCATAGGTGGGAGGGACTTGCCTTATCTCA
GATGAGACTTTGGACTGTGGCCTTTTGAGTTAATGACAAA
ATGAGTTAAGACTTTGGGGTACTGTTGATAAGGCATTATT
CATTTTGAAATGTGAGAAAGTGAGATTTGGGAGGGACCAG
GTGAGGAATGATATGGTTTGGCTGTGTCCCCACCCAAATC
TCATCTTGAATTCCCATGTGGTGTGGGAAGGACACAGTGG
GAGGTAATTGAATCATGGAGGAAATCTTTTCCATGCTGTT
TTCATTATAGTGACTAAGTCTCATGAGATCTGATGGTTTT
ACAAAGAGGAATTTCCCTGCAAAAGCTCTCTCTCTTTGCC
TGCTGCCATCTATGTAAGATGTGACTTGCTCCTCCTTGCC
TTCTGCTATGATTGTGAGTCTTCCCCAGCCACAGGGAACT
ATGAGTCCGATTAAACCTCTTTCTTTTGTAAATTGCCCAG
TCTCAGGTATGTCTTTATCAGCAGTGTGAAAATGGACTAA
TTCACACTCTATCTTTCATCAGTGGGAATAATATGTATCA
ATATTATTATTTCATAGAACTAATGTTTGATTTTATTCAC
TTTCATCATATTTTGTTTTTGTTTTCTCCCTCCCGTGTTT
CTATTATATTTATTAGTTTTTCTCACTTACGGTTTTTTTA
TTTGTTTATTTTTTCCAATAGATATTTTAGTGTAAACTTA
GATTATAAGTTTGAAATCTTTTAATTAAGTTTCATAAGTT
TCTTTCTAGTCACAGCTCTAGTTGCATTCAATGAGCTTTG
GTACATTGTGCTTTTGTTTTCATTTAGTTCAAAATAGTAT
CTATCTTGCCTTTAATTTCTTCGAACCATTGACTATTTGG
TTAGTGTGGTATGTAATTTTCAATATTTTGGTATATTCCA
AACTTGGTATTGTTATTTATTTGATTGTTGTAGATTCAGA
GGGTACATGAGAAAGCCTGTCACAGGGATATATTGCATAA
TGGTAAGGTTGGTTTTCATGTGTACCCATCACCCCAATAG
TGAACATTGTACCCAACAGGTAATTTTTCAACCCTCTCCC
TCCTACAAACCTCACCCATTTTGAAGTCCCCAGTGCCCTT
TTTTTTTTTACTCTGCATGTCCATATGTACTCACAGTTTA
GCGCCCGCCTATTATGACTGAGAACATACAATATTTGCTT
ATCTCTTTCTGTATTTTTTTGCAATCAAATTTCTGTATAA
TTTTAATTATTTACAATTTGATAAAAATTGTAGTCTTTAC
AGAGTATGGTATATCTTGATGACTATTTTACACATACTTG
AAAGTAATGTGTGTTTACCTGTTTTGAAGTATAGTTTTCT
GTAAATACACACTAAATCATGTATCTTAATGAGGGAAGTA
TCAAGTCTTGTATTTTATTACATGATGATTTGTCTGTCCT
GCACTATAAATTTCATAACGGATATGTCTCAAATCTCCAA
CTGTGCCTTCTGTATTTACTTCATTGATTTGGTACCTTAT
TTTTAGAAATGTGTGTGTGTGTAGCAAGTGTTGTGTGTGT
GTTATTTTTGTTTTTATTTATTTTTTGCTTTCTTGGTGGA
TTGGCCCTTGAACATTTATATCTCAAAATACTGTTAGTAC
TGAAATCTACTTTTCCTAATATTAATATAAACCACTGCAG
CCTGCTTTTGATTGTTATATGTTTGACATTGTTTTCTTTA
TTTTTAATTTATTTTTTATTATTATTATACTTTAAGTTCT
AGGGTACATGTGCATAACGTGCAGGTTTGTTACATATGTA
TACTTGTGCCATGTTGCTGTGCTGCACCTATCAACTCGTC
AGCACCCATCAACTCATCATTTACATCAGGTATAATTCCC
AATGTAATCCCTCCCCCCTCCCCCCTCCCCCCTCCCCCCT
CCCCATTATAGGCCCCGGTGTGTGATGTTCCCCTTCCCGA
GTCCAAGTGATCTCATTGTTCAGTTCCCACCTATGAGTGA
GAACATGCGGTTTTTGGTTTTCTGTTCTTGTGATAGTTTG
CTAAGAATGATGGTTTCCAGCTGCATCCATGTCCCTACAA
AGGACACAAACTCATCCTTTTTTATGGCTGCATAGTATTC
CATGGTGTATATGTGCCACATTTTCTTAATCCAGTCTGTC
ACTGATGGACATTTCGGTTGATTCCAAGTCTTTGCTATTG
TGAATAGTGCCGCAATAAACATACGTGTGCATGTGTCTTT
ATAGCAGCATGATTTATAATCCTTTGGGTATATCCCCAGT
AATGGGATGGCTGGGTCATATGGTACATCTAGTTCTAGAT
CCTTGAGGAATCGCCATACTGTTTTCCATAATGGTTGAAC
TAGTTTACAATCCCACCATGGTGCTGGGAAAATTGGCTAG
CCATAAGTAGAAAGCTGAAACTGGATCTTTTCCTTACTCC
TTATACGAAAATTAATTCAAGATGGATTAGAGACTTAAAT
GTTAGACCTAATACCATAAAAACTCTAGAGGAAAACCTAG
GTAGTACCATTCAGGACATAGGCATGGGCAAAGACTTCAT
GTCTAAAACACCAAAAGCAACGGCAGCAAAAGCCAAAATT
GACAAATGGGATCTCATTAAACTAAAGAGCTTCTGCACAG
CAAAAGAAACTACCATCAGAGCGAACAGGCAACCTACAGA
ATGGGAGAAAATTTTTGCAATCTACTCATCTGACAAAGGG
CTAATATCCAGAACCTACGAAGAACTCAAACAAATTTACA
AGAAAAAAACAAACAATCCCATCAAAAAGTGGGCAAAGGA
TGTGAACAGACATTTCTCAAAAGAAGACATTCATACAGCC
AACAGACACATGAAAAAATGCTCATCATCACTGGCCATCA
GAGAAATGCAAATCAAAACTACAATGAGATACCATCTCAC
ACCAGTTAGAATGGCGATCATTAAAAAGTCAGGAGACAAC
AGGTGCTGGAGAGGATGTGGAGAAATAGGAACACTTTTAC
ATTGTTTTCTTTTTATGTATTTTTATATTTAAAGTGGACC
TTATGTAGATAGTATTTATGTTTTCCTTGCATTTTGTTTG
TTTTCTGTCTTTCTAAATAGAATGCAGGCTCAATAAAAGC
AGGAAGGTTTTATCGTTTTCCACTAGAACAGTACTTTACA
ATCTGTGATCGATAAAATACTTGCTGAATAAATACAATTC
AATAGCTTCTTCATAAATTAAACTAATTAATATTTTAAAG
CATTTAGAACACTGTTTGGAACATAAGCACTATATTTAAT
AATATAAGCACTATAATTTAATGTAATGGTATCTGAAAAT
ACAGCTAGTATTCATTCATTTAACCAAAACCATTTTGTAC
CTTATATTTGATAGACAATATGGCAGGTTAACTATGTGGC
TTCTAAGATAAATTTTTCAATATTATTTATCATCTTCTAG
AACCAAATGATGGATTTAATTTCTCTGAGCCTTAAATTCA
GGCTGATCTTCAGACTTATTAGAAAGTGTGAGAAATGACA
TTGTTCCAGTTGTGATGCCTAAACAGATCTTCAAGCTTCT
TTTCTCCTTACTGGAATTTTGCTTCTAACATGTGAACAAA
CCCATATTAGGTTGTTCTAATCTGAGAACAATGAGAGGGA
AGTGGAGAGAGGTGTAGTATACCAAGCTGCTCTCTGCCAT
CACCCAAACACCTGAGAGAATCTGCCCTAAGATGAGTCAT
GTACCCCTCTGACACCTGACCACACCACAGATGCATGAGG
TAAGCCCAAACATGACCAGAAACCCAGCTAACCTGAATAC
ACTGAGCCAAACAAATGGCTGTATTTTTAAATTGCTGAGT
TTTCAAGTAACTGTTTTGCAAAAATAGCTAACTGTATACA
AAATATAAATTCTCCAGTACATCATATAGGACTTCAGCAG
TGCCAGGTGTCAGACTGGAGAATGGGACCACTGGCCCTTA
GGCTCTAAGATTTTTAAGACTCATGATTTAGAGAAGCACC
AGCCCCTCTTCTGCTGGGATGAGGAATTAGGCCCAACAAA
ATATAAAAATCAAACCATCACCTATATCCAAGTTCCATCA
TCCCAATATTTGTTGTTGGGAACTTACCAGGCCCTAATCT
TTTATCATCAGTAGCACACATCTTTGGTGTTTGAACAGAA
GCATCAATCTGATTCATTATTAATGTTATTACTAATAGAA
AAATTATATTAAATTTTAGGACATTTTGCATATTATTTTA
GTAACATATTAGAAAACTTTGGGAATTTTTAGTGGTATAA
ACAGTAGTAAATGTTATATTTTCCTTAAGGTTACAGAAGT
ATTGAAATAGACGAAAAAGCAATAAAAGACATTCAAGAAG
TCTTAAAATAAAAATTTTCAGCAAAACCTTAGGCCATTAA
TTTTGTATTTTATAACAAATACTGTCTCATGATTTAGCCT
ATTTTAGTAAAAACCTTAGAAAAATATAGCTTATAATAAA
AAGAAGAGACTCAATTACAGAAAGGCAAAGAAGGGGGTTG
TGTGAGAAAAGGGAAAGAGACATACTATGAAACTTATGGT
AGCTTTCAGAGTGAGTAAAAATGAGATTATGAAATTCACA
AGTCTTGGTGACTAAGTTCAGAGAAAGTTGGGAGACATCA
TCTTTACAGAGGAATTAGGTAGAAATCCAATACAAGACAG
GCTAAAGACAGCTTGATGGCCAGGCACGGTGGCTCAAGCC
TGTAATCCCAGCACTTTGGGAGGCCGAGACGGGTGGATCA
CGAGGTCAGCAGATTGATACCATCCTGGCTAACACGGTGA
AACCCTGTCTCTACTAAAAAATACAAAAAACTAGCCGGGC
GAGGTGGCGGGCGCCTGTAGTCCCAGCTACTCGGGAGGCT
GAGGCAGGAGAATGGCGTGAACCTGGGAGGCGGAGCTTGC
AGTGAGCTGAGATCCGGCCACTGCACTCCAGCCTGGGCGA
CAGAGCAAGACTCCGTCTCAAAAAAAAAAAAAAAAAAAAA
AAAAAAGAAAGAAAAAGACAGCTTGATTAGAAGAGAATGT
TTATGTCTTCTGGCATTCGCATTCAGAAGAATTGTAAGGG
AGTCTGCAACATTTTAAAATGTTCTTCTTATTAAAACAGT
TAAGCTTTTCAAGATCTATTATTTTCCTTTCAATCTAATC
CCATACTCGAAGGTAATTCTTTTTAGCTTTATTGAGTTAT
AGTTGATGTATAATAAATTCCACATGTATACATCTGACTA
GTTTGGATATATGCATACATCTGTGATAACTATCACCATA
ACCAAAGCAGTAAACAACTCCATCACTTCAAATAATTTGT
TTATGTTTTATTGCTGGATGTTTTTGCTTATTTTATAAGA
ACTTTAAATATGATATCTATATTCTTATATTTTTAAATGA
ACAATACAGTATTGTTAACTATAGAGACTATATAGGCAGC
AGATATCTCGAATTTATTCATCTTGTATAACAAAAATTTT
ATGTCCATTGAAAACAAATTCCTCATTTTTCCCTTCTGCT
AGTTCCTGGCACCACCATTGTATTGTCTGTTTCTGTTATT
TTTAGTATTTAGATACCTCATAAAAGTGGAATCGTATTTG
TCCTGTGACTAGTTTATTTCACTTAGGGTAATGCCCTATA
CATTTAAATATGTTGTTACAAACAGTAGGTTTTCTTCTTT
CTTAAGGCCGAGTAACTTTCCACTGTGCATTTATATACCA
AAATTTCTTCTTCTATTCATCTGTTGATGGACATTTGAGT
TGTTTCTATATTTTGGCTATTGCAAATAATTCTGAAATGA
ACATGGTGGGGGCAGATATGTCTTCAAGATCTTGATTTTA
ATCCCTTTGGATATATAATGAGAAGTGTGATTGCTGAATC
ATATAGTAGTTCTTTTTAAAAAACTTTTGAGGAAATTCCA
TATGGTTTTCCATGGCGACTCCACTATTCTTCATTCCCAA
CATTTTATAATGGCTCCAATTTTACCACATCCTCATCAAC
ACTTGTTATTCATTCGTTCATTTAAAAATGATAGTCATTC
TAACAAGCGTGACGTAGTATTTTGTCTCATTATGGATTTT
ATCTGCATTTGCAGGGTGATTAGTAATGCCGTCGTCCTTT
TCATGTACTTGGTAGCCATTTGTAGGTCTTACTTGGAGAA
ACATGTGTCCAAATCCTCTGTTACTTTTGTTAAAACAGGT
TATTTGTTTTAAAGGGAGAAATATTATTTTGAAGCAAACT
GTAATTTTACTTAGATGATGTATTTTGGGAATAACTTTTA
GAATCTTTCTCCTTCAATTGCTTTGCAATAATGGAATTGT
TTTGTGTTATGGATGATGCACAATGTATATTAGAAAATAC
ATTATTTTCTAAATGAACTGGTATAAATTAAAAAAGCAGG
ATTTCTTGAGAAGCAAAATATATTTGTCTGAAAATTTTTG
TACATTGAGAATATAAAAGTGTCTTAAAGATTATGATTTA
TAGAATATAATAATTACATTACTTCAAAGGACATGTTAGC
ATTAAAACTACATTCTATTACCTGAAAATGAGCAATTTTA
TGTCATTGTCATGACTAGATTCTTTTTATAAATTAGAGGA
TGTCATGCAGTAACTGCTGAATTTGCAAATGTTAAGAAAA
TGTGCAAGTTCACAGTAAGCATTTTCATCAAGCTGAGTAA
ATGTGTCATACATTTTATATAAAACAGAAATTTCTCCCAT
TAATGGTTCATTACTCTGCTGAACATTTTGTTTCATTAAC
ATTATATGCTGGAATTTTTCTGTCTTACCTTCAATTTTGT
AGGTCAAATAAAATACGAATGATTAAAAATAAATACCAAG
TTCAAATCAGTACCTGGCACATTGACTAGCACTGGTAGAT
ATTCAATGTTTTGAATGCTTAATGAATCAACTGAATTACA
GTTCCATTTTTGGCCACATTATAGAAACTGTATATCTCAA
TATTTATGTTTGTATTTTAGAAAATGTTGGCCTAATTAGA
AATGAGGGTAAGTGCTGGCTGTCCTGTTGTGTGCCTGTGG
TGCCAGCTATTAACACTAGGGTGGTTGATGCAATAGGACT
GCATGAGCCAAGGAGTTCTAGTTTGGGCAATGTGGTGAGA
TGCTGTCTCTAATTTAAAAAGAAGAAGAGAAGGAGAAGGA
GAAGGAGGAGGAGGAGGAGGAGAAGGACTGTGATATTTCA
GCTCCGTATTTTGTTTAAATCTTACAGCCAGGCACTGTGG
CTTATGCCTATGATCCTAGCACTTTGGGAGGCCAAGGCAG
GCAGATCATTTGAGGTCAGGAGTTTGAGACCAGCCTGGCC
AAAATGGCAAAACCCCATCTCTACTAAAAATACAGAAATT
TGCTGGCATACTGTCAGGCACTTGTAATCTCAGCTATTCA
GGAGGCTGAGGCAGGAGAATCTCTTAAACCCGGGAGTCAG
AGGTTGCAGTGATCCAAGATCATGCCACTGCACTCCAGCT
CGGGTGACAAAGCTAGATTTGATCCTAAAAAATAAAATAA
AATAAAATAAAAGTATATCACAATATATGTGTTATATGAA
AGAAAACAAATACAAAAATTAATTATTCCTATAGTTTATG
ATTAAAATATAATTATATGTCATTTCATATTTCCCATTTT
GAGAGGCAGTTTTTATGCTTAATTTTACAGAAAAGGATTA
CACATGTTACTTCATTTGCTCAAAAAGATATGCCCAGTTA
TTTTAACTGGGCTTGGATTTGAATCAATATATTATTTCCA
CAGTACTTCTTATTCTGTATTAAAAAAGTTGTTCATATAA
GAATTACAAGTGTATATCCAACCCCTTTAAGTTATAGTGT
GAAGAAATATATTTAAATAAAATATAGATTTAAAAATTGA
GAAACCCTAGGAATTGCTAAGAATATGAACTTTTGAGTGG
ATTTTTAAATAATTGTGAATTTATATGAAATTCATTGTTA
TAATAAGCACATTTTGTTATCTGAACTTTTTAAAAAGTGC
TGATTTTCCTCGGATAACTCCCCATATGCTTCTCTTTATT
AAAGAGTCTCTGGGTTTATGAAAGGAGAACTATATGAACA
ACATGTTATTGTGACATTAAGGGTGAGAATACTCCTAAAC
TCATGCTGGGCTTTGGGAATACCTCAGCTGGCATGAATTA
AAATCTGGTGTTATTTCCTTGATCCAGTTTTTAAACATGT
AGAATTGTATATCCCCTTGTCTTTCACCTCCCGCTGGCTT
CAGTCTGTATGGTCTTAGCTATACCCTCTGTCCACATTTG
AATAAGCCACCCCAATCTCTGTTTTTCAATATACGGTCAA
TATTCACTATGGTGAGAATCATGGTAAGAATCTTGTCTTT
CTTTAGGAAGAAACTGACAATCAATTATGTTAAGAAGGAA
AAGGTAACTCTGTTCTGGCCTCTATATTATCCCAGCACCT
GCCAGAGAGTCTGAGACTATAAATATTTGCTGAAGAATGA
AGTGGATGTGGATCTTAGCTTAGAATATAAAAGAATGATA
GTACTAATAAAAATGAAGCATAGTGCATAGTGCAAAGTGC
TGCCTCGTTAATTTGTCAAAGAAAGAAAAGAGAAATGGGT
TCTAGAGATAAAGATTAAAATACTTTTATGTGGGATATAT
ATAATTGAAAGTTGAGAATGCAGAATGAAAAAGAACTCCA
ATATCAACATGGTAAAGGTATATTAGACTATAAATATTAA
TGTTAAAAATAAATGAACATATTACTGTTCTATTGCCCTA
AATCAATATCTAGTGAACTTTTTTATTTTGTATTGCTATT
TTCTATTGTATTGTAGAATGAGTGTGTGTGTGTGTGTGTG
TGTATGTATGTGCTCATGGTATGAAATATTATAATTTACT
TTTGAAGGCTTCTTAATAAAATATTTTATGTTATACCATA
ACAAAGATGTGTAAAATAAACATTAATTCTATAGATTTTT
ACAAAGAAATATATGCTGTAAACTTTGGCAAAGGCCATCT
TATACATTGGTAGGTTGTTCTCCTATTTATCCTTCATTAT
TTGTTTGACAAAATTAATATATTTCTAGAAATCATAAAGA
CACTTTTCAACAATTAATGCATGTGAACTATCTTTATAAA
AACAGAAGTGTTCTGAAAGTGGCATTGTTATCATTATGAT
TAATACATTAGAAAATATATACATATGGTAATTAAGCAAT
ACATTCTTGAACAACCAATGAGTCAAAGACAAAATAAAAT
GGAAATCAAAAAATATCTTGAGATAAGTCAAAATGAAAAC
AAAACATACTCACACTTACTTCATGTAGTAAAAGAAGTTC
TAAGAGAACAGTTTAACAGCAATAAAGGCCTACACAAAGA
AAAAGGAAATCTCAAACAACCTAACTTTACACCTCAATAA
ACTAAAAAAAGAACAAGCTAAATCCCAAATCAGTGGAAAT
AAGGAAAGAATGAAGATCACAGTAGAAATAAAAGAAATAG
ACACTAGAAAGGTAATAGAAAAAATCAATACAACTAAGAG
TCCTTTTTTTTGAAAAGATAAAAAATATTGGCTGGGTGTG
GTGACCCATGCCTGTAATCTCAGCACTTCGAGAGGCCTAG
GCTGGCGAATCACGTGGTCAGGAGTCCCAGATCAGCCTGG
CCAATATGGTGAAACCGCGTCTCTACTAAAAATACACAAA
TTAGCCAGTCGTGGTGGCACGTGCTTGTAGTCCCAGATGC
TCGGGAGGTTGAAGCATGAGAATCGCTTGAACCTTGGAGG
CAGAGGTTGCAAGGAGCCAAGATTGTGCCACTGCACTCCA
GCCTGGGCAAGGGAGCGAGACTATGCATCAAAATAATAAT
ATAATAATAAATCAAAGATAAAATTGACAAATCTTTAGGG
AGACTAAGAAAAATAAAAGACAAGTAAAATCAGAAATGAA
GGAGGAGACATTAAAACAGGTGCCAGAAAAATATAAAGGA
GCATAAGAGACTACTATATACACCAATAAAATGGATAACT
TAGAGGAAACATACATAGTAGACATATAAAACCTACTAAG
ATGGAATCAAAAAGAAGTTTAAAATATGAACAAACCAATG
ACAAGAAAGTAGAGTGAATTGGTAACGAAAAACTCCCATG
AAAGAAAATCCCACTTTCCAGATGACTTCATTGGTGAATC
TACCAAAATTTAAGCAAGAATAATGCCAATCCTTTTCAAA
CTGTTTCTAAAAACTAAAGAGGAGAGAAAATTTTCAAACT
TATTTAGGAAATACTTCCAAACTCCAGCAGTGATTTTTCT
CATTGAGTATGTTGCTACGTGTGGGTTTATCATACAGGGC
TTTATTGTATTTAGGTACGTTGCTTCTTTACTTAATTTAT
TCAGAGTTTTTATGATGAAAGTGTGTTGAAATATATCATA
TGCTCTTTCTGCATCCATTTAGATGATCATGATTTTTATC
CTTCATTTATTAAATATTGTATAATCCATTTATTAATTTA
CATACACTGAGCCATCCTCATATCCCAGGAATAAATCACA
ACTGGATATAGTGTAGTTTCTTTACATGTGCTGTTGTATT
CTATTTACTAGTATTTTGTTCAGGATTTTTGCGTCTACGT
TCATCAAGGATATCTTCCTGTAATTTTCTTGTCTTTTCGT
TTTCTTGTCTGGCTTTAGTATCAGGGTAAAGCTGGAGTTT
GGAAGTATTCCCTAAATAAGTTTGGAAGTATTCACTCCTC
CTCAATTTTGAGTGAGAGTTTCAGTTAGACAGGGGGAATA
AAAAAACACAGAAAGTAGAAGGAAACATCAGAGGTTTCTG
ATGCTGATATATTATTTTACCTGATCTCGGGGCTGCTTAC
AGTGTGGTCCATTGATCAAAAATCATCAAGTTGAATACTT
TTATATGTATATTATTCTGATACAGGAAGTCGAAAAGAAA
AAAAGAAGTGGAGAAAATCATCATTCATTTTAAGGGTACA
GTTTAGATATTAGATGCCTAATATTTGCTCTCAAATTGGG
TACCACGTAATATCCATATCCTAGTCATGTTTAGCTGAAA
GAAAGGCTAAAAAATGTGGTCAACTTTTTGTTAACCATGT
GTTCAGTAAAAATATGATGTTCTATTATAAAAGTGCAAAA
GAAAAACTGGAAATTGAGGGACAACTGGGGTTTCTGCCAT
CAAGAGTTGGGCCTTGTTTCCAGAAATGATGTTAAAATGA
CAGTTCTGTTGTAGTGACTTTCCCTAGTATTAAAATATAT
TATAAACCAAAGTAAAATTTAAGAAGCAATGAAGAAACAA
TTTTTCATGGAAAAACCTAATAAAACATTAGCAATATATT
TGGATCTTAGTTAAAATAATCAAAAATGTATATTACTTTA
TCTGTAGATGCAGTCTTTTAAAAATTGTATCAAAATGCCT
ATATTTGAATTATTTTGTGTTTATATACAACTCAACTGAA
AAACTATTTTATGAAGATCATTTAATGTCAATGCCATCTG
TGCATAAGAGCTAACAACTCGTTTCATTGAATGATCCTTT
TATATGGCTTGAGTGCCAAAATCATCATTTATACAAAAGA
TTTCTACATTCCGTTACTAGATAGTGGCAGCAGACTGTCA
AAGAAAGTGTGTTTTTTTAAAAAATACTACTTTATAGTTT
TAATTTCCTTTTTTAATTCATTATAATTTTTAATCCATGA
ATCTTACACCTTAGATCATCAAAATACTAATCTATTAAGT
ATCAGCTATAGTAGTAATCATTTTAATTGTTAATTCAGTC
TTAAAAACTGAATGACAAAATGTGTTTTATTATATGACCA
TGCTATAGTCCAATAAAAAATTGTAGTCAATGATGAAAAA
ATTATTTTAAGGGCTAAAACTGGATTATCTTTATCATTTG
AATGAATATAGCTATGTAGGAACCTATGTTGGTAATCATC
TGGCTTTTACTCATAAATAGTAGATAACATTAAAATCTGG
AATATTTCCACAATTACATCTTATAAGTTTACTTAATCAA
TTCACTGTTTGATCAAATAAGAAATATGAGGGAAAAACAA
ATAGGCCATATGTAACACAGGACAAGTGGCAAGAAAAGTG
GACATTCTAGGGTACCTGACCCATATAGAGGGAACATCCA
TCCCACTGGCCAATAATCAATAAAACAAAATGTGAGTCTC
TGGATTCTCAAAAAGATGAAAGAAAAAACAAAAATCCAAC
AAACAAAAAACATTTTCAGGTACTTGTGAGATATCTCTCC
ATTAAAAATAAAACAGAACAAAAAACCTAACAAGTCAGTT
TTTAAATAGCTGCGCTAACTGTATCTAAAAGCCAGATCTC
ACCTATGGACCACCAGATTTCAAACTTTCCATTAGAGTTT
GAAATGTATCAATGTATTTCAGGTTAAAAATATTATTTCA
ACAAATGTGAACTACAAATTTTCATTATCATTTCTTAATT
TTGTTAATGACAAGCTTTATATTTGAGGAACATTTTTAGA
AAACTTTTTAAAATAGGAAAAATGAAAAAAAAAAAACCTC
TTTTATTCAACGAATGAGAGGCAAGTAAATGATGAAAATT
TATAGTGAAAAATAGGGGGAAAATATAGACATCACATTGA
TTAATTTTTACAAAAGGTGTCATATTCATACTACAGAGCA
ATGGGATATTTATAAACAAACCACTGTTGTGAGTGCCCCA
TCCATATTCAATTAAGCTTTCTAGGTTCAAGAACATTTAA
AATATCATACTTAACCTAGACATGACAAATTTAAACATAG
AACCCAGTCATTTAAAACTTCTCAGTAAGTGCCTGAGTAA
ATATTTCTTTCCCTAGCATTATTTTTGACCTTCAGACTTG
TAAGATATTTGTGTCTTTCTAGAATTCTACATATGCAAAA
ATATATCATTCAAAAAGTGTTCTTATTAGAAAGTCACCCT
ATGATCTAAATGTGCTGTGAACATTTTGAAACCTATGGCA
ACTTTATCCTAACTTTAAATTTCTTCTTGAGAGTCTTGGT
CTAATTTTCAGGCTTGGCAGAAAAGTTTTAAATCATTATA
TTATCATTGAATTTATTTAGTACCATTAGCTTTTTAAAAG
ATTACTTACTGTGTTATTTTTATTTATGTTTTTCTTCACA
TATGCACAACATAGTGTCCAAAAATGTAGGAAGCAACAAA
TCATGGAGACAGGTGAAAGGCCAGGAACTAGAAGAGTGAA
AAAAGGGGACATTAGACAGGAAATGGGTTAGGAATGGGAA
TCGACTACATCAAATTAGTAGCTTCAGTAAGTAAAATAAC
AGAGCCAGGATTAAAACAAAGAATCACAAAATAGGCTAAG
TAGGCAAAACAGATATTAAAAGGAAACCCAATAAGTTTTC
TAAGGAATAAGTAAGACATATGTAATTAGTACATCAGGGC
AAACAGTATGTTCATAGCAGGCACATCTTGCAGATTCTGG
CAATTATTAAAACTCAGCTAGGTAGGAGTTCCAGAATCTA
GAAGGAAAATCTGCTCTTCATACATCAGAGTCTGAAGCAC
TGAGATTTGTCAATACATTCAAGAGCAATAATGCTAACTA
CTTACAATAAAAACAAAGAAAACCAATAGCTTGTTTTGAA
GAGTGCTTACTGTATCCTTTGACAGATAGATTTCACACAT
AATTTCATTTTTTATGATACTTGTGAATGGAAGACATTGT
GCCTATTTACAATTGAAGAAACTTGTGCACAGAGGTTTTA
AGACGAGCACATCATGCTATTAAATGACTAAGCATCAGAG
CTAAAAGCTCATTCCATGTTTAATAGGGCATTGCATTAAT
TTCCTCTCCCTACTATAACAAATTGCCACAAATTAGTGGC
TTCAAGCAACACAAATGTATTACCTTCCAGTTCTAGATGT
TGGGAGTCTAAAACAGATGTCACTAGGCTATAATCAAACT
TCAGCAAGACTACATTCATTTTTGAAAACGCTGGTGGATG
ATCCATTTCCTTACACTTCCCAGTTTCTAGAAGCTGCTCA
TATTCCTGGGCTTGTGGCCCCATTCCTCTACCTTCAAAGC
CAATTACTAACTGTTTTCTACATTCTCACATTGCCATCTC
TCTAGTTCTCCATAGTCACAGCTTCCTCTAGCTCTTTTAA
GGACTCTTGTGATTATGTTGGGTTCACCTGGATAATCCAG
GCTACTCTTCCTATTTTAACATCATCTGATCAGCAAATTT
ACTTCCACCTACAAACTTACTTTAGCTTTGCTATGTAATG
TAGGATATTCACAGGTTCCAGGCCTTAAAGAAGGAACATC
TTTGAGGGTGGGGAAGATTCTTCTACCTGCCACAGCCAGC
AAAGCTTTTATTCTTAATTCTGAGCTCCAGGGTCTCACCC
AGCAGCAGACTTGCACATGCCTAACAGATCATCAATGTAG
TACAGGCTCTCCCCACACTCCCCCTTTCCTGACTAACTCT
GAATCTCAGCACTAATTCTCAAAAGTGTCTAATACAGAAG
CAAGAGCTAACGATAAGTATGAGCTCATGGTCAAGAAAAA
GAAATTCCTCTTCACTGATGTAAAATAATGGATATGACAT
ATATTATATACAGATCATGGTCAAAATAAAAATTATGTTT
TCATATGCAAATATTCAACTTCTATATTTTTAGAACATTA
AAAAATAATGAGAAGAAAACTGTGTGGGAACATTTTTTTT
TAATTTAAGCCTTAAATAGCTAAGAGGACATTGTGTAGAA
TACAAACATGTTGTAATTGCTAATCTACTCAGAGTTCTCT
TTAGCAAATTCCAGCAAAAATTTTGTGAAAATGATAGTAT
GATTGAGAAGATATTTTAGGATAATTGAGAGAAGATAGAG
AGACTTTTAAGTATTTAGAAATTACATAATGAGGAAAATG
ACATTAAACTGATAAAATTATAGAATCCTGATGTTAGAGC
TGGATCCAGAGATTCTTAAAACTTTTGCAATGACATTTTT
TTGTTTTGTTTTGTTTTGTTTTTAGAGACAGGGTCTTGCT
CTGTCAACCCGGCTGGAGTGAAATGGCATAGTTGTAGCTC
ACTATAACCTTCAACTCCTGGACTTAAGCCACCCTTCCAG
TTAATTTTAATTTTAATTTTTTATTTTTTATAGAGTGGGT
CTCCCTATATTGCCCAGGCTGGTCTTGAACTCCTGGCTTC
AGGTGATAATCCTGCCTTGGCCTTTCAAAGTGCTGGGATT
ACAGACATAAGCAACTGTGCTTGACTTGCAAATGACAAAC
GTAAGAATAAAGATTTCCCTTATTTCATCCAAGAATTATG
CTGAATTAGGAGTTCACTGCTTTTCAGTAGTTAATAGGCC
ATCTAGACAGAAGGAATTTTTTTACTCTATTGACCATATA
TGCAATAAAGAAATTGAAACTAGATGGTGACATGGGTAGG
GAGAGGAAAAGATGGTGATGAGGTGAGAGTGGGACATTGT
TTGGAGATGATAGCCTAGATGTCATTCAGTGGCTAGGCAA
CACAGAGACACTGAGCTAGATTAGATTTTAAGCAATTTAC
AAAATGCAAAAATCTATAGTTCAAAAGAAATATGCTTAAA
ATAAAACAATGAAGAAAGCTAACTAAAGAATAAAAATAAA
CTTATCAAACAAATATGAACCAAAATAAAGTCAAAGTATC
AATCTTGTCGCAGATGAGAAAGACTTTCAAGTGAAAAACA
TTATAAAAACAATAGCAATTTAATATATCATTTAAAAATC
ATATTTTTTCAATTGCATGTCATTTGATCCAAAGAGAAGC
AATTAACAAAAGTATAGTAAGACTAACCTGTGTGGAACTT
GAAATACATTTTAAAAATATATTAATGTACTTCTCTCTTT
TATTAATTGCATGAAATTGCAGTCATTTAATTACATGTGT
GAAGGCAGATAACCTATGATAAAGACTATGTGATTAAAAA
TTTACGTTATCATTAAAAGATATATTAGTAAATCAGTCTG
ATATTGGTATTCAATATAACGTCATCTTTAAAAAATCAAT
ATTTACATAGGTATACACTTGCCTATGTGGTTTGCTGCAC
CTATCAACCCATCACCCGCATTAATTATTTCTCCTAATGT
TATCCCTCCCCTAGTACCCCAGAACTTAAAGTATAATAAA
AATAAAAAAATAAAAATAAAAAAAAAACTGGGAGAAAACT
TAGTTGAAGATGTAAAAAATGTCCAACAAAAATTAAAGAT
GTAAATGAATGAACATATACACCATGTAGATGAATTAAAA
GACTCAATACCATCAACACACACAAATAAACAATATTTAT
CAATTGCCTCCCAGGTGAAAAATACCAAGGAAGATGATAT
TAAAATGTTGATACCTTTTAATGGTACTTTGCAATACTAA
AGTAACAGCTATTTACTAAAGTGTTTTAATATGCAGTTTT
AAAAATGCGTTTCTTACAAAGGCTTTGTTTGAATAGTGTG
TCTCGGATGCAAATACAGATCAGTAGCTACATGAAAACCA
TAAAATATATTGTTGTAAATCTCCTGTGGTGAACACAATC
TAAAGTAATGGTTAAGTTACTTTTGGATGGCAAAGGTGGT
AGGCTACCACTACTTCAATTACGTTTTGTAAGAGAAGACT
TTATCTTAGCAGATTAGAGGGTGAGATTATCCTGCTGACC
ATGAAGAAGCAAACAGCCAGGTTGCACATGTCTATTGAGA
GGGACATGTGATAGTAAATGGCTGGCAGCCCTTAGGACCT
AAGTATTGCACTCAGACAGCATCCAGCAACAAAATGGGGA
CTTAATTCTTATAACTACAAGGAGATGAATTCTGCCTAAC
AACGTGTGGGAGCTTAGCAGAGGACTTATGCACAGTCAAA
ACTCTGGTAAAACCACAAACTTGACAGACATCTTCCTGCA
GCCTTGTAAGACCTTTAGCTTAATAGGCTGCTTAATAGGG
TGATCTGTGCTTAGACTCATCACAGAAACTTTCAGGTAGT
AAATAGGTGTTTCAGTCCTCTACATGTGCAGTCATTTGTT
TTGCAACAAGATAAAACTAATACAGATACCTGGGATTAAA
TTGTGAAGGATGAAAGCTACCCAAAGCCTAAGAAGTAATT
CTCATGATTTTTGGAGGTATGTGAAACCTTAAAACATAGG
TATGACTCAAGGTTCAGGATACCTTATGATACCAGCCTGA
AAGTTCTGAATGTCATGGACAGAGATTGTGGTCATGACTC
AGCATACCGCAACCTGTAAGTGTGATGTGAATTTGAGCAC
ATTTATTGGGCATGTTAAAATGAATGCCTTGAGAGTAAGA
TTCCAAATAAATTTGATAAAAATAACTCAATTAATGATTT
TCATTAAGTTTTTCACTTTGTTTCCATTATTAAAAGGTTA
AGAAATTATTAAATGCTGTTACCACACAAATAACATGTAC
AGAGCATATAATATAAAAATTAACAGAACTAAACTCTTAC
CTGCTAATAGAAAATATAAAAATAGTGATGCAAATATAAT
GAGATTTAAGCATTACACAATCAACTCAGGAACATAAGAT
AGACAAAAAATGCAATTTAAATATTTGAACAACATAGTTA
ATAAAATGAGCATGAAGTGACAGCAGGCAATTGGCTTTAC
TTTCTCCTTTTTTTTAGTAGCCTTTTTAAAACTTTAATAG
ACTTTCTTAGAGCAGTTTTAGTTTTACAGAAAAATTGAGC
AGAAAATAGAGAGAGTTCCCAAATAACCACTCTTCCCACA
ACTTCATGGTTTCCACTATTATTAAATATTCCATGAGTAT
GGTACAAATGTTACACTTGTTATCGATAATTAAATTAATC
CAATATTGATACACTATTACTAAACAAAATCTATCATTAC
ATTAAGATGTACTGTATATATTATACATTCTATTAGTTTT
TGCAGTAAACTAAACATGATGTCATGTTTCTGCCATTGTA
GTATCCTAAAGAATGGTTTCACTGCCCTAAAAGTTCTCTC
TGTTCTACTTATTCACCCAGAACTGTGGCCACCACCAATC
TTTTCACTGACTCCATAACTTTTCCTTTTCCAGACTGTAT
CATATCTATAATCATACAGCATGTAAATTTTTAAACTGTC
TTCTTTCACTTAGCAATATGCATTAACCATTCCTTCTGGT
CTTTTTGTAGCTTCATAGCTCTTTTTTTTTAAAATCCCTG
AATAATATTCCATTGAGTGGATGTATCAAAGTTTGTTTAT
CCATTCATCTACTGAATGATATTTTGTTTGCCTTTCAGTA
TTATTGGTTAGAAAAAAGCTGTTACAAACATTTGCATACA
GGATTTATGTGGATGTTAATTTTCAACTTATTTGGTTAAA
TTCCTGGGAGCAGGATTGTTGAGTTATATGGTAACACTAT
ATTTAGTTTTATAAGAAACTCTTTCCAAGTGGCTATACTA
TTCTGTATTTCCACCAAAAATGAATGAGAGTTCCTCTGGC
TCCACATACTATCCAGCAGTTGTTAACATTGCTGTTATTT
ACTTTAGCCATTCTAATAGATATAGAGTGCTTTCTCATTG
TTTTTAGTTGCAATCCCATGATGACAACTCAAGTTGAGCA
TATTGTCATAGGTTTATTTGCCACCTGTATATCTTCGTTG
GTGAGATACCTGATCAGATCATCTGCCCAATTTTTTAAAA
AGTTTTTTGTTTTATTATTGTTGAATGTTAAAAATTACAG
ACCTGTAGCAGAGGCGACTGACTGTTAGAAAGAAAACTAA
CAAACAGAAAGGAATAGCATCAACATCAACAAAAAGGACA
TCCACACCGAAATCTCATTCAATGGTCACCAACATCAAAG
ACTAAAAGTAGATAAATCCATGAAGATGAGGAAAAACCAT
TGTAAAAAGGCTGAAAATTTCACAAACCAGAACGCCTCTT
CTCCTCCAATGGATCACAACTCCTCACCAGTAAGGGAACA
AAACTGGATGGAGAATGAGTTTGATGAACTGACAGAAGTA
GACTTCATAAAGTGATTAATAACAAACTCTTCTGAGCTAA
AGGAGCATGTTCTAACCCAATGAAAAAAAAAAAATGGAGG
AATTCCTAACTAGAATAATCATTTTAGAGAAGAACATAAA
TGACCTGATGGAGCTCAAAACCACAGCATGAGAACTTTGT
GAAGCACACAGAAGTGTTAGTAGCCAAACTGAACAAGCGA
AAGAAGGGATATCAGAGATTGAAGATCAACTTAATGAAAT
AAAGTGTGAAGACAAGATTAAAGAAAAAGAATGAAAAGGA
ATGAACAAAGCCTCCAAGAAATATGGGACTATGTGAAAAG
ACCAAACCTACATTTGATTGGTGGACCTGAAAGTGATGGG
GAGAATGGAGCCAAGCTGGAAAACACTCTTCAGGATATTA
TCCAGGAGAACTTCCCCAACCTAGCAAGACAGGCCAACAT
TCAAATTCAGGACATACAGGGAACGCCACAAAGATACTCC
TCAAGAAGACCAACCCCAAAACACATAATCATCAGATTCA
CCAAGGTTAAAATGAAGGATAAAACGTTAAGGGCAGCCAG
AGAGAAAGGTCGGGTTACCCACAAAGGGAAGCCCACCAGA
CTAACAGTAGTCTCTCTGCAGAAACCCTACAAGCCAGAAG
AGAGTGGGGGCCAATATTCAACATTCTTAAAGAAAATAAT
TTTCAACCCAGAATTTCATATCCAGCCAAACTAAGCTTCA
TAAGTGAAGGAGAAATAAAATCCTTTACAGACAAGCAAAT
GCTGAGAGATTTTGTCACCACCAGGCCTGCCTTACAAGAG
CTCCTGAAGGAAGCACTAAATATGGAAAGGAAAAACCAGT
ACCAGCCACTGCAAAAACATACCAAATTGTAAAGACCATC
AACACTATGAAGAAACTGCATCAACTAATGGGCAAAATAA
CCAGCTAGCATCATAATGACAGGATCAAATTCACACATAA
CAATATTAACCTTAAATGTAAATGGGCTAAATGCCCCAAT
TAAAAGACACAGACTGGCAAATTGGATAAAGAGTCAAGAC
CCATCAGTGTGCTGTATTCAGGAGACCCATCTCACATGCA
AAGACACACATAGGCTCAAAATAAAGGGATGGAGGAATAT
TTACCAAGCAAATGGAAAGCAAAAAAAAAAAAAAAAAAAA
AAGCAGGGGTTGCAATCCTAGTCTCTGATAAAACAGACTT
TAAACCAACAAAGATCAAAAGAGACAAAGAAGGGCATTAC
ATAATGGTAAAGGGATCAATGCAACAAGAAGAGCTAACTA
TCCTAAATATATATGCACCCAATACAGGAGCACCCAGATT
CATAAAGCAAGTTCTTAGAGACCTACAAAGAGACTTAGAC
TCCCACACAATAATAGTGGGAGACTTTAACACCCCACTGT
CAATATTAGACAGATCAACAAGACAGAAAATTAACAAGGA
TATTCAGGACTTGAACTCAGCTCTGGACCAAGCAGACCTA
ATAGACATCTACAGAACTCTCCACCCCAAATCAACAGAAT
ATACATTCTTCTCAGCACCACATCACACTTATTCTAAAAT
TGACCACATAATTGGAAGTAAAACACTCCTCAGCAAATGC
AAAAGAATGGAAATCATAACAAACAGTCTCTCAGACCACA
GTGCAATCAAATTAGAACTCAGGATTAAGAAACTCACTCA
AAACTGCACAACTACATGGAAACTGAACAACCTGCTCCTG
AATGACTACTGGGTAAATAACAAAATTAAGGCAGAAATAA
ATAAGTTCTTTGAAACCAATGAGAACAAAGACACAACATA
CCAGAATCTCTGGGACACATTTAAAGCAGTGTGTAGAGGG
AAATTTATAGCACTAAATGCCCACAGAAGAAAGCAGGAAA
GATCTCAAATCACAGTTAGAAGAACTAGAGAAGCAAGAGA
AAACAAATTCAAAAGCTAGCAGAAGAGAAAAAATAACTAA
GATCAGAGCAGAACTGAAGGCGATAGAAAGACAAAAAATC
TTCAAAAAATCAATGAATCCAGGAGACTGTTTTTTGAAAA
TATTGACAAAATAGATAGATCGCTGGCCAGACTAAAAAAG
GAAAGAGAGAAGAATCAAATAGACACAATAAAAATGACAA
AGAGGCTATCACCACTGATCACACAGAAATACAAACTACC
ATCAGAGAATACTATAGACACCTCTATGCAAATAAACTAG
ACAATCTAGAAGAAATGGATAAATTCCTGGACACATACCT
CGAAAGACAAAACCAGGAAGAAATCAAATCCCTGAATAGA
CCAATAACAAGTTCTGAAATTGAGGCAGTAATTAATAGCC
GACCAACCAAAAAAAAACCCAGGACTAGATGGATTCACAG
CCGAATTCTACCAGAGGTATAAAGAGGAGCTGGTACCATT
CCTTCTGAAACTATTCCAAACAATAGAAAAAGAGGACTCC
TCCTAACTTATTTTAAGGCCAGCATCATCCTGATACCAAA
ACCTGGCAGAGACACAAGAAAAAAGAAAATTTCAGGCCAA
TACCCTCATGAACATTGATGCAAAAATCCTTAATAAAATA
CTGGCAAATCGAATCCAGCAGCACATCAAAGAGCTAATCC
ACCACGATCAAGTCGGCTTCATCCCTGGGATTCAAGGCTG
GTTCAACACATGCAAATCAATAAATGTAATCCATCGCATA
AACAGAACCAATGACAAAAAACCACATGATTATCTCAATA
GATGCAGAAAAGCCTTTGATGAAATTCAAAACCCTTCATT
CTAAAAACTCTTAATACAGTAGGTATTGATGGAACTTATC
TCAAAATAGTAAGAGCTATTTATGACAAACCCACAGCCAA
TTTCATACTAATGGGCAGAAGCTGGAAGCATTCCCTTTGA
AAATTGGCAGAAGACAAGGATGCTCTCTCTCACCACTCCT
ATTCAACATATTATTGGAAGTTCTGACCAGGGTAATTAGG
CAAGAGAAAGAAATAAAGGTTATTCAAATAGGACGGGAGG
AAGTCAAATTGTCTCTGTTTCCAGATGACATGATTGTATA
TTTAGAAAACACCATTGTCTCAGCCCAAAATCTCCTTCAG
GTGGTAAGCAACTTCAACAAAGTCTCAGGATACAAAATCA
ACATGCAAAAATTCCTATATGCCAATAATAGATAAACAGA
GAGCCACATCATGAGTGAACTCCCATTCACAATTGCTACA
GAGAGAATAAAATACCTAGGAATTCAACTTACAAGGGATG
TGGAGGACCTCTTCAAGGAGAACTACAAACCACTGCTCAA
GGAAATAATGGAGGACACAAATGGGAAAACATTCCATGCT
CATGGGTAGGAAGAACCAATATCGTGAAAATGGCCACACT
GCCCAAAGTAATTTATAGATTCACTGCCATCCCCATCAAA
CTACCACTGACTTTCTTCACAGATTTAGAAAAATCTACTT
CAAATTTCCTATGGAACGAAAAAGGAGCCTGCAAAGCCTG
AAAAAGAGGCAGAGAAAAGATACAAAAAATCCTGAGCAAG
AAGAACACCTAAGCAAGAAGAACAAAACTTGACGTGGCTC
ATGTCTGTAATCCCAGTGCTTTGGGATGCTAAGTCAGGAG
GATCATTTAAAGCCAGGAGTATGATGAGATCAGCCTGGTC
AACTAAGCAAGACGCTTCACATTATTTTTTTTAAAAATTA
GCAAGACATAGTGGCACACACCAGTAGTCCCAGCACTTTG
AGAAACTGAGATGGGAGGATAGCTTGTGGCCAGAATTTGG
AGGTCATAGTAAGCTATAATCCCAGCCCTGAACTCCAGCC
TGCGTGACAGAGTGAGACCCTGTCTTTAAAAAAAATTGTG
AGAAAAGTGTAAAATAAAATTTAAACATTGACATTCAATA
ATAATTATTTTAATGTATAATATAGGGTCAATTATATATT
TTGGTATATAATATAGGGTAAAATACCATTATATATGATG
CCATATAACACAGGGTCAAAGGGTCAGAAACATTTGGGTT
TAGAAACAAATATGGTCAGTAGATTGATATTTTGGGTCAG
CACTTTGCTTTAGCATTAGGAATTAATATTCTTTCAATCT
GGTTTACATTTCCCTATTTGTCTAAAATTCTAATATTCCC
TCATACAATATGGGTAATAATCAAATCAGGGTAATTGGAA
TATCTACCACTTCAAACATTCATCTTTTCTTTATGTTGGG
AATATTCCAATTCTTTTCTCTTGGCTATCTGGAAGTACAC
AATACATTATTGTTAATTATTATCTTTCCACTGTACTTTT
AAACACTATAGCATATTCCTCCAATCTAACTTTATTTGTA
TACCCATTAACTGACCTCTCTTCATCCATCTATCTCTCCT
ATCTTTCTCGATCTCTGGTGACCATGAATCAACTCTCTAC
TTCCATGAGATCCACGTTTTTGGCTCCCATATATGAGTGA
GAACATGTAGTATTTGTCTTTCTGTGCCTAGCTTATTTCC
CTTAACATAATGATCTCCAGTTCCAACTATATTGCTGCAA
ATGACTGGATTTTATTATTTTGCATGGCTTCATTGTTTAT
ATATACCATATTTTCTTCATTCATGCAACCATTGATTGAC
AGTTATGAGGATTCCATATATTGACAATTGTGAATGTTAC
TACAGTGAACATGAGAATGCAGATATCTCTTCAATATACC
AATTTCTTTTCCTTTCACTCTACAACCAGCAATGGGATTA
CTGAATCATATGGTCATTCAATTTTTAGCTTTTTGAGAAA
CCTCCACACTGTTTTCCATAATGACTGTATACTATGCATT
CCAACCAATAGAGTACAAGTGCTCTTTTCTCTGCCTCTTT
CTCAGAGTCTGTGATTTTTTTTGTCTTTTTCATTGAAGGC
ATTTTAACTGGAGTGAGATAGCTCCTTATGGTTTTGATTT
GCATTTTTCTGATGATTATTAATGTTGAGCATTCTTTCAT
ATACCTACTGACCATTTGTATGCCTTCTTTTGAGAAATGT
TTGTTTAGATTTTTGGCTCATTTGTTTGTTGTTTTGTTTT
GTTTTTGGTGTTTTGTTGTTGTTGAGTTCCTTATATTCTT
AATTTTTTGCAGGGCGGATAGTTTGCAAATATTTTCTCCC
ATTCTTTATGTTGTCCCTTCACTATCTTGAGTACCCCCTT
TGCTGTGCAGATTTTTAGCTTGATGTAATCCTGTTTGTCT
TTCTTGGCTTTTGCTGCCTCTGCTTCTGAAATCTTACCCA
AGAAGTCTTTGCACAGACCAGTATCCTGAATTGTTACCTC
AGTGATGCTGTTGTTTCTTTTAAGGTAGTTTATTAGCTTC
AGGACTTAGATTTAAGTCTTTAATGCATTTTGATTGTTCT
ATGTGGTGAGAGCTTTATTCTTCTGGATATGGATATTCAG
TTTTCCCAGCACCATTTTTGAGAAGACTGTGCTTTCCCCC
AGTGTATGTCCTTGAAGGCTGGCTTCTTTTCCTCCTGTAA
ATTGTGTAGCATTCAAAGAAAGAAAAAAAAAAATATATAT
ATATATATATATATTCATTAAAATAAGGAAATGATTAGAA
ATACCATTTTGTCAATAATAGTAGATAACATGGACCATGG
TAAGAATTATGTGATTTTAAAAACATTGTTGTTGAAACTG
CAGTAAATGACTCTAATATGCAGAATCCAAAACCACCATT
GACCATTATATTGCCCTATAAAATAGGTTATAAAATTTTC
CTTTTAAATTTCCTTTTATTTTCCCTCCATTTGTAAAGAG
TTGCTATTTTTAAGTATAAGACATACAACTTTTATTAAAT
TTGATCACTAGGAATTTTTTTAAAAAAGGATATTTCTGTT
ACTGCTTTAAATTACTTGTTATCCCTACTAAGAATAAAAA
GATAAAAATGTGTTATCAAAGAAATACAGATTGAATATTC
TATATTTTAATACTTTTGTGAGTTTAATATAAAACATTAC
AAATTCTTTAATTCTGCTCACCTTAGAGACAAAATCTGAA
AAGTTTATGTTAATTTTAATTTAATACAGATACTAAAGTT
TACTATCACCGATACAGAACACTTTTATGTACTGATAAAA
TTGATAGCTGGATTATATATGGTTTTTTAGTCATGTTTAC
TGAATTAAAATTTACATATAGCAAAATAAATCATTAATTC
CATCTAGTTCTCTGGATGTTGACAAATGCTTCGTGGAAAA
ACAATCATGATATATGTTTCCAATACCACAAAAAGTTCCC
CAATGCCCCTTTGTGTTACATCACTTCCCTGAGCCTGTGT
ACCAGCAGCAACTGATATATTTATTGCCTCAATAATTTTG
CCTATACTAGCATGTTTTATAAATGGATTATAACAGTATG
CAGTCTTTTGAGTCTGGCTTCTCTCATTTAATGCATTTGA
GATTCATTTCTGCCACTGAATGTATCAAAAGTTTAATCAT
TATTTTTATTGGTCAATAACATTCTAGTATATGTGATTAT
ATCATGGTTCCTTCATCCATTAAAAGTTAAAGACATTTGT
ATAATTTATGGGGTACAATGTTTTGTTTCAGTGTTTGTAT
ACATAGTGTAATTGTCATCCCCTTAAACATTTATCATTTA
TTTGTGAGGATAACACTCAAAATCTTATCTTTTAGCTATC
TTGAAATTGACAGTAAATTGCTATTTTCTCTGGTCACCCT
ACTGTGTAATAGTATACCAGAACTTACTCTTCCTGTCTTA
TGTAAGCTTTTTATCCACTGATCAACTTTTTAGGTTCCTC
TGGTAACCAATAACTACTCTCTACTTCTCTGAAATCAACT
TTTTAAGATTCCACGTGAGAACATGCAGTGTTATGTGCAA
TTGTTAAGTGTCAGTTATATAAACAATGTTTTTAAAAGAA
AGGAACACACCTCACCAAAGATGAACGCCACTCAGCTAAC
CAGCCACCAATTCTTAAGGGAATTCTTACTTAATTTCCAG
TCCCTCCCCCACTACCCAGAAATAACCCTCTCGGGGGAAT
CTCTTAGAACTACACTTCTGGAGATGATTCAAAATATCCT
TACGCCTTCTCTCTGCCCTTCTAGTTGGTGACATAGAATT
GGCAGACCTGGTGCTAAAGTCTCCCAGAGACTATTTTAAA
AAGAAAATACATATTTCAAAAATTTGCAATACTATAATCA
TAATATAATCAATGTTAATATTTTGATATGCTTCCTTTTT
TCTTTATATGGCTGTAATAATTGTGAAACATCTTTATTCC
AGCTTTTTTTGATATATATATATATTTATATTTACTCTTT
CTTTTATATAGCTGTAATAATAGTGAAACATTTTTATTGC
AGCTTTTTTTCAGCATATATATACACACACACACATATAT
TTACACATTACCACAGTATTCCCATCTATCACAATTAGTC
ATGTCGTATTTTATTGACTGAAAGAATTTTCTTAACCATT
CCTCCATTGTTGAACATTTAAGTTATTTGAATATTTTTAA
ATAATGAACAATATACTTTATAGTATGTAATTCTCCATAT
TTTGGATAAGTTACTTAGCATAGATATATAGAACTGAATT
ATTTGGTGCCAAAATATTCCCATAGACTTATGTTTCCAAA
GTGGGTTATATGATCATTTAGATCTAGTTCTCTATTTAAA
AAAAAAAAAACAGTGCCCCTGGTCAACTGAGGTTGGATAT
TATTGTGAATTATACACAACTCTTGGAGATTTATCAGCAC
AGTAGCTAATTAAAGATGGAAGTATTTTATGAAAATATAT
CTATTTAATATTGTTTAAAAAAGACATTTTGATTGTTTTC
ATTTTATATTTAAACCACTCCACATTTGCATTCAGATTTT
TATGTGGATACATATTTTCATTTTTCTTGGGCAAATAGCA
AGACAGAATGTTGGGTTGTATGATCAGAATAAATTAGATT
TTATAAGAAACTCCCCAACTTTGGTGCCATTTTATATTTG
CCTTCACACTTGCTCTGCATCTTTTTCAGCATTTAATTAT
CCAGGTTAAAACTGCATCAGTCCAATTTTAATATTGGTTT
ATAGTTCTTTAAATATCGACATATAAGTTTCTTGTTTTTC
ATACTTCTTCTTTCATGTCTTTAGTGGTTTTAATAGTTTT
TAAACAATTCATTGTGGTCATTAATATTTCATAATATTAG
ACATCAGGATATTTAAAAACTCAACCTAAAATTGCCCTAT
TTATGTATAATGTCATTATAATGAATTTTACTTCATTTAT
ACACATTTATTTATCCACATAAACCTACTTAACATCTTCA
ACATTTGCTTCATAAGAACCAGAATTTTTTACAATGCTTG
GCCCTAACAACAAGGCTCAATAAATAAAAATTTAATCCAT
GCAGTTGTTCAATTAAAACTACTTGTGTCTCATTCTTTAC
ATATTGCGTTTTCTTTGTAACACACATCCAGCTCATCACC
AAATCCTGTGAATTAGAACTACACAATCTGTCTCAATTCT
TTGCATTTCCTTCCTTCTCTGCTGTCACCTTCATAATCCA
ACTTCCTCTAACTTCTCCAAAATTATTGAAAAATTTATTT
CTCTTTCCCTTGCATTTTTTGTTTGATTCTAACCAGTTTT
TCAGACAGAATCATGAATAGCATTTCTCAAATGTTAATAG
AGCATCCACTAGTTTAGAATTAACTCTAAAGTCTTTCTCT
ATCTACTAGTTCAACCTCAAGTTACGTATAACCTTTTTCA
ATCACTCAACTATGGCTCCATGGCATTGCCAGTTCCTTTA
AAAGCTCAGTTTTTTCCATTGAGATTGTAGTACATGTTGT
TATCCCTCATTTGAGGCTTTGGCTTCCATTTTTTATCCTG
CAAACTCTTACTCTTCCATCAATAAGCAGGTGAGTTTTCA
CTTCCTCACCAGAAACTCAATAACCTTCATAAATAAAATT
ATGATGACCTCTGTATTCTAATATTGCCTTGGCATATCTT
CCTCACCACAGCTTTACATACCATTTTGAGGTCCCTTTTA
AAATTTGCTCCTAAAATACTTGCCTAGTAACTTGAAATAT
GTGTTAAAAAATGTTTTATAAGAAAATAAGATGCATCAAC
CACAAGAAACCTTTTAGATTAAAATAAGAACTTATTTCCC
TCTACATCTTTTACAGCAAACTTAATTTATATTAATAAGA
AAATTTAAATAATTTACATGCTAAAAACTTTAAAAATGGA
AACACATGCACACACACACACATATATGTATATTATAAAT
GTATATGTATATATATATATGTATTTCCAACCTGGGTACC
AGTTTTTATCAGTCACACAAATCTACAGCACATTTTATCA
GTCACATAAATCAGGTAAGACTATTTTATACTCTTAACTG
TGTGCAGGTAATTTCATAATGGCCAAGGGGGAAAATATTT
TAATTAACTTGTGCTCATTCTGTTGGATTTACTACAGAAT
AGTAGTAAAATTTTATGTTTTCCCCACAAACAGTGGTGAC
CTTTACATAATTTTCTTTTGGAAGAAAATGTAGAATAGAT
AAAAGATATGAAAGGATCATTACCATATGTTAACAGTTTT
AGGGCAGATCACTGCTATCTGAATGTAACGTGTATCATCC
ATCCATTGCTTAAAACTATTAATTCAGAGGGACAAAATTA
GTTTAAATCTACTTCATTAACAATGGTAGATTTTTATTAA
ATACGTACTATACAGAAATTCTCAAATTTATTGTTCTCCA
CATTTTCAAGAAACTGAAATGAGAGTATACTTTAATTAGC
TTCATCTATCTTTGAATATAAAATATTCAGATAAAGTAGC
ACTTATTAAACAACCTTTAGTAAATGATCATAGAAATCTT
TGAACGAAATTGTATTGAATTAACTAAAACACACATATTT
GAGTTTTATATCTCTAATTTCTATATACTCATCTTGAAGA
AGAGATGAGCCACCACAAAAGGACAAAAGGTCTTCCCCTT
GGCCTGTTTCGGTCCTTTCTTCCTGGCTTTTGCTTTCCTA
CCTCCTTATTTCATTGATTCTGAGGCTCTAAACATTTGCT
CTTAGGACCTTATGTTTTTTTTCCTTTATCCTGCTGGGCA
CTTATTCTCATTTATCCTACTTTCACGCTGTACTTTATTT
TGGACATCATTTGGTAAATGGCTGGCCATCTACTTAGGTT
GGCATGGGACAAACATCAGGTAGCCCATTCTTTCTGGAAG
GGCCTGGAAAAGATTCCAAACATAAAGAGGCATCAAGCTA
TTACATAGCGTGTTATCATTATACCTCTTACTGATGTCAA
AAACTGTAAGAAGTATCTGTATTCTATTTTAAAGAACAGT
TCCACTGATAGCTCAGTGTAAGTAAAAAAATGATAAGATG
ATGTTTCCCTTCTCTTTTGCCAGAGAGCTATAACTGATCT
CTGATCTATAGTACATGAAAAGAAAAACTGGAATTTTCTC
AGATACTCTCATCAACATCTGCCGCTCCTCATTTATGTTT
AACAAAAAGCAACTTGAAGCCTGAAACATCTTTTCTTCCT
AGGCAACTCACAATATATTACAAGTCTAAGCTATGAAAAA
ATTTCTCAACACCTGAGGATATTGTGATCTGAATGATATA
AATTATTTTATATAGTGTATAATGATACAAATAATAAAAA
TCTGTATTTTTCCATTCTATATATTTAACAGGAATTCATG
GAAGCAAACAACACTCAGCAATTACAGGATAGCTGAGCAT
TAACATGTCACCATTTCATTCATAATAAAGAGTGAGTTAA
GGGAGAATAACACTGTTAACAGAAGGGGCAGGGAAAGTTA
GACTGAAAAATCTTGTTTCTGAAAGTAACTTTTATTCCTG
TCTTTCCAAACTGCTTTTATAGTCAAGTAACCTGAGGCCT
AGATTATTACATAATTTACCTCAATAGAAAATGTATTAAC
AGAGTCAAGATATTTCTGATAAAACAAGAGCAGTTAAAAG
AAGTGTGTAAAAGTTATGAACACTATTCTGCTTTATGCTA
TTAGGAGACATCTGCATTAGAATAATTCTGTTTTACGATA
AAGGCAAATAGCTGTCCATAGGTTTCTGTTAATGAGAAAA
TGTTGACTTTTGTCTCTGAAAGTATTTATTATCCTCTATG
ACCATTAAAATAATGGTCATAGAGACAAATACATTTAGAA
AGGATAGCATCATAGAGAATGAGTCTAAACTTCTGACTTT
TGAAAAAGAAGATCTGTTTCTAAATTCAAAGAACACAAGA
TGTTTTATCAAACAATAATCAAGCTAAAATGCTTTAAACC
ATATTAAACACAAGTTACATCTCTGTATATATTACTATAT
ACAATGTTTTTAAATTTTTATTGTCAAGTTTATGTAACAA
ATATCATAACATCATATAGAATTTTGCAGCTATATATTTC
ATTATTTGATTATCCTTTTAGTATTTTTTTAATCTTGGTG
TTCCATCAATGGCACAGTGTTTTATGCCTCCATGAGGACA
ATGAATCTTGGAAGACACTTTGTCAGAGAAAAACTTAGCT
CACCAGGTTACATGCGTTGTCAAGATTTACTCCGAAAGTG
TGACAAAACATATACAGTGTATTTGTACTGTGAAAGTTGC
AGATACCAGGATGAAATCATTTTTGTCTTCCCAAACAAAA
TAGAATATGAAAAGCCCTGGAGGTGAGGAGACTCATGTTT
ATGTGTTTGAGATAAGAACTGTTTCTAAGGACATTCTAAA
ATTCCTTTTATGTCCTTCACATATCTCCTGCATTGATAAA
GGTTATCACTAGGCATTCTTTAGGACTTATGTCATTCAGG
TAAGACGTTCTTAGAAAAGCACTTGCCCAGTAACAGCATC
TCCACCAATGAACTGACAACATCTCTGACTTTGAACCTCT
GGGACCAATGAAATCTATTTCTAAGGAACTTACGTAGATC
TCTTTTGGCTAATAAAAGTTCTTCTTACCCTTTCCCTCAC
TGAATGCACTGGGAATTTTATCATTCCCTGCATTCCAGAT
TATAATCCTCATTTCTTATCCTTAAATAAAACCAACATAT
TTAGAGACAATTTTCTCTAGTGTATTTTTTTTTAGGTTGA
TAGTATTCTCATATCTACTTTTCAGCACTTCTCCTTGTAA
CGCTGTGGCTTCTGAGAAGGTACTTCAGAAAGTATCTAGT
GATCTCAGTATTTCTTCTCTTAGAAATCTAAATCCAGAGT
TGTGGATGGGTTGGAGAAGGGTGGAGAAGAGTATAGCAAG
GACACAGTTTAGAAACTGTAATCAAGATTTTAGTTCCAAT
TAACTGACTCTTCAAAACAAGGAGAGACATGTCTGAACCT
AGGTACATGAAAGTAAATTGAAGAGAGAAACAATGGTTAA
TTAAATCTGCAAAAAACAAACAAACAAAAATCTAGACAAA
AACTCTAACAAATCAAAATAGTGGTAAACCAAGACTAGGG
AATCCAAGAATTAGAAGGTGCTAATGAATGTATAATGTTT
TTAGAAAAAAAAAAAAAAATGAACAAGTATTTCCAGAAAT
GTTTAGGTACACAAATGCACTGTGAACCATTCAGGAATAT
GTTCATGGTTGTGGTGTCTGAGGTTTGCTTTTGAAGGTTC
CATTGTAGAGTCATTACTTTGGAGCCAATTGACTGGAGTG
GGATGGCAAGAGAACAAGTTTTGCTTTTCTTACTGAAGGG
TTTCTCCAGGCATGCGGTCCTTCAGTGCTACAGTTTTGAA
CTTCTCTCCATGTATTTTCTGATCTCTTTTTTCATTTTGT
GTGAAACTAAGAGTTCAGAAATGATTGTTTCAAGTTGTCT
CAAATAAACTCCTTAAATCCTTATGATTTACATTAAAATT
TAATAGCAATAATAGTAATAACTCTTACTAAAAGTTTAAT
ATTAAATAATAATGGATATCTAGTATTAAATCATCTGAGT
TTTTCCAGAATGCTTTAATATATCACACCAAGAAAAAGTG
TATATTCCTCTTATTCATCTGATAAGAGCTAAGCGAAATT
ATTGTTTTAATTTATTTTAATTTGTATCACTAATTTTTAA
AATGTTTATATAGAAAAAATACACATAAAGTCACGATAGT
ACAGATTTAAATTGAAAAAAATAACCTGATGTGATTATTA
TGCATTGTATGCCTGTATCAAGATATCTCATATAATCCAT
AAATATACATGCCTACTATGTACCCATATAAATGAAAAAT
AAAATAAAACATTTTTTAAAAGAAAAATGAAGATATATGC
CCCAATTAATTATTTCACAAACAATCATATTTATAAGATT
CTAATCCCTTGTTTGATATGTCCTATCTAATCTTCTCTCT
TAGATTGTGAATGCAACGTGTGAATATGATATGATTATAT
TACCTTGTATTATGACAGGAATTTTTTTAAAAAGATTAAT
TGTTCTTTAAATACATAGAAAGATTAATTTCTCTTTAAAT
ACATAGAGGGGATTTTAAAGATGTGATCAAGGCCCCTAAT
CAGCTGAGTTTTAGTTAATCAGAATACAGATGCTCCTCTT
TTTATGATGGCTACATCCTGATAAACCCACCAGAAGTTGA
AAATATAAGTCAAAAGTACATTTTCTACTTAACGATATTT
GCAGCTTATGATGGGTTTCTCCAGACATAGCCCCACTGTA
AGTAGTGGAGCATATTGAATGCATATCTGTTTTGCACCAC
AGTAAAGTCAAAAAAATCTTAAGTTGAACCATCATTAAGT
CAGGGACTGTCTGCTGTAATTAACATGAGTAGACCTGAAA
TAACTTAAAATAAGTCGGATTCAGTTGAAGTGAAAAATAT
TCTTTTGTTGTCCTTATGGAAAAAACCTACTATGTTGCAG
AACGTGTCATGGGGTAGACTTCAGCAGGCAGTCTCTAGGA
GTTGAAATGGTCCCAATTGATAGGAACAACAAAAAAAAAG
TTCTCAGTTCTACAACTGCAAGCAACTGAATTATGCCAAC
ACGCTTGTTGTTGTTCTAAACTTAGAATTGGGCTATAAAC
CTTAGATGAGATGTCAGCCCCCATTTACTCTTTGATCACA
CCCTGTGAGGTCCTGGTCGGAGAACCTACCTGTGCTGTGC
CCAAACCCCTGACCTGGAGCAACCCTGAGAAAATAATGAA
GGTTGCATTAACTGGCAAATCTGTGATTATTTACTATTCA
GGAATTGAAAATGAATGAAGTTGTGCTAGGCAGAATTCTA
AAATGATCCAAATCCCACTCTCTGATACACACACCCCATA
ATATGTCTCATGTTGAGGGTGAATGGAACCTCTGAATAGA
TGGAGATCACCTTTGTGACAATGTGGGAAGCATGAAGGGA
ATTTCCAGATGAGAATAAGTTCCTATATTTGCTGTTTTTG
AATTACACAAAAGGAGAATTACGCCAGGTGGGCCAGAGTT
AATCAAATGACACTCTAAAAAGAGAGACACTTTCAGATAC
AAAAAATATTTTTGTACTGTAAGCGCCCCAGTTGTGAGAG
TGTGTGTGAGAAAGTTGTGTGTTCAGGTGTGGGAGCTGAG
AACAATCCCCACTGAGAGGCAGCGAAACAAAATGAATTAA
ATTCTGTTAACAACCATATGAACTTGGAAGAGGAGCCTGA
TCTCTGCCAAAGAATATTGTTGAGCACACATCTTGATTGC
CACCTGTGAGACCGTAAGAAGATTCAGTTAAATCACGCCC
AAGTTACTGTGTGTCATTTGTTATGCAAAAATAGAAAAGG
AATGTGTATGTTGAGATTAAAATTAAGATATATGAGAAAA
ATAAAATATTATATTTGGATTACATTATTCTGAATGTTTA
TCTACACAGTTTAAATAATCTGGCTATATTGTCCACATGG
CTTCCAACTTTGTTCATATAAGCAAAAAGGATTTATAAGA
ACTATTGAATTCATAAAAAATCATTTTTCTCTCAAACTAC
TTGAAAAGCATATGATTAGTTATCTTGTATACAGCAGTTC
AAATGAATCTTTCCTGAATAATCTTTTTCCTTATTACAAA
TATCTTTTTGGATGAAGATGTTAGCCATACTCTTCATGAT
TCCAAATTTTAATATTTAATGCTACCTCCTTTTTTTTCTC
ATTCTCTACTGCTAAAACTTTTTCTACCTTATCTGTGAAC
ATAAATTTGCTAGTTACAAGAGCATATTTGTGGTTTATAT
CCTTTTGAGATTTGAGGAATATCTGTGTAACCACATTTAA
ATTATTCAGCAGTAAAATTAATGCTCTATTCACAGAATCT
TCAGTTTCCAGATTGCCTTTCTGATTGGCATAACTGAGAT
ATGACTAAGCTGAAAGCTTCATATCTGGCAAGAGTTTTAT
TCATTTTAAAGAAAATTATCAAACCAAATAGCAATGCACA
ATAGTCATCTCCTATCAAATACAATTATCTTAAATATAAG
CATTTTCATTTCAGTGAAGAAATGGTCTAGACAATTAGTA
GAGAGAAGTTTCTTATCTTCATTTATAATGTATATGTAAT
GGGTTAATTTGAATAACCAATCAAGGCATGGATACATATG
TTTGTACGTATTAAATTGTTGAAATTCACAAAAGTACATC
TATTAATAAACACAGATACATATCTATTTATGTAATTATT
ATGTTACTTATCAAACCTTCCTTAGTTCAGCATCCATTAT
AATTTATAAGTACATTGTTCCTTCTTTTTTACTAGATATC
AATTAGCTCCTATCCCATTTATTTATTCTTTTATATGTAT
ACATCTATCCATCCATCCATAATGTGTCTCAGTATAGAAT
CATAAATTCTGATTTTATTTAAGGAGATAAGTAATATAAT
CCAACATAAACAGAGCCAATTCTCCTACTATTGTTCATTG
AAGTTGTTGGTTTTCATAATCCTTGTTCCAATCCAGCATT
ATGCATTTTATTTAGATGCCAAGGCTTTTTATTCTCTTGC
AATTTGTAGCAGTGTCTTACACTATTTATCTGTATCTTTC
TAAATAGAAATTTTGGGAGAGTAGAAACCAGTTATTTTGT
AGAATGCCTCTCTAGTTGGAATTGCACACAGATTCTTCTT
AATAAGATTCAGGTGATGTGACGTGGGGACAAGAAAGAGA
GAACAGACTGTTACTGTGTCTATATAGAAAGAAGTAGACA
TAAGAGACTACATTTTGTTCTGTATTTGAGATGCTGTTAA
TCTGTGACCCTATCCCCAACCTTGTCCTTGCAAGAGACAT
GTGCTGTGGTGACTCAAGGTTTAACGGATTTTGGGCTGTG
CAGGGTGTGCTTTGTTAAACAAGTGCCTGAAGGCAATATG
CTTGTTAAAAGTCATCACCATTCTCTTAATCTCAAGTACC
CAGGGACACGTACACTGCCAAATGTCACAGGGACCTCTGC
CTAGGAAAGCTAGGTATTGTCCAAGGTTTCTCCCCATGTG
ATAGGCTGAAATATGGCCTCGTGGGAAGGGAAAGACCTGA
TCGTCCCCCAGCCTGACACGCGTGAAGAGTCTGTGCTGAG
GAGGACTAGTGTAAGAGGAAAGAAGGCCTCTTGCAGTTGA
GATAGAGAAAAGCATCTGTCTCCTGCCCGTCCTGGGGCAA
TGGAACATCTCAGTGTAAAACCGGATTGTATGTTCTGTTT
ACTGAGAAAGGAGAAAACCGCCTTAGGGCGAAAGGTGGGA
CTTGCTAGCTCAATGCTGCTCTTTATGCACTAAAAAGACT
TATGGAGATGTTTACATATGCATATTAAGGCACAGCACTT
TTCCTTAAACTTACGTCACAGAGATCTTTATTCATATGTC
TTACTGCTGACCTTCTCCCTACGATGATCCTATTATCCTG
CCATTTCCTTTTTCTAAGATGGTAAATATAATGATCAATA
AATACTGAGGAAACTCAGAGACCGGTGCCCGCGTGGGTCC
TCTGTATGCTGAGCGCCAGTCCCCTGGGCCCACTTTTTCT
TTCTCTATACTTTGCCTCATTTCTTTTCTCAAGTCTCTCT
TTCCACCTAACGAGAAACGCCCACAGGTGTGGAGGGGCAG
GCCACCCCTTCAATGTGATTTTCAAAAATGGCAATAAACT
GATTTATCCTTCACAGTATATCCTGTTTGGAAGTATGTGA
TGTTGACTTACCCTAAAACACTAATGTTAGTTTCGATGAC
TTGTTAAGGTAGTGACAACAAGTTTTCTACCCTGACAAGT
CACTGCCTTTCAATTTACAATTAATAAGTAATGTGTAGGG
GATACTTTATGTCTATGTAATATTTTGTTAGTTTTCAAAC
TTTAATCCATTGGGTTGACTATCCATTATAATTTTTAATA
CATTATTCCTTATTTCCTCTTTATTTACTAATAGTCATTT
TGCTTTTATCTCATTTATTTATTCTTTTATTAATCAGTAT
ATACATACATGTGTACTTTAAAATGATGAATTCTTCTTTT
ATTCAAAGAGTTACAATCTATGACTACCTTATTCATTTTT
ATACTCAAACTGTCACAGATTTACCAATGAAAGCAATTCC
TGGCTGACTTTCCTGTCCTTTTGACACATTTTATGATTCT
TTGAGGTCTTACTTACTTTCTTTCTAAAACAATGTTTTAG
GTTCCTTTTGTATTTTTTTTTTTTTATCCTATCCCTGAAA
TATCACACAGCAATCTTTGTTTCTTTTCTCTTCTCTTCTT
TTTGTTTTTTAGACAGAGTTTCCTTCTTCTTCCTTCTTCT
TGAGGTCATGGAGTGCAATGGCATGACCTCAGCTCACCAC
AACCTCCACCTCCCAGGTTCAAGAGAGTCTCCTGCCTCAG
CCTCTCGAATAGCTGGGATTACAGACATGCGCCACCATGC
CCAGCTAATTTTGTATTTTTAGTAGAAATGGGTTTTCTCC
ATGTTGATCAGGCTAGTCTTGAACTCCTGACCTCAGGTGA
TCCGCCCACTTTGGCTTCCCAAAGTGCTGGGATTATAGGT
GTGAGCCACTGCGCCCAAGCAATCTTTGTTTCTTTAAATG
AGGAATATTAATTAGAAATCAAGACTTGGGCATTAGCTTT
CCTTATTGACACCAGAGTATCATGCTATTAGACCCTGTCA
TGAGATAAAGCTACCATTTTATGTACACTTTTATGACTAT
CTATCTGTAGATTGATATGTAGATCAATCTATCCATCAAA
AAACATGAATTCTTACTCTTTCTTCCTATCATAATCCAAA
TCCATAGCACACATTAAACAAGAGAGTACGTGTAGCAGGA
GGAAAAGAACCTTGGAAATTGTCTTCTTTGTTTGATAATT
CAATATGATTAGCTAAATCAATTAATGACTATCATGAACT
TTCAATTTCACTTTCACATAAAAATACAAAGAGGAAATAT
TTATGGAATTTGATTTGGCACACACACACACACACACACA
CACACACACACACACACCATGGAATACTACTCAGCCATAA
AATGGAAGAAAATACTGGAATTTACAGCAACTTGGATGAA
GTTGGAGGACATTTTATTTATCTACTTGGTTGATGGGGAC
TTAGTTTGGTTCCAACTTGTTTTCCTTTGAATAGGTATCC
AGTAGTGGGATTACTGTATCGAACAGTAGTTCTACTTTTA
CTTCTTCAAGGAATCTCGATACTGTTTTCCATAGTAATTG
TACTAATTTACATTCTCACCAGCAGTGTAAAAAAAGTTCC
CTTTCACCACATCCACACCAAAATGTATTATTTTTTTACT
TTTTAATTCTGACCATTCTTGTAGGACTAAGGTAATATTT
CCTTGTGCTTTTAATTTGCATTTCCCTGGTGATTAGTGAT
GTTGAGCATTTTTTTCATATGTTTGTTGGTTACTTACGTA
TCTTCTTCTGAGAATTGTCTTTTCATATTATTTGCCTACC
TTTTGATGGGATCTTTTGTTTTTTCTTGCTGATTGAGCTC
CTTGTAGATTCTGGATATTAGTCCTTTGTTGGATGTATAG
TTGCAAATATTTTCTCCCAATCTATGGGTTTTCTGTTTAC
TTTGCTGATTATTTCTTTTCCTTTGCAGAAGCTTTCTAGT
TTAACTAGGTTCCATTTATTTATTTTTGCTTTTGTTGCAT
TTGCTTTTGGAGTCTTAGTCGTGAACTTTTTGCGTAAGCT
AATGTCTAGAAGAGTTTTCTGATGCTATCTTCTAGAATTT
TTAGGGTTTTAGGTCTGAGATTCAATCCTTTGATCTGTCT
TAAACTTATTTTTGTATAAGGTGAGAGATGGGGATCCAGT
TTCATTCTTCTACATATGGCTTTCTAGTTTTCCCAGACCT
ATCTTTAAAAAAATGTTTTGACCACTTGGAAATAACTTTA
GATATGTAAGTTTAGTTTAAATTTAAACATTCAAAAACAC
AAATATGTAATCCACCATATTAATGGAATAGTGGAGAATA
AAATATAAGATATTGAAATAACACTTCAAAGTCAACCCAA
TTCCTCATCATAAAGAAACTCTCAACGATTAGGAATAGAA
AAGGATACCCTCATCTGAAAAATGGCTCATCTCAACCAAT
GTTACACTTAGTAATGAGACATTGAAGGCTTTCTCCTAAG
ATCAGGAACAAGATAAGAATATTTTTAAATATTGCACTGG
ATGTCCAGGCCAGTGCAACAAGGCAAAACATAAGTAAATA
AAATAAAATAAAGTAGGATGTCATAAATTTATCAGGGGAA
AAATAAAACCTTTTTTGCATATTACATGATTGTGTATGTG
GAAAATCATGAAGAAATTAGAAAACATTTTTACTAAAACT
AATAAATGAATTTGTCAGTATCATAGGACATATGGTCAAT
TCATAAGAATCAATTTTATTTCTATGTAATGTGAGCAAAC
AATTAGAAAATAAAATATTTTTTAAAATTACTCTTATAAT
ATCAATAAAATTTTTTATGTGTGTGTGTTTATATATATAT
CTGAGGAAATATGCTGTATCTTGACTGATTTGTTGATTAT
AATATGTATGCACTTGTTAAAACTTAGAATTATACACTTA
AAATTTGTGCGTTTCACTGCCTAGAATTTCACTTAATTAA
AAAATTAAAATATGTAAAACTCAATCAACCCACACTTGGT
TTTAGTTATTTTTATTTGCAACCACCACCTTTTTAATTTG
GAAATTAAAAAAAATCAATGTTTATTCAATCCAGAAAACT
TAATCCAGAAAACTTGTTATAGTTCATTTTAGTCACCTTT
AAGTGTAAAACGAAAAAAAATTATGTGTATCTTGGTATAA
TGCACATATTAGAAAAATAGATTTATTGACCAAATTATTA
ATTTACTCATAATAATTTTGTATTACTATTCAACATTCCA
TATATTTTTGTATCTCAGATAGAAATAAATTATCTTTACT
TCTTTTCATTGCTGATACTTCTACCTCTACAAAAATAGAA
TACTGTTACTTTTTTCAATTAGGTTTTTCTGTTGTATTAT
TTTTACTGAATATCTCTGGTATGGCTGGTCTCTTCATGTG
AGACAGGCATAATTTCTAAATAACATATCATTATATTTTG
TATGATTGGTATTTCTTCAAATATAATTCTTAAAACAAAG
GGTGTCTGCAAATTCTAAGTAATATTTCTCCCCACAGTTT
GAAGTTATGTTAGTCTAGATTCAGGCTGTATCTTACTTAT
GAAACCAATTCTGTCATTATAGGGGAGGAGAATTTCTTCC
TTCCATTGACATTGTAAAACTCCAACTTGTCTTATCTATT
ACATTTGTGGTAAGGACAATGGACTTCATGTTATCATGTT
CAAAGTCAAAATGATTATTGCTCAAGTCTCTGTGTACCAT
ACAAATAAAAGCATGTTTGTCAGGATAATAAATGCTAGCT
ATCATTTCAACAAATGCTGTAAAATATGGGTGGTTTCACT
CATTGTAATTTTATTTCTTAGTCAAGTAAATCCTGATACG
AATCAGGAAAGCCTTTTTTCCATTTGTAATTCTATCTTGT
GAAACGTTTGGTTTCTGAGGTCTCAGTGGGAGCAAGGGGA
CAAAATGAAGTAGAAGGAAGTAGCACAAGTTATTTTTCTT
CACAGTCATTGAACAGAATTGACTCCAACCAGACTGCAAA
GAATGCTGGGAAACACAGGAGAACTAGAGGAATATTTGTG
AGTACTATCTCTCACAGCAAGTAGCAAAGTTATTACCATA
TCATTTCCTTCATGCCCTAGATAGTAGTTCAGGCCCTGCA
GACTTGGCAATGCCCACTGTCTAGGTACACACTCAGTTCA
CCCTTGTGGGTGCTCCAATCCAGGAACGCTCTGGTGAAGC
AAGCTATGTATTCCACTCCTTCTCCTGAATACTCTCAATT
TAGAAATTCAATTTTTCTGAATTTGTATTATATTGCTATT
TTCTATTTCTTTATCTTCCTCACAGGACATACAATTTTCT
ACTGCCCAATCATTATTCCACATCACATCAAACCCACCTA
GTATATAATACATCAGGGAATGCTGTGAACTCTACTCTAC
CAAGGGATATTTAAAATCTGTGTGAAAAAAATATTTTCAC
AAAATTTACACACACACGCACATATTAATAGATAAACACA
GATCTATGTTTAAAATTCTTAAACTTTAGGAAAAAAAAGT
TTTAACACTTCCCTGATGCCTGAAAAGTCAAGAAAGACAA
AAAATGTAGGACCTGATACCATGGTTATGCTCTTGAGTGA
GAAAGAAAAACATTTCTCCCATTGCTTTTTGTAAGTTTAC
ATCTAAGAAATAGAATAAATTTTTTGTGGGGGCAGGGCAG
GGTTGATTTGTTTTGTTTTGAGATGGTCTGGCTCTATCAC
CTATGCTGGAATGGAGTAGCAGGATCACTGCTCACTGTAG
CCTGGAGCTCCTGGCCTCAAGGGATCCTCTGACCTTAGCC
TCTGGAGTAGCAAGTACCGGGGACTACCTGCAGGCATCAC
CGCGCCTGGATAATTTTTATGTTTTTGGTAGAGACGTTTC
ATCATGTTGCCCACTTTGGTCTCGAACTCTTGTGCTCAAG
AGATCTGCCCACCTCGGCCTCCCGAAATGCTGGGATTACA
GGCTAGAATAATTGTTAATTGTTCTATCAGATTCTCCTGT
TACTTTATTTTTTGATATCTCTGGTAGTTCCCTAAAAGGC
TATATTGAACTCTGTATTAAAAGTTCACTGTTCAACAGAA
AACAGTGATGTTTAACTCATTTTATTGAGACATAGGCATG
TATTTATTTTTGAAACGTTTGATTGTGAGGAATTTATGGG
AAAGCCAATATAAACACTGACTCTTAAGATTTTCTATGTT
AAAATTGAGCCATAGTATTACCGCTCCATCAGAATATATT
CTGCCTCTCTGCGAATATTGAGTGGTATTTTTTACTTAAA
AGAATTGTTTTTAATTTAGAGTACAATAACCAGTTTAAGT
CAAAATAATTCAAGCGATACAGAAGAACACATAATTAAAA
TCATTACTTGAATCTGGCCAAGTTTTCCACACCCCCTGAA
TTAGCGACCCACTCAGTAAGACCGTCTTACTTTAAGCCTC
TCCTAATTTCCAATATTTACACACACATATTTGTACCTAA
GTGGAATAGTCCTATAAACCTATTCCTAAATTGTATTTGT
ATTAACAGATATGTTGGTCTTTACTGCACATCAGTGCATA
TAGATAGCTCTCTTTTTCTTTTTCTTTTTTTTTATTATTG
TTATACTTTAAGTTCTGAGATACATGTGCAGAACGTGCAG
GTTTGTTACATAGGTATACACGTGCCATGGTGGTTTGCTG
CACCTATCAACCCGTCATCTGTATTGGTTATTTCTCCTAA
TTGCTATTTATCTGTTGACAATTGCTTTGCTCCACATTTT
TTATTATTCCAAACAATTTTGCAGTTCTTATACGTAATAA
TTACAGCAATGAACTCTTCATTTCCCAGTCTTCTGAGTCA
ATAGTTGCAACTTTTCTAGATTGCTTTCTGCTTCAAGCAC
ACAAACAAAAAGAGAAGAGTTGTATTTTTAAAAAATATAC
CATTAAAATAGTATTGACTATAGTCACCCTATTGTGTTAT
CAAATAGTAGCTCTATTGATTCTTTCTATTTTTTTTGTGT
GTGTGTGCTCTCTTGTCCTATCTTGTCTAGAAAGTTTTTC
TGTTCCATTGTGTATTCCCTAATCACGATCTACCTTGTTG
GTCTACCAACATTTGTATATAACAATACAATTCTTGTAAG
TTTCTTTTTAGTAATAATTAGCTATCTCATTAATAATCTT
ATTATTCTGTTTTGGTAACTACACATTTATTGATTTTTCA
GAAAATGATCTGTACAATATTTATTCATTCCATGTCATCG
GTAGCATCAACATTAAGAGATGGGGAAGTACTTGAAATCT
TTGGTAATTTATTTTCAAGTAATGATTCCATTAAAATAAA
ATTTTGTGTGTTGAAATTCCTATCAGATAAATTGCATCAG
ATCAATAGGTCACAACAGAATACCAAATTATTACTTCCTT
TTAAAATACCTGAGTTATTTAGTGAAAACAAGTAAAAAAT
CTTAAACAAGGAAGTTTAAATAGGTAACATTGAGGAATTT
GTGGATTTTATGGACTTCCTCTTCCCCATAGACTAAGATA
TTTAATGCATTGATAGCTATTTAATTATTTCATTTAACTC
TGGGAACTTTTGGGGTACCTATTGCTCTATGCAAATAAAA
ATAACATGTCCTAACAAATACTAAATTCAGCTTTACCAGA
TTTATTCAGAGCTACAGATTTACAATCAGTTAAGAATGTA
TTAGAATAATTAGAATTATCAAATGAGTGACTTGAGATGC
TTAGAATCTTGGAATTTTAAGTAGCAATGATAGATACTAA
GGAGCAGGATGTATAAAAGTGTGGCATTTTCTCTGACCTC
CAGGATCAAACAATTAATGAAACTTATTATCTGCCCCCTT
ATGCTTTCTTGCACAAATATCTGTTGCTTTTTTAAAATTA
CCTTTTGTTAAAATTATTGATTTATCACATAACATGATTC
TTCTTAATTTTGTATATGAGCTGGTAAACCATTTGATGCA
TTAGCTTTGAATAAATAAGAACAATACCAGCTATATATAG
TATCTGCTTAATGATGCATTTTAACTCAATTTTTGTAAGT
GATACCAGTTTGCACATGATTATTATAGGTTATCAGGTTA
TGTTAATAATTATGGTCTGAATGTTCCTTAGATTACACAT
TGGCATGGATACTAGAAAATAACTTATCCATCTAAAACCA
CAAACTATGTCAAGAATAGTAGCAAAATGCTTATTTACAT
TAATCATTCATGTCTCTATCAAGTGTCTCTCCACATTTAT
CTTTAAAATATTTGAGAGATTGAAAATTAAGCACAAACTA
TTGCACAGTATTTTCAAATTGAATTATATGTCATGAGTTT
TATAACTGCCATCAAATTTAAGGCAATAAAGGCAATACTT
TTAATTTAAACCCGATATTGGTGGGAAACTGGCTTTTGGA
ATGATGTATTTCTGTGGTGGTGATAATTGTTTGCTTTACA
TATTTATGCAAAATATTGAGAGCATCAAGGGGCTTTGTTT
ATGAAAAATAGGTCAAGCTTTAGAATTCCAAAGAGAAAAC
TGTCCATTACATTGGAAAGACTTTACAAATACTTTAAATA
TTGTATCTTGTTATATGCAAACTTTACCATTTCAGTTGGT
GCAAACATAGACTATATGTGATCTGTTAGTGATGATACGA
AAAATTTCAATTTTCATGATGGTTAGTCTGAAAATAGTCT
CAGGTGGTTTTGTGTGTCTATTTATTGATATGATTTTTAA
ATTTATATCATCTTAAATATTAAAAATTAACTTCATGAAC
TTTGATCTCCTTTCACCAATGTCTATTGAACAAATTGTTG
ATCAGAATTTTTCATTATCATTTTGGAGATACTGCTGACT
ATGTTAGAACAATTACATTCTAATTTGCCATTAATAAGCT
AGTATTCCTAAAAATGAGGTATTTTATATTTTTAAAACTG
TTTTTTATTTATGCTTTAGGATTAAAATTGTCTGAAATTT
TCTGAAGTTGCTGTTAAAAGCTATTGAGCATTATTCAGTC
TCAAGTAAACAAAGGAAGGGTCATATTGAACCCTGTGAAT
AAACCATTGCTTAGAATTAGTGGAACAGCACTACACGTCA
AAATGTTTCCTTCTGTTTTGAAATATATTATGAATTTATT
CTCCCCTATGTTTGCTTTGCATATTGAAAATATGAAATGA
GAAGACAAAATGTCATGTCTGATGCCCTTAGCACTGAGAA
AGGAACAGATAACTTAATTCAAATTCTAAGCATTTATTTG
CTAAAACACATTACTGATTTTTACAAGAACATTTTTCAGT
TTAAAAAAGAAAAAAAATGTTTCCTATATCTTGCCATTTA
AGTAGAAATATAAGGGCAAAAAGTTTTGGGGTTAAGTCTT
TTTTTTCACACATTTCATTAATAGAGAGTATATTTGAAAG
CATTATGGTAAAAATAAGGCAGCTCAATAATTGAAACATT
AATTCTATAAACATCTCCTTTTGTATTTCTATGTTAAAGT
CAAATTGAAAATTCATGATAGTCATTATTTGATTTAGCTA
ATCGTATTGAATTAGCAAATACAGAAGACAATTTCCAAGG
TTATTTTTCTTCCTGCTACTTGTACCCTCTTATCTAAATT
CATACAGCTTTCAGCCTGAACAAGCATTTGAATTCACTCT
TCAAATTATGTATGTACACTTGACTTAACTCCAATATGGG
AATGCAACATACACAGGAAATTCTGTACAACAAACTAAAG
TCATCTTTTTGGTTTCCTATGTTTTCTAACAAGAAGAATA
GTAACTTTAAAATTTAGTAATATATACTAAACATGTGCTT
TTTAATATAGTAAGGACATGATTTTTCTGTAAAGAATTTT
TCATTTGCCATAAATGTATTTAAAGGAGGCCACGATTTTT
AAAAAAGATGCATTCTAGAAACTTGTAACTTTATCAAAAT
GATCCCAAGTAGAGTCCTGGTAAATTAAATTTTCTTTAAC
AGAAATCAGAGAAAGAATTGAACTTAAAATCTCTTTTCTA
TTTATGTGAGTTCTGTTTTAAGATGGCCTCATATATTCAA
AAAGTTATTGTGTAATAATTTCATAAGAAGTTGCAGGAGT
GATGATTTAATTGGTAAGTGATGCTTTTAAAAGGTCACGA
AGATATTGTTGATTATGTAATTCTAAACTTTCTCTGACTG
CTCATCTGTTCAGTCAAATCTGTTAAGGGCACTTCTCCAG
ATCCATATTAGCAATACATCTGTTACACTTGATCAGGTTG
AAATAGAACAGAAGTAAACAGCATATATTTGCCCAAGGCA
GGTTGATTTTAATTTATTTTTGGGAAGAGTGGTCAGTTTG
TGAAGTTCTAGAGACACTCAGTATTTTTATTTGCTTAGTG
AAATGTGGTCTCTGTATAGAATCAAATGCTCTCCTAACCA
ACAAAGTAAAACAAAAAAATAGAAAGGAATGAAATAATTA
AAAACGATTTTATTGTTAATAGTACAGGCTGTTGGTATAA
CAAAAATATCACTAACACATTACAAATATTTTGTCATCAT
TATGATACTATTGAAAATAAATTACTTTCCATAGGATCCT
TTTTTTTTTCTGTTATAACAGTATTTACAAAGTAATAAAA
ATGTTTGGGAAACTGGCATGCTACTAAATGTGTACATCTT
TACCAAATAAAATAGCTCTTAAACTTGTCCACACATATTT
AACTACAGAGAGTAACGTAGAAGATGACAAGGTGTCTTGG
AGCTTGCCTTGAAAGCAAGTTGACTTTTGAACTACAAAGG
AAATTTACTTTACCTATGTTTAAAAGTTAAAGCGTGGCAT
AATAAAATTGCATAAAAAATAACTACAAACTGCATGAGAA
ACAACCATATTCAAGACAAAATCAGAAGTCAGCTCCACTT
AAGGCACAAAAAGCTGTATCATTGCTTCTCTACACACTTT
GGGCCTCCATCTGACCTATTCCAAAGCCTAGCTATGTCCC
AGATTGAAGAGAAAAATATGAAGTGCTCAAAGTGATTCAT
TGTGGTGTCAAAATGTATTAGAATTCCTATTTATGTTTTT
TATCTTAAAAAGAACAACAAATAACTTTGCTCATATTTCA
CATATAGATTGACATTGGAACCTCCACGCAGTCATATGTA
CAGATAGTCCTAAACTGATGGTGGGTTACGAGGCTGACTT
CATGAAAGAATGAGATTTCTCTAGCATTTGAGTAAAGAAG
GTAGGGAGACATACAGAGGATGAAGGAATATAGAAGATGA
GGAGACAAAATACAGCATTTAATTTATAATCAGAATCAGG
TCAGGACATGTCTGAAATAAGGCTCCATTAATATTCAAAC
CAGTATCCGTATAAATCAGTACTGTTCTGCAAACCAACTT
GTATAGATATGATAAGATGGAGCAGAGAGTTTTGCATTTA
ATGCCAGTTTATTGAGACATGGAAATTTACATGCACTAAG
TCCAGTGTACTAAGAATTACACAGGTAGTTAATTATTTTT
ATATTTATTTCTTAAATCAGTCCTTGAAAATTAGACAGGA
GTTTGATAAAATAGTGTTTCTTGATGTTTAGGTCCATAAT
TGCTTATCAGAAACATCTCAGGGGCTATGCCTTCCAAAAC
TTAGAATTTTCAGGTTTTATAAAATTAGTATGTACCTACT
ATCCAAGAATGCTTTGGAGAAATTATAAATGAAAGACATT
AATATGCTTTCCGTAAGACATACATGCAATCACACTGAAA
TGAAGGCCATGAATTGGCATGGGGTTATCTGTTGCCAATG
CACATTGCGCTTTCTACCAATGGATTGTATAACTGTGGTT
TCTTCCAGAATTTTGTGGATTTAAGAATTTTGGAAAAGAA
ATTGTAGACATGTAATATATACACAGGGTCATATTCTGTA
AAACTTTCTACACATTTTGACATTTCTAGGAAAAAATAGT
TGATTATTAGGTTAGTATTAGACACTGGTATTTGCAGAGC
TTTTATTATGCGTTGACTTTTCAAAAAATTTTTAAAAATG
TTATTTTTCTGTAATCTTAATGATTTTATACTGCATACAT
CTATGGCTGACCATTCTTCTTTCAGCTCTTACTATTAACC
AAAGGTACATTTTTTTCTAATATCTATTGTCAATCAGGAG
TAATCTTTAATATTGTTCATATATGTTTATATCAAATTGA
GTAAGCCTACCAAATCTGAATTTCTCAATATACTGGGATT
GAAATTTTAATCCTAGTCAAGTGCAAGTTATCACTACAAT
CATTAGTATGTTTTGCACATGTATCTAGAGTGTAGATAAA
TTCTAAATAGATTTTCAATGATTTGTTGTCAACCATAATG
CACAGTGCAATTAAAGGCTCATAAATGGCAATCACATACT
CAGATGATTCAATGCTATGATAGATGTTCTCTCTTTTATT
AAATCGTTTTTCATATATCTTACTTTACACGTAGTTGGAA
TTAGATAATGACTAATAATTTTATACCTGCACAGAAGACA
AAACCAATGAATTAATTTGAAGCATATTGAGATAAGACAG
AGACTAAGAATAATTTATTTAGATTTATTTAAACTGAAGC
AGATGTATAAATCTTCAAATGAATTGATGAGTGAACTATG
AACTTTTTCTATAGAACCTTTTAAACAAATCTATAACTTC
TTTTCTGACTTTTAAGTGTTTAAAGGTTTGAAAAGCCCCT
TAACTATAAAATTTTGTCAATGAACTTTTCATAAACAAAA
GGATAATTAGTCTAGTACATTTTGGCAAAATACATTATTG
TAGAAGAGAAATTTAAATTTTACACTTATCAATACAGAAG
ATCTAAGTCTTTAATTCAATATGGATGATCTGAGTCTTCA
ATCAATCAATTAAGATGATGAGTCTTTAATTTGAAAGATA
AAGGGATTAGGGATAGTATAATAACAAGTATAATCCATAT
ACTTATTTATAAATTGACTCATAGCACTATAGTAATGAAT
AATACTATAATAATAATAAAGGAATCTTCTGGGTTTAGTG
CTACTGGATTGACTCTCCCTCAACAGTTGCGAATTTTTGT
AGAAATTCGCAGAATCACATTAACAGTGGGGTTACCTATA
ATAACACACTATTTGCTAGTGAACAAAGAATGTGAAGTAA
ACACACTGAATGATATACAGTATCAAAAGACATCATGAGA
TAATGTGTGCTTTGATCTCTATTATGGAACAGCAGGACCC
AGTAAGTATGACTAGAAAATAAAAGAACCTTAAAATCCAT
CCACTGAGATGAATTCAAGGAGATTCTGCTTGAAAACGAA
ATAAATACTTTAAGATGTTTATAGCTTGGGCCTAAATTAA
ATATCCAACATTAAAAGGAAACATTGAGATAAGTAAGAAG
AGAAAACAATTGATCATGATCAAAAAGGGAGTAGAAGGCA
TTGGATAAAAAACATAGATTAGTTTTAAATGGAGGAGTAT
TAACTTTTCTTCTGAAACTGTTGTAAAGAAAGAAAGGCCA
GGCGTGGAGGTTCGTGCCTGTAATCCTAGCACTTTGGGAA
GCCAAGACGGGCAGATCACTTGAGGTCAAGAGTTCCAGAC
CAGCCTGGCCAACATTGTGAAACCCTGTCTCTACTAAAAA
TACAAAAATTAGCTGGGCGTGGTGGCGGGCGCCTGTAAAC
CGAGCTATTCTGGAGGCTGAGGCAGGAGAATCGTTGGAAC
CCAGGAGGTGGATGTTGCAGTGAGCCGAGATTGCAGCACT
ATACTCCAGCCGGAGTGACAGAGTGAGACTCCATCAAAAA
AAAAAAACAAACCACGAAAGGAAGGAAAGGAAGGAAGGAA
GGAAGGAAGGAAGGAAGGAAGGAAGGAAGGAAGGCAGGCA
GGCAGGCAGGCATTGATAGTACAATGGTATTTCTTTCACA
ATATGAAATCAAGGCCTGTGGTGCTCAGCACTAGTAAAGC
AAAACGTATATCTCTTTTTTTTTATGTCTTTCTTTTTTGA
GGAATATGCAGTACCAAGAAATGTAAGTATGAGAAGATAC
AATTATAGCTACTTCCTGAGCTCTGCAACTCTACACCATG
TGTTCTTTCTTATCGCTTAGGCACTGCTGCTCTAGACAGG
CCAGCTGGATACCTGTTTCCAGTGATGCTGTCCTTGATGA
CAGCGGCCCTTTATGGCTGTTTTCAAGCCTACAGCTCTTG
ATGTTCAGACTCCAAAAGCTTATATATGCACTTTTCAAGC
CTTACCACACATAAAGGACACAATGTTTTACCTTTTCAGG
GCCCTGAATGTTATCTAGTTTTCATGGATTATTAGAAAAC
ACTTTCAGACTTCAACTGTTTTCATTTTTCTTGAGTCTTG
CCTCTGTTCCTGAGTATCTTGCATTAGGCAAACTAGTAAC
TTCAAACACTTATTAAATCTCCCTAAGTAAGAGAAAGTCA
GATCTCTAGGACTCTAATGACTGGCTAGGATGTCACAAGA
ACTTATATTAAAAAAAAAAAAACCACCAAATTTCTTATTT
ATGAATTCATAGTATCAACATATAGACACATAAATGCAGC
CTCTCATTCCACCTGCACATATATACATGGAATGAGTTCA
AACATCATTGAATATCTATTTGGATATCTATTTGGATTAG
CTCCCATATTATTTTATAATTAAAAACCTTATTCTGGTAC
ATTTTGGTTTCATAAAAAATGATATTTTCAATGACTCAGA
AAAGCACGAATTGTGATGCATAAGCTTAAAGTATGCTTAA
CAGAATGTACCAGACATAACCTGAAATTAATTTCAAATTA
AAATTATTTAACCATAAAATAATTACTATCAATTCAGTGT
ATCTTACAACAATTTCTGACATGTATGTTTATAATTTGTG
ACATGAATAGAGTATTTAATTCAAGTTTCAAAATAGAAAG
ATTATATGTCTGATTTATTAGAAAAACACAGGAAGCAGAG
ACAATGGGGAAGTTGATAAAGCCAATGGAATCCAAAGCAG
TAGAAAAATGAAAATCTACTATTCGTAATTCATCCTACAT
TATGATTGGTCTGAAAATATTGACAGAGATTTTATGTTTA
TACCCAGCAGGTAAGGAAAATTATAGACACACACATAGCA
TAAATGATATTCTGTGATCTACCGGAAAAAAAACTTGTAT
TTTCATTATTCATTTTTGAAGTGAGGGCTTAATTAATATG
TATTTTAAACAGCGTTTGGGAAGATCAGTGTTTTTCTATG
TCTTGGTAATTCAGCGTTATAAAAGAAATTCCTCTGTATC
TTTTAAACTTGTATTATTATCTCCATGTAAGGAAATTCAA
TCCCAGGAACTTAGTTTAAAGGCAGAGATAATCCTTATTT
TCCATACAGTTATCAGGGATAATAACACTGACACCAAAAT
ACCATTTATTCTGATGTGCACAGAGGAAAATTCAATGTTC
ATTGCATGAAATCAAGAAGATATTAAATATAACTTTGTTC
TTACTCTTAAAAAGATGCCCAAAGGCAAAAGTGTCATTTT
CTGTCAAGCACGACTCAATTGATAGTTCACTCTTCATTCT
GCACAAATGCCTCTTTTAAAATGATTCAATTCCTCTACTA
CCTCATCTTCTCTGGTCAGGCAGGAGTCATCGAGAGAGAA
GAATGGCCTATTATCTTCCCACTATGTCAGAAACAGCAGC
AGTAATGGTCATGATTCTCTCATATGCTACCAGTTCAATG
CTCCATAAAACATATGAACTATGCTATCTAGACTTAATTG
TGCCTAGAGGAAAATAAAATGAAATGAGGTGAATAGTTAA
GTAAAATGTTGGTATATATGTTAATATCTCTCTGTGTGTG
TATCTTAATTCTTTAAAATCCACATTAGTATGTGAATTCA
GTATCTTATTAGAAACTCACAAATTTAAATACTGAATTTT
TATTTTATCTAAAAGTTGAGTTGGTTTGGATATTCTTACA
ATGAATAAACTAAGCTGCATTTATATACTATATTAAGTTC
ACTTTTTTATCCCTTTAGAAATTAAAAAAAAAAAAATTTA
CCAGGTGTTATTTGTCTCTTAAATCAATTAGTTTTTGAAC
ATATGGACAAAGCTTTGAAACTAATTGAAAGCAACCCTTC
CTCCTTTTTTTCTCATTAGCTGCTGAGAATGTGATTTTAT
CATTCTACGTATGTACGTGTATGACTATGTGTCTGCATGA
GTTCAGAAACCAGCTGCAGTAGAAAATATCCTGTGTGACA
GTTTACTCTTCAAGGCATTTCTGATCTTGCCAGTTAGAGA
GTGAAAAAGTTTCATGAAGTTTATTCCTGTCAGATTTTTC
ACTTTTTTCCAAATCAAGTTCTTAGAGAAATACAGATAAA
CTACAGATAATTTTTTTAAGATCACATACTAAAATAATTG
TATGTAGTAATCTGAGAACCCACAAGATCTCTCCCTTATG
CATTTTAATGATGATCTACAGAAAGTTATTAGTCCCTTAG
GAAAATTTTACTATTAACTTTGGTGTGTTCTATCTGCACC
CTCAGTCATGGAGACAGATATGAGTAGGAGAACTATGATA
CCTCCCCCAAAATAAAAAATAATAATAATAATAATTGCAA
GGAACTAATAGAGATTGAAAGGTGGAACAAACCTCTCTGG
GTAAAAGAGTTCTGAACTAACATTAGTGGAAAGTTCCAGG
AAGATCAGCAGAGGACTAGCACCAGATGAAGCAGACGAGA
GTGATGCCAAGTGATGAGAGCACAGCTGGGGTGATGAACA
GATGGCAAGAGGTGCAAACCTGCCAGCTCATGCATTTTCT
AATCTCTTTTATCTGGTGAAAATGATCAGAAGAAGGAGCA
GTACATGGAAAAGTATTAATAGCACATTCTACTGGGGCGA
GATCAGTGAATTTGGGCATTTAAGAGTTAATTGTGGTTCA
GGAAGATGTCACTTATTGGAGATGTCACCTTGAACTTCAA
CCAACCAGAGTGGTCCCAAGTTACTGATGCACTTTAGTCT
CATCCAATGATCAGTGTATCATTTTTAACAAACGCTGTCC
TCAATCCTTCAAATACAATCAGTGAAAGTTCCTGTCTGCC
TTATACCTTCAGATTTCCAACGTAAGTCACAGAAATTATT
TGTCTTTACATAAAACTGAATACTCTGGGGAATAAATGTT
ATGTTTTCCAAGAACTCACTATTCTCCCCACCATGAGCAT
CATGGCAGGCCTCCCTTCCAGTAGCAGCTCAAGTATCCTC
TAACCAAGGAGTAAGATGGCGGTCCCCCATACTTAAATAC
ATTCCTGATGGGTCTCTTCCTACTTTGATTGACACAAGAT
AGTGTTCCTTACCTTTTCCAAAAGTTCTTTTTAAGGGGAA
AAAATATAAGTAAACTGAGGAATTCGAGAAAGATGCTTTT
AAGCTTCAGCTTGATGGACAAATGGAGATTAGACTGGCTA
ATGTCTATAAGGGAATATAACAACAGAGAAAAGGAGACTT
TAGATAGAGGAAGAAACATGAAGACAAAAAAGTCTTGATT
TATTCAGAAAACTAAGGCAATAATGATAAAGATAAAAAAC
AATTAATGGGATGTAATAATTGATTGATTTATATAAAAAG
AAGAAAATTAGGAAAAGGCAATTTTAATTTAGAGTAAATA
GAATTTATGAGACATTTGGTTTACTTAATTTAACATTTTT
TTCTACCTGTGTGTTTTATTCTCAAGTTTTTATTTGTTAG
CTTTTTTAGTAGATGTTTGTAATATTTAATTTTAATAATT
ACTGAGAAAAATTATGTGACAATTTTATGCATATTTTATT
ATTGTGTTTAAAACTGAATTTAGTCTGTATACCATATGAA
TTATATGTGAGTATGCATGTATATGCAACCAGAATATCTA
AATAATATTTTTATACATCTTGGGGGAGTTTTTGCAATGC
TTTAAAGTTGGATCTTTAATCTCATACTGTAGCAATAGGA
ATTGGTAAAGACATAAAAGGAAACATAAATATCAACAAAG
CTTGAGCACATTTCTTTCCCTGAAGCACTTCATAATATTT
TTAATTAAAAGTCACACTCCAAACACCAATTAATCTTATG
AAAGCTTAATTTTATCTTATTGATATTATATCAATGAATT
GGGTAAGTCCAAAGATTATAACACCATGTTCTCTATTGAC
CATATGATTAATCACTTTAGGTTTTAGTATTAGGTTGCCA
TTACATTTGAAGTAGAAGCCTTTCTTTCACAAGACTAAAC
AACAGTAAATTAATATAACATTTAAGAAAGTGTCCATCTT
TGCTAAATTTTTGGTACATGATAACTAGAAAATGTACTTA
GAGAGAAATTAAGTTAATTATGTAGTAATAATATTTTTAA
ACTAAACTAATTAATGTACATGAATTATAAGATACAATGG
GAAGCTATATAATTTAATTTTGGGTCTATTCATTGACTCA
TATATGGAATCCCAGCTATTATATTCAAATTACTATTTTC
TAAAAATAATAGAACAACCAGGATAGAAATGACTTTGACT
CAACCTTCCCTAGATATTCAAGGAGATTAATGTCAAATAA
AGACAGAGAACTTATTTGCAAAGAGGAAATTAGATATCCT
AAGCAATAAATTATTAAACAATAGACAATGTATTTTGGCA
CTTACTTTATTACATCCACACCATAAAAATTTTGATGAAT
ACAGAGAGTTATGACTTTTTATCATCACTAAATATCAAAA
TTTATATACTAAAGGTGCTGAAAAATCTTGAGGGTACAAA
TTATATTTATAATTAATAGGAAGTGTTTAATTCTTAACAT
CTGTTAGGTCGTAACAGACGAATTAAAGAAGTGTGAAGTA
AGAGACTCAAGATTATAAAAGAAAGGCATAATTTCTAGGT
CTCCATTGTGTCACCTATAGGATGTTTGTACTTTGTTGTA
GTTTTAACTAGATTTTAATGCTGCTTTTTTGTATTAGAAA
GGAATATTTAATAGTATTATATATTCTTAGGTATTTTAAA
ATAAGAATCTAAATATTATTTAAAAAATCTTGAGTCTACA
AATCTAAGCAGCAATCTGAAACACAGCATTTGTAAAAGTG
TATAAACATCTATAATGATGACCTTCAGTGTTTAGATAGA
AATGGTGTTATTTTCACGTCATACATCAGGTAATTAAAAC
CAAGAAACATTAACAATTTACATAAAGATACACTACTTTG
AGCTTGGATTTAAACATAGATTAATCTTTTACAAAGACTT
TTACAAGAATATATATACATATATATGAATATATGAATAT
ATATATGTATATATATGAAGAAAGAGGGAGAGTTATAAAA
TTTAATTACATTAGAAGGGTTTCTCAAACTCAATAATTAT
ACAGAAATGTCATGAATTTATCAAGGTTGCTTCATGGAAT
TTTTTTGTTGTTGTTACAGTGAGCATATGCCAGATTTTCT
TCATACATAGATTTAGTATTTTTACATAAAAAATCTTTCA
ACTGTTTCAAGTCAACATTCTGAAAATTGTATTTTTGAAC
ATCTTACATTTTAAAAAACATTATCTTACTGAAATATGTA
ATTCTTTTCCCCTAGTCAAGAAAATCATATTGTCTGCTAC
CACAGTAGGCTTTGTTGCTGTTCAAGTTATTAAAAAGAGA
AATGTCTGAATGTAAAGCAAAGTTAGCAGCAAACATCCCC
CCAAATAGTATAAGTCTAGACTTAAAGAGTTCATTAATTA
GTAATATTTTATTTCATTTATTTATTTTTTATTTTATTTT
ATTTTTTACTCTCTAGTGTACTCAAATCCCAGATATCTGT
TTATGAAGGAGAGGAACTTAGGTAGCAAGCAATTATTGAA
GATACAGAATTATAATCTGTCTTGAATATTCACAGTTTTA
AATATGACAATATAATATTGATAGGACTTAAAAGCAGAGT
TTGTAACTTGCACATTTAAAGTAATAATCAGAGTTGAGTG
ATATATAAATAATATGTATATATACATAAATTACATATAT
ATGATATAGACACTGAACACTATTTATTAGTCGCCTAAAG
AGCCATTTTTGGAAGAAAATTAACTCTATGATTGAACCTA
ATTGATAAAATACTATTCATTACTCATTCAACAATTTTAT
CATACAGTTACAGTCTAATCCAACTGATACCCTATTTGGC
AATTAAGGTATATTAGCAAGCTAAAATTCATTTAACGTCT
ACAGAGACTACATGCTTGTGAAAAAGAAAGAAAGAACTGA
AATGATTGCAAAATACATATAAAGATAGGATGTGGGAAAG
CCCTGTGAAGCAAAGTTGCATAGTTCTGAAATAGAAAGCA
TGACATGTAAGTAGCACAGAAAAGAAGCTCTCGGTGTTGG
AAAAAAATACAGAGATGAGGGCCGTATATGTGGAAAATGA
GAGTACAGAGATTGTGAAGGGCCATCTCTTTGAATGGCAT
TAAAGCTATTTTATAGTGATTTGCTTTTATAATAATGAAA
GTAATCAATTGTGTAAAGTCTGTAGATGGGAGGTTAGTTT
AATTATATTTTGCATTTCAAAATACCACTGTAATATGCAA
AGTGGATTGGAGGATTTCTATTGACTATAGATTAGGCAGA
GCAGGAGATCTGTCCAAATCTGTTGAAAACAAAACTGGTG
CAAAAACTTTCTTTAAAAGATTCTTTAAAACCGTACTGGT
AATGCTTCCAACTTCACTCTAAATACCTGAAAATGGAATT
ACATGGCACAATAAGTCTATTTTAGCTATTGCCGACCTGA
TGTGAAAATAAAAACTGTCAAGAGGATATTTAAATGATGT
GCTTGTCACAAGTGAAATCACACATGGTTTAGTGAACTAA
CAAAAGTGTTGCTTGTATTCAAATAGGCATGAAGGAAAAA
AATGGGATGTGAACATACACCTAAGTTGATAAGTAATCCA
CAGAAGTCTAGAGAATATATACTTTCTGAATGTTAGTTAA
AATTGAGTATATCATCAGTAAATAAATGTGCATCTGAATG
TTCTTTTTTTCTTTTTGCCACTATTTAATGCATGTTTTAT
GATAGTTGAATGAAAGATTCTTGGTTTTTTGTGAGGTCAA
ACTTTATATGTATGTAGTTTTTTTTTTCAAAAATTTCATT
TAACATTAGATAGTCATTAGTAAGTAAAATTTCAAGATTA
TTATTTTGTTTTGATTTTGGGTAGGGAAGGGGAGGAGGAT
ATGTTTGTTATTATTTGGTAGGGCTGTGTCCCAAACTATA
GCAGAAAAATACTTTCTTTGAAAACAAAGTCAGAACTTTT
AAAAAAAGAAACTAGCTTAAAAGTTTTCTTAAGTTCATGA
GTATACAAATAATACTAATGAAGTAAATGTAATATAAAAT
AAAACAATGCAAAAAATAACATCAAATTACTACTAGAAAA
TTGCATTTTTATGAAGATGAATAATAAACGATATGATGTT
TATTTCTTATATGAGATTATTACTAGCTAGACAAAACTAA
ATGTATATAGAAAAATATGATATAAAAGATATAATTAAAA
TGTTACATGTAATAACATAGAAGTATCTTTTTTTCTGTAA
AGATTTGTATAATTTATAAAAAAAATGGAGTGAGTAGAAT
ATCTGTCAAAACTTCACAAAACCAAAATTTGTTCTGTGGT
GGTGACCCCAATTTTTAAATCTTAGCCAAATGAATTAAGC
ACATTTCAGCGACTATACTGAATAAAGAATTCGATAGATG
CGCTGGTTATTTCTTTTCTATTATTTGTATCTAATTTCAA
AATCAGGTTTTTACTAGCAACATTAAATAAAAAAGTCTTT
AATTATCTATTTTCTGGAAGAACTTGTATCAGAAAGGAGT
TATATTTCCTTTATTAAAAGTATAAGTTTGGTAGAACTTA
CTATAATAATACTTTAATTAGGTTTCTTTTTAATATAATG
AAGATTTTCAGATTTTTAAAACCATTATCTGTATATTGAA
GTTTCCTGTTTCTTCTTTAACCAATTTTAACATTTTGTAG
AAATATATTTTCTCAATTATGGATTTAAAATCATATTGAC
GTGTACTTACACTTCACTTTAAATAATTTTATGTCTATTG
AGTTGGACTTTTGAAACTTTGTCATGAGGCAGGATAAGTA
AGATCAAGAGGCTGTGCTGTCTTGTCTCCTCGTAAGAAGC
TCTGTGGGCTCTGCATCTCTTGCACACGTTTGCATCAGCA
CTCAACTTTTTCGCAAGGTACGCAATCCTACAAGAAAGCA
GCAGACAGTCAGAGGGTTACAGGCTCCTGATACCAGATGT
GGACCCAGAAAGAGAACAAAACTGCCTTCTTCCTGATGTG
ACTCCCTCAATTTCCAACCAATTGGCACCAAAAGCCCATG
AAGCTATTAGCTACAAATTTCTGCCTTGGGGGTCTTGGGG
TTTCTATGGGGTCTTGCATGGACAGCTAGGCTCAAGGTTT
AGCTTTCCTTCATTTTAATAGCAACACACACACACACACA
CACACACACACACACACACACACACACCCTCTAGGTGGAG
ATTTTACATGCTAATGATATATCTGATGGGTATTGCAGCA
TGTATAACTGAGTGTATGAGCCAAACCGCGGTCTGTCTTT
CCATACATGACCTCATCAGTATTTTATGAATATACATGTA
CATTTCTCATAAAGGGAGTTTCCCTCAAAGCACCAGGGGT
TGTGTCTCCCTCTGAGCAGCCTGCTCTACCTCTCACTTGT
CCAAAATTCAAGTGGCCACGTTGATTGGCTTTGCAATCAA
CTTCTTTGGTTACTCCTACTTTGGATTTTATTTCTAATTC
TCTTGTGTTAAGCATTCAAAACCCTGAACCAGCCCACCCA
TTATTACTACTTATATCTCTTGTAACCTAACTTTGATATT
ATTTTCTACATTTTTTTTCAATTTGTACTTTACATATTTG
GAATTTACACTCCAGTTGTATTTTTACTGCTTGTTCCTCC
TTAATCTTTTAAAAAAAATTTACAAATATATAATAATTTT
TTCCCTTGTGATTTTTAATTTTTTTTATTTAGCATTTTCT
CATTTCACTGCATATTTACTTTGTTAATTGACACATATTA
AATATATGTATTCTCAGGGTACATGTGCTAATTTGATACA
TTCATATAATCAAATCACAGTAATTGAGGTATCTATCATA
AAAATTTATCTTTAAGTGAGATACATTTGAATTATTCTCT
TTTAGGTATTTTGAAATATACTGATTAAAAATTTGAGGAT
TACCTTTTTTGATTTAAAAAAACCCTATGCTGTCTTTTAA
TTTGTATTTTTGTTTTTGTTGTTTTATTAAAAAAATATTT
TCAACATCAGTACAATATTTAGATAAGAAGTGCTTCATTC
CAAACAGTACATTGATTGTAGAGTGCATGAAAAGTTCATT
GTACTCCTTGAGAGTGCATCCATTATAAGGTTGCTTGGGC
AGTGAAGGGTGTTTCATGATCAGAGTAAAGTCCCCTGGGC
CATCCAAAAGCACAGCATAAATTCCTCTCATAAATATCCA
CATGTCAAACTAGAATCAAAATACCACAGTCTGAGCAGGT
GTTAACTAATGGCAGTGAGGTACTCTCAGTTGCCTTACTC
CATGTGGTCAATCTATCAGACCCAGGTGAGCCCTAGCCTT
CAGTTAATATGTCCTAATTCTCCTCTTTGGATAATCTGTG
CCCATTGGAAAGAATCACACAATTGTACAGCATTCTTAGT
CTCAGCATCTTCTACAGTCATCTCTTAAGCCTTTGCCCAG
TCTTGCATCTAAAATGTACTTCCACATCAGTTATATATCC
AGAAGTAACTGTTGCTACCTGTTGGGCACGAGCTTGATTA
GCATGAGAATTCTATTTATGTTCCATTTTGAAAGGTTCTT
TGCCATCAGCATCCACATGAGTGACATATATTTGTCCCCT
CCAAGCAGCAAGCCTGCTTCTACTGTCTTTGTTGCATATA
AGGGATTCTTTAATAGTCTAGTCACTCAATTGACCTTCTA
CTGACCAAGTGGCCAGGCTGTTAGCAATGGTTTGAGTCAG
TGAAACGGTAACAAGATATGAAGGTAGGAGTGCCCTGCAC
AGGCATCAACACTGTATAGTTCATCTCATTGGGTGAAACA
TCCATGTTCAGTCTCAATAAAAAGATGGCTATCTACTGGC
CTGACGGCATCCTTAGCTCAGTGGACCCCATCTGCTTTTA
GTTTCACGGAGCCATCAGTAAATCATGTCATCTCATTGGC
AAACCTGTCTCTAAATCTTGATCTCCAAGTAGCTGCAGAA
AGAGCTACAGCATCCCCTATGATTTACTTGGTCCCTTCTG
GCAGGTTAGTCATTTGTTCACAGAGCCTACTGGTCCCTTC
ATGGCCTAGCTAGGCCTGATCATGAATGTAACATTTCTAT
TTGATAACTGAGCTCTGTTAAGGCTGCTCAATTTTATTTG
TGGTATTTGTAAGCACCTGAGTGAGAACAGACAGTTCAGG
TCACAGTGTCATATGAGACACTTAGTCTCCACCAGTGCCA
AATAGCAAGCAAGGAGTTTCTATTCAAGGGAGTGTATCTG
TTGGCTACCTCAGGCAACATTTGTGTCCAAAATTCAAGTG
GCCAGTGGCAGTTTCCTAATGCCAAAGACTCCAATCAGCA
TGCATGGTAGTTGTAGATACTTGTAATTTAATTGGGTTAG
CAAGCTCTAAATATTCCAAAGGTAGTGCCTGGGCCATGGC
TCATGAATGGTTTATAAGGCATGCTGCTGCAAACAGCTTC
ATTCAAAGTTGGTGGTCCTGTGAATCACCTTGTACTAAGT
GGGTCAGAAGAGCCCCCAGGTGGGGTACATGCTATCTCCA
GTACCCAAAGAGGCTTATGCACTGTTGGGTCTCCTTTCTA
TTAGCAGATGCTTCCAGAGCAAAGGATTTTTACTTGATTG
AATGTGGGATATATCTTTGGTTTCCCACCCAGGCGGCCCC
TGGGAATTGTATCTGTTGGGCCAGGCTGTAGACTTTAGCA
GGGTTGAAGCTCTAATCTGCACTAGCCAGTACATCAGTGG
CTCAGCAGAGTACCACAGACACATGTTTTGTGATGGGCTT
ACTTTTAGGATTTTATTGGTGTAATACAGATGACTAAAAC
TTTCGTGGGGCTTGGATTTGTTGAAGATCAAGTGCTACCC
ACAGGCTGTATATTGAAGGGGAATTGAAATATTCCTGAAG
AAGCAGAGTGAAACTATATTGTGGGCCATTCCATGTGAAT
ACAAATTTGTGTTGATCCTCATCCCATACAGGGATTGAGA
AAAAGGCATTAGCTAAGTCAGTAACAATGTACCAATCTTA
CACATAGGTTGCCACTGTTTTAGTGACAATGATATTTGGC
ATCTCAGGGGCAAGGGTGCAATGTTGGCATTCAGCCTGTA
ACAGTCCATAGTCTCCAGGACCCAGAGACCACTTAATTTT
CATAAGAAATATTGGCCTGTCATTTTTTATTATCTTGTGA
TATCTTTTCTGTCTTTAGTATCAGTGCAATATTGGCCTCA
TAAAAGAAGTTAGTAAGTTTTCATTCCTGCTTTTTTTGGG
AAAGGTTGATAAACTTTGGTGTTAGTTTTTCTTCAGATGT
GTGGTGGAATCTACCAGTGAAGTGATTCACAAAAAAGACA
GTAAGGCAATAATAGACCTGAACGACACAATAAAACAACT
CTATCTAAAGACCTATGGGGAACATTATGCCCAGAAACAA
TAGTATACACATACTTCTCATGTGCGTATGAGACGTTTTC
CAGGATAGACCTTATGTTAGGCCATAAATAAGCCTCAATA
GATTCAAAACAATAAAAATCACACAAAGTATTTTCTCTGA
CAATAGAGAGATTAAGCTAGAAATCAACAACATAAGAAAA
GCTGAAAAATTTACAAAGCTCTAGATATTAAACAACAAAC
TCGTAATCAATGGCTTAAAGAAGAAATCATAAGGGAAATT
AGAAAATACTTAGAGATGAAACAAAATGATAACACAACAG
GTCACTCCTTATGAGACACAGCGATAGCTCTGCTAAGTAG
GAAATTTATAAATATAAACCCTTACGTTAAAAAAAAAGAT
CTAAAATTAACAACAAAACTTTACAGTTTAAGGAAGCAGT
AAAATAAAAGTAAACTAAACCGAAAGCTAACAGAAGAAGG
AAAATGATAGATTAGAACAGAGGTAGAATAGAATAGAAAA
TAGAAAAACGATAGAGAAAATCAATCACACTAAAAACTGA
TTCTTTGTAAAGCTCAACAAAATGTATAAGCCTTTAGCTA
GATGGACAAAAACAACACAAAAAGAGAAGACTTAAAACTG
TCTTTTTATAAGTTATAAAACCTTTAAATGTCCAAATAGA
GTTATCAAAACATAAAATAATGGAAAGTACTAATTTCAGC
AATGAAAGAGGATACCTGACTGCAGGTATACTGATAATAA
AATAATTTAAAATGAATATTAATACAACTTTATATCCATC
CATTCAACAGCCTAAATATTGGACATATTACTTTAAAGAC
ACATGTTACAATATCTAAATATAGGATAATTAGAATTACT
AAGTATTTCTATAGCTACCAAAAAAACAACAAACAACCCT
GAATAGATAACTTAAAAACTCTGTCTACAGGAAACCTCCA
GGCTCAGATGGCTTTACTGGTGAATGAACAAAACATTTAA
GAAACAAATAGCACTGATTTTTTTTTTTTTTTAAAGGGAC
AAATAACGATAATAGAACCCTTTTTATAAAACAGAGAAGT
AAACAATTTTCCACTTATTTTTTGAAGTTGTCATGACGAT
GATATAAGAATCAGACAATTTTAATATTGATCTCCAGATC
AATATAAATCTCAGCAGGATTTATATAAAATTTAAAAAAA
AAAAAAACCTGAGTCTAAAATTTTGCAGGTGAGAAAGGGA
CGTAGGATATCTCACACATATTTAAAAAAAATAGCAATGT
TGAAAACTTTTCACTATTGGATTTCATGACATATATATAG
CTAAAATAATCAACAGAGTTTGATGTTAGTATGAGAATAA
TCATATAGATCAATGGAAAAAAACAGACTCCAGAAACAGA
CATACATATGTATGACCAAATAATTTTGAAAAATATATCA
GGATATTTCAACAGGAAAATATAATCCTCCTAACAAATGG
TATTAGAACAATTGGAAATTCATTTATTAAAGTAACAAAC
CTTAACTTTTTTCTCACAGCATAAATACAAATTGCCTTGA
AATGTATCATAGCCCTAAAGGTAAGAGTTAAGACATAGGA
GACGATCCTTGGAACCTGGGAGAAGGCAAAGATTTTTTTA
GAAAGACTACAAAGAGAAGGCCAGGCACGGTGGCTCACGC
CTGTAATCCCAGCACTTTGGGAGGCCGAGGTGGGCAGATC
ACGAGGTCAGGAGAGCGAGATTATCCTGGCTAACACGGTG
AAACCCCGTCTCTACTAAAAAAATACAAAAAACAATTAGC
CGGGCGTGGTGGCGGGCGCCTGTAGTCCCAGCTACAGGAG
AGGCAGGAAAATGACGTGAACATGGGAGGCGGAGCTTCCA
GTGAGCCGAGATCTTGCCACTGCACTTCAGCCTGGGTAAC
AGGGCGAGACTCTTGTCTCAAAAAAAAAAAAAAAAAAAAA
AAAAAAAAAAAAGATTACAAAGAGAAGAAACCATAAATAA
AACAAAACATATGAAAATAGTTGGGCTGCAGTTGTCAGAT
TGTCTTTACCCAACATGTAATCATTTTATATAAGTATTAG
AAAAATCAATCATATATGGTATTTTATTGAAGATCAATGA
GGAATACTTTAAGTCTTTAAATCTTTAATATTAAAAAATC
TCTTAGCTAAATGAAGTATGGAGTGGTTGAGTATTCATTC
TCTATTTCATAACAAATTAAAACAGTGAAGCTTAGAAACT
TTTAGTATGATATTCTCTTTGGTTTAATTTTTGCCTGAAT
ACTAAAAAAAAAAAAAACTTCATCAATATAACTTTCCATA
ATTTCTGTACTCCTCTTGATCCAAAGGAACAATAATATCT
GAATGATTCACTGAATAAATTGATGACCAATAAATATGAC
TTAGTATTCCCCAAATTCTGAAAATAAAGTGATAAATTAA
ATGCATCAATATGTAATTTTACATAAAGCTCCGGCTATCT
GTCAAGAAATGTTGAAAATATTCATCATGACATCACATTT
TCTGGAACATAAATCAAATGATAAGGTATTCAGTAAAATA
TGTTTTAATAATATCATGTTTAAATTTGATGATACTTTAA
AAATGGTTCCATGTGTGTTCTCTTGGGTTATTTCACAATC
AATAAAATGTCTGCAAGTGATGAATGCTATATATGTTTTT
CTCCACTTTCAGTGAAGGCATTGAGTGAAATGTTTACAAA
TCTGGTATCACTGGATTGCTGATTGGTCAGATTTTCATCT
TAACCTTGTACAAATTTGAAAATAGTCTTAGTATTTCTCA
GAATCTTGCCTGAAGGATCCAAAGAACTATGCAATCTGTT
TCTAAATTTTCTGTTGTCTCAGCCGTAAATACTATACCAT
CTTTACAGTCAAAATATGAGACCCAAATAAATAAAATAAG
AAATGAAAAAGAAGACATTACAATTGATACCATAGAAATA
CAAAGAATAATTAGAGACTATTAGGAACAACTATATGTAA
ACAAATTGGAAAACATAGAGGAAATGGATAAGTTTTTGGA
TACATACAACCTACCAAGATTAAACCAAAAAGAAATAGAA
AACCTGAACTGACCAATAATGAGTAACAAGATTGAATCGG
TGATAAACATTCTCCCAACACAGAAAAGCTAAAGACCGAA
TAGCTTAACTGGTGAGTCCTACCAAACTTATAAAGAAGAT
CTAATATCATTTCTTCTCAAACGATTTCAAAAAGTTGAAG
AGGGGGAAATTCCTTCTAACTAATTCTATGACACTAGCAT
TATGTTGATATCAGAAACTGAGGACAAGACAAAAAAAAAA
CTACAAGTCAACAACACCGAGGAACACAGATGCAAACATC
CTGAACAAAATGCTTGCAAACTAAATTTGATCTAAGAGCA
CATCAAAAGACAAGATTAAGTGGGTTTTATTACAGGGAAA
AAATATATATGTATGACATCTTTTTATATAAGTATTAGAA
AAATAAACTATACCTATGTAGAAATGATATATATGTAGAA
ACTATATATAGTTTCTTCTATACCACACACCCAATTCATT
AGTCTATCTCTGAACACATTCACAAATACCGCTAGTTTTC
CACTTCCATATCCACTGTTACTACAGTATAATGGGTGGTA
CAGTAGATAAAAATATAGGTAGCCTGAATTCAAATCCTAG
TTCTAATATGTACTAAACTTACTGAATTTGGGAACATATA
TCAACTATTTAGGTTTCAAAGCTGAAATATAAAGAAAATA
GTAACTCTGAGGTAAATTACTTCTTTTTTCCCCCACTTTT
ATTTTAGGTTTAGAAGTACATATGTAGGCTTGTTATGTGG
GTAAATTGCATGTCACTGAGGTTCAGTTTATGTATTATCC
CATCACTCAGGTACTGAACGTGGTACCTGATAGGTAGTTT
TACAATACTCTTCCCTACGCTTCCCCCACTAGTCGTCTTC
AGTGTCTTTTTTTTTTTTTTTTTGAGATGGAGCCTTACCC
TGTCACTCAGGCTGGAGTGCAGTGGTGCGATCTCAGCTCA
CCACAACCTCCCCTTCTGGGTTCAAATGATTCTCGTGCCT
CAGCCTCCCAAATACGTGGGGCTACAGGCATGCACCACCA
TGCCCGGCTAATTTTTGTATTTTTAGTAGAGATGAGGGTT
TTTCCATGTTGGCCAGACTGGTCTTGAACTCCTGGCCTCA
AGTGCTCCACCCACCTTGACCTCCCACAGTGCTGGGATTA
CAGGCGAGAGCCATGGCACCTGGCCCTCCACAGTGTTTAT
TGTTCCAGTCTTTACATCCATATCTACTTAATGTTTAGCT
CCCACTGATAAGTGATAACATATGGTATTTGGTTTTCTGT
TCCTGTGTTAATTCGCTTAGGATAGTGGCCTCCCATTGCA
TCCATGTTGCTGCAAAGAACATGATTTCATTCTTTTTATG
GTTGTGTAGTATTTCATGGTGTATATGGATTACATTTTCT
TTATCCATTCTCTCACTGATGGACATCTAGGTTGATTGCT
GTCTTTGCTATTGTGAATAGTGCGTCCATGAACATTTGAG
TGCATATGTCTTTTTGATAGAGTAATTTATTTCCCTTTGT
GTATATTCCCAGTAATGGGATTGCCGGTTTGAATGGTAGC
TCTCTTTTAAGTTCTTTGAGAAATCTCCAAACTGCTTTCC
ATAGTGGCTAAACTAATTTACATTCTTACAAACAGTGTAT
AAGCATTCCCTCTTCTCTGCAATTTCGCCAACATAGGTTA
TTTTTTGACATTTTAATAATTGCCATTCTGACTGGTGTGA
AATGGTATCTCACTGTGGTTTTGATTTGCATTTCTCTAAT
GGTTAGATGACTAATGATTAGTCTCTTCTTTTGAGAACTG
TCTGTTCATGTCATTGGCCCATTTTTTAAGAGGGTTATTT
GGTTTGTGTTCATTGAATTGCTTACATTCCTTATAGATTC
TGGACATCAGATCTGTGTCAGATGTGTAGTTTGTAAATAT
TTCTCCCATTCTGCAGGTTGTCTGTTTACTCTGTTAATAG
TTTCTTTTTCTGTGCAGAAGCTTTTTAGTTTAATTAGGTC
CCTCTTGTCAGTTTTTTGTTGTTGTGATTGCTTTTGGTGA
CTTAATCACAAAATTGACAGTAACAAATAGTGGAGAAAGG
ACCCCCTATTCAATAAGTGGTGCTGGGATAACTGGCTAGT
CCACATGCAGAAGATTAAAACTGAACCCCTACATTTCACC
ATATGGAAAAATTAACTCAAGACAAATCATAGACTTAACT
GAGACCCTAAACTATGAAAATCCTAGAAGAAAACCTAGGA
AATACCACTCTGGACAGGTCATGTATATTGAGAGCTAAAA
GGTGTTTATTTTTTCTCTGAAATTTTGCCAGTGCAATAAA
AGCAAGTATACAATAACTATTTATTTAAAAAAATTATGTT
GATCCATGGCTAAAGAACCCACAGAGAGGACAATTGGTGT
GTCTGCCACTCAGAGCTTTCTTAAAATAAAGCAATGAGCA
GTGGCACTGACTACATGGCATGCCTGTAAGTGGCAAGGAA
TGTTATACAAAACTCTTGTGTGTTTGAACCCATTAAAAAT
AAATAATGTAATTTTGTCAAATATACACACACACACACAC
ACACTTATGTATATACCTGTATGTATACTTGTATATATTA
TACTTCCATATAAGTATATTTGGAAATATACATACAGGTA
TAAAATATATATATGTACATTCAAAAGGTGAGGGGAGAGA
GAGAGAGAGTTGTACAGGCAATCTCCTACCATTTTCTTGT
CTGTGTGAGCTTTTCCCAAATAAAGTATCAGGGTAGTATA
AATAGTTATTAGTTGATTTAAGATTAAACAGAAAGAGAAA
TGCCAATGGAATAGTGAATTTAGAATTCAACAACTAAGCT
CAAAAGCCATCAAAATTCATTGTTGTATATGCATATCGCT
TTAGCTGTTTTTTTTTTTTTTTCTGGTAATATCTGAATTT
AGATGGAGCCATAGAAGAATTGCATAGAACATAGTCTATA
TTAAGGAGTTAGATTTTATTCCCATGGAAACATTTTGGCA
ACGAGTTATGCAAAAGAAAATGACTAAGCATTTTAGAATC
TGATGCTGCTCTGTTTGTTTTTAAAATGTTCAAGAGTCTT
AGACAGTTTAAATGATCGAAATTCGAACTGTTTAGATGAA
CTGCCTAATAAACTACATTTCAGTTGGAAATTTAGAGAAA
AGAACACTTCCTGATTCCTTAGTTTCATTTTTAGGCACTT
TGAAGGAAGGTTAATGAGGGAATGTCTATCCATGTGAGTT
TTTGTAGATTTTATAATACGCATTACATTTTAATCAATTT
CTGATTATTTGTACTTATAGACAATATCTTTTATAATTTT
GTGAGTATTTTCAATCATTTTTATCATTTTTCTCTAAATA
TGGAGAAAATAGAAATTTAGTAAACAGTTTGACATCACAT
AAGAATATTTCAACTCTCCAAAAATTTATTAAAATATTTT
TAAATTTTTCATTTCCTTTAAAATTAAATCTTATAATTTA
CAAAAAAACAAAAAGAAAGTACAATTCATGAACAATATTC
ATGTTTGCCATATCTCTTCTTCTTTATGGAAATGTTAAAC
TTTATAAGTTCTGGAAATACTCATAAAGTATTCTAATTGA
AGCTGTAATTAAAATTAATTAAGATTGTTTTTGCCCTGGA
AGAGCATGCTAGAGAGGCTCACCCCTCAGCAAGGCTATGT
GGGGGTCTTTACAACAAGCGCCATTGGTGGTGGTATCTTT
CAAGCAATTAAGTTTTCACAATTCTCCAGTAGGAGTAAAC
CACAAACTCCAAAGGAGTTTGACCGCTATTAAAATCCAGG
TTCCATAATTGGGAGGTAGCTTTGCATTCAGGGAGGTCTG
TTTCTCATGACTGACTGTAGTATGGCTCAAGTCAAAGGAA
AAGAAGATCCCTGGAACACAATTACAAGTGTTGCCTTAAC
AGGAACCATACTGGCAGCAAGAAATGGACCAGTGGCCATA
GTTGGGTCAACTGCAATGAGTGATATTCTTCTAGCTTGAA
CTGAAGGAGATATTATCTTGTTCACAAAATTTGCTTCTGA
ATATCTGCTGAAGAACTCTTCTAGATGTCTTCAACCGAGT
TACCATCCTCACTTTTTGGAGACTGCGGACAATATCAGTA
GGACTCTTTTCGCAGAATTTCTTTAACATAATGAGCTATA
ATTCAAGAAGAATTTCAGAAGATCTGGCTAAAGTCTATTT
TTAAAACCACAGATGCGACAACTACGGCCAAATAGACTAT
GAAGACACATTTAGCACTTTTTTTTTCTATTGAAAGAAAC
ACGGTAGGGCAAAGGGGTGGCTACATGATAATATATTTAT
TAATACTTGAAGTATATTTCTGATCAAAATAAATGTCCAA
TAGCATTAAAAGAAAATATAAAGATGCTTAGAAGATGAAG
GACCAAAGGGCAAGTAACACTGAAATGTAACCATCATTTC
CTTGGACACGTCTCTGCCTAAGTTTGTGTGTTCTGTTACT
GTAATAATAAAAAAAGTTTATGGAAATTAAAATAAATAAT
AATCTAAAGAATTACTTTGCTTTAGAAAATCAAAGTAAAC
TACTTTTGCAGTTTCCATGCTAAATCAATATGTTATTCAA
TGTACATTTTCACTTGGTTCTTTTATTTCTGCCTAGCCTA
ATAACTATATACCTTATAAATAAAAAATATTCCATAATTT
TGTCCTAAATAAATTTGAAAGTTAAGGAAAAATTTTTTCT
GTATGTTATTTTTCCCTTCTTTAACACTCTTCTCTACCCC
TAAGAATAACCACAAACACATACGGTAATGCACACACATA
CACACAAACACATTCACATACACTCCTAAAAATAATTATT
ACACTTGAGATCCCTAGACAGAAAAATAATTCACATATTT
TTTTCTTCCCTTTTTTTTCAGTCCCGTTGCTATAGGCAGA
AAAAAAAAACAAACAAGCAAGCAAACAAAAATCACTCTTG
ATAATGCTGGTCTGCAGTTTCTGTCTTTCCTATCTTTTCC
CTTTTATGTATTTCAAATGTTCATGAGAAAAAAAACCTCA
TGAATTCATTGGTGGTGTGTAAGTTTGGAAGGATACAAAT
ATTTTTAAAAAGTCAAAGAGAAAGAAAGATACTAGAAGAG
GAAAGGTAAAAGAGATTCAGAAATTAAAAGATAATACAAT
TTTTTAAACTAGCTTTGTAGTTATGGCAGGTAAGCATGTC
ACTGTATACAGGACAGCGTAGTCAATCTTTCATGCCAATT
CATTGTGTGTGTTATTTCTCTTTATAAACATAAATTTCTT
GGTCCTAATCTACCAAGTGAAAATTGTCACAGATGGAAGT
TAGATGTAACTGTGAATACTCTGCTTTCCCATGTTCAGGA
GAATACAGGTCCTAATAATGAACATAAGGTAAGATTAGCT
GTCATTTTCTTTTGAGAAGACCTCAAAGAAAGATCAATTT
TTGAAGATACTCACCTTAATGGATTGTGCTAGAAATTAAA
TGTTCTGAAGTCGATGGGCAAATGACCTTTTATAACTTCT
CTAAAATGAATTTGAATAGAAAGTTGTCTAAAACCCAGGG
TGACTTGAAGGATTTAGGTTGTAATTTTCATTGCAAAATC
ACATTATTAATGGAGTATACATAATTAATGGGTTATACTA
AAACGTCAATCTTTTTCAGCTCAAGAAATCCATTTCAGGT
AAGCAAAGGCTAATTAGCTACTGAAACACAATAATTATCC
CCTAATTGTTTGTAATTTTTCCCTAGATTATTATTAAATT
TTACTAATACTTAAAATAGGAGAATGTAATACTTTTTCAG
TAACATAATGTCATTCTGTACATATGAAATGTTCCATTTT
CTAATAGTTAATATCTCAAAGTTTGAATTTATATGGGTCT
AGATTTTATATCAAATTGTAATTGTAACTATGCATCTTAA
AATCAAACACTATTCATATCTAATGCTTTCTAATATTGTT
ATATTTTTGTTGAATAGCTGTGATGTATTTTTAATCTGTA
ATAATGAGGTAAAATACCTGTTTTGAAAATAGTTTAATAT
TCATTATATGCAAATAGCTATGAACTAGAGTCAGATAACT
TTTAATATACATACTAATTTATGTATATTAATTTAAAATG
TAAAACCAGGGAAAAAACCACACCATTTACATTTACTATT
AAGACATGTATACTTCTGCGATAATTTTTAAATAACTTAC
ATCACAACTAACACTTCTTGGTTAGTTTTTATCAGACCTT
TATAGAGAATTTCAGAATTACCTGAAATATACTTTAATGT
ATTTCAAAAGCATGAAAAAAGAGAAAAAAGGAAACATATA
AGATGTATATTTGAAATTAATTTACAATAAACATGAATAT
GTTTGTTTCCTCTAATATGTATCTTTCTTTGCCTAATTTG
GGTATGCATCTATAATAAAAACAATTAGAACACACTTTCA
TTTTATCTTTAACCTACAAAGCAACCTCAAATATTTACAA
TTATGAAGTATAATTATATATATAGATACCACTCAATACT
ATCATATACACACACACGTAGGAAATATAAAATACATAGA
AATAGACTGCATTGAATTTAAGTCAGACTTATGTACACAA
AAGCTTATTACTGAGGAGTAGCAGAATATGCCTCTCCAAA
GTATGCCACTTTGGCCTGACGATTATTTTGAGCTGAAGGC
AATTGAAAAGATCCAGATACAAGAAAAGCTCTCTGCTCAC
CTCGAATTTGTGTAAAAGCATGATGTAAGTTTATAAAGGG
GCCCTTCTTGCCCCCTCTACCAAGAATGACAAAGTTCCAT
CACCAGAGAGGACTTCAGACCCTTATGACCCTGGAAACAG
CACCAGGGGAATCTACATAACACACGTAACTAGCTAACTT
TTATCTACCACCAATTTCCTATTTAGCTGCCTTCCTGCAA
TTGGCCACCTCTAAAAACACAAGTACCTTTACTTTAATCT
TGTAACGTCTGTTTAAGCCAGAGTTCTAAGCCACCTCTTT
GAGAACTACTCCTTCCTTATCACCCATGTATATCGAAATA
TATATGTTGATAAACTTCTGTATTTCTTGTCCTAAACTGT
CTTTTGCTAAAGGACTCCAAGCTGAGAACTGAGAAAGGTA
GAGGGAAAATTAATTTTTCCTCCCCTGTGCTATTCATTTC
AAAGATAATGGAGCAGACTGGAGGCATTTTAACACATTAA
TAAGATTTTGAATCCAAATTTCACTATTAACTATCTGTAG
ACCTGACCAGTGGCTCTCAAAGCTTAGTTTTCTCATCTGT
GAAATGTGTGATTAATATCTTCCTTACAAGGGTGTTTTCA
AGAATGATATATAGCATATAGAAACTCAGCACTTTTTCTA
ACACATATTTGATATTCAATTAATGTTAACTACCATGTTT
TTATTTTAAAGAACATTGGTCTATGCTGTGTTATTTGTTC
ACTTTAATTCCCAGCACTCAGCATGGATCCTGGCAAATAT
CAGATATTCAATAATCATTTATGGATGAATAAAAAATACT
TTGGGGCTACATATTTTATTTATATTTCAGAGAAGTGACA
TTTCTAAGAAATAATTGATATTCAATGGAAAGAAAAAAGT
TATAACCTAACTTTTCATTTTGAAGGTCACCAAGTAAAAT
AAGCAGTATTTTATACTAAAGTAGGAGAAATGGTTACTAA
ACTTTGTAGATTAAACTGTGATCCTTATTTTGGTTAAAGG
GATATCATTTTAGAGCATTTAAAAAATTATTTTTAAAAAT
GATATATTAGTATTATATGCATTATGTACAAAGTAATGTT
TTGAAGTATGTGTACATTGTGGTATAGTTAAGCTTAGCTA
ATTAACAAATGCATTACCTCACATAACTCATTTTTGTGGT
GAGTGCACAACATCCACTCTCTTGGCGTTTTTCAATAACA
CAATATATAGTCATTAGCTATAGTTGCCCTGCTGCACAAG
AAATCTTGGGAAAAGTATTTCTCCTATTTAACTGTAATTG
TGCATCCCTTGACCATTGTCTCCCCATTCTCCTTTTCCTC
CTAAGCACCCTCTGGTTATTAGCCTCTGGTAATCACCATT
CTATTCTCTATTTCTCTTAAATGAACTCTTTCAGGTTCCA
CATATGAGTGAGACAATTTGTCTTCCTAGAGCATGTTTTT
CTCTTCAATTCAAGGATCTTCTATATGTTTTTTAAATATT
TATTATATCATTCAATGCTCTGTTCAAATACATTCTATGA
GATAAGTTCTGTTGTTGTCCCTATTTTACAGCAAGGGGAA
ACTAATGAAGTTATTCTCCCAAGATCATTCAGTTGATATG
AGTCACTTTGAATGTTTAATTTCTGAGGGTTTTGTGACTA
ATGTATGTGAGTGCGTGTGTTAGTGCATGTGCATGTATAG
AATCAATTACAGTTTGTACATTTATATTGGAATTTAATTG
ATTAACATTATAAATCCAAAAACTTAGATTGTTTTAAATT
GTTTTATAATTTAAATTTGAAAATCATATTTTATTTCCCT
TGTGATTTAATTAAGATTCCATTGAGCAAGTTAAAATATT
AAATTCCTCTAAACAATCATTTTCATTTACAAACTTAGCC
AATTGAATTACCATAGCATTTTATTCTATATTTTCACAGT
TAAAAAGATATTCTCAAGCACTTTAATTACTTTAAGATTT
ATCAAGTAAATTATTTCTATGCATTTAAATAAATCTTGCA
AATATGTAAAAATACCAAGCAGAGTAAATTAAATTGTCTT
ACACATTCCAGTATTGTTTATAGACCATAGCAATGTTACT
ATTCTATATAATCTAACCTTACACATTTAGTAGTTCCACC
TGCTTCTTTAAAAAAAATCATGCCTAAAACATAAAAACTT
TTATGTTTCTTAAAGATTAGTCTTTAGGATTAATCTTCAA
TAATAAACACAATAAATATGCTGAAGATAAAGCAACTTAT
TTCTAGATTGGAAACAAATACGTTAATACTGTGGGTTTTA
AGGATTTGAAATATTTCATCATTTTATTCTAAAACTTATT
TATCTCTAAAATGTCTGGGGTTATAAAATCACTCATGTAC
CTGCATAGGACAGTTGCACCATTTCAATTGTTCTAAGGTT
CCTGGGTAAAACAAATTAATCCGCAATTGCATATATGCAA
TAGGCATATATTGAATATTGAAATTTGGAACCAGAGTACC
ACAGACTGCCACACTGATTTACCCGAACAACTACGAACCA
ATGGAGTCGTTTTTTACAATCATGCTCTGTAATATCTTCC
ACGTCAGCAAACATTATCAAACATTCTGTAAGATAATTTT
GCAGATTTTACCTATAGTTGGAAACAATAAACATTTGCTA
ATGAATGAAGATCTGAATACACTTAATAGACCGTCTTGAC
TCCAATAAATATATGGGTCTTCTCAATAAATTAGCTAACA
CTTATTCAAGTTTTGGATCAATATATTGATATTGATAGGC
AAAACTTTACAATACCACAGTCTAAAATTTGGTACAGGAA
GCCTTTTCAAAGTTAAAGGTGGGAATATAGATAGTGTTAT
AAAAATTAATTTCCACATCTGTAATCCCCCTAAGTTCATT
TTTACTAAATTCTGTCTGCCTGATAAATGACCTACATATG
TCTACTGATTCTTCTTTCCCATACCCTTCCCTAATACCTT
GTGCTTTACAGAAGAAAAATATATCTTCTTGCTCTCTTTA
ATTTTTTTCTGATGTATTGCTTAAGGTGGATTGCACCTGG
GATGCAACAGGGAGTGTCAATTAGAATTATTGGTTCTTAT
GGAAGCCCCTTTTATGATTTATTACACCATAAAACATTCC
TGCCTTGTTTCATATATACTTTTGTTGAGTTAATGAGGCT
TTAGAAGCAGAATATTTGGCCCTTGTTGAGATATTTTAAA
TGCAAATTTATTGTAGAAAAGTTGGTGAAACTGTTTTTTC
CCTTTCCATCCTTCATCAATTATTGTCAAATAACACATTA
TTCCTCAGGAAGAGAGTTTTAAGAATAAATCCAAGGAAAC
ATCAGAAGGAAAAATGGTGAAGCCATGTTTAAAGGGAAGC
AATGCTTTTGAGCTTTCTCACAACTCATTATTATGATGAG
TGAGTAATTAAAAACGAAAGCCATTAAAAAATTCAAAAGC
TAAATTTGTATATGATGCTGAATCTTTTAAATGTCTCTGG
AGTATTGTCAGAACAGTCAAAATTCTTGGATATACTGAGT
GAAAAATGTGTGATTTGTTTTATACTAATTACTCAAAATT
TAATGAAATAGGTAATATATAATTTTATAAAAATAATTTC
ATTAAATATTTGTTCCAATTATGGGCATTTCTTATTTTTT
TCTCATGATATGTTCTACTTTCTACTCACAATATTAGCTA
TTAGTTCACCTGATTTTAGCACTATTTAATTTTATCTTTC
CATCATACAAAGAATTTGATAGTGATTGTTAACAAATGTA
TGAGTTTCTTATTTATTATGTTCCTATTTAATTATGGCCT
AGATCTCAACATCGCATTTCTGCATACACTGCACCAAATA
ACTTGGAAATAATACCCTGTATTCCACCATACACCTCACT
TCAGGAATAACTTGTAGTGTTTTTGTTTTTGTTTTTTTGT
TTTGTTTTGTTTTTTTAACATTTAAGTTCAGGGGTACAAG
TGCAGTTTGTTACATAGATAAATTTGTGTCATGTGGGTTT
TCTGAACAGATTATTTCATCACCCAGGTATTAAGCCTAGT
ATCCATTGGGTATTTTCCTTGATCCTCCCCCTCTTTCCGC
CTTCCACCCTCCTAAAGGCCCCAGTGTGTGTATTTCCCTT
CTATGTGTCTATGTGTTGTTATCATTTAACTCCCAGTTAT
CAGTGAGAACATGCAATATTTCGTTATCTGTTCCTGCGTC
ACTTTGCTAATGATAATAACCTCCAGCTCCATTCATGTTC
CTGCAAAGGACATGATCTTGTTCTCATTTAAGGTTACATA
CTATTCCAAATTGTAAATGTACTACAAGTTCTTTATCCAG
TCTATCATTGATGGGCATTTAGGTTGATTTTATGTCTTTG
CTCTTGCGAGTAGTGTTGCAAGGAACATACACGTGTGTGT
GTGTTTATTTTTATTTTTTTAATTATACTTTAAGTTCTAG
GGTACATGTGCACAATGTACAGGTTTTTTACATATGTATA
TATGTGCCATGTTGGTGTGCTGCACCCATCAACTCGTCAG
CACCCATCAACTCGTCATTTACATCAGGTATAACTTCCAA
TGCCATCCCTCCCCCCTTCCCCCTCCCCCCTCCCCATAAT
AGGCCCTGGTGTGTGATGTTCCCCTTCCCGAGTCCAAGTG
ATCTCATTGTTCAATTCCCACCTATGAGTGAGAACATGTG
GTGTTTGGTTTTCTGTTCTTGCGATAGTTTGCTGAGAATG
ATGGTTTCCAGCTGCATCCATGTCCTTACAAAAGACACAA
ACTCACCCTTTTTTATGGCTGCATAGTATTCCATGGTGTA
TATGTGCCACATTTTCTTAATCCAGTCTGTCACTGGTGGA
CATTTGGGTTGATTCCAAGTCTTTGCTATTGTGAATGGTG
CTGCAATAAACATACGTGTATATGTGTCTTTATAGCAGCA
TGATTTATAATCCTTTGGGTGTATACCCAGTAATAGGATG
GCTGGGTCAAATGGCAATTTCTAGTTCTAGATCCTTGAGG
AATTGCCATACTGTTTTCCACAATGGTTGAACTAGTTTAC
AATCCCACCAACAGTGTAAAAGTGTTCCTATTTCTCCACA
TCCTCTCCAGCACCTGTTGTTTCCTGACTTTTTAATGATT
GCCATTGTAACTGGTGTGAGATGACATCTCATTGTGGTTT
TAATTTGCATTTCTCTGATGGCCAGTGATGACGAGCGTTT
TTTCATGTGTCTGTTTGCTGCATAAATGTCTTCTTTTGAG
AAGTGTCTGTTCATATCCTTTGCCTACTTTTTGATGGGGT
TGTTTGTTTTTTTCTTGTAAATTTGTTTGAGTTCTTTGTA
GGTTCTGGATATTAGCCCTTTGTCAGATGAGTAGATTGCA
AAAATTTTCTCCCATTCTGTAGATTGCCTGTTCACTCTGA
TGGTAGTTTCTTTTGCTGTGCAGAAGCTCTTTACAGAACA
GAGTCCTCAGAAATAATACCACACATCTACAGCCATCTGA
TCTTTGACAAACCTGACAAAAACAAGAAATGGGGAAAGGA
TTCCCTATTTAATAAATGGTGCTGGGAAAAATGGCTAGCC
ATAAGTAAAAAACTGAAACTGGATCCTTTCCTTACTCCTT
ATACGAAAATTAATTCAAGATGGATTAGAGACTTAAATAT
TAGACCTAATACCATAAAAACCCTAGAAGAAAACCTAGGT
AAAACCATTCAGGACATAGGCATGGGCAAGGACTTCATGT
CTAAAACACCAAAAGCAACGGCAACAAAAGCCAAAATTGA
CAAATGTGTCTTTATAATAGAATGATTTATATTCCTTTGG
GTATATACCCAGTAATGGAATTGCTTGGTCAAATGGTATT
TCTGTCTTTAGGTCTTTTAGGAATTGCCGCACTGTCTTCC
ACAATGATTGAACTAATTCACACTCCCATGAACAGTGTGT
AAGCATTCCTTTTTCTCCACAGCCTCACCAGCATCTGTTA
TTTTGCCTTTTTAACTGGTGTTTTCTGCATTAGATTAGTA
CAATTTAGATGAGAAATGATATCATCCTCTCATAGTGTAT
TACAAATATGGACAAATTAATTACATTACCTGGAAATGAT
GTTGCCCATAACTTTACTGATTTTAATAATATATCTTAAA
AATTATATAATTTATATTTGTACTATTTTAAAAAATATTT
CTTCAATGTACATTAATATGTTATTTAAATTGAAAATGAA
AATAAACATTCTCTAGACAAAGAATATAATTTGCCTGTTT
AGGTTGAATGTAAGGATTGCTTTTGCTAAATTGTTAAATT
ATAAACAACTTCAATAAAAAAGATATAAAATTCAATTGAA
TACTGGCAAGAAATATTTACATTATATGAAAGATTAAAAA
GAACATTTTATTTAAAAATTGTAATAACAAATGTGTATTG
ATATCATTTTTCCCCAACACTGTTTGTAAATCTAATAAAA
TAAAAGTTCTTTACATGAAGGTGTAGTAAGTATATTGCTA
GTTATATGAAAGGACTTGCTAAAACTTTTAGTAAACTTTC
AAGAAATTGAAAAAGTAGATATATCTAATAACAGAGAAAT
GAATTTCAATACATTTCAGATGGTTTCCATTACATTTGAT
TTCAACAAAATTTGAAAAGAGCTTAATCTAGGTATTAGTT
GATAGATTATTGCCTATATTTCGTGATGCTACATTATTTA
AATTTTGGCTTGTAATTTGAAATGAGTTTGAATAATTACA
CTATAGACATGTTAAAACTCCTCTCATTTCTGTCTTCTGT
CACCAAGCTTTCTCATAGTTTCGTTATACCTACAAAAATA
AAATACTAGTTTCAATAAAAGAGTAATCCTCAGGGATATA
AGACATATTTGAAAGCAAACAAAATAAAACAGCTCCATTC
ATCTTAATAAGAAATACATTTCCAAACTAATTTTATTTTT
TGGACTTTAAAATTATTCATCAGTACAGTAAAACATTCAT
TTTGACTTAATTGCATACTAAAGAGAGTTATACTAAAAAA
TTAAATAATTGGACTTGGTACGATAATATTTTGTTGGCAA
GAAATATGACAGTGATCAATAAAAGACTTTTAATCTACAA
ATATAAAATACTGGGAAAAAATGTAAGTCACAAATGGCAT
AGCAGTACAATTTCATAGAAATAAACAATCATGCAAAATT
TCTGGCTACTGAAGATGTCTTTTTATACTTTAAATTATGC
CATTGTCAAATTGCTAGGTTATTTTAATTTCAGTGGATGA
GTTTAACAACTGCTGTACATTAAAATGTCAACTTCTTAAT
AGTACACTAGAAATTATTTCTCTTTAAGAATATAAATTTA
CAAATTTATTACAAAAGACTTCAGATATTACTCAACAAAG
CATACAGCAATACCTAGATTTTTATTTTTATTTATTTATT
TATTTTGAGACAGAATCTCACTCTTGTTTTCCAAGCTGGG
GTGCAGTGGTATGATCTTGGCTCACTGCAGTCTCTGCCCC
CTGGGTTCAAGTGATTCTCCTGCCTCAATTTCCAGAGTAG
CTGGACTACAGGCGTGTGCCACCACACCTGGCTAATTTTG
GTGTTTTTAGTAGAAAGGGATTTCACCACATTGACCAGGC
TGGTCTTGAACTCCTGACCTCATGATCCGCCCACCTCAGC
CACTCAAAGTGCTGGGATTACAGGCATGAGTAAAGGCCCA
GTACCTAGACTTTAAAATTAAACTTAAGAGATGCAGAGGA
AAATAGTGGTTGAAAGTGTCTAATAATACAAAAAATTAGC
CGGGTGCAGTTGTGGGCGCCTGTAGTCCCAGCTAATCAGG
AGGCTGAGCCAGGAGAATGGCGGGAACCCGGGAGGAGGAG
CTTGCAGTGAGCCGAGATCGCGCCACTGCATTTCAGCCTG
GGCGACAGAGCGAGACTCCGTCTCAAAAAAAAAAAAAAGA
AAGTGTCTAATATTATAACTACCATTTCAGCTCCTTTTTT
TTAGAAAACCACAGATGCAGAGCTGCAGGTACACATCTCC
AACAGAGGACACTAAATGTCACCACTAATCCAGCGAAGAT
AGATTGAGAAGTGGGAGTCATATAGAGTAGGTCCTCAAAG
ATCACAATGACTGATGTGAGATATAGTGTTTAAAGAATAA
ATATTCTTGATTAATTTGATATATAGTATACAAAGAGACT
TTTGTAAATCATCTAACACATTAGTGAAGAAACAGTAACT
AAGGAAAACAGCGAATTTTAGGACTTCCATCAAAGCAACA
GCCAACTATAATATTTTAAAATCAAATATAAATACCAGGT
AGGCAATAGAAATGCAAAACAAACAAACAAACAGGAGATG
ACTTATAATAAGTATATTTTTTAGGAAAAATACTTGTGCC
CAGGGATAAGATATTTAGGGACAATTTTAAATCATATAAA
TGCAAACATGTAACCACATTTGGTCTAACTTAAACATGGG
TTTCCAATCAAAGAAAAAAATCAATCAGAAATCTAGGAAC
AATTTAAATTGTGCCACATCTTTTTTATTAGCAGCAAAAA
AGCCAATAGGAAAGGAGGATCTGTGCCTGTATTATTTTGC
ACGGTGCACAATGATGCATCCCATTGCACAATAATTATTA
CAACAGATAACCAATGAAGGCAGAAGATAAGACCTTGTCT
GTATCTGTTACCAACATATTTAACAACTTTAAGAAACATG
AATTAAGGAACTGTGAGGTCAGAAAAGGACTAATTAAAGT
TGATAACACTTATACTAAGTTCAAAGAATGAAGAAGCTGG
TAGAGTTTAAGAATTCCTAGGTAAGAAGAAGAGGTGGCAA
TGGAAAGTACGTGTGTAACATTGAGACGCACATCAAGAAG
AAAAGTCAGGTCCACGTTAAAGTGAATATTAAGGGGTAGA
AGGAAATGCAGTTCAAAAGACACAAATATATCCAGGCGTC
AGTTCCCTTTCACACTTAGCTGAAATCACTGGAGTTTACA
TTGCTCCCAATGTAAATAACTCTATAAAATAGAATAAGGG
CCAGAATATGGATATATTTGGATTTTAAGATAGGAGTTGT
TAGAGTTACTCTGGCTGGAGGACGTGAATGGAGGAATACT
ATATAGACAAATAATTGCTGACAGTAGTGAAATCCTTCCC
ATATTTTGATTCTATTCACTTAGCTACATATTTGCTGACA
AAATGCTTGTCAATTCTATGATTCATTCTCACTGAGACTG
CTGTAATATATTTCTATTGGGTTTTAGTCTACTCCTTCCT
TCATTCTTCACCAATGAAATGCCACACAATAGGCAGTGTT
TGTTTGCTTGTTTGTTTTGCTTTACCTACATTCTCGAATA
ACTTTTTGCATATGTTATACGCCAATCTTTTAACATTTTC
TGTAACCTGAATTGTTATATAACTGTGTAAAAAGGATAAG
AGGAAATACTATTTATAATTAAACCAAAACAATAATTATG
ACCTCATTTTGGACATACTGTAATGCATGGTTGTCCTGTC
TATAATGACCCACGACATCTGCTTCCTGCCTATATATTCA
ACCTTATTGCATTTCACTCTCCAACTGTATTTCTCCACTT
CAACTGCAATGTCCTTCTATGTATGTGTTCAATACAATTA
TTTGTATCAGTTCAATACAAATGGTATTGTAAGTGTTCCA
AGGTTGGGTTTGGTGGCTTATGCTTGTAATCTCAGCTCTT
TGGGAAGCTGAGGCAGGAGAATTGCTTGGGGCCTGCAGTT
TGAGACAAGCCTGGGAAACACAGTGAGATCCTGTCTCTAA
AATAACCAACTAACTAACTAACAAGAACAACAACAACACA
CAAAAAACTGTGTGTACATTCCCTTTGCTTGACCATCCTA
TTCAAAGTTGTCCTTATTTTCCCAGTTACTGCTGCCTAGT
AATCATATTTCTGTTTTGTTTTTGTTTTTGAGATGAAATC
TTGCTCTGTCACCCAAGCTGTAGTGCAGTGGTGCGATCTC
GGCTCACTGCAAGCTCTGCCTCCCAGGTTCATGCCATTGT
CCCGCCTCAGTCTCCCCAGCAGCTGGGACTACAGGCGCCC
ACCACCACGCCCGGCTAATTTTCTTTTTTCTGTATTTTTA
CTACAGACGGGGTTTCATCGTGTTAGCCAGGATTGTCTCG
ATCTGACCTCGTGATCTGCCCGCCTCGGCCTCCCAAAGTG
CTGGGATTACAGGCGTGAGCAACCACGCTCAGCCCATATT
TCTGTTTTTATATTACTTCTTTTCACTTCCTGACTTTTGT
TTTTGGATTTAATTTTCTGTCATTTGTCTTCTGTCACAAG
AATGACACTATTTAAAAGGAGCTACTTTTATGCTATCTCA
GTACCTAGACCAATGTGTCACACATACAGGGCACTTAAAA
ATTCTGAAGTTGTATCAGTCTGCTCTCGCATTGCCAAAAA
AGACATACTTGAGACTGGGTGATTTATAAAGGAAAGAGTT
TAATGGACTCAGTTCAGCATGTCAGGGGAGGCTTTAGGAA
ACTTAGAATCATTGGGGAAGGTGAAGGCGAAGCAGGCATC
TTCTCCATAAGGTGGCAGGAAGGAAACATTCAGGCAGGGG
AAATGCCAGACACTTATAAAACCATCACATCTCGTGAGAA
CTCATTCACTATCACAAGAACAGCATGGGCGAATCCATAC
CCCATGATCCAATCACTTTCCACTGGGTCCCTCCCACAAC
ACGTGGGGATTGTGGGAGCCACTATTCAAGATGAAATTTG
GGTGGGGACACAGCCAAACCATATCAGGTGTATATACCTG
AATGATGGAATTCATGCAACATTTGGGAAACATTGCAGTA
GAACAGCCAAGATCCTGTGAGGTACTAAAATAGCAGTTGG
TATTAGGGATCAAAAATAAAAAGCCAATATAAGAAATATT
GCAGCAATAGAAGAGGGAGAACCAGATTCACTGTAAAAAG
CACATTGCTTTTCAAATAGGTCATATTGACATTTGTGGAA
GAATAATTCTTTATTTATTATAATCTTGTGTATTCCAAGA
TTTTAGTATATCTGGCTGCAGTCTATTACAAACCAGCAAT
ACTTCTGTGTTTGTAGAAATAAAATACGCCCTAACACATT
TTAAACACGCCTTAGAGAAGTAGTATAGTTTGAAAACCAT
CGATAACCAAAGTGTTATCACAAACATTCAGTAACAATAA
ATCTGTCTTAATTATAAATCCTTGATCCTCTGCAATGTGC
TTGACAACACAAAGCTTTTGGGCTAAAAGCTTTAACATCT
GTTAGGAAGAATTTGTTCTGTGGGTTTGGAATCTTGGATT
TTCCCCCTGTATTAATTGTACCCGTTGTTGACCACCAAAT
ACCTGACTGCAAATATCTTTTCTTGTATTCCCATATATCT
AGACAATGATTTTGTAAGACAATAAATTTATTCACTATAG
AAAAAAAACTTAATGACTTTGAGATTTATGATCTCAACAG
TGAGTCTGATGCGGATGACAACCTAAGAGAAGAGCATTGG
TGGAGGGACAAATCTTATAGGAGGTTGTAAATACTTAAGC
TTTTACATGTGTACAAAGTGTACAAGCAGTTTTGTTTTGT
TTTATTCAAGTAGATATTTGACTAAATTGGATATAGAAAT
CTGAAAATTGACAGTATTATAACGTGTTTGAGCAGGTTAC
CTTCTCCAGTGATAATACAGAGTGGAAAAGGGCAAGCATG
GTGTGGATAGAAACCAAACCCAGGATCCAGGAACATCATG
TATCATCAATACCCAGGAACCAGAACAAAGACGTTCTCAG
AAAATACTGAGAAGAAACAGTCAAACTTGGGTAGAAATCT
ATGAGAACATTCTCTGCAAAACCAAATTTCTTTGTACCAA
TAAGCATTCATTTCATTACTCTTCTGAATTAGAAAATAAT
AAAATTTCTGTTTGGAAACAAGTCTTTTCTTAGCTTTGAT
CCTTTCCGCCATGAAATTGATATTAAATGATAATAACTTA
GTGGCATATGACTGTCTGTCAAAATGAAATAAACAAAATC
ATGTTCGAATGAATTTCAAGTTAGATAATTTGATTTCCTA
AATGGAAATTTAATGTGTGATGTTTAAAGAATACTAAAAA
TATAAGATAATGAAAGATGGGATACATAACATCTTCAAAC
TATTGTCATTCTAGAAGTGTTCATTGTAGCATAATGTAAT
TCAAAGAATATTATTTTAAATCTATTTGAGTATCAATCAT
TTTATTTCCATACGAGTTTCTTGAAATTATTTATTACTAT
AGAATATTTGTGCCCAAAATTATTACGCTTCTGGAATGGA
AATGTGACTGACTGATTTTAGCATTTCATTTTGAACAACA
AAAAAAGAGACTTTAACATGGATGAGTGGAGTATATAATT
TTTTCAACTCTTAACCACACAGATGTGAGTATAGACAACT
CACCATTTATGTGTAGGTTACAATGTAGCAGTATATCTAG
TGGTTCACCTTCAATCATGAAATTTTTAACCCACTAAAGC
TTGTAGCTCAAGAGATTTCTGACATTTGAACCAAATTTCC
AGATTCAGAAAACAGTTTAGTCTATATTGTTTTCAGTATT
TAATTTTCTTTGAGATATCGTAATTATACATCCATTTATA
ATTCATTTAATAAATGTTTATTGTTATGCATAATAACTGA
CATTATGCAGTCATAATGTCTGCCTTGATTATAAAGTGAT
AAGCAAGGCGGACATATTCCTGCCCTCTTGTGCTTAGTAT
CTAGGGAGTCTATCAGAGCTTACAGGAAAGTAAATAGAAA
ATTTTCGCTTTTCAATATAGAGTTGAAGAAGGTTTTTCAA
ATGTATTAGGGCAGCCAGATCATATGTTTATAATGAAGTC
CAGAAATCTATAGGCTTTTCTAAACCCCATATGGACAATC
TTTCTGAAAAGAGAAGATACAGAAATTTGGGAATACGTGT
CAGATACAGAAATTTTGCAAGTTAATTTTCTTAATATACA
GTTTATCCACCTACAAAATAAAGATAATAGTAATGCCTAG
GCCATACTTTTGGATGAAAATCATATTAGATATTACCTGT
CATACACAGTGCCTAGAATATATGTGTGTGTCTGCATGAA
ACTGATATATTATCGATATTATTATGTATTCAGTGGAGTT
CCCAGTGCAAATCATGAGAGAAAGGCTGAATACCAGAGAA
CAGGCATAAGGGAGAAAAAGGGAATAAAATGTGACCGTCT
ATTGACCCTGAATAGTTATAAATCCTCAGTTGTTGGGAGG
ACAAAAGAACTTCAAAGAGTGAGCATATACTAATAAAATA
ATTTTAAAAGCAAAGTTGCATTTTAATGAGATATTCTGAC
TCACTCCACAAGTCTCTCAAATTCACAAATATTTATCAAA
ATGTCAGTGCTTTGTGCAATATATATATATACATACTCAC
ATGAATAAATATAAAAATGGATATATATGTATTTATACTT
CATATATAAAGTGTCTACTTATATATGTATACATATAAAG
TATGTGTGTATACATATTTTATACACACACACACACACAC
AAACACACACATATTAATGCAAACCAGTAGGTAAGAAGAA
AACTGGTACTAGAGTGTATAATGAAAATGTTTCTTTACTT
CTTCCCACAGATATCAGCAAAAATCTTGGTCTTGGAGAGG
ACATTTTTCTTCCACATAGTATGCAATTGGGTTTGCTAAA
CCAAATTTCTACAGATTTCAAGCCCAAATGAACTTCCCAT
CTCATTTGCATTTGCATAGGTTTATATTATTTATGAAATC
AGACATATATTTGAAGAATACATTTTAATTAATACATTTA
TGTATTTTAATTAGGTTTTTGATAAATTCCTATCACAGTA
TCTGTTTAATAATAAAGACCACAGAAACAATTTTTAAAAG
AAATTAGAAAAACAATTAAAGTGGCCCAAGTACCTTAAAG
ACAGGAAATCAATTTAGATATATATTATTGTAATAAAAGG
ATTTCTGAGAAAAGAGGAAAAATAAAATAACCCCTCGAGT
GTAATACACATTTATATTTGTAATTTTTAAATTTATTTAT
TTGTTTCTTTTAACTTTTCAAATTCAGGGGTACAAGTGCA
GGTTTGCTTGATCATTTTCTTGTTAAAAATTTAAAAAGAC
AGAAATTATTAGGGAGACTGACAACTTTTTGTATGAAAAT
GCTCAGTCTCTGTAAAAATCTTACCATTAAAAATGAAGCT
TGCCAATATCTGCCCGCTCTTGTGGTCAATAATATCTATG
ATGTGACCACGGTGTCCTAAGCAAAGTGCTAATTATATAC
ACATATAAGATGAATAATTAGAAACCAGAAAATAACTTTA
GAAAGAGAGTAATATAACATTTGGAGTATCAGCAAGGTGC
ATTGGTAAATATTTTTATTGCTAGTCAGATACGTTGATCA
AGTACGTAGGAGAGACATATGGAGTTAGATTTCAGAATCT
TCAGCAATTTACCAATGATTATAGATTTGTATATAGGAAA
TATTTTTTAGGAGGAGAATTTTAGATATTTGCTTTCTATT
TGCTTTTCCAGCATCTGAATATTTTTTCATATATATAAGA
TATTCTCAATTATTGTATAAACTCAAATCCTTGGTTTCTC
CATTTCAAATGCAATGTCCCAGGGCACAGACTTATGAACA
AGTCTCTATCAGGTAGAGACTATTGATTGGCTCATGCTCC
TGTATTCTACAATGTCTTTTTTTTTTTTTTTTTTGGCAAA
GGCTGAATATTTGAATATTTAAAAATTACATTTTTCTGAA
ACTATTGCAACTAGCATTCAGATATAAAAAGATTCTCCAA
ACTGTATGCACTATCCTAATTTCTGGCAATTAGAACTAAA
GAGATGTGAGAGTTGCCTTCTTATTATTTTTTAATTTTTT
TTTTTTTTTTTCTGATTCAAAGAATTTTCAACTGAACATG
TACTAGCCAGGAGAAAGGGGAGAGAAAAAGAGAGAAAATA
TAGATTTCTTCTTAGAGGCATTAAAAGACATATTTGCATA
GTTTTCTAGGTCTAACTTGTTTCTAGCTAGCCATGTGCCA
AATAGAACCCGGGAGTGGTATTGTTACAGAAGGGTTCAAT
AAATATTTGTGAACAATCAGTAGATGAATTAGCAGCAGAC
TTTTTTTTTTTGGAAGCCAGTAATTTCAGAAGCATGGAGA
TTAGAACACATTCCAACAGCGGTTCGGTTAATTGTTGCTG
TGAACTTTAGTTTCCAGCCCAGAATTGACAGCAATGGAAA
GTACAGTTATTACTGCCTGGTGAGAATTGCTGCAGATTAT
TACCAGACCAGTTCTGTATGGTGGTTGGTTGATTGATTCT
GGCTGCTTTGTCTCAAGCCTTTATTGCCAGCCCTCCCGGT
GAACTACATGATATCCTTTAATGAAGTCATTGTCTGCTTA
AAGCAGCCAGATTCAACTCTTCTTGTGACTAAGAATTTTG
ACTGTCACAGTGATTATTCAGACAGATGGCCAGAGGTCCA
ATAACAGAATCCAGACTTTTTTTTTTTTTTTTTCCTAAGG
AGAATTAAGCACTAGGGATAGAAATCTATTCAAACGAATG
TGATTTAATATCTTTAAAATGTATTACAAAGATAATGTGA
GAGAGTTCACTTTTAGCAACCTCAGTTGTAGGAGTTTTTG
AACTCTCCTATAAGAATGTGCAAGTGCATTTCACACACAC
AGTCATTTTCTGTTTTAATAAGCAATTTAGGTTAACGGTG
TCCCATTTCCTAATTTCTTGTAGATAAATCAGATTAACCA
AACATACAACTTTTGTCCAGTAACATGCAGGTGCTCCACC
GTCCCCTTTTTTTTCCTCAATCAGTGCTGACACAAGTTTT
CAGGTTTTGATATCTCACTGTCTATATTTTAAAAACACCA
TCAACTATGATAAGGAATAAAAAACTCTAAGCACTTAAAT
AATATAGCTGTATTTCCCACTTACACAAAGTCTGATGTAA
ATGTTCTTTGCCACACGCGTCTCTTTGGTGGATCCTCTCC
AAACGATAAACTCCAGGACTCATGCTTCTTCCACTGAATA
CCTCTGTGAGCATCACTTACTTAGATTCCAGTCATGCATA
CCAGAAAAGAGAGACACAGAGGAAAGATCATCATCAAAAT
CACTTCTTCCCATATTTCGCTGGTAAGATCTCAGTCACAT
GATCCCACATAGGTGGAGGGAAACCTGGGAAATGTATCTC
CCCATATTCCAAGAAGAAAAATAAATTGTTTCATAAACAT
ATCACATAATCTCTGCCCACTGGTGGAGCTTATTGAGAAC
GATCAGGTTGTCTGAAAAATATATATGGATAACACATCCT
ATAAAGCAATTCTAATTTGATTACTATGAATGTGTTTAGA
AATAAAATGTATTCTCAAATCTCAGGAGAAATGAAAGATA
TTTTAGAAGTCATTCATTTATAAGGAAAGTTAGTAGATAC
AAAAGCATAAATAGTCACAGTCCTCATTAAAAAATATTTA
AACAGAAAAGCAACTTTTTCTTTTTCTAGCAGAACTGGAA
ATAATGTGGTCCAGAAACAGGTTGATTAGGACTCATCAAT
AGAAAAAAAAACAGGAAATTAAAAGAGAATTCTTTTCCAC
ACTCACTGAAGAAAGAAAACCGCGTATGGCAGAAGCGGAA
TATTTTTTAAAAAAAGAAGAAAAAAAGGAAAATCACATGC
AAAGGCAAAAGAAAAAATCATTCACACATTATTTTAAATT
CATTTGCTTTCTTAAAAATTCATTCATAAATTCTTAATTC
CACAAAGCAGAAGAACGTTTGAGACAACAGCAATGTTCCA
TACATAAAAAAATTTAAAAGATTATGGTGATCAAAGATGA
TACAACAAAGCTAAAGGGATACTGTGGGTAATATAATATT
ACTGGAGAATCAGATTGGAAAAACTGAATCAACCCACCAG
ACAACCAAATCATTGCTAGGAAAGTTTAGGATATTCATTC
ATTATGAACAGATTAAAAGAAGAAGGTAAAACACACAGAA
AAAACAGAACAAAAGATAAAGATTTACAATTACCTACATA
TTTAGGATTTCTGAATTGGATAACCAAGATAGAAGATAAA
TACATTAAAATATTAAACAAAATTTGCCCTTAAACCTAAA
AGTCAAATGGACATGAAATAACTTCTATTCATCTCTCCTT
TACCTTTGTAAGTTTTTTGTACTTACCAATATTATAATTT
GACAGAAAGAAATATCAACTAAAATGTAATGCAGTGAATG
AGGAGGATTGAAGTATCCTTATTTGAGAGAGGGAAGGAGT
GTGCTGTTAATTCTTTTGGAGTCTAGTTGTCTTTTTGGGC
TAAATTGATTACAAATCGTGTTTTTTTTTTTAAATACTGC
TTTGTTTTATATTAAATATGTTAAATAGACCAAAATGCAG
CATATGGCAGATATCAAAACCTAGGTTACAATATTCCCAA
GCACTTTTTCATGATTTCATATCCATATTGGTTGAAAACC
TAAACCTAAAAACTAAATTTTTCAATTCTTTTTTTTTTTG
TTGTTGTTGTTTTTGAGATGGAGTCTTGCTCTGTTGCCCA
GGCTGGAGTGCAGTGGCATGATCTTGGCTCACTGTAACCT
CCACCTTCTGGGTTCAAGCGATTTCAGGGATAATTGGACT
CTAGGTCTCATCTAATGCTAATCTGTGAGAAACAAGTTGC
CATTTGCCCATATGGTCAAAATGGAGGCCTTGGTGGAGGT
TAATCGATAAATGACATTTAGACATGACTCTTAGAATTGA
TCCAGTGGTCTGTTACCCCATTCTTTAGTTATTTCCTAGG
CTTCTGAATTGGTGTAGATATACTCATCAACTGATAGAGT
CCTCTTATTAGCTCATTAAAGCATGGGAAAAAAATCATGT
TATAAAAGCAGGGCCTTCTTTCCTGAACAATGTGTAAATT
AAAGGCCAAATGTTATTACTAAAGAAAAGTGATAACATCA
TTGAAATATTGAAAGATGAAAGAACACTGATCCAGGGATA
TCCCAAATTAACTGAACTATTGGCCTAGAGAGAAAATTTG
CAAGTCTTAGAACGTTAGAAGAAATAATTTTGAGCTTACT
TATTGGGAGTGGCAGTAGTATATATTAATAAGAAAAAATA
AACACTACTCTTTCTATTCTTTGATGTCTTTTAAATGTAT
AATGTTTTTTTTTTCTTTTTTTATTATTAAACTTTAAGTT
CTAGGGTACATGTGCATAATGTGCAGGTTTGTTACATATG
TATACTTGTGCCATGTTGGTGTGCTGCACCCATCAACTCA
TCAGCACCCATCAACTCGTCATTTACCTCAGGTATAACTT
CCAATGCAATCCCTCCCCCCTCCCCCCTCTCCGTGAGAGG
CCCCAGTGTGTGATGTTCCCCTTCCCGAGTCCAAGTGATC
TCATTGTTCAGTTCCCACCTATGAGTGAGAACATGCGGTG
TTTGATTTTCTGTTCTTGCGATAGTTTGCTGAGAATGATG
GTTTCCAGCTGCATCCATGTCCCTACAAAGGACACAAACT
CATCCTTTTTTATGGCTGCATAGTATTCCATGGTGTATAT
GTGCCACATTTTCTTAATTCAGTCTGTCACTGATGGACAT
TTGGGTTGATTCCAAGTCTTTGCTATTGTGAATAGTGCCA
CAATAAACATACGTGTGCATATGTCTTTATAGCAGCATGA
TTTATAATCCTTTAGGTATATACCCAGTAATGGGATGGCT
GGGTCATATGGTACTTCTAGTTCTAGATCCTTGAGGAATC
GCCATACTGTTTTCCATAATGGTTGAACTAGTTTACAATC
CCACCAACAGTGTAAAAGTGTTCCTATTTCTCCACATCCT
CTCCAGCACCTGTTGTTTCCTGACTTTTTAATGATTGCCA
TTCTAACTGGTGTGAGATGGTATCTCATTGTGGTTTTGAT
TTGCATTTCTCTGATGGCCAATGATGATCTTTTTAAATTT
TTTATTATTACACTTTAAGTTCTAGGGTACATGTGCATAA
TGTGCAGGTTTGTTACATATGTATACATGTGCCATGTTGG
TGTGTTGCACCCGTTAAATCATTTACATTAGGTATATCTC
CTAATTCTATCCCTCCCCACTCCTGTCACCCCACGACAGG
CCCCGGTGTGTGATGTTCTTCACCCTGTGTCCAAGTGATC
TCATTGTTCAATTCCCACCTATGAGTGAGAACATGCGGTG
TTTAGTTTTCCGTCCTTGAGATAGTTTGCTGAGAATGATG
GTTTCCAGCTGCATCCATGTCCCTACAAAGGACATGAACT
CATCCTTTTTATGGCTGCGTAGTATTCCACAGTGTATATG
TGCCACATTTTCTTAATCCAGTCTATCATTGATGGAAATT
TGGGTTGGTTCCAAGTCTTTGCTATTGTGAATAGTGCCAC
AATAAACATACGTGTGCATGTGTCTTTATAGCAGCATGAT
TTATAATCCTTTGGGTATATGCCCAGTAAGTGATGACTGG
ATCAAATGGCATTTCTAGTTCTAGATCCTTGAGGAATTGC
CACACTGTCTTCCACAATGGTTGAACAGTTTACAGTCCCA
CCAACAGTGTAAAAGCATTCCTATTTCTCCACATCCTTTC
CAGTACCTGTTGTTTCCTGACTTTTTAATGATCACCGTTC
TAACTGGTGTGAGATGATATCTCATCGTGGTTTTGATTCG
CATTTCTCTGATGGCCAGTGATGATGAGCATTTTTTCATG
TGTCTGTTGGCTGCATAAATGTCTTCTTTTGAGAAGTGTT
TGTTCATATCCTTTGCCCACTTTTTGATGGAGTTGTTTGA
TTTTTTCTTGTAAATTTAAGTTCTTTGAGGAAAAAAACAC
CAGAAGCAATTTCCTTTCATATGGCACAACAAAAGTATAT
TTTTACTGTCTTATTATGTAAGTATTACATGTCTCACATT
CTGAGATATGCTGAAGAGGTATTGGTCTTCTTACTCTTCC
ACCAGAAATTACATTGTCCTACTACATGAACGGGATCATT
CTCACAGGGCCTAGTTAGCAGCTTGTCTCATGTACTACAA
ATGTTTTGTTAAGACATAGCATACTACAGCATAGGAGAAA
GACTCCATGTAAAATTCATGAGTGAATCCTGCCCCTAAGT
GTTGTTTTCTTGGTTTAAGTCAGGTCAGAATATTTTTTCT
AAAGTGAAATAAAAGTCATTTCACCTATGAGTCTGTTTGA
GTTTCAGAAAAAAATGTTTTTCAAATTTGGTTACCGTATT
CTGATCTTTTTACTGTATAAATCGTAAGACTGTCAGTATT
TTTACAGGCTTAGATAAGTGCTCTAAACAGGTCTGTTACT
TGATGATTATGGCATAGTTGGTCAAATAATGCTTGTAGTG
AGTGTGTCTGACTGGAATCCATTATGGAGCCTATATAATT
ACCTAATTGCATTAAGAGAATACTTAGGTTTCAGAGCAAG
TCTCTGTTCTCTGTAACAGGGAAGCATTCCCCTTTTTAGA
ATCAGTTTTTAGCTTGGTGTAGTGAACTCCAATCTTGACT
CATCATCTGGTTCCCATATAAATCTGCATAATATTCTTCC
ACAAGCAGAAATAAAATGGTTTTAGTTGCCAGACAATTTA
GAGGTAGCCTTGAAGGAGAGTAGAGATACAGAGAACTCGT
GGACAGTGCTTCAACCTGCACATGTTGTTTTCACTTCCTC
TGAACAGACAGCTGCTCTTTTTTTTTTTTTTTTTTTTTCC
CAGAAAAGCAGAAATCCACTCCAATGTATGAACAAGAGTT
AAGGCATTGTGAGAAGTACTGAATAGCTAGAGACTTAAAC
AAGTATTATTGGAGGACTTTTTTCAAAAGAAATTTTGGGG
AAAAATAATTTAATGTATCTTTCAGAACAGACACTGAGTG
TGAAGATATTTTTCTCATATATTAACGCTCATTTTTTACT
CTGTTACAAGGACAATGATTAATCATGTGGAAATCTAATC
TACCTCATGGAATCAGTGAGCTTCTCCCTCAAATCAACCC
AGTATTTACTCAATGGCTTCATGATCAAAGTGGCTATTAT
ATAAGTTGTGAACACTCTCAAAATCTTAATTTTAAGAAAG
GCAATCAAGCTATTGTCAATACTGAATACGATTCAGTCAG
CAGTAGAGACCAATGTTTAACCTTCAGAATAGTGCTATAT
ATCAAAGAAACCAGTTAGTCACTGGACTTATCCCCTCAAG
GAGTAAGTAACAATAATTTCTATACAGAATACAGTAAATA
TAAATACAAAAAGAATTTGTTGAGCTAAAGTAGGAGGAAA
GAAAAGTTTGATAATAGATGATCAGAGTTGAAAAAAATAT
TTAATGTCATTTAAATTTTCAAAAAATATTTAATAAAAAT
CATTTTTAGGAAGTCAAGATGAACGATCATTTATTCTTAT
GTTTTATCTTGTTACTTTTATTAAATATTCTTTCTTTGTA
AAGAGGAAAAAAGAATGTGATAATACTTATGCATTATTGA
AAGTTGTTTCAAATATGTTCAATATATGTCAGGATTGTGA
CAATATCTAATAGTCTGTATTTTATTGTTATGCAAAATCC
AGTCACACAATTAACAATAAATTATAACTTTAAAAGTGCC
AAGTAAGAGATGCAACATGTTCCTTTAATGCATTCAAATT
TTATCAGTACTTTTGCAAGTACCTTCCTTTTGGGGAACCA
TTCTCTGTACTAAGGAGGAAGACAGATATAAAATCTTTTA
CTGAAACATACTCAGAGTCTACTTGGATAAGATAAACAGA
TAGATAGACTGTTCTAAAATAATGCAATGTTTGTATGATA
GAGTAAAGTTCTGCAAGATTAATGCTTATGCATAAGCTTT
TAGCTTTAGATTATTTATCTCTCCACTTTTGCTTTTTCCT
CTCCAAAATGTAAACTTAAATAAATGCAGCACATCCATGC
AAAAAAATTGCAAATACAAAATAAACATCTCAACAGATAT
ACCAACTAGAGCATATAAACCATGAATCATTACAGCAGTC
AGCTGGAACCTCAAGGGTAGAACACTAGTGTAATCTATCA
ATAAAAAAAAAAAAAAAAAATCTCTTATCTACAAGGTTAA
TCATTGTAGGTGTGGGACGCTGCTACCTAAGTTGAAATAA
GTACCCTCTCTCTGAAAAAAAGGAAGGACTTGTGATTCTG
ATATTTCTAGTCCCATCAATGCAGTGGACTGATAGCTAAT
TTAACAGAAACAAACAAACAAAAGACACAATTAAATGTAT
TATGCTTATAGAAAATTTGGGGTTGCTTATAATTCACCTG
TACTTTACAAATGTTATCCACATTTAGGTTTTTTGATATC
ATGAAGAGCATTTTTGCATACATTTACTTAAAAATAGATA
AAGCAATGCCATCTGGGCACTTTATAAGTTCGTCCTGTAC
TTGATTCATCTTTTATTTTTTCATTACTATAAAAATAAAA
AAGAAATGAATACAATATAAATTTCTGGTAACAAAATAGC
TACATGTAAATTAATAAATATTTTAACCTTGAATGCATTT
TAGTGCCATAAATTATTATATTCTTGGTTCAGGCAAACAT
GATAGAAGAGTTTTCTTTTGTATCTAATAAAAATCATAAG
TTGCATTTTTGAATGACCCAATGTTGACATCTAGAACTTT
TATTTCAAACACTGTGCAAAACAACTTTAGTAAAATAATG
CTAATTCTTTATTTATGGTCAAAATTAGTTAGAAAAGGTT
CAAATAGAAATGGAAGTAAAGAATGATGTTACACTGTAAT
TTATGTACATTCTTTTTAATTCTATGACTATTTTATACTG
AAAAATCGCTTCATGGGTATACACAAGTCATTTTAGTATT
TTCATTGAATCTGCAATCACGTTGATATGTTAGAAATTGT
GCTGCAGAGGGTGCCATTTTGCTCAGTGTTTTTTGAAAGT
TCATCTAGGGCAGGACACTCTTCTAATTTATTTATAATTT
TGACTATTTGGACCAAAATTACTTTGGATAAATGATGTAA
TATAATATATGCAAAACAGAGTTAAAACGTCTGTCTGCTT
GAATTTTTATATCTTCATTAAGTGTTAGTATTTCCAAAAA
GTCATACATAAATAGTATATTTACACATTAACCCATGAAT
TTACTTATTTTTTCTACTTTTTAATATAATATTGAGATGT
TACTCACTTTTTTTTTCTTTTTTCTTTCTTTCTTTCTTTT
TTTTTTTTTTTTGAGACAGAGTCTTGCTCTTATCATCCAG
ACCGTAGTGCAATGGCAAGATGTCGGCTCACTGCAACCTC
TGCCTCTTGGGTTCAAGCGATTCTCCTGTCTCAGCCTCCC
GAGTAGCTGAGATTACAGGCGCCAGCCACCATGCCTGGTT
AATTTTTGTATTTTTAGTAGAGACAGGGTTTTGTCATGTT
GGCCAGGCTGGTCTCCAACTCCTGACCTCATGATCTGCCC
TTTTCGGCCTGCCAAAGTGGTAGGATTACAGGTGTGAGCC
ACTGTGCCTGGCCCTGTTATTCAGTTTTTAAAACATTTTA
AATTCTTTAGTTTTTCTCTTTTGATTTGTTTGATCATTTT
TGACTTTATTTTGAAGCTCTTGGATCTTTGACTTTACAAT
TATTAAACTAATTATTTTCTAGTTTATTTTAATTGATCCC
TTTAGCTATATTTTTATTAATTTTAAGTCTCTATAAATTA
TAATTATTTAATTACCTAAAATCTAGTCTTTTAATTTTAA
TAATTTTTATCTGAAGGTAGTATGATTTTATATATTAAAA
GTTTCCTTGTGGTAAACATCACTCAAAGTTAAAACATATC
TACCATTTTAGCACTTATATTCATTAATATCAGTATAGTT
ATATTTTGGAGCTACTACATTATATAATTATATTATTAAA
TTTTTAATGGACTTTTTTTCCTATCAATACCTATAAATTG
CTTTGGCAATAGCTACTATTCTACTGAGCAGTTACAAGCC
TAGAATTTCAATAATCATTAGGATGTTGCTACTAAGAGTG
ATAACAATTTTTAACTGTAGTTGTGATCTCGACACCAGGA
AGTCTGAATGAATGAGCAGTTTTACAATGAGTTTACACCA
ATTTTGACTCTCAGAATGGTGAATGTTTCATCAGTTTTGC
ATCCTCACAACTAACGATATCACTTGCCTTTCTGTTACAG
CCCTTTTGGTGGTTATATAGTGGTAAAATATTTTGGATTT
AATTTGAATTTCCCTCATGACTAATGAAATTAAACACATT
TCAGTATGTTAACTGAACATATGGATACCCTCTTCTAGGT
GCCTGTTCAGTTATTTGCCTATTTTTCTATTGAATTTCTT
GTAATTTTTATGGAATTATATTTGATGTCCAATAATCCTA
AATAGCATTTTTCAGATGTATTTATCACAATCATCTTTTC
CCACTTTGTGACTTTGATTTCCACAGAATCTTAAGTATAC
CTGAAATTATATGCATGCATGCATATAAACATATATTCTC
TGTATATGTATAAGATACATTATATATAATTTTATATAAA
TATATTAGTTTTTCTTTGTGTGTATATGTGAGAGAGATTG
CTTTGCTTTCCACCAATGAATGAGATATTTTATTTCATTT
TTCTTTTATAAACTTTTTAAAATATTTACAACTGAATCTA
TGCCCATCTGTAATTGATTTCTATGTATGTTGTGAGGTAG
GGGTCAAGATACATTGTTTTCATATTTTTGAGAACCTTCA
CTCAAAATTTAATTTGGATGTCAAGACTGATGACACCACC
CATACACCAACAGGGTATGAACAGATTTATCACATGTATA
ACCAAGACTGTGGGTATAACTGCATTACCTCCCTCCACTA
GCTGATCCAAAACTGAATTTGGTAAGCAGAGAATAGAGAC
GGGCTCCAGGTTTTCACTGTGGATAGGTAGTGGGGCTGAG
GTGAGGGCTTCCATATGTAGGCAGGGTCTTGCATGATTTG
AATGCCATCCTTTTCCAGTCAGAGGAAGCACTCAGGTTTT
TCTAAATCAACTTGCCCTTATGTGAGGTACATGCAAAGGA
GGAATGGGGTAGGCTTTTTTGTATAATAAATTATATGCAT
TGTCATTTTTCCTGGGTTCCTGGGATGAAGCTTCTATGCC
CTTGGAAATTCTCCAGTGATAAGAGTATCTTTATTAATCA
TGGTGGGGACCTCCTGATTTTACGCTAATTAGGCCACTCA
TGGTAGGCCCATAAATAATCTCAGAATGGGGATGCCATGA
GGAAGAGACCAAACATGTAATTAAATGGTGGCTTCTAAGC
CAGATCATAACAACAAATTTAGGGAGGGGAGGTTGGCTAG
ATATTGAGTTCAGCTACATGGCCAATCATTCCCACCAATG
AAACTCCAACAAAAACTGTGGACTTAGAGTTTGGATGACA
TGATTTGTTGATGAGCACATTGATGTACCAGTAGGGTGAT
ATGTTATGATTACATGAGAAAAGGACAGGGAAGCTCCACT
TTCAAAACCCTCCTAGACCTTACCTTATTTGTCTCTTCAT
TTGGCTGGTCATAATTTCTATCCTTTATTATAATATATAA
CTGTAATAATAAGTATTAGCATTGTTCTGAGTTCTGTGAG
TTTTTCTAGTGAATTATCAAACCCATGTGGACGATAGAAA
CCTCTAAATTTTTATCCACTTAGTAAGAAGTGCCTTCGGT
CTGGAGCTCCCTAAAGTAATAGCTGTTATTTGAAGTGAAG
GCAGTGTTGCTGGGGAATGTATCCTTAAACTTGTGGAATG
TGCGGTGACTCTAGGTGGTTAACATTAGGAATCACATTAC
AATATTGTAACTTTAAAATCTGTAATTAGTTAAGTGTCAA
ATAAGAGAGTCAAACTTTCTCATTGCAAATATGGATAGCC
AATTGACCCACCACTGTTTATTTAAAAGATAGTAATTTGC
ACATGACAGAGCAATGTGACCCTTGCCATAATTTAGGTCA
CTTTACATATATGATCTGTTTCTACACAACCAGATGTTTT
CAATTTGTTTCTCTTTTCCTATACCTCAAACAATCTTAAT
TACCATAGCTTTGTATGATACCTGTTAGTCTAAGTCACCA
TATTCTTTGCTTTACTTCTTCCAAATTTGACTTTGCTAAG
CTGGTAATTTGTATTTCAATATATGTTTGTAATCAGTTTA
TCATTATCCCCTAAAATAAGAATGGGATAATGGTTAAGGG
TTCATTGAATCTATAGACTAGTTTAAGGCTAACTTCTATG
CTACAGTACTAATACCTCCTACAGTGAACATGGTATAACC
TTCATTTATAGTATTCTATAAGTATTTATTTATGCCAATA
ACATTTTTTATATTTTAATACAGCTATGTTGCACATATGT
ATTTATATTCATTCCTAATATTTTCTATAGTTTGGCATCA
TCAGGTGACATAACTTTAAAATTTATCTATTTGTTTGTGG
TGATATGGATATGACTGCACTGTGTTCTACAAAATAGTCT
CAACAGTATCAAACTTTGAAATTTTTTCTGATTTATTTTC
AAAACCCAATACATGGTCTCTTTTTTTGGTGAAGTTTTCA
AGTATAAAAAATAGTGTGTACTGTTAGGTGCAAGTGTTCT
CCATTTCATGGTAATACAATCATTTAAAAACCCTATAATT
ATACCATTTCATTTTCAAATTTTTTTGCAAGGCCCTGTCT
AAGTGCTTAGATTTTTAAGGAGTTTTTTTTCACATTCTTA
GTTTTAGATTATTGTTAATTTTCTCCTTGTAGAATGTCAT
GGACATAGAGAGAAGAAGGATGATTATCAGAGCCTGGGAA
GGTTTGTGGGGGATTTGAGGGAAAGTGGAGATGGTTAATG
GGTGCAAAACTATTTAGGAACAGTGAATAAGAACTACTAT
TTGATAGCACAACATGGTGACTGTAGTCAATAGCATTTAG
TTCTATATTTTAAAATAACTAAAAGAGTACAATTGGATTG
TTTGTAATACAAAGGATAAATGCTTGAATTGATGGATATC
TCATTTACCCCAATGTGATTATGATGCATTATATGCCTGT
ATCAAAATATCTTATGTACCTTATAAATATGTACAGTATG
TACCCACAAAATTTAAAAATTAAAAAAAAATTATCAAATA
GAATATAGTTTAAAAATGTCCTTTGTATTTCAAGAATATC
CATTTATTTTTAAATTTATTTTAAATTTTCAGATACTTCA
TAATTATCCATCAATATTTACAAATTTATTTATATTATAC
AACATAGCAATTTAAATTTATAATACATATTTATTTATAT
AAATAGAAAATGCACATAGTGGTTTACTTAATCGTTTTTC
TCTTCTCTATGCTTACCCTCAGCAAAGTTTAAACATATAT
ATTTAAAATACGTTGTGAAATTCATTTTACTTAATTTGTA
CCTTGATATTTATATTATGCTTGAATTCTTTCATTGAATT
CTTTTCTTGGATACTTTCTTTAAATGGAGTAAACAAATGA
TTATGTTCTGAATTTTTTTTTTGTATTTGTAAATGTGGCT
CATTTTTAATGTTATGTGGGTGAATGACAGTTCAGCTAAG
AACAGACTTCCCGGCTGTGGGTTTTCAGCGGTTTGCACGT
GCAACTGCCCTCTCCCCTAAAATTTACTATGGCAAATAAG
AAATGTAGCAGGATGATTTTTAATTATTTGTGAGTCATTT
GTCCTCACTCTCTTGAGCTTATTATCTCAGCTCAGGGATA
TTATGAGGGTAAACCCATATTATTATAATAGCCTTATTAT
TATTTCTGCCTACATTTGAATGGTGGGATCCTTTCAATCT
AAGGAATAAAGTTACATATTTTATTTTAAATTAACTTTAC
TTGAACTATTATGGGTATTCACAGGATAGACAAAATGATT
TAATATACAATCATAAGCTCAAGTCTTAAGCCTTAGAACA
GCTTTGCTACCATTCAGTCTTCAGAACTGGTCAAGCTATT
GTGTGAGATTGAAATATATATATATATTTATCTGCTTGCT
GTCCATGACAAAGTAAGAGTAAATTCTGTTTCTTACTGAT
TTGAATTGAAAGCACTGATTTTGTGGTTTAAAATGACATA
TCCATCCTTTTAAGGGACAAGATTTCTTATAAAGCCTGTG
TTGACTCACACCATAATGTAAAATGTTGGAAAAGGGGAAG
TTATATAAACACAAAAACATTTTATGTTGAGCTGTGTTAA
AATGAAATCAATGTTGTTGTTTTCAATAGGAAGCCCACTA
ATCGTTATTGTGTAAAGTACAACTCCTCTAAGAAGGAAAT
ATTCATTAGAAGGTAAATTTTATCTCAATTAGCTGAGTGG
TTGTTTGATGATCCAATCAATAAATTCAAATCTCTCACTC
AAATCAATTAAAATATAGTTTGTGCACTGCTGAATACATG
CATTCCTGATGCATTTGCTTAATTTAAAGGAACATGTCAT
TCCGTAAAGAACAAAGTATTATTAAAATATCATTGCTTTC
ATGGAAAGAACTGATATATATATACTATTTAATGTATCCT
AAAAAAGTAAATATTCTAAACCTGACAGAAACATAAACCT
GTATTTTCAGGAGCTCTATACCACTCCACTCTCTCTTTCC
CCAGTTGGATATGATGCTATGAGAGCATTTGGAAGAATAT
TTAACTAAGTGAAATCTCATCAGGAAGCACTTCAAAGAAG
TGCTTTTAAATGTTCAAATATAAATGTACTTTGATGACCT
TCCTTTTATTGAGCCTACTATTAAAATGCTTTCCTAATAC
TTCCTTTCCCAAAGTCTGGGACAGTTAATCATATGATCTC
TTTGAATAACCTTTGATCCTACAAGCTGATTAAAACCAAA
TTTGAAAAGAATATACAAGATATTGAGGCAAGTTGACCTT
GGCAAAACTATAAACTAAATAAATATAGCCATCGATATCC
CCTCATGAAAATGTGATTTTCTGTCTTAATTTATTGATTT
TGCAGTTATCCCTTGATGGCGTCCTTCACTTCTTTGAGTG
TTCTGCAACCCTATCGTAGCTTTCTACAATGATTGCCTAT
CTCAGACAACGTAAACTATGTACAGACACAGAATCTTTAG
GAAATCCATAATTAAATTCTCACTTCACTACATGTTGGTG
GGATTACCATAAGCTATTCTCTGTTTGAACTTTAATTCAT
GCATGTGGAACATTAAAAAAAAATTGTGATGCCACATAGA
ATTTAAATGAAATAAATTTATGATGCATGTTTTCTTCTTT
ATATACAACATGCTATAAATTAGTATATTACTATGTTTAA
GATCATGCCTTTTTTTCGTTGAAACCACTGATTCCTTTAA
TATATCACTTTTTGCTTTGTTTTGTTTCATATTCTGTGAA
TAACTCAGTTTGATAAACACATAAACTAACTTGAGGTAAA
AGTCTTCCAGTTGATAGTAAACTTGTTCACTGCACACAAG
AAGGTCTAGTTAGGCAGCATACTTAAGAAAATGAGCAAAC
TTAGAGTGATATGGATAACTACAGCAATACTATTTCAAGT
ATTGTCAACAGCTCTTCCTTAGAGTCTTCTTAGAAAAAAA
AATTTCAAAATATTTCTCTATTCTGTTCCTAAGGCAAAAT
AATGTACAGTCTCATTGATTTTGATGTTTTTGGATGACTA
AGGGTACCTTTTAGTAGCTATTTGAGTAATATCAACAAAA
TTTGATACTGATAAAACAATATTAATGTATCCAGATAATT
TCTTGGCAATGTCTACTCTGCATTCTAATAAACATTGTAT
ATGCCAAGCAGTGGCCAGCTAAGTTGCAAAGCTCCTGTGA
TACAATTCACAAGTTCCAACTGTGGAAATCTTTTTCAGAA
AGAGGGATTTGTGATTGAGTTTTCATGGTATTATGAGGAG
ATGTGGTTGTGTTTGTCACGTGTGGACCCTTTGCTCAGTT
ACAGTGTCATGAGTATACTTTTTTTAGAGTTTTGATTAGC
CCTAAAATTTACAGCAATATTCGTAGTAATATTGTTTGAC
TTATAATTTCCTAAGAAGGCAAAACATAATTTTAATAAAA
ATACATAAGAAATATGTACATAAAAATCTCAACTACAGAG
CTATTTTTTCCCATGGAAAATATAAACATATGATATAGTT
GAACCAAAGGGAATAACCAAACTGAGCAGTGTAAAAGTGA
AATTTCAAAAATATATAGTTCTAAAATTTACAATCCATTA
AAAAAGAAGTACAGGTTGAACATCTCTAATTCAAAACTCC
AAAATTGAAAGGCTTCAGAAAGTGAAACTTTTTTAGTATA
CACATGAAGCCGCAAGTAGGAATTCCATACCTGACTTCAA
GTGATGGCTTTCCATCAAAATGTGTCCAAACTTCACTTCA
TGCATAAAATTAGTTTTAGACTATGTATGAATATATAACA
AAAATTTTATATTTAGGCTTGGATCCCATCTCCAAAATAT
CTCTTTATTATGTGCAAATATTCATACATTCAAAATCATC
AAAATGTGAAAAATCTTCTCTTCCTAAGCATTTTGGATAA
GGGATACTCAACTAATATATAAGGATTATTTGATAGCAGG
AAGAGTCTTCTATGTACAAGCTAAATAATGACTTAGCTAT
AAGCATTTTGTTTTACTAACTTCAAGGCAGGGCACAGTGG
CTCATACCTATAATTCCAGCACCTTGGGAGGCTGAGGTCA
GTAGATTGCTTCAGTTCAGGAGTACAAGACTAGCCTGGGC
AACATAGCAAGACCCTGCCTCTACAGAAAAAGGTTTTAAA
AAATTAGCTGGGTCAGTGGCATGCACCTATAGTTCCAGCT
ACATGGGAGGCTGAGGTGAGAGAATCAATTGAGCCTGAGA
AGTCAAGGTTGCATGGAGCTGTGATCAGACCACTGCACTT
CAGCCTGAGTGACAGAGTGAAATCCTGTCTCAAAATAAAT
ATAAAAATAAATAATAATAATGTAAATACTTCAAATCTCT
CATTCAATTAAAATATAATTTGTGCACTGCTAAACACATG
CATTTCTGATGCATTTGCTTAATTTAAAGGAGCATGCCAT
TCCATAAAGATCAAAGTATTATTGAAATATCATTGCTTTC
ATGGAAGGAACTGACATATATGCTGTTTAATATAGCATAA
AAAATAAAGTATTCGGCCGGGCGCGGTGGCTCAAGCCTGT
AATCCCAGCACTTTGGGAGGCCGAGACGGGCGGATCACTA
GGTCAGGAGATCGAGACCATCCTGGCTAACACGGTGAAAC
CCCGTCTCTACTAAAAAATACAAAAAACTAGCCGGGCGAG
GTGGCGGGCGCCTGTAGTCCCAGCTACTCAGGAGGCTGAG
GCAGGAGAATGGCCCGAACCCAGGAGGCGGAGCTTGCAGT
GAGCTGAGATCCGGCCACTGCACTCCAGCCTGGGCGACAG
AGCGAGACTCCGTCTCAAAAAAAAAAAAAAAAAAAAAAAA
AAAAAGTATTCTAAACCTGGCTAGAGTTCACCTTTAGTAA
GTATTATTTGATATAAAACTTACTTTAACTATCAGTTAAT
CAAAAGTATGCATTGTGCATTTACCTCTTTATCAGCCTTT
TAAAAATCTTCCCACTATGGAACATTATATTGTTTCTGTA
TGGAAATCTGTGTCATTATATAAAGTAAAATGTTACAATA
TAACTGAGCATTATGGCTAAACTCTAAAATTTCTAAAATT
TGACAAAAATAAAAAGTTTATTGAAAGTTAAACTTAAGTG
TTAATCACCCCTTATCTTCATATATTTTTCCAGAAACAGT
TCACTTTATGTTATATTTAAGAATGAAGAAGACAGCTTGA
TGTATACTACTTCTGTAAGTTGTAAATCATTTTAATAAAG
AAAGATAAATAATAGCTAATTTTCGACATTTTATAAAAAG
GTATTAGAAAAAAAATTGCAATGGTTTCTTTGCACGGGTA
GGGGGATGGTGCAGGGGATGCTATTATTTATTTATTTTTA
TTTTTTTGAGAGCACTGTAAAGGCCCTAGGCAAATACTTC
AATTAATACCGATTCTATCTATCATTTGAGTTCCCCCAAA
CTCAATTATCCACTTGAATGGTTCTAAACTTCCAGAATAA
ACCTTGGAACAACACAGTGGAATTATCAAAAGTGAGAAAA
CCAAATTAATGCCTTTCCTGAACAACACGGTTATTTATTT
TGATATTACAGCCTTAATGAAAACAATAAATGCATTTTTC
TTCATGTAAATTATGCAATAATGTGGTTACATCCTTGAAA
TATATTTAACCATATAGATTGTTAACTCACATTTATTGGA
TGTTTTCAATCTTTGAATAGCACTTTATTTAGAGTAATTC
TTATTTTACAACAAATGGTTAGGCAAGAATGAAATTAATT
ATATTACTATAAATAATTTTCGCTCATAGACACTGAATTT
TCACTTCTAGCCACTGATTTCATTAGAAAGTTTGCTGTAA
CATAATGTAAAGTGCATAAGTATTTCTAATAATAAATTAT
CCATTAACTTTTAATTTAGGATGGTTAACAGAAAAGCTAA
GTTATCAGAACATCATTTTTATCCCATTACTAATCTCTCT
AAAATAAGCCCCTTGCTTAAACTGTCTAAGGTTGGTTTGC
TTACTCAGAAAAGAGATTTGTTGGAAGGGTTAAATGAATT
TACATCTGCAAAAAATATTAAGCATAGCATGTCGTACATA
GTCAATATTTAATAACTTAAGGAAATATTGGTGTACCCTA
CTTACAAAAATTTTTCCTGTCTTAACATGTAAAAAGTTAT
TGAAGGCATTTTTTTTTCCATTTTATCAGCATACAAGTAT
TTTATTTTTCTAAAATCCTGGTTCATTGAACATATATTTT
TGTTTCATATTAGAGTTGTATTTCACATCAATGCAGTAAG
TATAATTGCTTCAATTTATACAAACTTAAAAGTTTGACAG
ATAAAATATAATGTAAATATTTAAAAACTATTAACATTTC
TAATTCTGAAATAATTATGGGAAGTGATAATCCCCGAACC
TTGATCAGTTTAGATTTTCACATTCTTGATTATTTTATGT
AAAATATAATCAGGCCAATTTATTTTTGTAATAAAGCAAA
CCTACCTTTTAGACCCAAAAAAATTAAACAAGAAAAAGTT
GTACTGTATAACAACACAAATCTGTTCCTGGTCAATAAGT
TGCTCAAATATGAAAGATTGCTTATTATTTTTGGGTGTCC
TTAGGGACTTTAAAGACAAAAAGTTCTTCCTACAAACTCC
AGGAAGTCAAGGAGTTAACAGAAAGTATATTTTTCTTTGG
TCCTCCCTCCCTCCCTCCCTCCCTCCCCTCCCTCCCTCCC
TTCCTTCCTCTTTCCCTCCCTCCCTCTTGCCTTCCTTTAC
TAATGTAATGGGGTTAATTTCTAGGGATTTATTCACCAAA
TATCCTCTTATTCATAAGTTAGGATTCCTGGAAAACAAAA
ATAAAAACAAAAAACAAAACAAAAACTAATAAAACATCAG
GTGCACAAAAAGGAAGATGAAATCCCAATCAGAATAGCAG
GCACTGTTTTCAAAACAGAAGTCACATGTGATTTTAGAAT
TACCTATATTGGTCTTCTGAATGTTAAACAATTGAGGACA
GAGCAACGATTTTCTGTAATCAAGAGTAATTCCTGATGAA
TCAATTATTGAATTAATTATAAGATATTAAGTAGGATTAT
ACATCCACTAACAGTATAATAATAAAGGAAGTAGTATAAT
AAGAAAGGATAAGTGCATGGCATATCACAAGAGAAAAAAA
AAAAAAAGAAGATTTAGAAAGAACAGATCCTAAAGTATAC
AACCTGTCAAATGGTTTTGTGAAATATCTAGTGAGAATGG
AGCAGAGCCCAGGGTTCAACCTGTAAATTGTTTGCATTGT
GTCATGATTAAGTGTGGAAATATTGTTTTTCACCTCAATG
GACACTCATTCTCTTTTTGAAAGTAGTGTGTCAAGTTTCC
TCTGAAAGACACCCCTTTCTCATTTTCTATCCTTATATTT
GGGAAGCATTGACTTCATGTCTGAGTTTAGGATTTATAAC
CCAACTCTGTGATTGTTTAGGGGCCTCATAATCATATTTT
CTATTTTCTGCTAGGAATCATCAAAATAAGTATGATGTGA
GACTGGAATTGCCAGGAGCATGAGATGGAAGGCAATAGAA
AACAGATGAAGGGAAAGCCAGGGCATATAATATTTGAGCC
TTAGACTCAAACCATGACTAATACAAGACCTCCCCTGACG
TTTTCCTTTAATTGAGCCTTCTTTTTTTTTTTTTTTTTTT
TTTTTTTTTTGAGACGGTGTCTCGCTCTGTCGCCAGGCTG
CAGGATAGAGTGGAGTGCAGCGGCACAATCTCGGCTCACT
GCAACCTCCTGCCGCAGCCTCCTGAGTAGCTGGTTCTACA
GGCAACTGCCACCACGCCCAGTTAATTTGTGTGTGTGTGT
GTGTGTGTTTTTAGTACAGACGGGTTTTCACTATGTTGGC
CAGGATGATCTCGATCTGTTGACCTCGCGATCTGCCTGCC
TCGGCCTCCGAAAGTGCTGGGATAACAGGCGTGAGCCACC
GCGCTTGGCCCCAAATATATTTCTGTACATACTTCAGACA
GTATATGTCTGTTCATCAAAAGAGTACTACTGGCACATAC
GTGTGCAAGTAGAAACATTCACGCACATGTGCTGTTCACA
TAACTGTAAAAAACTGGATATTTTCTAAATGTAACCAATG
TTTAGGTTTTAAATAAAACTAAGCATAAAATTATTTAATA
GGTTATTTATATTAAAGTATGAGAGTCACTGATTTGAAAA
ATAAGTGTTTTGCCTCATCTTTAGGATAAGTACCCTAAAG
ATCTTATGGAAATATAAATAGCTATAGAAAACGAAAAGAA
AGCCGGGCGCGGTGGCTGACGACTGTAATCCCAGCACTTT
GCGGGGCCAAGGCAGGCGGATCACGAGGTCAGGAGTTCAA
GACCAGCCTGAGCAACATGGTGAAACTCCGTCGCTACTAA
AAACACAAAAAATTAGCCGGGTGTGGTGGCGGGCGCCTGT
AATTCCAGCTACTCAGGAGGCTGAGCCAGGAGAATGGCTT
GAACCTGGGAGGCGGAGGATGCCATGAGCTGAGATAGCTC
CATTGCACTGTACTTCAGCCTAAGCAACAGAGCAACGCTC
CGTGTAGAGAAAAAGAAAAAATAATAAAAATAAAAAAGGG
AAAGAAAATGGAAAAGAAATTATTTGGTGGTTTAAAAGAA
TTCTGGCTGTCATACATTATTTTTTCTTATACTAAATAAC
ATTGTGACTTATTGCTTATATTGTCCCCAAGACACTACTT
ACTTAGACTTTGATTTTAGCCTTCAGTCTTTATTCATATT
ATTAATTACTTGAGGTAATAATTACCCCACATTTTTTATT
TGCTGGTTGAATGTTAACAGTCATACTCTCAGTTTATGGG
AAGTATAGTGCATTAAATAAAATGAACATTACGTTTCCTC
ATATAAAATCAGCAGCAGGCATAAAAAGTTTTCTCTGCCC
ACCTTTTTCAACATACAGCAAGGATGCATAGAGAAGACTG
TTAATCTTGCTTAGATCACTATTTTTCCTATCAAGTAAAA
CATGATACAGAATGGTTATAAAAGTTACCTCATACTTGCA
TTATACTCTGGGCACTAAAATATGAATCATCTTGTCTCTA
TTGATTTCTCTTTCACAATGATGCTCCCAATCCTCCAATG
GTCTCTTTAGGAAGCTACTCCTGGAGATTATCGTGTGAAA
AGTAAACCTGTTATGCTGTTTAACTGCATTTCAAGCATTT
AATTAATTTCACTAAAAATAATAATTTTCAAATAGTTGTC
TTAATGTAAAACGAATTAAAAAGTCTTTCCAAGCATATTT
AATAGCGTAACAACTTTACAAAAAGCAATCCTTATTTTAT
TCCACAATAAGATAATATTGTCATAAAAACTTGAAAAGAT
ATATGATATTCAGAAAATTATGTCCATATGGCAAGATGGT
TGGTGACTCATGGCCCATAATATCGCTCATTTTGCATGGC
TAAGCAGTTAGCCAAATGTGCAAATATAATTAGCCACATG
CCTCATCTGTGAAAGTGTGTCTTCAAAACGAATCTGGTTC
ATGGAGAATATTAGGTTCATTAACTCTTTGGGGCCCTTTG
GGTGCCATTTAAAAGGCATTTGTTCTCCCTGACTTAATTC
TCTAAATCATACTCTAGTGACTAGTCTTGTGTATTCATTT
ACTTGCAGAAACTAGAGAGTGGGGAAAAAAAGAGAGAAAG
AGAAAGAGAAGAAAAGAAGGAAGAAAGGAAAAAAAGGAAG
GAAACAAGAAAGGAAAGGTTCTAACTCTCACATTATATCT
CTTTCCACAATAAGGCATGTTCTCAGTTTGCTATTCCCAG
TTTTCGCTAATGAACGATCTTTTTTGCATTTTGTTTAGAA
ACATCTGCACATTATTTGTGAGTACATTAATAAATAACTG
TAAAATGTTTAGGGAATATTTCTGAATCACCGTAATTAAG
GTAAAACAGATTGTATGTCTTTTGACAGGATAGGTCTGAG
ATATCTGTAAAGGATTGCTTCCCAACTATTCATTTATTTA
CGTGAGAAACAAATCCACTTCACTAGGATCTTTGCATTTT
TTAGAAAATATGTAAAACTCAAACATCAAGCATATGCTAT
ATTATGGGAAAATGTGTACTCTAGAGATAGGAAAACCTCA
TTGGTGTTATAATTGTCTTTGCCAGATACTTCTGAATTCT
AAGCTATTTAATGGTTAAGATAATTTGGAAATATTATATT
CACTTTTATTGATGTTACCTTTTTCTAATCGTAAAAAATA
AAGTACAGCCATTTCAAAAATTGAGAAAATTTTGCACTGT
AACTGAAAGAGAATTTTTGATACTTTTCCAAATATAAAAT
TGAAAGGTCTATTATTTTATCATACTTATAAAATGCAAGA
CATTGCTGATTTTTGTTCTATATGTAGAACTTGAGTTTTA
ATTTTGTGATTTGTGATTGTTCTATATATTGTCACTTGAG
TTTTAACTTTGTGATTTCTGACCTCCAAATGATTTGTTTT
GTTTTTAAATCTAGTTTCTATTTATCTAACGTTTGCTAAT
ATGGTTTCTATAATTAATTTTTTCTTTGTGTTTTATTCTT
TTCAAAAACAATTTTATTACACATCAGTTATCTTTCTATA
TCCCAGCACACTTTTCTTTAAATGGCAATTTCATTTTGCA
GCGTTTATATGTTTCTGTTTCCAGATCTTTCCTTTCTAAA
TTCCATTTTATCTAAAAGACTTTCCTGTGTATCTTTGTGG
ACCACTATTTGGCACAATAGATGAAACATTTCTAAAATGT
TTTTACCTTTTGAAATTAGTATTCCGTCTGCAAGAATTCT
ATTTCATCAAGTCAATGCTCCAACTTAATTTCAACGGAAT
ATCAAACTGGGCAAAATAAATAATAAACCCAAGCACAGAA
ACTGAAGTGAAAATTTTGATAATCCTATGAAATGTTAAGA
ATTGATTGTAATCTTTCTTATAGACTCTTGAAGAGGTTAC
ATTGTTTGATTCATAAGAAAATAATTTATCATGGCTCTTC
ACCTCATTTTCAAAGATTAATTCATTACATTCACTCCACA
GAATCCCTTTTCTTTTCTGCTCCCACCAACTTTACTTAAA
AAAATTAATTTTTGCCCCTCCTTCCATCTTCCTGAATAAA
TACACACATATATGTATATATAGATTATCTCATCCTCTTT
CAATTTTTAATTTTTTTCTTTACACATTAATTAGTATAAC
AAAATCTCAGAAACAAATAAAAAAACTATTTTATGATTAT
GAAACCAGTTGTGAAAGTTGGTATTTTTATACTTTTGCTC
CAAAATGTATATATTGATACATTATAATTGTATGTTTGTT
TCTACATTTCTATATTTTTGTTCCAAAATAAATAATTATT
AAAATGACTGTTTCTTGGGAAAGAAATTACAGATAATAAA
ATAGTATTAATAATAATAACAGCAATATTTTACATGATAG
ACATGACCCTGTATGCCACATATACTACTTTATCATAAGT
GTTGTAAGACTTTACAGATGTAGAAACTTATATAAGTTAA
ATAACTTGACCAAGGAAGAGATGCAATTACAATGTAAACA
AAGGCAATATGTTCCCTAAATAATTATTGCTAATCCTATA
CCCTTTTAGTATATATGCTATATTTCTTAATTTTCTATAA
AGGATAATATTTTCATAATTAGTATCTATGTCTAATACAA
TTTGTATACAGGAGGATTTTTTAATTAAGAGATATTTATT
GTAAAGATTCACGGAAAGGTAAGGGAAATAAGTTTCCATA
GCTACACAATCATACTCGAACATAGATAGTGTTCAGAATA
AACATTAACCTTATTGACCAAAAATAATTTATGTTCGAGT
ATGATTGTGTATCTATGAAAACTTATTCCTATTTCCATTA
CCTCTCCATTAATTTTTACAATAAATACCTCTCAATGAAA
GGGGAACCAAAAAAGAGCCCAAGTAGCTAAGGAAATCTAA
GCCAAAAGAACAAAGCTGGAGTCATCACACTACCCAACTT
CAAACTATACTACAGGGCTACAGTAACAAAACAGCATGGT
ACTGGTTCAAGAACAGACACATAGACCAATGAAACAAAAT
AGAGAACCTAGAAATGAGACTGCACATTTACAGCCATCTG
ATCTTTGACAAATATGACAAAAACAAGCAATAAGAAAATG
ATTCCCTATTTAATAAATGGTGCTGGGATAACCGGCTAGC
CATATGCAGAAAATTGAAACAGGACTCCTTATTTACACCA
TATACAAAAATTAGCTTAAGATGGATTAAAGACTTAAATG
TAAACCCCAAAAGTATAAAAACCCTGGAAAACAACCTAGG
CAATACCATTCAGGACATAGGCACTGGCAAGATTTCATGA
CAAGACACCAATAGCAATCGCAACAGAACAAAAAATTTGT
AAATAGGATATAATTAAACTAAAGAGCTTCTGCACAGCAA
AAGAAACTATCAACAGAGTACACAGATAAGCTAGCGACTG
GGAGAAAATTTTTGCAATCTAGCCATGTGACAAAGGTCTA
ATATCCAGCATCTATATGGAACTTAAACAAATTTACAAGA
AAAAAAATAACAACACCATTAATAAATTGGCTAGGGTTGG
AACAGAGATTTCTCAAAAGAAGACATACATGTGGCCAACA
AACACATGAAAAAAAAGCTCAGCATAACTGATCATTAGGG
AAATGCCAATCGAAACCACAATAAGATACCATCTCACAAC
AGTTAGAATGGCTAATACTAAACAGTCAAAAAAAAAAAAA
AAAAATCAGATGTCAGCAAGGTTGTGGAGAAAAAGGAACA
CATTTAAACTGTTGGTGAGAATGTATATTAATTCAAACAT
TATGGAAGACAGTGTGGTGATTCCTCAAAGACCTAGAGAC
AGAAATACCATTCAACCCAGCAACCCCATTAATAGGTACA
TACTCAAAGGAATATAAACTGTTCTGTTATAAAGATATAT
GCATATATATGTTCATTGCAGCATTATTCATGATAGCAAA
GACGTGGAATCAACTTAAATGTCTGTCAATGATAGACTGC
ATAAATGTGGTACATATACACCATGGAATACTATGCAGCC
ACAAAAAAGAATGGATGGTGCGGGAGGCCATTATCCTTAG
AAAACTAATGCAGAAACAGAAAAATCAAATAGTATATGTT
TTCACTTATAAATAGGATCTAAATGATGAGAACACATGTA
CACAAGCAGGGAAACAACATACACTGGGTCTTCTTGGAGG
GTGTGAGTTGGAAGTGGGGAGTGGATCAGGAAAAATAGCT
CATGGATGCTGTACTTAATACCTGGTTGATGAGATGATCT
GTGCAGCAAACCACCATGGCACATGTTTACCTATGTAACA
AAACTGCAAGTCCTTCACATGTCCCCCTGTATTTAAAAGC
TGGAAATAAAAAAAATGATTAATTATAAGTCCTAAGGTTC
GAAACTGCTGCATATACTAACAATGTCACCATACTGATTG
AATTTTATCTATCTCTTTTTCTGCATCAGATTTTCTTTAA
CTGATAATAGACTTGCATTACATTTTTAAAGTGATGATAT
GACTGGGTTAATCCACCACTAAACAGATCACTGAATATCA
TACAGATTGATACTCTGTGGTCTGGCATTACTCACTGATA
AAAATAGTTGATAATAATATTAGACTTATATAAAACAACA
TGTTATATGCCAGTGAATATATTTTGTCAATTTTTATTAG
AAGAGAGAAAAGAAGAAGAAGAAACTATGCACATAACATT
AATAAAGGTACCTAAAGTTTTGTACATGTAATCAGGAAAT
AACATAAGATCAAACAGTGAGCTTGATCAAAAATTCTAGC
AAAAACAGTATATGCAACTCTGAGTCCTTCAATCTTGTTT
ACCATATTTTACTGTCAAATCTCCCTTTCATATAGCATAA
TCCCTAGGGCTAAATAGTTACTTTTTGAACTAATGAACAT
AGAGGCAGTGGAAAAAAGGAATCATGAGAAGTAACAAACA
ATATTTGTCAACTTATTGGAAGTGGAGGAGAGGATTCAGA
ATTAGAAATTTTAGACTTGATGTCTTACAAGTTTAAATTC
AAGAAAATAGAGCAGGCAACAAGAATAAATACATGAAAGT
GTCTATAGGAAATCTGGAATATGTCTATTTGATTCTTCTT
CCTCATGCCCATCAAAATCAAAACCTCTCTGATAAATTAA
CATTTATTTGTGCCAATTCCAATGTGACACATCATTTTCT
ATATTTTAAAGCATTATAATAATTAGATTTATGCTCGTGT
CTTATTTTCTCAGTATGTTTCTAAGTTCAAGTATGTTTTG
TTACATACTGTGGTTCTTTTCCTGGTGGAGTGACCCAAAC
CTTCATTCCTGAAGTGTCTGGGCCATTTGTAGTCCTGACT
GCATTTGGCTGTTGTAGTTTCCCATTGACTTTAATTACAG
GGCATGGTAATATTAAGTGATGCCCTGATGAATCTCCTGT
GTTCCATGCTTACTCTTCCTTATTCTGTTGTGGAGTAGTA
GACTGATTTCTTCTTGATAGTCCAGATCAATTACCCCAGC
CAACAGTATGAATTTCTTCTTAGCATGTGGACTTAAAGGG
AAGAGGAGCCCAAAGTGTCCAGGTGGCAATCTTAACTTCC
ACTTTAATGCAATCATTGTTGCCTCTCCTGGTGGCACCAT
TCCTCCCTCTGGAACTAAGACCTCTAGGCCAGCAGAATGT
AATGTCGTGGGAACAGGAAGCAAAAACTTTGCTAGTGGAT
CACTAGGGGTGATGCTGAGTGGTGCCACTTCAACTTCCAC
CCCTTGATTCCTAGACCTGTGAGTCCTGGCTATGGGAGAA
ACAGTACCATATATTGGACACTAATTTAGAGCATATGTGG
CCTTCTGAAGAACTTAGCCCCTGCCAGGCAAATTCTTGTC
ACCTAGTTAGCATTGTAATTTTGACTTCAAAAGGCCATTC
CACTATTCTATCAGTCCAGCTGCTTCAGGATAATGGGGAA
TATGGTAAGACCAGTGAAGTCCACAAGCATGAGCCTACTG
CCACATTTCTTTATCAGTAAAGTGAGTGCCATGGTCAGAG
GGAATGCTGCGTGGAATACCATGACAGTGGTAGGAATGTG
TTGCCTCCAAAATCCAAAGAGGCACACTAAGCATTGTGTC
TCTTTCTAGATTGTAGGAGGAGCCAAGTGCAGCAACTTAT
CCTTCACCTTAGAAGGAATGACTCCACAGGCTCCACACCA
CTGTACCCCTAGACATTTTACTCAGGTGGAATGTCCCTGA
ATTTTAGTTGGATTTATTTCCCATCCTCTGGCACACAGAT
GTCTCACCAATGAGTCCAAAGTGTTTGCTACTTCTCCTTC
ACTGGATCCAATCAGCATAATGTAATAAATGTAACGGACC
AGTGTGATATCTCATGGGAGTGAAAACAATCAGGTTATCT
TCCAAAAAGGTTGTGACACAAAGCTGGAGAGTTGATATTC
TCCTGAAGTAGGATAGCAAAGGTATATTGCTGACCTTTCC
AGATGAAGGTATATTGCTTCTAGTGGGCCTTGTGAATAAG
AATGGAGGAAAAAAGGCATTTGCCAAGTCAATGGCTGCAT
ACCAGGTACCAGAAGATGTATTAATTTGCTCAAGCAATGA
AACCCCATCTGCTACACCAGCTGCAAATGAAGTCACCACT
AGGTTAAGCTTACAATAATCCACCATCATTCTCAAAGATC
CATCTGTCTTTTGTACAGGCCAAATAGGGCAGTCGAATGG
GGATGTGGTGGGAATCACCACTCCTGTGTCTTTCGAGTCC
TTGATAGTGGTGCCATCAATCTCTCCAGAGATATGGTATT
GTTATCAATGTACTATTTTTCTAGGTAGAGGCACCCTTAA
TGGCTTCCATCTGGCCTTTCCCACCATAACAGTGCTCACT
CTACCAGTCAGGGAGCCAATGTGGTGGTTCTGCCCGCTGG
TAAGTGTGTCTATGTCAATTATGCATTCTGGCATCAGGGA
ATTAACCACAGGTTAAGACTCGGGACCCATTGGACCCACT
GTAAGTCGGACCTGAGCTAAAACTCCATTAATTACCTGAT
TCTCCATGAGCCCCTACTTTAACTGGAGGACCACAATGAC
AATTTGGGGCCCCTGGAATCAATGTCAGCTCAGGGCCAGT
GTCCAGTAGTTCCCCAATTGTCTGATCATTTCCCTTCTCC
CAATGCACAGTTATCCTGGTAAAAGGCCAGATGTCTCCTT
GGGGAGGGATGGGAGAAAGACTAACAACGTAAATTGTCAG
TAGAGTAGTGAGATCCTTCCTCAACAGGACCTGGCGTTCC
CTTGATTCAAGTGTCTCTGGGCCTGTAAACTGGCTCAAAT
CTGGAAATTGATTGAGGGACTGTGATTCTTTGTTTTCTAA
TTCAAATTAGTCTTTTGTCCATTCAACTTGGAAGTTTCCT
GCTTATATAAATTAAGTAGAAATGCAGTACGTTTCCTATC
AATTATGCTTCCAGGTACACCATGATTAATTAGCCAATTC
CAGAGCTCTACATGAGTCAGACTACTCTGAATGCTGCTTT
GCCTCTGCTGTCCATTTCAGTAGCTACGTGCACCTTGCTG
TTGATGGTTGAGTTCCGCCACTTGGCCCCTGCAACTTAGG
GATCCAATTATTCCCATTATATTCAAATTTTGTGGTACAG
TGACTGTGGTTGCCACTGTTAAATCTGACATACAGAGAAG
AATGATTATAGCATTCTTCAAAGAAGGAGGTGCTGCCCTC
ACAAATCTATTTTGCAAAGCATTGGTCAAGGGTATATCCT
CTGGACCATCCCAGATGGGATGAATAGGTCTAAAGTGACT
AATCCTTTCCACCATCCCAATCTTCCTAAGCCTTTGGATC
CCTTCTCTACATTAAACCAAGAGAGATCAGGCATTTCCAG
CTTGCTCACAGCAGACCATCTTTTAATCAACATTTCAGCT
AACTAAGCAAATAAACTATTAGAACCTTTTTTAACTTCTT
GAGCTGCAACTTATTAAATGAGAATCCCTACTTAGTGGCC
CCAAATCAATAAATTCAACCTGATCCAAACCTACGTTCCT
TGAACCATTATCCTACACCCTTAATATCCATTCCCATGCC
TGTTCTCCAGATTTCTGCTCATATAAATTAGAAATATCAA
GCAGTTATTTTTCTCCTCATGGGTCACATTCTGAACCTCA
CCTCTAGGGGCCCATTGGGACTTTAGTGTAGTTATAGGTC
TAGGAGCAATCAGGGGTCTTTCGGGTGGCTCCTGGGGAGA
ATCAGCATTATCTTACCTGGGAGCTGCCTCAGGGGAGGCT
ATCACTGTTGCCTGAGGCAGCACAGGATTTACCTCCTCAG
GCAAAGGTAGAAAGGCTGATGGCAGCATGGGTCAGGGAGG
GGATGTTGCCACTACTGGGGATAGGGAAGCTGTTGCTTCT
GGCAAAAACAACAACAACAACAACAAAAAACAAAAGGTTC
CTCAGAGTTTACAAGCTCAGTGTCCCCAGCTTCATCAGGA
TCCTTCCACACATCCCCATTCCAAGTTTCAGGGTCCGATT
CTTTTCCAATCAATGCCCTCACTTTAACAGTAGACACCTG
ATGAGGCTGTGCATGCACCTTTTATTGCAGGCCAGCCATT
CACATGATAAGTACTCATGTCTGTTTTTCCACATTTTCAG
CTCTTTCTTTATAGGAGTTAAGACTCTCACTTAGGGCAAT
CTTAGCAGATTTAAGGCTTAATATCGCCTTCTGAAGCCGT
GAGTTAGAATCCCTGAGTTCATCATTTTCTTTCATCAGTT
TGTCCAGTGAACTTAGGAGCAACCAACCAACTTCATTATG
TTCCTTGGTTCTCCATATATAGTCAAAGGTATTATGTATA
AACTCACTAAACTCCTTGCCTTTCACAGGCGGTGAATCAA
AAGTGTCAAATGCATTTATTTTGCATAACTCTTTAAACAG
TCACACAAAGGACTATAAATGTTCTCCATACTATTAGTTG
TAGAATCCTTAGCATTTGGAGTCTATTCACATTAAGCAGC
CTACTCCAGAAACCCCAAAACCAATGAACGACCTTCATCC
TTAATATTATGCTCCTCCAAAACAACTCGTAGTAAAAAAA
AAAAAAAAAAAAAAAAAAATCTGTATTAGGATTCTTTAGA
GAGATCGAACTAATAGGATATATATACATATATATATGTA
TATAAAGGGGAGTTTATTAAACAGTATTTTCTCACACGAT
CCCAAGGTCTGATAACAGGTCATCTGCAAGGTGAGGAGCA
GAGAAGCCAGTCCAAGTCCCAAAGTTGAAGAAGTTGGGGT
CCATTGTTCACGGGCAGGAAGCATCCAGCATGGAAGAAAT
ATATAGGCTGGGAGGTTAAGCCAGTCTAGACTTTTTACAT
TGTTCTGACTGCTTCATATTCTGGTCATGCTGGCAGCTAA
TTAGATGGTGCCCACCCAGATTAAGGGTGGTTCTGCCTTT
CCCAGTCCTCTGGCTCAAATGTTAATTTCCTTTGGCAACA
CCCTCACAGACACACCTAGGATGAATACTTCGCATGATTC
AATCCAATTAAGTTGACACTCAGTATTAACCATCACAATA
CACAATGAAATATGACTGAGGCATAAATAATGATGAAATC
TTACAATCTGAAACAGCATTAAAGACCTGCAAGACATATG
TTAAGTGAAGTAAGACAGTCACAGAAAAACAAATACTGCA
TAATTTTGCTATGTTGAATCTCAAAAAAAGTAGAAATAGA
AGAGTTGATATTGTAGAAACAAAGAGTAAACGATGGTTAC
CTGAAACTGGAAGCAAAGAGGAGAAGAGAGGGTTGGAAAA
ACATTGGTCAAAAGGTAAAAAGTGACTAAGGAGGGATAAG
TTATTGTGTTCTACTGAATAGTAGGGTGACAGATGATTAT
TAGCAAGGTATTGTACATTACAACATAACTAGAAAAAAAG
ACTTTTGAATGTTTTTACCACAAATAAATGATAAATGTGT
GAGGTGATGGATACATTATATAACTGATTTTATAATTGCC
CAATGTAGATATGTATTGAAACATCAAATTAGATGTACAA
TTACAGTCTGTCAATAAAAATAATAATTAAAAAATATAAC
TTGTGTGTGCATTGGAGAGGTGTATGTGTCTGAGCACCGG
CTCACTTTCTATTTTATTCTGCAATTTTGATTGTTTTGTT
TTATTTTGGACAATTGTTTTTGTGACTTTATTATGATAGA
GTCTTTGAGTTCCTGTGTTGCTCCGTACATAAGTATGGCA
GACTATGAGATATCAATTTATCTTCAGATATTAACCATAT
CATCATATTTTAACTGATCATTTTATTATTATCAGATGAA
AAAGTTTATTATTTTAAAAAACTTTTTGATTCCTTCCAAA
ACTAATGCCTAAATAACATTTTTAATGGTTATGTTATCTT
GAAGCAATATTAAATATGCAGGTTTAATTTCTTGTTCATT
TATAGTTTTTTAAATTATACTTTAAGTTTCATTTATAGTT
TTATCTTTAATTTCTTTGGGTTCTCAAAAATGTTTTTAAA
AGATATGCAACTGCAGTTCTAAAGAGGGAAAATTAGTACT
TTTTATACCTCAAAATCTTTTAATCTAATTGTCCCAGTGG
CTACAATATAGACTGCATACACACACACACTCACACACAC
ACACATCAGTTTCTAGAGTATATCGGTTTACTGGATGAAC
ATTTTCACTTTAATTTTAACCCACTTAATGAACATTTTAG
AGTGATGGCATAAAATAAACAGAATATGAACATTTTCAAA
ACTCATTTGCTCTGTTAAGTTTATAGTTAATATAATAGTC
TGTTCAAAATTCAAAGACACATTTTCTTTAAATGAAAATC
CCAACACAATACTTCAAGGAGCATATTAGGGGAAGTACAT
AGAAGGGAAGAAAGCCCTTTGTTACAGGATTGTTGAGGAT
TGTTCCCCTTATAACATTTACTGTGAAATGAAAGTTATTT
TTTTATGATCAATATGATCATATTTTAAGATAGCAAGCAG
TATAAGTTAGAAGAAGTTGTTCTTATTTTTTCTATGTGGC
AGATTTGATCAGTGTATTAAATTCAGCACTGAGTTGATTC
TGGGGCTTACTTTAAGCAGCTAAGTCTAGAGAGTTGCCTG
GTTGGAGATATTTTTAATAACATAAAAGGAGACAATCTTT
GAATAATCCATCATAGCTCACTTTTATGTATTTCCTTTTC
TTTTCTTTTTTTTTCTCTGTATCATCTGGGCAAATAAATA
ATAAATCAGCTTTGTTTCATTTTGTCTTCTTTCCTCTTTC
TTTATTTTCCCCCCCTCCCTTCCTTCCTTATAATTTGTAA
TACTAACCCTTTATGTTTATAATCATAGGCATGTTTTAGG
TCCAGATTCTGACTGTTTCTTCACCTTACTAATTTTAAGA
TTAAAGCATATAAAAGTATACATGGAACTGAAAAATTGTG
TAATTGTAATGTCAATATATAAACATGGAAAAGTCTCAAG
ATGTTACCTGAACCTGATAGTGGCAGTTAAGAAGTAGGTC
TCTCGTTTCCTAATGCTGTTTTTAATTTAATTTAATTTTA
TTTTATTTTATTTTATTGACGTAAGCCATGTTATTTCTTA
TAAATATCTTTTGTATTTTTCATATCTTTATATTCTTTAT
AATGACAATTTAAATTACTATGGTTATAAATTGGTACTAG
TGTTAATACTTCCTGAAACAGTAAAAACAGAGTAAGTAGA
AAAGATATGTGACATACAAATGAATTGAAAATAAATTACA
GAATATTTTTACAGCCATACATTTATCATTCTAGTGTTGC
ACAAACATGGAATCTGTGTAAACAAGATTAGCATGAAAAC
TATGTAAACAAGAGGATTAGCATATTTGCCCTAGATCATT
TTTCCCTTTTGTAATGACTGACCAGTGAAGAGTGCCTTGC
CAATACACACACACACCCCCCCCACACACACACACACACA
AACACACACAGAGCATTAGGCCATTTGCGTTACTATAAAG
GAATGCCTGAGGTTGGGTATTTCATAGAGAAAGGAAGTTT
AATTGGCTCGTGGTTCTTCATGGTGTACAGGAAATGTAGT
GCTGGCATCTTCTTCTGGTGAGGGACTAAGGAAGTTTACA
AACATAGCAGAAGGCAAAAAGGGAGCCAGCATGTGAAAGT
AGGAATAGAAGAGAAGGAGGTGCCACACACTTTAACCAAC
CAGATCTGGTGCGAACTCACTCACTACTGTGAAGGCAGCA
GTAAGCCATTCATAAAGAATCTGCCTTCAGGAACCAAATG
CCTCCTACCAGACCCAACCTCCAACACTGGGGGTTACATT
TCAGCATGAGATTTGCAGAGGACAAACTTCCAAACTATAT
TTGAGAGTTGGGCAAGTGGGAAGGAGGGAGAGGGAGAGGG
AGAGAAAGAGAGAGACAGAAAGAGCCAGAGAGAGAGAGAG
AGAGAGATGAGAAACACAGAACAGCAGACAAGATGGATAT
TAAACCCCTTCAGTTCTTCAAAGGTAAATCGCCTCAGTGC
ACACCAATCAATGGCATCCTCCTACTTCTGAAAGCCAACC
AGTGGAGAATTCCCTCCAATAAACACACCTTTTAATGCCA
TTCATCTATACTTCCGTAAATGATGTCTACCCATTTTTAC
TTACGAAAGTTTACCATTTCCTGATCTTCATGCTTACCAA
AAACCTATTAAAATCAGCAGTCTTCTCTGAGTGGAATACT
GTGATTGAGCTGCACGTATTTAACTCTATATAGTAAGCCT
GTGACTTACTAGAGTAAGTTATAAATTCAGCTTTATTTTC
TCATTTTAGATACTGAACTGTGGTCTCATCATTTTTTGAA
AATACCGGAAATAGAACTGAAATTATATAAATATTCCTAC
ATTTGGATATTCAGAAGGACATATCAGACTCCACAAAACA
TACGGGCTTTTACTTAAAGGCAAAGAATATGGTGCTGAAA
GATAGACATACAGGAAAGCATTGAGGGTCCTTAAAACTTC
TCCTGATAAACTTCCCAGGGTATTTATTCATACATGGTCT
GCCCTCTATTTCTAAATTAATTCCTCAAGATTTATACTTA
GAATTTTAGGTTTTGGAGGAGACCAACGTAGAATCTCATA
ACACACTTTTTATGTCCTTTTAGTCATGCAATCAAGCCAA
GACTTTCTAGCCATTTAGATCAGTTGAAAACTATCAAGAA
AGGAATTGACCTTATGGCCATTGTGGAAGTTTGATTTTAA
ACATCATCACATTATGAATCTCACAGCTTTTAATTTAGCC
AAAAGTAAAAATACAAAAAACAAACAAAAAAGGGCCCCGC
CAGACATGTACAAATCTCTAGAGCTTGTCCAGTCTATTTT
AAAATAAACTATATTCTTCATAAATTATATGAAAGATCCT
TGCCTAGTAGCAACCTGGGGAAGGAAAGTTTCTTTACCAC
CAACAGGTGCACTCATTAAATGTCATGAGCCTAAATTCCA
CTTTTTCTTCTGCTTTGCAATCATGTGATTTGGATTCAAC
TCTAAGCCTTAGGAATTTTATTTAGATCTTGATAAATTTA
GGTTGGTTAGCATAGTATTTCTAACAAAATAGGTTTTTGT
ATAGGGGCTTTAGACCTAGGTTGTTGGGTTGGATAAGTAA
CCATAGATCTTTGTATAAAGTAATTAGACATTTTGGTGTT
AAGTTGCACCATGTGGTAATTTGATTTGGTTGTTAGGATA
ATCAGGCAAAGGTTTTTGTATTAAGTGTGAAGACTTTTTA
GTTTGAAGGTATCCCATTAATGTATTAAACATATTAAACA
TAAATATGTTTATTACTGTCTGCTTTTGCTATTACTCTTG
CTTATCTCATTCTTAGGCCAACAAATTTTAAAGTGCCACA
TAATGAATATTTTTGACCACCTACAACCTCTATTGCATAT
ACTGCTTTTGCAACTTCTGCAAACATTTTTATATGTAAAA
CAATCCTCAGCTCCAGAGTTATATAAAAGATATGGTCATA
TCAGCTTTATATTTATCTAAGTAAGATAGATAGATGATTA
ATAATTACATAAAATGTACTCAGTATCATTAGTCATTAGG
GAAATGCAAATCTTTAAAAGACTGCCAAAGTCTTGGCACC
CTTGTCAAAAATCATTTGACTATAAATACCAAGGCTTATT
TCTAAACTTTTATTTCGTTTTATTTTAATTAATTTATTTT
TTAATTAATCAATTTATTTTTTAATCAATCAATTTATTTT
TTAAGGGACAGGGTCTCTCTCTCTCTGCTGCCTAGGCTAG
AGTGCAGTGCAGTGACATGATCATAACTCACTGTGATTTG
TAGCTCCTAAGCTCAAGGAATCCTCCCACCTAAGTATTTG
AAGTAGCTAGAACTATAGACACATACAACCATGACCAGTT
AAGCTTTTTATTTCAATTGATTTTGAGAGATGGGGTCTGT
CTTTCCCAGGCTGGTCTTGAACTTGCTATCCTCTTCCCTC
AATTAAGTTAATTTATAAATATTGTATTAATTTTGATGCT
ATTGTAAAATGAATTCTTAATTTCTTTTTCAGATTATTCA
TTGTTACAGTATACAGAGGAAACTGAATTTTGCATGATTT
GCATCCTGCTATTTTTTAATGTATTTATTTCTATTAACAG
GTTGTTTTTCTTTTGTGTGTATATGTAATCTTTGGATTTC
CTACATATAAGATTACATGGAGGAAGATAGTGAAGTAGGA
AACACCAGGTATCCCCACCTAGACAACAACTACATTGGAA
GAATCTATTTTATGTAACTATTTTTGGAACCGTGGAGTCT
ATTGAAAGTTTGCAACTCCCAGGGAAGCTTTGGATGATAT
ATTGCAGCTACTTTTGGTAAATTTTATTTCTTAGCACAGT
AGCAGCTGCCCATCTCCCACCCCTCAGCTCCCAACCTCCT
ATCCCTCATTCCCTTGGCAGGCAGCCTTGTATATGTTCCA
GGAGCAGCTTAAACACAGCTTGGAGGGGCCTAGTTAAACA
AAAAGCATCCTGTCCTGCAAATATCAGGGATGTGTGCTCT
AATCACTGATGGCTGCTTCTGCTCATCAAAGTGAACGGAG
CGTACTGGCCCATGTTGTTGCACCTTCCCCCATGTTGGCA
ATGACTTCCTTCAGCATTTCTTACAAGGCAGGTCTAGTGG
TAATGAACTTCCTTAGCTTTTGTTTATATAGGAAGGTCCT
AATATCTCCCTCATCTTTGAAGTATAGTTTTCCCAGATAC
AGGGTTCTTGGATGCAGACATGATTAGGATACTTAGAAAA
TTAAAAAAATATGCAGGTGCTCCCTTAATAATATGTGAAT
TTAGCAAAGTCAGTGGATACAATGTCAGTAATCAAACTTG
TCTGTATCTGTATAAAATCAAGTAATTATAAGATAATTAT
AAATTGATTCTGATTATAACATCATCAAAATTCAGCAAAA
AACCTGAGATAAAAACAAACAAACAAAAAGGATGTGCAAA
TACTCTATTTTAAAAACTACAAAATATTATTTGGATTTAT
TAAAGAAGATATAAATAAATGGATACTCAATTTGAATGCT
TAATATTTGGAAGCCATCAGTTTTTTTCCAATTTTATCAA
GGACTTTCCAAACAAATTTCCACCAGAGTTTTGTTAGGTT
GTCTTATAGATGTGTATTAATGCATAAGATTATTATAATT
GATACGAAAATTAAAATAGTAAAGAATTTTAAATAGATTT
TTAAAAAGATAAAACAGAAGTGGAGTATGTACATTAACAA
GGCTATCAAAGAAATAGAGTAATTTTCGTATAATATTGGC
ACAAGGATAGACATGTAAACCAGTGGAACCAAACTCAGCA
TCCAGAAAACAGACTCTCACATATTAGATGACTTGATTTA
TAAATATTTGAACAATACATTGAAAACTAGTGTCTTTAAA
ACAAATTGTAATAGCCTAACTTTATGTGCACCTAGAAAAT
ACGTATTCTGACCGGGCGTGGTGGTTCACGCCTGTAATCC
CAACACTTTGGGAGGTGGAGTCGGGAGGATCATGAGGTCA
GGAGATCGAGACAATCCTTGCTAACACGGTGAAACCCCGT
CCTTACTAAAAGTCAAAAAATTAGCCGGGCGTGGTGGCCG
ACGCCTGTAGTCCTAGCTACTCGGGAAGCTGAGGCAGGAG
AATGGCGTGAACCCGGGAGGCAGAGCTTGCAGTGAGCCGA
GATCGCGCCAGTGCACTCCAGTCTGGGTGACAGCGCCAGA
CTCCGTCTCAAAAAAAAAAAAAAAAAAAAGAAAAGAAAAT
ATAAATCCTGACTCCTTTGAGAAAGAAACATGCATATATT
TATTTTAGGTAGATTATAGATATACTTTTTAGAAGGAAAC
ATAGAAAACTATTTTTATAAACCTGTAGGTGTTTTTATAA
AAAGGCACAAAATAGCGTTTAGTATAAATAAAAATTATTA
TTTAGATCACATGAAAGTTAAGCACTTTATAAAAAATTAG
TATCTTTCGATTATCAAAAGATACCCTTAAAATAACAAAA
ATGAAACCCACAAAGTTGAAACAGATAATTGAAATACAAA
TCTTCACATATTTCTCCAATACAGAATATATGGAGAACTG
AACTTTAATCAATAAAGCAGGCAATCAAATAGGAAACTAA
CAAACAAACAAACAAAAAAAACTATCAAAACTGAGGATAT
CAAAGAGGAGTGTCTGTGTGTGTCTATATTTTCAATTATA
TTAGTTACCAGGAAATCAAAAGTTAATATACTACATTCAT
ATAAAAATGCAAAAAAATGGCAACCAAATAGTGATGAGGG
TGTTGAGCCAGTAGGCCATTTTCACTACTTTTGTGTGTGC
AAATTACCTTTACACTATTTATAAAATTATTTGATAGTAT
TAACTAAAGTTGAATATACTGATATTTTATGACTCAGTAA
TTACTATTAGATGTATTTCTAAGATGTGTATATATGTTCA
CTGATTCTAGATATATTTCTGCCTGAAAAGTGTATTTATA
TTCACCAAATGACATGTTCAAGAATGTTCATAACGACACT
ATTTATAACAGCCTAAAATGGAAAACCACAAAGCATTAAC
AGTAGAAGGAATAAATTGCTGTACACACCACTGTACACTT
TATGCTATGTTCATATTTCTGCATGCATGTGACATTTCAA
TAAAATTGTTTTTTTTAAACATACAATTTAACTTCTTTTT
CAGTGATTATGAATGGCCTGAGAAATCAAAACCCAAATAC
AAAGTTAAATTTAAGTAGCCAGAGTCCAGTGTGATTTATG
GGATGACATTTTGAAGCAGCAGCTCCAAAAGGACATGAGA
TGAATCTTTATAGCTGATAATTATGGTACAATTACTTCTG
ACCTTGCCAATAATTTTAGAAATAAATGAAATAGTCTATT
TTGCTAACTAATTACAAAATGTCAAAATTATCCAAATGTT
TGAAGTTCATCTCCTCTTACTTTTCTGCTAAGTTATATTT
CATATTAATCAAAATCCATGATATTGTAACTGGAAAACCA
GTAATACATATTACCTAATATTCCTCAAATGGCCAGAACA
AGGAGCAAGTGACTTGGGAAATAATATCGCTGTTTTTTTC
TCATAAGGTAAAAGTAATTTTTTTATGATTCTTAGTTTCC
AGAATACAAAAAAATCTTTGAAAAAAGCTGTAAGTATCAA
TGTAGCAATTTAAATATTTGATCATTTAAAAATATATAAT
TACAGATTCTAGAACTTACTTCTTCAATTGATTATTTTTT
AAACTTATAATTCCTTACAGTTATTGCACAATTCTTCAAA
AATTTATATGTTCTATGTTTATAAAATTATTTTAAATATT
ATTTTGTTTAAAATTCCACATTAACAGGCAGTAGGTTTTA
AAATAATGTAATTCAGCATAAGGAAAAAAAAGAATATTGA
ACATACAAATAGAGCCATTAATATAATTATCTAATCATGC
CATTGTTTTCATCATAATGCAAGTTGTAATCTATCAATTC
ACATGGAGTTTTCTTTTTTTTTTTTTTTTTTGAGACAAAG
TCTCACTCTGTCTCCCAGGCTGGAGTGCAGTGGTGTGATC
TCCGCTCACTGCAGGCGCCCACCACCACGCCTGGCTAATT
TTGTTTTTGTATTTTTGGTAGAGACTGGGTTTCACCATGT
TAGCCAGGATGGTCTCAATCTCCTGACCTCATGATCCGCC
TGCCTCAGCCTCCCAAAGTGCTGGGATTACAGGCATCAGC
TACCGACCCCAGTCAGAGATTTTTTTTCATATTCCCAAAT
TTGCAATATCAACTTGCAATTTTATCTTTTCTTATATAAC
TTGATTTTGGTGGCTTATGACTTGGTAATCTACCAAATCA
AGACCAGTGTTACTCAGTATTAATTGTCTTCTTCTTCTAA
CCTAAAACTTGACATATGATCTCCTAAGGGGATGAGAAAA
CTTTATCAGAATTTGAAATCATCCCTTCTTTGATCTTATG
GAAAATGTCTAACAATAGTCTTTAATGTTATATCACTTTG
ATCTGGTACATTGTATGTGGAGCCCTGTTTCAATGAAACA
ATGAGTGTAATTTAGAGATTCTAATTTATAATTTAAACCA
CATTTCATTTAAGTATGGGTGTAAAAAATCTATAAAATCC
TGAAAATAAAGTTTATTTTCCACAATTTAAGAATTGGCGG
ATAACATTATAAAAGATTGATGTAAATAGAACTCCACACT
ATTCTAAATCCATGGCTCTATCTTTTTTTGGTGCTTTTAC
AAAATCACATTCAACATATTGGGCAGTAAATCCATCATCA
GCTCTGTCTAAATGAAACAGAAAAATATTTTAAAGTACAG
TAGTGAAGTGCATGAGATTATTGAAGCTTGATGACTTTTG
CCATTATTCTTGTTCTGTGTGGAAGTTTACTTAAAATGAT
TTCTGTCTTATAGTCCTTGCAGCTGTATTTTCCATAGTTC
TACTGCATAACATATAGAATCCCAAAGGAGGAAAAAAAAA
AAAAAAACACACAAGAATTAAGATTAGGTGTAACAGAAAC
ATTATTGTTAGAATCAGTAAATATATGTATATCATATTAA
TTATATATCATTATATTATAATGGATATCATTTTATATAC
ATATATACATATAATATATATTACAGAGATTTACATACAA
TATGTAGCTCATGAGTAAAAGGGGCTGAGAAAGAGAACAT
ACCTATGTTTAACAAAATTAAAAATATATATTTCTCTAGT
GGAAATAAGATAATATATCTAATCTTTGGCTCAGAGTGTA
TTCAACCAGAAAAGTAAGTCCTCATTCCGCTACTGAGCAG
GTTCAATCTATATAGTACTCATCCACTGTTTTGGACTATT
TATGCTCACCCTTTACCAAATTCATATGCTCAAATCCTAA
CCCCAATGTGATGTTATTAGGGGAGTGTTTGGGAGATAAT
TAGGTCATGAAAGTGGAGCCCTTATAAATGCAATTTTGAA
AATTTCTTATTAAAGGGACCCCCAGCTCTTTGTTTTGCCA
TATATATATATAGAGAGAGAGAGAGAGAGAGAGAGAGAGA
AAGTAAGTTGGCAGTCTGCAACCTGGAAGAAGGACACCAC
CACAAATTGATCAGGCTGACACTCTGATCTTAGGCTTTTA
GCCTCTAAAATGTGGTATATAAATTTCTGTTGTTTATAAC
CATCCAGTCTATGGTATTTTGTTATAGCATCTCAAACTGA
CTAAGACACCTATTTTCTGACTCTACAGCTATTAACATTT
AAGAAAAAAGCAAAAGGGTAAATAGCATTGGGAAGGTTGA
TGATACAAGTTATAGTCTAGCAGATATCATACTCACATGG
AAATAATACAGATAGAAACAGGGTAATATCTTAATAGAAG
AGTATTAAAGATGATAGGTAATTCAAGAAACATATTGAGT
ATATAATAAAATAACTCAGATCTTAGTGCTGAAACACTTG
ATAAAAGTGTTGCCTACAATCACTTGGAAGACATATTGGA
TACCTAATTAACTTTTAAGTTTGGAAAAGAGGTGAGAAAA
GAAAATTTTGATAATATGTGTCACTTGATTTTCGATAAGT
TTGTCAAGAAAAATAGGGGTTCAAGACAATAATAGCTAGT
TTGAAACCATTGATGACAAAGAATGACTGAGTTTTCAAAC
TCAGTGAATACCTGGGGTCTACCTCAGAAGTGGGCAAAAT
ATCATGGAAAGGTATCAAGCATTCCAACAGGCATGTAGAG
ATTAAGCAAATGAAGATCATAAGGAGAAATGGACAGAAAC
TTCTTTAAAGGACAATCATTGGAAACTAATTGTTTTGATT
GTCCACTAAGGTTATGGGAGTGACCAAACACATGAGGCCT
AACACTGGGCACAAGAGATAAACAGTAGTTGGTCAATCAC
ACATACTCACATCATAGAGGAAGAGACCACCACATTATGT
AGGTCACAGGAGTCTTTCACTCAGAAACAGAGTGAACAAG
CACGGTCTTTGAGAAGAGCTTTTGTAGTGAGAAGAGGTTG
AAGTTACCCCTGGTTCCCACAGGAGGTTGTGATTGGCTTG
TCTGAATAACTATGTGGGCCTGCAGGCAACTGAAGCTTTT
ACTATATTGTAATAGTCCCTGTTTCTGGAGTGTTCTTGGT
CAGCGGATCTTATTCACTGGAGTAGAGTCAAAGAGAGGAG
TTGCAAATAGGTCATTTGAAGACCTCCCAGCTTCTACTGT
CATGACAGCATGTAAGTTGTAGGCCTTAACTGTAGACTTC
ACACCACACTAATAAAGAACATTCTGTACTCAACAGGATT
ACAGTACTTCTATGAACCAAAGACTGATATGTCTGGAATT
ATACTGTGCAAGTTTCTATGGTAAATGGGATGTATCAGTG
GGTATATAACTTTCCATTTCAGTTCTACACATCAGGATTA
CAAAGAAGCCACATTGTACAATTGGCTTAATCTATAATGT
AGATAAATCTACGATGTAGATAGAATATAAAAATACTTCA
TTTTCCAACATGATGATTACAATGCATCACCCAAAAGGAC
TGGACTTAGATCTTGATGATGTAACCATGTGAATTCTTGA
ATCACTTCTGAAAGAGTTTGAGTGCATTTTATTATTACCA
ACTAGAGAGTGAATTAGGCTTTTAATGGTCTCTAGTAGCT
ACTAGTGATCTTCACAATTACTCATTTCCTTTTCCTGTTA
AAGATAGTTCTGTCATATGACTTGTTTCAGCCAATGAAAT
ATGACAAAAATGTTTTATGTGGCACAGTATTTACTCTGGT
AATGCGATTCTATGTATCACAAGGTTTCAGTTGGATAGAA
TGTTTCAGTGTTTCCTGACCCATGCTGGTAACCACCCCCT
GCTTTAAGGACAACTGTTGTAAACATTTTCAGGCATAATG
GCATGGACAGCTGCATCACTTTTCTTTCTGGAGACAAGTA
GTAGATCTATAGTTCATTCAAGACATAATTTTTGTTGTTT
TAAAGAAGTAAAGTTTCAAGATTTAAAAATATAAGGCTTC
TTTTTTTTTTTTTTTTTTTAGAAAGAAAGTGTTCTATAAA
TTTATTTCAAATAACTTTTCAGAACCACTTTTATACCAAG
GAATATAGCAGAAATGTACACTTTTGCTCTAAATCTCAGT
TGTGTTGGGGTTAGGTAAACACTCTCACGTTTCTTTTTTT
TAATTTATAAGTTCAGGGATACAAACGCAGGTTTGTTACA
CAGGTAAACTTGTGTCATGGGGTTTGTTATACAGATTATT
TCATCATCCAGGTGTTAAGCCTAGTACTCAGTTTTTATTC
CTGATCCTCTCCCTCCTCCCACCCTCCACTATCCAAAAGG
GCCCAGTGTGTGTTCTTCCTCTCTATAGATTCATGTGTTC
TCATCATTTACCTGCCACTTATATAAGAACATGCAGCATT
TGGTTTTCTGTTCCTGTGTTAGTTTGCTAAGAATAATGGC
CTCCAACTCCATCCATTTCCTTTATTGATATATAATTAAC
ACAACTGTATGTATCAGAAGTGTACAATTTGATAAGTCTT
GATATATGTATACACTCAGGAAACTACTATTACCATAAAG
AACATTCTCCACCCCCAACAATTTTCTTGTCTTCCTTGTA
TATGAGTACGTCAGACACTGTGAATGTCACCTTCTGATGT
CAAATCATACATGGTAATTAGATACAAGACATTGAATTTT
ATTTTATTGGGTAGCAGATAATTTTTTATTGCTGTTGATA
TTCTTGATTTATTCTTCGATGTCTTTAAATCTTAAAAATT
GTTTGCTTCTTTCCAATTTGCTTTTAATATTGTTCTACGC
AGAAGCAGAAGAGCATTGTCTAGAGTTAATTTTTCCTAAT
GATGGAGGCAAGATAGTCTGAGTACTGTACTTGCTCCCTC
ATGAATGACTACAGCTCCCACTCCGGTGAGCAATAACAGG
CAATGTCTTTGGCACTTTTTAAGCTCCATAGATTATTTAC
CTTAATTATCTCTGTAATTCTTTCCATGTCTTTGGATAGT
TTCCTTCCATGCCATGCACTAATCAACATTCAAATGAATA
CTTGAAGGTGCCCTTTAAAGCTCTTTGGGGTTCTCTTGGG
AAGTTGCCTATTTCATAGTCTTTCCTGGAAATGTTGGTCA
CCTTATTCTGCCCAGATGTCTGTCTCTGTCTCCTTAACTA
AGGGATACTTTCTGGCTCCACTTGGATTCCTGCTGCCTGT
CCCCTGAGCCAAAGGCTGAATATGTCTTCAGGCAGTAAAC
TGGGGAAACAGTAGGATTCATTTTGCTTCCTGTTTCACAG
AAATCATTATCCTTCATTGCCTGATGTCTCATGTCCTGAG
ACCCATTGTTTCATGTATTTTGACCAAAGTTTTAGTTGTT
TCATACAGAACAGTAAATCCTGTCCCTGCTACTGCATTTT
AGCTACAGCTGGATGTTATGATTATTTTTAATTACAGCAT
AAGTAGCCTTTCTTTACGTCTACAGGGAATATTATATTAG
TATCAGTATGCTCAAAAATATATGCAAGACATATTTTAAA
ATTTTACGTATGAATTCCAAAGAAGTTCTGAACACGGTAT
GTGGTGTGTGTGTGTGCGCGTGTGTGTGTGTGCGCGTGTG
TGTGCGTGAGTATGTGTGTGTGTGTGTGTGATATAACTAG
AGAAGTGCAATACTAAACAAAATCGATTAGGATTCCATGC
AAGACAAAAAGACCAGGTAGCCTGTTACGCAATTATTGGC
TGGGCTAGTGAAGTTAACGTAGGTACCACTAAGTTTTGGT
TTTAATTTCACAAGACTGCAGCTAGCATGAAGAAACCAGG
ATGCTATTTCTGTCACCCAGAGTTCAGTTAGAAGTTTTTG
TCTCTTGTAACAGTGCTTCCACAGCCATCATTTTCTTGGC
ACATGAGGCTGGTAATTAGACATTAAGTCATTGAGTCCAA
TTTCTGCCATCACTAATTTCTGTCAGAGCCACTTTAACTA
CCCATAATATTCCAGAAATATGGATCTGCCTCATTGAAAA
ATATAATACCAAATTTTAATTCAGAACTTTAGTTTTAAGG
GTGTCTAAGAAATGGAATACTTAGCTTTCCAACCATATAA
ATACAAGGTCGTTAGTGTCAATCCACATATTCATCACACT
ATATCACTTTACTCAAATTCTATTCATTGCTTTCTGTGCA
TAATAAATGTCCACCTTTACTATGAGATGAAGCCAAAAGG
GATAACCCATGCACCATCAGTTATAGTAACTATCTCAGAG
TTATAACCATTCATTGCTTATTTGGCCAAAATTCTTCCTC
GGTTTTCTGTAACCGAAAACTATTAATAGTCAACTACAAG
AAATTCACCATATATAAAGTATTAAGGGAAAGTAATAGCA
ATATCTATATTCATAATACGACAAAAAAGAAAATATTCAT
AGGTACTGCATTAAGGGAAAGTCATAGGGGAATATAGCTA
TAGCTATAAATATAGATGCATTTGAAAGAAAGGGAGAATA
TATTCAGTTACTAAAGTCATTTCAGTTCGCAAGGCTGTTG
TTGATATTTGTATTATAATATTCTTATTCCACATATTCTG
TGTTGCCTTTTCCCTTAGATGGCATTTCAGCACCTAAAAT
TTTATTACCTACTAATCTGAGCTATCAAGGTTTCTGCTTT
TTCTCTGACTACAAGTTATGAAAGAATTGAACAATTAAAG
GGAGAATCCCATGTGCTCCAAACACACTCCTCTCTACCTA
GTTATGATGGTTAATTTTGTCACACTGATCTGGCTAAGAG
ATGTCCAGCTAGCTGGCAGAACATTTCTGAATGTGTCTGT
GAGAGAGCTTCTGGAAGAGATTTACATTTGAAGTGGTAGG
CTGAGTAAAGAATATCTGCCTTCACCAATGTGGGAAGGCA
TCATTTAATTCATTGATAATCTGAATAGAACAAAAGCTGA
ATAAAGTTAATTTTTCTCTCTCTGCTTGAGTTGGGACATC
CTTCTTCCTCTTTTCTTGGACACCATCTCTCCTGGTTCTC
AGGCATATGGACTCAGACCAGACTTAGATCATTGCTTCTC
TGATTCTCTTTGGACTCTGAAGTACACCTCCAGCTTTCTT
GGTTCTCTAGGTTGCAGATGGCAGATTGTGGGACTTCTTG
GCTTTTGCATCCATAGGAGGTGTGAGTCTATAATAAGCCT
TCTCAGATGAATACAGTTGTTCCTTGATATTAATGGGAAT
GAATTTCAGGACCTCCCACAGCCACCAAAATCCACAGATG
CTCAAGTCTTTGATATAAAATGGTGTATTATTTGAGGACA
ACATATGCACATCCTGATGTGTACTTTAAATCATTTATAA
ATTACTTATGTTATCTAGTACAATGTAAATTTTATGTGAA
TGGTTGTTATACCATATTGTTTAGGGAATAATGACAAAAA
CTGCATGTGCAATACAGACACTATTTTAAAAATATACAGT
TTTAGTTGAATCCATTCAGGCAGAATCCACAGATATGGAG
GGTCATAGAATTAGTTCTGCTTCTCTGGAGAACTCTAATA
CCTGACTTCTTGATAATGAGACTTAAGCATCCCACAAAGT
ACAATCAACATTTTCTTTCCTTTTTCGTTCAATGACATAG
CGATCCAAAATGGAATGATGATTGCATAGAACCAGGTTTA
AGTTCTCTGGATGAATTTCACCTCTGCACAAGAAAAGCAC
AAACTTGTAGTAATGGAAAACAAAAATGTGTTGGTGGATC
ATTAGGAAATTCTACTTAAAATCTTCAACACCAGAAAAAT
ATGTGTGGCCATGGGAAAAATAGAAGCAAATATTGCCTAG
AGAAAACATGTTCTAACCCAGAATAATTGATTAGCACAGT
CCATACAAACAGATACTTGCATGTATCACATACTACAGTA
CAATATGCTCACTGTTTGTAGAGAGGTGTTGCTAAGACTT
CGCAAGGTCACTCTAACTTTACATGAAAACAATTTATTCT
GGCTGAGAAAACTATGGTAAAACACATCCTTAGACATAAG
CCACTCCATAATTAATGTTGTTATTATAAATTATTAATTC
AAAAATAATATTGTGTGTGATATCATAAAAGTGAATGAGC
ATTCAATAAATTCACAATTAATAGTGCTTAGATCCCACCC
TCATCCAGGGGAAGCAATGGGTGGTTGTGTTACCCCACCC
AGGAAACCATGCTTTTTCCGTGGATCTGTGCAACCTGCGG
ATCAGGAGATCCCCCCTCATGAGCCCATGCCACCAGGGCC
TTGAGTCCAAAGTACAGTGCTGTGCAGATTCTCAGCAACC
ACTTGGCTGGAGATTGTCTAAGACTACCGAGTACCTCTAA
GACTACCGAGTACCTGGGGAGAGGGACGGCCATCCTCACT
GCTGCTGCCTGTTGCCTAAGATGACTGAGTTCCTTCTTGG
GGGTAGAGGCAGCATCCGTCAGTGCAGGTCCAGTCTGCTG
TTTTTCCCCTGCTGGTGCTGGGGAGACTGGGTGGTTTGGA
CTTAGGAGGAATTACTCACAGCACAGCACAGTGGCTGTGG
CAGATGATGGCCAGGCTGCTGCTGCTGCTGATGATGATGA
TTATTATTATTATTATTAGACAGAGTTTTGCTCTTGTTGC
CTAGGCTGGATTGCAACTGTGTGACTCGGCTGACTGCAAC
CTCTTCCTCCTGGGTTCGACTGATTCTCCTGCCTCACCCT
CCCAAGTAGCTGGCATTACAGTCGCCCGCCACCACTTCTG
GCTAATTTTTTTGTATTTTTAGTAGAGACAGGGTTTCACC
ATATTGGCCAGGCTGGTCTTGAACTCCTGTCCTCAAGTGA
TCCACCCACCTCAGTCTCCAAAAGTGTTGGGATTACAAGC
ATGAGTCATCGCACCCAGCCCAGGCTGACTCTTTAGATCA
GGCACTGACCTATTCCTCCTCACCAGGCGGGACCTTCCTG
TAGGAATTTTAGCAGCTCCAACCAGGGGTTTATGGGCAGA
ACTCTGATCTCCCTGGGACCGAACCCCTGGGAGAAGGGGT
GGCCACAGTCTCCATGGATCAGTGGACTTAATCTTTGGAC
TTAATCTTTCCCCCTGCTGGCTCTTAGGAATCTAGGCAGT
CTGATTGAATGGGATTTCCCCTAGTGCAGTGCATCCCCTC
TGCCAAGAGGCAATCGGAGTGCTTCATTAAACAGGTCCCT
GATCTTGTGCCTCCTAACTAAGTGAGACATCCCCAACAGG
GGTCATTAGACACCGTATAAAAGAGTGTTCTCACTGGCAT
CAGTTTAGTGTCCCTCTGGAATGGAACTCCCAGAAAAAGG
CGGAGGTAGCCATTTTTGCTGTTCTGCAATCTCTACTGGT
AACACCTCCAAAAGCGGGAGAGACCCAAGTGAATAGGGTC
TGGATCAGCCCTACAGAAGAGGGGCTTGACTACTGAAAGA
CAAACAAACAGAAGGCAGCAACCACAACACCATCAACAAA
AAGTCCCCCCCACACACACAAATCCAAAGACCGATACTAG
ATAAACTCACAAAGATGAGAAATAATCAACAACAACAGCA
AAAGGCAGAAAATTCAAAAAGCCAGAGTGCCTCTTCTTCT
CCAAATGATTGCAACATCTCTCCAGCAAGGGCACAGAACT
GGGCAAAGGCTGAGATGGATGCATTGACAGAAGTAGGCTT
CAGAAGGTGGGTTATAACAAACTTTGCTGAGCTAAAACAG
CATGTTCTATCCCAATGCAAAGAAGCTAAGAACGATGATA
AAATATTACAGGAGCTGTTAATCAGAATAAACAGTTTAGA
GAGGAACACGAATGACCAAAGGGAGCTCAAAAACACAACA
TAAGAACTTCACAATGCAACCGTAAGTATCAATAGTAAAA
TAAACAGAGGAAAGACTTCCACACAATAATAGTGGAAGAC
TTAACACCCCACTGTCAATATTAGAGAGATAATTGAGACA
GAAAATTAACAAGGATATTCAGGACTGGAACTCAGCTCTG
GGTCAAGTGGACCTGATAGATACCTGCAGAACTCTCCACC
CAAAAACAACAGAACATACATTCTTCTTGGCACCACATGG
CACTTAATCTAAAATTGATCACATAATTGGAAGTAAAACA
TTCCTCAGCAAATGCAAAATAACTGAAATCATAACAGTCT
CTCAGACCACAATACAATCAAACTCAATATTAAGAAACTC
ACTCAAAACCACACAACTACATGGAAATTGAACAACCTAC
TCCTCAATGACTTCTGTGCAAATAATGAAATTAAGGGAGA
AATCAAGATGTTTCTTGAAACCAAGGAGAACAAAGAAACA
ACATACCAGAATCTCTGGGATGCAGTTAAAGCATTATTAA
GGGGAAATTTATACCACTAAATGCCCACGTCAAAAAGCTA
GAAAGATCTTAAATCAACACCCTGACATCACAACTAAGAA
CTAGGGAACCAAGAGCACACAAATCCCAAAACTAGCAGAA
GACAAGAAATAACCAAGATCAGAGTGGAACTGACGGAGAC
ACGAAAAACCCTTCAAAAAATCAACAAATCCAGGAGCTGT
TTTGTTTTTTTAAAAAATAACCAATATAATACATACACTG
TTAACTAGACTAATACAGAAGAAAAAAGAGATTAATTAAA
TACACACAATGAAAAATGATAAAGGGGATGTCACCACTGA
CCCCACAGAAATACAAACAACCATCAGAGAATGCTATAAA
CACCTCTGTGCAAATAAACTAGAAAACATAAAACAAATGG
ATAAATTGCTGGACACATGTGCCCTCCCAAAACTGAACCA
GGAAGAAGTTGAATCTCTGAATAGACCAATAATGTGTTTT
GAACTTCAGGCAGTAATAAATAGCCTACCAACCAAAAAAA
GGCACAGTATCAGAAAGAATTACAGCTGAATTCTACCACA
GGCACAAAGAGAAGTTGGTATAATTTCTTTTGAAACTATT
CCCAACAATTGAAATGATGATCTTTTCCCTAAGATTCTTT
GAGGCCAGCATCATCCTGATACCAGAACCTTACAGAGATA
CAACAGAAAAAAAAACTTCAGTCCAATATCCTTGATGAAT
ATTGATGTAAAAATCCTCAATAGAATACTGGCAAATTGAA
TCCAGCAGTACATCAAAAAGTTTATCCACAACGATCAAGT
TGGCTTCATCACTGGGATGCAAGGCTGGTTCAATATACAC
AAATCTATAAACATAATTCATCACATAAGCAGAACCAAAG
ACAAAAACCATATGATTACCTCAATAGAGGCAGAAAAGAT
CTTCAATAAAATTCAACATCCCTTCATGTTAAAAACTCTC
AATAAACTAGATATTGATGAAACATCTCTCAAAATGAGAC
CCTTATAAAACCATCAGATCTGTGAGAACTCACTCAGTAT
TACAAGAACAGCAAGGATATAACCATCTCCATGATTCAAT
TACCTCCCACTGAGTCCCTCCCAAGACATGTGAGGATTAT
AGGAACTATCGTTCAAGTTGAAATTTGGGTGGGTACACAG
CCAAACCAGTGACCACTCACATAAAAAACAAATATGGTCT
CATTCAATGCTTATTCTGAAATTGGTTTATGTACATCGTT
CTTCCCCAGAACCCTTTTTGAGGAACCTACTAACCATTTT
TAAATTGTCCTTATCTTGTTGCCATGTGGTCATCCATTGT
TCATAAATCATTACAGATTTGTAACTCAGGTACTTCTTTA
GTTCCATTTTTGATTGTGTGAATAAAATGGTTTAGCCTTC
CACTTCTAGTTGAAGCCAATCAATGAGCAAAAACAAACTA
TAAATAGGTTTTGGATTTGATTTCCGGAGTTATCCACTTA
ATATAATCTCTCCATGAGCCTGTAGACATGTAAGAAACAT
TAGTAGCTTTAGGACATATAGTGAATCCTATCTCATTTAT
ACCATTTTCATTTGCTAAAGGTGTCCTGCTTCAAAACTCT
GGGAAGCTAAGACTATTTCTTTTAAGAATAAGGGCTCTAG
GCCAGGCGTGGTGGCTCATGCCTGTAATCCAGCACTTCGG
GAGGCCAAGGTTGGGAGTTCAAGACCAGACTGAACAACAT
GAGAAACACTGTCTCTACTAAAAATAAAAAATTAGCCAGG
TGTGGTGGCACATGTCTGTAATCCCAGCAACTCGGGAGGC
TGAGGCAGGAGAATCACTTCAACCCGGGAGGCAGGAGTTG
CGGTGAGCAGAGATCATGCCATTGTACTCCAGCCTGGGCG
ACGTGAGTGAAAGTCCATCTCAAAAGAAAAAAAAAAAAAA
AGAATAATGGTTCTTAGTACAGCCTGTTCCACAAACTAGA
GATCAGCTAGATGTTTCTCTGATTGAAGATTTCCATAGGC
TCCAACCAGGGTCCTGATCCAACATAGAAACATTAAGCCT
GTTTGGATCCACTGGAACAACAGGGTGAACAGCAGCCACA
ATGGCAACTAAACTTTCTCTAATTCTGTGTTACTTAGTTC
ACGAGTTAGAGCCAAATATTCAGCTAAATATTCTCTTACC
TCTCAAATCTAAATAGATCCAGTAAGCATCAGGTCTTCTA
TCAGCTAAGAAATACAGCTTACAATAGATAAATGTAAAAT
CTCACTGAAAAAATAAAATAAAATAAAATTTAGAATTCGA
TAAGAAGAATCAAACACTTAGTAATCACAGGTTATATGAT
TACATACATAAAAACATTGAACATAATTAAATAAATTTTC
AGAATAAGAGATTAGATATCCATTGTACACACATAAGCAT
TTTATTTCAAAATTAAAACAATAAATGGTTTTTCTTTTCT
AACAGATTCTGCTATTTGTATGGGAATGCAATAGCCTAAC
CATAATCAAAATGCTAATGAAGAAGAAAATGGGAGGAACA
TATATTGTCATATATCAGGACTTACACAAAGGAACTGTAG
GATTATTGCAGGAATTGATAACATGACAAATTGAGCAGAA
TAGCAAGCACAGGAATAGACCCATGCATGTATAGAAGCTT
GATATGTACAGATGTGGCCTTCCAGACAATGAAATGAGGA
TAAACTGTTCGATAATTAGTGCTAGAATATTGGTCTATTC
ATATTAAAAAATAAAACCGGATCTCTATATCATAATATTA
GAAAAATCATGTCAAGTGGACTTAAGACTTAAATGTGAAG
GTCAAATATATAAAAGCTTTTAAGAGATAATATAGGTAGG
AGATTATCTTCATGAACTTAAGGAAAGGAATGACTTTTAA
GGCAAAACAGAAAGCATGATGTAAGGAAAATATCGATACG
TTGTATATCTATTAAAACTAAAAACTTGGCCAGGTCCAGT
AGCTCATGCCTGTAATCCCAGCACTTTGGGAGGCCGAGGT
GGGCAAATCACGAGATCAGATGTTCAAGACCAGCCTGGCC
AACATGGTGAAACCCCGTCTCTACCAAAAATACAAAAAAT
TAGCTGGGCATAGTCGTGTGCACCTATAATTCCAGCTACT
CAGGAGGCTGAGGAAGGAGAATCGCTTGAACCCAAGGGGC
AGAGGTTGCAGTGAGCCGAGATCGTGCCACTGCACTCCAG
CTGGGCAATAGAGTGAGACTCCGTCTAAAAAACAAAACAA
AAAAGTAACAAAAACTAAAAACTCATAAAAGTTGTGAAGG
GTTAAGCTAAAGAATGATGAGTATATACAATATAAAAAGA
ACTATAAAAATCAATGAGGTAAAATTTAAAAAAAGACAAT
TGAAAAAACAAAGTTTATAAATGATGAATTTCAAATGGCC
AATTGTCACATGAAAGGGCCTTTTTCAATCTCTTTACTAA
CCAGTCCAAAGCAAATCAAAGCCACAATGTGATGATACTG
CATCATAGATTGGTTTGCTAACATTAAAGTTTACCAATAT
CAATGTTATCCAGGGCATGAACCTATGAGAATTCTTACAC
GCTGCCAAACATTGTGCAAACTGGACAAAAATTTTGGAAG
ACAAGTTGGCAGTTTCTGCTAAGGTTGACCATATGAACAT
ACTGTAACATAGCAATTCTACCCTCAGGTATAGGAAAAAA
AAGGACCACTCTAGAAAAAGGAGTACACATATAAACCAGT
TAATATTCATAACATCACCATTTATAATGGCCAGGAATTG
GACAAAATGCAAATATTTATCAGCACTCAAATAAATGAAT
AAATGGTGGTATAATAACAAAAGAATATGTAGAACAATAA
AAATTGATGACCTAAATCCACAGACCACTGGGAAGAAATG
GGCAGAGATAATGTTTTTAAAAGCATAAAACAAAAACAAA
ACCATCCCCATCACAAACATATACATGACAGAAAGGAAGG
CTAAGAGATGGCAGATAAACATATCTTCCTGTGAACTCTA
TTTTTTTTTTTTTTTTTTTTTTTGAGAGGGAGTCCCACTC
TGTCCTCCAGGATGGAGCGCAGTGGCATGATCTCAGCTCA
CTGCAAGCTCTGTCTTTCAGGTTCACGCCATTCTCCTGCC
TCAGCCTCCTGAGTAGCTGGGACTACAGGTGCCCGCCACC
ACACCCAGCTAATTTTTTTATGTTTTTAGTAGAGACAGGG
TTTCACCAAGTTAGCCAGGATGGTCTCGATCTTCTGACCT
CGTGATCCACCCGCCTCAGCCTCCCAAAGTGTTGGGATTA
CAGGCATAAGCCACCGCACTCGGCCTCCTGTGAACTCTTA
GGAAGGTTTTTCTTTGTCTCTTCTTGTCTGGATAATGAAA
AGAAGGAATCATAAGAATTGTATCATTATAATATGAAGAA
CATAGGTCTTGGCCGGGCGCGGTGGCTCACGCCTGTAATC
CCAGCACTTTGGAATGCCGAGGTGGGCGGATCACGAGGTC
AGGAGATCGAGACCATCCTGGCTAACACGGTGAAACCCCG
TCTCTACTAAAAATACAAAAAATTAGCCGGGCGTGGCGGC
GCCTGTAGTCCCAGCTACTCAGGAAGCTGAGGCAGGAGAA
TGGCGTAAACCCGGGAGGCGGAGCAAACGCCACTGCACTC
CAGCCTGGGCGACAGAGCGAGACTCTGTCTCACAAAAAAA
AAAAAAAAAAGAACATACGTCTAAAAGAGACTGTTATATG
TTCTGAAATCTCATCAGCAGGTTTATTTCTGCTATACTTA
AACTTTGCCACAGTGATGGTACAAAATGTTTTGTCAAGCC
AAATGTATAATATTAAGCTTATGAGGAAACGTTGGCAAAA
ATGAAGACACAATTAATGTCACAATGAGAGGATACTTACT
TTTAATATTTCTGCTAAGGAGGATATAATTAAAAGCAGAA
GTTTTTACTCTCTTTCATTCTCACATTTTTTCTTCTCAAA
TCTGAGAAGAGGTTCATACTCATAAGCATGTCTAAGATGA
ACAAACTACTACATTATTAATGCCTTATAATGCTTTACAG
TGTTATTAACAATCCTCATATAAAGTCTTCCCTTAGCCCA
TTTTTAGGGGAATAATCTGCATGATGCTTCTGCTGAAAAG
ACAGAAACAGATGTGGTTTTCAACTCATAGCCCACTCTAT
AGGACCACAATGAACGAAATTGGGAAGAGTGGTTTAGAGG
CGAGCATTTAACCCATAGACTGGACTGACATTTACAGTGA
AGCCTACTGAGAAAAAGTAACTCTTTTAAAGAGAATGCCT
GTAAGCAGCTGGAACTTAATGCACTATGAGAAGATAATGG
GGTGCACAGAAGTCACTACCGCTTTTCACATCGATTTTGT
CTTTCTGAGTTTTTAGGATCTTGGCAATTTTTTTTACATT
ACCTATATTATTTTTACTCCATTTGATGGGAAATATACCT
CTATTCTTTTGGCTTTGTGTTACTCCATGGAGTCCATATG
CTCTAATATTATAAAGAAACCAAAATCACTAAAATTTCTG
TAGTTTTAAAGCATCTGATCTTTCTCTATTCTCTCCTCTT
CCCCTATTATGTAATATACAGTTTACCATAACTGCCTAAC
TTATTTTTTTTTTACATCCAAGAACTGTCTGAGAGCATGA
TAATCATTGGTTAACCCTATTCTTTCACATTATTAAGAAC
TAGAAATCAGTATGTACAGTATGATATTTAATCAACTAGT
AGAAGAAACAAAAGTTTGAGAAAACACAGAAACCCTGTAA
CATATATATATATATATTCCCTGTATCTCTCTCTATTATA
TATATATATTCCCTTATATATATATATATATTCCCTAATA
TATATATATATATATATATATTCCCTAATATATATATATA
TATATATATATATATTCCCTATATCTAAAATAGAAGTTGA
ATCCTAGAAAAAATAAAAAGGGGATGCTTAGGTTAACTTT
AGGAATTATTATAACTTTTAATTTGACAAATTTTTAAGAT
GCACATAACAATATTTGTATGAATAATATTAAAGACACAC
TCTGTGTAATGCTCCTAGCTTAGATCTGGTCTGTGAAAAT
GCTTAATAAATGTTTATTCTCAAAAAACAAACAAGCCAAC
ATTGGGACTTACTTTGAACCATCAGGATTCTTGAGTGATG
GTTCTCACTGATTTATGAATAAATCCAAATCAGAAGCATG
TGGGAATTTTTAATTTCAAATTACATAAAAAATGTCTGCT
TCCAATTATAAAGTAGAACAGTTGGAATACCATTATGTAA
TGTACAATATAGATAGCTAGACAGAGTCACTATCACGCCA
ATCATAAGAAAAAGCAAGTTAATCTATAAAGTTACAACTG
AAACCCGCCAGAGAGCTAACATTGCAGGAAAAACACTTCG
TTTGAAGAGTGAGGAATATAGGCATTTTCAAAAAGATTTG
GGATATGCTTCTTTTTACACCTACCAAAGGATAAGAAGAA
TCTGCTAAATTTTTTAACAGTGTTAAAGGCTGAGTGTGGT
ATAGTAAAAAGGCCCTGAAAGCTTCAGACCCAACAAGAGC
TCACAAACACACTTGAAGGTTTTTCCCAGATCTCTACCTT
GCACAAATAAAAGAGAGTGGAGGCAAGATGCAGAAATAAG
AAAATCCTCATTTGGGGTGTACGCTTGAAGAAGAGCAGGG
ATTATCCCTGAAGAAAAGACTCAAAGCTCTACCCAAACTC
TCTCCTCTTCAGAATAGAAGTTTCCAGTCATTAAAGATAC
TGTATAAAACCATTTTGCCCCCAACAAACAAGTAAATACT
TATTGCAGAAAGGTTTCTGAGTACTGAGGAAGGTAGTATA
TCTGACAAAAAACCATGATAGAGACACCGTGCCAAAGGCA
TGTATCATACTAAAGATTATCTTAGATATTCCCCATCACT
CAGTAAGTAGCATGCCATCTACAGTTGGAATATGAGCGGT
AAAATCCTAAAGAGAGACCCTGTTTAGGTTGCTGATGAGA
GAGACCCCCATGTAGCTGATGGTGGATGAGGAGCAAGTAA
AACTCTCCAACATGCCAGCATGTACCCTCAGCATCAGTTA
AGGCTAGAGAATTTTGAAGCTGGTGGCTCACCATAATAAT
AAAACCGGAACCCAACTTAAGTTTTGACTGCATTCATCTA
ATACACTTATTCAAGGATACAAGAGCTATGATCCTCTCCA
GGAAAAGCTAATATTTATCTCAGATTCAGGTATGTTTCAC
ATCATAAATTGTCACAGAAACCTGAATTAAAACTGCTCTA
AAATTCTAATATACAGATAATAATATAGCAAATATTAAAA
ACAAAGATTGAGACTAATGATAACAATAATGTAAAACAAA
ACAACTTTGTCGTCAGATAGCTAGTAGGAGTGTGTATTGA
CACAATCACTTTGAAAGCTATTTGAAAGTATTTACTAAAG
CTAGACTATTACGCAGTAGTTAATTATATGCCCAATTGTG
TATCTATTTATATCAAAAGACATAGAATGTTCATAACAGT
ATTATTAATACAAATTCAAAATGAATAATACATTTCTAAG
ATGTGGTGGATTTATCTTGAGTTGTATTATGTATTGATTA
AAATAACAATTCATCAAAATATATAAAAATCATGTAAATG
TATGCACTTTGGAATTCATGAATTAAAATATATAATATAA
AATCATATTCATTTAATTACAAACAGTTATTAAAGTCTTA
GTTTGTGTTAGGCCCTCCTTGGGCACTTTGAAGACATCAG
TCAATGAAAGGGAAATTATCTTTGCTTGTTTAGCTTTTAT
TCCAGAGTATAGAACCCACAACAAAACAATTCAGCAACAA
CTGCACTGGAAAATTTTTACATATCAGTTTCAAAAACTGA
TAGATCGATGAGCCAGATAAAAACAACAATATAGACCTTA
ATTATGCAACTTGGAAGCTTAGACTATATGTCTAATTTTA
TGTAGAGACTCAGCAATGCATTACTTTATACAGTACATAT
GAAAATTTCACAACACAATTATTATGTATTAGGTTACCAT
GGAAGCCATGATTATCAGTCTACTATCCACAAAAAAGATG
AAACAGATAATTCTATCTCAATGCAATAAATACATAAATC
AAGGGCATTCATGTAATAAAATCATTCCCTATATCTACAA
ACAAAATAACATTTAATTAATTAGCTTTCAGCTTAAAGAA
AAAAAAAACATGGCTCCCCCTTTACTCTTTAGAAAGTAGG
TTTTGAATGTTGTCCATGGTGCCTGGGAGATATTTTCTCA
GCTCTCCTCCTTTTCCCTATGTCCTTGAAAAACTGTTATC
TTGCATTTAGGGATACCTCATAAGCTCCACTGACTCATTT
TTTCTCTGCTGCTGCCTTCGGTCATCCCTTGCTGATTGAT
GCCTTGCAATCAGAAAGACCCCTGGCACCTAGGGCCATCT
GTCTCAGGTCTTGTGCTCTGCACCACCTTCTGTACATGGT
GGAAGGTCCATGGGAAGTAAAGAATGGGTAAGTGTAGTAT
GGAGCTATGACTTGAACCCCTTGAAATTCTAGCCATCAAC
CCAGCCCAGGGATAATTAAAGAGTTGTTAAAAATGTGGCT
GATTTCTCCATACCTCTTACAATAGCAGATTCTGTTTTCG
TATAGCTGCTTTGCCAGGATTGAAAGCAATTCTATTCCCA
GAAATGTCTAGTCACTCTCTGGAATTCAGCTTTTTTAGAT
ATCTCTCTGTCCTCAGCTCTCTAATGGGTTTAAAAAATAT
TATGGCTTTGCTGTTTACTTGGCTTGTTTTTATTTTATTA
AAGGAGATGAGATAGTCTACTGAGACTTTGTATGCTCTAA
ATAGTAGCACCCTAAACATCATTCATGAACTGCTTGATGA
CATTAACATTATGACTATAATTTAATGACTGTATTGCCAA
CAGAGAATGTTATCTAAATTCTGAAACCAGCTATTGCTTT
TAACTGTTTAAACTCAGAAGTGTTTTTCCACCTGAGATCC
ACTTAGAGTTTGTATCCAGTTATTTCCAACACATTATTCC
ATGCAATCATACCTTACACTCATTCAGAGACAAATTCCAC
TGGGCATCTGTCTTTGCATATGCATCCACTCATTATGGCT
ACGTTTAGATCCATGATTAAGCAGAATGGCTTCTGTCCTC
CTGCTTATCCCATCCCCATGTCCTCCTCCAGGGAAAACTG
CTTAATGTAAACTCATTGTCCCTTACCTTTCACTTCATTC
TAGAATACTTTCTCCTTGCCTCTTAAGTTACCTTGGATGT
AACTCTCTCCACTAAATAACAACTTTCTTTGCAGTTTTTG
AAGTAAGAATTGTTTCTCTGTGCTATTTCCTATGAGAAGT
ATTTCAGATGGTAGTTGAACACCATTTTTCTTGTTCAAAA
TTCATCCTTCTCAAACATGACATTTTCATTTTTAGAAAAA
CAGATCATTTGGAGCTCATGCATTCCAGGTTTATGCAGCT
CTACATTCTTTTGGTACCAATTCAGGTTTTCCATCTTTGT
TAAAGTTGGAAATTATGTAATGTCTGCATATATGTGGACT
TCTCACCAGAGAGATCACATGCCATTCCCGATTCCTCTAA
GCCAATGTTTTTTACTTCCATTCCCTTAGTCTTGTTCTGT
AGCCATAACCTGCACCTTGTCATACTCCTGAACAGTTCTA
CCTCTGAATTGATTAAACATTGAGATTTCTGACAACAGAG
CTTCCAGCTCTAAGTCCCATATTGTTTTACCTTCAATAAA
TTAATTGCTTTCCCATTCTATCCCTATTTATTCTCAATTA
TTTTGTTTTTACCCCTCCCCCATAACCTAAAAAGTCCACA
TAGTATAACACTTTGATCACTTTCTCAAGATCCCCCTTAA
ATTGAACACTTCTACATTATTTTCTTTATATTGCCTTACA
TTTCTTTTGTGAAAAACACCAGCTTGAATTAGGTAAATGC
TTATATTTCAATCACCTTACAAAAACTGATAATAAATATC
ACACTGTAGAAAGTTTATAAACAGTTTTTTACAAAAGATA
TTAAGCTATGTTTTGCCTTGACATCAGGTGTTTCATATTA
AATGAAATTGTTTGATTCATTATTTTTATCTTGATCTTAC
ATTCTTCACATTGAAGAAAAAGTATTTGTAAAGATTGAAC
AGGTTTATTTTTAAAGTAATAAAGAGCAAAGCACCCCTGA
ATTTGCTATATGAATTGCAAACAGGAATATTAAAATAAAT
AAAAATAACTGAATTTTAAATTTTATGGCTTATTTTTGAA
AGCTAATTTGGAAATGACTGCTTGACTGAACACCTATAGT
GCACTAGAAGTCAAACATTGTCAAAAAACTGAATTCTGCA
CCTCTCTGAAATGAACGGTACATCATTCTTGATCTGCATA
CTTGGATTGCTTATATTTTTATATTTAACATGTGTGATTT
AAGAAAGATTTAATGTATGAGATTAAAGAAATGTTCATGA
GATTTGAAATGACACTCCTTAACCGTAGCCAGCATTATGG
GACTGATACAAAGCTACTGGGTCAGAGCTTGCTGCTGGAA
ATAAAATGATAGTTCATAGTAAACCTGTTCTTCAATTAAT
CATTGAAAAGAAGGTAAAATGTTTATAAGCAAAACCTTTC
AGAAACTCAGGACTGTTAGATGTGGTAATAAATGAGACAG
ACAAATGAGTTTTTAGGATATTATTCTTCACAATGTCTAA
TGATTTCAGTCTTGAATAATCTAGGGCCACAATTTAAGAA
GTACCTTACACATTTGGGGGTGTGTATAATTTTAAAACTC
TTAATGGTCATTAAAGATCCACCAAAAATATATACAGGAG
CACCAGATAGAAAATGCTATCATCAGGAATTCGAATTTTA
CATTTGCTAGTCCCCACTAAATCTTTACATATCATCACAT
TTTTCAACCAAGGGCACGGTATTAGTTTGTTTTCACACTG
CTGTAAAACCTACCTTAGAGTGGGTAATTTCTAAAAAAAA
TAAGTTTAATTGACTCTTAGTTCTTCATGGCTAGGAGGCC
TCAAAATCTTAAAATCATGGCAGAAGGCAAAAGGGAAGCA
AAGCATGTCTTACATGGTGGCGAGAGATAGAGAGAGCATG
AGGGAGAAGCAAGCACCTTCTTCACAAGGTGGCAGGAGAG
AAAGAAAGAAGGAGAAAGAGCCACAGTTTTAAACTGTCAG
ATCTCATGAGAACTCACTATCATGAGAACAGCATGGGTGA
AACCGCCCACATGGTCTAATCACCTTCTCCAGGTCCCTCC
CTAAATGCCTGGAGATTACAATTTAAGAAGACATTTGGGT
GGGGACACAGAACCGAACAATACAATACACTGAAAGTAAA
TGAATTTGCACAAAAGAAAGTATATATATATAATATTAAT
ATATTATATATTATATAAATAATATATATTATACTATGTA
TATATATTTAGTATATTATATATTATATAATATATTAATA
ATATAGTAATTGTTTATAACATATAATTATTTATAATATA
AAATAAATAATATAACAATTGTGTATTACATATTATATAT
ATTTATATTATATTACATATATGATATATATATATTTGAC
CATACATATATGGTCAAAACTTGTTTAGAAGCTAGAAAAA
CTGAGGTTTAAAGATAAATAGGAAAAAATCTGACCTGTGA
CTTTACCAAAGCACTATCCTCTTTTGAACATTGGGGTAGA
TAGTCTATAAGACTTCTTTTAGTATTCAACACAATTTTAT
CAGAGTTTCTAGAACTGGTAATAATAGCACTGCAGTAGAA
ATTCCAGCATATATTTACATTTGTGTTTCCTGGAGTAGGC
AAACACATTCATTACTGTTTAGCTTATCATAGTATCTTTG
TGCATGGAAATATTACTTTGCATTCTTCGTGACTACAATT
GCATTGGTTATCTATTGCACTGTGATAAATTATCCTAAAA
ATGCAGACTCTTAAAGCAACAGGCATTTATTTTCTCATAA
TTTCTGCGTGTCCAGCATTCAGGGACAACTTAGTTGAGAC
CTCTGGCTCGGGTGTGCAATCAAAGTATTGGCTGGCACTG
TAGTCATTTTAGGACTCGGTGATGGGTGGATCAGCTTCCA
AACTTACTCGTGTAGTTTTTGACAACATTCAGTTTCTCCA
GGATGTTGAACTAAGGGCCTCTGTTCCTTGTTGGGTCTTG
GACAGGGATTGAACTCTTCCTGCATGGACTTAGTGAAAAA
GAGCACAAGGACATACATATCAGGAAATAAAGATCAGGGG
AAACTATTTCAGAAGTTGAACAGTGCAATCACCCCACTCA
AGTCTATAATTGAGAGAAGAAAGCAAAGAGCATAACATTT
GTTATAATTGTAAGAAGTACTGTTTTCCACATGAAAAAAA
GGCCAAAAATATCCAATTCAAATATCAACAAATAACTATC
ACATATGAAAGTCAAAAATAGCAATTTAAGCTTCAAGGTG
AGTATCTCCAAAATAATGTCCTGAATACTCTGGCTAACAC
ATTCACTATAAATTCAGCCAATGGCTATAGTGTCTGAAGT
GAGAATTGTAAATAATGATGAATATGGCTACACTATGTCC
AAGAAATCTGACTCAATTTTTGAAATGCATACATCAATTA
TCTTTAATTTAGACATGCACCATATACTCTTTGTATCCTT
TATAGTACGTTATACATTGTAGATGCTCGATAAACATTCA
TTATAGGAAAAAAACGACTGCCCAGTGATTTTCTGTTTCA
GGCATTCAAATTTGGCGAAACATTTGCGAATTTACAGATT
AATGAGGAGACAAGATGTATGTAATTGAAAATATGCATAC
TATCAAGTCGTTCCAAAAGTAGTTGTCAATGTAAGAAGTT
AAATGTTTTTAATAATGCGAGGTAGGGTGCAGTCCTGGGA
TTGAGTAGATCAAAACTCAAGGAAAATTATATTGTAAAGT
GGGTGGTTAATATTATTTATTTAATTATATTTCTATCAAA
TAAATAGACATTTTTGATGGGATCACTTTACTATTCAACT
AAAATAATGCAACTTATTACTTTAAATAGCTATCTATACA
CAGTCAAAAATATTTGGTAAGAATTGACGATCCAAGAAAT
ATGAAAATAGATGCATATAAACATGGATACACAAACACAT
GCATGAAGGCATGAGTTAATGTGTGATTGATGAAAATAGT
GAATTGGTGAAAAACAAAAATCAAGCCATTTCTATTTAGA
TATACTGGAGTAAACATAAATTCAGAAAAATGTAGAGGAT
CTCTGGTTTTGGCAGGTTTAAAAACAATGCATTCTGTTTT
TTAAAAAATCATTTTTATTTTTTCCAATTTTAGTAATGCA
CATGCCTCACTTTTATATAGACAAAAGTCATACCAGTTAA
CTGTAACAAAAATAAGCCATAAATAGGATAAAGAAAGGAA
CAGTCCAATATTTTTTTTTCACTGCTTGAAAGAGTTTCAC
AAGAAATATATACCTCTCATGATAGAAATTAGGAAATGTC
TTTTATTATGTATTTTGTCAATCGGGATTTTTCTTTCATA
TGCATATGTCTTTCATATATAGTCTTATACTTGTTTTCCT
TCCACACCCTATATTCCATATAGCTTAATTTCACACCATC
AATGTTGAAAAGGTAACTTTTCATTCTGTTAAAAAGGTTA
AAATATTCTGTATATTTCTTATTTCTTCTTATATTTTCAA
GTTGTTAGCTATTCACAGTGATTCCTATGTCAGCCAGAAA
GGGCAAACTTCAACTGTGAGTTACTATCTTCTGATTTCTG
ACAGGCTCTGTTTATCCACAAAAGGACTGGTTTTTACATA
TTCAGTATGCACACACAAACTGTCTTACTGTGTCTCCTGA
AATGCTAACCTCATCAAGAAAGGGTTGACTCTTCTGTCTC
TCCGTCAAGACAGAAAGTTTTCATTGCTCCCTTTGGTCTT
GCACTTGCCCTTGTATTTGCAAACGTTGTATGTGACTTTC
TACTAAAGAAAATTAATTTAACATGATATATTTTAATGTT
TAAAGTCCAACAGAGAGACAGACATATTATAAAACTAGAA
ATATAATATATTTTAGTGTAACTGCCTGAATCCTGATTCT
ATCATTTACTACTCACATAACTTTAGGTAAGTGTTTGAAA
AAACTATACTTTAAATGATGGCCAAATTAATATGACCCAG
GAATGTAATTATAAGGAAGAATTGAGGCAGAACAAATTAA
TAATCAAAGTTGCAAAATAATCAGCAAGTTTTCATAAATA
AATAATCACCAATGTAAGAGTTAAGATAAGTCTTAAAAAT
GTGTTAATCTAATATTAATATTTAAGCAAAAAGCAAAACA
CCAACCAGCTCTAGGCAATAATGATAATGCACTCACTATA
AATTGTTATTCACCCAAATTATGGGAATTCAATGTATTTG
TCTATGCACAGATACATTAGAAGTCACGTGCCTTTTTGAA
CTCTTTTGCTTATGGACCACTTTTTAAAGTACTAAATCAT
AACTTTTAGCCATGAGTTACTATTTATGCATGCCAACTAA
CTTTAGTAACTATAATATTGAGCCTTTGCTTATATATACA
AATTAAAAGATGTGGAATTTTATAGAATTCCCCCATTAAA
AACAAATAAAAGAGTCTTGCATTTTAAAAGTAGCTTTTTA
ACTAAACAGAGTTTACTTTAGTCTGCTTATGTGGTATAGA
GCATATGTTGGGATTTTTTTTTTTTTAACAAGTTACTAGA
TTTGCATTCACAAGCTAAATCTCTATCTACAGAAACTTAT
CATATATAAGATTTGAGTCAGTTTCTTTTACTAGTGTTAG
TGAAATGAATCATCTCTTAAATCTTCTATAAAAATTTCTT
CAGAGTGAATTCAAAGGAGCACTAGTTTTTACCCAAATTC
AGGCAGGAAGTGAAAGTGGATATCTAATTCAATTAATGGG
GGAAACACTGGGTTACAAACCAATTACAACTTATTTATTT
ATTATTTATTTTATTTTACTTTGTTTATTATCATTATTAT
TATTAGTATTATTATTGAGATGTAGTCTTGCTCTGTCACT
CAAGCTGGAGGGCAGTGGTGGCATCTCCACTCACTGCAAC
CTCCACCTCCTGGGTTCAAGTGATTCTTCTGGCTCAGCCT
CCCGAGTAGCTGGGATTACAGGCACATGATACCATGCCTG
ACTAATTTTTGAATTTTCAGTCGAAATAGGGTTTCACCAC
GTTGGCCAGGCTGGTCTCTAACTCCTGACATCAAGTGATC
TGCCCCCCTTGGACTCCCAAAGTGCTGGGATTACAGACAT
GAGCCACTGTGCTCGGCCTAACTACAATATTTCACAAATA
AAAATATTATATAGTAATCTATATTATATAATATATTGTA
TAATATATATTAGCATATCATACATTTATATAACATAAAT
AATTTATATTTTTTATATATATGTCTCCAATAAGATAGCA
AAGGCACAGAATTTTCTAAATACATTTGGTCATGTGATCT
CATTTTCAAAGTGACTATTATGAATCTAGAACGGCACTGT
CCAATGGACATTTCTATAGTAAATGGAACGTTCCATACAT
GTTCTGTCCAAAATCCAAGAGTGACTACTAGTCACAAATG
GCTATTGAGTATTTGAAACATGACTAGTGTAACTGAGAAA
CTGAATTTTAATGTTATTAAATTTTAATCAAATTTTAAAT
AGCTCCTGGTGGGTAGTGGTTACTTTACTGGGCAATTCAG
ATCCGTATTCCCAAAACACATTGTATATATGCTGTTCCAT
CATTCCGTTTTATCAGTAATTTGGCTAGATGGCAAGTACC
CTAACCCTAGGGCACATCAACCAGGAATATGATGATTGCA
GAGATTTCCGTGGAACATGACTTGGGAAAGTCTGTGTGAC
TTGTTCTCAGCAGCATTATTAAGTGGATAAATGGTAAGGC
CCAGAGGAAATGTCTCCAGTAATAGAAAAGGATCAAGAAT
CAGCAATGGATGTTGGGTGAGGCCAAAGGCAACTATGCAT
TTTAAATTTATTATTTATTTCACCTCTCTGCTAAGCACCC
CTAATTTATTGATCCTCTTAGAGCTTACGAGAAAGGTAGA
ACAGCCATGAATAAGGTAACACGAATTGTACATTCATGCC
ACATAGCTTCTTTTCATAGATAAGCCTAGAATTGTGGCAT
AGAATGAAACAGACATAGAATGAAAATGTATTTTATTCAA
ATGACACTAAATAATCATTATATTTATGATAACGCATGCA
AACATATACGATTATGACATTATGCTAAGTGAAATAAACC
AGACACAGAGACACAAATATTGCACGATCTACTTCATATG
TGGAATCTAAGAAAGTCACATTCATAGAATTAGAGAGTAA
GATGATGCTGACTAGAGGCTGGGGGCTGCAGGAAGTAGAT
TGGAAAAGGAGAATTGTTGGTATAAACTGTATAAATGTTC
AGTTAGGAGAGATGGGTTCAGGTGATCTGATGCACAGCAT
GGTGACTGTAATTAAAGATAATTTATATTTCAAAATTGCT
AAAGTAGTGAATTTTTAATATTCTTTACACAAATATATGA
TAAATAGTTAAGGTAATGGATATGGTAACTAACCTGATAT
GACTATTCCAAAATGTAAACATGCGTCGAAACATCGTATT
TACCCCATACACACACACACACACACACACACACACACAC
ATTTTTTCAATTTAAAACAAAATGCAAAAAAATCATGATT
TATGATTTGTTAGGTTTTATTTTATATCTTCCTCATTTCT
AGTTATATTTTTGAAACATTTTTAACTATTCTTTTATATG
AAATAATTTATCTACTCTAAGTTTTCACCTAAAGCATTAA
ATAATAACTTTCACAGTTTTTTTCTGGTTTTATTGATCAT
CATGTCCTTATTAACCTCATTTTTATCTTTCGATTTTTTA
TAAAAACTGTGTGTGTTACTTTAGTGTAAACCCCACTTGT
ATCCATTCTTTAAAAAAAAAAGTATTTTAATGGCATAACA
TGGGTAGGTTCATTTCCATGTGAGTGGAATAGACTGGTTG
CTTTTCTCTGTTAGCCATTTCTGTATCTTTCAATTTAGAA
AGATGTACTATTTTGCTCTTAAGTCTTTTCTTGTATCAGT
TTGATTCACTCATCCCTCCCATCTGGTCCTCTTATTTCAC
TTAACCTAGTGCTACTGACTGCTCAAATAAATTTATATCT
GTTAACTTTTTTTTTAAGAGTAAGCTTATGCCTTTTGGGA
ACATGTACTTGTTTCATCTCTTTTTCATTTTGAAGAACCT
GAATCATTATCTTACTCTTTGTTCTTTCTGTGTTTCTATT
AAAGTTTTGCATTTATAAACAAATGGGAACCTCAAAGGAT
TTCCCCAAATTTCCCTGATCATGTTCAGACTTGTTCACTG
AGGTTTTAACTAACGATGGGGTCCACCCATTTTGTGTATT
TGCTGATAAATTTGGTCTCTGGAGTTAATATTAGTTATCA
CCTTTCATTTCCCACCACTCTATTGAAGAAGTTCTTGTGT
TTACTTTGATGTGATTGGTAATTAACATTATGAGCCTACA
TTGTAGTGTTTTATTAAAGGTATAGACGTGTGAAAAAAAT
GTCTATTTAGATCATTTCCTCATTGTTTTATCAGGTTACT
TTTTAATTTATTTGCTATTGAGTTGTATGAGTTCTTTATA
CATTTTGAATAGTAGCCTCTTATCAGTTCCATGGTTTACA
AATATTTTCTTCTAGACCATAAGGTGACTTCTCATTTTGT
CTATTGTTCTCTTTGCGTACATATGGAATCTATAAAAGGC
AAATACACTGAAACATAGAGTAGAACTGTGATTACCAGGA
GCAGAGAGGTGGGGGAAGTGGGGAGGTGTTTGTCAAAGTG
TACAAAACTGCAGTTGAAGAGTATGGATAGATCTGGAAAT
CAAATGTACAGCGTGATGATTGCAGTTAATCATACTCTAT
TGTATACTGGAAATTGCTAAAAGAGTAGATTTTAGAAGCT
TTTACCAAACACACAAAAGACAAAAAGGATAATTATGTGA
GGACATGGATATGTTAATTTTCTTGACTGTAGCAATCATT
TCATGTATCTGTATATCAGAACATCATGCTGTACATCTCA
AATATATACAATTATTTAAAATATATATTTTTAATTATGC
TATATGTGATAGGCTGAATAATGCTATTCTCACCCTCTAA
AAGATGTCCACGTCCTAATCCCCAAAAACAGAGAATATGT
TACTTTGTACAACAAAAAGCACTTTGCACATGTGACCAAA
TTAAAGATTCTGAGATGTGGATATTGTCATGAATTTATCT
GGGTGGGCCTAATATAATTACAATGGTCCTTGCAAGAAGA
AGGCAATGTGACAACAAAAGCAATAATTGGAGTAATGCAG
CCACAAGAAGTGCAGCCACCAGGAGCTGGAAGAAGCAAGG
ATGGGATTGTCACTTAGAGTCTTCAGAAGGAAACAATCTT
GCTGACACCTTGACTTTAGTCCAGCAAAGCTGATGTTGCA
CTCCTACCTTCCAGAACTGTAAGACAATGAATCTGTACTG
TATGAAGCCACCAAGTCAAGTGGTAATATTTTTTACAGCA
GTATTAGGAATCTAATATACTATCTTTGTTGATCTACATG
ATTTGGGGGAAAAAGTGTTTTGGTAGGTTCACAAATATAG
GAGGAAATAAGATATAAACTACAGCTAGTACATGCATTTC
AGAAATTAAAATACTCTTTCACTATTTCTTAAATTATTTT
CATCTTTCTATTTACTACTTCCTCCTTTGGGAATTTTATT
ATGTACATTGTTGCACTTTTACTTCTATTCCTGATATATC
CTATAGTTTTTATTATATATCCTGCATCTTGATATTCTCT
TTCTGGATTTTGTGGCAAGTATGGTGAAATATCTCTAGCC
AGGCTAACATTCCTACAAATAAAAATTGGGGAAAAAACAG
ATGATTTACAAAAAGGAAAAAAAAAATGATTTGAAGACAT
CAAAAAACTGTAAAAGCAAACAGCACTAGAGGAACCAAAA
TCCCAGAGAGAAAGGAACTCTTCTGGACAGGGTTCCGTCT
TAACATCTTAAGAATAGGCAGGATTCAGAGTAGGTAGTTT
TTCTAAATAATTATGCTGGAGTCTTGGAATTTGGAAGAAC
TCTTGGAAGAAGATACACTGCTCTCTGAACTGGTCTTCAC
AGGAACTCAGTGAGTAGTTTGGGCTTTTGCTAACATCCCT
TCTTAAAGCATAAGCCAAAAAAGTGGACTGGCAAGCAGAT
ATCTTCAAAAGGTCTTCTCCAGTTGATCTCTAACCATCTT
TCACCATTTTTGCACTAGGAATCATTCATCCACTTTCTGA
AGACATCAAGGTCTAAGTCAGGCTTCATGCCGCAAATGGG
ATTTTGATTTTGAATTATTTTGTTTTCATTTTTATTTTTT
TTAGAGATGGGGTCTCACTCTGTCCCCTAGGCTGGAGTTC
AGTGGCATGATCATAGCTCACTGAAGCCTCAAATTCCTGG
CACAAGGGATCCTCCCATCTCAGCCGCCCAAGTAGCTGGT
AGTACAGATATGCACTTCAAGCGTGGCTTATTTTATTTTA
TTATTCTATTATTTTTATTATTTTTTATTTATAGAGATGA
CATCACACTATGTTGACTGGGCTAGTCTCAAACCCTGGCT
TCAAGTTATCCTCCCACTTCAGTAATCCAAATTGCTGGGA
TTACAGGCACGAGCAACGACCCCTGGCTAGATTTTTATTT
TCTATTGTTGTTGTCATTATTTCCTTTTACCATATGTTTC
TTGTTTTGGAAAACACATAGAAATTATAAGAAGTTGTAAT
ATATTTTGGAGAGTGGACGTAAAAAATCCCTTTAAACGTT
TGAGCTTACTGAGTGACAGAGAGTTAGAGAGTGAGAGAGA
GAGAAAGAGAGAGTAAGTGAGATTGTTGTCTTTTACATTG
TTCAATTTTGCACTGTTCCCAAGTTAAAAAGCAAAAATTA
TTCTCTAAATTCTTTTTTATGTTTTCAAGAGACTGTAATC
ATAAATATTGGTGAAATTGATAAGGAAAAAACTCAGGAAT
AATAATTTAGACTGCACAAGATAGAAAGGCATGATGGGTG
CCTTTGTTTTGTGACTTCTAGATTCGTTCTCTTCCTCTCA
GTGAGCAGAACAATTATATTTAGCATAACTGTATAATAGC
TTTAATGAGGAAAATAAATAGAAAAATAGGTGTTTTTTCT
TCTTTAAGCACACATTTGTTTTACTCAAGTGTAGCATATG
GTATGTTAAACATTAGTTTTTGTTTTTTGTTTTTTGTTTT
TTTTTTAGCGGCACATTCCCAGCAACATTTCTAACATGTG
GTAATGCATTTTAATTCTTACGTGCCAGTTTACAGCTACG
TCAGCTTCTGCTGTGTGTAAACAGTATGATCAGCATCAGG
TAAGAGTGAAGCTGTTTATTGTTCTCCAGGGAAAAAGAGA
GGCTACAGTGAAGTTGCATAAAAAGGAGTATATTACTTTT
TTAATATAGAAAGAATATAATTGGTAATTTCTCACTGTAG
TGTGTACGAATCTAAAGCATGCATGCCAGCAAAATAAAAT
GTTTTATGCCAAGAGAAAATTAAATTAGCTAATAATCTAA
CTTTCCTCATATAAAACAACATGAAAACAACGTGTATAGA
AAATGTGTGTATTTATAATGCTAATTTTGTTGCTGTGGAT
TTGGCCGCTTGCAATACATTTTTTTTCCGAGGACTAACAC
CTAAAGGCATTTCTGGAGGTCATCACATCCATTTCTCTGA
CTTAGAGAAGGTCTGGAACAACCCAAACAAACCAATGAAT
CACACAGCCTGAGTCTCCTCTCACAATGGGGGAGTACTAG
CCTTGAATTTAACTGCTACAAAGCCTTCCAAGAATGATTC
CATGTAAGATAGAACACCAAAGCACCATCAGTGTCTATTT
ACAGGTCCTCGGTTGTTGAGCCCCTCCGACATTATAATGT
TCCATATTTTTTTGTATTTCATTTTGATATTGTCATAATT
AAGCCAATTTGAGGACTAGTGATGTGAACTAAAACATTTT
TAGACAGTCCTATAATCACTGATCATGGACTATAACATCT
CCTTAGTGCTGGCAAGAGAAGTGAAATGGGAGAGGGTGCA
GCTAACAGAGATGTGATACAAAGGGTGTGCAGGACTTTGA
ATCTGGTAACCATAGCCTGTCCTGCTTCAACCTCACCCCT
GTCTTCCTGCCTCAGCTTTCAGATTTTTTTTATAATAAAA
GAATAAGAAAATACAATCTTACATTCTGCTGCAACTAAAT
CAAATTACATGTGGTTTCACACCAAAAGTTAAACGTTAAA
GAGTGACAGATTGTTAATAGTATACAATATTTGGATTTCT
TTCCCTTGAAAATGTGCAGCATGAACTTGCTGACCCTTCA
TTTATCCCCTGATAAGGAGACTTCATAGGCATTGTAAGAT
TCTGAAATTCAGGCACTCTGGGGTTCACGTATCTCCATGG
TTTAATGTTTAAGAAATACGAAGTAGAAAGAGAAAGGAGA
ATTAGAAACTTTCTCTCTCCGATTGCAATAACCTTTTCCC
TACCTTGTCAGATAGTGCCTGGGGCAAGCCTAAAGTTAAG
ATAGCCCACATTTTATATTTGTCCTAGAGATTTTGTCTCT
TGCCTTGCAAGAAGCTGTCTTTTTCTCATCTTTCTTTGAC
TTTATGACAGTAATAACTATTCCTTTTTAGTTTAAAGGTA
TTTACATAGGTATTTCTAAATTAAGTACGTAAATTTTTGG
CAAAATAACTGAAACTGGGAAGAAAAAACAATTCAAATAC
TTTGGAAAATAATGTGGTTTTTTTTTTTCCAATAACAAAT
TTAAAGAGTATAATTTGACCTTTATGAAGCACATTGTAAG
TAAAACTCACATATAAGAGTTGTCAAAATGATGCTCAGAG
GAAAAAAGTGGGAGACAATTTTGCATAGGGATCTGTGATG
ATTAATCATTAGGTAGGTGACTAAAATTGACCCCTGTCTT
AACAGGTCTTTTCCCATGTCTCCTGCCTACAATAATGACT
ACCTTTAGGATTTCTTTTAGAACTGTAAGTGGAAAGTAGT
TATTTCTATGTAGAGAAAATAAACTTAAAAATACTAAGCA
ATTAAAAAGAAATCATGTTTTTCTTCTTCTTCGAATGCTA
GAAGACAATTATTTTCAGTGATACAAAAGTTTGTTTCACG
TATATCATCTGCAGTACTGAGAGAGAAAGAGAAATTGAGT
AAAATCCAAATACTGGTAATTTGGTAATACTTAGCCATCA
TTTCATAAAACATGGACCTTTTTCTTAAGCCCTTTTTCAT
CTATTACAGTTTGTAAGCATATATGCATGTGTGTATACAT
ATGTATGTGTGGATATGCGTGTCTGTGTGTGTGTGTGCTT
ATATACATACATGGTAGGTAACCATCACAGGCTAAATAAT
CCAGAAGACAGAAAGCTAATATAATTTTCATTCCTGTCTA
TAATTTATATTTTGACGGGCAAAGAAGAATTGTTCACATA
AATAACTGTATGATAATATGAAATATATATTAGAAATATT
ATATATATTCATTATTGATTTTTATGGCTATAGAATAGTT
GTACATAGTTATGGGGTACATGTGATATTTTGATACAAGC
ATACAATATATAATCAAATATGGGTAATTGGAATACCCAT
CAATTCACATTTATCATTTTTTTTCGTGTTAGGAACATCC
CAAATGTGTCTTCTAGTTATTTTGAAATAAACAGTAAATT
ATTAAGTGTAGTCACCCTATTGTGATACTGAACACTAGAA
CTCATTTTTTCTACTAGCGCTATTTTTGTACCATAATCAA
ATCCATCTTCATCCCCCTTTCCCAATAATTTTCTATCTCT
ATAACCACTATTTTATTCACTATGTCCATGACACCAATAA
TTTTTAGCTCCAACATATGAGTGACAACATGCTATATTTA
TCTTTTTGTGCCAAGCTTACACTAAAAATAATGTCCTCCA
GTTTCATCCATGTTGCTGCAAATGACGGGATTTCATTCAT
TTCCATGTCTGGGTAATATTCTGCTGTGTATATATACCAC
ATTTTCCTTATCCACTAATCTGCTTGTTTACCGTTAGATT
GATTTCATACCCAGACTACTGTGAAAAATGCTGCAACAAT
TGTAGGAGTGAAGACATATCTTTGATACACTGATGTCCTT
TCTTTTGGATCTATATCCAGCAATGGAATAGATGGATCAA
ATAGTATTTATATGTTTGGTTTGGGGGAACTCCATACTGT
TTTTCAGATTTCTTGTACTAATTTAGATTCCCAGCAACAG
TATAGGAGCAATTGCCTTTCTCCACATCCTTGCCAGCATT
TGTTATTTCTGTCTTTTTGATGATAGCCATTTTTATGGAG
GTGATATGATATCTCATTGTGTTTTTGATTTGCATTCCCT
GATGATTAGTGAGTTGATCATTTTTTCATATACCTGTTGG
TCATTCATATGTCTTCTTTTCAGAAATGAACTTTATATTT
ATGTGTAATAGAAAACATTTTCTAGAGCCAAAAGGAGGTC
TAAATTTACTATGGAAAAAATACTATTGTGTTATAGATTG
AATTGAGTTCCATTCCCCAAATTCGTATGTAGAAGTTCTA
ACTCCCTGCTTCTTAGAATGTGAGTTTATTTTGAGTTACG
GTCTTTAAAGTGATAATTAAGGTTAAATGAGGTCATTGGT
GTGGTCCTTAATCCATTATGTACAGGAGATTAGGACAGAC
ATTGACAGAAGAAAAACCATGTGAATACACCTGTAAAAGA
CGGCCCTCAATATAAAATCAAGAAGAGACACCTTTAGAAG
AAACTTACCCTGCCTATACCTTTATACTTGGGCTTACAGG
ACTCATACTATGAGGAAATACGATATATTTCTGTTGCTTG
AGTCACTTGGTGCATGGTGCTTTGTTATGGCAACTATAAG
AAATGACAGAAATGCATATTAAATATCAGATAAACAGATA
AACATACTGCCATTTGTACATGTAAATGAAGAACATTTTC
ATTGTTTACATTTAAGAATAAAGGATACATTAAAAATTAT
CCTAGTAAAAAATCATTAAGAGTACATATATTAGACCACA
CTCAGAGTTCCCTTTTTGTACTTCTTTTCTTTTCTTGCTT
ATAAAATCCAGAAAGCAATAAAAAAAATTATGTTTGTTTT
TCCATTTTTAAGAAAAAGTAACTATTTCCATGTCATTTTC
ATAGCCATTAAGCCTCAGCTATTGGGCCAAAGTTGGGGTC
TTTTCTAGATCTGGCAAAAATAGTATTTCTTCACATTTCA
AAACAAATAATTTATATAGTGCCTTCCTTGGACAATTCCC
TTTAATTATTTTTTTTTTGATCACATTTTTCCTACTATGG
CCCCTTTATCTGAGCAAACACACAAACTTGTGTTTAAACC
ACTCCGTCACTATCTTTTACCCTACTTTATTTTCTCTATA
TGAAAAAACTACAAAAAAGGACCCCTTCTGACATGTATAC
TTACATGTTTACATGTGTTTTATATACACATGCATGTACA
CACTCACATACATTGCAGGAGAGTGGGTCTTGCTTTATTC
ATATCATATATTATATGCTAGATATTTATTTAATGACATT
GTTATTTAATCTATTAGATTAAAAGGGAAAGAGTCTGTCA
CTCACCTTTAGTTACTCATCTTTCCATAGGTACAGCAAAG
TCAAGAGGTTTTTGGCCTTGCTCTTTGATGAAATGCATAA
ATACATCCCAGTCTACTCCAAAAATTGGAAAGGCTAAAAC
TTTTTATGTAGGATTTTGCCCTGAATCTGAGAGATTCCAG
AGTTTGAGAATTTGGTGATCTGAATTTGTACAGGCTCTTC
TGAAACCTCATGCCACTTCTTGTTCCTGCATGGAAAATGC
TGTCATTGTGTCTTTTATCTTAATTACCAGATGCATTCTT
TCCAAATAACAGAAACAAAGAAAAAGCATAAGTAAATAAA
ATCTGGACCAGAAAAATAACATAAGCATTCTTAGATTTGA
ATTTTTTTTAAAAGCATAATTTTTCAACTCTTTCTCTTGC
TCCCACTCCTGCCATGTGATACGCCTGTTCTCATTTTACC
TTTCATCGTGATTAAAAGCTTCCGGAGGCCTTGCCTGAGT
CCTAACAGATGCTGGTGTCATGCTTGTATAGCCTGAAGAA
CCATGAGCCAATAAACTTTTTTTATTTATAAATTCCCAAG
TTTCAGGTATTCAATTATTTGCAATGCATGAATGGCCTCA
CACAGAAAATTAGTACCAAAGAGTGGGGTATTACCATACA
GATACCTGAAAATGTGGAAGCAACTTTTAAACTGGGTAAT
GGGCAGAGGCTGAAGAGTTTGGAGGGCTCAGGAGAAGACA
GGAGGATGAGGGAATATTTGGAGCTTTTTAGAAAATGGTT
AAATGGTTGTGACCAAAAAGCTGATAGTGATATGAACAGA
GAAGTCCAAGCTGAGGAGCTCACAAATGAAAGTTAGAACC
TTATTGGGAACTAGAGCAAAAGTTATGTGTATTATACCTT
AATAAATAACCTGGCTTCATTGTGTTTATGCCTTGACATC
TGTGGAAGATTGAACTAAAAATAATAATTTAGGGCATCTG
GAGGAAAAATGTTTCTAAGCAGCAAAGCATTCAAGACATA
ACCTGGGTGCTTCTAACCACCTATACTCAGATGCAGGAGC
AAAGAAATGACTTAAAGTATACAATTATCTTTAAAGGGGA
AGCAAAGCATAAAAGTTTGGAAAATTTGCAAAATAGCCAC
GTGGCAGAGAAATAAAAGCCTTTTTCGGGAGAATAATTTA
AGAAGGCTATAGAGCAACCACTTGCCAGAGAGATTTGCAT
AACTGAAAAATAACGAAATGTTAATGGCCAAAACTGTAAG
TAAAAGGCCTCAAAGGCATTTCAGAGATCTGTGTGGAATC
CCCTCCCATCAAAGGCCTGGAGGCCCAGGAGGAAAAAGTG
TTTTCAGGGACTGAATCCTGAAAAGCCACAGGGGCAGAGC
CTTCTAAGGCCTTGGGAGTCACTCCTTGTACCAATATGCA
CTGGGTGTGAGACATAGAGTCAAAGGAGATTATTCTGGAT
CTTTACAATTTAATGACTGTCTTGCTGGGTTTGGGACTTG
CATGCAGCCTGTAACCCCTTTCTTTTGGCTGATTTCTCCC
TTTTGGAAGAATGTGTACCCTATTCCTGTACCTCTATTGT
ACCTTAGTAATAAAGAAATTGTTTCAATTTTAAAGGCTCA
TAGGTGGAAAGAACTCATCTCTAGATGAGACTTTGGATTT
GAGACTTTAAACTTTTAACTGATGCTGAAAGGAACTGAAA
ATTTTGTGGGATGATTGGCAGGGGATAATTGTATTTTGCA
ATGTGAGAACATGATATTTGAGGGGCTGGGGACAGAATGA
TATAGTTTGAATACTGTTCCCTCCAAATCTCCTGTTGAAT
TTTAATCCCCAATGTTAGAGGTAGGCCTGGTGAGAGGTTA
TTGAGTCACAAGACCAGACCCCTCATGGCTTAGTGTTGTC
TTCCTGATAGTGAATAAGCTCTTGTGAAGTCTGATTGTTT
AAAATGTGTGACACCTCCATCTCCCCACTCTCTATTGATC
CTGCTCTGGTCATGTGACATGCCTTCTCCTGCTTGGTCTT
CTACTATGAATAAAAGCTTCCTGAGGCCCCCCAGAGGCTG
AGCAGATGCCACTAACATGCTTGTACAGCCTGTAGAACCA
AAAACCAAGCAGACCTTTTTTATTTGCAAATTTCAAAAAC
AAGTACATTTTCCAAATTAGTATTAAAATGTTAATATAAT
CTGATTATACAATATTTAACATAACCTCTTGTTAACATAC
TCTGATTCCCAAACTACAGAGAAGAGTCTTCCAATAAATA
CATACATATTTGTGCACTTCCCTGCTTAAAATTCCTCAGT
GACTCTTTTTGGTCTTTGGAAAGTCCACATTTTAACATTA
CTTGCAGGAACCTTTCTAGTAAGGACTTATTTACAAATTC
ATGCTACATTGTAACTAAAAATTTCACCTTGGGCCTGTGA
AATTGCTTTTCCTGTTCTGGAATTCCAAAATGCTTGGAAT
AGGATTTCAGAATACCACATTTCATGTGATTATATCACAC
ACTAAAGTAGAGGCTGTGAGAATGAAAAGAGAAGAAGTCT
GGGTTTTTCAAAACTGCATACTATTTTTCAGCATGACTTT
CAGCAGAATAATAATATATCCACTCATCATTGCCCCAGGC
TATACTCTGCATGGCATTTTTTCAGTGAGAGGGCTCAAAT
ATTTCAAAGACACCTAATACTTTTAAAATGGAGGTGACAA
ATGCATGTAATTGTTCTCCAGACACTTTGTGCACAGCAGT
GTAAAATTTGAGGTAATCAAATCAGGAAACATAGCCTTAA
AGCAATTTCCTCAGACTTATGGTCACATTGAAAGCAATAT
ATTCCTGAATTCAACAATGTGTGTGTTCATGATCTGAAGT
CTCCTGAATAGTTAACTGAATTGCGGTTATCATATTAGAG
ATCAACTGTGGGCTTAAAGACCACAGATGGGGGTGGCACT
CCATGAATACAGGTCTTATTAAGAGCTAAATCTATAATAA
ATGAGACAAAATAGGACACATTTTACTTATATCTGTAGTA
TTTTGTATTTTATGTAAGACTATGACTCTGGCCTCCTATT
GTATCGTGCTTTAAAGTGTTTGTATGAATAGAAATTAAAA
GATGCATTTTATTTTTTAATTTCATTTCTGTTTTTAGTAT
TAAAGGGCAGTAAACGGAGAAGGTATGTAAGTACCTAACT
TTGCAAGTGTGTGGGTTATTTACTGAGGTTAGTTTTAAAA
AAATAGGATGAGACTATTTTTTAACAACATTTTATCATGG
GTATCAGTATATTTAAACACTAAGTGTAGCAAATTCCAAC
AGAAAATTCCCACAGGAAGACTTTATCTTGTTTTCCTGCC
AAACTAAAGGTGGCTATGCTCTGAATAATTCTAAATGTGC
CAAGATTTAAAAGTGCAAGGTTTTCAGCACTGCACTTGAA
AGAGCCTGATGCAGCAGAATTCAGTACAGTTCTTTTTTTC
ACAGTGTTCAGATATTGCCCTGAATTAAATGATTCAACCA
CTATAGGTTTTTGAAAAATCTGTTCACATTTTCATTTTTT
GAAGTGCATATTTCTAAATTGTTTCTTTATTTAAAAGGAA
AGAAAAAACAAGGCATATTAACGGTAGAAAGGATTGGATA
TTCTAACAATGTAGAGAGATCTCGCAAAATTTTAGGGGAA
AAGTACCTTAGGACCTCATCGCAAGTGGAGAATTATTATC
TATGTATCTCTCCTCCTTGGGGGGACACAGGCTAGATGCT
CTGTTTTCTCTGCACTGCTTTATTTTAGTCTCTCTGAAGA
CAGCATACTGTCTTCACTCCTGCATTCACTGAATTAGTCA
TAGGTCTCTCTACAGATGGCAGCCTTACCTTTTTGGTCTA
CCTACTCTTTCAATTTTCACGGTTAACACAATTAAGTTCC
TATGTTTCATTTCAAAAATGCCATAGAATCCAATTGGCCT
GTTTCGGCTCCAGTTTCCATTTCAGGTTTAATCAGCTCTG
GAAAGAATCCAGGGTCATTTGAAACACAAAACAGTTCAAT
CCAGGCTCTGTTAGTGCAAAGGCTAAGCATGAAGGCATAT
ATAGAAAGCACATACTGGGATCTGCAGTATCTGATTCACT
AAAATTTAATTTACCTTAATTGATATAGGTAAATTATATT
TAATGAAGCTTTCCTTGAAGGGTTAATTACATCAAACTAT
TTGTTGTTTATTTTTATTGGTTGTAGACTGTGAGTGAATC
TTGATAGGAACTTGATTACTTACAACAGAGTCTGGGTAGA
ATCTTTTTATTTAGCAAAAAATTAAAAAGTTTATTGATTA
CAATTAACCACACTACAGAAAGCAAGGCAGTAGGAATAAT
CCAGGACTAGACAAACGAGCAAGGATTCGTAAAGATAGAG
ATCACTTTATTGCTGAGAGGTTAAATCAAGAGAGATGAGG
CCAGAATTTCAACTGGAAATGCTATTCTTTCTGTTAACTT
CCTGTTAACTAGACCCAGTATTAGATTGAAAACTGTCCTT
ATAATGTGTACCATTCTATATAAATGTTTATATTAACTAT
AAGTTTCCTTTACTTATTAAAACTCATTCACGGCTTTTCA
AAGATGATCTATATAAGTATATTAGGGTATTTTGTAGCTT
GTCAAAATTTAAAAATAAAATATCTATTAATATCAGAATT
AAAACAGCATGCTGTGGTTAAATCTTTATCTCTATTTATC
AAGATAACCTCAAATGAGTTATTGCAACATATTAGTTCTC
ATTGCTCAATTTAAAAACACATAGAATAGGAAATTAATTT
GCTTTCATTGAGAAAATTATAATACATTTAATACATAAGC
TATTAATATATTGTGTGCCAAACTGAATTTAAAATCACCT
CCAACAAAGCCACCACGCTCACTAGTAATAACATCTTAGA
TTACCTGCGTTTTCAATTATTGTTCCAAATTTCAGTTGCT
TCCAATTTCTGAGTTTTCTTTTCAGCTCTTATTTTGAAAA
GCATGATGATTGTATTAGTCCATTCTCAAGGAGCTGTGAA
GAAATACACGCGACTGGGTAATTTACAAAGAAAAGTGGTT
TAATTGACTCACAGTTTTGCACGGCTGGAGGAACCTCAGG
AAACTTACAATCATGTCAAAAGGCAACTTTACATGGGGTG
GCAGGAGAGAGAATGGGTGCTGAGTAAAGGGGAAAGCCTC
TTATAAAACCGTCGGATTTCATGAGAATAACATGGAGAAA
ACCATCCTCATGTTTCAATTACCTCCACCTGGCCCCACCC
TTGACAAGTGGGGATTATTACAAGTCGAGATTTGGGTGGG
GACACAGAGCCAAATTATCCAAGATTAAAGTATTTTTCTT
TAATGTAGAATCATTTTTTAAATATAGATTTAAAATTTAC
AATATTCCAATTTGTGTTCTTCCTTAGAAAGTTTTAAGTT
TCATGAAAACAATTTCAATCTGCTTAAGGAAAATTGAGAC
ATACCATGGTCTCCTTTTAGCAAAAGGAATCTATTCAGAC
TACCTTTATACAGATTCAATTGCAGTTTAAATCCTTGTAG
AGTTATAGGAGTTATCTGAAAATTAATCTGTGCATTCCTC
AAGTCATTATAATGTGATATAAAATGTAATATTGCCTTGT
ATAAATGTCCTAAAGACATGAAAATTCACTATCAATGGAC
ATGCCAACTGAATATGTTTGCCTTTAAACCAGACATTAAG
TGTTCATTGGAAATATCTTGGAGGGAAAAAGAGAAAATTA
TTATAATTCAGTGAAGAAAACAAGATCTGTCTAAAATATG
ACAATGAGTGCTCATGATTAAGAGAATCAGTTTTAAAATC
TGTCAGGTATGAATTTTCCAATATCCATATTTATTCTAAA
ATATACTTAACACATCACAGATTAGTGACATTAAATTAGC
AATTCGAAAGTTTACATTTAAAAGGTTAACAATATGCAAT
CCTAAAATAGAAATGCATGTTAAAGATGATATAATATAAA
TCATAAAATTCGTAAGCAAGAGAAATATTATATCCCTTTG
AAAATGTCATGTAAAACATACACACACAGTCATACACACA
TTGACACATTGGGATAAAGCTAAAAGCATGATCTGGACTA
AGAACAGGTTCAAAACCAACATTTTAAGAATGGTTATATT
CTACATACAATGTAGGATAAAAAGCATGTATTTGAGATGA
ATATTTCTGTCAAATTTATCTTATTTTCAACTTAGAGAAG
ATATTCAAGCAATTGTTCTCCATTGAAACAACATTTGGAA
GGTTCGCTAACTTTTAATGGAAAATAAGATTTTAAAAAGT
CACTTAAATCTATATTTGTTTCTAATTAATGACCCTCCAC
ACAAAATCGTTATCTGAGTAGATTCTATTAGTGGGGTTTT
GCTGCCTCATCCATCCACTACTTTGCTCTCAATCATGCAT
TAGTGACACTTTTGGTCAAGGGAAAAAATGTATCAGTTGT
TCTGAAAAGAGAGGATAATTTCAAAGAAAAATAGCCTATA
ACCTTATAATGCAAGATGTAAAGAAAATTAGTTGGGATTT
GATCAGTCACAGAGTGCAAAGGTTTTCTTTTTCTATAACA
ACTTACAGTAATTATTTTCTTTAATAGATATATTAATAGA
TATATAGGGATATATGAGTGCTTCCTGATAATTCTGCTTT
GAAATATTTGTAAGAAGGAAAAATCTCTACACACAAAATA
AAAGTGTTATAATAGAAGGTCATGGAGTTTATAACCCATT
GTGGCAGTTTCCATAGTGATTTCACAGAGAGAAATACTGT
GTGCTACCCAGAATAACCTCTATTACATATAAAGAGACAA
AACTTCAGTAAAACAATCATTTTAATGGATCTCAGGCTAA
TATGGCTCTTTTGCTTTATTTAGGTTTCATGGTCTTTGAA
TAGCATATTCACAATTACATTCTCATTTAATGAAGCTAAA
TATATGTATTTTTAATTTTGTGTACATTTTTAATCCTTCC
AGACAGTTAGAAATACAAAATTCATACTCGTTGGTATGAG
TACTTATGCTAGTTATACTGCATTTGGAATTCCTTTTGCA
TAGAATAGTGCCTGGAGCTTAGTAGGTGCTTAATGAATAT
GTGTGCAAAACTTTACAAGTGTCTCCATTTATTTAACTAA
GATTTTGTCCAATTTGTGTGGATTGTGTAGGACTTCAGTT
GTAATGCAGGACTAGAGCAAGAAGAGGTGAATTGTGTAAT
ACGATCATGAGTCTGAACTGTTTCTCTTGGCCAAATTCCA
AACCTGATATATGAAAGTAAAGGTACATATCAACATTTTG
TCTACTGCATCAATATTTTATCTTCTATGTGGCATCTGGA
AAGATTTTTGAAGTAGAGGAGATAACAATTGTTGTTGCTT
ATGATTTCATTGTAATTTTATATAAATTTTATCATTTAAA
TTGTGCAGTTCTGGAAGGTAATTATGACGATCATAATAGG
ATTTCCAATCCAGATTGCAATTATTTATTTAGTCCTGTCA
GAACAATGTAAAGAAGGCTAAAATGTATGTTAGCAATTGT
CGTTCAACATGTGGGTTTGTATAGCCAATAAATCTAATTC
ATAAAGGAAATATTTATTAAACACCGATTTGAAAAATGAA
TGATATAAAGCAGCAGTCTATCAAATATTATGTAGATTGG
AGCATTTCACTCAGAAGTCTTAGCTGATAAGACTAAAGAG
AGAGAGGGTTTGGTGTGTTTGAAGGACAACACAGTGACGC
TGGGCTGATTGGATAAGAAAGAAGAGGGGATTGGGTGTAG
TATAGAAACAAGTAGTGGCATCATCATGACTGGCCTTTTG
ATTGATGGGAAACTAGTGTCATCCCATTATATTTATGGTG
GACTGCCATTGGATAGTCTTAATTGTGGGATTTGTAGACA
GGAATGGTTGATGTTGTCAAAACAGAAAATACAGTCAGGA
AATTTGTTTAAATAATTCAGAAAGATGGTAATGACTAGAA
CAGTATTAGACATGTTAAGAAGAGGTGAGATTTAAAGATG
CTTTGGATATATTAACAAAGACTTCCAGATGGATTATATA
TTGGTGATGCAAGAAAGAGAAGAAATAGTGATGACTTCTT
GGAACTGGGCCTGATCAATCTCAAACTCTTAAAGGGTTTT
CCAGGACTCATTCTTGTCCCACAGTGGTCTAACAGCTCAA
GAGTTTTATAGAAGTATTTTTATGACTACATCCTTTAGGA
TGTTCCATTGTAAAAGTTTGCACTGCATATACACAATGTG
CATCTTTAGCCACCTATATTATTATCAGATATGGCAACAG
GAGATTATGTAAGCAGATGGTGAGGAGTAACAAATCAGCA
TTTAGAATTTAGAAACATGACATTAGAGAAGTTATTCTCA
AACTTGCAAGATGTAAAAATACTACCCATAGCATCATCAC
CAACTGAGGGTGCCATTTAAAAACAAATAAATGAATGTTA
ATTCTGAAAATATTTATTTCTCTATTTTTCAATCACTGAT
TTATCTGTAATGCTTACCTAAAGTCAGGTTAGATTGGAGT
TCTCCTTGTTGGTTTGTTTATTACTTTTTTTTCTTTTCAT
TTGTCTTTTTGTTTAACACATAACTAGGACACTCTAATGC
AATTGGGAATGGCATAGTCCATTTGGTGGCTATGCTACAT
AATTTTGAATATTTTAATCAATCCTGGAGCCATTATTTAA
ACAGTGATTTCTAATTGAAGACTGTATTTTTGTAGTAAGA
TGTTTGTGTGTCACAAGGAAAAGCTGAAGATGAGTTTTAT
TAATGTTTCAGGCAGTAAAATGTAGTTATAATCCAATAAC
TGAATTTTCTTTTGTAAAGTTTTTATTCTTTATTATGCTG
CTAGCTCTGAAATAAATAAGTATAGTATAGTAAATAAGTA
TAGTATCAACTTATTTATTTATTTATTTGACTCCCTCCCA
AAATTCAATAATCGTCAGTCCCACTGAGTAAGCTCTTGGT
ATTAGTGTAGTATTGGAATATTCACACAGTACTAAAAACT
GGGCACTGAAGTGATCAATGTATTCAAGATGGAGATCCAC
GCTATATAATAGAGTCTATCTTATCAACTGAGTCATCTGA
TCTCCAAGTTATTTTTAAATGGCTTATTTCTAATATCTCA
CTATTACAGAAAATTTCGCAGTGACAATCTTTACATGCAA
GGGTATGCTGTATCTGCCCCATACTAACTTAAAAAAAAAG
TATTGTTAAACTGTTCAGAATTTTGGTAACAATTATAGAA
CACAGCAGTTAAAAATTAAGTTACTGCCCTGCCATGCTGC
TGGGTTCAGTTTAAAGGGTTTTGTTGAGGATTTTTGCAGT
GATGTTCAATAAGTATATTGACCTGCAATTTTCTTTTTTT
GTTGTATCACTGCCAGATTTTGGTATCACAAAGAAAACAC
GGTACATATACACCATGGAATTCTATTCAGCCATATAAAA
GAATGAGATCATGTCCTTTGCAAGGACCTGGATGGAGCTG
GAAGGTATTATTCTCAGCAAACTAACACAGAAACAGAAAA
CCAAATACTGAATGTTCTCACTTATAAGTGGGAGCTGAAT
GTTGAGAACACATGCACACATACAGGTGAACAACACACAC
CAGGGCCTATCAGAGAGTGGAGAACTGGAGGAGAGAGAGA
GTCAGGAAAAATTACTAATGGGTACTAGGCTTAACAACTT
TGTGATTAAGTAACCTGTACAACAACCCCCACTGACATAA
GTTTACATATAAAACAAACCTACACTTGGCACTTGTAACC
CTGAACTTAAAAGTAAAAGAAAAAAAAAAACTAAGTTACA
TCAAGTAGCAATTAAAGAATTCATGTTGAAAACACATTCA
TCTATTCCTAATTATTTTACTATATTTTATTGTTGCCTGT
GAACTGTACGTTTTTACATAATGTTTTGTTACTGCAAATC
TCTCCCAACTCCACTCCCAGTGGGATACTGTTACTGTATT
GAATTAGGTCCTGTGGGTACAATTATACCCTGAAAATTGA
CAAATACTACAATTCAGGCTTGAATAAATGTTTTATTTCA
TATTTGAGCTTATGACAATAAAGGTTAAAAATTAATAATA
TTGATTAAAGTAAATCTTTTTTTTTGTACAGCTTTTATAT
CATGACTGGCACAAAATTTAAAGAAATTTTCCTTCAGTGC
TAACAACTAATGTTTGATTCAGCAAAGCAGTTGCTCACAT
TCTTGACGAATAAAGAAAGCCTTACCATACATCTTATTTG
TTTCACTCTTTTTTTGTTTGTTAATGTATACAAAAATATT
AAACAAAATTTATGTTGGGATCACTTGAGCACTGGTTGCT
AAACATTTATCAGCCCGCCAGTGCTTAAAAATATCTCCTT
GTACACATGTGAGAGATTTTACAAAGTATAATTCTAGGGG
ATTGATAATTTCCAGTTTGACTCATAATGCAGTAAGCATT
AGTAGTCTTGCCCTATGATTGATTACATATAATTGAAGTC
CTAAAAGAAAAAGAAAGACATAGCAAAGGAGAAATATATT
AAAGAAATTATGACAGAAATTGTTGAAAATTTGTTTAAAT
TGTCCTCACATAGATACAAGAAACTCAGTGGATAATAAGC
AGAATAAAGGGAAGAAAAACTACCTGCAGGTTCATGAGAG
TAAAATTACTAAAAATCAGTGTTAAAAAGTAAATACCAAA
TGAAGCTAGGGAAAACAAAATGATACATATGTAGGTAGGT
GATCAGCTATACAAAATAATACCTGAATACTCATCAGAAA
AAATAGAGTATAGAAAACATTGAAATGATATCTTTAAATT
GTTGAAAATAAAAAAGTCAACAATATTTCTGTATTTAATA
CAAACTTCCTTCAAGAAAAGGCAAACAAGAATATTTTCTG
ATTAAGAAAAGTTGGCTAGCAGACCTGGTCATACAGAAAT
GGTAAGTGAAGTTTTCAGACTGACATCAAGTGCATCTTAT
CTACACTAAAGAATAAAGAGCAATACAAATAGTAAATATA
TGATGAAATATGTCTGCATTTTCCCTTCTTTTATTTCATT
TAAAAGTCAGAAATGATGGATTCAAAATTTTTGAGAAGTA
TGAACTTTATTATGGATTCTAGAATCTAAACAGTAATGAG
TAGTAAGTCAGTAAAATCAGTAGAACGCTTACATATAATG
TAAATGTAAATTAGAGTTGCCAATTTTTACATCATAAGCC
TTTGTGTGGGTGGTCGATTTGAGTTAAACGTGATTGTTGA
CCTAAATCATCCATCTGGATGCAGAAATTGAAACTAACTA
AGGCAGGGGATAGAGTGGACCATGAGACCAAAACCTAAAG
TAAATATATTAATGAACAAAAAGACAATGTTTCAACCAAG
AAATCCCATACTGATTGCCAATAAAATGGTGAAAATATTC
ATATATCCAAATACCTTGAGCCTGAAAGGCACAGGTAATT
ATACAAGAGGTTAAAATCGTAAATATGGGGCATGCCTTCT
GGTCCTAATGTACCTGTCATGTGAGATGCATTTAGGGGAA
TTGTAGTGTCCCCACATAAACAGTTATGTATGCATATACA
TTTTGAATCTGGAATAAGTAGGTAAATTCAAACTCAGTTT
CCTCTTCATGACCATAACAGGACATGAGAGATTGGTTAAT
GTGTACAAAAATACAGTTGGGGGAATAAAATCTAGTGTTT
GGTAGCACAATAGGGCAACTATAGCTAATAATAATTTATA
GTATATTCCAAAGTAACTAGAAGTGTAGAACTGGAATGCT
AATAAACAAAAAAATGATAAATACTTGAAGTTATGGACTT
CCCCATTACCCTGATTTGGTCAGTACACATTGTATGCTTG
CATCAAAATATCACATGTACATCATAAATACATATAGCTG
GTATGTATGCATAAAAATAAAGAAAAAAAGATTTGGTCTG
AGGTATTAGTATGCTATTAATAGATTTAAAATGCTTAAGG
GACATTCCAGAACACCAATGATAAAGTTAAAGTAGACTAT
TAAGAACCAGTTAGACAACTCTTAAAATTCAGAAGGCTTG
AAAAGGTAGATTATGCAGAAAATCCCAAAAGTGATATCTT
TGTACACAATCTGTCTTTCTGCATAAACCCTGCTCTTCTA
AGGTGAAATAGAGGTAGAAAGTGAAGTACTTGGAGTGCTT
TCATGTGGACTGTATTGTGTGGTACAGTTAATAATGTCTG
ATACATGTTTAAGAAGTCTAAAGGCTAGAAGATGTGGCAA
TAGCCTTGATGTGGCAGGAAAGACATATATTTACTAATGC
ACGGAAAAACAATTAAATTTATCTCTCATCAAAATGTGTG
AATCATGGGAGTAATCTAGGTGTAACACATGAGAAGTATT
TTTGCTATAGGTATACATTCTGAACAAGAGGGTTTTATCA
CAAGATAATGGCAGTTAAAGAAGAGATCAGTAGAATGTGA
ACTGAAACAGACAAAACAACAAGAGAGATGGTGTGAGTGG
AGAGCTGACAAAGTTGCTGAAACAGAACTGTTTATGTGTC
TCAAGAGTCTCACATGATGAAATGCATCTAAGAATTCTCA
TGAAAACCTCTGATGAGTGGATAACAGAAATAGCAAGTTT
TAAGTATCAGACTGGTCCAGGAAGAAGACATCTTATTATT
GTACTTTTTAATGAATAAATTTAGCTCCAAGCTCAGGGTG
TCAGTAACTGTAGCTAGTCAGAAGAATGGGAGAAGGGGGA
GAGAGAAGTGAGTAAAAAGACAAGAGGAAGCCAACCACGC
TTATGTCATGAAAGCATTAATTCCACCTAATATAGATTCT
GGTTGGAGACGCAAAAGGGAAATTGGTACTTCTGAATGAA
GGGGGAAGTTTGGATGAATCTATTGAAGGGGACATTTAAT
ATATTGAAAGGGACATGTAAATTACTGAAATGAAATTGGG
TTTGAAGATATGATCATAATTGATCACAGGATTATCTATT
AAATACAAGTTACCAGAGAAGCCTTGGGCTTTACCAGAGT
TTTCATTTAGTTATAAGAAAAATGGTTTCCCAGTCACATA
AGTATTAAGGAAAGTGTGGAAGAGAAACATAAAGTTGTAT
TTTTACTATATCCCACGTAGCGCCACTGTTCAAATACAAA
TTATGTTCTTTAATGCATTTTCTCACAACTTCCAGATACC
TAGGGGCAACTATTGAATATGTTGGAGGTCTCCCATGACT
AATTACAGTTAAAGATTTAATGCATAGTTATAGATTATAC
TTTTCATAGGTATGACTTTCTTGAGTTTATACACATATCC
AAGTGAAAATTGAAAGTGTTCAAATTTCATATTAAGAGTA
GGGTGTGCATTTTCATATGACTTTAGTCATATGTAAAACA
GAATGACAATAACAATCTTGTGGGGTTGCTGTGAGGTTAG
TGGATAATTTATTCTAATGAATTAACACACCTTGATCATT
TAATATACACAGTTGCCAGTGTATTACTATAATTGCTGTC
ACAATCCACTTATCTAATTCATTAACTTGAATTGCTTAGT
TATACATGTGGATAAAATAATTGGAAATGATCTTCATTAC
TCAATATTCCAAGTTTTACCATATTACTGAAACTTCATTT
GCCTAATTGATCAAAATAGGGAAATTTTAGAATGTCATAA
TATAGTATATTAAATATTAAGTAACTACATTCCATAACAA
CATTGTACATTTTTAAAATAATAAATTTACCAAGATTTGT
TTAATCAATGATATAATGGTATATTTCTAAAATATAAATA
TAAGTGTGAATGATGTGTTTTAATAATGTATTGAGGTAAA
ACTCACATAAGATAGAACTCACCACTTTTATCTGAACAAT
TCAATTACACTTAGTTCATTCACAATGTTGCACAGCAGTC
ACCTCTATACAGTATCAAAAATATTTCTTTCAATATTCTG
ATATTTTTAAACAAACAGTAGTGTATTTTCAAAGTTATTT
TAGAATTAAAACATCACTGAATATAGTACTCAGTATATTC
TTGATATTTACAATCATCATGGATTAAGATGTTTTATTAA
AAATTGATAAATATTTAATTCTATTGATTATCATGAGCAT
TTTTCGTTGGTATGTGATAGCATATTCAGTATATTCATGA
TAATAAATTCATCCTGAATTAAGATATTTTATTAAAACTT
AATGAAAAAATTATATAAATTATTTTCAGCATTTTTCATT
AGTATGTGATAGCAAAACATTTTTAAATTGGAATAAGAAA
ACTAATTGTATGCAATTATTTAGTTTAAGAAAGTATATTC
TGTCATGAACCTAATTAAAGCATCATGTAAAAATAAATTT
AGAGGTGAGTCAGATATGTCATATCAACAACATACAAACA
TTAATATTTACCTCAATTTAAAAATAAAATCCAATCATAA
ATATATTTGATCAAACATACTACATAGAAAGTTTTGTTGT
GAATGGTCATCGCTAAGACTTTTTATTGCTAGTGCATTAT
GTGGTTAAATTTATAATACATGCCCTCTTTCAGTATCTGA
GTTCTAGCTAAGGGGAAGTGGATATGGGGGAATGTGTTCT
GAGACAGGATGCTTTTGTAGAATATAGTAGATATATGACA
ATTTGTTTGCCATTGATTTTAGAAGCCAGAAGAAAGGAGT
TAAGAAATTAAAGTGGGACCAATTGGCTGGTGCTGCTAGT
TGGTTTCTTTGAGCAGGTGATGTTATCTGGCACTGAGTAT
GGGAGCATATTATTAGTTTGTTTTGATAGCGTGTTTAGTT
TCACTTGTTTTTGTTGTACTTTTTAAAATTAAGTATAATG
AGAGGATTACAAAAGGAAGTGAGAAAATAAAATGACAACT
CAGGAATAAAAAACTAGGGATTTTTTTATAGCTAGAATAT
TATAGACTTGGAAATGAACAAAGGAAACTGATACGATGGG
CAAAACTGACTAAATTATAGGTGGTTTGTACCTAAACACA
CATTCTGTGTTTTCTGAATCTTCTAAGATATGAAGTCATA
ATTGAGAGAATAGATAAAATTAAAATAGGATCTGAATGTA
TATCTTTCTTTTGCTGTGCACACATGTCTGAAACTAGGGC
ATCTACTACATGAGAAAAAATGCATTCAAAAATTATCAGG
CGGCCGGGCGCGGTGGCTCAAGCCTGTAATCCCAGCACTT
TGGGAGGCCGAGGCGGGTGGATCACGAGGTCAGGAGATCG
AGACTATCCTGGCTAACATGGTGAAACCCCGTCTCTACTA
AAAATACAAAAAACTAGCCGGGCGTGGTGGCGGGCGCCTG
TAGTCCCAGCTACTCAGGAGGCTGAGGCAGGAGAATGGCG
TAAACCCGGGAGGCGGAGCTTGCAGTGAGCCGAGATCACG
CCACTGCACTCCAGCCTGGGAGACACAGCGAGACTCCGTC
TCAAAAAAAAAAAAAAAAAAAAAAAAAATTATCAGACCCC
CGAGCCTGTATTATAAATATTATATAAGCATATATTTTTA
GATTACAGTTTACTAAATAGGGGAATACATTCTAAAATTA
GGAACGACTATGTGGAAAAAAATGATATAGTTGAAAACTA
TTCTAGTAATTTTCAACGGTAACTGCTGAATAAAAAACAT
TTTAAAATCTAATCTATGTTTGCACACCTATATCTTCTAG
GAATAATAATGTCCATTGTTATATTATTTAAACACAATTT
ATGGTAACTTTAATTCTAATGAAGCCAAATGTTACCACTG
TTCAAGCATTAATATGCAACTGATCATATATTATGCATTT
TCATAATCTGTAAAGTAAGAAAATATACTGTTTGGGAGAA
TGAATTCTGCATAGAGAGGTCAGCTTCTGATATTGCTGCA
AAATTAAGCTTTGCCAACACAACAAAACTTGTTTATTCTA
TTGCTAAGCGAAGTGACCCAAAATACTAGAAAGATACTCT
AAAGAAGAGTTTGATTTCACTAAAGATGTTATAATTTAAA
ATATGTTTGAAATGTTATTTTTAATTGACCATATTTTAAA
AAATCAATACAGGTACATTTATTTTACAAATATAAATAAA
ATTTTATCATCAGTATTATTTTTAGAAATTTGCTTTTATT
ATTTGACAACATGAACCTGATAACTTTCCATGTGGTTAAA
CATAAAACTTTCTTTCTCATTTTTAATGATTTTATAGTAT
TCAACTTAATATTTATAGTACTTTACAACTGAATCACAGT
TGTTTTCTTATGTGTTCATTTTTGCATTAAAAAACAAAAA
TTCAGTGGATATTCATAGGCGATAATGATTTATAGGTGAA
AATAAATTTGCAAGTGTTTTATTTTTTAAGGTTGACTTCT
ATAAGTAGAATTTGTAAAAGGGAACAAACTTTGAAATGTT
GGTATCTACTTTAAAATAGATAACCACATCTCCCAATATG
CAAGAAAGCCTCTTGCCCTCAAAATCTTGTAAAGTAGAAC
AGTATTGAACATCTAGAGAGCAAAAAGTAGAAAATATTTT
TGTGTCTGTTTCAAGTCCCTGAATGCTAGTGAAAGTGGTC
ATCATTTTATGATTAAAACTTTTCTGCTTACATTATTTGA
TTTGATTTGCTATAAGATATTTGCTTTGTTTGTATTACTG
CTATGTGGAGAATTTTCACATGATATCGATGCTTAAAAAT
TATGGGTATATAGGTGTATATATTTATGGGGAGAAGAGAT
ATTTTGATACAGTAGTGTAATAATCACATAAGGGTAAATG
GGGTATCCATCACCTCAAGCATTTATCCTTTCTTTGTGTT
ACAAATATTCTGATTTTTAAAATACTTTTCTCATTGACAT
AAACAAATTTTTACAGAAAATCTTAGCTCAAACCTGCCTT
CCGCAGAGCACAGAGCGCATTTTCCATTCTATTTAGTTAT
TGGTTTGCGCATCAAACTATAGGTCCTCAGGGCTATTCTC
ATTCAGCTTCTTCCTCTTTCCCGAACATGTCCTTATTCTG
TTTTTCTTTAATATTTTACATTTAACATAAAACATACTAC
TCATTTTCTAGTTAGTAACAATGCATTGTATATTTCAAAG
TAGCTAGAAGAGAGAACTGGAAAGCTTCTCAACACACAGA
AGTGATAAATACGCAAGGTGATGGAGATCCCACGTACTCT
TGAGTAGACCATTACGTATTCTATTCATGCAACAGAATAT
CACATATGCGCATCCTATAAATAAGTAAAATACTATTTGT
ATCAATTAAAAAGGTTAAAAATGTACTTATTTATATGTAA
AACAAAAAAATACTACCATCCAAATAGATTACACACACTC
AATTACTAACTATAATAACTAATTACTAATGACAACTAAT
TAATAAGTAATCTTCCACTGATTTTGGTGACTGCTGTTCT
AAACTTTATGGCAATTGCGGGCTTATTTTTTATTAGAGTT
TTTCTACTGAAGCATCTATCCCTAAATACTATCCTTAATT
TTACCTGTGTTTTGAACCTCAGATACATTAATGTGTAAAT
AGTAAATTATTCTCTGTTCTAGCCCTTTTTTAATTAAAAT
GAGGCTTGTAAAATTTATCCATATTGTTTGCATAATTGTA
GTAAACACATTTTCACTGATATACAGTATTCAATTATATG
AATATCACAATTTACTGAAACATTCTGCAACTGTTGGACA
TTTGGGTTGTTTGAGCTAAGATTTTATTTATATTATAATA
TTGTGTATGGTGTCTTTTATAACCAAATATATCAGTTTTT
CTTTATACTTTTGAATATGTATCCTGTTAAAGAATATCTT
CCCCACACTGAAAAATAAAAATAAATATCACATATTTTCT
TCTAACCATATAATAGTGTTTTTATATTTAGTCTTTTAAC
ATTTTTATAAACATGTGTTGAGAACCTTTGTTGAATTATG
CATCCATTTTTGACAGGTTTTAAAAAAAGTAGCTTCATCA
TAAATTAAGCTTCTATATCTACTTGTATTTTCTTGTATTT
GATTTTTAGTTTCTTGTCACATGTGTATTCTACTATTTCT
GGAATATCAACATAAAACTAACTTCCCTACATTCTTCTTT
TTCTCAAAAAGAATGTAAGCATAGTAAGAGGTAGTCCTTA
GGAGGAAGTATAATTTGTGGAAGCTTACATAAAAAGCTAG
TTGGAATTACCTTGAATACAACAAAAGTTTGGTAGATATC
CTTGTGGGTGAGACATACCCGTGAAACAAACCTGCCCATG
TATCCCTTATATCTAAAATAAAAGTTGAACATTACAAAAA
GGAAAATTGATATTTGAATGAGTTTTTCATACTTCTGTTG
AAAGTATAAAATAATGCACACATTTTTCCAAGTGTTATAC
TACAAGAAAGGTCAAATTACCAATTATATTCAAAGAGGTG
CACCTTATAGACAAAATTAAATGTCATTTAGCAACACTTT
TTTATCTTTTATTTATTTATTTATTTTTTAAGACGGAGTC
TCGCTCTGTCACCCAGGCTGGAGTGCAGTGGCAGGATCTC
GGCTCACTTCAAGCTCCACCTCCCGGGTTCACACCATTCT
CCTGCCTCAGCCTCCCGAGCAGCTGGGAGTACAGGTACCC
GCCACCACAACTGGCTAATTTTTTTGTATTTTTAGTGAAG
ACAGGGTTTCACCATGTTAGTTAGGATGGTCTCGATCTCC
TGACCTCGTGATCTGCCCGCCTCGGCCTCCCAAAGTGCTG
GGATTATAGGGATGAGCCACTGCGCCTGGCTTTATCTTAA
TAAAATATTTTTTGAACTAATTAAAATAAATTTAATGTAA
TATTCACTATATTTAAGTAATTGTTCATTTTTTTCATGAA
AAACATCCCCATTGTCCAATGCATCTAGGGGCTTCTACCA
GGGAGATTTTTGAGGAGCGTGCTGATTAATTTATTTTTAG
GTACTTCTAAAGTTTATTCTCACAGACATGTACAGGTTTA
ACTCAATGCACATGTACTAGTATTAGGAGGGAGAAGGAGC
AAGGGAGTTTGATTTATTATAAGGAATGGGCTTACATAAT
TATGGAGGCTGACAAGTCCCAATATCTGCTACCATCAGCA
AGCAGTAAACAAAGGCCTGAGAAACTGGAGGGCCACCGGT
GCAGGTCCTGGTGTCTGAAGGCCCCAAAACCTACAGTTTT
GATGGCCAAAGTCAGGAGAACATGTGTATTCTAGCTCCAG
AAGAGACAGAAATCACCTTTCCTCTGCCTTTTTTGTTTTA
TGTAGACCCTCAATGGATTGGATAGGGTCCACCTACACTG
GGGAGAGGAGATCTTTCTTACTCAGCCCACTGAATCAAAT
TCTACCCTCTTCCAGAAAGACCCTCACAGACATACTCAGA
AATAAGGCTTTATCAGCTATCTTAACCCAGTAACATTGAC
TCCTAAAATTAACCATCACAGATAGCAAATAAGCACATGA
AAAGATGCTCCAAATTACATGTCATCAGAAAAACACAAGT
TAAAATGACAAAGAGATACTACTACACACCTATTAGAATT
GCCAAAAATCAGATCACTGACAAAACCCAATGATGGCGAG
GATGTGAAACAACAAAAACTTTCACTGCAGATGGAAATGC
TAAATGGTGCAGCCACTCTGGAGGACAGGCAACATTTTAC
AAAACTAAACACATGCTTACTATAAAATTCAGCAATTACA
CTACTTGGTATTGGATACACTATTTGGTATCAAAGGAAGT
TAAAATCTTATGTTCACACAAAAACCTGCACATATATAGT
TATTGCAGCCTTATTCATAATTGTCAATAATTGAAGCAAC
CAAGATGTCCTTCAGTGTGTAAATGGATAAATATAATGTG
GTACATGCAGACAATGAAATATTAAAAAGAAGTGAGCTAT
CAAGATATGAAAAGACATGGAGAAAGCATAAATACATATT
ACTAGGTGAAAGAAGCCAATCAGAAAAGGTTACATATTGT
ATGATTCAACTACATGATATTCTGAAAAAGTATAACTAAA
GAGAGAATACAAAAATCAGTGTTTTCCAGGGTTAAAAGAG
AGGGATAAATAGGCAGAGTACAGAAGTTATTTTGAGCAGT
GCAACTGCTCTGTATGATACTACAATGGTGGATACACAAA
CTTATAGGTTAATCTAACCTTGCAGAATATTCAACACCAA
AAGTGTACCTTAATATAAACTGTGACCTCTGAGTGATAAT
GATGTGTGAATGCAGGTTCATCAAATTTAATACATGTACC
AGTCTGGAAGATGTTGATAGTTGGGGAGTATATACATGTG
AGGAGGTAGTGAGTGTATGCAAAATCTCTTCTGCAAAATT
TTGCTAAAACTATACTAAAACATGAAGTTTATTTTAAAAA
GTAAATTCTGCTCATAAGTAAAATTTCTCAACCTATTAAA
AAGGAGAATATAAAGCAGAATTTACAACTGACTTAAAAAA
AATTAAAAGTATGTGGATGCCCTTTATTTTTTTCTCTTGC
CTGATTGCCCAGTCCATGACTTCCAATACTGTGTCGAAGA
GGAGTGCTGAGACAAAGCTTCCTTGTCTTGTACCAGTTTT
CAAGGGAAATACTTCCAGCTTTTGTCTATTCAGTATAATG
TTGGTTGTGGTTTTGTCATAGACGGCACCTCTTATTTTGA
GGTATGTTCATTCAATACCTAATTAATTGAGAATTTTTAA
CATGAAGAGTGTTGAATTCTACTGATAGCCTCTTCTGCAT
CTGTTGAGATAACCATGTGGATTTTGTCTTTAGTTCTGTT
TATGTGATTAATCACATTTATTGATTTATATATGTTGAAC
CAACCTTGCATCCCAGGGATAAGTCCTACGTGATCATGAT
GGATAAGCTTTTAGAAGTACTGCTGGATTTGAATTGCCCA
TATTTTGTTCAGGATTTTTGCGTTTATGTTCATCACGTAT
ATTGGCATGAAATTTCTGTATTTTTTTTGTGTCTCTGCCA
GGTTTTGATATCAGGATGATGCTGGTCTCATGGAATGAGT
TACGGAGGAGTCACTCCTCAATATTTTTGGAATAGTTTCA
GTAGGAATGGTAAAAGCTATTCTTTGTACATCTGGTAGAA
TTTGGCTGTGAATCTGTTTGGTCTTGGGCTTTTTTGGCTG
GTAGGCTATTTATTACGGATTCAGATTCAGAGCTCATTCT
CAGTCTATTTAGGGATTCAATTTCTTCCTGGTTCAGTCAT
GGAAGGATGCATGTGTCCAGTAATGTATCAATTTCTTCTA
GATTTTGTAGTCTGTGTACTGAGGTTTTCATAATATTCTC
TGGTGGCTGTTCGTATTTCTGTGGCATCAGTGAAAATATC
CCCTTTGTTGTTTCGAATTGTGTTTATTTGGATCTTCTCT
TTTCTTCTTTATTCATCTGGCTAGTGGTCTATTTTATTAC
TTTTGTTCAGAAAATCAACTCCTGGATTCATTGCTCGTTT
GAATGATGTGTGTGTGTGTGTGTGTGTGTGTGTGTGTGTG
TGTGTGTGTGTGTATCTCAATCTCCTCCAGTTCATGTTTG
ATTTTGGTTATTTTTGTCTTAGGCTAGCTTTGGTGTTGGT
TTGCTCTTGGTCCTCTAGTTATTATACTTGTGATATAAAG
TTGTTAAATTGAGACCTTTCTAACTTTTTGATGTGGGTAT
TTAGTGTTGCAAATTTCCCTCTTAACACTGCCTTAGCAGT
GTCCCAGAGATTTTGGTAAACTGTATCGGTGTTCTTATTA
GCTTCAGAGAGCTCCTTGATTTCTGTCTTAATTTCATTAC
TTACCCAAAAGTCATTCAGGTGTAGGTTATTCAATTTCCA
TGTAATTGTATGAGCTATTTTGAGATATTTTCTTAGTTTC
AATTTTTATTTTAATTGCACTGTGATCTGAGACAGGAAGA
AAGTTAAACTAACCCTGTTGCCGATGACATGATTCTGTAT
CTAGAAAACCTTATAGTCTCTGCCCAAAAGATCTTTAAGC
TGATGAACAACTTCAGCAAAGTCTCAGGATGCAAAATCAA
TGTCCACAAATCCATAGCATTCCTATGTGCCAGCAACAGT
CAAGCCAAGAGCCAAATCAGAATCACAATTCCATTCACAG
TTGCCACAAAAGTAATAAAATATGGAGAAATACAGACAAC
CAGGGAGGTGATAGATCTGTACAAGGAGAACTACAAAGCA
CTCCTCAAATAAATCAGCGATAACACAAATAAATGGAAAA
ACATTCCATGCTCATGGATAGGATGAATTAACATCATTAA
ATGGTCATGATGCTCAAAGCACTTTATAGATTCAATGCTA
TTCCTATCAAACTACCAATGATATTCTTCACAAAACTAGA
AAAAAAACTATTTTATAATTCATATGGGACTACAAAAGAG
CCCCAAAAGCTAAAGTAACCCTAAGCAAAAAGAACAAAGC
TGGAGGCATCACGTTACCTGAATTCAAAGTATACCACAGG
ATACAGTAACCAAAACAGTCTGGTACTGGTACAGAAAACA
GACATAAAAACTAATAAAACAGAATAGAGCCCAGAAATAA
GGCCAACCTCCTACAACTATCTGATCTTTGACAAAGCTGA
CAAAGCAAGCAATGGGGAAAAGACTCCCTATTCAATAAAT
GGTGCTGGGATAACTCGCTAACCATATGCAGAACGTTGAA
ACTGTACCCCTTCCACACACTATATACAAAAATCAACTCG
AGGTGGATTAAAGACTTAAATGTAAAACAAAACCTGTGAA
AGCCCTGGAAGCAAACCTAGGCAATGCCATCCTAGTCATA
GAAACAAGTAAAGATTTTATGAAAAAGACTCTCAATGCAA
TTGCAACAAAATCAAAAAGTGACAAATGGAAAGAACTGCT
GCACAGTAAAAGAAATCAACTGAATAAACAATCTACAGAA
TGGGAGAAAAGTTTAGCAAAATATTCATCTGACAAAAGTC
TAATATCCAGCATCTATAAGGAGCTTAACAAATTTACAAG
GAAAAAAAAAAAACATTAAAAAGTCGGTAAAGGACATGAA
CAAACACTTTTCAAAAGAAGACAAGCATGTAACCAAAAAG
CATATGACAAAAAGCTCGACATCAGTGATCATTAGAGAAA
TGCAAATCAAAACCACAATGAGATACTATCTCACACCAAT
CAGAATGGCTATTATTAAAAAGTCAAACGTGCTGGCAAGG
ATGTAGAGAAAAAGGAGAGCTTATACACTGTAGGAGGGAG
CACAAATCAACCACTGTGGAAAGTAGTGTGGCAATTCCTG
AAAGACCTAAAGACAGAAATACCATTGCTAGGGAGCCCGC
AATCCCACTTCTGGTTAAATTTCCGAAGGACTATAAAACA
TTCTTTCTTAAAGACATATGCACACATATGTTCATTGTAG
CGCTATTTACAATAGCAAAGACATGGAATCAACCTGAATA
CCGATCAACAGTAGACTGGATAAAGAAGATGTGGTACATA
TACACTTTGGAATACTATCCAGCCATAAAAGAATGAGACC
ATGTCCTTTGCAGGAACATGGGTGTAGCTGGAGGCCATCG
CCTTTAGCAAACTAACACAGAAAGAGAAAACTAAATACCA
CATATCCTCACTTATACGTGAGAGTTAAATGATGAGAACA
TATGAACACAGAGAGGGGAACAACAGACACTGGGGTCTAC
CAGAGGGTGGAGGGTGGAAGGAGGGAGAGGATCAGAAAAA
ATAATTAATGGTTACAGGGTTTAATATCTGGATGATGAAA
TAATCTGTACAACAAACCCCCATGACATGGTTTTAACTTT
ATAACAAACCAGCACGTGAACCTCTGAACTTAAAAGATAA
TTTTTAAAAATATATAATATGAATGTTTTGTGTGTTTCAC
TAAAACTATTTATCTGTCTATCTTTCTGCCTTTCCTTTTC
TTTACTCTTTCACATATATTTAACCTTTTGATGTTTAGAA
TTTCCAAAGTGACCTGAAGCCATAATAAATGTAATAAACT
GTGCAAACCTCATAGTTACTTAAGGTAATAACATAAACCT
GCATTTTCATTATTGACCATCAATTATTATTGTGAAAAAA
ATATAACTTGCTCTATAATGCATATCATGTGTTACTAATT
ATATGTATATAAATGTATATATGTTTCCATTTATATAAAT
ATATGAATGTACATATGTATACATACAAGTATTACATATA
TGTTACTTTCTAAAATAAACACTACATTTAGTATTCTTTC
TTGCAGGTAAGTGTGGCTATGTAACTAACTTTTGCTTAAC
ATATACCAAACAGTACAGAATTTAGGTTTAAAAGTAAGAT
TCTGCAATGGCAAACTTTAAAATACACACCATTTATTTAA
TGGATAGACAATTAGTGGTAAGGACAGTGATTTTGTAGAA
GAAAAGTCCTGTGAATTATTTGAAATGATTGCTTTCAATA
GCTTGATAATTGAGCTCAAGCTTCTGAAATCCATCTCTAT
GAGGAAAGCTTGATAAAACTCAGGATATTCATGAATGTTG
CCTGATCTCTTACTCTAAACAAAGTTTTTAAAGGAAGAAA
CAAACTCAGAAGACATCTAGACATGTTGTCGGCACACATG
ACAGGGAATGCAGCTCTTCTCAAAAGAACTGCCACTGCCT
CAATTACACTGTCTAAATTGACTGACAGCCTGGACATTTT
GTGTCCTTTCTGAATTAGCCAACTGCTTCCATAGTCTTCA
GTGATAAGAGGTTACACTGAAGAGGCAGCCATAATGGAAA
TAAAACTGTTGAACTAAGACTGCTTCAGTCCCCTCACCAT
AAAAGCTTGTTTGAATATGGACAGGCTCAGAGGCAAACAA
CAGAGGAAGGTGGGGCCTTCTTAACTAAACCTAGTGGCTG
CCAATGGTTATATCCTCAATGATGTTTTATTAATTAAGCA
AATAATTATAATTGTAACTAGTCTATCTCTAATACCTTCA
CAAATCTGAAATAATATTGGCAATATTCCCCAGAAAATAA
GAAGATAAAGTTACAGTCTGTAATTATTTTCTTCAATGCA
AAAAAATCACAAAATCTGAGCAGTAAAAGTACACCTCTTG
TTATGACAGGCTTTTGACAGTAATTTTTATTTTTATGAAA
GTAAGTGAAAATATTAAATGCAAAGGTTGATATGATAAAT
AAAACAGGATAATAATAAAAAACAACTTAAGGTGTTAGTG
GACCTAATAATTCTGATAAACAGAGAAAAGTGGTTACATA
AGTATATTAGTATGCCCTGATTCTCACTGCCATATCATGA
TACACTAGCACTTTATAAAAACAGATTCATTATCATAATA
GAAAGTATCACAACTAATGCATTAAAATTGAACAAATACA
GGCAATACTTAATTATTTTATACTCCCTGTTTGAAAACTT
CAAACTCCATTTTAGAAAAGATTTCCTATTATTTGTGAAA
TATATACTTCATATTTATATTAAACTACATATTTGCTAGT
AGAGAACCTAGCTTTTGTACCTAGTGAGGCATGAATAAAA
ATTGTTTGTAATGCATACTTTTAAGAGTAAGGAAATGTTC
AATATGGTACAAAGTACCATGCTATCGTTTTAAGCAACAA
GTATCCACAGTGGCAATGGCTTTACATTTTTCTCACGGTC
ATTTTGCCATCTTCACATCGTTGAATGATAAACTATTCAT
TTTGGAAAAGAAAATAAGAAAAGATAATTTAATAACAGGT
ATTTTATTCTCAGAGAAATACTCTTGCTAAACGTTTTCTT
TTCTGACCAACATATGAAGGTACACAATAATTCATTCATT
ATTCAATAAAAGTTTTTTTCTCACTACAGTGAGGCCAGAA
TAATTGTGGAGAACCAACAATTAAGAGAACCAGAAGTGTT
GGCTGGCTGTAATCATGGACTGAAAAGACAAGAAGGTGAA
ACTTTCTCTGTCCATTATTTGTAGGCCAAAATAACTGGGT
TCAATACTGTTTGATATGGCCAGGAAGTTCAGTACAATAA
AGATATAGCATGAAAAGCCATGTGTGGTCTTCTTAAAAGG
CATGAGTTCAGGAAGAGGAATTCTACAGAATTTGTGCATC
TAGGATGATGTAAGGTAAGAAAAAATGTGACTTATTGAGG
AAAACCTGGAATAAATGACCTATGTGAAAAATCCCCATCA
GTAGAGGCTGCAAAAGGGTATCAGTCAAGGGTTTTTTATG
CCTTGGTAAACAGTGTTGATATTATTTAGAGAGTATCTGC
AAAGCCGTGCCATGAGATGAATGAATATATAAGAGTGAGA
AATAATTAGGAGGTATAGACAAATACCAATTCAATCAAAC
TGTAACTGAGAATTTCTGGTATCTGTACACTTTTACAGTC
TACTTTTATGAAATCACAGTGAAGGTTTCAAATGTAAATA
TTAATGCAAATGAAAAAAACACAAACATAGAAAAGGAAAT
AGTGTATCAAAGAAATATGTTTGGAATCATTCTTACATAT
TTCCAAATTGTCTAAGAAATTCAATGCTATATAAAAGATA
TGTGCATCTGAGTTGATTAAATTATGAGGAAATATTTTAG
TAACATACATGAAATGTTTGTAGAGGACAGTGTTCAAAAC
GATAGAACATTTAAAAGCACAAACTATTTAAAATGCTATG
ATTTTAGATAAAATGTACATATTCATGTAATCACAGATAT
ATATTTATTTGCTTCAAACATTGATATATTATTTTAAAAA
ATGGCTCATATGTAACAAGTCATTGATACAGTATTTAAAA
AAGAAAAAATCTTATGATAGGTTGATAGATTATTTAGAGC
ATAAAACTTTCTACTAAAATATCACGTATCTTTGGAAACG
ATAAGCTAACATTTGGAAGGCATATTATGAAATGTGCTAT
GAATAATACAATTTGTAAAGACACTATTAAATATAGCTAA
CAAATGGACTTATTTCTTGAGTGAAAGTTGAGAAGATTTG
GATATACTGAGCAGGTATTATTTTGTAATTGTTGATGTTT
AAGACATTAATATTAATTTAGAAAATATTTTAAGATCAGA
ATAAATTCAATTTGTATTATTTATGATTTGAATATATTAA
TTAGGCATTTTCATACTACTGTAAACTCAACATACATATG
ATAGTCAAATTGAGGTGTTATCAGCTATTATATCTAAGGC
ATATATGTAAGTTATATGTAATAACAATAACTTTTTTCAT
CTTTTTATAAAGGGAACCAAACAAAATTTAATTAAGGCAT
AAAAATAATAGTAAAGCATAGATAGCTGTTTGTGCAAGAT
TTACTATTTTGTGTGTTATTGTTTTGAAAAAATATAAAAA
ACAAATGAGCATAAAAGATACATATGTAATCCACTGTAGA
GAATTAATAAACATTTTCATCATATTTGTCTCAATTCTCT
GTAAAAAGGAATCAAATCTTACAATGCCCTTCACCTCACT
TACTTGAGGTAATTTTACGCTGTAGTTATTTGACACAAGG
GGCATGTATATGAGATCTAAATCGATATATGGTATCTTGA
GTGTTTTTATTCTAATAGAGTATATTTATACTTCTTTTCC
TTTATGATTTCTTCATTTTATGTTTTGTAAGAAAACTTTT
TTGACTCTGAGTTGGAAAATATATTTTAGTATATTTTTAT
ATTCTAAATTTGATTGCCTTTACTTGTATATTTTCCTATA
GAGAAATGATATATTTTGGCTGTGACCCCACCCAAATTTC
ACCTTGAATTGTAATAATCCTGATATGTCAAGGGTGGGAA
AAGATGGAGATAATTGGTTCATGGGGGTGGTTTTCCTGGT
ACTGCCTTCTTGGTAGTGAATAAATCTCACAAGATCTAAT
GGTTTTGTAAGTGGAAGTTCCCTTGAACAAGCTCCGTTGT
CTGCTGCCATGTAAGACGTGTCTTTGCTCTTCCACCATGA
TTGTGAGGCCTCCAGACATGTGGAACTGTGAGTTCATTAA
ACTGCTTCTCTTTATAAAGTACCCAGTCTCTGTATGTCTT
TATGAGCAGCATGAGAATGGACTAATACAAGACATTTAAC
TCATTAAGGTTATAATATTTGAATATGGTGTACTGTAGTG
ATTTTTTTTTGTGTGTCTCATATGAGAAGCTCAGATTCTG
CAAACTATTTATTGATGATTTATTTCATCTTCTCCCAAGT
GATTTTGTTTGTCTCCACTATTACATCTCAAGATTCCATA
CATGTGTGAATAAATGCTGACTGTTCTGTTTGATTGAGCA
ATGTATTAATACATCATCCCGGTCCAGTACCATCTATTTT
TAATAACTCTACATATATTTCATCTTAATATTTGCTTTGG
AAAATCTCCATCCTTTTGTATCTCTTCTAGAATAGTATTA
GCCTTGTTTTCTTTTATTGGTAAATAGTATTCCATCTTAT
GGTTATAACAAATTTAGCTTATTCATTTACTAACTGATGG
ATGCTTAGGTTGTTTCTGCTTTTTAAAATACTATAAATAA
AGCTACAATGAGTATTGATATACATATCTTAGTGTGGGCA
CAAATTTTTATTTCTCTTGGATCAATACCTGGAAGTAGAA
TTTCTGGGTTGTAATTAACTTCATTTTATAACATTTAATG
TTAGCTGCCTTTACCTGGAGTTGACAGGAGTGGTTTAAAG
CCTGCACTCACTGTGCCATTTCGTCTAGAAAAGAGGTAGT
GTGATTTATGAATTTAGAAATAAGACTTAAGCTACCTTAA
AATTCAGGAGTTTCCTAAGTTATAAAACGCCTCAAGAAAC
TTGAGCAAGTTCTGTTTTCTTTCACGGTAGGCCTAAGGGT
TTTTTATTAATATTGTTTCATTTTAAATCCCCCAATATGG
GTACCTAAAGAGCTTTATGAGCAAGAATATTTCTTTATTA
CCATACCCCTTCTCTCCTGCATATTAATCATTATTTACTG
AATACTGAATGTGCCTGGTATGTGCCGTATACTAGGCTTT
TGATCTATATCTGTGGTATGCATATGTAACCTGTATATCA
TATACAAACAAATACCTTGTGATACGGCTTGGATCTGTGT
GCCTGCCCAAATTGCATGTTGAATTGCAGTCCCCAGTGTT
GGAGGTGGGGCCTGTTTGGAGGTGATTGGATCATGGTGGG
GAATTTCCCCCTTTGGTGGTGTTCTCATGATAGAGTTCGC
TCGAGATCTGATGGTTTAAAAGTGTGTGGCACATGCCTCT
TTTCTCTCTTCTTCCTCTTGCTCTGGCCATGCCAGACGTG
CAGCTTCCCCTTCACTTTCCTGCGTGACTATAAGTTTCCT
GAGTCCACCCCAGAAGCCGAGTCCGTGCCAGAATTATGCT
CCCTGTACAGCCTGTGGAATTGTGAGCCAGTTAAACCTCC
TTTCTTTATAAATTACCTAGCCTCAGGTATTTCTTTATAA
CAATGCAAAAACAGATTAATATACCTTGTAATATTCAAAA
AAGAAAGAAGTTATTCCAATGATCTATTTAAAGCAACTAG
GATTCCAAGGTATGTAACATACCTGAGGTCACCAAACTAG
ACATTGGCAGAACTAGGACTCCACTTTAGGTCTCTCTTAT
ACCAGAGTATGGTACACATTCTTAATTTCTACATTATCCT
ATCTAAAATGCTTTATACTATCTCCAGAGATGAGCATAAT
ATCATGTGTTGTAGGCTGAATAGATCCCTGTCCTAATACC
CATAATATGTGAATATGTGACCTTATGTGACAAAAGATAT
TTTGCACATGTGTTTAAGTTCAGGATCTTGAATTGGGGAG
ATTATCTTGATTTGTATGGATGGGCCCAATGTAATCACAA
GGGTCACAAGGGAGGTGGATGATGACAGTCAAATAAATAT
TATGTAGCACTAATGCAGATGCCAGAAAGGAAAGAAGACT
CTACATTGAAGACATTGAAGATGGAGAAAGGGGCCACTAA
CCAAAGAATGCAGGTGGCTTCTTGAAGCTGGAAAATGGCA
GGATTCTCCCTTGGAAACTCCAAAATAAATATAGGCCTAA
AGATATCTTGATTTTGGTTCAGTAAACTTGATTTTGCCCT
ATGATCTTGAAAACTGTAAGATGACTATTCTGTGTTTTAA
TGACTAAGTTTGTCACAATTTATTACAGCGGCAATGAGAA
ACTAATACATGCCAGGATTCCCTTTTTTAAATTGCAAAAG
TTTCATCTCTCTTACACTAGCATCTCAATTCCTCTACACT
CTGATATCAGTTGTATTATAGTCTTCCTTAAAAGCTTTTT
AGTGATGCTTTATATTCTAAGCAAGATTAAATATTCACTA
TTCCTTGAAATGTTTGCTATTCCTGATTCTTACTGGACTC
TCTGCTTGCATTCATTCTTCATCTCTAGCACTTTCTCATC
TCTCTTATAAAATCATTCATCAAGATCCCAGTTTAATTTC
TAATTCACCATGATGGTTTTATATAATTGTATTGATTTTT
ACCTCTCCTTCCATCTGCTCCATTAATATGTGTCATTACC
CATTTTGCTTATATATGGTCTTCTAGTAGAGTCTTGTATG
AAATTATTGCTCTCTTCCCTCAACTACTTTTTATAAGATG
AGCACAAGTCTTGTTCATATTTCAGCTCATCTTAAGGGAG
TTAGCAATGCCTCTAAATAAAGCATGAGTATTCCAAAAAA
CAGAGGCCATGCAAATTGTTTTGAGTACGGTGGCGGGGGG
TGGGGGGGCACTTTTGTAAATAAATACTTGTTTATATAAA
ATCCAAGCAAGGAGTGGGGAAAAAAAGGAGTCAGGACATG
AAGAACTAACTACTAAACATTAAAATATTAGAAGCAAAAG
CATTTTATTTCAACAAATAGTCTGTCATCTTATTTCCCAC
TGTCACCAATCCCCCTAAAGCGTTGACCTTGCTCACATAT
TACCAATTAATTCTGCTTTAAACCTAACTTTAAAATACCT
TTCAATTCAAGTGCACCTAGGTGTTGGATCCTTTGGTTCA
AATTATCAAAAGATAATGAATCTAATTTGTCACTGATTTG
AGAGTCTGTAGTAAGGTGCACCTTGATTTAATCAGCTTTA
CATACGGGTGGAGATGGGGTTAGGGCACAACATAATGCTG
ACTTTTCTATGGCTGTGACTAGCAAAATTTAATTAAAAAC
GGAAGGTGTGACTACATGGTATTTGACAAATACTACCTCA
AATCACAAAAGATAAATGAAATTAAGATAGTCATTTCCCT
CATAAATAGTCATTCATAGTTTAATAATTTGAATAGTTTG
TTCACTGGATTTCAAATTAAGATATTAAGTAGATGAAATG
CCTATTCGTGTGTTCTTGCCTTTTTAGCCACTGTAAAAAA
AATTTACATAAAAAGTTAGTATGTTTTAACCAGAATTTAT
TTTTGTAATCAGGTGTAATCTGTGTAATATAAGTTTATGA
TAAAAGTAATTGAACTTTTATTTGCCTTTTAGGATTATTG
GTTTAATGATTTTATCAGTTCATATTTTCTTAATTTATAT
TGCTGTGATCCCTATAAACAATTAGATAAGCAGAAATAAA
CATGTTATTCATAGAAATCCTTATACTAATAACTAAAATG
CAACAAAAATCTGTGAAAGTTTTTACATGCATTTATTCCA
TTCAGCTGCCTTCATTTATTAGCTATATATTGGATCATTG
GGAAGCCTTTTAGGCTTAAAAAGATATGTATAATACTAGT
AATAACTTCTAAGAATATGTTGATATAATTTTATTACAAA
GCAATAGATTAAGGAATCAATTTGAAGTACAGAAATTTTA
AAAAAAAGTAAATATTTAAGGAGATTTTTCAAAGCATTCA
CATGAAAACTTTTAGTTCAAATTTCAATGTATATAATGTT
GACATTCATTTACTCTAATTTCAAAAAATTCAGTAAAACA
ACACAGAAGAATTATTTCATAAATATCAAAGGGAATTATA
ATTTTTATTTTAATTTTAAAGTTCTGGAATTTAAAGACCC
AAGAATGAAAATCCTGTTTTTATTGTTGGTGGTGGTGGGT
TTTTTTTTTTTTTTGGCTATAATTATCCTGCCACTTCACA
TTTATATTCCTAAGCATTTCTTTCTTTATGTTTAAATATT
AGTGTTCACTGCGGTACTATTTGTCTGTGAATTGTTCCTA
GCTGAATTTACCTAAACCACAATATCAATTAATATATTCT
ATAAATCTAAAATCTGTATCTTCAGCCAAGGTTCTCTGTT
AAGATCTTAAGTCAGACCTAACTTCCCATGGTACATAAAC
ACACAGATACTATACAACTAACTCTGAAACTAAGATAGTA
AAACTGAACACATAATATTTACCCTTTCTTCTGCTTATGC
CAGTACCATATGTATCCTGCTAGATACTCTCTTTAACTCT
CTCTGAAGTGGATTATTTGATGCATCACTACATCTAGCTT
TAAGATAGAGTTTATTTCCCTATGACCTGGAATGCTAATA
GCAGTACCCCCTCAGCCATCAGCTCTCCTTGGAAAGTCAC
ATCTCAGAAGGAAGGCATTTCACCAAATGCCACTTCTACT
TCCCGGGAGGCCCACACTCAGTGTTTAATGTGGGAGTATG
CATGCTATCCTCCTTACTGAAAATGGAGCTATTTTAAAGG
GATTTCTCAGCTTCCAAGCTAACTGCAGGGTCAGCATAGA
TATTTTTTGGAATTGCATCTTGTCCAATTTCTGCCTCTGC
CCAAATCCATTCCAAATTTATCCTATAAAAAGATGAGAAA
GATGTAAATTTGGAGTTGGACTTCTTACTACCTTGATGGC
AATAATAACGTCATTATAAGTGATAGAGAAAATGTTGATA
GTACCTGACACAAGGTAGTATTGCCATTATAAATTTTTTT
TAGCAATGGTAAGATAAGCTGGAATTCCAGTGGAAATTTG
CTAGTAGGTCCAATGTATCAGGCACTGGAGAAATATAAAG
GGAAACATTAATTATAAGGACACCAGGATTAAGAGATTAT
TGCTGAGTTTAATGATGTATTTGCAAAAACAATATGAAAA
GGCTGAGAATAATTTAGCAGCTACTAATAGCTACATGTGA
AATCCAGAATCCTGCCTCCTTAGCAGGATTTAAAAAGGCA
CTCATCTGCTGAAGCTGGAGGGAAGAGAAATCTGGGTTAT
ATGCTCCTGACCTACTAATAAAAAGAGCAGATCTCCAGGA
AGGTTAAAGTCTCTACCAAGGTAAATCTGCTATGGCTAGG
TCAGAGCATTTTTTGAGAAAAATATAGGGTCTTCATATAT
AGAATAAAGAAAGAAAACTCTGACCTAGTGTCTTCTAACA
CCTTCTCTCCTATCCACTAAGTCAATTACTGGAGTTATAA
AGTGTCAACAAAACCTCTTTATATAACTCCTCAGCCTGAT
AAAAGAACAAATTAACTACATCTCAAATTACCTACAGAAT
CTAACCAATATGTACTGGCAGAAACAAGAGAGTATTCATA
GAATTGCATCAAGTGGACCAAATATAATGGTCAATAAGGA
ACTATTTATTGATTTGAAAGCAGACTCATGGAATTCAGGG
TGGAACACCCTGCTGAGTACTCTGGAAGATGATACAAACA
CATTGCTAAGATGACTCCCAGAAGTATGGAAAAATGATAG
TTCACACTCAGTGTTGGAGAAATGTTGAAATTGTCATGAC
GCATGGTGAAGTAAGGGATAAAAGCCTTGGGAAAGTAAGC
ATGCTGAAGTGGATGCATTATGTAAGACTAGAAGATTCAA
CAGATCACTGTGTTCCACAGAAAGGCGCAAAGGCAAGAAA
GAATGTTCTTGTGAAAGGATTACCAATATTACAAATAACC
TCAAAAATGTGCCTTTTGTGTCTGGGCTAAAGGAGGAAGA
TGCAATAACAGAACTAGACTAATTGATAGCAATAGGGAAA
ATAGGACCTCTAAATAATAGAGTTCAGATAAGTGGCAGTT
CAATAGCAAGAGAGCAGGCAGATGCAATTATCATAATTAG
AGGTGAAACAGTAGCAATTGGGAGCAGGAAGAACCTAACT
GAACATTGGAGATAATAATCTGCCTCAGCATTCCTAGGAA
TAAAATATATAGATGAGAGAGGGGAGGTCTTTCTCTCATC
AAGTTTATTTCTTATTGGGAAAAACCAGACAAGAAATAAG
CTGATAGGAAAACACAAAAAATAACATTATTTCTGTGACT
GAAACCATGAAATAAAAACGTAGTAAATAACTGGTACCAT
GAGAGGCTACTTTAGCTACTGTGGTTGGAGGAAACATATC
TGAGAAGACCTGACTTGTGTGAGTCAGTTTTGCAAACAAC
CAGAAGAGACACGTTCTGAAAAATTAAGCAGAATATTAGG
TGATGGGGAAACCAGGTCACTTTGACAAAATTAAGTGTGA
ATAGATTTTTAAGAAGTGAGAGAGTGTTATTTAAAGGAAG
AAAATTTCAGGCCACATGAACAACAGATGTAGATACACCA
AGGTAAATGTATGGGGAGATCTGAGATGTTTATAGAATAG
TGTGGGGAGGGCAGAGGCTCACTGTGATTACAGCAGAGTT
AGGGGCAGAAGAGAGTAGCTGAGATCAGGGAAGCAGTTGG
TACCACACCATTTTTTAAGTTTTTTTTTTTTCATTTTTAT
ACTTTAAGTTCTGGGGTACATGTGCAGAATGTGCAGTTTT
ATTACATAGGTGTACATGTGCCACGGTGGTTTGCTGCACC
CATCAACCCGTCACCTACATTAGGTATTTCTCCTAATGCT
ATCCTTCCCCTAGCCACCCTCACCCCATGACAGGCCCCTG
TGTGTGATGTTCCCCTCCCTGTGTCCATGTGTTCTCATTG
TTCAGCTCCCACTTATGAGTTAGATCATACAGTGTTTGGT
TTTCTGTTCTCATGTTAGTTTGCTGAGAATGGTACCATAT
CATTTTATGCTAAGTTGAGATAATGATATAGTGGCACTAT
CTAACTTTGATTTTAAGAGCTTTAGTTTAGCTCCTGGGTG
GAAAATAGTGTTTGTATGTACAAATATAAAAACAAACAAT
TAAGTTAGTACACTAGTCCAATAATTCAAGGGGGCAATTA
TGGTGGCCTCGCTCAGGGTCATGTCAGAGTATTTGTTGAG
AAGCAGATGGATGCTGGGTGTATTTGGGAACTGAGCAAAC
ATTAGCTCCTGGAATGGATTTGGAATTGCCAGAGAAGGAA
GAGATTTAAGGACAAATACAGAGTTTTTGGTTTGAGCTAC
TTGGGGAAGGAGGCTGCCATTAATTGAGACAGGATGGATT
TTTGGAGAAGAAGATTTGAGACAAAGCATAGATGCTGAGC
TGAACACTCAGAAGTTTAAGATGTCTGTTGATCACAGAAG
TAATGATATAATATAAGCTCTGTTATAGATGAGTATTGAG
TTGAGTTTGTTGTTGATTTGAGAAATTTTGGAGCCATTCA
TTTATCAATGGAACTTAAAGCAATGCTTTAATATTCCATA
AGCAGTGCTTTTATATAGTAGCTTGATATATTACTGTTTT
AATTTTATTACTACATAATGATTTCACATATTTCTGAGGT
ACTTATGATATTTTGATACATGAACACAGTATATACTCAT
TAAAAAGATAACTGAGATATCTATAACCTCAAATATTTAT
CATTTCTTTGTTTTGGGAACATTCCAAATCTTTCTTCTAG
GTATTTTGAAATATATAATAAACTATTGTTAAGTATAGTC
AGGCTTTTTTTTTTTTCTTTTTTCGAGTCTTACTCTGTCT
TCAGGCTGTAGTGCAGTAGTGCAATCTTGACTCACTGCAA
CCTCTGCCTCCCGGGTACAAGCAATTCTTGTACCTCAGTC
TCGAAGTAGCTGGGACTACAGGCATTTGCCACCATACCCA
GCTAATTGTTGTATTTTTAGTAGAGACAGGGTTTCACCAT
ATTAGCCAGGCTGGTCTCAAACTCCTAACCTCAGTGAGTC
ACCCACCTTGGCTTTCCAAAGTGCTGGGATTATATGCATG
AGCCACTGTGAATGGCCAGCCTGTTTTATTGAACACTAAA
ATTTATTCTTATATAACTGTATTTTGGTCCACATTACCTC
ACCTCTCTTCATTTCCTCTTCCCTTCTACATTTCCCAGAC
TCTGATAACTACCATTCTCCTCTCTATCTCCATGAGATCC
ACTTTTCTGGCCCCGACATGTGAGTGAGTACATGTAATAT
CTGTCATTCCATACTTGGACTATTTCACTTAATATAATGT
CCTCCAGTTTCATCTATGTTGCTGCATATGGTAAGATTTC
ATTTTTTCTATGGCTAAATAGAATTCCATTATGTATATAT
ACCACATTTTCTTTATGTATACATTCATTGATGGACACAG
GTTGATTCTATATCTTGGCTATTGTGAATAGTGCTACAGA
AACTTGGGAGTATATATATATTGAAGATATGTGTGTGTGT
GTAAATATATATATATATATCAGCAAACTCAACTCAATAC
TTATCTGTAACAGAGCTTATATTATACATATACACATATC
TTCAATGTGTATATATATTATACACATATCTTCAATGTGT
ATATATATTACACACATATCTTCAATGTGTATATATATAC
ACATATCTTCAAAGTGTATATATACACACATATCTTCAAT
ATATATACATATACACACACATATCTTCAATATACTGATA
TCCTTTCTTTTGAGTAGATAGCCTACAATGGGATCACTGA
ATCACAAAATACTTAGGAATAAATGTGACCAAAGAAGTGA
GATATTTCCATATTAAAAGCTATACAACAATGATGAAAGA
GATAGAAGAGAACGCACTAAAGATGGTAAGAGATGTCATG
CTCTTTGATTGGAAGAATTACTATTGTTAAAATATGCATA
CTGCCCAAGGGGATCTACAGATTCAATGCAATCCCTGTCA
AGATACCAATGACATTCTTACAGAAATAGAAAAATACAAA
ATGTATAGAACATCACAAAAAACTCCAAATAACCAAACAA
TCCTGAGCAAAAAGAAAAAAAAAAAAAAAAACTGGAGGCA
TCACATTGCCAGAATTCAAAATAAGCCACAAAAATATAGT
AATCAAGTAAGTATAGTACTAGCATATAAACAGGTACTTA
GACCAATGAAACAGAATAAAGAACCCAGATATAAATCTAC
ACATTTACAGCCAATTCATTTTCAACAAAGGCACCAAAAA
CATACATTGGGAAAAAGATAGTTTCTTTAATAAATGGTGC
TAGGAAAGCTAAATATTCCATAAGCAGAAGAATGAAACTA
GATCATTATCTCTCACTATACACAGAAATCAACCAAAAAT
GGATTAAAGACTTACATATAAGTTGGAAACTTTGAAATTA
TGAGACTACTAGACAAAAACAAGGGGAAAATGCTCCAGGA
AATTGGTATGGGTAATGATATTTTTGGGTAAGACCTCAAA
AACACAGGCAACAAAAGTAAAAATAGACAAATAGAATCAT
ATAAAAGTACAACATTTCTTCATGGCAAAGGAAACAATCG
ACAGAGTGAAGAGTCTGTCTGTTGAATGGCAGAAAATATT
TGCAAACTATCCTTCTGACAAAAGGTTAACAACCAGAATA
TATAAGGGACTCTAATGACTGAATAGCAAAAACAAACTGA
ACAACCTGATTAAAAATGGGCAAAATATCTGAACATTTAT
TTCTCAAATGAAGACATAAAAATGGCTCACCAATATATAT
ACAATGAAGCTCAACCTCACTAATCATTAAGGAAATGCAA
ATCAAAACCACAATGAAGTATCTCACCACAGTTAAACTGT
GTATCATCAAAAAGACAAAAGAACAGATGAAGGTGAAGAT
GCAAAGAAGAGTATTCACACACTGCCAGTGGGAATGTAAG
TTAGTACCGCCATTGTGGGAAATTGCATGCAGATTCCCCA
AAAATCTACAAATAGAGAAACAATAGCCTTCTTGCAAAAC
AATATTAAAATTTTACTATGAGGCTTATAATTGAAATGGA
CAATACTTAGATGTAGAGAAATTATTATAATTAAACTAAG
TTGTAAGTACCCCTCTCCAGGATAAAAGTTGATAATTCTC
TTCATCATTAATTTTTCATTGAAATCTAGGAATAAAATAT
ATGAACTTTCAAAATCATTTTGTCAGTGTTTCTGTGTAGT
TAACCTATCTATGCATGCCTTCTGGTCTGTGTTCATGTGA
ATTTTTCAATACTTACAGTTATACTTCACAGAATATATTG
TGCTTTCTTCTTTCTAAACTTGTGATGGAGAGTTTTATTT
TTTTTAAAAAAAAGCAGAACTACTGCTTCCACAGAATTTC
AAATTTTGCAAATTGTTCACAACAGATTTATTTATGTTTA
AAAAATGTATAAGTAATGTAATCCTCAAATTTTCATTGAT
TGATTTACTTCATATTAGTTTTGTTCTTTTATCTTCCTTT
TATTTCAGTATAATGCAGACTGTATTGTGGTGAAAGGTGA
AAATTATAGCAACAAACTGTCCAAATTCAAATCAAGATTC
TACCACTTGCTAGTTGAACTTTAGGAAAATAAGTAATGTT
CTCCTTGCCTCTGGTACCCTGCCTCTAAAGTTAAAATAAT
CATAGAACCTAACTTATGGAGTTTGTAATTCTTAAATGAA
TTACACCTGTAAGCTAAGGAGCACTGGGACTAAAACACAT
TCAGAATTTAACGAATGTTAACAATTATTTGCAATTACAA
AGGAGATTATTTCATTATACTGGTAAAGATATTTCATATG
GTTGGCCTAGAGTCATCAATACCAAATGCCTGTGGTACCT
AATGAATATAGAAACTAATTATTTTTTCTAGCAAACCTTA
CTCATTAGAGTTAATTATACCTAAACAATTTATACCATAT
CTCCTCTTATCTACAATTCTAGCCATCTAATTAAGAAGCT
CACAAATAAAAAAAGTCCTAACAAGTCATGTTAGCTGTCA
GAGTGCTTTAAAATTTGTCACGTGTGGCACATTAAGTCAG
AATATATATGGGAAAATAAATCAAGAAAACACAATATACA
GAGTTTTTATATTATTTTTATTGTTACACTAAGGTTCTAC
TGGTCAACGTAACAGTCACTAGGACATATGAAACTGATGA
CCTTTTTCATTATTTAAAATTGAGACATTTGGAAGATATT
GCATAGAACACTATCGTTAATAGTATATTTTCAGTTGCTT
CATTTAATTAGTATTTATTAGCTGTAAGTCAACATGCTAG
GAAGATATATGAAAATATGTATTGAACATTATAATTTATC
ATCATAAACATGTTTACCTTTATTGTTGGTGTGATCACTA
GGAGACCATAAGAAAAATAAAGTACGTAGTAGATTTCAGG
TCTTTAAGTTTCTGTGGTTACTAAAAGCCTCACTCAAAAT
ATATAATATTAATAACTTATTTGTATGCCTGCTATTGTGG
GATAATTTTTCTTTCAGGATTGATATGCCTAAATTTCTCT
GAAAATCCAAATGTTACAAAGAAAAAAATGATATTTTCCT
TTTTGATTGGAAATAATTTATGGTTTACCTCTGAGAACAG
AGAAAAAGTTGATTTCAAGAATTATACCTTTCTTCTAGTA
GAATTTGGGTCAAAGAATGCTTAATAATAAACACCTATTT
TTATTAAAATTATGTAGATCAATTATTCAGTAGAAAGTAG
GAAACTTTAGTCAAGTATTTTTGATGTGTAATGACATCTA
CATTTTACACTAAAGTAAGAAGACTGAATCTATTATATCT
ATTAGTTGTTTACATTGGCCTAACAATTATGATCTTTCAA
TAATGGCAAAATTAAAGTTGACATATATTAATAACAGTAA
ATATCCATGTTAAAAATAAAAAACAGTACCAAATTCAAAC
ACAAGCATATATTTGAAATAAAATGTGTAAAATCCAAGGA
GACTGCAGTAATTGAAATAAAATCAATTTCTAGCTTAAAA
ATGTAAATAGTGAAATAAAATTATGCTAATCTAATGTATT
TGCCTTATTGTGTTTTTCAGTTCATTATGCTCCATGCGTA
AATATGAGATGGTTATTTTTCCTTTGATAATACTCGTTAA
GTTATTTGATTTAAATTGGCTTCTTTCTTTTAAGTGCTGC
CAAACACTTGGAAACACAGATCTGGTTTCCAAATGAGCCT
TCACTGCCTGCAATATTTTATTTTTATTTAGTTTTGTTTA
CATCATGTAAAAGGGATTACAAATTATTTTACTTACTTGC
ATTATGAGACTATAGTACATAAATCTTTCAAGTTGTCTCT
CAGTTTTTTTCCAGAATTCTGTGTGCAATAAGAACACATT
AAAAGTCTAGGATACTACTGAAAATAGTAAGTACTTCTGG
TTTTTCCAGTGGCTCATGTTCTTGCTGGCCAAAGTCTTTG
ACCAAAATTAACTTTGGTTTTGTTTTTTTTGTTTTGTTTT
GTTTTTGGCTTATTACACTTTTCTTTCTTTCTTCATACCA
ACCATTCTCTAGCTTCTCATTATTAGATCATTGTTTCTAT
TCTCTTCATAGTGATATCTGCTTTCACTGAAGGGCTCATG
ATTATGCAAAATAAATAAATAAAGAAATAGGCAGAGTAAA
AAGTGATGCATATGCTAAGGCCTAAGAGTATACAATATGT
TCATTTTCATTAAGGTTTATAATTCTCTCTAGTTTTATTT
TTAAATTTCTAATATCTGGTACAATTACACTCAGGTTATC
TTGTGTTAGTTATAGCCAGTACTGTTCAAAGTGACAAAAG
CTACACCTTATAGAAATAATAGCAAAATGATAGCAAAATG
TACAAAATAATAGCAAAGAGTAAAATACTGCAAGTTATTG
AAAATATTAACTAGGAGTAAAATAAATTATACTAAAAGGA
TATCAAAACAATTATTCTAGAAAATTGTTTTACCTAAATA
AATATTTTTGATAATTTTTTCCCTTTTAGGTAAACCAAAA
GGGCAGTTATGTCCCTCCTCCCCGTTTTCTTCCTTTTATC
TTCTTTGCTTCCTTTTTTCTGTCTTTCCCTTCCTTTCTTT
CATTACATATCCCTTTCTTGCTTGCTATTTGTTTCTTAAA
ACAAATACGTAGGGTATTAAGGGATAATATTTATCATGAA
CGAAAATATCTTATTGAATGACTGAAACAGGCATGGTGTG
AGAAAAACAAATGCCTACAAGATGTGTATCAACTGGCGTT
GGCCCTTTGTTCCTTCATGTCAGACATTTAGATGGGAGTG
GTAGGTACAGAACGTCCTACATTCTAAACACAGCCAAACA
ACACAAATGGGCTATGCTCACTCCAGTTAACCAGATCTGC
CAACTACAAAAGAAATTCAGAAATCCAATTTCTGTAGTGG
TAGAATGTGTTTATAAAATTTCTAATTTGTGAAGGCTAGA
GAGATTTCAGTTTTGCAGACCTAAAATTTATAGGCTAAAG
GATTTGTGTATGCAGTCACGGATGTCCAGATTATAGCTAA
GGCTATGGTTCACAGTAAGGGAAACCAGATTCCTGTGCCT
GAATTCTAACTTCCCAACCTATTAGGTGCATTCTTTGAGG
CTTGTTACTTAATTTTTGTGGGTTTCAGTTTTTATGTCCA
CATAAACATCAGCAACCTTATGAAGATCAAAGAGGTAATT
TACAAAAATGAAAAGTGAACAGTGCTTTCCACATATATGT
GATCAAAATTGTGGACATTTTTAGAACACAGGTATATAAA
AAACTACCATGCCATATGCTCATGTAAAATGTCACAATTT
GATAAGGAAAGCAGATTTGTAAAAAAGAAAGTAAAATACG
ATTATAGTTCCAAAGCAAAATAACGAATAAATCACAGAAA
TACAAAATAAATTATACTAGAATCCAGAAGAGGAAGAAAA
AAAAAGCAGACAGAACTGTCTTAAATTACAGTACTTTAAA
CTTCAAAACATAGTTTTGCTCCTCACTATTATACTGAGAT
TACAGAAGACAATCATCTTTAAAAATAATGTAAATATTAT
TTGATCTATACCAATTTAGTGATTCACTTTGTAACTTACA
GAAGAAAATGTCCTAACAACCAAAATTTACCTTATCGAAT
ATACCTTGAACTATATATGCCACAACATAAATGCGATGCA
TCCTTTAATCTTTCTCATAAGTGTGTAATATTGATGTACT
GACATCTTACAAACAAGATAGTGTATACACACTAAATAAG
TATAGTGTATATTTTAAACACAGGTGTATAGTCTTAAAAA
CATTAAAATGCATGCGGTAAATTTGTTAAACCATAACATC
AATATGTTATACTTCTAAAGTCGTGTATAAAATTTTAAAA
AGTAACAATAGTCCAAATAATATTTCCTTCTGCTTTAGAA
AGAAAAGACTAAACCACTCTGCAGTAAACAATTAGCATAA
AAAACCTCACTGCTTCATGTTCTCCAAAAATTTGAAAGAA
ACTGCTACCTGAACATTTCACCCAAATATTTTTTGTTACC
CCAATGTCACCCTCTTTCCCCACCCAAGTTTCCCCAACGC
CCAATCCAAGTCATAGCCCTCGTCGTGAAAAAAACCCTTT
GAACTTCCATTTCTGAAAAAAATAGTAATGATTTTTCTTA
GTCAGATTTTTCTTTTCAGATTTATTTGCTCAGAAAAATA
AGAGTGAGCAGAGCTTGTTTCTTTAATAAATATTTTTGGA
ATCTTTATGAAGGCTGTTGAGTATTTACCTATTAATATCA
TTCTCCAGATGCATAAAAACAGTACATTTCTCAAGCATAT
CCAATTAGAGTTATCATTATTCCATGTATCTACTAAAACA
ACTTTTATAGCTCTCAATTACTTGAAATGCAAAATCTAAA
CTTCTAGATTTTGCTTTCAAATATTAATCAACCTTAACAC
ACAAAATCAATATGTAATGTGTTACATAGAATCTCCCTCC
CCTTCTATAATTAATTTAACTCTGGCATTGTGTTTTTTCA
TGCTATGGAAAATTCTGTTCTAACTGAACAAAGAAAACAT
CCTCTTTTTCTTGTTTTCCCAAAGAAATGCAATTCTCAAA
TTCTCTATAGAATATGAAGTTAAAATTGGACCAATTACAC
TAAAAACAAGTATGCATTTGACAAATTTCTTTTGAAGCTC
CTCTTTCTCTAGCAAACCTGGTCCCCCTCAGTGCTGGGTG
CTTTTTGCTTGTGAGGCATGAATACCCCGGTGACCCTCTT
AACACTGCAAGTCCCAGTATTTTCTGTATTTTTTGCACAA
CAATTATGTGTCACTGTAGATGATGCCACCAAATTGACAA
AGGTAGATCATGCAATAAAGACAAATGTTTTGCTTTGTTT
TGAGAACGTGGGGAAACTGTATGCAGTATCCATGAAACCG
AACGTACATGTTGCCCATGTCCCAGAAATCTCATGCTCAA
GAAAAACTGTATACAGATCTGTAAAGAGATATGAACAAAA
ATGTTTATTTTAATAAAGTATATCTCAGGCAATAACTGGA
AAACACTAGATGTTTATAATTAGAGAAGCATTAAAAGTGT
CGTGTAAACAAAACTCACTTTTTATAGTTAAAAGTAATTA
TATATGTATAGATCACAAAAAAATAGAAAATAGAACAAAC
ACTGGGTAACACAATACCATTACGCAAATCTTAAAAAGGC
ATGTTCATAGTAACAATACCACATATTTCAAAATTTAACA
TAAATATTAAAAGATAGATAAAAACTGTGTCTGTAAAGAA
TGAGACTAGGGATGCACTTAGAAGGCAAAATTAAAAATTG
AAAACAAAAATGACAACTTGGACAGACTAATTATGCTAAT
ATGTCATGAAATTTAGCATATATTAATTCAACTTTCAGGA
ACAGATTCCCAAAAGAAAGATGAAAATATAATAAGGTGAG
AAATTCTATGACACAACTTTAGTTTTATTGTTCTTGGTTT
CGCTATTTTTCTCTCTCCTGCATTGAGATGATAGTATTTG
GGGTTAAATGGTTAAACGTAATTAATGACATCAAAGAAAG
GAAGAAACAAATCATAGTCTTTATTTCATCTTATCTATAG
AATATTTTCTTTCTGTTAACATTTTATTTTATTTTTAATT
GACATATAGTAATTGTACTTATTTATGGAGTACATAGTGA
TGTTTCTATATATATAATGTATAATGATCAGGTCAGTGTA
ATTAGCATATCATTATCTCAATTCATCATTATCTCATATC
ATTATCTCTATTTATCATATTTGTGTTGGGAACATTCAAC
AGCCTTCTAGCTATTCGAAACTTCACTATCGTTAACTATA
GTCATCCTACAATGGTATAGAACACTAAACTTATTCATCC
TACCTTGCTATATAATTTTGTTTCCTTTAATAAATTTCCC
CCAATCTCTCCATCTGCCTTAACCTTTCCCAGCTCTACTA
TCCTGTGTTCTACTTCTAACTTTTATGAAATAAACTTCTT
TAGCTTCCACAGGTGAATGAAAACATGTTGTGTTCAACTT
TCTGTTCCTGGCTTATTTCATGTAACATAATAGCCTCCAG
TTTTGTCCACGTTGCTGCTAATTATAGTATTTTAACTTTT
ATAGCTGATTAGTATTATATTGTGTATACAACCATATTTT
ATTTATCCATTCATCTGTTGTTGGACAACTAGGTCAATAT
CATATATTAGCTATTGTGAATAGTGCTGCAATAAACATAG
ATGCCTTTCAGTAACACTGTTTTCCTGTCTTTTGTGTCTA
TGGGGGGTAGTTTTTAAATAATATCTTTTTTTTCAATATT
TCTTTTCAAATCAGAGGGTACATGTGCAGGTTAATTGCAA
AGGCGTATTACAAGCTGCTAAGCTCTGGAATACTAACGAA
GCTGTCATCCGAATAATGTGCATTGATAAATGCCCAGTAG
TGAGACTGCAGATTCAAAGGGTAGTTCTATTTGTAGTTTT
ATTAATGAAACTTCATACTGTTCTCCATAGTGACTGTACT
AGTTTACACTCCAACCAACAATGCAAAAAATAAATAAATA
AATAAAATTTGTGTGAAACCAAAAAAGACTAAGCAAAAAG
AACAAAACTGGCAGCATCTCACACCTGACCTCAAAATATA
CCACAAACCTATAGTAACCAAAACAGCATCATACCAGCAA
AAAAAAAAATAAATAACAATAATAATAAGTAAAAAAAAAA
ACAAAAAAAAAACACTCGACACACACACTAATGGAACAGA
AGAGAGAATCCAGAAATAAATCCACGCATGTACAGTCAGC
TGATATTCGGCAAAAGTACCAAGCAATACAATGGGGAAAA
GACAGTCTCTTTAATAAATGTTGCTAGGAAAACTGAATAT
CCATAAGTAGAATAATTAAATTAGATTACTCTCTCCCCAT
AAACAAAAATCAACTCAAAATGGAATCAATACCTTGATGT
AAGACCTGAAACTATGAAACCACTAGAAGAAAACATTAGA
GAAATGCTCAGGTAATTGGTCTGGGCAAAGATATTTTTGG
TAAGACCTCAAAAGCACAGGTAGTAAAAGCAAAAACAGAC
AAATTGGATTACGTCCAATTAAAGAGTTTATGTGCAGCAA
AGGAAACAATCATCAGAGTAGAAAGACAACTTACAGCATG
GGAGAGAATAATTGCAAACTATCCATTTGACAGGGAATTG
ATAACCAGACTATATAAGGGACTCAAACAACTCAACAGCA
GACCAATCACCACCAACAAAAAAAATCTGCAAATTATCTC
AACAGACACTTTTCAAAATAAGATATACAAGTGGTCAACA
AGCATATGAAAAACATGTTCAACATCATTAATCATCAGGG
AATTGCAAATCAATATAACAATAGGGTATCATCTCAAGCC
AGCTAATGCTATTATCAAGAAGACAAAAAATAACAAATGC
TGCTGGTAAGGATGCAGTGAAAAAGGAACTCTTATAGAGG
GTTTCCTTTTAATACATTGTCCAAAATGCTGATTTGAAAA
GCTTACATAAATATGATTGGACCAGCTAATCATTTCTGTT
AGTCAAACATGTTTCTAATAAATAATGTTTTTCATTTTCA
CCTCTATTTTCCACTTCACTGACTGCAATATTTAATTCTA
GTGTATAACAGAATAAGAATAGACAACTGACAATGGAATC
AGCAAGGATTCCATGGCATATGATGAGATTTTAACAAAGA
AAACACTTATTTTATGTGACGTGAACAAAAATTCTGATTG
AGCTGAATTGAGCTGAATTTATAACAGGGACAACAAAGCT
TTAATTGTTCCTCTAATGCATACTGTAACCCTTAAGATGG
TTCTGGCTGTCATGTGGGTAAAGAAAAAGGAAAAAGAAGA
TACAGAAGAGCAAATAGGAGAATATTAGGGTAGTCTAATT
GAAGATTCCCATCACATTTTGAATTTAGAACCAAAAGTAC
TTGACTTTCTTTAGTAAAATAGTGTTTATATTGTAGGGTG
GTTTTGTTTTGTTTTGTCTTGTTTTTATGTTCAAGTGAGG
TAGTAATTATAAAGTTTCTAGATTTGTGCTCAGTAACTGG
AAATATTAGGTTGAATTCCGGATGTTTCCGTTTCCTAAAA
ACACCAAAATGATTTGTATTTTTAAATATATAGCTTTTTA
TCAATGAGCATAACTGTTTTACTTTTTTAAGAGTTTTATT
TTCTGTCCATAGAACACTAAGATCTACTTAAATAGAAAAC
TAGGAAAAAAAAAGCACTTTCTTTCTTTGCATCAATCAAA
GCAAATAGTAAATTATAATTCATGAATTTAAATCAGTCCT
TGAATATATAAATTTTGGTAGTCAATTAATATTTTAGGGT
TTCAGGAATGAGATATGATGTCATACTTTATTCTAATACT
AATTTTATGACATATACAAGTTGATATTAGATATGATTTT
CTGAAGCTCCTTGAGACATGCTCTGGTGTGACTGATTCCA
GGCACAGAATAAACAAATTGATAAGCGCATTTCTAGTCAG
AGGCAATGTGTCCTAAGTAAACTAAAATGCATGTTGTTTC
AAAGAGTAAATAAGAGAATTAGAATCGTTTTTGATTAAGA
AAAGTGTTTGAATTAATTGAATTTTACCCAATTTGTTAAT
TTTTTTGGCTCACTGACCAGGACTGATCTTGTCTTTTGAG
AGCATTAATAGAAAAACAGTGTAATTAGTACATAATAAAA
ATATTTGACCTATGAAGTAATATTATACCTTATTTTTTCT
CTATCTGGCAAAATAATAATTGCAATATGTATGCAAATGA
AATCTTTACTGCCTTCTTATGCATTAGTAAGAACACTTAA
CAGCCTACACATGTTTATGTCACTTTCTAAAAGTTAAATA
GTTTGAATTGAAGAATAACAAGATTGCAGAGGACAATTTC
TTCCAGCATAAAATAGGAATGTAGTTGCTAATTCCACTTT
CCATTGGTATGTGCATATGAATATATCTTGCTGAGTTTCA
ACATGCAAAAATTTCTAAAAGTTGGGATATAAAATGCAAT
ATTGATTATTAGTTTTGTTTTGTTTGTTTGTTTTTAACGA
AACAGGGTCTCACTCTGTTGCTCATGCTGGAGTGGGGTCG
TGTGATCACGGCTCACTGCAGTCTCAACCTCCCAGGCTCA
AGTGATCATCCACCTCAGCCCCCACAGAGTGGCTGGGACT
ACAGGTGCTTGCCACCAGGCCCCATTAAAGTTTGTATTTT
TTGCAGAGGTGGAGTTTTGCCATGCTGCCCAAGCTAGTCT
TTAACTTCTATGCTGAAGAGATCTGCCTGCCTCCACCTCC
AAAAATTATTAGTTCTTGAGTAGTACCTTGGGGATTATTA
TGATGCATTTGGACAAAATTAATATAGATATATGTATATT
TTAATAAAATGTAGCATTATTAAATCGAAATATAACTTTA
ATATTCTTCTTTTCTTCTTTCCCAAGTGTTGACATCAAAC
AGAGAGAGGAGAAAAAAGGAATAAGCAATTGTTACCAGTT
TATTTTTTTATAGGGAGGACTCCTTATATGTAGTTCAAAT
ATTATGTTCAATTATTGGCTCCATTATATAAAATAAATCA
CATGTTTATTTTCCCACTCTCACTCTGACCTTAATATCAT
TGTCTTTAACTTCAATACAGATCTTTAAAGTCTAACTGAT
AGCGGTCCACCAATTAGGAATATCTAATAATTCAGACAAC
TGTCAAGGTTAACATGGCTTTACTATTTAATGTGAAAAGA
AAAGTTTATAACATAATAATATACTTTAGGAGTATCTGTG
AATGTTTAGTTTATAAGAACAATTATTTTAAGCAGTTGAA
TTGCCTTTCGATAATACATATATGCATTTTTCATGTCAGT
TTGAAATGATCTTTATGTATTCATCAACTTAGGACCCATG
CTTGGTAAAAATCTGTCAAGTTTGAAGGGTTTTTTTTTTT
TTTTTAAAGACTGTGTCTCACTCTATTGCCCAGGTTGGAG
GGCAGTGGAGAGATCACTGTTCACTGTAGCCTCTGCCTCC
TTGATTCAAGTGATTCTCCCACCTCAGCCTCCTAAAGTGC
TGGAATTACAGGTGTGAGGCCTGGCCGACAGTTTGAAGTT
TTTGAATGTGCAGAACATCTTATAAACATTGTTAAGTACA
AATTTATTTACTTGCATTAAACCCTTCCAAGATACACTAA
CATTCAAAGAAAAGTTTGTTTTTTAATCAAAAAGATACTT
TTATTAAGATAAATGATGAATATAAAGGATAAAAAAAGTT
CTACTTAAACCACTAATCTATTGAAAGAATTTGAGATACA
CACTTCCTAACAATCCATGTTATTTATATATTGGATGGAT
TTTATTTATAAATTAATAATAACTCTGGACTATAGTATGT
TCTAAATAAATACATAAATCACCTTCAGCTCTAAACATTT
TTCTAAATAGTTCTAATATTAGAAGTCTCTATATTACTTT
GCTGTACTTTTATATGTGCTCTTGATTGTTTTGATTTTAG
TTATCTACTATTTCAATTAATCACCAACAAAGGTAGTAGA
ACAGTATTTCCAAAATGAGTCTGATTTTTTTTTTCTCAAA
TCCAGGGTGGTTCTTCTGGATAGAAGAACTCACTATTTAG
CATATAATAACAACTATAAAAGCTATTCCTCAAATGAACT
GTTTTAAAATATTGAAAATTATTTGAAAATAATTTCCAAG
TAATTATTTATGCAAAGTGTATATATTATTTAAAAATTAA
AGAATACATTAGCGCTAAATCAACCTATAGATTTATATCA
ACTACTTTTCGGGATATAAACAAAACAGATTGTTATGTTC
CCACAATTAAAAGGAAAATATTTCCACCCATAAAGAAGTT
TCCAACACTAAAGTCCCACAAGCCTAGTGCCACTGTAATC
TCACTTTGGCCATCCTACAGTCTTGTGCTATTTTTATTCT
ATACTAAGCATCATTAATAAGTATTTACTTAATAGGACTT
CTTTAATTTCACAATTTCTTTTAGGAGAAAAAACTCTGGG
AAAATTTACATAGGTCTACATAGTTGTGAAGAAACCCTAT
GCCAGGCAAAACAAAAATAATCCTTTATTTATGAACATAA
GCTCTCGTTTTGGGAGCATTTAAGGGAAAACGAATCATAA
ATAAAAGCAGGATGAAGAAGGAGACATTTGAATTGAAGAA
AATGGAGATAACCAGAAAGAGTTCTTACTATGTCGGGTGC
CGGTGGCTCACACCTGCAATCCCAGCACTTTGGGAGGCTG
GGGTGGGTGGATCACTTGAGGCCAGGAGTTGAAGACCAGC
TTGGCCAACATGGCGAAAACCCATCTCTACTAAAAGTACA
AAAATTAGCTGGTCGCCTGTAGTCCCAGCTACTTTTGAGG
CTGAGACATGAGAATCGTTTGAGCCTGGGAGGCGGAGGTT
GCAGTGAGCAGAAATCGTGCCACTGCCCTCCAGCCTGGGC
GACACAGCGAGACTGTCTCAAGATAAAACAAAAAACTAAC
AAAAAACAAACAAACAGAATTCTTACTAGTACATTCAAAA
CGATTCTAGAGAATACCTTATCCTCTAAATACAAAAACAA
AAAACAAACTTTTTAAAAGTTTATTTTATTTTTTAGTTAT
TTGCTTTTTAGATATATTTTATATGTAAGTATGTATTTAT
CAGTCGTATAGATTTTCATTCCCTCTGCCTGCTTTTCTTA
GACTGTTTCTGCTTTCCTTGAAGATATAGAAGAAATATTC
ATAGATTAAATGTACTGACACATAAGCCTTCTCATATATG
ATTACCATATTTATTGACCTCTTCCCGCCCCCCACCAGTG
ACATTGTTTAAATGATAAACTTCTAAGTCCTCTTCTTCCT
CAAATGGCCATGAGGTTGGCTATTCTTTTTTTTTTTTTTT
TTTTTTTTTTTTTAGTGAATTTTGCATTATTTTTGCTTAC
TTCAAAACTGTAACCTTCAGAATATACATAATGTGATTGT
ATATTTTGGTCTATAACTGGAATTTATATTTATATTTCAA
CCTGCATCAGTGTCACAATATTTTCATTACTGTAATAAAC
AGTTGACATGTCAGACTCCCATAATTAATAAGTATTACAA
ACAACTTTCCTGCTAGTAACTGATATTTATTCTCCTAAAA
AATTTGATATTTCTAACAAAAGTAAAACTTTCCTTTACAT
CACAAATTGTAATTTTTAAAAACTCATGGATTATTTTTGG
AAAAATTAATGCTTTTGTAATATATTTCTTAAAAACAAAA
CATGTTACATCTCGCCATATATTCAAGTACTAATATATGT
CCCTCATTAATCTTTTGAAAATTTAACATAAATTTTGTAC
AATAATTGTTTACTGTATATCTAGATACTTTATGTATCCC
CCCTGCCCTGAACACTTAGGAAGTTTTCTATATTTTTGTG
GGAGAGAGAATACTAGAAATTAATTATATGTCTAGATTTT
AACTGAGTATTCAAGATACTTGAATACTCTTTTTACTTTA
TAGTTCTTAACATTAAAAATGGATTTTTTTATTGCTTAAG
TCAACATTTAAGGAAATAAGCTTTTTATTTTTTAATGTAA
TTTATTGATGTTTAGAAAAACTAAATATTTTTTAAATCAA
AAATATGCATGAGTTTTAGTATTTTCAATACACCATTTAT
TTTGCTAGAATTCAAAAAAAATTCATGTACATTTACAATG
GATAATGAAATTTTATTTTATGATTTTGTCAGAAATCTAA
TAAAAACTGTATACTAAAGGAAAATGTTTTAATATGAAAG
AATTTATATAGAATAGGTGATATTGTCTTTTATGTAAAAC
TGTCTAGCTTTCAGTGAATTATCTGAAATACAATTTTTTT
TTTATTATTGTACTTGTATTACCTCTTTTGGAAGTGATTT
TTAGATTACTTATGTTTTACAAATAAATTGCTACTTTGTT
TAAACCTTCAAATTCAATCCCTTTCTGTTTCCTGGGTTCT
TTCTGTTACATTAACATTGTTGTTTCTAAAATGTGTAATG
TTAGGGTCTTCCTATTTTCTCTTTTTATTTTATTTTTTTT
CCAACTTTTAAGTTCAGGAGTACATACCTTTGTTACATAC
CTAAGCTTGTGTCACGGGAGTTTGTTGTACAGATTATTTT
GTTGTCCAGGTATTATGCCTGGTACCCATTAGTTATTTCT
CCTGATCCTCTCCCTCCTACTCTCTTCCCTCCAATAGGCT
CTGGTGTGTGTTGTTCCCCTGCATGTGTCCACGCCTTCTC
ATCTTTTAGCTCCTACTTGTAAGTGAGAACACAGTGTATA
TGGTTAGGTTGATTCCATGTCTTTGCTATTGTGAATTAAC
TATACCCAAAAGGTTTCTGTTTTTTTTTAATTTTGGACTA
TTTACCAATTCATTAATTCTTACTTATTTGTAATTATTTA
TGTTTCTATAATATTATATTCCATTTATATCTCATTATCA
TAACTTGAGGATTCATAGCTCTATTTTTAATAAAGTTTTC
TTTCTCAATAAAACATATGAAAGATGTTGAGAAATCTGAA
AATAATTTGACTACCGTTATTTCCACAGAAATACAGTTGC
AATTAAAACATGTTTTAAAAAGTATTCATATATTTTATTT
TTACTAAAATTATTTCAAAGATTCTGTTTGCAAACTATTA
AGTGAATATGAATACATTTTGTTAAGGTTTTACTTGTGGC
CTGATGTGTGATGAATTTTTCTAAATGTTTGTTACATTTT
GAAAAAGTTTCATATTCCTGAATTACATACAATTTTTTTA
AAAGTAAGGACTAACTCGGCCGAGGTGGGAGGATCACAAG
GTCAGCAGATCGAGACCATCCTGGCTAACATAGTGAAACC
AATTTCTACTAAAAATACAAAAATTTAGCCAGGTGTGGAG
GTAGGCGCCTGTAGTTCCAGCTACTCCGGAAGGTGAAGCA
GAAAAATCGCTTGAACCCGGGAGGCAGAGGTTGCAGAGAG
CCGAGATCGCGCCGCTGCATTCCAGCCTGGGCGACAGAAC
AAGACTCCGTCTCGGGGCGGGAGGGAGGGGGTGGGAAAAG
AAAAGAGAAAACCTCAATTTAAACAATTAGGTTATTCATT
TTATCTACTCGTGTCTCATTTTCCTCTCTAAACTTATCTG
CAAGCATATATTAGAAATCTTAATTTCATTTCTTTCAATA
GAAAATTTAATACTCTGTAGCTCACATTAATTTTTGTTTT
TATTATCATGGCATTAAAACGAAAATCCAGTCTTAGAGAA
AAATAAAACTTCACAAAGCTGCATTAGAAACATGCTTTAT
ATTTAGCAGCACTCCTGGATTAAAGGTTTTTAAAATAAAT
TAGATTGAAAAATACAAAAAGGAATTTGTTATCAATTTGT
TATTCTTTTTAATATAGCTTTAGGCTTTTAGAGAACAATT
TCTCATACAGTCAAAGTAGAATTAATAATGCATCAGAAAT
TGTTAACATACATTATCTAATACATTTGCAAAGATATAAA
ACGATCTGCCTGAACATTATTTTAGCATTGTGGGTAATAT
TTGTGTGTATATGCTGTGTAACTTATTAGTTAAAATCATT
TAAATCTTTATTCTGCACTACATAATCAAGAAACGTTTAA
TTTGATTTTAGTTTTCTTGTCATTTCTTGCATTGTTTACA
GCTCATCAAAAGTAGTTTAAGCCTACATCATTTCAACCCT
ATATCTAACTTTATTTGTGTTATAATATAAAAATAGTAAA
GTAAAAGATATAATGGTTTACCTTACTTTATTGTCACTAA
AATTGGTTTTACATGTAATAACGTTCATGAAATATTTTAT
AGAATTTCAGATTCTCTTTGCTTTCAGAAGGAATTTTTTA
AGCCAGTTAAACATTATTTCAAGTTAATATGAAATTTTGT
TTAGTAATTATTGATGCTTATGATTAATAAAACTTAATTT
TTTAAATTTGAAACAGAACAAAAATGTATTTTCACACATT
GTGTTTTCATAGCAGATTTACATAAAAGTAACTTAGAAGC
ATTTCTCTTTTCATATGCCATATATATCCTTTACATATTT
TATATATATAATTGAACATATTATATGTACACATTTTGGT
GTGTATGTGATAATTTAAAATATTTATATTATTTGTAAAG
ATCAAATCAACGTAGTTGGGATATCCATTACCTTAAATAT
TTGTTTTTTCTTTATGCTAGAAACATTTGAATTATTCTCT
TCTAGTTATTTTGAAACATACAATAGGTTATTATAAATTA
TAGTCATATTACTGATCTATCAAACAGGTTTTATTTTTTC
TCTCAGATTGTATATTTGCACCCATTAATCTGCCTAGTAT
TTCAGATATTATCCAGTCGCGTTCATTACATGATGAAAAA
TATATATATATATATTATGTATATATATTTTGGAGACAGG
GTCTCCCTGTGTCACCCAGGCTACGGTGTAATGTGTGATC
ATGGGTCAATGGCACCTCAAATTCCTGGGCTCTAAGGATT
CTCCTGCCTCAGCCTCCTGAGTAACTAGGTCCACAGACGC
ATGCCACCGTGTCTGGCTAATATTTTAATTTTGTGTAGAG
ATGAGATCTCACCATGTTGCCTGGGCTGGTCACGAAATCC
GGGGCTTAAGCAATATTGCTGCCTCAGCGTTGCAAAGTGC
TGGGATTACAGGATTATTTCAAAGCATCCCACCCAGCTTT
GAAATATTTAAATTGAAAATTACCCTTTACCTAACTTACG
GATAAGCCAAATTAAGATGTAATAACACAATAGGTAAAAC
TTTTTAACAGGTAAAATGACTGTATAAAATTAATGTTTAC
ATGTATATACCTTTTGTTTCTACAGAATATACATTAAATA
GCTAGAAATTGTAAAGTGTTGAATTAACCAATGATAAGCT
GAACAAATACAAGAAAAGATTCCAGTGGATCTCAGTTTCA
ATGTGTGCAATTAGTGAGATTTAGCCCCCATTCAAATCTA
GTATCATTTTAAGTTTTATTCACACAAGCAAAAGGCCAGA
AAGAGGCCTCTCTTAGAAAGAGGTAGCCCCAATGCACATT
TAAACTGTATTAATCAAACTACATTTGGAGAACTATACTG
AATGATGTTTTTAGTGGTATCTTTATAATCTGAAGTGGAA
AAAAACTTAAAATTTGACAATATTCAGAACAAAGTTATAG
TTTTGTGTTTTTTTTAACAAGAATATACAATAAGCAAAAA
GAAAACAAATACAATTAAAATGTATTTATTTTGTTTTCCA
AATTAATACCTATTTAGTGATCATGACTTTACAGTCACTA
TCTATTCAGCACATGTGACTTTATAATTTGTATGTTGAGA
CACTTGGATACTAGTGGAGAAAAAAACAGTATCGAATGAC
AAGTTCCTCATGACTTGCCTAGCTGCGCATACATTCTCAA
AAATAAACACAGCTGGGTACTAGTTATAACAGTAGAAACA
TTTAATTCAGTAACTACTGACAGTGGAGAAAAGTGCTGTT
CTTCCCTCTGATTTATGCAGAGGTGATTGGGGCATTTTAA
ATGGAGAAAGAGGGTGTGGAGAGAGCACAGAGCTCAATAG
AGTCAGCAAAGTGAGAACTGTCGAAGAGTTAGTCGGTGTA
GATGCAATTAGGCCAGGTGTATCTGCTACTTGGCAGTTAA
TGAAGCTATTTTTCTGTCCTCCCACAAAGACTGAAAGGCA
GAGGCCCTAACCTCCCTGATGATTACATGCCAAAGACGTT
TCTCTCAGAGCCTTGAAAGAATTTCTAAGTTGTAAGAGAT
GCATACTTATATTGTAAGTCATTTATAGTAAATGATCTAA
AAAAGGGAAGACAGGGCCTGATACGGTATGACTCTGCATC
CCCACCCAAATCTCATGTTGAATTGTTATCTTCATCGTTG
GAGGCAGGATCTGGTGGGGTGTGATTGGATCACGGGGGTG
GATTTTCCCCTTGCTGTTCTCATGATAGTGAGTTCTCATG
AGATCTGGTTATTTAAAAGTGTGTGGCTCTTCTTCCTCTT
TCTTCCTCTCTCCTCCTCCTCCCCCTCCTTCTCCTCTGCA
CATAAGATGTGCCTGCTTCCCCTTCACCTTCTGCCTTGAT
TGTAAGTTTCCTGAAGACTCCCAGCCATGTTCCTGTACAG
CCTGTGGAACTGTGAGTCAAGTAAACCTCTTTTCTTCATA
AATTACCCAGTCTCAGATAGTCATTTATAGCAGTGTGAGA
ATGGACAAATACAGGGCCTATTATCAGGTGATGGCTAAAA
TAAACAGTAAATTTTCCTGACAGAACTGAACTTTCTCAAG
CAGACATTTGAAAGGGGAATAGGAGTCATCCTAGGGATAC
AGCCTCAGGCAGCTAGAAGCCATGCTAGAGTTTAGTGGAT
TTTCTTAGGGCAGGGGCTGGATGAAGTTGTTATATGCAAG
AGAACAATTAATTTCAGGAAGAGAGAGCAGGTTCTAGCAG
TTCGCTGTGGGGAAAACATGGGGCAGAAGGGGAAAAATGG
TTTGGAATGAGGTTGGAGACTTAGGTGGGTGATGTCAAGA
AGGGGTACGGATGTTTTCTGTTGTTTTTCAAGTGAAATGA
AAAGTGATGGGCTATACCAAATAAGTGATGTACTTAATTT
ACTGCTAACTTTTGAAAACATTAGTGGTGGTGTCAGTGTT
TACAGTGGGACAAACATGGTACAAACAGAAAAATATTAGA
GACTTTGTGGGAGTCCTGGCTAGAGATTTTGGGACCTGGA
CAAGGCACTGGCAGAGACTGGAAAGTATACTGAGGCAATG
ATTTTGAAGTTTGAATTAGAGTAACTCACTTGAGTGTTTT
TTTTTTTTTTTTTTTTTTTTTTTTTTTTTTTTGGTCATAG
GAGAGTAAAAGAAAAAATATTAAGAATGGTTTCTGTATAT
GTATGAATGTATTTCATGCTATTTTAAAATTAATTTGCCT
TATATATTTTAGATATAAAGCCCTTAATAGAAATATGGTT
TGGAAATACCTCCTATTCCACAGGTTGTCTTGTCACTCTG
TTGTTTCCTTTGCTGTTCAGAGCATTGTACTTTTAGGTTG
GTCTCATAGTTCTATTTTTGCTTTTGTTGCTTGTGCTTTG
GTGACATATCCAAGAAATAATTGCCAAGACCTATATCAAG
GTTTTCTTCTGTTTGTTTTCAAGCTTGTTAGATTTTAAGT
CTTGCATTTAAGCCTTTACTTTATTTTGGGTTAATTTTTG
TGTATAGGGTAGGATAAAAGTCCAATTTCATTCTTTTTCG
TGTAAATACTGAGTTTCCCCTAAACCATTTGTTGAATAGA
CTACCCTTTCTTCATTGTATATACTTGGTACCCTTTTCAT
AATCGGTTGATATATGAGCAGCTTCTAAAATGCAATTGTA
AAAAATAAATAAATAGATATTCAGCTTACAAAACGGGAAA
AGAGTTTGAATAAACATTTCACCAAAGATGATACACAACT
AGCTAACGGGCATATGAAAAGGTGCTCCACATCACTAATC
ACCAGAGAAATGTAAATTATAAGCATAATGTGGTACTACC
TCACACCTGTTAGGATGGCTATTATATTAAAAAAAACGTA
CCCAAAGATAACTAGTGTATAGATTATAAAGAAATTGGAA
ACTTTCTACATTGATGGTAGGAATAGAAAATGGTGCAATA
AAACATATTGCAGAGGTTTCCTCCCAAAATAAATATGTAA
CTACAATATGATCTAGAAATCCCACTTCTGGGTATATACC
CCAAAGAATTGAAATAAGAATTTAGAGGAGCTATGTGCAC
TCTCATTTTTACTCTAGCATTATTTACAATAGCTAAGATA
TTGAAACAATTTAAATGCCTGTCAATGAACAAATTAAAAA
AGAATGTGTGATATAAGCATCGAATAGAATATAATTTGTA
GAATCATGGTTATCAGGGCTAGGAGAGGGAGAAACAGAAA
GTTAACCAAAAGGAAACAAATTCCAATTATGCAAGACTAA
TAATTTCTAGAGATCTACAGTACACCATAATATCAATAGT
TAACAATACTATATTGCAGACTCAAAAATTTGTTAGATTT
CAGGTTGTTTTCACCAGAAAAAAAAAGGGGGAGCGTGATA
GGAAACATTTCCAGGTGCCGAATATGCTTAGTATCTTAAT
TATTGTATGATTTCAAGGGTGTATGCATATGTGCAACCTC
ATCAAACTGCATGTATTAAATATGTACAGTTTCTTCTATG
TCCATTATACCTCAATAAACCTGTTAAAAATGTAAAATAA
AATATTTCAGTGACAGAAAAATAAATTTAAAAATTACCTC
TAAAATTAATTTACCATTAGTGTGCTAAAATAACATAATG
AAACCATCATCTTTAAAGCCTGAAGAACTCTTCTTAGACA
AGTTAATAGTTACACTTTATATGTACATTCATATATATGT
ATATACATATTAATCTGTTTATATATATATATAACCAAAT
CACTAACTCTACAGATATACATATAGATGTGTATGTGTGT
GTGTATATATATATTTGTTTCTAAAATAAAGAGATATGCT
TATTTTTAGTACTAGTGGATACTAAATATAGTATAGTATA
AGGGATACTAAACACGTTTGAATCATATGCATAAATGGTG
GCTTAGAAATCAACCTAGTTAATCTTATTTGTTATGACTA
TGATTTTATTTATTTTCAGTTTCACACAAGTATAGTATAC
ATTCTATATATTTTCCCTTTTTTCAGTCTTTTTAATGTGT
AGTCTAATTACTTCATTATTTCACATATATATAAATATTA
CATATATACACACATACATATGCACAGATCCATATACTTT
TTTTCACGATGAATTATGACACTATCAAAAATTCCCTACA
TTTTCCATAAGTGAATCATAGGAATAACAGCCAATGAGAA
ACAATTGTTTTTTGGTTTTGTTTTTGTTTTTGTTTGAGAC
AGTGTTTCATTCTTGTTGCCCAGGCTGGAGTGCAATGGCA
TGATCTCAACTCTCTGCATCCTCCGCCTCCTGGGTTCAAG
CAATTCTCCTGCCTCAGTCTCCTGAGTAGCTGGGATTGCA
GGTGCCTGCCACCACGCCCAGCTAATTTTTTGTATTTTTA
GTAGAGATGGGGTTTCACCATGTTGGCCAGACTGGTCTTG
AGCTCCTGACCTCAGACCATCTGCCCGCCTTGGCCTCTGA
ATTTGCTGGGATTACAGGTGTGAGCCACCGCAAACAGCCG
AGATACAATTTTTACATTAGATAACTACCATGAACTCAAT
AAATTTGCCCAGAAACAGAGAGGTGATACTATTATCATTA
AAGAATGGTAAGTCACTTACAAGTATTCCAAGCTACTTGA
TATCTGATGACTTTTCCCAACATTTTCAGTTAAATACACT
TTGACCAATGTAAGTCAGAATATTTTCTTTTATGTTTTTA
GGTGCAAACACATTGGTGCAGTTCCTTGCAGTCTCTGGTT
CTATCATTTAGAACATGTACACAGATGTTTTATCTTTCTG
TTGTGAAAATAATACCAGCCTTGTTCTCTGTATATAGGTG
TTTAACCTATGTGAACTGGTAGAAAGCAGATAATTTAGAC
AGGTGTCAGCATCTTTATTTTAAAATGAAATATTAAAATA
AAAAATTTATCAACTATATATTTATCACTCAACTTTTGGT
GAGTACTAGGAATGTGCCAGGTACTGTGGCACTTTATTTT
AAGATGCTTTTTCAAGAGTGGCAAAGAAAGGAGAGACAGA
GATGGGGAAGTGTGGAAGGGTACAAAGACTAGAAAGCATA
AAAAGGGCATTTTCAAGGAGTCTCAATTAAGTCTGAATAA
TAATAAGTGGTAGAAGATAATACCGGAAACGTAAGCAGGT
TCTGAATAGTAAAGGTATTATCTGTTATGCAAAGCAGTAT
AGTATTTGTCATTTTTGTTTGTCCAGCATTCAAACCACCT
TGTCAATTGGAATTTCCTACTTACTAAGACATAATGTGAG
ACAGGGTTCAATCTTCAACTATAAAAATGGCAATCATTTA
AAAAATAATTTGTCCCAGCTCCCTGAAACTATTACACAGG
CTTAATTACCACAGTATATTATACAGGGGGAAAAAAAAAA
AAAAAAACCTCTTAGGAAAATAATAGGTAACTTGGATTGA
TTATATAGTTAGCCAGTTATATTCCGCTTTATATTCCTCA
ATAGGAATGTAGTAAGCTTTGCTCTATGGTAGCAAGAGAA
AATGTAATTATCCTTAGTGATCATCTGGAATAAAGAACCC
AATGAGTTCTAAGATTATGGGGGCTGCATCATGACTGCCA
TTCAGCGGTGTGAACAAAGAAGGAAATCAAGGACCATGAA
GTGGGATGCAGTCTCCAAAATGAGGAAACTTTAAAAAAGA
ATAAAAGTTCAAATAGTAGCTCAAGGCAGTGGTAGAAACC
AAGAAATTTTCTGTGGCAGTGATAAAAGAATCGCTTATCT
CTTGAAGCTGCAAAACTGAGATACCCGAAAACCCAAATCA
AACATTGATCTCTTGAGCCTGCTGGGTTGCCAAGTACAAT
GTCAGTTACATTTCAAGTCCTGCTATGCATTCTATGTGAA
AAGTAGGACATCTATAGGATAAGATTGAAATAGTCAGAAT
TAGAATGATTTAGATTGCATTAATACCCACATGGAAAGCT
CACACTAAATCTCCCTTGCAGACTGCCTTCCCTTCTCTTC
TTTCTGATAGGGTTGATGACGATGCTTGTCAGTGGCAGTT
TTCTGAAAAAAGGAACGCATTGTCCTCATTTCCTATGACT
CTTACTTTTGTTTTATATCTCTTAATAGAGTTCATTCCCT
CATGCAGTCAAGGGAGAAGGGAAGAAAAGACCATCAAAAG
TGAAACCATAAAGAAGAAGTTCAAGACAAAGAATTTGGAA
ACTTTTTCTAATTAATGTTGGCAAAAATCTAAAGAATGTG
CCTAGAAACTGGATTCTAAGTATGCTTAAGCAATGAGAGA
GGAGCAAGCTTTGTGCAGAATTGGAACTGATAAGTTTTTC
AAACTTTCCTGCCCCTCTTGATCCACAGTTATACTTCATT
CTGCCAATGCTTATTACATTATGAGAAATTTTCTGTGTCC
ATTGGACTTTATAGGGTAAATTTAAAGGCTCCTTTTCAAA
TGGCTCTGCAAGATTTTCTGGAAAAAAAAACCTAACTAAG
CACTTTTGTGCCATTACATCATTGCACAGGATGCCCATGA
ATGAACTTGGAATGGGCATATGTCTCCAATGGGAAAAATC
AGTTATATACCTTATTATCCATGTTTATTGAAAGATGTGG
TTTGAAGTAACAGTGAGAAAATGTAGTCAGGAAAAGGACA
CATTTCTGTGTCACATAAAGATCACCAGAAGGATCTAATG
AATACCAGGCAAGGATTGCTGTTGGATATGAGCTCAAAAC
ATGAATACACCCTTCCAAGTTTTGAAATTTCAAAAATAAG
CAATAAAACTTGATTCTTCAATATTATAATCAAACAGTTA
CTGGAAGCAGATTGACAAAACTTGGACCCATTTCATTATG
AGGAGGCCAACAATTTGTCTTTCTTGAATTAGGCAGTTGT
TCAGCATATTGATATGAATTTCCCTTCCTGCATGCTTTTT
TAAGCATTACCATCCATACCCTTATTGAATAACTTAGAAA
TTTTCATGACAGGCTGCATAATATTGTTCTGAATAGGGAA
TTCACTTTATAATAAAATAAGGTAATGAGCTACTGGACAT
GTGATTTCCGGTCATATAGGATGTCCTATCTGTCAGAAAC
ATCTGGCTCCTAGAATAAAGGAATATACTACTGAAACTAC
AAATAAATAAATTACTATGGAGATGATATCTTGAGCATTG
GAGATGCTAGTCTATAGGAAGTGCCATGTTTTTGGAATTG
ACAGACATTAGGTGGTTATGTTCACATTTAATTGCCCATA
TAGTTTCTAAAAGAATGAAGGCAAGCTCAACTACCTGGAA
GCAAAGAAACTCAACAATAGGAAGTTACCTGAAGAGAATT
CTGAAGACTGCAACAACAGCTGGGTCAAAGAAAAAGGCCA
TTACTACCGGCTGTTGCTGATGATCCAACCTAACTTTAAG
ACCACTTCATTTGTTTACCGTTTTGTTGTAAGCAGCATTC
TAGATCTAGAGAGTGAAGAGTAAACAAAACACGTCAAGTA
CCTGATCACATGAAATTTGCATCTTATCGTGGGCAGACGT
ATATGAAAAAATAGCAAAATATTAAAGACGAAGTTGACAG
AACTTGTTGAATGGACTGAGTGATGGGCATCAAGAATGAT
TAAATAATTTATGAGTGGAGAAAGCAACAATGCAGTGGCC
AATTTCATTAAATAAGAAAGTCTGTGGAATAGCAGGTTTG
TGGGAAGAATCATTTATTTTCTCAAAGTAGTTTGATTATC
TTTAGAGTATAGTAGTTCCTATAGAAATATTCTTCAAAGC
AGGTGTGAGAAAAATTATTTGGAATTAATTGGGTTAATAT
AGAAAATGACATGGCAAATCATTTGGATATTCAAGGTAGA
TAGTGAGGGAGTTAAGCCAAGGAAACCCTATCAGAATAAA
GTGAAGGAGAGAATGAAGGAGATATGGTAATAAATATCTC
CATGAAACCAACTAACCAATATCAAAGGGGTAATAGCATT
AGAGCTGGAAGAAAGAGGCTATCTTGAGATTAGAAATGTA
GGACAATTTTGGTACTATTAAGCTCCAGGTTGTGGACATA
TAAAAGGAAAACAAGTAGAAATAATAATTGGAAATAAAAC
AGGCTTGACGGGGTCAAAATATTTGCCACTATGCTATTTG
TTTGGGTCGTTCAAATTTTTTTTTTTTTTTTTTTTTTTTT
TTTTTTGAGACGGAGTCTCACTCTGTCACCCAGGCTGGAG
TGCAGTGGCGCGATCTCGGCTCACTGCAAGCTCCGCCTCC
CGGGTTCACGCCATTCTCCTGCCTCAGCCTCCCGAGTAGC
TGGGACTACAGGTGCCCACAACCGCGCCCGGCTAATTTTT
TGTATTTTTAGTAGAGACAGGGTTTCACCGTGGTCTCGAT
CTCCTGACCTTGTGATCCGCCCGCCTCGGCCTCCCAAAGT
GCTGGGTCGTTCAAATTAATCAGGATTGTGACATCACATA
GATGAGAGAAAAAGGAAGTGAGTCATACAACTGAAGCCTC
TAGTTACGGAGACAGAATGACCAAATTCATCTGAAAACAG
GTAAGATAAAATGCTTGATGACATGAGCCACGCCTAAAAG
CCTGAAGCATTTTTTAATAGCACGGAGGAACATTAAGAAT
GCCTACTCTGCCATCTGTTCTCCTGATGTGTAAACTCTGG
ATGAATAAAAACCTTTATTATAGTAAAATTTATGAAATAT
TAATACATTCTGATTTTTGCCACCTCATTCTGATACAAAG
TAGCCTGTAGTAATTTCCTGAGATTGCCTTGTTTCTCCCT
ATTTCTTTTTTTTTCTTTTTTCTTTTTCTTTTTTTTTTTT
TTTTTTTTGGGGCGGAGTCTCACTCTGTCACCCAGGCTGG
AGTGCAATGGCACAATCTCTGCTCACTGCAACCTCCACCT
GCCGGGTTCAAGCAATTCTCCTGCCTCAGCCTCCCAGTAG
CTGGGACCACAGGTGTGCGCCACAATGCCTCGCTAATTTT
TTGTATTTTTACTAGAGACAGGTTTCGCCATGCTCTTCAG
ACTGGTCTTGAACTCCTGGCCTCGTGATCCACCCGCCTTG
GCCTCCCAAAGTGCTCGGATTACAGGCCTGAGCCACCGCA
CTCAGCAGCTTCTCCCTATTTCTATTCCATTTATTATGTC
AGATTCTGTTTTTGATAGTGTCCTTGAACTCTTATTGAGA
TATTACATATTATTTAATGTTCAGTTAAAACTTTAATACC
TCCATAAATAATTTCGTTATTTCTGTTTGCATTAATATTT
TCCTACCTTAGTACTGTGCCCTTAATAAGCTATATTTAGT
GGTATTGATGAGCTGTTATTCGGTTGAAAGAGGTTTTTGA
AATCCTCTTTGGAAATATATATTACATTAGAAGACATAAA
GAACAATTATATATGCTACCATCACACAGAAAGTTGCTTC
CACAACTAAGTCTAGAACTTAGTTTTAGAATTAGTTTCCC
TAACTTCTCTCTAGTCCCATATATTTTCCATGTGTCCTAA
TATCTCTTCCAGGCAGATGGTGTGTGTGTATGTGTCATAT
CACCATCTTTATTAAAAATTTGTGGACAGTATTCATTCAT
GTTAATCATCTCTAGGTCACTAAATGTGTTATAAGAAATT
CTCCACATGTAAGAACTCAAATCTGTTGAATTAATTAATT
CATGAATGTTCAAGGGTAAGATGATTGAGTAGGAAATAAA
AATTTTAAATAATACCAGTTTTTATAGCAGAAATACATGG
TTATAATAATAAAACAAATGGTAGAAAGTAACAATATAAA
AAAGAATTAGGAGGAAAGGAAGACAAAAAATGATTAGCAG
GTATCTTTATTTTCTGAAATAAATTACTCATTCTAATTGA
AACATTGCATACATTACTTCATTAAGTGTATGTAAGAAAA
GAAAAAATTTACTTAACATTGTCTCACATTATGAAGAAAA
TAGTTTCAGATATGTCTTGCTCTCTCTACACACACACACA
CACCATAAAATTCACCCTTTAAAAATAAACCATTAAGTGG
TTTAAAGCATATTCTCAAGTTGTACAACCACTGCCACTAT
CTAAACTTAGAAAATTTTCACCACTCCAAAAGAAACTATC
TATTAGCACCTACTCTCCCCATTCCCCTTTCTCACTAAGC
ACCACTGTTGCATTTTCTGTATCTATGGATATAAGTATTC
TGGACATTTTATATAAACATAATTATAGAATATGATATTC
TTTATAAATGGCTCAATTCTCTTCATGAAATTCTTTCAAG
GTCTACATGTGGTATAAGATGTACCAATACTTCATTCCTT
TATTCTACCAAGTAATATATTCTGCCATATGAATATACCA
CATTTTATTTCTCCATTCATAGGTTGGTATATATTTGGAT
TGCTTCCACTTTTGGATATGAGGAATAGTGATACTATGAA
TATTTGGGTACATATTTTTGTATAGACATATGTTTTCATT
TGCCTCAGGTAGATACCCAGAAGTAGAATGAGTGGGTCAG
CAATGTGTTTTGCAATAAAATTTCTGAAGAAATGCAGAAT
TTTTTAATGTATCATGACATAATCCTACAAGCAATGTATA
AGGTTTCTAAGTTCTCCCCATTCTTGCCAATAATTCTCCT
TATCTGTTGTTTTATTACAGAGTGAATGTGAAGTGATATT
TTACTACAATTTTTGAGTTGCATTTCCCTAATAGTTAATA
AGGTTGAGCGTAATTTCATGTATTCATTGGCCAGTTCATA
TCTTCTATGAAGATATATTTATTGCCTAAACATTGAGTTA
TTTTCATTATTAACTTGGGTAAGATTTTCATATATTCTAG
ATACAAGCACCTTGTATGAAAGATTTACAAATATTTTCTC
CCCTCTGTAGGTATACTATCATTTGAAGCTTTATAAAAAA
TGCTTTTGGCCGGGTGTGGTGGCTCACACCTGTAATCCCA
GCACTTTGGGAGGCTGAGGCGGGCAGATCATGAGGTCAGG
AGTTTGAAACCAGTCTGACCAACACGGTGAAACACGATCT
CTACTAAAAACACAAAAATTAGCAGGGCGTGGTTGTGTGC
ACCTGTAATCCCAGCTACTCAGGAGGCTAAGGCAGGAGAA
TCACTTGAACCTGGGAAGCGGAGGTTGCAGAGAGCCAAGA
TCGTGCTACTGCACTCCAGCCTGAAGCCACCACAGACAAT
ACTCAAAAAAAATAAATAAATAAAAATAAAAGCAAGCTCT
CTACTTTTAGGTAAAGTAGAACTTACCCACTTTTTTTGAC
TTGTGTTTTATTGTCATGTTAAGAAGGCTTTGCCCAACCT
AAAGTCATCAAGATATTGCTTATGTTTAAACAATTAATCA
AGATTATTCAGAATAATGAGTTAATAAAAATTCTATGAAC
GTTATAGTTTTAGCTTTCGCATTTAGGTCTAGGATCTATT
TTGATGTATGTTATATATGGTGAGAGAAAGAGATCCATTA
TTTTGCATGTGGACATCCAGTTGTCCCAGCCACCACTTGT
TAGAAAGACTATGATTTTCCCTGTTAAATTATCTTGGCAT
CTTTGTTCAAAATCAGTACGTATAAACGTGAGTTTCTGGA
TCTCAATTTCTGGATCTCAATTTCATTTATCTTTTTCTAT
GCTCATGCAATTATCAAACTATCTTGATTACTTTATGGCA
AGTTCTATCATTGTAAAGTGTCAATTCTTCAATATCATAA
TTTTTTCAAAATTATTTTTGCTTAAACAACTAGTTGGGGT
TTTGTTAGTAATTGCATAAGATCTGTAAGTATTGCAAGCT
TGACAATATTAAGTCTACCAAGCTGTGGATATGAGATTGC
GTCTTCCTTTCATTTGTTTATTGATTCACTTCTTTCAAAA
ATGTTTTGTAGTTTTCAGAAAATGTTTTATACTTCTTTTG
TTACATATTTTCCATTATTTATTCTTTTTCATGCTAATCT
AAATAGAATTGTCTTATTATTTCATTCATTTCTATCGTAT
GGAAATACAATTGACTTTTGTATGTTTAACTTGTGATGTG
AAACCTATTGAGCTTTTTATTAGTTCCAATAGCTTTTCTC
TTTGCTTACTTAGGATGTTCTGTATACAAGGTCATGTCAT
CTGGAGATAATTTCACTTTTTCTGTTCAATCAGCATGCTT
TTATTTCCTTTTCTTGATGAATTGCATTGGCTAGAGACTT
CAGTGCAGTGTTGACTACAAATGACAAGAGCAAACATCCT
TTTTTTGTTACTCTTATTAGGGAGAAAGCAGTTAGTCTTT
CACCATTAGGTGTGACATTAGCTGAGGATTTCTTGTAATG
CCCTTTATGAAATGAAGGCAGTACCCTTTTCTATTTCAGT
GTGTTTTGTGTGTTCTTGTCATGGAAGGTTGTTGTATTTT
TTTTCAGATGCTATTTCTGCATGATATGTATTACATTAAT
TGATCGATTAGTTCATCTTAAACCTTGCTTTCTGGAGTAA
ATCTCACTTGATCATGACATAAAATCATTTTTATGTGTTG
CTGGATTCAGTTTGTACTATTTTTAAAGATTTATACCTCT
ATATTCATAAAAAGAGTGACATGTAGTTTTTTCTTTCTTG
TGATGTCTTTAAAAAAAAAAAAACAACTCGTTATCAGGGT
AAAGCTGGCCTCATCAATGAGTAGGAGTTTTTACACTTTG
GTTTGCAAATTAATCTTCTTACGAAGATGTAGTCCTCTTT
TAAAAATTCCTTTTGTTTACACAAATTAGAGAAGAAAATT
TCAAGCAAAAATTTTTAATTTAATCAATAAGGAGACTGAT
TTGGAGTTTTTAATTCATTCAAAAATGTTTAATTTGGAGA
AAGACGATAAAGACAAATATTTTTTAGTAACTTGGTCTTC
TACATTTTCATGCACACATTCCCTTTCAATGTATAATTGG
TTGATATGACTTCAGCTATTTCCTTCCTCCATGCATACCA
TTTCCTAATTGGCATATTTAACTCTGGTTTGTTTTTATGA
ACAGCACTACAGTCTTTGGGAACTACTATATTTTTAACTT
CAAATCATATGCTCAAAACCACTTTCAGTTTATTATTTCT
TGGATTCTAAAAATGCATTATCTCTTTTGTACCTAGAATA
AGAATTTCCAACAATCCACTCACATTGGATATTTCAGCTC
TTCAGTTTTACATGTTTTCTTTGTTTTCTCATTCATTTAC
TTGAATTTGTACTATATTTATCAATTATTATATCTTTCTT
GTTATTATTCAAATGATTCCAGCTGTAGTCTGGCTGTATT
TTCACATGTTACAAAGGAGGAGAAAGAGGAATTTTAGTCA
TCTAAGGTAACATTATAGTAAGAATTATAGGGGCTGTGGT
AGTTCTTTACCTTGGTCTATCATAGTCTTGTATTTCTTGT
GTTGAGAACTCAACTAGATTTTGGACAGGCCATGATGATT
TTCTGAGGAAGGATAAATGTATTGCTTCACAGTCATTTCA
AACAATTTGTACTCCACAGAAAACTCTGGTTCTAATTCAC
ACAAATCTTAGTCATTGTCCCTAAAGTACATCCAGTGTGC
TCATATGGGTGGAACAGAAGGAAACGTATACATATGAGTG
TTTGTGTGTGTGTGTGTGAGTGTGTGTGTGTGTATCAGCC
CTATTCATTATCTGAGCTCTGATGTTAAACCAATTCATTA
CCTAGAACACTTACAGTCTTCTAATTGTTGGTAGCAATTT
GGTCTTTCTTGCTGGAGGCTCACAGCCAAGCTCATTTCAA
AACATCAGAGATTCTCCAATATTTAGAATAATAAAACATA
ATAAGATCTGGGCTTTGGTCTCTTTCCCTCCAGAGCCTTT
CAACTTAGTCTATTAAAAGGAGTAGCTCCTGGAACACAAA
TAGTAATTTCTATTACAGTATTGCGCCAGGATTAATAGTG
TCTACTTTTTCGGACATTAACATAAATATGAATGACATGT
TAAATAATTATTTTTAAAATTTTGAAGTACGAGTCAAAGG
AAACTGTTTTTCTCTACCTGTGTAAATAATATTCTGATAC
ATTTTAAGGTATATTCCCTACATTTTAATTTAGTTTTTAT
GCTCCTACACATTTCTATTTATAGACATTCAATTCAAATT
CCATATAATTATAATATGTCATGAAATATTATTCTCCTTT
TGATTTTTTCCACCATCTAAAAATATAAAAACCATTTACA
TTTTAAAAATTGACAGTTAACATAATTGTATGTTTTCATC
ATGCACATGATTCTTTGAGTACATATATTTTAAAATGGTT
GAAACTAGCTAATTAAAAAGTGCATTACCTCACATCTGTG
TCAACTTTGTGGTAAGAGCACTTAACATCCACTTTATCTA
CATTTTTCAAGAATACAGTATATCATCATTAACTATAATC
ACCTTGTTATACAATAGATCTCTTGAAATGTATTCCTCCT
CATAATTATGTCTCTTAACATTGTATGTGAATAGACAATG
TATATTATTGTATTTCACTATGTATCATTTGCTTTAACAC
TAATACTACTAACATTAATGAACTAATCATTAACTGTTAT
TGAATTAGTATGTGTCAAATATTAGGCAAAATACTCAGAT
TGATTATCACATTTAATCCACACAATTGAGATCAGTATTA
TTGCTCTCACAGTATTGAGAGTGTAGCTGAGTTAGAAAGT
TAAATAACTTGGATATACTAATGTCACCAAGCCAGTAAAT
CTTGCAGTTGGAATCGTAACTTATGTCTCTTTTAATCTTA
AGCTGTTTCCACCTGCCAAGCCATTTAGTTTTTCAAAAAT
TAATAGTGATAGAAAGGAATTCTTGGAAAATATATACATA
TGTATCCATTTTCCTCATGAAACTCCAGTAGACAAAAATA
AATAACTTTAGAAGTATACATTTGGATAAATTGATAAACA
TTTTTAAAAGAGAATAGCAATGTGAAAACATAAGACTAAA
GACAAAGTTTTGAAAAATACAGGAGAAAAAAAATCTAAAA
GTAATTATACATCCAGGAATTTCAGAAAAGGGTACATAGA
GAACAAAAAAGGAAATTTTAAAATAAATTTAAAAACTACA
TTTTCAGTCCTGAAAAGTGTTATCTTCAAATTACAAAGCC
TTTTTAATGCCCAGACAAATCTATGCTAAAATACCTACAT
GAATGACATTACTGGGAATTTCAGAATTCTAAATTCTGAC
TGAAAATCATATGAGCTTTAAGATGTATGTGGGGGAAAAA
ATAAGAACAATTTATAATCAGGAGTTACTGCACTTCTTAA
TACCACTGGAAACAGGATAAGATAACTTTAAAATTTCTGA
GGCAAAATGATACATAAATGGTACAACCAGTCAAATTATA
TATCAAAAGTGAAGGTAAAGAAAAGATCTTTTCAGACAAG
CAACTGAAAAACTTTGATTCCCCAGTATTACTTCTTGGCA
GCTAATGAACAATCTGCACACTCACAGTGAGGGAGGAAAT
CAAGAAAGGAGAACACACGATCTCCAGGAAACAAGAAAAG
AGAGAGATGGATGGAGTACCCCAAAATGAAAGTAAACCAA
GATACTATAAAGACAATAATGAACTAGGCCTAGAAACAAA
ATAAAAATGGATGATTACAAAGCAATGTCTCCAGTAAGGA
AATAAAAATAAAATTGAAAACTTATGTATTTGATAACATT
GAATATAAATTTATACTTCTACCAGAAAAATGTAGACAAA
ACAAAAGATGGAAAACATAAACACTTAATATCCCCAGAAT
AGTAATATTTTATAAGGATATTATAGTTTATTACATTGCA
TATATCACTTCTGAACTTGATATATACATACACACATTGA
TCATTAATAATAATGGCATGTCTACAATCGTTGACAAAGA
GAAGTCCATGTGAAAGTTAATGTTTAGTATATGAGAACTA
AATATTTGTTTCTGTAGTAAGAAATGATATTGTTTCAAAT
TAAAAGACTTAAAAAAAACTCTATAATACTATTATTCTGA
AATATCCAGGTAAAATCACAAGTTGTAGCTAAAATAGTTA
AGGTATTCCCTGGAGAATGGTCATCTGCAGGTTTGCCGAA
GGTGAAGCATGAGACTGAAACTTTACAATTATAATTCCTT
TAGAACTCTGACATTTAAACTCTGAATATATGTAAGATTG
AAAATATTTATCATTAAATGAGGAAAAGGAGACAGTGGGA
GAATATGATTGGATGTAGAAATAGCCTTTGTATTTTAAAA
AGCAATTTACTGTTTTCAGAATAATGAGTAGATACGTAGG
AACTTCCAAAGTTGACCAGTGACGTTTCCTTGTTTATTTT
TATGAGTAGTATTTTAAGCTCATGAATTTGAATATATTTT
GTGTGATTTAATCCACTATAATCATTATTGTTTTAGATGC
TCCTATTTTCCAATCTAATTGATCTTATTGCATGACAGAG
AAAAGCAGATGTGATCTGTCTTCTAAGGCAGGGGAATAAA
TATTATATAGCATTTATTATGAAATATAATTGTCCAAATT
GAGCAAGTCATTAGGTATTGTAGCCCATTACAAGGTATAC
ACAGAGAAAAACAGCATAAAGGATGAAACTATAGAAATTA
AACATCACCATAGGGATGCAGTCAAACAAATCCAAAGAGG
ATCAAGAGGTTTAATATAAAAATAAAATATAAAATAATTG
AAAAGTTTGAACCCTGATTAAATTTTGAAAGAGGTATAAA
ATAAGAAAATAAAAAGTATTAAAATTAAAATATTAAACCT
AAGAGGAAAAGCTGAACTGTAAAAAGAAGTAATTGTATTG
CTATAGTTGTAATATTTTAAAAATAATATTGACATAGTCA
TAATAATCACATATCTTCAATGGCAGGTTGAAGTTCCAAT
GATAGGATGATAATAAGTAATGATTGTTATTTTTAGGTAT
GATAATGTTAAAGTAAACAATTATTTCTTACACATACTGA
AATATTTGGGGATTGAATTATATAATATTCTAGATATATT
TTAAACAAATCTTGTGGCGCTAAAGAAGATTTGGATGTAA
CTGAGAAAATATTGGCCAGAAAATGATAATTGTAAAAATT
CAATGATGAGAACTAAATAAAAATGTATACTATTCTATTT
TATTATACACAAATGTCTTCATAATTAAAATTTAAAAACA
ATAGCACATATTGAATGGGTAGTATATACCAAGACCCAAC
CAATTTACTCACTACAAAAATTTCCATGAGGTCCTTTATT
GTTATTGAGTGGGTAATATATACCAGAAACAAACCAATTT
ACATATTTCAAGAATTTCCATGAGGTAGTTTATTTCTATT
AGCTTTATTTTACAAGGCAAAATAACTCTTTCTTACTATG
ATGACTGACAAAGTAGTAGTAATTTATTGTATTGGTATAG
AGATACTTACTGTTTGATGATAATCCTAATGTCGAATCAT
ACCTTCAAATAACTAATCAAAGTTTACTATGTTAATATAT
GTTAGTTTTATTATGAAAATTGCAAACATATACAAAACTA
GTCTGAGTAGTAATTTCACATGTTTGAGCTTCAAGAATTT
TCAGCTCAGAGGTAATCTGGTTTAATTTTTGTGACTCACC
AAAGTATTTACTTTTTACTACTTTACTGAAATAAAATCGA
TGGAAATTACTAAACAGCCAAAACAAAAAAACAAAAACAG
AAACAATCAAAGACCAAAATAGCCTTAAAAAAGGGAAATG
GGAATTTATTGTTGAAACAATGTTATATCTAAAACATCCA
GCTTTCATCAAAATGTATGAGGCTTGTAAAAAATATTAGA
AAGTGTGATTTTAAAAAGTCACAGTCAGGCCAGGTGCAGT
GGGCTCACACCTGTAATCCCAGCACTTTGGGATGCCAAGG
CAGTTGGGTCATCTGAGGTCAGGAGGTAACATGGTGAAAC
CCCTACTACAAATACAAAAAAATAGCCAGTCATGGTGCAG
CACGCCTGCAATCACAGCTACTCGGGAGGGTGAGGCAGGA
GAATCACTTGAACCCAGAAGACAGAGGTTGCAGTGAGCAG
AGATCATGCCACTGCACTCCAGCCTGGGAAACACCGCAAG
ACTCTGTCTCAAAAAAAAAAAAAGTCAATACAAACTGTCT
CTGAATGGGACCATATGCTGGTTGTTACTAGTAGACAAAG
ATGTCAATGCAGCTGTCATAATTACATTCAAATAACAAAA
TGATACTATTTCCAAATAATTCAAGGCAATTTAATAGAGA
TGATTCAACAAATAAATAATCTCAATAAAGAGATTATTTT
AAAATAACTAAATGTAAATTCTGAATTAAGAATTATAATA
AGTTAAATAAAAACTTTACTCAAGGGACTCAACAGCAGTT
TGAGATGGTAAAATAAAGATCGGTACACTTGAAGATAGAC
AGGTAAAGTTTATATCTGAAGAACAGATTAAAAAAAAGGA
TGAAGAAAAATAACCAGAGCCTCATAGACCTGTGGATCAT
CATCAAATCCATATCGACATGCATTTTATGAGAGTCCTAA
AAGGAAACAGAGAGACTAAAAATACACGCAGAAATAATGA
ATTTAACATTTATGAAAAACATTGATATAAATATCACAAA
AGTTCATTGAATCAAAAGCAAGTTAAATGTAAAGAAATAT
CCAATTCGAGTATAATCAAACTACTGCTTAAAGCCAAAAG
ACAAAAGGAAACCTTGAAAGCAGCAAGAGAAAACCAACTT
ATCAGGAAAAGTAGAACATGCTTTATAAGAATGGCTAATA
CTAATAACTGGAGGCCCAAGGGCACTAAAATTGATATTTA
AAGTACTGAAAGAAAACAAACAACTCTCTCTTGTTCCCTC
TCTCTCTCTCTCCCCGCCCCCATATGTATGAATTTTATAG
CCAGCAAATGATTCCTCAAAGATAAAGGTGAAATAGAGTT
ATCTCCATATAATTGAATAAGAGGATTTGTTGCTGTCACA
CCTGCTTTCCAAAAATACAAGAAGTCCTTAAGCTTGAGAG
GAAATGACTGTAGGGATTGAAAAGTTCTCAAAACATGAAT
TTGTAAGTTGAAAAAAAATGTACTAAATATTTTTCTTTGC
TTCTCTCAATATCTTTGAATGATATGGTTGCATAAAATCA
TTGCAGCATGGTATGGTTACATATAAAATAGATATAATAT
ATACAAATATAATAGCACACAAAGGGAAGAGAAGGAAATT
TATTTACATTAGAACAATTGATTTTTATTTTAGTAGAATT
TAGTTAGTACTAATCTAAGTAGATTTGATAAGTTAAATAA
GCATTGTATTTTCATAGCAGCCACTAAGAAAGTATGTGTA
AAATACAAAACAAAACAAGATAACCTAGCTAAATAGGAAA
CTGAAACAAAGACAAATAAGGAGGTACAGAGTAATGAAAA
GCGTATAAGACATAGAAAACAAATAATAAAATAACATATA
CAGATGCAACCATATCAATAAATCTGTAAATACAAATCAA
CTGAAGAATGCAACAAAAAAAGGACAGATTGTCTGACTAG
ATATAAAATAAGATCCAAATTTATTTTTTCATCAACAGTC
ACATTTCAGTTTTATATACACACATACTTTGAAAGTAAAA
GAATGCTGGAATGGCATTGATAATAGCAGACAAACTGGAT
GTATATATAAGAATTAAAGATAAAGAGGGGCATTCCCAAA
TAAAAGAGTCACTCTATCAGGAGTATACAAAACTTTTAAG
TATATACACTACTAAAGGAGAGCCATAAAATGCGTGAAGC
AAAGATTACAGAATTGAAGGGAGACATGTACCATATGGCA
AGAATACAATGAGGTCTATAGTTAACTCAATAATTCATAT
AAGCAAAGATATGGAAGACTTTAACAACTATATAATCAAC
TTGGCTTAACTTGCACTTACAGAACACCTGATGCACTAAC
AACACAATAAGCATCCCAAAAGGTTCAGTGAAGCACTCTC
AAATGTAGATCGCATGTAAGCACAAAAAATAGGATTCAAT
GAATTTGAAATTATTGAAATTGCACAAAGCATTTTCTCCA
AGTATAACAGAAACTAGCAATCAACACAAACAGAAATTTA
GAAAAATCCTCAAATTTTGGATTAAAAAAATATTCTAAAT
AACTCATGCATCAAAAAAGAAGCCAAAAATTAAAAATATA
TATGTTGTAGCTATAGATATAGATAACTGAATGAAAATAA
AAGAAGAGCATATCAAAATGTATGGGCTGTAACAAAACAA
TATCATAGAGGAATATTTACATTTTAAACACTTATTATTA
GACAAGAAATATGGTTTCCACTCAATAACCTCAAATTTCA
ACTTAAAAAAAAAAAAGAAAAAAGTGCAAAATAAACTCAA
AATAAATGGAAGGACGGAAAAATAAAAAGTGAAAATCAAT
AAAATAGAAAACAAAGACATTAAAAATCAAAGCTAAAATT
TACACTTTGAAAAGATAAATGGAGATATTTCTAGTTTTTT
TTACCAGGTGAAATTGAATTACCAAAACAGGAGTTAAAGA
GGACCCATCACTACTACCCCACAGAAATTTTAAAAATTTA
AGAGAATATTATAAACAACACTAAACCAACAAATTAGACA
AATTTGATGAAATTAACAAATTCCTATGATACAAATGATT
GAATCCCTGAAGTAATTTTTTTAATTAAATTGACACATAA
CATGTAAAGGAAATTAATGATTAAAAATCTTCTTAGGAAA
GTACCAGAAAAGATGGCCTATTGGTTAACTATATGAAATA
AAAGAGTTAGAAGCAATTGTTCACAAACTTTTTCATAAAT
TAGATGACAAAAGGTCACCTAAGAACTAGTTATTAGAAGT
CAGTGTAACCTTAGAACCAAAATCACACAAAAATATTACA
AGTAAAAAACAAACAGGCCTGGCGCAGTGGCTCATGCCTG
TAATCCCAGCACTTTGGGAGGCTCGGGTGGGCAGATCATG
AGGTCAGGAGTTCAAGACAAGCCTGGCCAACATGGTGTAG
CCCCCATCTCTACTAAAATTAAAAAAAAAAAAATAGCCTG
GCGTGGTGGCACATGCCTGTAGTCCCAACTACTCAGGAGG
CTGAGGCAGGAGAATAGCTTGAACCGGGGAGGTGGAGGTT
GCAGTGAGCCAAGATTATGCCACTGCACTCCAGCCTGAGT
GACAGAGCAAGACTCCATCTCAAAAAAAGAAAAAAAGGGA
ACAAACAAAAAATACAAATATCTCTCAAAATGTATATGCA
AAATTGCCTTTAACAATGAGCGAAACGAAACTCAGAAACT
TCTAAAAAGATTAGAATATGACTGAGTTATATTTGTCCCA
GGAAAGCAAGGTCAGATTAACAATTAAAATTTTATTTATC
TAGTTTTTATTTTTAAGAATAAAAAACACAAAAATTACAT
AAGTAATTCAGTAGATACAAAAAAAAAAAAGCATTTGACA
ATTCAAACACCATTTCATGTAAAAACTTCTGACAAAGTAG
GAATTGACAAAGTAGGAATAGACAAAGTAAGAACAGAACA
TTTAAGCAGTCTTAAAATTGAATACTGCAACCAATGAATA
AGTTCAGTTATATTGCCAGACATATCATTAATATAAAACA
TATTATTTATATTTCTACAAACTACCAATGAACAATCTGA
AAACGTATTTCAAGAAACAATTCTATTCACAACAACTTAA
AATGTAAATGACATATTTAGTAATAAACTTATCAAAGTCT
AAGACCAATTCACTGAAACTACAAGTCATTGCTAATAGAA
ATTAAAGAATATGTAAATAAATGAAAACAGATTTCAATAA
TTTATGATTATCAATTTGAAGACTCAGTAATGACAAGATG
GCAATTCTCCTCAAATTGATTTAGAGAACCAACAAAGTTC
TTATAATTATCCAATATCCTCTTTTTTGAGGAAATTTACA
AGTTGATTTAAAAATATATAGGAAAAGGCAAATGACCCCG
AATTCTCAAGTAATTTTGAAAAAGAGCAATAAACTCGAAG
GCTTAAACTATCCGATTTCTGAACTCATTGCCTACAAAGC
CATAGTTATTAAGCTCGTCTTTTGATCTGGTATATATATA
TATAGACTGATGCATTAATGGCATAAAATGATAAAAGTTC
TGAAATAAGTCCTTATATTTCTGGTCAACTGATTCCTAAT
AAAGACACCAGGTCAATTCAAGGTGAAAAGAACAGTCTTT
TCAAGAGATTGTGCTGGAAAATATTTGTATCTATATGCAA
AAAAAAAAAAAAAAAATTTGTTTAGACTTTTTTTCATGAA
ATACACAAATATTGACCAAATGGAATCATTTATCTAAATG
CAAGCTGTAATTCTAAAAGAAAACATAGGAGAAATTTTTT
TGACTTTGAGTTAGGCATAAAAATTCTTGGATGCAACACC
AATGCAAAATCTATTAAAAATAAAATTTATGAATTGTATT
TCATCCAAAATTTAAAATATTTTATTTTTGCACCTCAAAA
ATACTACTCAGAAAATGAAGGTTGCTAGGTGGAGGTCATT
AGGGAGAGTGCTAAGTGAAAACGTTATATAAATTGCACAA
TGTTTGCAGGGGTTTGTGGTTTTCCTGCTCAGCCTACTGC
TACTGGACTCTCCCCAGTGTGCAAGCCCGTAATAAAACCC
ATGTCTCCTTTGAAAAAAAAAAAAAGAAAATGAAAATTGG
AATAATAAGCCAGAGGCTGGAGAAAATATTTGGAAACCAC
TTACGTCATAAAGACTTCCATCCAGAATATATTTTTAAAA
AATATAACTCATTAATAATAAAACAACAACAAATATAGAA
AATGGGCTCAGGCTACCAGTTCCATCAAAGACAAATGATA
GCATGACCAATATACCTGCAAAATAAGATTGAGTCCCATA
TGGTTGGCCTGATTATGCACACAAAGCGAAACAAAGATCA
TTGTCCATATAGACTCTCCCAATTTGGCTTTGCTGGAACA
TCTCACAAGGCCATTTCAGTCAGATCCCTGATAAAATAAC
AAGTTCCTTCAACTGTGTCCGATTACAAAATAAAACATGT
GCTTATTAACTGTATGCAGACAAACACATTGCTGTGAGTT
AAGAATAGTCACAAATAATTTACAAATTCTGGAGAAATTA
GGCAGAGAGATAGAAATATGGCTCAAATTCTGTATACAAA
AGTATACTCAATGCACGTAAAGTCTATTGCAAGGCTATAA
ATAGCTGAAAGGCAAAAGATTCTCCAGACTCTGTAAAAAG
AAAACAAAAAGAATCATCAATGTTTCAAACAACGAAACCC
ATAAAAATTATTTCTGTCTTCCATTTGTTCTGTCCATGCA
AGCAATCAACTCCTGCTCTCTTCCATTTGTTCTGTCCATG
CATGCAATCAGCTCCTGCTCTGTTTCACATTAAGTGAGCA
ATCTTTGCAAACACGTCAGCTTTTCAACTGATGCCCTGGA
AGTTCTCTCTCTTATGCAATGGCACAATCTCCAAAGTTAT
CAGAAACCTGCATTCAAGAGTTCTTTTCCTAAACCCTTCT
GAAAAAGTTAGCCTTGGGCTGTAGCTGATTAGAGGTCCCT
TTTTTTGAGAAGGATCAAAGCAAAACATCAATTGTTGATG
ACAAAAGTCTTAAGACAGCCATAAAGACACAGTAGACAAG
GAAATTTGGTTATTTATGTGGCATACAGCAATTTAATATA
ACCATAATTATTACTGACAATATATATTATGACACATCAG
AATTTTAGGAATCTCATATAATCCTGGAACACATATTAAC
AACACATCTATATAAATATAACTTAAAAGAATTCAAATAC
CACCTCACATTTTGATGGTGAGAGCTGTGGACCTAGGCCT
CTCTGCACTCTTAGGGGCCTGGAAAGATACCCCCAACCAA
GCCCTTGCAGGTGCATGCTCTCACTGCCTGGCTTCTCCCC
ACTGTCGGTGCCCACTCCAATCTTGGAGCAATGTGGTGCC
AAGCCCATGCACTGTTGCTGCCTGACCAGGAATGCACACG
CTTAGCAGTGCTGACACAACACATGTACCCCTTACTGCCT
CAGTCCCCTCCGGACTTTGGGCTCCAACAAGTATGAGAAG
GAGGCTGAGTGGGGCCTGAGGATGGTCTGGCACTGGCCTG
CAGGTGTCCTTTGGCGCAAGCAGCCTGGGCACCATGGACA
GCAGCAGGAGGAAGACAGGCTCCTAGGCAGAAGGAGGCAG
GTTCCCAATGAGGCCTCACCTTCAGGTCAGGGAGGGCCTG
AAGGCTGAGGGCAGGCTGCCAGTCCACATGTGCATGAAAA
CAGACACACAGAGAAACAGGAAACATTACATATGTCTTAC
ACACACCATCCACAATATACCTGGGCTTTCCCTTCAGTCC
CAGATTTCTACTTCCTCTTCTTTGTCTCCTTCTTCTCTCC
TTCTTCTTCTTCCTTTTTCTTCTTCTTCCTTCTTTTTTCT
TATTTCTTATTTCTTCTTTCTCCCTCAAATAACCAGGCCT
TTTAGTTGAGGCCAAAAAATTTACCATACCAGATCCTTTC
TCATAATTATCTTTGCTTTATAACCTTCCTTACCAGAAAT
ACATCTTCACATACATAATTTTCTTCACATCTCTCTCCCC
TACTTACTGGTTTCTTACTACCTTGTTTCATAAATATCCT
TTTCAAATGTGTAATTTGAACTAACTTTTAGGTCAATTTT
TAAATTCTTTTTCTCACTAACATTCTTTGGCACATTTTAT
GTACAGAATTATTCATGAACTATAATTCTTATCCTTAATA
ACTAAATTTTGGTGAAACCCTAAAAAACAAGAAATCTTGA
ACTATCAGACATGAGCACTTTATATAAAAGAATAATTCCA
CAATTTTTAGAAATATATTTTCCTATATCATAATCCTTTC
TTAATTGGAAATTACCCAGATATCCAATGCATATCAAAAA
TAATTTTAATATTTTAAATTACACAAAAAGTTTACCTAAA
ATATTTATTCCACGTAAATGTACTCAATTTTTTCATTTTT
AGCAGTTTACCTAGATTACTTCTGAAAACTGAGATATTAG
ACACCATCATTTAAAGTTAGTTAATTCCTTGTTAACCATG
TTTTAATAGCCAGTGCACATCAGGTGCTCATCTAAGTGCC
TCAAAGTTATGTACACAGGTATTTTGACCAGTAACTCAGA
AAATTCAACTAACAACCTGAAATTGTTCTCATTTGCCAAA
TAAGTCACACAAACCAAGATCATTTTGTTTTGACTGGATT
AATAGCTTTATAAATGCCTATGACAAACACTGACATCTCA
AATATCTAGGAAAGACGAACATAAAACCCAGAAAAAATGT
ATACTGACAATTCTGAAGGCATTTCTATTTTCATTTTACC
AATAATTTTAAAACCAACTTGTTTAGTAAAGATTTACTTA
AGTCACGTGACTTTGAAAATTGATTGGACTTATACACTTA
GTTTATGAGCACTCTTTTACTTATAAGCCAGTTTTGTAGG
CACAACATATAACAATATGTGTACATGCAAATAAACACAT
CTAGACATGTATACACACTCACAAAGATCCAATAGCTTTT
AGCTTGGAACTCTAGCCATGAGATAGCAATGCAATCTCCC
CAGTTTTACTTTGTTTGCCCCAATAGGTAATCCAATGAAG
GCTTTGAACCAAAATTTTGGGTAAAGCAATTTCAAGTTTG
ATTTTTAAAGGCCAAACCTCCCCAGACCTGAAAGAACACT
AGGGCATAACAACACCAAAGGAGAACATCACATAGTAAGC
AGGCCTAACGCTGCTTAGAACAGCAGTACAAAAACCTGGA
TATATGCAACTCCGTCTGTCTTTCCCATTCAACAGCAAAC
TCCAGAATTCCAAACAATATTGGGGCCAAACAGTATTGCA
AAAGAATATCACTTTACCAAATTCTAATTTCTCGTAACTA
TATAAAACACACAAAATCATCAGAAGACAATCCAACTGCT
GCAGCAACAAATAAGCCCCAAGAATATCCAAACTGAAACG
GTTGAGATGCTCTCGCTTGGTCGGGCTTGATCAAACTGCA
ACCAAAAATTCCTTAGAAATTTCCCAAATTGAGGGAAGCT
GATCCCAATGTCTGGTACCCACAGAAAACACTCACTTGCC
CAGACACAACACACAATTACAAACAAGTCCCCGAGAGTGT
CTATACTGAAAGAAACAGGTGCTTCTCTCTCTCGGTCAGT
TGGACTTGTTCAACCTACGAATGGAAATTCCTTTAAAATA
TTCCCAAAGCGATAGGAGCAGATTCTGCTATCTGGGCTCA
CAAAGGACACTCACCTATCCCGATGCAGATGTTAAATTTC
AAAGGCAGTTCTTCCGAGACAATCAGGAACATGTTTGGCA
CCAGCTGAGGTGGGGCCAGAGAGAGATGGAAACTCACCTC
CAGCCAAAAGAAAGCAGGCAGCTGCTTAGGAGAGCTTCTG
AGACTCCCAGCCTACAGCAACTGAGCCACGAGCAATGCTT
TCCTGGTTAGGGAATAAAAATAGGTTACCGAAACACCAGG
GATTTGGTCTAGGTCCTGCTACTCATCACACCCAAAGCCA
ATCACTGAGATGACAAGTATTGCCAAGGAAAAAGGCTTTA
ATAGGGTTTTGCAACCTAGGAGATGGGAGCTCTAATCCAG
TCCCAAATCTATCTCTCTGACTGACTCAAACCAGGGGTTT
ATATATAGCAGGCAGCAAGAAATGCTAAATGAGTAAGGAA
AGAAAAACTTGAGAGGGGCAAGGAAGCAATGGTTGTGAAT
GCGGGGTCTAGCATCTGGTGTGGGGATTTGGTTTCAGTTT
TTTGATACTTTTTGTGAGACGCCTGAAGGTCGTTTCCTGA
GGAAGGAACTCAGATACAACAAATATAAGTTTCATGCTTG
AACAGCAGAAGTGTCAATTTCTTTGTTTATCCAAAAGCAA
CTATCGATGGGACTCTTGCCTCTCTTGCTTTTATCCAAAA
GCAACTGTTTATGGGACACTGAAACAAGTTGTTGGGAGGA
GGTGAAGAAACTGGAAACTACACATCATCGCTGATGGCAG
TGTAAAATAGTACAGCCACTCTGGTAAACATTATGATGGT
TTCTTAAAAACTTAAACAAAGGCCGGGCGCGGTGGCTCAA
GCCTGTAATCCCAGCACTTTGGGAGGCCGAGACGGGCCGA
TCACGAGGTCAGGAGATCGAGACCATCCTGGTTAACATGG
TGAAACCCCGTCTCTACTAAAAAATACAAAAAACTAGCCG
GGCGAAGTGGCGGACGCCTGTAGTCCCAGCCACTAGGAAG
GCTGAGGCAGGAGAATGGCGTGAACCCGGGAGGCGGAGCT
TGCAGTGAGCTGAGATCCAGCCACTGCACTCCAGCCTGGG
TGACAGAGCGAGACTCCGTCTCAAAAACAAACAAACAAAC
AAACAAACAAACAAACAAAAACTTAAACATAAAATTACTC
TGCTACCCTACAATTCCACTCCTATGTATCTACCCAATAG
AATTCACAAAGCACTTGTACATGAATGTTTAAAGGAGCAT
TATTCATGAAGGCCAAAAATGAGAAACAATCCAAATATTT
ATTAACTGGTGAATCAGCTAGAAAAAAATTTGATATAGTC
ACTGATTAAATACTATTTAGAAATAAAAATGAACACAGTT
CTGAAACAAGCAACAGCATAAATGAACCTAAAAAATACTG
TGCTATATGAAAGAAGCCATGAACAAAAAATCTACCTATT
GTTTGATTTCAGGTATATGATATATCCAGAAAAAACAAAA
TATAGTCAAAGATATCAGTAGTTTTCTGGGCTTGACAAGA
GAGTGGAAATTAACTACTCATTAACATAAGAGATCAATTC
CACATGTTAGAGAAGTTTAGAAAGTAGATTGTGGTAATGG
TTGCATAATTCCATAAATATACTGAAAATCATGTAATGTG
CATTCATAATAGGTATTTTTAGTACATATAAATTAAACCA
TAAGATTATAAAAGAGAGGTGTTAGTAAAATATACACATG
CATATAATATACATACATAATATATATATTTTACTGGGAC
CAATTATATATATTTATTTACTTATTTATTGTTTAAATAC
ATATATACATATATATGTATATTAGATCAGCCATATATCT
ATTTATAAATTATATATATATTTTTTTATATTTATATGTG
TGTTCCAACAGGAAATCTCATTGATTGCTGGTGGAAATGA
ATGCAAATTGGTCTGGCCACTTTGGAAGATATTTTGGCAT
TTTCTTATGAGAACAACATATATACATGCATGTGTGTTAC
TCTGTGTTATATGTTACATATATACTCAATTTTTATAAGG
TGATACATAAATTATTTAATTACGGATGTCCTTCCCTTTG
TATACTACAATTAACCTTATATTTTTTAAATTAATTTGTA
TGGGTAACCTAGGCTATGAATTTTATTACAAATAGTGAAG
AGGGTCTTATAAGAAATTGTTAAAAGAGAGAGGATTGGGT
CTGATAGCACTGACAACAGATCTTGCTAGATGAACTATAT
ATTACAGTTGATATTTTGCTCTAAAACCCTACACATAAAA
CTCCAATTCAAGGAAAGTTGAAGAGATCTCACACAATTTG
AGCTGTAAGAACACTTTTTGTCCAGTGTGTGTGACGGTGA
GTGTGCCTGTGAGTATCTAAAAGTTGTCTGAAGATAGATG
GAAGAATAAGAGGATATAAAGTGTAGGTAGATGCTAATTT
TACTATTTTAGATGTATGGTAAGGGACAGCTTATGTGAGG
GAGGTGACTTCTAAAGTATTAAAGAAAACAAAATATATTT
GGAATACAGAATTATTTTATGTTCCTTATTATATCAAAGA
AATATATTTTGCCACTAAAAGCTCAAGCGATCATATGATT
TTTAGAGTTTTATTTTACAGAATTTTGTGTGTTCAATATC
TGATAATGCTCACAGACTTGAACCTAAATACATTTTTTTC
CAGTTCTTTAAAACAAACTGATGCCAAACTGACTGTTCGC
ATCTAGTCAAGAAGAAGGTTTTTCCTTCTGAGAAATAGCC
ACATGATAGCAGAAATTTGTTTCATGAGCCTCACAAAGAA
ATTTCAGCTTTGTTGCCCAAACAACTTCAAGAATTCATTG
TTCTCTGACAGACTATATATATTATATATATTTGTAAAAG
CAACTGTTTGTTCATACTCTCATAATTTTCTACTTGGTAA
ACCCTTTATTTTCGTTATCAGAAAGGAACACATTCCTAAT
TTATCTATTTTGAAGCACAGGGTTTTAAAACCGTGAGTAA
CCAAAGAAGATAAAACGATAACAACTAAGGAGGTGAAAAA
ATACTCCACATCATATGTAATTTATGAAATGCAAATTAAA
AATGTGATATCCCTGCACACCTATTAGAATAGCCAAATTT
CAGAAAACAGACAACAGAAAATGCTGGCAAGGATGGTGGA
TGTGAAGCAACAGGAACTCTCCTTGATTGCTGGTGGGAAT
TAATGCAAATACCACTTTGGAGATTTCAGCAGTTTCTTAC
AAGAACAAACATACTCTTACCTCATGCTGCAGCAATTCCA
CTTTTTGATATTTACTCAAATGAGATGAAAACGTATGACC
ACAAAAATCCTGCACACAGATGGTTACAGAAGCTTTATAA
TTGCCAAAGCATAAAAGCAACCAAGATTCCCTTCAATAAG
TGAATGGATAAGTAAACTGTAGTATGTCCAGACAATGAAA
TATTTTAAGGTTATACAAGACCCTTCGAGAGTTTTTAAAA
TACTCTCTTCTTAATTTAGAAAATGGGCACAAGTATATTA
GTTTAGTCATTCTATATACGTTATATGCAAGATTTAGATA
TTCTATTTTAGACATGACATCTTTTCTAGTATATACTAAG
AAAAGATTTGAAAACTTTATTTTTTATTTCTTATTTTTAT
TTTTTTCTTTTCAGTTGTATTAGTAGTTGTGTATTCTGTA
ACTGGCCTCATACATTTCTATGGCACCCTTTGGGAATGAA
ATAAAAATAAACAGAAAATCATTTCAGATTCAATTTTAAT
GATTCAAGTATAAATGACAAAGTTAGTTTTAGAATTTAAA
ATAAAGTTACCTAGAGATAGAAAATGTGTTGTCTCTTGTC
ACCAGCTGTTTTCAAACTATGATATTTTTAAGTGACCTTT
ATATTTTATAGTCTGCCAATTTCAAATGTACCCTTTCCAG
AATAAAAATGAACATATGGATGCAAAAATATTATGTCTGT
CATTAAAATTTCTACTCTAAAATAAAAATGCTTTGAAGAG
GTATCGTTTCTACAGATTAAAATGAAAGTCAAATACATAA
ATGCTGGTTTACCAACAGATGGAAATGAAAGTTAGTAGAT
GATGTTAGAAAGCATTAATATAAATGAGAAAAAATTATCC
AAATTCACTAAAAAATTATTCCATCTTGTTGAAAACAAAT
TTTAAAACTCTAAAGAAGTAGGTAAGCATCTAACATATGC
TATCACAGAAATGATGAAATAACAAAATTGAGATTTTTTA
ATTTGTTTATTTATTTATTTATTTTTGAGATGGAATTTCA
TGCTCGTTGCCCAGGCTGGAGTGCAATGGCGTGATCTCAG
CTCACTGCAACCTCCACCTTCTGGGTTGAAGCCATTCTCC
TGCCTCAGTCTCCAGAGTAGCAGGGATTACAGGTGCCCAC
CACAATGCCTGGCTAATTTTGTATTTTTTGTAGAAATAGG
GGTTTCTCCATGTTGGTCAGGCTGGTCTCAAACTCCCAAC
CACAGATGATCCACCCACCTCGGCCTCCCAAAGTGCTGGG
ATTACAGGCAGGGCCACCATGCTCGGCCTAAAATTGAGAT
TTTAATATTGCACAGAAAGTTGAATTATGGATTCTTAAAA
ATATGAATACTTTAAAACATTCCAGCTTTTATCAAAATAT
AGCATTTAAATGTGATAAACTTTTTATTAGATTGAATACA
CTATTATTAATTGACCTTTGGGTTTTAATAAAGTTACTTT
TAACATTATTATTGTTAGTTTTTAATCTTTTATTTAGGTT
TAGAGGTACATGTGAAGGTTCGTTTCATAACAAACACATG
TCATGGAGGTTTGTTGTACATATTATTACATCACCCAGGT
ATTAAGCTCAGTACCCAATAGTAATCTTTTCTGCTCCTCT
CCCTCCTCCCATTCTCCCCACTCAAGTAGACTCTGGGATC
TGTTATTTCCTTCTTTGTGTTCATAAGTTCTTATCATTTA
GCTCCCACTTGTAAGTAAGAACATGTGGTATTTTAGTTTT
TATTAATGCATTAGTTTGCTAAGAATTAAGTCTCCAGGTC
CATCCATATTCCTGCAAAAGACATTATTTTGTTCTTTTTT
ATGGCTGCAAAATATTCCACAGTGTATTTGTCTTTACCCA
GTCTGTCATTGATGGGCATTTAAGTTGATTCCATATCTTT
GTTATTGTGAATAGTGCTTCAACGAACATTTGTGTTCATT
TGTCTTTATGATAGAATGCTTTATTTTCCTCTGGGTGTAT
ACCCAGTAATGAGATTGCTGGGTTGCATGGTAGTTCTGCT
TTTAGCTGCTTGAGGAATTGCTATACATACTGCTTTGTAT
ATGTTTGTATGCTTTGTATATGTTTGTGTGTATTCTACCA
CAGTGGTAGAACCAATTTATACTCCCACCAACAGTGTATG
AGCTCCCCTTTCTCTGCAACTTCACCAGAATCTGTTATTT
TTTCACTTGTTAATAATAGTCATTCTGACTGGTGTGAGAT
AGTATCTCATTGTGGTTTTGATTTGCATTTCTCTAATGAT
CAGGGATATTGAGCTGTTTTTTCACATGCTTGTTGGCCAC
ATGTGTGTCTTATTCTGACAAGTGTCTGTTCATGCCTTTT
GCTAACTTTGTAATGGGGTTGCTTTTCTCTTTGTTTAAAT
TCCTTATAGGTTCTGGATATCAGACCTTAGTCAGATGCAC
AGTTTGCAAATACATTCTCCCATTCTGTAGGTTGTCTGCT
TACTCTGTTGATAGTTTCTTTTGCTGTGCAGAAGCTCTTA
AATTTAATTAGACCCCATTTGTCAATTTTTTGCTATACTT
GCAATTGTTTTTGGTGTCTTTTTCATGAAGTCTAGGTCTA
CTCTCCTGTTCCTGCTTTTAGGATTATTTACTAGATGTTT
GAAACAATTGTGAAGTTTACAGAAATAAAAACAAAATGCT
ATTTTATTTGTAATATTGTTGCCTCTCATCGTATTCTTTC
TATAAATCCTTTAATGCCACTTTCATAAAATCTGAGCTCA
GCACCTTGAAACTTATACATCCGTTATCAGAAATACAGCA
TTTCAAATTTATCCCATTTCAAGATAGATAAGGAGCCAGT
TAGTAAATCAAAAGTTTGCCAAGCTTCATAATTCCCTTTT
GTTTAACTTATAGCTCCTAAATTAGGATAACAGTGTGCAC
AAATATTTTCTCTTTAATGCAATGACTGACACTAAATAAA
AGAAAAATTATTTATCCTTAAGATAACTAAGTGTACTATC
AAAGTTATTAATTTGTAACAGATTGTCTCCAATTTGATAT
GTAAAAATTTTCCAACATTCTCTTATTTATTCCAATGACA
AAGCTGTAATTTTTACCAGTGGTTATATTATAAAGACTTT
AATTTTGATTTAAGGCCACTTAATAAAATTACTTTTTCTT
TTATTTTATATCAGTACACCATGTAAAAATAAGAATTATT
CATGTATCTAGGAACTCCTTTCTATACCATTTTTATTGTT
TGGATATAATAGTTAAATATTATTGTATCTGGAGAAGTTA
AATCTTATTATATCTGGAGAGAAAGGGGGACTCATACGCT
GTTGGTGGGAGCATAAATTAATTTTACCATTGTGGAAAGC
AGTATGACAATTCCTCCAAGAGCTAAAAGCAGACATAGAT
TATTGTATCTTATTAGCACTCATGCATTCATGGCAGAAAA
TGTGTAACTAGCATTTATACAATCATGTGTCAAGTATTTA
TATATTGCACCTGCCACTGTATGTGCTGTAAAGGTTACAA
AACACTGTGAAACATTTAAAAGAAGCTAAAGTTGTAATTC
TCCTTTGCAGAATCTCATGTCTTTTTAGAAAGACAAAACA
TTAAAAAACAGAATAGTATATCTAAGACAAAAACATTCTG
ATGATGAGTAATCAATAATATAATTGTTTGTTTTCTATAC
TTCATGTGTTAAGGGTGGTATGAATAATGTGTCAGAATTA
GACTTCTTGATTTACATGAATGTATATAATTGGGGAGAAA
AAAATTTCCTAAGAAAATCTGACAAAAAACAAGAATGATT
TTACCCAAAATATAAATGTCCACCACAAGGTATAGGTTCC
ACATCTGCTTAATAAGTGAGAGAGTCAGGAGGATGCAGTA
ACTGTCCTTACACCGCTTTGCTGATTTCTCAGTTAGGAAA
TATGCTTTCCACATTAAAATGTTTTTTTTTATTTTTAGAA
TATTAAAATATTTTCAAAATATTTATGAGTTGAATATGTA
GCCACATTTTATATTTAAGTATGTTTTTACTCTTAGGTAA
AAATACAATGTAGAAAATGCAAACAACATGAATAAACAAA
AGGTTTTTGAAATAATCCAAATATATAAATATAATCAATC
CTTCTAGCTGATACTTTTATCAGTTATAGTTTATTGCACA
ACAAATAACTCTAGTCTTAGTCACATAAAAGAATAACATT
ACAACACCATTAGCTAGGTGCTTCATTTGAATTGGGCTGT
CTTGGGTCATTGTTTATTTTGGACTATTCTGTAGGATTCG
GTGATACATCCAAAGTCAATTCATGAGTTCTCTGGCAGAC
AGATGATCTAGAATTATGCCTGGCTATTGTCAGGTTATCA
GTGGGGAACTTCAGTTCTATGCCACATGATTTCTTACCTT
CCAGTAGGCCAGCTTGGGCTTATTTACATGGGGTTCACAG
GTTCTAAGAGCAGGAAAAGAAGGCAAGCATCAATAAGCAA
GCATTTTTAACTTTCTGCTTGGAGCATATTTGCTTATTTT
CCATTGTGAGGCCATGACTAATCTCAGAGTCAGTGTGGGT
GGGAATGATCCAAGGGAAAAGATACAAGGAGGAAGAGAAT
TTATAGCCATTTTTGTTATCTGACACAATTTTCTTTCCAC
CTCCTTCAATACATGCATGAAAATGTTATACTTCACATCA
CTTCAAAACTTTTGCTTATTTCTCACTGTATTAAAAATGT
TGTCTAAGTAAATATATATTTGAAAAATATTCTGACAAGT
TTATATTATTCCACTAAATAAAATATTTTCATGGTTTTAC
CTAACCTCTCATTATTAAATAATTGTATAACAAATTGTTT
CACTCCTATGACAAGTAATATGATAATCATACATTTGGAA
AACTGTGATTATTTGCAATAATTTGATTCTTTATCAATGA
TGAGATGACTTACTCATCTTTTCCATACCACTATACATTT
CCTAATTATTTTTTCTTTGGCTGTAAAACTATACTAGTAT
TTTTGGACAAAAGATGGATAAATTTTAACCCACATATTGG
AGATTTTCATAAACGTATTGGCAAATTTGTTAGAAATTAA
ATTTAAAATGAAGAGTCACTCATTCTTTCATTTTTAAAAA
ACTAAGTATTAAAAAATACACAAATTTTTAAAACCCTGAT
ATATTTACTTAATGGATAAAGAAAAGGGGAGAAGGAATGA
GAAGAGAAGAAAAAAAGATTTGGAGAGAGAAGGCAAGCAT
AACAAATCAATCTGGCATTCCGGAACTCAAATTCAGTGAG
CTGGAGAGATGAATAAGTAAATATGTTTGTTCACAAATTT
TATACAAAATAATATTATAATACTACATTTGTATGTTATA
TGATTTAGTCCTGAAATTTCAACACGTTTACATCTACTTC
AACAAACGCCAGGTCACTTATGCCACCCTTACAGCCATGT
AGTTTAGAGTAGTTTAGAGTGCTTTTGTTAGTTATTGCGT
TTTGTTTTTTTTATTTTTTTGAGACGGAGGGAGTCTCGCT
CTGTCGCCCAGGCTGGAGTGCTGTGGCGGGATCTCGGCTC
ACTGCAAGCTCCGCCTCCCGGTTTCACATCATTCTCCTGC
CTCAGCCTCCAGAGTAGCTGGTAGCTGGGACTGCAGGGGC
CCGCCACCACGCCCGCCTAATTTTTTTGTATTTTTGGTAA
AGACGGGGTTTCACCGTGTTAGCCAGGATGGTCTCCATCT
TCTGACCTCGTGATCCACCCGCCTTTGTCTCCAAAAGTGG
TGGGATTACAGGCGTGAGCCACCGCGCCCAGCCCAGGTAT
TGCCTTTTCTAACAATTCAGGTTTAATTTACGCAAGTAAT
ATATTTTGAACACTCAGAAAGCACAAAAGATCATTTTAGA
TGGCAAGATAAATGTTCAAAGAAATATAAGGCAGAATTGT
GCCACCCTCAACATTACAGTTTATAAGGGAGCAAGTTTTC
ATCTATATTGTGCAAATCAACAATAAGGAAATTAATTTTA
ATAAAGGAATGACACTAATTATAACACTCGTGGGAAAAAG
TAATGATCATAATTACAATACTATAGGTTCAATATTAAGT
GTTTTACATGTATTTCCTTTTTAAATCTTCACTAAAACCC
TGAATGGCAGTACTATAAACCAGGTTTTACTTAAAAACAG
AAGGGGAAAGTTATTCGTTATTAAAATATACTTCTACTAG
TAGCTAATTAAACACTAACACATTTAGTGTTAACACATTT
AGTAGAAATTGACACATTCATTTTGAATCCTACACACACA
CACACACACACACACACACACACACACACACGACCATGGA
TCCTGCTTCTATTCATACTACCTTATGTTTAGTTACAATG
TTAAAGAGTAGTGATTTTCCAACTTCACTATCCATCACCT
GGATGATTTTTAAAACAGGTTGCTGGCTCTCATCTGTAAT
CCCAGTGCTTTTGGTGCTGAGTAGGGAGGATTGCTTGAGT
CTAGGAATTGGAGACCACCCTGGACAACAACAACAACAAC
AACAACAACAAAAATAGCCAGGTGTGATGGTGCATTCTTG
TAGTGTGAGCTACTCCAGAGCATGATACAGGAGGATTGCT
TGAACCCAGGAATTCAAGGATGCAGTAAGCTACGGTTCTG
TTATTGCACTCTAGCTTGAGCAACAGAGCCAGACTTGGTC
TCAGGACAAACAGAACCACAGATTGCCAGGTAGCAGTCCC
AGAATTTCTGATTCAGTATGTTAAAATAGGCGTTAGGGAT
TTCCATTTAAGTTCCTAGATGATTCTGTTGGATCATATTA
AGAGAACCATGAATCCAGAGGTATAATCCTTGCACAAGTC
TTTCTTTTCATATGTATTTACACAGAGTTGATCTCTATTT
TCACAGGACAGCAAACTGTCTCTGCATTTCATATGAGCAA
ATTGATAGCTTGTTTACCACTGTTGCTAGGCACATAGTAA
AGCACTACAATATGAGTAGGCATAGACACGTAGTTGAAAT
TGTCAATTTCCTAGAAACTTCAACACTTTCTAGAGCCTCT
TGGACTTGTTGAGATAACTGAAGTATTACATAATAGTTCT
TATACACCTTTCTCTTCCAGAATGGCTGAATTTCATTTTT
CCTAATTAAATGTATGAGTGTAGTAAAGGGTTAGGAGGGC
TGAGAGTAATAAATCGAAGGTGCTTTGAGCTTTTCAGCTA
CTTTTGATAACAAACAGGGCAGAAGAATTGCCTAATTTTA
TTAAACTGTATTAATGAAATTTAATAAAATATAAGGTGCA
AACACACACACACACACATACACAAAATCGTAAGATATTG
ACAATTCAAAAATATAAACAAATGTCACCAAAACTTCAAC
CGATTTTCCAAGAACATTCAACAAATTATTGGTGATGTGT
AAGAAAGTCTTATATGCAAAATCATGTTATACTTTTAAAA
TTTTATTGTCATTACTGTTATTTTCAAATAAGGTTTGCAT
TGAAAATAAAATGTGTATCAATATTTTTCAACCAACAAAA
GAAGAAAATCTTATTAACTTGTTTAAACGAGAAAAAGAAA
AGTATGCATAATCAGATTATAAGAATTAGAAAGTTTTTAT
ATTCTGTGCCATAATTGTATATAGGTTTATGGTGTTCATA
CAGAATTTAAAATTTATTTATTTCTGATAAAGACACTTTA
GTTTTTGTTTCAATCATTTGCTTAAATCATGAGTGTGTAA
TCAATATTAAGTGGACCAAGATTTGTAGAGTGTGTGAATA
TTTATCTGATAAGAGATACTTCAGCCAAATTAAATTTAAA
GGAGTTTTATTGAGCAATGAACAACTTATGAATCGGACAG
CCCCCAGAATCACAGCAGATTCAGAGAGACTCCAGGGGTG
CCTCATGGTCAGTACAAATGTATGGACAAAAAAGTAAAGT
GACATACAGAAATCAGAAATGAGGTACAGAAACAGCTGGA
TTGGTTATAGCTTCGTGTTTGCCTTAATTGAACAGTTTGA
ACATTCAACAGTGTATGAGTGGTTGAAGTACGGCTGCTGG
GATTGGCCAAGACTCAGCAATGGTTACAGGCATATACCTC
TAAGTTAGGTTTTCAATCTTGTCTACTTGGTAAATTAGGA
TGCAGTTTATCCACAGGGACTCAAATACAGAAGTATGGAG
TCCTTCTCAGGCCGTGTTTAGTTTGATTTAACAGGGGTTT
GGTCTAAAATTATATGTGCCCTATTGTAGACTCTCTCTGT
GCCTATTAAGACAGGAAAATGAAGGGAAGATGTGCCCTCT
TACATGCTAAAGATGACTGAATACAATGACACTTTTGTTT
GAACAGTGCATCAAACTGTATTTGAAATGACTATAATCAG
TAAAATTTGCAGTAACTGTGTAAGCACTTAATGTGTTTCA
TCTCCAAAAGTGTGTGGAAAGATTTATGCTGGTAAATTTC
AGGAAAAGTAATTAAAGGTTCATGTAAAAATTGTACATGC
CTCAACTGAAGATAATCTATCAAGTAAATAAGCAATAACG
TAGTTTTCACTGCTCTTCATGTGTGAATTTTTCACAAAGT
TATCCAATAAGTATATTAAATTTAAAGAACATATTCTATA
GCCTTTACACAGAATAAACTCTCATACATTGAAGAAGATG
CTGTCCACTTAAAAGAGAATTAAATAATAATCTAATAGTA
GCTTTTGTTCTTTTAATTGCTTTATAGACTTTGCTTGTTT
TGTCTAATTCAGAATAAACTTAGCCATAAATTTTTAAAGA
AAAACACTCATGATTTTATGAAAGTACATCATTTTTCATG
AAAACTTACAAAATAGAATTCATTCATGATTTAGTAATTT
ATGTATAACATTTATTAATAAAGTGACAGAAAAGTAAGCT
AATATTCTAGAGTTGTACCTTCTAGTACAATAGCCAGTGG
ACATATGTTGCTATTAAACTTAAATTTACTACAATTAAAT
AAAAAATAAAATTGAATTTCTCTGTAACACAATCACATTT
CAGATACTGAGGTGATACTTATGACTAAGGGCTATCATAC
TGGACAGTATAGTAATAACACATTTCCAGCATTTGAGAAA
GTTCTAGTCAACAGAACTGGCACAGAGTGACATGCCACAG
CATAAACTGGTATACAGAGATGAGAAGTGGCTTATAATGT
TTTTCAACTATGTTTTTGCATATATAGCAGTAAAATATAC
ATTTTTTCAAATATTGCATACTTAGACATTTTTGCAAAAG
TTACTGCATACTTTGGGCCAAATAATTATAAGCAATTGGG
TTTTCTATTACATTATTTTACAGCAAGCTTCCCAAGAAAA
TTTATGAATTTAATAAAAGTGTGGTCGTTTATACTTTTTT
TCTACTGATAGTATGATTATTTAAAATATTTATTTTCATA
TTATTTAACTATTGATCAATTCTCCTCTGCCTAACTTCTA
ATCCTTTTTATAATCCATGACTTTCTTACATTACTAATTT
AGACTAATGAGATTTAAGCTAAGTGAAGAAATGTGATACT
GGAATCATAAAACTTTGGTTTTCACTTTCAAACTATAGCA
TAAAATAAATTCTACAAAAATAAAAAGTAATGAACATAAG
ACCTAACATTAACCAGATTATAGACCATTCACTGAATTTG
AGTGCAGTTGCATCATTAATATTTAAAATGTTGTTATTTT
TAGATTTCATACCAAACAAATTAAATATGGAATATAAAAA
CAACACAGAGGAAAAACTAATCAAAATTGTGCCATAAGTT
CCACAAAACACAACTTATATGTAATTTAAATTCAATTAAA
CACAATTTAATTAATCCATTTTCTTGATATATGCTTAGTC
TCTTATATTACTCCATTTTTTTTTCCTGACAATGCCTCCC
TCCCTAAAGTTTAGTCAGGAGGTTTTTCTTTTGAAGCTAT
ATTTTGAATAAATATCAGTATCCTGTGAAAACAGTTATCC
TGTGCTACTTAATTGTCTGGATTTATAAAATTTAGCTTTG
TGTTTCCTTTTATGAAGCATTTGTTGATATTTTTATGCAA
AGGAAGAAGGATATGTCCAACAATAGACAAAAGTCTTAAT
GATATAGATGGTAATCATAGCATATGCTTCTAGACATCTA
TTAACATCATTGAGCAATAAAGAGATGAAAGAGATGTCTT
TCTTGGAGGAATGTACATACATTTGGTTTATTCATAAGAT
ATTTAATGAGCTCTATTTTGTGACAGGAATTGTTCCAGAC
TTTTTCATACAGTAAGGCTGGTATATTGCTGAGGTCATCA
GAGATGAGTAGAAGTATTTCTGTGTGCGTGTGCGTGTGTG
TGTGTGTGTAATCAAATTAATTTTAAATATTGTTAAAATA
GTCATACCACCCAAAGCAATTTATAGATTCAATGCTATCC
CATTAAACTATCATTGACATTCTTCACAGAACTAGGGAAA
ACTAATTTAAAATTCATATGAATCCAAAAATGAGCCCAAC
TAGCCAAGGCAATCCTCAGCCAAAAGGACAAAGCTGGAGG
CATCACACTACCCAACTTCAAAATATACTACAGAGCTACA
TAACCAAAACACCACGATACTGGTAAAAAAAAAAAAAAAC
CAGACACGTAGACCAATGGAGCAGAATAGAAAACTCAGAA
ATAAGACTGCACACCTACAACCATCTGATCTTTGACAAAC
CTGACAAAAACAAACAAAGGGGAAAGGATTGCCTATTCAA
TAAATGGTGTTGAGATAACTGGCTAGCCATATGCAGAAGA
TTGAAAGTGGGCCCTTTCCACACAGTATATAAAAATTAAC
TCAGGATGGATTAAAGACTGAAATATAAAACCCAACACTA
CAAAATTCTTGGATGACCACCTAGGCAATACCGTTCAGGA
CATAGGCATGGGCAAAGATTTCATGATGAAGACGCCAATA
GCAGTTGCAACAAAAGCAAAAGAGAAGGGCGAGGGATCAA
GCTGAGGGAAAAGGAGAATCTTAGGTCTGCTAGCCATCGA
AGAGGTGACGCTGGCCTTATTGGGTTTACTTTTGGCCAAG
AAGCACTTTGTAGCTCAAACATCTTTCTATTTAAAAACAA
TTTCATAACAGTGGTTTTGTAAGTCATCTGATTTAAAAAA
ATTGTTTTATAACATTTTATACTCTGACTTTAGGCAAGAA
TGGCATTACATTGTTGAAGTAATGTCTTTTTCATAAATTT
ATTTTATCTCTCTGAAGCTTCTGTAATACCTTCTGAATAG
CACTACTTTGAAAATAAGTATTCCAGTTAATTCTGTTATT
AGTTAAATTGAATATGTATTTCATTGCTATTGTTATGTTC
ATTCAATATTACTGTACTGTCAACTTTGTTAATTCAATGT
AAGTAAATAATATTTTGTTAGAATCTGTAGTTTTATTGTT
TCATTGTGAGAATGATGCATTATATCTACAAGAAATCTTA
AAAGTGATACAAATGTCTGTCGGAATGTCACACTGATATG
TCTAGTGCAAATAATTAATGGAATCATAAACTGTAGTGAG
CTTTGGAAAGTCCATTAAACTTTTAAACTCTGATATTTCC
TAGACATGAGCTAACACTTTTGAGGGGTCCATGTCAATTT
GTATTAAGAAGGCCTAAAGTAAAATAAAGCATTTCATTTT
TGAAATGGCAAGCATATTTTGCTGTTTTTTCGTATTCTGT
CACTCTCTGAAGATCATTTGCATATAAACATATAATTCAT
CCCAATAATACAATGGTCATTAATTTACATTATTCTACAT
GGATTATTGTTCCAACTCTGCCACCTCTCCATTGTGCGAC
CCAGAATACACCACCTACATTCTCCATATTACATATTCTT
TTAACTAACAAATAGAGAAAGTAGTATTCATCCTATCTTG
TTAGAAATTTTTTTAAAAATCATATGTGAACGTTAAACAT
TTGGCTCTATTTTTACCTTAATTTTCCCCTGTCCCTAAAG
GATCTCACTTTCATTATAGTTTCTCTCTAACAATACACGA
ATGCTACCATGAAGGGAATAATTGCTCCTCGGAACTCCCT
GTGAGGTTCATAACTGTGCTACCAACTACTGATTACTTCT
GCTATTCAACTCTTTATCATTACTCCATAAAATGCTTCAC
AAGGAGCATCTTAATAATCAGGCATCCAAGCATACTAGGT
CTGCATTTATTGTCTCTAATTTCTAACTCTCATTTATCTC
TTATAGACTTAAATGAGTTGATTTCTACCTTATTACACCT
ATTAAATTCCTTCCCTAATGACACTAATAATTTTATGGCT
TACCTAACTAAGGAGTAGTCTTCAATTTAAATATTACCTG
AACAAAAATGTAATATCCATGACCACTTTTTTTTGGACTA
TCAAGACTCCACTTTCTCTTGTTTTGTTTGCTTCTCTTAT
TCTTACTAAATGTATCTTCTCAATCACTATCATAATCTGT
TCTTCCATTAAGTGTCCTATATTGCTTTATCCAGAATTCA
ATACATTTAAATTTTTATTCATTATATTATCATATCCCAT
ACATTTATTTCAGTAAGTAATTGTATTCCATTGGTTTCAG
TATTCACCTGTATATCATTGATTCACAACATTCAAGTTAT
TTGTTGCCATATAAAAAAATTATCTCAAAATTTAGTTGTT
TGACATGATAATAAACATTTATTTTCCTCAGTTTCTAGGA
GTCAGGAATTCAGGGGTGGCTTTGCTATGTTTATGGAACA
GAGATCCTCATTTGGTAGTCATCAAGTTGTCAAATAGGAT
TGTCATTATCTGAAGTTTTTGTTTTGTTTTGTTTCGTTTT
TGAGAGAGTCTCACTCTGTTGCCCATGTTGGAGTGCAGCG
TCATGATCTCGGCTCACTGCAACCTCTGCCTCCCAGATTC
AAGTGGTTCTCCTCAGCCTCCCGAGTAGCTGGGATTGCAG
GTGTGTGCCACCACGCCCAGCTAATTTTTATGTATTTTTA
GTAGAGACAGGGTTTCGCCGTGTTGGCCAGGCTGGTTTCA
AACTCCTGACCTCAGGTGATCCGCCCACCTCAGCCTCCCA
AAGTGCTGGGATTACAGGCATGAGCCACCGCACCCGGCCG
CCATCATAAGTTTTGAGTGGGACTGAAGGATCTAGTTCCA
AGAGGGGTCACTCACTTGTCTGTCTATTGGTGCTGCCTTC
TGGTGGGAGGTTTCAGTTCCCCACCACGTAGTCCTCTCCA
AAGGCTTTTTGAGGGTCCTCACAGCATAGTGACTGCCTTC
TCTCTTGGGCAGTGATCAACTAGAGCTGATAATTTCAGTG
AGTAAGAGCCAGCTGGAAGCTATCAGTTTAATGACTTAGC
CATAAAGTCAAAAGATGTCACTTCTGCAGCATTATTTTTG
AAGAAGTGAGTCATTAAACTCCACCTATAGATGTCTACAT
AAATGTGCACACACAAAGAAACATAGACATGTACACATTA
TTCAAATAAATGTACACTTTACTTACACTTGATAATATAT
TTATATATTATGTAATTGTGCAGTATCTAATTATAATTAT
GTACATTCACACAAGTGATATCAGACTGTTCTGTACTTGA
CTTTTTTCACTTGTTGTATTTTGAGACTACTTAACAGTTA
AAATACTTTTTTAACTTTTTTGAGGTATAACCAATATACA
ATAAAATTCACATACTTAAAATATACTTAATGAATGTTGA
GTAGTTTACACAGTTAAAAAAATAAACATGTCCATCATCA
TACAAAGTTTATTCATGTCAATTTGTGTCCTAGGATTGGG
TTTAACATTGAATTCAGTCAATGTCACTCATCATATAAGC
AGACAATAAATAAAATAAAAGTTATATAATCATAAAATTG
ATGGAAAAATATACATTTGTCAAAATTTATTTTTATGTAC
ACATTTATATATTTACATTCATAATCAATAGTAAAATCAA
CATTTATTTTAAATATATTATTTTTGTATCTATTAGAACT
ACTTTTATTATGAATAAATTCTCAGAGTCATTTTGGAATT
TTAATTTTGTCTATTAATTTTTTTCATAATGATGTATTTC
AACTATTTGCATTTTAAAAGAAGTTTTAAGTCCTTCCCCT
CATTATTCTTCAGCAAAATTGGTTATATTATTCTTGGTTA
TCAAATCTTTCTAGTAAATTTAGATTTAGTTTATCATGTT
ATCAAAAAATGCATTTGAACAGCCATATTAATTTGAAAAT
AAAGATTGAAATCTGTGACATCTACATTTCTTTATATTAT
CTCCCAGAATACAACATAATTCTCAATTATTTTAGTTCAA
GGTTGCTTATCACACTTTTGTATTTTTATTTTAATTGGTT
TTGCATATCAAAAATAGCTTATGCTTTTTTGTTGAAAGGG
GATATTTTTATAAACGTTTGAATTGTTTAATATAATTGAA
TAAGTAGTTATTTACTTCTATCTACTAATTAGGCATTTTA
CTAAATTCCTTATGACAAAAAATTCCATTTCAACTGATTC
ATTAGGATTTTCTAGATAGTTAATTTTATTATCTGTAAAT
AAAAATGGAAATTAACATAACTTTTGGAGCACTTACTACA
TCGTAGGCACTCCTTTTAAAATTCAATTAGTATATGTAAT
ACAGATTTTTTAATTTGTTGTTCTTATTACATTGCATATT
TGTATACCATCAAATAATTTTGAATAACAGTGTTGACAAC
AATTTTTTTTAACATTAATGCTGTCTATATATTGCTTGTA
CTCATTCTTGGGAATTCTGTTATATGTTTTTTCTGTTTAC
TGGATATATCAACACTAAAAATTGAACTGTTATAATTGTT
CATTTATTGTATCACTAACTATCCAGTTTGAATTATTCTT
CAGTAACTTTCCCGTAGCAAATGAAATTGGAAATAAAATA
TAATTCCCTGCCTATGTGAACTAAATTTATGTTTGTTTCT
TAGCAAGGGATGGATAAATATACCTGATTTCTGTAAAATT
ATGGCATTTTATGGCAGTAAACATATTCTCTACAATTATC
TGTCATATATATGTACACATAGTCATATGTTGCTTAACAA
TGGAGATACATTATGAGAAATGTGTTGTTCGGTGATTTCA
TCCTAATGCAAAAAACATAGAGTGTACTTAGACAAACCTA
GATAGTATAGCCTACTACACATCTAGGTTATATGGTGTAG
CTTGTTGCTGCTAGTATAGATCAGAGCATGTTACTGTACT
GAATACTGTAGACAATGGTAAATATTTGTGTATCAATACA
TAGAAAATGTAATGTTAAAGTAGGGTATAAAACCTATAAA
ATCGTACACTTTATAGGGCACTTACAATGAATGAAACTTG
CAGGACTGGAAGTTACTCTAGTTGAGTCAGTAAGTGGGGA
GTGAAGGTAAAGTCATGGGACATTTCTACATATTACTGTA
GACCTTATAAAAACTGTATACTTACACTACCCTAAATTTA
CAAAGACATTTTTTCTTTCTTCAATAATAAATTAACCTTA
GATTACTGTAACTTTTTACTTTATAAGCCTTTTAATGTAT
AACTTTTTGACTTATAATAACACAGCATAAAACACAAACA
CATTGTACAGCTCTACAAATATGTTTTTTCTTTATATTCT
TATTCTATTACTTATTTTTCTATTTATAAAAGTTTATATA
TATGTGTGTGTGTGTGTATATACATGTGTGTGTGTGTGTG
TATATATATATATATTTTACAATTTAAAGTTCTTGTTTAA
AACTAAGACACACACATTAGTCTAGACCTACATAGGGTTA
GGATCATCAATAACACTGTCTTCCATCTCCACATCTTGTC
CCACTGAAAGGTCTTCAAAGGCGATGAAATGCATAGAGCT
GTCATTTTCTGTGATAACAATGCCTTTTGTTTAATACTCT
TAAGGGACCTGCCTAAGGTTGTATTACAATTAACATTATT
TTAAAAAGTGGAAAGAATACACACTAAAATAGCAATGAAA
AGTATAATATAGTAAAAACATAAAACAGCAAGACTTTATT
ATTATCAGGTGTTATGCAGTGTACATAACTGCATGTGGTG
TACTTTTATATGACTGGCAGTGGAGCAGGTTTGCTTACAC
CAGCCTGACCACAAAGACATGAGAAATGCATTCCACTATG
ATGGCTGCAATGTGACTAGATGATGGAAAATTTTCAACTC
CCTTATAATCTTATGGGATTATCATTGTGTGTGTAGACCT
TCGTTAACTGAAATGTCATTATGTGGCATGTGACTATATA
TATATATATATATATATATATGTATATAAATATTTATATA
TTATTTATATATTATACATATTTATATATTAATTATATAT
CTATATATTACTATATATAATAATTATATATTATATTCTC
AATCTTTAATTAGAATTTTTGGAAATCTAGTGATAACTGA
TTGTTTTCCATATTCCATAGAAAGTTAATAAAGAAAAATT
AAAAGTATGGTGACATTGTGTATGGTTTCTCTTCACTTCT
TGAAAATGCCAAATTTTATGCTACTTACATTTTTAAAAGT
CTTAATCTTCTCTCATGGTTACCAACAAGAGTTATATTAT
ATGTGATTAAATACAATTTTGAAACTATAAGAGTTGAAAA
TCAAAATGTTTTGAAAAGTCAAAACATTATCTCTGCTAGC
ATTTCCTTTTGTAACACCACGGAAGACACATATTCCCCTG
GTGTCCAATTTCCTAATATATATGACTGAAGCAATAGCAC
CCTTGCCAAAACACTTAGTACTCAGGTGATAGACACTATG
AGTACTGCTTGATTTGTGAAGAACTCCCTTAAATTCTTAA
GGACATGCTCTGCAAAAAGATCTTAGGGTTGCAACATCCA
CATAAACTTCTGGGCCCAACAATGAGAACTGTCAGTTAAA
AATATACTTTGAGGGATTGATATTTTTAAGCTGCTTTCTC
CCCAGCTGAACATTTTTTCTTCTGCAAGTATGTGGTGAAG
AGCCCATATAAGTCTCTTGGTTAGAGTTATGTTTGAAAGA
TTTGGCTTTCTTTGGATTTAAGAAATCACAGAATGCCAAG
AACAAAAGTTAAAAAAATAAAAAAATGGCCGGAAAGCATG
CGGAGGTTTTTTTGTTGTGTTTTGTTTGGTTTTGTTTTCT
CTGAACATAGATATTCTCTGGAAAGAGAATCCGGAAATAT
AATAAATGATGCTTTGGGAGTTGTTGTCAGCCATTAGAAG
TGAAGACTATTATTGCTCCCTAAAAACCTCTATTTTTCGG
CCGGGCGCGGTGGCTCACGCCTGTAATCCCAGCACTTTGG
GAGGCCGAGGCGGGCGGATCACAAGGTCAGGAGATCGAGA
CCACGGTGAAACCCCGTCTCTACTAAAAATACAAAAAATT
AGCCGGGCGCGGTTGTGGGCGCCTGTAGTCCCAGCTACTC
GGGAGGCTGAGGCAGGAGAATGGCGTGAACCCGGGAGGCG
GAGCTTGCAGTGAGCTGAGATCCGGCTACTGCACTCCAGC
CTGGGCGACAGAGCGAGACTCCGTCTCAAAAAAAAAAAAA
AAACCAAAAAAAAAACCCTCTATTTTCCAGCAAGTTTTAC
ATATAGTTAAATCCAAAAAGAAGTAGGACCAATGAAAGGC
TAGGGTGAAATATGTATGGATTTCAAACACATGTTTTTGA
GTAAATATTTTTAAAGTTAGTGGTGATTTTGGGAATCATT
ACCTAACATTTTTGTGGTCTTTGATTTAATTTTGTCATCA
TTACTCTTTTATTTATGCTGACTTTTTACAAATGCTAATT
CAAAATTATACATAATTATAGGTTCAAATAGCTTATGTTA
AGAAAACATTTTATATTTTGTTAGTTAATGTTTTTGCTGG
CTGAAAAAAATACTGACTTCCACTCTCTAATTTTATAATG
ACAGAACACATTTGTAAAATTAAACTTCATAAACTAAAAA
CTTTTCTATAGAACACTGAATGACATAATTTATTTAAGTA
AAGCTTGGAAAAAATCATGCTATTTTACTGCCATATAAGC
TGAGAGATGGTAGAAAAATTACAGCATTCCAAGCACCCGT
TTTTATGGGAATGAGAGTTAGACAGTGATTCATTTGATAA
TATCTTAATATTATCTTAGTATAATATGACAAAATTCCAT
GGGTGACAATTGAATAGGGGATGTTATTTTCAAACTAATG
AAAAGGACAAAAATAATAAAAGAAATTCTAATACCAATAC
AAATATAGTTAATAAGTATAAAATGGGGCTAATGGAATAC
ACAAAATAAGATAGCTGAAATGTATCATGATACATCATTA
ATCACCTTAAATGTGAACTCCTCATGAAGTAACAAATATA
TGATTTGCTATTAAAACAAATATATCATGAAGCACAGACT
TTAATTGAAAAAGCCTCCTTAAGAGTAAGGAAATATACAA
TATTAGGATAAGAGGTTAAATTAATCCGTGTCTTAATGCA
ATCAATTTAAAAAGTCAATTGCATTTTGACACAGCAGCAG
CATAAAGATATACAATCCACTTTAAGATATAATAAAAGAG
AAGCAAAAATATAATTTTAATAGATTCTTTGGTTTTCTTG
GAAATAGTCCATTTTTTAATTAATAAAACTTAATATTATC
TATTAACACTACACTGTGAATTAAAACTAAAGTTCTCAGT
CTTTCCTTCCTCCTTCTGTCAATACTACCACCAAATACTT
TTTTCTATGTATCTTGCTATTTTCTTCTAGGTTACTATGG
ATAAGTATTATCCTTATTATTTTATGTATAATTTTAATAT
GTTATTTTGTGATTGTAATTATAATTAAATTGATTTAATT
TAATTAAATCAATTATATAAATGAGCAGAATTTTGGGACA
GCCAATTAATTTTCTCTCTGACCAATATTATTCTGTTTTC
TTAATATCATTTTTCTTAGTAATTTATTACAGTCTAGACA
CAACTTCATCGATTTGGTTTTGTGAATATACAATACTACT
TATAATCTTTCAATGGGTTATTATAGCACGCAGTTGCCAT
ATTTCTTATATACAAGGATCAGAATGTTTTACTACGGCCT
ACTTCCCTGGCCCCATCCACCCCAAGCCTCCTTCATTCAC
TGTGTTCTTATGTGACAGGGCTTCTATGAGGTACTTAAAA
CATCCATGTTCCTTTAACAACTCCTTTACAATTTTTTCTT
ATTTCATTCTCTCTCCTCTCTCTTGGAGAAAATCAAATAA
TGGCCCAAAGATACAGATTCAGAACTATGACCTGGAGCTA
GAAAACATTTATTGTTAGTCACTAAATTTTTCAATCATAT
CCTAAAGAAAATTAACAACTCTTAGTCATCAAAAATGTTT
TATAACAGAATAACTCCAAAATATCCATTGAAAAAAAAGG
ATGAACAGTTGATTTTTGGTCCTTATTCTAACTTCAAGGA
CATTGTAGGACATGATCCTTGGCCAATCTCTGACAATATT
AATTAAAGGAATTCTTAGACGTTTTCACAACCAATTTAAG
TGAGAATCTAGACAGGAATGGCCTGCTGGATTAAACACCT
CTATTTTATCAGAGAGTAGGATTGCAACCCCTGCTTTTTT
TCTGATTTCCATTTGCTTGTTAGATCTTCCTCCATTCCTT
TATTTTGAGCCTGTGTGTGTCTCTGCACATGAGATGGGTC
TCTTGAATATAGCACACTGATGGGTCTTGATTCTTTATCC
AATTTGCCAGTCTGTGTCTTTTAATTAGAGCATTTAGCCC
ATTTACATTGAAGGTTAATATTGTTACATGTGAATTTGAT
CCAGTCATTTTAATGTTAACTGGTTATTTTGCTCGTTAGT
TGATGCAGCTTCTTCCTAGCATCGATGGTCTTTACAATTT
GGCATCTTTTTGCAGTGGCTGGTACCGGTTGTTCCTTTCC
ATGTTTAGTGCTACCTTCAGGAGCTGTTGTAAGGCAGGCC
TGGTGGTGACAAAATCTCTCAGCATTTGTTTGTTTGTAAA
GGATTTTGTTTCTCCTTCATTTATGAAGTTTAGTTTGGCT
GGTTATGAAATTCTGGGTTGGAAATTCTTTTCTTTAAAAA
TGTTGAATATTGGCCCCCTCTCTCTTCTGGCTTGTAGAGT
TTCTGCTGAGAGATCCACTGTCAGTATGATGGGCTTCCCC
TTGTGGGAAACCTGACCTTTCTCTCTGGCTGCCCTTAACA
TTTTTTCCTTCATTTCAACTTTGCTGAATCTGACAATTGT
GTGTCTTACAGTTGCTCTTCTTGAGGAGTAACTTTGTGGG
GTTCTCTGTATTTCCTGAATTTGAATGTTGGCCTGTCTTG
CTAGGTTGGGAAGTTCTCCTGGATAATATCCTGCAGAGTG
TTTTCCAACTTGGTTCCATTCTCCCCGTCACTTTCAGGTA
CACCAATCACACGTAGATTTGGTATTTTCACATAGACCCA
TATTTCTTGGAGACTTTGTCCGTTTCTTTTTACTCTTTTT
TCTCTAAACTTCTCTTCTCTCTTCATTTCATTCATTTGAT
CTCAAATCACTGATACCCATTTTTCCACTTGATTGAATTG
GCTACTGAAGCTTGTGCATGCATCACATAGTTTTTATGCC
CTGGTTTTCAACTCCATCAGGTCACATAAGGTCTTTTTTA
TGCTGTGAAGGCAGAAATAAAGATGTTCTTTGAAACCAGT
GAGAACAAAGACACAGCATACCAGAATCTCTGGAACACAT
TTAAAACAGTGTGTAGAGGGAAATTTATAGCACTAAATGC
TCACAAGAGAAAGCAGGAAAAATAAAAAATTGACACCCTA
ACATCACAATTAAAGAGCTAGAAAAGCAAGAGCAAACACA
TGCAAATGCTAGCAGAAGGCAAGCAATAGCTAAGATCAGA
GCAGAGCGGAAGGAGATGGAGACAGAGAAAAACGCTTCAA
AAACATCAATGAATCCAGGAGCTGGTTTTTTGAAGAGATC
AACAAAATTGATAGACTGCTAGCAAGACTAATAAAGAAGA
CAAGAGAGAAGAATCAAATAAATGCAATAAAAAATGATAA
AGGGGATATCACCAGCAATCCCTCGGAAATACAAACTACC
ATCAGAGAATACTATAAACACCTCTATGCAAATAAACTAA
AAAATCTAGAAGAAACTAATAAATTCCTGGACACATACAC
CCTCCCAAGACTAAACCAGGAAGAAGTTGAATCCCTGAAT
AGACCAATAACAGGCTCTGAAAATGAAGCAATAGTTAGTA
GCCTACCAACAAAAAAAAGGCCAGGATCAGACGGATTCAC
AGCTGAATTCTACCAGACATACAAGGAAGAGCTGGTACCA
TTCCTTTTGAAACTATTCCAATCAATAGAAATAGAGGGAA
TCCTCCCTAACTCATTTGATGAGGCCAGCATCATCCTGAT
ACCAAAGCCTGGCAGAGACACAACAAAAAAAAAGAGAATT
TTAGACCAATATCCCTGATGAACATCAATGCAAAAATCCT
CAGTAAAATACTGGCAAACTGAATCCAGCAGCACATCAAA
AAGCTTATCCTCCATGATCAATTGGGCTTCATCCCTGGGA
TGCAAGGATGGTTCAACATACACGCAAATCAATAAACGTA
ATCCAGCATATAAACAGAACCAAAGACAAAAACCACATGA
TTATCTCAATAGATGCAGAAAAGGCCTTTGACAAAATTCA
ACAGCCCTTCATGCTAAAAACTCTCAATAAACTAGGTATT
GATGGAACGTATCTCAAAATAATAAGAGCTATTTATGACA
AACCAACAGCTAATATCATACTCAATGGACAAAAAGTGGA
AGCATTCCCTTTGAAAACTGGCACAAGACACGGATGCCCT
CTCTCACCACTCCTATTCAACATAGTGTTGGAAGTTCTGG
CCAGGGCAATCAGGCAAGAGAAAGAAATAAAGGGTATTCA
ATTAGGAAAAGAGGAAGTCAAATTGTCCCTGTTTGCAGAT
GACATGATTGTATATTTAGAAAACCCCATCATCTCAGCCC
AAAATCTCCTTAAGCTGATAAGCAACTTCAGCAAAGTCTC
AGGATACAAAATCAATGTGCAAAAATCACAAGCATTCTTA
TACACCAATAACAGACAAACAGCCAAATCATGAGTGAACT
CCCATTCACAATTGCTTCAAAGAGAATAAAATACCTAGGA
ATCCAACTTACAAGGGATGTGAAGGACCTCTTCAAGGAGA
ACTACAAACCACTGCTCAATGAAATAAAAGAGGACACAAA
CAAATGGAAGAACATTCCACGCTCATGGATAGGAAGAATC
AATATTGTGAAAATGGCCATACTGCCCAAGGTAATTTATA
GATTCAATGCCATTCCCATCAAGCTACCAATGAGTTTCTT
CACAGAATTGAAAAAAAACTACATTAAAGTTCATATGGAA
CTAAAACAGAGCCCACATTGCCAAGACAATCCTAAGCCAA
AAGAACAAAGCTGGAAGCATCATGCTACCTGACTTCAAAC
TGTACTACAAGGCTACAGTAACCAAAACAGCATGGTACTG
GTACCAAAACAGAGATACAGACCAATGGAACAGAACAGAG
CCCTTAGAAATAATACCACACATCTACAGCCATCTGATCT
TTGACAAACCTGACAAAAACAAGAAATGACGAAAGGATTC
CTATTTAATAAATGGTGCTGGGAAAACTGGCTAGCCATAA
GTAGAAAGCTGAAACTGGATCCTTCCTTACACCTTATACA
AAAATTAATTCAAGATGAATTAGAGACTTAAATGTTAGAC
CTAAAACCATAAAAACCCTAGAAGAAAACCTGGGCAACAC
CAATCAGCACATAGGCATGGGTAGGGATTTCATGTTTAAA
ACACCAAAAGCAATGGCAAGAAAAGTCAAAATTGACAAAT
GGGATCTAATTAAACTAAAGAGCTTCTGCACAGCAAGAGA
AACTACCATCAGAGTGAACAGGCAACCTACAGAATGGGAG
AAAATTTTGCAATCTACCCATCTGACAAAGGGCTAATATC
CAGAATCTACAAAGAACTCAAACAAATTTACAAGAAAAAA
ACAACCCCATCAAAAAATGGGCAAAGGATATGAACAGACA
CTTCTCAAAAGAAGACATTTATGCAGCGAACAGACACATG
AAAAAATGCTCATCATCACTGGCCATCAGAGAAATGCAAA
TCCAAACCACAATGAGATATCATCTCATACCAGTTAGAAT
GGCGATCATTAAAATATCAGGAAACAACAGGTGCTGGAGA
GGATGTGGAGAAATAGGAACACTTTTACACTGTTGGTGGT
ACTGTAAACTAGTTCAACCATTGTGTAAGACAGTGTGGCG
ATTCCTCAAGGATCTAGAACTAGAAATACCATTTGACCCA
GCCATCCCATTACTGGGTATATTCCCAAATAATTATAAAT
CATGCTGCTACAAAGACACATGCACACGTATGTTTATTGC
AGCACTATTCACAATAGCAAAGACTTGGAACCAACCCAAA
TGTCCATCAATGATAGACTGGATTAAGAAAATGTGGAATA
CTATGCAGGCATAAAAAAGGATGAGTTCATGTCTTTTGTA
GGGACATGGATCAAGCTGGAAACCATCATTCGCAGCAAAC
TATGGCAAGAACAGAAAACCAAACACCTATGCTCTCACTC
ATAAGTGGAATTGAACAATGAGAACACTTGGACACAGGGT
GGGGAACATCACACACTGGGGCCTGTCGTGGGGCAGGGGG
AGGGGGGAGGGATAGCATTAGGAGATATTCCTAATGTAAA
TGACGAGTTAATGGGTGCAGCATACCAACATGGCACATGT
GTACATATGTAACAAACTTGCACGTTGTGCACATGTACCC
TGGAACTTAAAGTATAATTAAAAAAAAAAAAAGAAGAAGA
CTCAAACCAGGAAAGATCCCTTCTAAGCTCACTCAGTGCT
TGACGGCAGTATTCAGTGCTGTAGGCTGCTTGGCTGAAGG
CCTAATTTCTAGATTGGCTTTTGCTGGCTAGAGACCATTC
TCATTTTCTTGTACCATGATATCTTAAATGTGACAACTTC
CATCAAAGCTACAAGCTGAGAAGGCAGTAGAGAGTCATCT
TGTAAGACAGAAGTCCCAAGCTTTTGTAGCCTCATCTTGG
AAGTGACATATCACTTTTGCCATATTCTGTTGGTTCCAGT
CCCAACTTAGGGGAAAGGATTACATCATTTCTCAGTGCCA
GAAGATGATGATCATTGTTGGCTATCATAGATGTACACCT
ACCACGCACAGAAGAAACATCAGTCTAAATAACTCAAGTA
GTTTGTGTAATTGAAATAAAGCATGCAATTGGAAAGGTGT
GATGTCTTTGAATGTCAGAATATAGGATAGTACTAACCAC
ATATTTGTAGTTGCCAGCCTACTTGATATTGAAGGCATAT
TTTTTCTTTAGAGTAGCATTTTACACAATTAAACATAATT
TACTTGATTAATTTCCTTTCAGGCAAAGAGTCAGACACAG
GAAAGACATGGTCTAAATTATAGTGTTTTAAATAATATAA
GTGATTATACCTAACAGAATGCTGAACATATATATGTTTT
TATCAGGTTCTATGATTATTAATTTCATAGATATTAATAT
CTATGGTAAATAAACAAACCACCTGTATAAATGTGTTTAC
ATATCCAACTTTCAATATTAGCAATATAAATTACTATTTA
TATTTGTTTTTTAAAAACATTAAAATAAGATGGAATTTTT
ATATGTAATATTATCAGTAATACATGATAAATCCATCCTA
AATATAAAAGATGTGAATTTTAAATCAAAATAACAACTAT
ATATATAATAACATATAGTTAATAATAACTATATATTATT
AACAATAATATATAAGTATATATTAAAGAAATGCCAGTTA
AGTGAATTCTGTAGCAATCACCAAAATATTTTTAAGTGTG
CTTATGATCAAAACTTTGCCAAACCATTTAGATCTACAGA
AAATATATCAAGGAGTTAACTAGGAATTAATTATGTAATA
AACATATCACATAGTAAATATTTAAACGTTTTAACAACTT
GTTAAGCTAGATATGAATATTAGTCCCATCAAGAGAATTA
GGAAATACAAGCAGACAAATTCATTACCTTGAAGTTCATA
AATGTTGACAAATAGCAGAGCCAAGTTTTCAAATCAAGTG
GTCTGGTGTCAGAGTATTTGCTGACACCAGCATGCTGGAT
TTTATTTTTTCTTTTTGGATTTTTTTACAAAACACAATTT
TAGTGCATGAAATTTTCTTGTAAAAACAATTAACAACAAT
AAATATTTAAGTAAATTATTAAAATAAAAATTGCTTACAA
GTGTATATAATTACAAACTTATCCACCTCCGGCAATTTCT
AATTATCTTTCCCTATTTGAAAAAAGGGAATGTATCATCT
TCTATGAGCCTTAATCCATGACTGAATTACACCAAACTCA
AAACTCATTAGGTTCTAAAACTGCCTATTGATTTTTGTGA
AACTCAGTTTAATGCCTTCTTATTTATTAGTACTTGATGT
TAAATGTATTCAGACTAGGCCTTTTATCCCTGCTAACACT
TTTAACTCACTCAGCTCACTTCCCTGGTAATTTCTTTTTT
TGTTGTTTTTTTTTTTGTTTGTTTTTATTATTATTATACT
TTCAGTTCTAGGGTACATGTGCACAACGTGCAGGTTTGTT
ACATATGTATACATGTGCCATGTTGGTGTGCTGCACCCAT
TAACTCGTCATTTACATTAGGTATATCTCCTAATGTTATT
CCTCCCCTCCTTCCCACAATAGGACCCAGTGTGTGATGTT
CCCTTTCCTGTGTCCAAGTGATCTCATTGTTCATTTCCCA
CCTATGAGTGAGAATATGTGGTATTTGGTTTTCTGTTCTT
GCTATAGTTTGCTGAGAATGATGGTTTCCAGCTGCATCCA
TGTCCCTACAAAGGACACGAACTCATACTTTTTATGGCTG
CATGGTATTTTATGGTGTATATGTGCCACATTTTCTTAAT
CCAGTCTGTCACTGATGGACATTTGGGTTGATTCTAAGTC
TTTTCTATTGTGAATAGTGCCGCAATAAACAATCAAACAA
ACCTCAGGCAATACCAGTCATTCCCTAAATTCCCTTTCCT
TTTATTATTTTTTTTTCTACAGCCAATAACGTTTTGGGAT
TATCCTAGAATACAGTTTTCTCTGTTTGATTTATCTCAGT
GTTTTTTTGCCTTCCGTCCATCCCTGATACTTTTTGTCTT
CATTCCTCTGCCTATCTTGTAAAAATCTCCCTAACTTAAA
AATATGTCATACATTTGTACAGACACAGTTTATCTGAGTA
TATTTATTCAATCAATTATGTAAAGTACAATAATACATAA
AATATAAAATATATTATATTTAATACATAAAATATAAAAT
ATTAAACATCATAATACATATTTGAATTTATAGGCCTCAT
CAAAGTGAATAATATATTAACAACAACAAAATGACCCGCT
AGTGAAGGCAATCTTACTTCTTTCCCTCTTCACATAAAAA
TATTAAGTATACATTTTCACTGGAATTTAGAAGTTAAAAG
TTACTTAGCATTTAATATACAAAATAATCTTAATCCTATA
ATTGGGGATCAGTGAGACCTTTATAAATTAGTACTTTGGG
AAGTGCTATATTTTTAAGGAAATTGCTTTAGCCTTCTTGA
AGCTGTATATATATTCCAACTGAATTTATTAAAGAGAATA
TTGATTAAGATTGCATGCACTGAATTTATAAATGTATTTA
GAAAGAATAGTTAACTCTACCAATATTGAGGATGTAATAT
TACCATTGAGTAAAGGAATATGCCTCTTTATTGATATAAG
TATCTTCAATGTAAATTACAGTTTCTTCTTGTAATTGTGT
TTACTTGTAGGCATTAAAGTTTTTTGTTGCACTTACAGGT
GTACTGTCTATACTATTTTCTAATTGCTTATGTCAGGAGC
TTAGCTGAGCTGGGAGAGAAAGAGCTGAATTTTCAAGTGT
TAGAATAGCTGATTAAAGCAACAAACCAAAAATTAAAGAG
TTAATCACTTAACGTGATGGTATAAACAAGAGTCTAAAAC
CAGACAGCACTGGCTCCCCCTGTTCAATTTTCCTCTATGG
AAGTGCACACTGGTCAAAGTTCAAGTGGATAAGTTCAGAA
CCGGGGTCAGGTCAATGTTAAAGGAGCACAAATAAAAGGC
TCCTGCAGTTTTGTGGACCCTGAGGTGGAGGGCTGGGGCC
AGTCGGGGGAAAGGACTAGGAGTTGAAAGGTACTGGCTAC
TGAGTCAGACAGGGGAAAAGGGTCTTCAAGGTTTCTCCTT
GCTCCCTGCATAAGGAGGCCTCAGATGTCTGCAGAATACA
TCTTTCCAAGGCCTCAGATAAAGAGACTCCAGAATGAAGG
CACAGTGACCAAGAATGTAAATGTGTGAAAAAGCATGACC
GGCCATCCAGAGGTCTGAGATTGTGACTCTCTGTATAGAC
TGTGATGCACAAGTTGTACATCAAATCTGCTGCAGGGAGG
GTAGCTTTCCCCTGTGAGTCTTGCCAGGTGAAGTCTCTCT
AATTGCACAGGTAGGGTCAGGCCTGAAGAATCAACAGTAG
ATATTTAAGCGGTAGTCAGACTCCTCAGTTTAGTGCTGCT
ATATAGAAAAGTATAGATTTTTATATGGTGATACAAAATC
TACTTTAAAAAACTATTTTTAGATGATATCGGTATTATAT
CTCAAATTTTCTATATAGCTAATTTTATCTCATACAAAAC
AATGTACAATGACTTGTGGATAAATAACTTGGATCAATAA
CATGATTTAAGGACATTATATTTGACTGAGTTTTCTGAAA
AACAGAGTATTGGACGAGCCCCATATTGATGCTTTCACAC
ATTAACCTGTTAGAGTGGAGAAATACAGACTGATTAAAAG
CACAGGATATGGAGTCAGATTCCTAAGGTATGACCTTAGC
TCTGCAACTGAGCTAGATTGTACAGCCGGTGCATCACAGT
CTATACAGAGTCACAATCTCAGGCCCCCTAGATGGCCGGT
CATGTTTTTTCACACATTTACATTCTTAGTCACTGTGCCT
TCATTCTGGAGTCTCTTTATCTGAGGCCTTGGAAAGACGT
ATTCCTCAGACATCTGCAGCCTCCTTATGCAGGGAGCAGG
GGGAAACACTGAAGACAATTTTCCCCTGTCTACCTCAGTA
CTTAGAGCTTCATGATTTGGAGAATGTTGATTTTTTGTTT
CTGTTTCATCTTGAAAATGGGGATAACAAAAATACCTACT
TCATAAAAGTTTAAATATATTAATGTATTTATTGTGCTTA
GATTTTATTTGTTCCCCTTCTTAATTCTACAAGATTTTTT
TGGACTCTCCAAGCCCAGTTCTGAATAAACTAAAATCTAG
TCCGTCTGAAATGCTTCATGTTGCCACCAGCTACCTTCAG
GTCTCATATATTACATATGCTGAAACCTGCCTTCCTTGTT
TCTACTGGAAAATAACTCATTCTAAATCTTTACTTATTTT
TATCAGATCAAGATACTGCCACTTACCATTTTCAGAGTGA
TATCAACACATTCCTCCTGAATAACCGTGTTGCAGTAGGC
TTACTTATTTTATATACATTTTCATTTTGTTCATAGTTAC
TTATATTTGTATTGTTTTTTAACTAGACTGTGAGCTTCTG
GATAGCAAAGACTGTGTCTTTCAACCCTGTATACCTGGTT
ACAGCCACAGTACCTCATCTATGGCATGTGTTCTGTAAAT
GTCAGAGAGAAGGAAAATGGAGATGATGCTTTTTCCATGT
GCCTGGTTCTACATGTTCTCTACAAACGTTTCTTTATTTC
TCATTTTAAAACTGGGAGGCAGCATGTTTATCTTCATCTT
TCAAATGAGAAAAGTAACTTTTGAGAGATTAACTGCTTTA
CAAAAGATCACACATGCAACAGTAATTATAAAGCAGGGCA
TGGTTCCTAGACCTGTCTGTTTCTAAAGTTCATGCTCTTT
TCACTACCCCCTGCTGGAGTGAAAGATGTGACTTAAGCTG
CATTTAAAGAAGGATGCCTGGTGCCATTGTGCATGATGCA
AGGACTAGTAAGAGTTGTAATTCGTCTTAGAGGAAGAAAA
GGTTACCTAAAAGAAGGCCTTTAGGGAAAGGGTGGCAGTA
AGAAGGTAAACTAGCAGTAAAATCAGGAGGCTAAAACCTG
GTAATTATGATGCTGTTGAAAGCAGGGGAACCAGTAAAGA
ATGCGTTCACTAGTGAAGTCACTTCAGGAATTATTATACT
CTTTCCTTAAAACTAAGTCAGAGTTATTGTATTTATCTAA
CAGAGTCCAACAAGAGTGTACACACTCACTAACACCAGCT
ATATGAAAGGAGAATCAATCACATTACCCTGATCATCAAA
ATATCAGGGTGAATAGGATTAAGAATACAAAGCCTTTCCA
TAATTTTATTATACAATTACAAATTATTAATATTATAATG
GTATATGCCTATCACTTTGTGTGATGGTTATTTTTATGTT
AACATGACTGGGCCATAGAGTACATAGAAATTTTTCAAAC
ATTATTTTTCGTGCATCAGTGAAGGTGTTTCTGGATACAA
TTAACTTTTGAATCTGTGGATTGAATACATCAAATTGCCC
TCCCTGATGTGGTTGAGCCTCATCCAATCCACTGAAGGCA
TAAATCTAATAAAAGGCTGATTAAAAAAAGAACTGTTTCT
CATCGCCTGATTGTCTTCAAACTTGGATATCCATCTTCTC
CTACATTTGGACTCAAAGTAAAATATTGACTTATCCTTAA
TGTTCAGCCTACTGGCCTTCAGACTGGAAATACACCATTG
ACTCTCCTAGATCTCTAGCTTATTAATTGCATATTTTATT
ACTTGTTAGCCTTCATAATTATGTGTCTATAATAAATAAT
AATAAATATATAATAAATTTATTTTATAATAAATTTATTT
GTCCATTGATAAAGACACAATTATGGGTTTAGATATAAAA
TCTCTTCATCTCTGTCTCTTATTTGTCTGTTTCTTTGGAG
AACCTGGCCTAATTATACATTGTTAAATTATTATATAAAG
GCACACAAAAAATAAAACAATGAAGAATTGAAATGTAAGA
CATTTCTCATAGTCACTGTCATTAAAAGGCAAGGAGTGCT
ACCTGCATTTGACGGATGCCAATCCATGATTCAATCTTTG
CAACTTGGAGAAATGGTTACCTTTGGCTCATTCTGAAAAC
ACAATAACATGTGATTAAATTTTCATGCACTTCAAAGAAT
AGTCATTATTGCTTCACAAAACATAAAAGCAAATCAGAAT
ATCTATAGAATTCAAAAGATTACATACCAAAGTAAAAGCA
AAAATACCTCATTAAAACAATATTTTGATAAAGCTATTTA
TTTATAATCTTGATATGAGAATAAAGGACCCAACAAGAGT
GCTATAGAACATTTATGTGCACACACAAATATATATTTAT
AAATACACATGTACTTGAGAATGTGATGGTTAATACTGAG
TGTCAACTTGATTAGATTAAAGGATACAAAGCGTTAAACC
TGGGTATGTCTGTGTGGGTGTTGCCAAAGTGATTAACAAT
CAGTGGTCTGGGGAAGACAGATCCACCCTTAATCTGGTGG
GCACAATCTAACCATCTTCCAGCAAATATAAAGCGGGCAG
AAAAATGTGAAAAGAAGACACGGGTCTAGCCTCCCATTGT
ACATCTTTCTCCCATGCTGGGTGCTTCCTGCCCTCAAACA
ACAGACTCCAAGTTACTGAGTTTTGAGACTCAAACTGGTT
CTCCTTGCTCCTCAGCTTGCAGAGACCCTATTGTGGAACC
TTGTGATTGTGTAAGTTAATGATTATTAGACTCCCCTTTA
TATATATATATATCCTGTAAGTACTGTACCTCTAAGAGAA
ACCTGACTAATATATCTTTGGTATGGTACCAGGAGTGGTT
TTAAAGGAACAGAATATTAAGGGGGGAGTTCTTTCATTGC
TTTTGGGGTTTCTGAAGTTGGCTGCTTCATATGATTAGAC
TCCAAAATGCTAAGTACTCTACTTTTAATAGTACAGAGAA
CACTGATAATCCTTGGCATGAACTGCTTAGAGAGTTATGC
AAAATAAATGTGCTTGACACTCTAGATTCACCATTCATGA
GAGGCAAGGAGTTTAGTAACTCTATACATAATACCTTTGA
CCATATGTGGAGAACCAGGGAACATAATGAAGCTGGTTGG
TTGCTCCTAAGATCAGTGGACAAAAGTGATGAAAGAAAAT
GATGAACTCAGGGATTCTGTCTTCCGGCTTCAGAAGCAGA
TACTGAATCTCAAATCTGCTAAGATTGCCCTGAGTGAGAG
TCTTATCTCCTGTAGAGAAAAAGTTGAAATTGTGGAATAA
GAGACACAAGCTCATATCATGTGAGTGGCTGACCTGCAAT
GAAAGATGCATGCACAGTCTAGCCAGGTGTCTACTGTTAA
AGTGAGGGATTGATTGGAAAGGAATGGGACCCTGCAACTT
GGAGTGGGGATGTGTGGGAGGAACCTGATGAAGCTGGGGA
CACTGAGTTTGTAAACTCTGATCAATCTTTTTTTGCCAGA
AGGAATAGCTTCCCCACCCCCAGTAATGGCAGCATCCCCT
CCCTGACCCATGCTGCCATCAGCTTTTGTCTGAGGAGATA
AACCCTGTGCTGCCTGAGGCAACAGTGATGGACTCCCTTG
AGGCAGTTGCCAGGTAAGATAATGTAGATTCTCCTCCGAA
GCCAGCCTCAACACCTCTGTTTGCTACTAGAACTATAACT
AGACTAAAGTCCCAGTGGGCCCCTAGAGGTGAGGTTTAGG
TTGTAACCCATGAGGAGCTGCATTAAACTCGAAGAGAACT
ATTTGAGTTCTCTAATTATATAAAAAGCAATCTGGAGAAC
AGGCATGAGAATGGATATTAAGGGTGTGGGATAATGGTGG
AAAGAACATAGAGTTAGATCAGGCTGAATTTATTGATTTG
GGGTCACTAAGTAAGGATTCTGCATTTAATGTTGCAGCTT
AGGGGGTTAAAAAAGGTTCTAATAGTTTATTTGCTTGGAT
AGCTGAAATATGGATTAAAAGATGGCCCACTGTGAATGAA
CTAGAAATGCCTGATCTCCCTTGGGTTAATGTAGAGGAAG
GGATCCAAAGCCTTAGGGATATTGGGATGGTAGAGTAGAT
AAGTCACTTTAGAGCTACTTATCCCAGCTAGGAAGATTCA
GAAGACATACCTTTGACCAATTCCTTGTGAAATAGATTTG
TGAGGGCAGCACCTGCATCTTTGAAGAGCCCTGAAATTGC
TCTTATTTCTACGCCAGATCTAACAGTGGGAACTGCAGTC
ACTCAACTACAAAATTTAAACACAATGGGAATAACTGGAT
CTCAAGGTGGCAAGAGCCAAGTGGCAGCACTAAACCATCA
AAGGCAAGGTGGGCATAGCTACCTTAATGAACAGCAGAGG
CAAAGTGGCAATCAGAATAGTCTTACTCTTGTAGACCTCT
GGCATTGGCTAATTAATCACACTATTCCTAGAAGTGAATT
TGATAAGAAGCCTAATACTTTTCCATTAAATTCATATAAG
GAGAAAACTTCTAGGTCAAATGGTCAAAAGACTAATTTGA
ATTATAGAAATAGAGAATTGCGTCCCCTCAATTGATTTCC
AGACTTGAGCCAATTTACAGACCTGGAAACCCTTGAATGA
AGGGGAGGCCAGGGCCCCTTGAGGAAAGATTCCACTTCAT
TACTGACAATCTATGCTGTGAATCTTTCTCCCATCCTTCC
CCAAGAAGACCTCCAGTCTTTTACCGGGGTAACTGTGCAC
TGGGGAAGGGGAAATGATCAGACATTTTGAGGACTACTGG
ACACTGGCTCTGAGCTGACGTTGATTCCAGGGGAACCAAA
ATGTCACTGTGGTCCTCCAGTTAAAGTTGGGGCTTATGGA
GGTCAGGTAATCAATGGAGTTTTAGCTCAGGTCCAACTTA
CAGAGGGTCCAATGGGTCTTTGAACTCATCCTGTGATCAT
TTCCCCAGTGCCAAAATGCATAATTGGCATAGACATACTT
AGCAGCTGGCAAAACCCCGACATTGGCTCACTGACTGTGA
GCATGAGGGCTATTATGGTGGGAAAGGTCAAATGGAAGCC
ATTGACTTGGCAAATGCCTTTTTCTCCATTCCCGTCCATA
AGGCCCAAAAGAAGCAATTTGCCTTCAGCTAGCAAGGCCA
TCAATATACCTTCACTGTCATACCTCAGGGATATATCAAC
TCTCCGGCTTAATGTCATGACAATATTCAGAGAGAACTTG
ATGGCTTTTCACTTCTGGAAAATATCACAGTGGTACATTC
CATTGATGAAATTATGCTGATTGCATCCAGTGAGCAAGAA
GTAGCAAACACACTGGACTTACTGGTGAGACGTGTGTGCA
AGAGGATGGTGAGACGTGTGTGCAGGAAGATGGGAGATAA
ATATGACTAAAATTCAGGGAGCTTCTACCTCAGTAAAATT
TCTAGGGATCCATTGGTGTGGGGCCTGTCAAAATATTCCT
TCTAAAAATGGATAAGTTGCTGCATTTGGCCCCTCCTACA
ACCAAGAAAGAGGCACAGTGCCTAGTAGGCCTATTTAAAT
TTTGGAGGCAACACATTCCTCATTTGGGTGTGTTACTCCA
ACCCATTTATAGGGTGATGTGAAAGGCTGCCAGTTTTGAG
TGGGGTCCAGAACAGGAGAAGGCTCCGCAACAGGTCCAGG
CTACTGTGCAAGCTGCTCTGCCACTTGGGCCATATGACCC
AGCAGATCCAATGGTGGTTGAGGTGTCAATGGCAGATAGG
ATGCTGTTTGGACCTCTGGCAGGCCCCCATAGGTGAATCA
CAGTGGAGGCCTCTAGGATTTTGGAGCAAGGCCCTGCTAT
CTTCTGCAGATAACTACTCTCCTTTTGAGAGACTTCTCAG
TGGAGAAGTTTAATAATCAAGTGGATAGGATGACCTGTTT
TGTAAACAACACTCAGCGTCTGTCTCCAGGCACCTCTGTC
ATTGCCCAATGGGCTCATGAGCAAAGTGGCCTTGGGGGCA
GGGATGGAGGTTATGCATGGGCTCAGCAACATGGACTTCC
ACTCACCAAGGCTGACCTGGCTACATCCACTGCTGAGTGC
CCAATTTCCCAGCAGTAGAGACAAACACTGAGCCCTTGAT
ATGACACCATTCCCTGGGGTGATCGCCAGCTACCTGGTGG
CACATTGATTATATTTCCATCATGGTGAAGGCAGAGGTTT
GCCCTCACTGGAATAGACACTTACTCTGAGTGTGTGTTTT
CCTATCCTGCACACAATGCTCTTGCCAAAACTACCATATG
TGGACTCAAGGAATGCCTTATCCACCATCATGGTATTCCA
CACAGCATTTCCTCTGACCAATGCACCCACTTTATCAATA
AAGAAGTGTGGCCGTGGGCTCATGCTCATGTAATTAACAG
GACTTTCCTTGTTCTCCATCATCCTGAAGCAGCTGGATTG
ATAGAACAGTGGAATGACCTTTTGGAGTCACAATTACAAT
GCCAACAAGGTGACAATACTTTGCAGGGCCGGGACAAAGT
TCTCCAGAGGACAGTTTATCCTCTGAATCAGCATCCAATA
TATGGTAATGTTTCTGCCATAACCAGGATTCATGGGTCCA
TGAATCAAGGGATGGAAGTGTAAGTGGCACCACTCACCAT
CACCCCTAGTGATCCACTAGCAAAATATTTGCTTCCTGTT
CCCACAACATTATGTTCTGCTGGCTTAGAGGTCTTAGTTC
CAGAGGGAAGAAACTTGCCACCAGTAGACACAACAATTTC
ATTAAACTGGAGGTTAATATTGGCACCTGGACACTTTGGG
CTCCTCCTACTTTTAAGTCAACAGGCTAAGAAAGGTGTTA
CAGTGTTGGCTGGGGTGATTGACCCAGACTATCAAGATGA
AATCAGTCTACTACTGCACAATGGAGGTAAAGAAGAGTAT
GCGACCAGTCGCAGTGACTCACACCTGTAATTCCAGCACT
TTAGGAGGCTGAGGTGGGTGAATCACCTGAGGTTAGGAGT
TCAAGACCAGCCTGGCCAACATGGTGAAATCCTGTCTCTA
CTAAAAATTACAAAAATTAACTGGGCGTTGTGGTGAGCAC
CTGTAATCCCAGCTACTTGAGAGGCTGAGGCAGGCGAATC
ACTTGAACCCGGGAGGCGGAGGTCGCAGTGAGCAGAGAAT
GCGCCGTTGCGCTCCAGACTGGGTGACAGAGTGAAACTTT
GTCTCAAAAAAAAAAAAAAGAAGAGTATGCGTAGAATTCA
GGAGATCCATTAGGGTGTCTCTTAGTATTACCATGCCCTG
TGCTTAAGGTCAATGGGAAACTACAATAATCCAGTCCAGG
ACTAAAAGTGACCCAGACCCTTCAAGAATGAAGGTTTGGG
TCACTCCACTAGGAAAAAAACCGGGACTTGCTGAGGTACT
TGCTGAAGGCAAAGGGAATACAGAATAGGTAGTAGAAGAA
GGTAGTCATCAATACTAGTCACAAACACGTGACCAACGGC
AGAAATCAGGACTGTAATTGTCATGAGTATTTCCTCCTTC
TTTTGTTGAAAACTTGTTTGTGCATGTGTACACTTGTACT
AAGAAAATATCTTCATTTTATTTCCTTTTCCTTTATCATA
TGACATAAGATTTATTGACTTCATATCAGCATTTAAGTAT
TATTAACTTTATGTAATAAATTTAAAGACATGTTTTTAAT
CTGACTGTAATTTTACCTGATGTTTTATTTTCTGATTTTA
TTATTTCAATAGTTGAAGATGCAAACACATCAAAGTCTTT
GAAAACATTTTAACACTTTTATATCATTAAATGACTTGTA
CAAATATTGGTGGTAATAGGACCCTTGAATTTATTACAGT
GCTTAATAAATTTAAATTATAAAAATATATATTCCATATA
AATATTTTTAAATAATTTTTTATTTGACATCCAAAACAAC
ATTATGCATCATAATATTTGGTGGAATTTTTTTCTTAATT
TTTGTTGTAACATTTTCCTTAAGATGTTTTGAAGTATTTT
TTATAATATTAATTCCTATTATAGGACTTTTAAACATATT
GTTTGTTGTTATTTGTTCTAATATAATTGTGGCTCTATTT
ATAATGTGCTTATTTTAATATTAGATTGAACAGTATTTTA
GGTTTTCTTGAAGTTTTACTATCTCAATCAATCTTATATA
TGGAGTCATGGTAAAAATCAACTTTTTTTTTTTTTACTTT
ATCTTTAAAGTTATCTGATAGATAAATTATGCAATACATA
ACATAGGTATTCAAAGTTAAAGAGGTTTTGGGGTGCAAAG
AAAAAACTGCAAAATGAACTTTAGAAAACATTCTTAAGTA
CCTTGTTATCAATGCTAAGTACATGTGTGTCAAACAATAG
CTCTATAGAGAGAGATATTATATATACATATCAAGCTATA
CTATAAATAATGATCAATATCAGTGGAGTATGAGTAAAAC
CACAATTTCAGATATATACATGTCTTGAATACCACAAGGA
CACATATTTAGCATGACATTTATTTCCCTTTCTAATTCTC
TATATTATGAACTGGATGCCTATTATGAACTGGATGCTTT
CTGACCCACCTAGCCATAAAGTGGGTCATGCACAGCAACA
TTCCATCATCAAATGGAAGTGGTATATACGTGACTGAGCT
CAAGTAGGCCTTGAAGGCACAAGTTACATGAGGAAGTGGT
TCAAATGCCCATGGTCTCCACTAAATTCTGAATTTTTTCT
GAAATTTTTATTTCTGAATATAATTTTAGGTTCTTGTTTT
GATCACCAATTGCAATGTATTTAATCAGGCTTTAATAGGG
GTATTGGGGTGGAAGTGGAAGTGGCACCACACACCATCAC
CCCAAGTGATCAACGAGCAAAATTTTTGCTTCCTGTTCCC
GCAACATTATGTTCGACTGGCCTAGATGTCTTGGTTCCAG
AGGGCGGAAACCTGCCACCAGGAGACACAATAAAATTGTC
TATTTAGTTTTAAAAGATAGTAAACTTTTAATTTTAAATA
ATATTATTCTATTTGGGGTCTCAAAAACTAGCATTCTAAT
GTACTTTTTTTGGTAAGAACTGTAATGTAGTATGTCTTAC
TAAAGAAAGTCTCTAGTTCTGAAAACTCTAATGTAGTCTA
TCTTATTAAAGAAAGTCTCTGGTCCTAGTTAAATGTCTAA
ATTAATGAAAGTCACATGATGTGTCCTGTGATCCTCCTAT
AAAAATATGGACCTTGTCATGAAATATAATTATTAATATA
TTTAAATTTAATGAACTTATAAAATATATAAATAAACTTT
CTGAATCAGAGTACAAAATTAAAATTTGATAGAAATAAGA
ATTTAATTTTCAATAAATAAAAATAAATGTATTTTCAATA
AATAAAAAATAAATATTTACATTATAAATATTGATAACAC
ATATCATTGGATAATCAATAAAACTACACATTCAGTTATC
AAAATATGTGGGTATCAGGAAATGAGTGCAAAATATGAAA
TAGAACAATGGTAATAGGTTAGAGATCTCCAAACTGTGTT
TCATATGAAAAATGAAAAAGGCTAAAGGACTTTCAGGAGC
AGAATTATAGAGTGAGAGGGTTTTCTTGTTTCATAAGTCT
GGGTAATGCTGCATACTCTATAGTCTTCTTGAAGTTTAAA
ACGCTTATAGTCGTGTGAAAAAATATGGAAAAGATCTGTC
TTAATAAATCTTTTTTTAAAACTCATTTCATAAACATTTA
GTTTTGTAACATTTATTATATCTTTAAAGATCTATTAATG
TTTTCTGAATACTTTATTATATAAAATACAACTTGGGAAG
TGTTATAATATTTGCATTTACAGCCTGGTACACTGCTGCT
ATATAAACTGAACATAGTAAACATTTTAAAATTGTTTTTC
CACCAAATACAATTATGCCCAACACTATCTTTAAAGTATG
ATATGATTACAGGGATGAAACCCCAGAGTAAGAGATGTGA
CACTCATTTTCCAAGAGGCTTCTGAAAAGTGATTTCGGTT
GTTAACTTGTGACAGTCTGGTTCTAGAATGATCCTCCTGA
CATTTGCTGCCACCAAAGTGAATAATGCTGACCCAAACAG
CAGGAAATTGTTAAGAACACATTTAAATGGTCTATTTTCA
GAGGTGAATCACTAAGAAGAAAAGGGGACTAATAATTAAT
TTTAAAAATACTTTGTGATTAATCCTGAGAGTAAAAAGAA
ATAAAGAAATTAGTTTTCTTTTTTGTGGGTACTTTTTAAA
ACCTTCCTTCTGAAAGCTGTCTCAGTCACATTTTTTAAAT
ATCTTGCCTAATTTTCCAATCTATTTTTTTTTCTTATTTC
CTCTGAACTCTTTGTGCAGAAGGGCATAAAGTCTAGATTT
TTTAGGATTTCGCATCATCCAGTATCTTGCTTTAGGTTTA
AACTTTTCTCTAAAATTATATTTCATTTTCTGAATATTCG
ATACTGGCTATTGAGCAGTATCTTTAACACAAATAATGAA
TGTTAACTAGAAATGTTTACTTTTTCATACTAGCCTATGG
TGAGGGTTAGCAAATTTCAAGAAAAACTTTTACTGTACAA
CACTTTTAATCTCTACTCGATTCCAACTAGATTATGTAAA
GCAATAGCTTTGTAGTTGTGCAACAGAATCAACCATAAAG
CTTGTTAAAATAGTATTCCTAGCTCCCGCCCTTAATAAAT
AAGGTAAATCAGAGTGGAGCCCAGGAGTCAAGTTTATAAC
AAGTGACCTAGGTTACCCAGACACAAGTGATCACTGTGCC
ACAATTTTTGAAACACTGGTTTGAAAGGTGGAAGTTAGAC
TCCTTGTTTCCAGTGAGAAGTTGATGCATTATAAAATTTG
CATTTTGAGTTTGATTATGTCTAATTCTCTTTCACCTCAA
TTTGCCACAGATGACAAGTGGTAAGTAATAATATAAAGTC
CTCAAGGAGAAAGGAACACTGTAAATGGAAAAAGATAAAT
AAAAGTAACAACATTTATTCAACTACTTGTATATACTAAG
ATTCTTTAATGAGCGTTAAAAAAAAGTAAGTTAAAAATAA
TATAGAAATTATGGAGATGTGCTCTTAGTAAAAAATAATT
TAACACTGCAATCTAGGGTTAGTGTTGGAATTTTGTTGTG
TAGAGCACTTGATGAGCTATAAAGTAGAAAGAAATCATTC
TTAAAGCAAACAGACCAGCTTGATACAGTAGCTGCTAGAA
AATATTACGAGGAACTCTTGATATATTTTGGTGCCCTGAT
GGAATGAAATCTAAAATTCAGGGAGTTCTTAAAGCAAAAT
AGATCTTCTAAATTTCTAATGACAACTATGATACTTCTCA
TCCACTTCTTCACTCATTTCAGGTTCCCCATTCCCAAGTA
TCCTTTCAGGAATGCCTACCACGACCCTCATATTAAAAAC
TGAAAACTTACCTCACATTTTTGTGATCTATCTTTCTTGC
TGCATTTAGTTTTTGTTTTTCCTTATTACTTAACAAGCTC
ATTTACTTGTTCCATTTATGGATTGCAGCACAAAAAATGA
CCTAAAATTCAGTGGTTAAGAAGATAATACTGTTTTTTAT
TATCACTCTTGGTCTTTATAAATCATAAATTCAGGAAGAG
CCACGTAGGTGGTTCTGATTCAGGCTTTCTCTTGTACAAT
AGCTAGAGTTGGAGCATCTGGAGGCTGGTCAGGAATTTCT
CTCTTTGGGAAGTCCTACAGCTTCTCCATGGTGCCTCTCA
GTCAGGGCTAGTTTAATCTTCCCTACAGCATGGAGGACTT
AGGGCTATTGGATTTCTTACATGACACTACAGGGCTCCAG
GGTGAGTGCTCCTGCAAAGAAAACAGCTCCTTCACCTTTT
GTCACCTATCCTTGGAAGATATACAACATTACGTGTTTCT
GACTACAAAGGAGTTACGACTTTGCCCACATTCAAGCAGA
CAGGTCCTGGGCCCCACTTTCTCACTGAAGGAATGTCAGA
TGATATTACACAATAGCACATGGGAGATGCTGGTGAGCTG
TCTTCAGAAAATACAATCGGAAACATTCATTTATTATCTT
TATGTCTATACCACTGCAACATATGAACATGTGAGAATGT
AAGTTACATAAGGACAGAGCCACTTGTGTGTTGTGCTTAT
CTGTTCATTTATGAAGTTATTAACTTGTATTTTCAAATCA
GGCACCTTACTAAACTCATGAAATAATGTTTCAGTTATCA
TCAGTAGTGTTGCCACTTGGAATATCTTATAGTACTTACT
ATACGGTAGACACTCTTAAATATGATATATATATTCATGT
GATATTGATTTGTAATTTGTTTTTCTTATCTCATTGTACT
GTGGTACTATTAAAATAATGTTGAATAGTAGAGATGACAA
CCATATTTTTTCTTAACATGAGTGATGTCCCTATATTCAA
CAATATACACCACTGTACCAGTTTTACTTTTTTTTTTTTT
AATGGATCCTCGCTCTGTCACTTGGCTGGAGTACAGTGGC
ACGATCTCGGCTCACTGCAATCCGCACCTCCCTGCTTCAA
GCAATTCTCCTGACTCAGCCAGCCAAGTAATTGGGACTAC
AGGTGTGTGCCACTATGCCCGGCTAATTTTCATATTTTTA
GTAGAGACGGGGTTTCACCATGTTGGCCAGGATGGTCTCA
ATCTCTTGATCTCGTGATCTGCCTGCCTTAGCCTCCCAAA
GTGCTGGGATTACAAGCGTGACTCACCATGCCCTTCTCCA
TTAATACTATTTTATTCCCCCTTTTTAAATTGTCTGGTAC
AAATGAATCACTTTGAAATATTTTTACATTTATTTTGCAT
TGATGAATTTATCACTTACTCATGTCAACTTTAAGACAGA
TATCCGTGAGCACAGGAATAGGGTGTCCTAAGTTCTTCAG
GTTTGTATATGTATTTAAAGCTTTATACATTAAATATAAT
AATACATATTAACTGCTTATTAAGTTGCCTGTTACATAGG
AAATAGATGATTTATAAAAACCATTGTTCTTTTTTCTTCC
TGTATTATCTGCAATTTGTATTCAAAATGTGTCAACTGTT
CTAGCAACTTAATATCAATGAACAAAGCAAACATGCCTGT
ACTTATATAGCCAAGAAATACATACAATTTAAAAGTTGAT
TTGCATAGAATGTAAGTGCAACAATTTAAACTAGAATGCT
CTTTGATATTTTCAGAGATCCCACATTTTTACATAATATG
CTAGTAAACAAAATTGTTTCATTTTAAAGATGTTTTCTTT
ATCTGTATATATTTTATTCTTGAAAATATAAAGATAGTGG
ATGTTAAAGCTCTTAGCCCAAAAATAATAACTATGTGAGG
TAATGCTTTTGTGAATTAACTAGATTTAACCATTTCACAA
CGTATATATACCTTAAAACATCATGATACATGATGGAAAC
ATACAAGGTCATTTGTCAATTACAAAATAAACTACAACCA
TCTGGTCTTCAACAAGGTTGACAAGAAGAAGCAATGGGGA
GAAGACACTCTGTTCAATAAATGTTGCTGAAATAACTGAC
TAGCAGAAGAATGAAATTGGACCCTTGCCTTTCACCATAT
ACAAAACTTAACTCAAAATGAATTAATGGTTTAAATATAA
GACCTCAAACTACAAAAAATCCTTGAAGACAACCTAGCAA
ATACTCTTCTCAACATTTCTCCTTGCGAAGAATTTTTGGC
TAAGTCCCCAAAATAAACTGCAATGAAAGCAAAAACAAAC
AAGTGAGACCTAATTAAACTGAAGAGCTTCTGCACAGCAA
AAGAAACCTACAACAGAGTAAACACAACCTACAGGATGGG
AGAAGATATTAGCAAACTATGCGTATGATAAAGACCTAAT
ATTGAGAATATATAGAGAAGTTAAACAAATCAACAAGCAA
AATCCAAATAATTCAATTTTAAAAATGGACAAAGAATATG
AACAGACACCTCTCAAAAGAAGACATACAAATGACCAACA
AACATGAAAAAATGAAAAAATGCTCAGCATCACTCATAAT
AAGAGAAATTCAAATTAATACCACAACAAGATATAATCTC
ACACCAGTCAGAATAGCTATGAAAAAGCTGAAAAACAACA
GATATTACTGAAGCAGTGGAGAAAAGGGAAAGCTTATAAG
CTATTGGTGGGCATGTAAATTAGTCCCTCCACTGTAGAAG
GCAGCCTAGAGATTTCTCAAAGAACTTAAAACAGAGCTGG
GAATATACTCAAAGGAAATAAATAATGCTACCAAAACAAC
ACCTGCACTCTGATGTCTAATGCTGTACTACTCACACATC
TATGGTAGATTGGATAAAGAAAATGTGGTACATACACACC
ATGAACTATTACACAGTCATAAAAAAAAAGAATGAAATCA
TGTCATTTGCAGCAAAATGGATGGAGGTGGAGGCCATAAT
CCAAAGCGAATTAACACAGGAACAGAAAACCAAATATTAC
ATCTTGTCAATTGTAAGTGGGAGTTAAACATTGAGCACAC
ATGGAAAAAAATATAGGATGAGTAGACACTGTGAACTACT
AAAGGATGGAGTATTGATTAAGAAACGACTTATCAGGTAT
TGATTAAGACACTACTTACCAGGTGCGATGCTCATAACCT
GGGTGATGGGATCCATACGCCAAGCGTCAGAATCACAGAA
TATTCCTATGTAAAAACATGCACATTTTCCCCCATATCTA
AAGTAAAAGTTGAAATAAAAATAAATAAATAAATGTTTTA
TGTAAGATAAAAAATTAATTAAAAAGTTATAAATGTGTTA
TAGTTGATGCAATAAATGTTACATAGTAAATTAAAATAAA
CTTTTACATTATCATTTACATGTCTAGTGTTATAGTACAT
AAAATAATATTTTTCAGAAAATATAGCTTTTTCCTTATAA
GATGCTATACGGATTTTATTATTTTAATAAGAATAATATA
AAAGGTTATAGAAATAGTAATATGAAGAAATTAAAAACAA
ATTTTCATTATATGGCTTGACTGTGTCCCTACCCAAATCT
CATCTCGATTTCCCACATGCTGTAGGAGGGACCTGGTGGG
AGGGAATTGAATTATGGGGGCAGGTCTTTCCTGTACTGTT
CTCATTATAGTGAATAAATCTCACGAGATCTGATAATCTC
ATAAGGGGAAATTTCCCGGCCTAAGCTCTTTTCTCTTATT
TGCCACCATGTGAGACATGCCTTCCACGTTCTGCCATGAT
TGTGAGGCCTCCCCAACGATGTTGAACTGAAAGTCCATTA
AACCTCTTTCTTTTGTAAATTGCCCAGTCTCAGGTGTATC
TTTATCAGCAGCATGAAAATGGACTAATACAGTAAATTTT
TAACAGTAAAGTGGGGTGCTGCTGAAAAGATACCCCAAAA
TGTGGAAACAGCTTTGGAACTGGGTAACAGGCGAAGGCTG
GAACAGTTAGAATGGCTCAGAAGAAGACAGTAAAATGTGG
GAATATTTGGAAATTCCTAGAGATCAGTTGAATGGCTTTG
ACAAAAATCCTGATAGTGATATGAACAATGAAGTTCCGGC
TGAGATGGTCTCAGACGGAGATGAGAAACTTGTTGGGAAC
TAGAGCAAAGGTGACTCCAGTTATGTTTTAGCAAAGACAG
TAGTGACATTTTGCCCCTGTTCTAAAGATTTGTGGAACTT
TGAACTAGAGAGAGATGATTTAGGGTATCTGGCAGAATAA
ATTTATAAGCAACAAAGCATTCAAGATGTGACTTGGATGC
TGTTAAACCATTCAGTTTTAAAATGGAAACAAGGCATAAA
AGTCTGGAAAAATTGTAGCCTGACAATGCGATAAAAAAGA
AAACCTTATTTCTGCGGGAAAATTCAAGGTGACCACAGAA
CTTTGCATAAGTAACAAGGAGCCAAATGGTAATCCCCAAG
ACAATGAAGACTGTGTCTCTAGGGCATGTCAGATGTCTTC
AGGGCAGCCCCTCCCATCACAAACTCAGAGGACTAGGAGT
AAAAAGTGATTTCATGGGCCAGGCTCAGGATACCCGTGCT
GTGTACAGCCTAGGGACTTGATGCCCTGTCCCAGCCACTC
CAGCCATAGCTGAAAGAGTCCAACATAGAGCTTGGGCCAT
GGGTTCAGAGGGTGCAGTGCAAGCCAAAATCCTTGGCAGC
TTCCATGTGGTTTTGAGCCTGCAAGTAAACAGAAGTCAAG
AACTGGTGTTTGGAAAGTTCTATCTACATTTCAGAGGATG
TATGGAAATGCCTGGATGTCCAGGAAGAATTTTGCTGCAG
GGGTGGAGCCCTCATGGAGAACCTCTGCTAGGGCAATGCA
AAAGAGAAATGTGGGGTCAGAATCCCCCCAGAGAGTCCCT
ACTGGGGCACCACCTAATGGAGCTGTGGAAAGAGGGCAAC
CATCCTTCAGACCCCAGAATGGTAGATCCACTGACAGGTT
GCACCTTTTGACTGGAAAAGCCACAGCTGTACCACGCCAG
CTCATGTCACAGCCATGAAGTGGGCTATACCCTGCATAGC
TACAAGGGAAGCTGCCCAAGGTCATGGGAGCTATCTCTTG
CATCACCATGACCCAGATGTGAGACATGGAATCAAGGACA
TGATTTTGAAGCTTTAAGATTTGACTGCATCATTGGATTT
CAGACTTGCATGAGACCTGTAGCCCCTTAATTTTGGCCAA
TTTCTCCCATTTGGAATGGCTGCATTTACCCAATGCCTGT
ACCTCCACTGTATGTAGGAAGTAACTAACTTGCTTTTGAT
TTTACAGCCTCATAGGCAGAAGGGACTTTCCTTGTGTCAG
ATGAGACTTTGGAATGGACTTTTGAGTTAATGCTGAAATG
AGTTAAGACTTTGGGGGACTGTTGGGAAGGCATGATTGGT
TTTGAAATGTAAGGATGTGAGATGGAGGGGCCAGGGGTGG
CATAAGATGGTTTGTCTGTGTCCCCACCCAGATCTCATCT
TGAATTTCCACATGTCGTGGGAGGGACCTGATAGTAGGTA
ACTGAATTATGGGACCAGGTCTTTCCCATGCTGTTCTCGT
GATATAAGTCCCATGAGATCTAATGGTTCTATAAAGGGAA
GTTTCCCTGTGCAAACTCTCTTGTCTTGTCTGTCATCATG
TGAGACATGCCTCTCACCTTCTCCCATGACTTTGATCCCT
CCCCAGGGCTGTAGGTCCATTAAATGGTAAGTCCATTAAA
CCTTTTTCTTTTGTAAATTGCCCAGTCTCCAGTATGTCTT
TATCAGCAGCATGAAAACAGACTAATACAGACTATAAAAT
TAAAGGTATTATAAAATAAATAACTATATCTCTTCCCATT
GTTTCTATTCAATAAATAAATATTTTAAAAGTGCCTACTT
TATCCAAGATACCATGTGAGGCAATGTCAAAAATATGAAA
AGAATACATTTTCAATGACACAATAGGGCTTATCATAGAG
CAGAAGAAAGATGAAATACAACAACAACAACAAAAAAATC
AAAGAAAAATCATGTTCAAAAATTGTGCAAAAGTGTTGAT
ATTAAAATATAATACTAAAATAGAGAATACTAAAAAGAAT
ATATTTAAATAGAATGGCAGAGATTACTTGATATTCCACA
AATATATTTCCATTTCCTTCTTTGTAGTAGAACTCCTAGA
GATTAGATGAGCACGTGAGCACTCAGAAAAAAGACTGACT
TTATATATTTTCTTTGACATTCATAGTGGCTATCTTGAGC
AACTTCTAGCAGAGGAAGAGAAAGACAAGTTTCTCTCCTT
TATCTTCTACCTCCCATGTGATTGTGATGTTAGATCTGAA
GTAATCCTTTTAAACCATGAAATGGGAGCCACATGTTGAA
AAAGTAAGAAGAGAAAGAGGTAAATGGTTAGGTCATGGAT
GACCGTGAAGCTACTAAGTTCCCCCAAGACCCCCTATCAG
GAGTTTTATATGAGACAGAAATAATTCCTCAAAGTTAAAT
CATAGGACATCAAAAAGAACCAGTCTAGTTAAAAAAAAAA
AAAAAATGTATATTGTGATGGAGTAACAAGAGCAAGGAGA
AATAAGACAAACAAAGGCAGGAAAGAGCTTTGCCCTAAAG
GAAAGCAAATTCAGTGGATCAAACTCAGTGTATTAATGAG
AAGGGATTAAAGTATAGAATTTTTAAAAATGTTAGGAAGA
TGCACACAATTCATTCATCAATAACATATTTATTCAACAC
CTACTCTGTATTTGCTGTTTTAAGATTAGGAATATGATGC
TGAACAAGCCAGAAAAGATCCTTTTTTTGTCACTGTACTC
CCCTTTAGAGGAAGAGTAAATGATAAATAAATATGATACA
GGCTAAACATGTTTGATTTCTAGGATACAGGGGGCTCTTG
GTTCAAGTAGTCAAAGAAGCTCTGTTTAAGAAACTAGATT
TAAGCAGAGACTTATATGAAAAGAGTAAAACAGCCATGTT
AAAAGGAGTAAGAGCAGAGGTGTGGAATAAATGGCAATTG
GTGGTATTGAACTATACAGGAATCAGATAGGATTGTCTAT
TAGTGCAAGAGATTTTAGCATTCAATGTGAAATAATTTGA
GAGTGCTACCAGTGAACTGATATTATTTGAAATATCAATC
TACTTCTTACCTGGAGAATGGAATAAAGAGCATAAAGATA
CCTAGTAGAGGATGCACTGTACCATGATGAAAGATGTTTG
CTTGGGAAAGAAAAGTGGTTGTAAATATAGAGATAAAATA
CATAAATTCAAGATGTATTTTGATTTAAACACAGGACATG
CTGCCTTTGATTTCAGCTATGACTTGCAAAGTGTTTAGAA
GGTAGTCCTGACTTTACAATAAGAAATAGACTGACTTTCA
GAATAAATATCAATATCAGTAGTGGCCACATAACAAACTA
AATATCAACAAACCTTATTAGATGGGTAAGAGAATGAGAT
TGCAGAGTAAATCACTAATGCCAACTCTTGAGAGTTGGAT
CTATCCAGACAGTCACAACTGAGATCTGCTTATGTGGCAC
AGATGCCACCATTTGCCATAAACTGGTAGGAATATCAGCA
GTGTGTTGACAAGTTACTGGAAGCTGAATGCAGACTAGCA
TGAGACTGAAAAATTCCTGGGATCTGTATTCCTGGTGATT
TCCTACATACTTGCAGATTTTTTTTTCTTCATGCATCTGA
CAAGGTTTTCAAGGGGATCAGAGAAAGCTCCTCAGGTACA
ATCACCAAGAAAAAGAAAAAAAAGCAGCCTTTATGAAACC
TACCCAGACTCTTTACCCTAACAAAGGCCTGACTTCCAGG
GGAAAGTGCTTCACCACAGTGGAATCTGAAAACCTTAACC
TAATAGAGTAACGAACTTCCACACCAAACCAGTTATCTCT
AGCCTTTCTGTCTCACCTAAGAAAAATATAAATAAATACA
AGCCATAGTCAACAGGGAAGAGGACTTTGAAGAGTCTGCA
AACAGTATTACCCAGGAAGAAACCAGGAGGCAAGAAGGGA
AAAAAAAAGGGACAAAATATTTCTGAAGGGCATAGCCCCA
GAAGACAGGCCCACTAAATAAAATAAAATTTATATAGATA
GTTATATAATGTCTCCCTAAGTCACCAAAGCAATTCAAAT
TTCTGGTGCCTATAATGACAATAAACTTTAAACACCTTTC
AACTTCTAGAACGAATTATATAAAATCTTGCTCTTTAGAG
GTTTCAGCCTATTTATCTCAATAAATATTACCCTGTACAA
CATGTTTAGTTTTTCACAAAGAAATTATAAGGTATTCCAA
AAGGCAAGAACAACAACAACAACAAAAAAAAACCAAAAAA
CATGTCTGAAGAGGCAAAGCTATTATCTGAAATACATTTA
GATATGACACAGGTGTTGGAAATATCAGACAGAGAATTTA
AAAGAACGATGATTAATATGTCACAGCATCAGTGTAAGTC
AAAATAATAGCACCTATTATTTATCTGTGGCATTGAAAAT
GACACTTCACCTTTGTGGTCTTCCTCTCCAACCCAAAAAT
CCAGTGTAACCATGAGAAAAACATCAGACAAATCTCTTTC
CCACTATTTCAGTAGAGCTCTAACCTCAAACACAAGAGTT
AGAAATAAAAATGTTGAATCTGTGAGAAAATAAAAGAAAA
CAAAACAGCAAGAGATATTCTAAGCATAATTAGAGCTTTC
TTTTCTACATTTGCCTAAAAAGAAAATGCAGGTTGGATAA
ACCATGGATGGACTCATCTTCTGAGGCTGTCAAGAGCTCA
GCTGAGCTGGAAATGGGGGAGAGAGACTGAGAAGGAAAAA
ATAAAAATAAAAAATAAAGCATGCCAGAAGTGCTGAGCTG
TCTGGTGTCAGAGTAGCCAATTAAAGCAACACCAAAAAAA
GTAAAGAACTTAGCCTTTAATCGCTTACTGGAATGATCTA
AGCATATTTTAAAGCAGGAAAAGGTGCTGTCTCCCTGTTC
CATGTTCCTCCATAGAAAAGCATACCAGTGGAGGGTCAGG
TGGATTAACAGATACATAGAGGTTATCTCATTGAGGAAAA
ACCCTCTCCTTGAAAAAAAAAAAAAAAAAAAAAAAAAGGC
TCAGGCAGTTGTGTGGACCTTGGCGGATTATGGGTGGTCA
TGGAGTGGTGGCAGTGGAAAAGTACTGGGTAGTGGAGTGC
TAGAAATGAAAATGTCAGAATTGGGGGAAGCATCTTTTAG
GTTTTCCCTTCTACCTACTCCCTCCTACCCTGTAAGAAGG
CTTCAGTAGAGAAGCCTGAAGAAGACCTCTGCCAAATCTC
AAATAAAGAGAGCTAGAAAAGAAAACCAACAGGCTAGGAA
TACAGCTATGGGAAAATCATGATCTGTCAGGTTGTCTGAG
TCCTTGACTGTAACTCCTTCCAAAGAATGCAGTGCACAGG
CTGTGCAACATGTCTGGTGTAGGGAAGACAGTTTGCCCTG
TGAATCCTGCCAGGTAACGCTTTTGTAAATTGCCTGTGCT
TGGGCTTGTAAAATCAGTCATGGATTTTCAACCAGGAGCC
AGACTACTTACAACCTAACTGCTTTAATGTAGTTAGGTTA
AGAAAAAGGGGATTCAACCAGGATCAGAGGCAGGAGCACG
CACAAAACATTGTAATTGCATTTTATATAGAGCATATATT
AAATCCATTCCATGATTTAACATTACTTAGTAGTGACATT
CAACTGTTGGATTGCCATATGCTGTGAAATGTCTATGTGT
AGCTAAAATATAACTGAAACTTGACTGTGGAAGCTGAAAA
AAAAAATAGAACAGAATGTTATATTGGCAAAAATGTAATG
AAAATTTCCTAATTAGAAGTGTTCAAGGAGACATGCATAA
TTATATAATTTTAGATTTGGAAGTGATCTGATATATCAAA
GCCAATCTATTGATTTGAAACAAGCATATCTATATATCTA
TATATCTATATAGATTTAGATATAGATATAGATATAGATA
TAGATACATACACACACACACTTAAAAAGTAGAATTTTCA
AAGTTGGTCTAACCTCACACAATTAATAATGACATATCTA
GAGTTAAAACCTAAAGCTATTGATTTACAATCCTACAGTA
TTTCTTCTACCACACATAATTCTAAAGTCAAGGCCCATAT
TATGCATTATAGAAATAGTATGAAATAATACTCAACACTA
GCAGAGTGTAGAGTACAAATTTTGGAAAACAATATTTTAA
CTTTTACCGAGGAAAAGCTAGTTAAGGAGATAAAAATATT
AACACATGATACCCTGTCATAGCTAGCATACTCAATTAAG
CAGATTTCTAAGAAACCATTACTATTTTAGTTGATATATA
TGCTTATTTTAGATGTATTTATTGAGGGATTGTTACTGTA
TTAATCTGCTAGTGCTGCCATAACAAACTTCCATTAACCG
TGTGTCTCAAACAACAGAAATTTATTTGTCACCCTCTTAG
AAACAGAAAGTCCCAATTTAAGGTGCAGCAGGATTCAGTC
TGGTGAGGGCATTGGAGGTGGATACTTTCTCATTATATCA
TCACAATGCCTTTCAATGCCTTTCCTGTATGCAGGGGAAA
GAGAGAGAGAAAGAGAGACAGAGAGAGATCTGTTTTCTCT
TCTTTTTAAAATAAAGTCATGAATCCTATCTGATCAGGAC
CCTATCCTTATGACCTCATTTAACATTACTTGCCTCCTAT
GGGCCTGTCTAAATACAGCCACATGGGGGGTTAAGGCTTC
AACATATAAATTTTGAGAAGACTAAATTCAGTTCATAGTA
GCCACTGATAGTAAAATTAATGGAGAGAGCCATTTAAATA
TGTTACCTCTACTTGGCAAAACAAAACTTCCCAAATCCTC
AGGCTTAAGCAAATACATTTTGTTTTGAAAACGTACTCTA
CATTAAAAACCAATGCATAAAGTTATACTTGCAAGTATAG
AAATACAGTGAATTAAAAACTGTATTTCTTTTATTTTCTC
TGATTTCAGTCCGTTAAATTTTATATTCATTAACATCTCC
CTTCATTTTTCTATACATTTTATTTTAACATTTAGATACT
GCAGTTCTTCTACTTACTTTATCCCTTCTATTCTCTTATT
CTTACTGACATTTTACATTTAACTAAATTAGTCATACCTA
AATAACCATAGATCTAAGCTTAGTTTGAGCCCACCTCAGA
GTATACTCTTACTCAGATAATACCAAAATATTGCTGAAAA
GAGTATCTCTTACCTATAGGGAAACAAAGGTAAGAATTAC
ATCAGATTCTCTTGAGAAACCATGAAAGCAATAACAAAAT
GGAGTGAAATATTTAAGATCCTGAATGAAAAATAAAAACA
AAATTGAAATCGTGTATTGTGTATCTAGAAAATTATCCTT
CAAAATGAAGGAGAAATAAAAACATGCTCAGACAAATGAA
AAATTGATTAAATTTGTAACCACTGGGCTTGAGAAATGTT
GAAAAATTCTTCAGAGAGAAATAAATCATAAAAGCCAGAG
TCTCAGATCTACATAATGTGAGTGTCTGCACTAGATATTA
AATGAAGATAAAATAAAATCTTTTGTTTTCCCATTCTTTA
TTGATCTAACAGATAACAGTTTTTCCCAAATAACAATACC
AGCAATATGTTACATCATTACAAGTTATCAATAAGAAAAA
CGAGTGACAATTTTATAAGTGGTAGGAGGGAGGTATTGGG
ACACTGTGTTTTATGATATCTGTACTACCCATGAAGCAGT
ACGGTTTTCATAAGAGTAGACTTGAATCAATTGTAAATCT
ACATTGCAAACATTAGGGCAACCAGTACAGTTTTTATTTT
AAGTTTTTAAATAGATTTATTTTTAAAAAATGAAGTTTTA
AAAACATTGCTCTATTAGTAATTGTCAGATCCAACAAGCA
GAAAATCACTAAGGAAATAGTGAAAATCAATTCTCTACCA
TTTCTTTCAGATACAAATAGTAAAGGGAATACTTTCTAAC
TCCTCTATGGAACCAACATTAGCCTCATACCAAAACTAGG
TAGAAGCATTGTAAGAAAGAAAAGCTATGGAACAGTATCT
CTTCTGAAGATAGCTACAAATATTCTCAACAAATTATTAG
CAAATCAAATATAACAACATTATATATCACAACCAAGTGG
GATATATTGATTCCATCCATGCAAGATTAGTTCAACTTTT
CAAAAACAATACATATTATTAATCACATTTACAGACTAAA
GTGGAAAATCATGTGATCATATACATAGATGCAAAAAAAA
ATCTGATAAAATTCAATACCTATTCATGATAAAACAAACA
AATAATCAAAAACACTCAGTAACTAGGAAGAGGAGAATTT
ACAGAATTGATAAAGAATATATGCAGTATACATTCAGCTA
ACATCATAATGATGAGAATTGGGATATTTTTCAGTTTTAA
GGATATGCTTTTGCATTAACTATAATCAACATGATACTGT
AAGTCCTAGAAGTCAATAAGAATATAAAAGGAAATAAAAG
ATATACAGATTGGGAAAGGCAAAATAAAACTTTTTTTTTT
TACCGATAATATGATTGTCTACATAGAAAATCATAAAACA
AATTGTCAAGAATCTCCTGGAATGAATTAGTGATTAAAGC
AAAGTGGCCACTTCTAATGTTAATATAAAAAATTCAATTG
TTTGCTTATACCGCAGCATGAATAATTAGAGTTTTAAGTT
AAAAACACAATACCTTTTTTGTTTTTTTGAGATAGAGTCT
CACTCTCTACTGCCCAGGCTGGAGTGCAGTGGTGCTATCT
CGACTCACTGCAAACTCCACCTCCCGGGTTCACGCCATGC
CCAGTTAATTTTTTTTTTTTTTTTAGTAGAGTCAGGGTTT
CACCATGTTAGCCAGGATGGCCTCGATCTCCTGACCTCGT
GATCCGCCCTCCTCGGCCTCCCAAAATGCTGGGGAAAACA
CAATACCTTTTATATTTAAACAAAAAGTTTAAATGTTTAG
TCACCTAATAAAATATGTATCAGATCTATATGAGAAAACT
GTGACCTCTGATAAAAGAATTCAAAAGGAGCTAAATAGAT
ATTTTATATTCACAGTAAGAAAATTAAACACTGTCAAGTA
TCATTTATCTCCATTTGTTTTTCATGTATAGATTAAATAT
CTCAATTAAAATCTCTGCTAGATATTGCTAGATGTTGTGT
GGATATCAACAAACTGCTGATAAATTTTATTTGGACAAAA
ACTAGAATAGGCAACACAATACTGAAGAACAAGTTGAAGA
ACCGAAACTACCCTATTTCAAGACTTTCTATAAAGCTACA
GTTATCAAGAGACAATGATATTGACTACATAATAGAAAAA
CAATCAATAAATAAAGATATCAGAAATGGACTCACGAGTA
TATTCAACTGATCTTTGACAAAGAAGAAAAGAAAATTTAG
TAGAGAAAGGACAGTCTTTTCAACAAATGATGATGGAGTA
GCTAGAATTCTACATGGTGAAAAGGTCAATTTAGACAGAG
ATTACACTTTTCACAAAAATAAAATAAAAATATATCATAG
TCCTAAAATGTAAACAGTGAAATTTTGAGAAGATAGCATG
GAAGAAAAATTAGGTGACCTTGGTTTTGTTAACGAGTTTA
GATAAATATGAAAAGCATGATTCATGAAAGAAAAATTAAT
AAGTCAAACTTCATTAAAATTAAAAAGTTCTACTGTGTGA
AAGACAGTATTAAGAGAACGAAAAGACAAGCCACAGATTG
GGAAGAAATGTTTGCAAAATATGTGTCTGATAAAAGACTA
TCCAAAATATACAAAAAAAACTTCAAAGTCAACAACAGAG
AAACAATCCACCCAATTTAAAAATGAGCAAAAAATCTGAA
CAGACACCTCACCAAAGGAGATATAAAGATGGAATGTAAT
CATATGAAAATACACGCATCATCATATGTCATTAGGGAAT
TGCAAATTAAAACAAGTTACCACCATACACCTATTAGAAT
GGCTAAAGTTCTGAGCTGATAATAATATATTCTGACAAGG
ATGTTCAATAAACAGGAATTCTCATCCAATACTGGCTTGA
ATGCAAAATGTATCACTACTTTGGAAGACAATCGGGCAGC
TTCTTTCAAAGCTAAACATAGTCTTACCATATAGTCTAGC
AAACCCACTCCTTGGAATTTACTGAAATAAGTTAAAACCT
TATGGCCACACAAAAACCTGCACACAAATGTTTACAGCAA
TTTTATACATAATTGCCAAAAACTGAAAGTAACAAAGAGG
CACCTCAAAAGGTGAATAAACAAGGAAACTGTGGTAATCC
ATACAAAGGAATACTATTTAGTGACAAAAAAGAATAATGT
ATCAAGACACAAAAATACCTGGAGAAATTTTAAGTGATTA
ATGATGAGTGAAAGAAGCCAATCTAAAAATGCTAGATTCT
GTTTGATTCCAACTATATGATATTTTGGGAAATGCAAGTC
TATAGAGACAGTAAACAGTCAGTGTTTGGGGGCAGGGGAG
GAAGAACTAACAAGTAAGTGAAGCACAGGGCATTTTTACG
GCAATAACACTATTTTGAATGACCTTTGGCCTGGGGTATA
GTACCCTCTAAGTAAGCACAGAATTAACACTGACAAAGTT
TGCAAAGTGAGTGTCCCTGTTTTCTATGTGTTGTCATGTT
TGATGATCCTTGATTAGATTCTTCCGTTTTGTTTCTGATC
TATGGTAATACATTTAACCAGAATGACTCAAGTAAGGTAA
CTTTGCAACATCCCCGTTCTTATTAGTGATGTGTTGAGTT
TACAATTTTTACCCTAGGAAGGCTGCATGATTTTCCTGTT
TTTCAATTATTTTGCATAATTTAAAAATATTTGAAATATA
TTTTCAATTATTTTGCATATTTCAGTGTAGTTTCCATTAG
TGATGGAACATACATCCATAGGTCTAATCATTTGATTAAA
TTATAGGCTCCTAATTGGCAAAATCATTGTCTTATTTAGC
TTTGCACTTTCAAAGGTAGCACACACTCTACAAAGTATGT
GATGTGCCATTAATGATTTTAAATTAAAGTTAAAATTGGA
AAAAATAATTAACATTAAAGTGAGCAAAAAATATAACCAG
TTAATGATGAATTCTTTGACAAGGCTAAAAGATAATTGAT
ACTATACACGTTATTGAGAAATATATTTTTAAAATTTATT
TTTGTTGAGGGAACACTTAGATAAAATGATCATTCTTCAA
TAGTACTGTCAGAATGACTGTGTACAAACTAATATTTTAC
TCCCCACAAGCAAAAATTAAATTTTGCAATGTAAAAAATA
CTTGGGGTTTATAAATAAATGTAATACTAATTGATCTGAA
AACTATCATATTGAGTTTTTCTCATCTCTTCTAGAAGGCA
TTCAGCCAGACTCCTTCATGGGAAAGGGAATGGGCAGCAG
TCATTTCAGGTGGCAAGCAGCTGGCACCAAATAACTACTT
TGGGATTTATTTTAGACAAGAAAAATACAGTAAGTATACA
ACTAGGTTAAAACTAAACCTCTTGAAAGGGGTCAAAATAA
CTAGATAAGCATTACACAAAAGCTCCTGAAATGATAATTT
AACGCTGTAATTTCCAACTGATTCTCTATACTTTACTCTG
ATATAATCTCACACAGTGTTCGTCCCAGAATCTACTGAAA
ACAACGTTTTGATAGTATTTCATTAATTCATAAGCCCCTT
CCTCTTCCCCCAAAAAGAACAAAGTCATTCATTTGAATCC
TTACTTCAGTAGTTTTCAATAGAGGAAGCTACATGGAGGA
TACATGGGACATTTCTGTGCTACTATACAACTTCTTGCAA
GTCTAAAATTATTTTCGAATAAAAGTTAAAAAAAAAACCA
AAATGGAATTAATCCTAAATGGCCATAAAGTTATCACATG
CTCAAATTTTAATTTACTTAACATGAAAGGGAAACAACTG
TTACATAAGTAAATAAATAAATATTTGTTTGGAGTTGTAA
TATATTCTGCATATTTTTCTTCTGCTAGGTTAGCAAAATG
CATATGTTTTCAATAGGTTCTTCTGTTTTGTTAAAGTGCA
GAAGAGCTGCCATGTGTGTGTGCATGTGTGTGTGTGTGTG
TGTGTGTAGACTATGATGATGATGTTTTAATTACAATTAC
TCAAATATAATCTTATGTTTTAGTTGTCACATACTAAAAG
TCAAGTTCTTATTTTTTCCATTAATGTCCTCATTTTTAAA
AAACAAAATTTGCTTATGAGTGTAAAATGATTTTTCATGA
TAGGTACATTTTAAAACATAATTATTTGTGATGAAGCTCA
AATCTTTCCACAACTTCTCCAAAGATTTTTAAAATGCATT
TCTATAGGCACATTATAAATGGTAAATAATGAGAGGCATC
AAATTTGTTTAATATATTACAATTGCTATTTTATAAATAT
ATTCTTCATGTACAGACTAAGAACTGGGTAGTAAGACTAA
CTTAATCGAATATTCTGCACTAAAACACTATAATAACTAT
TCAAGCAACAGTTTAGGAATAATTTGATTCATCATAGTAT
TTCTTTCTCTGGATGGAAAGTAGTCCCCAAGTCTTATTTT
ATTTTTCATCATCACAGATGAAACACACAGCTTCTAAAAA
GCAAATGTCAGTAACATTCAGTAACTGAGATATTTCATGC
GCAAAAGAGGCTTATGAAATTCTCTGAGAATAATTTTACC
AACAGTTGGTGATCCAATCCTCATGCAAAGTGAATATTTT
AGTGAGCATTGATGGCTTTCAATCACCATAATTAGTTCCT
CTAAAACTTTCACTAGGTCATGTACCTTGAGAAAGATATT
TTTGCCTTATTGTTTTATTTTGACAGTCACCTGGGTTTCC
TTGAATCTGATAAACTATCAGAAAGACTCTCTCCACTCTT
AAATAGCTCCATGTGTGATGTAATATAGTTACTTTTATTC
AGAAATTACTAAATTGCTAATATATATGTATGAGTGTGTG
TGTGTGTAAAACAAGTGCAGATCAATGTATTTAATTTAAC
TAAATTGATGTAAACATCAATAATATAATTTTGTTCACTT
TAAAATCATTATTCACTGGAAAAAAATTAGTATATAATTG
TTTTTAATTCAATATATCTCTTAATCTGAATGTTATTATT
GGTCACCCCTAGACTGCACCTACAGGAAATGCTCAAATGT
GTTCTAAACATGGGAAAAAAAGTATGAAACTTACCATCAG
GAAACATTAGTGCAAAGCTCACAGATCCTGTAATTACACA
ATTGAAACTCCAAGGCAACTAGCTAACAACACTATGACAC
TAGCAAAACCTCACATATCAATACTTAACATTTACTGTAA
ATGACCTAAATGCCCCACTTATACTTACTTACACATGCAT
GTTTATAGCAGCACCATTTGCAATTTCAAAAATATGGAAC
CAGCCCAAATGCTCATCAATCAACAAGTGGATAAATAAAA
CGTTATTTATATATATATATGTATATATATATACACACAT
ATAAAAATACACACACACACACACACACACACCATGGAAT
ACTACTCAGCCATAAAAAGGAACAAAATAATGGCATTCAA
ACAACCTGGATGGAATTGGAGACCATTATTCTAAGTGAAG
TAACTCAGGATTGAAAAACCAAACATTGCATGTTCTCACT
CATAAGTGTGAGAAAACCTATGAGGACACAAAGGCATAAG
AATTATACACTGGACTTTGGGAACTCAGGGGAAAGGGTTG
AAGGTGTTTGAGAGATAAAAGACTACACATTGAGTACAGT
GTACACTGCTTGGGTGATGAGTACACAAAAATCTCAGAAA
TAACTGCTAAATAAATTCATGTAACCAAACACCACCTGTT
CCCCAAAAACCTATTGAAATAATAATTTTATAAAGATACA
GAGTGGTAAATTAGATGAAAACTCAAGGCTGAAACTATCT
GCTGCCAACAAGAAACCTACCTACTGGCCAAAAACAGCTG
CAGAATGAAAGTAAAGGAGTGGGAAAACACATATCATGTA
AATTACAAAGACAAAAAAAAGAGTAGGAGTAGATATCCTC
ATAGCAGATGAAACTGATGTCAAAAGAACAACAGTAAAAA
AAAAAAAAGGCAAAGAAGGACATTATATAAAGATACTCGT
TCAATAAAACATATATAACTATTTTAAATGCATTGGCATC
CAAAACTCCAGCACCTAGTTTTATAAAACAAATTCTTTTT
TATTTATTTTTGCTTGTTTATTTGTTTTGTTGAGACGGAG
TCTCTCTCTGTTGCCCAGGCTGGGGTGCAATGGCATGATC
TCAGCTCACTGCAACCTCCGCCTCCCAGGGTCCAGCAATT
CTCTTGCCTCAGCCTCCTAAGTAGCTGGGATTACAGGTGC
ACATAATGTAAAACAAATTTTACTAGATCTATGAAACATA
TTTATACTGATACAATAATAGTGAGAGACTTCAACACTTC
CACTGACATCACTAGACAGATCATCAAGGTAGAAAATCAA
TACAGAAACTTTGGACTTAAATTGAACTATAGACCAAATG
GATCTAATAGAATATACATTAATAGACCATTTAATTCAAC
AACTACAGATTATACATTCTTCCCTTTTCTGCATGGAACA
TTCTTCACATGTTTGGCCATAAAGCAAGTCTCAATAAATT
TAAAAAAAAATTAAAAACATACCAATTATCTTCTTGAACC
ACAGTGAAATAAAATTAGAAATTAATACCAAGAGGAAACA
AAAAAACTACCCAAATACATGGAAACTAAACAAATTATTC
AATAAGGACCTTGTGCAAGCAATGAAATTAAGGTGGAAAT
AAAAACAATTTATAAGACAAATGAAAATATATCCAACACT
CTGGGTTACAGCAAAAGCAAGTTCTAAGAGAAAAAAATAT
ATATAGAATTAAATGCCTATATTTAAAAAGATAAGAATAT
CTTAAGTGAACAACCTAATGTCATACCTGAAGGAACTAGA
ATATCAAGAATAATCCCAACCCTAAGATAGTAGAAGAAAA
TAACAAAGAGGGGAGAAGAACTAAATGAGAGTGAGATGAA
CAAAAAGTATGAGAAGGATCAATGAAACAAAAAATTGGCT
CCTAGAAAAGATAAACAAAATTGACAGACTTCTAGTTAGA
TTAACAAAGAAAAAAAGAGAGAAGATTCAAATACATAGAA
ATGACAAAGGTGACATTACAATGGATACCACAGAAATACA
AAAGATCATCAGCATCTACTGTGAACCTCTAAGCACACAA
GCTAAAATTCTAGAGGAAATAAATAAATTCCTGAAAACAT
ACACCTTCCTAAAATTGAACCAGGAAGAAATAGGAATCTC
AAACAGACCAATAATGAGTAATGAAATTGAATCAGTAGCC
AGAAAGAAAAAAGACACCTAGGACCAGTGATATTCACAAA
GTACTGGCAAACTGAATCCAATAGCATATCAAAAAGATAA
TACATCATGATTGAGTAGCATTTTTTTTCCAGGAATGCAA
GGATATTTCAACATACACAAATATGATTCAGCACATAAAC
AGAACTAAAACTGAACACCATATGGTCATCTCAGTAGGTG
TAGAAAAGGCATTCAATAAAATCCAACACCACATTGTGAC
AAAAATCCTCAACAAATAGGCAGGAACATACTTTAAAATA
ATAAAAGGCAAATATGAAAAACTGACAGCCAACATCATAA
ATAGTGGAGGAAAGTTGAAAACATTCCCCCTAAGAATTAT
CTTATTCCAGTTCTTAGGGGGAATAATATCCACTCTCAGC
ACTCTTATTCAACATAGTACAGTAAGTCTAAGCCAGAGCA
ATCAGTCAAGGGAAAGAAATACAAGACATCCAAATTGGAA
GAGGGAGTCAAATCATCTGTATACCAATGACATAATCATA
TACCTATAAAACCCCAAAAACTCCTCCAATAGACACCGAA
ACTTGACAGACAACTTCACTAAAGCTTTAGGGTACAAAAT
CAACATACAGAATCAGTAGCATTTCTATACATCAGTATCA
TTCAAGCCAAGAGCTAATATTCATGACCTCAATCCCATTT
ACAGTGACTACCAAAAATTAAAATACCTAGAAATACATTT
AGCCAAAGAGGTGAACGATCTCTTCAAGTAGAACCACAAA
ACACTGAGGAAAGGAATCACAGATGAAACAAACAGATTGA
AAAGCATCCCATGTTCATAGAGTGGAAGAATTAATATCAT
TGAAATGACCATATTGTTCAAAGCAATCTGCAGATTCAAC
AGAACCCCTATCAAATTCACAGTCATTTTTAAACATGTAT
TTACTTATTGTTTATTTGTTTTTTGAGATAGGATCTGGCT
CTGTCACCCACGCTGGAGTGCAATGGTGCTATCTCTGTTT
ACCGAAATCTAGATCTTCTGGGCTCAAGCAATTGTCCCAC
GTTAGCCTCGTGAGTAGCTAGGACTATAAGCATGTGCCAC
CATGCATGGATAATTTTTAAAATTTTTAGTAGAAACAAGG
TCTTGCTATATTGCCCAGTCTGGGCTTAAGAAATCTTCCC
ACCTAACCTCCCAAAATGCTGGGAATATAGGCGTGAACCA
CCACACTCAGCCTATTTTTTACAGATTAAGAAAAAACAAT
CGTAAAGTTCACATGGAACCAAAAAATAATCTGAAGAGAC
AAAGCAATTCTAACCAAAAAGAACAAATCTGTAAACAACA
CATTGCCTGACTTCAAATTATACCAGAAGCCTAAAGTAAT
GAAAACGCACAGTACTGAAGTGGCTATGTTGTCTTGGGTA
AATACCCAGGGTTTGTTGTCTCGAGCCAAGAAAATTAGCA
CATGAACACACACGAGAGTTTAGGAAGGGAGGTTTAATAG
GCAAAAGAAACAGAAGGGAAAACAGCTCTCTCTCTCTAGT
GAGAAAGAGGGGACTTCTGAGAGGAAAAGGCCAGCTGTCA
GTGGGTGTGCTGGATTTTATAGTCCTGCTTGAGGAGGTGG
TGTCTGATTTACATAGGAATCACAGATTGGTTCAATCAAG
TATGACGTTTATATAGTGCACAGGGAAGGCTGGTTGTCCT
ACCCTAATCATATTATGCAAAAAACTTTCTCCTTGATGGG
TGCCATCTTGTCTGCTCCTAATAGGACCCCTGGCTGACAA
AGAGAAGGGAAGGTGGAGCCGCCATGTTGAACATGATTGG
CACAACTGCTAGCATCTATGTCTGCAGCTCAATTTTACAG
GCTGCTTTCTGTTAGAAACTGATTTAGAGCTGTTTTTCAT
TAAAAGGAAAACCTTACAGAGGACTTCTGTACCCTCACTA
TCTGCCTGAGTAATTTCTTCTTAACTCCTGTATCATTGCT
TGTACAAAAAATAGAAACATAGACCAATGGAATAGAGAAC
CCAGAAATAAAGCCAAATACCTAAAACCAACTGATTTGTG
ACAAAGTTGATAAAAATGAACATTGGAACAAAAACATCCT
ATTCAATAAATGGTGCTGGGATAACTAGCTAGCCATATGC
ATAAGACTGAAACTGGACCTTCATCTGTCACCTTACACAA
AAATTAACTCAAGATGGATTAAAGACTTAAATATAACATT
TAAAACCATAAAAATCCAGAAATTAAAAAAAAAAACAAAC
AAAAAAAACAAGCAAAACTCTTCGTTATGTTGGCCTAGGG
AAATAATTTATGATAAAGACATCAAAAGCAAATGAAACAA
AAATAAAAATAGACAAATGGGACCTAATTCAACTACAGAG
TTTCTGTAAGCAAAAGAAATAATCAATAGAGTAAACATAC
AACCTACAGAATTTGCAAATTATGCCCACAACAAAGGACT
AATATCCAGAATCTACAAGCAACACAGTTCAATAACAACA
ACAACAACAAAAAATCTACCCAGAGGAAAACAGGGCAAAA
GAAATAGACATTTCTCAAAAAAAGAAATACAAATAACCGA
CAAACACACACAAAAAAATGTTCAACATCACTAATCATCA
TAGAAATGCAAATTAAAACCACACCGAGATGTAATGTTAT
ACCAGTCAGAATGATTCTTACTAAAAAGTGAAAAAAAAAA
ACGATAGATGTTGGCATGCATGTGAAGAAAAAGGAATGGT
TATACACCGATTTTGGGAATGTAAATTAGCTCAACCTCCA
TGGCAAACAGTGTGGAGATTTCTCAAAAAAAACTGAAAAT
GGCACTAACATTTGGCTCAGTATCCCACTACTGGGTATTT
CCCCAAAGTATTACAAATCATTATACAAAAAAGACACCTG
CATGTGTATGGTTATCGCTGCACTATTCACAACAGCAAAG
ACATGGAATCAACCCAGTTCCCCACAAATGGTAGACTGGA
TAAAGAAAATGTGCTATATACATACCATGGAATATTATGA
AGCCATAAAAAAGAATGAAATCCTGTCTTTTACAGCAACA
TAAGTGGAGTTGGAGGCGATTATCCTAAGTGAACTAACTT
AGAAACAGAATATCAAATATCGCATGTCACTTACAAATCG
GAGCTAAACAATGGGTACACATGGACATAAAGAGAAAAAT
AATAGACACTGGGGACTGCAAAATGGGGGAGCATGGGGAG
GGGCAAATATTGAAATATTACCTATAGAGTACAATGTTCA
CTATTTGGGTAATGGGAACACTAGAAACCCAATCCCCACC
ATTGCACAATATACCCATGAAACAAGCCCACTCGTGTACT
CTCTGAATCTAAAAAATAAAATAAAATAATAAAAAAGTCC
AAATTCAAGCATTCTCCTGTGGAATTTATAATTTCTGTTA
TTCTTATTTTCACCTCTATTTGTTCAAAAGATGTACAACA
TTTTTACCTTTTATATTAATTTAATTTCCCCAACTCTGTG
ACTTAGATTCATTTGTCATTGCTTTGTTCCACTAATAACA
CATTTCCTGATTTGCATCATACTATGGAAATATTCTAAAT
TTATATGCTTTCAGTTGTTTCTATTGGATTTGGTAAAAGG
AGATAAGGAAACATAGTCATTTACTAATCATGTACTCAAT
TTCTGTTCATTTGAAAGACATATTAATGGAAAAGAAAGTA
TTATAATTATACATAAAATTACATATGTTTAACTATGATT
ATGCAAGTTATTCTGACAGGTGCCAAAGAAATTATGTCAT
CTTTAAAGGTACCAAGAATAGGAACATAACTGTTAAAGTT
AATTTCATATCTGTTATTAGCAGCAGCATGACACCAAAGC
AAAAGAGCTATGTAAAGTGTCACTAGGGTGAATAATTTTA
TGTCAGAGTAATGCTCTCATACTGCATTGTAAAAATTACC
CCACGTCTTGTTTTTCCAGTTCCACTAAAGGAAACCCATG
AGTTAAATATGGAAAGTAACATTCTCATTCACTGATAGTC
TTTATGTACTTGATTTTTGTCCTACTTGTATTTGTGTTCT
TGTTTGTTGGTTTTTTGTTAAATTGACCTAAAAGGAAGTT
AAAAGAATTTTTGTAGTGTGTGTGATTTAGTATTCACATG
TGGTATTAATTGGCCATTATGTTACCAACCTGAAGACAAG
GCTCATAGAGAACTCTGCTTTCCAATAATCAAGGGATAAA
CGGATACTGGTAGAAGTAGCATCTCACACAGTGAAGGCTA
TTTGTATGAACACTAGGTGCCAAGATCTTTCTTGAAACAT
GATCAGACCTGATGTTTTAAAGACTTCTGTAATCGTCCTC
TTGGAGTCACATTTTAAATGGAGGAGATAATTCATTTCTC
TGCTGTGAATTCAGTTGTTGAAGACCATGAACTGTGACAT
GAGCTGTCTTTTTCAGACACTCATAAGGCCCATGGAAGTA
ATGTACAATGCAAATGAGACTGAAAATGTATTTCAATGTA
CCCTATATTGTTCTTCTTGCTCTCCTTGTTTAGTGTAGTC
TTTAATTGGATTTCATTTAATCTAGGAGAAAATAAGTGGA
AGATCATTCTGATATATGAAGCATATTTGCCACAATAAGA
CAGTCTATAAATCTTTCATTTCAGAAATTATAATTACTGA
GAACAAAACAACAAATCATTACCCATTTCTCACTGTTCCT
GGACACAGCAATGAATACATTGCTGTATTCAGTGACTTTC
TCAACTCATTTGACATGATTCATCAGTAGTTTTTGAGATA
GTTGATCTTTTCTTCCTCCCTAACATACTTTTCCCATTTA
ACTTGTTGGAGAAACCTTTCTTTTCCGTTACTGGTTGCTC
CCTCTCTCCTTTCCTTACTCTGGTCTTCCCCTAAACTTTT
AAACTTGGAGGACCCGGAGTTCTCAATCCTTGGGTCTCTT
CTATCTATGGTCATTGAAAATAGGATATAGATACTCATCA
CTCACAAATTTATATCTCCAACCCCAGTCTCTTCCCTGTA
ATTAATAGTGTATATCCAAATTCCTATCATATATTTCTTC
TTGTATATTTTAAAGCATCACAAACTCAACTGATCTGATT
TTTTTCTGAAACTTATTATGTCCACATAACTCCTCATTAC
CTGGACTCCATTTCTTAATTTGTTCAGGCCAAACATTTTG
AATTCATCTTTGACTAATCATTGCCCACTTTCTCATTGTT
CTTGGATATAGTCATTACATCACTAATTAGGATTCCTTGA
ATTCAAGATGGTTTTCCCTCAATTCCTAACCAGTTGCGTG
AAATAAGAGTAAACACATGAGTCACTTGTATTTCCTTAAA
GTTGCTGCTCAAATGTCACCTTTTAAACAATGGATACCTA
AACCATCCTAATTTCCATTTCTACCCCACATACTTGTCAC
CTACTAAAAATATCAATACTTTGTTTTAATTTTCCCAATA
TTTTTACTTTCTAAGGTTGTATTATATAATTTTTAAGATT
TATTTCCCTATTAAAAATAGTTCTTCCGATAAGAAAAAAT
TTCATTGATTTATTCCAATGTCTAGAGTACTGACTGTAAC
ATATTTGTTAAGTGATTTAGGAAGGAACAAATAAATAAGT
AAATAAATAAATAAACTACACTTAACTCTTCAGTGCCTAC
CATTATTTTTATTCTTAATAGATTTGGGCACTTGAAATAA
TCTGCCATATCTTTTCTTTCTTATTAAATTTTAGCCAAAT
TCAAAAATAAATATATATTGCAAGTGCATTTTTTGTTTTA
ACTTTTTCTGTTAACATACTCCAGACCTTAAGTGACATTT
TTTAAATTACTTAAGTGATAATGAGTTTTTAAAATGATGA
ATTTTGATATGATAAAATTTTACAACTTTAATAGCCCTAT
GAAATTATCATAGTGGGGTAAGGGTAGTAACAATAGTGTA
GAACTCTCTCTAATGCTTTTGTCCAGTCATTATCTCCTCA
GAGTAAATCTCTATTTTGACCTCTGACATCATAAATTGTT
TTTCTTATTTTAGAAATTTATATAAATAATTTTTATATAC
TTTTTAAAATGTATTGCTTCCTCCTATCTATTAAGATCAT
GTTAGTGATAACCATCAATGTTACTGCACATAATTATTGT
TCTTTTGATTGCCCCAGGGTAATTGATTATAAGTTTTGTA
CATTTTGTTCAACATAACTCAAGCTTTATAGTATATTTTG
AAGTCAGGTAGAGTGATGTTGCAGCTTTGTTCTTTTTGTT
CAGGATCATTGGCTATTCATGCTCTTTTTTGTGGTTCTAT
ATAAATTTTAAGGTTTTTTTCTATTTCTGTGAAGAATGTC
ATTGGTGTTTTGATAGAAATTGCATTCAATCTGTACATTG
TTTTGGGTAGTATGGACATTTAAATAATATTGATTCTTTG
AATTCATTAACATGAAATATATTTCCATTTTTTGTGTGTG
TCCTGTTCAATTTCTTTTTTCTTCTTATAGCTTTCATGGT
GGAGATATTTCACTTCTTTGTTTTATTTTAGTCCCAGGTG
TTTTATATTCCTTGTAATTATCATAACTGGGATCGTTTTC
CTGTCTTTTTTTTTTTTTTCCCCCAGAATATTCACTGTTG
GCAAATAGAAATGTTACTTATTTCTGTATGTTGATTTTGT
GTCATTTGAAAGATTTCAACTTTACTGAATTTGTCAGTTC
TGATGGGTTTTTTGGTGGACTCTATTTTAAAATACATTTT
ATATATAATATATTGCATATAACATATACATATTGGGCAA
TATATAATGTAAAATATGACATGATATACAATATAGTATA
TAATATATTCTATATCATGTATAATATATTCTGTGCAATA
TTATATGCACTATATTTAAATATTTTGTAGTTCTTATGTT
TTAGAACCCTTATTTTCTAATTATATATAGATTTATCATG
TAAATAATATTATAAGTAAATCATTTTATTGCTTCTTGCA
CTTTTGGCTAAGCTCAGGTGTAGCATATATAAACCAATTA
TTTAGATATTTTATTTATATTATGATATACAGTATACATG
TATTACATATTACATATGTATTATAATTCTTAAGGGTTGT
TATATATTATATACTTTCAACATATTAAATGCTTCTACCA
TTTCAGTAAAATTCATATGCATTTTCCTGCATTTTACATT
TTTTCCTTCCTTTTATTAAATCTAGTTATCCTACTGAACT
AACCTCTAATGTACTCATCCTTTTTACTACTATGTCTAAT
TTGTCGTCAAAATTCATTTTTTAAATTATTTACTGTCAGT
TTATTTTTAACGTGTTTCAAATATTTTATATTGTGATGTA
ATTTTTTCTTAGTTCTTGGTTTAAAAAACCCCAATGTGCT
TGTTTATATTGTTCATTTAAAAATTTTTACTGTTGTTTCT
GTCAACTTTTTGAGACTTTACACATACTTAGGACATGCTA
TTGTGTTAATGTATCTTCTTTCTGAACTGACCCACTGAAA
AAAGCTTTTTCCCTAATAATGCATCTGCCTTAACATTTAC
TCTTCCATATTAATAAACACCCACCTTTTTTATTTAGCGT
TTTTATCTTAGTCATGTGTTTGAATGTGTGTTTTTCTACA
TATAAAATCACTTGTTTACTTTCTGCTTTTCAATATTCTT
CTATTTAAAGAATGTCTCTTGTCAGTGGCCTAATTTGAGT
TTAATCGGCTGTTGCTCTTATTTTTACCTTTTCATGATCA
CTTTTTAAAAGCCATTTTTATGGAATTCATTTACACTGAA
CATAATCATTTCTATATTTCCCTCTTTTTATGTCTTTTCT
GTTTTGTTTGTATCTGTCTTAATTTTTATCTGCTTTAAGA
TCAATTATTTTTGTTGAGATGTTTTCCTTTAACTTATTAG
TGGTTATTTATATTTCTCAAGGCTTGCTTCCTGATTAAAT
TGGATGTCCTACTTGCAGTCAACTTTAAATATGTACTTTC
ATCATTAACAGGAAAATGCAAGGAGCTTACACAACTTCCA
CTTAACCGCATTCCACATTCTTTCCATTGTTTTTATAAAT
TTCAAATTTGCATATATTTTAATCTCCAAAGGCTATTGTT
TTATGTAGTGATGCTTTTCATTTCTTCTTATACATTGGTT
TAATTCTTTTAAAATTGTTTATGTTAGTTTATTTTATTAT
TTCTTTTAGTTCAGAATTGCTGTCAGAAAAATGTCATTAT
ATTTGTCAGAATTTTAAAAAAACACATTTTCAGTATCTAC
AGAATTAAGGAATTTTATTTCAGCACCAAAAGGTATCATT
TCTTTGCTTTCATGCTTACAAGGTTTCTTTTGAGAATCCA
GCAGTTAGTTTTAACTGCTCTTGTGAAAGGAAAGTGTATT
TTTTTTTCTGATTACACTTGCTAATATTTTTGTTTGCCTA
ATTTTCAGCAGATTGCCAGAATGTGCTCGCGTTTTTTTTG
TTCTGTTTTGTTTTGTTTTTGTTTTTGTTTTGTGTTTTTA
ATGCTTGGACTTCATAGAATCTTTAGAATCTGTAAATTAA
TACTTTTCAACAGATTTAGAAAATTATCTACTAAACGCCG
GGCGCGGTGGCTCAAGCCTGTAATCCCAGCACTTTGGGAG
GCCGAGACGGGTGGATCACGAGGTCAGGAGATCGAGACCA
TCCTGGCTAACACGTGAAACCCCATCTCTACTAAAAGATA
CAAAAAACTAGCCGGGCGAGGTGGCGGGCCCCTGTAGTCC
CAGCTACACAGGAGGCTGAGGCAGGAGAATGGCGTAAACC
CTGGAGGCAGAGCTTGCAGCGAGCTGAGATCCGGCCACTG
CATTCCAGCCTGGGCAACAGAGGGAGACTCTGTCTCAAAA
AAAAAAAAAAAAAAAAAAAAAAACTACTAAACTTACTCTT
CTCCTATAACTTAAATTATATATGTATTATATTTTTCACT
ATGTTCCATAAATTTCCTCTTCTGTTTTAATCTGGGTATT
TTCTACTGAGATAACTAAATTCCACTTTACTAATCTTCTG
CTAGGTCTACTCTACTATTTAACACCATTTATGCAATACT
TAATGTATGTTTATATTAACTGATATATACATATATAAAT
ACTTTAACTTAGTTATGTTGTTTTTCAGTTCTAGATGTTC
TTGCTTAGTGGATTCAAGTTTTCTCACGAAATTCTACTTT
TTTGTCTACTACCCTTAAGATATTAATCATAGTTATTATA
ATGATCATGCTTGATATCACCCTTATCAGTATCAGTTATG
AGTTGGCTGTGTTACCTGTTTTTTATTTTGATTTTTATGC
TATTTGATACTCTCTCCTAGTACTCCAGGTAATTTTTAAT
GATCTGCCAGTCATTACATATGATAGATGGTACAGTCTTA
GGATATCCTGCAGAAAGTATTTAATGTTTATTTAGCGAAG
CCATATGCTGTAAGATACAGCTTTCTCCCAGTCCTCCATG
CCTCTGTCACACCACAGCCAATGCTGTAACCAGAAAACAC
GGATCTCAGTATCAGTTTTATTTCATTGAACTTGCCTTTT
AGCTGGGATCTTGACACACTATATCATAGGTTATTTGGTT
TATGTCCAATGTTTTAAATGGTTCATTTTGTGTTTTATGC
ATTTTGCATAGTTGTGTTTAATGCATAGAGAAGCTTAATA
TCCACTATCCAGTCATATTTTTATATACAGAAGTTTAAAT
CACACTCAATTTAAATGTTTTCTTGGTGTCATTTGAATTT
TATCTTAATCATTTCTGTATTCTAAAGGCATCTACTTGTC
AAAGGGCTATCATACATTTATTAGTCTTAAATTATTTTAT
ATTCTTAAACACATAGAATACTTTTTAGAAACCTGTATCT
TTTTATCTTATATGTCATGTTCAACAGTACACTACTTAAC
CACGGTTAAGATCATGGAATTTTGAGTCAGTTTAAAACAA
TGTATTAATTTGACCATACCCTGCAGGTTATAAAATGAGT
ATCTAATACAGATTATATCTACTTCCCAGGTTTCTTGGAA
GATGTATGACATACTGTGCATAAATCTCTCAGCACTTTCT
GTCAGACATAATGTCTTGATAAACAGTAATTAGCATCATC
ACCATTTCCATGATGACAATTATCATCATCACCACAATAC
TTATCATTATTGCAAAGAACTTTAACTCCGATGAAGTTTT
TACTCTTTGCGAATACTTACCCTGTGTAAACCTCAATTAA
ATCATTTTTAAAATAGAAATAATGATACAGTAGTAGTCCC
GTTTTATCTGTGGAGGATACGTTCCAAGACCCCCAGTAGA
TGCCTGAAACTGCTATTTTTTCCTATACACACACACACAT
CTTTAATGAAGTTTAATTTATAAATTAGGCACAGTAAGAG
ATTAACAGTAATACTTAGCAATAACAACTAATAATAAAAT
AGAACAAATATAACAATATAATAAAATTTATTTGAATGTG
ATGCCTCTGCCTCTCAACCTTTCCTTTTCTCTTTCAAAAT
ATCTTACTGTACTTTTCAGTCTTTGATTGACCACAAATAA
CTGAAACTATGAAAATAAAACTGTGTGTAAGAGGAGACTA
CTGGATTTCTCTAGTGAACATTTAGTATTTGTCAGTCATT
TTCTACTCTTTGTTCTAGTTATTTAACTTGTTTCTTTGAA
TAGTTGATGCACTTTGATCCCAAATATATAGCTCCTCAAC
CAGAAACGGGACCACTATAACCATTTACTTATATTTTTAA
ATCATAAATTTATTACAAATGTATAGTAAAATTTACTTCA
TTTTATTAAAAATGTGTCATATCAAGTATGTTCATCAAAA
ATCAAATTTTTTTCTACTTCTTTAAGTTTTCAGAGTACAT
CTAATATATCATAATCACCTTAGTACAGCACATCAAAATA
TAATGACTTTTGTGCTACTAATTGATGAAATATTGAATAT
TTAATTCAAACCTGATAAACACATGTAAGCCTGGATGCTT
ATCTGAAGTGCACCAGAATTCTCAGGTTTTATTATTGTGT
TGACAGTCACTTCCCTTCCCTGACATTTTCCTATTTCGGG
AGAAGAGGCAGAATGTAATTTCTTAGTACCAGTTAAAATT
GAAAGGGCAAAGTTCTAAAAAATAAAATTTAGGAAATAAA
TCTATCCCAATAAAGTATTAATCCAGAGATTTATTTGAAG
TAAAATATTTTGTAGAAGCAGATATAAAATTGCTTTGACC
TTTCACGCACAATACAGAGCAAGCATTTGCATTTTCATCA
ATAAAATGCCTCACCTGTATAGGACAGAATTGTCTGGAAA
TAGGAAGAAATCTCAATTGAAGTTTTAAGATAAGAATTCT
AAATTCTAATTATAAATTAATGTTAAAGTCATTATGCATT
AACAATATATATTATATATAACTATTCTTAATCTAAAATA
GGAGACATTTCTGATACAGATTTAATAAAAAGAAGCAAAG
TTATATCCCTTCTATTCAATTATTGACTTTACAAATATAG
AGGAAATATTAGTATGGTATTTCACATTTAATTAACAATT
GGAAATTAGTGATCAAAAGAAAATTTGTTTTCTATTTAAT
ATAATAAATGAGTAGCTATGGAGAGAAAGCCAAAAATATA
AACCACAATACTTTTGGCAGGACCTCTGAATTCAGTAACT
GTGTAGATCACATTTAAAGAAAAAAATTAATGCACAAAAA
ATTAGATTAACAAAAGGAATACACATTTTTTCTTTTTATT
CTTTACTTTGTAAAATAAAAATTACTGTAAAAACAAAATA
CAAAATAGAAAAAGTGTTACATAATTGGGTAAGTGGGTTT
GATACAGCTTGATAAGTTATGCATAGGGACTTTGGACCTG
TATTGATCATTTTGAATAAAACAACAACTCTATTTAAGCA
TTTTATGATCTTAACATATCCTCTTATCAATTTTACATTT
AAGGGTATGCATTTTCAACAAAGCTTCATTTATCTGGTTT
ATTTTTGTTTGGTTTATAAATACTATTGTTTGCCTTAATG
TACTGAATTTTCTTTGGAAATACATACTTTTCTTTAATTC
CATTGCCACATTGATCAACAACAAATAAAACTAAAAATCA
ACATAAAGTCAACCTTGAAAAGGTTTGCTATTATTATTGA
AATCCATAATTACTGACAGCAGACTTTGCTGTCTCTCTAC
AAATTTGTGTGTATGTGTGTAGATGTGCATCTGTATGTGT
ACTTTTAAATGGTGTTTGGTGTTCATGGACCTGTATAGTT
GTGGCTGTATAGAAATAGGATGCTATGCCTTAGGTTTACC
AGTTGAAAACAATCTTAATAATATTAGGGGTCAACTAAGG
ACTGACCTTTGTATTTTTGACATTTTGAAATCATTGTAAA
TGAGCAAAGTAGAAATATCAACATTTGAATGAAAACATTT
ACTGCAACATAGGACCACTGAAACTTACCCAGGAGCCCTA
AAGCTTTTTGTCCATTACGGAAAACCTAATAATTTCCATT
TTAGTTTATAAATCTCATTTTTTAAATAAGATTAAAATTT
ACTTAGTAACTTTCATGGAAAATAAATCAATAAATAAACA
AATAAAAAATCAGTATCCTCTTACCATTTGTTTTACATAT
TTGATGTTGTTACTACAGGAATTACATAGTTAATACAGTA
GACTCTACACATATGTGTGTTCTGCATCCATGGATTCCAC
AACTGGATCAAAAATACTTAGCAAAAAAAGTTGTGTCTGT
ACTGAACATGTACAGATATTATTTCCTTGTCATTATTCCT
AAAACAATACAGTGTAACAACTATTTTCATAACTTTTATG
CTTTTTTTTTTTTTTTTTTGAGACAGAGTCTCACTTTGTT
GCCCAGGCTGGAGTGCAGTGGCGCAATCTCAGCTCACTGC
AACCTCTGCCTCCCAGGCTCAAGTCATTCTCCTGCCTCAG
TCTCCCGAGTAGCTGGGATCACAGGTGTGTGCCAGCACAC
CCAGCTAATTTCTGTATTTTTATTAGAGACAGGGTTTCAC
CATGTTGGTCAGTCTGGTCTCAAACCCCTGACCGCCTGAT
CCACCCGCCTCAGACTCCCAAAGTGCTTGGATTACAGGCG
TGAGACACTGCGCCCAGCTGCTGTATTAAGTATTACATGT
AATATAATGATGACTTAAGGTAGATGGGAGGATATGTATA
GGTTATATACAAATACTATATCATTTTATATAAGAGATTG
AGCATGCATGAATTTTAATATCTGCAGGGAACCTTGGAAC
CAATCAATGCCTCATGGATACCAAGGGACAACTGTATTTG
CTTATTTGATTTTTGCTTTTTATCTGAAACCTCTTCTATT
TTAAGTATAGCTACTTTGATTAAATATTAAACAGAAGAAA
TTAATAAAATGAAGTGACAACTCACAAACTGGGAGAAAAT
ATTTGAAAAGCATACATTTGTTAAGGAACTAATATATAAA
ATATGTAAATAAGTCAACTCTATAGAAAGAAAACAATCAG
ACTGAAAACTGAGCAAAGGACTTGAAAAGACATTTCTCAA
AAGAAGACATACAAATGACAAAGATATGTGAAAAATACTC
AACATCGGCCGGGCGCGGTGGCTCAAGCCTGTAATCCCAG
CACTTTGGGAGGCCGAGACGGGCGGATCACGAGGTCAGGA
GATCGAGACCATCCTGGCTAACACGGTGAAACCCCGTCTC
TACTAAAAAATACAAAAAACTAGCCGGGCGAGGTGGCGGG
CGCCTGTAGTCCCAGCTACTCGGGAGGCTGAGGCAGGAGA
ATGGCGTAAACCCGGGAGGCAGAGCTTGCAGTGAGCCGAG
ATTGCGCCACTGCACTCCAGCCTGGGTGACAGAGCCAGAC
TCCGTCTCAAAAAAAAAAAAAAAAAAAAAAAAAAAAAAGA
AAAATACTCAACATCACTAATCATCAAGGAAATGCAAACT
AAAACCACAATGAGATATCACCTCAGACTTGTAAGAAGGG
CTATCATCAAAAAGATGAAAGATAACAGTTGTAGAAGATG
TGAAAAATAGAGGAGACTTGCATATTATTGGTAGAACTGT
AAATTAATATAGACATTATGAAAGACAATATGGAGGTTCC
TTAAAAAAGGAAAAAAATAGAACTACCAGGTGATCCAGCA
ATCCCACTACTGGGTATACATCCAAAAGATAAAAAATCAG
CAGGTGGAAGAGATATTTGTACTTCCATGTTCATTGCAGC
ATTATTTATAATATTTAAGATTTGGAAGCTATCTGAGTGC
CCATCGATGATGAATAGAATAAAAATGTGGAGTGTATGTA
CATACAACAGAAAAGTATTCAACCCTTATAAAAGAATAAA
TTCTATCATTTACCAAAACATGGATGAACCTGGAGGGCAG
TATGCTAAGTAAAATGAGCCAGACACAGAAAGACAAATAC
TGCAAGATCTCACTTATATGTGGAATCTAAGTAAATCAAA
TTCATAATTCTAGACGGTGTAACAGTAGTTACCAGAGACC
TTGGGATCGGAGAGAAGGGGAAAAAGAAAATATTAATCAA
AGAGTAAAGAGTTTCACCTAGACAGGAAGCATAAACTGTA
GTGATGTATTGCACAGAATAGTGTCAATAACTAATAATAA
CGTATTAAAATGGTTTAAAAATGAAATTTAAAATGTCTTC
ACCACAAAAGTTAATAAGTATGTGATATAATGGATATGTT
TATTAGTTTGATTGATTCATTACACAAAGTAAACATCAAA
ATATCAAATTGTACCTCATAAATATATACAATTGTCAATT
AAAAGTAAAAGAAAATTTTCAAAAATAAAAACCATTAGTC
TTTCTCATTCAATGCATTCAATTTCGTAGACTCAATACCC
TCTATTTGAAAATAAGATTTATTTGGACTATGATTAGAGG
TCTGTACTATTTCTGTCTTCTCTTATATTTTTACACTAAC
CTGCACCTTAAATTTGTATTATGGAAAGCATATCAGAGTA
ATCAAGAATTTAGAATGTAATGTTTAGCGATGAGTTCCAT
TGCCATGGAAGTTCAAAGTTATGAGAAGAGGTGCTGAACT
AAATCCTATGTAAGGCAACCCAAGAAATTAACATTATGAG
GAAAGATATATGGGAGTTAAAGAATGGTTCATTTCTGTGA
TTATAACTGAATCCTGATCAGTAAAATAATGGTTCTTCTC
AGTAATTTGACTCTATCTAAGGACTCTTCCATCACTTCAT
AATTCCTGTTCCACTGTTATATCATATATAGCTATATACT
TTTAAGTTAAACTAGATTTTGTCAATTTACACCTATTAGA
TAACAAAAATGAGGATAAATGACATAATGATAAGAAGAAT
TACAAGCCTAATATACAAATATGTTTTTCCGACTATTCTA
AGGAAGCTGTCATCTTTTGAGGTTTGGAGTTGAATGAAAG
TTAATGTGAAAATTGCATATTTTGTTTTCCTTTAAATCTC
ATAACTTATTAATTAGAGGAGGAAATACTGTAGTTTGTTT
TTGAAGGTGTTTACTTTTCTTTTTCTTTTTGTTTGGTAAT
AGTTCAGTCTTTCTCCAACAACAGTGAGTTAATTGTTCAT
AAAAATAAAGAAAACTATATTTCTTTCATTACGAATTTCC
TTCAAATTAAAAACTACTTGACCAGTTAAATAAACATGCT
TCATTGACAAGCTATAATGAAAACAAAGTGGAAGATCTAG
GTCCAATGTTAGTTCACATCACAGATTTTTGAAAATGTAG
ATCATGGATGCACAATGATAAATATTTTAATAAAGATCGA
AAAGAAATTATTACTTAGATTAAAAAAAAGAACTTTTCTG
GCTGGGGAGACTGCCCTTCCTGGGTCTAGACAGTTCTTAC
ACAGTAAAGGGGTCAGATGGAGCCTGTCTGTGATGTACAA
TCTAGCCAATCCGGAGGTGTATCGCCTTTATGTGACCACT
ATACCCCAGAAGGCAATATTTCTTTGATTTACTCACATTT
AAATGATATTTTGCTATGTGTATAATGCCTCCACTAAATA
TAAGAAATCCACAAGTACAGGATGAGACTTTAAGTTTAAG
CAAATTTTAATTATATTAAGTTGATATTTAATATCTTTTT
TTGCTATGTTATGAATCCCCAATCATAAAGAGTAGAAAGG
AAGAACTACTAATCCTTTTAAAACAACAATAAACTTTTAC
TATCTCCAAATAGAGGCCAAATTATAATGGCCAATGTTTC
TTCTGAAAATGAAAGGAAATTTTAGATCCCTGACTCTTAT
TATTCTTCCTCTATTATCACTCTTGGAAATAGTGATAGAG
TAAGGCATCCATAAATTGACATGCTGACAATACAGACTTA
CATGTATTATTATATTATACTTTTTTCTTCAAAGAAGATA
TTAACATTTTACTCCAAAATGTCCTAATTATTAACATATT
TTATAATCATGTTAATAAATATAAATTAAAATACTTACAT
ATTGTTAATTTATAAAACCTTTTCACTAGTCTTTTTTTTG
TTCTAAGTTTGCAATTGGAAAAAATATATATACATTTTTC
TCTCTACAATATTCTGGCTAACTAGAACCTCCAGAAATGA
CTGAATGTGATACGAATATTGTATAAAGATAATTTTAAAC
CTTGTATATACAGAGCTAAAGAGTTCTTAGTACTGATTAT
TCTTTACAAGCTTTTCTCCGTAAGAGAGATCCACATGATG
TTATGTTCAACATAATGTTATGAATATGCTGCTGAAAGCA
ATTTGCTGTAGGGTTACAAGTATTTCATTTTGCAAAATAG
AACACAGAAATAATAAAATTTAAATCTATCTATGCTGTCA
GTCACCAAAATGTGGAGGATTGTTTTTATATTTTTGAAAT
TTTTCTTTTAACATCATTTATAATTAAAATACCAATAAAG
ATACCTCCTCATCAAACTGTGAGGTGACAAACAAACTCAA
AATGTTTAGAGATTTATAAACAAGAAAAATACAGTAGCCC
ATAGCCAGGCTGTTCGCTATGAATCTTTTAGAAAATGCTT
TCCTCGCCCTGTGTGTTTCCATCTATTTCTCTAATGAGCT
TATGTCTGAATTTCTGGAGCATTCAGTGTTGCATAAACAG
GCATTCAAGATTTGCTTATTCTTGAAGTATTAAGCATAGC
TATACTGAAATTCCTATTAATGCAATGGCAACATGATTGA
AATGTTTGAAATAAGACATAAGTATTTATTATTTTATTAG
ATGATGTTCTGGTCTGAAATTTTTTAAAACATACATACAT
TTTAGATAATTGAATTGAATTGTCTTAGGTTAGACATAAA
ACTGGTAATATATAACATTTTGATCTGTCTTACAGAGAAA
AATATTCAGAAATAAATGTTTGCCTGAACTGGCTATAGTA
ACTAGATCTTTGGATATTGTAACACAAGACTATACTATAG
TACTAGGTATTGTATGCTAAATGTTTTCTTAGTCTTGACT
AGCTTGGTTTTCTTACAAATTATCTCAAATAGCCTTCACA
GTAATAAATTTAAAAATTGCTAATTTTTCAGAATTTTCTA
TTACCTGTGAAGTTTATTTTTAAGTTAATAAATTTCTATG
TTGATAATTTTTGTGGAATGCGATCTTCAGAACAACTGAA
TAAAGTCTTATGTCAGATCAAGAGAGAAGACACAAACAGG
GCTGCCCCCTAAAAGCAACCCTCTAAACCAATGTTCTGTG
TACATTTTTGTTTCTTTGTTTTTCCATTGAATAAATACCA
TATTTTATGAGATAAAATATGTCTTTAAAAATGTAACCAA
TGAAGCATTTGTATTTTATACAGAACAAATAAATGATTTT
GAAGAAAGATTAACAGTCCAATCTCCAAAGTTTCTAATAT
TTAATTCCGTTAGTTCTGGTGTGAAAACTTTTATGACCAT
GCCTTGGATGTGACTCATTTTGAAAATTAATATCCTGAAG
AATCCAAACTACCAAAAATAGCAAGTGGTTATACAGAAAA
TCTCATTCAAAAAAATATAAAGGCTAAATTTGGGTGCGAA
CTGGAATATTACAGCATTTTAAATTTAGGAGAAATATTTT
TATACCCCTGAGCAACAAATAGATATTTGGGTTCAGGAAA
TGTTTCTGAGATGTTCAATGAAGAAGATATACTGAACAGG
CTTAAGATATTCTCTGCCATTTGTCTCAGAAAACAAAAAC
CCTACATAAATTATAACATTCAAAGGTAATCTCCAGCTAC
TAAGATTAGAATGGAATCTGTAACTACAGGTTACCTCTCT
TTGGTTTTGTTCTTTCCTCTAGCACAGTGACATGTATATA
GCACACAAGTAAACAAATATTTGTGGATAAGTAATGTAAC
GCAGAGACCCTGTTTCCTCATGGATGGGGTGTAGAAAGAA
GAAAAAGAACAAAATGGAGCCTTAGTATTTTTCTGCTCCG
TTACTCTCTATAACATTCTATAAATTATTATAGTTTTCCA
CAGCTAAAAATAAAGTGCATTGACCAATGCATTAATACCC
ATTTGTGCGCTGATTTTAAAATTTAACAACGTTTGAGTGA
AGTGGATATTTTATTAAATCCTTCTAAAATTTTTGTTCTC
TTGGCTTATTCTCTTCTCTTACAAAATCTTAAGAAAAATC
TATCTACCTTCAAGTAAGGAGAATTTTAATCCTCATTTCA
TCCTATGAATCTTAATGTCTGGTCATATTCCAGCATTAAT
TGCTTTATCTCCACACTAATGAGCTAATTTGCATTTTTTA
CAACAAGTACTTGCTGTCAAAACATTCATATGAAACTGAA
ACTTAGTCAATCATCCGTATATGTGTTCTCATGCTTCCAA
ACATCTGGTTGTTTTGAAACTGCAGGGTGTTAGAAATAAC
ATTTTAGTATTCTTCTGGAGTATTTTTTATAAACTTTCAG
GGTCAAAGGACTGTTTGGCAATAGATGATAGCTATCAGTC
TAATTGCCTGGGGAAAATTGCTTATTCACACTCTTGCAAG
ATTTTGCATGCAATTTCAGACTAACGTCATTTGAAGTCTG
TCTGTAATCTCAAGGCTAATTATCCATGATCTTGAAGTTT
ACCATTTTATAGTCAATATTTTTGGATGGATTATTTTAAT
GATACCAAAGTTTTATCTCCATAGTTCCTTGTATTCCAGT
CATTGTAAGCATCTATAACTCATCATATGTCTAAGAATAT
CTTTGTGTCATTATTTGCTTAATATCTACCTTCTCCATTA
ATGTGCTTCTGAGGTGAAGGATTGTTAATTTTGCTCATCA
ATTTATAATCAGCACATAAGACATTTCCTAGCCCAGCAGG
GTGTTTGTTAAACTAACCAAGAGTATTAGTCCACTCTCAC
ACTGCTATAAAGAACTACTGGAGACTGGGTAATTTATAAA
GAAAAGAACTTTAATTGACTCACAATTCTGCAGGCTGTAC
ATGGCAGGGGAGGCCTCATATTGTACAGGCTGTACAATAT
GGTGAAAGGCAATGTGGGAGCCAGCACTTCATACATGGCA
GGAGTAGGAGGAATAGAGAGAGCTAGGGGAGGTGCTACAC
ACTTTTGAACTCTATCATGAGACAGTAGGGCTAAACCATT
AGAAATCATACCCATGATCTAACCATCTCCCACGAGGCCC
CACCTCCAACATTTGGGATTACCATTCAACATGAAATTTA
GGTGGGAACAGAGAACCAAATCATATCACCATACTTATGA
CTGAGTCATTTATTCACAATTGAGAAAAATTTTAGGCATC
ATTTTCACTGTAGAAAATAAAATTATCTCTCTCTTTCTCT
CAATATACATTTTGAAACTAAGTCTTATGCCTATCCCAAA
ATATTAGTTATTATTCAAATTCTGTTTTTGAGAATATGAA
GAATAAACAAAATTACAGTTTTAAGAGGATACAAATTTTC
TACAAAGGCTCAGATTTAAGAATTCAGGAAAATCCACTGC
CTCTGGGTACAGTAGATTAACTTTACCTATACAGACACCA
TCTAGCTAAATTATCACATGAGAGGAAAGCACCCCAATCC
AAATACAGGTTAATCCCACCAAATACAAGTTAATCTCAGT
TTTGTTTTGTTTTGTTTTGTTTTCATTTGAAATAGTGCAT
TGCTCCTTCCTTCTTGATGTTGTTCCTTCACTTGGGTTTT
TGCATCTTATATCTTTGCCTCTTCCTCCTCTTATCCATGA
CCAGCACTAATGTTGAAATGCATCACAGCTCAGTTCTTAT
TATTTTTCTCTTCTTGTTCACACTGATTTGTGTGGTGATT
TCTTCCCACCCAAGAGCTTTAAATAATAATTACATGCAAA
CATATCCAAAATGTATATGTGAATAATCAACATATCAAAT
GTAATGTGTTCAAAATTAAATTCCTGATTTTGTCTTAGTT
TCTCTCAGTCTCATCCATTCTCTTCGTTGGTGGTAATTCT
ATCAGGCCAAAACGCTTGGACTATTCCAGGACTATTCTTA
GCTTTTATTCCATGCCCTAAAATCTATACCCACTGCACCA
TGGAAAAACTATTGGTTCTACCTTAATAACATATCCAGAA
TTAAATGCCTTTCATTGATTCCCATAATCTCTAACTTGGA
TTGCTAGAATGAGTAGTTTCCTGTTTTATCTCAGAAAGTT
TGCTCTTAATACTGGAGACACAACCATTCTTTAAAAATAA
AAATAACACGATTCCATCCCATTATTTTAATCCTGTGTAA
CTTAAATAAGTGCCAAAAATATCTAAACAATGGCTATAAA
TCCTCATATGACATGACATCCCACCCCTTCTCTGAATGCT
GCTTCTTTTACTTATAAAAGCTTGTGGAGAATTTAATTGT
TTAACAAGCAACACAATTATTTTTTATCTAAAGTTTGTTT
ATTTAAATAATTCACATAAATATCCACTTGACATAACAAA
GAATGGAAAACATAACATTTTCCAAAAAAATGACGTTTTA
TTTGGAGTTGGTATAGCTTTGTCAAATCTGAAGCTCAACA
GATGATAGAGAATCTTTGTCACTTTTTTAGGGGGTTTCAC
AAGTAGTCTTTGAGTGTAAAGATATTACACAGAGTCTTTT
GTCATTTAATTGATTACTAAAATTTGTCAAGGATTTCTCA
ATTTCTCTTTTCCATTGTCAGTGCTTTATGTGCTTAATGA
TAGATAATGACTTACGTTATGGGTTGAACTGACTTCTCTA
GAAAGATTATGTGGAGATCCTAACCTCTGCCACTGTGAAT
AGGAACTTACTAGGTAATAATCTTTGTGGATATAATTGAG
ATGTACATGTACATTATAATGTGTTCATACAGGAATAAGC
AGATCCTTGATCTAATATGACTCCTTTCTTTAAGAGAAGA
GTCAAAGAGAAAGGGACAGTTGCGCACACAGCAGAAATGT
CACCTGACAACATAGGCAGAAATTGAAGTGATGGATCTAC
AAGCCAAAGATCAAGGATTGCCAGCCAAGCCTAAAGCTTA
GAAAAAGGCATGGAAATGATGGTCACCTAGAGCCTCCTGA
GACCATGGAAATAGCAATTCTTCATTTTAGACACCTAACT
TCCAGAGATAATTTTTGTTGTTTTGAGCCACAAATTTGTG
GTAATTTGTCAAGGCAGTCCTAAGAAAATAATGAAGTTTC
CTGGACAGAAAGGGTCATTTCCATTCAAGATGATAAATAA
ATGCATGAATTTTCCTGTTAGAACCTTAAAATTGTAGATT
CCTTTTAGGTGGATTGGTACACTAAGTGCATAATCACCAA
AACCTATATATTGTAGACTCTTAAGCTTGGTTTTAACAGT
TGACAACGTATTTTAAAAGACACAGGGTCATATTAAGCAT
GTAACCAAATATAGGCTGATAACGCAGGCACCAACTTACT
AATCAACAAAAATATATAGATAACTACCCTGGGAGCAGAA
ACATTTATGTTCAACATAGTCAAAATTTGTACAGATGTGT
TCTTTGAAAAATATAATTATCAGATGATCATAGAATGATT
AAGTCCGCAATAGCAACAAGAACAAAAATTGACAAGTAGG
ATCTAGTTAAACTAAAAGCTTCTGCACAGCAAAGGAAACT
ATCAATGGAGTAAATGGATAACCTACAGAATGAGAGAAAA
TATTTGTCAACTATGCATCTGAAAAAAATAAAATATCCAG
AATCTATAAAGAACCTAAATAATTCAACAAACTAAAAGCA
AATAACTCCACTGAACAGTGGGCAAGAAAGGTGAACAGGC
ATGTCTTGAAAGAAGACACACAAGAGGCCAAAAAACATGA
AAAAGTGGCTGGGCACGGTGGCTGACGCCTGTGATCCCAG
CACTTTGGGAGACCGGGGGGAGCGGATCACAAGGTCAGGA
GATCGAGACCAACCTGGCTAACCTGGTGAAATCCTGTCTC
TACTAAAAATACAACAAATTAGTTGGGTGTGGTGGTGGGC
GCCTGTAGTCCCAGCTACTGGGGAAACTGAGGCAGGAGAC
TGGCGTGAACCCGGGAGGCGGAGATTGCAGTGAGCCGAGA
TCACACCACTGCACTCCAGCCTGGTCTACAGAGTGAGACT
CCATCTCAAAACAAAACAAAACAAAACAAAACATGAGTAA
GTGCTCAACGTCGTAAATCATCAGAGAAAAGCAAAACACA
TCTGCAATGAGATACCATTTTACAAAAGTCACGTGGTCAT
TATTAATAGTCAAAAAACAACAGATCCTGGTGAGGCTGTG
GAGAAAAGGAAATGCTTCTACGCTGTTGGAGGAAATGTAA
ATTTATTCAGCCACTGTAGGAAGCAGTTTGGAGATTTCTT
ACAGAACTTAAAACTGAACTAACATTTGACCCAGCAACCC
GTTGCTAGGTATTTACCCAAAAGAAAATAAATCATTCTAC
CAAAAAGACACATGAACTTATATGTTCATCACTGCACTAT
TCACAATAGCAAAGATACAGAGTCATCCTAGGTGACCATC
AATAAAAATAATCCACTCATAAAAAGAATAACAGGTCCTT
TTCACCAATATGGATGCAGCTGGGAGATATTATCCTCTAG
GAATTAATGCAAAAACAGAAAATAAAATATTGTTTGTTCT
CACTTATAAGAAGGGGCTGAACATTGGCTACTCATGACCA
TAAAGATGTCAACAATAGACAGTGGAGACTATTAGAGGGA
AGGAGTAGGGAAGGGGGAAGCTGCCGAGAAACTACCTGTT
GGTATTATCCTCGGTACCTGGATGACAGGATGATTCATAT
CCCAAACCTCAGCATAATGGAGTATATGCATTCAACAAAC
CTGTATTTGTATCCCCAAATCTAAAATAAAAGTTAAATTA
TAGAAAACAAAACAAGTAAGCAAAACTTTCTATCACAGTC
AGTAGTGTACTCACGTTAAATCCTTTTTTGCATACAGTGA
TCAATCTGTCAAAAGGACTAGAAAATTTGCCTTCATTTAC
TCATAGAATTACAATGAGAACTTCCTAATGCCAATTTTCT
GATTTTAAATGTCCAAAAACCACTATTCTTAAGTTTAGAC
AATGTAATTATCATCGTATGCACATACACAGAACCTCCCC
CCCCCCACACACACACACACATTTTATTTCTTAATATTTA
AATAAAGCAAGATATAAATGCTTAAATGTAGGCTGCTCGT
CTATGGTAAAATAGTCATATATTTTCAGGATTTATGGCTT
CTGCTGCCAAAAGATCCGCAACATACAAGGAGGAGGCCTT
CAGAGAGAAATTCTTACAAAAGCAGAAGTGACCAAGAATG
CAATTTGCAGACTGGCTAACTAAGAAGCTTACCAAAACCT
TTTTCTCTATGCAGCGATAAAATGGATCTAAATTATTGAA
AACACCAATTCAGAAGTCTGGAAATTGACCAAAGGCACAC
ACAAAATTTTATTTAAGAAAAAACAACTGAACCTTAGTAA
GAACAATGGGAGTGTGACATTTTAGGCTGGGGCTGATATG
ACTCCTATTCCTAATACCTCCATGCATGAGTTCTATCATG
TCAGGGATGGCCAGGAAGAGTACAGCTTCAGTGTCCAAAT
GGATGACTTGACATGAATAGAGTTGACAGAAAAAAGAAAA
AATCATGACCATGTATGTTGTCTAAAACAATATGTTTCTC
ATTAAGAACAATTAAGGAAGGCCAATATTAGAGTGAGTTT
AGCATTGCGATATAGACTGAGACAAACAATACACAAACCA
GAATTAAACAGGAAGAACCAGGGAAAAAGACAGTCACAAT
GGGCTTTAGTATGTTTCTTTAATAATCTGTAAGGCTGCAC
TTATGGCCAAGGAGGTAAGTACACTCAGGAGAGACTAGAA
AGGGCTGAACTATCAATACTAGCTTAACTTAAGGCCTTGC
AAAGGGAGAAAGTAAAAGTTGGGCCAACATGTAAACTGAC
ATACTGAATGTGTTCAACCTACTTACAGACCCAGTGACAA
ACAGCTGAAGCCTTGCAGGGTCAAGATGTTTAAGTGCAAC
TTCTGACTACTTATTGGCAGACACTAAACTATGGTGACCC
AAAGTGGCTCCAGATTAAAAATAAAAAACAAAGCTGCAAC
AAGAAAATATGCGTAGATATAACTGGCCATACACTGCTAG
TGTGTGATATCATCAGGGAGAGAAACCATACAGAATTTTT
CTAATCAGTTAACTAAACAAATACATAAACAAAAAAGCAG
CAATAATAACTCCTGGGGGAAGGGAGTCAGTATCCAGAAT
CAATACAATGTAAAATGAAAATGTCAGGTTATAATAAATA
ATTATGAGATATGCTGAGATACAGAAAAGTATTATCTATA
CAAAAGAAAAAAAATTCTCAGGGCACAGTGGCTCATGCCT
GTAATTCCAGCACCATGGAGGACTGAGGTAGACATATTGC
TTGAGCCCAAGAGTTTCAGAGCAGCCTGGGCAACATGGAG
AAACCCCATCTGTACAAAATTACAAAAATTAGCCAGTTGC
TGGTGGATACCTGTACTTCCAGCTACTCAGGAGACTGAGG
TGGGAGAATCTCTTGAGCCCAGGAGGTGGAGGTTGCAACT
AGCTGAGATCGCATCACTACACTCCAGCCTAAGTGACAAA
GCAAAAGCCTGTCTGGAAAAAAAAAAAAAAAAAATTGAAT
AGATGACCTCTTAATGACCTTTTTTATTTTAAAATTAAGA
AAAAAACTTCACTAGATACTGCTTCTGAAAGGGTCTGGAT
ATTGGACTTAACACAGCCTTTTCAGGAATAATAAGTATGT
TTTAAAAACAACTATAGAAAGTTGTGTTTAAAGAATTAAA
GGAAAATATGACAGTAATGGCTTATCAAATAGACATTATA
AAGTAATAATTATATTTTAAATAATACAAATTCTAAAGTC
AAAAATACAACAATTGAAATACTTTTTAAAAATCACTGGA
GTGGCTCAACAGCAGATATTAGCTGGGAGAATAAAGAATC
AGGAAATGGAAAGATAGATCAATAAATATTATCCAGTCTA
AAGAAAATACAGGAAGAAAAGGCATTATATTTAAATAGAG
ACTCAGAAACCTACGGGACACCATGGAGCACACCAACATT
TACATAATTTGATATCAGGAGAAAAGGGGAGAGAAAGAGG
AAGAAAAAATATTTGAAGATAAAATGACCAGAAACTTTCC
AAATGAGATGAAAGTGTTAATGTTTACATCCAAGGAACTG
AACATACTCCAAGTAGAATAAATACAGAGAGAATCATGCC
TACTCTAATTAAACTCTTGAAGACAATGACAGGGCACAAT
CTTTAAAGGAGCAAAATAGAAATGATTTTCACAAACAAGG
GCTATTTTCTTATGAGGCATGGAGAATGACTCAAGCGACA
AGAAAACTTTCTGGTAACTTGGAACTCTTCTATATCCTGA
TTCATTTGGGTCTTTGTTACATGAGCATATACATGAGCAC
ATACATTTGTCAAAACTCATGGAATGGCACTTTTAAAATG
TCAACATTTCTTGTACATTAATATGCTTCAGTGAAAAACG
GAAATAGTAAGAAAAACAGATTTGGTGGAAGCTAAACGTA
AGTTGACTGAATATGTTTCATACATTATGCAACCTAAATG
CTCAAAGAATCAATCTGGGAAATTAGACATTTGATAAGAT
GTGACTCCTTTAGTTGTCAATATAGTTGTTGTGGCAGAAT
GCAAAATGATCACTGAATTACATTTCAATAAAGTGGTTTA
TGAAAGAATATGCTAATAGAAGACTATGTAATATGATGAA
CAACCTGATATAGGGATCTTGATGGTGGCTCCTATTGTCA
CTATTTCCTTAGAAGTCAGTCTGCTTTGAACAGTTTCTTT
CAAGTTTTGGATGCTTAACTGGAATACACAAGCATATAGA
CAGTTTAAACTTACTATACTGTGCTTACAATTCACTGTCT
TCAGGTATTGTGAATGTCCCTGATGTTTCCTTATTTGCAG
CCAAGTTTATGCTTTGATTTTGATTTATCTTTGAATTTCC
TTCTGTCAGTTCCCTCAGATATTCGATTGCTTAGGGTCCT
ACAGGAGAAACACCACATATTTTTTTTTTTTCTGATATAG
AAGCAGCTGATCTTTTCATTTCCTCTCCAAGTTCTAGGAT
ATGAAGTAGTATATTTGGATCTTGAATAAAAAGTTCATTC
AGGGTATTGTCCAAACTGTAGCATTTTAGACAAAAATATA
CACTGGAATGCTCACTTAGAATGTGCACCATAATATTCTC
ATAATATAGAACAATTTTAGCTCTTATTAACAACTTTGCT
AAACATTTTCACGTTTGCAATTTCTCAACGCTCTTTTCAT
ATTAAACTTCACCAATAATGTCTAGAAGATACACCAAGAA
CCAGATATCTCCTAAGCCAAGCAGTGATAGTCTGTGTTTC
TGGTAAAAGTATAAGCTAAAGAAACACTATTTACCTAGAG
AAAACAAACAAATAAAACTAATGAGTCTATAATGATAACA
GGTGTTTCCTGGGTAGCATCTGTACAATATGTCTATTGAT
GAAGTGACTGACATCATGCAGTAGGTTAGTTTTGTATTTC
TCTTTCTTTTCCTTTTCTTTAAAAAACTTTTATTTTAGGT
TCAGAGGTATCTGTGTAGGTTTGTTATATAGGTAAATTGT
ATGTCACAGGTGTCTAGGGTAGAGATTATTTTATCACCCA
GGTAATAAGCATAGTGCCCAATAGGTATTTTTCCATCCTC
ACCCTCCTCTCACTCTTCTCCCTCAAGTAGGGATCAGTGT
CTGTTGTTCCCTTCTTTGTATCCACGTGTATTCAGTGTTT
AACTCCCACTTATAGGTGAGAATATGTGATATTTGGTTTT
CTGATCCTGTGATAGTTTGCTTAGTATATTGGTCTCCAGA
TCTATCCATGTTGCTGCAAAGGACAGGATCTCATTCATTT
TATGATTTCATAGTATTTCTTGGTGTATATGTACCAAATT
TTCTTTATCTAGTCTACTGTTGATGGGCACTTAAGTTGAT
TCCATGTCTTTGCTATTGTGATAGTACTGCAATGAATATA
TGCATGTGTGTATTTTTATGGCAGAATAATTTATATTCCT
TTGGGTATATGGCCAATAATGGGATTGCTGGGTCAAAGGG
TAGTACTGTTTTAAGTTATTTGAGAAATTATCGAACTACT
TTTCACAATAGGTAAATTAATTTATATTCTTACCAGCAGT
GTATAAGCATTCCCTTTTCTCTGTAGCCTCACCAGCATCT
GTTATTTTTTGTCGTTTTTCTGACTGGTGTGAGATAGTAT
CTCATTGTGGTTTTGACTTGCATTTCAATAATGATTAGTA
ATGTTGAACACTTTTTCATATGTTTGTTGGCTGCATGTCT
GTGTTTTTTGAAAAGTATTTGTTGATATCCTTTGCCTACT
TTTCAATGATGTGATTGTTTGGATATTATATCTTTGACAA
ATGTGTAGTTTTCAAATATTTCCTCCTTTTCTGTAGGTTG
TCTGTTTACTCCATTGATAGTTTATTTTGCTGTGTAGAAG
CTGTTTAATTTATTTAGGTCTCAATTGTCAATTTTGGGTT
TTTTTGCAATTGCTTTTGGTGTCTTTGTCATGAAATTTTT
GCCAGAACCCAAGTCCAGAATGATATTTCCTAATTATTTT
CCAGGGTTTTTATAGCTTTGGGTTTTACATTAAAGTACTT
AATCCATCTTGATTTGATGTTTGTATATGGTATGAGAAAG
GGGACCCATTTCAATCTTATGCATATGGCTAACCAGTTAT
GCCAGCACCATTATTTAAATAAGGAACCGTTTCTCCATTG
TTGTTATTATCTTTTTTACTTTGTTGAAGTTTAGATAGTT
GTAAGTGTGTGACTTTATTTCTGGGTTATCTATCTTATTC
CATTCACTGATGTGTTGGTTTTTGTACAAAAGCAAGTATC
ATGCTGTTTCTATTACTGTATACTGTAGCATTGTAGTATA
GTTTGAAGCCAAGTAATGTGATGCCTTCAGCTTTCTAATC
TAGAATTATATTGTCTGTAAACAGGGATAGTTTGACTTCC
TCGCTTCCTATTTAGATGTCTTTTATTATTATTATTCTTT
TTCTTGCTGATTGCTCTGGCTAGGACTTCCAGTACTATGT
TGAATAGGAGTGGTGAGAAACATCATTCTTGTCTTGTTGC
TGTTTTCAAGGGAAATGCTTCTAGCTTTTGCCCATTCAGT
ATGATGCTGGCTGTGGATTTTTCATAGATGGCTGTTTTTA
TTTTGAAGTACATTCCTTCAATGCCTACTTTGTTGAGGAT
TTTTAACAGAAAGAGATGTTGAATTTTATCAAAAGCCTTT
TCTGCATCTGTTGAGATGATCATGTAGTTTTTTTTACTTG
TGTTTATGTGATGAATCACATTTATTAATATGCATATGTT
GAGCCAACCTTGCATCCCAGGGATAAAGCTTACTTCATCA
TGGTGGATTAGCTTTGCAATGTGCTGCTGGATTTGGTTTG
CTAATATTTTGTTGAGAATGTTTGTATCATGTTTATCAAG
TGTATTGGCCTGAAAGTGGTTTTTGTTGCTGTTGTGTCTC
TGCCAGGTTTTGGTATCAGGATGCTGCTAGCCTCATAGAA
TGAGTTAAGGAGGTGTTTCTCCTCCTCAATTTTTGGAGTT
GTTGGAGTAGTTACAGTAGGAATGTTACCAGCACTTATTT
ATACATTTGGTAAATATTGCCTGTGAATCTATCTGGTCGT
GGGCTTTTTCTGGTTGGTAGTTTTTAAATTCTGATTCTAT
TTCAGAACTCTTTATTGGTCTGTTGAAGGATTCAATATCT
TCCCGGTTTAATCTTGGAAATTTGTGCATTTCCAGGAATT
TATTCACTTCTTTTAGGTTTTCTGGCTTATATGCATAGAG
TTATACATAGTTGTTTCTGAGGGTTTTTAAAATTTCTGTG
GAGTCAATGGTAATGTTCTCTTTCTCATTTCTGATGGTGT
TTTTCTGCATCTTCTGCGTTTTTTTCTTTATTAATCTAGC
TAGGAGTCTATCAATCTTATTTGCTGTTTGAAAAAAACAA
CTCCTAGACATTTTCATCTTTCATATGGATTTTAGTGTCT
CAATTTCCCTCAGTGTTCAACTTTTATTTTTGTTATTTCC
TCTCTTCTGCTAGCCTATGGAGTTAGTTTACTCTCGTTTC
TCTAGTTCCTATAGGTGTGATGTTAGGTTGTTAATTTAAG
ATATTTCTAACTTTTTGATGTTGGAGTTTAGTACTATAAT
TGCCCTCTTACTGCTTTAGCTGTATAGAAATAATGTTGGT
ATGTTGTATGGTTTTTTTTTTTTTTTGCATGAGTTTCAAA
AATATCTTTTTTTAAAAAAATAACTAATTTCATTGTTTAC
CCAAAGATTATTTGGGAGTTGGTTGTTTAATTTCCACATA
ATTGTATGGTTTTTAAGTGATTTTTCTTAGTATTAATTTC
CATTGTTACAGCACTGTGATCCAAGAGTGGACGTGGTGTG
ATTTAGATTTTTTTTAATAGACTGAGGATTGCTTTATGAC
TGATTATGTAGATGTTTTTAGAGCATGCCTTATGTGCAGA
TGAGAAGAATGTATATTCTGTTGTTTTGGGCTGAAGAGTT
CTGGAGATTTCTATTAGGTCAGTTTGATCAAGTGTATAGT
TAAAGTCTCAAATATCTTTGTTAGCATCACACCTTGATGA
TCTGTCAGATACTGTCAGTGGGGTTTTGATATCTCACACT
ATTATAGTGTGGTTATTGAAGCCTCTTCATAGTTCTGTGA
TAACTTGCTTTATGAATCTGAGTGTTCCTGATCTGGGTAC
ATATATATTTAGGATAGTTAGATCTTGTTGAATTGAACCC
TTTACCATTATGTAATGCCCTTTTTTGTCTGTTTTGATCC
TTGATCATTTAGTCTATTTTGTCTAAAATTAGAATTTTAA
AAACCCTGCTTTTGTCTGTTTTCCATTTGGTTGGAAGATT
TTTCTGCATCCCTATACTTTGAGCCTATGTGTGTCACTGC
ATGTATGATGGGTCTCTTGCAGAGAGCATACCATTGAGTC
CTGCTTTTTTATCCACATTGAAACTCTGTGACTTTTAATT
TGTGAATTTAGCTCATTTACATACAAGGTTAATGTTGATA
TGTACTGATTTGATCCTGTCATCATATTGTTAGCTGGTTA
TTATGCAGATTTCTTTGTGTGGTTACTTAATAGTGTCAAT
GGTCTATGTACCTAAGTGTGATTTTGTGGAGGTTGGTAAT
GGTGTTTCCTTTGCATATTTAGCGCTCCACACAGAACCTT
TTATAAGGGAGGTCTGCTGGTAATGAATTCCTGTATCATT
TGCTTGTCTGTAATGGATCTTATTTCTCCTTTGCTCATAA
AGCTTAGTTTGAGTGGATGTGAAATTCTTGATTGGAATTT
CTTTTTTTTTTTTTTTTTTCCCAGAATGTTGAATATTGAC
ACCCAATTTTGTCTGGCTTGCAGGGTTTCTGATGAAATGT
TCACTGTTAACCTAATGGTATTCCCTTTGCAGGTGACCTT
CCCCTTCTCTCTAGCTGCCTTTAACATTTTTTATTTCAAA
TCAACCTTGGAAAATCTGATGATTATGTGTCTTGGGGTTG
CTTCCCTTGTATAGCATCTTGGAGACATTCTCTGCATGTC
CTGAATTTGAATGTTGGCTTCTCTAGGTAGGCTGGAGAAA
TTTTCATAGACGATACCCTGACATATGTTTTCCAAGTTGT
CTTCTTTCTCTTCTCTTTTAGGAATGCCAATGAAACATAA
ATTTAGTCTCTTTATATAATCCCATATCTCTCAGAAGTTG
TGCTAATTCTTTAATCTTTTTTTCTTTATTTTTGTATGAC
TGAGTTATTTTGGAAAACAAGTTTAGATCTAAGATTCTTT
CCTCCATTTGATTGATTCTGCTGTTAGTACTCGTGATTGT
ATTCTGAAATTCTTTAAGTGAGTTATTTGCTGAGATCAGT
TTCCTTCTTTCTTAAAATGATCCTTTCATGTTTCATCTCC
TTTCGCATTTTATTGTATTTCTTAGAATCCTTGGATTCAG
TTTTGACTTTCACCTGAATCTTAATGATATTTGTTTCTAT
CCATATTCTGAACTCTGTTTCTGCTATTTTAGCCATTTCA
GGTTGATTAATAATAATTGCTGGGGAATAAGTTCAGTCTT
TTTGAGATAAAAGGACACTCTGGTTTTTTGTGCTGTCAGA
GTTCTTGTGCTAAATCTTTCTCATCTGTGTAGGCTGACAT
TCCTTCAATCTTTGATATTTCTATTGTTTGAATTGATAGT
TTTTCCTTGTACTTTCTTGGATGCCCATACGGTTTTGATT
ATACTATAAGATGGGTTCAGTTGATTGGCTTTGTTTTCCT
TCCCCAGGAGACCTTGAGGACCAAGAGTGAGTCCTGGTAC
ATTATAGCTCAGTGCAGGTTTCTCAGCGACCTCTCACTTC
AGCCCAGAGTCTGTGTCCCCACTCCAATTACTCACAATGC
CTTCTCCCCAAAGATCTGCTCAGAGTGCACCAGTTTGTAC
ATGGTCTATTGTCACTTTTACAAAATCATTTTTAATCAAT
TTTGTTTTAATCAAAATGTGTTCATGAATCTGTGAGTGGG
TTTATTGGAATCAACAAGTAAAAGGGATATAATGCAAAAA
AAGTAAAAGGTTAAAATATATTCAATATAAATTTCATGAT
GTGTTTTCTTTCATTTATTTTTCTTTTTTTTGACACTGGG
TTCTAATGATCATTTTAACTTTGGAGAAAAATATAGTAAT
CTCATCATTGTACTGTGATTAAATAGTTAGCATAAGAATT
ACTTTCATAACTTATTACTAGTTATGTAATGACTAGTATT
ACAAGCATGTAGTGTTTGCAAGCATGGAAACTTTTCATAA
AAATGCAAGACTATGCTTTGGATTTGCCAAACAGCCATGC
ATATGAGAAAAGAGAGGGCTTAAAAGTTAGACCTAAAACC
ATGAAAACCCTAGAAGAAAACCTAGGCAATACCATTCAGG
ACATAGGCATGGGCAAGGACTTCATGACTGAAACACCAAA
AGCAATGGCAACAAAAGCCAAAATTGACAAATGGGATCTA
ATTAAACTAAAGAGCTTCTGCACAGCAAAAGAAACTACCG
TCAGAGTGAACAGGCAACCTATAGAATGGGAGAAAATGTT
TACAATCTACTCATCTGACAAAGGGCTAATATCCAGAACC
TACAAAGAACTTAAACAAATTTACAAGAAAAAAATCAAAC
AACTCCATCAAAAAGTGGGCAAAGGATATGAACAGACACT
TCTGAAAAGAAGACATTTATGCAACCAACAGACACATGAA
AAAATGCTCATCATCACTGGCCATCAGAGAAGTGCAAATC
AAAGCCACAATCAGATACCATCTCACACCAGTTAGAATGG
TGATCATTAAACAGTCAGGAAACAACAGGTGCTGGAGAGA
ATGTGGAGAAATAGGAACACTTTTACACTGTTGGTGGGAC
TGTAAACTAGTTCAACCATTGTATAAGACAGTGTGGCGAT
TCCTCAAGGATCTAGAACTAGAAATACCATTTGACCTAGC
CATCCCATTACTGGGTATATTCCCAAATAATTATAAATCA
TGCTGCTATAAAGACACATGCACACGTATGTTTATTGCAG
CACTATTCACAATAGCAAAGACTTGGAACCAAAACAAATG
TCCATCAGTGATAGACTGTATTAAGAAAATGTGGCACATA
CACACCATGGAATACTATGCAGCCATAAGAAAGGATGAGT
TCATGTCCTTTGTAGGGACATGGATGAAGCTGGAAACCAT
CATTCTGAGCAAACTATGGCAAGAACAGAAAATCAAACAC
TACTTGTTCTCACTCATAGGTGGGAATTGAACAATGAGAA
CATTTGGGCACAGGGTGGAGAACATCACACACTGAGGCCT
GTTGTGGGGTGAGGGGAGTGGGGAGGGATAGCATTAGGAG
ATATAACTAATGTAAATGACAAGTTAATGGATGCAGCACA
CCAACATGGCACATGTATACATATGTAACAAACCTGCACG
TTGTGCACATGTACCCTAGAACTAAAAGTATAATTTTTAA
AAAAAGAAAGAAAAGGGAGGGCTCTTCCTTCTCACCAAGC
TGACAAACAGCAGCATTTCAGGAGGCCTTTCTAGTCAGCT
GCAATAAGCAGAAACAACTAATTCCACTGAACACATGATA
GATGAGCAGACTCTCTGCTCATAGACGTCATCTACTAAAA
TGGGCAGCTTCATAACCAGCTGGTAAGAAAATGCTCTTAA
CGATTCCTCTGCTCAGAGAAGGTGTATACCTTCCCCATAT
GGAATGTGATCATTCATTTTGAGTCTAAGTTGACAAGGGT
TTTGGGGGTAATTTGTTGTGGCTCGTGGAACTACTTGGGA
AAGAGAAGCAACAAGATGGTTTTTGTTTTCCTGCCTTTCT
CTTGAGTTCACCATTATGATCTCACATAGTGAGCTCATCC
TATATGAAACCCCCTGTTTTTCAGACCTTTTCTCACAGCC
TCCTCTACTCATCATCTTTATCCTGCTGCTTCATGGTCCC
CAACAAATGAATGTATCCCCAGCCTGTGGGATAAATTTAT
TTAACAAGTTTGTAGGACAAAGAGATTTTTAAAGCTCAAA
TTAAAACCTAAAAGCCATTACAAGAGAGATAATAAATTCA
ATAACATTAAGAATATTCAAGAAGGAGAAAAGCAAAATAA
TATGAAAAGGCATATGACAAACTAGGAAGAAAAACTATTG
TATCTCAAAAAGCAAAAGACTAGCTACAGTAACATAGTAA
GCAAGAGCTCCTACAAATCAGCAAGAAAAAACATCCAAGA
AAGTGAAAGATGAATGAGCAAATATTTGAATAGAAAATTT
ACATATAAGAAAATATTAGTGGGCCCTAAAAACATTAAAA
CATGCTAATCTCATTGATAATATGATAAGTTAAATTAAAA
ACTTCAATAGGATGTCATTATTTTCCAAACACATTGGATA
CATTAAAAGTTTGATAATTCACTATATTGAGAGGGATATG
AAGAAACAGGAACCATAACACTGGTAGAAATATCAGTTAG
TACAACTTGGCAATATCTATGAAAATTTAAAATGCAAATA
GTTTGTAAACTGCAATTCTGCTTCTAGGAATTTAATCTTA
AATATGTCTTCAAACATGTATAAAATGATATTATTGCAAG
ATTTTCATAGTCATATTGTTTATAGTAGAAAAATATTGAA
AGTAACCTACCTGTTCAACAACAGGAGACTGGTTAAACAA
ATTATAACTATCCAAAATTCACAATGGAGTACAATGTAGC
TATTATAAACAATAAGAAATCTCTTTATGTACTGGTTTGG
AATGATCAACAAAATATGTCATTAGATTATGAAAAAAGTA
AAGTATTGAAGTGTATATAAAATATGACTTGCATAAAAAC
AAAAAATGTCCTAAATATGTCCATATATATGTATGTTTGT
GTGTATATATATGGAGTGTATAAATTTCTTACATTTGTGA
ACACACATTCTTATAAAATACCTATTAGAGGGAGACCCCA
AAATTGGAAACAGTTTCTACATCTGAGAAAGGGAAATGAT
GGCTGCAGGTTAAGAAGGACTTAATTTTTACTGTATATCT
TTTTGTACTTAAAAAATTTTATATTATGTGCCAATGGGAA
TAAAAAAGAGTTATCAATGGTTCTTTTTTTATAAGACAAG
TGCTTCTTCTGAAGTATGCCCAGAGTGTTATGGGGCCTCA
GAGAAAGAACACTTCATCTGAGTGTTTAGGAAGGTATGAG
AAATGGTCTTCCTAGGTTGCCAAAGAATGTCGACTCTTGA
GCTGAGTTTTGCAGGATGCGCAGATATGAGTTAGGTAGAC
TAAATTCTTTTCTGTTCCAGGAAGCCAAGGGAATTTGGAG
AGCTCTTTACAATTTACTATATATTGTTGCATGTTCATTA
TTTTGAGTACCCATCTTTGTATTGTTCAGTGTCAGGCACT
TTTTAGGTACCTAATATTTCCTGAATCTGACTGGATATAC
AGAAAAAGAATATAGGTCAAGAGATGCAGGACCTATCCTT
ATAGGATACACTTTAATAAGGAGTAGTTGTGATGGTAATG
AGCAGGACGAAGAGGCAGTGGAAGTGGAGAAGGACTTCAG
CAAAGACTATAATAATTGTTCATTCTTAAAAAGTGAGGTC
CTGCCATTTGCCACTACATGGATAGAACTAGAGGACATTA
GGCTAAGTGAAATAAGCCAGATACAGAAAAAAAAAATATT
GCATTATCTCACTTATAAGTGGATATATATTTTTAAGAAG
AATTCAAATAAACAGAGATAGAGAATGAAATAGTGGTGAT
GTGGTTTGGCTGTGTCCCCACCCAAATCTCATTTTGAAGT
TGCCAGAGGGACCTGGTGGGAGGTAACTGAATCACAGAGG
CAAGCCTTTTCCATGCTGTTCTCATGATAGTGAATAAGTC
TCATGAGAATTGATGGTTTTAAAAATGTGAGCTTTTGTGC
ACAAACTCTCTTTTTTTTTTTTTGCCTGCCACTATCCATG
TAAAATGTGTCTTGCTTCTCCTTGCCATGTGGAACTGTGA
GTCCATTAAACCTCTTTCACTTCCCAGTCTCAGGTTTATC
TTTATCAGCAGCATGAAAGTGGACTAATACTAGTGGTTAC
TACAAATGAGGAAAGGGAAGAAAAAAATCAGGCATATAGG
TTAAAGGATACAAAATAGCAGATATATTGGAAGAACAGGT
CTAGAGATATAATGTACAAGGTGAAGACTGAAATTAATAA
AATGATATTGTATTATAAATTTTCATTAAGATTTTAGCTG
CTCTTTTCACAGAAAAGTAGCTATATGAGATGATAGATAT
GTTAATAGGATTCAATATTGTAATGTTTTTACTATCTATA
TGTATCTTATAACATCATGTTGTAAACTTCAAATATATAA
ATAAACATTAAAAAGGAATTAAAAGTCTTATGAGTATATT
ATGGAATAACATAAAGATAGTAGAAAATACATTTCCTATG
GTATTGTCTAAAGTATATTTCCTTTGACTTGAATTACTTT
TGACTGAGCAAAATGATAGACTAGAAAATAGATTTAATAT
TAATTTCATTTTCATAAGATTTGGTTCATAAAATGTGATA
TAGTATTATACATGGCCTATATTTAATGAAAACAACATAT
GTCAATTTAAAAATTAAGTGATTTAAACAGATATTTTAAA
ATATTTCTTTCTATTTTATCTCTTGCAACTGAATAGCTTA
ATCTCCTTTAAAAATAGGAATATAGATAAATGCTACAGTT
ACTAAAGTTACTGAACAGTAAGCCGTCAAATCAAGGTTAA
AGAACTGGGAAGTTTACCAGATATTGCAAATATCAATCTG
CATAGGGAGAAAACAAATAAATCCTACTGGTGTGTAACCA
TAACTTCAATATATTTTGCCCTTGGTTGAGGGATAAATTA
AAATACAATTAGAAGTGTTTGTTTGCTTATATCACATTTG
GCATTCAAGTCAACAACTCAAAGGTACTCTGAACTGATTT
AGCTAACCTTTTATTTCTTGTTCTTTTGGATGAAGTAATA
TGTAGTAATGCAACATACCTAGTGTTAAATATTCAATATT
TCTATGAAAAATGTTTTGCTTCAGTATTCTAGTAGGATGG
TGACTCAAATATATATATATATATATATATCAAATATATA
TATATACACAATTTGAATTTTAAAAATATATTTTATACCT
AATTTTGTGACTAAATTTGCACTCTGCTCACCCTTCCCAC
ACAAAGTCCTGAATACATTTTGAGAATGTGAGAAAAAGAA
AGCAATCTTATATTTATAAATTTAAAGGTTGCTAACATTT
CTAAAGTAAAAAAAAGAAAGTTCTTGAATCCCTTTAAAAA
GATCTCCAAAAGGAAGGTGAGAGGGGGAATAGAGATGAGA
AATTATCTATTGGGTACAATGTATGCTATTTGGGTGGTGG
TAACACTACAAGTCCAAACTTTACCCCTCTTCAATATATT
CATGTAACAAAACTGCATGTGTACTCTCTAAATCTACTTT
TTAAAAAAGATCTGAAAGAAAGATTTCCAAACTCATCAAA
AGTTAAAAAAAGAATGGGCAACAAGTATCACTATTTTGGA
CAAAGGGAAAACATATACGTGGTGCATTCTTCACTAGTCA
ACTAAATTGTACATACATTAAATGTATTTTTAAAAATCTA
TAATATACAAGTTCATACACACACACACACACACACACAC
ACACACACACACACACACCCCACCAATATTTTTCTTCAGT
AGCAAAAGTGGCCAACATTTGTTGATAATCTACTATACTC
TTAATTTTGTAGAGTTGGTACCCATTTTGCCCTTAAGGCA
TAAAAGTTAAGTAAGTTGCCCAAGGCAAATTAGGCCTCAG
AGTGCATCTTGATGACAAATGTTTTATACTGCCACTTGCT
GTTTTACACTGCCTTTCTTTTTTTCTTTTTCTTTTTTTTC
TTTTCTTCTGGTTTTTTTTTTTTTTTTTTTTTTTTTTTTT
TTTTTTTTTTTTTTTGAGACACGATCTTACTCTGTCGCCC
AGGTTGGAGTGTGGTGGCACGATTTTGGCTCACTGTAAGT
TCCGTCTCCCGGGTTCATGCCATTCTCCTGCCTCAGCCTC
CTGAGTAGCTGGGACTACAGGCACCTGCCACCACGCCTGG
CTAATTTTTTTTTTTTTGTATTTTTAGTAGAGATGGAGTT
TCACCATGTTAGCCAGTATGGTCTGATTTCCTGATCTCGT
GATCCACCCACCTCGGCCTCTCAAAATGCTGGGATTACAG
GTGTAAGCCACCGCGCCTGGCTTACACTGCTTTCAATACC
ACAAGATGATGCCACGTATTTCAAAATTAACAAATTATGA
AGACATTAAAAGAAAATAGAACACATATAATAGAATCTGT
ACATGTTAAATTAGCATTTGCTATAATATTTTGCAAGTTT
TTAGTATGTTATTGTGATTAAAAAATAATTGAATGCTAAT
TATTCTCTAAAATTCATTATACCTCATTCTTATGATCCAA
CTGAACAGGAAGAACTAGGAAATGCATGGGTGTAATCCTG
GTTTCTGAATTAAAGAGTTGGTCAAACCAATTTCTAATCG
AATTCTGTTTAAACAGCTTTAAAAATATGTCTGAATTATT
TTGAATGCATCTGAATAAATTCACATAAAAAACTTAAGGA
TTTTGAACTATGGCAAACATATACCATATTTTTAAAAATT
TAATGACTTTTATTTGTAAAAGCATGTCAAATTCAATTGT
ATTTGTATACGTAGGCCTACCTGCCTATCCTTTAGAAAGT
GTTCTTTCATGTGTTTAATTTCTACTCTTTCATATATCAA
ATCAATGATAATTTATTGAGCAACAGTGATTAGCCAGGCA
TCATAGAAGGGACTGGAGATCTAGTAGGGAACAAAAGAGA
CCCTGTTCCCATGGCCGAAATAAGCTCAATGATGCATAAA
GCTAATAAGTAAAGTGTGTGTGTGATGTTGAGAGTAAGTT
GTTGCATTTTTAAAAAAAAAAAATCATAATTTTTTTCTTT
TCTTTTTTTTTTTTGGAATGAGATCACATCCTTTTGGTCT
CCCCAATAGCTAGGGCTACAAGCACACACCACTATATTCG
TCTAGTAGATGCAATATTAAATAGGAAGTTGGAAAGGCCT
CACCTGTAACATTTTATTTTGAATGTTGTAAATATAATAA
AACTTTGTATTTTTAAAATACATAAAAACTGTTATCTCAT
GTGGCTTTAAGCCACTGTTTGATTGCAGTCTAACAATTTA
TTTATACTGTTTCACATATTGAGACTTTTGGTTAGATTCC
GTAAATCGTCCTTTTATAATAATGATAGTTTCTTAGCAGA
TAAATCGCTAGGTCAAAATTTGAGGAAAAAAATTCAAAGT
GATTAAGGTGATTCACTAAATTGATCATCAAAAGAGTTGT
CTGATTTACCATTAATTTTGCTTATAAAGTGTTAATTTTA
TTTTACAATATCCTCAACTACATTTAGAGCAATCACCTCA
GTATTGTGAGAAAATATGAAAGTACTGCCTTATTGCAGTA
TGTGTTTTTCAATTGAAAGCTTGAACTTTATCCCAAATAC
TTTCATACTTATAGTTCTGTTTTTAAAATGTAATAAATCC
TGTAATCATTAGCTAAGTATTGTTTTCTACTTTGTACATT
TCAAATAAAATTTTAAATAAAATAAATAAAATTTGTTATT
TTACAGATACTCATCCTATTACATCAGAAAAATTTTCTCT
TTGTTCAGGGAAATGTTTATTTCTAGAGCATTTCAATTTT
TAGAAAGTCTTGTCATCAGTCCTCTTTATCGATTTTTCTA
AACACAAACAACTTTCTTCTTCATTGCTTGGTTAGGTAAT
AGGTTTTCCCCTTCTCTGAGTCTGTGTGTGTGTGATCACT
GCTGTTGTCTACTGCTAACTTCTTTGGGCCTTTGAAATAA
ACTAGCAGTAGTCTCGTGGTTTTCTTTTCTATAACTGGCA
AACAGACAGCACCATTTTATGGTGACATTTGAGTTTTCTT
AGCTGAGAAATCTAATTTCATTGTTGACTCAATTTCATCA
CAGATATCACTAAAATATGATGCTGTAATGATTAGAAAAT
GGGCTCAAACCATAATCACTAAAATTAGTCAATCAGGAGT
TCTGCAATTTTGAGTAGTCTTAGTAGTTGGTCCCCCTCAT
CAACTTTCTTATTCCATTTCAAATCTCTGAACTCATTTTG
ACAGTGCTCCTTGATTTCATTCTTCTCATTAGATTTGATT
TTTGCCTCAATGTATTCATTAGTTTCCTTATAAAGTCTTA
CTTCTAAATGTGTTTCCTATCTAAGTGAAATGATAGCTTT
TCAATATGTAACTCACACAGGTACTTACCCAAATTTAATA
TTGTCTTTAGGACTTTAATTCAATAACTTAGTTGATTGAT
TTTTCTACAAGTATAGGATGATACAGTATCATATTGTTAA
TGCATTGTTCCAAAGCCTGTATATTAAAAAAAAAAAACAA
AAAACAAAAAAAAAAAAACCATGAGCAAAGGCACACTCTA
CTCAATCTAATTACATCTCAAGGATGAATAGCTTATGATC
AAATGAGTTCCTAAATATATTGAAGATAAAAATATCACTT
TCACGTAACGGAATTTGCATGGAGAGCAAAAATAAAAATG
TGCTCTCAAGACTTTACAATGCCTGTTTTATATTATAATC
ACAATATAAGTGAATTACATTGTGAACGTTACATTTTCTT
GATTATTCAGCATTTTTCTCAAAGAAGAGCAAACTTTGAC
TGACCTGTCATTAACACATACCTGGGGAGTCTTCTGCAAT
CTACTACCCATTTCATCATCAACTTATCCTTGGCAAATAT
CACATGTAACTTTTGTCTTCTCTCCAATACTGTATAAGAC
AGTCTAACTAGTAACCAGATTATTATTCATCTCTCCCACT
CCTTTCCCTGGAATTTTCTTTATCTTGCTTCAGTATGTGA
GTAGGGAGATTTCTGGAGAAATCATTAAAATGTTGAAACC
AAAAACGTTCTTTATACTTTCTTACAATGAAAATTTATTT
TCAAAAGAAATTAACTTTTTATATGTGGGTTAATTTATTT
CCTGTCTCTTTAATGCAAATTAACACAATGAGATTAATGC
TAGCTCAGGTCAAGATTAGAATGAATGATAGTTCTAACTG
GTAAATCAGAGAAAGGAAAGGAAACGAGGACATATTTCAC
CTAAGAAATTCTTGTGAAAGAGCAAGCCTCAATGATCAAT
TAATAAAGATTGACAGAACAAAGGTTCTCCATTGGAATAA
GTAAGATTATGGTAGAGGACAAAAAGTGTAAATATGTTTA
ATAGAACTTTATTGTTAGTTAAGATGTCTTTTAAAATGTG
ATGCTTATAAACTTCAAATTATGTTATTAATAGTTCAAAC
CTGTGTCTCTAAATCTTGAGAATTCTTTTTTTTTTTTTTA
ATTTGAGAACTTTCTTTTTTTTTTTTAATTTATTTATTAT
TATTATACTTTAAGTTGTAGGGTACATGTGCATAATGTGC
AGGTTTGTTACATATGTATACTTGTGCCATGTTGGTGTGC
TGCACCCATCAACTCATCATTTACATCAGGTATAACTCCC
AGTGCAATCCCTCCCCCCTCCCCGCTCCCCATGATAGGCC
CCGGTGTGTGATGTTCCCCTTCCTGAGTCCAAGTGATCTC
ATTGTTCAGTTCCCACCTATGAGTGAGAACATGCGGTGTT
TGGTTTTCTGTTCTTGTGATAGTTTGCTAAGAATGATGGT
TTCCAGCTGCATCCATGTCCCTACAAAGGACACAAACTCA
TCCTTTTTTATGGCTGCATAGTATTCCATGGTGTATATGT
GCCACATTTTCTTAATCCAATCTGTCACTGATGGACATTT
GGGTTGATTCCAAGTCTTTGCTATTGTGAATAGTGCTGCA
ATAAATATACGTGTGCATGTGTCCTTATAGTAGCATAATT
TATAATCCTTTGGGTATATCCCCAGTAATGGGATGGCTGA
GTCATATGGTACATCTAGTTCTAGATCCTTGAGGAATCGC
CATACTGTTTTCCATTATGGTTGAACTAGTTTACAATCCC
ACCAACAGTGTAAAAGTGTTCCTATTTCTCCACATCCTCT
CCAGCACCTGTTGTTTCCTGACTTTTTAATGATTGCCATT
CTAACTGGTGTGAGATGGTATCTCATGGTGGTTTTGATTT
GCATTTCTCTGATGGCCAATGATGATGAGCATTTTTTCAT
GTGTCTGTTGGCTGTATGAATGTCTTCTTTTGAGAAATGT
CTGTTCATATCCTTTGCCCACTTTTTGATGGGGTTGTTTG
TTTTTTTCTTGTAAATTTGTTTGAGTTCTTTGTAGGTTCT
GGATATTAGCCCTTTGTCAGATGAGTAGACTGCAAAAATT
TTCTCCCATTCTGTAGGTTGCCTGTTCACTCTGATGGTAG
TTTCTTTTACAAACCACTGCTCAGTGAAATAAAAGAGGAC
ACAAACAAATGGAAGAACATACCATGCTCATGGATAGGAA
GAATCAATATCGTGAAAATGGCCATACTGCCCAAGGTAAT
TTATAGATTCAATGCCATCCCCATCAAGCTACCAATGAGT
TTCTTCACAGAATTGGAAAAAACTGCTTTAAAGTTCATAT
GGAACCAAAAAAGAGCCCGCATCTCCAAGACAATCCTAAG
TCAAAAGAACAAAGCTGGAGGCATCACGCTACCTGACTTC
AAACTATACTACAAGGCTACAGTAACCAAAACAGCATGGT
ACTGGTACCAAAACAGAGATATAGACCAATGGAACAGAAC
AGAGTCCTCAGAAATAATACCACACATCTATAGCCATCTG
ATCTTTGACAAACCTGAGAGAAACAAGAAATGGGGAAAGG
ATTCCCTATTTAATAAATGGTGCTGGGAAAATTGGCTAGC
CATAAGTAGAAAGCTGAAACTGGATCCTTTCCTTACTCCT
TATACGAAAATTAATTCAAGATGGATTAGAGACTTAAATG
TTAGACCTAATACCATAAAAATCCTAGAGGAAAACCTAGG
TAGTACCATTCAGGACATAGGCATGGGCAAAGACTTCATG
TCTAAAACACCAAAAGCAATGGCAGCAAAAGCCAAAATTG
ACAAATGGGATCTCATTAAACTAAAGAGCTTCTGCACAGC
AAAAGAGAATTCTTATGTGTGACCCAGAAGGAAGCTGTTT
TAGCTGACTGTGCTTGAGGATCATATAAGCTCGTTTTTCA
GAAGAGTTTACAATTTTATCTATTCTCATAAATATACTTA
AAAATATATCTTTTTACATTCTCAAATGTGCCAGTGATTA
ATGGTGAGGGAAAAGTAGTTAGAAATGACATATTTTTTCT
TACAGCTTCATTATGAGTATTTTTGGTTGACTTCTTCCTG
TCTACAAGTTTCAGAGAGAAATAGGGACCCTATTTGTATA
AGCTACGTGTCTTAATCTGTCTAAAGTTGTATAAACCAAA
GTGAAGATCAATACTGAAACAGAAAATATGTGTTTTGGAA
AAATGAAAAAAAGTATTGTGTATGTTGCAATAGAGAGTAA
GCTCCTCTGTTCAAAGTGAATGTGCCTGTATATGTGTGTA
AATATGTGAAGATCTGATCCTTTTCTGAGCATATGATTCT
CAAAAGCGCCATAACTTAGTCAGTGAAAGTACATGGCCTT
AGATTCTGACAACCCTGCCAACAAACCTCAACTCACTTGA
CAATTTTTGTTCCTAGTTGATTGCTGTAAATTTTTATAAA
TCTGTAGTTGATTGCTATAAATTTTCAAGGCAACGCTCCT
TATTTCCAAAATGGAAATATTAGTACTTCCTGAACAGAGT
ACTGGCATGCTATAAAATTAATATGATATAGATAGTACAC
AGTAGATGCTCAATTGATGAAAGGAATTATTAAATATTAC
TTCAATGCCGTAGGAAATACAGTATATATCATAGTTGATC
ACATTTACAAATATGTTTCTGGTTGTTTTCACTCATAATT
AAAAGTTGTGTTCATTAAGATGACATTCTAAATGATAATC
CTTGCTTCAAAAGTGTGTTGATAACTCAAATTGATCAAAA
TATCCACTTGTATGTTCTACCAGACACTGTACTATGTACT
GGAAAAATGTGAATATACAAACTAACATTCATGTGCTCTA
AGTTTAAGTAATATGATTTGAGAGATTCAAATACAGAAAA
AAATAAATCACTGAGAGAACCTGAAGAAGATATTCATCCA
GATTATATGAATTTTGACCTAGAAGATGAGCATTTATGCT
AGATCTCTGAAGATGAGAAAAATCATATTTGGTTTAGAAT
GGCAACAATTCGACATTTTAATATGGCCAGTATCAAAATG
ACAGTTCTAAATACATTTAAGATGAGTGCCAGTTATGAAT
TTATCAAAACTCTCCACATTTTACAATTTAGATACTTGAT
GTGTGATATATATTACAAATGCATATAGAAACAAAAAACT
CCATTACTTCAAAAATATTTGTATCTGCATTAAAATTTGT
CCATGGCACATAGTGGTTTACTCATTTGGATAAAGTTCTA
TATTATATAATTCTGATATCTATTAAACATACAAAAACAA
AGAGAAACATTGATCTAGTGCAAATAATAATTGTGTGTGC
ATTTCCGTGTTCATATACCAGCATTAGGTACTATGAACCA
CCTGAAATCATTATTTCTAATTCTTGTCACATATAAGATC
ATTTTGACTGGGAGGTTTTTTTACCTCTCCCCGTAAACCA
GAGATATCAAAATGATCAAAGGATCAAAGAACATAACACC
TAAGAGGTCACTGTGGCACAATTATGATTTTCCTTTAGAG
GTGGCATTTAAAATACTGTATTGCAGTGACAAGAACCTCT
TCTGACAAGGGAAGAAAATGCATAACACTAAGCAATTTAT
GTGACAGCAACTTTAGCTAGAATATTTTTTTCCATTCTTA
AGGTTACAATAACATACAGTTTTATTTGTAGAAATAAACG
CAAACTACCCAGGAATAGTTGGAAAGGTATTGGGAATGTA
ATTCATAGACTTACACCTAGAAGATAACAATTTTTTTGTT
TGTTTGTTTTAATGCAATTGGTTGTAATAAACTGCTACAT
TAAATGGAGGTTAAGTATAAACTAAGACAATACTTAATGC
AATTTGATATACAACATCAGTGTAATAATATTCAAAATCA
TTATCAGTGTAATAATATTCAAAATCAAATACTAGGTAGT
TAAAAGTAATTAAAATCACATAATCTTCGAACTATCATAA
TTTAAATGAATTTAACAAGGCCACTCACTAGATAACAAAG
TCGACATACTTTTGTAGCAACGTAACTTCTATACATTAGC
AAAAAACAAATACAAAAAGCACCTAAGAATAAATCTAAAG
AAAGATGTGCAAGAACACTTTGCTGAAAATCACAAAAAGA
GTTATAAGAAACTTAACAAAAGACTTAAATGAAGAGAAAT
ACCATGTTAATGAATGGGAAGATTCAATATTGTAAAGATG
TCAAGTGGCCCCCAGATTGGTCCACATATTCAATGAAATC
TAATCAAATTCTAGCACTTTATTTCATTGAAATTGACTAG
TTGATTCTAAAGTATCTTTTATGTCTTCCTTTTTCAATCT
TTATGCCCCATTTCTTGCCAAATTGCTGTGGCTGGACAAT
TCTATTAGGTCATTCTCACACTGCTAATAAAGACATACCT
GAGACTGGGTAATTTATAAAGGAAAAATAAGTAATTAAAA
TCATATTGTAATGTCAGAATTATCTTAAAATTTTACAAAG
CAGTATGTTTGTATATAAAATATTGGATTCGCATTTATAA
AAGTCTAAGGATTTATTAATATTTTTCAATAATATATGTC
TTTGCTAAGTATTATTTATCAACAAAAAATCTTCTGAATA
GCCATAAAGGAGATGTATTTTGTTAACTGGAGAAAAAAAA
GCAGTTTATATTAGTAACTCTCATAGCATTTCACAAAAAG
AAGAGGAATATAATTTTTCTTTCTGATAATAAACTAGTGG
CACAAAAATTAAAAACAGTCTGGGGATCTGGTTATTTGTG
GCAACAGAAAGTCATTCCATTCATATTTTCTGACAGCTGT
GTAAACTACAGCGTTTATCACAAATACTGAAGAAAGCATG
AGACTACACAAAAGGCTCAGACTCTTTTTAAATCATTTAA
ATATTATTGCCTCTTTGAAGCTTATGATCGACTTTGCTTT
GTAAAACAGAAAGTGTGTGTGTAAGAGAGAGAGAAAGAGA
GAGAAAGAGAACTTCATTGTCGTAGATAGTTGTCATAGGA
TTACCACCCTAAATCTTCACATTTTAACATACCTATGTCC
TGCACCATGTGATGTGATCCTGGAGTTCCTTCTACTAGAG
ACTGGATTTACTTCCTACCACTTGACTTTGAATCCACTGA
GGTAATGTGTTTTGTCCATTGATATATTAGCAAAACTGGA
ACAAGCATATTTTCTGGCAGGTTTTTGTTGTATCTTCCTG
CTCTTGCCATGAGAAAGAAACAGCTTAGTATACCACTTCT
ACATTAAGAATGAAAATCATAAGGAGTAGATGTAAATCGA
CACTGAGAATCATCTATATTACTCAAACACAAGCCAAACA
AAATATGTGTGAGCAACATAAATAATTGCTGATTAATTTT
TAGCCTATAGAGCTTTGTTTTTATTTTGTTGTGTTATATT
ATGGCAATGGCCAACTGAGATATAAACAAATTAATACATA
TACAGAAATAATCACCAGGAAATAGAAATTATTTTTATGT
ATTACCTTTTCAAACAACTTGAGATTTAATCCACACAGCA
CCCAATTCACCTAGTTAAAGTGTAAAATTTAATGGCTTTT
AGCATATTCATAGAGTTGTGCCATCTTCACCACAACCAAT
ATTTGAACATTTTCAACACAACCCAAAAACTCCTGTGTAT
CTTCACACTCACTCATCTTTTCTGCCCCAATCTTGCCCAC
CTCAACCATAAAGAATTACTTATCTATATTCATTGCAACT
CTGCAATAGATGCAAATAAATTTTGTATTTTACCAGACTT
CTCTTGTCCTTTTAAAAAAATCACTCTATTGAGAGATACT
TCAGATACCATAGAATTCAGACATTTAATGTGTAAAATTC
TATAGTCCTTAGTAGAGTCACAAAGTTGTGCAATTCCCAA
CACAATCTATTTTTGGAAAATTGTTATTGCTCCCAAATGA
AACCATGTGCTTAATTAGAAGCCACTGTTTATTTGCCTAT
TCTGAATATTTCCTATAAATATATCACACAATATGTGGTA
TTTGGTGACTCTTTTCTTTTACTTGGCACACACTTTCAAG
GTTTATCCATTTTATTGCATATATCGGTATTTCAACATTT
TTATTGCCAGTAATATTCCATTGTATGGATATACTGCATT
TCATTTATCCATTTGAATATTCATTGAACAATTGAGTTTA
ATATATTTTATATACTAAATCAATACAGTGAAAAACAACC
CACAGAATGGGTGAAATGATTTGTAAATCATATATATGAT
AAGTAACTTATATCTAGACTATATAAAATATTCTTACAAC
TCAATAATAAAATAGACAAATAGGCCAGGAGCGGTGGCTC
ATGCCTGTAATCCCAGCACTTTGGGAGGGTGGGGCGGGCA
GATCACGAGGTCAGGAGATTGAGACCTTCCTAGTCAACGT
GGTGAAACCACATCTCTACTAAAATACAAAAAATTAGCCA
GCTGTGGTAGTGCACGCCTGTAGTCCCAGCTACTCCAGAG
GCTGAGGCAGGAGAATCACTTGAACCGGGGAGGTAGATAT
TGCAATGAGCCAAGATGGCACCACTGCACTCCAGATTGGC
GACAGAGCAAGACTCTGTCTGGGGGAAAAAAAAAAAAAAA
AAAGACAACCCACTTCTTTACTTATTCTGATAAGTAATTG
AATTTAGCAATAATTAATAATAATTATTTGTAGATTCCTT
TGTATTTTCTGTATATACAATCATATCTCTAGAAATAATA
GCACATATGTCTTTCTAACCATTATTTATTTTATTTCCTT
TTCTAGACTGATATTGTGGGCTAGATCCTCTAACGCCATG
ATGACTAGAACTGGTAATTGACTTTTCTTGTTTGCAATTT
CAGCATTCCACAATTCTGTAGAGAGTGGAAGCAAATATTA
CTGAATTAATTTCCATTGCCTTCTAAATGGGCATTGAGCT
TTTTAAATACTTAGTATATTGATAATATCACATTATTTTC
CTACCTCATTTAATGTGGCAAATTCTATATAATACTTATA
AAATGCTAAAACAAATACACTTTTTTAGCAAAAATGTAAT
TTGGTTAAGAGGTATCTTCCTTCCCACACAATGTTTGATT
CAATTGGTTGACTGTTTTCAAGACATTCACATCGATATTT
ATGAGCGAGATCAATCTATAATTGTCTTATCAAAATATTC
TTGTCTGACTCACTTGTAGAATATAATTGTCATTTTTTAT
AATAGAAAATGTGGAAGCATATGAGAAGTTTCCTTGTAGG
CTTCTTAGGTCAAAGATTATTACCCATTCAAGGGAATATG
TCAAGTAGACAATTGTAAGGAGGAGCCTGAAGTTCAATCA
TGACCAGGCTCCATTGTTTGAAATTGCTTTGCAGTGTATG
GGATGGGTAGACATTTATAGTGTTTAAAACCAGAAGACTC
AGTTCACTTACCTAATGAAGAAGCATAGAAAGAAAATACG
ACTAAAGATACATCCTTAATACTATCAAATGTAAAGTTTA
ATGAAAGGAAGAGGAAGAATAAAAGGAATTGCTAGTATTC
CCCTGAAAACAGAGAGAGAATGGAGCTTATTTTCATGGGG
CTTACAGTCCAGTTGATTCTTCCATGGACTGTTATAAGGA
CATTCCATGGAATGTTATAGGGACAGTGAGAGTGGCATGT
ACAAAACCCTAAGGGAGCACAGGGCAGACTAATATATATT
ACTCTGCATTCGATAAGGGAAGGCTTCCAAGAAAAGTGCT
TTTAAGTCTACATTTTGAAGAATGAGTGCACAATAATTTA
AATAAATAAGGTAATGTAAGTGCAAGTGACAAAGAGAATG
TTTTTATATTTTCTGAAAATAACAATTTCATAAGTAAAAA
CATTTTAACCAAATTACTCATAAGGCATAAAAGAAATTCA
AATTAATGCTATGAGATTTTAAATATATATTATTTTATTT
TCACAATCAGAAAGTGCATAAAGATTGCAAGGAAAAAACT
GGAGAATCACATAATCCCTAAAAGAATGCAGACACTATAT
AGGAAGAGAGCAGTGAAGTTTGGCAGATACCTATGGATAC
ATAAAAACAACGTTCTAAAAATATAGCACCAGTAAGTTAA
AGCTGTAAGTTGTTTATATAGCTATTTTTCATGTATATCG
CAAAATATACATCAATGTATTAAATACATTATGTGTTTTT
AATAGTAATTATTTCTCCTTATAAAAACCCACTCGGTTTT
ACGCAGAGATTTTTAAAACTTACTTTAAAATAAAAGTTTT
ATATTTATCTTGTTTAAATAAGAGAGAACGTTTTTAATGT
TTCATCTTATGTAAACTTTCTATTATAATAATTTGCGGGG
TACTCTATAATTAAAGTCAGGTAATATGCTAGATGTGCAA
AGAATATAAAAATGAGTAACAGACAACTGCTATTAAGGAG
TTTAAAAAGTGTGTGTGTGTGTGAGTGTGTGTGTCTCTGC
ACACACACAGGGAAAATTCACAGGTATATATTATGTTCAT
TAATTCTTCTAAGATAGGCTATGAATAGGCTTTTTTAATG
AAACCCACATTACTTTGAGCATTTATGAATAAAAATTACA
GCATTTTGTAGGGAAATCCAGAAGAGGCTTCATAAAGAAA
AGACAATTTAAGACTGATCTTGCAGATTTGATTTTGACAA
GCAATGACTGGGGTTGGGGTAGAGGAAAGGGCATTCTGTT
GACTGTATTCATGCGATTAAAAGTCACAATGATGGGGTGG
GGCAGATGTCTTCTATAACTAGAAAGTCAAATTTTTCTAG
TAATTAAATCACGTGGATTGTCAGGTATGTAATCTCTCTG
CCAAATACGTTGTATTGCTTCTATAGTTCTATTCACTCAT
TAATTCCACAAATGTTTATTGATCTTCTATTGCATTCCAG
AAAGGACAGAACAATCTATGGGACAAGGGTAAAGGAAACA
TAACCTACAGCAAATAAATATGTATTAATAGGAAAAATGA
CACATAAGCAACTGCAGTATCAAGTGATAAGTAGTATACA
ATAACAATATTGCAAGTGAAAGTAGCACATAATTAGAGGA
ATGGGGAAGGTGGTACTGGAAAACTCATCCTGAGTTTTGT
TTCTGAAATGTGAGTACCACCTTATTGATAGAATAAACAT
CTCTCTGTTAACTACAGGAATATACTGGAAAACAGGCTGA
ACTGGGTTCAAAAATCTACACTTTAAATTCTGGTGTGTTT
ATTTATTATTTCCTAATTAACTCAGCCAAGAGAGCTGACT
GACAGATGAAGCGGTCCAAGAGTTTTGATTTTCTTAAGTC
AGTAATTGGAATCTTAGCAGTATGTGGTTAACAAAGCCAT
AGATTATCCAAAGTAGGTAGATTTACCTGTTCACAGAATC
TCTGAGGGCATTGTAAATATTATCCAGAAACGTCCACTAC
CTTTAATTGCATCACGCGTGACATTTATGGTTTCAAAAGT
TTTGGAGAAGCATTAATTTTAATCTCTATGGTTTGAAATT
GCACAAGAAAATAAATAGAGTTTGTTTTATGACAGCACAA
ATATTGTAGTTTTGGACATTGAATGTTAGGTCTGTTTTAA
ATATTCTTTTCATATTAATTAATATTAAAGATTATACTTG
TTTTTATGTCAATGCCATAATATTGTAACAACATTTTTAT
TAGTTTTTGGGAGCTTAAATATTAATGCAAATAAATTCAT
TTAAAATTTATATGATAATATACTATAAAATAATTAAGTT
ATAATATACTTCTACTAATTTTATATTTCTAATTTATGTC
CTAGAAATATCCTTTTATGGAGTCACTTTGTATTGAAAAA
CTTTCTACATTTATATATATTATGAGCCTGTAAAATCTAT
ATTTTATTTCAAAAATGTTATATTAAAAATTACATTTTTT
TATGTTTGAAAATCTATAGAATAGAATATGTTTTGTCTCC
CAGTCATCACTTATATTATGCATATTTTAATCTTCATCAC
TTAAATTTATGCCTGCTATTTTCTCACTACACTTTACAAC
TCATTAATATTGACTTTAAAATAAATGAAAATAGGAAATT
ACCAAGATAGTCTCAGAATAAGTAGATTCACAAAATATTA
CAATTAGCACTATATCTCACTAACTTATGCAACATATAAT
GTATTTATTGTTAGTATTTCATTGTTTTTAGTAATATAAT
GATGAATTACACAAACTTCTATCAAAACAAATTTTATTTT
GTCATTGTTACTCCTAAAAGACAAATCCTCCCAGTTAGAT
CTTTATAAATTGGTGGATTAGTTTACTGTTTTTTTAGTAC
ATTTCTGCAAAGGAGGCACATTTTAACTGACTGCCTCTGA
CTTTCAAAGTTTTCTACCTACTAAAAAAAGTTTACATCTC
TCTGTTTTGGTACAAACGTCCCTGGAGATCCCCTGCAGCA
TTTGATCAGCTTGGGCCCTAACCAAAAGGCGACATGAAGT
ATATTTGTGTTGTTACTTCACTTTTTCACTCATGGGGCAT
AAAAAGAGCAATACAAATCCAATTTCCAACCGTATTCATT
GTGAGAATAAAGTGAAATAATATCTGAAAGTGCTTTGAAA
ACTATAAAGCACTGTGACAATATAAGGCACTGTTATTGGT
ATTAGGTAAAGGACATTTTTCAGTCTTTGTTACACTTCCC
TTCATCCTGAAAAGTTGTGACTTTACATTGTATTCTAGCT
ACCTCTGATTTCTATTCCTCACTAAAACTATTCATCAAAT
TCAGGGCAAGTTTCAGAGAAACAACCACAGTCATTGGGCT
CCTTTAATTTCAGTTTTAGATGCAGAATTTGCAGAAGTTT
TGCATATTTCCATAGACAAATTTGAGCAGAGATTCAATGG
ACTTTACTCAATTGGATTCAATGATCAATTTGACTTGGTA
GGCTCAACAGAATGTATGCAGCAGCATCACCTGGGTGTTT
GCTGTAATACAGCTTCCTGGGGCCCCTACTAAATCTAAAA
TCTACTAAATCAAAATGTTAGGAGATGAGACCAAATAATG
TACATTTCTTTTCTTTTTTTTTTTTTTTTTTTAGATGGAG
TCATGCTGTGTCGCTAAGCTGGAGTGCAGAGGCGTCATCT
CTGCTCACTGCAAGCTCCGCCTCCCGGGTTCACACCATTC
TCCTGCCTCAGCCTCCTGAGTAGCTGGGACTACAGGAGCC
CGCCACCACGCCCGGCTAATGTTTTGCGTTTTTAGTAGAG
ATGGGGTTTCACCGTGTTAGCCAGGATGGTCTTGGTCAAA
CATATTTTTAAGGCAAAAATATACTGAAATATATTTTTTG
GTTTCACTATCAAAGGGCTCAAAGCCTTTTCATTGAAATC
ATATGTTAACGTTAATTAAAGGAGTTACAAACTTATCCAG
TTTTTTAATGATTATTTCTTATTTGAAACATAGCTGATGT
ACCAATTTATATTTGAGTGCCATATTTTAAATATTACCTA
ATAACAGTGGATATAGAATGGGTGAATAGTAAAAACCTAA
GATGCTACGGCCAGATAGATGTGCAGTATCATTTTAGCAG
TAGTACCCAATGCCTATGTCTACGAATGATATAAATTAAA
CCTGGAAATCATTTTTCCTCACAACAGCTAGAGCAGAATG
AATCTGTGTGTTTTCCACCTTGCCTCAACACTGGCAGGGA
TACACGATCATAAAATTCAGGAATGAGATGCTACAGAAAA
TTAGTGAGAAAGCTTAAAATTCAAGACATTAGATGAAGGG
TGATTAGATAATCAGAACCACTTAAAATGATAAGGAATAT
GAAATCTACTGGAGGTATGATACCCTATATCATTGTAGGG
TCTGTTCAAGTAGTCTATATAGAGATGTTGCTTTTTGGTC
TGTTGTTGGTTCTGAGACAAGCAGGACAAACAGCTGAGAA
GTTGAACATAAGAAGCTGAGTAATAAGGACTCACTGGCCC
TAACGATGACAGTCTGAAACTTAAAAGAATAAACTGAAAT
ATTCATCTGTCACCATCTTCAACTTCAGTGGCATAGTTGA
ACCATGAATTAAGTTAGCACTCTTCACCAAGGAGTCGCCC
ATGTGTTTGGCCCATGATTTGAGAACAGCTGAAGAAGGAG
ATCTGGTGTGAGTTATAGAGTTGTGAACATGGCTGCTACT
CCACAGCAAGTCACTCAGCAGATGAGTGACAATGCATGGG
AACTGCAATAGCACTTGGCTTTCGCTAACCTTCAGAATGT
AAAAATGCACTGCTTCACTTCCGCCTTCCCAATCTTATGT
AAACTACTGTTTGATCAATTCTAATGTAGAGCCATATAAG
GAAGAATAACATTTATGTTTAACATGATGCTACTCACCCA
CATATAACCACAAATACAAAAACCCTCTCCCAAGAATGAT
ACAAATTCCTATTTTTTCCCTACATGGTAATAAAATGTTC
ATTCTTCTGCTAACTGAATTACCCTCTCTCTTGTAATAGC
TTATAACTTAAATGGTAGATATAAAATTACCTAAAATTTA
GATTGATTAACTGGTAGAACAAAACAAAAGTAAAAGAGAA
AGTAGTATGTTAGTATATATACAAACACATTCTGATCAAA
ATAAGGAAGAAATATTCACAGCAATTGCATTCCTCATTTC
TTCAACTGGACACATTGTCACAGTTGATATTTTTAATGGC
GTCTGTTATTAACTACTCAATACACATTTTTTTTCCCCTT
AGCAAGTAATTCAGGTGGTCATCGACGCTTGCTTGGTGGG
CTTGCCCAAAGCTTCGGTCCTAAAGAACCTGGGTCATTCT
CTGCACTCTTAACTTTGGGTTGTTATAGATTTTCATTTTC
TCTAATCACAGGACATGGCGGTGTTTATTAGTTTGGTACA
AAAGTGATTGTGGTTTTCACAATTACTTTTTATTTTTGGT
GAGGCAGCTGGAATGCAGTGGCACAATTTTGGCTCACTGC
AACCTCTGCCACCAGGGTTCAAGAGATTCTCACGTCTCAG
GCTCCCAAGTAGCTAGAATTGCAAGCGCATGCCACCACAC
CCGACTAATTTTTGTATTTTTAGTGGAGATGGGGTTTCCC
CAAGTTGTCCAGGCTGGTCTCGAGCTCCGGATCGCAGGTG
ATCCACCCACTTCGACTTCCTGAAGTGCTGGGATTACAGG
CATGAGTCAACATACCAGACCGGTTTTTGCAATTACTTTT
GCACTAGCAACAGGGCAAATCACAAGGTAAGGAGGTTGAG
ACCAGACTGGCCCATATGGTGAAACACCGTCTCTACTAAA
AATACAAATTTTAGCTGGGAATGGTGGTGGGAGCCTGTAG
TCCTGGCTACTCAAGAGGCTGAGGCAGAAAAATCGTGAAT
CATTTGAACCCCTCAGGCAGAGGCTGTGGTGAGCTGAAAT
CACGCCAATCAGCCTGGGCGATAGAGCGAGACTCTGTCTC
AAAAAACAAACAAACAAAAAAAACAAAAAAAGAAAGAAAG
AAAGAAAAAAGAAATACTGAATGGATCTTCTGAATGCCAG
ACCTAGTCCTCCTCATCTCCATTGAGCAGTTACAACCCAG
TTTTCACTTCAGTCAGGATAAGTCACTCTATCTATGCTGA
GGTAATCATTTTGCCTGTTGATGCATTGGAATGAAGAGGC
AAAAGTGGCCAGATACGGTGTCTTGACTTCAAGTTTAATG
GAACCCTTGCCGAACCCACTGATGGGATCATTTCCTTTTT
GAAACTTAGATCTTTAGAGTGACAGACTTGAGGTGCGATC
AATAAGGCCAACGGTAAAAGAAAGTACTCAAATTTCTACT
CTTGATACGTGGACACTTTTATCTTGGCTCTAGGATAAAC
AGTACTTATATTGGTACTAATTTGGTACTAATGCCATCCT
GGAGGGCATTAGCTCATTTCAGCCAGTTTTATCCACCCTT
CTTGTGTATAATTAATATGAAAAATGGCAGTCCACCATTT
TACTGGGACAGTTACCTTATGGTAATGGGAACATTATAAG
ACCAGTGAACATCATCATTATCCAGTTTATTGTCACACTT
CACCTGCTGGGATATTAATTCTTTTATCAGAAATTTTGCT
GTGTGTAATACTAAGAGATTGAATGAGGTGTTTTGTAAGT
CCAATAACTTTTTTTTACAGAAAGTTTGGGTCAGAGGAGG
CACATCCAAAAGCAGAATAATTGCCTATTCCAGAGAGAAT
GATCTTCTTTCCCTTCTGTGATAGAGCTGCTCTACCAGGA
TCAGCCTGCCAAGAGAAAGCTAGCTGGCTGACCCCACTTG
AGAACAGTATGATATGGGCTCAGTCAGGGTTATTTCCTGA
TATTGACAAGCTGAGCACAGATCAGTAGTTTTAGCTAGGG
AGGCCTTGAAGATTATAAGGCATCTTGCTCAGTCCATATA
TAAAATTTACCTCTGACAGCAGGGCTATTTTGTGTCTGAA
CCAATTAGGCAATAAAAGAGAGGACTGGAAAGTCTGATTG
TCATCCCCAGGGTGATTTATCTTGTTTATTTGTTCTTCCT
TCTCTGCTGAAGTCATTCTTTCCTAAATATTTACATGGAA
CACAAATATTTGGATAGTCTGCACCCATTCTGAATGGTCT
GTGCCCATGCCTCTTTGCCAGATTGTCTTTTTAGCAAGTA
TTCTCTAAGTCATTGCCAATCAACTGATCTATACCTCTGG
CCATCTTCCCTTCCAGGCAAAATGTACAATCAGATATACT
GACCAAACTTTTGTCCTCTGAGAGGGATAAGCTGGTGCCC
ATCATTAGGGAGTCATGCACAGGCCTGGCTCAGAGTTCAG
ATATGCTGACAAAGAAGATCTGGCAGTTCAGGAGAATTTG
CAGACCAGCTGCTGCCCTACACCAACAAGGATGGCTAGCA
GATCAGTGTTGATGTGTAAGTCAAAGGCACTTGGCATAAC
ACTTACCTTTAGAGCATAAAGTGATTGCTTTTCCAGTTCT
GCCTTGCAAATTTCAGAAATTTATCTCATGGAAAACTTGT
CTTGGAAATTTTCACTGACGATAATTCTGGGAAATTCAGG
TAAAGTTCAGTGCCTTGCCATTATAGAATTTGAAGCTTTG
GTTTCTTGCTTGTTACAGGTCAGAAGCTGCCCTCAGCTCC
AAGAGGCTGCTCACATTTTGTTTGCTAAGGGAGGTTCCCA
AGCATCCCTTATGTAAAGCCTCTAAGGGATAGAGAGCAAG
ACAGTGAGAAAGTAAGACAGAGAGAGAGACTCTCCAGTAA
AACAAGCATTACATTCTTTCTCATGTAACATAATCACACA
CACACACACACACACAAAAAAAAAAAAAAAATTATGTGTA
TCCTACCATATTCTAAGGAGTGGGGATCACAGAAGGGCTG
AATACCACAAGTGAGAGATCATCAGTCCTCCATCAGAGTG
TGTCTGCCACATCAAGGTAGTTCCACTATTGTACCGTAAT
AACTAAAGACCACCGTGACTCAGACTGTTATACAAATTTG
AATACCACTAATAACACTCTTAGGTGCTCAAACCAAAATG
TTAAATCTTCGATCCTGAAGAAGTGCTTCCATATCAGTAA
ATATAGCCCAATGAAGCATTATATTTGATCTGTTGTGATG
CTATACCCTTCAACTCTGCCCACATAGACATTCTAGACTT
TTCCCGTTACTGTTAGGGGAAGTATTTTACATGTTGTGTG
AATCAACATAAAAAAAGGTAAGGCTTCTCAAACATAAGGG
ACTATTTGATGCAGAGACTATCTTCCCCTGGAGCAGGCCA
TAGACTTTCCTGACTGAGCTGTGCAAATATCTAACTCTTG
TTGTAAGTAGGTCTGAGTACAAAGGGAAATAGTGAAGTTG
AATTTTGAAGAAATTTGGCATCAGCTTCTGAAGATATCTG
TCCTCGGATTATCTTTGAGATACTTTTATTAATTTAATTA
AAAAGTAAGTAATCAATTAATATGTTTGTTTTAATTAATG
TCAGAGATATTTGAAACTAAAATAATATACAGAAAATGGC
TTCCTTTCCCACTAGGGTGTTTGATGATATTTGTTGATTG
AAACTTCTCAATTATGTGACTCTCATTTGAGGACTCTATT
CTTTACCGCTCGTCTCTATGTTGTCTGGGAAGGTTAGGTT
ATAATTATGTGATTCTCAAGATTAAGTTTTAGACTTTACA
ATCACTCACTTTTTTTGGTAAATATTAGAAATGGATGCAC
GTTTACATTTTTAATTATTTTTGGGGGGGACGGGGAGACA
GGGTCTCTCTCTGGGGCATAGGCTGGAGTGCCGTGGCATG
ATCTTGGCTCACTGTAGCCTCAGCCTCCCAGGATCAAGTA
ATCCTCCCACCTCAGCCTCCCAGGTAGCTGGGATAACAGG
CATCCACCACCACAGCAGGGTAATTTTTGTATTTTTTGTG
GAGTTGGAGTCGTGCCATGTTGCCCAGGCAGGTCTCAAAT
ACCTGAGCTCAAGTGATCTGCCTACCTCAGCCTCCCAAAG
TGTTAGTATTACAGGCTGGAGCCACTGCGCCTGGCCAGGA
TGCACTTTTTAAAAAATGCCATGGAAGCTTTCTGATTTTT
CTTTTATGCTCTGATTTCTGCATTCAGATTTCAGTTTTTC
CTTTTATTTCTAAGGCAATTAGAAGAAACAAACTGATAAC
AAAGTCTTCATAAAATCTGTTTTAATGTTGTCTCTACATA
GTAGAACCATTTTCTCTATCGAGGCCCTGCCTTCTATCTG
GATTTTATCATATAATAGCATAGACAATCAGTTTTAGGAA
CCTTGATATTACTGAATGACACAGATTACTGGAATTTTAT
TTACAGCTGGCAAGGAAGTTTTTCCACGTTAATCAAAAAT
TCGTAAATTGCATTTCAAACACATGTTTTTCAAGGTCAAT
TCTTGCATTACCATGTCCCCTTCAGAAAAGAAGCATACAC
TGAAATTGAAAATGTAAAGAGTTTAAGAAAGAGATAATTT
ACATAGCTGTGGAAATCTTTAAGGACACCAAAAAAAGTAG
TTCAGAAAATAGTGTTACTATAAGAGAGGAAGTATTACCA
TCCCTAGGCCTAGAACAGTTCTCAAAAGAGAGGATTTGCC
CCCATGAGACATGCAGCATCTAGACATTTTTTAATATACA
GTTGGTGGGGAGGATTGTACTATTGGAGTACAATCTGTAA
TGGCCAAGGATGTTGCTAAGCATCCTGCATTGCACAGAAC
TTCTCCCAGAGCAAAGAATTACCTGTTCAAAATTGTCAAT
AATATCAAGTTTGAGATACCCTGGCATAAGAAGATAAAAA
TTAGGGAAGCATAATTTAAGAAATTTGGGAAGAATACCTC
TAGCAAGGAATGCCTGAAATTATGCAGGTATTTCAAAATT
AACTGGCAGAACAAGAGTGAAGGGAATAAAATCCTGAAAT
TTTTTCCCATTGTTTTTCTATTCCTTGCCTCTGCCTCCAG
ATAGGAGAACCCAATTGTATATTATATAACAAGGAAGCTG
TGTTGACATTGCTTATAGAGTTCAGCCTCTTGAGGAACAG
AGAATAATGAGGTCAGGTAGAAGGTGAATCTGGAATGGAA
AAATGGAAGAGATCTACTTTATTAATATGGCTTTAGAGTA
TATACATATCTATCCAGGAAAGGAGTATAAATTGAAAAAC
AAATAGATGACGGGATAAGACTTTGAGGAATAATATATAA
GTGGAGAGTAAACTGAACTTTACAAAATATCAAATAGTTA
AGCAAAGATATGCAAGGAAATCCAAAATACTTTCTCTAAT
GCCAAAACCACAAATCTAGATGGGTAGTCCAAATGCAAAA
CAACATGTTTCACTTTTCTTTTTTTTTGTCTTCTTTTTTC
TTAAATTTGGCTGTGTGTATACACTACCCAACACCCTCAG
ACATTTTGCCTTGTGTAGACATTTGGTTTTCTATAAATCA
GTAGCTTTCAAATTGTTTTCACTGGATAGCAAAACACTCT
TTATGGAATACTCAAATCACAATTCCCCCAAAAACAAATC
AAAGTAAAATCAGCATAAAGAAAACATATCTTTAGGCTAA
ATATTTTTTAAATAGAGCACTCACATTATTTTCATTTTTC
TCTCCTTGGCCAAGAGTTTTAAAACCACAGAGAATAACCA
TATGAATGACATCTAAGTAGAACACTTGCGACTTTTGAGT
TTAATCTCTTTGGAAGCACTGAATGTGCCATGAATATACG
AAGAAGGGAAATAACTGTTTGCAAAACAAATTTTCTTTCT
GTATGCACACTTGGAGAGTAACAAAGTAACTATGAAAAGT
AAAAATATAAGGACCTTAGATCATTAAAAAATGCTGTCAC
AATAACACAAACATGTGTTTTCAATAACCCTAAAATTAAA
CGCACTAATTCAAAATTTCAAAATCAATTTTATTAATGTT
TCAGTCATATTAATTTTGTGTTATGTGCACACACTTTGCA
TTTGCTTATGACATTGAGCAATTTCAGTGAAATCATTTCA
TTTATATGCATGTCCACCATTTACTTGCAAATGTGAACTG
AGGTATCTTATGAACATCTGAAATCTGTATTTAGGGAAAA
ATAACATCTGTTTAAAAGAGAAGCTTCACAAATGCTTCAA
AAGATTTAAGATTATACCATTTTGTGATCTTTGCAGACTC
AACAGTTAAAATATATGTGTGCATATGTGGGATATTTTGT
ATCTTGTTTTAATGTCAAAGCGAGCACAAGAGAAAGAGAC
AGAGAAGCTCTTGAAAAAAGGAAAAATTATATGTGTTTGC
AGATTCTGGTTTGTTATTCATAATGTATACACAATGGTAA
CTGGGAAGCACTGAGATATAAAAATACTAAGATTTACACA
ACAGTTAATAGAAATTATTTAAGACTTCACATTTGTAGGT
ATCTTTAATGAGACTAATTCACCAAGGAACACACCCCTGT
CATTTTGATTGTGCTGTGAATTTAGGGTGTCTCTATAAAC
ATGACTATAGTATATTTTTCCAGAAATTCTTGCTCAGGAA
GAATAAACTGTAAACCAGTAAATAACTTCATTGCTTGTGT
TGGAAACTTCTTAAAAATCAATTTATCTAACTGTTCAAAT
AGCCACATGCTTATGACAACAGATTGGTGGTGCGGATAAA
CAGTGTACTTCTCATAACAACAGATCTTTTAATTGGGCAA
GCCTTTTACTGACCAAAACCAGTTTACGTATCAAGATTCA
CTTTAAGCTTCTCTCAGCGCTGTGTCCACCCATCATAAAC
TCTGTGTCCGGAATTGGTGGGTTCTTGGTCTTGCTGATTT
CAAGAACAAAGCCGCAGACCCTCGCAGTGAGGGTTACAGT
TCTTAAAGATGGTGTGTCCGGAGTTTGTTCCTGCACAGGT
TCAGATGGGTCTAGACCTTCTTCCTTCTGGTGGGTTCGTG
GTGGTCTCGCTGACGGGAGTGAAGCTGCAGACCTTCGCAA
TGAGTGTTACAGCTCTTAAAGGCGGCGCGTCTGCAGTTGT
TCGTTGTTTCCAGTGGGTTCGTGGTCTCGCTGAAGCTGCA
GACCTTCATGGTATTACAGCTCATAAAGGTGGCGTGGACC
CAAACCGAGATTTACTGTAAAAAGTGAAAGAACAAAGCGT
CCACAATCTTCAAAGTGACCCAACCACATTGCCACTGCTT
CCTCAGGCAGCCTGCCTTTATTCCCTTATCTGACCCCTCC
CACATCCTGCTGATTGGTCCATTTTACAGAGAGCTGATTG
GTCTATTTTACAGAGAGCTGATTGGTCCATTTTGACAGCG
TGCTGATTGGTGCATTTACAATCCTTTAGCTAGCTGCAGA
GTGCTAGACAGAAAAGTTCTGGAAGTCCCCACTAGGTTAG
CTAGATACAGAGTACTGATTGGTGTATTTACAAACCTTGA
GCTAGACACAGGGTGCTGATTGGTGCATTTACAATCCTTT
AGCTAGACACAGTGCTATACAGAAAAGTTCTCCAAGTCCC
CTCTAGGTTAGCTAGATACAGAGTAGGGACTGGTGTATTT
ACAAACCTTGAGCTAGATACAGAGTACTGATTGGGGTATT
TACAAACCTTGAGCTAGACACAGAGTGCTGATCGGTGCAT
TTACAATCCCTTAGCTAGACCTAAAGGTTCTCCAATTCCC
TACTAGACTCAGGAGCCCAGCTAGCTTCACCTAGTGGATC
CCACACCTGGGCCTCTGGTGGAGCTGCTTGTCAGTCCCGT
GCAGTTGCCCACACTCCTCAGCCCTTGGGCGGTTGATGGG
ATTGAGCCTGCTGCAGAGCAGGGAGCGGTGCTCATGGGGG
GAGGCTCCGGCCGTGCGGGAGCCCTCCGCAGGTGGGATTC
AGACATGGTGGGCTGCAGGTCCTGAGCCCTGCCGGGTAGG
GAGGCAGCTGAGGCTCCAGGAGAACTCCAGCACAGCACAG
GCAGGTCCGCACTGCTAGAGGACCTGGCGCACCCACCGCA
GCTGCTGGCCTGGATGCTAAGCCCCTCACTGCCCTGGGCC
TGCAGCACCGGCAGGCCGCTCCCAGTGCAGGGCCTGCCAA
GCCCGGGCCCAGGACTGTGCCTGCTGGAACTAGTGCTGGC
CTGCACACAGTCATGGTTCCCGCCAGCGCCTCTCCTTCCA
CACCTCCCCACGAGCAGAGGGAGCCGGCTTAAGCCTCAGC
CAGCCCAGAGAGGTGCTCCCACAGTTCAGTGGCAGGCTGA
AGTGCTCCTCAAGCACCGCTAGAATGGACTCCGAGGCCGA
GGAGGCCCCAAGAGTGAGGGCTGCTAGCACATTGAGCACA
TTGTCACCTCTTATTACTAGGAAATTTTGGCCAACCATAA
TCATATCCCCCAAGTTAGAACACTTGACTAAAATCACCCT
TTTTTTTTTTTTTTGAGACGGAGTCTCACTCTGTCACCCA
GGCTAAAGTGCAGGGGCATGATCTTGGCTCAGTGCAAGGG
CCTTTTCACAGGTTCACGCCATTCTCCCGCCTCAGCCTCC
TGAGTAGCTGGGTCTACAGGCCCCGCCACCATGCCCAGAT
AATTTTTTTGTATTTTTTTAGTAGAGACACAGTTTCACCA
TGTTAGCCAGGATGGTCTCTATCTCCTGACCTCGTGATCC
GCCTGCCTCAGCCTCCCAAAGTGCTGGGATTGCAGATGTG
AGCCACCACGCCCAGCCTTGACTGAAATCACTCTTACACA
GAACCCCAAACTCAGTAGTACCTATTGATGTTCCCTTTCT
GAGTCACTGAAACGCTCTGTTTAGTTGATACTCATCTTTA
CTGCAGGAGGTAAGAAACCCAGTTTTGCTTGATCAATAGG
TTATTCTAGTCATCTCTTGGGGAATCAATAGTTGAAACAG
ATAAGGTAGCGTATTATACTATAGTGCAGAGTTTACACAT
ACTTGTCTACATGGCTATTTTTTGTTTGTTGGTTGTCAAT
GCTTTTCATAGACATTAGAAAACCATCAGTTACACATCAT
TGCATTATTAATTTAAAAATTAGGAATACATTCTACCCAT
CTTCAGAAGATTTCAAAATTGTGAAAATCATGCATGTGTT
TGCATTTTCCTTAGAGAAGTCAAACAAATGTTACTTACAT
TTAGGTACAATTAAATTATAAAACTTGAAAAATGGTCAAA
AGAAATTCTGGTGTAATATGACCCATTTAAGGTTCAGTGG
GAAATAGTCATCACTGTCAAGCATATAGGAAACTTTGCTT
GGCACCTAGTTTCTGGGAAGCAACATGAAGATCCAAGAAA
CAGAAAAAACAAAACAAAAACATATGAATATATAGGCATT
AAAGCCACCTTTACAAAGAATGCACTTTAGAGAAGCAATT
TGGCATGCATAAATGGCCTTGGGTCAGGTTTGAAGTGATG
AAATTACACTTAAAATGTGTGTTAACAATGTGAGAATATA
GGATGCCCCATGACATTTGACCAAGGCAGCCTAATATTTC
TGTGAGCATGACTCAACTTTATTTTTCTTTTCCTGAATAA
GGCCCTCTACCTCACTTTTCTTAGAGCACTTACTTTAGAT
AATTTTCAGCTGTAACTTTTTTCTTTTCTGCTTTGTGATG
TAAATCTACTTCAAGCTTCTGGTCAGTGTCAAAACCCAGG
AATGTCTTTCTCAAGGGCTTGAGAACCATCCCTATGAAAT
GTAATCAGCAAGGCTATCTCCAGCTTTCTATGGGAGGATA
GAAGCGCAGCTTCTACAAGCAACAATTGGCAATTACTAAT
GGGCCAGGCACAGAGAAAAACATTGGTAAACTCAGAAGTA
ATGGCAAAATTAACAGCAAGTCAGTGTTTTTATTTTGTTT
TTAAAATTCTACAAGAGGAGACTTTTGAAAATACATGTAA
ACAGTAGAAAATCAAAGCTGTTTTATGCATCATAAAACAT
TCAAAAAATCTTAAACTCCATCAAATTCTAAAAAAACTGT
TTACTCATGAATCAATAGATCCAATAGATCAATAGGAGAT
AGTAGATGGAGGGCTTGAACTGTATAACATTACATACAAT
TTTGCTATGAATATATTTACCTCTTTCCAAATTTCCCCTG
AACGTTCCATATTCTTCTTTGACTGTCCTCAATGTCATTC
TCTCAATTCTCTCTTTCCGGATTCTGTTTCTCACACCTAT
AGTCATTACCCTCAGCATCTTAAGAATAATTATTGAAGGA
GCTCTAGTTCTTTCTTATGTAAATTTAAGAGTTAGTCACA
TTGCCTTTTCTTTATTTTACTGATCGGACCAACAATGGTG
TAAGAGTAAGACACACAAAACATCCATGTAAGGAAGACTT
TGGATTCATAACACTGTCAATAATTGTTCTTAATATTTTT
TAGTTATCAAATAAATAATTTCTTTTTATTGAATATTCAT
TGAATAGGTTCTCAAAAATAGAATATTCACGTTTATGGTG
CTAAATGTATGATTTACAATTGTAACATATCTGCCTTTGA
TAGTATAGTGAAAATAAAGAGATATCAAAATTGTGAACAA
ATTCTGTCAGTAAGAAAATAATTGAGATGACACAACAATA
AGAAAATAAATATGGATAAGTTTGGGTGCTACATATTTTA
CTAAATAAGACACTCAATGATTATAAGTGTTATCTAAGTT
CATAATTGTGTCACTTCCACAAGTTTCTCCTAATTGTAAA
GCATCTTATACATTCCTGCCAGTGATGTTAACAAAGAAAA
ACTCAGATACCATCATATCCCATTTAAAAAAATTGATGTG
ATGCATCAAGATAATAAAATGCTATAAAATACTTGAAAAT
CAACATTTAATAGTATGAGTACTAACATGACACATGCTAC
TAATATAATTTGAGTAACTAAAAACAGCAAGATAAAAATA
ATATATTTATATGATCTCATTTTGCATTGCAAGAAATGTC
TGTAAAAATACATAAAAATAACTAGCATTTACATGTATTC
AGTAAAATTTTAAGTTATATTTACTTTACTCATTATTCTT
AAATGTGCTTTCAAATTTTATACAATGATCATGTCTTTTA
TTGCCAGATTTTTTTTTCTTTTTAGGCAATAAATATTACT
ATTAGAATGAAGGGAAGCAAGAACAAACAAACCAAACCAA
ACGAAACAAAAATTATGGTGACAATGAGAATACAAATATT
AAGTAATAGATTTTATTTGTGTTTTCACAGAATGTATTCT
CCAAAGCTATATTTTTAAACCCTCCAAATAACACTGGATA
TAAATAGGGCTATATCAAAAATATTTGTGTGTATGAGTTA
TGAAAATAAAAAAGAAGACTCAAATTAGGACAAATAGAAA
TTGTTTTTTCAGAGTTTGTTACAGCATGAGAGTTGGCTAC
AGCCACTGTCCCTTGAATTAGGAAAGAGATTAAAAATTAT
GCAGGGGGTGTATTAGTTCATTTTTACACTGCTGATAAAG
ACATACCCAAGACTGGGGAGAAGAAGAGGTTTTTTGGACT
CACAGTTCCACATGGCTGGGGAGACCTCACAATCATGGCA
GAAGGCAAGGAAGAGCAAGTCATATCATACACGAATGGCA
GCAGGCAAAAAGAGACCTTGTGCAGGGAAACTCCACCTGA
AAAAAAAGCATCAGGTCTCATGAGACTTATTCACCGTCAT
GAGAACAGCATGAGAAAGACATGCTTCCATGATTCAATTA
CCTCCCGCCGGGTCCCTCCCACAACATGAGGGAATTCAAG
ATGAGATTTGGTGGAAACACAGCCAAATTATATCATATTA
TATCAGGGGCCCCTTGCCCCTCTCAAATCTCATGTCTTCA
CATTGTAAAACCAATCATGCCTTCCCAACAGTCCCCCAAA
GTCTTAACTCATTTCAGCCTTAACTCAAAAGTTCACAGTC
CAAAGCTGAGACAAGGCAAGTCCCTTCTGCCTATAAGCCT
GTAAAATCAGAAGCAAGGTACTTACTTCCTAGGTACAATG
GAGGTACAGACATTGGGGAAATACAGTCATCCTAAATGGG
AGAAATTGGCCAAAACAAAGGGATTACAGGCCCCAGTCTG
AAATCTAGCAGGACAGTCAAATCTTAAAGTTCACAAATGA
TATCCTTTGACTTCATGTCTCACATCCAGGTCAGGCTGAT
AGATTCCATGTCTCACATCCAGGTCATGCTGATACAGAGG
TGGGTTTTCATGGTCCTGAGCAGCTCTGCCCCTTTCAGGG
TATAGCCTCCCCCTGCAGCTGCTTTCATGGGCTGGCACTG
AATATCTGCAGCTTTTCCAGGTACATGGTGCAAGATATCA
GTGGATCCACTATTCTAGGTTCTGTAAATGGTGGCCCTCT
TCTCCCAGCTCCACTAGGCAGTGCCCCAACAGGGACTCTG
TATGTGGGTATGCACTCCACATTTCCCTTCTGCACTGTCC
TAGCAGAGGTTCTCCATGAGCACCTGTCCCTGCAACAAAC
TTCTGCCTGGACATCCAGGCATTTCCATACATCCTCTGAA
ATCTAGGCAGAAGTTCCCAAACCCCAATTCTTGACTTCTG
TGCACCCGAAGGCTCAACACTACATAGAAGCTGCCAAGAC
TTGAGGCTTGCACCCTCTGAAACCACTGCCAAGCTATACC
TTGGCCCCTTTTAGTAATGGCTAGAGTGGCTGGGATGCAA
GACACCAAGTCTCTAGACTGCACACAGCAAAGGGACCTGA
GCCCAGCCCATGACACCAATTTTTTTTCCTCCTAGGCCTC
CAGGCCTGTGATAGGAAGGCCTGCTGCAAAAGTCTCTGAC
ATGCCCTGCAGATATTTTCACCATTGTCTTGGTAATTAAC
CACCATTCACCTCCTTGTTACTTAGGCAAATTTCTGCATC
TGACTTGAATTTCTCCTCAGAAAATGGTATTTTCTTTTCT
GTTCCATTGTCAGGCAGCAGATTTTCTGAACTTTTATGCT
CTGTTTCTCTTTTAAAGCCAAATGCCTTTAACAGTACTTA
AGTCACCTGTTGAATGCTTTCCTGTTTAGAAATGTTTTCC
ACCAGATACCCTAAATAATTTCTCTCAAGTTCAAAGTTCT
ACAAAATCCTAGGGCAGGGCAAAATGCCGCCAGTCTCTTT
CCTAAAACATAACAAGAGTCACCTTTGCTCCAGTTCCCAG
CAAGTTCCTCATCTCCATCTGAGAACACCTCAGCCTGAAT
CTCATTGTCCATATCATCAGCATTTAGGTTAAAGAGATTC
AACAAGTCTCTATGGAGTTCCAAACCTTTCCAGATTTTCC
TGTCTTCTGAGTTTTACAAACTGCTCCAACCCCTATCTGT
TACCCAGGTCCAAAGTCACTTCCCTATTTTTGATTATCTA
CAGCAGCACCCCACTCTCAGTACCAATTTACTGTATTAGT
CCATTTTCATGCTACTGATAAAGACATACTTGAGACTGGG
AAGAAAAAGAAGTTTAATGAACTCACAATTCTATGCGGCT
GGAGAGGCCTCACAATCATGGTGGAAGGCAGGGAGAAGCA
AGTCTCATCTTACATGAATGGCAACAAGCAAAAAGAGAGC
ATCGGCAGGAAAACTTCCCCTTTAAAACCATCAGATCTCA
CGAGACTTATTCATTATCATGAGAACCGCAAGGGAAAGAC
CTACCCCCATGATTCAATTACCTCCCACCAGGTTCCTCTT
ACACCACATGAGAATTCAAGATGAGATTTGGGTGGGTACA
CAGCCAAACCATATCACGGGACAGGAGAATTTTTTAAAAG
GGATGGTTTTAGGTATACTTTGATTAGAGGTTATTGGCAT
GGGGAACCAAGGGGTGGACTAACCAGAAGTGTGGATCTTA
TTTAATTAATTTGGTAATCCTATTTGGCTTTTTCTGGTTG
GCCTTAAGTTGGAAATAGGTGTGATACAAAAGAGAAGCTG
GCAGTCATTATAAATTCCTCATGATTTCAGTCAATGGCTA
CAGAGGTAGTGAGTCAGAGTTCTATTGTTGTATATCATCT
GCCATTTTTAATTTGTGTGTTGATTCTCTCAGTCACCCCT
TTTGATAATTCTGTCTCTTATGAGATGCTTATCAATGCAA
AGATGGCTAGCATAAAATTCTGTCTCTTATTTGGCTGCAC
TCTAACTTATAATTTATAAAAAGGTAATAAGACATTTTTG
ATAATGTACTCTTAACAAGTTAATATTATTAGATTTCATG
TATCAAGGGAACAAGGGAAAACAAGCTACAGTGTTCTCAA
CATAATTTTTATGCCTAATCAATTGAATATAAAATAGACT
GATGGTTTAGTAAAATTGTCCCAAATGAATTTTAAAAGGA
GGTGTTAGAATCTTGAACTAGACTTTTTTAACAACCTGTA
TTTTAATAAGAATTCCTAATCCGATATAAATGCTCTAAAA
AGAAGGGTTATAGACACTTAATTGTCCTTAAATATTCTGC
TTTGAGGTTACAGGGATATATTACTATCTCATCTTTTCCC
TTTCATCTATCTGTTCCCTTGTGTATATAAACTTCTTCCT
TATTTTTGTCCTAGAAAACTCAAATTCTTCTTTACACCTT
ACTAATTGATGATCTGTAGGTAGAATGTGTGAAAACACAG
AACTTAGCAAGAAGGAAAGGGAAAGAGAAGAGTATAAATA
TGAGTCATCCCAATGATCACCTCCACCCCATAACCAGCAT
CATCTGGGGTCTTGTGTACTGTTCTTAGCTTGAGAAGCAT
CTTAAATTTGTATTTGTATATAGATATTCGTGAAAAAATT
CATTGATAGTAAGTACTCTCTTAAATATAGATGAATCTTA
CCTTTTTTATTTATACTAAAATGCAATATAATCACCAATA
TGTACATTTTCCTTTAGGGTTCAAAATACATAAAACAGAA
GCAGAGATGATTATGAGATTAAAATGTTTTCTGGTCTGTG
TATTGTGTATGCAGCCCTAACCTCTTCCATAAGCTTCAAT
AGCCATACAAAACTCACTCCTTGACATCTTCATCATGTTG
GCTAAGATGTTTCTCAATATCTATATGTCCAAATTTGAGT
TTCCTAAAAGGATACTTCTAACATTTCCCTTTCCACTAGA
CAGCGCCTTCATGCACCCAATATTTAAGCTAACATTTGTG
AATTACACTTGAGTTCCCCTTTTATTTTCTCTCATTTCCA
GAGATATTCAGCAAGAATAGCAGGGACACCCAATAATAAG
AAACTGTGCTGACGTTTCTGATGATCAAGACATTAATATT
GCATTGATGAAGTGTTGAGATATCTGGAGTGTTCTGGGGA
GAAAACTCAATGTGATAAGGGAGGTACTTGAGAAACTAAA
GACTGATTATTTACCAATTGGTACATATATATTTTGCTAT
TTAAAAAAATACATCATAACTAATGACAAATACTGGGTGA
ATATTATTATTGATATTCATTTCTCAATAGCTTTTCTGGC
CTGAATTGTATAAGACATCTTAAATCTCCCCTTCTCCCCA
TCATTATGGACACCACCCTACTCAACCCAATTATTGTCTC
TTATTGTCAGCTTCCATCCCTGCTGACCCTGGGGACATCT
ACTACAGGGTAGAGAGAGTAGTTTGTTAAAATTATAAATC
AGATTATATCAGTCCCCTGACTGAAGGCATTCTATGATTT
TCTTTGAAGTCAGAATAAAATAAAAACTTTTACTTTGCCA
GCAAATTCCTGCATAATGTCAACCTGGTTTTGTTCCAAAT
TTACATTCTACCATTGCCCTGTTGCTCACTATTATTCAGC
CACACTAATCTTATTTCTCTTCTTAGATCAAAACAAATTT
ATTCCTACTTCATGATCTTTTGCACTTCGTTTCCTTCAAT
GAACTGCTTCTCTACTTTCATGGCTTACCCAAAATGTACA
ACTCAAGAGAACATAATTCGGAGCAACCCATGAGTTATTT
TTTATCATATTATTGTTTGTTTCCTTCATGTCATTTATCA
AAATTTGAAATTATTATTTTACCCTTGTATTTTTTATTTT
TCAGTATTTATGTTTCTTAAGAGAGAATGTAGACAAATTT
AAGTGAGGGAACTTATATTATTCTTCACAACTCTATTCCC
AATGTATCCACACAGTAGAACCCCAATAAATTCTTGTTTA
ATAAAGATATGTTCCTTGTTCATAGCAGAAAAAAGCAAAT
CTTCTCACAACCTCCAAAATAAATTGTGATTTCTTCTCAG
TGGATTGTAAACATTGTTATCTTTTTTATTTCCACTTCCA
GTACAAATTTTAGTAAGATTTTAGCATGATGGAGTTACAC
TCCTGAGAAACAATTGAACAGATATTAACAGGGACAAGTG
AGATAAAAATTAGGACACCTGAAATCTATACACAACATTG
ATTTTTAAATAGTGCCTAAACTACATGCAATTCTCCTTCA
CAGGATAATTATTCAGACTGAGTGATTATTCCGTGAATCC
AAGTCTATTCTTCTGTCCCAAATGCATTGACTTTAGAAAT
GATTTTGAGCATAGTTACTGAGAGTTATGAAGAAAAAGAG
AGCAAAGTTTCTGTCATAATGTTTAAAGCATTTGTAGCTC
TATCCCCTTCTCCTCTACGCTGGATTTAAAAAGAAAAGAA
AAAAGACTAACCGGGTTAGAAATATACAGTTTTATTATTC
TACAACCCAGTGAAACATTTAAAAATCAATTATGTTTGGT
TTTTTTTTTTTTAAAGCACAAGAGAAGTTGATACATTTTA
TAGATTGCTTTCTGTATTGCTTTTGAATAATTCACAGTGG
CCATGTGTGGTAGAGCCACCTATAGTTAGAGCTTACTGTG
GGCCACTAATTGTTCTCATTTAATCTTGATAATTATTTCA
CAACATTGATTAGAATAATCAGTTGTCCAAATGAGAGCTT
GAGGTGTAGAAAGTTAGTTAAATCATTTAATGTTGTACAG
CTCTGAGTAATAGAGATAAATTTTTTCTTACTTTTGTCTG
ACTATAAATGCTGTGTCTTATTCATAAACAATTGCTTATT
TTTTCACCTATAGATATATGGTAACATGGCCTTTAGTACT
TATTTATTAACTTTTTCTCTCTTTTTAATATTAAGCATCA
CTAGTCATCCTGTTATTTTAAAAAGAGTTATTGTTAAGTT
TTACAAGCATTTACTTTAGAGTAACAGAATGTTAGCGCTG
AAAATGAACTTCTAAGATAGTATAATTATAGTCCAGTAAA
GGGAGTATATATTTGTAGGATATAATTGAAAAACAGTGTT
CTAGAAACTGTAAAATATATTCCTTATTGTAGGATATCTA
CTTCTAGAAATATAATCTGAAAGAAAACTTTTAGGTACAA
ACTAAGTGTAATGATTTTATTGTATTACCATGGAAGAAAA
AGTTATGAAAATTTAAGTGTAATACATTAGTCAATAATCA
ATATAGGATTTGTTAAATGAATGATTGAATGTTAGGTAGT
CTTGGAAAGTGTGCTTTTAAAGAGTACTTATTTACATGAA
AAAAGTTAACATAATTTTTGAATTAATTATTTCAAATTTT
ACTTTAAGTTCCAGGATACATGTGCAGAACATGCAGGTTT
GTTACATAGGTATACACGTGCCACGATGGTTTGCTGCACC
TATCATTGGGAATAAAACATTGAATATCCTATAGCAATAA
AATTCTAATTTGTCACTAAGCACTAAACTATACATTAGAA
TGAAATTAATGAATGAAGAATATAAGTGCATGTCTAGTTA
AAGATAATTTTTGTGGTTCAATACAAAAGTCTAAAATTAT
GGATAGTTTTTGTGGCTCTCTCCTTGATGAATGAAACAGA
CATTTCCATAGAATCACAGACTGACAGAGTTTGAAAAATC
AGAAGTAGCCTTTAATGTTGCTTTAAGTACACTGAGAAAA
AGTGGGGAAGACTTGGGTTGTGTCATTTGCAAAAGATGAG
AGTTAAGATATTAATTCTTCTATATCAAGCAGATTCTGGT
GGTCACCTACTGCTGAGATGAGTGGATTAGGCATTGGTGC
TATTGAAGTAACACAAGTATCACTAGAATGGCAATGATCA
CTCTGGTTAAACAAAGAACAGGCATGTCCATTATGGCATC
TAGCAGGCCTTGTATTAGGTTGGTGCCAAAATAATTGTGG
CTTTTGCCATTGAAAGTAATGACCAATCCAGATAAAAGGG
AAAAGCACTGTGTCCTCATTCCATTCTCGCACTTTCCCCA
ACACAGAGAAAATGAACTAAATGGATCAGCTCAATGTGCT
CTGACCCGTTCCATAATATCAAGGCATTTGGCATTAAGGG
GTACACACCTTAATGTTATACAGGATGATGGGTAGGGTAC
ATATAAATATAGCATCAGTGCCTGTATCTTTGTTTCTGTG
TTTTTTTTTTTCTTTGTGTGGTTTGGGAAGGGGGTTTTGA
TGGTGGCAGGACATAACTGAATGGCCCCAGCATAAATAAA
AGACAAACGACTTATTACTCACAGGTCTGGAGAAGAAAAG
GCTTCCACATGCGGCCTCATAGGGTATCGCTCCAAGGAAA
GGACAAAAGCAAGTGGAGCTGTAGGAGGTAGTTTCTATAT
GGCAAACTGGCTTCTTGTGGATTGGGTATTTTGAATAATG
CCATAAGCTAAGGAAGAAGCACCTGTCTCTAGGGGTTTGG
CCTCTGGGACTTCTGGTAGCTTGGTATATATGTTGTAATT
CAGGAGCATTCAATCCTGGTAAGGAAAGAATTGAGAGTTT
TTGGCCATAAAGTCAAAACTGGGTCAAGATGGCACCTATA
ATTATGATATTACAGTGTCTCTAGGTAACAATAAGTTTTA
AAACATAAGTAATAATATAGAAAACATAGCTTTGATTCCT
ACATTCAAACTGTTTTATTACAACTAAGCTATATCAGTAA
AAGGTTAATATATGTGTGTACAGGTGTTGAGTGAGTGTGT
GTGTACACAGTCCTTCAGTCTTTAACTGCTTTAAAGGCAA
TTATCACAAGAAAGCAACTTGTATTTTAAAGCAGCTTTTG
GGAAGAAACAAGGTAGGCCCTGGAAATGGAATACTCCAAA
GCCTCTTTATTAAGACATTCATTCATTCTGTTACCATTTG
CTATCTTGCACCATTTTTATTTTCTTTTTATGTGTACTTA
TTTTATAACTTTTCTTCAATGTGCATGTTTAGCTTTTGTA
ATGAGCCAAAATAATTATTATATAAAATATCATCCAGTTT
AAGGATTATTATATTTAGATATACCCTAGGTAAAGAGTAT
GCTAAATATTAGCTTTCTGAGAACACATTAAAATATTAAT
GTTTTCTGAAAAAACTATGCTCATTTTACATGAGATTATT
TGACATTTCAATCGTGCTCATTATCATATTCTTTATTAAA
CATTCTCTATGTCATAAACCCTGTTCACATGGAGAGAAAA
TAAAAATATGTTATTGGAGCTTACTTTCAAAGAATTTTGA
CCTTTATTTTTTAATGAAAGTTTTTATTTATCACTTGGAC
TTTTCATGTTATTTTTCAGTTGATCTGATTGTGTGATGAC
CTTTAAGATTTTGTTCATTATAAATCTAGCTCATCACCAA
TTCATATGCTTCTGTTTCCCGGGAGAAGCACAAATATAAG
TAATGAAAGAGAAAATAGAGAATAGAGATAGTATTAATAG
AAAGTTTTTGTATCTACTTACAATAAATAAGGAAGAAGAT
CTAAGGTGAGTAGGTGATTGGAAAATTAGGCAAATTTGAG
TTCAACATACAATTTGAAATACAGAATTGATTGATTTGAA
GAATTGTAAGCTCTCACATACACACACACACAGAGAAGTT
TTTTTTTAAGGTGTATTTCAAAGGATTATTTTTAGAAGGT
AGAGTCAGATAATTTTTAATATTAATTCCAACAGTGCTAT
TCAGTAATTTTAATAATTTAGAGAGGTAAAATATTTTTTT
CTGTAGAAAACAATGACCCTTTTATTAAGACATAAACAAT
GATTAAGCTAACTGGGCCATTTATTTTTTAATATTTTAAC
TCTAATTATAACAGAGATTATATGATGTATACAGATATTC
TGAGCAGTAACAGTATTACATTGTTAATATTTTTCTTTGA
AAGCCTATTAGAGCTAATGAAATTAGTAAAGATGCAGAAT
ACAAACTCGACATATAAAAATTCATTGCATCTGCTGTACA
GAAGTTTTTAGCTTGACGTAGTCTCATTTATTTATTTTTA
TTTTTGTAACCTAAGCTTTTCACAATGTAAAGCATTGTTT
AGGTCAATCTTCTTTTCCAGGAAAAAGGAAACCTATGGAT
TTATAAAATTATCTGTAAATAATATATCTGATAAGGGCTT
AATATTAAAAATTTAGAAATAACTCATACAACTCAAAAGC
ATAAAATCATAACCCAATCTAAAAAAGTGCACAGGACTTG
ATAAATATTTATGCATAGAAGACATAAAAATGGCCAACAG
GTATATGAAAATATGCTCCACATCACTAATTATCAGGAAA
ATTCATGTCAAAACCATTATGAAATAATTACTGCATGCTT
GTTGGGATAGCTACTATGAAAAAGATAAGAGATAAGAGAA
CACTTGTACACTGTTGGTGAGAATGTAGACTGGTACAGCC
ATTATGTAAAACAGCATGGAGGTTCCTAAAGAAATTTAAA
ATATAACTACAATATGAATCAGCAATCCCTCTATCGGGTC
TATTCCAAAGGGAAATTAAATAACCACCTTATAAAGATAT
CAGCACTCCTATATTTATTTCAGCATTATTTTCAATAGCC
AACATATGGAAACAATGTGTCTATTGACCAATAAATGACT
ATGATATCGATACATATATGAATATTATTCAGCATTTAAA
AAGTGGAGATCCTGTTATTTAGCATGTGGATAAATCTAAA
TAATATTATGCTAAGTGAAATAAGCCAGAAAGAAAAGCAT
TGCATGATCTCACTAGTTTGTGGCATATCAAAAATAAAAA
ATTCAAATATAAAAATAGAGACTAAAACAGTGGTTACCAT
GAGTAGTGTTGGGAAAGACATGGGAACATGTACTCTGAAG
AAGACAAAGTAGCAGAAAGTAGAATGAACACATCATATAT
ATACACACACATATATATACACACACACACATATAAATAT
ATATATACATATATACATACATATACATATATATACACAG
TACTTTTTCATATATGAATCAGAAAGTAGAATGAGCATGT
CAAAATATATTAGATTTATTGTACAACCTGAGGACTATAG
TTAACTGTATTGCATTCAGTATTTTTTTTAATAAATAAGT
ATTTTGTAACAAACAAAAATGGGTAACTACATGAGATGAT
AAACATGGTAATTTGCTTCAATACAATAACTGTCTATATG
TATATGAAACATGATGTTGTGTATCTTAAATATATACAAT
AACATTTATTTTAAAGTTAATAGAAAAAAAGGAATGTAAA
ACATATCATTAGTAGCTATTTTGTACTGACTACCTGCTGA
AATAGAAGTATATTTGATATATTGGGCTAAATAAATAAAA
TCTCTTGATATATTGGGTTTAATAAATAGAACCTTAAAAC
TTTAAAAAATCTGTTTTCTTACACTAACAATGAATTGTTT
GAAAAATAAATTAAGAAAACTATCCCATTTACACTATCAC
AAAAAGAATAAAAATATTTAGGAATAAACTTTATTTAGGA
GGTTAAAGACTTGCTTACTAAAAACTATAAAACTCCAATG
AAAGAAATAAAACAAGGTATAAACGAATGGAAAGACATCT
CATATTCACCAATTTGTAAGACAATATTGTTAAAGTGTGA
ATACTACCAAAGCAATCTAAGTATTCAAGGCAACTCCATT
AGAGACCCAATGACATTTTTTAGAGAATTTGAAAAAACAA
TTACAACACTCACATAAAACCACAAAAGACTGCAAATAAG
CAAATCAATCTTGACAAAGAAGAACAAAGCTAGAGGCATC
ATATTTCCTGATTTCAAAATATACTAAAATTATAAGCAAT
CAAAACAGTTTGGTACTAATACAAAGACAGATATGTAGAC
AAAAAGAATAGAGGGCCCAGAAATAAATCCATGCATATAT
GGTCAACTGACCTTTGAAATACATTCCAAGAATACACAAT
AGAGAAAAGATTCTCTCTTCAACAAAAGATGAAGGAAAAC
TAGACATCCACATGCAAAAGGATAACATTGGACACTCATA
TCACACTAGAAGTAAACCCAATATGAATTAAAGGCTTAAA
CATAAGATCTGAAATATAAAAAAATGGGGAAAGGTTTATG
ACATTGTTTTTTTGCAATGGTTATTGGATACAACACCAAG
AGCACAGCCAACAAAACTGAAAATAAATGAAACTCCCTCG
AATTTAAAAATTTCTGCACAGCAATGAAAACAATGAGTAG
TGAAAACACAGCCTATGGAATGGGTGAAAGTATTTACAGA
CCAGACAGCTGATAAGAGGTTAATCTTCAAAACATATAAA
CAACTCCTAAAACACAATAGTAACCCCACCAACCCAAATT
AATAACTCAATAAAACAAAAACAGTCAAAGGATCTGAATA
TTTTCCAAGGAAGACATACAAATAACCCAGAGGTATATAA
GAAATGTTCGATGTTACCAATCATCAGATAGATGCAAAGC
AAAACCACAGTGACACATCACATCACACCTGTCTAGATGG
CCATAATTACAGACTAGAGAAAGTGACTCAAGGCTGAAAG
GATAGGAAATTCTCTTTCTCTCTGGAACTACCAGCAGTAG
TTTTGCTTACAAGGTAAAATTCCTTGCACAACCGTTGGTG
TGCGATGATGGAGTTTACATCAAATTCAGCTGTGCAAATT
GTTCTTTGTAGTTCTTCCTAATTCGTGGTAAAAGTTTCCA
CATTATACTAGTTCTATGGAAGATACTGTTTATGAGGAAG
CCATGATATACTGAAGAAGCAGTTTTCCATTTATATTTTC
CCCACCATGGACAATTCCTTTTGCATTAATTTTTGCTTGT
ATATTTTAATTGTATTGTATGGGGGATTTTTATTCTTATC
ATTTTATTTAGGCTATTAATCTCTTGGGAATTGCATGTAT
TTCAAGTTTCATCTTTTAGTCTGTGACTATTATGGTGTCT
TTTGACTCACAGAAGCTGTGCTTTGTTTTTTAATTCATGG
TTTTCTTAATGATATGTTTTATGCTATGCTTTAAAAAGTC
CTTTCTTCCCCAAAAGTCATAAATATATTCACCTATATGT
TTTAAGTATTTGAAAAACTCTTCTTTTTTTTGCATTTAGA
TTGTTAATACAAACAATTAATCCTGGTGTGTGGAGGAGAA
GGAAGTTTATTTTCCATGTGGATAATCACTTGCCTCAATT
ATTAAATTGTCTACTCATGCCTATTTATCTGCAATGACAT
GTTTGTAAAATACCAAGTTTTCATAAAAGCATATGTTAAT
TTCTAAGTTCCCTGTTTCATTCTGTTAGTCCATTTATTAC
ATCTGTTTCAATACTAGATTATGTTATTTTTCATAATACT
TATAAGATGTTTTGAAATCTGATAAGTCAGTATGCACACT
TTTTCTTCTTCACAATTTTCTTGGATATATTTGCCCTCAT
ACTTTTTCACATAGACATATTTTGTCAAGTTCCATTTAAA
AAAAGGCTATTCGTAATCTGTCCAGAATTATGATTAAGTT
TTAGACTAATTTGGAAAGAATGGATATTTATATAATACTG
TGCCATCTTGTCCATAGGCGTTATGTATGTCTTCACTTTT
ATGGGTCTTCTTTAATGCCTTTTAATAAACTACTATCTTT
TTTTCTACATAAAGGTAATATAGATATATCCCTAGGCAAA
TGATAGACTTGGCTGTGATTTTAAACATTATGTTTTAACG
TGTTCCACTTTTACCACTGCCTCTTGCTTGTAAGCTACTC
TGCTGAACTTTGTAGTAGTATTGTACATTTATAGAATTTC
TTTGGTTTGCATGTATACAATTGCAAAAAAAAGACAGAAT
TTTTTCTTTTAAAGTCTTAGTTTTATTGATTTTTTTTTTC
TTGACTCGCTGTACTGGGTCAGAGCTCCAGCAAAGTGTTG
GAAAAAAGTTATGTCTCTGCTTTAGACTTTAAAAGAAATG
TTTCTTCTATCTCTCTATTATGAATGATGGCTATTATAGG
TTTGTATATTTATTTTATTCATTTTTACATTAGCTTTTGA
TTGTGGTGTAACAAATTACCACAAACTTAGTGGCTTAAAA
CAACACATATTCATTATCTCAGTTTCTGTGGGCCAGAAGT
CCAACATGGTTTAGCTTTGTCTTCTGCTGAAGGTGTCATA
AGACTAAACTCAAGGTATGAGCTGGCCACATCCTCACCTA
GAGACTCCACTGAAGAAGAAATCTTCTTCCATTGTCATTC
AGGATGTTGGCAGAATTGAGTGCCTTAGAGTTGTGGAATT
GAAGTCCCCACTTTTTTTCTGGCTGACAGCTGAGCACTGC
TCTTGGTTTGACTCTAGGGTCCTTGCTACAGGCATTCCGA
TTTAGATCCCTTCCTATAGGAATGATCCAGTCTCTTTCAA
AGGCTCACCTGTGTTTCTTACTCTCCTCAAGATACTTACT
CCCCTCAAGATAATTCCTTTACCTGACTTCAAAGTAAACT
CATTTAGTAATTGTCTTCATCTATTGGGATTATTATGTGT
TTTTGTTTCCTTTCTTCTGCGCATATAATACATTATAATT
TTACTTTTGAATGTTAAAGCATCCTAGCAGTCCTGTTATA
AAATCCATTTCATCACGTTATATTGCCTTTCAATATATTA
TTGAATTACATCTACTGAATTGCATCTACATCAGTGAAAT
TTCTTCACCTTTGCTATACAAGTAAATTAATCACAGAAGT
GGTTTCGTTTTCCATAATAAAAGCCTCTCACCGGGAGTGG
TGGGCTTGCGTGTATGTAGTACCAGCTGTTCAGCATGCTG
AGGTAGGAGGATCTGGAGCTCAGGAGTTTGAGTTCAAGGC
TGCAGTGTGTGATAATTGTGCCACTGCACACCAGTTTGGG
TGTCAGAATGAGACCTCATCTCTAAATAAATAAATAGTCC
TATACATAGTAAAGGATAGAGATTTATGTAAAGGTGTATA
TGCAAGGGACCCGGAGTCTTGAGGTCCAATGTAGAATCTG
TTATTACAACATTCTTTGCTAAATTAATATTATCTTTTTT
CAATTCTTCATTTCTCCTACCATTAAATATATTTATATTT
ATATTTATTACTCAATAATAAAAACTATAAGGCCACACCC
TTAAAGCAAATCTTGAAATCAGACAGTATAAATTCTTTAA
ATTTGTTATTTTTCGAATTTGTTTTGAACACTCTTATTAA
TGCATTTTCACATACATTTTAGCTGTGATTATTTTTTCTA
GATACCTTGTATTCTCTGACTTTATTAAACATTATTTCTA
GCAGCTTTATAGTGGGATTATTAGGATTTTCTATGTACAC
AATCAAGTTGTCTGAGAATAAAGACAGCTTTTCGTTTTCT
TTTCCAATGTGCATGTCTTTTATTCATTTTCCCATCTAGT
AAATTGTTTAAGTTTTCCATTATTGATTATAAGAGGTGAT
GGCAGAAATCCTTGTCTTCTGCAAAATCATAGAGAAAAAA
TAAAATTCATTTTTTCACCTGTAGAGAAGTTACTGGTACC
TTTTTTTTTTTTTTCCATCAGCCTCTGCATCAGATTAAGG
AATTTCCTTTCTAATCCTAGCATCATGAGAGCTTTTAGCA
CAAATAATGCTGAATTTAGCCATATGTAATTTTCTGTATC
TATTGGGAGGGATTATTATGTTTTTATTTGCTTTCTTCTG
CACATAAAATAAATTATAGTTTTACTTTAGAATGTTAAAG
CAATCTAGCAGTCCTCTTATAAAATCCATTTCATCATGTT
ATATTGGCTTTTAATATATTATTGAATTATATTTGCTACA
TTTGTTAAAATGTATTCCATTACTGCATCTATGTTTGGGA
TGAATATTTGACTGTAGTTTTCTTATTTCTTGTTTGATCA
TGTAACACTGTTTTCATCAAATGGCTTGGAAGTATTTATA
CCTTCTCTATTTTCTGAAACAATTTGTTTTAAATTGGTAC
TATTTTCTCTTTAAATCTTTGGTAAAATTTACCAGTGAAG
TCATCTAGGCTTGGTAACAATAAAATTAGAAATTGAAGTA
GGCTTTTGTTCAATTTTGGTGGTTTGATTATATTTGATGA
AAGTAAATAATCATTTATTGCAGTTCCTTTTTGAGGATTC
TAATATATTCAGGCAAATAAAAGTGGCAGTTTTTGTACTT
TAGGGAGGTTACGATTTTGTTGACTTATAATCAATATTTT
TAGGTTTAATCGCATAATCAATAATCACATTTTAGGAGTT
AAAAATGAAATGATTAGGGGTTAGGCAATAGGCACTGTGT
CTCAAGCCTTTAATCCCAGCATTTTTGGGAGGCCGAGGTG
CGTGGATCACTTGAGTCCAGGAGTTTGAGACCAGCCTGGC
CATCAGGGTGAAACACCCTCTCTACTGAAAATACAAAATT
AGCTGGGCATGTTGTTACACGCTTGCAATCCCAGATACTT
GGGAGGCTGATGCATGAGGATTGCATAAACCTGGCAGGGG
AAGATTGCATTAAACCAGGATTGCCCCACAGCACTCCAGC
CTGGGCGAAAGAGCAAAAATTCCATCTCAAAATAAATAAA
TAAATAAAATAAAATAATTAAAAAATTAAAAAACAATGAA
GCTATTAGAACTATTAGGAAGATAACATTTAGCAGAATAT
TGATAATTGAGGCTAAGTTTACAGGTAAAGTGATAACCAG
AGTTTTAGAACTGAGAAAGCAGAGAGAATATGCAGAGAAA
AGAAAGTAAACAAGTTTCTAGGAGCGATAAGTTCTTAAAG
ATTAGAGTTCCCTACATACAGTCAGATAACTGTGTATCAC
GTTAAATAAGCAACCATATTTTCGTAACACCTGTATCAAA
ATTTACTCAATAGTTTTCTTTAATCAACTATTTTCTAATT
ACATAAATTGTGTGTGTATATATATATATATCAACTTTCT
TTAACATGTATACATCTCTGTGTATATATATGTGTGTGTG
TGTGTATGTGTGTGTATGAAAAGGTTTATCTGAACATAAC
CCAAAATTATTGTGCATATTACCAGTGCCATTACTCATGG
CAACTTGATGACACATTGTGAAATGCTAACAATGTTTATT
AGTGAAAAACCAGAAGTATATTATAATGACAATGTAGACA
ACCTCAAATCTCATATTAAGGAACTGTTTCTTATTTCAGC
AATTGATGTTGATCCATCAAATTTTTTCTATGGGAGTTTG
GCATAAACAGAAGTATGCTTTAGAATGGTGGATCTTGAGA
GGATAGATTAGAAGAATGACTGGATTGTGAGAATTCTGCC
AGGCATGCAGGTAGGAAACTACTAAAATATTTTTTGTTTT
TTTATGGTACAGATCTAAGTGAATTTGTTGATTATAATGT
CAGTAAAAACTATTGGCTTAGATTTAGTTTTGTTTACTTC
AAGACAATAAATTTAATAGTGAAATATATTGATTCAATGG
TACTCATGATAGATTTAACACATGACTTAAGGAAGAAAAT
GAGTGGTTAAAATAGATATTTTTATAACGAAAATCCTCAA
AAAGTCAATTTTATGTGAATTTTCTTAAAGCCAAGAGGAA
ATGTGCCTGCTAAAATAATTCGCATTTTGTCAAGGAATTT
TGTGTTTTTTTTGGAGACAGAGTCTCTCTCTGTCACCCAG
ACTGGAGTGCAGTGTCATGATCTCAGCTCAATGCAACCTC
TGTCTCCTGGGTTCAAGCGATTCTCCTGTCACAGCCTCCG
GAATAGCTGGGACTACAGGCACCCACCACCATGCCCGGCT
AATTTTTGTATTTTTAGTAAAGACAGGGTTTCACCATGTT
GGCGATGCTGGTCTTGAATTCCTGAACTTAGGTGGTCCAC
TGGCCTCGGCTTCCCAAAGTGCTGGGAATACAGGCATGTG
CCACCAAGGAATAATTTTAAAACTATGGTTATATGTCATT
TCTACAATTTTGAAAACTTAATAAAATAAAAATCTTTGTG
ATTTGAAAGACATATACTTGAGTAAACAAGTTACATCAAA
AAGTAATTTCGTGAATGACTGGGAACAATTTTTAATACAT
ATGCAACATCTATATAAAGAAACCAGAGACTTTTGCAGAG
GATCTTGATTTAAATAATCACATTTTGGGATTTAAAAATG
AAACTATTCTAAAGATGTCATTTATTCTTAATTAAGATAT
AAATTTAATGAAATTCCAATAAGAATGCTAAGCAGAAATT
TTTCTTGAAAGTGTGATAATTCATGGGAACATTTTATCCT
AGATATTTTGAGGCATTCTAAAGCAAAATTTTCATAATTA
AAACCATGTGTTACTGGCAACATGACAAAATACAAGTTTC
AGTAATGAGACAAAATTACATGTAATAATTCATTGAAGTA
GCATGTAAAATCAGTAGAAATAAGTAGAATTTTATGTACC
TTATATTGATATAAGAGGCTAATTTTTAGGGAGAGTATTG
TATTCATATATCATTTTATCTGTCAGAATAAATTTCAATA
GAAAAAATGCTACATTTAAAAAATAAAACCATAAGAACAC
TAGACATTATATCAGGTAATGAAGGACTCCATGCTTTATA
AAGGCAGAAACAAAATAAAACAATGTGGATAAAAATGAAT
GTGACTGACAAAAACTTCCAACATAAGTAATCAAACAGCA
GACAAAAAACATAGGAAGAGTATCTGTGATACATCACAGG
TAAGTTGAGAATAAAACTGATATATATTAGGGGTAATAAA
CAAAGGTTAACAAAGAACATTTTTTTGATAAGAAAGTGCT
GGCACAGGCAGGGTGAGGTGGCTCATGCCTATAAAGCCAG
TACTTTGGGAGGCCAAGGTGGGCAAATCACGAGATCAGGA
GTTTGAAACCAGCCTGACCAACTGAAACCCTGTCTCTACT
AAAAATACAAAAATTAGCCAGGTGTAGTGGCACGCACCGG
TAATCTCAGCTACTCTGGGTGCTGAGACAGGAGAATTGCT
TGAACCCAGGAGGTGGAGTTTGCAGTGAACCAAGATCACG
CCACTGCACTCCAGCCTGGGCAACAGAGCAAGACTCTGTC
TCAAAAAAAAAAAAAAAAAAAAAAAAGAAAGAAAGAAAGT
AAGTGAGTGCTTGGACATATGCTAACAACACAACTTTGAC
TTTCAGTAATTTAATTTCTCTGTGTTTCATTTTTATCTTC
TAATAATTAGAGATTGTAATAGCTATAAGATTGATATATA
CACACACACATATGTCTGTGTGTGTATATGTGTGTGTGTG
TGTATATAGTTTGTGTGTACATATGTCATGAGATCCTTGG
GCACCTGTGTCTGGACGAGGAGAATATGGTGGTACCCAGA
AGTTTGGAGATGCTAGGAACTGCAGAACCCCAAAGAGGGT
GTCACAGCCCTGGTGCGGGGAACAACTCTTATGTCTGGGC
ACCCTGAAGGGCTGCAACTATTTTCTTCTCATTGCTCACA
ATGTGACAAGCAGCAGCTGGGGGAATGTTTCAGACTTTTA
GTGTTATAGTTCTTTAAATCCTGCCATTCCATGGTTCCCT
ACTTCTTGTCCCACATCCAGGAAGAATGAGGTATGCAAAG
AACTGAAGGGTAAGATGGAGAGGAGCTTCAATAAACAACA
TAAAAGCTCTCAGTGGACCAGCAATGGGTAGCTCCTTTCC
ACAGACAGGTCATCCCAATGAGTGTCTAGCTCTTGGCAGA
GAGGAGTTCCACACTGGGTAACTCCTCTCCACAGGCAGGT
CATCTCAATGAATGTCCAGCCCTCAGCAGAGAGGAGACCT
GCAGTGGGTAGTTCCTTTCCGCAGGCAGGTTATCCTGATG
TCTGTTTGAGTCTGGCTGAGTCCAGGGATTTTACGGGCTC
AGAAGGGAGAAAGTGTGTGCTGATTAGTCCATGGGCGGCG
ATGGGTAGGTCTGAAAAATGCAGCCTAAGTTCTCACTCCA
GGCCACAGACTCCAGCTGGATCTGGGAGCCCAGACCCCAG
GCTTCAGGTTGTCCTTGGCTTAAAGGTGGGGCTTCACCTG
GGACCTACCCCTTTTTTGTCCAGAGCCTGTCTGCCTCCTG
CCACATGAACATGTCAGTGGCACCCAATCGTTCATGCTGA
GGGGTAACTGCAAGGTTGCACCAGCCACCCTCAGTGCCAC
CCACCCCTCCTGTGCACCCAAAGTCTGAAGGGGGCTCAGG
TAGCAGGGAGCTAGCGTGTCTGTGCTGCCCTGAGTGTGTG
GGGCACAACAGTGCCTGGTTTCAGCCACAAATTTTCTCTG
CACTGGATCAAGAGCCAGGAGCGGGGAGAGGCCAAGGAGT
GGGAGCAGGCACTTTCAAGTCTGTCTGGTCAGGGGGAGGT
TCCTGGGCCCTCAAGAGCACAGGGATATCCAAAGCCAGAG
TCATGGCTGGGCAGCTCTAGCTGTGCCCAGGAGCATAGGG
GCCCCATCCTGCCAAATCAGTAGGGAGCAGGACTTTTGCC
TATTCTCAGCCCATGCAAGAATCTTAAGAGCATGCAGCCC
CAGCTGCTCTTGATGGGCCACTGCCACCATCATATACATA
TACGTGTGTGTGTGTGTATAAATATATATGTATGTGTTTG
TGTATGTGTATGTGTGTATACACACACACACGCTACCCAA
TGCCTATTTTTAACCATCACCCCCTCCTACTCCTTCCTTC
TGAGTCTCCAATATCCATTATATCACTTTGCATGCCTCTA
CATACTCATAGCTTAGCCCCCCCCCTTATAAATTAGATAC
ATGACATTTGATTTTCCATTTCTGAGTTAATTCACTTAGG
AAAATGGCCTCCAGATCCATCCAAGTTACTGCAGTAGGCA
TTATTTCTTTTTATTTTTTATGGCTGAGTAGTATACCATG
GTGTATATATACCACATTTTCTTAATCAGGGAGTTATGAG
CAGTTAGGTTTATTATATATATTTGCAATGGTGAATTGTG
CTTCAACAAACATATGCATGGAGGTGTCTTTTTGATACAG
TTCCTTATTTTCCTTTTAGTAGAAACCCAGTAGTGGAATT
GCTGGATTGAATGGCAGATCTACTTTTAGTTCTTTGAAAA
ATCTCCATACTGTTTTCCATAGAGGCGTACTTACTCGCAT
TCCCATCAACAGAGTTTAAGCATTCCCTTTTCACCACATC
CATGCCAACATCTATTGTTTTTTGACTTTTTATTAATAGC
CATTCTGACTATTATGTGTAATAATAATACACATTATTAT
TGTGTGTAAATTGTGGGTAAAGTGGTATCTCATTTAAGTT
TTAATTTGCATTTTCCTAATGATTAGTGATGTTGAGCATT
TTTTCATGTGTTTATTGGCTTTTTGTTCATCTTCATTTGA
GAAGTGTCTAATAATGTTATTTGCTCACTTTTGATGGGAT
CATTTTTTTTCTTGCTAATTGGTTTGAGGTCCTTGTACAT
TCTTGACATTAGTCTTTTGCCAGATGCATAGTTTTCAAAT
ACTTTTCCCCATTCTGTGAGTTTTGTGTTTATTCTGTTTA
TTATTTATTTCACTGTGCAGAAGCTTTTTAGTTTCATTAG
ATCTCATTTATTTATTTTTGTTTCTGTTGCATTTGCTTTT
GGGGTCTTAGTCATAAATATTTTGGTAGGCCAAGGTACAG
AAGAGTTTTTCCTAGGTTTTCCTCTAGAATTTATATGGGT
TCAGGTCTCAGATTTAAGTCTTTAATCTATCTTGAGTTTA
TGTTTGTATATGGTAAGAGTTAGGGATACAGTTTCATTCT
TCTATATGCAGTTATCCAATTTTATCACTTATTGAATAGA
ATGTCCTTTCACCAATTTACTCTTTCATATGTTTTGCCCA
AGATCACTTTATTGTAAGTGTTTGACTTTATTTCTTGGTT
GTCTATTCTTTTCCATTGCTCTATGTATCTACTTTTATGC
CAGTACAATGCTGTTTTTGTAACTATAGCCTTCTAGTGTA
ATGAAGTTATGAAATGTGATGCCTCCAGATTTGTTCATTT
TGCTTAGGGTTACTTTGGCTATTCATGCTCTTTTAAAATT
CCAAATGAATTTTTGGATTTTTTTCTCGAATACTGTGAAA
AATGATGTTGGTATTCTGATAGCAATTGCATTGAATTTAT
AGATTGTTTGTGTCATCTATGACCTCTTCAGTATTTTGTG
GTTCTCTTTGTAGAGATCTTTACCCTCCTTGGTTAAGAAA
ATTCTTTTTTTTCTTTTTTTCTTTTCAGCTACTGTAAAAG
GAATTGAGTTCTTGATTCGATTCTCAGGTTGGTTGTTGTT
GGTATATAGCAGTGCTACTAATTTGTGTGCATTGATTTTG
TAAGTGAGATTTTACAAAATTTATTTATAAAATCTGAGAG
TCATTTGGAGGAGTCTAGGGTTTTCTAGAGATATAATTTT
ATCATCAGCAAACAGAGATGGTTTAACCCCTTCTTTTCCC
ATCTAAATGCCCTTTCTTTCTTTCTCTTGCCTGATTGTTG
TGCCTAGAACTTCCAATACTATGGTGAATAGGAGTGGTAA
AAGTGGGCATCCTTGTCTTTTTCCAGTTCTTAAATGAAAT
GCTTTCACCTTTACCCGTTCAGTATAATGTTGGCTGTGGG
TTTGTCATTGATGGCTATTATTCTGTAGATGTTCCTTTTA
TGACTATTTTTTTTAAATCATAAAGGGATGCTGGATTCTA
TTGAACACTTTTTCTGCACTATTGAGATGATCATATGGTT
CTTTTTAAAAATTGTATTTATGTGGTGAATCACATTTATT
GACTTGCGTATGTTGAGCCATCCTTGCCTCCCTAGGATGA
AATCCACTTGATCATGGTGAATTAAAATTGTAATGTACTG
TTGAATTATATTTGCTAGTATTTTGTTGAGGATTTTGGCA
TCTATATTCATCAGGGATATTAGTCTGTAGTTTCCACTTT
TCTATGTCCTTTACTGGCATTGGTGTCAAAGTGATACTAG
TTTCAAAGAATGTGTTAGGGAAGTTTCCCTCTTTTTCAGT
CTTTTGGGATAATTTCAGTAGGATTAATACCATTTATTTT
TTGACGGTCTGGTATAATTCAGTTATCAATCTGCCTAGAC
CTGGGCTTTTTGTTTTTTGGCAATTTTTTAATTACTGATT
TGATCTCACTGTTGTTACTGGTCTGTTCTGGATGTCTAGT
TTTTCCTGAGTTAAGCTAAGAGAATTTTGTTCCCAGGAAT
TTATCCATTTCCTCTAGGGTTTTTAGTTTGCATGCATAAA
AGTGTTCATAGTAGTTTCAAATGATCTTTTGTATTTCTGT
GGTGTCAGAATGTCTCCATTTTCATTTTTAATTGAGTTTA
TTTGTATTTTTTCTCTTCCTTTCTTTGTTAATCTAGCTAA
GAGTTTATCACTTTTGTTTGTTTTCAAAGAACCAACTTTT
TGTTTCACTGATATTTTGTGTCTTTTTGTTTCAATTTCAT
TTAGTTTTCCTCTGATCCTTGTTATTTCTTTTTTTCAGCT
AGCCTTGGGTTTGGTTTGTTCTTGTTTCTCTAGTTCCTTG
AAATGTGACATTAGATTGTCAATTTGTGATCTCTCAGATG
TTTTGATGTAGGCATTTACCACTATAAAGTTTCCTGTCAG
CATTTTTTTTCTGTATTTCAGTGGTTTTGATAATTTGTGT
CACTATTATCAGTCATTTCAAAGAATTTTTACATTTCTAT
CTTGACTTTATTGTTAACTTAAAAGTCATTCAGGAGCAGA
ATGTTTAATATCCATGTATTTGTAAAGTTTTGAGGGTTCA
TTTTGTATTGATTTCTAGTTTTATTCCACTGTGGTCTGAG
GTGATACTTGATATAATTTTGACCATTTTTAATGTACTGA
GATTTTTTTGGGTTATCATATGGAATGTTCCATGTCTTGA
TGATAAGTGTGTATTTCACAGCTGTTGGGTATAATAATTG
TGAGATATATGTTCTGTAAATATATGTTAGGTCAATTTGT
TCTAGAGTACAGTTTAGGTCCGTTGTTTCCTTGTTGACTT
TCTGCCTCAATGATCCCTCTAGTGCTGTTAGTGGAATGTT
GGAGTCCCCCACTATAATTGTGTAGCTGTGTCTCTTTTCT
TAGGTCTAGTAGTAATTGTTTTCTGAATCTGGAAGCTCCA
GAGTTTGGTGAATATATATCTAGGATTACAAATTTTTTAT
TGATTTGGTCCTTTTATTATTATATAATGATCTTGTCTTT
ATTTCTTTTTTACTATTGCTGCTTTAATGTCTGTTCTATC
TTATATAAGAATGACTACACCTGTTCGCATTTGGTTTCCA
TTTGTCTAGAATATCCTTTTTCCACCCCTTTACCATGAGT
CTGTAAGAATCCTCACATGTTGGATGAGTCTCTTAGAGAC
ACCAGATATTTGATTTGTAATTTTTTATTCATTCAGCCAA
TCTGTATGTTTTAAGTGGCGCATTTAGATCATTTACATTC
AATGTTAACATGGAGATATAAGATATTATTTCAGTCATCA
TGTTGATTGTTATCTAGATACTCTGTTTTCTTCATTGTGT
TATTGTTTTATATGCCCTATATTATGCTTTCAAAAGTCCT
ATTGTGGTACATACCAACCTTTTGTTTCAAGATATAGAGT
TTATTTTATTATTTCTTATAGGGCTGGTCTGGTACTGACA
AATTTTCTCAGCATTTGGTTGTCTGCAAAATACTTTATTG
GTCAGGAATGGTGGCTCATGCTTGTAATGCCAGCATTTTG
GGAGGCTGAGGTGGGAGCATAGTTTGGAATTTGAGACCAG
GCTGGGCAACATAGTGAAACCTCATCTCTACTATACATTT
AAAAAAAGAAAAGAAAAGAGAAAGAAAGAAAGAAAGAAAG
AAAGAAAGAAAGAAAGAAAGAAAGAAAGAAAGAAAGAAAG
AAAGAAAGAAAGAAAGAAAGAAAGAAAGAAAGAAAGAAAA
GAAAGAAAAGAAAGAAAGAAAGAAAGAAAGAAAGAAAGAA
AGAAAGAAAGAAAGAAAGCAAGAAAGCGAGCCCAGAATGG
TGGCAGGTGCCTGTATTCCCAGCTAATTGAGAGGCTGAAG
TGAGAGGATTACTTGATCCTAGGAGATGTTATACTTCAGA
GATATTATAATTCAGCAACAGACAGTGGTATCCTTTGGGA
GTTGTTTCGCTAGTGCTATCGTCTCCAGAATGGAGTTCTG
TCCCAAAGCCTATTTCATACATGCCCTTATGTCTGGAACA
AAGAGGCGAGGACAGAGTCCAGTTAATTTAACTATAATAC
AAAGACAGTTAATTTATCATTGTTTTATAAGAAAGCCCTC
CTTCCAATTTAAAGTTTTGTAACCTGGCTGACCATACAGG
AATGATAGGAGAAGGACTTGATTGGCATGAGGGGTGAATC
AAGGCTTCAGTTCAAAGGAGAAAAGAATCATACATTTGCA
GGAAAAAAAAAAAAGGCGGGGGCAGGGGGAGGCAAGAATG
CTACTTTAGTTTCACTTTGGCAACTCCAGTTTGCCCAAAA
TATGTTTAGGCAGACTCAAATAGTGCCCTCAAGGTAACTG
TGCTTTCTTACTTACCTCTTCCTGGACTGTATACACTTGT
GAACCACAGAATTGCCTGAGAGTTATTTAGAAATAATTAG
AATTGAAATAAATATAAACTGAATATTGAAATGATTACAA
CTGAGTGGGAAAATTAAAGCATAGCTGGGGGCCTTGGCCT
AAGGAAGATTTCATATTCCCAAAGGACTTTGAGCTAAGAA
GTCAATGGCAAGTAGAGATAGTGGGTATTTAAATAGACTC
TTTATCAAGTCAGATATTTTCGCTAACCACGTCATTTACT
TATAAGGCTAGTCAAGATCACACTTACATGATGTAAAATC
AGAAAAGAAATACTAAACTAAATTTTCATAAATACTTCTA
TTTTAATTCTTATTCATCATCTTTCCCTCTCTGTGAATCA
TATTTATTTGTTTTTGTTTTTTGTTAGCATTTTAATTCTT
CCTTTCCTAAAGTGGTCTATGTTGAATTTAAAAGTGTGAG
TGCTGAAAATACGTTGACTTTGCAAGTATTTCTAGCTCTA
CCACTAACAGGCTTTGTGATCTATACTAATAGCTCTTAAA
CTTCCTAAGCATCAGTTTCATTACCTTTAAAATGAAAGAA
TTGTACTTGTTTGTTATATCTTAAAATATATGGAACACTT
ATAATCAGTCCTTACAGAGAAGATGCTAGCAAATGAAACA
AAGAAAAATTGTGTGGTGTGTGTTATTCCAGTAAACTTAT
AAGTCAATCACTGAAACAAATATAAAACCAAAGCCTTAAT
TATTCAAATTATTAAATGTTATAATCATTCTGCATATTGA
CTATTGAATAATAAGTTATCCAAAAGTGATAAAATACTAT
TGGCATGTTTAGGAATAATCTCATAAGTAAAATTATATAA
CTTTCCATTCACAATGTAAAACTGAAACTGTAAATATGGT
ATCACAAGTTATATTGTGTTCTCAGGGGAGCATTATATTT
TATAAACTCATAAATTGAGCTCTGATAGTCACTAATTAAA
ATGAATATTTAGGAAGACAATGTCAAATATTTTTAATATA
TTTAAATTACAATATTAACTCATAAAGTGTATTGTTTGTG
ATATATATTTGACAAATTTATTATACAGATATTTCCCTAT
ATCTATCAAGATTATTCACTAATGTAAAACAGAGTAGAAA
TACTCAGGACTCGATTATTTAAATAATAATAATGTACTAG
GTTCTCATAGTATATTCTGAATATGTTACATTTTAAAAGA
ATTGTTATTTTTTAAATGTAACATTGTTTAAATATTCAAT
TATCCATAGCTCATTAGCTGATATTTTCTTTTATTGAATC
TTTTGCTTGTGTATATTTTAACATCAGTGACAATGTTATT
GGAGTAATCAAAATGTAATTCACTACATAATTTTAATTTC
CATTGTAATAGATGAAACATAAATGAACTGTAAAGGGCGC
ATTGCATAACTGACCCTGTTTAATGTCCTTTAAAAGTTTT
TCGAGTATCAGTATAAGTACTGGGTGTATGGAAAGGGTAG
ATATCAGTACAAATGAATTTAAACATAATTTTAAGTTTTT
CCTTTTATATCGAGCCTCAGGATTAATCTTCATCATCTAA
TGGAAAGTTTTCCATTACAGAGTGTGTTACTGTTTAATTA
CTTGCATTTTATACTATCCTGAAAATAGAATGGAGGCTTA
TGGGAGCACATTAAAATCAAATTTAAAATAATGAATTTAC
TTTTCTTACTCATTTTTATAGAAAACATTTTCCAACCACA
TGAAATGCCTGGGAATGTATTCAGAACTTTGAACATAGAC
AAAGCTCTTAACCAATTATCATACAGAAAGGACTTAAAGA
GTGTGATCACAGTTCTGTAATACATTAATCAGATATATTC
TACTTTATTCTAACAAAAAGTAGGAGAAAACTAGACAAAA
TATTTTGATTCTTTAAATGAATATCATATATCAAAATTAG
CTGGTATTTTAAATGATCATTATACATTTTCAAAGCAAAA
AAATTGGGTGTCTAGATAATCTGCTAAGGAAGTAACAATA
AATCTCTGAAACCAAGGCATTCTTTCAAAGATAATTTTTG
GAAAATATTTCCTTCCCTTGGGAAATGAGGAGAAGTCATA
ATATTTTTAATAATGAAATCAAAGTGAAGCATAAAATTTA
AGCAACATGTTCACAGAAATTCAATGTTTTTATTTAGCAT
GAAAAATAGTGAGTTTTTGCTTTCAAAGGCATCACTTCCT
TTCTCAATAAGTATCATATTCTGGGTGTTTGAAATGTAGA
AGAGGAAAACATATAGCTTTCAAATAATTTTAAATCATAA
ATTTTATGAGCTTGGCAGTAAATTAATGTACTTTTTAAAC
TTTATTAAAGTATAGCAAATTATATAATCATAAAACATTA
TTTTTATCTCCCCATCTCTTAATATGTGAATATATACTAT
TCTAAGTCACCTCAATGATAAATCTCAATTTGCATAAAGT
GCTCATTATAAAACATAAATAAAATAATATAGCAGTGCTC
ATATCTATGAGGAAATAAAAACAAAATTCATCATTATTTG
TATCTGACTACTGCTGTATTGGCTGAGCAGTGTATAGACA
AACACTTCAAAATGTTTACCTACCAGGTTGTTGGTTTATA
GCTTACATCAAACAAAGGTTTCTTATGGAAGAGTTCATGC
AATACTCTTCTAGTCAGGAATTTAATGGCCATAACACATT
CTCTTAATAAAATAACACATGACCCATATTTTAGGTGTGA
GAGATTACAATGTGTCTTTCATGTGTAAGTTCCATACACT
ACATATGCAAAAATAAGTGTTAAGGGGGCCATAATGTGTT
AACCTGATTCAACTCATTTGGATTTGCAGTCTTTCAGGCA
TTTGCATTGTACATCTGTTTTTCCGAAGTCCTTGGTACAA
TCCTAGCTTCTAGCTAAACCTTATTCATCTAGAGCAATGA
AATATTCTTCATATATATTTTGATTTCATGGGTGCATATT
AAAACCCTTGTTTCATTCATTATTTGGTAAGTTTAAGAAA
ATATTCATATGTTTCAGGGCATAACCAGTGAAACATATCA
CCTCGCTTTTATATACTTTGTTTTGCCATTGGCCTGTGTA
GTTTTACAACAATTCTAATTGAATATGGTAGTCACTTCAT
TTTTAGATATGGTCATATGTGTGTAACAGATTAGCAGTCT
CAAACAGGTGTTAAGAAACATAACACCTGTTACTAATCTC
TTAACACTGATTTGTTATTGATTTTTCTCTCCAGAGTGGC
TTAGTTTCCATTCTTGCCAACCAGTTTGTGTACTAAATTT
GAGGGAGAAAGCATGTTAAATTTATTTTTATTGAACTTAT
GGCTAATTTTATTCATGTGGTGGATTAATCTGCTCTTAGA
CAGCAAAGCAGGTATAATCATTTCAATTCTCCTTTGCTTT
GTGTTACAGACACCTTCCTGACTCCTACAATGGAGCAGAA
GATAGGGAGAAATATACACATTAAATACATATTTATAAAT
AATAGATAGATATTGAATAGACAGATATTGAATAATACAC
ATATATATGTATATGTCTGTGTGTGTGTGTGTGTGTGTGT
CTGTGTCTATGCCAGTGTTTTTTTCTCTTTTTTTTTTTTT
TACTTTGAGACAGAGTTTTAGGCTGTTGCCCAGGCTCTGG
TCCAGTTATGGAACCACAGCTCACTGCAGACTTGACCTAC
CAGGCTTAAGCAATCCTCCCACCTCAGCCTCCCAAGTGCT
AGGACTACAGGTGTGTGCCACCATGCTTTAGCCATTTTTT
TAAAAAATTTATTTTGTAGAAATGGAGGTCTCATTATGTC
GCCAGGGTTGTTCTCAAGCAATCCTCCCGCTTGCCTCTCA
AAGTGTTGGGATTACAGTAATGAGCCATGTGCCCATACCT
CTCTTTATTTTGAGATCAATCAACTTAAGCCTAAAGTGAA
AGCCCATTTTGCTGTTATTTCAGCCCAAATTAAATAATGT
GCCCTATGTACTAATTCAATGTAGATGTACATGGCAAGGG
TATTTTATAGGATATTGTATAGCAGTGTCTTCTTGGCCAA
CTAAATACCAGAAAACAACAACAACAAAGTTTTAAATAGA
TGTTAATGTTTCCTCAATAAAATATCAAAAGTAGATATGA
AATATCACAGAGTTTTAATCTTATCCAAATAAATGATATT
ATTATTTGCATTGGGCAATTTATATTTGTGTTAGAATGGT
CTTTTGAACTGAAGAATATCTGGAAAATCTTCAGCTCAAA
CAAAATTATTTTGTTTCCTTTCACCTGCCAATGTATGGGC
AATAACTGGGCCAGTTTATGCTATATTGAAATCCTAAAAT
CATCCTTTCCTTTCTTTAAAGCTGTGTAATTGATCATCAG
TCCTGACAGTGGAGCTCTGAACCGTACTTGTAATCTTTTT
CCTCCAATGTACCATCATTAATATAGTTAAATTCAAGTTT
TGTCCATCTTTTCACAATGCAGTCTTAGCAATTTCTAACC
TTTTATCTATTTTCCATTTTCTACTCCTTCATGATATATT
CTACACGCTAAAATATCGTAGTAGACTCTCTAGCATCAGT
TCGTATTTGCTGTGTATCGAACCACCCTCAAAATGTGTTA
GAGGGAGCATTGACTTAGTTATACTTCTTTGGATTGGCTG
AGCACTTTATCTGATCTGGACATGCTTAGTTGAGCAGTTT
GGATTCTTTTCTTCATCTGTCGTCAGGTGGTAGGTCAGCT
GGTAACTACAAGATTTAGAATAGCCTTACTCACTTGTTTG
GCATTGGGCAGGCTATCCTGGGCTTTATCTCATGATGTCA
GTCACAAAATCACAAAAACAACTGAGACAGCTATATCTAT
TGTGCAAACATATTTAAATCTCTGCTTGTATAACTTTTGC
TAATATTGTTTTGACCAAAATGAGTTTGCACGGCTAACCT
TGATACAGAGGGTAGGAAATATAATAGATGATGCTAAATC
TTGATGAAGGAGGAAGAATTTGTGAGCATAGTTGCAGTTC
ACACCAAGTTCCTGGAGGAAAAACATTGAATGCCTCTTTA
TAACAGACAGCTCCAAACTCTTAAGCATGACACATAAAAA
CTGTTTTATCTTGGGGTCCCACACTCAGCCATATCACACC
TCTTCCAGAGCTTTGTGCTGCACTCCACGTGTGCTTTGTC
TATCAAAGAGGACTTACGATCCCATGTAAGGCTTATTCTT
CCATTAACACCCTATTCACACCTACTTCCTTTTCTAAATA
ACTGACTTTTTAAATTCAGGATCATGTCCCTTTCTCCAAA
CAATCTTCTTTAAAGTTGCAAAAATGCCTCCACTATAGTT
GATTAACTTCACTTTTGCAGATCTTTATATAAAAAAATTG
TATAGTATTAGAGTTATTTTCTTACTTTAACATTTCTCTC
ACTGTCTCTTCACTGTAACAACCTAAAGTCTGAATTATGA
AGTATTTAGGACAGGGGTGTTAATGTTGTTTTATCTCTTT
GTCCTTAGAGCCTAGAATAGTGCCTCTCATATAAGTAGAA
TTTATTGGATTATTAATCCTGTGTATATTATAACCACACA
TGATTATATGTTACCCATGATTTATTTTTCTGAAATGGAG
TTATATATGTTATATATACATTCCATTTATATAACTTTTT
CTGTTATAACACTGCACACTCCTTCAAGGGAAATGCACAT
GTTTATTTTTTGTATGGTTTAATGTCTTTTGGAAAGAAGG
CAGATAATCTAACAATAGGTTTTGAATTGAGAGTTAAAAT
TTCCATCTTGAAAACTAAAATTATATGTTAAATATCAAAT
TAATTTCTTTATTTGGTTGGTAATTCAATGTATTAGATTT
TTAAAATTGTTAAATAATTTTATTTTTTCAATTATAAATA
TTGCACTTTTGCTTTATCAAATTTATAGAAGTTTGTGGAA
TTCAGACATTTATGAAAACCCTAAGTATATTTATTTTTTT
AAAAAAAGAGATAAATATGTAGTAAAAAACATTTATAAAG
CTGTTTATTTTACAATTCCTTGTTGCTCATAGTCTAATTA
CATGATTGATAAAAAAATCTCAGTTCAATTTATTGAAAGA
AACAGCTATAGTCCAGACATTTTGAATAAATGCTTACTTT
TGTAAAACGTTTATTTAAGTCCTTGACCCTATTTATTCAG
CTAACGCTTGTGAAGAATTTAGTTGCTTAGATCAACAACT
TGTGAGGGAAAAAAACAATAATGTATTTTGGTTGAGTGAA
CTTTGGGCTGAGAACTAACATAAGACATGACAAGACTTCT
GATTGTTTTACCACTTCTCTATTCCTATTCTATACTGCTG
TCTTAGTCTCTCTTCTGCCCTTAAAATATTTGACTTTCAA
ACCTTCTCATATGATGGATTATATCATTTATTTTGTATTA
TCCCCAATAAATAATAGGTCGGCATAAACATATGCACATG
TCCCTACCACTCTAAAGTTTTCAGCAGTAAAGATGCTGAT
CCTCGATGTATTATTCAAATATATATATAACAAAATACTT
ATTTAATTCTTAGTTTTGACCCATGGTGGAAAGGTTAACT
CCTAACAGATAATGCAAATAATATGTGCTCTTCTTTTCAA
AGTATTGTAATCATTATAATGAGCCATATCCATTGTGGTC
AATATTATTTTGATGTGTTCAACAGCTTAACCCTGGAATT
GGTTAAATTGAACTGCTTGTGTCTCAATTGAAAGTAAATC
TTTTGCAAATCAATTGTAAGTTGAAGAATCTATATAGCCT
ACATTCAATCTCAGAGTCGTATTGGAAAATCACAGGTTTT
TGTTCTGCTTTAGTACACATAGAATAAATTTAGATGTAAA
ATATCACACGTCTGTAATGCTGCAATTTAGGCTGTTAAAA
GGACAATTTTTTTAAATTATTATCTTGTAAGTGTCTTCTT
GGTCCACTAAAGGAATTTTAGAAAGTCTTCTAATCTATCC
TAATCTCAATTTAAATCAGAATAATACAAATATTCACAAA
ATATTTTGTTAATGTCTTCATGTATTTTCAACCTCTCTAA
AAAGAGATTCTGTATTTCTGAAATGCTTCCTCAAAGTATT
CAATGAGTATACATTATTTATATGATTTATCATTTTGAAA
GTCATACCAACCCAAATGTATAACTTCTAAATTGGTGAAA
ATCCTGTCCTAAGTTCCTCTCACCCTGGAGAATGACTGCC
CATTTCTAAGATGTGTGTTACAGGAGACACAAATTGAATC
TTGCCACTGTCACATGACCTATATTTTAAGCAAAATCTTA
AACTTAACCTTCAAAATGGTTTCAGATGAATCTAGCTATT
TGCACGCAATGTAGAGGGAAATTTACTTTTTTCTGTTTAA
CGATCAGTTTTGTTTTAGGTTATTATACCAATTTGGAGTT
TAAGCCTAAAAAATATAAAAATCCACACATTACCTAAGGA
GATTAGGTTATATTATAAGAACACACACAAAAGTAAGAAG
AAAAAAGGCACTGGGTAAGTTACACATGCAGTTCACATGA
AGAGGTGGTATCTCACACCATTCAGAAAGCAACTGTTAGA
TTACCTAGACTGTAGCAATTCTAGGGAAACATTTTAAAAA
CAGTATTCCTCATGGCCCAGCTATCTCTTTGTCCCTCAAT
GGTTCCTAAATTAGTTCCTCTCTACTTTATTCATTCATAT
ATATATATATACATATATATAAAATTTTTTATTTTTTTTC
TGTTTGAGAGTTTTTTACACAAAGAGAGACTCTGACTGTG
GCCGCATATCTTCATGTGAATTTCAGTACTATCCATTTCA
AGTTCCCAAGCCAAGTAGCCAAAGGCCTATCTTATGTTTT
ACATTTAATCTAGAGATAATTCATTGTGAACAAGGTCATA
GGATTTCATAAAAGGAGAGCAATGTATCCAGAATATTTTC
TTTAAAAAGGAAATTTGGGTACAGGAAATATTTAAGAGTC
TTACAGATTTCTATGCAGGGCCAAAAATAATATTAACCCT
AATCATTATAATGTCTTTAATGTAACAATTGCCTATTCTG
TTACAGGTATTTATGCAAAGTGCTCTAAATAATGTTTTTC
AAATACTACTCACAATCTATAAGCTAGGTATAATCTCTAT
TTTAGATTTATTGAAATCAATCTGAGTGATCAAACATATT
GCCCAAAGTTCATATAGTTAACTAGAAACTAAGTTGGACT
TTTAACATAGATCTTTTGCCCTTTTAGCTTTGTATGTACT
TTCTTCAGTTTACCACAATATACATTTTTGGAATTTTCTC
TAAATATGCAAATGAAAAATATATTAAAGTACTTAAAAAC
ATGCCTGAAACAAATTTTTCTCTCTCTTTAGCATGGGGGA
AAATAAATATTCCAAAATAGATGAATGTTCGAAATGTTAA
ACCATTTGGAAGTATTTTAATATTCTGATTGATATATATT
AAAAAATGGAAACTTGTAAAAGTTGGTACTGTAGCATATA
CAATTTATTGTAACATAAAAATCCTGGAAATAAGACAGAA
ATTGCTTAGAGATAGCCTTATGAAGCTCTTATATTTTATA
TATCACGCTCTTGGGATTTTGAAATGTGTGCTTTGAGTTA
TGAAATTGTCATAAGGGTTGTATGTGTATGTTATTAAGTT
TTCTAATACACGTTACTACCTCCAATTTGAATTTGTTTCC
TTTGTCCTGGAAAATATTTTCTCACCTCTTCTCTTGCCCT
CCTTCTTTTCTTCCCTCTCTCCGTCTTTTTTTCTTTTCTT
TCATGTATGTATATATAATACATATATATGTATTATATAT
GTATATATATGAAAGATAACATATATATATATATATATTA
GACGGAGCTTTGCTCTTGTTGCCGAGGCTGGAGTGCAATG
GCATGATCTCGGCTCACTGCAACCTCCACCTGCTGAGTTC
ACGCGATTATCTCACTTCAGCCTTCCGAGTAGGTGGGATT
ACAGGCACTCGCCACCACGCGCAGCTAATTTTTTTATTTT
TAGTAAAGAGGTGGTTTCACCATTTGGCCAGTCAGGTCTG
AAACTCCTGACCTCAGGCGAGCTTGCGGCCTCAGCCTCCC
AAAGTGCTAGGATTGCAGGCGTGAGCCACTGCGCCCAGGT
CTCTCTCTTTCTTGATTTACATTTCAGCTGTTTGAAATCC
TGAATTTCTATTTATTTTTTATTCGTACAAATTAATGGGG
TACAAGCAAAATTTTGCTACAATTCTTTCAGGGCATCCAT
CACCTGAATAATGTACACTCGTACCAATTAAGAAATTTCT
CACCATCCACTCCCCAACCTCTCCATAGTTCTAGTCTCCA
TTATCTGTCATTCCACATTCTATGTCTATGTGTGCACATT
ATTTAGCTCCCACTTGTGAGAACATGTGATATTTGTCTTT
CTGCTTCTGAGTTGCTTCGCTTAAGAGAATGGCCTCCAGT
TCCACGTAGGTGGGAAAAAAAAAAAAAAAAAAAAAAAAAC
CATGAATTTGTCCTTTTGATGGTTTAATAGTATTCCATTG
TGTAGATACACCACATTTTATTCAATCATCAGTTGGACAC
TTAGGATGATTCCATATCATTGATACTGTGAATAATTCTG
TAATAAACATGGAAATGCATGTTTCTTTTCACTATAATGA
TTTATTTATTTTGGATATACACCTAGTAGTCGGACTGCTG
GATTGAAAGTTAGTTCTATTTTTAGTTATTTGGGAAATCT
CCATACTGGTTTCCATAGAGTTTGTGCTAATTTACAATCT
CATCCACACTGTATAAGCATTCCCTTTTCTCTGCATTCTT
GACAACACGTACTATTTTTGTCCTCATAATAATTGCCATT
CTGACTGGGCTAGGATGCTATCTAATTATGCTATTAATGT
GCATTGCTCTGATGATTCCTATTGTTACACATTTTTTCAC
AGGCTTGTGGACCATTTGTATACTTTTTTTTGAAAAATGT
TTATTCAAGACTTTTGCTCACTTTTTAATTGAATTATTTT
TATTGCTCATGAGTTGTTTCAGTTCCTTGTATATTCAGAG
CATTAGTCCCCTATCAGATGCATAGTCAAACAATTTTCCA
TTAAAATTTTTTCCCCTGACATTCTTCATTCTCTATGTTA
TCATTTCTGGAGATATGACTAAAATTTCTCCTCTATTCTA
CTGAAAGTTTATTTTCTTTTTGTATGATTTGTATTCATAA
TTTCCAAGAAATATTTTTTTTTGCTTTTTAAAATATTTTT
AATTATTGTTTATATTATCTATATGTGAGGAAATGCATAT
ATCAAATTGCCTAATTTATTCATTCTGCAATGTACACATA
TAACAAAATATCATTTACACACCATAAATATTTACAATCT
ATATTTGTTAATTAAAAGTAAATTTTAAAAGTGTATTTGG
AACACTTGATTTGTGTTTGTATGTGTATAATTAAATTACA
GTGTCTTACAGATCTCATGAACTCCAAATTTTATTGTTAT
TTTGGAACAACACTTAATTGTTTTATGTTTTTGCTTCTAT
ATTTTACCTCCCATTTATTTTAATATTGTTCTGATAAAAT
GACACATTTAAAGTTGGATTATATTAATCCATAGATCTTA
AAATATCATAAATTCATTAACTCATTTTGCATGCTATGTT
GACAATTGAGCCAAATATCTCGAGGAGCACAGTACCTTTT
GATTAAATAATGTGAATATTTTTGGAACTTTGTAATGTAA
TCAGCAATAAAATTATCTATATTGTACATTTAGCTGCTTT
ACAAAATATTGTCTGAAAGCAAAAGGAGGTAAATACAAAT
AAAACTCATCATTTTGGATTTTAAAAACAAGCTAAATGCT
ATTATGCAATAGAATTTAAAGTCAAGATAAATATGCAGCA
TTGACTGCTTTCAACTCATGTTAGAACTGTTTCGCATTAC
TCCTGTCTGTCATTGATGGAGTAGTTGGCAAGCACTTCAA
TATGTATGGCCAAACTCATTGGCAAGAGCATGACATTGAC
AGTTGAATGCATTTTTAGTGACTTTTCTATGCCCATCCGT
GACAAACACATCTTTTTTTAAAATCACAGCTTTAACATTT
TTCAGGAGTTTGAGTGATTTGTACAAACTCAAAAATATTT
TATTTCTATAAAGAACTTTCATTTTTTTATTTGATTTTAC
ACATCACACACATGCCACCATCATTGTCACTACCACCAAC
ACTAGAAATCCAATAATATTTTTATGTTTGAGTTTTTCTA
ATTTAAACTTTCTCTATTAGCAGATTTGTTTCCAATAGAG
TTCAGAAGGTGTTATATCACTTTTCCCATCTCCTAGATTC
CTATTTGTAACAAAAAAAGAGAAAATTTATGAAAATTTTG
ATGTTGAATTCTTTGTGGAAGCTTTGGGAAATGTAATAGG
AAGTTTAGAAAGCAAGTACAGACAAGTTTTTCTGTTTTGT
TTTGTTTTCTGAAAGCAGAGCTATTTCACTGACTAACTAT
CACTGTCAGCTACCATTTGCTGTTGGCTTCCATACCTTGG
ATTCGCATACCATCAGTAGCCAACTCTGGATATTGCCATT
TTCCTACACTACTTTGCTTCTGGTATGAGTGTGACAACCT
TGCCATTACAATAATCCTTAGTTCCAGGTTCAAAAACCTT
TGTACATATCTCTTATTGTTTGGCACCACCAAAGTAAAAT
GTGTAGCTGAGCTTCTCTTAGAGCAGACCCAAAATACACA
TATGTTTTTCACCCTTAGAGGTACAAAGTAGGCTCCTTTT
CCCACAGAGATGTCCAATTTGTGTCAATATCTAGTCAAGA
AAAAGGGCATACAAATCCTCACAGATGAAGCGACGACCTA
TCTGCCTCTATCACCATATTCATATGATAGATGCCCAAAT
GGAGAAACTTTAAAATACATTCAATCTATCTCAAAGTATC
CAAAATCTCAATCTATTTGACAATCAACTCAAGGTTCAAA
ATCATATCTAAATATCAGATAAGATACCCCAAATCTCACC
ATTCTCAGTCATCTCAATCAGGTATGGATAGGTCTACAGG
TATGATCTGTACTGGGATGAAATTTGTCTCTACTTGTGGA
TCTGCAAAACTAGAAAATAAGTGTCTACTTCCAAAACACA
ATGAGGAGGCAGGCATAGAATGAAGTTAGCCCCAAAACTA
AAAAATAGGAGAAAGAAAGAAGTCACTTGACTAAAGCAAT
TTTGAAGTCCTGCAGGAAATAATTTATTAAGTTACAAGGC
CTAGAAAAAATGCTTAGCTTAATGTTCTGTTTTTCGGTTC
CACTGGGAATATGAGGACCAGTATTGTACAGAGAGGACAG
ATCCCAGAGAGAAATTGTTATAATTTGGGAGATATCTTTA
AATATGACCACCACAAAAGAAAATGTTGGTAAACTTTAAA
AATATTCTAAAAATTATATTGTATACTCTATATTTGTCTT
ACCAGAGAAAATGCCAAGAAAGCTTACAAGTTGAATGTCT
TTCAAATCTAGAGCTGTTTATAAACTCATACAATAAGCAA
TTGAACTACTATATTGTGATCTGCCTTATTGATATATTTT
TGTACAGAATCAGTGCATTTATAATAGTACATTTTATACA
CATGTGAGATACCAAGAATAGGAGTTCAGTGAAAAACTAA
AGATAAACCAATGATATCTAGGGTGGTCCAATACCAAGGA
TAGGAGTTTTTCATGAAACTGTCCTATCGTTGGTATCACC
CTGGCCTGTCTTTAGCTAGAATTCTTCTTGAGTTGGCCTA
ACAAGAATTCTTCTTATCCCTGATGTTTCTTCTAGTAATT
TTCCATCAACTGACCCCAATCCCACTCCTTGGCTCTAAAT
TTCCCTTGTTTTTGTTGGAGTCATAGTTCAGTCCTACATA
TTTTTTCCTCTGTAAAACCCAAATACGGTTGTCTCTAAAC
TCCATATCTCCATAGTCCACCTTGAATAAAGTCTGCCTTA
CTATCTTTAACAAGTGTCATTAATAATTTTTTCTTTAAAC
AAAGGTATTTCCTAAAATAATGACATTTAAAAAATTCTCA
TTGCTTTGTCTTTTTTATAATAAAATATATTTCTTCCTAT
TTAAAACCCACTCATGTATACATGCCTTTATAAAGTGACA
AATAGAGTCTCTCGCAGTGAAAAGAACTTAAGCTACCAAG
TAGTGTGTCAAACCCTACTTTTCTTGTAACTTTGCATTTG
CATGACTGCCTAGTTAATGACACGAAAAAAAAAAATGTTC
TGCTCCCCCATTTGATGCTGGGTGAAATGAAACAACATCG
TTATACTTCACTGCATTTAGGCCCAACAACATGTCAAATT
CTTTTGAGATGAACTGCAAACCATTAACTGATCTCTTTTA
TTTTTCCTGACAAACCTTATTTCAAAAACTGTTTCTTGAT
ACACTCTACTTTTCTGAGAGGAGAGACAACTTTTTCTCAT
CAAAATAATTTTGGGAGTGTAGATGAAAAACTGCCATTTT
CTAGCCTATTACCTGTTTATTTTTGTTTGTTTTATTTATT
TTTAGCATCTAATAATACTAAGCATTATCATTTATTTAGC
ACATGCTGTGTATCAGGGGCTATATTAAATATTTGATTTT
TACCACTAAAAAGTAAGTAATTTTACGGCAGGCAGAAATT
TACCTCTACTCTTTTAGGTTCCTTTTCTTTAATGGATAGT
CCTGAGTATTAAAATGTCATAAGACAAATCAATAAGAGAA
AAGCAAACAAATTTGCTTAAAACAAGTTTTACCAGCCCAT
GAACCTTCATAAGGAAATGAACACCAAAAGAAACAATTAC
AATTGAATACTTATATGCTGAATTGTACAGAGTAGTAAAT
TGTGAAAATGGGACAAGGAGAAGGGGCTTGGGCAAAGGTA
CTAATTGGGCGGAGAAGTAGCTAGGAAGATAAGGGCTAGT
AAGAAGCTTTGTTTGTACAGATTTTCCTTGGTCTCAACTT
ATCATTCATGATGACAAAAATGGCACTTTCCTTCCCGTAT
AGAGAAGACTGCTTTCACATGGGAATCTTATTTCCTGCTT
TTAAGAAACAAAAGGAAGTTCAGGGTAATCTTGCATCTCC
TGTTTTTCAAGAGACTTAAACTCAAAGTAGTCAATATGCC
AAAGTGGTATCTTTTGGCATGACATGTTCTTAACTCCCAT
AATGTTATCTACTATTATCAGATAATGAAATTGAAGCTGA
GAAAATAATTTACATAAAGCCATGCTGTTACTAATGGCAA
TCAAATATAAAATACTATATTTCACTGGCTTCAAAGTCTA
TGATCCTTCCATTATAATCCATGGCCTTTGTGACAACGGA
TAATTACAGAAATTGACTGTTTATCCACATTTTCACCTCC
ATTTCTTATCTATGACAGTATAAATTCAAGCCAAGAGTGA
ACTTTAAGGGGTGAATGGAAGGGTCATTCTTTTGGATCAT
TAACTTATATTTTTTTGTACAGCAGGAAAACTGTAACCTC
TGTCTTGGGGTATAATAAAGTCATTAAATGCAGTCATGAA
AACATAATCAATGGTGGTCTTGTGACTCTTGGTCATTGTC
CACTAGCCAGATCATAACCCCAGTCTGTAGATATGAAACT
AATTCAACTCTCTGACAAGGCACTAATGGGAAGCGATTGC
AAAATACTCCTTAAGGACTGAAAGATCTGAAAGTAGATTG
CCCTGGAATGTTTTTGCGTTGGAACAGACAATTCCTTCAC
TAATTAACTTCACTCTATGTAAATATCGTGGGTTTCTAGC
TACCATTTGCAGCTACTGTTATTCTCTGCAGTCCCTTCAA
TATATCTATGACCAAACACTGCTCCATTGTTTTCCTCTTA
AGTTTTTCACAACTTACCCAAGAGGTAACGACATACTTCT
TTATGTGCATGAGAATACACAGGTCTCCAAAATCAGTTTA
CAAGTTGTCCTGTTTGGGCTGAGTCTGGGACAGAAGCATT
CCTACTAATGCAGGATGGTCATATTTGGGGTCACATCAAT
CCCCAAATAAACCAGAAACCCTTGATTTAATTTAATAGCC
CTTTTTGTCTCGCCACCTCCCTGACATAGTTTCTACACTC
ATATATTTCAACTTGTTTTCTACTTACTAGTTTTCCCCAG
GTTGGCTTTTTACAATTAGTCACTTCTCACTATTTTGTAA
TTGTTCTATGTATAAAACAAATCTAATATAGTTGTTTTAA
GTAATAGACAGTCATAGCAAAAGGAAAACCGACTGTTGAA
AATATGGGTACTTGAATGATCAAAGTTTATAGAAAAACAC
CCAGTATAAGACAAAGTTTATCAATAAAGATTTTTATATA
CAAGCAAAGTAATAACATAACTTATAAAAATCTCCATATC
TAAAATAAGGCTTTAAAATAGATATGTTATTATATTCATA
ATTATTTCAACAATTATGTCAATTATCTAAACTAGCAGCC
ACATACTGGCATCCTTAAGTCAATAAACCACAGGCATGGT
GTAGACAATAATAATCTTTCAAGTACTCCTTGGTTTGAAA
ACAATCTTTTGTTATTGTTTATGAAAATCAATGGCAACAT
CAGCAAGTGATGTTTTCAAGATCAAGATACTTTATTCTTA
AAGTTCTTGTTCTCTTTAACTTTCATTTTCTGAATCAATT
TACTGGAAGCAAATATTTTTCTTCAAATCACTCAGTCAGC
CACCATCAAACAGAGCAATTATAGCATCCTCCATTAACAA
ATGTAGTTTATTTTATTGTAATTATCAAGCATATCAGTTA
TTAAGTATATACTGTTTTATTCTAATTGTTATTGAAATAA
GTTTAAAAAATTATTAAAATTGTCTGGTTTTGAAAGTAAC
ACAAGTGCCAGGTCAAAACAGAAAATGTATATATATACAA
AATAAATGTAAAATATCTGTTTTCATGAGAGCCAGTTTTA
GCATTTTCATGCATTTCTTCCTGGGCATATTTTAACAGAT
ATTTAAATAAATTTTCTCTCTAACTCCAACAGTTAAAAAT
TCAAAATAATATATTAAGTGTTAATCTAATTTTGTAAAAA
AATAAAAGTATGGGTTAATGACTACTGTCCTCTTCCTTTG
CAATGACAGTCTTATAACCTATCGAAAGGAAAAAAATGTG
ATGTGACGAATTTGGGAGCATTTTTAACGTTTAACTTTGA
GCCTCATGCTGTTGACAGTTAAGAAGAAACTTTATCCAAG
TATTGTAATCAAAGTGTCTGTAAATGGAGCAGTGGGCCAA
GATAAATGATGAGGTTGTAAGAAAACGACAGCGTTCAGTA
CAGCATAAAAGGTAAAAGCATGAGCCTTAAAGCTAAGCTG
CAAATTTAGTTTCACTTTTTACTCAAGGAAGTATAATGGC
TAAACTGTTTGGCATCTCTGAGCCTCAGTTTCCTCACAGT
AAAATGGGAATAATAATAGGACCTAACTAAATAAAATTTT
ATGAGATTCAAGAGTTAATTTATGTATATACTCAATGAAT
ATTAGTCCATATTATTTTTATTATATTTGAATGCTGTAGA
ATAAGTTATTTATTCAAAATTAATAAATCAGGCAATTTTT
CTGACAGCTTGCAATTCCAATTGGCTGCAAAGCTAGAAAT
GTTTAAAAATGAAAAAGAAAAGCAAACCTAATGAAAACTT
CTATAAATCACAATAGAGTTTTATTCTTAGATTTTTATTT
ATTAATAGTTTTTATATTTTTAGGGAAAGGGACTGCTATA
TTTTAATATCATAAGGCATTCTGCATCATATCATATGTCA
AATTGGTAATTTAAACCTGTTGAGTATTATGTGTCCAAAA
ATTATTTGTAAGTTTTAAATGGTATATTTATTTTTAACTA
ATAATACACAACCAGGAAATTTTCGATATATTAAGATTTG
ATAAATTTTATATAATTCATAATACAATATTTTCATTTAT
GTCTATGTAACATAGGTTACAAATTGTTTCACAACAAATT
CCTATTTTTATGTACTTTAAAATTAGGAATACTGGCAATC
ATCTTGTCAATTTGCTTTCTGTGAATAAAACTGTTACCAT
TATACTTATTTTCTCTGTTTTGATTGTTTCAATGGCACCC
ACTTTAAAACTAATTTTAAGTAAAAATGAATAAGAGTTTC
CTCTTAGCTCTTTATAAGATCACTTTTACCACCACACTGC
TACAAATATTATAACATTTATTTTGGCTCTACTGAACAAT
TCAGTAGATTCATGAATATAAATCAGTTATTTAATGCTTG
CTTAGCAGGTAGTAAATACATATACATGTTTATATATTAG
TTTGCAAACTTCAAGTCCATATCTTACTGCATTTTTCAGA
TGATCCCATCTCTATTTACATAATCACAGTTTAGTCATTT
ATTTTGTTCATACATGACCTAATCACATGTTTATGAAGGA
AAGCTATTCAACCATTTCAAATTTGTTTTTTTTCTTCACA
GGATACAAAATGCAATATCAGATTGATTATTATGGTAAGC
ATTACAGCCACAGTCAGTGTCCCAGGCTCATCCAATCAAC
ACTTGCTTTTATAACTTCACAAAATATGATGACATTATTA
TTATTATTATTATTATTAATGTATGTGCAGACCCTTCTGC
TAGGAATGGTATATTTTCAGCAGACTCTGTTATTGATTAA
TTTATTTCTCTTTGTAACTTATTTTCTTCTCCCACCTAAT
TTCTGTTTTTGCTTACATCTGTGCTTATTATCTCTAGGCA
TTACATTTTAAAAAAAACCTAGCATCTATTTTCTAGCATA
AATACTGGATAAATGAGTTTCTACTTGCATTTCAAAAGGA
AAAAAGTGCAGCAGATAGAAACCCATTTTATTAGGAATGT
TTTAATGTATTCTTTATCAAAAAGACCTCTTTTCCTAATA
TCCCCAAAGGCGTTGGTGCTTGTTAGTAAAAATCACACCC
TTTTCATTTAGAGTATGCACCATCATTTCTTAAGTTTTAT
AAATTCACTAATACTTTTACAACAATGAAATATCATTTCT
TCCCTTAATTTTAAAATCAAAATAAAATTTTATCCTGAAT
AAAAACAAATCAAGACAATCAGACTAACCTTAGTTTGCTT
TCAAACCATAGTTTTAACTGTTTAAGCTTTTCTATTACTG
AAAATGACTGTGAGATACCTGTGTTATTTTTATATATAAT
GTATCAGTTTAACTGAGGTTTCAGAAAATTTAGCAGAATA
TATATATATGTGTGTATATATATATATATTTATATCAATT
ATACTACTGATGTCTATTACGTTTATGTGAACTCTCTAAT
GGGTTAAAAAGTATGGGGAAGAGAATCCAGGGTGAAACAG
GTGACAATAACAGGAAGGAAGGTCATGATGGTCAAATATG
CTTTTCAAATTCAAGGTCAGTATTTAATAAAATGGTTGGG
AGGCCGACGCGGGTGGATCATGAGATCAGGAGCTCGAGAC
CATCCTGGCTAACACGGTGAAACCCCGTCACTACTAAAAA
TACAAAAAATTAGCCGGGCGTGGTAGCGGGCGCCTATAGT
CCCAGCTACTCAGGAAGCTGAGGCAGGAGAATGGCGTGAA
CCCAGGAGGCAGAGCTTGCAGTGAGCCGAGATTGTGCCAC
TGCACTCCAGCCTGGGTGACAGAGCAAGACTCCATTTCAA
TAAAATAAAATAAAATAAAATAAAATAAAATAAAATAAAA
TAAAATAAATTAATAAAATAAAATAAAAAAGATGAGACAT
CCCTATGGCATCATAGCATAATCATGAATTTCCTAAAATA
TCTTTATCACTTATCAAATGGAATTTTAAAATGCATCTAA
AATTCCAATTGTAAGAGACTACATCATTGGTTTCCTGCCA
CTAAAAGGCCCCCTGTATATTAAAAAATCCTAATTACTAA
TCCATGAATTAGACCTTATGATTCTTTTTTATAATAGCAT
TTCTTAAGACACTGTTAGTGCTATCCATTAAAATTCAACT
CAGATGTAGCATCCGCCATGATCATTTACCTGCTCTTAGC
AAGGACATGATGATTTCAACCTTCCCTCTCTTAAAATATT
TAATTTGTATAACTCACAATGTAACCATAAGTCAATGCTT
TGTTAGACTGACACTAGTATATGTGTATGGATAGATCCTT
CTACTATTATCATCTAAAATAGGAGATTAAACACCAAGCA
GGTATATATAAGTCATCCTCACTCTTAGCACAGATTTCAG
TGCCCTAAATATGGTACATTCTCAGGAAATAACTTTAATC
TCAATAGATTTTTAACTGCACCATAATCCTAAACTACCAA
ATCAGAAAATGTGTATTTTAAAGATTGTAGTTGAAAGGAA
GATATTTACACAAATGTTTTCAGAGGATAGTTATGTTGTA
GTCATTTTCCTTCTCCACATGCAAGTCGCTCTAGAGAAAA
AATGTAGTGCCCTGCTGCTTTTTCAGTCTTTTATAAATCT
TTCCTAATTTAAGAATTTGATAATCAGTTCTATCCTAATG
TAAGAATTAGATAATCCAGTCTTCATATCAGTCTCTGATT
TCAATATCATTCTGACAAATGTGAAAAAATTTAAACAATA
AAATATAAAGCTTTTCAGTGTTCAAACCTGAGGGGGTTGT
ACCCTTAAGGAGAAAAAGTAAACCCCAATCCTTTTCCAAA
TTAGAAGCAGTGTATGGAATCAGAAAGGGAAAGAAATGTC
ATGGGAATCAAAAGGTCTTGGATTTAGGAATCTGTAATAA
TTTAGAAATGAATTTAAAAGTTGTAGGTACTCTATCCATA
GCTATAAAATGAAGAAATTAGATTATGATTGGTCAAACCC
ATTGACGGTTTCAGTGTCTACAAGTCAATATATAGGATGT
TCAAGTTTCTTTTGGCAAGTGCCTAAGTTCATGAGGAGAG
AAACTATAATTGACTTGTTTATTGTTATATTGGACAGAGG
GCCTTACAAATGGTAATTACTCAATAAATGTGTTATGAGC
AAACGAGTCAACTGAATATGAGTTAACAATATATTACTCC
TGCAACAGAAAACTGATAGTGCTAAGATAATATAAAACTC
TGTGTCTTAAAGGATGATTTCTCTATTCTGTTTCCTCCAT
TTTTACTGTAACAGTGCATCCATTTTGAACTTTGCAATGA
TACAGTGAAAATAAATATCAAAGGAGACAATCAGGAAAAT
TCTGGTTTGTATTCAAACCACATTTTAAATTGTTTATACT
TTCACATTTTTGGAGATCAGATAATGAACAATACAAGTAA
GCCAAAAATGCATTCTGAACAAATTGAAAAATAAATAAAT
GACAATGTTTAACGTTTTTATTTCATTGTTTTCTCTTATA
AATTGCTACATTTAAAGCAAACTTGAAAACAGTCATCAAG
TTTATACTCAAAACACTTTGGTTTGGCGGGGCGCGGTGGC
TCACACTTGTAATCCCAGCACTTTAGGAGACCAAGGCGGG
CGGATCGCCTGAGGTTAGGAGTTGGAGACCAGCCTAGCCA
ACTTGCTGAAACTCTGTCTCTACTAAAAATACAAAAGTTA
GCCAGGCATGGTGGCCGACTCCTGTAATCCCAGCTACTAG
GGAGGCTGAGACAGAAGAATCACCTGAACCCAGGAGGCGA
AGTTTGCAGTGAGCTGAGATCACTCTACTGCACTCTCCAG
CTTGGGTGACAGAGTGAAATGCTGTCTCAAACACACACAC
ACACACACACACACACACACACACACACACACACTGGTTT
GACAGTTTCAACAACATAAAGTTAGAAGGACATTATATAC
TTAGCAACCTTGAGCTTTGGAATGAATTAGTGTTTTGTAT
TCTTTCATAGGATAATCAGTCAGGCGCATTCATAGAGAGG
CGAAATAAAAAAAAAATGTATTATACTCAGGTTCTAGAGA
TAGGAATTAAGACATGCCATAAAGGGCCACATGGTTAAGA
CACCAGGATGGTCATGAGGCAGAAGACAGGAAAGAGAGGA
AGAATTAGGCCTCTAGCTTACTAAGATTCCCAACATAAAG
GCAAGACAAACAAGGGTGAACAATTTAGGATTAGCTAATT
TGAATAATTTTGGTGATCCTGATTTATAGGAATGGTACTT
AGTTCCCTGGTTCCTGACCCTGAGATAATTATGGCAGAGC
AATACTGCATCGTGAGGTATTCTGGCCACATAACGTAGGC
ATGGCTCTGGGTTGATTAGTTTGCTATCAAAGAGAAGCTC
CAGGCAGGGCCCTTTGTTATCTTTTAAAAATTGGTTAGTC
CAAGGCAGGGCAGTCTCTCTCCAGCCAGAAAAATTTAAGA
TGTCAAAATGGCATAATATACAGAAAATTAAAAAGTATTT
ACAATGTAGTGAATAATTGTTTCTAAGGGCTTGATTTATC
TATCGAAGTGTCATAATACTTACTTGTTAACTTGCTTGAG
TCATTGAAGATGTTTGCTCAGCACAAAATCATTATTAGTC
TATATTAAGAAACATTTTATAGGTGAGACAATGTAAATGT
AGATATGAAGAACCATGGACCTCTGCTAATGAGACAGATA
AAATTGATCACTGATATAATAGGCATTATAATAAGGTATT
ACCACTCATCTGCTGCATAGATAAGATGCATTATAATTTA
AGTGCTCATATATTGAGAAAATGGAATACATGTTACTTAA
ACAGAATAAATATGTGTCATATAATATAATTCTTTTATTA
TTATTATCATTATTATTATTTTTTGAGATGGAGTCTCACT
CTGTCACCCAGCCGGGAGTGCAGTGGCACGATCTCAGCTC
ATTGCAACCTCCACCCTCAGGTTCAAGTGATTCTCCTGCC
TCAGCCTCCTGAGTAGCTGGGAATACAGGTGCACATCCCA
TGCCCAGCTAATTTTTATATTTTTAGTAGAGACAGGGTTT
CACCATGTTGGTCAGGCTTGTCTCGAACTCTTAACTTTGT
GATTCCCCCATCTCGGCCTCCCAAAGTGTTGGGATTGTAG
GCATGAGCCACCGAACCCAGCCAATACAATCCTTTTTAAG
AATTATATTTAGGCATAAGATTAACTTTGTAAAATTTCTT
TGGTTTTCTGCATTCACAAAAATACTTAGTTGAATAAATA
CTAATTTAGATTTTTTTTTTTAAGAAATTAGGGCATAGCA
TTCCGAGAATATAATATTAATACCAGTATTTTCATAATGG
AAAATAGTCCATTTGTTTTCTAATGATATGAATGTAGATA
TATGGGCAGATAGATTTAAAAGATAGATAGTAGATAGATG
TATAGATCTCTTCTTACCCTCTATTAATACTTTGTTTTGA
AACAGTTTATTCCTTGTAACTCAAGTTTATAGTCTCTATC
TTATATAGAAAAATTAGTTTGGCATTCAATTTGTTTCAAA
TATTATCATAACCAAAAATTGAAAAATTGAAAGAGAGTAA
TGAGTATTAAAGATAATGCAAACTCTTATTTTTTTTTTTT
TACTTTTAAAATATTGTTTTAACTCTTTTATTTTTGTTTG
TTCCAAGTAACCATGAGAATACACTTTAGTTTCTTTCTGG
TTAGAATATAATATGCCATACTTGATACAGCTGTGACGAT
ACTGATCAACTCTTTGGGGATGAGTACTGTACGTTTTGGG
AAGACTAGTATATACAGTTCTTATCTGTTGATAAGAAAAT
TACCCCAGAGATAAAATTTGATAAATTAAGATATCCTATT
TTTATTCAAATGACATGAAAAGCAAAACAGTATAGTTCAT
AATATAATAAAATGTAGAAACAATTATTTTCACATTTTAC
TCTCTCTCTCTCAAGACATGATCTTAGAATATGAGAATTT
TCAAGTAGTTTAGGTATCATCACAGCATAAATACAACACA
TTAAAGAAACCCCTACTCTTTTTGGACCTTTACTGTTCAC
TTCATTGGAATTAATTTTGCCTATATTTGAGGTAATCTCT
ACAGATATAAGTCTGAGAAATGAATACACAAACAAATACC
TTTAGTGAGTGTTATTAAATCATAATGCCTGTTTGGCAGA
AGGAAAAATCAATCAAACCATGGAAAATAAAATGAAAAAC
TACTATTGAAAATGTCTTCAAGAAATGTTTAGTAATAAAG
GCCTCCACAAACCATGATGTTTCAAATAAAATTTTAGGTT
AAAAATGGTCTTAATTTTCTGAGACAATGTGTCCTTCTCT
ATGACCAAGTTGAAGGACTATTTTCCTGGAGGGCTGACAA
ATGCTACAGAGATATCGAATAGCATACTATTTTAGGCAGA
AAGAAATACATTATTTTAGAGTTAAGATTTAAACCTTTGT
TTTTCTCTCCAACAAGGCCTTTGTAAAATATGCATAGTAT
CTTACGGTATTATTTTATGCACATGTATTATGAATGCCCA
AATTCTTAAACATAAGAATCTTCTTTTGCACTTCAATGCA
TATAGACAAAAATATATATAATAAAATGCATGAAGCATGA
AATAATTTTCTATATTTAGAGTGTCGAGAGCATTCCATTA
TTCAATATAATAAAAGCATTTTCTCTCAGAGGACAGAATA
TTACTGCAACAATTGTTTGTCATTCAAGTATGAACTGATT
TGCACAATTAGTATCAGAAATACAAGATAATCAATATACG
TAGCACTCAATTTACTGTTACTTTGATAGTGACCCATAAA
CTGCTCCTGCTCTACTTATTTCTCCATTTCTTCCTCTACC
TCCTCCTCCTCCTCTTCCTCCTCTTTCTCTTTTCCTCCTC
CTTTTCCTCCTTCTCCTTTATCAACTTAGTATAGATACAA
TTTGCATAACGATTACATTCAGAAATAGTAAGATTCAGTA
GTACAGTTTAAATCATTTTTACCAAATGTATATATGGTTG
TCAGCAACACCAAAACACTGCTAAGAACTTTTGACTGGCT
GTGAAACTTCCAAACTCTCTTATGGAAAGATGGTGTATGT
ATTAGTTTGTTTCCACACTGCTGTAATGATACTACCCGAG
ACTGGGTAATTTATACAGGAAAGAGGTTCAATTGACTGAC
ATTTCCACATGAGGCTCAGGAGGCCTAGGGAAACTTACAA
TCATGGCAGAAGGTGAAGGGAAAGCAGTCACCTTCTTCCA
ACGTGGCAGGACAGAGAGCGCAAGCAAAGCGGAAACTGCC
AAACACTTTTAAACCATAAATTCTCGTGAGAACTCACTAT
CATGAGAACAGCATGGGGGAAACTGCCCCACGATCCAATC
ACCTCCCACTAGGTCCGTCTCTTGACACCTGGGGATTAAA
TTTCCACATAAGATTTTCAGGGGGACACAGAGCCAACCCG
TATGTGACAATTTTGATAGCAGAGAAGCAGTGTTAAAATT
GCTCCTCATTCTCAACACCACTTGATGTTTTCACTCCCTA
AATCTTACCATCCAAATGGCTGTGGAAAGATTATCACTTC
GTAGTTTGTATTTATTTTTCCTAATAATATATGATATTCA
GTTCATTTCCATGTGTTTACTGGCCATTCATATATCTTAT
ATATGATTCTTTGCGGAGAATCAATTTTAGTCTACTTTGA
CTCTTTGCAGTTGGGTTGTTTATCCATTTTTCTTCTCACT
ATTAACATTTATATCTACATACCTATTAGGAGTGCTGAAT
TCACAACTAAAATCGTTCATTTGTCTACTTATTTTCGTCG
TATTAGAATTTACTTCAAGTATTTTCGTTGTTATAAAGTA
AAAACATACTGATAATTGTTATCTTTTTGAAAATTGGACC
CTTTCATCATTATGAAGTTCTCCTTGTTATGGGTTGAACA
TTGTATTTCAAAACAATACATGGAAATCTTAACCCCTAGT
ACCTCAGAATGTGACTTTTTTTTTTTTTAAATCTGGTATT
TCAAGAAATAATCACATAAAAATGAGGTCATGGGGACAAA
CCCTAATGCAATACGATTGGTATTCTTATAAAAAGAGGAA
ATGTTGACAGATAGAGAGAAACATAGGCAGAAGGAAGAAC
ATATAGAAACACAGGACGAATATCATTTGAAGATTAAAAT
TATGCTGTCACAAGCCAAGGAATGCTAAAGATGGCCAGCA
AATTATAAGAAGCTAGGAGAAAAGGCATGGCACAGGTTCT
TCCTTCCAGCCTGCAAAAGGAACAAATACTGCTGACACCT
CTGTTTCAGACTTCTGGCTTCAAGAACTGCATAACAGTAC
AATTCTGTTGTTTTAGTCACCTAGTTTTGTGGTTGTTTGT
TGTGGCAGCATTAAGAATCTCATATATATGCACACACATA
TGTTATACATATGTATACATATATATTTTTATATCTGATA
ACCTTTCTTCCTCTGAATTCTGTTTTGTCTCATATTAATA
TAGTCACTGTAGTTTATTTAAGATTATTGCAGTTACCTTT
GTCCATCTTTTTACTTTTAATCAGTCTGTTCATTTACATT
TGAAATGTACTTAAAATGTTTTATGAACAGCTCATAGATG
TATTTCAGTTATATCAGTGGACTGATATTCTCTGACTTTG
AAGGTTGAAATCATTTATACTTAATATAATTATTAACATG
GTTACATTTAAATCTATCATCTTGCTATTTGTTTTCTGAT
TCTTCTATCTGTTCTTCCTCTTAACTGACCCTTGATTTAT
CTGAGGTAAAGTTTTAATGGAAGATTTAAAAAAATGCTTA
ATGACAGAGGGGACAGAGCAAGATGGTGGAACAGAAAGCT
CCGCTGACCATCTCCCCTGTAATGACATCAATTTAACAGC
TATCTACACACAAGAAAGCACGTTCATAAGAACCAAAAAT
CAGGTGAGCACTCATAATACCTATTTTATGGTATTTAGCG
GTTTTAACTTTATACTGCTGAAAGACTCACTGAAGCAGTA
GGAAAAACAGCCTTGAATCACCAACGGCATTCCTCCCCCA
ACTCCCGGTAGCGACAGTATGGTGCAGAGACATTTCTGTT
TGCTGTGGAGAGGGAGAACACAGCAATTGGGAGACAATGA
ACTCAGTACTGCACTATTATAGTAGAAAGAAATACTGGAC
CAAATTCTACTCATGTCTGCACATAGAGGGAGCGTTTAAA
CCAGCCTTAGCCAGAGGGGAATCACTGCCCCCAGTGGTCA
GAAACTGAGCTCCCACTAGGCTCGCCACTGTAGGCTAAAG
TGCTCTGGGGCTCTAAATAAACTTGAAAGGGAGTCTAGGC
CACAAAGACTGAAACTCTTTGGTGATTCCTAGTGCTGAAC
TTGGCCCAGAGGCAGCAGACTGGGGAGGCACATGACCTAC
TGAGACACCAGCTGCGGTGGCTAAGGGAGTACTGGCATTA
CCAGTTCCCTAACTCCAGGCTGCACAGCTTATGGCTCCAA
AAGAGACCCTTTTCTTTCAGTTGAGGAGAGGAGAGAGAAT
AGTGGTGCACTTTGTCTTGCATCTTGGATACCAGTTTAGT
TGCAGCAGGATAGAGCACCAGTAAGAGTCATGAGGCCCCC
TTTCTGGGCCCAAGCTCCCAGATGACATTTCTAGACATTT
CTTGGGCCAGAAAGGAACCTGATACCTTAAAAGAAATGAC
CCAGTCCTGACAATATTCATCACCTGCTAACCGAATAGCC
CTTGAGCTCTGAATAAGCAGCAGAAATACCCAGATAGTAG
GTCATGGGCCTTGGAAGAGACTCTGAGATTTGCTGGCTTC
AGGTGAGACTGAACACATTCCCAGATGGGGTGGCTACAGG
AGAAGACTTGTTCTGCTTGAAAAAAGCAGAGGGAAAAGTA
AAGAAGACTCTGTCTCGCTCCGTAGTTACCAACTCATACG
CAAGGGGAGTAAAGAACAAAGCAGGTTCTTGGGGTCCCCA
ATTCTAGGAAATGGCTTTTTGGATGACATGTCTGGACCTG
CCCTGGGCCATAGGGGAGCCCAGTACCCTGAGGGTGCATC
ATAATCCTGGCAGCATTCACCACAAGCTGAGTTAAGAGTC
CTTAGGTCTTATGGGAACATGTGGTAGTCTGACAGGACTC
CTCATGGCCAGTAGTGGCGATGTCCACAGGGTGAGCTTCC
TCTGCCTTTAGAAAGAGGAGGGAAGAATGGAAAGGACTGT
GTGTTGTGGTTTGAGTGTCAGCTCACCCAAAGTACAACAC
AACACCAGATAGACTTCTAAGGTTTTGGGATCTGGTCCCT
GACTCCTGGACAGCACTCTGGACCTGCCAAAGACCTAGAG
GAATTCACTGCCCTGAAGGGAAAGATGCAAGCCTGGCTGT
CTTTGCCACTGGCTGATTGTAGAGTGCCAGGGCCTTGAGT
GAAATAGGTGTGATTAATAACAGTAATTATTAATTAATGT
ATTAATAATTATATTAATACATTATATGTTAGATCTTTTT
TAGGAGGCATTAATAACCAGAATATATTAATTATATATTA
AATATATAACAATCCGTGTGATAAGGGATTAATAACCGGA
ATATATAAGGAACTAAGACAACTCTATAGGAAAAAACCTA
ACAATCTGATTTAAAAATGAGCAAAATATTTCAATAGACA
TTTCTTAAAAGAAGATATACAAAATGCTTACAAATTGCAA
ACAATAGTTAAAATGGCTTATGTCCAAAAGAGAGACAATA
ACAAATGCTGGCAAGGATGTGGAGTAAAGAGGACCCTTGC
ACACTGTTAATGAGAATGTAAATTGCTATACGCACCTTAT
AGTAATTACTATACCATAGAGAATAGTTTGGAGGTTTCTC
AAAAAACTTAAGACAGAGCTACCGTAAGATCCAGCAATCC
TTCTACAGGGTATATACCCAAAATAAGTGCAATAAGTATA
TTAAAGAGACATCTGTATTCCCATGTTTCTTGAAGCACTG
TTCACAGTACCTAAGATTTGGAAGCAACCTAAGTGACCAT
CAACAGATGAATGGATAAAGAAAATGTGGGGCTGGCGCGG
TGGCTCACACCTGTAATCCCAGCACTTTGGGAGGCCAAGG
CAGACAGATCATCAGGTCAGGAGATCGAAACCATCCTGGC
TAACATGGTGAAACCCCGTCTCTACTAAAATTACAAAAAA
ACATTAGCCGGGTGTGGTGGTGAGCACCTGTGGTCCCATC
TATTAGGGAGGCTGAGGCAGGAGAATGGCGTGAACCTGGG
AGGCAGCACTTGCAGTGAGCCGAGATGGTGCCACTGCACT
CCAGCCTGGGCGACAGAGGGAGACTCCGTCTCAAAAAACA
AAAACAAAAACAAAAAAGTGGTACGTATACATAATGGAAT
ACTATTCATCCATAAAAATGAAAGAAATTCTGTCACTTGG
AACAACATGTATAGAACTGAAGGTTATTATGTTAAGTAAA
ATAAGTCAGGCATAGAAAGAGAAACATCAACTGTTCTCAT
TTATTTGTGGGCCCTACAAACAAAACAATTGAAGTCATGG
ACATAGAGAGTAGACCGACGGTTACCAGATCCTGTGAATA
GAAGTGGGAAGGTTGGGAGTAGGTTGGGATGGTTAGTGTT
TTAAAAAAATCATTAGAATGAATGGGACAAAGAATTAGAT
CACACAACAGGGTGACTATAGTTAATAATTATTTAACTGT
ACATTTTAAAATAACTAAAGGAGTGTAACTGGATTGTCTG
TAACACAAAGGATAAATGCTTGAGGGGATGAATACATCAT
TTTCATGATGTGATTATTACTCATTGCATGCCTGTATCAA
AACATGTTATGTACTCCATAAACACATACACCTACCATGT
ACATATAAGAAGACATAAAAATTTAAAAAATAAATAAATA
AACTGTATTCCTCAAAGTATGGTATTTTCCCTTAATTTTC
ATATATAATGGACTATCATAAACTGAAGTATCCTGAAAAC
ATATTTAGTATTTTTTTATGGTTTGAATATAGGTGTCCTC
CCAAAATTCATATGTTGGAACCTAACATTAATAGTATTGA
GTGCTGGGATCTTTGGAAAGTGATTATTTCCCGTTGGCTC
TACCTTCATAAATAAAATGGGTGCCCTTATAAAAGAAGCT
CAAATGAACTTTCCTTCTCTTTCTATCATGTAAGGAGTAG
AGCAAGAAGGCAAAGGAGACATAGCCCTCAACAAAGACTG
AGTCTACCAGCACCTGGATTTTGTACTTTCCAGATTCCAG
CACTGTGAGCAGTATATTTCTGTTTTTCATAAATTACCCA
GTCTGCAATATTTGGTCATAGCAACCTGAATGGACTAAGA
CAGTATTAAGCTATTTAATTGGAAATTTATTACATATAAT
TATTTTTCTTAATTGTTCACTTTGGTTCATCAAAGTGTAT
TGTATTCTCATGTGTCAGAAATCTTTCCATACAAGAATAT
TTTTAAAATTGTTACATTTTGAAAATAACAAAAGGAGTTT
AACAGAGACCCCAACCTTTTTTCTGTTCTTCATTCTTTCC
TTGTTTCCTAATTTATAATTCATCTCCCTTCAAAGTTTAT
TAGCTTACATGAACACCAAAATTGACACTACATTCCACTC
ACAGTTAAGTGGGGTGACTGGGATGTAAAAGAATTGAAAT
ATATAACTTCTCAATCACGCCCTTCAAATGATCAGATGTC
TACTTACACTTTGTTTTTCATTGGCTGGAAAACAGCAAAA
GCGTCAGAACTTATTATGCAGAGGAGCACTACACCTTAGT
GCTGATGGTACAAAAATACAGAAGGGAATGGACAACATTG
TAGAGCTCAGGCACCTACCAACCCTAAACTCCCTATTTGA
ATCTTCTGGTATATTAGGTTGGTCCAAAAGTAATTGCAGT
TTCTGCTATTACTAAAAGGGAGCAATATCATGATTGCACC
CTGTAATTGTGGTTACTTTTATTACTAGTTTGGCTAATTC
TCTATGAGAAGCATTAATTACATATTTGATTTTTCATTCA
TAAAAAGCTGGAAATCTAAATGTCAAACAGTCCTAAAATT
TCCAACACAGAATGATCACATTTTTTCTACAAATAACTTC
CTTTGCATTCTTTAATTTCAATTATTATTACATACTTAGC
AAACCTTTCATAATGGAACTACTAGTGACTACAGGAACAA
AGTTTAGTATAAGCCAATATTGATTTAAAACTAACTTCTT
TAATGATTATAATAAAGTCTTTACTCTTCTGAGATTTTTT
TTTTTTGGTATCTCAAGCATACTTTGTGTGATTTTGCTAT
TTTATTTTTGCACTTCTGATTATAATTATAAATCAAAACT
GCAAGGATGAATTATGAATTAAATTTGGTTGCCTAGAAAG
ACTTTTTATAAGATAAGATAGTATATGAATATATGTTATT
TGCAGGCATATAATTTATATTTAATGCATACTCTAAGAAT
CACCATCTGTATGATTTAAACATGTTTATAAAACACACTT
CTATTAATAACATAGATTTATGTTATGTTTTGTAAAGAGA
CAATACTATATATGGTTATATAAATTAATTTAAACTGTTT
CCTCCATATAAATTGATGAATTTGAGCATTATTATTATTA
TTATTATTATTATTATTTGAGACAGAGTTTCACTCTTGTT
GCCAGGAGTGCAATGGCGCAATCTCGGCTAACTACGACCT
CTGCCTGCTGGGTTCAAGCGATTCTCCTGCCTCAGCCTCC
TGGGTAGCTGGGATTACAGGCATGCGCCACCATGCCTGGC
TAATTTTGTATTTTTAATAGAGATAGTGTTTCACCATGTT
GGCCAGGATGGTCTCAAACTCGTGACCTCAGGTGATCCCC
CTGCCTCAGCCTCCCAAAGCGCTGGGATTACAGGTGTGAG
CCAATGTGCCCGACTCTGTGAGGATGTTTTTAATTAAAAT
TTATGTAATATATTTGAAAATATATATTTGAAAGATGCTG
AGATCTATATGTAGTTCTATTATATTCTTTTCTATTATTA
TGTAAATTAGTAATACCTTTTATTATAAAATGGTAACATT
ACGTGCATTTAATTGTGGTATAAATATATTATTTTACTAC
TTCTTTTATTTTAACTTTGCTTTTTGCCATGATCATGCAG
CATGTACTCTGAAAACGGTGGTTCTATCAGCTCTTACCTA
ATATATTTTATCTAATTGATTAACAAAAGTCTATTTATTC
TTCAGAAGGTTATTGATAAAGTCTGGGTTTCTTATAATGA
TGTGTATTTAGTGGATATCAAAAGCACACATCTGAACATA
TAACAAAGTGGATGCTGGCTTCCAATAAGAAAATACGTAT
AAATGTTGGCAGTTTGTCTGGATTGGCTTACGGAACTGAG
TAAAAAGCATTGTCACTTTTCATGTTTACTCAGCTAAATG
TTATTGTCTGTATGTATCACCAATAGGAAACTAAATGGGC
ACATAAATTATGGAAAAATATAATTTATTTTTCAAATGAT
TGAAAAAATTAAATTTATTCATATGGAAACATTTACTTAA
TTGTAAAGCATGTAATATGTTATTTTATGATGGTTATTTC
AAATACAACCCATTCTCCTAATTCCTATTTGTTACATTGC
AGATACACAAAGTTAAATTAATAATTGTGATATTCGACAT
GCAGTGTAATAATACTCCCCCAAGATATTCATCTTCAGAG
ATATAAAGTTTTAATAAACAAAATAAATACCATTATTTAA
CTCAATATTTACCAACAGAAGTTTTGAAAATCATCATCTC
AAGTCTTCTGTAAATAATTTTTAAAATCCTATCTCTCTCT
CTTAAACGGAGAGTTTATTTCATTTGGCCTATCACTTTTA
TTAAAATGAATTTCCAGGAAGTAATTTTTTCTTATGCAAT
TCAGACTTCTTGGATATATTTAAATCTTTTGTGTGTTCAA
CACTCAGAATACATTCAAAGGACACTAATACATAAATAAC
TAACCCTGACATTTTCTTAAATATACACATATATAACTCA
ATCCGAAATTTTATTTTTCCCTTTCAAACAGGTATATCTC
ACAGTCTTAAATAGCAACCTTTTTTTTTTTTTTTTTTTTT
TTGGTTACGCAAAACAAGAAAGCAAATACCACCACTGTAA
CAACAAACCTTGGATTTGTTCTTATTTGCTCTCTTATAAC
ACACAAGTGGTCACTAATGTGGTCTAATTCACACCTCTTC
AAAGTATCTCATCTGACTGATTTTATTTTGCGTTCCTACC
CGGAATAGTTATTGCAAGCTTCTTTTTTTCTTTTTTTTTT
TTTGTTTCTCTCTCTCTGCTTTCCTTTTCCTCTAGCAGTT
TCTATTTAATACAGAAGTGAGAAAGTGCCCTAGTCCCAAA
TGTGCACAAGTGTCACTCAGTCAAAACAGTACAACAGATT
GAGTCACTATAATGGCTTTGCATTTCATTCAAATTAAATC
CGAAGTTTTTACAATGGTCTAAAATATCTGAAAAACCTAG
CCTCCTGCTAACTCTGGGGAATCACCTTTCCCTCTAGCAG
CAAGCAGGCTTACACCTGAGACTAGCACTTGTTTGCTTTT
CCTGGGATTCTTTTCCTCTGGAGATCTTCCTAATTCGTGT
CTTAACTTTTTTCAGGTCCTACTCAAACATAAGCTTTCTA
GGTAATTTTTCTCTTAAGTCTCGGGGTAATGTAGCAATAT
TTCACCCTTGGTTTTGCCTATGCTACTTTGTTAGTTTTCA
TAGTACATGTAATGATTTTGAAACACACGCACACACACAT
ACCATGTATATGCCATGCAAATGTATACAAATATATTCAT
ATATGTCATATATATATATATACACACACACACAAACACA
TACACCTTTATACATATATAGTTTGTCTCTCAGACACCAG
AATGATAGCTCTATTAAAATGGCAAGTTTGTTCACATGGA
TTTTATTTATTTATTATGGGTTCCCAAAGCCTTGTACCCT
GCCTGGCGCACATCTGTTAAATCAATGAACTGTAAAATGT
CATCTTTGCTTCAACTACCTTAAAAATATTTCATTGTCTT
CCTTATAAGAATGTGTATAAAACATATTTTCAAGAATAAT
TGACTGAGTAAAAATTAACAAGAGCTAAAACTTTTATCTC
CCCTTCTTAGGACATATTTCTACTTTCTATTTGCTTCCTC
TCTTTTTGTACCTCCCAGTCACTCCTTAACTCACAGCTGC
AGTTTGGATTTAATGCCTTCCAACATAAGTAAACTGCTCT
TGCCAACATTGCCATTACTTCTTTCCTGTAAAATTCAATC
AAAAATTTAGTTATATTTGTCCTGCTGTGACATTTTATAC
TATTAAACACTAAATTCACATAACACCATATCTTTATTCC
TCTTCTGCCTTTTTGGCTGGTACTTTTCAGTTCACTTTGT
GAGTTCTTTCTTTCCATTGGCTTCATATTTTATTCTGAAA
TATATGATATAACTTCTAGATATGCTTCAAAACAGATTTT
GAATAATTTAAATATTGAAGGGGAAAAATATCCATTTTGC
GTTGAGCTGCTATTTATAATAGAAGAGTATATAATGTAAA
ACTTGAGTATCATTTTTCTCGGGAAATATGAAAAGTAAAT
ACTTTTGAAGAACAGTGTTTCTTTACATATTACTACAAAA
TGCAGACTACATTGAATCTAATCAAAATATATAAAATGAC
TATTAACTAAAATTATAATTTAATATAAAAACTGTCACAG
TGGTTGGAAATAATATATTTAACAAAATAATTTGTAAAAA
AAACAAATAAAAAACCCATACATTACACAAAATATGGAAA
ATTAAAAATCTGGTAGCAAAACTTATGTTATATGTGTTCT
ATATTTATAAAAGAAAGGTAGATAACTTTTTATAATTTGA
TATTTTAAGAAATTGAAAATAGAATATTTTTACCAAAATG
CAAATAAATTATGAGTAGCATAAATGTCTTTCTGTTGAAT
AAATATTTTGGATCTCAATTGCTCTTTCATATTATGACTG
TCTTTATGCAATACTTAATATTTGCCACCTGCATATAAGG
ATGTCAGGGACCGTAGTTGGGAGAGCATGTTGCATCAAAA
ATGGATGCAGTCTAAACGTATTTTGGAAACTGTGTGCATG
TTGTGCATAAAAGTGTCATTTTCATTCTTTCAAGAGCAGC
TATATATGACTACCTACGACCAATATATTGTCAGTATTAA
TTAAATCTTGCTTTTTGTGAATAAACATCCACAATTGGAA
ACCTCATTAGCAGGTTCTCCCCTCATTTCTCCTGCTCCAA
ATTTCAAATCCTGGTATCACTCTCATTTCCTTGCAATACA
TTTCAGACTTCCCACTTCTTGAAAAACGTTTCCTACACTT
GAACTAATTTACCAAACATTCCTCATATTTTCATGCTTTA
ATAAAAACCTTACCCACCTATGAAGTGACAACATCCACCA
TAGTTCTCCTAAATAAAGAATGCTTATTTTTACTGACCTT
CTATTCGAAAAGAATTAAGTGTAATATCTTTTTATGCATC
AACTTAACCACTTAAAATAGTTGTTGCAGTATTTAAAAAA
TTACTCTATAGTATTTTCCATGTACCCATTTCACTCTCTA
CCACTCATTGGTATATTCTTTAAGGCTACTAAATATACTA
TTTCATTCATGGAAATCTGGTTCTTGATTCATATTTTCTC
TCTCTGTGATGCAATATTTGCTTTCATCCTGAGTGAATTC
AAAATCCGTGCTGACCAACCATATAACCGTCTAGCCTTTT
AGATCTCTAACCAAAAAGTCTGTAATTCAAAAATCCTCTT
TTCTTCTTTTGATCAGTTATTATTCTCATGGTCACATCCT
GGAATTTATCATTGATTAATGATGTTCAAGCTCTGACATC
TCTAAGTTAGATGTCTCACTGTGTGAGAAGAACCTTCTAT
TCATTCTGCCTCCATGCACAACCACATCCATGATAACTCT
GCTTTGCCAAGTAGTTCATTTCCCCTGGCCGTTGGACAGA
CCCTCCTGACCTCACTGAGTTTAAACTCTGTGGTTAAACT
GAATGCATCTTTTTGAAGATACACTAAATTTCCTTGGCTC
TTTATCCTTTTAATACCCCTGTAAGGCAAAACTGCAATCC
CAGATCAATACACTTGGTTTTGCTTATTATCTTCTGTACT
TTTACAAATTTCTGACATCTGGGCAACCTTCTAGGGTCCC
CTTTCATACTGTGAAAACTCTGTTCTTTCGCTCTTCACAA
TAAATCTTGCTGTCCTCTCTCTCTCTCTCTCTCTCTGTCT
CTCTCTCTCTCTCTATATATATATATATATATCTGACATC
CTTATTCTCTCTCCAATCTCAACAATCACCTCATCTAGTT
AAAATTAAAGAAAAAAAAAGTCAGAGATAAGATAAAACAG
AACCTCTTTAACTTACTACCACCAAATAAACAAGTTACGA
AAACATGGCATTAATATTTATTTAATTATTTCTTAAGTGA
ATTCTATTGTGTAGGAAGAAAATATATTTTTTTCATCATC
TTTGGCTAATACCCATTAATTATTCTGATGGCTTTCCTCC
CTACCCAGCCATTATTTGTTGGAGTTTTCAGCAATCTCTC
ATATGTATATTCTCTTCTCACTTCATGTACATATTTAGGT
GACTATATTGACTCCTGTGGCTCCAGTTGCCTCTAGGTTT
GAGCAGTCTTCTCACTCTCAGACTTATAAATCTGTTTTGC
CACCAGACATCTCAACTTGAATGGTTGCTTGACATTCCAT
CAACAGACTCATCAATTATTTATTTCCCAAATTTGCTTTT
TCTGTTACTCTCTCCTATTTTAGAATATTGTATCTTTACC
TATGTTTATGACAAAAAAGGGCAGCCATATTTTTCAAAAT
CTAATCCCTTTCTAAACCTATATAGGCAATTAATCTCTAA
ATTTGATCAATTCCACTTCACATAAATATTAATTCTACTC
CATATATATCTCTTTTGTTGCTCCCATTCTCTTTAACACC
ACTATCAATACTGCGATTCATACCAGCACCTTCCATCTCT
TCCCTCCCCTGGAATATTATTATTATTATTAAAGACAGTG
TCTCACTCTGTCATCCAGCCTAGAGTGCAGTGGTGTGATC
ATAGTTCACTGGAACCTCAACCTCCTGTTCCCAGGATTAT
TGAAATGAGTTTCTTTCTGGTCTCTCAACTCGGTTATTAA
CCAATGCCAAGCATTTTTACACTGAAAATAAAGGAATATC
ATTTTATAATTCTGCTTCATACTTCCCTTAGGAAATGTTC
AGCATCTGTACTATGATCCATAATATTCTGCATGATTTTG
CTTACTTGTTATGTTTAGTCTCTGCTATAGCCACAATTCC
TTAGGCAGTTTTAGTTCAAGGAATATGGAACTACATTTTG
GTTATATTCCATTTTGCTTTAGGACATTTACAGTGCTACT
TTTGGTTTCTTTCCTCTTTTCTTCATTACCTTGCCTAATC
CTATTTGTCTTTTGTGACTCATGTGAAATGCTGCTACTCC
AGACTAGGCTCATTGTTTCACTTATTTGCTCCACAGTTCT
CTGCACTCCTTTTTTTCGGTTGTTCATGATTAAGATATTT
TTCTTTCAAATGACAGATAAAATTTTGGGCAGGAATGTAC
TTATCTTACTTGCTTCTGTATCTCCAACACCTGTTACGAT
AAAGTATTGTTGAATGGTGCATATCTTGCAATATTATCTA
ATTGTGATTTTATTTGCTTGTTTGCTATTTTCCTTTTCTC
TTGGTGGGATTTTTTTGTGTGTGTGTCTCATCTAGTGTTT
ATGTGTATTATCTGATTTCCCTTTTTCTCTTATATTAGGA
TTATAGCAAATGGTGGTATAATTTAGCATCCTGAAAAAAA
AAAATTAGCATGCTGGTTGAGACCAAATGGATTATCTTGC
TTGCAATCATTTGCACACTGTTTAAGTTCATGGAATAAAG
ACTCAAATCACTCACTTTGACTATTTATGATTTAAAGCAA
ATTAAATTTTAAAAAGTAAAACTATTATTTGAAATAAATT
TATTTTATAAAGTAAATTATTTATATTAAAGATTTCATTT
TAATCTTTTTATATTTATGTTACCTTGAATATACCAGGTA
CTAAAGGCATTTTAAGAAGTAATTCAATAATTACAATTAC
ACACATTAACTGATTTGCTAAGTTGTACTTCCTCTGCCTC
TGTAAGTCCACTTTTTAATGTCAGTAATATAAACACCAAT
ATTGAGAAATTGAAATGTTGTTGTAGTAAATTATATGCAA
CATGTGCATTTAATTGCACATGATAGCAAATTTTGGTGTT
TTTCTATTAGTATGTAGATTGTTCTGATGATATGGGTATG
CTTAATACAGTATATCTCACCTCATATCAAGTGGGACAAT
GATATTGACAGATTCTATTAAGCAAAGGGCCCAAACATTT
TCTATTTGATTAAATCACCTTTAATTATGTGAATTATAAA
ATGTTTTAAAACTTATTTTTTAGTAAAAACTATGTTTTTT
ACTATAGATATCATAAATTCTTATAAGGGTAATATGTATA
ACCATTTAAAATATATACTTTCTCATCAAAAGAATAATCA
TGTACATTCTTATAGCACTGTTAATACCTTAAACTTTAAA
TTGTCATTTTTAATTCATTAAGTAGCAAATCCTGAACAAA
TACTTGGTTTTCATTCTCCTTATTTTATTTTATTTTATTA
TTTATTTATTTATTTATTTTTAAATTATTATTATACTTTA
AGTTCTAGGGTACATGTGCATAACGTGCAGGTTTGTTACA
TATGTATACTTGTGCCATGTTGGTGTGCTGCACCCATCAA
CTCGTCAGCACCCATCAACTCGTCATTTACATCAGGTATA
ACTCCCAATGCAATCCCTCCCCCCTCCCCCCTCCCCATGA
TAGGCCCCGGTGTGTGAGCTTAAAAATTCTCCCTTAATTT
TCTAACGAAGTCTTTAAGTAAAATATGTTTTATGAATTTA
CAATGTTTTACAGATTTATAATTCAAATTTGTAAATATAT
TAAAGTGCTATATCTTAAAGTTGAAATGTAAATATAATCT
GTTCACATAGATAAATAATACATGCAGGTGAAAATTACAA
TCTGAATATAGATATTGAAGGACCAATGACTAAAGAATGG
GCTGTACTGCGTGGGCATTATCCTAACTTAACAACTTAAT
GTATTTTTAAGTCAGTGAAACGTTGGTACATTTTTTGTCA
GAGACTAACGCCCCTCTTGCTCAACTATGGGCATTAAGAC
ACTTCCAGATCTAGTCATTCTTGTTCTGTCACTGATTCTG
```
