## Appendix S1 for "Sexual selection and pseudogenization in primate fertilization": All_Annotated_Scaffolds.gff (part 560 of 747)

```
CCCTCATCCAAGTATCCACGATTTAGCTATAAAATTGTGA
TTATTGAAGCTTGATATCTGATATATTTGAGATGAGTACC
AAGAACCTCTCACCACTCAGCTGTATTTTTTTACATAGTT
CTTCATTATTTTCCTAGTTCATTGGAGAAGATTTCTGCCT
TCCTAACTTTAGTTTTTCATTTTTTTCTTTAGGTAACCTG
CTTAGCAGAGACCTGTTGTTTGATCATAATCTTTCTATCT
ACAGTCTGTATATTCTGCTCTTTACCTTGTGAAAATGTTC
AAAAGTTTCAGGACCATTAAAGTGAGGATAATGCCTCTGA
TTAATTCTGAGTATAAATACTTTCTCAAGTGCTCTGGAAA
GACTGAAAATGAACACCAAGTTCATTTCCCTTTCCTTGAG
AACCCCTAGCTAGTCAATATCTCCCAGCCTCCTGCACAGG
TAGATATGGCAGATAATATACCTACAGTCAAGGAATGTGA
ATATATTTGATGTACATTCAGTCCTGGCTGGGCATGTAAA
AAATTCCTATGGAGTGATTCACCTTCTCTTTCCTGTCTGT
CAGCTAGATGTCAACACACATAGTAATTTGCCTCTGAGAA
ACCTTTAAATGAGAAATAGCTAGACTTCCAGAATATTAAG
CTATTGTGATTTCAATATTTAATCTCTTTCAGCAGCTAGT
GCTATGGTAACTAATTCATCCACCAAACAGTTGAGTCCTT
CCTTGGAAACCTCCTTTAGGCTGATATTATATTCTTTTTT
ACTTTTTATTTTTAGTCTTTTTTTGAACACTTAAATTTTG
CCTGTTGCCAAACATACATTGCACCAGCTTTGTCTTGACC
ATTAGTCTAGGAATAAGCCTACATCAATCTCCTTTGTCCT
ACCAGTAAACAGGTGAATTATCAGCATGCTTTAAAGCTGA
GCCCACTCAAGATATAATGGTATGTAACTTAATGTATTTC
ACTTGAGTAAATAATAATAATTAATAACTATATAAAACAT
TTTGAATTGAGATTTAAACATTAATCAGGCAGGTGAGTTT
TAATTTATGATTACTATTATTTGAGATATTGTCTGGAGTA
ACCATATTCTTGACATTGTTTTAAATATTTTACCTAGAAA
TTATTTTAATTCTTAAGAGTTACTGAAAATAAAAGAAAAT
GTTTTGAAGTACAGAAAGACTGTAAAAATATTTTTAAATG
AAACCATAATTCTTCTAAAGCCCTGGTACATCCATAGAGA
ATTGTGGGCTCTTATATTTGTATTTCATATGTAAGAGCAA
TCACCAAAAGTGTCATAGAAACTTTGATCCCAAGAGACCT
TTAAGAAATGAATAAATGGGCTCCTGAATGTTCTCTAATA
TCACCAAACATTACGTTGACTGTATGTGCTTTGCTATGAC
ACACACATGTATGCATGCACACACACACACACATACTCTT
ATATTTGTCAGAATGTCAAATTTTCAGAAATACATTAAAC
AGGATGATCAACAAACTTGGATACATATTGAGTTAAAGTT
CATATCCTACATTCCAATATCATTTATTAAAATGCATTCA
CCAATCATAAAATATGTGTATTATAACAAATTATGTCATC
ATGTTGTAATTTATATATGTTTTAGTATGCATGATAAAAA
TTAGAACAGTTTAATAATTACAGTTAGAAGTATTTTTAAA
TATGACATTAATTTTGTTCATCATAAAAATAGACTTGTGA
AGATAATTAAGAACTGAGAAGAAATTCTTTTTTTTATAAA
GTCAATAATTGCTATATATCTTTAGTTTACATTTTCTTAT
TTCTCTTTGTATTTAAAAACCCTATTATAATTCTTTCTCA
TATATTTCTCATTCACTACTCAATTTTGGTGTGCATGAAT
TTGCTAGACATTCCAATTTCAATCCAGCAGTGCAAGAAAA
ATAAATCAACTTATTGACAATCAAATCTCATATCCAATGT
GGTTGCACAATGCACTTGAAAATAACTGCCATTATTTTGT
ACCAAAAAAAAAAATATGTTAGTACTTTGAAACATAGCTG
CCATTTGAATTGGAAAATTAACTTCACCAATTTCAATCAT
CACAACATCTTAGATTTATAACTAGCATGATCTGATACTT
ACTGTGACATAATTTCCGCATATTGGAAGACTATCACTAT
AAATCAAGGTACCCGTCTCAAATAATAGGGAAGAATGTGG
TGAATGAACTAAACAAAAGTGAAATGAAGTATTTGCTAGA
AAATGTCTTGATATTTCTAAGAAATACACCAAAACAAATT
TTAAATTAGTTATAGCACAGTCCATAATAATGTAATGATA
TTTTTTCATATACAAAAACAGAAAGTCCTGTATCTAAATA
AACCTGAGTCAAAAATTTGGAAAATAGAGAGAGATTGACC
TTCCTTTGTAAGAAGCCAAGCAATAGACCCTGTGGAGTGC
TGTCATCAGCTGTGGTTCTTTTGTGAATCCATTAGATTAT
ATGTGAAGGGAGAGTTATTTATGTAACCAAAAAAATTATT
TCAGAAATTTTCTTTCATAGAGCCATCTTCATGTAATGTT
ATTTATTTCTTTCTTCTTTCCATTTTTTTTTCTATTTTTG
CTTGCACAAGAATTTATCCATTACCTATAAAGGGCAAAGC
AAAGTCCAAATACTGAAATACAGGTATGTATATAAACTTT
TACTATTAATAATTCTGTATAATTCAAAGTGACAAAGACA
AGACGTAAACATGCTTGAGTATATCTACTTATCTGAGACA
GTGGGAGAAAGCACCACAATTTATAGATTTCCATAACCAT
GTAGATTATGATAAAAATTGCCTAAAGGAAATAGAAGATG
TATTTTACTGGAAGAGATAAAAGAGATACTGAACAACTAA
AAAATAACACATGTACTGAATTATAATATCTTTTATCTTC
TTAGGGTTCTATATGAATTCATTCAATTTCATAATGTTAC
ACTCAATTACAACAATATTTGTTTATAATATAATTCACTG
TTTCTATACACAATTGAAATTATTCTTTCGTAGGTAGATT
CTTTCATGGAGTCGTAGGTAGATTTTTATAAAACTGCAAA
TATTTTAACAACGTCTTTCCATTTTGATGCAATAGTGACT
TCTGTTGACCTGTCATTCTGAGGCTAAATCATGTGTTCCT
CCCACCAATTCACCCAAACATAATGGCAGAGTGAAAACAA
AATACCTCTAACAGCAAATCTTTGGAAAAAGGACAAAATG
AGAAAAATAAACCACTTCATAGCATACTGTCAATTATCAA
AAGATAGGGGTAAAACAACAATACAAAACATCCTATGACC
AATAGAAGAGTATGTGCATGTAAAAGAATTTGACTGCCTC
TTGATTTGCTTCCTGGGATTATATTTATTAGATGTTTACT
TTTTATGAGGTGAGAAATTAGGGGCAGATGTTGGACAGAT
ATGTGTTTTCTCTAGTAATGAACTTCATCTAGAATCGTGG
TAAGCTGGATTTCTTTCAAGTTCTATAAACTGTTTTTTAG
TTTGTTTCTTTGTTTGTTTTTTAAAATGAAACACCAGACA
TCTGATCATGGTCTTTGTGGTCTTATCACTACAAATGTTA
GCCATATACATATAATTTTAAGTATTCTATTAGTTACATG
AAAAATAAAGTAAAAAAATTAATGGTAAAATTAATTTTAG
TGATATATTTATCTAACCCAATGAACCCAAAATAGTATCA
TTCAACATGTAACCAATGCAAAAATTGTTGATGACATTTT
AACTTATGTGTACAGGTTTTTGAATTCTCATGTGTTCTGT
ACAGTTAAAGAACATTTCCTTTGCTCAATAACCACATGGA
TTAGTCAGTTCTCACATTACAATAAAAATCACCTCACACT
GGGTATTTTATAAAGAAAAGAGGTTTAATTAACTCACAGT
TCTGCAGTTTGTACAAGAAACATGGCTTGGGAGGCCTAAG
GAAACTTACAATCATGGTGCCGGTGAAGAGGAAGCAGACA
CATCTTACATGGCTGGAGAAGGAGGAAGAGACAGCAAAGT
GGGAGGTGGTGCATACTTTTAAACAACAAGGTATCATGAG
AATACACTATCATGAGAGCAGCAAGGGGAAAATCCTCCCC
TAGGATCCAATCACCTCCTAACAGGCTCTACCTCCAACAC
TGGAGATTATGATTCGACATGAGATTCAGGCGGTGACATA
AATTCAAACCATATCACCACATCACTAGAGTATCAAACAG
TGCAGAGAGATCAAATTTCCCCATTTCCCTAGATTCCATT
TTTATTCAAGATTCGCTCTCAATTTTGTTCAAGATTCGCT
CTCAATTTTGCTGTCAATAACTTTATCTTGCAGCAGAAAG
ATGAGTCCTTTTGCATTTCTGTTAATGTAATGAAAAAAGA
TATGAGCCACCATACCCAGCCAGTTCATTATATTTTACTT
CCAAATTTATCAGGGCCATACAGTACACATATGTATGAAT
AAGAGGTGTAGTTTTCCACTATCCTCATTTGATGAAAATT
AGTAGAGGGGTGGTCTCCATATAACAAAGAGTTATATGGA
CATTTTTTTCCCTCTCCCCACTCTTCCACTACAATTGCAT
TACTAGGGATCCAAAGTATTTCCCTCTGTTATGAGCATCT
TAAAATTGTTTTCCTAGATCATTCACAAATATGTAATCAA
CACAGCATAAATGAGACAGTGAATGAGTCAGAACTTAGGA
CAAGTTCAGGCTTCATAATTAAGGGATACATAATTATCTG
GCCTGCATCCCTCTCAGATTATTGGCCATAAATCAAAAAA
AGAATACTCTTTTATATGTGCCTTTATAAAGACCATTGTA
TAACAACTTTTTGGCTGCCAGAAGTATTCAACCAACTACA
ACATTTTAAAATATTAATTCACAGTGTTCTAAACCTCAAT
CCTCAGTGATTACTATATCCCAAATCAAGTCAATAATGTT
TGTCACCTGCCACCTTCTGTGTCCATTCACTTATGTATTT
TCTGTATCGCACAAGGTACTTTTGGTTGAACATAAGAAAT
CCACCTCCAACTTTGCTACTTAAAGGGTTTGGAACAAATA
ACTGCAATTCCCAGTGAAAGGACAAGCTAGGAAAAGAATG
GATTCAATAATACAAAATAAAGTATTCAGGTTCTATCTTT
CCCTCTATCTTTTGGTTCAGGTTGTCACTGTCAGTACTCT
TTGTTAGAAATGATCTATGTCATGAAAAATTGCAGTTAGA
GATCTGTGTTTAACACATTCACAACTTAACCATCAGTCAG
TCACTTGTGTTGCTAAAAGGAATACCTGAGGCTGGGTAAT
TTATGCAGAAAAAGAGATTTATTTGTCTTACAGTTCTGCA
GGCTATACAAAAAGTATTGTGCCAGCATTTGCTTCTGTTG
AGAACCTCACGCTGCTTCCACTCATGATGGAAGGTGAAGG
GGAGCCAGCATGTACAGAGATCACATGGAAAAAGAGGAAG
TAAGGAGGAGGTAGACACACCAGTATCTTTTTAACAATCA
GCTCTTGTGAAAACTAATAGAGCAAGAACCTCCCCCACAC
CCAGTGAGAGAATTAATCTATTCACGATGGATCTGCCCCC
ATGACATAAACGCCTCTCGTTAGGCCCCACCTCCAATCTT
GGAAATCAAATTTCAATATGATTAAATTTCAACATGAAGT
TTGTGGGGGGTAACAAATATCCAAACCATAGCACCATCTC
TATGAAAAGAATCTTGTCTTCCAGGCATCCAACTATCAAT
CTAGATCAGTTCTATTTAGTTGCTTGTTCATTCAAGCATC
AAACAGGTATGGTATAAAGACAGGTACTCATCGAATGTGC
CAAATCCATAATGGTTCTATAGGTATAGACAGAAAACAAT
ATATAATCTGCTAAAAGAAGCTTTCACCTCAGTACATAAG
CTTCTACATTATTTACTTGGCCTGATTGTTCAAGGTAAAA
TATCTTAGAAGAATTATTTTCTTTATTATATGAACTCACA
GCAATTCTAATTAGCTGTCTTTTTTCCCTCCCTGTTGTAC
TATATGTGTGATAAGGTTATATTTTGCCTGCAAACTCATA
TGTTCTTCTAGGTACCTCAATGATCTTTTGCTGTTGATGT
TGCTTTTTCTTTGATGGCTCCTTCCCTTAGGAAGTCATAT
AAATTTAAACCATAAACTAACTTAGGCAAAGATTATCAGA
GGGGAACTAGAGAAAAAACACTGTATACTTTTTTAATTTT
CAAGTTTTAAAGCTGTTGTCCAAGTGTAAAACAAAATATA
TTTTAGAACTGATCCAGGTCATTTATTTCCGCTCCGAGAT
CAAAAATTCCATGGACTTCAAAATGGGTTTGAAGGGAAGA
CTGGACTATGTGTATAGTAATCATGAAGAAACTCACAGCT
CCACTTTCACAAGCACCAGTTTTCATCAGGAATGTCGTGG
GAGTCATTGTGTATAAACCAGAAGTCTCCATCCAAGGGCT
AAGTACCTTAACTTTGCCAAGGCTATCTTTAGTTTAGATG
TCCTTACCTGGTGTCTGACTTCCCTCTGTGGAAATTTACA
TTTCATTCAACAATGAAGCCTGCACTTGTCCTGAAATATG
GCTCATTTATTATTTCATTTATGCTGAGTAGACTGCATAT
TTTCCAATGATCTAGGAAAACCTTTTTAAGACACTCATAA
CAGAGGCAAAACTGTGGATCCCTAGGAATGCAGTTGTAGT
GGAAGCACGAAGAGAGGGAAGAAAAAATCTCCATATAACA
GAGTTATATAAAGATAACATTTTACTATCTCCCATCAAAC
ATGGAGAGTGAAAAATATACCTCTCTTTTATGCATACATG
TAGTGTGGGACCCTAGCTATTTTGGAGGTAAAATGTAATG
AACCTCAGGGAGAGCATCTTCCAGCTTGGTCTGAACTAGC
TTTTTAAAAACACCGTTGTTGAAATATTCATCAGGGTTAA
GAGAGAATGTTAATATAAATGAGATTCTGAAATTAAAAAA
TAATTATCCTCTCCAAAGCTCAAGTCATCCTGAGGACTTC
AATATGCATATAGATGCTATATCAAAAACCCCTGCCTGAG
TATTCTTGTATTTTTAAACATCAATTATGTTTTCTTCTAC
TCCTTTAGATAATCTAATTTTTGTCAGATTTCTTCTGAGA
GTTTAAACTATTCTGATGTCTGAATACAATGACCTATTCT
TTAGATTTCCTAACTTTCTTATTTTCCATATGTTTACATC
ATCATCATTATCTTCTAATTTTGTCGCTTGCTTTTTCTCC
TAATCAATCTTTTCTTAATATTTTTTCATTCCGAAAGTAG
CCTAGATTGCACTTTTCTATTTTCTCTTTCTATCATACTT
AGTTGTCTTGTTGCCTATAGGACACATATTTTTCCAAAGT
AAGCTCAAGCCTAGGAACAATCTTCCACAAGGCATTCTAT
AATTCCACTTCTGTGGAAAATCCTACTGAAGAAAAACATA
AACGGAGTCATACACCCACATCCACACCTACTCACACCCA
CTTCCATCCACCCTCTACCAAATCACACACTCAAATAAAG
TAATAAATTTAATTCATTTTCTCTAATCTTAGAAAAACTG
CTACATCACTTAGCCTTTGATATGGCACTAGGCGGTTATT
TATTCTGCGTTCTAAAAGAGCCATTCCATTCTCTTGTCTC
TCTTTATCAATCTCTTGTCTCTCTGTTCTACCATCAACCA
CATCATTTGCAAACACTTCAACACTTCATCAGAAATCAAA
GAAAACAGAAAAACTCCAAGTCATTCAGTTGAAACTTCAC
TTGTTATTTTCTCCCACTTACAAAACAAATTTCTATCACC
TATTATCCTTTTCATCTTCCCTTCTTTCATTATTGGTTAA
TATCTTCATCTGTCCTCAAGTTGTTACACAATTGGTTAAT
ATCTTCATCTGTCCTCAAGTTGTTACACAACTTCCTGCAT
GGATTCTTAAATGTTTCTAACTTAAACAAACAAGCAAAAA
TACATCCAACACAATGTTTCTCTTTATTAAGGACACCCCA
GTTGGTTTGTTGCAAATAAGTTACAGGCACAACTGGAAAT
ATTGGCCCTCAGTCTAAGGAGTATCCTGATGGAATTTAGA
ATAGTTTGGATTTCCTGGGCTAGATGCCTGCATCAATTTA
TGGTTTTATGGGAGTTTCACAAAATGCATCCATTTCTGTA
AACATGCTCCATGGTGAGCATAATGGCATCAGGAAATCGT
GCTCAATGTGATTTTTAAAAAGGCTATAATAATCAGAAAC
TTACTTTAGCAGCCAACTGCACAGAGCACTACTATTGATA
ATAGACAGGAGGTCCATCCATGGAACTGCTCAAGAAATGT
GTATTCTAGATGCCAGGAAGAATGTGCTTTGGTCCTTGGA
GGCAGTAAATCTAGCTGGGAGGGCAGGGTAATTTCATGAC
TAAAGTTTCTTTATCCAGAATAGAATATACCCATTTAAAA
ACAAAATCTAATATGTTTTTGAGAATAATCTCATGTTTGT
CATTTTGTAAAATTAAATACTGAAAGGATTTCATTGCTAT
GTTTGACTCAAATACAATTTCAATAGTTTTCTGTATTTTA
TTTTTAAATGTAATTCTATAACACAAATAAAGTGAGATTT
ACATTTTTTCAACAATCTCTAAAATGTGTCCCTAAGTCCC
CTAACGTTTTCTCCAGTGTGCTTTACAAATACTATCATTT
TGTGGTGTGTTACATTGCAGAAAAGTTGCACAACACTATC
TTTTTACTTCACTTTTCAACTTCTTTTTTAATTTTTTTAT
TATAATTTAAGTTCTGGGGTACATATACAGAATGTGCAGT
TTTGTTACATAGGTATACATGTGCCATGGTGGTTTGCTGC
ACCCATCAACCAGTCATCTATATTAGGTATTTCTCCTAAT
GCTTCTGAACTTCCTGTTTAATGTTCAATCTTCCATAACT
AGTCATTCATAATCATTACTCGGTTACAAAATAATTTGAG
ATCGTCAGTAATTTTCTGGTTGTCAAAGCTAATGAATGGT
GCTAGATATACTATATAATATAATCTCTCTTAACCTTTTA
GCACTATCTACCACTGTAGCCTTGAAGAAAAAAAAAAAAC
AGCTTTTACTTTTGTGGCACCATTTTAACTCCTAATTTTC
TTGTCATTTTTGTCCAGCTCCACTGTAGATTTATTTTCCT
TAATTTGCTCAATGGATGCTGTATTCTCCACAGTTTCCTT
TCTGTTATCTTTGCTGCTAAATACTCATCTTTAAAAATCA
CCTACGTATTGATGATATGACATTCTTTCTCTCCAATTCA
AAATTTTCTCGAGTTCCAAATATGTGAAAGGTGAATTTTA
AACACACATATTTACCTGTGTTTCTGTGGGGTACCACCAG
CTCAAAATGCCAAAAGTAAATTTGCCATATTTTTCTAACT
AAATGTTCTATTTATTTCCTCTGTCAGTCAAACCAAAACC
ATGGGTTTCTCTTTGACTTTTTAATCTCCTTTACACTTGA
TATTCAAAGTAATCTGTTTGTAAATTCTGCTGCTTTACTA
TTAATAAATCCTTTCAGTATCCTACAAAATAATCCCTTTA
TTTTTTTTGCAAGCAATTATTTCTTACTATTAATCTCAGA
GCCTCAGGGTCTGTTTGTCTTACTGATGCTAAAATGTTCT
TTATAAAACTCAAAATTCTTCTTGTAACGGTTGTAGTGAT
TTTTCATGAAATCCTTATTCCTCCTATCCAACCTCTGAAA
TATAATATGTGAAGCCGTTTATAGACTAATGATTTTCAAA
CTCATTAATCTCTTATACAGATGATTTATCCTCAAAGCTT
TTGTCTTAGTTATATGAAACTTATTGAAGATAAACAAGTT
CGTAATAGTCTCTGATGTCTCTGAGTTCTCACTCAGCCTG
GAATGACCTTAGTGATTAATCCTCACTCTCAGGTTTATAT
CATTATCTCCTGTGCTGTAAAATGGTTCAAAGTCATCTCT
TGTGATTTGTGGAAATAAAGTCTTTGATATCTACATAAAC
CTTCTTCTTTGTGTTTCTAGTAGTTTCCTGGTCATTCTAC
ATTATAAATGTCTATATCCTCCTTAGTTTTTGGAAGACAA
GAACTTTGAAATTTCATGTAAGTATTCTTACTGGGAGTAT
ATGGCATAAAATATAATAGTGATTGAAGTATAATGTATCT
AAAAATGAAAGAAGATATTATATTTCTGCTAAAGTCAGGT
ATATTACTTTATAAGGTTGGTTTTTGTTGATGTTCTCACT
GTTTTGCTTTTGTCATCATCTTATTGTCTTACATCATTGT
AGCAAAAAAGCTACCCCTTAAAGAATAGTAAAACACAAAT
ATATTAGAAAGTGATTTAAGATACAATTAAAGATACAATA
CCTTTAAATACATGGAATTTTTAGATTTTATTTGTATACA
TCACTAATTTTATATTTCATCCAGTGACATGTTAAATTTT
TTAAATTTGGGTTAAATGTGGTAATCATTCTAAATAATAC
TCTTTAAATTTTATGGCTATAAGGAAATATAGAAATTCTG
AAGTTTTAATAGTTATTTAAAATATCTCAAATAAACAGCA
TATACTTACAAATGCTAATTGCAGAAGAGGAAAATAAGCA
GCTGACTCTACTGAAAAGAATTAGCGACATATAATCTGCA
CATTTCTTTGTACATATTGTGTCCGGGAAAATGCTTATAA
AGCTATTTTACTTTATTAAATATTTTAGTGTGTAATGAAT
TATTGTCATGTAGCCTGATTTTCTTATAATACAGAATTTA
ATAATAACTATTAATAATACATCATTGAGATAACAGAGTT
AGTTTCTCATTAGATTATTGATGCTAAATATATAAAATTT
AAATAACAGAATTCAAATAATTAAATATGACATTTTAATG
GCATCTTATTGTTAATAATAATGAAGAAAAATAAATGCTT
CTTAGTGCTTGATATGGACTCTATCAATTAAAAAAATGCA
TGTAATTAATGTATATTGTACAATGACTTGTATTCTCAAT
TCTAAATCACCAGCTTAATTTCCTTAATAGGACAATAAAG
TTTCTTCTTTTTCTTTTCTTTTTTTTTTTTTATTTTGTTT
TTGGAGACAGGGTATCATTATGTCACGCAGGTTGGAGTGC
AATGGTGTGATCATAGCTCACTGCAGCCTCAAACTCCTGG
GCTCAAGCAATCCTCCCACCTTAGCCTCCAAATGTGTTGA
GATTGCAGGCATAAGCCACAAGGCTAGGTTGTTTTTATTA
TCAATATTAGGAATGACTGACACTGAAATGCACATTTGAC
CCTTTGAGCTCTCTGAAAGAAAAAGCAAAGGATATGAAAA
TTTTGTAAATGTTGTTTGTTTTGACAATGGATTTGAGTGT
CAGACTTGAAAAAGGACTATCTGTGTTCTGTTATGGCATG
TGTAAGTATTTAGATTATGAATGTATATATACACATATAT
TTGATCTCTTTTTTATTTTAATTAAGTGGTATGTTGTTGA
AGATGAATGCATCTGATATATCCATTTAAGTTTGTGTGGA
GTTAATTCATCTTTACCATATGTTAATCAAGCAATAAAGG
TACTTGGGTTCAGTGGATGAAAGTCAGCCAGAACATATTG
CCAGAACCACTAGAAGCTTAAAACTTTACAACAGCTTGAC
TAAAGATAGATATACTTTACTTTCTTTTATAATTATTTAA
TTCATATCAAAGTAATAAATGTGCATGATTCAAAGTCAAA
TGATACAGACAAACTTATAACAAGAAGTAATAAACCCATA
CTTTGCATATCTTTATCCTCAACTCATATACACCAGATGG
ATCTGTTTCTGACTATTCAATATTTCTAAAGAATATGCTT
GTTGTTATATACTCATTTAAATGTTTTTAAAAATGCTTTT
TGTTGTCTTGATATGACAGAGGTCTTCCAGGTTCCCTCTT
CCTCAATATTACAGAAATATTAAAAATCATCCATAATCAT
CCTGCACATGACAACAATGTTCATAATCCTTGATTTCTTT
TATATCATGCATAGAATGTTACTACTAGAAAATATTTTAG
AATACTCACCCTTTGCTTTACCACTCCAATTATTTCTCTT
CGTCTCCTCTATATCTGCTTTTTTTGCCCTTACTTTATAA
TTATCATGTAAATTTTGTTCACTTCAGAACATGACTCATT
GTGAAATGTTTTCCTGTAATTGTCCACATTTAAAAATCTT
TATGTCATACAAAGAAGAATGCTTCAAATATTGAATTCAA
GCCTATTTTCTAGGTTTATTCTACACCAGATATTTTCTAA
TATTTTTATCATTACAGCTGGTCACAATTTTACCCCACAC
AATCGCTTTCATAATATTCCACTCATCTAATCAAATTCAG
ATTCACCTATCTCCAGACTACCTATGCAGATGTTTTTAAG
TTCCCTCCCTTTGTCTTTCTTCTGTGCTTGATCTACTATA
TTGAAAACAATTTGAATAAAATTGTGTTTCTATAACAAGA
AAGTAGAATATAACAATTATCTTTCTTGTCATATCGTCAA
CTTTTCCTGGAGTTTACTTTCAAGTAAGTTTTAAGAAATT
GTACTTCGAACATAACTTTGTAAGTCCTTCATTGTCTGAA
AATGTCTGTCGTATTTTTATATGCTCTTTGATATTTTGGC
ATGGAATGTAATTCTAAGTTTAAAAATAATTTTCTCTTGA
CACACTGGAGGTAATATTGTTTTCTAGCATCCTGTTCTGA
TTAAAGGTCAGATTGCAATTTGATTATTGTTCTTTTGTAA
TAAACATTTGGAAATATGTGTATGCATGCCTATGCACTTG
CATGTGGCTATCATCTATCTTCAGTCCAGTGAATTTTCAC
AATGATACATTCAGGTATACTATTGTCTTTAATTAGTTAC
ATTAGGCTCTCAGCATAACTTTTTAAACTAAGGACAGGTT
TTGGAATTTTCTTCTGTTTCTCACAATTTCATTCATTTCC
AGTTTTTTTTCCACACTTCTTCAAAGATGGTTATTAGATT
ATACATGTATCAGCTAAATTTCTGTTTATGATTTTTCTCT
GTACTTTCAAAACATTTTCTAGATGATTTCTTCAGCTTAT
ATTTTAACATTTAATTTATTGAATTTTGATATTTTTCAGA
AACAGACAAGACATTTTCTATTTTATTAGTATACTTTTTA
ATTGACACATGATAATTACACGAGTTTATGGAGTACAGTG
TGATATTCTAATACAGGTATACAATGTGTAACAATCAAAT
CAGGGTAATTAGCATATCCATTACCTCAGAGGCTTATTAT
TTCTTTGTGTTAGAAACATTCCAAATTCTCTGTTCTAGCT
ATTTAAAAATTATAATACAGTGTTACTAACTATAGTCACC
CAACAGTGCTGTAGAACACTAGAACTTATTCCTCCTATTT
ATAATTTTCTGTCTGTTATATATTTATATATATATATTAT
ATTTTTATAATTTTCTGTTTGTTAACAAAATTCTCCAACC
CCCATGCTCCCACATTTGCCAGCCTCAAGTAAACACTCTT
CTGGACTCTACTTCTATGAGATCAACATATTTAGCTTCTA
CTAATACGATATTTACCTTTTTGTAATTGACTTATTTCAC
TTAACATAATGTCCTCCAGGCTCATGAAGTTGTCACAAGC
GACAAGATTTAATTCCATTTTTGGGCTGGATAGTAGTCCA
TTTTGTGTGTGTGTGTGTGTGTGTGTGTGTGTGTAAAATA
TATATCACATTTTTAATTTATACATCTATTTATGGACACT
TAAGTTGATTCCATATCTTGGCTGTTGTTAACAGTGCTGC
AATCAACATGGGAGTGCTGATATTTTGCAGCAACACACTG
ATTTTCTTTCCTTTGAGTATACAACAACTAGTGAGATTGC
TGAATAATATGGTAGTTCTGTTTTTCGTTTTTTGAGGAAA
CTCCATACTGTTTTCCATAATGGTTGTAGTAATTTACTTT
CTTTCTAAAAGTGTATAGGAGCTCCCCTTTATCCACATCC
TCATAAGCATTTGTTATTTTGTTTTATTTTTGCTAACACA
CATTCTAACAGGGGTGAGATAATATCTGATTGTGGTTCCC
CAATAATTAGTGATGCTGAACTTTTTTTATATACACTTGG
CCATTTGTATGTGTTCTCTTGAGGAATGTCTATTCTGATC
TTTCGCCCATTTCAAAATCAAATTTTGTGTGTGTGTGCGT
GTGTTTTGCTTTTGAGTTCCTTGTGTCATCTGAAAATTAG
TCCTTTGTCAGATGACTAGTTTACAAATATTTTCTTCCAT
TCTGCAATTGTGTATTCACTCTGTTGATTACTTTTTTTTT
CCTGGCAGAAGCTTTCTAGTTCAACATAGTCTCATTTGCC
TCTTTTTGTTTTTGTTGCCTGTGCTTTTGAGGTTTTATCC
ATACAAGCTTTATCTAGATCAATGTCCTAAAGTGCTTCTC
CTGTTTAATTTTTAGTAGTTTCATAGTTTCCTGTCTTACA
TTTAAGTCTTTAACGCAGTTTGATTTTATGTTTGTGTATA
ATGAGAGAGAGAAGTCAAGCTGTATTCTTTTGCATATGAA
TATTTAGGTTTCCTAGCTTCATTTAGCGAAGAGACTGTCC
TTTCCAAATTTGATATTATTGGCTTCTTTCCAAAAATAAG
TTGACTGTAAATACATTAGTTTATTTCTGAGTTACTATTC
GGTTCCATCGGTCTACAAGCTGGCCCCCTATAGGAATACA
AAGTGTATCGTTCTGAAAGCAAACATAACTATTATACAGT
TCTGTGTGCAACTGAAGCAGAATCAAATGACATACAGCAC
AGATGCTAACAGGTAAAACAATAGTAGTGGGATATTTTAA
ACAACAAAATATACCCCAACAGACATAAAATTCTGGTGTT
AAAATAATTGTGTGAACTATTCAACAAGAGCTCAGTATGA
AATACAATATTGTTCATTTTAAGCACTGTATTCTAAGTAC
ATATCTAAAACTTACTCATATTGTGTAGGTGAAATTTTAT
ACCCGTTGAACAACGACTTTTCATTTCCATCTGGCCCCCT
CCACTCCACTCCTGGTAATCACCATTACACTTTGTGTTCA
TTGTTCCTACCACACACACACAAAAAAAGGTTGAGTGGAG
AAAGAAAATTTTGAAGGTAATGAATATGTTTATCTTCTTT
ATTGTGTTAATGGTTCCACTGGTATATTCATATATTCTAA
CCCAAGAAATTATATACATTAAAAATATATAATTTTTGTA
TATAAATTACACTTTAGTAAAGAAGTTAAAAAGTGTATGT
GTGTGTGTATTTATAAAGAGAGAGAGAGAGAAGATAGAAA
GAGATGCTCTAAAATGAACAATTATAAATTTTCAAACTGA
AAAAAAGAGACCACTTTTATTTTATAGGTACACATGGCCT
CTTTCCAAAAATTTATTCTGTGTTAGACCAGAAAGAAAAT
TTCCATAATAGTATTAAAAAATTATGTATAAATAAAATAT
AATTTTATTTTCATTCACCTGTCTAATCTAACTATATTAG
ATGATCTTGTTATATATTCCATAATTTTTTTCAAAAGATT
TATGACAGATTATAATTCTCTTTCATTTAACTAATTAATT
GAGATACATCTTTTGCAAATGACTATTGGCTCCATGAAAG
TAGAGACCACTTATTTTGTTGATCATTTCTTCCCAGGATG
TAGCATAGCCTGGAAAAATATAGAACAAAAATCATATTTT
AAAGTGAATATATGAATAATAAAGAAAATAAAGGCAAATT
TTATTAACATAGTATTTACAAATTTAGGAAAAAATCACAA
AAGAGAAAATCATCAGTTAATCTCAACTAATGAAGAATTA
GACACAGAGAAACAAAGGTTGAGGAAATAAAGATAAAATT
TGTATTATGAGATACAAAAAAATAGAAAATAGCAACAGCC
ATAATAGAAAATTAATATAGGAATATATTTATACATTAAT
ATGTTAATATATTTAGAAACACACAATCATTTAAAAAACT
CATTGAAATGATTTATAAAATATATAATAAAAGGAAACCA
AAATCCTAAAAGGAGTTTCAAAAAATATTAATGTATTGCA
GCCTGATTACTACTGTACTTCCCAAAATAACAAGACCATT
AAATATTATGCAGGTTATTATAAAAATAATTATACTAGAT
TATTTTGTAGGTGAATACTTGTAAGCCGTTGGTGGACATA
TGATTGTCACATTTAAATTATTAGAGCTTGATGAAAGGAT
ATAATATCTCAATTTTTATAAGAAAAAATTCCAATACAGT
CAAAAGAAAGTTATAGATTAAGCTTATATTTAATATTGAT
TCAATAACACAAAATATTAGCAAATAATAAACAGCACTAT
GTTCAGTAATAATATACCATGACTGCAGACCTCATATGGG
TACTTTAAGAATATAAGCAGTTTGGACTGGGTGTTGTGGC
TCACGCCTGTAATCCCAGCACTTTGGGAGGCCGAGGTGGG
TGGATCACAAGGTCAGGAGATTGAGACCATCCTGGCTAAC
ACCGTGAAACCCCGTCTTTACTAAAAATACAAAAATTAGC
CAGGCATGGTGGTAGGCACCTATAGTCCCAGCTACTTGGG
AGGCTGAGGCAGGAGAACGACGTGAACCCGGGAGGTGGAG
CTTTCAGTGAGCCGAGATTGCGCCACTGCACTCCAGCCTG
GGCAACAGCTAGACTCCATCTCTGGGGAAAAAAAAAAAAA
AGAATATAAGCACTTTGATATTAAAAATATTGTTATTTTT
ATTCTTTTTAGTGGTAGGTTGAATAGACTAAATAATGCCA
AATGTTTTCTTTTCTTTTTTTTTTTTTTTCCGTCCATAAG
TTTATTGCCTGATCTGAAAAATCATCATAGAAAATTGTTT
GGTTTAGCTCTCAGCAGCCCGCTCCTGAGCTCTGAGGAAG
CTTACCTTCTTTTGAGCTACCCGATCCTTCTTCTGAGGAA
GGGACATTTTGGGACGGTTCCACCTCTTCTTTTTAACTTC
TTTCTTGGCTTCTTTTCATAGACTGGATTCTCTCTTATAG
CAGCATGAGCTTTCTTATACATCTCCATCATGTCTGGAGT
TACGCTGTTCTTTATGTATTGAGAGAACTGTTTCTTGTAA
GCATCTTCCTCTTCTTCCATTAAGTAATGCTTGTAATCTG
CAACATTCTGGCCAATGATATGCTTCCAGTGTACTTCTGC
ATTAAATTCCTTACTTTCAGAATCATAACCAGGGAATCGT
TTGATACTGTGAGGGATAGACAAGCCTCCATCCACAGCTC
CCTTCAGAGCACCAAAAACTTTATTGCCAGTGGTAGTTCT
GGCAAGGCCTGCATCCAAATAGCAGGTGAAGACACCTGGC
TGACCATCAATGCTTTCCACATTGTATTCATCACCAGTCT
CCTCCACTTGGCCTTCATAGATCTTGTCCATGCCAAAGCT
ATTGAGAAGCCTGTGGGCCAGCAGCAGGCCAGCACAATAT
GCTACAGCATAATTTGTCAGGCCAACCTTCACACCATATT
TTGGCAGTTCGTGTGCATCTACTGTGCAGACTATCATATC
CCCCTCTATACAGGCATAAGCAATCTGACAAATGATATCT
CTGCTTGTTACATGAACTATCATCCTGTATTTGGGTGTGT
TGTGTTTATTTTTATCCTGTATCACCAAGCATTTCTGAGC
ATAGTAATCAGTTTTACCCTCTCGTCGTCTTCTAAATTTC
ACTTGGTATCTCTTAAAGGAGGCCTTACTCTTAACAACTT
TAACAAACCCCATCCTTCGGAACAGAGGCCTGCATCTGCG
GCTGACAGAGACCTGCAGGCCCAGTGGCGCTAGGTGGGGG
GAAAAAGACCACATGTTTTCAACAAGCTTTTAAAATTTAG
AATAGCTTTACATTTTAAATGTGTAAAATGTTTAATTAAA
TCTGCAAACCAGAGAAAGCTTCTGTACAGATTATTTCAGC
AAGGTATTAAACCTAGCACTCATTAGTTAGTATTCCATGG
TGTATACATAGCACATTTTCTTTATCCAGTCTACTATTGA
TGGGCATATAAGTTGATCTCATATTTTTGCTATTGCGATT
CATGCCACAAGGAACATCTACATGCATATGTCTTTATGAT
AGAAACTTTTACATTCCTTTGTGTATATACCCAGAAATGA
GATTGCTAGGTTGCATGATAATTCTGTTATTAGGTTTTAC
AGGAATTGCCACACTGTTTTCCACAATGTTTTAAATAATT
TACATACCCGCCAATAGTATGTAAGGTGTTTCTTTTTCTC
CACAACCTGCCAGAATCTATTATTTTTGACTTCTGAATAG
TAGTTATTCTGACTAGTGTGAAATGGTATCTTATTTTGGT
TTTGATTTGCATTTCTCTAATGATCAGCCATGTTGAACAT
TTTTTCATATGATTGTTGGACGCATCTTCTAAGAAGTGTC
TCTTCACGTCCTTTCCCCACTTGTTAATGAGGTTGTTTCC
ATCTTGTAAATTTGTTTAAGTTCCTCATGAATGATGGATA
TTAGACCTTTGTCAGATGCATAGTTTGCAAAAGTTTGCTC
CCATTCTGTGGTTGTGTGTTTAATCTGTTAATAGTTTCTT
TAGCTGTGTAGAAGCTCTTTACTTTAATTAGATCCCATTT
GTCAATTTTTTGCTTGTGCCAAAATTGCTTTTGGCATCTT
GTTCATGAAATATTTGCTCATTCCTGTGTCCATAATATTA
CTTAGGTTGTCTTCTAGGATTTTTATAGTTTGGGGTTTTA
CATTTAAGGATTTAATTGAGTTGATGTTTTATATGGTGTA
AGGAAGGGGTCCAGTTTCAATCTTCTGCCTATGGCTAGTC
AGTTATCCCAGCACCACTTATAGAATAGGGAGCCCCTTCC
TCATTGCTTGATTTTTATCAGCTCTGTCAAAGTTGCAGGT
GTGTGGTCCCATTTTGGGGTTTTCTATTATATTCCATTGG
ACTATGTGTCTATTTTTGTACCAGTACTATGCTATTTTGG
TTACTGTAGCCATGTAGGACAGTTTGAAATAGGGTAGCAC
AATATCTTCAACTTTGTTCTATTTATTTAGGACTCCCTTG
GCTCTTCAGGTTCTCTTTTGGTTCATATGAATTTTAAAAA
AGGTTTTTTCTAGTTTTATGAAAAATTGCTAGTTTGATAG
GAATAGCATTGGATGTATAAACGCTTTGTACAGTATGACC
ATTTTAATTATGTTGATTTTTCCTATCCGTGAGCATGGGA
TATTTTTTTCCATTTGTTTGTGTCATCTCTGATTTTTTTT
GAGCAGTATTTTGTAGTTGTTCTGGTAGAGACCTTTCACC
TCCATGTTTAGCTATCTTCCTACATAATTTATTCTTATTG
TGGCAATTGTGAATGGTATTGCATTCTTGATTTGGCAATA
GCTTCACTGTTGTTGATGTATAGGAATACTAGTGATGGCA
GAAATGCCCCATCTGGAGTGGCCCCTGTGAGGACGCTGGC
GGCAGCAGAGGAGGAGCCAGTGCTCCTAGGCACAGCTGCA
ACTGCTCAGCTATGGCTCCAGACCTTGGCATCCCTGAACT
CTAGGAGGTTCAGGAAGCTCCTTGCCTTCGCAGAATTGAA
AGTGGCTGCTCCTGCTTCCTGGCCTCTCCCTGCTCCTGGT
GCCGGCTGTGGGGTGAAGCAAAGTTGTGGCTGACCCTGGG
CACTGTCACGACTTGGCTGGTTTGTGCATGCTGGGCAGTG
CTGACACACCAGCCCCCTGCCACTTTAGTCCCTTCCTAAT
TTGGGGCTCCAATGAGCATGGGAGGGACCCTGAAGGGGGG
CTGAAGGTGGCTCAATGTGGGCCCGCAGGTGCCCCTCAGT
AGCAACAGCTTGGGTGCTGTGGATGGCATGTTGATGGTGA
CGGAGGCAAACAGGCTCCTGGGAGGAAAGGGGCAGGTCCC
AGGTGAAACTCCACCTTCAAGCCAGGGATGGCCTGAAGCC
TGGGACCAGGCTGCCAGTTCCAGGTGAAATCCGTGGCCCA
GAGTGAGAACTTATGGTGCTTATGGTCACTCATGGACGAA
TCAGCATGCACTTCCTCTGTTCTGAGCCCATAACAACCCC
AGATTCAGCCAGACATCAGGACTACCAGCTGTGGGAAGGA
GCTATGCACTTTGGATCTCCTCCACTTGTCAGGACGATCA
GCCTGCAGAAAGGGGCTACCCACTATGTGTCTCCTCCCTG
CTGAGACCTGGATGCTCATTGGGATGACCTGTCTGTGGAA
AGGAGCTGCCCTCTATGGGTCTCCTGAGAGCTGTTCTGTG
TCTCAATAAAGCTCCTCTTCACCTTGCTCACCCTGCAATT
GTTTGCATACCTTATTCTTCTTGAGCACAAGACAAGAACT
CAGGACAGAAGCCACTTGTATATCTGATCTAGCCACAGCC
TTGCATGGAGCAGGAGCCTGTGCTGTTGCCTGGAGTTGCC
TGCTGGGCCACAACAGCTAGTGTGCCTGGCTGTGCACAGT
AGCCAGAATCCATGCTCACTCACTCACACAACCCTCGCTA
CTCCATGCCTGACTCACCCTTGATAGGTGTGGAATACAAG
CTGGCAGTGCAAGCAAACCACAGCCAACCAGGTCAAGTGG
GCAGAACAAGCCCAGAAAGCCCAAGCAACAACTCAGGCAA
AGGCGTCACCAGCCACAGACATTTCTAGCAGGAAAAGTGA
CACCCTAAATATCCTGAGACACTAGTGATTTTTGTGCATT
GATTTTATATTGTGAAACTTCGCTGAAGTAGTTTATCAGC
TTAGAGAGCTTTTGTGCCAAGAATTTGTGGTTTTCTAGAT
ATAGGATTACATTGTCTGAAAAGAGTGATAGTTGGACTTT
CTCTCTTCAAATTTAGATGTCCTTTACTTCTGTCTCTTGA
CTGATTGCTCTGGCCAGGACTATTATGTTAAATAAGAGTG
GTGAAAGAGGACATCTGGTGTTGTACCAGTTTCCAAGAGG
AATACTTCCATATTTCTTTGCCCAGCTAGTATGATATTAG
CTGTGAGTTTGTCATAAATGGCTGATATTATTTTAAAGTA
CGTTCCTTCAGTGCCTAGTTTGTTGAGGATTTTTAATAGA
AAATGATGTTGAGTCATATCACAAGACTTTTATGCACCTA
TTTAGATGGTCATGTGGTTTTGTCTTTATTTCTGTTTATG
TGATGAATCACATTTATTGACTTATGTATATTGAACCAAC
CTTGCATCTCAGGGATAAAGCCTACTTGATTGTGGTGGAT
GAGCCTTTTGATGGGCTGCTGGATTCGCTTTGCCAATATT
TTGTTGAGGATTTTTGCATTAATGTTCATCAAGGGTATTG
GCCTGAAGATCTTTTTTTGGTTTTGTCTTGGCAAGGTTTT
TGTATCAGGATAATGCTGTTCAGAGAGGCCATGATTTAAG
GAGGAGTCCCTCTTCCTCAATATTTTGGAATAGTTTCAGT
AGGAAGGAATGGTACCAGTTCTCTGTACATCTTGTAGAAT
TTGTCTGTGAATTCTGATTCAGTTTTGGAGCTTGTTATTG
GTCCATTCTGAAATTCAGTTTCTTCCTGGTTCAATCTTGG
GAAGGTGGATGTGTCCAGGAATTCATCCTTTTCTTCTAGG
TATTCTAGTTTGTGTGTATAGAGTTGTTTATATTATTCTC
TGATGGTTACATATAGTTCTGTGGGGGTCAATGTTAATAA
GGTCTTTGTCATTTCTAATTGCTTTTATATTCTCTTCTCT
TTTGCCTCTTCTACTCTCTTTTATTTGTCTCCTCTTTTAT
TTGTCTATCAAGAAGTCTATCTATTTTATTAATTTTTTCA
AAGAGTCAATTCCTGGATTTGTTGAACTTTTGAATGGATT
TTGTGCCTCAATCTCCTTCATTCAGCTCTGATTTTGGAAA
TTTCTTATCTTCTGCTAGCTTTGGGGTTGTTTTCTATTGG
TTCTCTGGTTCTTTTAGTTGTAATATGAGGTTGGTAAATT
GAGAACTTTCTACCTTGTTGATGTAGGCATTTAGAGCTAT
AAATTTCCCTTTTAACAGTGACTTAGCTGTGTCCCAGAGA
TTCTGGTATGTTGTACCTTTATTCTTATTAATTTCAAAGA
ACTTCTTGATTTCTGCCTTAAACTCATTATTTATCCAAAG
TCATTCAGGAGCATGTTATTCAATTTCTATTTTATGTTAT
GATTTTAAGTGAATTTGTCAGTCTTGATTTCTAATTTGGT
TGTGTTGTGTTCTGAGAGTGGTTGTTATGATTTCAATTTT
TTTTCTTTTTTTTTTTTTTTTTTGCGTTTGTTGAGGAGTG
TTTTCTGTCTGATTTCAGTGCTGATTTCAGGTCCTGAATA
TCTTTGCTAATTTTCTCCCTCAGTGATCTAAAAATATCAT
TGGGGTGTTAAAATCTCCCACTATTATTGTGTGGGAGTTT
AAGTTTCTTTGAAGGTCTCTGCGAACTTGCTTTATGAATT
TGGGTGCTTCTGTGTTGGAGGCGTATATATTGAAGATAGT
TAGGTCTTCTTGTTGAATCAAATCCTTTGCCCTTACTTAG
TGCCCTTCTTTGTCTTTTTTTATCTTTGTTGATTTAAAGT
CTGTTTTGTCTGAAATTAGGATTGCAATCCCTGACTTTTT
TGTTTTCATTTGCTTGGTAGATTTTCTTTATCCCTTTATT
TTGTGTCTATCCCTTTATTTTGTGTCACATTATGTGTGAA
GGCACAGAGTGGCAAGCTGCATAAAGAACTAAGAACTATT
GGTATTCTGTCTTCAAGAGAATACCAATAAAGACAGAATA
CCAATAGTTCTTGGCTCTTTATGCAGCTTGCCACTCTGTG
CCTTTTAACTGGGGCAGTTAGCCTATTTACATTCAAGGTT
TATATTGACATTTGTGGATTTTCTCCTGTCATGACGTTGT
TAGCTGGTTATTATGCAGAGGTTTTGTGTGTGTGTGGGGG
GGGGTTGCTTTATAGTGTTACTGGTCTGAGTACTTCAGTG
TTTCTTTTTTGTTTTTTTTTTGTTTGTTTTTTAGTGGCTA
GTAGTGGTCCTTCCTTTCCATATTTAGTGCTTCCTTCAGG
GATTCTTGTAAGGCAGGTCTGATAAATTCCCTCAGCATTT
GCTTGCTGACAGGAATCATATTTCTCCTTTGCTCATGAAG
CTTAGTTTGGTCAGATATGAAATTATCAGTGGAAATTTCT
TTTCTAAGAATGTTGAATATGGCCGGGCGCGGTGGCTCAA
GCCTGTAATCCCAGCACTTTGGGAGGCCGAGGCGGGCGGA
TCACAAGGTCAGGAGATCGAGACCACAGTGAAACCCCGTC
TCTACTAAAAATACAAAAAATTAGCCGGGCGCGGTGGCGG
GCGCCTGTAGTCCCAGCTACTCAGGAGGCTGAGGCAGGAG
AATGGCGGGAACCCGGGAGGCGGAGCTTGCAGTGAGCCGA
GATCGCGCCACTGCACTCCAGCCTGGGCAACAGCGTGAGA
CTCCGTCTCAAAAAAAAAAAAAAAAAAAAAAAAAAAAAAA
AAAAAAAAAAAAGAATGTTGAATATAGTCACCAAGTCTCT
TATGGCTTGTAGGGTTTCTGCAGAGAGGTCTGCTGTTAGT
CTGATGGGCTTTCCTTTGTAGGTGACCTGACCTTTCACTC
TAGCGGAAACGTTATTTTCCCACATATCCTTTCAGTTGAT
GCTTCACTTCCTTAAAATTCTGGACCAAATGTCACTCTTT
TTGTGGTCTTCCTGGCTGACTCCCTTACATAAAATGCAAT
CTTCTGCCATTTTTAATAATTGTTTATTCCACTCTTCCTG
CTTTGTTTCTTTCTATAGTGTTTATCAATTTATAATACTC
ACATAATATATGTATTTGTTATCTGTCTTTTCTCTTGTGT
CCTTTGAAAAGGGGAAGGGCCAGTTTTGAGTTTAAAAAAA
CATATTTTTATTACTATTCCATCACCAGCAACTAAAGAAG
TACCTGTGACATAAAAGATACTTTAAAAAGTTTACTCAAT
TTGCATTGCTCTCGTATATTTAGTTCTCAGTAAATATTAG
TTAACTGTTAGAGTAAGAGTGATGATAAACCCTTTACTAA
GAAATATATAATATTATGTGAAATATTCAAAGAATACAGA
GAAATAAGTATATATACATTCCATTTTCTGGATAAAAAAG
GTGTAAACATATTAGGCACAATCATTTGTCTGTTAATATA
TATATTACCAACATGTGAAGTCAACTAAAATTGACTGGGT
ATAGTGGCTTATGCCTGTAATCCCAACACTTCGGGAGGCT
GAAGCGGGTGGATCACAATGTCAAGAGATTGAGATCATCC
TGGCCAATATGGTGAAACCCTGTCTCTACTAAAAATACAG
AGATTAACTGGGCGTGGTGGCACGCATCTGTATTCCCAGC
TACTCAGGAGGCTGAGGCAGGAGAATCGATTGAACCTGAG
AGGCAGAAATTGCAGTGAGCCGAGAACACACCAGTGCACT
CCAGCCTGGTGAAAGAGTGAGACTCCGTCTCAAATAAATG
AATAAATAAAAATAAAATTTAAAAAGTCAACTAAAAATAT
TTTTTTATTTTTACACTAAGAAATGGTGCACAAATGTAAA
TGACTAATAGTACAACTTTTGTTAGTTACACTACTTTCAG
GATTTTTTATTTTGCTATTTTTGAAATTTTAATAAGTATT
TAAATTAATATTTACTTATTCATATATATTCAGCATTTTG
TTATAACTTCAAATTATGTAATGCAACATATGTACTATTC
TGTGTTCACTTACTCTAGTTCCAAAAAGATAATAAATCAT
TACTTTACAATGCTATTCTAGTATGCTGTTAGTGGCAGTA
ATTAAATTCTGTGTTCTCAGTGTATAAATTGTAAAATGAA
ACCTGGATGTAGACCAAAACAATGCTCAAGTGATCTAAGA
GTTTTATTTAAATGAATTATTGAATTTTAGTACTAGAAAA
AAGTTTAGATATTAATTATTATATCGGTCTCTTATTTTAG
AGCTGTATAAGCAAGGAAATAGTAGTTAGATGACATGGGA
AAACAAGAAACCAAATTTGCCCAGTCTAGATAGAATACTA
AAATGTGTTTTACCAGTTGTATTAGTCTGTTTTCATGTTG
CTATTAAAGACATACCCGAAACTGGTAATTATATTTTTAT
TTTCATTTGCAAACATTAAATTTATGTTAACAAATACAAC
TCACCATTCAATTATCAGCTTAATTGATACTTCCTCTGTG
AAGGCATTGCATTTTTTTCCTGGACAAATATGTCTATTGA
GTTTTAGTAAGATGTAGTATACCTTTATTGTAGTTTTATA
CTATTATGTTAGAGTTACTTTTTTGTTTGCATTTTTTGAG
GGAGGTGAGATGAAAGATATTTATCTTCTTGCCAGGTTGT
GAACTACTTAAGATGATAACATTTATGTCTGTGATTTGTA
TATTACACTACTCTTTAGGTTGAAATATGCTGATGAGAAG
AATAAATAGAAAGTGAAATAATACGGTAGTATTTACACCA
TGATAGAGATAAAAGCAAAATGTTACAGGGGTATTACAGA
AAAAAATTGGTAAATTAGTTAGACATATGTGGTGGAATTA
CGGCAAGTAGGAAAATTCATTCATACAGGATTTTGTATTT
TATTTGAAATACTCTTAATTTCTCTATAATATTTTAATGA
ACCTTCCATCTTTTATTATCCATTTCCTGACTCCTATTAT
ATCCAATTAATGAGCAAGTATTAGCACTAAGTATTTAAGA
ATTACCTGAAACTTTCTACATTTCGTGTGCACAAATGGAT
GCTCACAGAGTGTTACAATAGGCAATTTTATTTGAAAGAT
TTTTGTCAGCCCCTACATCACGATATATAATCTCTAGAGA
TGATGAGGACAAAGAATTTAAATAGCTTTTTTAAAGCTGA
GGGGAAAAAACATGCACATATACACACATAGCCAATCAAT
ACTTTTGACCTTAGAAAAATCTGGAGGTTGCATAATGAAG
TCTATTATAAAATGTTCAACAGTTAAAAGGACACTTATGA
TTCCAAGTGGCTTCTTTTGTAAAGGGGATTCCTTTGTCTG
TTCTATATTAATTACCATTTGATTTGCTTGCTGCATAGAA
TACACGCTATTTATTCTGCAGAATTCCTATGCATTGAATA
GAATATTACTTTTAAATTGAGTTTCAAATATTTTAATTAA
AATAATGCTATTTCGAAAAGAAGCTGATTGTATAAAGAAT
TTTAGTGGGTAAACACTACAGCTATCTTATTTTTAAATAG
ATATTTGATTAGTATAGTTAAATGTAAATCTTTGTTTCTC
TGACTGCCACCTATTGGATTTATGCTAAATGGGATTTCAT
TTCTTGTACTCAGTCATGAAACCAGCTGCACTCTAGTAAT
GTGACTTTGGTCTTGGGGAATGCCTTTGTATGGCAGATTC
CTTAGAATAAAGAGTTTGAAGGCAAAACAGAGTTTCATGC
TTTATTTACTGTGAAAGATAACCCCAGGACAGGAGACAGA
GAAAAAGGAAATGAAGTAGACAAAACTAGGAAGCAAATAC
AAAGAGATAGGTTTTGAAGCCGTTACTTGTTTGATCAGGC
TGTTTCTGAGACTCTGATAGTCATCCTCTCCTTTCTCTAT
CTTATATTCTAGTATTCCATTATCTTTAGCCAGTAACTTG
GCCAGTTTGAGTAGCTTGATGGTGGGGTGACTCGGACATT
CAACCCTACACAGTTCTTGCCTTTATTGGATTGTGGTTAC
TGCAATTGTCCACTGAAAGTTATTATTGAACATTACGTAC
TACATAATGGCCCCAAGGAAATCCCTGAGTTCGACTTGTG
ATTTTTGCCCCATTTTGTGTTTAAAGCTCAAAATCCGTAT
AACAATCCAGAAGAAATACACTAGCCAATAACAAAACTTT
TTTAGATTCCATGGTGAGTGAGATAATATGGTATTTGTCT
TTCTGTGTCTAGATTATTTCACTTAGCACAATGTCCTCCA
GATCCATTCAGATTGTTACAAATGATATGATTTCCCCCTT
TATAAGGTTGAATATTATTCCTATAAATCACATATAAACA
ATTTACCACATTTTCTTGATGTAATAATCTGATGATGGGC
ACTTACGTGGTTTCTATCTTAGCTATTATAAATAATGCTT
CAGTAAATATAGAAGTACAGGTAGCTCCACCACATACTGA
TTTTAATTCCTTTGCATTATATGCCCAGAAGTGGGATTGT
TGAATCCTATGTTAATATATGTTTCGTTTTCTAAGGAACA
CACATACCGTTTTTCATAATGGCTGTGTTAATTTGCATTC
CCACCAACATTACCCAATAATTCCCTTTTCTCCACACACT
ATGCAACACTTATTATCTCTTGTCTTTTTAAAGATAGCCA
CTTTAACACATGGGAGGTGATATCTCATTGTGCTTTTAAT
TTGTATTTCTCTGATTAGTGATGAACATTTTTCGTTCATC
TGTTGACCATCTAACTGTCGTCTTTTGAAAGAAATAATTT
AGTTCCTTCGCCCATTTTTTTTTATATTGAGGTTTCTTTT
TCTTGCTATTCAGTTAAATTCCTTTTGTATCTTGGATATT
AGCTTTAAATCAGATATATGGTTTGAAAATATTTTCTCCT
ATTTTTCATTATATATTTTCTCTATAATTTTTTTTTCTTT
GCTGTGCTTACTTAACATAAAATAATGACCTCTGGTTCCA
TCTGACACTCCATTTACCCTGATGTGATTATTATACATTG
TAGGCTCGTATCAAAATATCTCATGTACCCCATAAATATA
TACACCTACTGTGTAGCTACAAAAAGTAAACATTGTAAGT
ATTTAAAAAACCCAGTTCCAAATCTATTAACATCCTTGAT
GTGCAGGATCATAACCCATTGAAAAGATGGAGAAAGCATT
TTTGTAGGTTTGTAAGAAGGTTCTGAGAGCTTTAACAGTT
ATTATTTTATTTAAATAAAATGAAATAAAAGTGTAAATAG
ACCAAGGGATTAGCCATCTTGAAGATCACTTTCACATTAA
AAAGCTTTGTGAAAGGTGAGTCTAAAGTAGATGTGAGTGG
ATAGACCCTTTATTGGTACTCTGATCTAAACTTTTAAAGT
AAAGTAATGAAGGAAAGAACAAAAAAAATCCCTTCTGCCT
GTGAACCTGTAAAATAAAAGACAAGTGTGTTACTTTCAAG
ATACAGATGAGGTGCAGACATTGAGTAATTACTTCTATTC
CAAAGGGGAGAAATCATCCAAAATAAAGGGCTACAGGCCC
CATGCAAGTCTGAAACCCAGCAGGGAAATCATTATATTTT
CAGGATCCAAAATAATATCTTTTGACTTCATGTTCCACAT
CCAGGGCACAATGATTAATGAGGTGGGCTCCCATGCCTTG
AGCAGCTCTGCCCCTGTGGCTATGCAAGGTTCAGCCCCCG
ATATCACTCTCAAGGGCTTGATTTTAGTGCTCACAGCTTT
TCTAGGATCAGGGTGCAAGATGCCAGTGGAACTACTAATT
TGGGGTATGGAGGATTGGAATCCATCTTCTCACAGTTCCA
CTAGGCAGTACCCCAGTTTGGACTCCGTTTGCAGGCTCCA
ACCCCACAATTCCCCCCTGCAATGGCTCTTTATGAAGGTT
GTGTCCCTATAACAGGCTTCTGCCTAGATATCCAGGCTTT
TCCATACATCCTACTAAATCTAGGTAGAGGCTCCAAAGCA
TCAAATCTTTCACTCTGTCTACCCACAGGCGTAATACCAC
ATGGAAACCTTAAAGGCTTGCACCCCCTAAAGAAGTGCCC
TGAGCTGTACCTGGTCCTTTTTGAGCCATGGCTAGAGCTG
GAGTGGGTGAGAGGCAGGAAACAATATCCTGAGGCAGGCT
GCACAGCACAGCAGACCCTGGGTCTGGCCCAGGAAACCAT
TCTACCTTCCTAGACCTCCAGGCCTATGATGGAAGGGGCT
GCTGCAAGCCCTTTGAAATGCCTTCAAGGCCATTTCCCCA
TTGTCTTGACTATTAGCACTTGACTCCTTTTTACATATAC
AAATTTCAGCAGCTTCTTTAAATTTCTCCTCTGAAAATGG
CTTTCCTTTTCTACCACTTGACCAGGCTGCAAATTTTTCA
AACTTTTATGCTCTGCTTCTCCTTTAAACATAAGTCCCAA
CCTTAGGTTATTTCTTTGTTCACATATATGAGCATATGTT
GTTAGAAGCAGTGAGGTCACATCTTGAATGCTTTGCTGCC
TAGAAATTTCTTCCACCAGATACCCTAAATCATCACTCTC
AAGTTCAAAATTCCCTGGATTCCCTAGGGCAGGGGCACAA
TGCAGTCAAGTTATTTGCTAAGATATAACAAAAGTGACCT
TTGCTTCAGTTTCCAGTAAGTGACTCATTTCCATCTGAGA
CCTCATCAGCCTGGCCTTTACTGTTCACTATGAGCATTTT
GTTAATAGCCATTCAACCAGTCTTTAGGAAGTCCTAAACT
TTCCCTTATCTTCCTGTCTTCTTTTGAGCCCTCCACCCTC
TTAAAACTTCTGCTCATTACCAGTTCCAAAGTTGCTTCTG
CATTTTCAGGTAGCTTTATAGCAATGCCACTCTCCAATTT
TCTGTATTAGTCCATTCTCATACTCCTATAAAAGAGATCT
GACATTGGGTAATTTATAAGGAAAATAGGTTTAATTGGCT
CATGGTTCTGTAAGCGATACAGGAAGCATAACACCTTTTG
CTTCTAGGGAGGCATCAAGAAGATTCTAATTATGATAAAA
GGCAAAGGAGGTGTTAGGTATATCATGTGGTGGGAGCAGC
AGAAACAGAGAGTGGGAAGAGGTGCCACATATTTAAGCAA
CAAGATCTCATGAGAACTTACACTCATGAGAGCAATTACC
AAGTGGATGGTGCTAAATCATTCACAAAAATTCATCCCCA
TATTCCAACCACCTCTGACTAGCCCTCACTTTCAACATTA
CTTAGTACAATTAGACGTGATATTTGGTGAGGACACAGAT
CGAAACCATATCAACTGCCCTGAGTGAATCATTGAACTAA
AGAGGTGGAAATAAATTTGTTGTTTTGTTTTTGTTCTTGA
TTTTGCTATTCTATAAAATGATTAAGCCATAGACTCTGTC
ACAATAATAGTGGGAGACTTCAACACTCCACTGACAGTAT
TAGACAGATCATTGCAGCAGAAAATTAACAAAAATCTTCA
GGACCTAAACTCTACATTGGACCAAATGGATCTGATAGAC
CTCTATGGCCTCTCCATCTAAAAACAACAGAATATACATT
CTTCTCATTGCCACTTGGCACATACTCTAAAATAGACCAC
ATATTTGAACATAAAACAATCTCAGCAAATGAAAAAGAAC
CAAAAATCACACTAGATACACTGTCAGACCACAGGGAAAT
AAAAAGAGAAGCCACGACTAAGAAAATCATTCAAAACAAT
GCAATTACATGGAAATTAAACAACATGCTCCTGAATGACT
TTTAGGTAAATAATGAAATTAAGGAAGAAGTCAAGAAGTT
CTGTGAAACTAATGAGAACAAAGATATGACATACAAGAAT
CTCCGGGGAAAAGCTACAGCAGTTTTAGGAGGAAAATTTT
TAGCACTAATTGCACATATCCAGAAGTTAGAAAGATCTCG
CATTAACAACATAACATCACAAGGGAAAGAATTAGAGAAG
CAAGAACAAATCAACCCTGAAGCTAAAAGATCAAAAAAAT
TCAGGATTTTTTTAAATTAATAAGCTAGATAGGCTGCTAA
CTAGAATAATGAAGAAGAAAAGAGAGATCCAAATAAAAAC
AATTATAAATGATGAAGGGAAAGTTACCATTGAACCCACA
AAAATAAAAATAACTATCAAAAACTACTCTACTACAAATA
CCTCCATGCATATAAATGCAAAAACCTAGAATAGATAAAT
ATCTAACATATACACTCTTCTAAGACTAAACCAGGAAGAA
ATTGATTCACGGAAGAGATCAATAATCTTCTCTGAAACTG
AATCAGTAATTAAAAAGTCTACCATCAAAAGAAAATCCAA
GACCTGATGGATTCATGGTTAAATTATACCAGATGTACAA
AGAAGACATTGTACAATTCCTACTGAAACTATTCTGAAAA
ACTGAGAAGGAGGGACTCCTCCTCTATTATTCTATGAGGC
CAGTACACACACACCAACAAAGAAAACTTCAGGCCAATAT
TCCTGATAAAGATTGATACACAAATCCTCAACAAAATACT
GGCAAACCAAATCCAACAACACATCAAAAATATAATCCAC
AATGATTGAGTAGGATTCATCCCTGAAATGTAAGGTTGAT
TCAACATATGCAAATCAATAAACGTGATTCATCACATAAA
CAAAACAAAAGACAAAAACCGTATTATTATCTCAATAGAT
GCAAAAAAGGTATTTTTATAAAATTCCATACCCCTTCATG
TTAAAAACTCTCAACATGAAGGAATATACCCTAAAATAAG
AAGAGCTACCTATGACAAACTCACAGCCAACGTCGAACTG
AAGGAGTAAAAGCTAGAACAGCATTTTCCTTGAAAACAGG
CACAAGACAAGAAGGCCCTCTCACCACTCCTATTCAACAT
AATGTTGGAAATTCTAGCCAAAGCAGTCAAAAGAAACAAA
TAAAGGATCCAAATAGGAAGAGAGGAAGTCAAACTATCTC
TGTTTGTAGATGATATCATTCGACCTCTAGAAAACCCAAT
ATTCTTGGCAGGAAAGATGAAAGATCTTTACAATGAGAAC
TATAATATACTGCATCTAACAAAGTCCTGATATCCATCAT
CTCTAAGGAATGTAAACCAATTTGCAAGAGGAAAAGCAAC
TCCATTAGAAAGTAGTCAAAGGACATGAACAGACACTTCT
CAAGAGAAGACACACATGTGGCCAACAAGTATATGAAAAT
AAAATCTCAGTATCACCTATCATTACAGAAATGCAAATCA
AACTCGCAATGAGGTACCATCTCACACCAGTAAGAATGAC
TATTAATTATGTAAAAAAATAACAGATGCTGGCAAGGTTG
CAGAGAAAAGGAAACACTTGTACACTGTTGGTGGTGGTGT
AAATTAGTTTCCACATTGTGGATAGCAGTAAGATGATTCC
TTAAAGAGCTAAAAGCAGAACTACCATCTTAACCAGCAAT
CCAATTACTGGGTATATACCCAAATAATTCTTCCATGAGG
ACATATATACATGAATGATCATTGCAACACTATTCGCAAT
AGCAAAGACATGGAGTCAAACTAAATGCCCATCAAAGACA
GATTGGGTAAAGAATATGTGATATATATGCACCATGGGAT
ACTGTGCAGCCATAAAAAAGAACGAGATTGTATCTTTTGT
GGGAACATGGATGGAGCTGGAGGCTATGATACTTAGCAAA
TTAACCCAGTAAGAGAAAGCCAATTACCACATGTTGTCAC
TTACAAGTGGGAGCTAAATGATAAGAACTCATGAACACAA
GGAAGGCAACAACAGACACTGGGGTCTACTTGAGGGTGAA
AGGTGGGAGAAAGGAGATGAGCAGAAAAGATAACTATTGA
GTATATTGTATATGTCTATTATATAAATACATAAATATAA
AACAGATTTGTTATATATTTTTATGTTATAAATATATAAA
TATATTTATGTAAATACATATAAATTTATTATTTGATATT
ATATATAAGTATATTATATATAATATATATATAATTTATA
TTTCTTACTCTGTCTTTCACAAATTACATCACATCTACTT
GGATTATCTCACAATTGGAGTTCAATACTGTGAATAATAT
GCTACTTATCCTAGTCTCTTCATGTTAATCAGAGTCAAAG
CCTTAAATTAGAAGTGATGAAACACTGATATAGAATATTC
AAGGAGGGGTAAAATGAATATTTTTCTTCTATACTGCATT
TTTTAAAAATCACTTGATTTAGATTTTTTTCTAATGCCCA
AAGTAAATTCAAATATTCAGATTTTAAAAATTAAAAACAT
TTTATAATCTCAATATGAATTAAATTAGACCATAGGAAAC
CTTATATTTGTCTTCCAGGAACTTAAATTTTAAATAAGGC
AATAACAGAAATCATCATATTTTTCTTTAATTCATTCAAA
TTTTCTTCCTAAGATTTCAGAAGATTAATATCTATATTTA
ATCAAAAGAAATAATTGGGAAGCTTTTGGAAGAATATATT
TAAAAGAAATGAATTTAAGAATCTGTTGATAATAGAATTT
AATTAAGGCATTATTTTATTAATTTAAGAAATAATTTTAA
GATAACTAGTGTTGTTTGTAGTAAAGTCATAGGAATGTTA
AGAATTGTATACATTTAAGATGAAGGAGTAAGTAATTAGT
TATCTGTATTAATTAAATACATGCATTAATTTCGTGATAC
TGGAATTAGTGCAGACATAATAGTTCCTAGTTATTTGTAA
GGTAATTTTAATTTTATTCCCAACAAAATTATTTCAATGT
TTTATAGTTAAGAAAGAAGTAATTATGCATATCCAATATG
TAAATGTTATGTTGAGGACTCTAATACAAAATCTGATATA
ATCATCAATATGTAATCAAAATGCTTGTAGATTTCAAAAA
AGTGAGATTAAATAAAGCTCAAAAGTTTTCATTTTGCACC
TCTAAATATGTCATTCTGAACCAATACTTTATTGGAGCAC
TATTTTAATTATGAAAGAGAAATCAATGCATGCCTATGCA
GTGGCAATACAACTGGACCTAAAGAGGTTTTATCCTAGCT
TTTTGGTGGGATACAACCACCAATTAATAGAGCTCTTTAC
AATTAGTAGAGACTTAAGCAAAACTGTTGACAGGAACATC
CTATGACCAGGTAAACAATGGTATTTATTTTAATATGTCT
GATTTCTGCCTCAGGATTTGCAATTTAGAGAAAGGACCCA
AGTTAATCATTATATATGATTTCTTGGATCGATCCTTGTT
TACTCTATTTTTTACATGATTCTCCTTGTACAGTTGTAAA
CACCACTGATTCTTTGAAAATGTGTTCTTTAGTTATTCCT
ATTAAATATAGAAAGCAGATATCTCAAGATAATAATGGTC
TTATTTAACGTGAGCTTACATCAAATAATCAGGGTCAAAG
GATGTGAATCCATAGTCTCTTTCCCTCTGAATGTTTCTAA
AATACACAGGTCAAGGCACAGGTAAGGAAGTTTGAGAAAA
GTGAACTTTCTTTATGTGATGTCAAGGTTATTCTACTGTG
AGCTGGCCTGAGTAAATTTTTATACACTTCTAACAGGTAG
TAGGAATAGCCTGTGTTTAGTGTTGCAATTCTGTGCTATT
CCTTCCAGATATTAATGAATGAAAATTGAAGAACCTTTTA
CTATGCTGGTATTTATTAAACACACTTTTTCTTTAGCTGA
CTGGTATAAAATACTACACACATACTCTTCTGGAGACTTA
ATTTTTTTAAAAAAAAGGCTTAATAACCCCCCAAAATCAC
CAAAACCTATTCTGTTATTTTACCTGCTGTGTTCATAATT
AATTTAACTGATCTGTTCTAAAGAGGAAATGTTTTCTAGA
AGAAGAATTGTCTCATACTTAAAATTAATATCAGCTCACC
AGAATACTTAGATTCAGTGGTGGACATAGAGCTCCATAAT
CAGGTGTCAGCCCTAAAGTTATGTGCTATAGGGCTTGCAA
ATGTTTAAGATCTGCTCATTCATAGCAAAAGAGGGTTTCT
AAATATCTTGACCATTTTACCTATATACTGATCACAACAA
AAAGATCCGATTTTTATAGCCTACGTTGTATTTAGCAAAT
CACTAATTTTATAATTGGATAATTCATTAATTATGCTTAG
CAAAGCCTCTATCAAATAAAAATATCAAATAAAAATGCAA
CTAAAATATAAACAAATATTATGAAGTAGCCGCATCTCAA
GTAAGAGCTTTCTGCTAAGGATGATGGTAGACAGTCTTAG
TATGTAGACTTATCTAACACAAACACGGTGACACATAACC
ACCACAACAAAGACATAGCTGTATAATTGACTATTTGATC
ACCTGTGATTCACCCAAAATACATCACAAATGAGAGGCCT
TTTTTTTTTTTCCACTTAACTTACATTAGGAAAAATCTGT
CGTGGAAAGTGTCCATTGAATATTAGTTGGTACATTTCAA
ATACAGGATTTAATATATTAGAGAAAAGGTATATATTCCA
GATATGTTGAGTTTGGAAAATAACTTATATATCAGTTTAA
AATGAGGAAATTATAAGACTTGTCAGATAAAATTAAGAGT
ACATGACTTAAGCAAAAGTGAACCTAAGGTATTCATTTGA
GGTTTTAAAAAAAAAGTATTGTAAGGATACCATAGACAGT
TACTTCATGGAAAGTGTATTTTTCTTTGCATTTGTGTCAG
AGGCCAAGGCAGAACCCACAGTAAAGGGAGCGGGGAAATT
CACATTTTGGAGACGGAAGAATGAAAAGCTGGATTTCTTT
CTATTAAACTGTTATTGTAATGTATAAGTTTAAGGAAGCA
ATCAGTAATTTAGATTCCAAACACTTTTAGAGAATACACA
AATGGCAATGTTCTCTGTCATTATAGAAATTAAACATGCT
TCTTTGTTATCTGCATGAGTCATAATAGAAACAGGAAGAT
AAGAAATTCCTCAATAAGGCAAATATACAGCATCCTTTCT
AGAAACTGAAGATGTATTTAAGAAACTAACACTGCAAAGG
GTTTGCAGTGTCCTGGCAACCTTACCTGACCTTGCCAATG
GCCATACATTTTACCTTAAATAACATATTTAGAATCTTTC
AGACTCAATTTCCATTTAGGTGAGATTATGGGACATAAAA
GCGTGGGTCTATATAAGGTCACTGAGATTCTAGTATTCTT
TGATTTTCCTTATCTTCCATTTAAAATTAATTTTTTTCCC
CAAACTTTGAGCTCTCTGTAGATTGCCATCAATGGCTGAA
ATCCTGAGAAAAAGTGAAGCCTAGATAGCTGGAATTTCTT
GATAGCTTTGAAAGAGTTTGCTTCTTGGAGAGTTGTACTT
ACAGAAACATACAGCAGGAAACTATTGTGCTTAGGTCCTG
CCTTAAAGCAAGATAAAGCTTTGCTACTCCAAGAAGGCAG
GAAAATAAAATATGGAGTAACGTGATTTTTCTTATCAAAC
GTTGTTCATATTTTCAGTGACATCAAACACTGTTCATATT
CTCAGTGACAAATGTAATTTTTAAATGGTAGTGCTTTAAA
GTAACTGGTTTCTTTTTTAATGATTTCAGTGTGTGTTTTA
TTTTTATGTGTGTGTACCTGCAAATTACAAAATTGCATGT
ATTACAAATTAGCATTAATATTTTGGAACATTAAGGAATA
TAATATAGAAAAATCTACTACTGGAAAATATCCTTAATTT
GACCTGTAATTATGGTTAATTTTTGACATGTGCTGTTTTT
AACTAACACCTAGAGGGATTCATGGCAATTGTCTTCATAA
AGCCTTGGTTATTTTGAAATGTTAAATTGAATGGAAGTGA
CAGTGGGAAGTTGGCCTTTGCTACTTTTTCCTTAACTCAC
TGTAGCTAACATAATTTCAACCCTTCCTTTACTTATCCTT
AACTGCGTGTATATTTATTAGGAATGGGACTGGAAGAACT
AGAGAATGCATGGTATTATATTCCATGTGGTAGTACAATA
TATTAAAAATCCAGTCTCTTGCAACCTGAAATGATCCTCT
TATCCATGTAGTATATTTCTGCTTAAGGATACACTCTAGG
CAGGTAATAACAATTAATAAGAAATGAAATGAAATTCTAA
ATAAATGGACATTTAAGGGTACAACTGTAATTCAGAACAC
AGTTATATATTTATACTTCATGTGACATTGTAAGACATGA
GTTATTTAATTACACATGATATATAAATAAATGCTTACAT
GATATATTAAATAGGACAGAGCATTTTACGTTTTGCAATT
AAGCCTATACATACACAAACTTCTAATATTTATCCCTGTC
AACTTGCTATTGTTAAAACACCATTTTAATATCATTCTTC
CATGAATATCACAGCATACTATTATTTGTTTAAAAATTTT
ATGTTCTATTCTGGTGTGGTGGCTCACTCCTGTAAACCCA
GCACTTTGGGAGGTGCAGGCAGGCGGATCACAAGGTCAGG
AGATCGAGACCAGCCTGGCTAACACGGTGAAACCCGGTCT
CTACTAAAAATACAAAAAATTAGCCGGGCGTGGTGGCGGG
CGCCTCTAGTCCCAGCTACTCAGAAGGCTGAGGCAGGAGA
ATGGCGTGAACCCAGGAAGCGGAGCTTGCAGTGAGCCAAG
ATAGTGCCACTGCACTCCAGCCCGGGCAACAGAAGAAGAG
ACTCTGTCTAAAAAAAAAAAAAAAAATTAAGTTCTTTTTA
TTCCAAATAGTTTTAGTGGTCCAGGAAAACCTTAGAATTT
GTGTTTAGAGATAAAAATATAGTTTTTGAATTTAGAGAAA
TCTTTATTTTTAAACTTTTAAGATAAATGCAGAGATGTCA
TTGTAATTCTAACTTTGTTGTTAGAAATTTTAAATAATTT
TATTATGTAAAGACAACCGTTAACATAGTAAAATAAATTT
GCATTTTATTTTTGACAGGAAAATATAAGTTACAAATACT
ATGCATATTGTAATTGAATTTTAGTATGAAATACTTTATA
GAAATCATGAAGCAAAACAATTATGGTACTGTTTCTGGTT
ATACATTAGTAAAAAATTTGACTCTACTTTCTAAGTTTCA
ATGTTAAATTTTATATACTATATATTGTAATAGGAGTAAT
TGTTCAAATATCTATGTCTATTATTAAAGTTGAAATATCA
ATTTAACACTGTAAATGAACTTTCGATGATTCTACTCAGT
GAAGTGCTTCAAATAGCAAATCATTATTAATTGCTTCACA
TATTTCAATCTCAAATCATTTTATAAGAGTGAAGAACTGT
TTAATTCCTAATTCCAACATTGTTCAGAATATTATTAATA
TTTCTTAGAACTGTATCTTTACTTTTTGGGGGCTAATTAT
TTATACGTATTAGTATTGACTATAAAATGCCAAAATTGGA
CTATTTTATAGAAATAACATATTTTACTGTTATGCAACAC
TATATCCAGCATATCGCCCTATTTCAATCATTTAAAATTT
TATAATTACAGTATACTTCTCCCACAGATTAACTCTTATT
ATTACATAATAATGCATAACAAATTACATTCTGTATAATG
AAATGTGCCCTTAAGCAATCAATTACAGTTTTTTGTGTGT
TGATTTATTTAAAAATGAGTGCATGTCAATGTTCTCCTTA
ATATAGATGATGTGGATTCAGATTATTTCTTAATTAATCA
ATAGTTTCACATGGACATGAGGAAGTGTTTATTTTTATTC
TGAAACAAAAATATTGTTTTAAAAAATCTATGGAAATAAA
AAAATTGTATTTAGTATTTGGAAATGAAGTTTGTAACACC
ATCAGACAACGTAAAAACTATTAAAGTTCGAACATTTGTT
TAGATACATTTTGAGAACTATTATATATTACAAAAAATTA
CTTTTAAAAGATAAGCATGTTATATTTATAGTCACACATA
CAACAAACATTTGACGTCTCTATATTTAAAAGCAAGAAAC
TATCTTTATACATCAGTAAAAAAATCTCAGAAATCTCAAA
CTAAAAGAGATAAGGACATTAAAAGAAAATTTACAGGAGA
TAAATCAGTCAATGAACAATAAAAAATTGAGAAATGTGAA
TATAACATGTGACAACCACATTCTGAAAATGAGACACAAT
TTTTTTTAACATATGAGATTTTCAAATATTGAAAGTATAT
TTTATCCAGTATGGGAATCATTCATACATTTTTTACAAGT
AGGAAATCATGCAATTTGCCAAAGTTCATTTAAGAAAAAT
TTTTAAAAATATGCTGGCCAAGGAAGGGTCTTCTGATGAC
ATGACCAGAAAGCTAAGGTCTAAAGACTGAAAAGAAAACC
CGTGGTGTAAAAGATTGGGTGAAAGTGTGGACAACTTCTG
AGTAAGAGATTGTTTTCTTCTAAGAAATATTGGAAGTATA
TTGGAAAATACTGAGCATGAGAGAAAATGGTTTATATAAG
TTAATACAGATATATTCCATTATAGAATATATTTTTATCC
TGTCTTAAATTTTATTCATATATATTCTAGCTCTAATGTA
GATACATAAGTTTCTAAGAAGATATGAAAAAGAATATTTT
GCACTAGCTCCCTAAGAATCACAAAAGTTTGTATATGTTC
CGGAGAAAAGCAGCCTATGATTTTTTAGCATTACAACTCT
AAACCTGACTTCTTCATTCAGCCGTGTTCTTTGCCTGGCT
CAAACTGGATCTTTAGACATGCCCAGAATAAGTAAAAGTT
CCTAGCAGAAAATAAAATCAGAGATCAGCTCATTTTAGAA
AATTTTGAGAGTCTGGAATTTTAATTTGTATTATGTTTCT
TGCTTACTTAGCTCTCTGAGGCCTTTGTTTAAAAATATAT
ATATAGTTGAATAAATAATGTTTTTCCTAGTTGTTACATA
AGAAGTTATTATTTTCCAAGTCATTCTGACTACTACAGTC
TTTGTGGAAGCAAAAGTACAAATTAATTTAGTTTGTAATT
ATGAAATTCATAAATATATCAAGTTTAGAGAAAGCACACA
TATTGTTATGAAATTTAGGAAATGTACATCTTTTTACCTA
ATATTTAGGAGAATTATTTGTAAGCAGTGGCCAGTATAAT
CTGGAACACATATTATACTGACTTAATGGTTATTTGCCTA
CATTTTTTACTTACTTTGTTACCACCAATATTTGTTTTGT
GTTAATGTGTGTGTGTGTACATGTATACTTGTGTATGATT
CCTCTTAAAAAATACAGAAAAATAATTTGACTAATTTTAC
TTACATTCAATAAAGAAATTCAATACTGAACACAGAAGAA
AATTTTATTAATATAATTAATAAAATATAAATATCATCTG
TAGCAAATATACTCAATGACAAAATATTGGGAAAAAAATA
CCCTAAGAGGAGGACTAAAAAATTAATTAAATCTCTGTGC
ATCTTATTGTCATTTGTTTATTTGTGAAAATATATTGAGA
TGTATATTTATTTGTATATGGTTTAACACACAACTAAAAG
TTTAAGAAATACTGAAATACAACTTATATTTTTCAAATAA
TTATGGATAATTAAATTGTTAATTTTAAATAAGTGCTTTC
AAATATAGTAAAAATATGTATTGAAAACCTGTTCAGGGCC
GGGCGCGGTGGCTCAAGCCTGTAATCCCAGCACTTTGGGA
GGCCGAGACGGGCGGATCACGAGGTCAGGAGATAGAGACC
ATCCTGGCTAACATGGTGAAACCCCGTCTCTACTAAAAAA
TACAAAAAACTAGCCGGGCGACGGGGCGGGCGCCTGTAGT
CCCAGCTACTCAGGAGGCTGAGGCAGGAGAATGGCCCGAA
CCCAGGAGGCGGAGCTTGCAGTGAGCTGAGATCCGGCCAC
TGCACTCCAGCCTGGGCGGCAGAGCGAGACTCCGTCTCAA
AATAAATAAATAAATAAATAAATAAAAAATGAAAACCTGT
TCAAGTCAATAAGTGAAGTGAGTAAAATCTAGGATTTGAA
ATCAATCTTAAATATTAATAGTATATCTGTATACCAGTGT
TACAAATGGAAGCATAACACTGTATGCCAGTGTTACAAAA
GCACAACAATAACAATGAAACTATTGAAGTATGCATATAA
TTTCTCTAGTGGAAACTAATAGACATAGCTGAGAAGAATT
AAATAGGGTATAAATAAATGGAAGATTGTGCTATGTGCAT
AGATTCAAAAAATCAATAAGACCAATAATAGTTGAAGCAA
ATTTAAAGAAGAAATACTATGCTCAAGAATTTGCATTGCC
AGATAAGAAAATCTTTTAAAAATCATGTTAATTAATTGTA
TTATCGAAAGCATAGTTAAATAAACTAAGGCAATAGAATA
GAAACTATATACCGTCATCTACTCGTAACAAAGATGACAC
AACAGTTCAGTGGGTGAAACTATAGTCTCTTTGATAAGTA
ACTCCGGGTAACATTGAAAAAAAAAATGTATATTGGTCCC
TAAACCATATACAAAATTCAAATTCAATGGATTGCAGATT
TAAATATAAATGTCAAAACACTAATATATTTACATCTAAG
AGATACATAAAAACATCTCTGTGATTCTGGAAAATACAAA
GTTTTAGCAAACATGATGCAAAAACTGCCAACCATAAAGC
AACATTTTAAAGCACTGAATTAAATTAAAAACTTGTAATT
TTGTTCACCAGGAGATATCATTTAAAAATGAAAATATAGC
CCACATAATTAAAGGAGATATTTGCAACGCACATAGAATA
AAACATCTTACATCCAAGATACAAAAGGAAATTTTACAAA
TTAATAATATTTTTTAAATGGGCAGAGAACATTTAGAGGT
ACTTCACAAAAGATGAGCTCTAAATGACTGAAAGCAATAC
TGTACATTTGTATAAAATCAAAGATAGCAAATTAATGTGC
ATTCTGAGAGGTGAGATACTGTAAAGTCTATTTTCACTAC
TTTTGAGAATCGTAACTGGAAGGCAGTATTCTGAGTCTAC
AGATGACAGTGATATTCTGTTTCTTAATCTGAGTGCTGAT
TGCATGTTTGTGTTTATTTGTGTAACTATATTGAGTTGAA
ATATTGTTATAATTGCATTCCTCTGTATATATTATACTTC
AGAGTTAATAACAGGAGGCAAAATATAAAAAAATGCTAAA
ACAGGCAGGGCACAGTGGTTCACACCTGTAATCCCAGCAC
TTTGGGAGGCCGAGGTGGGTAGGTCACCTGAGGTCAGGAG
TTCAAGACCAGGCTGGCCAGCATGGTGACACCTTTTCTCT
ACTAAAAGTACAAAAATTAGCTGTGCATGATGCCAACAGA
AAGTTAAAAATGGTCAATATATTGAAATCATAGGAAAATA
GAAACAAATCCACAGTGAATCAGATATTCAATTTATAAGA
CTAGAATTTTAAAATAATTATGACAAATATATTTAAGTTT
CTATTGTCACCATATATATTTAACTAGGAATATCTAGTCA
GTACAATAAAAAAAAAACAAATGGTATAAAGATTGGGAAT
AAGTAATTCTGTCATTAGTTGTAAATGATATCATTGTGAA
TGTAGAAAATATTAGCCTATAAACAAAACAGTAGAAATAG
TTAGTGTATTTATCCAAGCTATTGGATACATGGTAAGTAT
TTAAAGATGTATTTATGCACACTAGTAATCACACTATGTT
AATTAGCTGATAAACATACCATTTGAAATAGTATAACATC
ATCACATATCAAAGAATACATCTAATAAAAGATGAGCAAA
AGCTGTACATTAAAAACTTACAAATATTACAGAGGTAAAT
TAAAGTAAACATGATAAAGAACTATAACATATTCATGGAT
TGGGAGGCCCAATGTCGTTAATATGTTAATACTACATGTT
ATTCTATTGATTCAATTGACTTTTTCTCTAAATGCCAGCA
GGCTTTTGAGGGGAGTTGACAAAACTAAGTCAAATACACA
CACACACACACACACACACACACACACACACACACACGAC
ATAAAACAGCTATGATAATTTTTTTTAAAAAAGCATGTTT
GGTGGACTTGCATTGCCAGAAATGTGATATTGTTGTAAAG
ACAGACAAATGGACCAATAAAAGAATAGAGTCCCAAACAT
TACATGAACTCATGGTCACCTAACTTGTGATCTAATTGAA
TAGAAAAATATATCCATTATGTTAAATGATACTAGAATAA
CGGGATATCACTGTGGAAAAAAATAAACATAGTAAACATT
TCATGTTCTTAAATATTACATACCACTACAAGTACCAACT
AAAAACTTGTTTTGACTCCATCAAAAACTTGTTCTTTAAA
ACTTTTTAAAGTTAGACATTCGAAGGGTAAGCCACATGTT
GGAAGAGTGTATCTCCAATGTAACTTGTACATAAAATACA
CAGAACTTCATGACCAGTAACAAAAATATGGAAGACCCTG
GGTAAGTAGGCAAATGTATATAGAACACTACTTCTAGGAT
GTTTAAATGATTAATAAGCGAAAAAGTGTTCAATAGTATT
CATTCTTAGGAAAATGAGAATTAAAACCATCAAAAAGCAC
AGCAAATGCATTGAAATGGCTAAAATTAATAAGACAAGCT
ATAATTATTGGTCAGTATATGGAACAACTTTGATTTCATA
GATTTCTGGAGAGATTAAAAATTGGCATAACCACATTCAA
AGAATGTTAAATGGTATACGATAAAGGTAAACATGCTCCT
ATCCTCTGATATGGCGATTTAACACATAGGTCCATGCTCA
AAAACAATTCAATGCAAATGTGCACCAAATTGTGTACAAA
AATATTTATGGTATGAAGATAATAATTGGGAACAAATCAA
AAAGTTGTCAACAGTAGAGAGAAAAACTAAATTGCAATAT
TTTCATAAAGCAAAGTTAACTACATAGCTATAGAAATGAA
AAAATTCTGCTACATGTTATGACATGAACACAACTCAGAC
ATAGCTGATGAAGAAAAATCAGGAATAAAATGATGTATCT
TCTATAATTTTATTCATTTTTAATTCTGGAACAGGCAAAA
TTAATCCATACTCATAGTCAAAAAGGAGTTATATTTGGGC
AACTGATATTTTCTAGGAAGGGGCATGAAGGGCTATTGTT
TGGAGATTATAATATTCTACATTTTAATCTAAATGGTTGT
TCCATAATACATTCATAGGTAAAAATTAACAGACTTTCAA
ATTTAAGATTAATGTCTTTAATTTTCCCTGGAGAGATGTT
GTCCCTCTGCAATTGTTCACTAAAGAAATGTTCAATTAAT
AAATATGAGACAAATATCTGAAAGTTGAATGTTTGATAAA
ATGATTTAAACATATGTCAATAGGTAAGATTTTTTTGAAA
CTTGCAACTTGGATAGAAAATAAATTATATAGTTGTATTT
ATTTTCAATAATAAAATAACGAATTGTAGCTAGTCCAATA
AATATTTCCAATTTTCTAAAGCAATTTTACTCTTTTTTTC
CTTACAGTATCAGTATTACTCATTATTAATAAGTAATCTT
TGCCTGTTCATTTCTTTCATAGAAATTGCTCTCTGAATAT
TAGTATTACTATGTGTTTTTAAAAATACATAACTTTTATT
ACTTCTCAGTCTGACAATACCTGAAATGGTCAAAAGACAG
AGATAAAGAAGTACACTTTTTTTTTTTAACTTGTGCATAC
ATTTAACACTTGACATAGCTCTATCCTCTAAATAAATGTG
TGAATGTATAATACAGTCTTCTTAACTATAGGCACATGAT
TGTACAGATCTCTAAGACTTATTCATTTGCACAAATGAAA
GTTTATGAAATTTTAGAATCCCCCATGTGGTCCCATTTTT
ATAAATACCTTTACTTATAAATTTTAATTACAGGACTGGG
AAGGCTTTGATTTGTAATTCAGCAAGCTTTAAACTCATTG
TTGAGCAGCAATTCCCTATTTCCCTCTCTCCCAAGTGCCT
GGCACCTACCATTCTACTCTTTGCTTCTATAGGCTTGACT
GTTTTAGATATCTCAGTTAAATGAAATTGTGTGACTATGA
CTGGCTTATTTTGCTTAGCATAATTGTTGCAATCTACTTA
GTCCCTGGTTCAGCTGGGTTCGAGTTCTTGTCCCATGACC
AAGAAGAACGAGGCACAGAGACAAAAGAGAGTAAGTAGAG
TAGGATTTATTAGGCTGGGACTGTCCCTTCTCAGCAGACA
TCCTGGCAAAAGGGGAAGTTCTTGATCACATTTATTCCCA
TTAGCTGTAGAGGTGGTGCAGGTGTTGTCCCATAGTTGTT
CCCTTGAACATTGCCCTTCTCTGTCCTCCTTCCAAGACTC
TCCCTCTGTATCTGCCTAACCAGCCCTAACTGCCTCCTCT
CTCATAATGTTCTTAATTTTCATCCATGAAACTCAAGAAT
TTATTTTATAAAGGCTGAATACTATTTCATGGAATGTGTA
CAGTATTTTTTCATTTTCCACCCATCCATCAATGGACCAC
GTATTTATATATCTTGACTATTATGATTAGTGCTGCAATA
AATGTGGGAGTGAAAATATCTCTTTGAAATCCAGATTCAA
TTATTTTGGGTAAAGAGCCAGAAGTAGGATTGATGGATCA
TATGGTAGGTCTACTTTCAATTTTTGAGGGACCTCTAAAT
TGCTTTCCACATTGGCTGCACTGTTTTATATTCCCATCAA
CTGTGCACAAGAATTGCAATTTCTCTACACCCTTTTAAAC
ACCTCTTTGATACTATAGCAAAAGTCTGTGTTCTAAAGAA
CTCATCATACTTAATTGGAGCTATTTTCTAGGAAATGCTA
CCCCACTGATTAATAGTATATTTATGATATCTAGATATAA
ACAAATATGCAGATAAAACAGACCAATTGCTTTATTCTTT
AAGGTCAGTAGTTAGTCTACTTTAAGTTCACATTTGTTAA
GGATGGAGGAAATTAATAGAAAGAAAAAGATTGGGGTGGC
TAGCTTAAAATACTGATTGAGTTACAATGGCTTAGCAGTT
TCCTTCAAGAAAGTATATTATTTATTTTCCAGTGCAATAT
CAATGCTTGCTGTAATTTTAGCTGCTTGAAGTATTAAAAC
TACAGTCCCTATAGTCAATAATTCCCCAGCTATATTACAG
AAAAATACAAGTATAAGACCTGGGGTTTAGGTTTCATTTT
CCAAATCCTGTCTTGAGACAGCATTACTCTTCTGAATATT
CATATATATTTTATTATATTGTGAAAGCTATATGTACTGA
GTGACTAGAGTTCAGAGAAGTAGTCTTTATAATATATTTC
AGAGACTGCCACACTAAGATTATCTTACCCTTGACAAATA
TCAATGTCTTATATTTTACTATAAATCCATTGAAAAGATA
ATACTTTTCTGAAAATATATCTCACTCTGTGTTTATGACC
ATCCAGGTATAAAATAAATATTCTCTGACTATACCAAAGA
AGAGTTTATGACTATTACATCATTTTCTTATTTGCCCTTG
ATGTGTTTTTTGAAAAAGGAATAAATACATCCATGCTGTA
AGTGTTGCAAGTACATGGATTAGGTAAGCGAACTCATTAA
TTGCTGCAATTCTTTTTACTATGCATGTTTTTAAGTATAA
AACTATATTGTATATCATATAAAAATAAAGAAATGTTTTA
AATCATAATAATCCCCAAAATACCTATTTTGGTTTAATAT
AGCTTTATGTTTGTGTAAATATTGATGACTCTGAAATAAA
TACAGCAGAATAAGTCTATAGTAATTGTCTTGAACTAGTT
TCTTAAATAATAAAGTTCAAAATATTTACATATTATGTTG
TGTGTACTTGGAACTTGGAGAGAATTTTGCTTATTGTTAT
TTTTAAGTAAATCTATACTTTATTATGTGCATACATTTTA
TTTGGCGTCAACCATAATATTTGTCATCTTGACAATTCTC
CTCAATCCTAAATAACATATTAGCTACGATATACTCCGTA
AAACATAATATGTTCTATTTTGAGTGCCTTTTTTATGTCA
GAGCCTACACAATTGAGATTAGTCTTTTTATTTATTTCTG
AGATAAAGCATGAAATTACTTTTATTTAGCCTTTACAACA
TGCTCAGAATTCCAAGCAAAGTAGTACCATCTTCAGATTT
CTTAATAGATGTGAAATAAGCATACTTTCCAATATTCAAG
CAGTTGTAAATTGGATTCAAATTCAGGTTTGGTCTCACTT
TGAAACATCTATTTTTCATGATAAAATTAAGCCTCTTTAA
TTTTATCATATTATGCTCTAGATAATTTTCTTCTCATGTC
CACTACTCCTAGAAATAGATTGTAATCCTGTCAGCTGTTC
ATATCTTTCAAGTTGTTTTTTTCTAATAATTTGGATAAAA
AGGCAGAAAAGCTGGAGGCATATACTAGAAAATAACCATT
GAAACTATGGCAGTTGGCAACCCAGAGACAGAATTACATG
CAGAATATCAAAAACAGAGTTGAGAACTGAGTCTTGAGTT
ATGAAATTCTTAATACATTTGAGCTAAAACATATTTTTAT
AATCATTTTCCCTAACATTTTAGTCCATTCTCACACTGCT
ATAAAGAACTGTCCAGGATTGGATAATGTATAAAGGGTAA
AAGTTTAATTGACTCAAATTTCAGCATGACTGGGGAGGTC
CTAGGAAACTTACGATCATGGGAGAAGGTGAAGGGGAAGC
AAGGCATCTTCTTTTTCAAGGTGGCAGGAAGGAGAATGAA
TGTAAGAGGAATTACAAAACATTCACAAAACCATCATATC
TCATGAGAACTCACTCACCATCATGAGAACAACATGGGGG
AAAACTACCTCCATGACCCAGTTACCTCCACATGGTCTCT
CCCTTGACACACGGGGATTATGGGGACTATAAAAGTTATA
ATTCGTGATGGGATTTGGGCGGCTACACAAATCCTAACCA
TAACATTCTGCCCCTAGTTCTTCCCAAATATCATGTCCCT
TTCACATTTTAAAACCAATTATGTCATCCCAATAGTCCCC
CAAAACCTTAATTAATTCCAGCATTAACCCATAAGTCCAA
ATACAAAATTCCACCTGAGACAATGCAAGTCCATTCTACC
TAGGTGTCTGTAAAATCAAAAGCAAGCTATTTACTTCCTA
GATGTAATGTGGATATAGGCATTGGGAAAATATACCTGTA
TCAAATGGGAGAAATTGGACAAAACAAATGGGCTAAAGTG
CAAGTCTGATATACAATATGGCAGTCTTTAAACCTTAATG
TTCCAAAATGATTCCTTTTGAATCCATGTTTCACATCCAG
GTCACATGGGTGCAAGAGATGGGCTACCACCACCATAGGC
AGCTCCACCCCTGTGGTTTTGCAGGGTACAGTCCCCTCCT
GTCTGCTTTCACTGACAGACATTGAGCAACTGTGACTTTT
CCAGGTGCACTGTGCAAGTTGTTGGTGGACCTACCATTTT
GGGATCTGGAGGATGGTGTCCCTCTTCTCTTATTTCCACT
AGGCAGAACTCCAGGAGAGACTCTGTTTTGGGGGCTCCAA
CCCCACATTTTCCTAATGCAGTGTCCTAGCAGAGGTTCTC
CATGAAGGCTCCACCCCTGTAGCAAACCTCTGCCTGGACA
TCCAGGAGCTTCCATACATCCTCTGAAATCTAGGTGGAGA
TTACCAAACCTCAATCTTTGATTTCTGTGCACCTACAAGG
CTCAACACCACATGAAGCCCACCAATGCCTGGGGCTTGCA
TCCTCTGAAGCAGCAGGCTGAGCTATATGTTGGCCCTTTT
TAGTCATGGCTGGGATGCAGGTCACCAAGTCCTGAGACTG
CACAAAGCCACAGGTCCTGGACTCCATCCACAAAACCATT
TCTTCTCCTAGGCTTCTTGACTTGTGATGGGAGAGGCTGC
TGTGAAGGTCTCTGACATGTCCTGGGAATATTTTCTCCAT
TGTCTTGTGATTAACAACTGGCTCATTGTTACTTATCCTA
ATTTCTGGGACTGGCTTGAATTTCTCTCTAGAAAATGGGT
TTTGCTTCTCTTTTGCACACTCAGGCTGCAAATTTCCCAA
ACTTTTATGCTCTGTTTCCCTTTTAAACATAAGTTCCAGT
TTCAAACCATCTCAGTGAATGTATAAAATGGAATGCTTTT
AAGAGCCCCCAGGTTATATCTTGAACACTTTGCTGCTTTG
AAACTCCTTCTGCCTGATACCGTACCACACCTCTCTGAAT
TTCAAAGTTCCACAGATCTCTAGAGGAGGGGCAAAATGTC
TCCAGTCTCTTTGATAAAGCATAGTAAGAGTGACCTTCTC
TTCAGTTCCCACCAATTTCCTCATCTCCCTCTGAGACTAC
AGCAGCCTGGACTTCATTTTCCATATCACTATCAACATTT
TGGTCAAAGCCATTCAAGAAGTCTCAAAGAAGTTCCAGAC
TTTCCCACATCTTCCTGTCTTCTACTGAACCTCCAAACTG
TTTCAACCTCTGCCTGCTACCCAGTTCCAAAGTTGCTTTC
ACATTTTCATGTATCTTTATAACATCATCCCACTAACTCA
GTACCAATTTGTTGTATTAGTCCATTCTCACAATACTATA
AATGATTGCCTGAGACTGCATAATTTATAAAGGCAAAAGG
TTTAATGGACTAACAGTTCAGCATAGATGGGGAAGCCTCA
GGAAACTTACAATCATGGAGGAAGACAAAGGGAAAACAAG
ACCCCTTCTACATAAGGTGGCAGGAAGTAGAATGAATGCA
GGAGGAACTACCAAACACTTATAAAACCTCAGATCTTGTG
AACACTCAGTCAGTATGGAGGAAACCATCCCCTTGATCTA
ATTACCTTTACCTGGTCTTTACCTTTACACTTGAGGATTA
TGGGAATTATGGGGATTATAATTCAAGATCAGAATTGGGT
GAGGACACAAAGCCTAACCATATTATATATAATATTCATT
ATAATTTTAACAGATACCTATTTTTCCTCATACTGTTGTA
GAATGTCTGCTATAGAGTAGATGTTTAAAACCAATGTGGA
GTTAGTGGAATTTTACCAAATTGTTTATTAAACAATATCA
TATTTCAAATATTTAAAATATTTTCCACTAAATAATATGT
AATTGTGATCATTTTAGAGGTTAAAAAAAAACCTGAGTTT
AACATTGTAATTGCTTATTATGATCAAAGAACCTCTCCAC
CCGAAAAATATTATTATAATTTATTTTTATGCTCCAAATT
TGATATATTCTGTTGTAAATTTTATATCCAAGATAAACTC
TTATATATCTATATCAGAAAACTATAATGGGAAAAGCATA
GTAGTGTTGTTTATAAAAACAAAAATTATAAACAACCAAA
TAATGTTTTACCAGATAATATAAAATGAAACCATACAATA
GAATATTGCAAATCAGGAAAATGAAGAAACCATAGCTATA
TACCAAAAACTAACACTGTTGAGTGAAAAATTATGTATCA
GAGGAAGACTATGTAAATTATATTAACAAGAGGAAGAAGA
GGGCACTGTCAAGTTAGAATAATTCCAAGAGGATGTACTT
AGGAAGCTGGAGCTGTGGGCTATTCAATAGGAGAGAATTG
CAACCTGGGACCTAGCAGGTGCAGGGCAGCTACTTTCTTT
GGAGACTGCCTCTGTCACTTCTATTTAGTACCCACTAGAA
ACTTCCGTCTTAAGTCTAGGTATAAAATTTCAACTTCTTT
GCATTTCAACAAAGTGGCAGTTTAAACAATAACTAGCTTT
AACATCTTTTATTTTGATTTAAATAAATGCATACTAGAAG
CTACATTACAAAAGTTGCAGAAACTGCTTTTGAAAGAAGT
ATTTTCCACTCAGAATGTTAAGTGTTTTGAAATACTTTTT
TTTTTTTGCTTTTTTCATGAAAATAAATATTAATTTACAG
ATTTGGAATATGAAAGGCTTGAGAAAAATAACTGAGCTGC
TCTTGTTAACTATGACTAGCAGAGATATTTAAGTCAAGAT
TATCAATATTCAGTTTGTGTAACATCAGTAAAGTTAAAAA
GACAATCTCCAGTTTACAGTATTTTAACTGATTTCTGGTT
TTCATAAAATGGTTTAATGCCAATTTTAATACATTATTTT
CATAAATTCAATCAGATTCAAATGTGACCAAATTATTTTA
TTTATATGCTTTAAGGATATCTTAGTGTTTCATGTACAAC
AAGGAATTCAATAGTTTTGTAAACCTAAGGAAATAAAGAA
TGTGAAGAAACAAAATAGAATGAAATCTGTAATTATATGT
CTTGCTGTAAATGTGTTACACATATAAAGTCTTTTACATA
TATGTGTTATATATAATGTATAGACATATAATGTATACAC
ATGTATCACATATAATGTATATGCATGTAATATGCTTATA
GTATATTTTGTATACATACACTACATGTGTATATATAATG
TATATAATGTAATATAATGCATTTATTGCTATACTTTAGT
TATCTTTCTTTCTATATAATATATATTTATAGATATATAG
TTACATATATAGTTATTTATATAAATGTATATCTATATAT
ATAAAGTTCACTGCAGCCCTGATCTCCCAGGCTCAAGCAG
TCCTCCCACCTGTAGCTGGGACTACAGGTTTATGCCATCA
TGCCTGGATAATTTTTTTGTTTGTTTTTTGTAGACACAGA
ATCTCACACTGTTGCCTAGGCTGGTCTTGAATTCCTGGGC
TCAAGCTATTCTCCTGCTTCACCCTCTAAGAGGCTGGAAT
TACAGGGATGAGCCACTGTGCCTTTTCCTAGCCCATAATC
CCAAAACAGAAATACCTAAAGGTTGTCTCTACTTTAAAAT
TAACAGGAAAACAATGACTCTGGATTTATTTATGTAAGCA
TAAATTATATATACATATATGCATCTATATTTACATATTC
TTTACAGTATATGTGTATTTATATATACACATATATGTTA
TTTCCATATATATACACACATATATGTTATTTACCCAATC
TGTTCATTTACTTCTTCTCAAATCTTCCTAAATGCACATT
CCTAACCCATGTTTATTTATATGTTTATTCATTTATTTAT
TCGAAAGTTTTTAAGCATGTACTGCGTTTCATTCGATGTG
CTAACTATTAGAAATACTGAGGTGAATAAAACACTGTCTT
TGTGTGTCATACGACCGACAGTCATGATATTATCCCTTAA
GTGTTGCAATGGAAGCATAGCATGGTTGAAATAGATATAG
AGAAAAAAATATGTCTTTTTTGATGACTCATTCTGTACTA
GAAGCTACTGCTACATTTTAGTTATCTGTTAGTGGCATAG
AACAACCCGATTTATTATCCCCAGCGTCTACAGCACAGAG
GTCTTTGTGTGGCACAGCTGATTTCTTTGTTTAGGGGCTC
TGCGGGCTAAAATCAAGGTGTGGAGCAAACTATTTGCATC
TGGAGATATACTCTTCCAGGATCATCCAGGTTGTTGACAG
AATGAATTCATTTTGTTGTAGATCTGAGGTCGTTATTTCC
CTACTGGGTGTTGGTCAGGAGTCCCTGTTAGCTATTTTAC
TTTGTAGATAGATACCAATTACGCAAAACACTGAACAGCA
TCTTAAATGTACTAAGCCCTCAGTGACCTAGCCACGATTG
CTATTGTTAGTATACTGGTTGCTGTTATCATTTTTTCTGG
TTCTTATTCTGCTCCTATTGTGCAGTAGAATCTGTGTTTT
ATTTTACTTCTAGTGCATTTTCAAAACACAGCATCATTTA
AACAAATATATATCAATTTAATATATTTAATATAAAGTTT
CAAAATTATTTAAATCATGGTAATAAATCTTTAGAAATTA
AGCTATTTGAACAAATGTCTACAGATTACCTGAAAATTGT
AATACCTCTTTCTAAGTTAAGTTGCATTATCCAAATCTAG
TGCAAGAAAATGTAATTTATTATAGAGTTCCCTTTGCGTG
CTTAACCAACTAAAAGAAACTAGGAGGCTTATCATTTAAA
AACCGAATATATATCTTTAAGAAAATGTGTCTTTTCTCTA
TTCATTTCTTACCTGTAGTAAAATATTTAATGTTATACAT
AAAGGTTTATTTTTGTTTGTATTGTTAGTTTCTTAGGAAA
CTTCAATTAATATTTGCATGCTGAACATACATTATTATTT
GTTTATGGATTAATGTATACACATACCCAAATATGTTGAC
AAGGGTCATATGTCATCTTCCACACATTGCTAGTAAATTT
CAAAAGTGAACTTCTCAAGTTTTGTTAAAAGAAATATGAG
TTTAACAATACTGGAATGTGTAAGGAAATTTGAGACAGCG
GTGAGTATACTATTGTCTGTAGATTATATTGGTCTCTGAT
CTTCTACTTACAAATTTATTCCTCAAAGAATGCGTGTTCT
CAGTTACTGGAAGAGGTTAATAATATCAGACATTATGGAA
AAGAAAATAGTTTGATTTGAAAACAACTTTTTTTTTTTTT
TTTTTTTTTTTTTACCTCTCTTGGTATTACTTAAGTCCAT
CACTATTTCTAATTAGATTATTATGATAGCTTTTTAATTA
CTTGATTTCCTTACTTCCATTGCAGAACACATTAGTTTAT
CTTCCATATTAATTTCAAGGGAACATTGTAGACAGCAAAT
CTAGTAGAAATAACCATAACATATGCACAAAACATAAAAT
TCCCTGTTATATGAAACAGGCAGCAGGTTGGCAGGAGTTC
CTCCTGCTCTCCCTAAAAACATAAGCTAGAATCTTATGGG
AAGGCCACATGGTTGGGATCTATCTACAAAGTAAAAAATT
TTTAATACAACTTGTTATTTTTTCAAAATAATACGAAAGA
TTTTATCCAAATCCTTTATTTGAAAAGGGTAAATGAGAGT
CAGAAATGTAGAGTAATTTGGTCAAGATCTCACACTATAT
TGTAGTTGTACAATTATGGACTCTCTGGGCAGGAGAATGT
AATTTTTTGTTTCAATTATCAAAAAAATGTACAATGGAGT
TAAAAATAATTCGCACCTCATAGAATTGTAAAGAATGTTT
TAAAAATGTAATAAATATATTAATAAAATTCAAAATGTAT
AACAAATATAGGGAATTGACAAATATTAACATATAATACA
GTATCTGGAATATAATTATATATTATCCATATATTACTGA
AATGCATATAAAGCCTTGTAGTGCACATGTAAAATTGCAT
ATTAAAAACATAGCAAAAAATTATGAATGCATAGGGATAT
AAATATAGATATATAAGAGCATTTTACAGTTTATAGTACA
GTATCTAATATTTCTTATTAATTATCAAGACTATTAACCA
GAATTGCAATGTAATTGTTGTCACTTCAATAGTATTTACT
ATTTTTTTTTTTTTTGAGATGGAGTGCAATGGCATGATCT
CAGTTGACTACAACCTCCCCCTCCCGGGTTCAAGCAATTC
TCCTGCCACTGCCTCCTCAGTAGCTAGGATTACAGGCATG
CGTCACCATGCCCTGCTAATTTTTGTATTTTCAGGAGAGA
TGGGGCTTCACCATGTTGGCCAGGCTGGTCTCAAACTTCT
GACCTCGTGATCTGCCTGCCTCAGCCTCCCAAAGTGTTGG
GATTACAGGCGTGAGCCACTGTGCCCGTCCACATTTACTA
TTTTTATAATGCTATTACCACTCTGAAAGCAAGCACACAT
TTTAAACTTTCTTTCATTTACTTTTTAAATTCTTGACAGG
GGAATGATGTGTTATATTACCTCAAAAGATTTGTTTTGCT
CATGCATTTGATAGTAATGATTTTTTGATCCAGAATATAT
CACACGTTTTGGGTTATGTTTATATCTAGGATTTATACAA
TTTTTCACTTACTGTTATTTACATTTTTTAATATAAACTG
ATATTTATATCAGATTTAACAAATAATTTTATTTTTATAT
AAACTGTGGTTGGTGCATTTTACATTGATATTACTTTCTG
AAAAAATATATGTAAAAAAACTGGTTTGGCTATTAGTAAA
TTACTGTATTTTCAATCTTTCAACTTTTCATTTATATTTA
ACTTGAAGAAATATAAATTTATCCTTCTATGTTGACACTT
CGGGTCATAATATATAATTTTGTGTCAATGAATATATGAA
TTTTCATTTCACCTATGCATTATTAGGACTGGCTTTTTAA
CCTCTAAAATGTGATAAGTGATTAACTTTCATGATGAGAA
ATATATATTTATATCTCAAAAGTTTAATCTCCTATGCTGA
ACTTATTTTTATTCAAGACAACTAGGCAAAGTCTAAGTAT
TTTTTTATGAGCTTGCCATCATTTGCATTACATGAGTAGA
TAAATAAACATAAATCTGGGAGAATGTACAAAATCAATTA
ACTAAACAAATCATGCATACAACTCAAAAGATGTAAATTC
TAAATGCTAAAAATGCATTCAACCAAAAACGTTAGGTTTG
CTGACATTTTAATAATTCTTATTTAATAAAAATTTTTTTA
TTATAACCTTTTAACCAAAGTTCATTTTAGTTTCAAAGGA
GATAAATGTGAGAATTCTGATTCATAATTATTTTCTGTTT
TTAAAAATGAAAAGTATATAACTTTTTTAGATCAGTGTTC
ATATTAAGACATAGCTCATACTTTTCAAATGTAAGGTAAA
TCATTCTGAAATAATAAAATAAAAATGAAATATTTTGTAG
TTATTTCACCTTCATGCTTCTTAAGTATAGGAATTAAAAT
ATAAAACTTTTTCGCGAATAGGAGCAGCTCCAGTCTCCAA
CTCCCAGCGCGAGCCACACAGAAGACCGGTGATTTCTGCA
TTTTCAACTGAGGTACTGGGTTCATCTCACTGGGGAGTGC
TGGACGATTGGTGCTGGTCAGCTGCTGCAGCCCGACCAGC
GAGAGCTGAAGCAGGGCGAGGCATTGCCTCACCTGGGAAG
TGCAAGGGGGAAGGGAGTCCCTTTTCCTAGCCAGGGGAAC
TGAGACACACAACACCTGGAAAATCAGGTAACTCCCACCC
CAATACTGCGCTTTAAGCAAACAGGCACACCAGGAGATCA
TATACCACACCTGGCCGGGAGGGTCCCACACCCACGGAGC
CTCCCTCATTGCTAGTGCAGCAGTCTGTGATCTACCGGCA
AGGCAGCAGCGAGGCTGGGGGAGGGGCGCCCGCCATTGCT
GAGGCTTAAGTAGGTAAACAAAGCTGCTGGGAAGCTCGAA
CTGGGTGGAGCTCACAGCAGCTCAAGGAAACCTGCCTGTC
TCTGTAGACTCCACCTCTGGGGACAGGGCACAGTAAACTA
AACAAACGCTGCAGACACCTCTGCAGACGCAAACGACTCT
GTCTGACAGCTTTGAAGGGAGCAGTGGATCTCCCAACACG
GAGGTTGAGATCTGAGAAGGGACAGACTCCCTGCTCAAGT
GGGTCCCTGACCCCTGAGTAGCCTAACTGGGAGACATCCC
CCACTAGGGGCAGTCTGACACCCCACACCTCACAGGGAGG
AGTACACCCCTGAGAGGAAGCTTCCAAAGCAAGAATCAGA
CAGGTACACTCGCTGTTCAGAAATATTCTATCTTCTGCAG
CCTCTGCTGCTGATACCCAGGCAAACAGGGTCTGGAGTGG
ACCTCAAGCAATCTCCAACAGACCTACAGCTGAGGGTCCT
GACTGTTAGAAGGAAAACTATCAAACAGGAAGGACACCTA
CACCAAAACCCCATCAGTACATCACCATCATCAAAGACCA
GAGGCAGATAAAACCACAAAGATGGGGAAAAAGCAGGGCA
GAAAAGCTGGAAATTCAAAAATAAGAGCGATCTCCCCGCA
AAGGAGCGCAGCTCATCGCCAGCAACGGATCAAAGCTGGA
CGGAGAATGACTTTGACGAGATGAGAGAAGAAGGCTTCAG
TCCATCAAATTTCTCAGAGCTAAAGGAGGAATTACGTACC
CAGCGCAAAGAAACTAAAAATCTTGAAAAAAAAGTGGAAG
AATTGATGGCTAGAGTAATTAATGCAGAGAAGGTCATAAA
CGAAATGAAAGAGATGAAAACCATGACACGAGAAATACGT
GACAAATGCACAAGCTTCAGTAACCGACTCGATCAACTGG
AAGAAAGAGTATCAGCGATTGAGGATCAAATGAATGAAAT
GAAGCGAGAAGAGAAACCAAAAGAAAAAAGAAGAAAAGAA
ATGAACAAAGCCTGCAAGAAGTATGGGATTATGTAAAAGA
CCAAATCTACGTCTGATTGGGGTGCCTGAAAGTGAGGGGG
AAAATGGAACCAAGTTGGAAAACACTCTTCAGGATATCAT
CCAGGAGAACTTCCCCAACCTAGTAGGGCAGGCCAACATT
CAAATCCAGGAAATACAGAGAACGCCACAAAGATACTCCT
CGAGAAGAGCAACTCCAAGACACATAATTGCCAGATTCAC
CAAAGTTGAAATGAAGGAAAAATCTTAAGGGCAGCCAGAG
AGTAAGGTCGGGTTACCCACAAAGGAAGCCCATCAGACTA
ACAGCAGATCTCTGCAGAAACTCCAAGCCAGAAGAGAGTG
GGGCCAATATTCAACATTCTTAAAGAAAAGAATTTTAAAC
CCAGAATTTCATATCCAGCCAAACTAAGTTTCATAAGTGA
AGGAGAAATAAAATCCTTTACAGATAAGCAAATGCTTAGA
GATTTTGTCACCACTAGGCCTGCCTTACAAGAGACCCTGA
AGGAAGCACTAAACATGGAAAGGAACAACCGGTACCAGCC
ATTGCAAAAACATGCCAAAATGTAAAGACCATCGAGGCTA
GGAAGAAACTGCATCAACTAACGAGCAAAATAACCAGTTA
ATATCATAATGGCAGGATCAAGTTCACACATAACAATCTT
AACCTTAAATGTAAATGGACTAAATGCTCCAATTAAAAGA
CACAGACTGGCAAACTGGATAAAGAGTCAAGACCCATCAG
TCTGCTGTATTCAGGAGACCCATCTCACACGCAGAGACAT
ACATAGGCTCAAAATAAAGGGATGGAGGAAGATTTACCAA
GCAAATGGAGAACAAAAAAGCAGGGGTTGCAATACTAGTC
TCTGATAAAACAGACTTTAAACCATCAAAGATCAAAAGAG
ACAAAGAAGGCCATTACATAATGGTAAAGGGATCAATTCA
ACAGGAAGAGCTAACTATCCTAAATATATATGCACCCAAT
ACAGGAGCACCCAGATTCATAAAGCAAGTCCTTAGAGACT
TACAAAGAGACTTAGACTCCCATACAATAATAATGGGAGA
CTTCAACACTCCACTGTCAACATTAGACAGATCAACGAGA
CAGAAAGTTAACAAGGATATCCAGGAATTGAACTCATCTC
TGCAGCAAGCAGACCTAATAGACATCTATAGAACTCTCCA
CCCCAAATCAACAGAATATACATTCTTCTCAGCACCACAT
CATACTTACTCCAAAATTGACCACGAATTGGAAGTAAAGC
ACCTCAGCAAATGTACAAGAACAGAAATTATAACAAACTG
TCTCTCAGACCACAGTGCAATCAAACTAGAACTCAGGACT
AAGAAACTCAATCAAAACCGCTCAACTACATGGAAACTGA
ACAACCTGCTCCTGAATGACTACTGGGTACATAACGAAAT
GAAGGCAGAAATAAAGATGTTCTTTGAAACCAATGAGAAC
AAAGATACAACATACCAGAATCTCTGGGACACATTTAAAG
CAGTGTGTAGAGGGAAATTTATAGCACTAAATGCCCACAA
GAGAAAGCAGGAAAGATCTAAAATTGACACTCTAACATCG
CAATTAAAAGAACTAGAGAAGCAAGAGCAAACACATTCGA
AAGCTAGCAGAAGGCAAGAAATAACTAAGATCAGAGCAGA
ACTGAAGGAGATAGAGACACAAAAAACCCTCCAAAAAAAT
CAATGAATCCAGGAGTTGGTTTTTTGAAAAGATCAACAAA
ATTGACAGACCACTAGCAAGACTAATAAAGAAGAAAAGAG
AGAAGAATCAAATCGACGCAATTAAAAATGATAAAGGGGA
TATCACCACTGACCCCACAGAAATACAAACTACCATCAGA
GAATACTATAAACACCTCTACGCAAATAAACTGGAAAATC
TAGAAGAAATGGATAATTTCCTGGACACTTACACTCTTCC
AAGACTAAACCAGGAAGAAGTTGAATCCCTGAATAGACCA
ATAGCAGGCTCTGAAATTGAGGCAACAATTAATAGCCTAC
CAACCAAAAAAGTCCAGGACCAGATGGATTCACAGCTGAA
TTCTACCAGAGGTACAAGGAGGAGTTGGTACCATTCCTTC
TGAAACTATTCCAATCAATAGAAAAAGAGGGAATCCTCCC
TAACTCATTTTATGAGGCCAACATCATCCTGATACCAAAG
CCTGGCAGAGACATTAAAAAAAGAGAATTTTAGACCAATA
TCCCTGATGAACATCGATGCAAAAATCCTCAATAAAATAC
TGGCAAACCGGATTCAGCAACACATCAAAAGCTTATCCAC
CATGATCAAGTGGGCTTCATCCCTGGGATGCAAGGCTGGT
TCAACATTCGCAAATCAATAAACATAATCCAGCATATAAA
CAGAACCAAAGACAAGAACCACATGATTATCTCAATAGAT
GCAGAAAAGGCTTTTGACAAAATTCAACAGCCCTTCATGC
TAAAAACGCTCAAAAAATTCGGTATTGACGGAACGTACTC
AAAATAATAAGAGCTATTTATGACAAACCCACAGCCAATA
TCATACTGAATGGGCAAAACTGGAAAAATTCCTTTGAAAA
CTGGCACAAGACAGGGATGCCCTCTCACCACTCCTATTCA
ACATAGTGTTGGAAGTTCTGGCTAGGGCAATCAGGCAAGA
GAAACAAATCAAGGGTATTCAGTTAGGAAAAGAAGAAGTC
AAATTGTCCCTGTTTGCAGATGACATGATTGTATATTTAG
AAAACCCCATTGTCTCAGCCCAAAATCTCCTTAAGCTGAT
AAGCAACTTCAGCAAAGTCTCAGGATACAAAATTAATGTG
CAAAAATCACAAGCATTCTTATACACCAGTAACAGACAAA
CAGAGAGCCAAATCAGGAATGAACTTCCATTCACAATTGC
TTCAAAGAGAATAAAATACCTAGGAATCCAACTTACAAGG
GATGTAAAGGACCTCTTCAAGGAGTACTACAAACCACTGC
TCAGTGAAATTAAAGAGGACACAAACAAATGGAAGAACAT
ACCATGCTCATGGATAGGAAGAATCAATATCATGAAAATG
GCCATACTGCCCAAGGTAATTTATAGATTCAATGCCATCC
CCATCAAGCTACCAATGAGTTTCTTCACAGAATTGGAAAA
AACTGCTTTAAAGTTCATATGGAACCAAAAAGACCCCGCA
TCTCCAAGACAATCCTAAGTCAAAAGAACAAAGCTGGAGG
CATCACGCTACCTGACTTCAAACTATACTACAAGGCTACA
GTAACCAAAACAGCATGGTACTGGTACCAAAACAGAGATA
TAGACCAATGGAACAGAACAGAGTCCTCAGAAATAATACC
ACACATCTACAGCCATCTGATCTTTGACAAACCTGAGAGA
AACAAGAAATGGGAAAGGATTCCCTATTTAATAAATGGTG
CTGGGAAAATTGGCTAGCCATAAGTAGAAAGCTGAAACTG
GATCCTTTCCTTACTCCTTATACGAAAATTAATTCAAGAT
GGATTAGAGACTTAAATGTTAGACCTAATACCATAAAAAT
CCTAGAGGAAAACCTAGGTAGTACCATTCAGGACATAGGC
ATGGGCAAAGACTTCATGTCTAAAACACCAAAAGCAACGG
CAGCAAAAGCCAAAATTGACAAATGGGATCTCATTAAACT
AAAGAGCTTCTGCACAGCAAAAGAAACTACCATCAGAGTG
AACAGGCAACCTACAGAATGGGAGAAAATTTTTGCAATCT
ACTCATCTGACAAAGGGCTAATATCCAGAACCTACAAAGA
ACTCAATCAAATTTACAAGAAAAAAGCTGACAACCCCATA
AAAAAGTGGGCAAAGGATATGAACAGACATTTCTCAAAAG
AAGACATTCATACAGCCAACAGACACATGAAAAATGCTCA
TCATCACTGGCCATCAGAGAAATGCAAATCAAAACCACAA
TGAGATACCATCTCACACCAGTTAGAATGGCAATCATTAA
AAAGTCAGGAAACAACAGGTGCTGGAGAGGATGTGGAGAA
ATAGGAACACTTTTACACTGTTGGTGGGATTGTAAACTAG
TTCAACCATTATGGAAAACAGTATGGCGATTCCTCAAGGA
TCTAGAACTAGATGTACCATATGACCCAGCCATCCCATTA
CTGGGTATATACCCAAAGGATTATAAATTATGCTGCTATA
AAGACACATGCACATGTATGTTTATTGCAGCACTATTCAC
AATAGCAAAGACTTGAGATCATCCCAAATGTCCATCAGTG
AGAGAATGGATTAAGGAAATGTGGCAGATATACACCATGA
AATACTATGCAGCCATAAAAGGATGAGTTTGAGTCCTTTG
TAGGGACTTGGATGCAGCTGAATCCATCATTCTTAGCAAA
CTATCACAAGAACAGAATACCAAACACCGTACGTTCTCAC
TTACAGGTGGAACTGAACAATGAGATCACTCGGACTCAGG
AAGGGGAACATCACACACTGGGGCCTATCATGGGGAGGGG
GGAGGGTGGAGGGATTGCATTGGGAGTTATACCTGATGTA
AATGACGAGTTGATGGGTGCAGCACAGCAACATGGCACAA
GTATACATATGTAACAAACCTGCACGTTATGCACATGTAC
CCTACAACTTAAAGTATAATAATAATTAAAAAAAAAAAAA
ACCTTTTTCAAACATCTATGTGTTTTAAATTGCTTAATAC
AAATAGAATTATTGCCAATAAAAAGATAGTGAAACTGGCC
CAATACTCTCACGGACTGCTCTTTTGGCTAAATATAGAAA
TTTATCCTTCTGCTGTCAAAGCTTGAAATTTGCATTTGTT
TTATCTGAGGTCCTTCCTCAGGAAAGGACCTTCAGGCCTC
TCGAAAAATTATCAAAGAACCAAAACTCACTAGATCAGGG
CCCCAGATGCCTCCTTGACTCTCCCTAGTTCTGGTTTTCT
TAAATATTGTTACATTTCTTTCCTTGTATAAAAGCCCCTA
GTTTTAGTCAGTGGGAGATGGATTTCCGACTGAGCTCCCA
CCTCCTTAGCTGCAGCACCCAATTAAAGCCTTCTTCCTTG
GCAAAATTTGTCCTCTTAGTGATTGGCTTTCTGTACATCA
AGCAGTAGGACCTAGATGATACCCCTGGTGTTTCAGTAAC
AATAGAGCTTGGCTCTTTAAATCTTTAAAATACAATGAAT
ATTTTAAAACATTGAGACTTCACTTCAGTATTTTCTTGGT
CTGATTATCCCCACCAAGACTGTGAGTACAGTATCATACA
CCCTATGAATCAAGGCCTTGAATAAGTATTTTTTTTCTGA
ACTCTTCTTAAGGTACTTAGTCAGCAATTAGTAAGTGGCC
TCTGCCTCCTACTGACATACAGAGGTTGTTAAATGGCCAT
GAATCTAGTAAGTTGCCAATAAAATTTTCCAATGGGCTCA
ATTTACTCTTCCACAGAACTGGGACTTAAGTTTCTGAATA
ATATAGCAAGCTTTCAATTAGTTCAATAAATTTTTAATAA
GCACAGCTTATTAATAATAAAGATATCTTATATTTGAGAC
TTCTTTCAGACAGCATAGAAATAATGTTTCAATTTTTTAA
AGAAGGAAGTTTCTATAGGCATGCCTTTCATATCATTCAA
TTTGACCTTTGTACCATTTTATGGAAGGCATGATTATAAT
TACTATTTCTCTTAATTTTTCTTCAATATAATGATTAAAC
CAACCATTTTCAATAGCTGAGACAATTTCCTCTTCTTGTA
TCTCTATCTTTGTGTTCTCTTTGGATTAACAAATTGATTT
TACTTCCTACCATACAATATTGTTCATGTTTCCTATTGTC
AGTTATGTTCAGAGTTCACTGTTGAGGATCTCTAAAACAT
CATTAATCCCATTGTAAGTTCCAGGCTGAGTCTTCAGGTA
AAAATAAACCTTTAGGAGGCAGAAAAAAATAAACAGGCTT
TTGAACCTATGCTCCACTTATTTGAATCATTTCAATTTTG
TTGTTCATATGCTTTTGATATTATTTGCTATTTATTTGTA
ATGAGTTGTCCACACTTGCTTAATTTCTGTTATCAAATCT
CTGGCACATACGCTTATTTTAATACATTTATGTTTTGTCA
TTCCATATCTTAGCCTTGACCCTATGCTTAGTTTTTTCTA
TTGCCCTTCTCAAGTCTACTTGTACCTGAGTGGCTCCCTT
TTATATTAATTTAGCATAATTCAAGCTGTGTGATAATTTG
TCAACCTTTTTAAATCAACTGCTAGATTGCATGGTTGCAG
ATGTCATCGATATCACTTTTTAATCAATTTGCTAAGTAAC
TCAGTTACTACAATTTTCAGAAGTAATTGTTGGCCCAAAC
ACAGCAAGCTTACTGTAATACCATAACCCATTAAGTTTTA
CATAAATGTGAAATCTTCTTTGCTGTTTCATCCATTCTCA
GTGGATCTATTATTCTTTTTATTTAATTATATTCTGTCAC
ATATTATTTTAAATGCACAAAATAGAAATAAAATTTTTAG
GTATTCATACTAGCATGAAGGGAAAATAAATCTTGGGGCT
CCAAAATCACTAAGCTAAAAAGAAAAATCAAGTCGGGAAC
TGCTTGAATGCCTCCCATTCTATTCAAAGTCACCCCTCTG
CTCACTGAGATAAATGCATATCTGATTGCCTTCTTTGGAG
AGGCTAATCAGAAATTCAAGATAATGCAATCATTTGTCTC
TTATCCACCTATGTCTTGGAAGCCCCCTCCCCACTTTGAG
TTCTTCTGCTTTTATGGACCAAGTCAGTGTTCATCTTACA
TATGTTAACTGATGTCTCATATCTCCCTAAAATGTATAAA
ACCAAACTGTACTCTGACCACCTTGGGGATATGTCATCAG
GACCTTCTGAGGCTGTGTCATGACATGCGTCCTCAACCTT
GACAAAATAAACTTTCTAAATTAACTGTGACTTCTCTCAG
CTTTTTGTGGTTCACACTAATATTCATATTTAGGCAGGGA
AATTAAGTTCTTTATCTTGGTAAATTATTAAATAATATGT
AGACATGTGTTGAAGTAACCACAAAAAATAATATATCTTT
TTAGAGAGATACTTTGAGACTATGCAAATGCAGCATTTCT
CCTTAAATTTTTGCTCACAAATTTTATCATTAATCATTGG
TGTTGCCTGCAGCAATTGCTATTATGGCAGCCTAGTGGTG
ATTTTCTAATCCCAGTATTCATCCTACATTAATTATCTGG
AATTGTTCTATAGGAAGATTACCCTTTATGTGTATTCCCA
TTTAAAAATTTTCTATAATATGTTACAAATTATTTGTTTA
TTGCTGCCTACCTATTCAACTGTGCTTTATCTCTGACTGA
TATATTTTTATTTTTGATATTTATACTTTTTATTGTCAGA
ATTTCAGTTTTCTTACTTATCAAATATTAGTAAGGACAGT
GATAGGTATAGCAGGTTAAGTGCTACAATACTTAATAAAA
TTAGTCTTACCTTTTTGTCATAAATGTGTGTGAACCAATA
AGAATATTTCGATAAATAGGTAGATTCCAAGGCACAGTGG
GTCCCGCTTATACATTTTAATATGAAGATACATGCCTCAG
CACAGTGACCTAACACATATTTCAATAAACAGGTAAGTGC
AGAGGTACAGTAATACAACACACACATTTTAGCAAATAGG
TAGATCTTGAGGAACAGTGAATGCACAGATACATAAAAAT
GAATTTAAAAAGTCAAGCACTGGAACAAACACATACGTTT
CAAAAAATTCTGATAGTGCTTAAATATGGTTTTTCTAAAT
GCAAATATGGCTAGGCACAGTGGCTCGTCCCTGTAAACCC
AACACATTGGGAGGTCAAAGCAGGTGAATCACTTGAGGCC
AGGAATTCGAGACCAGCCTGGCCAAACATGGTGAAACTCC
TTCTCTACCAAAAATACAAAAATTAACTAGGAATAAAATA
AAATAAAATGCAAATATAATTTTCAGGTATATTTCCAGCA
TTCGTAATTAAAAAACAAAACAAAACAGAGCCTCTGATCT
ATATTCTGTGGGGATACCCACATCAATAATTTGACAATGC
TATCATTTTAATTACAGACAAATTTCACTACAAGCTTATA
CCTTAGCAAACCCTGAGTCCCACCTACTTACAGGTTTGGT
AATTCTCCATTTTACACATAAGAATCTTGAGACATAAAAA
ACGTGATATTCCATCGTTTAAAGATAAACAGAGTGGAAGA
ATTAGTGTTCAGTTCACCTGGTATTCTGATCATGGAATCT
GAGTTCCTAACCACTATTTATTATAACGAATAAATGCTGA
GTTTCTGCTAGATTTTGTATCATGTAGAAATGCCATTGTA
GTTCAAAATAAAACACAAGAAAATTACACATGATATTTGT
CTTCATATAATTTGAATCTTATTTATAACTTTTCTGGAAA
AGGCAAATTAACTTATTACATAAAATATTACTTTAAAGAA
CCAATGTAATATAAAAGGCATACTATCCCATGTGGACGAT
ATAGAGACAGAATCAATGTACATTATCGTCATGAAGTTAA
CATTGGGCAGATTACAGAACGTACCTTTAAATGCAAAACA
TAAGGTAAAATGTAATAGTAGTTAAAAAGAGAAATACAGA
TTGCTCCTATGCTTTTTTGGGGTATCAATTTAATATAATT
TTAAGCTGTTTGTTTTTGAAACCTTCTCTGGCATTTGTGG
AGATGTACAACTCACTCAATTTACAATCTAAGAGTACATA
ACTTCTCAAATTGTTTATCAAAGTTATATTAGTTGTTGGG
TGATCTGAATAATGTCCATTCTACCAAGGATATCATAAAC
TTAAGGAAAACAGGAAGCACATTTACCGTAATATTTAACT
TTTATATCTTTCTCATGACTTTTAGATGCCAATAAAATTA
GTATTTCAGAACACAAAAGTGAAAACATCTTGTAAAACAA
AATTTAGGCAATGGCATATAAAAAAAAGCAAATATAAAGC
AAATATGTTATAATTTCTTTTCTTTTTTTTACTTTTTTTT
TTTTCTTGTTTAAGACAGAGTTTTGCTCTTGTTGCCCAGG
CTGGAGCACAGTCGCACAATCTCGGCTCACTGCAATCTCT
GCCTCCTGGCTTCAAGCGATTCCCCTCAGCCTCCCAAGTA
GCTGGGATTACAGGCATGCGCCACTATACCCAGATAATTT
GTGTGTGTGTGTGTGTTTGTGTGTGTTTGTGTGTGTATTT
TTAGTAAAGACGGGGTTTCACCATGTTGGCCACGCTGGTC
TTGATCTCCTGACCTCAAGTGATCTGCCTGCCTCAGCCTC
CCAAAATTCTGGGATTACAGACGTGAGCCACAGCGGCCAA
CCAGTCTGTTACAATTTCTAAATTATGCTTTCCTCAACCT
TTCCAAGTGAAAACAATTTTATACAATTTGTCATACTTTT
TATATTCACTCAACATATAGTAAGAAACTCCTATTAATCC
ATAATATTAATAAGACAATAATTCTGTTATATAGAGTGGT
AATACTATAACCAAAAACTTAATTTTGAGTATTTAAGAGT
AATTTCCAACTTTTATTAACATTAATGAAATGGAAGAATA
TTGAAATTCATGAAGCTACTCTTTAGGATTATTTTTTGGG
CTAGATTCCCAGCAATATAAATGTAAGAGCTGAGCGGGAA
CATTGGCATATTGAAATAGGATGATTTTCAGATTATGCAG
AATGCTTCCTGCAGGCACCTCACATATAATATTAATAAGA
AAGATAAGGTTTATAATTATAGTATTTTCCAACTGCAAAC
ATGAAAATGCTTTATAGAAGAAATTACATATTTTAAAATT
ACCTTTTATTTCTATACTTTCTTGTGTCTGATTACAGTGC
ACAGTAAGAATTAAAAGTTTTTGACTGATTCTAGCATTTG
AAAGAGCAGTTCATTCAAAGGAGAACCATTCATGCTTATT
TTAATGTGCAGTAACGAAATGAATACCCAATCAGTTCCTG
TCACTGTGTCTCTTGAATTGCATCTTCTCATACCACATGC
AAGTTTAGGTTGGAAGGGATTTGGAGGCCCAATAATTTTA
TACTCAAAATTTACACTTAAAAAATTCTGTCTGTTGTATG
AGCTATTTCCTTGTGTATTAAGTGAATGACAAGAAATAGA
AAATACCCTAGATATACAAAACAGAAATGAAGTTAATGCA
GAGAGATGTAGGTCTTAGAAAATCGATATATGACCTGCTG
GAAGGGGTGACAATCAAGATCCACAACTGGAATTAAAAAT
GTTAAGAGGCCAGGCACGGTGGCTCATGCCTGTAATCCCA
GAACTTTGGAAGGCTGAGGAGGGCAGACCACGAGCTCAGG
AGTTAGAGACTAGCCTGGCCAATATGGTGAAACCCCGTCT
CTACTAAAAATACAAAAAAATTAGATGGGCGTGGTGGCAG
GCGCCTGTAGTCCCAGCTACTCAGGAGGCTGAGGCAGGAG
AATCACTTGAAACTGGAAGTGGGAGGTTGCAGTGAGCCAA
GATTGCGCCACTGCACGCCAGCCGGGGCAACAAGAGCGAA
ACTCTGTCTCAAAAGAAAAAAAAGAAAAAAAAATTTAAGA
ACAAATTGTCATTGCTCTCAGCCAGGTATCACCGCTTCAA
CTGCTGCTTGCAACTGAACTAGTAACTGGCCATTGAAATG
CTGGCTTGCTTACTAGAAAAGCCCAAAAGCGGATGACTCC
ACCTCTTCTTAAACTCTTCTGTGAATATCGCACGAATGCT
TCTTACTTTAAAATGTAACCCCCATCCAAATGCAACCACA
AGAAAGTAAGAAAAAATTAGTTTTGAACTTTTAGGTCTTT
GTGATTTAGGAAGGCATAGTAGGAGAGGTAAGGACAAATA
CTGAGAACCAGTGAGTCATATTTTACACTGTGTCCCTACT
GAAGTTCTATACAGCATACTATAGTCTATACGTTAAAAAA
ACCAATAATAAGAGAAGCACTGTTTCCACTTCATATTTCT
CTCATTCCTAGGGTTTGTGCAAACACATGTGCCCCCCCCA
CCACACACATACCTATTAAATATCTTCCCAAGAGATAATC
TAATATCTTTTTAGTCATGATTCATCCATGAATGATTGTT
ATTACTGTAATTCAATTCTAGTGTCAATTTGACACTTTAT
AATTTAGGATTAAATAATTAAGTACAGTTCAGAACCTCTA
GCACACAAACACTTAAGTTGTTAAAGGGCAGGGAGCGGGG
ACAGGGAAGAAGGCAGATAACTGAGGCCACAGTCTTAGTT
CTCTATGTCCACATTTAATATTTTAAACTTTGTTCTTCTC
TTACACATTCTTTGTTTGATTAGTTTTTCAAATGGCCAGA
GTTGTTTTTTTGTGGGATAGGGGAAACCAGAATCTCTAGT
CCTGAAAAGTCAGAATTTTATTGCTGTTATACCTATATTA
GAGTTCTTTAATCAGTAATTATGCCTTTACTGTTAGGCAT
AATCGTTATTAGGACACGCATCAAATTAATGGTGTTGTCT
AGGTACCTTGTAGAGGAAAATAAAAATAAAATGTATTTGA
AAAAATTGAAATAAAAAGTATATTATTTTAAATTTGACAT
ATAAGACTGGGCATGGTCGCTCATGCATGTAATCCCAGCA
CCCTGGGAGGCCAAAGCGGGTGGATCTCTTGAGTTCAGGA
GTTTCCAGACCAGCCTGGCCAACATGTTGAAACCCCATCT
CTGCTAAAAATAAAAAAAAAAAAAAATTAGCCGAGTGTGG
TGGTGTGCACCTGTAATCCCAGCTACTCAGGAGGCTGAGG
CAGGAGAATTGCTTAAACCCAGGAGGCAGAGGTTGCAGTG
AGCCAAACTCGCACCACTGCACACAAGCCTGAGGGACAGA
GTGAGACTCCAAAGTGCTATAATTATTGATATTTTAAAAC
AAAACTTAGTTTGCTTACGGTGTAGAAGGTTCTGAGAACT
CTCCTGCATTTTAACAACATGAACAAGACCTCTGAGAGCT
TATTTGACAAAGAAACCAAACTCCAGTGACAAGTCTATCT
TTGAGGAGGAGGGACCCAGAGTGGCTTTCATTCTTGAAGG
AATAGCTGGAGCTATTGGAACTGCCATAGATGAAAGAAAT
AACATTGACGAAATTTGTCAAATTTTTAAATCCTGAGAAT
GGTGTGGTATGATACTTAGACACATAAGGAATCTGTGTAC
AATTTTGGTTCTGTCACACATGCTTCCACACAGAGCTCAT
GAGAATAATCTAAGGCATAGGAAGAGACTAAAAGATACTT
CCTTTGACGAAAAAGTGCTGAAGTCTGAGGGTGTAACAGT
GAGAGGTGAAGCCAGCTGGACTTCCTGTGTCATGTTGGGA
CTTGGAGAACTTTTCTGTCTAGCTAAAGGATTGTAAATGC
ACCAATCAGCACTCTGTAAAAACGCACCAGTCATCACTGT
GTAAAAAGAACCAAGCAGTGCTCTGTAAAATGGACCAATC
AGCAGGATGTGGGTGGGGCCAAAAAAGGGAATAAAAGTTG
GCCAGCCGCGGCAGCAGCTGCAACACGCTGGGGTCCTCTT
CCATTCTGTGGAGACTTTGTTCTTTAGCTCTTCAAAGTAA
ATCTTGCTGCTGCTCACTCTTTGGGTCCGCACTACCTTTA
TGAGCTGTAACACTCACTGTGAGGGTCTGTGGTTTCACTC
CTCAAGTCAGCGAGACCACAAACCCATCAGAAGGAAGAAA
CTCTGGACACATCTGAACATCTGAAGGAAAAAACTCCAGA
CACACCATCTTTAAGAACTGTAACACTCGCCTTCATTCTT
GAAGTCAGCGAGACCAAGAACCCACCAGAAGGAACCAATT
CTGGACACAGCAAGATAACCTAGAGACATTCTCTAGGCAC
TTTAAGCCTTAGGCTGAGTAGGAGACAATAGGTATTATGG
GGTATTTGGAAAAGGATGGGAGAAGAAAGCTAGGAGAGTA
CCAGTAAATGAAGGTCCAAGAAGCCTGCTAAAATCTCATG
CGAGAAAGGCAACTGAAAGAGATCTACGAACATTCTGAGC
CATCTACTTATGAAATACGGTCAAGGAAGCTGAAAAATAT
CTGTCCACTGAGGATTAAGCTCAGAGCATCCACTAAAGCC
TACATGCAGAAGGAAACAAAAAAAGAAACCACAAAGTATT
TTGGACAGTACCTTGAATACCAAGCAGTAGCAGCGTTGAC
TAGGGTGGAGAAGTGGGCTGAAAGAAATGCTTCTAAAGTA
TAAGTGAAGGGCCTGCTGAAGTCTGAAGTTAGGGCAGGAG
ATATGCAATTCAAATCATAAGTTCCAGTACAGGGAAGATT
CTGCTTCCATCAGCTACAAATTCTTGGCTCATATCCCATA
AATACATACACTTACTGGGTACCCACGAAAGTTAAAAATT
AAAAAAAATCAAAAAAGAATGTACACGACTTTCTGCAGAA
AAAATATGTCACCAGAATTGCAAAGGAAAAAGTAAAACTA
ACTAAACATGACATAACATTATGTATTAAAAATTCTAAGG
AATACACACACTAATACTACTCCTCCTCCTCCTCCTCCTC
CTCCTCCTCCTCCTCTTCTTCTTCTTCTTCTTCTTCTTCT
TCTTCTTCTTCTTCTTCTTCTTCTTCTTCTTCTTCTTCTT
CTCTCTCTGTCTCTCTCTCTCTCTGTCTCTCTCTTTCTCT
CTCTCTCTCCTGAACCACCTGAAACTGGGGATGTGGTCTG
TGGCCATCGCCACTGGTACTACACTGGGTTAGAACTGAAG
TTAGTACAGCACTAGGCCTTGCCCAAGGCCCTTTCCTTCA
GGGTGGAAAGTTTTCCAGGAATTGCAGTCCTTGTGTCCTA
GACTGCCTTTCAAATTTACGTAGGACCCCAGACCACTTCA
GCCCACATTGGTGAGGTTTGCCAAGAAAATGAAGTTCAGA
ATGGGCATGGTGGTTCATGAATGCAATCCTAGCACTTTGG
GAGGCTGAGGCAGGTGGATCACTTGAGGCTAGGAGTTTGA
GAGCAGGCCAACATGGTGAAATCCCACCTCTACTAAAAAT
ATAAAAATTAGCTTAGCATGGTGGCATGCACCTGTAGTCC
CAGCTACTTGGGAGGCTGAGGCATGAGTACCTCTTGAACC
CTTGAGGCGGAGGTTACAGTGCACCAGGATCATGCCATCG
CACTCCATCCTGGGTTACAGAGCGAGAACCTGTCAGAAAG
AAAGAAGGAAAGAAGAAAGAAAGAAAGAGAGAGAGAGGAA
GGAAGGAAGGCAGGCAGGCAGGAAGAGAGAAAGGAAGGAA
AAATGGAAGAAAGGAAGAAAGGAAGGGAAAGGAAGGAAGG
GGAAGAAAGGAAGGAAAGAAAGAAAGAGAAAAAAAAACTG
AAGTTCCCACCGCTGGGAACTAAATGAGGTGCTAAATGAG
CCCAGGACAGTTTTATTGTCTACTTTGACAGGGAAGTACT
GAATTCAACACAAAGTCCTCCAGCCCCTGTGCTCTCCTGC
CCCAAACTGTGCAGATTCTCTTTCTATGCCACACGGCTAC
TGCCAGAGAATGGAGGACAGGTGGTGTCTGCAATTTAAGA
CTGTCTCTCCTGCCCTTCTCAATGCCTCTTTCCATGATAT
GAAATTAAAATCAGGTACTGTGATTGCTCTCTTGATCTTT
GGTTCTTTTGACAGTGCTGTTCTATGTACAGATAGTTGTT
AAAATTTGGTGTTCTAATGTTGGGGGTGAATGGTGTAGGC
ATCTATTCTGTCATCTTGCTCTGCTCTCTCTCTCATATTT
ATTATTTTATATAATTCTATGTCCTTAAAAGAAGTTGAGA
GAAGAAAGAAGATCAAGCATATACTATATAATTTTTTTAT
ATTTATCTTTCTGTAAATCTTATAATTTTCTTTATTTTCT
CCTAAGGGTCTTAATTACCATCCTTTGTTATTTCCTAACT
CAATACAAATGTATGTTTGGTCACCTGCTTTGTGCTGTTG
ATATCAACTATATTACATTTCTGTATGTTATATGCACAAT
AATATATACAACACCAAAGATAACTGTGGCTTTAGCTAGA
CTAGCTTTGATTATCTCTTTCTCTGATCTCTTCTTCCTTC
ATCAAGCTTCCAGCATGTCTATCTCTATTGTTATCATCCC
AAACTCTTAACCTACCTTAATTGTTAACTAATGGCTCTAC
TGTTTTCAAAAATGCTCTTGATATAAATCCTCCACACCTT
AATCCAATAAAATTTGTACCTCTTTTGCAGTAGTAGGGTA
TTGCCAGGCATTAAAGTTGGCTCTAATTTGAAGATGTGAA
GAGGGCTCCTCTTAGCCTTCTCTTTCCCTGGTAAGCTATG
TGATAATTTAAGCTAGGCTACTATTTCATCTGTTGCTACT
AGTATCATGGAGCTATCTGCTCTTCTTTTTAATTGCTGAT
CAATAAAACCTTTTCTATGATGTTTCTTTTTGGAAAAGCC
ACTTTGCCAATGTCTCAAAGCTATTTAAAGGGAAAGCGGC
CCACATTCAAAGAGTCATACTCTACATGTGGGATGCTGAG
TAGGGATTTTCTCAGCTCTCTCTTTCTTGTGTGGAACCTC
TGCCCTCTGAGCAAGCTGAGACAAGACTGATCAGGGCCCA
CTGTTCTCTGTCTCCTGGTCTGGAGTAGAGTTTTTGTTCT
TTTGAGTTGGTTCAGGGTGGTGGAAAGGGAGCCCAGGCCT
CTTGATTATGTCTACCTGGAATAGTTTATGCAGCATAAAG
CTGTGGGTGTCATAAGAAATATCGGTGAACTGCCAGTCTT
GGGGTGAAAATTTAACTTTAGTTGGGAACCTTGAGGAAGA
GGAAGCCTGGTGTTCTTAGATGTAACATCCTGGACTAAAG
CTTCTGTTATGCTAATGTGGAGGAGAAAGGGTAGGAGTAT
GTTGTGGTTCAAACGCTATAGACTCTCATCTTTAATACTG
AGATTTAGTCATTTTCTATGAATATGTGTTTGTTTATCTG
TTGTAAGTCTTAGGACTCTTTCCAGAAACTTCTGTTTATA
CATACACCTGTTAAATGTGTATTTCAGTAGGGAAAAGGTA
TGCCAAGCTGCCATTTCAGAAATCTTTGTTCTTTTTCACT
GCAATGCTGAACTATTGTGTATCTCTTTAGTTCCCTAGTT
TTTTCTTTTTTCTTTTTTTTTTGAGACTCTTGACCACCAA
AGATAAGAAAATGGCAACTCCTTACAGAAAAAGTAGAGAC
ACAATGTCAAGCACACCTGTCAGAAGTTTCCGGGTTTTTT
TTTTTGGCGTCTTGACCTCTGAAGTCTAGCACACTTTCAT
ATCCCTGATCTCCAATGTTTGTCCAGCCACATAAGGCTGC
TATACTTTTGATCTTCTTTCTGCCTGACCTCTAAGCTGAA
TACCAATTAAGAATCAGCAGTGTCTCAAAAAAACAAGCAA
CAGAGAATATCATGTTCACTTTGCTGCTTTTCTCTTTTCT
GTGCTACATTGACCCTTAAATCTCAACTGTCTTGGGTGCT
TTTCAACAACTTCAAATATCAGCATTTTTGGATTTCATCC
AGTTTTTAGAGTTGCATTTATTGTGTTTCTGTGCAAATCA
GTCATAGGCAGGGTTCGCTTCTATCTAAACATTCTTAAAT
TTAAAAAATGCACCTTGAAGCATTTTTATAGATAAGTATC
TGAAGTATGTCATGTTAACTGCATTAATGTACCTATAATT
TTTGGCACAGAGATTTCCTTTTTTTTTTGTATTTTGTATT
TTTTTTTTTTTTTTTTTTTTTGAGAGAGAGTCTCACTCTG
TTGCCAGGCTGGAGTGCAGTGGTGCGACCTTGGCTCACTG
CAACTTCTGCCTGCCGGGTTCAAGTCATTCTCCTGCCTCA
GCCTCCTGAGTAGATGGGACTAGAAGCATGCACCACCACA
CCCAGCTAATTTTTGTATTTTTAGTAGAGAGGGGGTTTCA
CCATGTTGGTCAGGATGCTTTCGATCTCTTGACCTCATGA
TCTGCTCACCTTGGCCTCTCAAGAGGTATTTTTAAATAAA
TATTCTAATTTATAATTAAATTAATGTTACATGCTTACTA
GGAAGTTGTTTCAATTATCATTTTTTTTTTAATATTGGCT
GCTGGTGTTATGATTATCTCAGGTGATTGAAGAATATCAA
AATTTGGAAAAGAGATATAGCAGAAAGAATGTTTTATGCA
TTTCCATTTAGTTTTGTTATATCTCAGAAAATCATGTGAT
TCAAGGGTGAATTTGGTTATAGCTTTTAACATAAATGTCA
CTTCAATTGAATTGCATGCACTGTGGTCAATCAATGTGTT
CAATTGGATTGCTTTTTAAGTCTTCAAGGAGATTGGGTTA
ATTCAGCATTACTAGGAAAAGTTATTGTAAAGAAAGTCAG
GACAACAGAGCAGAGAGGTATAATTTGTTATAATTGAAGC
AAACATTTGTCTCTGAAGAATGACTATAATTCTACATTTC
CTTGAAAAGCAAACAAGGATTTTATAGTTACTAACAAAAA
ATATACACTTATAGGTAGATAAAGTTACATTATGTTTTAT
TGCCGAGATACATACACAGGAATTTCCTATCATATGCTAA
GACAGGCAATGGTGCAAAAAGAATGAGAAAGTCCATGGAA
TAAATAATAAAATTAAAAAAGAACAGAAATAAAAGACAGG
AAGGGTTCATGAGTTGTGCAGGGTTCTTTTCAAAGTATTG
TATCATACTTTAATTGCATGTGTTTTTCTTCTAAGTTTGT
TTATAAAATAACTTTGCATCTTAATAGTGGATTGTATCTT
CAAATATATGAAATGTGGTATTGATCTATTCTTCTCTGTG
TTTAGCATACAATGCCTTGTATATCAACGTGCTAGATAGA
TGTTTGTTCATGTTTAAATTATGAGATTTCTCACTTGTAC
TTAAACAGTGACTGCATACTTAACTGTTTTAAAATAACGT
ATTAAAATTATCCCTTAATTTAAAAGTTTAAATCATTAAA
CTTGCACATAAAGTTTTATGTGAAATCTACATTATGTGTT
TAATGAATATTTAATATTTTGAACCCTTTAAAAGATTTAG
AGAAGATCAATAACATATACTGGAGGTCTTCAGAAAATGT
TTTCATTATTTAATGACAACAAAAATCTCTGATTACATTT
TTGAGTATTTTTTTCAGCAAAGACATATAACTAGTATTTG
CTTGTAAGTTTCTGTTGATAAAATGCTGACATGGAAACTG
TCAAGCCCCTGGAGTCAGCTATTCACAAAGTCAACATTTA
GAAAACAATAAATTTTTCCTTCCCATTGATTTTCAATAAA
ATATTTTCCTATGATATTTCTTCATCTTATTTGGAGAACT
TCAGACAATGTGGCAAATATTTTGGAAGTTATAGTTTCGG
TAAAAGAACTATTATATGTATATATTCTATTATGTGTATA
TAATAATCTATTATATGTATGAAACTGCTTTGAAATAAAG
AGTTGAAATTATAGCTTTTAAGTCTGTTACTTCTTAGTGG
AGTGATTTTGGGCTAAACAGTCTTTTTTTTTAGAATTCAC
TGTGTTCATCTAAAACCTAGGATTCGCCTGATAACTGAGT
TCTCATACTTCCAACCATATCTGTTGTATTCTCTTTTGTT
ATAATCAGAATACAGTTATTTAAATTCTTATTATACATGT
CAGAATATACTTTGAGAGTTTTTACAATAATTATAATGTT
TGGAGGATAAGGCACCCAAATGAGAAGTCATTGTTTTTAA
TCATTTACTTGGAGAATTAATCATGACTATGTGAATGTGT
TGGCAGCAATTAATTGTTAAGACAATGGCATATCCATTAT
AAAAATTATATAACATTTTTATTCTAGAAAATATAGGAAT
AAAGGAAGGGATGGCACAAAAATATAAAGGAAATTTTACA
ATCCAAAGTATATTTCACCAACAATGCACTACATCGGGGC
CTTTGTTAAATTTCTCAGCATAATTTTAGATAGAATAAGC
AGAATTTGCAACAAATTCCATTTTAACATTTTTTTAATCC
TTTGTATAATGTAAGGAAACATTTTAGTCATGCAGCAAAC
ATAGAAATAGCTTTTGGTCTGCAATAAAATGGATATTAAT
CCCATTACTAGTCAGCATCTGCTTTGGGTATAGAATACTG
AAATCATATAGATATTGAAATGATGCATGCCAATTACTTA
AGAGCCATTAAACTGACGTAATTGGATTGTTGTGTAAAGA
TTAGACTAGCTTTTCTGCCATCCTGGATATAAAGTGTGCA
TCGATCTGCAATTTAAAAAAGAAAAAATATTTGAAGAATC
ATTTGACTATCATCAGCCAAATATCTTGCATATGATGTCT
TTCATTTCACTTTGTAATTGTAGGTATAAGTGATGTATCT
CACCCTTAATTCCTTTATTTTTGTCTATGTGTCTAATAAC
TTGGAATCCAGAAGAGCTATTTGAATAATTTGTCCCTCTT
TCTGGATAAACCAAATCATTACTTGACAAAACAAAGACGT
AACTCGTTAATCAATAGTGCCTACATTCGAACATGCCACA
ATGATCTTGAAATATCTGACCATGCTGCATTGCCATAATA
TAGTTGATTGAAATAAAACTTATGTATTTTTGTATGCTTT
TGAAATTTGTAGTCTCCTGGTCTGAATTTTTTTAAACTAA
TGTGGTGAATATAGCATAATGAAACTTATTTGGGTAAATA
GCAAATTGAATTTATTCATTGTTGCTATGGAGTGTTTGAT
TTATTGTCATCAAAACGTGATTCTTAAGATGTCTTGCAGA
CAACATAATCTTAAATATGGAAATCTCTAAAGACTCCACT
GAAAAGCTATTAGAACTAAGAAAAACATTCAGTTAAATCA
CAGGATACAAAATCCACAATAAAAAATCAGTAGCATTTCT
AGGCAGTGATAGTTAACAGAAAAACAAATTAAAAATTTAT
TATAGTAGTTCCAAAAATTAATATATCTAGGAATAAACTT
AACCAATGAGGTGAAAAATCTCTACACTGAAAACTACAAA
ATATTGATGAAAGAAGTTGAAGATAATACAAATAAATGGA
AAGATGTTTTATGTTCATGGATTGGTAAAGTTAAAATTGC
TAAAATGGTCATAATGCCTAAAGTGATCTACAGAGTAAAT
ACAAGTCTCATCAAAATATCAATGACATTCTTTATAGAAA
TAGAAAAAGAAATTCGAAAATTTGTAGGGAACTACAGAAG
ACCCTGAATAACCAAAAACCATCTCAAGCAAGAAGAACAA
AGCTCAAGGCATCATACTATCTGACCTCAAAATACACTAC
AAAGCTTAATAACCAAAACAGTCTGTTTTAAAAATAGACT
TATACACCATTGGAACATAATAAAGAGCTCGGAAATAAAT
GCATGCACCTACAGTCACCTGATGTTTGACAAAGATGACA
AGAAAGCACAGTGGGAAATACAGTCTCTTCAATAAGTAAT
GCTAGAAATATTGGATATCCACATGCAGAAGAATGAGACT
AGACTCCTACTACTCACTCTATAAAAATCAACACAAAATC
GATTAAAGACTTAGATGTAAAACCTGAAACTATGAAACTG
CTAGAAGTAAATATATAGACAATGCTTCACAATGTTGGAC
TGGCAAGGATTTATTTTTTATTTTTTCAAATAAGACCACA
AAAGCACAGGCAACAAAAGCTTATAAATTGGATTATATTA
AACCAAAATGCTTTTGCATAGTAAAGAAAACTATTAACAG
AGTTAAGGGACAATCTACAGAATGGAAAAAAAATTGCAAA
CTATATGTCTGACAAGGGTATAATATCCAGAATATAAGGA
ACTTTAAAACTTTGCAAAACCCCAATAACCCAAGGAAAAC
AGGGAAAAGACCTTAATACACATTCTCAATAAAAGACAAA
TAAACGGCCAACAGGTATATGAAAAAGTGTTCGACATCAC
TAATCCTCAGGAAAATGCAAACTAAAACCAGAGTGAGATA
GACTTCATTCCAGTTAGAATGGTTATTATCAAAACCATGA
AAGAAAGCAAGTATTGACAAGTATTTGGAAAAAATAGAAC
ACTGTACACACTGTTGGTGAAATTGTAAACTTGTACAGAA
GATAAAAAAGAGAATGATGGTTACCAGTGGTTCTAAAGGG
TGGTGGGAGAGGGGAATGGGGATGGTGAATGGGTACAAAA
ATATAGTTAGATATAACAAATATGATCTAGTATTTGATAG
CAAAACTGAGTGACTACAGTCAGAAATAATTTGTTACATA
ATTTAGAATAACCGAGGGAATACAATTAGAAAGTTCATAA
TACAAATAAATGATGAATGCTTTAGATGATGGATACCTCA
TTTACTCTGATGTGAATATTACACATTGTATATACTAAAA
TATATCATGTATCCCATACATATAGTAATGGAATACTCTT
CATCCACAAAAAGGAAGGAATTCTGTCATTTGCAACAACA
ATGATGAACCTGGAGAACATCATGTTAAGTGAAACAAGCC
AAGCCCGGAAAGGCAAATACTGTATGATCTCACTCATGAA
GAATCCAATAAAAAAGAAAAGTTAATATCATCAATGCAGA
GTAGAACAGTAGTTAATGGGGACTGGAGAGCAGGAAGGAA
GATGAGGAGAGGTTGGTCAAAAGGGAAAAAGTTGCAATTA
CATAGGAGGAATAAATTCTGGCATTCTACTGCATAGTAGG
GTGACTATGGTTCATGGTAAAATATTGTCTGTTACAAAAT
AGCTAGAAGAGAGGCTTTGACTGTTCTTACTACAAAGAAA
CGATACATACATGGAATCATGGATACACTAACTACCCTGA
TTGGCTCTTTATACTATATAGATATGTAAGGAATCACCAA
AATATACCCCATAAATATGCATAATTAAATATGTCATTAA
AAATTAATTAAAATATTTCTTAATGGTCCATAATTTTATA
GAACTGAGATAATATGAAAAATAATTTTAAAGTGATAACA
AAAATACTCTTTAAAAAACTAAATAATATGCGAAAGTAAT
CTTTGAATAGCACAACTTCACTGTATTTACTAAAGACATA
CCTCTTAAGAAGACATAAAATTATGACTGTAAAAATTGCT
TGCCTTTTTTAGAGGTATGTCTCAAATGCAGAACTGAGTG
ATTGATTCTGACTGTAAGACCTGACTTTTAGGAATACATC
AAATTTCAGTGAAACATTACTAACTACAGTTAATTTTATA
AAGATTTTCTTTACTATTTTTATTGTGAGAAATAGAAAAA
CATTTCATAGATGAGATTTTTTCACCACATATACTAATAA
TGATTGCATGGATGAATATGATGGCTGCCTCACTTCCTTT
CATTCCCCAGCCAAGAGTCAAGATGCAAGGGACCAAGAAA
ACAAAAAGTTAATTACTTTAAGGACAAGATCTGTATTAAG
CACCAATTGTTGCTAGCCACACACCTCAACGACCAGAGCT
CAGTTCTATGAGCACATTTAGCCACAAAGAAGAACATGAG
AAAATTTAGTTGCTACCAAATAGCAATTTGTCATGCTAAA
TTTCTTTTACTATGAAAGAAGAAAAAAAACGAAATGAGAG
TGGAGAGTGTGTAATGTCAGTACGAAGAACCAAAGGACTG
CCTTAGTAATTGTTTTTTATAAAATTCAGAGGAAACCATA
TTGTCAAATTGAATGGAAAAATTTTAAAAACAATAAATCC
ATAGCTACAGTATTCTTTCTGCAATTTTGATATTTCAAAT
ATTCAAAATAATTACAGATTACAAGAATGCTTCTGTCAGG
CCTTATCAGATTTCCACATTAGTAATGCAGTTTGGCATAA
GAAGTAACACGTAAACTCTAGGGACTATTTGATTCTTAGA
CCAACTACTTGCTACTCTGTGAATTTACGCAAACTTCTTT
ATCTCCTTGTGTATTAGTTTCCTCATTTACAAATTAAAAA
AAATACTAATATGCCTTTTGGGTTGCCGTAAGAATGTTAT
GAATAAACATATGCGTTATTGCCTGGACTATGATAAGCAT
ATGTATAGGCTGGGCTACCTACTTACCATTTATATTATAT
CATCATTAACATTCCTAAGTTCAGATATCTGTTCTAATTT
TATAGCTTTAATAACATACACATTTATCCTTTTTAAAATA
ACTATATTTCAAGACATTGTAATTATTAAAATGAAAATAT
AAAACATGTTTAATGCCCAGAAGACCTTATTTAAACATAA
ATGCCTGCTTCCAGAGAACTATTTGCAATAAGATAAAATT
TTCAGTATTACAATGTCAACTGTATAATATTATTTTTAAA
AGTTTTGATGTTAGGCACTGATGAAAATTGGAAATTTCCA
AATACTTTATTAAATATTTTGATAATAAATGCCAATTCTA
ATATTAGAATTGGTTTTATAGAAAATGAATGTCAGTTAAT
CTACAGGTATATTTGGATATCATTTAATTTAAAAAGGATG
AAACCAGGATATTTAAACAATTTTTTAAAAAAGTATTCAG
TATATTCACTTTATTTACTTATAGCTAGAAAGTGAATAAT
ATGTTTTGGTATTAAATGCAAAATTGTCTAACAATGTTTC
ATTTAGAAATCTGCCTGGGACAGTTATTGATGAAGTTATT
TAGATGAAACATAAAAGCATTATTGTAAAAGACCCTTTAA
GAAATTTGCAAGATCTATGTGATGCATGTCTATCACTGGA
TACTATCTAGTACTTGAAGTTTAAAAATTGCAAATGTTGT
TCTTCCAATCTTTCTCATTCCCTTATACTTACAGAATTAA
CCCACAACCATCAGACCAAGCGAGAATATTTCAACTGTCA
TATGCCACTAGTTGTTCATATTCATCAATCACCCTAAATC
TTGCATTATTACTTTGTTTCATATGGCTCTCCCATTATTC
TGTTTCCCTGAAATTTTATAGTGATATTTTAATGGGTATC
CCTTTTTTTTTTCAGTTTAATCCTTTAGAAACCATCCAAC
AAACTGTTACCTGAATCTTTCTATATCAAACACCAAATCA
AGAATTTTTAATATTTTACATTTAAACCATTTTCAATAGC
CTTTTAAATAAAGACTGGGTGTAATAATAAGGGATATAAT
ACCATTTATACTCTACTGCTTTTTCCAGTCTGATATTTTC
TCAGCTCCAGATCTTATATTAATAATATTATCATTTTTAA
ATGATGCTGAAGTGATTCCAGTCTTCTCAAATCACCACAG
TTGTTCACATTTCCACCATGTTTTTCTGCTGGTACTTTTT
CAGCTTAACCTGGATTGAATTTTTATTTTCTCTGTCTGAA
AAATTGCTGCTTGTTAATTATTTTGACAGTCATCTCTGGG
AACATTTTTCGTAGCTTCTCAGAGATAGTTTATTCTTCTT
TTTCTTTTTGCTTGTTAAGGTTCAGGTTCAGTTTGATCAT
AAACCTATTAGAATACTTACATCTCTTCAGAAGAATATGT
TTGTTTAATTGAGGACCAGTATGATGTCTAAATAATTACC
TTATTTCTATGAAATGCAGAGAACAACCCTTCATTTTTTT
TTTTTTTTTTTTTTTTTTTAGTTAGGGACAACTCACCCAG
ACTGGAGTGCAGTGGTGGGATCATAGTTCACTGAATCCTT
GAACTCCTGAGCTCAAAAGATCCTCCCATCTCAACTTTAG
GAGTAACTAGGACAATAGGCACTCACCACCATGTCTGGCT
AATTTTTATTTTTATCTCTGGAGACTGTATCTCTCTATTT
TGCCCAGGCTGTTCTCAAGAGTCTTGGCTTTAAGCCATCT
TCCCGCCTCGGCCTCCTGAGTAGCTGGGATTACAGGTGTG
AGCCATTGCACCCAGCTGACAATCCTTTTTAGCAAACAAT
TTCTAATAAACTATTTATAAATTAGCATAATGTAATAATA
ATATGATAAATTTACAATAATTGTTAATGTAATAAATTTT
ATCCAATAATTTTTAATGTAAATTAACTTTTTAACATAAT
AAATTTATACAATAAAATTTTATGCAATAAATGTAAATAT
TTTATAATGTAATAAATTTTATAGATTGATAATTTCGGAA
TATGGGAAATGTGATGGAATATGGGATATGTTTTATTGTT
ACATACTGGTAGCAATAAAATAAAGCCACTGGCTGGGCGC
GGTGGCTCATGCCTGTAATCCTAGCACTTTGGTAGACTGA
GGTGGGTGGATCACGAGGTTAGGAGATCAAGACCATCCTG
GCCAACATGGAGAAATCCCGTCTCTAATAAAAATACAAAA
AAAAAAAAAAATTAGCTGGATGTGGTGGCGTGTACCTGTA
GTCTCAGCTACTCGGGAGGTTGAGGCAGGAGAATTGCTTG
AATCCGGGAGTCAGAGGTTGCAGTGAGCCAAGATTGCGCC
ACTGCACTCAAGCCTGGTGACAGAGAGAGACTCTGTCTCA
AAAAAAATAAAAAATAAAAAATAAAGCTACCAAGGAGATA
TAGATTAAGCTATCATTACTTTATAAGACAGTATATATAC
ATATACTTGTATACTTTAAAATATATTTTCTTATATATTT
GTATACTTTCTTATATACACATGTATTATCATATATACAT
ATATGTATACATACATATATACTTACATATAAATATGTAA
GTATACACACTTTCTTATATACATATATATACTTTTTTAT
AAACTAATGGAAGCTTAATCTATGTCTCATTGGTAGATTT
ATTTTATTCCTTATCAGTATGGCTTGATGGTTATACCATT
TCAGTACACTTAAAAGTAATTAATTTTAAAAAATTATGAC
ATTGCATTCCATTATGTCGGTGTAACATAATATATTTAAT
CAATCTCTTTCTTAGATTTTTAGTTGACTGGAATATTTTC
TATATTCATTAAACACATATATGTGTGTATTATTTTAGTA
TTAAATTTTATGATTGCTGGGTCAAATGTGTAAGCATTTA
TCTTTAAATTGAAAAAGTTCATTGAATTTACCTCCATAAA
TAGTATGCAAATTTATTTTATAAGCAGCCTTCTGTGAAAT
TTTTGCTTTAATTAATAATTTGAAATACGTTGTTATAAAC
TTTTTGATTCTCCAATTCTGATTTCATATACAATAGTTCA
TTTTAGATTAAATTCCATAGTTTTCTTTTACAATAACTAG
GTTTAAGAAACTTTTTACAGATTTATACCAATAACATACC
TTTTCTATTGGGTTGTTGGTTTTCTTCTCATATACTCTTA
TTATCTTATATATTCTCCTTTCAACTTAGCAACATTAAGG
TCATGCCATCAAACCATATCACTCTTTAACTGTTGATCTA
AAAGTAGAAATACTTTTAGTTCTCTCAGTAATATTTCCAC
AACGAACACCCTGTCAATTATCTTGACTATTTCAACATGC
TTATCTATACCTGGGCTTCTCAGTTCCTTAACCTACTTTT
AATAGATCTTCTCATACACATTACCACCCATAGCCATGGT
TGTGAATCAAAATGTCTCAACCATTGTTTTGATATAATGA
TCTCCTCAGCAATTAGGGGATCCAGTTGGAACCACGGTAC
CTGTAGTATCTGAACAGTCTGCTCTGAGGCTCTTTAAGAG
AATGGGCTAAGCAGAGCAACAATGATGATGTCATACAGTC
TCAAGGCAGAGCAAACACAAATATCCAGGTCTAGCATTGT
TTATTCAATGATAACTCTACGTATGACTAGCAACACACCC
CACAACCTGGATATCTACTTCAGCAGACAACTGCAGAACA
GTAGTTCACCATAGAAAATGAATTTCTGGTAGACTGGATG
AATTTATGTTCCATTTACTGAAAAAGAGAATAGTGCGGCC
AGGCACGGTGGCTCATGTCTGTAATCTCAGCACTTTTGGA
GGCCAAGGTGGGCAGATCACGAGGTCAGGAGATCGAGACC
ATCCTGGCCAACATGGTGAAACCCCATCTCTACTAAAAAT
ACAAAAATTAGCTGGGTGTGGTGGCGTGTGCCTGTAACCC
CAGCTACTCAGGAGGCTGAGGCAGGAGAATCACTTGAACC
AGGGAGTCAGAGGTTACGGCGAGTCGAGATCACGTCACTG
TACTTCAGCCTGGCAACAGAGCGATACTCCATCTGAAAAA
AAAAAAAAAAAAAAGGAACAGTGCATGGTATACAACTGGG
TAGGATTAAAGCTAGAGAAGCAGGAGGGAAAAAGTTGTCA
GTATAGTCGCTTATCTCTGTTTTCTCTGGCATTTGATAAT
TCAGTAAGTCTTCTGAACTACACGTAAGACAGTTGCTCTA
AATTATCTTTGCAAATTGCAGAGTCATTATGTTAGAAATA
CTTGAAATGCAAATATTCATTTGTTTTCAAATTATTTCAC
ATTATCCAAAATATTTTAGTGAAATGCCAGTTCAAATCTT
TCATCTACTGTTGTATTGGTTTGATTATAATCTCATTAAT
GGTGACAATAATGAGAATAAGAATTATAATTAATGAAGAT
GAATGTATGGCAAATAACCAAATGAAAAAATGTTCAGTCT
CATTAATGAAATAATTACAATCTCAATATGGTATCACAAA
ACCTTTACTAAAATGGATAAAATTAAGAAGACCTTATATA
TTTTGAACTAGCTCCTACATATTACTGAAGGGATGCAATC
ATTTTAAAATCAATAGAATATTTGTTCTTTGTTTTTATAT
TCAAAAAAAAAAAAAAAAGAAACGAAGTTCAAGGTGGGAA
TAACTGGTATGCCGAAGCTCTTTGTAAAAAAAAAAAAAAA
AGTGGGTTTGATTGTTGATTTTATTTTCTGAAAGTATTCA
TGAATGAGGACTTCACACACACACACACACACGCACACAC
ACACACAAATCAAAACTGAAATAGTAATTTTTGTTAGCAT
CCTGATGCTACTCTTTAATACCATATGTAGTCATAAGAAT
AGCATAACCAATTGGTTCCCTTACACTCATAATTTCTTTG
TATATGAACTAAGGAGTCATTAAAATAAAAGTGATTCATA
GTAAAGGAATAAATTTAGTGTCATGTCCTTTGTTAATTTA
TTTTAGTTTACTTTTTTATAAATTTCAAATTTTTTGTAGA
TTCAGGGGCTAAATGTGCGGTTTTGTTACATGAGTATGTT
GTGTAATGCTAAGGCTTGAGGTGTGATTGATCTCATTTTC
CAAGTAGTGAGCATAGTACCCAATAGATAATCAGTTCTTC
AACCACTGCCCCCTTTCCTCCCTCCCTCTTTCTTTTAGTG
GTAGCAAGTGACTTTTGTTCCCGACTTTATGATCATGTGT
ACCCAATGTTTAGCTCCCATTTATAAGTGAGAACATGAGG
TATTTGGTTTTCATTTCTGTCTTCGAGTATATACATCACA
TTCACACATTTTCAAAGTTTCAAATACAACGTTTTTAATA
GTAAGTCACTAGCCAGAATTGAATTGGGAAATCAATAGAC
AAGAAAAAAAACATTGGGCTGGGAGTGGTGGCTCACACCT
GTAATCTCAGTACACGGGGAGGCCCAGGTGGGTGGATTAC
CTGAGGTCAGGGGTTCGAGGCCAGCCTGACCAACATGTGG
AAACCCCGTCTCTACTAAAAATACAAAATTAGCCAGGTGT
GGTGTCACAGGCCTGTAATCCCCGCTACTTGGGAGACTGA
GGCAGGAGAATCGCTTGAACCTGGGAGGCAGAGGTTGCGG
TGAGCCGAGATCATGCCATTGCACTCCAGCCTGGGAAACA
GGAGTGAAACTCTGTCTCAAAAAAAAAAAAGAAAAAGAAA
AAAGAAAACCTCCTAACAAATATCAACACAAGCTTTTAAA
TGATATCAAGTATCATTTACATCACTGTCAGCAACTGTAT
GTTTAAATCTTAGAAGCAGCTATGTAACACATATTATTCT
AAATTACATTTACTCCAATATTGGACATTTTTGCTAGAGT
TACTCTTCTGTAAAAAAGAAAGTATAATTATAACAAAAAA
TTACCTTGAATAGAGTAGAATGTTGACAATTTTATAGAAA
AGTGTAAGGTATCAGTTTCAGCTCGTGACCCAAGGCATTA
TCACAGTATGTTCAGGTTACAGGTGATTTACACGCGCACA
CGTGCGCGCACACACACACACACAAACACACAGTTGTTTT
TTGTTTTAAAGAAGAAAGCCACTAATATTACCTCTTTGTT
TAGATGCTAGTATGAGAATCCATTTATTAATTTTTGTCTC
CTGATCTTTAGGTCTTAAACTTCAGGGATGTTGAGAACAA
TCACAATAGAGATATATAACATCTTTTATTGCTTCACCGA
GCACAAAAGTCTTAGGAGTAACCCTAAGGGAATATCCACT
CTCTTGCAGTGTACTTAAAAATCATTTATGTTCCCTCGAT
TCAGCATTCAAGCAGGTCATACTAACAGAGCAATGCAATT
AACCTTTCCTATAAATTAAATGTGCAAATATTCTATGCAG
TACTTGGTTAGAATAATTCTCCATCATTTATAAAATGTTA
GAAGAGTTATTTTCCATCATCTGCTAGGCAGTTTAAAGAT
TAATTATAGAGTTACATTTTTATTTTTTAACAAATTATCT
GTTTTCAGAGGCAAGAGGATCATAAGTGTGTGTGTATGTG
GTGTTTCTCTAATTTTCTCACATTTTCAAGAGCACATAAG
TCCTTCTTAAGAAAATGAGATGGAAATAGACATATAATTT
TTTGAGAATACACTTGTATATTTAATGATCAGTTTCATTA
ATGTTCTTTTCTAAAGTAATGCACATTTATTAATTTGCCA
CACATTTCCTTAGCACCTTCTGTAAAAGTTCAATGACAGT
GCTAAATGTAAGAGAGACTTCTTATCCTCCAAAACTATCT
GTCTATAAACAACACGAAATACAAGTAACTCAAAAAACAA
AACAATATGTGTATATATTGTTTATATGGATATTTTGTTT
ACATATAGTGTTATATATGTATAACAATTGTATATGTCAT
TCAGGTAGATTATTTCTTTCATATATGTGTGTAATATACT
GTGGTTTTGCCACATAGTTATAAAATTATATATAAGTAAG
CAAATGAAACATGTTCTTTGGAAGTAAATATTATTTTGTT
GGGTTAGCTGTTGTTTACTCCAATTCCCACAATTAACTAA
GGAATATACTTTGATAAATAATTGATATCATAGTGCATAA
AACAAGATTCTATTAAAACATATTAATTTACAACTTGCAT
ATGAAATATAGTTCTAGATATGCTAAGATCATAAAGCTAG
ACATATTAACCCTTTGTTGCAGGACTTTTTCTTAGTTCAG
CTAAAGACGGCATTCTTGTCCATCCAGGGCCATGAAAATT
TAGACTCACGGATGGTTTAAAGTGTGAGTAAAGCAGGGTT
TTATTGGGTGAAAAGGGGAAAATACGGGAAACAGAAATCC
TCCCCAAGGCCAGACTGCCCTGCTAGAGTGCTTCCTACCT
GGGAATTGGAATACCAGGTTCCACACAGGAAGAGGAGGGG
CCAGTCTCTTCCCTGCTGCAAATGTTGTTAACTTCCCAAG
GCTCCACCTCAGTGGATAGACTGATTGGAGTTTCTCCAGG
GAGCCGCTCCCACCAGGCTGTCTCACCCTTAGTGACAAAG
AAAGGCCTATGTAACTGCTAATCACATTAAACAGCTTATT
TCATTTGGTAGAGTTTTTGTATAGTAAATTCAAATCAAGA
CATCTTTTTAATATAGTGCTGTGAAAATAAATCCCTTGAC
CTTCATTAGCATTAACACAAATGGAAAAAGCATATGAATG
CGAAGAAAGTTATTATAATTTTCATCATAATAGTATCTTT
AATAACAAGATTTCCTTTTTATAAATCAATAATTACAATA
AAGAAACATGTTTGTGGACATCCTGAATGTTTATTGAGAA
AGAAGTTCAAGGTACTGCATTTTATCCCATCTTAATATGT
CAGCATAAATCACAAGGTATTGTAAAATATTAATTAATAG
TTTTTAATTGTGGGAGAAAGAAAATTATTGCAACTGACAA
TGTAAATCTTCAAAGGACTGATTTTTTTTTGTTTGTTTCT
TTTGCTGTTAAACCACTGTTATGGAATCAGGTTTTATTAA
TTAATTAATATTTGCAATGATTAACATAAAAGAAGATAGT
TCATTTCTGTTAATGCAATACATTAGCCATTTTAAATCAG
GCAATCTCAGAAATATAACAGTAGAATTACAGAAGTACAC
AGTAATATGCTGTACAATGTAATATCTGACCTTCCCATGA
AAATTTACTGTTTATTTTGTATAAGATATTTAATGCAATG
TCCATTGACAGAAGAGAAAGATGGCACAGTGAGATTTTCA
AATTAATATTTATTTTATCAGAGTTATTAAAAATACATTT
GTTCCATTTCACTTCATTCCTTATTTATATAGTTCTTTTG
AGTATTACATTCTAGTCACTTTCTAAAACTGAACACATCC
ACTCCAATCAACAGGATTTGACAGCCATGGACGTGTGGCC
TGCAATGACAGTTGTTTAAAATAATATAATTCATACATAA
TATACATACGATTCACTATTACAATGATAGCTACTTAACT
TTCTATCTGAAGTTAAATTATGTGTTTAGGTAAATAGCTG
GAAAAGACAGAAGTATAAATGCAATGAATAATCTCTGCTC
TATTTTTTTTTCAAGATGTATATGGAAACTTCCAATTTTT
TCAAGATGTATACGGAAACTTCCAAGATGTATATAGAAAC
TTCCAATTTTCTTCAACTTTCCTGTTCTTTACTTTTTGAT
TTACTTTTTCATCTCACTCACTTTTTCCTTTTGCTTTCTA
ATATGGCTTTTTTGTCTTCCTTGGGGTTTTCTAATTAATA
ATTTTGTTTCTCATTCCATGGCACATTCCTGTGACACTGC
CAGCCCCTGTAATTAACTAATATGGTTTTGTACTTCCATA
TATTTTATATTTCAACTAATTACAATTTGTCATGGCATTC
TCAGAGGCCTTTGAAGCAGAGCAATTCCATCTAGAGTAGA
GGCTTGGTAAAATAAGGCTGAAAACTACAGGGCTGCATTC
CCGGATGGTTAGGCATTCTAAGTCACAGGATGAGATAGGA
GGTCAGCAGAAGATACAGGTCATAAAAATCTTGCTGATAA
AACAGATTGCAGTGAAGAAGCCAGCCAAAACCCACCAAAA
CCAAGATGGTGATGAGAGTGACCTCTGGACTTCATCACAG
CTGCACTCCCACCAGCGCCTTGACAGTTTACAAATGGCTG
GCAACATCAGGAAGTAGCCCTATATGGTCTAAAAGGGGGA
AGAATGAATAATCCACCCCAAGAAATAGCAATAAAAGTGG
GCAACCAGCAGCCCTCAGGGCTGCTTTGTCTATGGAGTAG
CCATTCTTTAATTCCTTTACTTTGTTAATAAACTTGCTTT
CACTTTGCACTGTGGACTTGGCCTGAATTCTTTCTTAAGT
AAGATCCAAAAACTCTCTCTAGGGTCTGAATCCATACCCC
TTTCTGGTAACAGCATCAATATACAAAAATATTGCCATTA
TCTTGGAATACATGAATTCTGAAAATCGACATCTAAATAT
ATTAGTTTACTTAACATAAACTTATACAACATGGAATATG
GTGCTCAAGTAACTTAGAAGAAATCCATAAGCCAGTAAAA
GGGAATCTCAGAGAAAATAAACAACTGTATGTACACATAT
ATATATATAATATGTGTAATATATATGTATTGTTTTCTCA
CTAAATGTTTATTTTATTATTACTAAAAAAGTTGTTGAGA
ATAATTAACTCCTAGTCACAACTTACATTGATAAATGATA
AAAATATTGGATATACAATTGATGAAGTAAATTAATTGGT
TCTTTTCACGGGACCTTTTTATCACAGACTATTTCTGTAG
CTTACATTATGAACAAGCACTTAACTATTTTACCTTCAAG
CAAAATCAAGTTAAAAAAATAGGTAATTTTTGGAATAATT
CTGCCTAGTAATTTTGCTTTGTCTACCTAGATAATTAAGA
AAAGCAGTTTTTTATTCTTATTAGCAAGATAGCTTCTTTT
ATTTACATTTACATAGTAGACATGCTACTATCAAAGTAAA
AAGTGCACTGGGCAAAGTTAAACAGGTTTGAAAAAAGACT
GTATTCAAGACTATTGCAACAGCCGAGAGACTAGAACTGA
ATTGCATTAAAACAAAGGGTGGGAGAGCTTTGCACTGAGG
TGGAAAATAGACCCTCTGCATTTCTAACTGGCCTTACTCA
AAGGAAAAGTAAACTTTCTCAAGTCTTCATTACAGAAGGT
AATTTTACAACATGGAGTAAGGCACCCACTTAATTTAGGC
AGAGCCTTGCCTTCCACAGAGACTAAAATATGTCCATTCT
GTTTCTTGGTGATGAGCTTTGAAAGGCATGGCCCCCACAT
CCTTAAAGAAGACACACTTGGGTTTTAAAGCCAGCGAGAG
TCTTTTCAAAGACTTACATTTCAAAGAAAGAAAGAACTTA
ACAATTCCAAGTTTTCAGCAGTAAATACTCCAGGAAAACA
GAGGTCAGGGGCTTAGAAATAAAAAAGAAGCTTGTCTAAA
TGTGGTCAAGTTGAGGGAAACATTACGTCTTCCGTGGTCA
TTAGATATAACAATAAGGTACCACATAATAACTTTCTCAT
TAATATTTTAAAAATTAGGTATTTACTTGTAGTCCCAGCT
ACTTGGGAAGCTGAAGCAGGAGAATCACTTGAACAGGGTA
GGCGGAGGTTACAGTGAGCTGAGATGGCACCACTGCACTC
CAGCCTGCTGACAGAGCAAGATTCCATCTCAAGAAAAAAA
AAAAAAATTAGGTATTTACTATAAAGTGTTTGCCTAACAA
TCTTTATAGTTCTGCTTAGGTTAGCTATTTGTTTCAAACA
AGCTTTTTAATTATGTTTCCATAAGTGTATTCATATCCAT
CTTATCTATTTATTTTAAGGCATTATAATTTGATACTTCA
CTATTTTTGTTAATAAGGACTTCAGTGATTCACTTAAAAT
CTCTATAAAGTGTGTTGTTTTGTTTTGTGCCAATGACTTT
CCTTCTATATATTTTATAATGTTTTCAGGTAAAACTAAAC
TTTTGGTTATAGTTTTCACACAAACCTTTAATTGACCATA
TCACATTCAGTAAAAAAAAGTGCTAGTTTTTCTGCATATT
TGATTTACTTCCTTCATTCTTCTTGACTTAATTTTGGAAC
ATACATAAATGTTAAACTTACTGTTCTTTAGTCCTTAATT
TGTCAGTTTATCAATTGAAAGTAATATGCTCCAACCTATT
GTTTGGATCAAATGTTATTACATTTTCTTCTCTCTTTTAT
ATGTCATTTTCCTGCTGCATTTTAATCATTCCACTATGCT
TTACAGAATTAATAAACAGAAAAAAAAAGCAATTTACTCA
TGCCCTTAACAGCTGAGCTTACATAGATAAATATTCATGA
TGTGTATAAAATGTTTGTGCATTAAATTTAATGTGCCATT
CTAAAAAATATAATGAAATTCTGAGTTTCTAAAAAAATAT
AATCAACTGCGTTGTATTCTGTGTGACTCATGAGTTATTC
AACAATTTTCTTTTAAGCTTCATGGTTATAAAAGTTGTAT
TATCTACAATTGTATTTAATTTTATTTAGGTTCTCTAAGC
TAATTTTTAAATCATTACATAAAGAAGGAAAAATCTGTAA
AAATATGTCTAATATTGTTAGTCTCTATTATTAGTTTTGT
ATCATATTTTAGAGTTGGAATATATGTGCGATGTGTATAA
CGTTTCACTGATGTAAATTGTTTAAATAAACAACAGGTAC
ATTAGCTTCCTTTTCTATCTAGATGTTGAAAAGTTGTCAG
GAATATACCCAATATCACAAGACCCAACAAATTTAAAGGA
TCTAAATTGCTTATGGTTAATTTCTTTTTTTTTTGGTGGG
CGAGGGTGGGGGGGTGGGGGGGAAGGAGACAGAGTCTTGC
TCTATCTCCCAGGCTGGAATGCAGTGGCGCCGGCTCGGCT
TGCCGCAACTTCCGTCTCCTGGGTTCAAAGGATTCTCCTG
CCTCTGCCTCCAAGTCTCTGGGACCACAAGTGTGTGCCAC
TATGCCCGGCTAATTTTTGTATTTTTAGTAGAGACAGGAT
TTCACCATGCTAGCCAGGCTGGTCTCAAACTCCTGACCTC
AGGCAATCCGCCCACCTCGGCCTCCCAAAGTGCTTGGATT
ACAGGCTTGAGCCACCACGCCCGGCAGTTTACGGTTAATT
TCTAAATAAATAAGATTAATCACTAACAGTTTCTTGATGA
AAGTGATTTTGGCATCTTTGACTGGAGTTAGGTAAGAAAA
CTTGATATTGACAAAATGACTCTGATTTCCTCACGTTTAC
ATGCTACAAATATTCAATGAAAAAACATGATAGCTTAGGT
TCATGGTTAACAAGCATATTCATACGGAATACTGTGGTCT
GGATGTTGTTAGTCCTTGCTGAAACTTCTGTTGAAATTTA
ATTGTCAATATGACAGCCTTGAGAGGTGGTGGGAACTTTA
AGAGGCATTTGGGTTATGAGGCATCTGTCTTCATGAAGGC
ATTAATGCAGTTTCTGGAGGGAGTGAGTGAGTTTTACCTC
TCAGGAGACACCTCAAGAGCAGGTATTTGGTCTCCTTTTT
TTATTTCTTTTTTCTTGTTTTTGCATAACCCCCTCCCCCT
CCACTTGCCACCATAAGTCAAAGCAGTAAGAGGCCCTCCA
CAGACAGACAGCCCGATATTGGACTTTCTAGTCTCTGTAA
TGGTGAGCCAAATAAACTTATTTTCCTCATAAATTACACA
GTCTCAGGTATTTTGTTATAGCAACAGAAAACAGACTAAG
ATAGTGGAGCTTTTACAGTTAACTTTATGTACGATAGATG
TTCTCACTTTGTTTTAGTGTGTATTCACTTTCTAATCGTT
GAGTTCCAGCTTTTGCCTTAATAACTGCTCCCGGGTTTCC
TAATTTCCTTAGTATTGTTAGCCCTCAACTGTGCTACTGA
GCTATGCATTTTGACTAGTCTTACACATATGTCAAAAGTG
ATAATATAAAGCCATCTATTGGTACACATTCATCCATTTA
ACAAGTACTAAATTTATTTGCACTAAAGTTATTTGCACAA
GAAGTCAATTGTTTTAAAAATTGAGTATGACTATAATCAT
ATAAAAATGACTTTACAATCACTTTACATTTAATATCTAG
AAGCATTTATTTTAATTACCAAAAATTAATTAATATGTGC
TCCATGCTACACTAAGTAATTTATAGATACAGTTTAATTT
ATTTCTCACAAAGAACATTTAAGAAATGTCTGTAAACAAT
TATATAAAATGATATTGAGACTTAGAAAAAGGTTGAGATA
CTTGTCATCAATAGACTTCACTATGTAGGACTGTAAATTG
ATTAGTAAAAGCAGAGGTTCCCTGACAATGAATTAAAAGT
ACATTTACAGAAATTTTGATTAAGACTTGTTATTGTTGTG
CTTTGTTCCTTTAGTGTATCCAAAAAAAAATTGAAATCAT
CCAAGGACATAAGTGAAAGGCTTGTTTTTATAGAAAAGCA
AAAAAAAAAAAAAAAAAATTGTTGTCTCTTTAATAATGCA
TGAGAGATATAGCACTGTTCACGTGGTTTTGTTCATTTAG
TTATTTGTTTTACTACTCCACAACAGATTAAGTCTCATAA
AAGACATGACTTATGAATCAGTCCAGAGTGGCAAGTGGAG
TGTCAGAAGTAGGGAAGAAACAAATGTGGTGAAAAATATT
GAGAGAGAGAGAGGAAAGAAAATAAAACATCTGGGCCAAT
TAAAAATACATTTTATCTCTCTGTACTGAATTATCTATGG
AAATAATGGTTCAAGCTACAGTCCTATTCTAGTCTGCTCT
AGTCTTTTTTTTTTTTTTTTTTTTTTTTTGAGACGGAGTC
TGGCTGTGTCACCCAGGCTGGAGTGCGATGGTGCGATCTC
GGTTCACTGCAAGCTCCGCCTCCCGGGTTCACGCCGTGCT
CCTGCCTCAGCCTCCTGAGTAGGTGGGACTACAGGCGCCC
GCTACCACGCCCCGCTAATTTTTTGTATTTTTAGTAGAGA
TGGGGTTTCACCGTGTTAGCCAGGAAGGTCTGGATCTCCT
GACCTTGTGATCCGCCCGTCTTGGCCTCCCAAAGTGCTGG
GATTACGGGCGTGAGCCACCGCGCCCGGCCTCGTCTTATT
ATTATTTTTTTTTTAATAAAATTGTACTGGAATACTGCCA
CATTCATTTATTTTCATAATATCTATGGATGCTATTGCAC
TACAGTGGCAGAGTTGAGTAGTTACTAAAGGGAGTGTGTG
GCTTCCAAAGCCTAAAATATTTACTCTTAAGGCCTTTACA
GAACAAAGTTTGCCAATCACTAATTCAGATTAAAGAGGGC
AAGATTTACTTTGGATTTAGAATTAGAACCATCAGAAAAT
GAATATTCCTGTTTCGTAGCACTTTTGAAAATATTTACCT
ATTTCCTTTATGTTACAGATAGACAAATGACATTCATTGA
GGCTAATTAACATACCCAGTATACGAAGTTAATAGTCAAA
AAGTTCAAGTATCTGAAAGATTATATGAAATCATTAGGAT
GAAACTGAATTTGTCTAAACACACAGTCTCATAAAAGAAA
CACAAATAGTCACTAAGAGAAAAAAGAAAATAATAAAACC
TTAATTTATGGGTATGTAATAGGTTTAAGTGCTACATTTT
TTGGAAGATGAACAATTTGTGAATAATTTTCACGACCAGT
TCTGAAACTTCTCAGAAACATGTAGCGCAAAAAGCCAGAT
TCCATACAAACTTTTGAATTTAAATAACGATTAAAGAAAG
TTTAATATGAATATACAGTTTTTCATTTTATTTTCTTCAA
ACTGTATAAATCATTTTAGAACATTAGCAACAAAAGATTC
ACACTAGTTTTTTTTTTTTTTTTTTTTTTTTTTATTCCTG
GTTAAATAATAAACAGATTGACACACAGGAGGGCATTCTG
GTCAGATGCAGTGGCTCACACTTGTAATCCCAGTACTTTG
GGAGGCTGAGGTGGGTGGATCACCTGAGGTCAAGAGTTTG
AGACCAGCCTGGTCAATATGATGAAACACTGTCTCTACTA
AAAATACAAACGTTTAGTGGGGCATGGGGGCAAATGCCAG
TAATCCCAGCTACTCGGGAGGCTAAGACAGGAGAATTGCT
TGATCCCGGGAGGCTTAGAGTGCAGTGAGCCTAGATCGCA
CCACTGCACTCCAGCCTGGGCAACAAGAGGGAAATTCTGT
CTCAAAAGAAAATTTTTAAAAAGAGGGCATCCTGTGACAT
TCTCTGGCAATACATAAGTGTTGAAAATAAATATAGTCTA
AATCAACAGAAAATAAGTTAGTATCTTAGGAAAGAAGTTG
ATATAAATTCCACTGTATCACAAAATAAGATAAAGATTGA
AAATGTAAAATAATGCATAAACTAATGATTCATATATATG
TTGAAAATAAATTTTGACTTCATTTGAACTTCATATTCTC
TTGGTAAAAATACTGTGGTTCCCTTCTAAGGTTGCCAGAT
GAAACATAAAATATCTAGTTACATTTCAATTTCAGTAAAC
AACAAAAAAGTTTTTTAGTACGAGTATGTCCCCTCAGTAT
TCACAGGGAATACTGGCATTATAAGAAAAAGTAAGTGTTG
TTTATCTGAAGTTCAAATGTCACTTGCTTTTAGGTATAAT
TATTTCCTGTAATTCAAAAACACTATATTCCCTGCCTAAT
TCTGCTGATCCATTTCAGTAGTAATGTTGAATACCTTGTA
CTATTACTTACCCACAATTCAGCTTCAGTGTTCCTGAATA
ACATCAGTTAATAAAAAAGCAGACAAAACAAACAGAATGT
ACAATTATACGTTTGTAAATCAATGTTTGAAAATATACTG
ATTTCTCAAGAGAAGCACATGTTTTTTTTAAACCAAAGGT
TGTACTAAGGAAGGAAGAGGCTATGTGTTAAAAACATGCA
GCATCACTCTCATCTCGGTGTTCAGAAGTTTATGAGAGTC
TGCTTAACCGTGGCAGATTTAGAATAAAGTATTGAAAATT
CAAGAAAAAAACAAACAAATCAATAAGTAAGAGGATTTTA
TATATTAATACATTGTCAGAAAAAAAATGTAAAATTGAAT
AATGGATTAGACAATGTCTGGAGGTCTCTATCTGCGAGCA
ACTGAAGCTGTTTCTCATTTAAATGGAAAATTTATGTAGA
TGTGGAAATACTCAAAGAATCTGTGAGAAGTCTGGTGAAT
TAAGTTCAGAAAATAGGACAGAAATGAAGAGTGAGACCAT
GCAGCCAGAAACACAGCAACGGCAAAGATGTTGAATTAGA
GCCTGGCCGTGGGGCTGCTGGTGTGACTGCGGAATCACAG
CACCGGCACTGCTGATGCTGCCTACCCTGGAAACTTGATA
TAGTTGCTGCTTCTACTATGTCTCTGAGAACAGATTTTGT
ATTCCCTTGAGAGTCACTAGGAAACTTTATTGAAAACGAA
TGCATCTAATGAGCTAAGATTATGTCAGTGCAGGGTACAA
GGGAAACTGAGGACATAATGTTCGGGGTTTCCAGCTATTA
TATTAGGAAGCAGGCTCTATCTACCATCTAGACAGAGGAA
CTTCAAAAATCATGAAACCATTCCAGATTTTGGCCAGATA
AAAAGTGGAGGAAGACAAAGGAGAGAAAGAGGGGGGAGAG
AGAGAGAGAAAAAGAGAGAGAGAGAGAAAGAGAGAAATAA
AAAATATGTTCCTGGGTATATGGGAACATCTGACCGACCT
GAGCTGTGACCACACAAATACATAGGAATGAACTACTAAA
ATCCTTAAAATAATTGCTTTGTAGAAATCTTGAACAGCAA
AGACAAATGACTTGAGATGGGAATGAATTTGGTGTGTTAA
AATAATTGGAAAACCGGACGGTTCTTATGGTTCAACCTGA
AGGACTGACTCCTCTTTGCTGGGTGACGTGACTGCTGTGA
TAGACGGGATGCTCAGACCCTTCAGAATTTTGCATATCAC
AGTAAAACTTTGGATTTTCCTTAAGGTAAGTTACTCAATA
TATTACTGCCCTATTTTTAAAAAAATTTTTGTCTGTCTTC
TAATTATTTTTTTTGTAAAAGGATACTTTAAAAATGATTT
AGTTTTAAAATATCACTCTACTGGAAATTGACTTGGGACA
TAGAGTGGAAAGAGGTAGATTAATTAGGAGCCTTTTGAAT
TATACAGAGAAAAGTATGTGGTGGCTTGGATTGGGGTAAG
GTTTTGAAATAATGAGTTGTACACTCACAGACTGGAAGAC
TGACTAAAGAAGCTGAAGGAGTTAATGGAATCTAGATACC
TTTGAAGTTTATGTCTTTAGTAAATATATAGATAACATGT
ACTCTAAATTGAGGCTGGTAATTCTGGAACTGGAGCGTGT
TTGGAGGGGATTGTAAAAGATGTGGCCTGTTTTGGGAACA
TGAAGTTTCACATGCTTATATAGACATCCGAGTAGATGCA
TAGGCTTAGTAGTTAGATTTAGAACTCAAGGATCAAATCA
AGATTAAAGTAATACATTTTAATATTAGATATAAATTGCT
TTACTTATAGCCATTATTGTGTGAAAGAAGGTGAATAAAG
ATACATTCTCTCCAACATATTAAAGGCAGATAAAAGCATG
TCCAGAATGAACTTATTTTTATGTTAAAAAAAATGAATTA
GAAGAATGATGTGGTTTAACCTGTTTTTCACACCCAGTAA
ATTACTGAGCAATAATTGTAGTGTTGTCTTTTCAGCTTTA
ATGTTCTTTCTGCAATACAATGTCTATTGCTACACAAATA
TATATATACACACGTATATATACATATCTTTATATATTAC
ATATATATAAGGATAATTTTAGGTTATTATTCCAATAATG
CACTATTTTCAAAAAGCCAGTAAAGTTACATAATTAAGAA
CCTGCGCATTCGCATCAGTTGGCTGGTATGTGATGTCCAG
ATTAGCCATTTATTAGCTATGTGACTTTGGAAATTCACTT
GGGTTGGTTTCCCAATATACAAAAGTGGATTAGCAATAAT
TAATTCTTGGTTTTACTTTAAGTTTAAAATGAAATAATAG
TGTCAACTGTATGCTATACTAGATTTTTCAAATTCAAAAT
AAAAATAAACACACAAAATAAACAATAATTATTTAATTAA
TAAAGTGAGTTAAGTACCCTTATAAACGGTGCTAAACTTC
ATCCTATTAAAAAATGTGTTTAGCAATGTAATAGAATTTT
AGACGATCATTCCTAAATTAAAAATCTGTTCTCTAAGTTT
TGGTTATTTTTGCACTGATATTAAGAATATAATTGTTAAT
ACAAGTTCTTTGGAAATGCAGATTTTCTAAGAACAAATTT
CAGGATTGTTTCGCTGAAATGGCTTTGTACACTGTTTTTG
AATTAATCTGTAATAATTATAATTCTTATGACATCACCCC
ACTTATGAACCTAGAAAAATTTGTTTTATGCCATAAATTG
AGAAATACAAGATGAACTGTAGCTATTTATGTTTAAAGGT
TATACTCTATATGGTAATTGAGTTACATTGGTTCAAACTT
CTGAACATGAATTATAACAATTGATGAGAATATTTCTCTC
TTCTGCATACTGGGTGATTTTATAATGGGTACAACTTAGA
GCCAATTATTTAGAGATTTCCTATAATGAAATCTATTTAT
TTTTAGTTATGATACTTGAGATAATTAAAAAGTTATCTGC
ATTTTAGAGTAAACTTTGTTGGTGACATGTGGATTAAGAA
ACTGTTTTTCTCTGAAAATGTTTCAACAGTTGTCATGATG
GGAATATGTTAAGTCAATTGATGCTTAAGTTGATATAAAA
TTATGGCACATTTATTACCCAAACAATGTAATTATTGGGA
GAAATGTATAGATATGTTTCTAGAGCATTTTTTAATGAGA
ATTAGGGGAAAATGCTATAGGCCTCCTTTATTTTGCTAAA
ATAAGAGATGTAGGAATGAGAGATGGTAGACACATTTTGA
TTTTGTGGAATTAGTGTCATTTGATGACCATTAACATGGG
TTATCTCTTTACAGTGAAGAACTGGAGTTTGATACAAACA
TTATTCACTTCACCCTGTACAGTACTCCTCTTTATTAAAG
CAGCACATCCCAATGTCTAAAATTTATAGCAAATTTATAC
CTATATCTTATGACAAACTTTATTAATTTGTTCTGAAAAA
GTGATGTTTACATCATGGAACTTCTAATTGCTAAGTAATG
TTTTCATTTTTTTCTTGCTTTTTTAAAAAATAAGTTATAT
CATAAAATAATTTTATAGGACTCAATTATATAAATCACAA
ATAAATTGTATATATTTGTGAACATATTTTTTGGACTGTC
AAACTCTTTTAACCTGCAATAAATAATATTAAGGAGACAG
GGAAGTTTATTTTGTGCTATATTATTAATATCACTTCAGT
AAATGAATATGGTATTTGCTAAATACCACAGTAAATACAT
TAGTTTATTTACATAAAGTGATGTTAGTTTGGGATTGACT
ATATTGATGGCACCAAATAAAATGTTAAAACATTGTGGAT
GGTTTTCATTGAAATGAAGTTATTAATTATTTTAACAAGA
AATATAAAGATTATTTGTCAATACAGTTATGTCTGTTTTG
TATGTATTAAAGATTAAAGTTCAGAATATAGGAGAAAACA
TATGTGGGAAAATAAGATAAATAAGGGATCTCATGTATGC
TTTGAATATATTTGAAAACTGCTTTTTTCATAAATGCCAT
AATTTAGATATAAAATAAAATGTAAAGAGAAGATAACAAT
CTTTTAAGCAATGGAATAGCACTGACTTTAAAAAGCTAAT
TGTTTTTAAACAATTAATAAGGTCAAACACCTAGGTTACT
CTAAAGGGATTATTATCTATAAGGAATTGACTACATTTTT
ATTAGGTAAGCTTATACAGTTTGTCTTCTGTTCTTCAAAT
AAAAATAAATAGAGATAGGTAAAATTGTCCAAAATTCAGT
CAGAATCTCTAATAAAATAACCAAGACATATGCTTTTTTA
AAGGATAAGACCAACATTTAAAACACCTCTTAGTGTTATA
AAAATACACCATTTATAAGTTTCCTAGTAGTAAATTTTCC
AAACAATGTGCCTAAATGGTATGCAAAATATTATGTTCAC
AGTGAGTTGTTAGACTATCTATACTTAAGTGGAGATTTAT
TCCCATATAAATTAAAGGTATTGTTTCTGAGTGAAATAAA
AATAATTGCAGTAGGATATTTTGAAAAACAGGGCAGCATT
ATTCAAAAATTTCCATTAAATAACAGATCTCCCTGGTTCA
ACAAGGATGAGACAAATCAGTATGGTTGGGAGACTTTTTC
TACCAGGAATAAAAACTTAGACCATGCCCTGATATGTTAG
AGAGTATTATATTAATATAGTGATTGAAAATGAGTTAAAG
GGAACAGAGTAACCAGAAGTAGACCCCAGACCATATAGAA
ACATGAAACATCACAGATAAATAAGAAAGAATATTCAATA
AGTGAAGTTAAGGCAAAGACTTATGCATAGCAGAAATGCC
AAAATGAAATAATGTTTCTAACTTATGCCACACATAAAAT
CCAAACACAAAACAATCAGACAAGACATACAGTACAATTG
TTTACTATATATAAAAATCTGAAGAAATTCTACACATCAG
TGAACATATAAATAACCCACTTGAATGACTGACCAAACTA
TGAACAGTCATTTTAATGAAGAAAGTGGTATGACTAATAT
CCTTAGAAAGAGATGTGATTTAAAAAAACATAAAGTAAGA
CTATATAATAAGGTAGTATATTTCACCCACTCACTTGGAA
AAATTATAATATCTGATAATATCTACATTTTATAATTTAC
TTAAACTGTGATCTTAATTTGTTAAAGCACATGGAGTGTA
GAGTGTGATCTTGTTAAAATTACGGGTCAGTATAAAATTG
ATGGGCAGGATTTAGACTACAATTATAATCCTTCTGAAAT
TGTCTTTCTGTTTTCTATTCCTAATATCTAGAAGAGAAAA
TTTTTTAAAATAGATCAAGGTATGATTTTTATACCTTTTA
TATTTTCAAATATCTATTTATAAAAAAGTATACTCTAAAT
CAAGTTCTAGCTATTTAGTAGGTATAGCTATTAGCTTTAA
CGTCAAGAAAATCCTATTACTTCAACTTGTGCTTGTAATG
TGAAGCACATTAGACTATGTTATAATACTCACAAAAAATA
TTGCTAGATGAAATAGAACAAAAATATCTGTTGAAATGTA
TGCTGGAGTCACAAAATAAAAGGAAATTTTATATTTCAGA
AGAAAATTAAGAGCTGAATGACATAGCATTGACTCAGAAG
CTAATGTTCCTGCAGCTACTCTGTGGAATTTTTGGATCCG
TGAACTAACAACTTGGGCTTTACTGTCTACTTATGGCCCG
GGCAAAGGTTTTGAGACTCAAACTAACATTATATATAGTG
CTAAAATATTCTAGGGTGAGAGGATATAAAGTCACTTTAA
CAAAAGCTAAATAGTGTTTAATGTTCACAATTTTTACTGT
AAAAAAAAAATTAAAGGATAACCTTCATGAAGAACAAAAT
GTAGTAACTGAATGCAATTAGTGATGGTGAGAATAAAGCA
GGGGCAGATATGTAGACAAAAAAAAATGATGATGATGATG
ATGATGATGACTTAGAGGCTGTCATTTAAAAATACATAAA
TATATTTCTGATAGGAGTAAAACAGGATTGGAAGGAGTAA
TTGAAGGAAAAGTCTTTTAAGAACAGTGTCTTTTACAAGA
AATACTCTTGTGGATTCTGCATTCCTCCAGCTGTATCTTG
AGTCACTCTCTATTGCTTTTCAAAATCCCACTGTTCTTTC
CTTTTATTTCTTCCAGAATATCATATGTTCTCTCATCCTA
AGCCTTATACATATTTGACTGCCTAAAATATATTACTCTA
TTATTTTACTAAATACTTTTCTCATATCTCAGATCTACTA
TTTTTCAGTGAAGCTTTCACTGATGACATCAAACATATTT
GAGACAGTTTTGGGTAGTTGTTTAGAGCTCAAGTTCTGGC
CCACAGTGTCTGGAATTATTCCTATTTCAGCCACTTAATA
GCTAAATGACTTTGGGTAAATATGTTACCATTTCTGTATT
TCAGTTTTCCTCACAGTATGGTTGTTTGAGGATAAAAGAG
TTAAGGTATATAAAATACTTTGAATAGTGTCGGAAACATA
GTTAAAGTTGAATCATAGTTTTAATACTTGCAACATATCA
AAAATCTTTATTCTCTTATAGGACAATTATATCATTCTCA
TCTTACCAAGATAAGATTATTACTGTAGTAATAACTAAAC
TGTTATTATTGGATAATTTGATTTATTTCTACTTCACTCA
CCAGTCTTTAGCCTCCATAAGGTCAGGTACTATGCATGTT
CTTGGTCATGATTTCCTTACTGCACATAGCACTGAAAAAA
GTTCATATTAAATGTCTAGTCAATTAACAAATTAAACCAT
GTATTATTTGCCTTTGTCATGATCTTTTCTAAAATAGTTT
CAACATTTAGAAACTGAATGACTTGGGAATATAAAACATA
GTCTTATATAAATTCATTAAATATAAATCTGGGCTGCTCC
TGTATCATGGAGCTCTATGCAAAGCAATGATTTTCAGAGA
CTTCTGGACCTATGTACTGACTATGCAAGAAAAATTGATG
AAGAGCTAGTGTTGTAGATTCCCAGTGCCTGCCTATAGAG
GTCAGATGACACAACCAGATATGTGAAGGAGTTAAGAGTT
AAGGGGTACGGGGATGGACTTTTTCAGTCAAATATTGTAT
TAGTTTGTGTTGCTGTATAACAAATTTTCACAAACATACT
GGCTTAAAGAAAGATAAACCTGTTTTTCACAGTTGTGATG
ATCCAGGAACCTCAGCATAGTTTAGTTAGATCCTCTGTTC
AGGTTCTCACAGGGCTGTAATCAAAGTGTCCCTGGACTGC
ATTTCCATCTGCAGGCCTTGCCAGGAAAGAACCTGCTTCC
AACTCATTTAGGATTTTGGCACAGTTTACTCCCTTGCAGC
TCTGTGACTCAGGGTACTCACTCCCATGGTTGTTGGCTGG
AGGCCACCCTCAGGTTCTAGGGACTGTTCTTATTTCGCTA
CCCAGTGACCCTCATTATAGCAGTTTATAATATAGCCCTT
TGCTTCTTTAAGGACATCAGAAAAATATGTTTCTGTAGTC
TGCTAAGAAAAATTCATAACTAATGAGACATAATCACCTT
AATGATTATTTTTATCATCCCATTTTATGATGCAGGTGAC
ATCTGATCATGGTTGTGATAGAGTGTAACCTAAACAAGCA
AGCAAAAATCTTTTCACCTTCAGTTAGAAGCAAGTCACAG
TTTCCACCTGACAATGAATGGGAAGGACCTATCACATAAT
ATATTCACCCTCTTTCCTATTGGTCTGCCCTAGGACAAAG
TGAGCTATTGTGTTTATTAAAGAAGCCACTTGAAGTGAAG
CAATCAGTGGTACCTGTTAAGTAGCTGTGGCCAGTTCATT
GCCTTCTTGGATTTTTTTTTCTACTTTTATTTTAGATTCA
AGAGATATACTTGAAGGTTTGTTACCCGTATGTGTTACAT
GATGCTGAAGTTTGGAGTACAAATGATCCAATTACCCAGG
AACTGAGTGTAGTACTCAATAAATAGTGTTTCAGTCCTTG
CTTCTTTCCCTCCCATACTGCTCTAATAATTCCCAGTTTC
TATTGTTGCCATCTTTATGTTTATGACTATCCAATGTTTA
GCTCCTACTTATAAGTGAGAACATTGTGATGTTTGGTTTT
CTGTTCCCACATTAATTTGCTTAGGATAGTGCCCTCCAGC
TGCATCCATATTGTTGCAAAGGACATGATCTTATTTTTTG
GTGGCTGCATAGTATACCATGGTGTATATGTACCACATTT
TCTTTATCCAGTGTACCATTGATGGGTGCCATGTTGGTTG
CTTTCTTGGTTTCAATCTCTCTTTCTTTGCTTCTCATCCA
CTTTCTTCTTAATCCTCTTTTTCTGAGATCTGAGCATATT
ACAATTTTGTAAAAACAAAAAAATTAAAAGACTGGTTCAA
GACAATTGTCTGGTTATATAACATTGTAAATGTCAGCATG
TCTCTATGAAAACATTAAAGGAGACTGTCATCTCTTGCAG
CTGTGAAGTTTCTTGGCCAAAAATCTGGTTTAGAAACTAA
TAATGAGAGTGACAGAACTGCAAATGAAACAAAATGTTCA
CATTCACTCATATCTTATGTCAAAATCTGAACCTTCGTAT
GGGATTTGTAGGTCACTGAGAAATGGAATGGCCATGATCA
AAAGAAGTTTTAGTCTCTAAATTTCCCAACTGACAGAAAG
CATCCATTTGCCTTTACAGAGGAAAGGAGACATCTATTGC
TGAGAGAAACATAAAGTCAAGATGGTACACGACGTCTGCA
TTTTCTTTCCTCCTCCACCAACCCTGCTTTCTATAGGCCA
ACAATGAGGGAATTTTTAACTGAAGTCCAAGCAAAGCAGT
GCAATATCTGTTCCAGAAATAAATACCTTACAAACCAAAG
AAAGTGTGTGTCATTGGTAATAGTTACCATAAAGGACTGG
GGTTGCATCTGTGAGAATCTATTGTGTTGGTGTCTGACTG
GAGAGGTGGATGGGATGTAAGGCTGTATTGGGAAGAATTT
CTTGACATGGATTATTCATTCATGATTCAAGATTCAATGT
TTGTCAAAAACATCTTAAGTGATTCTAATTGTGAACAAAA
CTAATAAATATTGTAGCTCAACATTAATTTATGTAACAAA
ATTAATTTATGCAACAAACTAATGACCATACCAAGCATTG
CTCAGGACCCATGGCAACATTATAAAACAAAAATTATTTT
CATGGAGCTTATATTGCATAGGAAGAGAGTTAGAAAATAT
ATAACATACATAATAAATAAGTATGTATTTTGCTATGAAG
CTATAAGTGTTATAAGATTGGAGCAGGATCAGGTCCAGTG
GGAGTTCTAAGAATCAAGTTTGAAAATCCAAATCTGTTTT
TTGGGACTGTAATCTATGTAAAGTTAACATTTGAGTAAAA
CCTTGAAAGCAATGAAAAAGTTAAGCACTGAATGTCTGGG
GAAAAAAAATGTGCTACAAGAAATAAGAATGAGTAAAAAG
ACACTAAGTTTGGAGGGTGCCTCGCTTGGTTAAGGAAAAA
CACAAAGGACAGTGTCTGAAGCAAAGTTATCAAAAGCAAG
AAGAGAAGAGATAAGCTCAGAGAGTGAAGAGAATAAGGCC
ATGGAGGGACAAACTTTTATGATGATTTTGGCCTGACTCA
ACATTAAGATGAGAGCTCTCTGGAGAGTTTCAAGTAGGGG
AGTGTTTATATACCTAAAAGGAATTAATCTAGCTTTATGT
CATATTAGATACTGTATATATGTGTGTGGAGTATAGAGGG
AGCTAAAGTGAGACCAGTTAGCATTGTATCATAGGAGACC
AAGTGAGGCATAACGATACCTTGGATCTAGAGGTAAATGG
AGATGGTAAATGGAGATGCTAAGATATTTGGAAATATAAC
TGTCTAGAATTCTCTGCCAGGTGAAATTATCTTTCAAAAT
TGAGGTCAGATTAAGCATATTTTACATTAAAAAGCTGAGA
AATTAACAACAGTAGACTTTCACTAAAGAAATGTCTAAAA
AAATATAGTTTTATCAAGTCATGAGGGCATACTGGAATTA
AGGAAGGCTACGTTTCTAATTAAATTAGAAAATAATTACA
TTATATTATTTTATGTTAAAATGCATGTTACATTTTCCAA
GATGGCCACAGTAAGACAAAAAGTAGAGTGTAGGTGTAGG
TAGTCTGAAATAGATTTAGAGTAATATATATATGAAATGA
ATCCAAAATATAACAAGACAACATTAAACATGCTTATATG
TACATGCACAAGCATACATACAACAAAACACACAAAGACT
CACACGCTAGCTAACAAGAGAAACACTGAAAATTAGGATT
AATAGAAACTGAAGCAGACAGTAAAAATATTGTGGTAATG
AATCCTAATATGTTTGAAATCAAATATTTAAAAGGATTAA
AATAACCCAGTATAAACAATTATTGTTAAGCTCAATTAAA
AAAAAAAGATATATGCCTTTTGCAAAAAACTTTTTTTCAT
GAACAAGAAAACATTAGAATTTGAAATTAAAAGGATATAA
AAACATAAGCCAGCCAAATATTAAAAATATTGATGGTGTT
TATAGTCAATATTTATATTAATGTTGAACAATTCATACTT
TTACAAAATAACATTAAGAATTAAGTGTTCCTCTCATCAG
GATGATCAAATAATTGTAACTATGCAAACATTTAATAAAA
ACCCAGTAATATAGAAATGCCAGATAAAAATGGTAAATCC
ACTTTCCAAGTCAACAATATCAACAAACTGTTTAAAAACA
ATAAAAAGATATACGATGCAAACTAAACAAAATCTTGATG
TAATGACTATAGACAAAACACCACCCCCAACAAATGTATA
ATATATACGTATAAAATAATATGACTAGATGGTACTATAT
TTAGTGAAACTTGTGTGTTGAAGTTAAGGTGGTATTTTGC
ACAAAATATATTTATGTAATTAAAAAAGATAGAAATCAGT
TGGGAAAATTTAAAAGTCAGAAGAGAAAGCACTAAGTGAA
AGAAAAGAAAGAAAATATTTAACCATATGAAGAGAAAACA
ATAAAAACACTATTGCAATACAATAGATAGAATCAGTAAG
CAAAATTTGGTTCCTGGAAAAGAAAACATAGAGGCACATG
TGGCAGTGATAATATGAGGATGATGCAAAGAGTATTATGC
AATCAGTGAAGTAACTAAATTCCCAGAAAAATTAATAGAA
TGAAAATAGTAGTTTTTAAAATCTCTTTATATAAAGAAAG
CTAAAGGCACACTTTTCATTATTGGGGAATTGTAATAACC
AGTTAAAGAACAAATATTTTTGATACTATACAAATTTTTT
TTTAAAGTAGAAAAAAGTTCATTATTTTATAATTCTGAAA
TAAACTCAATACTCATAGCAAATTAATATATGACATAAAA
AACAAAGACCATTCACAATAATCAACATCAAATTTTTAAA
CAAAACATATCAGCAAAAGTAATGTAATATTGCCCATATA
GATACTTTGTTATGAAAAAGTTGGGTGTGTTCTAGAAATG
TTAAGTTAGTTTGACATTACACAACTGCTAAATATTACTT
ACCACATTAACAGAGTAAAGGAGGGAAAAAGGAGAAATAG
ATTCAGAAATATTAAAATGTATATATTGTGTTGCATACTT
GTACCAAACTAGGAATAGAAATAAACATATAAACTGAAAA
AATTAAGTATCTACAAAATAATTAGCAAACAATATGCTCA
AAGCTGAAATGTTGAAACTTTTGCTTTAAGATCAACTGCA
ATGCCAAAATGCAAACTATCATCAGTTCTATTCATAATTT
TACTGGAGATTGTATTCAATGCAATATGGTGAGCAAATAA
ATGCAGCTGAAAGAAAAAAATGAACTCACAATGGTTTGCA
GAAAATATAATTGCCTATGCGGAAAAAAAAAAGAATATAC
AGACATCATTTTACAATTAATGAAATGTTAAACGATGTAG
CCAAATATAATAGGAATTGCATCTATATGCACTAGCAACA
ATGTAAAATACTATACAAAATATAAAAATGTCTTATTTAG
GAGTAAATCTAAAAGTAGGTATGCATGACATCTATGTAGA
AAATGATAAAATTCACTTGAAAATATTAAAGAATATCCAT
ATAAATCAAGAGGTTTAGGAAGGAAGATTGAGTAACATTA
TTATGTCTACTCTCCCTAATGGATAGATTGATACAGAAAA
TTAAATAAAATTTATTTCTAACTATACATCATGAAAATAA
AAGGAAAAGCTTACTCAAATATGTGCTGAAGATAAAGAAA
CTATGACATAAAAAAGAATAAACTTTTTGGGGAATCATAT
GGATACTAATGTATTTTATAAAGTTTATTAGTCCATTCTC
ACACTGCTCTAGAGAACTGCCCAAGATTAAGTAATTTATA
AATGAAAGATATTTAATTGACTCACAGTTCCACATGGTTG
GGGAGGCCTCAGGAAACTTACAATCATGACCAAAGGGGAT
GCAATCATACCCTTCTTCACATGGCAACAGGAAAGAGAAG
CACAGAGCAAAGAGGGGAAAAGCCCCTTATAAAATCATCA
TCTTGTGAGAACTCACTCACTGTCATGAGAACAACATGGG
GGAACTGCCCCATAATCTAATAACCTCCTATGAGGTCCCT
CTCCTAATATGTGAAGACTGCAATTTGTATTACATTTCAA
GATAAGATTTGGGCGGGGATACAGAGCCAGGCCAAATTAT
AAAGGAATATAATAAGATAGCTATAAATATATACTTAGAA
TATTTACTTAGGGTAGGAATAATACATTCAAGCAACAGAA
TAGTAAGCCAAGATACAGATTATAAAATGGCAAGTATTGC
ACTGAACATAACTGGAAATTGTATAGACTATTGAAAAGTG
AGAAAATGGATTAGGACATCAATAAAAATGTATTTTTCTC
TTTGTCTTGCCATAGACTAAAAATGAATTATTGATTAATT
AAATATTTACATATAAAAGGAACACTTTTAAAGCCTTGAG
AAGGAAATATATGAGAATGATTTTCTGACCTCAGAGTAAA
TAAAAGTTTCTTTTTAAAGACACATAGAATACTATCCAGA
AAAATAAGAACTTTTGTTCAATAAAAGACAAGTAAACCAG
AATAAAAAATAATCTGCGGAAAAATGAGAAGATATTTGTG
AAATATATAACCAACACATCTGAAGAGCTCATAAATTAAA
AGAATGACAAGAAAATTAGGTAACATACATAATAAAGTTT
TCACAGAAAATGAAACATAGTTATTTAGAAAATAAGATTA
CACCGTTTGTAATTCAGATAAACAAAACTAAAATCATAAT
TTAAAAATTGTCGGCTGGGCATGGTGGCTCATACCTGTAA
TCTCAGCACTTTGGGAGGACAAGGTGAGTGGATCACTTGA
GGTCAGGAGTTTGATTCCAGCCTGGCCAACATGGTGAAAC
CCCATCTCTACTAAAAAAAATACATAAAAACTAGCTGGGC
ATGGTGGTGGGTGCCCGTAATCCCAGCTACTCAGGAGGCT
GAGGCAGGAGAATTGCTTGAACCAAGGAGACAGAGTTTGC
AATGAGCCAACACAGTGCCACTGCAGTTCAGCCTCGGTGA
CATAGTGAGAGTCTGTTTCAAAATAAATAAATAAATAAAT
GTTCACAGTGCCTGCACTGGCAAAACAAAGGCTGAAAATA
TGATGATAAAGATGAGAAAGAACACAAACTTTTATATAGT
GCTAATGAAAATGTAAACTGATATAAAATGTTTTTAAAAT
AGTTTTTTTGTTACAGAGTGTAAGTGAATGTACACATTAG
TTATGATACAACCCATTTTAGTATGAGGACTAGCCACTTA
CTTATGTACAAAGGCAGGGATTTTTATGTCTGCATTATTT
GTCATAGCAACAATCGAAATAAATTGAATGTCCAAGATAA
AAAAATACATTGTAAAATATCACATAGCAATACAATTAGA
GTAATTACAGTAATATAAAAAACACATTTGATATCAAATA
CAAACATTAGGAGACAATGGCAACAAATGAATCTATGCAC
ACTGTCTATCTATCTATCTATCAATCTATCTATCTATCTA
TCTATCTATCTATCTCAACTTTTATCTTAGGATCAGGGGG
CATATGTGCAAGTTTGATAGAAAGGAATGTAGCATGATGC
TAACGTTTGGAGTACAAATGAATCTGTCCCCCAGGTATGG
AGCACAGTACCCAATAGGTATTTTTTCAATCCTTACCCTC
TTTCTTCCCTCCCCACTCTTGAATATCACAGTATCTATTA
TTCTCATCTATATGTTCATGTGTACCCAATGTTTAGTTTC
CACTTATGAGTGAGAATATGCAGTATTTGGTTATCTGTTT
TTGCATTAGTTTGCTTAGGAGAATGGCTTCCATCTGCATC
CATGTTGCTGCAAAGAGCATGATTTCATTCTTTTTATGGC
TCTGTAGTACCCCATGGTGTATATGTACATTTCCTTTATC
CAATCTACTAACCCACTGTTGATGGGTACCTGGATTGATT
CTTTGGTGTTGTAAATAGTGATAAATTAACATATGGGTTC
ATGTGTCTTTTTGGTATAACAATTTACTTTCTTGTGGTTA
TATCTACAATAATGGGATTGCTGGATCAAACAGCAATTCA
ACTCTTAGTTCTCTGAGAACTCTCCAAACTGCTTTCCACA
GTGGATGAACTTATTTTCATTTCCATCAACAGTATATGTG
TTCTCTCTTTCTGCATCCTCACAAACACCTGTTACTTTTT
GAATTTTCAACAAAAATCATTCTGACTGGTGTGAGATGGC
ATCTCATTGTGGTTTTGATTTGCATTTCTCTGATAATTAG
TGATGATGAGCATTTTTTCATTTGTTTGTTATCTGCTTGT
ATGTCTTCTTTTGAGAACTGTCTGTTCATGCCCTTTGGCC
GTATTTTAATGGGTTTATTTATTTTTTGCTTGTTAATTTC
TGTTTAAGTTCCATATAGATTCTGGAAATTAGCCTTTTCT
TGGATGCATAGTTTGTAAATATTTTCTCTCATTCTGAAAG
TTGTCTGTTTGCTCCAATATTTTCCCTTGCTGTGCGGAAG
TTCTTTAGTTTAATTAGGTCCCACTTTTCAATTTTTATTT
TTGTTGCAATTGCATTTGAGGACTTAGCTATACATTCTTC
ATCAAAGCTTATATCAAGAAGTGTTATCTTCTCAAAGATT
TTTCTCTGATTTTTATACTTTTTATACTTACATTTAAGCC
TTTTTAATACATCCTAAATGAATTTTTATGAATGGTGATA
GGTAGAAATCCAGTTTTTTTTTGTTTTTTTTTTTTTCTTG
CATTGGCTAGTTATCCCAAGCACAATTTATTGAACAGGGA
GTCTTTTCCCCATTGCTTACTTTTGCCAACTTTGTCAAAA
ATCAGATGATTGCAAATGTGCAGCTTTATTTCTGGGTTTT
CTACCCTGTTGCATTGGTGTATGCATCTGTTTTTATACCA
GTACCACGCTGTTGTGGCAAATATCATCTCGTAGTGTAGT
TTGAATTTGGGTAATGTGACACCTCTGGTTTTGTTATTCA
TGTTTAGGATGGCTTTGGCTATTAGAACTCCTTTTGCTTC
CATATGAACTTTGGAATAGTTTTTTCTAATTATTTGAGAA
GTAATATTGGTAGTTTGATAAGAATACTGTTGAATCTGTA
AATTGCTTCAGGAATGTGTCCATTTTAATGACATTGATTC
TTCCAATCCATGAGCATGAAATGTTTTTCTGCTTATTTGT
GGTGTTACCTCTGATTTACTGAAGCAGACTTTTGTATTTT
TGTAGAGATATTTTACCCATTTAGTTAGCTGTATTTCTTG
ATGTATTATTTTTGTGGCTATACTAAGTTAGATTGCAATG
ACTCGATCTCGGCTCATCACAACCTTCACCTCCCGGGTTC
AAGTGATTCTCTAGCCTCAGCCTCCCAAATAGTTGGGATT
ACAGGCATGTGCCACCACGACCAGCTAATTTTGTATTTTT
AGTAGAGACGGGGTTTCTCCATGTTGGTCATGCTGGTCTC
AAACTCTCAATCTCAGGTGATCCGCCTGCCTCAGCCTCCC
AAAGTGCTGGGAATACAGGCGTGTGCCTCTGCGCCCAGCC
AATTGCTTTCTTGATTTAGATCCCAGCTTAATCGTTATTG
ATGTATAGAAATTCCATTAGTTTTTGAACATTGATTTTGT
ATCCTAGGACTTTTCTGAAATCATTTATCAGTTCTAGACA
TCTGTTGGAAGAGTCTTCAGGGTCTTCTAGGTATACAATT
ATGTTGTAGGTGAAGAGAAATGTTGTAACTTCTTCGTTTA
CTATTTGGATGCCTATTCTTCTTCTCTCTTGCCTGATTGC
TTTGACTAGAACTTCCAGTACTATGTTGAATAGGAGTGGT
TAGAGTGGGCATTTTTACCTTGTTTTATTTCTCCAGGGAA
ATAGTTCCAGCTTTTGCTTGTTTGATATTGGCTGTATGTT
TGTGATATGCAGCTTTTACTATTTAGAGGTATGTTTCTTT
GGTGCCTAGTTTGTTCATGGTTTTTATCCCGAAGGGATGT
TGGATTTTACTGAAATCTTTCCCTGTATCTATTGAGATGA
TTATATGGTTTTAGTTTTTAATGATATTTGTGTGATGACT
CATACTTATTAACTTGCGTATGTTGAAACAACATCACATT
CCAGGAATACAGCCTACTTGATTGTGGTGAATTAACTTTT
TGATGTGCTCCTGGATTTGGTTTGCTAGTATTTTGTTGAG
AACTTTTGCTTCTCTGTTTATCAGGGATATTGGCCTGTAG
TTTTCTCTTTCCATTGTTTCTCTGCTAAATTTTGGTATCA
GGGTGATACTGGGTTCATACAGTCAGGTAAAAGTCACTCC
TCTTTGAGTTTTTGAAGTAGTTTCAGTAGAATTTATGCTA
GCTATTCTTTGTATGTGTGGTAGAATTCTACAATGGATCC
ATCTGGTCCAGGACTTTATTTTTTGGTTGTTGATTTTTTT
TAAATTACTAAGTCAATTTTAGTACAGACCAATTTCAGTG
GTCTGTTCGGGTATTCTATTTCTTCTCAGTTCAATCTTGG
GAGGTTGGGTATTTCCAGGAACTTAACCATTTCTCTGAAT
TTTCTCATTTATGTGCATAGAATAGTTCATAATAGTCACT
GGTGATCTTTGTATTTCTGTGTGATCAATTGTGCTGTCAT
CTTTGTCATTTTTGATTTTGGATATGCTTTTTATTTCCTT
GTTAATCTATCTAGTGATCTCCCAATCTTGTTTATTCTTT
CAAATAACGAGCTTTTGGTTTTGTTGATCTTTTGTATGGA
TTTTTGTGTCCCAATTTCATTCAGTTCTTCTCTGATTTTT
GTTATTTATTTTCTTTTGCTATTTTTGGGGTTAGTTCTTA
TTTTTTCTAATTACTCTAGATGTGAGGTTACATTGGTAAT
TTGAGATTTTTTTAACTTTTTAATGTAGGTATTTAATGCC
ATAAACTTTCCTCTTAACATTGTTTTAGCTGCATCCCAAA
GATTTTGATATATTGTGTCTCTGTTTTCATTCTTATGTCA
GATAAAACAGAGTTTCAACAACAGTCAGAATAGACAAACA
AGGGCATTACATAAAGATAAAGGGTTCAATTCACCAAAAA
AACTTAACTATTCTAAACATACACACACAATATTGGAGCA
CTAAGATTTATAAAACAATTTCTTCTAGTCCTACAAAAAG
ACTTAGAGAGCCACACGGTAATAGTGATAGAGTTCAACAC
CCTAATGACATATCATCAAGCAGAAAACTAACAAAGAAAC
CTGGACTTCAGCTTGACACTGGATCAATTGAACATAATGG
ACACCTACAGAATACTCCACCTAACAACCACAGAATATAA
CTTCTTCTCATCAACACACAGAATATACCCTAAGATGGAC
CACATGCTCAGTCATAAAACAAGTCTGTATAAATTAAAAA
ATATATATCATACCAAGCACACTCTCAGACCACAGTGCAA
TAAAAGTAGACATCAGTACAAAGAAGTTCCCTCAAAACCA
CATAATTACATGAAAATTAAACAAATTGCTCCTGAATGAC
GTTTGGGTAAACAATGGAATTAAGGCATAAATACACACTA
TATTTCAATCCTGTCATCTAGATACATATACCTGCCTGAT
AAAAATATAGAAAAAAGTGAATGATTTAATAAATTATTAA
GAAAGTAGATAATTATTGTCAGAAAAATGTAATCACTTAA
GGTCACAAATGAACTTAAAATATACTGATATTCTTCCATC
TGTTAAATGGGTAGTTCTGGGTAAATTAATGTTTTCTTTT
TCATTAAAATATCCATATTGCACATATAAATATATATGTA
TATATATGGCAGTACATTTAATATATTAGTTATATTATTG
CTGCATTTATTCAGCATTTCTTAAGAAAATGTTTTTCAGG
GCATTGACTAACAATCCTCTGAAAAATCATACTTTTATAG
TTGTGTTCACTTATTAGTGTATGCAGTTTTTGGATAAGCA
TTGTTGGACTAATTTTAGCAGAGAACATTTTTTAAGCCAA
TGGAGATTATTACAGAGCCTTGTTTCACCAAAGGCTTCAT
TTTAAGAAGGAAAATGTCTCACAATCTATTTACAAATCTT
TACAATTATAACATCAGAAACACTAGACATGATCATGTAA
CAGATATAACAAAAGATGTGCCAAAAATATCATCATGATT
TAATTTAGTTTAAAATAAGATAAATACAAACTAGGCAATA
AGATGATTTTTAAAATCCATAATTACCAGCTTATATGCAA
CCATTCTCTCTATAAATAATTTATGCTCTATGAACTGGCA
CTGGAAGAAGGTACACTGGATACACAGAGTCAAATTAAAG
GGAAGAACAAGATTATATACTACACCCTTTCTTATTGTTA
CCTGACTGGAATATCAGGAGAAGGCCATTTATAAAAGAAA
TATTTTGGATTTTTGAAATCCATTGACTTTGGTAAGTGTG
GCATCTTTTCATAGTGATTCTCTTCATTCTTTTTATAAAT
ACGGAGCTTCTCAAACTTACTACTCTCTTACAAAAGATAC
ATTGAAAACTCACAAATACCAATTATATCCCAGACCTACC
TGACTTAAAAATGAAAATGGCATGTCTCTCTATAAAGAAC
ACAATGCCAGCTATCACACTGTTTGCTAGTGAGAACAGTC
AGCAAAAGTTAAAATGTGTTCATTTATGGTTAAGAAATTG
GGGAACAGATGCCAAGATAAATGGAGCATATCAAGAGTAT
GTAAATTTTTGACAAACATAGTAAACACAGTGTTTCTAAA
ATATGGCCTCTCTGCAAGTTTTTATCTTACGAAATTTTAA
TTTGTTGCTCTAAATCTATGCTATTTTTAAAGGATAAAAA
TGAACTAACATTCCAATGTAATGGAATTCGAAAGTTTCCT
GGGTAAATATGACAAATGAAGAAAATGTATTACTGGTAAA
TAATAGGTAGTGACAGAAAATGCTGCAAAATGAAAAGGTG
TTAAAGCTGGCCCAAACTGCAAGTAAGAAGAAAAAAAAAA
TCTCTCTACTGTCTAGCCATCAATGAGCATGCTGAAGCCA
GGAAAAATCTGGCACCTCTCCCAGATGAATATAAATGAAG
TTTAAAAAATTACAAGGCACAGGTTACTGCTCATCAATGG
GCTTGCATGCAATATTAGTCACATGAGAAAATATATAATT
GCTCCTACTGGGATACAAAATTATTCCAACCAATATATCC
TCCCCTCAGAGATGCAAATTATGAAGAAAAATTAAAGAAG
TTAAGTAGTTCTCATAGGAAATAGAATGGTTGTCACTTAA
TTGAAGTTTTAAACCCAGTAGGAATCAACAAAATAACTCC
AAGTGAACTCCTTATATTTGTAAAAGGGAGTGACAAACAG
GATAAAATGTTAGTAGAATGTTATTTCAAGCTTAACTGTT
TTATAAGTCAAGGGATGCATACTATTTTGTAGCAATATCC
TTTATTTTACTATTTCTTATTTTTTTATCAAGCTTGTTTT
CTAATGGATTTGAAATCATTTACTTGTTTCTATTTAGCAT
AATTTGGGAATCATGTGAAACAGAAAATCAGAGGTAAGTA
CACTGCAGTGGATGTTTTAAGTCAGCAAAGATGAGCCCAT
TATCACAATTGTGCTCTAGATTTGATTTATAGTTTAATGA
CACTACAATGCGTACACCTTAAATGCAAAAGTGGTGCAGC
ATTCCTTCTTACAACCCCATCACCAACCACATTTCTTGCA
CTGAATATATCTGAATTAATGTATGCAAATAAAACAAAAA
GTAAGTCATAATAATTATTATTTAAATGTTAAACAATATT
TGTTTAAAAACAGTATTGTGCAAATATTTGTGCTAAAAAT
TCAGAGCTGAACAAGGTCATATGCTTGACCTCAAGACACT
TATGGCTTGATGAGAGAGAGAGCCAAGAAAATACGTAGTT
TCCATTCATTGGGGGATGTTCAAAGACAGGGCAAGTTCAC
ATGTTGCATATATGCATTGAACAACCAAAGCAAGAGTCAG
GAGCTAGAAAAAGTTTCCTGACACATTTTACATTTAAGTA
AAATAATAAGTAGAAATTAAACAAGAAGACAACATTCAGA
TTAGATGGAGCAATAAATTCATTTGCAAAAGCATTGATAT
CCAGAAAATTGTTATTAATATTTCTATATGAAAATGATTT
GACATATTTTTCCTATTTCCTATATTTTGTTGAAATAAAT
TATTTTAATTGATTAGAGCAACCTTTTCTCTATTGAATTC
ATAATAATAAAAAGAGGTGGGACCATTATAGAGGTAGATT
TAATTTATTATACAGATTACACATCCAGCATATAAAATAT
TAATTATGCTTAGGTAAAAATTATCCAGAGAGTTTCATTG
CCTATACTGAATAAATGTCTATAATTCTGCCACACTTTAA
TAACTTACATGCATTTTCCAATAAAGTCAACTCAGTCCTA
TTTTTCTTCATTATTGAAACAGATCAATTTGGCTGAGCTT
GAACATTAAATGATGGTACTGACTTGTTTATTTGTTTTGT
GGGAAATGACCTTCCTTAAGCACAAAATCTCTGTCAGTAT
TGTGTGAAATTTATTCTGCAAACATTGTGAAGAAACTAGA
ACTTCTGAACAGAGTGGATTCCTATCTTTCATCATATGAT
CACTCACCTCCCTGAATAGAAGCAGAAGAAATTAGTCTAT
TCATTCCTATTTATACTACTTAAAATAATGTCTGTCTGTA
CCTCTGTCTCTGTTTTGGTCCCTGCTTCCCTCTCTCCGTC
CCTCTTTTCCTTTCCCTGATTCTCTGTTCCCTTATGCACA
ATACATATAATAGTTTTTTAATTCTATTTTAAAGTCTTTT
TTTTATTAGTAATAATTTTTTGTTAATTGTTGCATAACAA
ATTGTCACGCAATGATTTAAGTAACTCTCATGTATTATTT
CACATTTCCATAGTTCAGAATTTTAGGTCATGGGTTCTCT
ACTTAGTTTCTTACAAATCTAAAACCATGATACTGACAAG
TTTATATTCTCATCTAAAACTTGGAGTCCTCTTCTAAACA
CATGTAGTTATGGTAGATTTTTGTTCTTTGCAGATTTAGA
TCTGACAGCCACGTCTTGTTGGTTTATCCACCCAGGAAAA
TCTCCCTATCTTAATGTGAACTGGTTTAGAAGCTTAATTA
CATCAACAAAATACCTTTACCCTAATACCTAAATTGTATT
TGATGGAATAACTGAAAGAAGCTGTGTATATACCAGGCTC
TAGGAATTGTGAGGGCTATTGTGAAATTTTGCCTACAAGA
CATATGGTTAAGTTTACTCAGATTAGAAAAGTTATGTTGT
AGTTTCACTGACATAAAGGGTATGAACACATTTTAAATCT
TTGCTTTGTTAGGGTCAAACTTCTCAAGTTTATTTTAGAG
TTAAGTGCAAATGGCGGTCTGGTAACTAATGTAAACATTC
TTCATTATGTCTTACCCTGAATCAACTTATGACAGATGGA
TTTAAACTTAAAATAAAAATAGATTTTGTTAAGTTATATT
ACTATGTTGTCTCTGGAGTGTATCTTTCCACAGAAGTTTG
AGTTTCATCTAAGGCTAATGAAAAGGCTTGGAACACTACT
TTACCACCCTATTTTTTCAAAGAATTTAACACACATGGAT
TAAAAAGCTTAGTATAACAACTGTCCAAATTATAATACTA
AGTGATCTTTGGGGTTGGTCTAAATAGGTTCTCAGTAAAA
GCTTTCCAGTGTGAAAAACAAAGTGTTTCAAGGAACTATG
CATGAAATCATGTTATGCCGAGGGCACAGGCTAACAGTAA
TAGGTGACTTATTTTTAGGAGTCTAAAAACCTAGGAAAAT
AATGTGTATACAAATGTTCTTGTCCAAAACTTTATATAAT
TGCTATAAAGGTGATATAAAAATGCCATAAATATTGGAAA
GAAAGATAATATTTCCGATTTAAATGACTAAAAGGGAGGG
GCTCCTTATAGTACAAAATATTTAAGTTGAATTTACAAGG
ACACCCAGAATATTAGCTGAAATGTATGGAAAATAGACTG
AGAAAATAGAACCAATGGGAGGTTGGAGGGAGGCAGACAC
TAAAAATGAATTAACATTTTAAGTAATATGGTTAGTTATA
AGTACTGTAGAGAAAAATATAAATAGTTATTGGAATGTAG
AGGGATATTGGGTGTTCTCAAAATGCGTTTTTAAGGAGGT
GACTTATAAACCAGAACCTAAATGAAGAAAGAAAATGTGC
AGCTATTCCCACTAGTGTTTTCTGACCAAAAGAGGTTTCA
AACCACCCTGGGATGGAGCTCCCAGAGGGAAAGGCAAGCT
ACCATTTTTGCTGTTTGGGAGACTTAGCTCTTCCACTTTT
GGGCTTTGAAGAGTCTGAGGTGACAGGGGCTAAAACGTAC
CCCCAGTGAAGCACAGCTGCTCTATCCAAATGTGGCCAGA
CTTCTTTTTTAAGCTGATTCCAGATCCCATTCCACCTCAC
TGGGCAGGACTTTCTCACCAGGGTGTTCAGCCTCCTCCTA
CAGGTTCGTTCATGCTAGCAACTGGTCCATAACTCCCTGG
GACAGAGCTTCCAGAGGTAGAGACAGACTGCCATCTTTGC
TGCTTCACGGCCTTCACTGTTGATATCTGCAGGTACTGGA
AAATCCAAGGTGTCTATGGACTGCAGCGAACTCCAAGCGT
ACTGCAGCAGTCTTACACAAAAGTGCCAGACTGTTACGTG
GGTGCCTATTCCCATATCTCCACACTGGGGATGTTCTCCA
GGCCTGGGCATCCAGCCACCCCTTGCCAGGGCCATCAAGC
CAGTAGGATATCTGCAAGTCCCTGGAGAGAGCTCCCACGG
GGAACCGAAAGCCTCTCTGCCACTGCCTTTACTACTCTCA
GACTAATGAAGAAGAAAAGACCTTAAGTGCCTCATCCATA
CCTCCAACAAACTGCATTTGACCCAAGGAGAAGAGGCCAG
TACATCTCCCACGGGTCCCATTCACTCTCCCTGATCATCT
CCAGACAGGGAACCCCTGGCTTGGGTCACAAAGTATAGAC
TCTCCATCCTGGGCTGATTGCACTGAGCAATTGCTGACCT
GCATCTCTTTTGGGTGGAGCCCTCAGAAGATAAGCAACAG
ACCCTTGGCCACAACTACCACTGAAGTCCCTTCCTTTGCT
GCTTCCAACTTGGGAAAGGAACAAAATCCCTTAGATTCCA
GAGCTGCAGTGAGCAGTCCAGGAGTTTCAAGCCATAATCT
ATAGCCAGCACTCAAGGGGGAGAGGAGCCCACACTTCAGA
GCACTGAGGGAGAACATGGCTGCAAATGCGAGGAAACACA
AGGGAGCCACACAATGCACACAATGGTCCAAGAGTCTATC
AACTGACAAATATGCCTAAGTACCACCTACTGGACACACC
ACAAAGCTTCAACAGTCCCCCCAAAATACCTTGCTAACAT
ACCCCTTTGTAAAACCAAAGACAATAATTCACCTTCAAAT
AAAGACCCTGCACAATGCCTTGACCCTGTGGAAACATCCA
GAAAAGATGTCTATTCACTGTACTCAGCATATACTGCAGT
TAAGGGAACTCCCACATGCAGGGATGAGAAAGAACCATTA
AAGAACTCCAGCAGCTCAAATGGCCAGAGTGTTATGTATC
CTTCATATGATTGCACCAGTTCTCCAACAAGAGTTCTTAA
CCAGGCTGAGCTGGTTTAAATTACAGAAATAAAATTCAGA
ATATGAAGAGGAAAGACGATCATGGATATTCAGGAGAATG
GCAAAATCCCATTCAAAGAAACAAAGAATCATAATAAAAT
GATACATAACAGAAAAATGAAATAGCTCCTATAAAAAGGA
ACCAAACTAAAAATTGCAATACAGGAGTTGAAAAACACAA
TACAAGAATTTCACAATGCAATCCCAAGTATTTACAGCAG
AATACACCAAGCTAAGGAAAGAATCTCAGAGCTTGAAGAC
TAGATCTTTGAAATAAGACAGGCAGGCAAAAATAAATTTA
AAAAATAATGAAAAATAATGAAAAAAATCTCCAAGAAGTA
TGGGAGTATACAAAGAATCATTAATCACTAGTATCCCTGA
AAGAGAAGGGAAAAAAGTAAAAAATTGGAAAACATGTTTT
AGGATATTGTCCATGAAAATGTCCCCAACCTTGCTAGAGA
GGTCAAGTGTCAAATTCAGGAAATACAGGGAATGCCTGCA
AGATCCCACACAAGAAGATTATTCCAAGACACATAATCAA
CAGATTCTTCAAGGTCAAAATTAAAGAAAGAATGTTAAAT
GCAGCTAAAGAGACAGGGAGGTTCACCTAAAAAGGAAACC
TCATCAGACTAATAGCAGAACTCTCAGTGGAAACCCTTCA
AGCCAGAAGAGATTGGGGGTCTATACTCAACATTCTTGAA
GAGAAAAATCTTCAACCAAGAATTATATATCCAGCCAAAC
TAAGCTTTCCAAGCAAATGAAAAATATCATTCTTTTAACA
TAAGCAAATATTGATAAAGTTCATTACCACCAGACCTGCC
TTACAAGAGAACTTGAAGGGAAGGCTAAATACAGAAAGAC
TGCTACCAGCTAATACAAAAACACACTTAAAAACACACTA
GTGACACTATTAATCATATAAACAAGCCAGTATAATAACC
AGCTAACAACACAATGACAAGATTACATCTACATATATTG
ATACTAAACTTACGTGTAAATGGCCTACATACCCCTAACT
AAAAGTCACAGAGTGGCAAACTGGATAAAACATCAAGACT
AAATTGTATGCTGTCTTCAAGATATCCATCTCACATGTAA
TGTCATCCATAAGCTCAAAATAAATGGATGGAGGAAAATC
TATCAAGCAAATAGAAAACAGAAAAAAGCAGAGGTTGCAA
TACTCATTTCAGATAAAACAGACTTTAAACCAACAAAGAT
AAAAAAATAAAAAAATAAAGGCATTACATAATGGTAAAGG
GTTCAATTCAACTAGAAGACTTAACTATCCTAAATATATA
TGCACTGAACAGAGGAGCACCCAGATTCATAAAGCAAGTT
TTTAGAGACCTACAAAGAGATACAGATTCCCATACAACAA
TAGTAGGAGACTTCAGCACTCCACTGACAGTATTAAATGG
ATCATCAAGGCAGAAAATAAAGATATTCAAGAAGTGAACT
CAACATTGGACTAAATAGATCTGATAGATCTCTGCAAAAA
CAACACAATATACATCTGCCAACAAGTAGCTTATTAATAG
CCTCAACAAGAGTAGTTTCCGTCAAATACTGAATAAAATG
ATTGAACAGAGGTGTATTCATGAGAAAATATGAAGGGTGC
AATGGGATAGAGAGCTCTCTTGAATATTCTATTGAAGGAG
CATAAATTGCACAATAGCTGGAGCATGGTATGGGGATGTG
AGGTCTTATTTTATGGCACCTGAGGATCATAACTTTTGAA
GGGTCTCTTTATGAAAAGAATGTGAAAAAATAAATATAAC
ACTAAGAATAAAAGGAAATATATATTCAGAATTTACAAAT
TATAATAGTAATTTTAAAATCCACAATATTAAGCTACAAT
CATCACAAATTGACAGGATATTTATAAATTAACTGCTTGA
ATCTAACACAGCTTTATAATACTTCAGTCTCAGTGTTTCT
AGTGGATGTATAACTTTGTGAGGTACTTCATATAACAAAA
GTTTTAGTATCATTTTCAATGGAGATAATAGAAAGGTAAT
TCATCAATTTCCATAAGCAAGTTTGTTTTAAAATTTAAAT
TTTTTAGAATTTAGTACTTTTTTGCTCAGATTCACAGGTT
TTTACAGAAGATATCAACAATATTAGGATAGTTATTAGAC
TTGACAATTTTAGGATTATTGTAGAAATTTTAAAAACTTC
AACTTTTTTCATAATTGTATGGCTATAAATACTGCATTGT
CCTCAGCATATAACAAAGCTAACTACTCTTTGATTTTATG
ATACTTTTTAGTAACTTTGTTGCTGCCATACATTTTCTTC
TATATAATGCATCCCATTATACAGTATAACTATTTTTTGA
GAACTATCATTGAAAGAAATTAAAAATTTATAATTTATTT
TCTAGTTAGCCACATTATTGCTATTTCCAGTGCACTTTAT
TCCTTTTTATAAACCCACATTTACATCTGGTATTATATTA
TTTCAGTGTGACAAAGTTTCTTTAGCATTTCTTGTGCTGT
AGACGGCTGGCAATAAATTCGTTCAGCTTTGGTACATCTG
AAAAACAAAAATATTTTATCTTCAAGTTTTGAAAAATTAG
TTTACTGTTCATAGACTACAGGATTGTTTCTCTTCCAGTA
CTTTAAAGAAGTCACCCATTTGCCTTCTAGCTTGCATAGT
TTCTGACAAAATTCTGTTATTGTTGTTTTCCTTGGTATGT
TACATTTATCTCTCCCTTTCTTTTATTATTTTTCTTTCTC
TCATTTTCTTTTTCTTTCTCTTTTCTCTCTCTCCATCCTC
CTTGTCTTCCCCTAATTCTGGCAGGCTTCAAAATATTGTC
TTACTCTTTGGATTTTAGAGCTGATTCTGACTTTCCCAAT
ATGTTTATCCTTATATTGATTATGCTTGGGTTTTCTGGCT
CTTTGTGGATCTGTTTTGTTCATGTGTTTGTTTGGCTTTC
AATATTTTAGAAAATAGTTTGTTATTGTCTCTTCAAATAC
TTCTGCTCCATTCTCTCTCTTCTCCTTCTTTAACTCAATT
CCATTTTTTTCTCAACTTAAGAAAAAAAATATATGTGTGT
GTGTGTGTGTGTGTGTGTGTATATATATATCTATGTGGGC
CGGGCACAGTGGCTCATGCCTGTAATCCCAGCAATTTGGG
AGGCCAAGGCTGGTGGATCACATGAGATCAGGAGTTCGAG
ACCAGCCTGACCAACATGGAGAAATCCTGTCTTTACTAAA
ATTACAAAATTAGCCGGGACTGGTGGCGCATGCCTCTAAT
CCCAGTTACTCAGGAGGCCAAGGCAGGAGAATTGCTTGAA
CCCAGGATACAGAGGTTGCAGTGAGCTGAGACTATGCCAC
TGTACTCCAGCCTGGGCAATAAGAGTGAAACTCTGCCTCA
AAAAATATCTATATCTATATCTATATATGTATATATATCT
ATATATATGTGTGTGTGTGTCTGTGTGTGTTCTAGTTTTT
GTAATTTAATTTGGGTAAAGTATTTATTCTCTGGTTGTAA
TTTATTAATATATTCATTAAAATAAGTTTTATATCTAATG
AATTTTGTATTTCTAATACTTCTTTTGACTCCTTTTCATA
ATTTTCCTCTCATTGATAAAATTCCCTTCCACCTTTTTAT
ACATAATGTTCATTATATCTACTAGATCCTTTGGAATAAT
AGTTACAGGTACTTCAAAGTTTCTGCTTGGTGATTCCAAC
ATCTGTGCCATATCTGATCTGGTTTATTAGCTGCTTTACC
TCTAGAGAACAGGTGTGTGTTTATACGTGTGTGTGTGTGT
GCGCTTCTCTGTGTTTCTGTGTGTAAGTAGTAACTTTTTG
TTTAAATGTGAAACATGTGGTTTTAAAAAACGAAATGAAA
AGTTAATAGATAGAAGTGTGAATAGTCTGTCAATAATTGT
GGAAAGCTAAGTCAGTCTAGCCAGTAGTTGAGCTCAATTT
CAGTTTTGTAGTTTCTATAGCTTTCACTGCGTTACAGACT
GCAACGTCTTCCATTGATGGCTTTTTGCTGCTTTATGTTG
AGTATCATGTAGTTTCAGACTTTTTCTTAGTGTTTGAGGT
GCACCACCAGCTTTCAGAAATGAATATTTCTCGATGCACT
TGCCTTTCACCCAACAACACACTGCTGTCTCTTGTTATTC
AGCGTAAGTTTCATAGTAGGAATTGGAAGATTTATCGGTT
TACCATCATAAAATTACTTTTAGTCAAGCCATGGAACCTG
AAACTTAGGCGTGAGGTCTTAATAGCATTGCTCCTCTTTC
CCCTGTGACAGCTAAACCCTGCTTTAATATTTTTGGGTAG
TCTTGGGTAGGCACATGATTAAGACCCCCAACACTCAAAT
TATAGTAGACCACTGCTTAATATGAAGTCAGAGTCCTGGT
CCCAAGTGCTTTTCCTGCTAGTCTCCAGGCAGATAGTTTT
TCTTCATATTTAAAAAGAGTCTGAGGTCTTAGTAGTGGTC
TGGGTTCTATGCCTGTAAACAAATGAAAATCCCTAATATT
TCCAGACTTGTTATCAATCATTCCCTAGTGAACTTCCCAT
GTGTTTGGGGGACTGATGGATTCCAGGCTATCATGTTAGT
CCAAACTTAAACTTTGAAATTATTTTTTAAAAACAATTTG
TTTTCTATTTAACCATTTTTGTAGATCTCATTTTTTTCCT
TGCCAAAAGTGAAACAATGTGTATCTCGTATCTATTTGGG
TCATGTTTTCATTATTTGGAATTAAGTGCACCTAATTGCC
TTGTGAACTCACTTTTCTAATGAGCTCACAAAAAGTTATG
ATTGCATAAGTTACTCAGCTCTTTCTTTCTCATTGTTAAA
TGGGGAGTAATGATCTCTTGAAAGTTTCTACGTCTTAAGT
GGAAGTGGAAACTCTAGTTATTTTTTTTCAACTTTAGTGT
TTATAATTTTTTGATTGTTTTCTAAACAGCTAGATTTTCT
TTCATGGCTAATTAATTTAAACTGGATAGCTTTGTCCAAC
TAACTTTTTTATTATGACTTTTAATATACTATGGTCTATT
TTTACTATCTATTTATACTATTTACTGTAATATTTTCCAT
GTCATTTTCCCTATTTGTAAACCCTCTTTTGAATTTTTGA
GGCACAATTAGTCCTTTTATCTTCATATGGCTTTGGAAAA
CTATAGCTTATTTTATGTGGTATTTCATGTGGCATTTCCT
TAGTACCTATTTTATTATGCAATAAATACTTCATAAAAAA
ATATTAAGTTGATCGCTATACCTTTCTTCCTCCCCAAACA
TAAAGAATTTAGAAGTTTCAAGCCAAAACCTTCCACCTCA
ATTGGCATATATTGTTACACAGTATTTAAATTCTATGTCA
TTCTCTACTGAAAATAACTCATTGTTCTTCTTTTCATTGT
TAGCAACATTATTTAAATATAGAATGCTTTTCTTAGGTAT
ATCAGTGAATTCTAGTTTCATTGTTTACTGATTATTTATA
AATTATAAATTCTGTTAATGTTGACACAGCATGTCTGTTT
CTGTTTTTAAATTTACCTGTCAAATTTTTCCTTGTAAGCT
ACATTTTTTTTTTTTGGAACAGATCAAGTAAATATTTCTT
TTTAAATATTTTTAAATCCATTTTTAATATCCCTTTTTGC
ATATTTTGTCTACTTATTTTAGTATATCTTTATTCTTTTG
TAATTTTATTTTCCAGGTTTCTTATGCCTGTCACACCTGC
CACAATGTTTTGACCAGTATATATGCTAATTATTTCCGCT
TCTCGTATGGCTTCTTAGAATTTTTTAAATTGCAAATTTT
ATCTTTCTGATTTATACCAGGAAGTCTTATCTCTGTTTTG
ACTCCCATATCTCTTATTTGAATTTTAGTTTCACATATTA
CAATTGTGTTTTCAAAGGATAAAATAACAAAACTGCTTTT
AAAATAATTTTATTTTTCTACCAAAATTCATATCATGTGT
ACTTTTATGAGCTTTTGTTGATTACGCTTTTTATCCTATG
TATATATGTATAAATTGACTTCATACTAGTTTTTGTTTTT
CTTATTCTTTGTAGATAGTGCCACATTTACGGCTCTTTCT
GAAATGACTCTGCCAAATAACAATAGAGAGAAGCACTAAA
TTATTCTAGTCAGCATTAGTATCTGTTATCTTTCAGGAAA
AATAGAAAAGCAAGCTTTAATACGAGCACTTTTGGCCAGT
CACTGTGCTGGGATCTCTAGAAGAAAGAGCAGAGATGAAG
GATCATGCAGAAAGACCAACTTTGAAGAGGCCTAAAAGTA
ATTTCTGGATTCAGTTGCTCCTTGATCAGGTCCAAGCCTC
AAAGATCTGCAATTTCTCTTTCAATAAAGTCAGCACTTGC
TGTTTGTATGATACATTGAGAAGGCCTCTATAGGTTTGCC
TGCACCTGCAAAGGAATTTCATTTGTGGGAAAAATTGTGA
GTGGAATTGCTAAGCTCTTGAACTGGGACAGAAGTGCTAC
ATGTACATGTGAAGCTGACTTCCAATAATTCTTCTAATCC
AACAAGCCTACCTTATGGCTCTGGAAATAATGATAAAATG
GGTAGTTGTGAGCGGTGCAGGCAATGGAGACCAAGGTTGT
TCATCTTTTCTCATTGTTTTACCTCTAACCTCACTCTGCA
GCTACTGGCCCCTCCCAGGTCATGATGAAGTGTTCTCAAG
GAATTAAAGAAAAGATATTTTACTTTACTAGGTCTTTTGT
AATCTGGCATTGATGGCCTCTATGTGACAGATAGCCCCAT
ATTTAATTCTTTTTCATAAAGGTCACTATTGAGTTGTTCA
GGTCTTCCACAGTGGGAATAATTAGCATCACAGTACCCTG
ATACAGGGGATACACATTGCATCTCACTTCTTAAGATTAA
CCTCTCATCAGGGAAAGTCTGCTCATGAATAATATTATAT
CCTATCTATAATAGGTACCTCACTAGATTTACTCAACACT
ACTAGCTCCCAACATTTTTTTTTTTTTTTTTTTTTTTTTG
AGAAAGGGTCTTGCTGTGTCACCCAGGCTGGAGTGCAGTG
GTGCACTCATGACTCACTGCCATTTGGACTTCCCCAGCTC
AGTGATCCTTCCCCCTCAGCCTGCAGAGTATCTGGGACTA
CAGGTGTTTATTACCAACCCTGGATAATTTTTTTTTAAAT
TTATTTATTATTATTATACTTTAAGTTGTAGGGTACATGT
GCATAATGTGCAGGTTTGTTACATATGTATACTTGTGCCA
TGTTGGTGTGCTGCACCCATCAACTCGTCATTTACATCAG
GTATAACTCCCAATGCAATCCCTCCCCCCTACCCCCTCCC
CATGATAGGCCCCGGTGTGTGATGTTCCCCTTCCTGAGTC
CAAGTGATCTCATTGTTCAGTTCGCACCTATGAGTGAGAA
CATGCGGTGTTTGGTTTTCTGTTCTTGTGATAGTTTGCTA
AGAATGATGGTTTCCAGCTGCATCCATGTCCCTACAAAGG
ACACAAACTCATCCTTTTTGATGGCTGCATAGTATTCCAT
GGTGTATATGTGCCACATTTTCTTAATCAATCTGTCACTG
ATGGACATTTGGGTTGATTCAAGTCTTTGCTATTGTGAAT
AGTGCTGCAATAAACATACGTGTGCATGTGTCTTTATAGC
AGCATAATTTATAATCCTTTGGGTATATACCCAGTAATGG
GATGGCTGGGTCATATGGTACATCTAGTACTAGATCCTTG
AGGAATCGCCATACTGTTTTCCATAATGGTTGAACTAGTT
TACAATCCCACCAACAGTGTAAAAGTGTTCCTATTTCTCC
ACATCCTCTCCAGCACCTGTTGTTTCCTGACTTTTAATGA
TCGCCATTCTAACTGGTGTGAGATGGTATCTCATTGTGGT
TTTGATTTGCATTTCTCTGATGGCCAGTGATGATGAGCAT
TTTTCATGTGTCTGTTGGCTGTATGAATGTCTTCTTTGAG
AAATGTCTGTTCATATCCTTTGCCCACTTTTTGATGGGGT
TGTTTGTTTTTTCTTGTAAATTTGTTTGAGTTCTTTGTAG
GTTCTGGATATTAGCCCTTTGTCAGATGAGTAGATTGCAA
AAATTTTCTCCCATTCTGTAGGTTGCCTGTTCACTCTGAT
GGTAGTTTCTTTTGCTGTGCAGAAGCTCCTTAGTTTAATG
AGATCCCATTTGTCAATTTTGGCTTTTGCTGCTGTTGCTT
TTGGTGTTTTAGACATGAAGTCTTTGCCCATGCCTATGTC
CTGAATGGTACTACCTAGGTTTTCCTCTAGGATTTTTATG
GTATTAGGTCTAACATTTAAGTCTCTAATCCATCTTGAAT
TAATTTTCGTATAAGGAGTAAGGAAAGGATCCAGTTTCAG
CTTTCTACTTATGGCTAGCCAATTTTCCCAGCACCATTTA
TTAAATAGGAATCCTTTCCCATTTCTTGTTTCCCTCAGGT
TGGGCAAAGATCAGATGGCTGTAGATGTGTGGTATTATTT
CTGAGGACTCTGTTCTGTTCCATTGGTCTATATCTCTGTT
TTGGTACCAGTACCATGCTGTTTTGGTTACTGTAGCCTTG
TAGTATAGTTTGAAGTCAGGTAGCGTGATGCCTCCAGCTT
TGTTCTTTTGACTTAGGATTGTCTTGGAGATGCGGGCTCG
TTTTTGGTTCCATATGAACTTTAAAGCAGTTTTTCCAATT
CTGTGAAGAAACTCATTGGTAGCTTGATGGGGATGGCATT
GAATCTATAAATTACCTTGGGCAGTATGGCCATTTTCACG
ATATTGATTCTTCCTATCCATGAGCATGGTATGTTCTTCC
ATTTGTTTGTGTCCTCTTTATTTCACTGAGCAGTGGTTTG
TAGTTCTCCTTGAAGAGGTCCTTTACATCCCTTGTAAGTT
GGATTCCTAGGTATTTTATTCTCTTTGAAGCAATTGTCAA
TGGAAGTTCATTCCTGATTTGGCTCTCTGTTTGTCTGTTA
CTGGTGTATAAGAATGCTTGTGATTTTTGCACATTAATTT
TGTATCCTGAGACTTTGCTGAAGTTGCTTATCAGCTTAAG
GAGATTTTGGGCTGAGACAATGGGGTTTTCTAAATATACA
ATCATGTCATCTGCAAACAGGGACAATTTGACTTCTTCTT
TTCCTAACTGAATACCCTTGATTTCTTTCTCTTGCCTAAT
TGCCCTAGCCAGAACTTCCAACACTATGTTGAATAGGAGT
GGTGAGAGAGGGCATCCCTGTCTTGTGCCAGTTTTCAAAT
GGAATTTTTCCAGTTTTTGCCCATTCAGTATGATATTGGC
TGTGGGTTTGTCATAAATAGCTCTTATTATTTTGAGGTAC
GTTCCATCAATACCGAATTTATTGAGCGCTTTTAGCATGA
AGGGCTGTTGAATTTTGTCAAAAGCCTTTTCTGCATCTAT
TGAGATAATCATGTGGTTCTTGTCTTTGGTTCTGTTTATA
TGCTGGATTATGTTTATTGATTTGCGAATGTTGAACCAGC
CTTGCATCCCAGGGATGAAGCCCACTTGATCATGGTGGAT
AAGCTTTTTGATGTGTTGCTGAATCCGGTTTGCCAGTATT
TTATTGAGGATTTTTGCATCGATGTTCATCAGGGATATTG
GTCTAAAATTCTCTTTTTTTGTTGTGTCTCTGCCAGGCTT
TGGTATCAGGATGATGTTGGCCTCATAAAATGAGTTAGGG
AGGATTCCCTCTTTTTCTATTGATTGGAATAGTTTCAGAA
GGAATGGTACCAGCTCCTCCTTGTACCTCTGGTAGAATTC
AGCTGTGAATCCATCTGGTCCTGGACTCTTTTTGGTTGGT
AGGCTATTAATTATTGCCTCAATTTCAGAGCCTGCTATTG
GTCTATTCAGGGATTCAACTTCTTCCTGGTTTAGTCTTGG
AAGAGTGTAAGTGTCCATTTCTTCTAGATTTTCCAGTTTA
TTTGCGTAGAGGTGTTTATAGTATTCCCTGATGGTAGTTT
GTATTTCTGTGGGGTCAGTGGTGATATCCCCTTTATCATT
TTTAATTGCGTCAATTTGATTCTTCTCTCTTTTCTTCTTT
ATTAGTCTTGCTAGTGGTCTGTCAATTTTGTTGATCTTTT
CAAAAAAAACAACTCCTGGATTCATTGATTTTTTGGAGAA
TTTTTATCTCCTTGAGTTCTGCTCTGATCTTAGTTATTTC
TTGCCTTCTGCTAGCTTTCGAATGTGTTTGCTCTTGCTTC
TCTAGTTCTTTTAATTGCAATGTTAGAGTGTCAATTTTAG
ATCTTTCCTGCTTTCTCTTGTGGGCATTTAGTGCTATAAA
TTTCCCTCTACACACTGCTTTAAATGTGTCCCAGAGATTC
TGGTATGTTGTATCTTTGTTCTCATTGGTTTCAAAGAACA
TCTTTATTTCTGCCTTCATTTCGTTATGTACCCAGTAGTC
ATTCAGGAGCAGGTTGTTCAGTTTCCATGTAGTTGAGCGG
TTTTGATTGAGTTTCTTAGTCCTGAGTTCTAGTTTGATTG
CACTGTGGTCTGAGAGACAGTTTGTTATAATTTCTGTTCT
TGTACATTTGCTGAGGTGCTTTACTTCCAATTACGTGGTC
GATTTTGGAGTAAGTACGATGTGGTGCTGAGAAGAATGTA
TATTCTGTTGATTTGGGGTGGAGAGTTCTATAGATGTCTA
TTAGGTCTGCTTGCTGCAGAGATGAGTTCAATTCCTGGAT
ATCCTTGTTAACTTTCTGTCTCGTTGATCTGTCTAATGTT
GACAGTGGAGTGTTGAAGTCTCCCATTATTATTGTATGGG
AGTCTAAGTCTCTTTGTAAGTCTCTAAGGACTTGCTTTAT
GAATCTGGGTGCTCCTGTATTGGGTGCATATATATTTAGG
ATAGTTAGCTCTTCCTGTTGAATTGATCCCTTTACCATTA
TGTAATGGCCTTCTTTGTCTCTTTTGATCTTTGATGGTTT
AAAGTCTGTTTTATCAGAGACTAGTATTGCAACCCCGCTT
TTTTTTGTTCTCCATTTGCTTGGTAAATCTTCCTCCATCC
CTTTATTTTGAGCCTATGTATGTCTCTGCGTGTGAGATGG
GTCTCCTGAATACAGCAGACTGATGGGTCTTGACTCTTTA
TCCAGTTTGCCAGTCTGTGTCTTTTAATTGGAGCATTTAG
TCCATTTACATTTAAGGTTAAGATTGTTATGTGTGAACTT
GATCCTGCCATTATGATATTAACTGGTTATTTTGCTCGTT
AGTTGATGCAGTTTCTTCCTAGCCTCGATGGTCTTTACAT
TTTGGCATGTTTTTGCAATGGCTGGTACCGGTTGTTCCTT
TCCATGTTTAGTGCTTCCTTCAGGGTCTCTTGTAAGGCAG
GCCTAGTGGTGACAAAATCTCTAAGCATTTGCTTATCTGT
AAAGGATTTTATTTCTCCTTCACTTATGAAACTTAGTTTG
GCTGGATATGAAATTCTGGGTTTAAAATTCTTTTCTTTAA
GAATGTTGAATATTGGTCCCCACTCTCTTCTGGCTTGTAG
AGTTTCTGCCGAGAGATCTGCTGTTAGTCTGATGGGCTTC
CCTTTGTGGGTAACCGACCTTTCTCTCTGGCTGCCCTTAA
GATTTTTGCCATCATGTCAACTATGGTTAATCTGGCAATT
ATGTGTCTTGGGTTGCTCTTCTCGAGGAGTATCTTTGTGG
CGTTCTCTGTATTTCCTGGATTTGAATGTTGGCCTGCCCT
ACTAGGTTGGGGAAGTTCTCCTGGATGATATCCTGAAGAG
TGTTTTCCAACTTGGTTCCATTTTCCCCTCACTTTCAGGC
ACCCCAATCAGGCGTAGATTTGGTCTTTTACATAATCCCA
TACTTCTTGCAGGCTTTGTTCATTTCTTTTCTTCTTTTTC
TTTTGGTTTCTCTTCTCGCTTCATTTCATTCATTTGATCC
TCAATCGCTGATACTCTTTCTTCCAGTTGATCGAGTCGGT
TACTGAAGCTTGTGCATTTGTCACGTATTTCTCGTGTCAT
GGTTTTCATCTCTTTCATTTCGTTTATGACCTTCTCTGCA
TTAATTACTCTAGCCATCAATTCTTCCACTTTTTTCAAGA
TTTTTAGTTTCTTTGCGCTGGGTACGTAATTCCTCCTTTA
GCTCTGAGAAATTTGATGGACTGAAGCCTTCTTCTCTCAT
CTCGTCAAAGTCATTCTCCGTCCAGCTTTGATCCGTTGCT
GGCGATGAGCTGCGCTCCTTTGCCGGGGGAGATGCGCTCT
TATTTTTTGAATTTCCAGCTTTTCTGCCCTGCTTTTCCCC
ATCTTTGTGGTTTTATCTGCCTCTGGTCTTTGATGATGGT
GATGTACTGATGGGGTTTTGGTGTAGGTGTCCTTCCTGTT
TGATAGTTTTCCTTCTAACAGTCAGGACCCTCAGCTGTAG
GTCTGTTGGAGATTGCTTGAGGTCCACTCCAGACCCTGTT
TGCCTGGGTATCAGCAGCAGAGGCTGCAGAAGATAGAATA
TTTCTGAACAGCGAGTGTACCTGTCTGATTCTTGCTTTGG
AAGCTTCCTCTCAGGGGTGTACTCCACCCTGTGAGGTGTG
GGGTGTCAGACTGCCCCTAGTGGGGGATGTCTCCCAGTTA
GGCTACTCAGGGGTCAGGGACCCACTTGAGCAGGGAGTCT
GTCCCTTCTCAGATCTCAACCTCCGTGTTGGGAGATCCAC
TGCTCTCTTCAAAGCTGTCAGACAGAGTCGTTTGCGTCTG
CAGAGGCTTCTGCTGTGTTTGTTATTGTTTACTGTGCCCT
GTCCCCAGAGGTGGAGTCTACAGAGACAGGCAGGTTTCCT
TGAGCTGCTGTGAGCTCCACCCAGTTCGAGCTTCCCAGCA
GCTTTGTTTACCTACTTAAGCCTCAGCAATGGCGGGCGCC
CCTCCCCCAGCCTCGCTGCTGCCTTGCCGGTAGATCACAG
ACTGCTGTGCTAGCAATGAGGGAGGCTCCGTGGGTGTGGG
ACCCTCCCGGCCAGGTGTGGGATATGATCTCCTGGTGTGC
CTGTTTGCTTAAAGCGCAGTATTGGGGTGGGAGTTACCCG
ATTTTCCAGGTGTTGTGTGTCTCAGTTCTCCTGGCTAGGA
AAAGGGATTCCCTTCCCCCTTGCGCTTCCCAGGTGAGGCA
ATGCCTCGCCCTGCTTCAGCTCTCGCTGGTCGGGCTGCAG
CAGCTGACCAGCACCGATCGTCCGGCACTCCCCAGTGAGA
TGAATCCAGTACCTCAGTTGAAAATGCAGAAATCACCGGT
CTTCTGTGTGGCTCGCACTGGGAGTTGGAGACTGGAGCTG
TTCCTATTTGGCCATCTTGCTCCGCCCCAACCCTGGATAA
TTTTTAAATGTTTAGTAAAGATGGGTTCTCTTTGTGTTGC
CCAGGCTTGTCTTGAACTCCTGGGCTCAAGCAAATTTCCT
GCCTCAGCCTCCCAAACTGCTGGTATTACAGGCATAAGCA
ACGGTGCCTGTCCACTCTCTACCTCTTGACTGTATTCTCC
ATGAAGAATCTTAGGTACCACCTTAGCTTCATTCCAGACA
TCCCCCCCATGAGCTTATCTCTATTTCAACAGACATAGGG
GCTAAGTCTATTCCATCATTTTGTCACAAGACAATTATAA
TATCCTGTTCCACCTTTAATGGGAGCTGGACATTACTGGC
TTCCATAGTGATAGCCCATATGGGCCAGATAAGGAGACTC
AGCAGTATAGTGGCAAACTGTGTCCAATGAGAGAGATAGA
AGGAATGTTACAAGGTAGATTCTATTACAACTACTCTACA
AATAGTTCTCACAACATGCCCTCCTTATTTTAACATAGAA
TTCTCTACAGCTATGTTTTCTCTGTATATCTTACCAATTA
ATTTATCTTTTTGCTGTAGACTGGATGTAGGTGATTGGGT
AAGGAATGAAGGATCATATTTGTTCTCATTTAATGAGTTC
TCAATTGGTATGTCCAGAGCCTCTGTCAAAATGATTTTTA
CATAGTGACTATGATTTGAAGACTTAGATGGATCCAAAAG
CCTAGGAAATTTCTTGCTGTCCTATTATATCATATTTTTT
TATAAGAATCTAACCATAATGATCAATTTTATTGACATTA
CATTTATTCTTATTGCTGTTGCTATTGCACCATTGCATGA
GAATGTTTAATATATTTTAAATCTTTTTATATTGAAGATG
GTGTCTTTTTAACACACACACAACACTTATATACACAAAT
GTCTTACCCTTTAATAATAACTATTTATTATTACTTACTA
TTCCTGAGTAACCCACTTTGGCTTCTTCTTAATTTATTAA
TCCTTAACATTGAAAGCACTATATAAATGTAAATATAGCA
TTTCTGATCTACTTAAAATATTATCCATCATATTACATTC
CTTCAAGCTATATCCAAGGGTTGAAAAACATTTGCTTATA
TTTAGTGTTAATAGCCAAGTTATTGACTTCTTTCATATGT
TTTAGCTGGACATCTAATTTTATTTTATATCTAAAAATAG
TAATTTTTATTACAGTTCCCATACTCCTCAGGATATACAA
TCTGGAATATCACTTAATATCCTATTTAATATACATGTCC
TCAAGTTCCTTTCCATATAATTTTAATCATGTATTTACAT
TCTCTTTTCATTATAGGAGCAGTCCAAACATCAACTTTTA
AATACTTGATCACTTTAATTTATTTAAGAAGTACTAACAT
TACCATGTCATAGTCCATTCTAGTATGCTTAAAACTAATA
TTTTCTACTTGCATAGCGTTTTAATGCAATTTAGTATAAT
AATGTTAACATTTATTGTAGGTTATTCTTAATTTCAAAAA
AAATTCTAAATAAATATCTCCTATTAGCTTTGTTTCACTG
ATGTAGCTCAACATTCTTTTATGTATTTGTTCCTGAAAAA
AAAAATATCGTTTAATGACTTTCAAATGTCAGAAACAGCA
TTAGGTCTTTTAGGACTTTGAAAGTTCGGGAGTCGGTGCT
ACAGAAAATAGCATATGTGAAGCAGACACCATGTCTCCTA
ATAGGAACCTAAACATATTGGGGAGCAGTTACATGTATGC
AGAGTCTAGCATACAGCAGAGTGTCATATATATAATTTGA
TATGTTCATAAATAAATTGATTGTTCATAATTACAGAGGA
ATAAAGGAAAGAGCAGACCCTACCTACCATGAAGGTAAGT
AGTACAAACTATATGATTCATGGAAGAAAGAGATGAGTTT
TTCTTAAGGAGCATGTGAAAAATAGAAAGGTGGCAAAAAG
TTAAAGGAGCATTGCAGGAACAGGGGGGTGACACAGACTC
GGTCATCTTAGTATAATGCAAAAGGCGACTCTCTTCAATC
ATTGATGAAACATTAAAGCAACATAACAGTAATTTTCTAG
CATCATGAAATCTTAAGAAACAACAGAAAGAGACATCCTC
AAAAAGCATTCCAGAAAGATTAAAGTGGTTATCTGGCTGG
AAAAAGACCTCAACCACCTGACAGTGACTCTGCAACAGAG
AGCAAAAACTTAGGAGGAAACATGCTGTGATTGCATTAAG
TGAGCTGACTTCAAATATGGGTTATAACTACTACTTGTGG
CCTCTTTCACCTTTTAGCTTACATATTGCACAATATTGCA
ATGTTATAAAGTAGGCTTTTAAAAAATATATGTTTCACAA
TTTGTTTATTATTATAAATTAATAACTCCTTCTATAATCT
TATAATATTCCTTAATTTCTGCTTTTAAAAAAATTCATCA
CCTTCTGAGGAATCAAACATGTTTGTTTAGCTTTAATATA
AATATGAAGAAATTTGAATGGAACAAAAAACAATATTATG
GTTTTTTTTTTCCTTTTTTCCTGTAGCAGAGAGCATGCAA
ATACTGATGTAAATTTGTAGTGTTATTGAGAAGTATTAGA
AAAATCTGGTCAGATCAAATAATTATCCTTTATTTTTCCC
TCTTTTCTATGAACTGACCTATGTGGGAATTATAGTCTTG
ATCACTAATTTAACTCTATCTCTGTTCCTTTAATTCACAA
GCAAACACAATAGCACATTTTCATAGTGTTTTCTTCATGT
ACTTTACATCATTCCAAATATGTTCCCTTTCCTAAATTTC
AAAAACAAATATATATATATTTTCATTTTTTTGCATGTGA
AAATAAATTGAGTCTAAATATATGTAATTTTTAAATAACA
ACAAATAATAATAAAAGAAACAGAAATAGATGTCCAAAAG
AGACAAGTCTGCTAAGAAGGTTCTACAACATTTGAGGATT
TTTAATTATAGTCTTGGGAATGACAAGAAAAATGGAGGAA
CTTTGACTTACACTAGAACTACATTTTGAGTTTCTTGTGA
TAGAAGAAAAAAAGATTGTTAAAATTGAATCTACATCTTT
GAAATCAAGGTGAAGTTTTATTGGTATGTATCAACAATAT
AAATAAGTATCAGATACTTGTAGAAAAGTGTCCACTTACT
TACCTAGGGCAGCATATTTTAAATGGAATTACTTTTTCTT
ATTTTTATTTTGATACTACTTACAGTTTAATTTAGTAATT
TTAAATATATGTATAATGGATTTAATAGGCTGACATTTAA
TTTTGCTTCTATACATTAAACATTTTAATATAAATTTCTT
TAGGTTGTATTTTTCAGGAGTCTAATCCCATGAAGCCAGG
AAAAAACAGAACATGGTTATTTGTGCTGAATAGCAGAATT
TTCACCTTTCTTTTGTATGTTATAAATATGTTTTGATAAT
ATTTTGAGAGGAAAATATCATTTCAAAATGTGTTGATGCA
AAGTTTCATGCTTCATAAACTGATAATATCATTCTCAGCA
CAACATGATTTTAATGTATACATATTCTCTTTCTCTTTTT
CTCACACACACATTTGCACACATAAACACCTCAAGCATAG
ATGATTATGTGAATCGCACTTTATCAATCCAGAAAGAAGA
ACCACCAGAAGGGTAATATAAACAGTTGATAAAATTTATT
TCCTATAAAGAGTCAGAGAGTAAATATCTTAGATTTTGCG
GGCCATGTGGACCCTCTCTCTACTACTCAATTCTGCTGTT
GTAGTACCAAAGCAGCATTAGATAATAATACTTAGATGAC
TGGCTGTGTTCCAGTTAAACTGTATTTACAAAAACAAGTG
TGCTTGATTTGGCTTGCAGGCCACAGTTTGCTGATCTCTG
CTTTGAAGAAGCTAGGGATTTAAGGGTCTGAAAAAGGAGT
AAGAGTATCAGAGGAAAGCCACTAATCAACTCTCCTGAAG
CCAAGAACATTTACCATGAGAGAGCAATGGTGGAAAGGTA
AAGGGAACACTATTGCCTCTGCATCTTGGGTGGTTGGACT
GGAATTTGTTGGACACCAGGTTACGTATTGGGAATAAATG
CTGCAAATAGAATAAATTGAGAGCAAGACAAACTGAAACC
CATCTCCATCTCCACAACAGTTTCCTGTCTCCATTCCCCA
TTCCACCAACAGCCCCACATATAACTCCTATGACCTCCAA
AGAGTAATAGCTATGGCTTCAATCTTTTCTTCGGATCTAT
TACTTTTTTTTTTTTCAACCGTAACTTAAAGCATACAGGA
AAGGGGATTCTGAAGACTATGGTTACAGTTCAGTCATATT
GATTCAATACAGAACTACCACAAGTACTTTTCACGTTACT
AAACAATTTCCTTAATAGTCCATGCAAGATCATTTTCCTT
TTTTGTTAGTTGAATTAATTCGTTCTCATTATTCTTCTTC
ACATCTCACTCTCATTCCCACACTTCTCTGAGGCAACCAT
TCTAATGGGTTTAATGTTTATAATTGTATTGTATGTTTTA
TTGTACATTGCATATTATATGCACATTTATTTTAAGTTAT
TGGTATATTATATGTTATATTTTTAAGTTATTATATAGGT
TATATTTGTCATTGCATACTTTTTTCATTTACATATTATG
AAGAACTATTATGCAATGTTTTCATTTAATCTAGCCCCAT
TTAAGATTTATTTGCAGCAGTTCACCTCTAAGTCTCTGCT
AACACAAATTTTGCTAAAATGAGTAGCCTTTAATATGTTC
CATTATTGACTATTGTGAGTAAAAATCCTTACTAATACTT
GTGCACTTAAATAATCTGATTAAATATTGTCTCCAAAATG
GGTGAAGGGACATCCTTCTTAGTCATCAACAACACTTGCT
TCTCTAATATTGGCCACTCTAATGTTAAAAAAGTGTTTAA
CTTTATTTATCTAATGAGTCAATATTATATAGCATCTTTT
TATGTTCTTGCTGCTTTTTAGACTTCTTCAGTAATTCAAA
TATGAAGATTGTTCTCTTTTTCTTGTTTAATTATCAGAAA
TCTTTATATAATTTATTAATCTCTTATTTTAGACAGTCAG
ATAACATTGTCTATAGTGTTTTTACAGTAAACAAAATCTT
TAATTTTATTCTTACCAAAATAATAAATATTGTTTAATAA
TTTTTGAAATAACTTTGTGAGGTTTTACTAAATTTTTACT
AGGTTCTATATCCCAACATTAACTTCTTAAATTTTATTTT
ATTAATGTAATATTTTTTACTATTATAGTTAGATTTCTAA
TGTTTTTAATGTCTAACTTTTTACCTTTTAAATATAGGTA
CCTTTTTATTTTCTTGTAAAAAATAGTTTTCCCAACTCCT
ACAAAACAACTCTATTGTTTACTCATTTAGTTTTGGTTTA
TTCTGCCTTGTATACTGTTTCCATTTATTATTGTTCTACA
ACTGTGGTCTCTGTTCCCTTCCATTAGGCCTCACTTCTGA
TCTTGCACCAAAAATACTATTTTATATAGATTCTCAATGT
GTCCAATAATTGAGAGTAAGAAATATTCCCTCTTCATTCT
TCCTTTTAAAAAACAACTTAACTATTTATGGACCTCTGTA
ACACTGTTAAAACTTGAGTACACATTTATTGAATATCTAA
ATAATCAAGAAACAACTACAAATGAGATTTAATGCATGGT
GATTGAGCACAAATGATGTAAAAAATTAGAATTACTATAA
GAAAAATATGTGTGGAGCAATGAATGCAGTTTAATGGGGT
GGAGGAAGGTTGGCGATGAGGGAGAGAGGAAAAGAAAGAG
AAAGAGAGTGAGAAAGAGGCAGAAGAAGGAAAACGTGATA
CATTAATTTTATATTTTGCCTTTGTTACACTATTCAAATG
AATGCTTATGTTTATCTGTTTTTATTCCTATTCCAAAAGA
AAAAAAAAAGACTAAGTTAATTAGAGTCTGAGATCTAGTA
GTAAAAATAAATAAGACTTTTAGGGTTTGTCGCACCACAA
AGATAGAGTCATAATAGGCATCTTTTGTTATAATCCTAAC
ACTGGAAAATTGTTATTATGTCAATGATTTTCACTAAGGT
AGAGAGTGCTACAGAATATTAAAATATCATGAGGAGTGTT
TCAAAGGATAGATTTAAAATTCTGTGTCTCTTGATTATAA
ATAGTGTATTAAAAACATAAAAGGAACTCTATATTAAAAA
GGAACTGTGTTTCCAGAAACACTAGAGTAAAATATGATAC
CAACATACTTCAAGAAATTAATCTTACTGAAAGCAGAGAT
ATAAAAAAGAAGTATATTATCAAATACATAAGAAAATTAG
CAAATTAATAAAGGGTGTATTTAATAATTATAACAAATGG
CATTAAGAAACTTCAAATTGGATTAAGATGAGATACTGAT
AAGACCAGGGAGAATGGCTATCTTTATCAAAGTTTTAAAA
CAAATTGTCTCTCTGAATATGACATTTGATGAGAGACGTG
AATGAAATTAAATGTAGATTGTTCCAGGAAAAATGAACTG
GGTTCAAAAACTCTTGAGGCAGGAACACACAGGTGTGTTT
GAAGAGGAGGAAGAAGAGGAGAAGAGCAAGCACAGCTGGA
ATGTAGTGAATGGAATTGGGAAATGAGGTCAGATAAATAA
GACTTGCAAACATAGTATCATATACTTCCTTGGAACGTTT
AGATTCTAGAAATGGGCTGATGAACTTTACTGACACTTGC
CTAATTTTCTATGGAGGTGCTATTATCCCTCATCCTTGTG
GCTATGCATGTGTCAGACAATATGTAATGATGAAAAGAGC
TGGATTATATACATACACACAAATCTGTACAAACACAAAC
ACAGAGAGAGACAAATAAGCCAGATTTTGATAATGTTATA
GAATAAGTTAACTTTCTATGTGCAGTTTCATAAATTGAGT
GAACTTTAAATGAATTCTTTTTTCTTTTTTTTTTTTTTTT
TTTTTTTGACATGAGATTTTGCTCTGTCAGCCAGACTGGA
GTACAGTAGCAGGATCATAGTTCGCTGTTGGCTTAACCTC
CAAGGCTCAAGCGATCCTCCCACCTCAGCTTTCTGAGTAG
TTGGGACTACAAGCAAGTGCCACATGCCTGGCAAAGCTTT
TTTAATTTTGTAAAGATAAGGGCATTGCTATGTTGCTTAG
GCTGGTCTCAAACTCTTGGGTTCAAGCGATCTTCTGAATT
CTGCCTCCCAAAATTCTAGGCATGAACACCTGGCTAAATC
AAAATCTTAACATCAGGAGACTTGGTATATAACAATACTG
AGTAGTATAGCAAATCTTTATTAAAACGGTAATGTTTTTC
ACACTCTGTGAACTCATTTAAATAGCACCTAACTTGTCAT
TTATATTCAATGGTATAAGAAAGTTTATGTAAATTTTAAT
TAAAATCCACCCAAACTACCATTTATGTAATCTAGTAAAA
CCAAGTTTTATTAACCTTTATAATTTGACATTACTAAATT
TTGATACATTTGTCTTTTGTGTTTTATTTGTCTTCAAATT
TCAATTCATGTTTTTATACAGTGATAAGGATACCACATAT
TTACACAATTTTTATTTGAAGTTTTTAATATATATTTTCA
TTTTAAAATGTTTTTTAAAAGCAACGCACCATTCAAAAAC
CTACACTTACAATGTACAAAAATAATCTTAATATTACCTG
CAGCAATCTATGTAAATCACTATAGATTTCAGTGATATAT
ACTACATAATCAAAAAACAGTATTTACATTTTGTTAAAGG
AATTTTATAAATAATTTAATAAATGTCATATTTCATTTTT
TAATTACAGCATATGTTAAAAATGAATTCTGATGGATCAC
ACATGGATTTAAGTGTATAGGAATTATGTTTTAAAATTAA
ATTCTTAAGTAAAAATAAAAGGAAACAATAGGTGGCATAC
AATATTATATAAATGTTAATTTGAAATCATCCTATTACTA
GTTAGAGGTAGACCATGTATTTGATGTGAAGATACAATGG
TTTAATACGGACAATCATTACTAATCATATAATCTTTTCT
AATTTTTTTTAATTTTTATGAGTACTTAGGTGTATGTATT
ATGGGGTGCTTGAGATGTTTTGATACAGGCCTGTAATGCA
TCCTGATCACATAATGAAAAATTGGGTATCCATTCCGTCA
AGCATTTTTTATTTATGTTACAATAGGCTTTATTTTCAGA
GGATTTGTAGGTCCACTGCAAAACTGAGCAGAAAGTCCAG
AGTTCCTATATACCACCATTGTCACACAGGCATAGCCTTT
CTCACAGTCAACATTCCTCATTAAAGTAGCACATTTGTTA
CAGTTGATGAATATCTGCAATGAAACATCAACATCACCCA
AGGTCCACAGTTTAAGTTTCACTTTCAGTGTTTTACAGTC
TATTGATTTAGATAAATGTATAGAGATATATTGGAACATT
ATAGTATCACACAGAATAGTTTTACTGTTCTAAAAATTTT
CTGTGCTGCACCTGTTCATCCCTCCTTTCTCTTTAACTCC
TGGAAACAACATATATTTTTAGTCTTCTTAGTTTTTCCTT
TTCTAGAATGTTATATAGTTGCAATCCTACACTATTAATA
TGGTTTGGCTGTCTTCCCACCCAAGTCTCATCTTGAATTG
TAGTTTTCATAATCCCCACATGTCGTGGGACTGTGTGGTG
GGAAGTGATAGGATCCTGGGGGTGGTTCCCCCATGCTGTT
CTCACGATCGTGCGTTCTCAGAAGATCTGTTGGTTTTATA
AGTTTCTGGCGTTTCCCTTGCTTGTGCTTATTCTCTCTCC
TGCCACCCTGTGAAGAGGTGTCTTCCGCCATGATTGTAAG
TTTCCTTAGGCTTCTTCAGCCATGAAGAACTGTGAGTCAA
TTAAATCTCTTTTCTTTATAAATTACTCAGCCTCTAGTTT
TTCTTCACAGCAGCCTCAGAACAAATTAATACAGTAAATT
GGTAATGCAGAGAGTGGGGTGCCGCTATAAAGATACCCAA
AAATGTCAAGTCAATTTTGGACCTGGGTAACAGGCAGACA
TTGGAACAGTCTGGAGGGTTAAGAAGAAGACAGAAAGATG
TGAAAAAGTTTGGGACTTCCTAGAACCTTGTTCAATGGCT
TTGACCAAAATGCGCATAGTGATATGAACAATGGCGTCCA
GGCTGAGATGGTCTCACATGGAGATGAAGAACTTGAGTTT
GGAACTGGAGTAAAGCTCACTCTTGCTATGCTTTAGCAAA
GAGATTGACAGCATTTTGCCACTGGCATAGAGATCTGTGC
AACTTTGAACTTCAGAGCAATGATTTGGGGTATCTGGCAG
AAGAAATTTCTAAGCAAGATGGTGTTCAAGTGGTGGCAAA
GCATAAAAGTTCAAAAAATTTGCTGCCTGGCAATGCAGTA
CAAAAGAAAAACCCATTTTCTGGAAAGAAATTCAAACTGG
ATGTAGAAATTTGCATAAGTAATAAGGAGCCAAATGTTAT
CACCAAGACAATGGGAAAAATGTCTCCAGGTCATGTTAGA
TAACTTTGCAGCAGTCCCTGCCATCACAGATCCAGAGACC
TAGAAGGTCTGCGTCCAGGGCCCCCCTGTTGTGCACAGCC
TATGGACTGAGCAGCCTGCATCCCAGCTGCTCCAGCCATG
GCCAAAAGGGGCCAAGATACAGCTTGGGCTATGGCTTCAT
AGGGTGTAAGCCCCAAGCTTTGGCGGTTTGCTTGTGGTGT
TGGTCCCACAGGTGCACAGAAGACAATAATTGAGATTTGA
GAACCTCCACCTAGATTTTGCAGGATGTATGGAAACCCTT
GAATGTCCAGACAGAAATGTGCTTCAGGGGTGGACACCTC
ATTAAGAACCTATGCTAGGACAGTGCAGAAGGCAAATGTA
AGGTAAGAGCCCCCACATATATTCCCCACTGGGTCACTGC
CTAGTAGAGCTGTAAAAAGAGGGTCACCATCCTTGAGACT
CCAGAAAGGTAGATCCACTGACAGCTTGCACCATGAACCC
GAAAAAAACACAGACAATGCCAGCCTGTGAAAGTAGCCAG
GACAGTGGTGGATTGTGCCTAGTAAAGCCATATGAGTAGA
GCTGCCCAAGGCCATGGGAGTCCACCTTTTGCATCGGCAT
GACCTGGATGTGAGACATGGAATCAAGGGAGATCATTTCA
GAGTTATAAGATTTGACTGCCTCACTGAAAATCAGACTTG
TGTGGGGCCTGTAGCCTCTTCATTTTAGCCAATTGCTCCC
ATTTGAGATGGGTGTATTTACCAAATCCCTATACCCTATT
GTATATAGGAAGTAACTTAACTTGCTTTTGATTTTACAAG
ATCCTTGGTGGAAGGGACTTGCCTTATCTCAGATGAAACT
TTGGACTTGGACTTTTGAGTTAATCTTGGACTGAATTAAA
TTTAGGGGATTGTTGAGAAGGCATGATTGTGTTTTGAAAT
GTGAGGACATGGGATTTGGGAGGGGCCAACAGTGAAATGA
TATGATTTGACTGTGTCCTAACCCAAATCTCATCTTGAAT
TGTAGTTCCTATAATCCCCATGTGTCATGGGTAAGTGGGA
AGTGATTGGATCCTATGGTGGTTTTTCCAGGCTGTTCTCA
TGCTCGTAAGTGAATTCTTCTGAGATCTGATGGTTTTATA
AGTATCTGGGATTTCCCCTGCTTGCACTCATTCTCTCTCC
TGCTGTCCTGTGAAGAGATGCCTTCAATCATGATCGTGAG
TTTCCTGAGGCCTCCCCAGCCATGCAGAACTGTGACTCAA
TTAAACCTTTTTATTTATTTATTTTTTAATAAATTACCCA
ATCATCAAGTATTTCCTCATAGCACTCTGAGAATGAACTA
ATACAAGTATGTAGCTTTTAGATTGACATTTTTCCCTCAG
TAATAAACATTTGAGTTTCTTCTGTGTCTTTTCATGACTT
GATAACTCATTGCTCTTAAGTGCTGAATAACATTCCATTG
TCTGGATGAACCACTTTATTCATTCATTTAGCCACTGAAG
GACATATTTGTTGCTACAAAGTTTTGCCAATTACAAATAA
AGTTGATATAAACATCTGTGTTGCGAGTTTCTGTATGTAC
ATAATTTCCCACTTTTTTTGGCAAGTGGTAAGGAGTAGGA
TTTGTGAATTGCACGACATGAGTATGTTTAATTTTGAAAG
AAACTGGGCTGGGCGTGGTGGCTCACACCTGTAACCCAGC
ACTTTGGGAGGCCGAGGTGGGTGAATATTGAGGTCAGGAT
ATCAAGAACATCCTGGCCAACATGGTGAAACACCGTCTCC
ACTAAAAATATAAAAAATTAGCCAGGTGTGGTGGGGGGGT
GCCTGTATTCCCAGCTATTCGGGAGACTCAGGCAGGAGAA
TTACACGAATCATGGAGGCGGAAGTTTCAGTGAGCCAAGA
TCATGCCATGCCATTTCACTCCAGCCCAGACAACAGTGTG
AGACACCATCTCAAAAAATTTTGATACATGTGCACGCACA
CACACACACATACCCTCCGACATGCACATATATTTATATA
TAAATGACATTTTATTAAAGTTTTTTTCTATAAAGCAAGT
GTTCATAAGTGTTGAGTAGCAATGAATTTAAGGTCATCCT
TGCAATAACAATCTGTAATGAAAAGTATTCTTTATTGCAG
AATATGTGCAAAAATTCTTAAATATTCAGCTAGAGCAATG
TTTATTTCCTTCGTCCTAGGGATTTGTTTTTGTTATTTAT
CGTTAAGAAATGAAAGATTTCAACAAAAACATATTACTTA
GAATGAGGCACTTATTGTACAGGAGAGTGTTGGAGAGGAC
TTAAGATATAATTTTGCAAACTAGTGGGAGGATGAATGAT
TGAGGCCATCAAGTTTTATGACATAAAACAAAGATAAAAG
TGATCTAAAAACTTATCGTTTGAAGCAAATGCCTCCACAT
AGTCTAAGAAAAAAAATGAATCTCATTGTACCAAATTTCT
TACATACACTGGAAAAGAATGTGTTCAGATACCACAGTTA
GGTAATTGAATAGTGTTTTGGTTTTTTTTTTTTTGTATAA
TGCTATTTCAACAAATTTAATATTCATTTAAAGATAAACA
TTAACTTAAAGGTGTTATTTGTGGTATGAATTTTATATTA
GGTCTGTTATGTATTAGGTTATTACTAGACTGTGTCAAAA
AGACGTGGTAGCTGCATAAAGGAGCATATTACTTTTGAGC
CTATTTAAAGTTATGTCTAGGTACAAATGCACAAATGTGA
GAGAAGAGTCAGAGTAGATTCCTGCTTTACCTCATTGAAA
AACTGTAAGCTTATTAGGTCATTAAGAGCGTTACTCATTA
CTACTGATTCTGATTTCAAAGTAGCATTAAAGAGTGGATT
TTATATAACACTTACAATGGAAAATTGCAGCAAAACATAT
AACAACGGTATGTATGCAATATCAACATTCTCCAAAGCTA
CAAACAATTTAATTTGGCCCTAACATATTTCACTTCATTG
AATTTTTAATTGAATAGTTCAGTCCTAAAACATGTTTGCT
GTTTTGCAGACTATTTCTTTGATAACTGAATTTGAAATAT
TTATGAAAAAAGTTACATACATTCTGTTGGAAGATTTGGT
AGTCTAATAATGGCTTAATTTAATTTAATTTAAGAATAAG
AGAGTATGACATTAAGAAAATGAGTTGTCATTTGAGTCAA
ACTAAGCTTGGCTGTGCTATTTATATATATATATGTATTT
TATATATATGTATTATTTTTTATATATATGTATTATTTAT
ATATATGTATTATATATATATATATGTGTGTGTATATATA
TATAAAATAGGATCTTACGATCTCCAGAAACTCTTGAAAG
TCTGTGGGGTAAGAAATATCCCCAAGACCGCTAATTATAT
CCAGTCTTTTAAGAAAGTATACTATATAAGAGAATGCTCC
AGAAGCACCTTTCAAAGAGAGCTATGGAATTCACCATATT
AGACACAATTAGCTTTTGTGATATTAAAGTATCGTGAAAT
GTATGAAAAATATTTTGCAATAAAAATATTTTTCAGATAA
GACAATAAAAATCCTGTGATTTTCAAGACACAGAGTTTTT
AAAAGAAGTTCTGATTATAAACAATTACTAATGTAAAGAG
AAAAGTCAGTTTCCTTGGAAAGCATATGGTAAAATATCAA
ATTCTTTCTTTAGCACAGATTCTCTAATATACTTTGAAAA
CTCTTACATTAACATAACTTGACTTCTAATACTTCCCATT
TCATTATAAATATACCTTGTCACTGAAGTAGAATTGTCAG
AGAGTAAATTAAAGTTTTATTACAATGATCTCAAGACTAG
AAATTAGCAGAAGGAAAGTTAACTCGATATCCAGGCACTC
CTTGACAACTAAGGGAGGATTTTTGAAAAAGTACTTAATT
TTAAAAAGCTTGTCAAAAGCAATTTTTTTATGAAATATTG
TCTTCATTACATAATCTTCAAGATGTCAGACACTACAGCA
GATTAATTGCTAGCATATGGGCTGTGGTAGAGTGGCTAAG
GTAGTCCCCGTCTCTGTCTACACTCAAAGGAAGAACTGAT
ATCATGCGCAGAGAGGATCAAATCATACATTCCTCCCATG
TACTCCTCCCATATTCGTGTTCTACTTCAGACTAAAAGCA
ATTTTAATGAATGGTTTTTATGCATTTTTGTCACTAGAGT
TTTTCAATGAATTAGAATCATTTTCCTTTGACAGGTAGCA
AGGGCAAATCACAAGTGGTCAGAATATCAGAGTCAGCTTT
AATCACTGCTGATGGCCATAAAGGCCTATTAAGATCTATT
ATAGGCACAAAACAAATAGAGCCATGTAACTGATGACACT
GTAGGTTTCCAATCACAAGTGATAACTACTTGTAATGACT
CTGTGTCTGTTCATATGTGTGGTTTGAGATACAGTCTATA
ATTATATTATCAGAAACATAATAGTCAAAACACATGGGTC
AGGTTAAGGGAGATATATAAAATTGTGGTAAGTAACTAGC
TTGCCTAGAGAAAAAAAATATCTGCAATTTAAGTACCTCT
CAAATTCATCTGTGCTTCTCCAGACTGGTAATTCTAATAC
ACCATCATTTTTAATTTGAAGCATCTTTTAATGTTGGCCC
CCCCTTCATAATGCACACCTATGATCTTCAAAACATTATG
ATTTTTGCTTTCTGCTTTAATTCATTGAGTTTACGTTACC
TGAACTATTTTATCCATCCATCTTTTCCCTAACATATAAA
ATATCAACCATTGGTATCCCTTAATATTTCAATTAGCTGA
GAAGCCATCCTTAACCATGAGATAATTTCATTTACACATC
TTGATTTTTTCTGCTCAAATTATCCTTTCCATTCCCTTCT
TGTAGTGCAATACCTCTTTTCCATTTGTGAATGGTGACCT
TTCACTCAACATGATATTTCTGAAACTGTTGACAATAAAG
TGATTTCTCTTCCATGAGAATGAGCATATTTACTAGGCTA
AAAGAGTTTCCTCTCTCTCTCTGAAGTCAAGGATTGTGCT
AAGAAATGGCTCCATGCCTTTAGATGGAAATTTAAAATCC
TTTGTGAAATTTTTACACAAATGATAAAGGAAATGATGCA
AAAATAAGCCAATAACAGAAGAGAATGAAGAGATGGAGAT
CAAGTGAGCAGCAGGGTCCTGACAGCATCATGCTGGATTT
ACCTTTTCCTGAAAGCAGTCAACAATTAGAGTCTAGAGTT
ATGCAGAAAAATACAATTTTTTAAGTAATTTGAGTACTTT
TTGAAATGTAATTTAAACTTTGTAATATAACTCTATTTTG
TCACTGTCAATATATTTCAAACAGTCAACTGAAACTTTCT
ACTTACTCCCCTGTATTTGCCACTAAACTTTAAAGCATAG
GAAAACAGAGATAAAATTTGCTAGTTAGCTGTAACGTTCC
CAGGGTTAACTAAAATGACTATCACCTTATATGATTTAGA
AAATATTTCTAAAAATATGGATCCAAATTACAATTTCCAT
CACATTTTCTATGTCACTCTATATCAAAACCCTGAGGCTG
ACAGATCAGTGGGTCTATGTTGAGGCTTTTTTTGATTTGT
CTGTCTGTTTTCCCTTTCAATTCAATGGATTTAATTCCCC
ACTTCATCCCTCCTATGTGATCTTTGTAAACACACATTAC
AGGGACTGTATATTTCTTTCCTTTCATAATTCTAGGACTA
TTCAGAATAGTTTTAATAATCATGAAGGTTTTCCTATTAT
TTTACAATATTTGGAGTGAGAACAAATTTCTGATTATCTA
GATCACAACTATAAATACAGAGAGAGAGAGAGAGAGAGAG
ATCTAGTGACTTTCATTGCTGAAGAACTTCTGTTGGTTTT
ATAAGTATTAATTCTCTATGTTAATGCATTTTTGTTTGAA
GTACCTAAAGTATCTTTTGTTTTCCTTACACAACTCTGAA
TGAAATAGAATATGGTACCATAAGTAGTAGCAAGAGCTAA
ACCATCAAAAATGATAAATGGGAATTGTTTATCTCTTCAA
GTGGTTTCGGTTCATTCCAAGGGTCTCTTTGTAAAAGGAA
AATAGGTACTGACATTCTGTAGCATGGAATAACAAATAAT
TCTTTAAATTATCATATGTACCTCAGTAAAGTACTCTTTG
GGAGCAAGGCTTAACCACAAAAAGCCGCTGTTAAAAACAA
AACAAAACAAAAACAAAACAAAACAAAAAAACAATATGGA
AGAATTGGTCACTACAAGATTTTATAGTGGACTAGCTACT
TTTGTGTATATGAAATATCTTACAGATAAAAAATAACTAG
CTCAGGGCTTTAAATTCTCAGCCCATGTATAATCAAAAGG
CTTCTCTGTCTACCCTTATGTGAATTCTTATATTTTATAG
AGCATAGCTGGCTGCAAACAAGAGATGCCTCATTCTGTGT
GTTCCAGAATTAAGGGGTGAGTGAATTCATAGCACAGCTA
AGTCTCTTATGACATTTAGGGCATTGATTAGGAAAGAGTT
AAATCCTTACATTTCAAATGAATATATATGGAAGGATAAA
AAAATATTTCATTATCATGGAAGAATGTATTTTGACTATT
AAAAAAGCATAATCACTCAGAGATGGATAGAGGGACTGAT
CATACTTTAGATCTTTCCTTTGAAGAGAAAGCTTCAGAAT
GTCTTCACTTATACAAGTAATGACTTGCATTATATTAGGT
CAAAGTGTGCTATTATTGATTTTGCCATTGTTCACAAATT
TAAATATAATCTATGGGTTGAACTGTTGGAGAGAATTGCC
GTTTTGCAATGAGCATCAATTCCTAAATTATCTGTGCTCT
CCCTAGTGGTATAAGTATTGCAAGTCAAGGAATTAGGTAT
TTCAATTCCCTTGCCTCCTGGTTTCTCGATGGAACTTACA
TTAAGTACACCAATGAGATAAACTTGCATGAGGTTCAGAA
AGTGGTAAAGAGGGAATGCCATATTAATCTTCATCATTGG
TAGTGAGCAGAAGTGCGTGCTTTTGTAAAATTTAATGTTT
TGTTGTTGACGATGGTTATTTGTTTGGTAATCAACCTGAG
GTCATTCATCTGTCATTCAATTGCCTTGATGCTACATGGA
AGGACTATCAATTGGTTACACTCTCTTGATCTGATGCAAG
AGGAGGAACACCAATTGTCTGCTTCTCTAAACAAAAATTG
ATGAGTAAAATCTGAAAGCTACAATATCTCCTCTTGACTT
TCACTTCATTAGTCCCTAAGCAATTTTATAAGTGCTTGAT
TCCCTGTATTTTATACCTTCGTTATTGAAAAACCTTTACT
ATTTCTCTCTTCCAGAGTAAATACTGATTAATGCAAGTAG
CCAGTGTACCATTAACTAAACCAAAATCTTTTTCTCTAGC
AACTAATACAGTGTGAAATTCTCAATGTGGGGCAATAATA
TTTCTATAATCTGTATCACTTTTATACATATGTTATTGAA
TTACATATGAGAAAAATATCCGTATCTGAATACTTCATAT
TAACACATTTATGTTTCATTGGAAAAATTTTAGTTTTCAA
AAACTACAGTGAAACGCATTAACAGGATCTTTAAAATGAT
GATTAATTTTTTATGTCTGTAGCTTACAATACTTCTGTAA
ACATTGACTGTACTGAAGCTGTCAACTGCACATTTGGCAA
GCTGAGGTTTCTAATTAGCAAATCCCTGAGCGACTTACGT
TGGACAAACAGAAAATTCCTCAACAACTATCACTGGAAGA
ATTGTAATCTGTCAGAGTGATTCACTGGAAAAACCAGAAG
TGAGATTCAGACCAGCCTTATGGAGGTCCTTAAAGGAGTA
CTAAACATGGAATTGAAAAAAATGACACCTGCTACCACAA
AAATACACTCAAGCACATAGCCCACAGGTACTTTAAAGCA
ATCACACAGTCAAGTCTGCATAACGACTAGGTAGCAACAT
GATGACACAATGAAAATCTAATGTATCAATAGTAACCCTG
AAAGTAAATGGGCTAAATGCTCTGCTTAAATGACATAGAG
TGGTAAGTTGGACAAAAAAGACAAGACTCAACCATCTGCT
GTCTTCAAAAGACCCATGTCACATGTAATGACACCCACAG
GCTCAAAATAAAGGGATAGAGAAAGATATACCATGCAAAT
GGAAAACAAAAAAGTTCAGGAATAGCTATTTTTATATTGG
ATAAACATATTTTGAGCAATGCAATTTAAGAAAGACAATG
AAGAACATTATGTAATGATAAAGGGTACAATCCAACAAGA
AGTCTTAACTGTCCTAAATATATACAAACCCTACATTGGA
GCACCAAGATTTATGAAACAAATTCTTCTTTTCATACAAA
AAGACTTAGGGAACCACATAATAATAGTGGGAGATGTAAA
CATCCCACTGACAGCATTAGATCATCAAGGCAGTAAACTA
ACAAAGAAACTAGACTTAAATTTGACACTTGGCCAATTGT
ACCTAATAAACATCTACAGATCACTTCACCCAACGACCAC
AGAACATACATTACTCTCAGCTGCACATGGAACATATTTT
AAGATCAGCCATATGATCAGCCATAAAGCAAGTAGCAAAA
AATTCAAAAGAAATTGAAATCATACCAAGCACAATATCAG
ACCAAGTTAAAACAGAAAGAAAGAAAGAGACAAGAAGGAA
GGAAGGAAGGAACGAAAAAAACATGTAGGCATCTAGCAAG
CAAGAAAACATGAAAAAATGTCCCATGAAAATGGACATGA
AACTGCTCCATGAAAAAATGCTCATTGTATTAGTTTGTTT
TCATGATGCTGATAAAGACATACCAGAGAATGAACAATTT
ACAAAAGAGGTTTATTGGACTCACAATTCCACGTGGCTGG
GGAGGCCTCACACTCTTGATGGTAGGTGAAAGGTACATCT
CACATGGCAGTAGACAAGAGAGGAGAGGATGTGTAGGGAT
ACTCCCAGTTTTAAAACCATCAGATCTTGTGAGACTTATT
CGTTGTCGCAAGAACAACATGTGAAAAACCTTCCCAGTGT
GATTCAATTATCTCCCACCGGGTGAGATTGGGGTGGGGAC
ACAGCCAAGCCATATCACCCATCATCACTAATCATCAGAG
AAATGCAAAGCAAAACTAGTGAGATACTATCTCACACCAG
TCAGAATAGCTGTCATTAAAAAATCAAAAAATAATAGATG
TTGTCAAGGCTGTAGAGAAAAGGAAATGCTTACAAACTGC
TGGTGGAAATGTAAACTAGTTCAGCCACTGTGTAAATCAG
TTTGGAGATTTTTCAAGGAACTTAAAACAAAGCTACCGTT
TGACCTGGCAATTCCATTACTGGGTATTTTTCCAAACGAA
AATAAAACAACATACCAAAAAAAAAAAAAAAAAAAAAGAC
ATGCACTCATATGTTTAACACCACACTATTCATAATAACA
AAGACAAGTGATCAGCCTAGGTGTCCATCAATGGTGGATT
AGATAAAGAAAATGTGATATATACATACAAGTTTGTAATA
CATATAGTACATGGAGTATTATGCAGCTATATAAAAAAAT
AAAATCCTGTTCTTTGCTGCAACATGATTGGAGCTGGAGG
TCATTATTCTAAGCAAACTAATATAGGAACAGAAAAGCAA
ATACCACAAGTTCTTACTTAAAAGTGGGAGCTAAACTTTG
AGTGTCATGGGAAAAATAGACACTGAAGGCTGCTAGAGGA
GAGAGGGAGGGAGGGGGGCATAGGTCTAAGAACTACCTAT
TGTATACTAGAGTACAGTATACCCATGTAACAAAGCTGCA
CATATACCCCATGTGTGTAAAATAAAAGGCCAAAGAACAA
CAAAAAACAAATCTTGCTGAAGCTTACATGATCAAGGCAA
GTCTGGTTGCATTCCACCAGCCATGATTTGAAGATTTTTC
AGGAAACAGTGCAAGAGAAAGAAGAGCAGTGTTCAATACT
GAAGCTAGCTCTTCACATTGCAAGGTCTAGTCTCTCCCTA
AACCTGAAAAGCTCAATACTATGGAAATGCTAGCTGTCCT
GGAGTATTGTGCAATTTATCTGACATTATAATAAAATAGA
ATGAAATTAAAATATAGCAGAACACAGTGGCTCATTCCTG
TAATCCCAGCACTTTGGGAGGCTGAGGATCGCTTGAGCTC
AGGAGTTCGAGACCAGCCTAGAAAACATGGTGAAACCCCG
TGTCTACAAAAAACACAAAAAATTGGCCAGGCATGGCGAC
ACGCACCTGTAGTCCCAGCTACTTGGAAGTCTTAGGCAGG
AGGATCTCTGGAACCTAAGAGGCTGACACTGCAGTGAGCC
AAGATTGTGCCATTGCACTCCAGGCTTGGTGACAAAGTGA
GATCCTGTCTCAAAACAAAAATAATTAAAATATTAAAAAT
GAATAGAAACCCCTTTAAATGGCCACTGGTAAATGTAAAC
ATAAGAAATACATTCTCAGTTTGACCATACAGAAGCCAAA
GTTAAACCACAAATAGGAACTTTTACTAATAATCAGCAAA
TAACATAGAGTGATAAAAGACAGTGTTATCATTTTATAGT
GGTACTGATAGCAGCAGAAGGCAGAAAAATTCCTAGGCAG
ATAGGGACATGTCCCAGGTAAAACCTAACCTTCTAGCAGA
AGACAGCCTGAGGCCTGAAAACCAGGTAGAATCCACGACC
CTGAGTGAAAATTTCCTTGATTCCTTTCAGCCAATCAAAT
GGTGTTTTTTTCCAGGCCTACCTCTGGACTAATCAGCACA
CATTTACTCCTGCCTATGGACCAATCACTATGCACCTCCT
CCAGTCGGAGCCCATACAATTCCCAGATTCAGCCACATGT
CGGGAGTACCCATCTGCAGGTAGGAGCTAAACACTTTGGT
TGACTCTGTGCTGAGAGCTCCTCTGTTGCACAGTAAAACC
CTTCTCTGCCTTGCTCACCCTCCAGTTGTCCATGTAACCT
CATTCTTCCTGGATGTGGGACAAGAACTCTGGACCCACCA
AATGGCAGCAAGAAAAGGGCTGTAACACTTTCCTGACCAA
CTCACTGAGTTGCAGGTGGGAACAAAAGGGGCTGTAACAC
TTCAGGTGGTAATATGCTCCCATTTGCCAGCCTGTGGGAG
TAAAGATCAGATTCCCTTCTGGAGGCCCAGACCTGGGGAT
TCCCCAAGCCAGAGTAGTAACACTATAGCCCTCCAACCCT
CCACCACGGTGAGGTGGCCATCAAACAAGACAAGAAGCAG
GGGCAGGGACGGGTCAGCCCAGGAGCTGCAGGCAGGCTAG
GCAGTGGGACTGAATGAGAAGAAAACATGGCCCCCCACCC
TGTTCTCCAAGCAGTGGGCAGCCGGAAGGAGAGTGCTGTA
GCACACCCCACACCCACTTCTTGGGACTTTGCGATTGCTG
GTGTCTCTGAGCTTTTGGGCACCTCTGCTTTCCTCTTGTC
CAGAAACCAGCGCCCATAGAGGAAGTCACATGCAGTATGC
GTGGTCTAGCTGCAGCTTCACGGGAAGCCAGCACCTGTGC
TGCCACCTGGAACTGCCCACCCTGCTGCAGCAGCCAGCAT
GGCGAGCTCGCTCACTTACACGCCCCTTGCCATTTCATGC
CTGAATCATCCTCAGGAGGAATGGGATCTGGGCTGATAGC
GCAAGCCCAGTACAGCCTGCTGGGCCAAGTGGACAGAATG
AGCCCAGCGGGAGCAAGCCAAACTCAAGCGGAGGCGCCGC
CAGCCACAGAGGTTTCCGGCTGGCGAAGTGACACCCAAAG
GATTCTACAACAGTACTTATAATTTTGGGGAGTATTTTTG
TATCATTAAAAATTACTCATTGCAGAACTATAAGCCTTTA
ATCTAAATTCTGAATTATATTTTTTTATACTTGGGTTGGA
GATATTTTGAGGATTTTTTTGGAATAACCTCAAATTTTAC
AAATGATGTCACATAAAAAATCCACACCTATGTGTATACT
TTATCATTTTAGTGTGACTATACCTTACCATTTCAGTACC
AATTTAGTAAATTTTATACTTTACCATGCCATTTTAATAT
TATACCTAGTTATTGATGAGATAAACTTGTATCATCAGTA
TGCCTATATTTTATTAAGTAGTTATGTATATAAAATATTA
CTGAAAGTATTAGAGTATTTGTAGTAGCAACAAACAAAAT
ATTGTATATTATCATAAAATTTCCCTAAAATATGTCTACT
AAATTAAAGACATATTGAGCCTCTCTTCATTCTAAATATA
AATGTGTGTTTATAATTATGTGAATTGCATTGAGTAACAT
AAATACATTTTCAAAATTGGAACATTTTTATATCCACATA
GTTAAAAGTCTGTCTTCTTAATTTTTCTCATAGTAAAGTT
ATAATAGTGTTTGCAGCGTAAAGAAAAAATCTCATTCACA
TCTTTTTTGTCTGTTGAATGATTTCTGTCGGATTAAATTT
AACATTAGCAAATACTGTAAAATAATTAGATGTAAGAGGT
TGTTTGCCATTTAGATTATATTTTCTTTTTAATGTTTTTT
GCATAGTTTTATGAATATCACACTATTTAAACATATTTGT
GTGTTTAAATGAAAAAGTAAGAGTAATGGATAAATCAAAC
CAGTGTTTATATCAACAACAGTTGTCTGCATAAATCCACA
TATTCCCATTATATACATATTGCCATTAATTTTTTATATT
ACCAAAGGAATGACAAACTCAAACTAACAACAGTTCTTTG
TAAAAAAGTAAAGTTGATTGTGGTTTCTCTAGATTTATAT
CAATTTCTCTTCAATATGTGTAACTAAATTACATGACACT
GAGATACTGTCATAACAAATATTTTCCTCTGTTAACTGAT
TTTTACCAATGGCACAACCATTATATTTTAAAACTTAAAT
GTGAAAACATTAAATGAATTAAAATTTAATTATACTGAGT
GTATATACTGATTTATTATGTGTAAAAGTTGAATTTGGGT
ATTTTTATTAATTAAATATTTTATTTTTCTCTTCATAGAT
TGGCAATGTTTAATGATAGATAAAAGAAAAGAAAAATCTT
GATGGTTCTTAAATATCTTAGAAAGAATATATACTAATAA
GGACTCCATTAGCTTTGACATATCATAGCCTTAAAATATA
ACTAGTGTAAATTGATGACAGAACTTCCTGTAACAGATTT
CAGTGGTTGCCATTTGGGGATATTCTGTTGTTTATGCCCT
AAATATAAGTCACCAAGCTAATATCTACCTCAAAAATAAA
TAATAGCCAGGAGTGATGTCTTTTACTTATAATCCCAGCA
CATTGGGAGGCCAAGATGGGTAGATTGCTTGAGGTCATGA
GTTCTAGACCAGCCTAAGTAACATGATGCAACCCATCTCT
ACAAAAAAATATATATATGATATATATAATTTATATATAT
AATTTATACATGATATATATAATTATATATATAATTTACA
CATATATGTTTTATATATATATATATAAATTAGACTGGCA
TGATGGTGCACACCTGTGGTCCCAGCTACTCGGGAGGCTG
AGGTGGGAGTATCGCTTGAGCCTGGTGGGTGCAGAGGTCG
AAGTGAGCCGAGATCATGCCACTGCACTCCAGGCTGCATG
ATGGAGCCAAACCTTGTCTCAAAACAAACAAAAAGAAACT
CAAAAATCAAACAAACTAACTAAAATAAGGATTATTATTT
TTTCATTAAAACATAAACCTATTTGCTTTTCTATAGAAAG
TTTTCACAATTTATAAAATTTTCACATTCAATGCCAATAA
CAACACTACATTTCATGTTGTTATTTCAAATTTATTTATG
TGAAAATTTAGACTCTGACTAATTAAGAGACTTGCCCAAG
TTTTTACCACTATTACTATAGAGTTACTATTCAAATTTGT
ATCAATTCACAATCTATGCTTCTCCATTTTGTTTTCATTA
CTAACTCTTTTCAAGGAGCAAAGATCATATCAGACTTAGT
AAATGTGTTGGATTGAAATATACTTCTTTATGCTGGTATC
AGAGAATAAATATGTTGACCAAGCCAATGACAGACGGTGA
AAAAGCAAAAAAGCAGAAACCTATAGTAAAATCTTATGTT
TTGAAAATTTAAATATAAAGCTGAAGATTCACTTTCTGTT
AGTTTTACTTTTTAAAAATAGGATATGGTCTTCTAGCTGT
TAAGCAGAAGGGAAGCTAATTAAATATTAGTCATTCACTT
TTATGCAACTTTATTAATATAAATGCTTTAATAAGTGTCC
ATTTTCTTTAGGATATAGATCTAAATTCCTATAACTTTAC
TCATATTTACCTATCTATTGATGCATCTACTTAATTCTTT
CCCTCTCTCTCTCTCTCTCTGTGTGTGTGTATAGTAAGTT
AATTTTGAAAATCAAATGCTGTCTTTTTGTCCTATTAATC
TATAATATTAAGTTGGCTAGTAACATTTACTCCACGTTGA
TTTCCTTGATCCTGATAACATTATTTTTCCCATCAATTCC
ATTAAATAATTCCGTGAATTATTTCTAGTTCCACTCATCA
AAGTCATAAGTTAAAGTGTTTTTATAATCTCGGGTCTGTG
TTTCCTGCATTCCCATTTCCTCCTTTATATCAAATACTTC
CAAAATTACTTTAGTTAGTCATGCCCCCAAAGGACAATAA
TATTTATCTACAAGTGACTTATTTCATGTAGACAGTTCTC
ACAATAATTTTCTCTAATTTCACATCTTATAAAAAAGGTA
ATGAATTCACAAACTGCCTAAAAAATAGCATACTATTTGC
TAATCAAGAAGGGAAATGCAAGTCTTTCCTCAGCTTAACA
AAGATTATCTATGGAAGTTACAGATATGACAAAATTGTAA
AGATTTGCACCAGAATACATGTGGAGGCAACTTCTTTGAA
AACAAGGCAATCAAATAATTAGCTATCTAATTCCAATATC
AAAATGTAGTGTAAGAAACATTATTGAGATATTATTCCTA
CAAGTATTGTTGCTGCTCAACCCTGTCATTTCAACTAGTA
TTGACTTTTTTATATTGAGGAATGTCTAATATGCATTGCC
ATTGTTATTAGCATGTGTATAAAATATCATTTAATACATT
TATGAAAGTAGGTGATATGGTTAATTTAATTTACTTTTAC
TTACATTCATGCATAGAAGGGTTAAATAGTCGATATAGTA
TCACATAGTGACTAATTATTTTGGCTCTGAAACTAGGACC
AACAGCTTTTTTAATTAAATTTTCCTAGCAAGTAAATTAT
ATTATATAATAATTATCCAAATTAGCCAGGTAAACTAAAT
TATGTCATATAGTAATTCTCCAAATAAACCAGGTAAACTA
GATGCTCAATCTCCACCAGCATACATGTAATAAACATGCA
CCTGTACTCACCCCCTGAATCTAAAATAAAATAAAATTTT
AAAAAATTCAAATAAATTTGTGAAAAATAAATGACTTTTT
AGAAGTTCTATTATTGGATTTAGAAAAGTTACAATCATAA
TGCCATATAACATATACAATTATATTTTAATAGCCTTTCT
TAATGTTTAACTAGGTCAATAGTCTTGAAAATAGGAGAAT
AGATACACACAAATACATGTTTGAAGAATAATTATCCTTG
GTCTGGATGCAATCTAAAGCCAGTAGAAATAGTCTGACAT
GTCTAAATATTATTCCAAGCTCCTCGTGCTGTCACTATTA
CAAGAATAATTGCTCTACCATCCTAAACTATTAGCTGTTA
TTTTCTTCACTATTTTACTTTGTAAAAGTATAGAACTGTA
AGTCATGTATTAATATGAAAGGTTTGTTTGTTTGTTTGTT
TTTTGAGATGGAGTTTCACTCCTGTTGCTCAGGTTGGAGT
GCAAAGGTGCAATCTCAACTCACCGCAACCTCCGTATCCC
GGGTTCAAGAGATTCTCCTGCTCCAGCCTCCCAGGTAGCT
GGGATTACAGGCATGTGCCACCACATCCAGCTAATTTTGT
ATTTTTAGTAGAGACAGGGTTTCTCCATGTTGGTCAGGCT
GGTCTTGAACTCTCAACCTCAGGTGATCCTCCTGCCAGGG
CCTCCCAAAGTGCTGGGATTACAGGCATGAGCCACCGTAC
CCGGCTTAATATGGAAGTTTTATGGGGAATGTCTAGGGAT
TATTTTTGCTATATCATTAATGCATGTTTTCTTCCTTGCT
AAAACATAAGGTAAAATTATCAACAGCACATTTTTGTATC
AGCTCAAGATGAGATTTGTTTCATTTGGTTTTGCCTTTCT
CACAAATATCTGTAAGTAAAAACAAGGACCGAGAAGGCCA
TAACATTCTCCTTAGCTTGACTAAAATTCAGACAATTTTC
TTCTTTATTTTTTCTTACAGCACATACTTTAGGAAACCAG
CAATCTAAGTTATTTCTGTGATGTTCTGAGATGTAAATCA
TCTACAACGAAGACTTGGGAGTCATTTCTTTGACTCCCAA
GTCATTAGGAAAGACAGGGTCCCTACCCTCTGCGTTTCTG
TGGGAGGGTGGGAGTCTCACTTCCATAAGGACAATTTGCA
AACTCAGATGGTCTAATCACATTGATCAACCTCTTCATTT
ACATCCTGCAGTGCTTTTTCATTAACTCAGTCCAGTATAC
AAAAATCCTCCTGCTTCAAAACCTTCTCAAATCTGAAAAC
TTCTGTTTCAGCAGAGTTGAGTTTAATCTCTCTCTTCTTG
CAATAGTCTTGACCCCTTATTATAATAGCCTTAAATAATT
TCTTGCCTGTTTTACTGTGCCTTTATTCTTTGAGAGATGT
GTGACTCTTTTATTTTAAAAATAATTTTATAAAGAAATAA
ATTTTACTCTCAAAATCCGTAATAGCAGATAGTTGATGCT
ATTCATGGCTAGTAAGTTTCAGTTAGAAGTTTAGAGTATT
ACATATTTAACAAAGTAATGGTCTCCCAATTGGCTTTATT
TTGATATTTTTACATAATTTATGCAAATTATTTTCTAAAA
ATCACCAAATTTTAAAAAGAGTACAACTTCTTAAATCAAG
TATAAGAAGAATTTTAGAAAACCAGCATGTCGTTAGGTCA
ATAACTCCTAACAATCTTTTTGACAAATTAGATTAATGTT
AAAAATACAGTTGACTCTCCACTATTAAAATAAACAATAA
GACATTTACAAATTTATTTTAATCACATATTAATTCCATG
TTCTTTTAACTAATATTTGTTGAACATACTCCTCCTTTTC
TCAGCTAACACCTACAAGTTCATTATTAGATGAATAGAGT
CATCAATAATCTAATCAAATGAATGAATCACCAGTGCACC
ATCATTATCACTTCACAAATGTCTTAAGCTTTTTTTGTAA
TTACATCATATGCTTTATAAGCCACTCACCTAATCTTATT
AATGTATTAGAATATTTCTGACTCACATTACTTTTATGAA
AGAAGTTTTATCATTATTCTAAAAAAATTATTAATTTCAT
CTGGTATACCATTTCAGAAATAGTGAAAATCATTTAATAA
AAATGTTTGTCTTGAAACATCTGTAATTCTTTCCCCATTA
GTACAATCTACTCTTAGAAAAGTATTTCGCCTTTAGTATG
AATATTATTAACAATATCCTTCTTCCTTCCTTTCTCAGGC
AGTATTAACAGATAAAAATATTTACTAATTGAAAATAAAA
CAAATTATTTTGCATGATATAAATAAAAGTCACTGTAATA
AAATAAAAATACAATGAAAATCTGAAAAAATACTTAAAAT
ACTTTCAAAATAAATAAATTTTGTGATAATAAAGAAAAGA
GAATTAACAGGCACCAAGTAATGGAGTACAAGTGGATGTT
AAGATGAATATAAATTAAATGTTTATGAGACAAATGCATT
ATATGAACAAAAATTTTAAAGCTTAGTAACAAACAGTGAT
GGTAGAGATGTGGAGAAAGACGCACTCACACGTTGTTGAT
GCAAGTATAATTAACACACTGCTTTGGCACATAATCTGCC
TATATAAAATATAAATATTAAATGTTATATGTATTCAAAT
ATACATATTAGGTTCTAGTTTTACTAGAAACATCACAGCA
GTATAGTTCTCTCTCTCTCTCTCTTTCACTTTTCTGTGGA
GAATATAGTAGATTTATACTGAGCCCCATAAACTCTATAT
TTATTTCTGGGGAAATTTGTCTTTGATTCTTGGCCAAAAT
AAAGAGATTTTGATATGTGGTTTAAAGTCCAAAATTCTGA
TAATCCCCAGGATCCGTTGATTCCCTGATGGTTTTCACTG
ACCTAACCAATTACATAGACTGGCTGAACATATAAACAAA
GGATATTAAAAGAAGAAAACAGAAAGGAAAACAAAATAGA
AATATCTGTTTTGTGCGCTCTCAAGTTAAGATCTTGCACG
GATCTTGACAGTTCAACCCAGAGACTAATACTGGCTTTGA
GTGAATAAGGAACTCATTATTCTTGCCTTCACTCTTTCTT
TTGCTACATTGTGTCTTTTACTATTAAATACAATCGCTTT
GTGACTATTTATTGTAGAGTCTGGTGAACTCTTTCCAATA
TTTAAACTTGGGAAAAATTTACAGCTGCCTTAAAATAATT
GAGAAAAAATATAAGAATCAAAACTCAAAAATTAAATTTT
GAGTAAAATTAGCAGACATAAATCCATGTGTTTATGAGTA
TTGCCAGATGGGCACTTGTTAAACTCTCTTTGGAAAGAAG
AAGAAATGTTCAGAGGAGGTGAAGACGTTTACAGATATCA
AACATCTGTAGTAAATGAGAGAGACCCAACCTAAGAAAGA
ACATGTATAAGCAGGAATGGAATTGAATAGTTTTCTGTTC
TCTGAGGTATGTGAAGATGGGTCTGTAAGTGTAACTGGCA
CATGAATAAGCAGAGGACATGATCAAATGAGAAACTCCAG
ATGTGCACTCACAGGCAAGTGGAAATTTGTATAATTATAC
TTCTCACTTCAGTGGGATAAATATTACTACTTCACACATG
ACAATGAGGAAGGAAGGAGTAGCCATTGGAAGAAAGGAAG
AAAGAAAAGAAGGAAGAGAGGGAGGGAGGGAAGGAAAAAA
GAGAGAAAATAAAGAAAGGAAGGAAGGAAAGAAGAAAGAA
GGGAGGGAAGCAGGAAAGCTAAAAAAAGAGAAAAAAGTAA
ACTTGTATTCATATTTCACAACATAAACCAGAAAAAGCCT
CCAAAGTGATAAGTTATTTTAAATGTAAATCACACAAATA
TTGAAATAATAGGTAGGTGAATTTATTCACTATCTTAACT
TGAAATATTTCACTTAAATATAATGCAAATATGACTCAAA
ATCCAGAAAGTATAAAAGAAAAAGAACATAACTGTGTAAA
AAATAAGTACTTCTACATAAAACATCATAACAAAATCTAA
ATAAATGTAAAGACAAACTGTAGTAAAATGCAGAAATATC
TTAGACGATAAAATCATTCTTATGTTTCAAAACTTCTAAT
AATTAAGAGGGGAGACATGATCTAATAGAAAAAAATGGAA
ACAAATATAAAAATAGTTCAGAGAAAAATGAAAGATCAAT
TGCTTTTAAATATATGAAAAGATAAATCCAGTCATAATAA
GAAAAATTCAAATAATAACTACTCAGATAGATTTTCTCAA
TTTCTCTCTATTGGCAAAAACTCAAAACTTTGAAATTTAC
TTACTCTTTGACTTATCTGTGGTGTAACAAACCTTTTTCA
TCTCATTGTATAATCATAAAAACACTTAAGTAGTATCTTA
AGTAATATTACCTAATATTTTGTCTTACTACATTTTATCT
CAGGCTGTAGATGTTAGATAATATGCGATTTCTCCTAACT
AGATATTAACTTCTTCGAAGACAGGAAAATTCTCAAGACA
CATATTGTTCCTTGATTTTTTATTATTCTTACTATACTTT
AAGTTCTGGGATACACGCAGAGAACGTGCAGGTTTGTTAC
ATAGGTATACATGTGTCATGGTTATGTGCTGCTCCCATCA
ACCCGTCATCTGTATTAGGTATTTCTCCTAATGCTATACC
TCCCCTAACAGGCCATGGTGTGTGATGATCCCCTCCCTGT
GTCTATGTGTTCTCTTTGTTCAACTCCCACTTACGAGTCA
CAACATGTGGTGTTTGGTTTTCTATTCTTGTGATAGTTTG
CTGAGAATGATAGTTTCCAACTTCATCCATGTCCCTGCAA
AGGATATGAACTCATCCTTTTTATGGCTGCATAGTGTTTC
ATGGTGTGTATGTGCCACATTTTCTTTTAGCAATCTGTCA
TTGGTGGGCATCTGGGTTGGTTCCAAGTCTTTTGTATTGT
GAACAGTTCTGCAACAAATATACGTCTGCATGTGTAAACA
TAATTTACTGTAACTAGAAATTAGTTCATGAAATTCCTTT
ACTCTCAAATTTCAATTAGTTTTTTCAACCCATAGTTGCT
ATTTTCCATAACTGTGAACAACTCAGAGTGTCACTGATTG
GGGCACATATAAAAATTGTGAAAGCAATCATAATAAAGAT
AATTTGGTTACAGGAGAAACTTGTTTCTGTTAGTGGAAGA
GTTGGAAGTATCAGCGTTCTAATGCATAATTATGAAGCAA
AAAGGCCAAGAAAGAGTTTGCATGTGTGAAAGCATAAATT
TCTGTGCAAAAGCACAAAGAGCAAATTATATTTGGCCAAA
GAAGAAATACATAATGTTGTGGAGTTTAGTACAAAGAAAA
TTGTTGCCCATTAAAAATTTTTGAAATATAATCCCAAGTA
TAAAAATTTTTAAATTTATGATGAGACTCTGACTTTGTTT
CTTTTGTTTTAAACAATATATATAAATACCTAACTTGCAT
GATTGACAGTAATAAACTTTAATCTCATTAGGTTTAACAA
AGTGATTTCCAAATTTCTTTACCACTAATTGTAATGTCAC
CTTGCTACCCAGGCTGATATGGGCAAGGTGTTTTCACAAA
ACAAATACAAAATGCACAATTTTTCTTGTTAAAAAATTTG
TGAACAATTTTTGCATTATATTTATTAAAGTCTTAAAAAT
TATGTTTTTATGTGTGTATTAATACTATAAGTAACTCTAG
ATGATGATGATTATAGTACTCAGCAAAATGACCAGTTCAC
TACTGTAAGGTCTTAATAATGCAATGTATGTGTGCAGATA
CATAAAAAGGCAGTATCTGGGAATGAGTGTTATTAATTAA
TGCCGACACAGTTTTGGAAGGTTTTTGTTTGTTTTTTAAA
TTTTTTTAAATCGGTGATTGAATTTCTTTTTGCAAAAGCC
ATATATTGGACAAATTAAAAGTCTTATCTCTGTTTATACA
TGTTTTGGTCATTGATGTTTGGCATCTTGCTAGACAATTT
TCTACTTCTCAGTGGGATTTGATTATTGAGCAGACAGCCC
TGCTTGGTATGTGCTCTGATCAATTGCATGAATACCTCAT
GTTTTTCTCTCCTGGTATGTCATAGTTCATTTTGCCTTGA
TCCAATCCTACCCCCAACTTCTTCATTACTGGCACTTGTC
CTCATGGATCAGTCTCACCTTCTGTTCTAAAAAAAATATG
TTGGCAAAAAAGCATTGGCCCACAGAGAGGCTCTTTCCTG
ATGTCTTCTAATTCCTGATAACAAATACCCACGTTGTCTA
TTTGTAGTATGAATATTGTAGGCAAGTAGGAAATATCAAG
TTGATAAACATTAATAAAATAAAATAAACATTTTTATGTA
CAGCTTAAAAATTGGAAATATAAAAGTGTATTTTAAAAGT
TGCTGTAGAAGTCATTTATCAAATCTTAAATATAACTAAA
GGTTTATGTAATTTTACAATATTCCTCATAGTTTAGCACT
TTTTCAAAATGTTTTATTTATATGTTATTTAATCTAACAA
GTTTTCAGGATTTGAATTATCCTTATGTCCCTTGCAGGTA
AGGGAAAATAAATTACTAATAAATATTTACTACTTCAGAA
GTGCCAAGTGTACTCCAAAGTAGTTATAATTTATATGAGC
TAAAAGATGCTTAGAAGATCTTGTTTGACAAACTAAAGTT
CAAAAGTGATTTACTTTTGTTTTATTTGGAGATTATGCCT
GTGGTCTGTTTAATAACTTGATGATTAAATAAATGTATCC
TTTTGTTATCAGTATGTTTGTCTTCATCAATATTAGGCAA
CTTTATAATTAATAACTCTTCAGAAGCAAAAACTGAGCAT
TTTATAGGAGCCTCTCAGTAAGTTGAAAAATGCTCCTCAG
CTAGGAATGTGGACATTTTCAAATATAAATACAGATTCAC
CCTTATTCAAGGGTATGGAGGATGATTGTAATATATCATA
AGTGTGAACAGAAGTGAGAAAAGAAAATTAACTGCTTATG
TCTTTATTCTTGAAATAGTGATTTGGATTTGGTATAAATC
CTTATGAAACTCCCACTTTACTATCCATCCTTACATGCAC
TTTTTGTTGATATATAGATAGAATTTTTAGTTGTTAATTT
ATATCAAGTGGCATGGAAGACACATTTTGGGGCTTTTTCA
TATGATAAAAACTGTGAAAGATCACATGTGGTTAATTCCA
AGAATGTTGGAAGTAGAGAGGGTGGAAGGAGAAAAGAAAA
AGAAGGAAAAGGAAGTGTAGCAAAGGAAAGGGGAAATATA
CCATGCTAAGAAAATGGAAGGGAGATAAGCTTATATTCAA
ATTCACTAGTGTTATGAAAACAACAACAACAACAAGCCAA
AAACAGATTTGAATTTGTTTAAGGGGAACTTCATGTCAAG
CAAAATACACAAGCGTATTCATTTTTAAATCCATCTTATA
TTTTCTGCCAACAGATTTTTGTACGTAGTTATTATCCATT
TAGTCAATATAAATGGCATATAAAAATGGCACAAAACTGA
TTTTTGTTTTGTTTATTTTCCTGATTAGCTTAAAGAGAAA
ACGTGCTGAAGCTGTTAAGCCAACTATGAATCGTGATGTA
TCAGCTTAATTCTCTAAATTGGAAAATTGCTACGGAATGA
AAATACTTTTGTTAAAATGAATACATTTATAGATTCCAGA
GTTTGCAGTTGAATAAATTTTTAATAAAAACAGGACTTTA
ATATCAAAATAGAAAAAGTTATAATCTATGTTTCATAGTA
TTCTATTTCAGGAGTTTTCAAAGTAAGACCTGTATTCCAA
AACTTGCCTGCCATTTGTTTAATATAAAGTTTTATTGGAA
CACAGTCTTGCACGACTGTTTCCATACTGTTCATGACTCC
CTTTGTGCTACAACTGTGTATTTTAGTAGTTGTGGTAGAA
GTTGTATGACCCAAATAATTTATTATTTGAATTTATAAAA
AGTTCATGTTAACCTCTGTATTTATTTAAAACATACATAT
CATTCTAGCTTGAATTTGAACATGTCTTCTATTTTTTTTT
TTCGTTTTGCAATTTTGACTGCTTACACTATTCTTTGCAA
CTATAATTTGCCATAAAAATCACTGCTATACTATTCACTG
CTTACTTTTTCAGTGTTTCTTTTACAGTTATATTTCAAGC
ACTATAAAAGTTGAAACTATATTTCTTTGAATTTTTTTTC
TTTCTTTTTTTTTTTTTTTTGGAAACGGAGCTCACTTTCC
CTCCAAGGCTGCAGTGCAGTAGCACAATCTTGACTCACTG
CAACCTCCGCCTCCTGGGTTCAAGCGATTCTCCTGCCTCA
GGCTCCCAAGTAGCTGGGATTACAGGTACACACCTTCACA
CCAGACTAATTTTTTATATTTTTGGTAGAGATGGGGTTCC
CACCATTTTGGCCAGGCTGGTCTCAAACTCCTGACTTCAA
GTGATCCACGCCCCTTGGCCTCCCAAAATGATGGGGTATC
TTTATTTACAAAGCCCATAATAAATATTACATCACTGAAA
GATAGTGTGGGCTACACATCATCTTTTCACAGAGGCAAGT
ATATGTCACAAATAAGATTAAATAATCAATTCAAGTAAAA
GTTTGCTATTAGATAAAAGAATAATTTTTAGTTTTTCTTT
ATTTTATTTTATTTATTTATTTATTTATTATTATTATTAT
TATACTTTTAAGTTCTAGGGTACATGTGCATAACGTGCAG
GTTTGTTACATATGTATACTTGTGCCATGTCGCTGTGCTC
CACCCATCAACTCGTCAGCACCCATCAACACATCATTTAC
ACCAGGTACAACTCCCAATGCAATCCCTCCCCCCTCCCCC
CTCCCCATAATAGACCCCGGTGAGTGATGTTCCCCTTCCC
AAGTCCAAGTGATCTCATTGTTCAGTTCCCACCTATGAGT
GAGAACATGCGGTGTTTGGTTTTCTGTTCTTGTGATAGTT
TGCTGAGAATGATGGTTTCCAGCTGCATCCATGTCCCTAC
AAAGGTCACAAACTCATCCTTTTTTATGGCTGCATAGTAT
TCCATGGTGTATATGTGCCACATTTTCTTAATCCAGTCTG
TCACTGATGGACATTTGGGTTGATTCCAAGTCTTTGCTAT
TGTGAATAGTGCCGCAATAAACATATGTGTGCATGTGTCT
TTATAGCAGCATGATTTAGAATCCTTTGGGTATATACCCA
GTAATGGGATGGCTGGGTCATATGGTACATCTAGTTCTAG
ATCCTTGAGGAATCGCCATACTGTTTTCCATAATGGTTGA
ACTAGTTTACAATCCCACCAACAGTGTAAAAGTGTTCCTA
TTTCTCCACATCCTCTCCAGCACCTGTTGTTTCCTGACTT
TTTAATGATCGCCATTCTAACTGGTGTGAGATGGTATCTC
ATTGTGGTTTTGATTTGCATTTCTCTGATGGCCAGTGATG
ATGAGCATTTTTTCATGTGTCTGTTGGCTGTATGAATGTC
TTCTTTTGAGAAATGTCTTTTCATATCCTTTGCCCGCTTT
TTGATGGGGTTGTTTTTTTCTTGTAAATTTGTTTGAGTTC
TTTGTAGGTTCTGGATATTAGCCCTTTGTCAGATGAGTAG
ATTGCAAAAATTTTCTCCCATTCTGTAGGTTGCCTGTTCA
CTCTGATGGTAGTTTCTTTTGCTGTGCAGAAGCTCTTTAG
CTTAATGAGATCCCATTTGTCAATTTTGGCTTTTGCTGCC
GTTGCTTTTGGTGTTTTAGACATGAAGTCTTTGCCCATGC
CTATGTCCTGAATGGTACTACCTAGGTTTTCCTCTAGGAT
TTTTATGGTATTAAGTCTAACATTTAAGTCTCTAATCCAT
CTTGAATTAATTTTCATATAAGGAGTAAGGAAAGGATCCA
GTTTCAGCTTTTACTTATGGCTAGCCAATTAAATTTTTAG
TTTTTCTACATATGTCCCAATGATAGATTTTGTCATTTGT
TACTTTGTTTTTATTAACTGAAATCAAAAGACATATTGGC
TGTAAGCATAAACTTTGTATTATTATTGATAAATTAACCA
ACTGAAGTTTTGGTAACCTCTCTATAAGGGCGACATACTA
GAACTCTCATTTTTGATTAACTGAATTAATGTTGATATGT
CTACATTAAAGCTAGCATTCAACATCTTGATTTTATAAAT
ATGAGAAAAAAAGGACAAATTATGAAAAGGATAATGTGAT
TTTTTTGAGAAAATCATCATTAAAAGAAGAAGTTCTACAA
ACTTGATAATAAAATAACTCCTTTCAATATTTGGAGACTC
ATTAATCTAAAAAGTGCACACTCCAGTGTAATCACATCAT
GCTGAAGTTTCACCAAGGGAACCCATCCATGCATCCAACA
GCATTCAGGTGAAGAATCAAATATTATCATATTCTTTTTT
TTTTTTTTTTTTTTTTTTTGAGACTGGGTCTTGCTCTGTT
GCTTAGGCTGGAGTGCCCTTGCGCAATCTCTGCTTACTGC
AAGCTCCGCCTCCCGGGTTTATGCCATTCTCCTGCCTCAG
CCTCCTGAGTAGCTGGGACTACAGGCGCCCGCCACCGCGC
CGGCTACGTTTTTTGTTTCACCGTGGTCTGGATCGATTTC
CTGACCTTGTGATCCGCCTGCCTCGGCCTCCCAAAGTGCT
GGGATTACAGGCGTGAGCCACCGCGCCCGGCAGTATCACC
ACATTCTAAAAGATCACTAATCTCACCTGCAAGTGAGTAC
CTTCCAAGGAAAACCACTATCCTGAATTCTACCCACGTAT
ATTTATTTTGCCTATGATTGTACTTTAAACGGAATCATAA
ATAATATGAGTGTGCGTGTTGTCTTGTTTTACTCAATATT
ATGCTGTCGAATTTTATCTATACTTTTGCATGCGTTTTAG
TGTGTACAATCTTATTGATGTGTAGTATTCTATTATTTAA
AAAAAAATAACTGGTTCCTCTATTCTACTCTTAAGAGAGA
CGCTTGGATAGTTTCCAGCCATTAACTGTGCACCTGAAGA
CATGTGCACACAATTTTTCTAGGAAATTGTTATGTTATAG
GGGTGCATAGGTTCCACCAATTTACACTCCAAACAGAAGT
TGAGTATTCGAGTTGCTTAACACATTAACTACCTCTTGAT
ATTTTCTGTGTTTTTAAATTTTAGCCATTGTATTGTGTAT
GTAATGATTCTCAATTTGGTATTAATATACATATTTCCTA
GTGAGTAATGATGTTAGACATATAGGTTTATTGTCATTTC
TTTGTTCTGCTACTTTTGGATGGGTTATTTGCCTTTTCCT
ATTAATATGTTGGGATTCTTTATATTTGGGGATATGAGTA
TTATTATATATTATATATACTTTTAAATAACTTTATTCAA
ACTTTGACCTGGGTATTCACTCTTACAAAATGTCTTTAAT
GAGCAGAAATCCTTATGATGAATCTAGTCCAATTTTCTAT
GTATTCTTGTGTGGTCATTGCTTTTCAAATTGGATTAAAA
AATAATTCCCACATTAATATTTGGAAGATATTTTCCTATT
TTTTATCTTCTAAAAGATGTGTTTGTTCTTTCACACTTAG
ATCGTAACCTATCTGGAATATATTTTTGTGTTTGTTGTGA
GGTATGAATCACAACATATTTTTTCCAAGGGTTTATTTAA
ATGAACCAGCAGCATTTCTTTTAAAATAACACCTTTTTCC
TTCTTACTTTATTGCATTGGCCGATTTGTTGCATTTAGGG
TACCCATATAACAGGTGTCTGTCTAGTTTTACTGTTATTT
TATTTCACTGGTCATTTTTTCTATTCTTGTCTTCATGCAT
CACTGTCTTATTTATCAGTGGTTCATTATAGGCTTGATAT
CTGAAATTAGATGATGGTAATACTAATAATTGTTATAAAA
ACAATTTATGTAATTTTACCTTATATTATTAAGTGGAGAA
ACTAATTTATCATCCTAGTAAACATTTTGTTATTAAATAG
TGACTGCCTCACTTTTAATACTTTTTGTCTTAAGGTCAAT
TTTACCCTATCTAATTTTGTTTTCAACACTAATGCGAAGA
AGTAATAGTAAACAAAACACAGTGAGAAAGCTTTTCAAGT
GAAAATAAATCACTGAAAATACAGTGCTCTGGGTCATATT
ATATAACTGGGTCAGTTGTAGGAATGGTTAACAATTGTCC
CAGATCTATCCACTTACACATGACTTATTTATTGATATTA
TCTTCAGAATAATACCTAGGGAGTTCCTGCAATATCTCAA
ATCTGTCTGAGGAGAACTCAGTTACAATTACACTGCTTGC
TACCAAAATCATTAATATGCCTTTTGATTCACATCTTTGA
GAAATTATCTGTTTCTAGACTTGGGGCACACGGCAAAAGG
AAGTCTAGATTGTTTCTTTACTTATAGCTAGAAAGGACAC
TTGAAGCCCTGTTCACATCAGACATACTTTAAATTTATAC
TAAACACCTGTTTAATATGTCAAAACCAGTGTATATGTAT
ATCTTGTTGTTTGTTAAAATATTATGAGTATTTCAATAGT
CAATAAATAAGCACATTAATATTAACTATTAATATTAATA
TAGTATTTATTTATTTATTTATTTTGAGACGGAGTCTCGC
TCTGTCTCCCAGGCTGGAGTGCAGTGGCCGGATCTCAGCT
CACTGCAAGCTCCGCCTCCCGGGTTCCCGCCATTCTCCTG
CCTCAGCCTCCCGAGTAGCTGGGACTACAGGCGCCCGCCA
CCTCGCCCGGCTAGTTTTTTGTATTTTTTTAGTAGAGACG
GGGTTTCACCGTGTTAGCCAGGATGGTCTCGATCTCCCGA
CCTCGTGATCCGCCCGTCTCGGCCTCCCAAAGTGCTGGGA
TTACAGGCTTGAGCCACCGCGCCCGGCCAATAATATTAAT
ATAGTATTAATAACCCCAATGACTATTGTTAAAAGTATTA
TACATCTATGTAGCTTATTAACATAAGATTTTTTTCCTTA
CCTTGAATATCTGAGACACTGTGAACCCAATGAAGAGTAT
TGTGACTTGTTCATACCATATTAGGGGGTCAATCTTCATG
TAACCTAAACCTAAAGCAACACCTAGTGCCAAAATTGTTT
ACTAATCTTTAAAATAAACTGAATTCTACCTCATCCTGTG
GTTGCATCAAAGATTGTGTTTCTATTTCTTGGCAAACTAT
AATGTGCTATACAAACATATTTTGATATTCTTAAATCGTA
TATAATAAAATTTACCTTTGTAGTTTTTCTCTCCTATCTC
TTGTTTAAAAAAGCGATATTTTCTCTTTAAGAAAACTAGA
TGGGTAAATTCTGCCAAATTTAAGACAAATTCTAAAACAC
TTTAGAATGAGCTCTCTGGAGAAAATATGCAGAAGCCACC
ATATGTTCTGTTTTTACCTTTCATGATTCATATGTCCAGA
GATAGTTATTATAGATATAAACTTCATATGAAACTGGACA
ATATATTTCTTCTCAGTAAAAAAACATGGCTCATGGCCGG
GCGCGGTGGCTCAAGCCTGTAATCCCAGCACTTTGGGAGG
CCGAGGCGGGCGGATCACAAGGTCAGGAGATCGAGACCAC
AGTGAAACCCCGTCTCTACTAAAAATACAAAAAATTAGCC
GGGCGCGGTGGCGGGCGCCTGTAGTCCCAGCTACTCAGGA
GGCTGAGGCAGGAGAATGGCGGGAACCCGGGAGGCGGAGC
TTGCAGTGAGCCGAGATCGCGCCACTGCACTCCAGCCTGG
GCAACAGCGTGAGACTCCGTCTCAAAAAAAAAAAAAAAAA
AAACATGGCTCATATTAGCAGCTTTTAAGAAACTGAGGAA
ATGTTCCCTGAACTTTAATCTCACCAAATGCTTTACATTC
ACCTCTGATATTATTTTAAAAAATAATATATCATAATAAA
GTTACTCATAAATATTTAATAATTTTAAATCATTTTTAAA
AAGATTTTCAAAGTATACTAATAATATGTTGTTTTAAAAA
ATTCTGACAGATTTAAGGTATTTACATATTACCACTTACA
AGGCATTTAATGAACTTTTATGTACCTAGAAAATTATTTA
AATAGAATTTTTAATGAATATATTTGACATACACCTTGGC
AATACAGTTAAACTAGCATACAGAAAAATAGTGCTTTTCC
AAATTCTTTAATTTGCTATTCCGCTACTGAGAGAGAAAGA
ATCAGAAACCATGAGCAGGTGGGATTTTTACTGCTTATTA
TATCATGCATTGGTTTCTTGCTTTTGGCTACCATTGCCTA
CCAGATGTGCTTTTTATCTTTCTTTTTAATTAAAAAATTA
ATGTGATCTATATCTTTACTTGGTTTCACACCCAGAAAAC
AATAAGTTTGTATACTATTTAAAATCACCATGATAAGAAA
TACTGTAGAGCTAAAAGAAATAGGACTAGGTAAACGAAAT
ATGTAGAATTAAGTCTCCAATAAATATTGGATATAATTTC
CATTACTTTTAAAAGGTGGGAATTTTAAAAAGCAAGTAAG
CATTTTAAAATTTCAGCTTCTAACATATTTAATAGTTATA
TATTCATAATAGTCAATAAAATATAGTTAGGTCACTGTAT
ATAAATTTTTCAATGATAGATTCAATGATAGATGGAACAC
ATTTCCAACATTTAAAATTTTTTCCCTACCTGTACACAAT
ATGACCCTAAAACAAAATGGGATTCATTTTGTGAAAGAAT
AATAAAACATTTTTCCTCTTTCTCCTAAATTATGGATTAT
TAATTAAAAATTAAAAGGATTAAATCACAGCCCTTAATTG
AGTTTATTTTTTGTTTAGATTAAATGTAGATGACTTGGTT
ATTCTTTTAATTATTTTTATTCATATCTCTACAAGGTAGA
AAAACATATAGTAAATATAACAGGTGCCAATTATTTAGAT
CTCATAACTATCCAGAAAGAAATATTTTTAACCCATAGGT
GTGTCAAATTGTATAAGGGACCAGAGTAAAGGGAGTTTGA
GGGAAGGGACTGTACTTATGAAACTGTAATAGAATGAAGA
GAAAGGTAATGTCCGAGTGTTATTGAGACCTAACAAAAAC
ATAGAACTGAAAGTAGAAAAATACAAAAACAAACACTGTA
GAAAACGAGTATAGCTTTTATATTTTTCATAGGCAAAATT
TCTCTATATGAAGTGAATAAAGTGAATCATATATATGGGA
GTTCTGGTGTGGAGAAGAAATTTAAGAATTGGTTAAGGTC
TGAAGTAGATGGCATAGAAAGGAAAACTGGAAGCTGCTAA
AATTCTGATGTGTTTTTAAACTCATACACACACACACACA
CACGCACATCACAAACATACAACCTTCTCTCCTTTATTGA
GTAGAGGAAGGAAAGGAGACAATTATGCGGTTCAGACATG
GAGACATGTAGGTAGAGGAAAAAGGATAGATGCATTTCTA
TTTCTCTGCAGTAGATGCAATCTTATCAGATTGAACTCCC
ACACACACACCCTCACATACATACTCTCTCTCACACAAAC
ACACTTCCAGACATTAAAATCATAGTTTTTTTTTGCACTG
GAGACAACATACTGTTTTCCAAGTACCCAAATAGAATAGA
AATAGAGTCAAGAGAACTTATAGCACAATAAGTTTTACAG
AACCTACAATCCTGTCTCCTTGTACAGACTCGGTTTCTCC
CACAGCACTTGTCAAGTTCTTCATATTTGGAAATACTGCC
TAGAACTATCCTACATTTGGAGTGAAGTCGTGTGTTCAAA
TAGTGCATCTCATTTATAGGATTGGTTTACAAAATGTTAA
CATTCTTATAGCATATGTAATATCTTTTTCTGGCTTAAGC
TTTCTATTAAATATTTTGCATTCCACTGGAATCTTGTTCT
AGCCCTAAGTAGAGAGGCAATGAGAGCCAGTGTTTCCTAA
TACAATCGACACTCCCTTGAAAAATACTGCCTCAATATTC
TGTTGCAAAGAACTACCAAAATGAATTCATTATAGACTTT
TCAAGCAAGAGTCATTTCATCTCCCAAAAGGAAGGAAATG
ATGTGTAAGAAAGGCTCATGGAATGTACACAGATTAAATG
TAACCTACCAGTGATGACAGCAGTAGCCTGTCTAGAGTGG
CTGCTGCAAAGATACTGGCTGCAGTAGGGGAGGTGCAGCT
GGTGTTGCAAGTTCTGCAATGCCAGTGGGAGCCTGGACAG
GCAGGACCCCTTTCCCTGACCCAAGTGGCAGGGTGAGGGC
CCCATGCTCCTGGGGGCAGCTGTAGCCATCCAGCTATGAC
TCTGGACCCAGGCATCCCTGTATTCTTAGGGGCCTGGGAA
GCTCCTGCCCCTACAGGGTTGGAATTGCCTGCTTCCTCTG
TCTGGCTTCTCCCTTCTCCCAGTGCCTCTTCTGGTGTGGA
GCAAAGTTGCAGCCGAGCCCAGGTCCTATTGCTACCCAGC
TAGGTGTGTGCATGCTTGAGGAGGTGCTGACACACAAGCC
CCCTGGCCTTTCAGTGCTCTCTGGACTTCAGGCACCAAAG
AGTGTGGGAGAGAGGGTGAGGGGAAATGAGGGCAGTTTGG
CACAAGCCTGCAGTCACCCTTGGCACAAATAGCCTGGGTG
CCAAGGACAGCATGTTGATGGTGGGCAGCAGACAGGTTCC
TGGGCAGAAAGGGGCAAGAACCTGGTGAAATCCCACCTTC
AAGCCAGGGATGGCCTGAAGCTAGGGGTCCAGGATGCCAG
TTCCAAATGGAGCCTGTGGCCCAGAGAGAGAACTTGTGGT
GCTTTTCCTGGGCCTGCCCATGGCCACCCATAGACCAACT
GGCATGCACTTCCTTCTGAGCCCATAAAAGCCCCAGGCTC
AGCCAGACTCACACAGACATTGGGACTACCAGCTGTAGGA
AGGAGCTACCCACTTCGGGTCTTGACTCATCAGGACAACC
TGCCTGTGGAAAGGAGTTACCCACTTCGGGTCTCCTGAGA
GCTGTTTTGTCACTCAATGCAGCTCCTCTGCCCTACTCAC
CCTCCAGTTATCCACATACATCATTCTTCCTGGATGTGGG
ACAAGAACTTGGGATGACCTGAATGGTGAAACTGCAAAAG
CTATAACACAAACAAGGCTGAAACACGCTCCCCACTCGCC
ATGTTGTGGGTGATGAGAAGGAGAGAAGAGGGGCAGCCCT
TTCGGGAGCCCATACCTAGGGGCTCTCCAAGCCAGGGCTG
TGACACTCACTTTGGGGCTCTGCAGCTCCTGGCATCTCCA
AGCTTCTGGGCTCCACCACCTTCCCCAGTGCCCACAGTGG
AGGTCGCTTGCAGTACTCCTCATCCAGCTGCAGCCTCACA
TGGAGCTGGCACCTGTACAAATGCCTGGAGCTGCCCTCCC
TACCATACTCAGCACACCTGGCTGTGCACAGTGGACAGAC
CCCATGCTCATGCACACACTCCTCACCATTTTGTGCCACG
CTTACCCTTGGCAGGTATGGGATTTGGGCTGGTAGTGTGA
GCTGAGCACAGCCCGCTGGGCTGAGTGGGTGCAATGAGGC
CAATGGGCCTAAGCAAAACTCCAGCAAAACTGCCACTGGC
CACAGAGGTTTCTGGTTTGGAAAGCAACACCCTAAGGATC
CTTGACACTGGTCATTACTCTAATTCTCAGATTCTACTAC
TTTACAATCAACATTACACATTTTATACAATACTATATTT
CAAATTACATTATAATTTTACCACCTGCCTTATGATCAAA
CTTTATTTCTTAATTTCAGATATGTATTTTCTGCATTTCC
AAAAAATAAGAGATTTTTCTTACAGGATTCATAGAAGTCT
TGTGGTTTTTTGGCTCATACTGAATTTTTAATTTTCTTCA
CTATGATATCTTCAGGTTAGTAAGGAATAATCATCTGGAT
CAATAATCATTGTAGTCTATAATTTTGACAAAATATGTTA
TACCAAATATTAGTCTGCTAAATATGTATTATCAATAAAT
ACTTAATATGCCATTGTTTTCCATCCAATAACTTCCAGTA
TCCTAGCTCTATGAAAATTAAAACCATTACTCTCATAATC
TAACCAAATCAGCAAACCAATTTCAAATTTCTATTTTTAG
AGGTCTATTTCCACTTCTGTCATATGGTTTCTATTTTGTC
TCTTTCTTGATTAATTTTTCAAGTAAACAAAATGTTAAAT
ACACATTTACTTCTCATATATTTAATCTCTATTTTTCCTT
TTATTTTAGGTTCAGAAGTACATGTGCAGGTTTGTCGTAG
AGGTAAACTGCATGTCACAGGGGTTTGGTATGCAGATAAT
TTCATCACCCAGGTAGTAAGCACGGGATCCGTTATGTATT
TTTTCTTACACTCTCTCCCTTCTCCCACCCTTCAACCTCA
AGTAGCCCCCAGCAACATGGATAGAGCTATTTTGACAATA
GCCCCCAGTATGTCTTGTTCTCCTTCTAGTATCCATGTGC
TCTTGTTTGTTTAGCTCCCTCTTACAAGTGATAACAGGCA
GTATTTGGTTTTCTGTTCTTGGGTTAGTTTGCTAAGGATA
ATGGCCTCCAGCTCTATCCATGTTGCTGCAAAGAATATAA
TCTCATTCTTGTTTTGGCTGCATAGTATTCTATGGTGTGT
ATGTACCATATTTTCTTTATCCAGTCTACCATTGATGGAA
ATTTCAGTTGATTTCATGCTTTTGTTATTGTGACTAGTGC
TGCAATGAACATATGTGTGCATGTGTTTCTATAGTAGAAT
GATTTATATTCCTTCGAGTATATACCACAAAATGGGACTG
CTGACTCAAATAGTAATTCTGTTGTAAGTTATTTGAGGAA
TTGTCACACTGCTTTCCACATGGCTGAACTAATTTACACT
CCTACCAGCAGTGGAAAAGTGTTCCCTTTTCTCCTCAGCC
TTGTCAACATCTGTTATTTTTTGACTTTTTAATAATAGCC
ATTCTAACTGGTGAGATGGAATTTCATTGTGGTTTTGATT
TGCATTTTCCCAGTCTCATGTATTTTATAACATTGGTGTA
TTTGTGTAGCTGTTCCTTTCATTATTTCTCAAAAAATATG
TAAATGCAAAGACTTATGTGGTAGCCCTACTGAGAAAGAC
AGTGTGTGAGAATATCATATAATCCAGCATATTTGAAGAC
AGTCCAATCTAGTTGGTTGAATTCTAGTTCAAAGTCTTTT
TTTTTGTTAAATACATTGAAATACTGTTTCCACACATCAA
ATATTTTTATATATAAAACTGATGACAGTGTGATTTATGT
TTCTTTGTAGATAATCTCCTCTCTGTTTTTAGAAACCAGC
ATTTACAGTATATTTTTTGTTTACTCAAATTTTAATCGGC
ATTTTGTTTGCTTTTTATTTATTTGCCTGTTTTTGTTTTG
TGTTTTGATTTTGGCACTCTATGCATATTTTCAATGTGGT
TTTTAAAATCCTTCCCTAATACTGGGTAAATATTTTCATT
TCTCTATAAAGACTTTTCTTCCAGAGCTCCTACAACCACA
AGTTTTAATATCTACTAATATATTAAGTATATTCCTTATC
AATATTTTATTTTTCCTATCTTTCTTTATGTATCATTTTT
GCTTCCTCTATTAGAATACTTCTGTTTCACCTTTCAAGTA
AGAAATTTATCTTTTATCATTATTTAATTAGTTTTACAAA
ATTTTACTTTTCTGTTGATTATTTACTTACTTTTTACACT
TGTTTGGTATATCCAATATGGTTCTTCGTCATCTTAGGTA
CATACATGCTTCAAAAAGTTGTAGCATTTTTATATTCATG
TATTAGATAATTGTTTTTTAAAAAAGTTTTAAAAATAGTT
ATAGTATTTAATGTCGTGCCACCTCTGGATATATCAGCAC
TGTTGCCTGAAATTGTGGAGGGAGAAACATTTGCAGGCAA
GTCCTTTGCTTGTGTCATTTCTAGTTTATATAAAAATGAA
AGGTCGATTGAAAAAAACATTCCTATTATTTAAAGACAGC
CCACAAAAGTATTGTTATTTACTTCTACGTTCCATTACCC
ACAGGGAAACTCCATTATTAATGATTGGAGATGTATTTAA
TTCATGGGGATTTTGAGAGAATAGAAGATAAATGAGTGCC
CAGGGGCAGCTGGTTAGTCCACACCAATATGCATCTCTTT
TGATATTGCCCTGTGGATACATAGACCAGCTGTCACCATC
ATTTTGGAAGAAAAAGAAGGAAGTGATGATTGATCCTAGG
CAGCTCTCTATAATGTAAGGCCAATGTAAGCTCTCTATAA
TGTTCCATTTAATGCATACTCAGATATGCATTTTAATGCT
GGTATGCATTTAAGTTGCTTTTTTTCCTTTAAGTTGCTTT
TAAGAACATTGTTATGTGTATCTCTTTGTATAAGAGTAAT
TATAAGGTATACCACCTGGGAGTATAAATTTTGGGACATT
GTCAAGGGAATCTTCAACCTTACTAGGCATTGCATAAGTA
TAATCCAAAAGTACTATAACATTTTTCTATTTTTATGCCG
ACAGTGAATGGGAGTCCCCTTTGCTTTACATTTCATTAGA
AATTTGTATTGTCAAGTTTTTTATTCAAAGTCAGTATAGT
AGGTATATAATGGTGTCATGTAATGCTTTTAATTTAAACT
TTCCTGATTATCATTGAGATTGATTATCCTTTTATTTGTT
TTCTGACTATTGAACTTATCTTTTCTGTGGACTTTCCAAT
AGCGCAAACATTTTTTCAGTTGGTTATTGATTTCTTTAAA
TTTATGTGTATATATATAATATATATCTTTGGGACTAATA
TTTTGGGTCACATACATTGAAAATATTTTTGTAGTCTTTC
TAAAGTATTTTTTCTATAATTTGTTTTTCACAAAATATTT
TAAATTATAATGTAACCATATTTATTTATTAATTGTCCTT
TATATAATTTTGAAAATTTTTCTGATTTTTCTGGTCACTC
TTTCCTCTACATAGATCATAACTATATTATCTTATAACTT
GTAAAAGCTTAAAGTGAAGATTTTTATTTTTAATAATTTA
ATTCACTTTAATGTGTAATAGTGTTCCTTGTTTATTAGGA
ATCTAATTTTTTGAAAGGTTGTAATTCAGTGTCTCCCATG
TGTCTACTGATTAATGTGTCCTTTATCAAAAATTTTACTT
CTGTTTTTGCATTAGTGTCTTTCTGCTCTTTTCATTTGAC
TTTAATGTTTTCTTTATAATTTCCCCACTTCTTTTTTCCA
TTGGTTTAATTCAGAAATCATGGAGAACTAACCTGGTAGA
CTTTCAATAAACTTAATCTATTGGTTAATAAACAGCTATA
AAATAATTTGTGAGTAAAACTTATCTAGGATTTATTGTTA
TACTGTTTTCTTAATTTTGCAATATTTTTATATAAATTAA
TTGTGAAACCTATTTAGAAAGTTAACAGTTTACCATTGCT
TTCAGGAACCACACTACTAGCACTCTATTACATCTAGATG
TCTGCTCTAGCATAATTTATATTCTCACTTATCTTTCCAG
AATGGTCTCCTCTTCACAATTTTGTGTGTATCATACCCTT
GATATTTTAAAGTACTTTATTTTCCTATCAAAGCATTTAT
AAACACTATAATATCATCCCTTTCATTAATTGACTTATTG
TTTTTAGAGTTTTGTGTTTATTTTCCTTCAGTGACTATAT
TTTTTACTTCCAGAATTTCTACATAAATATTTTAGAATTT
GCACTTGGATTAATGTTCAGTTTCACGATATGTTAGTTCA
TAATTTATTGCCCTTAAAAATAAAGTTTGGCTTTCAGTTG
TATCTTTGAATATCTTTATCACAGTTATTTAAAGTCTTTA
AAATGCTTTAATCATATACACTTATATGTATACTGAATTA
TCACTTTCATCCTTTACTTTAAACTATTTCTATTACATGT
ATTTCATTGCTTTCCTCTTAATGAGAAAAGTAACAGCAAG
TCAGATAAAAACATCTTACTTTTGTATAGTGCCTAACAGG
AGCCAGAAAAGTGGTGACTCTCTCACTTTGGCCCATAACG
ACACCGTTGAAAATTAAATAAGAAGAAAATATTCTCAACA
ATCAAGTTTTTTGGTACCATTTGTAGTCATTTTATAATTG
TATTCAATTACTCATGAATTCTGAAGTATTTGTTTATTAA
TAAGTACTATCTAGTTTAAATGCCTTATCTTAGAAATTAG
AAAAACAAGGAGCATATTTGTGATATATATTTGCAAGCAT
TCATAGCAAATGGAAATTTATTACTAAATCTCATTAAATA
CAGATTTATAAGTAAAGTGGTAAAATATGTTGCATTAAAC
ATTGTAAATACACTAAAATGTCTGTACTAGCATTTTAAAT
TTATAGCCCAATATTAAACACATATATTTTTTTTAAGTTT
TTAAAACCTGGTTATTGCTCACAAAATATTGTACACTGTA
TTGGATTACTTTTATTAGATACCTCAATTTTAAGAAAACA
TACTTCAGTAAAAACTAGGTATATAATGGCTACTTCAACG
TCCTATTTTACTATGGCAGTTAAATGACTCTGGTAGGAAC
ATATAGTTTATCAAAACGATGGTTTGATGGTACATAAATT
CCCTCACTCTTTGACTGCAATGTCAGTTTTGCTGACTTTG
CTGTTAACATAATTCTTTGTTACTTACAACAATGCTTGGC
CTATGCAAAACAAATTACATGTTATTCTACCTCACCATCA
TGAACTAATGTCAGCCGTGAAGTCTTCTGAATAGCAACTT
TTAACCTTGTTAGGCAGATTAAATTGGATAAGGATGTGTA
GCCAAAGTATCAATCAATGAAGAACAATGTATTCCATTTT
GATTGGGCTATGTGAGTTTAAAAATAAACTTTTTTTTTTT
TTTTTTTGAGACAGAGCCTTGCTCTGTCGCCCAGACTGGA
GTGCAGTGGTGCAATCTTGGTTCACTGCAAGCTTGGCCTC
CCAGGTTCACACCATTCTCTTGCCTCAGCCTCCCGAGTAC
CTGGGACTACAGGTGCCCGCCACCACACCCAGCTAATTTT
TTGTATTTTTTTTAATAGAGACGGGGTTTCACCGTGTTAG
CCAGGCTGGTCTCAATCTCCTGACCTCATGATCCACCCAC
CTCGGCCTCCCAAAGTGCTGGGATTACAGGCGTGAGTCAC
CGCGTTTGGCCGGAAACGATTTTTTTAATTCCATAAAATT
GTTATTTTCTACATTATAAAAATGTTCTTAATTGAAGGCT
TAGCCCGGCCTTTTTTTTTTTTTTTTTTTTTTTTTCCAGA
CGGAATTCCACTCTGTCACCCAGGCTGGAGTGCAGTGGCG
CAATTTCGGCTCACTGTAGCCTCCGCTTCCCGGGTTCAGA
CAATTCTCCTGCCTCAGTCTCCTGAGCAGCTGAGACTACA
GACGCGCGACACCTTGCCCGGCTAATTTGTGTGTGTGTGT
GTGTGTGTGTGTGTGTGTGTGTGTCTGTGTGTCTGTGTGT
CTGTGTTTAGTAGAGACAGGTTTTCCCCATGTTGGCCAAG
CTGGTCTTGATCTCCTTACCTCGTGATCCGCCTGCCTTGG
CCTCCCAAAGTGCTGAGACTACAGGCGTGAGCTACCGCGC
CCGGCCTGGACTTTCTATACATATCAGAGTAGTAAATATG
TAAGACTTCCATTTAAAGGTGACAGATTAAACAGGCTGAC
TTATTTCCACCTAACTCAAATTCTAATGTAATAAACATAA
TTTTTAAAATGCATAATCACATAAGAAAAAAGAACAAGAG
GGGACATGTAAAATTAACAAAAATGACAACAACGAAAACG
ATCCCAGATGGAAACCAGAACTAGTGACTATTAACAGCAC
ATTATGTGTTTTGTAAGTGGGAAAGTTTCCATATTTTACC
ATACTTTTTATGAGAATGAGGTATCTTTTCCTAAAAACTT
CTGGTTTTGTTCCCCCCCATTCTTTACTTTTTCCTGGAGA
GTTCGCACGGGTTACATTTTCCTAAGTGTGTGTAGCTAAT
TTACCAATCAATATTACTAAACTCTGAACACTTGATGTCT
CTCTTTCCTTCTCTATCTGGGTAAGTGTGAGGCATCATCC
CAGATCTACCACACTGGATAGACTTTTATAAGGTCTATAT
GGGAAGCCCCCTCACTTGTGTGGACTGTCATAATAAATAT
ACACCAACTAGCTTCTGTAGAGTGATAGAACTGATATTTC
ATTTTTCTACTTGGTGACACCTTTGTCTTATTTAATTGAT
TGAAAACCTGGTTTATCAACAGAATTGTTATAATTTATCA
TCGATTACTTTATTTGTATTACAAATATAGATTTAATTAT
AGCTAAAAAGTTAATTTTACATGTTTTCTATATTGATTCC
TTAATCCTGTACTGTTTCTCCTTTATATTTCCCTTGTAAT
AATAATAAAGTAATAATAATATCAATAGTAATTTCATAGC
TCATTGGATGTACCATTTTAAATATTTGATATACATATAT
AATTTATTCTTTACAACAATTCTAGGAAACAGTAATAACA
GATATTGTTGTTACTCTCATTATGCAGACAAGTTACAGAA
AATTTAATCATTTTTGAATCATAGAGCTATTAAATGTTAG
AGTCGGGGTTCAAAGTCAAGCAATATAATTCCAGAGTTCT
TACTTTAAAAAATTCTCCCGTGTCACAAATCGAGTTTTTA
CTAGTTTCTTCATTAAAATAACATACAAAACAAAATAAAA
CAAATGTTCTTTGGTTCCTAAAATAAGTATATGGTCTGAA
ACAAGATATTGAAAGTTAAATATATATATCTATGTTTTCC
AGTTACAGATGTTGTACTTGTATTAAATGTCAAGAATCAG
AGTTAGATGCTTCTCACAGTATCAAGCAAGTACATAAAAG
ACTATTAAATGTCAAATAATTCATGGAAAGTGTTTGCTTT
ATATTTTATTAACTGTGTTTATATACAGATAATATCTACT
TTAGTGCAAATACATTTAGAAAAGTAAACCATGGCTTTGA
AGTCAATCAATAATTTTTATTATTAACATAAAAGCAAATT
TACTAAACTACTGAGCTACCTAATAATTATCAGTGAGTTT
AGGAGAAAAATGGCAAGATAATTCTTTTTTGGAATTAATG
TACCAATGAGAATTTATAAACTAGAATTTTGCTTCTGACT
ATGATGAAATAAAATGTCCAGACATAACTCTCACTATACA
GTTTCTGAGATTAAATACAGTTAATCACACAGAAAATAAA
AAATTCAACCTATTGATTAATAACTACATTATCAACTATT
ATCAATAACTACAGTGTTATCAACAGAATCTATTAAACTG
CAGTAAAATAGCCACATGTGGTGGCTCACACTTGTAATCC
CAGCACTTTTGGAGGCTGAGGTGAGCAGATCAATTGAGGT
CAGGAGTTCGAGACCAGCATGACCAAACTGGAGAAACCCT
TTCTCTACTGAAAGTACAAAAATTAATCTAGCGTGATGGC
AGGCACCTATAATCCAAGCTACTCGGGATGCTGAAGCAAG
AGAATCACTTGAACCCAGGCAGCAGAGGTTGCAGTGAGCT
GAGATGGTGCCACTGTACTCTAGCCTGGGCAACAGAGCAA
GACTCTGTCTCGAAAAATCAAAACAAAACAAAAACTGGAG
TACAATGAAATAATGCTTTCATTTTTATGAGAAAAAATGA
ATTACCGCCTATAATACTATAGAGGTAAAATAGATTTTAA
ATATTGGAGTAGGAAACATCTTTTTAAGACACATAAAGCC
TAAAATAGTTTACCTCTTTTGCATTTTTACAAAAAGATAA
TTAAGATGGTGCTCTCATAAAGTCGGTAGTAAAGTATGGA
AAAGAAAGGCATAGCATGTTGTTAACGGGGCACCAGAAAC
AGGAGCTTTAAAAATTCCCAAGATCACAGTGAATGGAGAT
CTAACAACCTATGCAGAGGTTTGGGATTGCAGCTAACCTG
TACTAGAGGAGCAAGAAGGAGGAATGTATCCAGTAGATGA
AATAATACATTAAATGAAGCTGGTATGTGTGACAACATAT
GAAAGAGTATTTAGTATTATTTGAATGTTTAGGGAAGAAT
TATAGGTACATTACAAAAAGAGGGAAAGGTGACTATTAAC
TCAAAACAAACAACTATTAAAAGGAAGATTTCTGGTGAAA
AACATGGATAAGCAGTACAATTTACAAAGTAAAAACACTG
TTGTAACTGTGTGATAAATACCTTGGAAGCTTAGGCAAGA
TGGAATTTTTTAGAAGGATTTCTCAAATATGGTGAAAGGA
AGTTCACACAAATTGTGTGACATTCTCAATGTTATAAAAG
CAAGAAAACCCAGGCAAAGTGGCTTATGCCTGTAAACCCA
CCACACTGGGAGGCCAAGGTGGGAGGACTGCTTGAAGCCA
GGAGTCTGAATCTAGTCTGGGCAACATAGTAATATCCTGT
CTCAATAAAGTATAAAAATTAAAAATAAAATAAAAAGCAA
TATAAGCATATAATTTAGGAATATAGATAATTATCAAAAG
AAAATGCTGGAATATTGAAAGTCCTGTGTTATGGGTAGAG
AGGCATGATGCTGCTGCTTGTCTTTATCACTCTGTAGTAA
TATTTGACTCAAATATGTCCAACATATTGGATTTTTTAAA
ATAAAAGAAAGAAACTTTACAAATTTGAAGATTAATAAAA
TGATATGAAACTGATATCCTATGATCACATTAGTCCAAAT
ATAATATTATTGGCCAGTATTCAAAATATTGTTATGGTTG
AGAAAAGATAAGTTGCAGAAAATATTGGAATAAAAGAGAA
GTTTGGAAGTTGTGAGAGAAAAGAAAATCATGTTTTATGT
GTGTGTGATGGGCAAAATCAAGGTTTTGGGTGATTATACT
GTATCCATGAGAAAAGCAAGTTACAAATTTTCTAATGAGA
ATTCTATTAAGCATGTTATTGGGCTACTGAAATTTACTTC
TGCAATTGAAGAGACAAACTCCTGTAGCATTCATTTAAAA
CTTTTCTTCTGATTATAAAATCAGTGTATGATTTATAATC
AATATCTTCTGAAATTAAATTTTATTCAAGAATTTATGTA
AGTTGTCATGAGAAAGTATCTTAAGAATAAGTACAAGTTT
AGTTTGGTTTAAGGAAATATAGGAATGAATAAAAATCTGT
ATTACTCACAACAATAAGCTCTGATAATACATCAGATTTG
CATTATAATTAGAAAGTTACGCTTTAATAGTTTTCATTTA
CTGCTTGAGCTGAGCACTGTGCATCATTAGATTTTGCATA
GTAAATGGCCTTACGTTAGTGTCAAGGAGATTTCCGTATA
TAACTAAAATGTTAAAAATGTAAACAAACCTAAATACAAT
ATATGTAGATTTTTTTCTGAGAAACATAAGCAATACCAGA
ATTTGTACACTTATATTAATATTTTTACTAGTATTATTCG
ATTGAAAGTATTTTGATTTACTTACAAAGGCATGAAAATA
ACTGAGATAATCTTTTATCTGTTATGCTGCCCAGGAGTAG
AATTAGACAAATATGAAGATTTTGGAAAAGTCAACAATAT
CAAATCAAAGGAAGTTTGTTGGCAAATTATACATGAAATT
GCTAGATGACAGAAAACTAAAATTATTGCTTTATTTCATG
TATTTTACATCATATTTCTAGAATTACTCATTTATAATGC
AGAGGCATTTTCAGCAGAGACTTCTAATGGTACTAATGTC
TGTCAAATACATGAGAAAATTCTGAATATTGTCATAAGCC
TCACAAAATATATATTTAAACAAAAAGAATAAAGTACTCA
GGAAAAATAAACTTTCATTAAGGCAATGCGATTATTGAAA
ATTGATAGGCTAAGCTTTAACCTTTTGCCTGGTTACTTTG
CCAAAAGCTTGGATTTTAATGAAATCAAGCATAAAAGGTG
AATGGAGAACAGCCAGAGAATTTATTAGCCCTTCAATTGA
GGCATCAGTCTGTTCAAAGGCTAATTAGATCAATCTGTGA
ATGTATCAATCCCATAATTACTCAGACTAATTATATTAAT
CATCTAAAATATGTTCATGAGAAACTGCTAATGTATAACC
TTGTGGTTTTGACATGACCTTAGCTCAATTAGGACATGGT
GTCCATGTATGATTTACTAACTGTGGCTTTTGATAAGTAG
ACAGAATAAGATTAAAAAAAAACCATATACAGATTAAATA
GCAGATATATAACTGAAATTGAGTTGTTAATATGATTCAA
AATATTTTCAGTTATCAGGAACTTGGCCAAAATTGAGAAT
ATTTGACAAACCTTTGGAGACACTAAATATAAAGATCACT
CAATATTTTTCTTCAGGATTTTATTTATTCTATTTTATTT
ATTTTTGTGAGTACATAGTACGGTGTGTATGGGATACACA
AAATACTTTGATACTGGCATACAATGCGTAGTAATCACAT
CGGGGTAAATGGGGTATCTATCACCTCAAATGTTTATCTT
TTTTTTCTTTGTGAATTACTCTGTTTTTTGTGTGTGTGTT
CGTATGTGCATGTATACTTGGGCAATTTATGTATGTGGAT
AGTTACTATTATCAGAAATATATATTAAACTCAGATTAAT
TCAGCCAATTTATCAAAATACCTACTATACACTAGGCATT
AATATTAGATGTTGGTAAGCTATAAATAAAGAACAATCCT
TTGCACTCTAGGAACATCAAGTTTGCTTGAGGACAGGAAC
AGATAAATATGTAATAATGATTACATGTAAAAAGATTTAA
ATATTTTATTTCTGCTTACATCGATAAGATATTATGTGTT
AATGTCAAAGGACTACTCATCATTGGACTAAAGCTTCCTG
TCTACAGGCAGACATTCAGGAAGGGAAGCTCATAAGCATA
TAGAACCCCATGGGCACTAGCTGAAGCTGTTTGCCACCTG
AACCATATAAGCCAGCAAACCTAATGGTACTTTAAGTATC
ATTGCCATATAGCACCACTGTTTGGAGCCATTGGCAGATT
TCCTATAGATACATTGCATCTCAGACCCTTGGGGTTTTGG
AGTAAAGCCCAATCATCATATGGAGATAAGTAGACTTCTT
TTGAGAGTTAACTTATGGCATGCTACTGGGACTCAGTAAA
AACCTAATGCTTAATTATAGGTCATCAAGCTATCATGCAA
TCTAAACTGAGTGTCATGAAGTGGGATTTGTCTGACCCAC
CAAATCATAGAGTTGAACATGCATTACAGAAGTCTATTAA
CAAATAGAAGAGGTATGTATGAGATGGGGTTTGAGCAGAA
ACTTAAGGAAAAAATGTAAGCTATATGAGTCCATGGTCCG
AATGTCCACAGCTCCTACTACTAATGCATTATCTTCTTTC
TCTCAGCTTGAACTTATGGCACCATGGTAACATTCTGATA
ATAAATTGACAGAGAAACAACAACAAAAAAACTTAAGCCA
AATCTGTAGAAAATTCTGCATAATATCCAGGCACCACACC
AAATATGACAGCTGCAGCACTACAGCCCCTTGCTACCATA
TCTCTGAAGGACAGTGATGAAGAAAAATTATCCAAGTATG
CAGAACTTAAGTAAGCACAACGTCTACGTTCATTGTTGTC
TAGAAGGAGAAATAGCCAAATGGTCAAGTTTATATCAATT
CATGGGATGTGGCCAATAGTTTGGCTGATACTCAGGGACC
TGAAAAGCACACAGTTAGAATGTTGATGAAAAAAAATGAT
TTGGGGGAAGATATGTAGATAGGTCTCTTTGAATGGACTC
AGGATATGAATATATTTGCGTTCCTTGTGAATTATCACAA
GAAGATGATTTAAGAAGAGGTTGGTTTTAATAATGAAGTG
GATGTGATGAACCATTCTGTGGATACTCGTCAGCATCTTT
CAACCATTTCTGTCATTGACCATTGATTCATGAACAAAGT
GGCAATGGTATTAAAGCTGGAAGCTCAGCACGGCTTAGTA
AAATTGACTTCCAAGGCTGACCTAGCCACTTGTCAAGACT
GACTTAGCAATAGACCCTGTTGAACGTCCAACAATCCAGC
AAGAGAGACTGATGGGGAGTCCTGTTGTAATTCAATCTCT
GGAGTGATTAGACAAATAGCAGATGGCAGGTTGATTACAT
TAGAGCACTTTCATTAGATGTTGGGCAGCATTTTTATTGT
TTTTAACTTTGAGACAAAGTCTCGCTCCATTGCCCAAGCT
AGAGTGCAGTGGTGTGATTTCAGCTCACTGCAACCTCCAC
CTCCCAGGTTCAAGTGATTTTTCTGCCACAGCCTCCTGAG
TAGCTAGGATTACAGGCACGCACCACCATGCCCGGCTACT
TTTTTGTATTTTCATTTTTACTAGAGGTAGGGTTTCAACA
TGTTGGCCAGGCAGGCCTCGAACTCCTGAGCTCAGACAAT
CCACCTGCCTCAGCTTTCCAAACTACTGGGATTACAAGTG
TGACCCACCACACACAGCCAGGATTTTCTTTTTATTGGAA
TAAACACTTATTCTAGAAATCAATTCTGCCCAAACTCCCA
TGACTATCATACCCAATGTCATGATATTTCACGTAGTACT
GCTTCTGACCAAGTCAATCACTTCATAACAAATGGAGGGT
GACAATGGGCCCATGTTCATGGAATTTGTTATTCTTATCG
TGCTTCTCACCATCCTGAAACACCTAGTTTGCCAGAATAG
CGAAACAGCTCTTTGACCTCAGTTATGAAATCAGCGAGCT
CAGGGGCTCCCAATCGTGGGCTGTGGTCTGGTACCAGTCC
ATGGCCTGTTAGGAACTGGGAAGCACTGCAGGAGGTGAGC
AGTGGGTGAACGAGCATTACCTCCTGAGCTCTGCCTCCTG
TCAGATTAGCTGCAGCAGTGGATTCTCATAAGAGCACAAA
CCTTATTGTGAACTCTGCATGAGAGGGATCTAGGTTGCAA
ACTTCTTATGACAGTCTAACTAATATCCTGATGATCTTAG
GTGGAACTGTTTTATCCTGAAACCATTCCTCCCCGCTGCA
TCCCCCCACCAGCCCTCCACTCTCCCAACACTGTGGAAAA
ATTGTCCAGGAAACTTATCCCTGGTGACAAAAATGTTGGG
GACAGTTAAGATATGTGGCAAAATCTTTTGTGGTTGGGGC
AGTATCTTCCAGTAAGCAGTAAATTCTCTAAATTATCTCC
AACATAAGATGCTTTTTCTCCCACAGCAAAGATTCATGGG
ACCATGGAATCGAGAGTTGAAAATGGGAGTGGCTCCTCTC
ACTATTATTGCTAGTATTTCACTAGCAAGAATTTGCTTCC
TGTCCATGTGATTTTAGGCTCTACTGATTAGAGGACTTAG
TTGGAAGAATGATTCTGTTTAATTAAAAATTGTGACTGAA
ACCTGGTCATTTTGGTCTCCACATCCTTCTGAATAGACAA
GTAAAGAATGAGTGTACTGTACTGGCTGGGGTGATTAATA
CATATTTCCAAGGAGAAATTGGTTTTTTTACTACACATTT
GAGATATGTAAGAGTATTTCTGGAATACAAAAGATCTGTT
GTGGTATCTGCTATTACTCCCCTGTCCTGTGATTAAAATC
AATGGAAACTCTAAAAACTCTTCAGGAATGCCAGTAATCC
AGATCTTTCAAGAACGAATGTTTGGATAGCTTCATCAGGC
AGAGAACAGCAGTCTGAGATGCTTACTAATAGGAAGTAAG
ATATTAAGTGTGTTACAGGAAAAAAAAAAAGCAATAAATA
ACAACTATGACCATGTAACCCATTACAGAATGCATAGTAC
AATAGTTATGATTATTTATTCTTTATGTCAATATAAATGT
GTGTGTGTAATTAGTTCTGGGTATTTCCATTTACATATGT
GTGGTTAAATACTTTTTGGATCTATTGTCTAATATAAAAT
ATGTTATTAACGATTGACATTATATCTTCATGTTGGAATT
ACAGTGTATTAAAATAAAATGCTTTGTATATTTTTATTTC
TATGAGAAAAGTGTTGAGGTGTTTTAGGTTGTACACGGGG
TAATTGTGTGATGCTTACGGAAGTAAGACTTTATTATTGT
CTTTATTTAGAAACTAAGTATGCTTTAAGGTGATGTGCCT
GAATGCCAATTTGCCACAGTGTGGTATGTGTAGGCTTTGT
GATGAACCAAGTTGGGTAGGCTACACTACATCTTTCAGAA
TTCTCTTTCTACTGCGTTTTCACATAAGGTAGGGAACAAG
AGATACACTCTTGTGAGAACTGGAAAAGCTACAAAACAAC
CATATAGATACCTCCCAGTGATTCAATCATACACTAATCT
AGGTGCTGCTGTGAAGGAATTTTTCAGCTCTAACTAAAGT
TCTTACTTAGTTTACTTTAAGTCTTTATAAAGGTATACCA
TCCTGAGTGGGTCTGATTTAATTCATCAGAAAAAATGTTA
AAAGAGAGGAAGCCCTTCCTGCTTTCACAGACTACAAACT
TCAGCTCATGCTCACGAGTTGCCAACAAAATCATGTAAAC
ATGTCTCTTCTTGTGTTCTGTGCCAACTTCTGCTTGTTTG
GTGAGTCCTCCATTGTGCAAACCTATCCAGTGTAATACAT
ACATATAGTTATATATATAATTTATTTACAAGAGCTAAAT
AGCCATTATATTTTAGTTTATTTTCTTACTGATTTTATGT
TTCTATATAGCCTAACAGGAATATATGTAGAAATATTATA
ATAACTGTGCTAACTGCTACCCTAATATCTAAATTATGTG
ATATGCATTTCATCAATTTTCTAAAAAATTGACATATTAA
CAATTGTTTTCTTCCATAATTAAGAAAGTGACAGAAGAAT
GGCAAATAATTTATTCTTCTTGATGACTGGGAACACAACA
TTTAAAGACAATAAAAACTAGGTGCTAATTGTGACTCTAC
AACTAACTAGGCATATACTTGAATTATATAATCTCTCTAA
ACTTCGGTATGCTCATCAATAGGAAAGGGATAATAATTTC
ACAGACTACAAGATGACTACAATATGTTGTAGCTCTTCTT
ATTAGAAAGTAGATTCTTTCTCCCCTACTTAAATTTGGGC
TGACCCTGTGAATTGCTCTGTTTGTTGGAAGAGTTTGCAA
ATGTGTTCTATGAAGATGCATGAAAATGACTTCCACTTTG
GTGTAAATGTGCTCCCTTTGAGATCTCTGCCACTGCCACT
GTACGAAAAAACTTCAATTAGCCTATTGAAAGATGGATGA
CATTTGGTCCTATAATTTCTGTCACCAAAACCAGGAACCA
GCCAAATTAAAATACACAGCCACTGCAGTATATATCTTTC
TGTGTCTGGTTTCTTTCATTTAACATAATGTTCTCCAGGT
TCATCCATGCTGTCAAAAAATAACAAATTTTTGTTCTTCT
TTATGGCTGAGTAGTATTCCATTGTGTTTATATACCACAT
TTTGTTTATCCATTTATCTGTTGATGAACACTTAGATTCA
CATATTGGCTATTATGACTAATGCTTCAGCGAACGTGGGA
GAACAGATATCTCTCTGAGATATTGATAACCTTGATTTCA
TTCCTTTGGATATATACCCAGTAGTGGAATTGCTGCATCA
TATGGTAGTTCTATTTTCAATATTTTAAGGAACCTCTATA
TTGTCTTCCATAATGGCTGTATTTATTTATATTCCCATTA
ACAGTGTGTAAGTACAACTGCACGAATACTTATTTTTTGT
CTTTTTGGTAATAGCCATTCTAACATATCCAGGGTTATAT
CTTACTGTGGTTTTTATTTGAATTTTCCTGATGATTAGTG
ATGTTGAGCTTTTTCCATATGACTGTTGGCCATTTGTATG
TCTTCTTTTGAGAACTGTCTATTCATATCTTTTGCCCATT
TTGTAATGTGGTTATCTGTTTGGTTGCTATTGAGGTGGAG
TTCTTTGCACATTTTAGATATTAACCCCTTATCAAGTATA
TAGTTTGCCCATGTAAAAATCTAAAAAACTTGATCTCATG
GAAGCAGAGAGTAGAATGGTGACTGTCAGAGTCATAAATG
GTTAGAGAGGAGGAGGTAATAGGAAATGTTGGCAAAAGGA
TATATAATCACAAATATATAGGATAAATATTTAAAAATGT
GTCCAAAATAGCTCAGTATACTGTATATTAAAAATAGTTG
ATAAGTGATTGCTTGGGTCTGGGTTTAGGAGAGAAGAGGA
TGGTGTCATGGGGAGGGAGAAATAGGAAATTATTATGAAT
GGTTATGGAGTTTTTCTTTGTGTGATAAAAATGTTCTAAA
ATTGGCCGGGCGCGGTGGCTCAAGCCTGTAATCCCACCAC
TTTGGGAGGCCGAGACGGGCGGATCACGAGGTCAGGAGAT
CGAAATCATCCTGGCTAACATGGTGAAACCCCGTCCCTAC
TAAAAAATACGAAAAACTAGCCGGGCGACAGCTACTCGGG
AGGCTGAGGCAGGAGAATGGCGTAAACCCGGGAGGCGAAG
CTTGCAGTGAGCCGAGATCGCGCCACTGCACTCCAGGCTG
GGTGACAGAGCGAGACTCCGTCTCAAAAAAAAAAAAAAAA
AAAAAAGTGTTCTAAAATTGACTGTGATGATGGTTGTGCA
ACTCTGTGAACATCCCAAGAACGATTGTGTTATATACTTT
AAATGCATAAATTATAAGATATATGGATAATATTTGTGTG
AAACTGTTTAAAAATTAAACAGAGCCACTGAGCAGTAGAT
AATTATAGACATATTCACGAGCTCACGTGAAATGGCAGAT
TGTCCCAGATAATCAAAGCCTAAATTATCATTCCCTAGAA
TTATGATCTAAGAAAACAGTTGTATTTTGCCATTAAGCTT
TGGAATCATTTACTCTGCAGCAAAAGTTAACTTATACATG
TAATTGAAGGTCTTTATATTGAGTAAAATAAGCCAGGCCC
AGAAAGAAAGGCATTGACTGTCTCATGGGATCTAAAAATC
GAAACAATTAAACACATAGAGACACAGAGTAGAAGGATGG
TTACCACAGTCTGGAAAGGGTAGTGGGAGGTGGGGGTGAG
GTAAGGATGGTTATTGGGTACCAAAAAATGGTTTAATAGA
GAATTAATAATACTTAGTATTTCATGGTGCAGTAGGGAGG
CTATTGTCAAAATAATGTAATTATAAATTTTTAAATAACT
AAAAATGTATAACTGGAGAGTTTGTAACACAAAGAATAAA
TGTCTGAGGGAATGGATACCCCATTTTCTATAACGTGATT
ATGATGCATTGCATGCCTGTATATAAATATGTCAAGTACC
CCATAAATATATACACCGACTATGTACCCACACAATTAAA
AATAAAAAATTTAAACAACCTACTATGTAGCCACAATAAT
TAAAAATAAAAAATTGAAACAAATCTGCTAAGGATTGTTA
TGAGGATTATTTAGTCAAGTATTATATTTGTCATGTTTAG
CACACAGTAAATAATGTTGCCTGTTTCATTTTTAAAATGG
ACACTGATTTGTCAGCTGTTGATCTGGTCTTCAACTGCAC
TTACAGAAACCTTAGTATTGCTGAATATTTTATAATAATA
AAATTTTACAAATATACATAAATTAAAATTTTAACCTTAC
TAATGTATGATTCTGCTACTTGATCTTCTTCCTAACACTA
AGAAGTTGATGCCATTATTTCCTTTTATGAATAAACTGAA
ACTTAGGGAATTTACCTTTCTTACAGACAGCTAGTTATTG
TCACAGCCCGTCTTCAAGCTAAGATTGCCTAATTCTAAAC
AGGAACTTTTTCAATTACACTCTAACTGAACAATGAATCA
TAACATTCAACTCTAGTAGGAAATAATTCATGCAAATACC
ATCTTCATAACTTCCTGCTTGTTAAAAATGTTAATTTCAC
AAAAAAATCATTTTATGGTTGAAGGAAACAACACATTCTA
AGGGCAGAAACTGAGACTATATTGAATAGTGATAATGAAT
TATTTTCTTTGGGGGAAGGCAAGGGTTTTCTGGGTAAAAC
AGGGCTTGAAATAGTAGAATTAGGTAGAATGAAACCCAGT
CCATGCTACTAAAAAGAAAATGAAGAAGAGGGATAATTAT
ATGTGTAAATGAGGTAGGGAAAACTATTGTAGGAAGATAG
ATAATGCATTACTTGTTTAGATTAGGTTTAAAGAAACGGA
GTATATTACATAGGTGACAATTTTATAACCTCCAGGTTAG
TACTTAGAGTCATTGGTTTACATGTCTGAGTCTCTATTAG
TTTACCCAGTCTTTGAGTGTGATAACAAATAATTTATTTT
TAAATTATTCCACATTGTGCAAAGCTACCACAAAGTAATG
GCTCAAAAGTATGTGAGCTAAATTAATTTAATGTTTTTTC
TATGATGTTACGACTTTATCCTAAAATACCGTGCCTGGAA
GCCAATCACATCACCAAAAGAGGGTTTTGAGATTTTCAAA
GTGGACCTCCAATGACTGAAAGTGCAGCAATCCAAGACAA
TTGTTTAAGTGGAAAATACTTCTATGATTGTTCTTGAAAT
TTTGTTAAAATAATTTCCTGTTATTTTACATTAACAAATT
GCAATGACAATCATTTTGTATTTTTTCTGTTACTATTTCT
AACATATTAGTGTACATTATGAGTTACTTTACTTAAAATG
CACACACAGACAAATATATATGAAGATATATATTTAATGG
TATCTAACTAGAGATGCCTGATGCAGTTTCTATACTTATC
ACGAAAATATAATGTAGGTGGAAAAAAGGATGGAAGTTAC
ATTAACCTCTAAAGCTACCTTTATTACTAAATTATTGTCA
GCAATTGAGTAGATTTTGCAAACTCAGACAATTAACAGCA
ACTATGGAACAAAATAGGTAGTTTACACATACTTTGCCAA
GAAAAAATGTATAACTGACAATATAATAATAAAGGCCTTG
ATATCTGTGGAATAAGGGAGGCAGTGAAATGAAAAGAAAT
GCTTTAACTGTAAATAGGTGATAATTAAAATGTGTTAATT
TTTGTATTAAATTATTATAAAAACATAAGATAATTTACAG
TATCATTAAACCTAGTCACATACAGAACTAAAATTCTTTC
ATCTCTTGTAAAAATAATTTTCTTGTATTTTATGTAAAAA
CATACATATTCAGAAATAAACTCATGAAACACTCAAATTA
AATAACTATAAAAATCAATCATACAGCTTATATATATATA
AATCATTTATTTGCATATTCAATTGTAAAAAATACATATG
AAAACAAGTGAACATTTAATTATGCTGGACTGGCATTTTG
GTATATCAGTGAGTATACATACACATCAGTCTGGAAATTT
TGTTGCTACTAACCATGCAGACAATATTATATTTTCTTTT
CAAGTATAGACATCTGGAACTACAAATATCATTTTTCCAT
GTGAAAGCAATTGTTTATCTATTTTACATACAAGAGGATC
TCTAACTTAATGATGGTTTGACTTACAATTTTTCAGTTTA
TGATGAGTTTACTGAGATGTGACCCCATTGTAATTTGATG
AGCACCTTTTCATGAACTTAAGCTTTTCATAGCCTAACAA
GTTCACATGTAGGAAGTGTAGTCCACAAAGAGAAGGAGAG
ATTTGGAACAAGTCAGCTCCAGTGTTTGAGGGTAGTTATT
ATTCCTTTGGAAGTGTGCAACTTACAAACTTGCAGAGATA
ACTTTGAAGATTCATAAATTTATTTTAAATATAACATAAT
GCTGTTCTAGAAAAACAATCACAAAATCAAATGTCTCCAG
TAGCCTACCAAATAAATACATTGGCCTAAATATAAAAAAA
AAAATCAAGTGTTCAAAATACAAAATACATTTTTGTTGCA
TTTCTATGCAAAAAATTAATATGTGATATTAGAAATTATC
TTTGACATTCACCAGTGAAATACAGTTGTCATATTTTTAT
CAATAGACTATTTTATTGCTGTTTTAGGCATACAAAAATT
GCATAAAAAGCACAGAAAGTTCCTATGTACATTCTGCCCC
TCTATATCTTCCCTGTCCACCTCCCTGAGTTTAAATTATA
ATTAACATATTGCATTAGTATGGCACATTTCTTGCAATGA
TGAACCAATATTGTTGCATTATTATTAACTAAGGTCCATA
GTTATGTTAACATTCACACTTTTTTTTTTGTTTTACAGTT
CCATGGGTTTTACCAATACATAATACCATGTATCCTTCAT
TACAGAATCATACAGGATAGTATCCCTACCCTAAACATCC
CTCTTTCTGCCTCACCCACAAACTCTCTGGCAACCACTAT
CATATTTGCTTTTCTCAGAATATCATATGGTTAAAAATAT
ACAGTATGCAGGCTTTCAGTAATGTTTTATCATACATAAT
AACATAGTTGAGTTTCTTTTAAATCTTTTTATGGCTTGAA
AACTCATACCTTTTGGTTGCTGTATAATATTCCACTGTAT
AAATGTACCCATTGTTGTATTTTAGCCATTAGTCTATGGA
AGACATCTTGATTGAGTTCAATTTTTGTCAATTTGAAAAA
AGCTTCAAGCTTATTTGTATGCAGGTTTTGATGTTTTCGA
CTCATTTAGGTAAATAACTAATAGTGAGATTTCCAGATCA
TATGGTAAGCCTATGTTTATCTTTGTAAGAAACAGCCAAA
TTGTCTGGCAAAGTGGTTGTGTCACTTTGCTTTCCCAAAG
CAATGAATGAGAATTTTTATTGCTCTATATGTTCTCCAGT
TTTTGGTGTGTTTTGGAGCTTAATTATATATTTTGGAGCT
TAATTAATTATTATTTTAACAAGAACATATTTTTAGTAAT
TCATTTTTACTTTGATTAGAACCCAAATCTAATTCACTTT
GTTGGAAATTTAGATATAGTCTAGTGGCTAAGCGTTTTGG
TCCCAGAAACAAATTTTGTAGGTTCAAACTTCAAATATAC
TACTTACTTCACACAAAAAAAATAGGGTAACTATTCAATA
TGTGCTTCAGTAACTTGATGGGTAAAATAGTGGTAATAAT
ATCATCTACCATTTAGATTTATCCCTATAATTAAAATATG
TCATAAAATAATGATAACAGTATCTGGCCCATAGTAAACT
CTTTAGTCCTTTAACTGGATAAAACAATTTCATTCATTTT
TAAAGCAAGGGAAGCAGTTAGACATATAAGTATACATCAA
CAGAATTGTTCTAATTATTGTCGATTTTTTTTTTTTTTTT
CAGATGGAGTCTTGCTCTGTCGCCCAGGCTGCAGCGCAGT
GGCGCGATCTTGGCTCACTGCAAGCTCCGCCTCCTGGGTT
CATGCCATTCTCCTGCCTCAGCCTCCCAAGTAGCTGGGAC
TACAGGTGCCCGCCACCATGCCCAGCTCATTTTTTGTATT
TTTAGTAGAGACAGGATTTCACCCTGTTAGCCAGGATGGT
CTTGATCTCCTGACCTCATTATCCACCCGCCTCAGCCTCC
CAAAGTGCTGGGATTACAGGCATGAGTAACCGTGCCTGAC
CATTATTTCTGATTTTTAAAATTAATTTTATAAAAACTCA
TTCACGTAATACATACAATATGTTTTTATATAATGTATAT
TATTCACATTATATATATACATACACACATATAGGTATGT
AAAGAGTAGTAAATGGTATTAAAATAGTTCAGGAAAGAGT
TGCATTAGACTTAGTAGAGGTGGAAGTGGTGAGCAGTGGT
CAAATTCTGAAGGTTAAGCTGGTAATAGGAAATTGTTATC
GAATTGATGTGGGAAGTGAAAGAAACGGAGGACTTAATTA
TAACTTGTTAATACTCCTGCTTCAGTGTCTTAAGTGCTGG
GATAGCCATCACACCAGCCTATTTTTTTTTTTTAATTTTA
GGAGAAAAGTAAATAATTCATTCACCAAGAATGCGATTAC
TGGAACTTGCATAAAATAGAAACAAAATAAAATGTTATTT
GGATAATATTTTGTGATTTCTTTGCAAACAAAATTTCTCT
AGAAGCTTTTGTCCATTAACTTTTTATCCCACTCCCACTT
TCTCTGCCCTTTCTTGTTTCATACAATGACCAATTGGGGT
GAATGAGTTTAATAAGTAATAATCGGAGTTGGAAATGACA
GCATAAACATACAAGAAATAACCTAAATATATTAATATGT
ACATCATTCCATCCATCAGATTATTTTATATTTTCATTAA
TACAATCAATTATTCTACAAAATTCATAAAAAGCTAAAGA
AATTAAGACTCAATAGTGTTATATGACTTTCTTCAAGGTC
ACTCTCTCAGTATGCTAATGCTGCCATAACAAAATATCAG
ACTGGGTAGCTTAATCACTGGAAATTTTTGTTCTCACAGT
CTAGAGGTTGGAAGTCCAAGATCAAGGTGTCAGTAGGGTT
GGTTTCTCCTGAGGCCTCTCTTCTTGGCTTTAAGTTGACT
GCTTTATTTGTATCGTCATATGGCCTTTGAGGCCATATGT
GTGTTCACCTTCCTGGTGTCTCTTTCTCTTGTAAGTACAC
CAGTCAGGAGGGATTAAGGCTCACCCATATTCCCTCATTT
ACCCTTAACTACTTTTTAAAGGACCACTGTCCAAACACAG
TCACATTCTAAGGTATTGTGGGTTAGGACTTCACCATGTG
ACTTATATGGGGAGCACAATTAAGTCCATAACAATCACAG
AGCTATTAAATAATATAACTGAATTTACTTACTTTCAGAC
TTCAAAGTACATGTTCCTTCCACTATACCATAATATGTAT
GAAATCAAACATAGGTCTAAGACTAAAGATAGAGTTAAGA
ATACAGAGTGCATAGAGAACAGAAATTACCTAAGGAGGCT
TGTGTTCAATTTCTGCTCCTTGAATTATTGTCCACTCTCC
ATTGAGTTAAATTACCTTTATTTCCTCTTTGGATTAAAAT
ATAAATAATTCTTGCAAAAAATTTCTTATAACTCTTCTGG
TAAAAACAAAGAATGATAGCAGCACTGTAAAAAGATTACA
AAATTGACTCTCATAATCAAGCTATAATGCTGTTGAAATT
CTCTTCTTCAGAAAGATAATTCTTAAATATTTAGAGCAAC
ATTAAAAATTTATAATAGGATTACTTCTCAATAATGCTTT
GAAATCTTGAATATCCTCATCTTATTTTCTTTTCATGCCT
TGGTGATTTTACTTCTTATACTTCTCTGGACACTGGAATT
ATCTTTCTGCTTTAACCTTTAAGATAGAGCCCATCTCACA
CCAGTTAGAATGGCAATCATTAAAAAATCAGGAAACAACA
AGTGCTGGAGAAGGTGTGGAGAAATAGGAACACTTTTACA
CTGTTGGTGGGATTCTAAACTAGTTCAACCATTGTGGAAA
ACAGTGTGGCGATTCCTCAAGGATCTAGAACTAGAAATAC
CATTTGACTCAGCCATCCCATTACTGGGGATATACCCAAA
GGATTATAAGACATGCTGCTATAAAGACACATGCACACAT
ATGTTTATTGTGGCACTATTCACAATAGCAAAGACGTGGA
ATCAACCCAAATGTCCATCAGTGACAGACTGGATTAAGAA
AATGTGGCACATATACACCATGGAATACTATGCAGCCATA
AAAAAGGATGAGTTCGTGTCCTTTGTAGGGACATGGATGC
AGCTAGAAACCATTATTCTCAGCAAACTATTGCAAGAACA
GAAAACCAAATACTGCATGTTCTCACTCATAGGTGGGAAT
TGAAAAATGAGATCACTTGGACACAGGAAGGGGAGCATCA
CACACTGGGTCCTATTGTGGGGAGGGGGTAAGGGGGAGGG
ATAGCATTAGGAGATATACCTAATGTAAATGTTGGGTTAA
TGGGTGCAGCACACCAACATGGCACATGTATACATATGTA
ACAAACTTGCACGTTGTGCACATGTACCCTAGAACTTAAA
GTATAATTTAAAAAAATTTTTTTTAAATTAAAAAAAAAAG
AAAGATAGAACCCAAACCTCTTCACATCAAAGGGTACATG
ATAAAGGCTGACCTTAAAAAAAAACTCTGCATATCAAGTC
TCTCTCTATGTAACAGTGATTTTTAATTAAATGAATGAGT
ATATAAAAAAGGAAATTCCTGTTTGCCCAGCACATGGATA
AACGTTTTAAGGCTGTTAATAAATTCCTGATATTACATAC
AGTTATCAGCAGCTTAACATGCCTGCATCCATTGTTTATT
TTCTCCCCTTGTTTGGGACATGTAACAAAATGAACACAGA
TTTAGATATAGATATAGAAATTGTAAGATATGCATATATA
TTTTTGTACCTGTTAATGTTTAAAGATGAATACATCCATC
TATATATATATTTTAAGCAACTGATTTTATTTAAGATCAG
AATTTTATGGTTAACTTTAAAATAGAGTTCGTTGTCTTTT
GGTAATATAATCTTCCATGTATAAAAATAAATAGTGTGAC
TTGAGTATTTTTTGCACAGCTTCATCACTCCAGAAACTAA
GTGACATCTGGGAACCATTTAATAATATAACACTCAGTGA
TAAACAATTGAATGAAAACAAATCTCCTTTAAATAATCAT
TGAAAAAGCATGCTAGATGCCTTCCTCTAAAGAAAATTAA
AATCTACCTAATGGTATTCCTCCATTTTCCTGGGAACTTT
ATTTCTTTCAGTAATAAAGTAAAAATGTATTTGCTTTGGG
CCAGAAGCTTAGAAAAATGGATCCTACAAAAATGTGTCAG
GCCACTATTTTTATTTTTAGTTTTTCCAGCTGTATATTCT
TAACATCAGAATCCAGGTTGATTTTTACAGTTCTCGTACT
GATTTTGCTTTAAATGATTAAAGCATTTTTCAATTCTGAA
ATAAATATAACTTATTAGCACTGAATTTGGTTTGTTTAAT
GATATTACCTACACTTATATCTGAGAGATAAAACATTCAT
AACACTGTATGGCAATGCTTAAATTTTTAGAAAGCATATT
AAAATAGCAATCATACCTAAGTGTACAAATAGGCATGGTG
TATTTTAAGAGCTTCTGATGTTTAAAGAAACATTTCATAA
CTAAAATTTAAAAATTACTTTTATGTTTATGGCATTTGAT
TTTTACATAGCTTTTGCTTTATATATTCTAATTTAAAATT
GTATATATATGCTTTAATTTAGCAAACACATACTTAGGAG
GAAAAAAAATCCATTTCACCCCATTAGATTTCACTTCTCT
CTTAGGGATATTTCTTGAGTCATGTGTGTTCTTTTAGACC
TTTTCCTATGTGTTTGCATAAATAACTTATGCATATCTTT
TCATTTTCATAGATGTCACCATACCATACATAATATTGTT
ATGCCTTTTTCTAATAGCAGTACCATAAATTATATACTCA
GTGTTTTAACTTTATAGGAAAGCATAAAACTACCTGGTAT
TGAAATTAGAACGTTCTGATATTTTAAAAGGTAGTGAGGA
AGGCCCATGGGAAAGGGGGATGCTGGAAATTCAGAGTTCA
GGGCCCTGCCCTAGATGCTGGGTTTTGGATAATCACCCTT
GGCAGGAGAAACTAACACCAGGCTCCAAGAGAATAGTAGT
TCTGTGATTGAAATCAGATATTAGAGAAAGAAGAGAAACC
CCACAACTAACATTTTTATATTAAATTAGTGCAATGAAGT
CTGCCATTACATATGATTACATTGATTAGAAAACCTTCTT
TTAATGAGGCTTCAGGTACTCAGTTTTTGTCTTCATTATT
GCTAATTGTGTTTTTTGTTGTTACTGTGCCAAAAAATGTT
AAGGAGCAGTGTCTACAAATAAACACAAGGTAATACAATG
TACTTTTTTTGCCAGTCTGCTTCTCTCCCATTCAAGATAA
TCATTCCATACTTACTGCAAGTAGAGATTTGAGTTGATAA
CCACTCCTGGGTAGGAATATAAGTACTCCTTCATATAATC
TTATAAGGAATTCAAACCACTCTCATTAATCACTCTATTT
TTTCATAGTTTTTCTTTTGTTCAAATATCATCGCAGAGTA
GATTATAATGACTTGAACAAAAAAGGTTAGTTGAGGGCCT
AAATATGCCCAAGTGGGGCACTATCTAAGTCAAGAAGTCA
ATAAGTTACACAATTATTCTTAGGGATGCAATGATGAATT
TCAAACACACTTTTCCTTTTTTTTTTTTTTTGTGCTACAT
GAAATCATCTAGTACTATTCAATATGAATATTTTAGTAAG
GACATTTCATCTCATGAGTTATAAAGCATATAAACAACTC
TGAGAATATTTAGCAGGATAAAACCCAAATTATAACTGCA
TGTAAACACAATTCTGTCTTTAATTGACATTTCTCAAATG
TGTACAATTTGTCTTTCTACAAAAAAAGATTCTATTTTGT
TATGTAACTCACACCACAATATCCTACATCATGAATCTTC
CTTTTTAATGCATAAGCTTGGAGTCACACCAAGAACAAAC
TATACTTTGCTGAGCTCTTTGAAGACACGGAGAACTTTGG
AAATGAATAAATATCTCTAAAGAAATGACCTGACAGAACA
ATAATGAAAAGATCATGCCATTTTTCATGCTAAGCATTTT
TCTTTTTAAATAATAGCTGTGTACTAAAATTAGTTTAAAT
TATTGATAATTAGAAACATATTAAAAGAGAAAATCAGAAC
TACTTTATTACTAGAGTAAGTACACTGATGTAAATATTTT
GTCAGAATGACGTTCCTTTGATACTGGCATTCAGATTTAT
TCTCAAAGCTTTTTAACTTTTCCTAAAGATCAAGGGCAGA
GCGTTTTGCATTTTCTATATTATTGTAACTTGGGGCCAAT
TTTTAACTATTATTGCTTTAAGAATAATGGCTTATGTCTG
ATGCTGAAATAAGAACAAATTGTACAAATACCAGACTATA
AATTTAAATGAATACATGAAGAATATAAGAAGTATAGAGC
AAAACATAAAAATAGTAGTGTAGGCCGGACACGGTGGCTC
ACGCCTGTAATCCCAGCACTTTGGAAGGCCAAGGCGGGCG
GATCACAAGGTCAGGAGATCGAGACCATCCTGGCTAACAC
GGTGAAACCCCGTCTCTACTAAAATTGCAAAAAATTAGCC
GGGCTTGGCGGCGGGCGCCTGTAGTCCCAGCTACTTGGGA
GGCTGAGGCAGGAGAATGGCGTGAACCTTGGAGGCGGAGC
TTGCAGTGAGCCGAGATCGCACCACTGCACTCCAGCCTGG
ACGACTGAGCGAGACTCTGTCTCAAAAAAAAAAAAAAAAA
AAAGTAGTGTATTTGTTAAAATACTTTAGCACACTGCTTT
GAACAATAAAATATTTAATATCTTAAGTTATATAAAAACT
AAAATAGAAAGCAAAAACTGTCAGGTACTTTTTATTGAAT
TTCCTTCTAAGAGTTAACTTAAGTGTCACAATATGTACTT
GAGACACAGATGACATGGCAGTAACGTTTGTCTTCCTGCT
ACAGGCTCACTTTGGTTAAAATTTCTATCAACCTAAAGCA
GCTTCAAACAATCAATCAGACACAGCTTCAAAATACAGCT
GGATTAAAATGTCTGCAATGTATTTGTTCGTTTGCTTACC
AAGGTAGGCTACTTACTTTCTTTTAATCTGCAGTTCTTCA
TGTGTAAAATAGAAAACAATCATGTGTGCTTTTCAGGGCT
GTTGTGATGTGTAAATAAGCTGAGAGGCTGCTGCATGATG
GTTTCTCAATAAATGATATGTCATTGCATCAATCTTGTCA
CTGAAGATTCTGGGAATTTTCCCATCCTTGGGTCAAGGCC
TCATGTTTTTAAATGGTTACAGAAATACTTGTAGCCTAGC
ATGAACTATGAAATAATAAGATATACAATTTACAAGATTT
TTCTAATATGTTAATTGACTCTGAGGTTGGAATAAAAGAA
TGGCTTCAGTATAGAACCACCTGTGGGAATGAAAGGGAGT
TTATATAAAAGGTATTGAACATCCTCCGGCTAAATGCTTG
AGAGTTTTGATCTTGAAGGCGACCTAAATACAAAATTACC
TAATTTTCATGTTGAAAGAGGGGATGAGGAAATGCCTTTT
AAAAAGAAACTTTAATTTTCCTGAGATTAGCATTTTATCA
ATTGTCATAATTAATTGCTTATTTCTAGTTTAAGTATAAA
TATTTATACATTGTAAAAAAGCATACGTGAACATGAAGGT
ATAGCAATAGAAAACTCTCTAAAATAAACACAGAGAGAGA
AGAATATTAAAATTCCTAGTTTAAATACATATACTTAAAC
TAGAAATAAGCAATTAATTGCAACAATTGATAAATATATA
TATCATTGAAAAGGGTGAGATTAATAAAGATCAAAAGATT
GACACATTTATCTTATTTTTTTTTTTTTTTTTTTTGAGAC
GGAGTCTCGCTGTGTGCCCAGGCTGGAGTGCAGTGGCCGG
ATCTCAGCTCACTGCAAGCTCTGCCTCCCGGGTTTTTACG
CCATTCTCCTGCCCCAGCCTCCCAAGTAGCCGGGACTACA
GGCACCCGCCACCTCGCCCGGCTAGTTTTTTGTATTTTTT
AGTAGAGACGGGGTTTCACCGTGTTAGCCAGGATGGTCTC
GAACTCCTGACCTCGTGATCCGCCCGTCTCGGCCTCCCAA
AGTGCTGGGATTACAGGCTTGAGCCGCCGCGCCCGGCCTT
ATTTTATATTTAAACTTATGTATGGCTGGGCATGGTATTT
GTATTGTAAATTAATGTTTAAACCCAATTTTACACAAGAT
AATGCATTGCTGGGCATGTTGGAGTTAATCTTCTCGACTC
TCAGTGAGCTGAGTGCAGGTTGAAAAGGTATAACTGAGAG
TTCAGGGAGACAAAGATTAATGTCCATAGGTCAGAGGATC
AGAGAGAGGAGTTGCACAAAGAGAATTCCAGAGATTTGCA
GATGGTTCCTTCAAACACTCAGGTAAGTAGTGATCAGTGC
ATGGGTGTGAGGTAACCACTTGAGGCCAGGGAAAAAGAGC
AACAGAAGGATCAGATTTAACAAAGCTTGTCATTTATGCA
GGGCCAGTATAAGTTAATGTTCTCATCATCCAAACTAAAA
AATATCAATATGTACGAGATATTGGTGTTGTGTACAGAAG
AGTATTGCCTCAGTGGTGGAAAATAATTGGCAGAATATTG
AAGAAGTTCCCATTAATAAATCTTAGAAAGAAGAAACAGA
TGATCAAAAAAATTCCAAATAATTCAATTGTCTCCAAAGA
GTACAAGAATATTTACATAAATACATAGCTACAGGACAGA
ACCATGTAAACTTCACAATGTCTGAAAACCAATAAAAAGT
GAAAAGCAAGTATTTAAAGTAGGACAAACAGACATTAAAA
GACTTATTTTAACTCAATTGCGTGTGTTCAAACGTAGAAC
ACAGATGACATTAAATAATGCAAATTAAACTTTCAAACTT
CTAGAGATGAAAATTACAGTGTCTGAGATGAAAATACATT
GGATATGATGAAGGACAGATTACATTGTAAAAAAGTATTG
GTGAACATGATGGCGTAGCAATAGAAACTCTGCAAAATAA
ACACGGTGAAAGAAGAAAATTAAAAAGAGAAAGCAAAAAC
CAACAGGATATTATTGAGGTAGGTGACAACTTTAAGCAAG
CTAGTAAATATGCAGTCCCGAAACAAGAAATGAGAGGTTT
GAATCTGAACAATGTTGAAGAAATTATCACTTAAACCTGT
CTCCAAATGTGATGAAATCTATACACAATAAGATTTCAGA
AATTCAGCAATCTCCAGCGTAAGAAAAATAAAGAGAAAAC
TACAAGGAACATCATAATCAAATTGTACAAAAGTAGTATT
AAGGCGAAAGATATCTTTTAAAAAAAGGTAAGGAAAAGAA
GATGTGTTAATTACAGAATTTCTAAAATATGAATCACATC
AACAGTTTTGTTGAAAATGAGTAGATGGAACAATTTAACC
AGATAGACCATATTCTAGGACAAAAACAATTTCAAAGCCT
TTATGTCGTAAAAAATTTTTCCAATTACAATGTAAGTGTA
TTAAAATAGAATTTTCCATAAAATCAACAATTATTTGGAA
ACTAAAACCCTCCAAATGCCACATGACTAAAATAAAAAAA
TGAAAAGGAAAACTATGCATATTTAATGCCTGTATAATAA
ATGTAGAAAAGTCTCACATTAATGTCTTCAGTTTCAAATC
AAGGAAAGTAAAACATCCTAAGCCAAAAATAAGTAGTTGA
AAGAAAATAATACATCAATAATAAAAATCAGGGTGGAATC
AATAAAATATAAAGTCAAACTATCTAATAGCAAGAGCTAT
TTGTTTGCTAAGATCAATAATATTGATAAGCCTTTACCCA
AACTGAACACACAAACTCAGACTCACACACCCCTTTAGAC
TCTTAATTAAAACTTCAGTGAGGTATAAAGACAGACACTT
TTAGAATGACTAGAATTAAAAAGCCTAACCACAGTAAGTA
TTGATAATATAATGAAGAAACTGGAACTTTCCTACATAGT
TGTGGAAATTTAAATGGTACAATTGCCTTGGAAACTGTGT
TACATATATACCATGGAATACTACGCAGCCATAAAAAAGA
ATGAGATCATATCCTTTGCAAGAACATGGATGGAGTTGGA
GGCCATCATCCTTAGCAAACTAACACAGGAACAGAAAACC
AAATATCACATATTCTGACTTATAAGAGGGAGCTAAATAA
TGAGAACACATGGACACAAAGAGGAGAACAACACACACTA
GGGGCTTTTGGAAGTGGGAGAAGAAAGAGGATCAGAAAAA
ATAACTAATGAGTACCAGCCTTAACAACTGGGCCATGAAT
TAATCTGTACAACAAACCCCTTTGATACAAGTTTATCTAT
GTAAAAAACCTGCACTTGTACCCCTGAACTTAAAATAAGT
TAAAAAGAGAGAAAATAACATTAACCACAAAGGAAAAAAT
ATAATAAATTTAACTACATTAAAAAAGTAAATGTATCAGA
AACAAAGAAGGGATTTGACCTGAAACAAAATAAAATTGAA
GTTGAAACTGAACCTATAACCACCAAATGCTCCCTACTTG
GATCTGTTTATTATTTTTATTCTGGTGACAGATTCACAGT
TGTATACATGCAATAGAACTCATCAAATTATAGACTTTCA
ATATGTGCAGTTTGTTGTATATCAATACACCTTAATCAAA
CTGTTTGTTTTTGTTTGTCTGTTTGTTTTGTTTGCTTGGT
TTTTGTTTTGAGACAGGGCCACACACCCAGTCATTCAAGC
TGGAGTGTAGTGGCACAATCAAGGCTCACTGCATCCTGGA
CCTCCTGGGCTCAGGTGATTCTCCCACCTCAGCCTCCTGG
ATAGCTGTGACTACAGGCACGCATCACTGCACCTGGCTAA
TTTTTTATAGTTTTAGTAGAGATGGGATTTCATGCTGTTG
CCCAGGCTGTCTCGAATTTCTGGCCTAAAGCTATCTTCCC
ACCTCAATCTCCGGAAGTGCTGGGATTACATGCGTGAGTC
ACCACACCCAGACAATCAAGCTGTTTAAAAATACTTATAT
GAAAGCAAGCAAAGTATGTAATGTATTTTTCTGTCTCTTC
AAGTCTGTTCTTGTTAAGAATTTAAACTATCACTTTAAGT
TCAGGAAAGCATTTTTGCAGAATTCACCACTGTAGGAATC
TGTATAACTTCATATTTCTTGAAATTAAAATTATAACATC
AATTCTAAAAGGCTATTTAATCATTATGTACAAAACTGCA
ACCATGTGCAGTGAGACAAATATTTATGAATCTCTGGCAT
ATTTTCTTGTGAGGCAAGGTAGTGATGGCTATTTTTCTAG
ATTACCTTTTCAAACATGTTTATATAGCAAATACCTTGGT
AAACATTATCACTCTACCTAGGGTAAAGTGTAAGTATGCT
GATTGTACAATATAATAAATATTTGGAGAAAGGTTATGTA
GGCCCATTATAAAAGAAAAGTCAGTTTCCACTAATTCAGA
GGCCTTTTCTGTAATACACCTCTATCTATGCTTGCTTCTC
TGTCCTTCTTCTCATCACACTGAGAATTTAGGCTTGAATA
TCCAGCAACAAAACCTGATACTTTTGCTATAACTATTACT
GTGAATAACAACCTGTCTTTTGTCTCTGATCCATTTGTCT
TGTTTCTTCTACCAGCATTCCTGAAATCGTGGCAAACTGA
CAGGTTAGTTTACAAGTAGGGAAAGAATTTGGACCTTTCA
TTGTTCTTGATATCACTAACCTTGTATGGAAAGTCAAAAA
TATGTGGATTAATTTATTGAAACAAGGCTAGAGTTCTAAA
GACTAAAATGTATTTTAAAAAATTCTATGAGGCATTCAAC
TTTGTAGAAAGTTTTTGTAATCCAAAGTTTGATGAGCTCT
CTGATTTTGGAGAAATTATTCAATATCTCTGAAGTTTGAT
ATCCTCAGAATATTTAAAGTTCATTGAATGATTAGAATGC
TTTCATTTTTTTCCTTGTCCTTACCTTTGTTTCTTATAAG
AAATTGTACATATAGATAGAAGAAAAATACCTGAAACATA
TTTTAAAAATGAAAGAGCTGTTTTATATTTCTAGCTAAAG
AGGGCATAAAGATGTATCTACTTATCTCTCTGCTACCACA
AGGAGAATTCCCAGAAATCACTTTATAATCCCATGTAGGG
GAAGCTAGACTGGATCATCTTCAATTCTGAAACAGTATGA
TATCAATTATCAATTTTATCTTCTATTATTGTGTGAATTA
TTCTAACTTACTGTAAATGCATTCTTTTTTCTTTCATTTT
CTTTTTTTGTTTTTGAGATGGAGTTTGGTTTTGTTGCCAG
GCTGGAGTGCAGTGACACAGTCTTGGCTCACTGCAACCTC
CGACTCCCTGGTTCAAGCGAAATTCCTGCCTCAGCCTCCC
AAGGAGCTGGGATTACAGGCACGCACCACCATGCCCAGCT
AATTTTTGTATTTTTAGTAGAGACAGGGTTTCACCATGTT
GGCCAGGATGGTCCTGATCTCCTGACATCATGATCCACTG
ACCTCGGCCTCCCAAAGTGCTGGGATTACAGGCATGAGCT
ACTGCAACCGTCCTGTAAATGCATTCGTTTAGGAAAACTA
TAGTAGAATGAGTAAAGTTATATGAAAACAAATATTAATT
TTTACCTGACAAGTCTCAATGCATTTGAATGGTCATTTTA
ACCAAAAAAATGGCTTAATATAAATATTGAATATTTAAGA
AATACACAGCAATCCCATTACTGGGTATATACCCAAAACA
TTATAAATCACTCTAACATAAAGACACATGCACACACATA
TTTATTGCAGCACTATTTATAATAGTGAAGACTTGGAACC
AACCCAAATGCCCATCAATGATAGACTGAATAAAGAAGAT
GTGGCACATATACACCATAGAATAGTATGCAGCGATAAAA
AAGAATGAATTCATGTCCTTTTCAAGGACAAGGATGAAGC
TGGAAACCATCATTCTCAGCAAACTAACACAGGAACAGAA
AACCAAACAGTGAATGTTCTCACTCATAAGTGGGAGTTGA
ACAATGAAAACACATGGACACAGGGAGGGGATCTTCACAC
ACCAGGGCCTGTTTGGGGGTGGGGGCAAGGGGAGAGACAG
CAATAGGAAAAATACTTAATGCATGTGGAGCTTAAAACCT
AGATGACAGGTTGCTGGTTGCAGCAAACCACCATGGCACA
TGTATACCTATGTAACAAACCTGCACATTCTGCATGTGTA
CCCAGGAACTTAAAGTATAATAAAAATATAAATTAAAAAT
AAATAAAAATAAACAAAGAAAAAAAGAAATGTGCAATATA
TTATAATTCTTTTCATGGGTAAAGAAGTTTGCAAGATACT
AACAAATGCATTTTATTATGAAGTAGCATTAATTTGTTTA
CAAAATAAGAGATTACTTACAAATTATGTTGAATCTATTT
GATAATTTTTTTTTACCTGAGCTCATCACTTGGCTTCAAT
TATTTCATAGGTTTGCTAGACAGACACACACAGCTACATC
TAAGTTCCTTTATCTATATTCATATTTTGCTGTCTTATTA
ATTCATAAAACATATATTTGTTAGTCACTTAAAAAATAAA
GCTCTTCAATATCAAATTTGACCTTTAATTTTTTTTATTT
TTTTTCCAGAGATCAAGATGCTCATAATCTTCAAATACAG
TATTATACTGTTCTTATTCATTAATCGCAAAAATATCTCA
ACTAAGGACATATTTAAAGGGATTTCTAAACTTTCAGTAA
TGCAAAGCTCAAGTTATTAGTCCAAGCGCATCATAAATAC
ACCAGATTAAAATGAAAGTCATCTAAAAAATACTTAGGAC
ATTCGTGTGGCTGTCTCATGAATTTATAATGTGTCAGAAT
ATATGCTACCTGAATTATTAAAATAATCTACTAGCTCTAC
TCTTCCAGTGTAGTAAGAACAGTTATCTGAGCAGAAGAGG
AAATGCTATCCTTGTTAGCGATCGCTATGATAATGCATAA
ACTTAGTAGTATGATATATGTATCCTAGGAAATGATTCAT
GATCAAATTTAACCAAATATTCCAAAAATGAAATTATCCA
TACAAAATATCCGTGTAATATTCTTATAAAATTGTTCAAA
ATGTTGTGTAAATATATATGTATATTCAGGCAATCACATT
TAATGTAAAATATAATAATTTTATTTTATCTAAGATATAT
TCCATTCTTTATTCACTTTATCTTGGGCAAGGATGAAGCT
GGTCTGAGTTTTCCAAAAGCAGAAAGAACTAATATTTGCC
TCCTAAACAAAGTAGATGTGCAGCAGATGATTTCCTTCCT
TGGGGAAAGGTACCTTTTCCTGATCCACTCCCATGAGTCA
TTTTTTTTTCCCCCAAGAAATTCTTACTCAACACCTACCA
TATACCATAAGCTTTTCTAGGTTACACAGATGCAGTAATA
TTCAACAAAACAAAGAGCATTGGAAAAATTTATTTATTTA
TTTATTTGTGAAGGAAAGACATAACAAATGAGGATGCAAG
TGAATAAACAAGACAGGGATAAGCACACTGATAACTATTA
ATTGCCTAAGGAAGGAGAGTAAAAGTATTAATGCAGATGA
GTGGCCAGGAGAGACCTCAGTGGGGAGCAGAGCTATGAAT
GCTAATATGAAAATAGAGAGCAGGTAGTACTCCAAAAGGT
AGGGCAAAAATTTTGAATTTGACCCACCTAAAATGAGAGG
TCCTTGAAGGATTTTAAGCATGGCAAAATGATATTTTATT
GACTCATGTATTTAAATCACATGTATTGAGGTATTTTATA
AACAGTAACATTCATCAATTTTAAATACTAAATTCAAGAA
GTTTTGACAAATGTTACTATGGCCACAATCATATTCTCTA
CCATGATTTAAACATTTTAAGGAAACATTCTGACTGTCAA
ATGTAGAACGGATGCAAGAGGGTGAAAGTGTAAGACAGAC
TATTTAGAAAAATATTAAAGTAATTTTGGTGTTAAATATC
TGTGAATGGATAAGCATTTAGTAATGGAAGTGGTATACAT
TTTTTAAATATTCTCTCAAGATATATTTTGTAGATAAAAC
TGACAGCTTTTACAAATGGATTAGATTTCAGTGTATGAGG
AAAAGGGAGAATTTAATAATGCCTTGAGGCATAAAATACA
CTTTGAATTATTAGTAACCATGGAAGCTCCCTTCTAGAGA
TTCTTCCAAGAGGATAGAAAACTGAAAACTAGATTTCTCA
TACTTCTTGCATATAGTTAATGTTCTACCAAGAAGGATCA
CCAGCAAGAGACCCATAGTGCAGAGGGAATGATGTGACTT
GGCAACCACGACTGGGAAGAACTGATACGTAATGGAGAAA
TACTCTTCTTTGGGACAGCTATAATAGAGGTTGTTCTTCC
AAGACCATTTTATCATAGGTGCTTAGTGGTAGGTGGCAAT
GGCAGTGGGCTTTTTGTTAGAAATAAAGTCTTTTTGTTTA
GAAATGAGTCTTTTTCTAGACTGTGTTGTTAAACGCTGTA
TAGCATCCATGCCTGTGTCCTGGTTTTTCTAGAAATGTTG
AAGTTCCTTATTCTCCATAAACCTCTTTCTGCATAAACAA
GATAGAGTGGATGCTATTATGACAGACTGAGTGGCAACCA
AGACCCTAGGTAGAATAGTTAGTGACAGATTAGTTTCTCC
AAAATCTTGACCTCACCCTATATCCACACATGTTGGACCA
TGTGATTTTCCAGTTTCTTTAAAAAAAAAAATAAAGTGAA
TTTTTCCACCTTTTTGATTTGGCTTGGCCATTTTTCTGGT
TTTGGTCCATAGGGTACTAATAGACATGACATAAACGGGA
GCTTTATATATGTTTGCAAATGGAGCTTGGTCTCTTGCAC
TAATGGATACATTGTGAAGAGTGGCCTAAATTACTTCTCC
TCCTTGGGGATGAACATCAAATTCAAGAATAGAGTTCTCT
CAGCTGATCAATCAGTCTATCAGTCTGAATACAAATCATA
GTCATTCCAGATGCCATTGTTTGAATCAGATTTGCTCAAC
CCTGACCAGCCAATCCCAAGATCTATGAAAATAAATAATT
TTTTAAGTTACTGAGTTTTGGTTGTTTTGCTGATGTACTA
TCAGAGCAATGGATAACTCATATAACTCATTACTATATTT
AGTTGCATACTACATACAAAATCAGCCATTGAATATATTT
ATTCAGCTACTTGTTTATTCATTCAACAAATTATATATAT
ATATATATATAGAGAGAGAGAGAGAGAGAAAGAGAGAGAG
AGAGAGAGAGAGAAAGTCTAGCTCTGTTGTACAGGCTGGA
TGGCAGTGGCGAGATCTTGGCTCACTGCAACCTCCGACTC
TGCAGTTCAAGTGATTATCCTGCCTCAGCCTCCTGAGTAC
CTGGGACTACAGGTGCCCGCCACCATGTCTGGCTAATTTT
TGCATTTTTATTAGAAACTCGGTTTCACCATATTGGCCAG
GCTGGTCTCGAACTCCTGACCTTGTGATCTGCCCACCTTG
GACTCTCAAAGAGCTGGGATTACAGGCATGAGCCACCACG
CCTGGCATCAACATATAAATTTTAAACACTAAGTTCTAAA
CTCCCAAAACTGTGACTACACTAGTGAACAAAAGAGGCTG
CTATTATGAGGCTTATAATATATTGAAAGAGAGAAAACAT
TAAACATAGCATCACAAAATTTTAAATCAGCTACTCTTTA
AGATAGAAAACCATGAGGTCCTATAAGAGGGTAATGCTAT
CTTAGAGAAAGGTTTTAGTGAGGGCTCTTTTGAAGTGATA
TTTACTCTGAGAATCTGTAGACGGCATCTCCTATTATAGA
GAAAAGGGAGGAATTAAGGTCCTCCTTCAGCCCAGAGTAA
ATGGAGTGGGAGGTAATTTGCTTACCTGGTATCCATTGCC
CACATATTCCTTCCTGTAAGAATCCACCCATACACGCCTC
CAGAGTCTGATTAGACTAAGCCAACCAGTTTATGGAATCC
CTGGTAACTGTTAATTAGCCCAGGAATGGGCCCTTGGCCT
ACATAAATCCTTCATAGTGATGGAAGGATTTATATGTTGA
GCTTTGAGGAAGGCTTGTTACCTCTCTCTTCCTAAAATAA
TCACAAGAGTGAAAGGAAGAGGAATTGAATTTGTAATAGG
AGAGGATTAAAGAATCATTTGATATGGTCCTGTCAGATAT
TCAGATAATCTTCTACATTGATACTTTACATCGATGAGTG
GGGCAAGGAAAAGCCAAGCATGCAATACTAAATTCACTCT
GGACTAAATGAATTATGAATGTGAGACTCGCACCTGCACC
TTTGCAATGTGTTTGCATATGTTGACACACTAGTACTGCG
ACTTGCTAGGATTCATTCAGTTATGCCATTTGAAGGTCAG
TGGTTCAAAGCTAATTTTGTTTCCCTGCATGAGTTTTTTC
CTCCATTGTCTCTTATGTTCCCATGCTTTTTATTTGTATC
AGAGTCTATAACTGTGCTATTTTCAGTATTTGTATATTGT
TTGTAATTTATCATCTTGCAAATAGATGTTTAGAAGAGCA
CATTATACAAACTACAAAGGAAAAAGCAGTAATTTGTTTC
CTGAAGTCATTTTCATTGATATTATACCAAATAATAATAT
AGAGATAAATTATTACTTATTTACTTTTTATACATATTAT
AATACCTTGTCAGAAGAAAATACCTTGCATGCAATGTTTA
CTTTATTCTTCTGTTAATGCATCAGTGGTCAGAACCTAGC
CTAAAAATTTAATATTTCAGCCACCAAGAAAAATAACGTA
TTTTACATAGTGTATCAATTTAAAAACATTAAAGCAAATA
CATATATATACACACACACACATACACATATATGTACATA
CATTGTTTAAATATATTGGCATAATATTTGCTCTTTTAGA
AATTCATCCTGAGCAAATCATCTGAGTGTTACAAAGAGTT
TTAGAAAATGATGGTGGCTAAGTTATTATTTATGACAGTG
ATCATCAGAAACAAATGAAATATCACTTTAATATAAAATA
GTGATTGAATGCTTATTTGACCTACTATTTGAGTTACTGG
CTCACAGCAGCAAACAAAGTCCCATCCCTCACAGAGCTTA
GATTCTAGGGGAGGAAGAGGGACACAGACGATACATAATG
TCAAGTAGTGTCAAGTGTGTGAATAAAAATAAAGTAGAAA
AACTGGATATTTATGAATATCATTCAGTGAATTTGAGCTT
CTTCTACAATAGAAACACAATCATATTAGACTCTACATTT
ACAACTGCCAAATTTGGGAATAAATATTTTCCCAAATCAT
GATAAAAGTAATTTCATTCAATAGAAGTTTTCTGCTGCTG
CTGCTGCTGCTTATGCATAACACATGCCCATGTCAATTTC
TTTCAGAGATTTCAGGAGAATGAAGAAAATTAACTGCAAT
GAAGAATATGCTGTAGTAGGAGCTACCAGAATTAAATAAT
CTGCACAATGTTTTATTATCAGTCCATCAGAATAAAGACA
CCAAGACTTAGTGACAGGTTTAAATTAACCTATTCAACAT
GTGCAAATTCTGAAACTCAAAATTATTTTAATCCAAGAGA
CTTATCATTATGTTAAAAAGTTTTGAGAGATATAGTAAGA
TACTTATATCTATAATTCTTTCTCTCATCTAGTCTAAAAA
TATAGAATATACTTTAATAAGACAGCTAAAGGGTTTATTG
GGAGACGGATTCAGCAATTTGTTTTAGGAAGTATGTATTG
TGTCATTGATTTCCTACTGCTGTTTTTTTAATTATCACCT
TATATTTCTGTTATACTTTGAAAGTGGGAGATTTGGTATT
TATATTTGGTATTTACTTTTATTGAATCAATATTTTAATT
TATCTCACATACTTACAATATGAGCCAAAAAATTGCAGAT
GAAAGAAATGGACTTATTAAGTAATTTAATATACCAACAA
TAAGAAAGAAATAGATAAAACTATGTCAATAGAATTATCT
CAGAAACTCATTATTATACATTGAAATTTGAAGTAAGCAC
CATAGCTGTATTAAATGTTACTTTTTTCTGATTGAATAAT
AAAGTTTTATTCGTATTAATGCTGCTTTAATTCTTTCATT
ACATGTAGGTATTTTTTATTTTTCATTTTTCTGCCTTTTC
ATTTGTAAGAACCTCAATATTCTGGAACAAGTGCCTTCAT
CAAAATCCAAAAGCTTACCTTTATTTTCTCTTTCCATCCA
GAAAATAATTCCTATCCTGTTTCATCTAAATTCTAGTAGT
AGTCACACCTCTACCTCCCTGAATATTTTTCTATTAAAAT
TCAGTATCACAGTTGGTCATCATACATTTTTATAAAGTAG
CCTTCTGTTTTGTTTAAATTGACCTTCTCTGGTACTTACT
TATGTATTTTAAGGTCATATTTTCAATTTATTTTTTGAGG
AAATATTTGCTTTTTTGTAAACAATTTTGTTGGATAGAAG
ACAATTTCAATGTATTTATTGTTTATTTCTATGGCTTCAG
TTTATTTTATTAGGTTGGGCAAAAGTACTTGCGATTTTTG
CTGTTACTTTCTTTCTTTCTTTTTCTTTTTTTTTTTTTTT
TTTTTTTTTTTTTTTTTTTGAGACGGAGTCTCGCTCTGTC
ACCCAGGCTGGAGTGCAGTAGCTCCATCTAGGCTCACTGC
ACGCTCCGCCTCCCTGGTTCACGCCTTTCTCCTGCCTCAG
CCTCCCCAGCAGCTGGGACTATAGACACCCGCCACCACGC
CCGGCTAATTTTTGTATTTTTAGTAGAGACGGGATTTCAC
CGTGTTAGCTAGGATGGTGTCAATCTCCTGACCTTGTGAT
CCGCCTACCTTGGCCTCCCAAAGTGCTGGGATTACAGGCG
TGAGCCACCATGCTTGGCTCTTGCAGTTATTTTCAATGAC
AAAAACCTCAATTACATTTCCACCAATTTAAATAGATTTA
GGAAACTAGGAAAAAAAAATTAAGGTTATGTTTCTTACTG
AACATATAATCATATTCTACAAAAAAAGAAGAGTGTAATT
ATTAGGGGCAAAAAGAGTGGGTGAAAGCAGACATTCTGTT
TCAATAATTTTAACTCACTCAGATTACTTTAAAATGCTAT
CTTGACTTATTAATTGGTAAAAAAGGATAATTGTAGAATT
TTCTTCATAGGATTTCTGGGAGAATTAAATAATCATTTTC
GTAGATATCTAGTAGAACGCACTACACATAGTCATCTAGG
CACTTTTCATTTTCTTATTTGTTTTCCTTCATTTCTCCTC
TTTTTCCAACCCCCTTCCTCATCCTTCTCTTCTTTCTCAT
TATGGGATTCTTATTATTATCATTATTATTATGAACAGTA
TCATCACTGGTTAGCACCTCAGAAGAGTCAAGGATCTTAT
TTACCAGATAAAAAATACTTAGCAACTACTAAAACCAAAG
TGTTATGCCCGTCCTGAGTTTTAAGAGAAGAAAAGTTACA
GGATGTAAAACTATTACTGTTTAAGAAGTCGTCTAACATG
TTTCTTCATTACCTGTCTGTTTAGAGACCTGGAAATGGCC
TTTTTAGCTGAAATTATTACCAGAGTTTCATAAGTAAAAA
GTGTAGGGGTGGAAAATGTTTTCATAAGTGACTTTGCTGC
AGACATATCTCCTACAAAGAATGAATGCATGTTCTCGTTC
AGTTCCCCGAGATGTTGTTCCTCCCTCTTGGCCGTTTTCA
AGTTTCAGTTCTTATTTTTTATATTCAAAGAATTAACTCT
GACCGTTTAGTTAAATTAAAATCTCCTTGTCACTAAACTC
TTACAACTTAACAAAGTCATATGAATCATTCATGCCTTTG
TTATGAGCAATCTTCTGTTTTTACTGATTTATTCTATTTT
ACAGTTCTATAAAATTTGGTACAATAGACCAAAATAGCCT
TAGTAAATAGGGTTTGTATATGTCCAAAATATTTAATACT
CTTCAGGGCTTTGTTGTTGATGCTCAATTATTCTTTAGTA
TGTAATTCCAATCATACTAATATGAACTTTAAAAAACAAA
GAATATGTATGCATATAAAACATCCTTCATGACAGACTTG
ACATTTCTAATCAAGTTGATTTTCTATTTTATAGACTGGC
ATAGGAATATAAAATTATAAGTGTTGTAAATGTGGTTTTG
TGTGTGTGTATGTGTGTGAACTCCATATGTTGTAAACCTG
TTTTCTAGATCCCACAGATTTGTATGACTCTAAAATTATG
GCTTTCTTTTTTTTTTTTTGGCAGATTCTCGCTCTGTCAC
TGGGGCTGGAGTGCAGTGGCAAGATCTTGGATCACTGCAA
CCTCCATCTCCTGAGTTCAAGCGATTCTTCTGCTTCAACC
TCTGGAGTAGCTGGGACTATAGGCGTGAGTCACCATGCCC
AGCTAATTTTTGTATTTTCAGTAGAGATGGGATTTCACCA
TATTGACCAGTCTGGTCTTGAACTCATGACTTTGTGATAA
GCCCTGCCTCAGCCTCCCAAAGTGCTGGGATTACAGTCAT
GAGCCACCGTGCCTGGCCCTATTCTGGCTTTCTTATATCA
GTTATTCCATGAATTGCTTTATTTGTTATTTACAGATTGA
TCTATATAATATTAGCAATAAATCAAAACAAAACAAAATA
TCAAGTATTCTTTGATGAAAACATTTTCATAGAAAGTTTG
CATATATGTATATGTCTCTCTTTCTCTCTCTCTCTCTCTC
TCTCTCTGTGTGTGTGTGTGTGTGTGTGTGTGTGTGTGTG
TGTAGTCAATTTTATCCAATGGTCATTTAGCATATATTGT
CAGTAGAAATATCTACTATATATCTACCTATGTTAAATGA
AACTTGATGTATGAGGTTTGTTAGATTAAAATGACAGTTT
TAATTTTTCAGTGCAGAGACCTAGGAATCATTATAATAGA
CAGGCATATATGTGTAATATTAATGTCATTACATAGCAAA
TAGAGTAAGAAACACCGTAGACTTGTTAATATCATATGAC
CATTCACTATTAGTAGTAAGTGCTTGATGTTAATATTTTG
CTGAACACTTACATTCTTTTTTATTTCACTTTTTCTGATA
TTCACAAAAATACCCATTTTTAAAAAAAATACTCTCCCTT
TTGCACTTCATGTCTGTGGAAATGAATTAAAGACAGCAGA
ATGTACTGTAAAGAAAAAATCAGCAGGCAGCACTCTTGAA
AACCCAAGCTGCATGTGGAGATAAAAGGGAAGAATCAAGC
AGCCACCTAATTAAAGCATCTATTCAGAAAACATAGAGTT
GTTTTAGAAGCACATACTTATTTTAAAAGATTTCAGGGAA
ATGTTTTTTCCTGTAAAATTTATAATAACTTCAGATACTT
TTCCTACAGTATAGAGCTTGAAAAAAGGATTAGAAATTAC
ATAAAGAGAATTTTTAGTAAAAGAGAGTCACAAGTTATTT
TTCTATAATTCTTCTTACTTATTTGTATTATTTGTGCTTG
TTTTGTTTGTTTTTCAGAAATTGTATGAACTTCTTTTTGG
AAATAGTAAAGAGATAAATATCATTATATTGAACATAGGC
TTGGCATGGGGAGTAATTATAATCATGAAACATATAAACA
TAAAGCTAGTATCACTATTGCAAACTTACGACAAATAATG
TTGTGAAGAATCCATTCTACACAAATTAAAATCTATCTAT
CTATCTATCTATCTCTCTATCTATCTATCTATCTATTTTT
TTTTTTATGAGACGGAGTCTCGCTCTGTCGCCCAGGCTGG
AGTGCAGTGGCCAGATCTCAGCTCACTGCAAGCTCCGCCT
CCCGGGTTCACGCCATTCTCCTGCCTCAGCCTCCCGAGTA
GCTGGCACTACAGGCGCCCGCCACCTCGCCGAGCTAGTTT
TTTGTATTTTTTAGTAGAGACGGGGTTTCACCATGTTAGC
CAGGATGATCTCGATCTCCTGACGTTGTGATCCGCCTGTC
TCAGCCTCCCAAAGTGCTGGGATTACAGGCTTGAGCCACC
GCGCCTGGCCAAAATCTAGATATATTTTAAATAAATTTAA
TAACATCAACTTTTAAAGTTAATGTGATAAAGACAGTAAT
ATCATATAATAAAAGAGAGTAATAGTAATTATACCATTTC
TGCAGTGAGAGAAAGTCTAAAGATTACCAAATTGACATGT
GTTGAATTTGCAGTTAAGAAATTGTGGTAATGAAGATACA
GATGATTTGCTTAGAAATACCTCAACTTGTGTAAGTTGGA
TAAGACTTAAGAGTACCAAGGCCAGATCTTAATTGGGCTT
TTACCTATACATCCTGGAATACATTTTGTTTTTCTAGGAA
AAGGAGCAGTGGTGTGTCACTCATGGGTGCTGTTCAATGG
CCTGATCACATGGAAATATTCCTTGAGTGCTTTACAGAGG
TTATCCAATCTGCCAAAGACTAATTAAAACCAGATATGTG
TGAGGTATTAAAGTTATGACCCACTAGTCTTTTTCCACTA
TGTAGTCTGCTGAATCCTTATTGCTCAGGGGGCCTTGACA
CCTGCATTACAATTTTCTTCTTCAATTACTACTGATGTAG
GTTCAGTAGAGTGAAAATGAATGTCATTCTCCCTTTGACG
CTTTGAAAGTTAATTTATTTTTAAACTTTGGACTTAAACT
TCCTAAGCCAGAAGTGTCAGAAATAAATACACGTTTCTGT
ATTCTTGCAGGATGATTCAGCTTATCAATGCTGTGTGTAG
ACATATACTATGAATCCTCAAAAACAACTGAGCTCTCAAT
TTCTTTCTACACAGTATCAGAGAAATGAAAAAAAAAAGAA
ACATACAACAATAATCTAGGGGTTTTTAACACTCAATTGT
TTTGATGTTATACAAACAAAATAATGTTGTCTTTAAAAAA
TATTAAATGAGGTTGAAAATAAGATAAATGGGTAATTTAT
TGTTTATTTATATTTTAGAAGATTTTATGTGTAATAACTG
TTCATGTGATCTCTTATATGTAGATATGTGAAAGGAAGCC
AAGTATTAGTGAAGATGTAGAGAAAAGGGAACCCTTCTGC
ATTGTTGGTGGGTGTGTAAATGGGAGAAAGTTATTATGAA
AAGGTAAGGAGGCCCGGGCGCGGTGCCTCAAGCCTGTAAT
CCCAGTACTTTGGGAGGCCGAGACGGGCGGATCACGAGGT
CAGGAGATCGTCCTGGCTAACACGGTGAAACCCCGTCTCT
ACTAAAAAAAATACAAAAAACTAGCCGGGCGAGGTGACGG
GCGCCTGTAGTCCCAGCTACTCGGGAGGCTGAGGCAGGAG
AATGGCCTAAACCCGGGAGGCGGAGCTTGCAGTGAGCTGA
GATCGGGCCACTGCCCTCCAGCCTGGGTGACAGAGCGAGA
CTCCGTCTCAAAAAAAAAGAAAGAAAGAAAGAAAGAAAAA
GGTAAGGAGGCTGGCTGCAGTGGCTCACGCCTGTAATCTC
AGCACTTTAGGAGGCCGAGGTGGGAGGATCACCTAAGGTC
AGGAATTTGAGACTAGCCTGACAAACAGGGTGAAACCCCT
TCTCTACTAAAAACACAAAATTAGCCAGGCGTGGTGGCAC
ATGCCTGTAATCCCAGCTACTCTGGAGGCTGAGGCAGGGG
AATTGCTTAAACCCAGGAAGCCGAGGCTACAGTGAGCCCA
GATTGCTGGGCAAAACCCTGTCTCAAAAAAAAAGGAAACT
AAAAATGGTAAAGAAGTTGTTCAAACACTTAAAATTATAC
CTACAATTTTATAATATAATATATAATCTGGTAATACCAC
TACTGGGTATATATCCGGGGAGATAAAGAAATAAATACGA
TAAAGCGATATCTGCACTCTCATGTTTATTGCAGTGGTAT
TCACAATAGCCATGATATAGAATTATCTAATATTTATCAG
TGGATGAATGGATAAAGAAAATGTGCTATATATCCATAAT
GGAAGACTATTAAACCATTAAAAAAAAAAAACGAATGAAA
TCCTGCCATTGGTAACAATATGGATGAACTTGGAGAACAT
TATGTTAAGTAAAATGTCAGGTACAGAAAGACAAACACCT
CATCATCTCCCTCATATGTGGAATATAAAAAGATTGATCT
CATAAGAGTGAAGACTATAACAGTGGTTAACAGGGGCATG
GGTGGTTAGGAGGAAGTGGAGAATGGGGAGATATTGGTCA
AGAATGAATAATTATAGTCAGACAGGAGGAATATCTTTTG
AGAGATCTATTGTCCAGCAGAATGACTATAGTAAATGATG
ATACATTATATTATTGACTGTATTCTTAAAACATGTAAAG
AAAGTGGATGTCACGTGTTTTCTCCACAAAAATAATGAGT
ATGTGAGGTGATGCATTTGTTAATTAGTTAGATCTGACCA
TTCCACAATGAATTTATACTTCAAAACATAAAATTGTACA
TGATGAAAATATACAGTGCTTTCTAAAATTTTTTGTTAAA
TGTAGAGGATAAGGAAGGGAGATTTTCCATACAAATGACA
GATCTGGCTAAATTTGAACTGATAATCAGATTTTTTTTTT
ATCAGTGCTGATCATGAAGATTAATTTTAAAAGTTTTTTT
TTTTAAGTTTCTTTTAAAGATTTTTTTTTTTTAATTCAAA
TTTTATTTTACACACAGAGGGTACATATGCAAGTTTGTTA
CCTGGGTTTGTGGTACACAGGTAGTGAGCATAATACCTAA
TAGGTAGTTCTTCAACCCATATCCCACTTCCTCCCTCTCA
CCTCCAGTAGTCCCCAGTTTTTGTTGTTCCCATGTTTCTA
TTCATGTGTGCTTAATGTTTAGCTCCTACTTATAAGTGAA
AACATGCAGTATTTGGTTTTCAATTTCTGCATTAATTCAC
ATAGGATCGTGACTTCCAGCCCCATCCATGTTGCTGCAAA
TGATACAATTTCACTGATTTTTAGTATTCCATGATGTATA
TGTACTACATTTTCTTTATCCAATCCACTATTAATGGGCA
CTTAGGTTGAGTCTGTCTTGGCTATTGTGACTAGCACAGC
AATGAACACACAAGTGCATGTGTCTTTTTGCTATAATGAT
AGATTTTCCTCTGGGTATATACTCAATAATGGGATTACTG
GGTTGAATGGTAGTTTTTTAATATCTTTGAGAAATCTCCA
AACTGCTTTCTACAGTGGCTGAACTAATATCCCTCCAACT
ATGTGTAAGCATTCCCTTTTTCTGCAGCCTCCTCAGCATC
TGTTATTTTTTGACTTCTTAATAATAACCATTCTTGCTGG
TTTTAAATGGTATCTCACTGGATTTTATTCACATTTTTTG
TGATTAGTGATAATGAGCATTTTTCATGTTTGTTGGCCAC
CTGTATGTCTTCTTCAAGAAGTGTCTGCTGACCTCCTTTG
CCCATTTTTTATGGAGTTATTTGATTTTGCCTGTTGATTT
GTTTAAGTTCCTTATAGATTCCAGATTTTAGACCTTTGTT
GGATACCTAGTTTGCGAATATTTTTCTCCCATTCTGTACA
TTGTCTGTTTACTCTGTTAATACTTTCTTTTTGTGTGTAC
AGAAGCTCTTTAATTTAGTTAGGTTCTGATTGTCAGTTTT
TGTTTTTGTTGCAATTGCTTTTGGGGACTTAGCAAACAAT
TATTTGACAAGGCCCATGTCCACAATGGAATTTACTAAGT
TTTCTTATAGCTTGAGTCTTATATTTAAATCTTTAATCCA
CCTTGAGTAATTTTTTTATATGGTGAAATGTAAGGGTCCA
GTATCCCTCTTCATATGGCTAGCCAGTTATTCCAGCACCA
TTTATCAAATAGGGAGTTCTTTTTCCATTTCTTGTTTTTT
CAGCCTTGTTGAAGATTAGATGATTGGGTAGGTGAATGAT
CTCTACAAGCACGATGACGAAACACTGCTGAAAGAGATCA
GAGATGACACAAATAAATGGAAACATATTCCATGCTCATG
GGTTGAAAGACTCAATGTCATTTAAATGGCCATACTGTTC
AAAGAAATTTACAGATTCCACATTATTCCTATCAAACTTA
CCAATGTCATTCTTCACAGAATTAGAAAAACTAGTCTAAA
ATTAATGTGGAAACAAAAAGGAGCCCAAATAGCTAAAGCA
ATCTTAAGCAAAAAGAACAAATCTGGAGGTATCACACTAT
CCAACTTAAAACTATATTATAAGGCTACGGTAACCAAAAC
AGTGTAGAACTGGTACAAAAGCAGACACATAGACCAATGG
AACAAAATAGAAAACTCACGAAGAGTTTGAAACTCTCAAT
GAAATCTTTTTGTCATCCTACTTGAAGATCTCAGTATAAC
CCACTTTTCTATGAAGTGTTTTTCTTATGGTAACAACCTG
ATGTAAAATTATGGTGATCCCAAAGACATTATTTCTCAGT
TAACTCTTTCTTGTAATGAAAATCAGCACAAATCCTTGAA
AAAGTAAGCATTCAATAAACTTACGTTTTGTTCTTAATTT
GAAAAGGGAAAGTTGATATCTCAATGTATTCTATAGGCTA
AATATGTTTCCATCATGAAGTTATTTATTTTCCCAATCTT
TTTCTGTTTCTATTAATATATCACACTTGCTGATCAAAAA
TTAAAATTATTCCCACTTCATAGTAATTACCTTGTTATAC
ACTAAGAAAATCTTACATACACAAAATATATTTAATAACT
ATAGTATTTATAGTATTATAGTATGTTAAAAACTATAATA
TTTACTTATTTGCCATAATCATTAATGCTTATCAGAATGG
AGCTATGACGCATCTGCTTTAAGTATTTCTTCAATTGTTA
TTCTTACACAATATTCACTCATTCATTATCTAAATATATC
TTGAATGTCTATTAAATATCATTTACTTTTCTAGGTACAG
TAGATGCAAAAATTAAAACAACAAACTATGGATGCCTCAT
GGGCTTTCTACTGTGTGGGAAAGGAGGCAAACAATAAAGG
TATATATAGAATATCAGATGGTTGCAATTGTCTTGGAGAC
AAATAAAGCGGGAAAGATTGGGTAAAAACCATAGAGACTG
GTATTTTACATAATATGGTCAGAAAAGGCCTCTCTAGTGA
GACAACAGAAATCACACTGTAATGTGAATAGGGAAAATTC
AACTTTATGAATTATTAACTATAGAAAGAGATTAGAGTAG
CAATGAATTGACTAGTAAAAACGAAAAAACAAAAACAAAA
ACAAAACAAAACCAAAACAAACAAACAAACCTCCAAAGAT
TGTAGGGATTTAGATGGAAGGAGCAGCCTATTGCTGAAAT
AAAGCACACATTGTAGAGGTTTCAATAACTTCACCCAGGA
CTGAAATCCAGTCCCTATTGGAAAAGGCATGGCTATAGCT
CATTGGATGGCAAACAACCAGCACAACAATGGAATCGGCG
GGTGCAGATACATACACATAGAACCATAGAATTATTTATT
TTGTTTTTCTGGACATTGTTACATAGAGCCCCTTCCTTCC
CCCCTTCTTTCCTTTCCCTCCCTCCCTCCCTCCCTCCCTC
CCTCCCTCCCTCCCTCCCTCCTTCCTTCCTTCCTTCCTTC
CTTCCTTCCTTCCTTCCTTCCTTCCTTCCTTCCTTCCTTC
CTTCCTTCCTTCCTTCCTTCCTTCCTTCCTTCCTTCCTTC
CTTCCTTCCTTCCTTCCTTCCTTGCCTTCCTTCTTTCTTT
GAGACAGGATCTCACTTTGAAACCTAGGCTGGAGGGCAGT
GGCACAATCTCGACTCACTGCAGCCTCAACCCTCTGTGTT
CAAGAGATCCTCCTGCCTTAGCTGAGCAAGTGGCTGATAT
CACAAGCACGGGCCACCAGGCCTAGCTGATAGTTTTGTAT
TTTTGTTAGAGACGGGAGTCTCCTTATGTTGCCCACGCTG
GTCCTGCACTCTTGAGCTCAAGCGATCCGTCTCGGGCTCC
CAGAGTGCTGGGAATACAAGCATCAGCCACTGTGTCTGGA
AGAGCCAGTTTTTCATTTGTTCCAGTTTCTCAGTAAAGTT
AAGTAACATTACAATGTTTATCAGAAATGAAAACAAAATG
GTGGGAGTGGTGGAATTCTGTGCCAAAATTTCAGCCCAAA
AACCACCCTAGGGTTTACATATGCTAAATTTATGTTTTTT
AATTTTTATATTTTTGCTTTTATAAAATAGCTTTTCACTT
AAATTTTATCAATTTAAAAGAATCTTAAATCCAAAAAATT
TATTTTGTGATTGTCTTGAAAACATGAGAACAGTTATATA
ATGGCAGAAAAGTTAAATTGTAATGTTAAATTTTATATTA
ATGTTAGTTTTAGAATGTAAATACTCAGTTTTCATTATTA
CAGTATATACAATTCTGTAATATTGAATTTAATGTAATAG
TTGTTATTCTTTATAAATAATTTAAATAATATTAGATACC
AAACAATGAAAAGTGTGTAAAGCACTAAGAAGCCATTAAT
TGGAATATATTTTCTTCTCTAGACTGAGAGAAAATGTGAT
AACGGAACCCAGGATCCAGATTATCTGTCTTTGAATCCTT
TCTGTCACTAACTAGCTATGTCACATTTGGTGGTTATTTA
CTTCTATTTGCTTCTTTTTGTCATCTATGAAATGGAAATA
ATTGTAATTCTCCTTGAGGTGTTATAAGAAAAAAGTCAAG
AAATATAAAACATTAGGATGCTAGGAATAATAATAATTTT
AATTAGTATTATTATTTCATTATAATTAATCCACACAGCA
ACCTTGCCAGTCGTTTTCTTCATTGCAAATGTTGTGAAGC
AGATGAAATATCTCACTTAATAATCAATGATATATGCAGC
TTACTGTCATATTCAGAAAGTGTGTGTGTGTCTGTGTAAT
CAGATAACTGTAAGTGACAGAGTCAAGATTCGAACTTCAA
ATTCTGCATGACTACAATCTTCACTCTATTCACAGCACCA
CCGCATTCATATTGTTTCATATTCATAATATACTTTCACT
TAGATTACAGCTCAGATCTGAATATAAAATACTTGTATTA
TGTTTAGGCGATTGTAAGAACATAAAGAAAATTCTAGAAA
AAAAAATTAAAGAAGGATAACCTGAAATGTGCAAGTTTAG
AAATCTCAATGTGTGATATTTAAATTGAAAACAGATGGCA
CATATATGCTAATAAGTTTTAAATACCACATAGTGTTTTT
GAAGTTAGTTGGGAGATATGCCAGATTAATCTTTGATTTA
TAAAATATGAGGCAAAGATAAAGTCTTAAAAAGTAAATGG
ATGAACAAATGAACTCCTGAAAATTCAATACTTCTAAATT
GGTATTTAGTGACATTAATTAAAAGGAACTTATGAAACTG
TATTTTTAAAAAGAGTCTACATTCAAATTTTAAAATAACA
TTTGGATACAATGCTTGAAGATATCAATGCACATCAAAAT
TCACATGTATTTTCTTGTTTGAAAAATAGTTGGTTTTTAA
ATAAGTAAAAATCGAAAACAAAAGAATATTTTAAATAAGT
AAACATGAAAACATTCCTCTGGGAAAATGGTCATTAGCTC
TACACAACAGAGCTAATGCATTCTCAAATTCAACTTCTTA
TTGAATGGTAAGAAAAATAGCAGTGAGAATATTAAAGTCA
GAAATAGAAAATAATTTTAACATAATACACAGGGTAAATA
GTACCTTTTTAAACAGCAACATCAAAAATCTCAACAAGTT
CTTTATGGTATATAGTAATATACAATATTTATAAATAGTA
AAAGCACTGTCTTGATAAAACCATGAGTATTTATTTAATT
TAGTTTTTGTTTTTACTTTAAATTATGAGTATTTGTAATG
TATTGCTTGAAAAATAAATATCTAAGTTCAATTTTTGAGA
TACTTTACCTCCTATCATGGACTTTCAGAAAGATAGCATG
CTACATTCCAGATGCTAATTAGTGTAACATGTCATAATTC
TTCCAATTGTGATTTTAAAAGTATTGTGATTATATTTAAA
TTACCCGTGTAATGCAATAATTGTTAATTATAAATATAAT
ATTTATACTCTAGGGCACTATTCTTATTTATAATTTAACA
TAAAAGAAATCAATAATATCTTGTTTAAAATTTAGTCCTT
AAACTTGATTCAGTTCAGAACACGCTACACCAAAATATTG
TGCCTTGGCATTCCGAATTGATAAGTGGCAGGTGCAGGAA
CGACTCTCTGACTTTTCCCTGAGCAGGTCATAAACGCTCA
CGTGAGATATTCCCTAGCTATACCCAGAAGAAAGGAGCAT
CTCTGTCTCTGAAGATAGAAGAAGGCCAAGAGGCAGCCGA
ATAGGCTTTGCTAAGTTTCCCCCAGTTTACTACTCTTTAC
TTATACCCCTATTTACTGTCACATTTTCCCACAACGTTTA
CTCTTCATCAAACCTAGTTCAGTAAGCCCTCACTTAACAT
CACTGTTAGATTCTTAAAAACTGACTTAAAGCAAAAGGAT
GTGTAAGAAACCAATTTTACTGTAGGCTAATTGATATAAA
CAAGAGTTAATTTCTTGAGGCCATATTCCTGGTCACAAAA
CCACCAGCAAACTTCTAAATAAAGAACAAAACATTCCTAA
TGTTAAACATTAATGTAAATGTGAGCTAAATATACTTTTA
GGAAAGAGTAATAAAAACAAGTAAAATCATGACTTACCCA
ATTTTTAGTGAATAAGTGGATAATAGTGGTTGAATGGGTG
GTGCAATAAATCAAGGAAGAAATGTCTGCAAAGTAAAAAT
TGTAAGGAGCTCTTCTTACCACCATGAGTTCAAACAGAAA
CAGTAACATATATGGCAAGGTTAATGAGTGTTTTCTCGTT
GCATAATTTATTATCATGTAACTGTATGATTATCACATGC
TTTATGAATTTTTGTGACAATGATGTGTATTTATCCATTC
ATTAATTTTTCAAACTGCTTATTCCAGTTCAAGGTCATAG
GTGGTTCAAGTTCATCCCAGTAGCTCAGGGAGCAAGGCAG
GAAATGGTCCTAAACAGCCCTCCTTTCCATTGCGGGGCAC
ACTTCACACACCCATACCAACTCAGACTAGAACAAATGTA
GACATGACAGTGAACCTATCATGCACATATCTGAGGAGTG
GGAGAAAACAGGATTATGCAGAGAAAACCCACACAGAGAT
GGAGAGAACATGCAAACTCTACACAGACAGTGGCTCTGGC
CAGGAATCATTTGAAAATTTGAACTATTTTAATGTGCACG
TTCAAAAACAATTCTCATAGATATACTCAGTTATGGTTCT
AATACTCAATAGTTGTGTATCCAACTCTCCAAAATTAACA
TTGACTCTTCTGTGCAAATGCCTTTCTATGTGATTCAGGA
AAGTGTAATTAACACATTAATTTGTATGTAGATAACCATC
TAAATGCCAATGCCTTTTTATTCAGCTCTTTCATCTGACT
TTCAAATCAGATGAGACATATGGCTCTAAATGTATATTAA
ACTCCATAAAATAAGAAATCCATAAAATGAGAAGCAGTGG
AACTGAGAAATACTTTAATCTTTTGCAAATATATCACTTT
TCATTACAACCCTTGAAGAGAGGACAGAGTTAATATATTA
ATATGTTAATTTCTATTTTTTAGCTAATCAAAATTTTATT
TAAGCTTTGGAACTGATTTATAAATTAGTTCAGATATAAA
TATTCAACCCAAACATTTTTCAAAAAATTGTAAAGATATA
TAAATACATATTGATTAATGTTATAGTAATAATCACTGTT
CTTTCCACTCAGGTTTCATCTCCTGCAGGTGCTGAGTTCA
TAATTTCTAAGATCAGCCTCTGCCAGTTTTATAACCAGTT
TTGAATATTACTGGCACTAAATAAGAACTGGGAAATATCT
AGCCTACTAGGAGGCATCGGGATGCTCACTGGTGTTTTTC
TAACTTTGGAGAGAAAAAGAAAAATTTTATTCTGAGCTAT
TAACTCCTTAGAAATTAAATTTCTAATTACGCCATTCCTT
AAAATGTCAATAATTTGGACTCTGTTGAAAGATGTAGCTG
AAATAAATTATTATATGTTTCCAATCTGGCACATAAATAG
CAGTTCTTCATTCAATATATCTTCTGCTTAACTATTCTTA
ACCCATCTTGTACATTTTGCATTGTTAGAGTCATCCAATA
AAACTGTATTTCAAATTTAGAATTTGTATTTGTTTTTCTT
CTCCCATATATAGTTTCACTTATTTGAAAATTGGCAGAGG
GTAAAAGGAAGGCAAAATCAAAACAGGACTTAGCTTTAAC
TAGATATATTCAATACAATTAATTTCAGCAAAAATAGAAA
TATCTAGAAAAAGAAGAAAAAATAGTAATATATAAATGTA
GTCTTAACTTTATTCAACAAGAAATGTTTGTAAATAGAGC
AGATATTGATCCCTGATGTCACAGAAACTATAGTAAACGT
AAATAGAAGAATATCTAAAGGAAAAAAATAGAAAGAAATG
AAGTGTTTTGTATGTTAGAAAGAGACAGTATCTGAGGATA
AGGGGTTTGTATGATTATGGTGTGGTAGATGCAGGTTGCA
AAGTTACATATGGTGGCCAATGAGGGCCTTGTTAACAAAA
TAACATTTTCTCAAAGGCTTGCAGGAAAGAACAAATAGAA
TTAAAACTCCTCAATCAGCACTCTGCCTTGAAGCCTTCTA
ACCTGTTGCCCTGCATGTATAGCTGCCACTCTACAATCTG
TTCTCACACAGCAGCCCAAGGCAAGAGATTTTGTTTTGAA
TTTTTAAAAGCATTTTATGCTATGAATAGATGATGTAGAA
AAAATGACAACTAACTTCATTGCCTAAACCTATTTTCCTC
TTGTAAAATATGAAAACTTGGCACAGATGGTGGTAAACTC
CATTTTATTCAGTGTACAATTTTCATATTCATTTCGATCT
GATTGAGATTGGTAACTTGTTTGGTAGGAGAGATAATTTA
GTTACATTGCAATCTTGTTTTATTATGAAGTTTCCTATTT
CTTTCAAAAATTTTGGTACTTCTTTATTTTTTCCCATAAC
TTTTCCAATTTCATATAGGCCTTCAATTATTTTGGTCTAA
CTTACTCAAGATGTATTTTTAATGATTTTGGCTTCCTTTA
TATCTGCAAGTAGATAACTCTTTTAAAACAGTTCTGAAGC
TACTTATTAGTACAGTCTATCTCTTTGAGCTTACTTGCCA
AAGTTGGTCTATTTTATTTTTATTTTTAAGCACAAACTTT
GGACTTTGATTTGAAAACAGTACCTTTTTATTGCTTGGTT
TTTACTTTTATCAATTTGCTACTTTTTATTTTTATTTGGA
ATCTTAATACACCGCTTTTCAAATTTTTGCATATTAAACA
GGTTATAAATTGCTAAGTTGTCTATACATTTCCCATTGCC
TACTACTTCATCAAAATTGATATGTTTTGATATATTGTGT
TTCCATTTTTATTTCTTTCATCACAATAACATTACTGTGG
AATTTCACTTTATATTTATTTTAATGCTTTTTACACTAAA
TTCTATCATTATGTTAACAATGCTATAGAATTAAAATGTA
TGTATGGGAAAATTCTGTCAATCAATTTTTAATTTGTTGT
ATTTGTAATTTATAATTATAAAAATGCATTGTATTTTATA
GGAAAGTTTTGTTGTATTTTATAAATACATTGTATTTTAT
AGGAAATTTTAAGTATCATACATATTTTCATACATTTGAT
GAAGGAAAATTAGTATTTTTGTAACATGCATTTCAACAAA
ATATGATTATTACATTGATAGCATTATGTGTACCTGTGTG
TTCATTTAACTGTAGATACTCACAATTAAAATCAACTCAT
TTTCACCTTTCACATAAAAATGGCATTCTTTGGTATTTAA
TATATATTTGATAGAAACTAAGTATATGAATCAGTCAAAT
AACAGTCCTTTCCACTTTCTTCAAATTGTAATGTTTGCTA
ATTTACTATTATATACAGACATTGTCTTAAGTATGCACTG
AAAGCATTCTCTCAATTCACTTTCAGCAGTTATTTTCCTA
AATAACTTAAGACAAATTGTTCTGTTAAATGAAGTTGATC
CATGATTGTCCATAGATTTTCAAACCTCTGTTCTTCTGTG
ATATCTCTTAAGTATTTCAAAATTTCTAGTTTGCAATTAC
CCAACTCCAGCTTGTATAACTATGTAACTGTCATTCATTT
ATCAGACTTGTCCCTCCTACTAGAATTGTGCTTTTAGAGG
CAATATTTCAATGTTAGTTCATGGGCTATATTCCAAAACT
TCTTTCTGGTGAATATAAATATAGTTGAAGTCAGCTGGTA
AGGGGAAAAGCAATTTCTAAAGCAAGCATATATGAAAAAA
GGCAGTCCTCATCACATATCCAGATACATTTTTAAATGAT
CCCCTCTAAGGAAAAGGGTAAAGAGACTTCTATAATTATG
TTATATTAAAATTTACAGCAATATTTCTTTCTTTAAGCTT
ACTTTTCTTAGAAAGTGCTGTTTAGTTTGTATTTACTAAT
TTCTTTCTACCTCATTCAGATATAACAAGAAAGAAGCTAT
GTCACTGGAAACAGTATTAAGAAGAGGTTTAATGATACAT
TTACTCACTAAATAATGTTGAGCCATTATTAAAGTTTTCA
AACTTAAGTCTTGCCTGCCCTTAGAAGGAAAAAGGTTTAT
CTGTGTGATAAAATTTCAGTCCTCAGAAACTGATGCATGA
TGGAAAGTATGAAGAAACAGTTTTAATAACTTTAAATAAA
ATCCAAAAATCAAATGTATCAAATATTAAGTGAGGCTAGT
CAAATAAAACTGCACACATGTAAAGAATTTTGTGTTGTTT
TATAATAATTAGGTTTGAGATTTAAAACATTATTCATATT
TTAATGACTTTTATGAGATAATATATATTTCAGAATAATT
TATATAAGAAAACTAACACATATTTTAGTGTTATTTAGAT
ATATTGATAACAGCTATCAGAAGGAGAATCTTACAAAACT
TTGATATGAAAATGTGAAACTGCATTTTATTTTAATTGTT
TTATATTTAGCAATGCAGTTCTAACAGATGTAATTCTTGC
AAAGATTTTTAGATTGGTAGGCTACTTTCAGTGCCAGCAA
AATAAAACAAATATGATTAACTTAAAGAGAAAAGGAACTT
ATTCAATAGATTTGGGGTAATTCACAAAATTCAAAGGTAA
ATATGCATATGTAGACCTCTGGAAGGATGGGAGCCAGGCA
GTTCTGGAAATCTAGAAACCTCACAATACTGAAAGATTTC
CGCAGGATGTGTCCCCAGATGGAAGCAACTCTGACTTTTC
CCAATCCTATGTCCCTTGTATCATTCAGAGATGAGAACAA
TTTGATAGGCTTAGCTTGCTCACAATTCCATCTCCCATCC
TGGGGCCAACTGGCGGCCTCACCAAGACTGGTTGCTATGG
GCCAGGCAGTTTCCCAAAGAAAAAGAGTGGAGAGTGAAAA
AATATAAAAATATCTGGTATTCTTGATGTATTTTGATATA
AAATTCAGTAATATGGAGTTGGACAATAAGTTGAAAATAA
ATTGTATTAAATTTAAATGCTTAACGTTTATTAATTATAA
TAATTTAAGACAAAATGAATCAGATATAAGTATTTCTTAC
TCTAATTCTGAATTTATAATTTCAGTTATGAAAATTTTTA
CTTTTACCGCACTAACGAAAGAGGAGAAAGAAATAAATCA
ACCAAGCAGATAGGGCAAGAATCTTTGGCAGAATTCTCTT
TTAACAAAAAAACAGCCCAATAAGCAATTTCTGTTATTTT
TAATTTTTATTTTATTGATTATTGATTATTTACTTAAGTA
TTTATTTTCTGAGACAGAGTCTCACTTTGTCACCCATGCT
GGAGTGCAGTGGCATGATCTCGGCTCACTTCAACCTCTGC
CTCCCAGGTTCAAGCAATTCCCCTGCCTCAGCCTCCTAAG
TAGCTGGGATTACAGGCACCTGCCACAATACCCCACTAAT
TTTTTGTATTTTTAGTAGAGACAGAGTTTCACCATGTTGA
CCAGGCTGGACACAAACTCCTGACCTCAGGTGATGCATCT
GCCTCAGCCTCCCAAAGCATTTCTTTCTAACAAAGGCAGC
CTGAAGGATCAGGCTTCAAACACAGATAAGGAAGGCGAGT
TCTAACCTGGAAAGAGGCCTCCTGTATCATCAGCATGATT
TGCTGACATACAGTGGGCTCAGTGAGTACATTCCTTTCTC
TTCTTGGAAATACTCAGATGAGGAGGCTTGCACAGTGGGG
TAACTGTAGTAGCACTAATAAGAAGTGCTACCCTGGAACA
GGCATGTCTACCTTGGAGGGTTCTACCCCCGGCCCTTGAC
ACATGTGCACTAGGAAGAAATAAGCAACATGGAGTAACTT
AAGTTAAGGAGCCCCCATATGCACTAGAAGTTTGGGATGG
GGACTGCCAAAAATTTGCACCTTATGCAAAGGACACACTC
AGCCCTAACCAGTTTTACATGCCCTGTGTAAATCAGACAC
TGACCCCCAATAGCTCCTGTATAAAAACCCTTGCATTTTA
ATGCAGTTCTGCAACCTATTTCTTCGAGACCCCTCTCTCC
ACCAGAGAGCTTTCTTCCTTTCTTTTGTTTATTAAAATTC
TGCTCTAATCTCCCCTTTGGAGTGTCCATGGCCCTGATTT
CCTTTGTCCTGAGATCAAGAACTTTGGGTGGGACCCCAGA
CAAAGAGGCTGGTTTCACTAACATATGTATCTTCCGTAGA
AGCTATTTCACCAAATGTCATTATTATCATCTTTTTTTCA
TAGTTGTGTACTTTAAACTTAGAAGATTCTCATCCAAACT
CTGCCAAATTTGTGATTTTCTTTATCATATTTAACCTGTT
GTACTACTATTATGAGTTTTAAAAGAATTAATATGTGAAA
AGCACATCTGTCCCTGGAGTTACTTGAAAATGATTTTTAA
AATGTCAGTTTCCTCATTTAAAGATAATTGATGTTTGTCA
TTCAATATTTCTTTGAAGACTTTCCATAACATTATCATAT
TCAAAATTTTTGGTAATTCATATGCAGGTTTTTATCATTT
TGTATAAAATCCTTCAGAAAAAAAATTATTTTAAGTCCTA
TGAAGATAGCATCTAAGCAAACTACCATCAAGCTAAGGTA
CTCTGATTTTAACTTGTGTAATACCAAGTAGTAAATCTTT
CAATTTACTTAATTATTGAAAATTATAATGTAAATACAAA
TAGCCAATCACTACTGACTATAAGACTGTCAGTTTTATAA
TGCATACATTCTTCCATCTTTATTCATTATTTAGTCTCAC
AAATATAAGATTGTGTCTTACTTAAATGTTATATTTCATT
GCTAATTTCTCTTTATTATTTGCACGTAATCTTTACACAA
TTCTTAATTTCCTACAAGTTTACAAAGTACAGAAATGTAT
TTGATTAATGGATTGGCCTCTGTCTCAACTCTAGGTCAAC
ACCTGCTCTTGAGAATGTAATGGTGATCACCAGAGAGTCG
GAGTGTACACGGCGGGGATCAAGGAAAGAGGAGATGTTGC
TCATAGGGTGCAAAGTTCAAGTTAGAGATGAGGAATGAGT
TTTAGAGATCTATTGCACATCATAGTGACCATCGTTAATA
ATTATATATTGTATGTGTGTTTCCATATTGCTAAAAGAGT
AAATGGTAAATATTCTCACCACAAAACGTAGGTGAGGTAA
TGGATATGTTAATTAGCTTGATTTAATATTTCTACAATGT
ATACATACCAAAATATTATATTGTACCCAATAAATATATA
CACTTATTGTCAATTAAAAATAAAAAAGAAATGTAAGACT
GCAGAAAACCTTCTATTGAAACTTCAGATCTTAAAAGCAG
TATGTTCAGTGGTGGAACATGTAAATCTATTTATAAATCT
TACTGAAATTTTCCTGTGAAACAAGAATTGTTTCTTCATT
TAGGGTTAAATATTTTTAAATGTATATGGTGATTATTATA
AAGATGATCTATTTATCTTTGATTGAGTATCTTTGTATTT
GCAGGTCATTTTTCTAGGTATTATTTTTCAATATATTTAC
CACACACACCAAGTTTTCTGGGGTGAAGAAAAGCCATAAT
TGCAAGAACAAAGGTAATAGTCAATTTAGGAATGGATCAC
TCTAATTAAAGTCCCCAAAACAAACTGAGGGATAAAAGCA
GTTCAAAATTTTAGAAAATTCTAAAGTAAATATTTAATAC
AATACATTCTTGAAAGGTTTTCTTAAGTGTGTGTATGCTA
TTTGTTTTTCAACATACCAGTTGTTTTCTTGAATTATACA
AGGTCAACTACATATTTTTACATTGTAATTTAACAAAGTC
ATTTTAACAGGGAATTAGGCAAAAGAGTATCTGTATTTTT
CATTTTGGTGACCTGACTTATGTCAAGATGATAAATCTGC
CTAAAGTAGAGGAGTAAGATTTTCATTTAATTGTTTTCTC
TTCTGTTAATTATGATTACAGTTCCTCACAAGCAGTTTAC
TGTTTTCATGACCTATCTTTGTGCTATTTGCTTTTCAGTC
TTAATACGCTATGACTCATTAGAACTCTTAGTAAAAGAAT
GTGTTAAGTCTTACGACATTGTTACACCCAATTATTTCTA
AACTTCAAGTGCAGTAATTTTATAGCGTTGCGTGAATAAC
TATTTCCAACTTGTGAACCATATGATGGCTTTTTATTTGT
ATATTCTTTACTAAATTTTCATTAAGGGTGTACAGTGTAC
AACACACATATGTTTGTGGTTCTAATACTGTATACTTTTT
CATTTTCAGTGTAAATTTATAATATAGCCCTCTTTCTTAT
AAATAAACTCCTCTAACTTGCATTTACTTGAAAATTGACT
TTTGTTTAGAAGACATAACATTTTGGCTAACGAATTTTCT
AGTCAATAGAACATTTTTTAAAAATAATATTGTGCATGAT
ACTTTATAATAGCAAGAATCAATAGTTCTGTTAAAGAGAA
ATGCTATATACATGTAGAAACTCAGTAAGTTCTTACTGAC
AGAAATAAAGTGGACACCAATTACATTAATGATGTAATCA
GGGTGAAACAAACTCAACCAGAATAGAAGCAATTATTTTG
ATTATTTTCTGACCTCAGAAACAGAAAGTGGATTTAATCA
TATCCTTTATTTGATTAAATAAAATAAATAAATCACTGAG
CCTTTCACAGTTCTTCCTTGGCAAGCCCATTGCTTTGGCT
TGTTTCCTTATTTATTCATATTTAATACATTCACTACTCT
CATCTCTTTGCCTGTCAAAAGATTGCTTTGAAATACTTTT
CTAAACTTCTTGTTTTTTATAATTGTTAAGATGTGTACTG
CTGTATACAGTATTTGCATTTTTTAAATTTACTTAGATAG
TGCTGGGCTATGTATGCCTGACTTCACCATAGCTGGAAGC
CTCTCCAATACACTGTATTTTTCTACATTAATATATGAAG
AAGAGACAGACTTTTTGTCTATCTTTTCCTCTAGATTCTA
AGTTCTTGAATAAATGGTTCCTAGAATCAGAACTATTATT
GGTATTTTCAATGTCTAGCATATGTCTATACTAAGGAAAT
TAATACTCACAAAATTAAAGAAAATATACCCTGACATAAT
TTGGTGTGATTGGATATTTGCACAAGGAGAGCCAGAGGAT
CTTCCAGGATAGTAAAGAGAAAAGGCCATATGCAAAGTGG
AAGACATTTTCTACTCCAACATACCACTACAATAAATTAT
AAGAATTCATGGAAATTGTGACAGCATGAAAATCAAAACA
GTTTTCAGGTGGAACATGGACAATTAAAGATTAACAAATT
TTGTGACAGAATAAAGATGTTTCAATTTATTTTTGTTACC
ACTATATATCTAAAAGCTACTTAGCAGTATAAGTTTTAAT
TATTCATAACTCAGTTGGCTAAGGTTTGCTAAGAATCATT
AAAATTGTATTATGTATAATTCAGCTTCCCTTATAAAATC
ACCATGTTTTGCATATTAGAATTAAATTTACTTAGCCAAT
AATTACAAATCACTAATTTAATTTTCTTTTAAATATTTTA
ACCTTTTATAACAAATGAAGCTAAACATATCTGATGGTAA
GTAATCTGAAATAATTTGGTTCCTATTTGGTGAAAATTTG
AAAATAGACAACCTTATTAATTTTATGTTAAAACCATGCA
AAGCATTATATACTTTCCTGAAACTAACATTGTCCTCAGA
ATTAGGGAAGCATTTGCCTGTTCACAGGATTAATTTAGGT
TAAAAAGTATTTTAAAATCCTCCAACTGCCAATATAATTT
TATCTCATGGAATTTATTTAATCAATGCTACTTTACTAGT
CTTCACAACTAGTTAATTTGTACTCTTCATGTTTTATTTG
TCTTTTTGCATTTATAAGAATTAGAAGTTTTCCAAATTTA
TTACTTTTTCTTTTTCAACTCAATGTATTCATCTGTCTCT
CCATATATTATCATACTGTATTTTCCTCTGTAATACAGAT
GATATTTATGAACAAATGTATAAAAAAATTCATCCAGATA
TTAAAGAAACTTTGGTGGCCAGATTCAACCATCAGCAGTA
TACTATGGAGATACATCCTAATCTTCAGACAAGGTTGAGG
CTTTGTTTTTCCCTGAAGTCTCAGTTTGTTTCTATCATCT
CTTCTCAGTTTCAGTAAATTTCGTTCAGTTTTTCAAAAGT
CTCTTACTCTCTCTGATGTGCAGACTCTGCACATCTTCTT
CTCTCTGCCAGGAAGTCTTTCTCTCTTTCCCTCGTTTTAT
TTTTCTCTCTTTGCATAGGTTTTATATTGAAAACACGTTC
TCTAGGATAGTGTCTCTGATTTCAAAATAATATGATACTC
CTTTTCTATTTAATTTTGTAGTACATGGTACTAAAACTCT
TAACATCTATTCTAAAATTAATGCTCATTCATCTTTGTTC
TTGACTGAAACATAAGCAATGACTCTGTTCTCTCCACTAA
TGGAACCAATTTACACCCAATATGATCCTTGAACAATAGT
ATTCAAAATTATCTGTGGATATAATTAATATCATCACAAA
ATATTCAAGGTTTTTTATTTATCTTTGTGTTTCCTTCACA
AAGAATTCTGTGAGTGCTTGTTCAACAAGCAATTTCTCCT
CAAAGTATATATGAACTTAATAGTGCTATAGTGGAGATAT
TTATTCATATATGGTGTAATGACATGCTATATGCAGATAC
TGTGCTTGGCACGTGGAATGAAATTGTGAGTAAAAATATA
TTTGTTTCCTATTCCTACAGGATTCATATCTTGTGAAAAA
CGCAATTCATGCAAATATATGAATATTTGAACTAACATGT
GCAAATAATTGATGGTGCTTGAAGAATATATCATAAATAA
TTTAATAAGTTAAGTTAAGGAATGTTTTCTTGAGGAGGTA
TATTGCAAATATAAAAAGAATTAAGAGTTTAAGAATAGTA
AGATGAAAAAAAAACTATTCATACAGAATAAATGGTATCT
GCTCAGACTTTATGATGGGAAGAAGAATGTTAAATTAATG
ATGCATGAAGGTGTCAGTTGATCTGAGCAAAGGGATGAAA
GCAATTTGGAAAGATGTTAAGCTGTAGAATTAGGTTAGAG
TGAGATTATTTAAGGCCTTGTTGCTTATTTGCATTATTTG
TATAATGTTAAAATAATAATATGAAGATATAAAAGGGTTT
TAAGTTCAGAATGTTCAGTATATGATGGGGTCAAAAGGGG
TTGTTGGGTAGTGGTTTCTGATGAGAGATAAATATGGTTT
GGATTTCAAAAATATAACTTCAGCTATTGAGGATTGAAGA
GATCAGTTAAAGCATTCTTTGCTGAAGCCTGAGCAAGGCA
AAATTAAGGCAAGCAAGATTTAAAAAAATGAATAAATTCA
AAAGATATTTAGAAAGTCACTTAGATTTGGATTGGTGATG
GATTGAATATGGAGATGTAGAAAGAGAAATAAATTAGGGA
TGGCTCTGAAATTTCAAGGGTCTTTTGAGGTAAATGGTGG
TGTCCTTTACTGAAGCAAGGAATAATAAATGAAGACTGAT
TTCCTGGTGGGAAAAAGGAGTATTATTAACTTGTTATCTC
ACACATGTTGAGCTTGAGAAATGTTTGAAACCTCTAAGAG
TTCCTACTGAATGAACTGTAGATCAGAGGAAAGTTCAAGG
CTGGAGATAACATTTATGAGCTATGCAAATATTGGTGCTA
ATTAAAGCTTTTAAAATAAGTGCACTTTAAGGAAAGTAGA
AGCTAAGAAGAAAAACCTACAATAAAATGTTAAGGAACTG
AAACATATAAGTTGTGGAGAAAGAGGAGATACCGATATTT
AATTCTCAATATTAGCCTAATTCTTTTTTTTCCTCCTCTG
TAAAATATATAGGTAATCCTATTGCGACCTACAAAGTTAA
CTGTTTTTCAAATTTAAATTGTAAAATGTAAATCATTTTG
ATTGTGATAATTAGACATTATAGTAATTTGATCATTGTCA
ATAAAAAATGATTTTCTGCATTTTAAAACTATACATGAAT
AATTATTTAAAATAGCAGATAAGCAATAAACAGTTCATTA
CTAATTTTAATATGAATGTTTAATGTGTTGATTACTTATT
CTAAAAGCTTTTTTTTAAATTTAGGCAAATACTTTAATAC
ATGTAATTGATAATATTCATTTAACCATTCATATATAATT
ATTAAAAGGCTAAAACAGTATTTTTCAAAAAACTAATCAA
ATTCTACTGAAATTAAATTTGTAGTAATAAGTCACATTTT
GCACTATCATACAAGCTATAGAATAGCTTTATACTGTCAT
AAGTTTTCTGCCCTATAAGATTTGGTTGATGTTATACAGT
AATTGATTGTAAGAATAAAGTAAAAAAATATTTAGCACAT
GTTGATTTAGAGAAATATTAGACTATTTTTAGTAAGCCAA
AAGTAGAATTTAAAACAACACTTATTTAAGGATTAAATAT
ACTTAAGCAGTGAAGCTTCACAATCTAAATAAAGTGTCCT
TGTTTTATCTCAAATATTATTCAAAGTAAATGTTAATTTT
TTTCACATTTCTATAAAGGTCAAAATGATTGTTAGATGTC
ATATAGTATTTTACCTAACCATTTTAATAACAAAATAAAT
TATAATCAAACATTTGAAGACAGTAATATATAATATATAA
TCTACAAAATAAACGTCATTTATTATATATACATGTACAT
TATATACATATATGCTCACTGTACATGCACACACACATAA
ACACAAATGTGTGTACATATATGTATGTATATACACAGAA
GGCGGCACAGTAAAGGTATATGTAGAACTATTATCAAATA
TTATGCGCACACATGCGTATTTGTTTGTACATGTGAGAAC
ACTCACTGTATACGTATCTACTAAAAACAACTTTTTCAGA
GTCACAGAACATAACTACCTTTCTTTCTATTCTCCCCTAT
CCCCACCAACACCTCCATCTCCACACATTAGCACACAAAA
TTCACACAGTATAATGCTTGTCATCTCTTCCCTGAACTTC
TTTAATAGTCACCTGCTAACCCTCTTGCCTCTCTACTCTT
GCCAGAGTCACCATATAATTTAACATCTAAACTATGACTC
TTTTGAGAGTAAATGAGTATTATTAACAAATAAACAATAT
ATACAATGGAAACATCAGGAGAAATCAGGATGTACTACCC
TAACTTGTGCGATTCTGCAGTTAATTCTCCACATAGCAGC
CACATGGAAATCAGATTGTATAATCCTGCTGTTCAAAACC
TTCCAACGTTTTTCATTGCATTTAAACAAACCCAAAGTCA
TTACAATGGCCTAGAGAGCCTGAGGTGAAACAGTTCTACT
ACATTCTGATCAGTTACCAAAGCAGTCTCCTTCTACTCCA
CCCATGTTTATTTTTGTTGTTGTTCTTCCTTAAACACGTC
AAGCACATCACTTCCTCAGAACCTTTGCATTTTCATCCAC
TGTCTGGAAGACAATTCCTCCAAATTTGTACTTGATTCAT
GCCTTTAAGTCGCTCTGCACTTGAGCTGCTTGATATCAAC
AAAGAAAGGCCCATTACAAATGAAAAGCAACAGTACATGA
ACTTTTGAATATTAATCAAAATGAGGTCGCTGTGTCATTT
GTATCTGAATGTTTACATTGCATAATTAATATTTTTCAAA
AAAACATAAAAACCCACATTTAGACATCTCTGGTAATTCA
TTTAACTTATAAGGATAAATAAAAATATATGAAGTACCCA
CTATTAAAAATAAGCTGCTTTATATAGGAAACAAATCAGT
AAGCTCAGTTGTCTGCAGAACATTGATGCTAAGAGGGGGA
AAGAATAAACATTTCTGAGTTTGTGAGCATCATAGTTATT
TGAGACTTATGAATGTTAACAAATTAGCTGCTCATAATTG
TACTTTGCTTTCTGTGACTGCAATGAGAAAACTGAGATAT
GTGAGTTCCAATAACCTATCAAAAGTCCTCAATTTAGTCA
GCGGCAGAGACAGAACCTGAACTTAGACTTCCTGAATGCA
TATTAATGTCCTTTGTCACTACACAGCTCTACAGAAGTTT
GCCGAGACAATAATATAGATTTTAAAATGTACCCAAGTAT
TTGTTCTTTTGGCCAATATTTTTGCTATAAAGGGGCTTCT
CTTCTAATTGCATTACTGACCTCTCTCTGTCACTCTTAAT
AATTCTATACGAAGAAGGATTTGCAGAGAAGGAGCAGTTT
ATGTAAAGCTCACCTCTCTCTCTCTCTGTGTGTGTCTCTT
CTTTTCTTTCTTTCTTTTTTCTTTTTTTTTTTTTTTTTGA
GACAGAATCTTACTGTGTTGCCCAAGATGGAGTGCAGTGG
TGTAATCTCGGCTCACTGTAACTTCTGTTTCCTGGGTTCA
AACGATTCTCCTGCCTCAGCCTCTCAAGTAGCTGGGATTC
CCGACACCACATCGGCCTGATTTTTGTGTTTTTATTAGAG
AAAGAGTTTCACCATATTGGCCAGGCTGGTCTCGAACTCC
TGACCTTAAGTGATCCACCTGCCTTGGACTCCCAAAGTGC
TAGGATTACAGGCGTGAGCCACCGTGTCCCGACCTGTCTC
TCCTTTTCTTTTTCTCCAGTTCTTCCTGCAGAAAGAGTGT
GTTTTTCCTCTGTTTTAGGGCATGCAGTAAATTTAGCAAT
AAGATTCTGATTGCTGGAGAGAGCCTGTGACTTTGCAGTG
CTGCCTGTGATGGTTAATATTGATTGTCAACTTGATTGGA
TTGAAGGATGCCAAGTATTGCTCCTGGGTGTGTCTAAGAG
GGTGTTGACAAAGGAGATTAACATTTAAGTCAGTGGACTG
AGAGAGGCAGACCAACCCTCAATCTGGGTGGGCACCATCT
ATTCAGCTGCCAGCACGGCTAGGATAAAAGCAGGCAGAGG
AACGTAGAAGGACTAGACTGGCTAAGTCTTTTGGCCTCCA
TATTTCTCCCGTGCTGGATGCTGCATTCTCTTGAACATCA
GACTCCAAGCCCTTCAAGCTCTTGAACTCTGGTACCTACA
CCCGTAGTTTGCCTGGGGCTCTTGGGCCATCAGCCACAGA
CTGCAGGCTGCACTGTCAACTTCCTTATTTTTGAGGTTTG
GGGACCAGGACTGGCTTTGTGTTCCTCAGCTTGCAGACGG
CTTATTGTGGGACTTCATCTTGTGATTGTGTGAGTCACTA
TTCCTTAATAAACTCCTCTTCAAATACACATCTATCCTAT
TAGTCCCGTCCCTCTAGATAACCCTGTCAAATACAGACAA
TGTGGATCAGTCTGTCCACTTTTGAAGTTCAATGTTAAGA
ACCCATTGTGATTCCATACAAAAGGCCTATGTTATGAGCG
ATCTCAGAAGTAAAACTGAAATTGTTGTTTCTATTTATCC
AGGTTCTCTCTTTTCTTCTCGTCTTCATACATACTTAGTT
GGAGACAGAAGAATTTCCATATTGACTACATCAAATCCCA
AGAGTCAAGAACACGGAAATCACTTTATAAAATTTCTGTT
ACTATTTAAGGCAATAAAACATAGATATAAAGAAAATTAC
TTTTGATAATAAGGTTAAAATCCTAAGTGCAAATGTCAAC
AGTTATTCTTGAGAGATGTTATATGAGTAAAACACAAAAT
TAAGTAAGAGTCAATGATCTGAGAGTCCTGATCACATTTG
ACCTGAGCATCACTTCTTTGTCCTATATCACCAACTCCGA
ATTACCTGACTTTCTTAATTGAGACAGCCGTGGTCTCTGG
AGAAATAGGTATTGACACATTTAGCTCCTTGGAGATTACA
TTTGTAGAACTGAATTAATGCACTTCGCCTGTGACTTAGA
AAATCAGTAAGAGTGTGTCTTCAGAACCTTGAGCAGAGAA
TAAAAGGAAAAAAAAAAATGAGGTCCTGGGTGGTATCTGA
CATTTGCATGACATGTACTTCAAGGGATGATTTTCATATC
AACTATGAATGATTATGTCAGAGCTTTGTGACCCATGAAT
GCCAGGTAGAGCTCATTGGGGGTCTGCATCTTCAGGTCTA
TTAGAGTAGGAGACTGCAAGGAGATGAGAGATCAGACCTG
TTTCATGCAGATGTCTTTGAAGAGGACTGATAGCTAACAC
TTAAATCTTAAGCCACAAACCAAGAATGACTGTTTTTTTT
TTTTTTTTAATCACCTGCAGGAATCCTACTAATAGGAGTG
TAATAATAACTATACTTGAGCCTCAAAAAGCTGAAATTGA
ATAATAACTGACCTTCTGAAATGACTCAAATAGAGGAGAA
TCATTTTGAACCACCAGAACACAGTTAAATTTAAATGCAA
AATGAATATCTCGTGAAGGAGACTATAAAACTAAGAGTCC
TTAAAAATGTAAGACTATCCATCTATATCCATACTTTTGT
ATATGTATGTATATATATGTACATATGGATGTATCAAATT
CTTGGAGTTTGATGTGGTCAATAAAGAGGTTCTTCCATCC
CCAACAAAGTATGTATCCAGACAAGAAGAAAACAAAGAAC
CTCTTTAAATAGAAACAACACTTTCAACTTTACTTCTGAA
ACAGCTCATAGAAGACAGGCCTTTTGTATGAAATTTAAAA
AGTAAACAGTTTTGAAATAAAAATTTATGAACTTAAAACC
AGTAAATATTGAAATGAAGAATGGGATTTTTTTGAGCATT
AAAGTGTTGATTTGAAAACTACTACAAAATCCACCTGAAA
CAAAAGATGAGAAACTTTGAGGTATAACAGACACATAAAA
TATTCTGAAGGAGAAAAAATGTAACAATGGAAAAAAGACA
AAATAAATACATACTAAAAGACATAAGAAGAAAATGGCTT
GGAGATGACAATGAAAAGCAAGGGATACACAGATCAGAAC
CATGGGAAAAGAGGCATAGCAGATGAAATAATGTCTTCTT
CAGAGAACTGCAGAATAAGAAAAATGAAGAACACTATCTT
AGGGAAGCATCTGATTTCAGTTATAGCAGAGAGTAACAAA
CCCTTTGAGAGAATCTTGTTGAAGTTACGAGGTGGTCTGC
TGAAAGAGAGCCAAGAGTTTCATGGGGAAGTGTGAATGAC
TGTTGAAGCAGATGAGGGCATATAATTGGTGTTCTTTATA
TGTCATGTTTCCATGAGGATGCAATAATATTAGAGGAGGG
AAGGTCTGGGATTTGAGAGTTCTTTTATTTGACTGATATT
TACAGAAATATAGGGAATTAGCCTAGATGATATCTTTTCA
GACGTATTGTCATGTTTTGTCTAAGAACAGTGATGTCAAG
GAGAAGTATTTTTGGAGACACCAAAGAAGGATCTTAGATC
TCCTCTATTGTGAGTCTTATAACATCCAGATCAGTGTCAC
TAGTATCAAGTAGGGAATTGGGAAATTTTTCAAGCAGTCA
TTTCAAAGTTGGTGTTGAGACTGATGGAATGTGCTAACTG
GATTTCCCTGTGTATGTGTGTGCAGGTATTAGGTAGTTAA
TATATAGTATATAGTGATAGTATATACTTTCTATATACAA
GCATCTATATATATAATTACAGAGTTTTCCTCTTCACAAC
ATATGTATGTAACCATATAAATATGTGTATATATGTATAT
ACACACACACATACATACACACACATAGGATATACTGGGT
ACATCAGTAAATTACTGGGTTTTTCTGTCAATAATGTATA
GATAGATATACATATACATAAATATATGAAATAGTGGTAT
CATACACAATTTTATGATAGTTATACATGTCCATAATGAA
ACTTGTTACTAATATAATTACCATAATATTACTAATATTG
AATTTTTTATGTAGATGTATCTGCATATAGGTATTTGAAT
TTGATTGGAATTCAAGAGTAATGTGCCTTATTATAAGAAA
AGAACACTGCATGATATTCTTGCCTAATTTGATTGGGCCA
TACATATTTTCAGATATTTACTTGTCCATTTTCCAAAATA
AAAAAAAAAATCTAAGTTTACTTTTTAAAACAATTTATTA
AAATTATTTTTATTATAAAATATTCTCCATTAAAGTTAGC
AAAAAAAGTTTAATCTCTGAGACCTGATATGTGGGCTAAC
ATACAAATATGCATGTACATGTCACATCTTAGCTTATAGT
TTTCTATAGCTGAAATGTAAACTTTATAATCAATTACACA
TCTTCTTCTAAGTATCTTAAGATTGTGTTTCTCTCTAAAT
CTCATTTTCAGGCATATTTGTCTCCTAAAATTGTCTTAAA
CACCTTCCTACTTTCTAGTGCTTTTAGCTGGAAGCAAATT
TCCATCTTGTTAAAGATGATGCTTATATGTCTCTTACTTG
GGAATGTTTTGACAATTCATTCTCAAAGTAATATAGTCCT
AAAACTCGTTAAATATTTCACACCACATACCTTTCTATTT
GCTGATGTAAATAAAAGCAAAATACAACACAATCTGTTAA
ACCTCAGCTTTATGAGTATTTCTTGGCATACATATGCTTT
GTGTGTGTATGTGTCTGTGTATGTGTGTGTGCATATGCAT
ATTACTATGCATGCCAAGTTAAGAGACTATAGTCAATCAT
TACTTGTTAAAAACGACTGTGTAACTATTCCCAGATATAA
AAAATAATAAATATTAATGTATGATAACTGAAAGCCAATC
AAAATACTAGGATCAGAAATATTTATGCAAAAGATAATGC
TTTTCAGTGAATAAATGTAAATCAATTGCAGCTTAAGTTG
ACAAGTTATTAGGAACTTATAATAGATAATTAAAACATCT
GAATATATTATATTTAAAAGTTTTAGGCATTGATAACTAA
GCTTGGTGTACTCCCTGAATTAAGGTACTTGATTTATGTA
AAGTATCATTTCTACTCTATCCGTGAAGATGCAGGTTCTT
GAGGTCCAAATACTATTATTTAGGTGATTAGCAATGGTTG
AAAAAATATTTTACATAAATGGAAACACACATCTTATTTT
ATTTTTCCATAAATATTGATACTATCAAATTTTATTTTAC
GGTCTATTTAAATATATTCTCATTACACGACAGAACATTT
TTAAAAGTCAGAAATGTTTATTAAAATTGTGATATTATTG
GTTACTTCTTTATTGACCTCACTTGGCTCTGATTGGTTTT
AAAGAACAATAATATAATGTATTTCAACGCCTAACTTTAG
ATCAGTAGTGTTCAGAATGGTAAAAAACAATTAATTACAT
TTTAATTTTATAGCTTTAGTATAAACCATTTTTTCTCTTG
TGTGTACTTATTGGTGCAATTCTATTATACACTACTCTGC
AATTGAAGTAGCTTTGCCATAATTAGCACTTATATTCATT
TTTGAGTTATATTTAAGCAAATTGGAATTTAGGGTTTAAA
ATTGTTAATAAATAGAATATTTATCAATGATCATTATTCC
TTAATGTTAAATGGCCTTTTTAGGACTTGTACTTGTAAAA
CCTAGTTTGGACATCATAAAGAATATATGCAGGGTTGATA
TTTAATTCAGAGGGTAAGTTTCATTAAAAATCATATTGCT
GAAATCAATGTCCTGCACTGTATGTTTGAAATAAAACTGA
GAGCCAATTCATCTGCAGCCATGAAATAGTCAAATTCATA
ACATATGTTTTGATGTCAAGTGGCCGTTCCACTGCATCCT
CACCAACCATTATCCATCCCTCTTTCTCAATCCCATGTGG
ACACATCAGTCTGAAGCAATCTTTTTCCACAACATTGGCA
AAACTTTTTACAGAGACAGTAAATGACTGGACATTATGTT
TTCTCTTAATTTCAACTAACATTCACCATGGCTATGAATG
TAAACTTAGGTTGCCTATGTCCACATTTATACATCTCTTT
TTCTAGCAATGGAACATATCTAAACATATTATTATATTGT
CCGTATTCTAAACTTGATGTTGCTGTCTATCTTAACAATT
TTAGCAATCTCAATAATCACTTGTGTATGTTCATGAGTGT
TTATATATTTCCACATTTGTAGGTTTTTAGATATCATTGT
AAATAAATATTATTGATTTGTTGACATATTTGAATATGCC
TGGAACACAAAGTATCCTATGAATTTTAGAGAGGCAGATA
TCTAGAATTTTATAGAAGATGGAGCTTATAAACAGAATTT
TAAAAAGTAGCCTGTAAATAATAAGGTAGATGTTGTGCTT
GGGAAGCTCTAGATATCTACAGTAAGGGCATATAATCTAG
ACTTGGCTAGAGAGAAAAATATCCCTGATAAGATGGTTCA
TTTAATGACTATTGAATGATGCTTGGGAGTTACCCATGCT
GATATGGTCTCAGGACAACCAGAGCAACCACAATGTGGGA
AAGCCACATGGTAACACCAGAAAGAATTGTATAGGATATG
CCTTATTTGAAGAATATTCAAGTTATTTTAATATGAATGC
AGGGTAGAAAGATGCACAAGAGAGGCCAAAGATAAAACCT
GGCAGGTTACTAAGAGCCAAATCATGAAGGTTTATTCATG
ACAAAAAATAAAATTAAATTAAAAAGTTTGTACCAAGTGC
AGTGGCTCATGCCTATAATCTCATCACTTTGGGAGGTCAA
GGCAGGATGATTGCTTGACCCCAGGAGTTCAAAATCACCC
TGGGTAACATAGGAAGACCTTGTCCCTACAGATAATTTTA
AAAATAGCTGAGTGTGGTTTCTTGTGCCTGTGGTCTCAGC
TACGCAGGAGGCTGAGGCAGGAGGATCACCTGAGCCAGGA
TGTTGAGGCAGCAGTGAGCTATGAGTGTGCCACTGTACTC
CAGCGTGGACGACAAAGTGAGACATTGATCCACTCACCCA
TCCTTCCCCGCCAAAAAAAAAAAGTTTGAATGCATTCTGA
GAGCAATAAAAGCTATAGAAAAGTAATATTGGTATCATTG
TAGAGGATGTATTGATGGAAGTGTTGAAAATATTAAACTA
ATATTAAGTAGAGTATAGTTTACTTTTAAGGAAATGTGAC
AAATTATGAACTTGAAATAAGTCATCGGCAGGGAATAATT
CAAAGATCAAAATGATTCAAAAGTGGAGCATTTTTGGAGA
ACAACAAAGAAAACATGTTTTTTGTTTTTGTTTTTAATTT
GCCATATTTTATCTGCCTATTGAAAACCCAGAAAACCCAA
GTAAATATATCACAGAAGCATTTAAATATGTGAAGTGTTT
AATAATTATTGTTTTCAGAACTTAACTGTCGTATTATCAT
CTTTTTTTTCCCCCCTCTCCACTGTATCACACTGGAGAAG
CAATGGGAGATATTTTTTCTAGGATTTTGGATATAGCTGG
GGAAGTGTCCATGAGGTACATACACAAACTTGTGAAGATA
GAAGGTGATTAGAAGACATTTTTCTTTATAATACATGCGT
GTGTAGGTGTGAAATTTAGTAGCGGCCATTTTCCATTTTT
CCATTGTCTGCTCATTAGTTGTAGGCAGTTGTGATGTTAG
CAGTGCTTTTCTGCATTTTTCTGGCCTCTAGATGCTGTTA
GTAGTTTCCTCATCTTTGGATTGAAGCTTGTAAATAGAAC
TTTGGAGTTCAGTTAGGAAAGACCTGGAATTTGCACTTTT
CTTCCTTTTAAAAATTGTATAAATGTAAAAATCTCTATAT
AAACGTCTTTATAAAGTATATTTATATCTAGTAATATATG
TCTGCTGCATGTGTCATTCAATTTAAACTAACATAGGGAG
ATGTAAAAAATTTATTCTTCTACTGAAACATTGTATAAAG
TAGAAGTTAGGAAATATTTTTAAAAATGCCAACAGCATGC
TAAAACATGGTAAATGTTAAAAAGTCATAACAAAAATCCT
CTCTGGTGTAAATATCACTCTTCTGTGAATTTTATCATTT
GACTTTACAACTGCTGACTTCCTGATTCTTTCTACCAAAA
TTGTCATTCCAACATATTTGTTGAGGCTTTGCCAAGTATC
TCAGAATTTCCTCTCTATCCCAACATCAAGAGTTATTTCA
CTGTTCAAGTCTTTGAGTTCATCTATTTATCTAGTCTCAT
ATTTTCTTGACTTTCTAAACTAGAGTAACTTTCATTTGCA
ACTCAGTCATTCCTTCTTTGAAGCAACATAGTATATTGCT
ATTATTCAAAATCTCTGAGGTCTCATCTTAAATGCTAACA
GTTTACTCTCTGAGAATGTCTTTTATTATTTTCAGTTAGC
CCCTTCTCTATTTCTATAGCTCTTGTACAAATAGGGGGAA
ACCATCAGTAACATATATTATCCTATAAAAAATGATCCTC
GGCCGGGCGCGGTGGCTCAAGCCTGTAATCCCAGCACTTT
GGGAGGCCGAGGCGGGTGGATCATGAGGTCAGGAGATCGA
GACCATCCTGGTTAACATGGTGAAACCCCGTCTCTACTAA
AAATACAAAAAACTAGCCGGGCGTGGTGGCGGGCGCCTGT
AGTCCCAGCTACTCGGAGGCTGAGGCAAGAGAATGGCGTG
AACCCCGGAGGCGGAGCTTGCAGTGAGCCGAGATCGCACC
ACTGCACTCCAGCCTGGGTGACTCAGCGAGACTCCGTCAA
GATCCTCTTCCACTTAGTCCTATTTTTCCTTCAAAGTTTT
TACTCCATAAAAATACTGCAAATTATTTTTTGTCCCATTA
AAAGCAATGTCATAATAAATTACCACAAATGTAGTGGCTC
AAACCATGCACATTTGCTACCTCACATTTCTGTAGATCAG
AAATCCAGTCACCTCTGCAATTAGTTTCTCTGCTGTGAGT
CCCACAAAGCTGGAATCTTATCAGGAGAGTCTAGGGCAGA
ATCTGCTTCCAGGCTTATTTGGTTTTTTAGCAAAATTTAG
TTTCATGTGGTTGCAAGACTCAGGTCACTGGTTGCTTGGT
AGCTGTTGACATAGGTTATTTTCAGCTTCTAGAGGCTGCC
AGAATTGTTCAGCTCATGGTCTCATGTGTCACAGATAAAG
CAAGCAAGAACAGGTCAAATCCTCATACTTCAAATTTCTC
TGACATTCCTTTGTGCCACATCCTCATCTCTCCTGCATTT
TTCTCTGCTACTGCTCTCTGACTGACTTTACCTAGAATAT
GGCAGAAGAAAAATTGCAATGTATACACAGAGGACCATCA
TTAATACTTTAGGAGAACTAAAATAGAGAACATATGGACC
AATAATGAGATTCCAATCATATATACTGCTGCAATGAACA
TTCACAGCCATTCTTTATGGTAGAATTCTTTATATTTTTC
TGGGTATACAACCAGGAATGGAATTGCTGGATGGGATATT
AATTCTGTTTTTAGCACTCTGAGGAACTGCCACACTGTTT
TCCAAAATGGTTGAGCTAAATAAGTATTTGCCAGCATCTG
CTATTTTTGACCTTTTAATAATCACCATTCTGACCGGTGT
GAGATGGTCACATTGTGGTTTTGATTTGCAGTTCTCTAAT
GACCAGTGATATTGAGCTCTTCTTCATATGCTTCTTGGCC
ACATGTATGTCTTCTTTTGAAAATTGTCTGTTCATGTCCT
TTGCCAACTTTTTAATGGAGTTTTTTTTCTTGTAAATTTA
AGTTCCTTGTAGATATTGGACCTTTGTCAGTTGCATACTT
TGCAAATATTTTCTCCCATTATGTAAGTCGTCTGTTCATT
TTGTTGGTAGTTTTTTTTTTTTTTTTTTTTTTCTGTGCAG
AAACTCTTACATATAATTCGATTTCATTTATCAATTTTTT
CTATTATTGTGGTTGCTTTTGGCATTTTGTCGTGAAATCT
TCACCAGTTCTTATGTCCAGAATGGTGTTGCCTAGGTTGT
CTTCCAGGGTTTTCATAGTTTTGGGGTTTACATTTTAATC
TTTAGTCCATCTTGAGTTTATTTTTGTAAATGGTAAATGG
AAGGGTCCTAGTTTCAATCTTCTGCATATGGCTAACTAGT
TTTCCCAGTACCATTTATTGAATAGGGAGTCCTTTCACCA
TTGCTTGTTTTTATAACTTTGGAGACTTCAACTCTTATAC
AATAATACTGGGAGACTACAACGGTCTGCTGACAGTGTTA
CTCAGATTATCGAGGCAGAAAATTAATAAAGATATTCAGG
ACCTTCGCCAGGAATGGTGGTTCACGCCTGTAATCCCAGC
ACTTTGGAGTCTTAGGCGGGTGGATCATCTGAGGTCAGGA
ATTTGAGACCAGTCTGGCCAACATGGTGAAACCCTGTCGC
TACTAAAAATACAAAAAAATTAGCAGGGCGTGGTCACAGG
GCACTTGTAATCCCAGCTACTCGGGAGACTGAGGTAGGAG
GATCTCTTGAACCCAGGAGGCAGAGGTTGCAGTGAGCTGA
TATCGCGCCAGCCTGGGCAACAAGAACAAAACTCCATCTC
AAACAAACAAACAAACAAAGATATTCAGGACCTAAACTCA
ACATTGGACCAAATGGATCTGATAGAACGCTGCAGAACTC
TCTACTCCAAAACAACAGAACATACATTCTTCTTATCATC
ACATGGCACATACTCCAAAATTGACCACATAATCCAACAT
AAAAGAATCCTCAGCAAATGCAACAAAATGAAACCATCCA
AACACATTCTTGGACCACAATCCAATTAAAATAGAAGTCA
AGACTAAAATATCAAAACCATGCAATTACATGAATATTAC
AACATGAAAATTAATTACATGAAATTCAAACAACATACTC
CTGAATTGCCTTTGGGGAAATAGTGAAATTAAGGCAGGAA
TTAAGAAGTTCTTTGAAACTAATGAAAACAAAGATACAAC
ATATGGGAATCTCTGGAACACAGCTAAGGCTGTGTTAAGA
CGGAAATTTAACTAAACACCGATGACAAAAGAGTTAGAAA
AACCTCAAATTCACAACCTATAATAACATTACAACTGAAA
GAGTTAGAGGACCAAGAGCAAACCAGCCTCAAAGCTAGCA
GAAGACAAGAAATAAGCAAAATCAGAATTGAACTGGAGAA
AATTGAGACATGAAAATTGAGACCATTCAAAGGAGCAATG
AATCCAGAAGTTGTTTTTTTTTTTAATTAATACAGTACAT
AGGCTGCTAGCTAGACAATAAAGAAGAGAGAAGATCCATA
TAAACACAGTTAGAAATGACAAAAGTGATATTAACACTGA
TCCCACAGAAGTAAAAATAACAACCAGAAACTACAAGCAT
GTATTTGCACACAAACTGGAAAACCTAGAAAAGATGGATA
AATTCCTGGACACATACACCCTCACAAGACTGAACCAGAA
AAAAAAAAAAAAAGAAAAGAAAGATTCCCTAAACAGACTA
GTAACAAGCCCTTAAATTGAACTAATAATAAATAGCCTAC
CAACCAAAAAAGTGTAAGGCCAGATAGATTCACAGCCAAA
TTCTTCCAGATATACAAAGGAGATCTAATACCATTCATAC
TGAAACTATTTCAAAAAATCGAGGAAGAAGGATTTCTCCC
CAGCTCATTCTATGAGGTCAGCATCATCCTGATACTAAAA
CCAGAAAGAGACACACACACAACAAATATAACTTCAGGCC
AATATCCTGGATGAATATTGATGCAAAAATTCTCAATAAA
ATACTTGCAAACCTAATCCAGCAGTACATCAAAAAGCTAA
ACCACCACAATCAAGTAGGCTTCCTGGGATGCAAGGTTGA
TGCAACATGTACAAATAAATAAATGTAATTTATCACATAA
ACAGAACTAAAGAAAAAAAACACATGATTATCTCAATAGA
TGCAGAAGACTTGTAATAAAATTAGCATCCTTTGTGTTAA
AAACTCTCAGTAAACTGGGTATTGAAGGAACATACCTCAA
AATAATAAGAGCCATCTGTAACCCATAGCCCACATCATAC
TGAATGGGGAAAAGCTTTGGAAGCATTCCTTTTGAAAACT
GGCAGAAAACAAGGATGCTCTCTCTCACTCCTATTCAGCA
TAGTATTGGAAGTTTCAGCAAAAGCAATCAGATAAGAAAA
AGAAATAAAGAATATCCAAATATAAAGAGAGGAAGTCGGC
CGAGCGTGGTGGCTCAAGCCTGTAATCCCAGCACTTTGGG
AGGCCGAGACGGGTGGATCACAAGGTCAGGAGATCGAGAC
TATCCTGGCTAACATGGTGAAACCCCGTCTCTACTAAAAA
ATACAAAAAACTAGCCAGGCGAGGTGGCAGGTGCCTGTAG
TCCCAGCTACTCGGGAGACTGAGGCAGGAGAATGGCATGA
ACCCCGGAGACGGAGCTTGCAGTGAGCTGAGATCCAACCA
CTGCACTCCAGCCTGGGCGACAGAGCGAGACTCCATCTCA
AAAAAAAAAAAAAAAAGAAAGAGAGGAAGTCAAACTAACC
CTGTTTGCAGACATGATTCTCTATCTAGAAAATCCCACCG
TTTTGACTCAAAAGCTCCTTCAACTGGTAAGCAACTTCAA
TAAAGTTGCAGAATGCAAAATCAATGTACAAAAATCACTA
GCATTCTTATATACCAACAGTAAAGTTGAGAGCCGAATCA
GGAAGAGACAGAGGTAAAGATAAACAAAATAGGTGAAAAG
AAAGAAAAACTTAGCAGAGTGAAGGGAGCTCTTTTCAAAC
AAAAATGAAAGGCAATTCTAGAACTAAAACATTCAAAAGA
GAAAAAGATAAAATGAATGATTGACTAAAGGAAATTAGTT
AAAATTAAAGGAAATTACTTCAGATGACACCTCAGCTTCT
TAGAAAGAGATGAAGAGCAAGAAAATGATAAATGTGTGGG
CTAATATAAACATTATTATATCTTAAATGCATGTATATTC
ATTGATTTTTGATGCAAACAGAATACCAAAGTATTATGGA
GTTTGCAAAATATTGACAAGTAGACTATAAGAAGAAAATG
ATACAAAAAGTAGCAAAGTGTTAAACAGGACTATGCAGTA
TTAAGTTTCTCATTTTCTATGGAAAATGGTAATCCAAAAT
AAAACTGACTTAGGGGACCTAAAGGTGTTCTCTCCTGGGT
CACTAGTTTCAACTTTGTGAATCTGGGAAAATACAAGCCT
TAATAATGAGGCTGATACTGTGAATACAGTATTTACAGTA
ACCTTATCAGTTTCAACTTGGCATATAGAAACTTCCTTTT
ATTTTATTTTTTACACTGACAATCCATATTAAATTATAAA
GATTTGTGAAGTGTTATACAGAGAGGTAAACTGAGAAAGT
TTGAATATTTAAGTTTCATCAGTTTTTTCTCATGGTTTTG
TTAATATTGCTTAAGAATGCAGATAAAATCTAAATATATA
AATTCTAATTATAATAAAAATGATGAACATTTATTAGCAT
CATTATACACTAGCCAATAAGATATAGTCTCATCAGTTAT
TTAGATATATTATATCATTAATATTCAAAAGAGCCCAAAA
TGGTTGAAATTACCCTCCGTTTCACTAAGTAAGGAAATGA
AAATAAACATAAATATATTAAGTAATTTAGTCACATTCTC
TACCAGTTAGTGGTAGAGTTAGGTTAAAAATTAGGTCCAT
TTAATCAGAAATTTATCCTAAATTGTTCTACCATAATGCC
TTTTTCTTGTAGGTAGGTACAATAATACTCTACTTTTGGG
TAAGATAATATAACTGGTATCTTGAAAGCCTCTGTAAAAT
ATAAAAATTATTAATGGAAATATGCATACATTTAGAACAA
AAACCATATATAAGTTTCCATTAGACTCTATGCTACCATA
GGAACTATGAAACAAGTCTAGCTGTAGGGTCATGGTTAGC
AAGAAAGGAAAAATAAAATGAACAAAGACACAGTACCTGA
ATGATTCGGTCTATAATACAAAGTATTGGGAAAGTAGAAA
GGCAAATGGTCATTTTTTTTTTTTGCCAGTCTTTCCATAG
AATGGCACAGTCTTATTCACTATTGGGACTTAATATGAAG
TATTCTAGTTCTAGGAGTATAGCTTCTGAGAACAAGATAA
GAGACCAGAAACCAAAGCGGAATTTCGGTACTTAAAATTT
TTAAATTAGGCTTTCTTATTACACTGATGTGGATTTGAAT
TCTGGCACAATCTTGATTAACTGCGTGATATTGAGAAAGT
TGCATAAAATTTTATTCACTTTTTTATATTTATTGAGTGG
ATATAATAGAGCTTAATTCACAAGGATGTGGTAAAGTACT
GTGTTTTTAAAATAAAAGGTATTTTACCAATGTTAACCCC
CACCTTCTTGCTCTGTGCTTGTGTTTTATCTTCATCCATT
CTGGGGTGGCTAATTAACATGGTACTTGACTGGATGGATG
CACTTAGGCTGTTTAAACATTATGTGTTCAATTCAACCCT
TTATTCAACAACTTTATATTGTTCTCATATTGAGCAAGCC
TCTACCAGGAGTAGTAATTACTGTTCCTTTTTTATACAAA
TATGATATTCTCTGTATACCTGAAAAACAGTTTGCTTCTG
GAAAACTGCAAATGAAACACCTGCTTGCAAAATACATATG
GGAAAGTCTGCAATGGCTCATATACTGGAGGCAGATTTTG
CCTGGCAGTTCCTTTAGGTGTAATGAATTGGGAAAATGTG
TCTTTTACAGAAGCATAATGACTTTCCATAGCACAAGTAA
GTAGAAAAAAATATGAGGAAACTGAAAATTTTAACACCTG
TGTTTTTTTAATTCTAGCCAAAGCAAAAAAAACTGGCTTG
TGTTTGTCAGACAAAGTAAAAACATTGGTTGAGAGAAAAC
AAATGAAGATCTGCTTAGTTTCAAATCTGAAAAAAAATTA
CGGTAAGTTTCAAAGAATTTTAAAACTCCCTAAAGGGCAT
TAAATGGATTTCAGACAATGTTTCACTTTTAAATTGTCTT
CGTGAAGACATTTTAGATAATTCCCAAAACTTTCAACAGG
TATGCATTTAGTCTGTGGTACCTAATGAAATACTTCTGTG
TTTATCTGTCAGGAGCCAGAAGTGCAAATCCATACAAGAA
AGACTGTGGTAGAAACAAATAATTTAATTTGTTAGTTAGA
TTTATTTAATGTATTCAAGAGTAGACATGATTACATCGTT
CTTACTAAAGATTTTTTTTTTTTTTTTTTTTTTTTTTTTT
TTTTTTTGAGACGGAGTCCTGCTCTGTTGCCCAGGCTGGA
GAGCAGTGGTGTGATCTTGGCTCACTGCAGCCTCAGCCTC
TTGGGTTCAAGTGATTCGCCTACCTCAGGCTGCTGAGTAG
CTGGGATTACAGGTGCCTGCCACCATGCCTGGCTAATTTT
TGTATTTTTAGTAGAGACGGGGTTCCACCGTGTTGGCCAC
TCTGGTCTTGAACTCCTGACCTCAGGTGATCTGCCCACCT
CGGCCTCCCAAAGTGCTGGGATTACAGGCGTGAGGCACCG
CACCTGGCCGCATTCTTACTAAAGATTCTTATTAATGATT
CTTTGGAAACTATGAAAGTTCCTACACAACGTGTGTGTTC
TAGAATCAGAGATAATTGGCTATGGTGCTTATTAGATGTT
TCCTATTTGATGAGTTACATACCCTTTCCAATTCTCAATC
CCTTCATTCTTATAAGGGTGACTACTCTCACTTCACCGTT
TGTGTGTGTGTGTGTGTGTGTGTGTGTGTGTGTGTTAAGT
TAGGAAACATGTTTTTACATTTTTTATTTTATTTATTTAT
ATTGTCTTTTTAAAGAGATAATAACTCTCTTTTAAGAGTC
AAGGTCTTTCTCCATTGCCCAGACTCAGTGCCACGATCCT
AGCTCCTTGTACTCCTGGACTCAAGTGATCCTCAAGCGTT
GGCCTCTCAAAGTGCTGGGTTTACAAGTGTGAGCCACCAT
GCTTGGCCAGAAAAAAATATGATTAATATGAAACATGACA
AATTAAAGTATATCTTGATATTAAGTTTCTTTTAAGATAC
TTAATATGTGACAAACATTATTTTAATGTATTGGAAAAAC
TTGAATGCTATCAAATTTATAAATTTAAATGGAATAAGCA
TGACATTAGATAACATGAGTAATAAACATAGCAACAAGTG
ATTTTGTTGAAAATCCTGTTTTCTTTCACTTTCAAATATT
TTTTATCTTTTTGTGTGTTCATTTGTTTGTTTGAGACAGA
GTTCTGCTCTTGTTGCCCAGGCTGGAGTGCAATGGCGTGA
TCTTGGCTCACTGCAACCTCTGCCTCCCAGCTTCAAGTGA
TTCTCCTGCCTCAGCCTCCCTAGTAGCTGGGATTACAGGC
ATGCTCGACCATGCCCAGCTATTTTGTATTTTTAGTGGAG
ACGGGGTTTCACCATGTTGGTCAGGCTAGTCTTGAACTCC
CAAACTCAGGTGATCTGCCCACCTCGGCCTCCCAAAGTGC
TGGGATGAGCATCGATGCCCGGCCTATTATTTATTTTTAA
TTAAGAAGAAAACACTATGTTCAAGCTGGTGTGAGGGATA
CAAAAGTTGCATAAGGTATGTTTTTACCTCTCAAGGAAAT
TATATTCTTGTTGAAAAGATGAGAATTGTGCTCACCTTAA
TGGGTTAAACAATCAAATAGCAAAACAATATGATAAAACA
CTGTGCTGTTAGAAAGTACAGGCAATGTAAACCAGAGACT
AGTGAGACCCACGTGGTCCAGAGTCACCATAGACAGCTGC
TTTCATTTAAAACTAAAATATCTGTAATTTGTCAATAACT
ATTATTGGCTTCTCCCTTCTTTTTGCTGGCTAATTCTTAT
AAACATATGCTTTAAAAATAATAAATGGATTTTTAGAACA
ACATAAACATATTTCTGACCTTGAAATGCTTATATATGAT
TACTGATAAAACAACCGTCAATGAAATTAAGTGATCCTAT
TAGCAAGGGAAAATTTCGACAGCATGCTTGTAACCGGAGA
AATATTTATGGATCCCAGTAGTTAACATACCCTAAAGAAA
GTGTGATAGTATATGGGTATAGCACTTACATAAAATTATT
CTTCTCAATGGGGAGTCACTCCTGGCAATTTGGATTAGAG
AATTTCTAGATGGTGAAGAGCTGCCCCTGCATTGCAAATC
TTTAGCATGCACGCTTGCTAATGTCACTAGTGGACTCTAT
CATTTTCACAACCCAATCCGACCAACAGGATTCCATATAT
CTGCATATGATGCAACAATATTTGAAGAATTTCTGCACAT
GCATTTTGAGGACAGTCTTGAACACACACACACACACACA
CACACACACACACACACATGCACACACACAATTCTTGGAG
CTTTTATGTAAAGTCATCTTTCAGATACATGTTTTTTCCA
TGCTACATTTTAATTCATCATTGGTAGCCACATTCCTCCT
TCCATAGCACCCAAACATTAAAAAATATCTTCCAAACAGA
CTGCAAAGATTCCATCAAAACACCTATTCTAAAATATTGC
TGTCTCTTGTTGTTAGTCTTATTTATAATATTCCAAGGCA
ATATCCTGTTAATCTCTGTATTTTAACATAGACTAGTCAA
TTTAAAGAATTCTGTCCAAATAGTGTTTCTTATATATATT
TTTTTCTTTTCTTCATTTTTAATTTTTGTGAATACATACC
AGGTATACATATTTATGTGGTATGTGCATATTGATACAAG
TATGCAATGTGTAATAAGAATATCAGGGTACGTGGGGGTA
CCCATCACCTCAAGCATTTATACTTTGTGTTACAAATAAT
CTAATTATTTTAGTTATATTTGAATGTATAATTAAATCAT
TGTTTGCTATAGTCATCCTACTATGCTATGTTTAGCCTCT
TCACTATATTGATTAGTTTCTTTTACTGTGCAGAAGATTT
TTTAACTTGATGTGATACCACTTGTCTATTAGTTTGGTTG
CCTGTGGGATATTACTCAAGAAATCTTTACCCAGATCAAT
GTCCTGGAGATTTACCTCAATATTTTCTTGTAATAGTTTA
ATGCTATGAGGTCTTAGGTTTAAGTATTTTATGCTATAAA
ATACTAGATCTTACTCATTCTTTCTAATTTTTTGGGCCCA
TTAACCAATCACATTCTTCCCACTCCGATAACCAAATACA
CTTCCCAGTCCCTGGTAACCATATTCTACTCTCTGTCTCC
ATGGGTTCAATTTTTTTTTTTTATTTTTTAGCTTCCACTA
AATGTGAGAACAAGTGATGTTTGTCTTTCTGTGCCTGTAT
TATTCCACTTTACATAATGATCTCCAGTTCTATCCATGTT
GTTTCAAATGACAGGATCTCATTCTTTTTAATGGCTGAAT
AGTACTCCCTTGTGTCTATGTACCACATTTTTTAAATCAT
TTATCAGTTGATGGATACTTATGCTGTTTCCAAGTCTTGG
CTATTGGTTTGTTACAGCACTACTGTGAATAGTGCTCCAA
TAAACATGGGAGTGAAGTTGTCTCTTTGATTTACCGATTT
CTTTTCTTTTGGGTATATACCTAGCAGTTGGATTGCTGGA
TCATAAGGTAGCTCTGTATTTAGTTTTAAGGAACCACCAA
ACTTTCTCCATAGTAGTTGTACTAATTTCCATTTTCAACA
ATGCTGCACAAGGGTTGCTTTTCTCCACATCCTTGACAGC
ATTTACTATTGCCTGTCATTGGATAAAAGCCATTTTAACT
GTGGTAAGATGATATATCATTGTAGTTTTGATTTGCATTT
ATCTGATGAGCAATAATTTTTGAGTACCTTTCATATATGT
GTTTGCCATTCATATGTCTCTTTTTGAGAAATATCTATTT
TCGCCCATTTTAAAATTAGATTATAAGGGTTTTTTTGCCC
ATTTTAAAATTAGATTATTAGTTTTCTTCCTGCAGGGTAG
CTTGGGCTCCTTAAATATTCTGGTTATTAATCTCTTGTCA
TATGGATAGTTTGAAAATATTTTCTCCCATTCTGTGGGTC
GTTTCTTCACTATGTTGATTATTTCTTTTACTGTGCAGAA
GATTTTTTAACTTGATGTGGTGCCATTTGTCTACTAGTTT
GGTTGCCTGTGCTTGTGGGATGTTACTCAAGAAATCTTTG
CCAAGATCAATGTCCTGGAGATTTACCTCAATATTTTCTT
GTAGTCGTTTAATACTATGAGGTCTTAGGTTTAAGTATTT
AATCTATTTTTATTTGAATTTGTATATGGTGAGAGATAAG
GGTCCAGTTTTATTCTTTTGCATGTAGATATCCAGTATTC
CCAGAATCATTTATTAAAGAGACTGATCTTTCCCCAGTGC
ATGGTCTTGGCATCTTTGATGAAAATGAGTTTACTACAGA
TGTATGAATTTGTTTCTGGGTTCTCTATACTGTTCCATTT
ATCTATGTGTCTGCTTTGATGCCAGTACCATGCTCTTTTT
GTTACTATAGCTCTGTGGTATAATTTGAAGTAATTTGAAG
TCAGTTTAATCTGATTCCTCAGTTTTTAAAAAATTTTTGC
TGTGTATAGATTTGGCTATTCTAAGTCCTTTGTGTTTCCA
TATAAATTTGAGGATTTTTTTTTTTCTATTTCTGCAAAAA
ATGTCTTTGGTATTTTGATAGGAATTGCATTGAATCTGTA
GATTGCTTTAGGTAGTATGGACATTTTCACAATACGGATT
TTTCTCATCCATGAACATGGAATAGTTTTTCATTTTTGTG
TGTCCTCTTCAATTTCTTTAATCAATACTTTATAGTTTTT
AATCTACAGGTCTTTAATTTCTTTGGTTAAATTAAATCCT
AGGTATTTAATTTTATTTGTAGCTATCATAAATAGGATTA
CTTTCTTGATTTCTTTTTCACATTGTTCACTGTTGGCATA
TAGAAATGTTATAGATATTTGTATGTTAATTTTGTATCCT
GAAACTTTACTGAATTTGCTTATCAGTTCTAGTAGGGTTT
TTTTTTTTTTTTTTTTGGTGGGGTTTTCCCAGTTATAAGA
TTGTGTCATCTGCAAACATTTTGACTTCTTCCTTTCTAAT
TGGAATAACTTTATTTCTTTCTCTTGCCTCATTTCTCCAG
ATAGAACTTCCAGTAATATGTTAAATAACAGTGGTCAAAG
TGAGTATCCTTGTTGTGTTCCTGATTCCAGAAGAAAAGCG
TTCAATTTTTCCCCATTCAGTATGATGCCAGTTGTGGGTC
TGCTGTATATGGTTTTTATTACGTTGAGGTATTTCCTTCT
ATACCCAGTTCTTTGAGGATTTTTATCATAAAGAATTCTG
AATTTCATCAAATGCCTTTTTGGCATCAATTGAAATGATC
ATTTGGTTTATGTCTCTCATTCTGTTGATATGATCTATCA
CATTTGTTGATTTACATATGCTTAATCATTTTTGTAACCC
TGGGATAAATTGCACTTGTTCATGATGAATAATTATTTTA
ATGTATTTTTGGAATTAGTTTGTTAGTATTTTGTTGAGGA
TGCTTTCATTAATGTTCACCAGGCATATTGACCTGTAGTT
TTGTTGTTGTTGTTGTTTGCTCTTTTTGTTTGTTTTTGAT
GTTCCTTTGTCTGGTTTTGGTGTCAGGGTATATTGGACTT
GTAAAATGAATTTGGAAGTACTCCCTCCTCCATTTTTCTG
AGTAGTTAGAGTAGAATTTGTTAATATAAATCTTACTCAA
TTCTTCTTTAAATGTTTGGTAAAATTCAGTAGTGAAGCCA
TTGGGTTCCTGACTTTTCTTTGCTGGAACACTTATTATTA
TGGTTTGAATCTTTTTACTCATTGCTGGTCTGTTCAAGTT
ACAGATTTATTTCTAGTCTAGTTCAATCTTGATTGGTTGT
ATGTGTCAAGAAACTTATCCATTCCTTCTGGGTTTTCCAA
TTTATTGGCATATAGTTATTTATATTTGCCTCTAATTGTC
CTTTGAATTTCTGCCACATTAGTAATAATGTCTTCTTTTT
CATCTCTAATTTTATGCATTTGGGTCTTCTTTCTTACTTT
CATATTTAGTCAATTTTATTTATATTTTTTAAAAAACAAC
TTTTTTGATCTTTTATATTGTTTTCTACTTTTCAATTTCA
TTTATTTCTGCTCTGATCTTTATTTTTTTATTGTCTTCTA
CTAATTTGCTCTTGTTTCTCATTCTTTAAGACTCATCATT
AGGTAATTTGTTTGAAGTTTTTCTACTTCTTAGATCTGGA
CACTTACAGCTATAAAATTCCCTCTTAGTACTGCTTTTGC
TGTATCTCATAGGTTTTGGTATGTAGTGATTCCATGATCA
TTTGTTTCAATTTTTTAAAAACTGTTCTTCTTAATCTGTT
CATGAATCACTGGTCATTCAGAAGCATATTGCTTAAATTC
TATTCATTTACATACTTACCAAAATTTCTCTTGTTGTTGA
TTTCTATTTTTATTCCGATGTGGTCAGAGAAGATGGTTGA
TATGATTTTAATTTGTTTGAATGTTCTAAAATGTGTTTTG
TGGACTAACATTGGTTTATCTTTGGGAATAATTCATGTGT
TGAGAAGAATGTGTGTTCTGAAGTCATTGGATAAAATGCT
CTGTAAATATCTATTATTCTCATTCATTTGGTATAGTACA
GGTTAAGCCCAATGCTTCTTTTTTGATTTATTAAACTATC
TGGATTAACTGTCTAATGTTGAAAGTGAGTGTTGAAGTCT
CTAGCTGTTATTTTATTTGAGTTTTTTTTTTTTCTCTCTC
TTTAGCTCTATTAACATTTGATTTAAACATCTGGATGCTC
CCAGTGTTGAGTTCATATATACTAACAATTGCCATATCCT
CTTGCTGAATTTATCGCTTTATTATTATGTAATGACTTGC
TTTGTCTCTTATGATACTTTTTGTCTTTAAATCTATTTTG
TCTTATATAAGTATAGCTATTCATGTTCCCTTTTGGCATG
GAATATGTTTTTACATTCTATTATTTTCAGTCTATGTGTA
TCTTTTAGGGGAAGTATGTTTCTCATAGACAACAGGTCAT
TGTGTCTTTTCTTTTATTCATTCAGTGACTCTATGTCTTT
TGATTGAAGAGTTTAGTCCATTTACATTTAATGTTATTAT
TGATGAGTAACAGCTTACTACTGCCATTTTGTTATTTGAT
TTTCTGGTTATTTTGTGGTCTTCTTTCTTTGACTCTTGTC
TTCCATTTAGTGAAATGATTTTCTCTGGTGTCATGTTTTA
ATTGCTTGCTTTTTTTAATCCACTGTGTATGTTTGACTTG
AGGTTACAATGGGGCTTGCAAATAATATCTTATAAACCCA
TTATTTTAAACTGATGACAACCTAACACTGATTGCATAAA
CAAACTAAACAAGCACAAAGAAAACTAAGAAAACTCTATA
CTTTACATTTGTCCCCTTGCTTTTTACCTTTTATTTTTCG
ACCTATATTGTATTGAACTATGTCTTGAAGAGTCATAGTT
ATTTTTGATTGATTCATCTCTTAATCTTTCTAATGAAGAT
ATGAGCTGTGTACAAACCACAATTACAGTGCTATTATATT
CTGTGTTTTTCCATCTACATACTATTACCAGTGAGTTTTG
CACTTTCAGATGACATTTTACTGCTCATTAACATTCTTTT
CTTTCTGACTAAAGTATTTCCCTTAGCATTTCTTGGAGGA
CAGGTCTGGTGTAGAAACCCCTCAACTTACATTAATCTGG
GAAAGTATTTATTTTTTTCTTCATGTTTGAAGGATATTTT
CACTTCATATCATATTCTAGGAAAGGTTCTTCCTTCAGCA
CTTTAAATATGTCATGACACTCTCTCTTTGCCTGTAAGGT
TTCTGCTGAAAAGTCTGCAGCCAGAAATATTAGAGCTCCA
TTGTATATTATTTATCTCTTTTCTTGCTTTCAGGATTATT
TTTTTTTTGTCTTTGACTTTTGGGAGTTTGATAATTAAAC
ACCTTGAAGTAGTTTTCTTTGGTATAAATCTACTTTGTGT
TCTGTAAGTTTTTTGTACTTGAATATTGACAACTTTCTCT
AAGTTTGAGAAGTTCTTTGTTATTATCCCTGTGAATAATC
TTTCTACCCCATCTGTCTCTGTACCTTCACTTTAAGGCCA
ATAACTCTTAGATTTGCCCCTTTAAGATGATTTTTCAGAT
CTTGTAGGCATGCTTTTATTCTTTTTCTTTTTTTTTTTAA
ATTTATTTCCTTTGACTGTGTATTTTTAACCTGCCTATCT
TCAAGCTCACTAATTCTTTCTTCTGCTTGATCTATTCTGC
TATTAGAGATTCTAGTTGGGTCTCTAATATTATAGGTAGT
GGCTCACACCTATAATCCCAGCACTTTGGGAGGCTGAGCT
GGGAGGATGGCTTGAGCCCAGAAGTTCAAGAGCATCCTGG
GCCACATAGTGAAACCATGTCATTACAAAATAAATAAGTA
ATTAAAAATAAAATGAAAAATAAAAGTTAATAATAAAAAA
ATTAAAAACAGACTCTGATGTATTCTTCAGTATGTCAACT
GCATTTTTCAACTCTAAAATTTCCACTTGATTATTTCTAA
TTATTTCCATTTCTTTGTTAAACTTATCTAAGAGGATTCC
AAATTCCTTCTCTTTGTTATTCTGAATTTATTTGCATTTT
ATCAAAATGGTACTTTGAGTTATCCGTCGGAAAGGTCACA
TATCTCTGCTCTTCTAGGATTAGTCCCTGGTGACTTTGTT
TGGTAACATATTTTTTTTTCTCGAATATTATTGATTCTTG
TAGATGTTCATCAGTGTCTGGACATTAAAGAGATAAGTAA
TTATCATAGTCTTCACACTTTGGGCTTGCTTGTACCTATC
TTTCTTGGAAAGACTTTTCAGGTATTCAAAGGAACTTGGG
TATTCTGATCTCAATTTTCAGTCATTGCAGCCATATCTGC
ATTAACAGACACCCCAAAGACAATAACACAGTGCTTCTTG
CAGACTCATAGAGGTACCGCTTTGGTGGTCTTAGATGAGA
TCTGGAAAAATTATCTGGGTCACCAGGCAGAGTCACTGGT
TCTCTTACCTTACTTTTTACCAAAAATTGAATCTCTTAAG
GATTGAGCTTACTGGGGTAAAGGAGGGGTGATACAAGCAC
CCCTCCACCACTAAGACTGCTGGGTCAGATCTGAAGCCAG
CATGACACTGGGTCTCATGCAAGGCCAATTGTACCCACTG
CCACAACTTAGCTAGTGCCTATGTCCTCTCAAGGCCCTAG
GTCTGTATAATCAATAGGTGGCAAAGCCAGCTAGGCTTGT
GTCTTTCCCTTTAGAGTGATCAGTTTCCCTGGTACCAAGC
AAGTCCAGATATGCTGTCCAGATGTCAGGGACTGGAGTCA
GAAACCCTAGCAGTCTACCTGGTGCTGTATTGTATTGTTG
CTGACACAAGACAAATTCCTTCCCACTCTTCCCTCCCCTT
TCCCCAGGCAGAGGAGTCTTTCCCTTTGTCCATCACTACC
ACAGGTCCACGTGGAGTACTGCCAGTCTACTGCCAATGTT
CTTTTAGCGTCTTCAGTTCTTCCTGTAATCCCAGCACTTT
GGGAGGCCGAGATGGGCGGATCACGAGGTCAGGAGATCGA
GACCATCCTGACTAACACGGTGAAACCCCGTCTCTACTAA
AAATACAAAAATTAGCCGGGCGCGGTGGCGGGCGCCTGTA
GTCCCAGCCACACGGGAGGCTGAGGCAGGAGAATGGCGTG
AACCCGGGAGGCGGAGCTTGCAGTGAGTGGAGATCTCGCC
ACCGCACTCCAGCCTGGGAGACAGAGGGAGACTCCGTCTC
AAAAAAAAAAAAAAAAAAAAAATCTTCAGTTCTTTTAAGC
TCTTCAGTCTGCTTGTGTTGAATTCTGCCAGGTCTGGGAC
ACACGTTTCAGGGCAATGGGCTCCTCTTGGGCTCAAGTAA
GGTGCAGAAATACCATCCAAGAGCCAAGGTCTGGAAATGG
AAACACCGAGAGCCTGCATACTGCAACTTTAAGATGAAGT
CTCCTTTGCTCTCCTCTTTGCTTTTATCAAGCAGAAAGAA
TTTCACTTTATCATCACCACAGCTGGGAATATGCTGGGAC
ACACCTAAAACCATCAAGTTTCAGTCTCACCCAAGGCCAA
TGGCATGTGCTACCTGGTTACTACTGCTGATTATTCAGGG
ATCAAGTGTTATTTTGTCAGCAGGTGATGAATCTTGTCAG
GAATAGATCATTCCCTTTAAGGCAGGGGGTTCTCTTCTGA
CCCAGATTGTGTCCTGAAATGTCATCCACAAACTAGGCCA
TGGAATGGGAACCTTACGACTCTGCCTGATGCCTTATTCT
ACTGTGGCATAGCTGGTATGAAGATGCAAGACAAAATCGT
GTTTACTCTTTTTTCTGCTCTCCTCAAGCTAAAGGAAGGG
GTCTCTTTTTGAGCTGCAAACTGCACTGCCTGGACTTGGG
GAAGGAGTGATGCAAGCACTCCCTCAGCTGCTACTGTTGA
TGTCTCTCTAGGTCATATGCCCACCAAGTCCCCTGGCTCA
GAGCCCAGTATAGCACTAGAACTTGCCTAGGAGTTGCAGT
CCTTGTGGCATAGACTACTTTTCAAGTTTATGCAGAACCC
CAGAACACTTTATCCCTCCATGGTTAAGTTAGCCAAACTC
AAGTTCCAACCACTGGGATGGATGATTCTTCTTTGGCTAG
GACCTGTCTACATGCTCCTTCCATGAATTCTGGCTGAGTT
CTGCCCGGTGTTGGCAGCACTGAGTTCCAATGCAAAGTCC
TACAATCACTGCAGTCTCCCTCCCCCAAACACACAGATTA
TCTTTCACTGTCATGTGGCCACTTCTGAGGGATGTGGTCT
CAGCAATTCAAGACTGTCTTTCCTACCCTCTTCAGTGCAT
CTTTGAGCAATATAAAGTTAAAACCTGGTACTGTGATTGC
TTACCTGATATTTGTTTCTTATGAAGGTGCTTTTTTTTAA
TAGCTAGTTGTTAAATTTTATGTTCCTGTAGAGTGGACAA
TTGGTGGAGGCTTCTATTTGGTCATCTTGCTCTGCCTCCC
TCTTAATTTTTATTATTTATTTTGTCTTTATTTTTCATGG
TGATATATTTACTTAAATGGTTTTTATTTCATGAGCTAAT
CATCAGAAAGTTTTTTGTTTATGTTGTACTTTGTGTTTTG
TTTTGTTTTTGTCTCCGAGTATTATGTATCCTGTTGTATA
GAAGGCTTTTATACATCTCTGTCAAATCCTTGAGATATTT
CGTCAGGAAATGATGGCTCTTTGTGATATTTTTTTTATAT
TGAGTACCTTCAATAAATAAGAAGCATTAATTAAGACTTG
ATATCTTGGGATTCTCCTTTTAAAACTTCCAAAAACTTAT
CAACTAATTTATTTTCTCATGAAGTTCTCTTAGGATGCTG
TCTTTATAAATGATAGTCATCTAAGCTTTATAACACCTGT
GGAAATATGATTTAGTTTACTTTTTCTATGTGAGTAATAA
AAGCTTGTATAAAGCCTCAAATATTCCTATGTCTGATGTT
ACATTGACCACAAAACATTAATCTCAAAGTTAACTCTATT
TGGAGTTCATGAAAGCCTGTAATTTGTATTAGTTTCTAAC
TATCTTGAAGAAATGTGTCCCACTGTGATAGGAAAAAAAT
CTACATTTTTAGGGGGAGATGTCTACTGACAACTTTTTAA
TATATATTCGTTCTTATCCTGATGTAGTATGTTTCCCATT
ATTAGCCATATTGGAGAAAACCCTCTCCTTAGTAATAGTC
TATATAGTATCAGAGAAAACTTCTGCTTGAAGCTAGAGTG
GTTAGGAATGTTAAAGATCCCCACTCCTAATAATAACAAA
AGAAAAAAAAAATCATTGTTTTCTATGTGGCCATTGAAGA
AGCCATCTGTAATTTGAGTTTTACATTTTACAAGTTAGCA
GAGAAACACATCAGCGTCTATCACAGGCTCAAGTGCCATT
ACTGGATACAAGCAGGCAAAATGAGGTCCTGCCATAGATG
GAGAAACATTGCACAGCTGAGATAGCCAATGAGCTCTTTA
TGACAGGCTGGAGAGATAAGGTGGAATCTGGAAAAGCTCC
AAAAACAAAAATAAATCATTTGTCTTGACAATCCCATTCC
TCCCTACCCCCCACAATCCCCCCACCCCCGCCTTAAAAAT
ATGCTTACAAAGCAGTAGTGAAGGCAGAGCTACAAAGGAC
CTCTGACCATGGGATCTGGGCTCTACTACAGTTTAATACA
AAGCCAAACCAAAACTATCAAAAGCAGAGATCCAAACCAC
CTGAGCTCAAAGACTGGCAAATTAGAAGATTTAAGGACCT
CAATGGTGGCATCTTGAGAAGTTTGTGATTGGACTAACCA
CAGATGAATTTATTATAATTAAAGCTGTAGCATAGCCCCA
GCTTTATTCCACTTCAGGTAGAGTCAGAGTGATCAACACC
TCAACCTAGCTAGCAAAGAGAAGAAGGGCCCTCACATTCT
GTAATAAACAAGAACACAAAAGTTATAGGTTTAGATTTCA
TTGTACCCAATATATGAAAAATGTTAAAATATTGTGTATA
CAAAGAAACAGGAAAATATGATACACCATCAAAACAAAAC
AGTTCACAGAAACGGATATAAAAATGACTAAGATATTTAA
GTTAGCAGATGAGGACTACAAAACAAATATTTACATGTAT
TAACAAATTAATTGAAGAAGGAAGATATAAAAGGTGAAGG
ATTGGGAAAATTTTAGTGGAACAATGTATCCTCCACAAAA
AACAATTATTAAATTAAAAAGCAGTGTAAACTACTGAAAC
ATAAGATAACTGAAATCAGAAATTTATTACATGGACTTAT
AAAAATAAGAAATAGAAAACTTAAGTAAAAATCAATAAGA
ATTATCCAATAGATAATACAAAGAAAAAAGAAAAGAAAAA
GCAAAGCATCAGTTACTTTTTAGGCACTAACAAGTGGCCT
AATATAAATAAACTCCAAAATAAGTGGAGGGATAGAAAAG
AAGGAAACAAACTTTTTGAAGATATTATAGATGAAAACTC
CACATCTCCAAGAAGTTCAGCTCAGTGAATGAAACACAGA
ATAACTAACAAGAAAAACCTAGAAACCTCATGGTAAAAAT
TCTGAAAACCCATACATAGAACATCTTACAAAGACAGTGA
AAAAATAAATTTTAAATTTAGAGAAACAATAAAAAAAAGT
TATTCAGCAAAAACAATTTAGCCAGAAATAATTGTGTGTG
TGTGTGTGTGTGTGTAGTGCTGACAGAAAAAAGTACACTG
TAAACTTAGATCAAGCAGTAATAATATTCCTGTAGGCTCA
CTGTCATGATGAAAATAATTATTAAACCAAATGTGGATGA
TAAAAGGAATACTTTCCTCAAAGACTGGAAACAGGAGTTA
GCTCCAGAGGATGGATATTTGTGAATAAAGTAGAGAAACC
ACACACCTTACGGATCATCACATACATTAACAATATTAGG
AAAAAGTTTGAATCATGATTCAGGTCAGATGATTGGATAA
TGTAATTACCTGGGATTCTAATCTCCTTAAAGGTCAGTGG
CCAGAAGTGTTAGAAGTCTATGCCAAGGAGAGAGATGCAT
TTGTGGAAATAATACTACAATTCCAAGCTTACAGAGAACA
ATATCTGACAGTGTAGCCTTTTTTATTGCTCTCTATCTGA
TTAAACATAAAAAATGTATTAATATTACACTTTTAAAAAT
GAAAATCAATATTTTATTAAAATCAGAATAAGAAAATATT
TTGGGAGACTATTTGAAGCCCTCAATTAATTTTGTATATA
TGAATATAGATTGAACAGAAGAAGGAGGTTTGAGAAAATT
CACAAATGCATCCTAATAAACATATATAAACATGTCTAAA
TCATTCTTGGTTACAGATAAAAGTAATAATTAAACTGACA
AAAAATGTCAAAGGGCTTGGACAGAGATATAGTCATTATT
AACATAATTTATACTTGCTATTAGATGGCTCAAATTCTGT
GGGCCATTGGAATATTTATGAGCATCTTTGCATAAAATAT
TGGAAGAAATATTTTTCAGAAATTTCTTTTAAGACAAATT
ATAAAAAGACACCTAGAAATATCTGGCAAGAAGATATTGA
TCAAAATCAGAGAGTGGATTAGGAAGGAAAGTTAAAAGCT
GGGTTATGAGTTATTTTCTCCTACCTGGGCATTTCAGAGG
CAATACTGAACTAGCCCAGATACCCTTGTAAATAAGCTAA
TAGCATTTACTAATGAAAATATAATTGGAAGTTCTTATAA
ACAAATTCATTTTGGCAAGAAACAACATGGCTGTCTGACT
TTCTTATTAAAAATAAACCCAGAATTTAAGGATTTATGGA
ACATGGCCAGCTGGAGAATGAAAGTTAGCCAAGCAGATGG
AGTTAATGTACTAAAATCAGTTTTTCTTAACAACATTTTA
TGCACACATAGTTAAGTCTGCATGTTTCTATCATTCCAAT
ATTGGAGAAAAGAATACTTAGAAAGTTGCTTCGAATGTGT
TTGCCTTCTTCAGAAAGAAATGCTAGAGTTGGTGCTTCTA
TGGTGTTTAATTCTTTGATTAGTTTCTAAAATTAGAAATA
ATCTATGATTGATGTGAGTCTGTTTTAATAATTTAACCAC
TTTATGGTATTTTAGCAATTTAATTTAATATTAAACAATA
ATTAAATTACAACATTAATAGAATAATGTAAAATATGATC
TTATCAACAGATACAGGGAAAACACTGACAAAATTCAACA
CAGATCATGATAATAATGTGTATAGCAGACATATTGAAAT
AGGAAGGTGAGAATGTTTTGAAAAGTACTATAAATAACAT
CATACTTAGTGGTGAAGTACCATATATTTTCCTCTAAGAT
CAGGATGTCTGAATTCACCACCTCTATTTAACATTATGCT
AGACATCATAGCTACCACATATAGTGAGAGAAAGTCAAGC
AAAATGATTAGAGAGAATGTAAGTAGAAAATCCAAAACTG
TGTGTAGAAAAATTACTATAATTAATAAATTAGTAATATC
ACAGAATCAAGGTCATTATGCAAAAAATGTACTTCCACAT
CCTAAAAACTAACACTCGAAAAATACAATAAGATATGAAA
ACAATGCTATTTAAATCAGCATTACACGTAAACGGTTTAG
AAATAAATTTAACAAAATTTTTTATAACCTCAATTCTGAT
AATTACAAGATATTAAGATAAATTAAGAGCAATAAGTAAA
TATATATAGTATATAACATTATTTGTAGAATTAAAGTTTT
AATTGTTTAAAAATGTCAGTTCTTAACTAAATTAATCTAC
AGATTCATTACAACCCTAATCATAACCCCAGCAAAATTTT
GTAGACATTTATACTCTAATCATAAAATTAAATAGAAATT
TAAAGAACATAGCAGAACCAAGAAAATCTTTGATTTCAAG
ATTCAATGTAAAACTGAAGTAAATAAAATAACATGGGATT
GGCATAAAGAATGACAACAAGATTAACATTAAGAAAAAAA
CAGATAAATGGAATAGAACAGGTGATCAGAAATAGGCTCA
CACATATGTTATCTTGATATGCTACAAAAATGTCAAAGAT
ATAAAATGGGGGAAGAAAAATACTTTGCCATTTGTGATAG
GAAAATGGAATATCTGTGGAAAAATATAAATAGAGCATGA
TCTTTATCTTAAAACAAACAACAACAAAAAACTGGTTCAA
GACAGATTATAGACTCCAATATAAATGTCACAAAGGAAAG
TACAAAGAACATGAAAAACATTTCCATAAACTGAAGATAG
ATAAATATTATTTTAGATAGGGTACAAAAAGTACTAACAC
AAAACAGAACAAAACCAAAACAAGCAAATAACCTGATGAA
GTGGTCTTATATACAAAACATGAGGATTGTGAAATATCAA
GACTCAGGTAAGAATAAAGTGGTTGTGACACATATTTGAC
AAATTACTATATCCAGACTATATTATGGAAGTTATAATAG
TAGCAAAAAGATAAAAAGTCAATTTCAAAAAAAAAAATGA
CCAGACTTGAGCTTATACCTCCCAAAATAATATACAAATG
GTCAAAAGCACATTGAAACATCACAAGTAACCAGAGAAAT
GCAAATTAAAGTTGCACGGAGATGCTGCATATAAACTTTA
AAATCTTACAACACTATTTATGAAACTGTAAAAAAAAAAA
AATGGTAACTTGCATACGTTTTTAAACATCCTGTGAAAAA
ACTTCTAGCAGTTTTTAAAGTGTCTTATGACAAAATTATT
CCAGTTCTAGGTATTTACCAAAAAATGAAAACAAATGTTT
ATAAAAAAGAAATTAAAACATAAAATTGTAACAATGTGTT
CACAAGAAGGTTTTTAGCAGCTTTATTTATAATCTGGAAA
TCATCCAAATGTTAATTAACAAGAGTCTGGATAAACACAC
AGTAGTAAAATCACAAAATAAAAATCTAGCCAGCAACTGA
AAAAAAAAACAAATAAATAATTGATTCATTCATCAATATG
AGCAATTCTGAAACATAAAATGGTATATACTTAATATTAA
CATGTTTTATTAAATTCCACTTTAACATTTCATTAAGTTC
CAAAGAGGCAAAATTAATCTATGGCATAACAAAAAGTACA
CAGGTTGGTTCAGAAAAAGAAGGATTATTTGGGAATCCAC
ATGAGGGAAATTTCTAGGGTGATTCAAGTCATATATCTTG
ATAGTTATTTGTGTTAACAGGTGTACAGATTTGTAAAAAA
TCAACAAAGGGTATAGGCAAGTTTCCTGAATTTCTCTTTA
AGTAAATTTTCCCAGGGGAAATTGTAAAGAAACATTAAAC
TACTATCAATACTATGCATGCTGATCTGCTTAGGGATGAA
GTTACTGATTTCTTCAGTTTATTCTGATGTATCTCTAACA
TGGATTGATTGATGGATGGATGAAGGACTAGACAAATGAA
TAGATATGTGGTAAAGTAAATATAGTGCAATATTGTAAAC
TAGTGGTAATAGCATTGCAGTGATCCTCTGACAAATTGTT
TCAAAATTTTTAAATGTTTTGCTTTTTATTTAAAAAAGTG
ACAAGATTTATCAGTAAAAAAGTAATACCATATTCATTAA
TATATGGAATATGCTAAAAAATCCATTAATATTATAATTC
AAACTATAGAAGTATAAATCCAGTCAAAGCAAAATGATCT
TGGTTTGTGTTCCTTCTATGACAAATGAGACTTACTTAAT
ATCGCTAGTTAAAACTTTTGAATTATTGGCTGAAATACTT
ATATACTTAACTTTTAAGGTTCTTATTTAGATGAACACCT
GATATTCACAGGTTATAAAATGGTTAACACGAATGTGATG
TATAAATAATCTAGATAAACTGCTAAAAATAAATAAAATG
TGAATGTGTTCGAGCAGTAAGTGAAATTTTTATGCAATTT
AAAATACACTTATTGAATATCTGGATCATTTCCAATTAAT
AAAAGGTTATGACATGGGGAAAATATTTCTAAAAATTGTG
GAATGGTTTTCATCTATAACATGCTGATATCTGATAGGCA
ACTCAGGATTTCTTGCTTCTCAGGTTTTCACTAAAATTTA
AGGTTACTAAAATTTAAGGATAATATTCTAGTTAATAATA
ATTATGTATATAAAGTATGCCAAAGAAGATGCATTCTTAC
TGAAAAACGATTTCTAATTCAGAAGTTATCTAATAGTTAA
TCCAAATTATGAACTTGAAAAGGTTGTTCATGAAACAAGG
TAGTAAGGAACCAGTAAGTGGAGGAGAGAGATATGAAGAA
AATTATGGTTATAAAGATGTATTTTTGGTAAGGAAGGTTA
TAAAGAAAAGATAATAATTTTGTATTAGAAAGGATCTTTT
ATGGTAAATTTTTGTCCCAAAGTGAAATGACTGTTTTCAG
TAGGACAAAACAGAAAGTTCACGCATATTATAGATGGTCT
CTGTAAATCATGTGTAGTTTTTTCCTGTTTATGTGTCTAT
CTTCATGCACATACAAAGAAAATAAAACATTGAACACATT
CAGATAATAAAATATTCTTTAAAACTTAATACAAAATTGG
AGAAATTTGGCTAATTAACATTGTTCATAGTTTAAGTTCT
TAGTCTTGATTAAGGTAAACTAAGAAGTATTATAAATAAA
TATATTGGCAGTTTGATATTTTTAAAAATATAGCTAAGCA
TGAAAGCAGATTTAGCATGGAGCCAAATTTCACATACATG
CTTGCACTTTCACATCCTATTTGCTATTCTTCATAGGTAG
TCCTAGCACTAATACTGATCACATACTTAAAGAGAGAGAA
TTTTTAATTTCACAAAATGTATAGTGATATTGGTGGACTT
AAACATATTAAATTATATATCATAATGAAATATTTATCAT
GTGTTTCCTTAAGGCTCTGGGTATACTGTAGACCTCTGAT
CTAGAGAATTCTAAGAGCTTTAAGATTCTTGGGTAAAACA
AAAGACTTATTTTTATAGACATATTGCAAAGGTGATATGT
TGCAAACAAAAATATGAAATTATGCTCAACAGCCTTTGTT
AATAAAGAATTTAAATTAAAACAACAATGAGTTATTTCAA
CACACCTGTTAAAAATGCCGAATCTAAAATACTGGCAGCA
TCAATTATTAGTGAGGATGCAAAAAACCAAATACTTATAT
TTATCGCTGGTGAAGCAGAAATAGTACATTAATTGGTTTT
TTTTGGAAAAGTATATGAGAGTAGAAATGTTTAAATAGTA
TTTATTTCCAAGGTAATTCAATTACATTGATAATTTGCAT
TGGTTTCAGATTTTTTTTCCTTTCAGGAGGAAAAAGTGTG
ATATGGGTACAACTTCCAATGTCCAGGAATGACTGGCCTT
GTGTTAACCTAATTATATTGGTGGGATTTCTCTCAAATTT
AGTTGTGTTGACCATTACAAAATTAAGTGGCATTTACTAG
GATTAAATAGTAATCTTTAAAAGGTGAGACTTTCTAGTGA
TTCTTGATTTAAAGTCACTTATCACTGATGGGCCTTCACG
TGTATACTTGAAAATAACATATATACACATGTTGTGCTGG
TTCAAAGATTTTACTGATAAAAGTTAATCTAATCAATTGT
CAGTACTGTATCTAGAAACCAATCTTGGAAATGTGTGATG
ATGTTCTTTTAAATAACTGAAAATAAACTATTGTCTAATT
GTTCTTACTTTGTCCAAGCTTTGTAGTATATTTAAGCGAA
AGAAGATTATTTATCCTAATATTGAATTTCCAAAACTGGT
ATTTTCATTTACCACTTTTTTGATGGAAAGAAATGTTAGT
TGTCTTTCTACGATAAGTTTGGCATATGATCTATCACTTT
TTGATGCTTTGGTCACAGTTCTGTCACTAGAATGTTAGCA
ATTAGACATATGCAATGAGTAACCTCACTAATACAATGTT
TGCAGCATTGCAGGAAGTAATTATTGGACATTATATCACA
GTGTTTTAACTTGTAACATGTTAGAATGATAGGACTTTCT
GTAGTATATATATATTATTAACTAATCCTTGTGCTGTTGT
TATAGGACTTTGACTCTTGGGTCTAAAAAAGTCACTGAAC
CCCTTGTGTTTCAGTAAAAAATTAAACAAAAAAACTCCTG
AAATTGAGAAGCAAGTTTGGAGAACACAAGATTAGTATAC
AAAAGTCATTTGTTTGTTTATAAGTCAGCAAATGAACATC
TAGAATTTAAAACTTAAATAATAGACATGCAAAAATGAAA
GCAGTTATAAAATTAATAAAATATATGTATTCTGGAAAGT
ACAAAACTATGGACGAAATTAAAGATCTAAATATGTGAAG
GCATATTTCATATTAATTCAATTCAGTATTATTAATACAC
AATTTCTTCCCAAATAGATCTATAGATTGAACACAATCCC
AATCAAAATCTTAGCCAGCCATTTTGTAGTTATTCTCAAA
TCAACTCCAAAGTTCATTTCAAAAGGGAAAAGACTTAGAA
TAGCTCACTTGATATTGAATAACAAAGAAAGAAGGTGTGT
AATACCAAACCTCAAGATGTATTATAAAGTTACAGTAATC
ACAGAAGCATGAAACTGGTGAAATATTAGGCATATAGATC
AATGGAATATAGTAGAGTTCAGAGATAGAACTACAAAATA
TTGTTAGCTGATATTGACAAAGTAGCAAAAGAAATTCTGA
AAAGGAAGAATAGTCTTTCAACAAAAGCTAGAACAATTGG
TATTACTTATGCAAAAAAGTGAACCTAGATGTAGACCTTA
TGTCATTCACATATTAAATCAAGAGAAATTATAAACCTAA
ATGTAAAATACAAAACTTTAAAACTTCCTAAAGAGAAAGT
AGGAGAAAAATGCATGACCTCAGTTTTGAGAATGTTTTTA
GATGCAATGCCAAAAGCATGATCAATAAAATAAACAAGAT
GATAAGTTGGATTTTATTAAAATTAAGACTTCCGCCCTAT
GGAAACACTGTTAAGAAGATCAAAAGTCCAACATTATACT
AGGATAAAATATTTTCAAAATAAATACCTAACAAATGATT
CTCATGTAAATATACAAAGAACACTTAAAACTCAATGGGG
AAAAAACAAAAACCAGTTAACAAATGAGCCAAAGATTTGA
AAAGACATGCCACCAAAGATGATAGGTTGCAAATAAGCAT
TTGAAATGACACTCAGCAGTGTTTCTCAGGAAAGAATTTT
GAAATAAAACAACAATCAGATATTTCTACACACCTATTAA
AAATGTCAAATCTAAAATACTAACATCAATTATTAGTGAG
GATGCAAAACAACACATACTCATATTTATTGCTGGTTGAG
TGCAAAGTGGTGCAACCACTTTGAAAGAGATTTTGGCAGT
TTCCTATGAATTCTGCATAGTCCTACCATATGATCTCTGA
TGATATGATGCCATATCTTTATATAAATATGCCTAGGTAT
TCAGTTATTGTAAAAACTCTATCCATCTAAAGCCCTACAC
ATGAATGTTAATACAGAAAAATTTTGTTGTCTGGGGATTT
ACCCATGTTTGTTTTCTTGCTCTGAGAAAGAATTCTGGAC
ACAGAAACATGTGGGTGCATTAAAGAATGGAAAGCTTAAT
AGAAGAAAGGAGAGAGGACAGCAACACCCTGTGAGAGAGA
GAGAGAATTCAGGACACAGAAACATGTGGATGGGTTAAGA
AGTGGAAGGTGGTGGACTGCAGCAGATTTCATAGGCAGGC
TGGAGAAGGCAGTGTCTGATTTATGTAAGGCCCATGGATT
GATTTGATCACGTGTGATGTTTACAAAGCGTGAGTAAAAG
GCAGGCCACCCCACCCTAATTTTATTATGCAAATGGGCTT
TCCACTGGACCAGCTCCATCTTGTCTGCTCCTTATGGTAC
ACATGTAAGATGGAGCCACCTGAACATGCCTAGTCCCAGG
TAGTTCTTCCCTACGGGCATTCACCAGTGCAAGCTTCTAG
CTTGCTTGTCTATGTCTGCAGCTCGATTTTACAGGCTGCT
CCTTGTGAAAAAATGATTTGGGGCTGCTTCTCATTAAAAA
GAAAACCCTTACTGAGGACTCTCCTATACCCTCACTATCT
GCCTAAGTTAATGTCTTCTTAACTCCTGTATCAGTGCTAG
TGTCACACATAATCACCCAAAACTTAAGTAACCAAGATAC
TCTTCGACAGGTGAAGGGATAAGCCATGATATATTCATAA
AATGGATGATTATTTATAAATTATTTTAAACTATGAAAAG
ACATCAAATCTCAATTTCAAATTGTTTGGTGAAGAAAACC
AGTCTGGAAGCCTACATCTCCCAATATTTCAAATATATGA
CTTTCTGAAAGGAGCTAAACCATAGAGATGATAAGAGTAT
CACTTTTTACCAGGTATTTGTGGTGAAGGGGAATAGTTGA
AAATATGAAGTATAGGAATAGGCTAGGACAGTGAAACAAT
TTTATATGAGACTGTAATAGTGAATAATGACACTTTATTT
GCAAAAACCCACAGAACCTTCAGCACAGACATTAAACCTT
AGGACAGGCAAAATTTTAACAGTTCGTTTAGGAAGCTGGA
GATTCACACATTAAAGTGTAGAATTTGTCAGAATAATCAA
ACTGTTATTAGAAGAGGGTGAAGCCTAAAGGTATCGACCC
AAATGACTTTGGATATGAGTAAAGTCTATAAAAGCAAATG
CAATGGAAACTGTACATAAGAAATCTACCCTAGTTGAAAA
GATGTTTGCCAGGAGGGTATGACTTAATTATGGGACCACT
ATAAGCATATACTGGAATGGAACAATTCCTCAGTAGATAT
ACCCATATGTTGGATTTTTAATATCATTTTCCAATGGATG
AAACCAGAATTTCTTAGAGAAATTACTAATTCTGAAACTG
CATTAGGCAATATACAAGATAAACGTTTATATGCAGAAAC
ATCTTTTTATGCCACAAACTACAAACGTGCTCAAAAAGAA
AAAAGAAGAAAAAAAGAAGCAAACAACTCATAATGATGAG
ACTATATTAAAGGAATATAGGACACAACTGCACAGAATGA
TTTCCTTCCAAAGAGTGTAGCACAGAAAGAGGGATAGGGG
AGTAACAGTGGAGAAAACTGCCAAATGCTACTTTATCCAG
GAGATCAAGATCAAGAAATGTTAATAGTGTACACTCTTGA
TATGATGTGATAAACAGGGTACTTCATCGCTGTACTCATT
CTCCCAAAACTCATAACCTCAATCTAATGATAAGAGCGAT
ATTAGAAAATACCAATTGTTGGACTTCTGAAAATATCTGA
TCAATAAATGAAAGACTGTCAAGTTGATCAAAAGTTAGAA
AGTGTTAGAAAAAGTGTTCCACCCAAGTTAGAAAAAGTGT
TCCACCCAAGTGGTGCCTAAGCAGACATGACAAATAAATA
TCATGGGGCATTTTGGATGAGATTTTTGAACATAAAAAGG
TTATTAGACAGAAATTAAGAAAATCATCATAAACTTGGAT
TTTCGTTAACAATAATGTGTCAATGTTTGTTCATCAAATG
TTACAAATGTATCATAGTGAGATTTCATTAATAAGGCAAA
CTGGTTGTGGGAGATATGAACATATTTTGTAGTGTTTTGT
ACCAATTTTGGAAATCTAAAACTGTTTTAAGTGAAAGGTT
TATATTTAAAAAAAGAAAAAAAGGATCATCAAAATTATTT
GTTATTCATGGACACCAAGTCTAAATACTTTTATAAATTT
CTATCTAATTTCCAAGGAAAGCATCATTTTAGTGTTAAAT
TATTCTGAACTATGAAATGTATGTTGGATTTTTCCAAGAT
TTAATAATTAGGAAGCGTGAACTAGACATGAGCAAATTTT
AAAAATAGTTTATGGAACATATGAACTATGCAATATAATG
TAACAATACGGAAACTAGTATTAGTTTCTTATTGCTTTTG
TAACAAATTTCCACAAATTCTGTAGGCTAAAACAAGACAT
ATTGATTACTGTACAGATCTGAATGTCAGAATCCTTTTAA
TTATATATATTTTAGGTGTGCAACATGGTATTTTAATATA
CATACATATAAATAATGAAGTTATTACTATAGTAAAGCAA
ATTTACATATACATCCTCTATATGGTTACTTGCATGTGTG
TGTCTGTGTGTGAATATGTGTAGTAAGCACATCTGAAATC
TGTCTTTTAAAATTTCCAGTATACAATAAAATATTAACTG
TAGTCATTATACTGTATAGGAGACTTCTAGAGTTATTCTT
CCTGTATGAAGCAACTTTGTACCTTTGACAAATATCTCTC
TGTAACTCCCCTTGCACATTGCTCCTGATAACCATTGTGT
TTTCTGTTTCTACACATTAAACTTTTTAAAATTTCACATT
ATAAGTTGGATCATGCAGTATTTATCCTTTTGTGTCTGAT
TTATTTCACTTAGCATAATATACTACAGGTTGATTCATGA
CGAGATTACCTTCTTTTCAATCATCAGGGAAATGACAATC
AAAATCACAATGAGATATCACCTCACAGCAGGATGGCTAT
TACCAAAAAAGGAATAGATAACAAGTGTTGGAGAGGGTAC
CAAAAAAAGGGAACTCTTATACACTGTTGACGGGAATGTA
AGTTGATACTGCTGTTACGGAAAACGAAACGGAGTTCCCT
AACAAATTGAGAATAAAATTACCACATGATTCAGCTATTC
CACTTCTGGGTATGTATCAAAAGTAAATAAAATTAGTACT
GAGTAGTACTAATTTGCACTAATTTACATTTGCACCCCCA
TGTTTGTTGCAGCATAGTTCTCAATAGCCAAGGCAGGAGA
ACAATCTAAGTATCTATTGACAGATAAATGGATAAAAATT
GTGATCATATATATAACATATAAAACAGTGGTAATATATA
ACATATTTATACCTAAAAACATGTGTGTGTATATATACAC
ACACACATATATGTTGCCATAACATAAATTGTGATTATGT
ATATACAATATATATGTGTAGATATAGATAAATAATGAAG
GTCAGAATTCTGAAATGAGTCTTTCTGGAACAAATCTAAG
GGGCTGGCAAGCTGTTATCTCTCTCAGACTCTAAAGGATA
ATCTGTGTTCATCTTTTCTAGTGGAATTTTGTGAGCATAA
TTATATACGAAATTATAAATATATATATAATAAAAATATA
TGAAATGCTATGAGCTTTGTTACTAACAAACTGTAGGCTA
CTACTGCTATTACTTGGTTGTATTATAATAATATAATTAT
TGTAATTATTATTATATTGGACTAGTCAAGAAGGAGCAAT
GTATCTTTACTCACATTGTTCTTTTACAAAGTAATATATT
TTTATATTGTATGTGCAATTTTTAAGCAAAATATTAAAAT
TTTAAGGACAAAATATAATATACCTTTTCTGTTCTGATAC
AAACTTTCTTTAAATTAATAGTCTTATTTATTCATGTCAT
TTGTATTCTGAGTTTCATGTCTAAATATATCATAATTATT
ATTTAAGTAAATGTGAGACTAACCGTAAATTGAAGGCCTT
TTTAGTCTTAACTATTTCAATGTAGTCAAAAGAATTAAAA
AGTGTTCAAAAATCAATTGCAATTTCAAAAAGATTGAACC
CAAAGTTGTGCCTTCAATTTAATGTTAGTCTCATCTCTAC
TTAATTATGATTTATTTAAACCTGAAACTCAGAATATAAA
TGACATGAATATATAGGACTACTAATTTTAAGGAAGCTTG
TATTATAAAGAACAGAAAATGTAGAAATATTATAAACTTT
TCTACAAGAACTTTGTCCTAGCATACTTTGGCACAGCTAA
ATTCACAATGTTTAAAAACATTTGTTTCACAAAATATTTT
AAGGTTCGTATCCATTATATTAGCAAAATTTTAAATCCTA
CTGCATCCTTTTGGTGCCACAGAGAAAAATTTTTGGAACT
TGTATTAAAAGTTTATTCCAAAAGATACCAATACCAACAA
CAAACTCAAAATAAACTAATATAAAACATTCAGTGTGCCC
TTTGGATAACTTTTTAAAACTTTCTATTTTATATTCAGTT
TCATAAAAGATGGTTTCCCTGGCAACTAAAACTCTGACAC
ACATTTCTGTAACAGAGCATTACTGAAAAAATAATGGTTA
GGTTTTATGTGACTGGAAAAGTGAAATTTTTACCACTCAT
TAGAATTATTACCCATTATTTTTAAACATTATTGAGGTAC
TTAAGACTTAACATCTTCAGTACTTAAATCTAGTGCAGCG
TGTGCTAAAGAAACTTATCCCCTAAAACTGTCACCTTTAT
GAAAAATACAGAGGACTTGCTGAAATTATGAATGAAATTT
TTCTTATTGTCAATATTCATAGCAAAATATATTATAAAGA
AAATCAATGTGCTGGAAAAAAGGCTTGAATTATGATCTGA
AATGAGGCTCATTAAAAAAGCTGAAAATTCTTATGCATAC
ACCTTGACTGTATATGTATTCCTCTACAACCCATTTTTAA
TAGAATTGGAGATATGAATGCATAGATAAATCAATTCATA
TATTTACGTACACACATATGTGCACACATGTGTTATTTTA
TTTCTTTCAGAAATAATTTCTATAATATACTATTGGGTAT
AAATATTTCATTGTAAACTCCTTATGTATTCCCTTTAATC
CCTACTTCCCAATGATGTATGTCCCTACAGAAAGTAAATC
TAACTTTGGATCCCTAAGAAAATATTTTAAAGGAAATCCA
TTTCATTAGAGGTTTAAGGAGGGAAACAAATGAATTATCT
ACTTGGAGTTTTTTATGAAACATTTATCTTTTTGAAAGAT
GTGTATATATATGATATATATATTCACAATATGTGTATAT
ATATGATATATATATTCACAATATGTGTATATATGAGATA
TATATTCATAATACATGCATATACACCTAAAATGTGTGTA
CACACATATATATTCAATTTCTTCCATTATTTTGAAACTC
AAAGTCAATATAATAAAAATAATAAAAAACAGAAATGAAA
CACTAATTCTATAGTAGATTTCTATTATTTTTGGATACAC
ATCCATTAATTCAACACATATTTATTGAATGCATTATTTT
TATTTGGCATTATTTCATGAAATATTTTCTTAATAATAAT
AATTAATTAACTGATTACACTGGTTATGTAAGAAAAAGAC
TGCAGACTGTAAAAGAGAAAATATTAAAATATGAAAATAT
TCACAAAAATATAGAAACAATCAATAGAGATATAACAGTA
AAGAATAAATTTAGCAGTAGCCCCCAAGTGAAGAGTAACA
AAAAACTGGCATGAGAACACAAAGGAAAGAAATAATTTAC
CAAAATAAGGTGATAAATAAAAACACTGCTAATAAAATAA
CTACATAAGATTCTCATTATACATTAAGAAAAAATTTATG
TAAACTAGTGGACCTTTTGTTTGTAGGCATTTTTAAAAGT
CTGTCATATTAAGACACTAATATAGATAACACAGACAAAG
TCTCAGCTTTATAGGAAAATTTAGTATGATATTTCAAATC
AATGAGGTAAATACAAACTAAGAAAGGTGCCATGACAATG
TCATCTTTCCTTTACTCCTTACATAAAAATATATTTCATA
TTAAGAAAATATTAAACCATAACCAAAATTGAAAGCAAAA
TTTAAAAACAATTATTAGAAGTAAAATGGGTAAAAAATAT
GATAGCATTGCTATTAGGCATTTTTTGTAAGCATATCATA
AAAATCAGAAGCTACACAGTATGTGGATGATTTATTTAAA
CACATGTAATTATAAAATTGTATAAGACAAAATATACTAT
TAGTAAAGTTGACAGAAAAATATGACAAACTAGAAAATGA
CAATGACAAAGGATTAATTTTCTCATTTATTAAAAAATTG
TAAAGCCAAAATTATTTTATTAAAATCTATCCAAAACAAA
TATTAGAAATGTTTAAATTGACTCTAAAGTAGAAATGCAA
ATCATTGTAATTATGAGATAATTTAGGTATCTTCACCAAT
TACTACATAATATAAATGAAATATTTTCTTTTATTAGATG
AACCAAAATTTAAAGTATTGAAAACTGCCAGTGTTTCATG
GACTATTTAGAAGGCAGATTCATACGAAATCTTGGAAGGT
GGATAAATTCACCTTTTTTAAGCATCCAAGAATTATTTTT
ATCATGGGAAGATGATGGTAATGGTGATTGTATTAGTGAC
AACAGTAATAAAAAAGTGACAGCAGCAAACACAGCTATAA
TTTATTGCAGGTTTATTTAATTGGCAGTTTTCCAAATACA
CCTGTATTAGCTCACTTAATACTCAGAAATACTTAACGAA
GTAGGCACTAATATTACCTCTATTTCACAGTCTAGGAAAC
TAAGACAAAGTGTTTAGATATATTTTCCTAATATCACTTA
GCAAGTGCATGCCAGAAATGTCAGAATTGTCACCCTTTTT
CCTCTTAAATTCTATTTCATAATTCTTTAAACATTAAAAT
AAATAATATTTAGCAAAATCACAAATCCATTGGAGTGTAA
CCCCAAAAGTAAGAAACTGTGAAAATGTGCTATAAAATAT
GAATACATTAAAAATATCAAGTGACAACTTTGAATGTACT
AGTTTCACTAATACAGGATTTTTCTTAAGCCCTCTTATAA
TCATAGGTATTAAGAGCTTATCAATATCCTTCAATATTTA
CAGATGTTCTAATCTTGGTAATTTTCTTATCTTGGTATGC
ATAATTGAGTATTAAAAATTTAAATAATCATTCTCATTGT
TAATTACAAGAATTTGAAGCTATATTTTTGTAAGTTATAA
TACCTAATGTATATATCTGTATCAAAATAGTACATTTACC
TTTTTCCCACCATTAACAACATCCTTCTTTCTTTTTCATC
ATTACAATATTAATATCACTTTAAATCCATCTGGAATCAT
AGTCTTTCCTGCTTAAAAGTTTTATCAAAATTCTTGGAAG
TATAAGTTATATCTTTTTTAGAGGTTATTTTTAACAGTTA
TTTTAATTGATTTGTACCATTTTCCCATATTGATTTATCA
TTCAAAAGGAGTAATCTACATTGCTCAACATGCAGTTTAA
ATTACGACATATTATTGGATGTTGATACGGTTTGTTGTGT
TTCCACCCAAATCTCATTTGAATTGTAGTTCCCATAATCC
CCTTGTGTCATGGGAGGGACCTAGTGGGTGAAAACTGAGT
CATGGGGGTGGTTACCCTATGCTGCTGTTCTCTTGATAGT
GAGCAAGATCTCATGAGATCTGATGGTTTTATAAAGCGTT
CTTCCCTCTGCTGCTCAGCACTTCTCCTTGCTGCTGCTAT
GTAAAGGACGTTTTTGACTCCACTTCTGCCACAATTGTAA
ATTTCCCGAGGCCTTCCCAACCATGCTGAACTGTGAGTGA
ATTAAACTCTTTCCTTTTTAAATTACCCAGTCTTGGGTAT
TAGGTGTAGCTCAGGCTAAAGGATTAACAAGTCAATTTAC
GTAAGTTAAAACAAAACAATAATAATTATTACAAAAATTA
ATAATAATAAGCATTACCAGGTAATGCTGGAAATTTTGAA
ATTGTCATTAATGCTATTTAAATATAAAATTTAAGATGGA
AATTGTATGAATACAAGACAAAAATGTTTGAAGTGGTCGG
GGAATAAAGATATTGAAGTTTGTTAGATGTGTGACTTTTA
GGAAGATAACCAATATTTCTGAGACAAGGAGTTTCCTCCT
CAATACAGGAGTAAAATACTTGTACCTACTTCAAGTTTGT
GTGCTTTTTAAAAATATTTCTTAGTTTATTTTTAGAAGAG
CAATGTACATAAAACATTTAGCATAACCTCTGACTCTTAG
AAAGTGTTCAAGAAAGGTCACATACAATTAAGGTTATTAT
AACCTAATATTTTAATATATATGGAAATAATATAAATTGT
ATTAATGGTACTAATATACATCTAATTTAGAACAATGCTG
TTGAATTCAGTAAAGCTGATGCAAGTGTGCTTCACTTTCT
AATCATGGGTTATAGATTTATTTTTAATTAAACATATTTT
ATGTTTTAATCTCATCTTTCTTGAAAACAAATTTAATCGA
ATATATTATGACTTATGTTTTCTTTAACAATAGAGGGAAT
GAAAACCTACTATATTTCTTAAGTTCTTAACATATTGTAT
TTTGTTTGCAACAAAGACGTCTAGGGGAATACCTAATTAT
GTTTGGAGATTTTTATTTATATTTATAAATAAATACATAT
AATATTTTGGTGTATTTATAAATTTAGGAATTTGCCTGGT
TCTATTAGAAGCTTGAATTTATTTTCTTTCTCAATACAAC
ACTGAACTTCCTTGACATGAATGTTTTGCATTTATGAATC
CATTCAACTCTAATGTATCTGTTTTTCATCATGACCACAG
TAGGTACATCCATGCATATGACTTCAAATTTCACATATAT
TTCTAATAAAATGGATGACCTAAAAGAAAATAATATAATA
GCAGTAAATTTAAAAGACTAATTACTGGTATGCTGAAGGG
GTGGCCTGCCCCTCCACACCTGTGGGCGTTTCTCTAGGTG
GAACGAGAGACTTGAGGAAAGAAATGAGACATAGAGACAA
AGCATAGAGAAAGAAAAAATGGGCCCAGGGAACCAGCGCT
CAGCATACAGAGGACCCACGCCGGCACCAGTCTCTGAGTT
CTCTCAGTATTTATTGATCATTTATTTATCTTTACCATCT
TAGAAAAAGGGAAGTGGCAGGATAATAGGATCATTTTGTA
GGGAGAAGGTCAGCAGTAAGACATATGAATAAAGATCTCT
GTGGCATGAATAAGTTTAAGAAAATGTGCTGTGCCTTGAT
ATGCATATGGAAACATCTCCGTAAACCTTTTTAGTGCATA
AAGAGCAGCATTGCCACTAGCACGTCCCACCTTCAGCCCT
AAGGCGGTTTTCTCCTTTCTCAGTAAACAGAACATACAAT
CAGGTTTTACACTGAGATGTTCCATTGCCCAGGGACAGGC
AGGAGACAGATGCTTTTCTCTATCTCATCTGCCAAGAGGC
CTTCTTTCCTCTTGTAGTAGTCCTCCGCAGCACAGACCCT
TCACGGGTGTCAGGATAGGGGACGTCAGGTCTTTCCCTTC
CCACGAGGCCATATTTCAGACTATCACATGGGGAGAAACC
TTGGACAATACCTAGCTTTCCTAGGCAGAGGTCCCTGAGA
CCTTTGGCAGTGTACCTGTCCCTGGGTACTTGAGATTAAG
AAAATGGTGATGACTTTTCACAAGCATGCTGCCTTCAGGC
ACTTGTTTAACAAAGCACACCCTGCACAGCCCAAAATCTG
TTAAACCTTGAGTCACCACAGCTACCAGTGGCTAAAACTT
GCACAATGTAAGCCACAAAATAAATAAAGAAGGATTGGAT
TATAACCAAAGCATAAAATACATATCCATGAATCTATTCT
TAAATAAATAACTGAATTAGTAAATACATAAGGCAAATAC
ATAAGGACAAATCTGAGTAGAGCAATCAAAAACACTTTAT
AAAAATACTCTACCCTTAAGAAGGTGAAAGGCCAGCATTT
TGGGAGGCCAAGGCACGAGGATCACTTGTCGCCAGAAGTT
CAAGACCAGCCTGGGAAACATAGTCACCCATTTTTTCCAA
AATAAAAGTTTAAACTGAGCCCAATGTGGTGGTGCATGCC
TGTTGTCCCAGCTACATGGGAGGCTGAGATGGGAGGATTG
CTTGAGCCCAGGAGGTAAAGATGAGCTGTGATCATACCTC
CACACATGTCTCAACAAATTTAAAAAGTTTGAAACTATAT
CAAATGTATTTTCTGACTACATTGTTATGAAACTATAAAT
TAGTAATATTAGGGATTTAGATAAATTCAAAAGTATGTGG
AAATTAAGCAACATGAACCACGAATGGGTAAAAGAAGAAA
TCAAAAGAGAAATTAAATATATGTATGTGTTTGTATGTGT
GTGTGTATGCATGTATATATATGTGTGTGTGTGTGTGTAT
ATTCAGATTAAGAACTTAAAGACTCAAAAGGAAATGTTAG
AAATCAAAAGCACTGTAGCAGAAATTTTTTAAAAAAGCCT
TTGATGGGTTCAGCATTAAGTTCATATACTCTGTAATGTA
TACACATACGCACACACATATGTAAATATATATATACATA
CTCGCACATGTATCTTGAGGCAAACAAAAATAGAAATACA
ACATACCAAAACTTATGGAATGCGGCAAAAGTAATTCTGA
GAGAAACTTATAACAATAAATGCTTACCTCAAAACAGTTT
TTAAAAACTTCAATAAGCAACCTAATCTACATCAAAGAAC
TAGAAAAACATACTAGTCAGTCTTATAAAAGAAGAAAATT
ATGTAATTCGTGACAACATGGATGAACATGAAGGATATTT
TGCTAGGAGAAATAAGCTACTCAAAAGAAAACAAATACTG
CCTCATCTCACATATGTATGTGATCTAAAAACAATGAACT
CATGAAAGTAGAGGGTAGAATGGTGGTTACTAGGGGTGGG
AGGAAATTGGATGATGCTGGTCAAATGGTAAACATTTTCA
GTTACATGGGAGGAATAAGTTCTGAAGATCTGTATAACTT
GGTGAAAACAGTTAATAATAATGTATAGTATATTTGAAAA
TTGCCAAGTGGATTTTAAATGTTCTCACCCCTAAGAAATG
ATAAGGATTTGAGGGGACAGATCCATTAATTAGCTTGATT
TCATCATTCTACAATGTATACATACATTAAAAAAATCACA
TTGTACCCCATAAATATATAAAATTTATTTGTCAATTATA
AATAAAATTACTTGAAAGTGTTAATATTGATTTAAAATTT
GGCATTATTGCCTGAGTGTGGAGGAATATTGACGCGGAAG
AAATGTGATCAATGAGAGAATGTACACTCTCCACTTAGCA
AGTAACACAGCAAACAGTAGGAAACTAAATTTAATTTATG
ATAAAAATGGAACTAAACACTTATACTACACTATGTGTAT
ATGTACATATTGTGTTGTTATAATATGCGTTGTTATAATA
TGTGTTGTTGAATGTTATTATATACACTTTGAATTTGATA
AGTATTTAAATTTGATAATAGGTATTTCTAGAGAAAAATA
AAGTAGTGGAAGGCATATATCCATTAACACTCAGACAAAA
ACTCTTAAAATCATTAATGCATAGAGCAAAAAAAAAAAAA
AACAACTTAAGCATCTTCACAGTTGTTTTGAATCATAGTA
TCTTTACCAACTAATGAATTTATTTTATTTGTGTTGGTCA
TGACTGGGCCACCTGCTTAGTTGCTACTTAGGAAAATGGC
TTGTGAGAAGATTCCTTCTGAAGATGAGAATAAAAATTTA
TTTTTGAGATAATCAGATCTATAAACAGAATATTAAACTA
TTAAATCAGACATTGTTTTAATTCTGAGTCATCTAGATGA
TTATTTCTCAATAATTATGCTACAGATGTCTTTAAAGGAA
TAAAATAATGATATCAATCTTATCAAAATTTAGAAATCTC
ATATCTGGAAAGCCAACATGACTTTTATAAAAGTATTGAA
ATCTAATTTAATAATATTAGATTTTAAATTATTGGATAAT
ATTAGATAAGAAAATTATATTTTAAATCAATTATTTTTAT
TTTTAATAATATTATGTTTTATATATATTATTATTATTAT
TATACTTTAAGTTGTAAAGTACATGTGCACAACGTGCAGG
TTTGTTACATATATATACATGTGCCATGTTGGTGTGCTGC
ACCCATTAACTTGTCATTTACATTAGGTATCTCTCTTAAT
GCTATCCCTCCTCTCTCCCCCCTCCCCACAATAGGCCCCA
GTGTGTAATATTTTATATTACCTTTTATATTACCTTCTTT
GCCATTGCAACACAAGCAGGACTGGATTATTTTTAGTTTG
CTGCATTCTCTGGGCATTTTGATAACTATTTTCTGCACAA
GTTATTTCTATATTCTGAATCTTCTTTTTCTGTCTACATG
GCAAATTGTTATCTTTTATCATCTATATAGCAATAAAATG
CTATATATAAATGTTTTATATTTTAGTTTGAAATTTAATA
TATTCTAGATTTGTATATACTGACTTTTGAGCGGTGTTTA
TCTAAATTGATGTTGATTTTACTACTTAGCTTACAGCCTC
ATATATTCTTGTAATTTCTTCTACTTTTTAGCTGAAAATG
TAATTTTGTATAGTAGCATTCATGATTTTGATATACACTT
TACTTAAAACAGACACAAACTGCTTCAGAAATCCAGAGGA
AACTATTACCAAAGAGAGAGATCTGGTTTATAAATATGAT
CCTGTGTTTTGTTAATAATCTTTTCTATTTTGATTTCTCT
TGCATCTTTAAGTTGGAAAAATATGTCATTACAAAGAAAT
GCCTATTTTTGAATAATATGTCATTAAATACATTGTTGCG
GTCTCTTAGTATACAAAAAGAAAATTTTATTGAATTTGAG
ACAGCAGAAAAACTAGCTATTGTCAATTCCAATTGACAAT
TAGTGGCAACCAAAGAACTGCTCTGAGACAAATGCTAAGA
TCACAACCGTTCAGAGAATTGAGATCAAGGAATTCCACAG
TGTGTTCAAAAGTGTATATACACATTACGCCTTTTTACAC
ATCCAAAAATGGACGGTTTCCTATTATCAGAGCTCTAACA
ATCAAAAATATCATTGTACATGCATATGTGTATATGTATA
TACATGCACACACATACATACACATATACATATGTTTGTG
TAATGCATTCATATGATCTGGTTCTGTATGTCCACCTAAA
TTTCATCTTGAATTGTAATCCCCGTGTGTTGAGCGAGGGA
CCTATTGGGAGGTGATTGGATCACGAAAGTGCTTTCCCCA
TGCAGTCCTCATGATAGTGAGGGAGCTCTCTTGAGATCTG
ATGGTTTTATAAAAGTCAGTTTCTCCTGTGCTTCTCTCTC
TCTCTCTCTCTCTGCTGCCAACTTGTGAAGACTAGAAAAA
GAACTAAACTCCAAGATAGTAGAAAAAAAGTAAATAATAA
ATATCCTAACGGAAATAGATAACATAGAGACCTTTAGAAA
AGACTAATAGAGAAAAATCAGTAAAACCAAGAGTTGGGTT
TTTGAAAAGGCGAACACAACTGTTTACCTTTATCTAGACT
AAGAAAGAGAGAGATTCAAATAAATATTAATAAAGTCATG
AATAAAAGACACATTAAAATCAATACAACAGAATAGGCAG
GATTATAAGGCTACTATGGATAATTATACACCAAGAAATT
AGATAACTTGAATAGATAAATTCTTAGAAATAGAAAACCT
GAACAAACCAACAGAAAGTAAGAATATTGAATCTATAATC
AAAAATCTCCCAACAAAGAAAATCCTAAAATGAATGCTTC
CCAGTTGAATTCTACCAAACTTACAAAATGAATACCAATC
CTTCTCAAACTCTGAAATAATTGAAGGGTAATTCTAAATA
AATTCACCACTGTTACTTTTCTCTCTTTATCATTCTGCTA
TATAAATAAAAATATTTAGCACATGGTTTACTCAATTCTC
TTGTGTATGTTCTTTTATAATCCTAATGAAATGCAAATAT
TTTCTTACACAATAGCCCTCAGAAAATTCATTCTATTCTC
CTTCTATCATGCCTGTTTAACAGACACTCAAACCTATATA
AATCTGATTATGTATGTGTACATAGGGGGATACTGAGCTC
TGCTGTGGAAAATTTCCTGAGAAGGTAATTTTTTGTTATA
ATGCTTTGATGGCCTACAGCTTCACCTAGGCACTCAAAGT
GTTGCAATCTGTGGTTTAGTTTTCTCTGTTTGGTCTGTAT
GCTCTCCTAATCATCATATTGCTATTTTTTTCTTTTAAAT
TCTCATTCTGTCAACTGCTCTGAGGATAATTTTACCCCAA
TTTTACAAAAAGAAAGCCATATAGGTACTCCTAGTCTTTC
ATAAAATCTACAATCTTAGTGTAATTGGAGTGACTTATTT
CTTCTTTGTTAGATTATAGTAGATGGAAAGGCATTCCACC
TCCACTCTAAGTTCATCTGTATCTGTACCTCACATTCTAT
CACTATTGTCTTTTCAACATCATCACCTTATAGATTGTAA
ATTCACCCATGCATCTTTAATATAGTCTTCATTAGCTTAT
CTTGCCTTTTTTTTTTTTTTTTTTTTTTCTTTTTTTTTTT
TTTGAGATGGAGTCTTGCTCTGTCGCCCAGGCTGGAGTGC
AGTGGCCCGATCTCAGCTCCCTGCAAGCTCCGCCTCCCGG
GTTTAGGCCATTCTCCTGCCTCAGCCTCCCGAGTAGCTGG
GACTACAGGTGCCCGCCACCTCGCCCGGCTAGTTTTTCGT
ATTTTTAGTAGAGACGGGGTTTCACCGTGTTAGCCAGGAT
GGTCTCCATCTCCTGACCTCGTGATCCGCCCGTCTCGGCC
TCCCAAAGTGCTGGGATTACAGGCTTGAGCCACCGCGCCC
GGCCCTTACCTTTTTTTAAACACAACTCTGGTAAAAAAAA
AAAAAAAAAAAAAAAAAGAAAAAAGAAAAATTATATACAT
CTCTTTGGAGTAGCAGCTTGTGTTTTTAATTAAAAAGTAC
AAGGAAGAAATTAACAAAGTCTCCTCACTAAGCAGAATGT
ATTACTATCAATGTTTCAACCCCCTAGTTTTCAGTCTTTT
CATATATATTAAATTTGTAAAGTATAAAAATACTTTTCTA
TTAAGAAGAAGAGAGTATTTTAGGTAATATAAAATTTACC
TTGGCTAGCACCTTCTATTCTAATCCTCTCCTCTCTTCAC
AGAGAAGAAATAATTATAATGATTTTGGGGTATATTGTGA
TCTATTATTAATATATGCTATTTTTAGAGTAGTTTTAAGT
TTACAAAAAAAAATTGAACAGAAAGTACAAGGAGTCCCCA
TATACTACCTCAATCTCTCCCACTCCCAAAGCTTTTCCTA
TAATTAACATCTTGCATTTGTGTGACACATTTGTTAAAAC
TGATGAACAAGTATTGATACATTATTACTAAAATCTATAG
TTCACATTAGCATTTACATTTGCATTATATATTATATATT
CTATGGATTTTAACAAATTTACAATTACATGTGTACACAA
TTATGGCATCACACAGAATAGATTCACTTTCCTTAACCCT
CTGTGCTACACCTATTCATCCTTATCCCTTTCTTCATGAA
ACCCTAGCAATCACTGGTCTTTTTTATCATCTCCATAGAT
TTGTTAGTTAGAATTATAGAGTATGTAGCTTTTATGGAGT
TGCTTCTTTCACTTAGCAGTGCTAATTTCAGTTTCTTCCA
TGTCTTTGTGGTATGATAGATCATTTCTTTATAGCAATAA
ATAAGATTTCATTATAGGGATGTACAATTATTTATATATT
GATTCACTTATTCTAGATTTTGGCAATTATGATTACAGCT
ACTATAAATACTTGCATGCAGTTGCTTTTTTGTGTGAATA
CAAACATGTTTAACTTGTTTGGGCAAATACCAGGGAGTAC
AATAGCTGGAGTATATTTAGGTTTCTGAATCAACCTACTT
GCTTCCAAAGTGTCCTTACCATTTTCCATTCTCACCAGCA
ATGAATGAGAATTCCTGTTGCTCCTATACCTCCCATACCT
CTGCCTTCCAGGTTCAAGTGATTCTCCTGCCTCAGACTCC
CGAGTAGCTGGGACTACAAATGTGCACCACAACGCCCAGA
TAATTTTTGTATTTTTAGTAGAGATGGGGTTTCACCATGT
TGGCCAGGATGGTCTCAATCTCTTGACCTTGTGATCCACC
TGCCTTGACCTCCCAAAGTGCGGGGATTAGAGGCCTGAGC
CACGGCACCCGGCCAACATATACAATAACTTCCTGGGGAT
GTGTTTAGAATACGTTGACTCTATAGACCACGCTGGGAAG
AACTGATACCTTGGCAATATTGTCATCCTATTCATGTGCA
TAGAATATGAATTTATTTAAATTTTCCTTGATTTCTTTTA
TCAGAGTTTTCTTCATATTGAGCTTATACCTTTTTGACTT
TACACCCAAGCATTTCATTTTTGAGGAGTACTAATATAAA
TACTATTTCGATTTGCTTTCAGTTTGAAATATTAATAACT
TCACAGCAACATCTAAACTCATGTTTAAGTACCTGAGTAC
AGAAGCTATCCAAGTGGACAAATAATCTTAACCATCACAG
GTCAGTTAGATATTGTGGTATTTTTCCTGTTTGATATTCT
CTGAACTTCCTGGATGTGCGATTTGGTGTCTATAATAATA
TTTGAAAATTTTTTAGTCATCATTGCTTCAAATTTTCTTT
AATTCTTTTCCTTTTCTTCTTTTTCCATTAATCTAATTGT
ACTAATGTTACACTGTTTATAATTATCTCACTATTTTTGG
ATATTCTGTTCCTTCTTCCTTTTTCCCTTTCTACTACCGT
TTTAGAAATTTCTATGGATATTTCTTCAAGTTCACTAAAA
TTTTCCTTGAATATGCTCTGCTTAATGATGAACCCATCAA
AAGCATATATATATATATATTTTATATCTGCTACAGTGTT
TTGATTTCTAACATTTCCTTTTGAGTCTTTTCTTTAAGTT
GTTATATCTTGACTTAAATGGCCCATCTGTTTTCATACAA
GCTAATCTTCTTTTATTAGTCACTGAATATAATAATCATA
GTTGTTTTAAACTCCTTTTCTGATAATTCCACCATCTCTG
TCCTATCTGAATCTGGTTCTGAGGCTTGTTCTGTCTTTTT
AAATTGTGTGTGTATATTTTTATCTCTTAGCATGCTTTAT
AATTTTTCTTGAAATTCAAGTATGATATTACTGGAAAAAG
GACACTAAGGTACCTAGGCCTTTTGTGAGAGGAGTCATGC
ATATTTGGATAAAAGAGTTAACCTGTGTTCACTTTTTGCT
GTAGCTATCAGCATTGGAGGATAACATTTTCTCTGGTGTC
CTTCATTTTATGTCCCCCATTTTCTTTGGGTTTCCCTGGA
AACTTCTTTTTGAACATGCTGTGACTACCTGCAGTACCTG
CAGGAGTGCAGTGGCACAATCTCAGCTCACCACAACCTCC
GCCTCCCGGGTTCAAGCGATTCCCCTGCCTCAGTCTCTCA
AGTAGCTGGGATTACAGGCACGCGCCACCACGCAGGTCCA
TTTTATTGTATTTTAGTAGAGAGGGGGTTTCACCATGTTG
GCCAACATGATCTGCATCTGCTGACCTCGTGACCCACCAG
TCTTGGCCGCCCAAAGTGCTGGGATTACAGGCATGAGCCA
CCATGCCCTGCGGTACCTGCAGTTTTATAGAGCTATAACT
AGACCTCAGTTTGAGCTGTGACTTCCGTAAGTGCCGCTCA
TGCCCTGACTCCTGGCTTAAGTGGGAAAGGAAGACTAGAG
GAAGCTAGAATTGAGTATTTCCCTTCCCCCAGCTTTGTTA
GGTTTGGGGGAAACTCCAGTGTGTTAGGCTTTAGTAAAAT
AATTTCATTTGAAGTAGCCTTGGCTAAGCAGTCAAAAATG
CTCTTTAAAATAGACATTTGTTTTTGTTTTTTCTTTCCCT
AATGGAAGTATAACGAGATTTTTTTTCCGTATTTCTACTC
TGAGAAGCTGGTAGTGCTCCTGGAACAAACGAAAGCATGT
GTATGCTGAGTGGGATAAAACTGACCCTCCTCGAAGTTTT
TAGCTTTCAAATGTGTTCATGTTGATCCTCTAATAATTTC
ATCCAATATAGTTTGAGGTTTTTATTTGTACTGGTTCCTG
CAGAGATATTTTTGCTCCTGGGCTTCTGCTATAGTAAGTT
GTGATTTTCTGTATTCAACTGTTTTTCTCTCCAATTTTGG
AGGCAGGAATTTGTCTTGCAACCTTACCTCACTGATGAAT
CTAAAAAGAGTTGTTGATTTTCAGTTTGTTCACCTCTTTT
TATTATTGTGATCATGGGATTGATAACTTCCAAGCCCCTC
AACATGCTGGACTGGAAGCCAAGTCTTTTATCCTTATTTT
TACATTAAATGAAAACAAAACCTAACAAATTAATAAGTGA
ATATTCTTTAGCTCCACATTCTTTCAAAACACTCTGTTTT
CTTCTTATACTCACTCATTTGACTCATCATCCTCTGTCTG
CGATCTACCCCTTATAGCCTCAATCCCCAGCCTAGAATTG
ATTTTGCAAGGTTATACTTTCCTAGTTTCCAAACCCAATA
AAAATATTTTATATTTGTTTTTATATAGGTTAATTCATCT
GTACCTTTTTAACATACAGACTATTTTATTGCATAACAAT
TCTCTTGATTTTCAATGTGCTATTTACTCTTCTCTGGCTA
CTTTTTCTGAAACCCTTGTATTAAACCTTGGCTTTAGTGT
GCTTGTCTTCTTCACTTGTCACCAGTCATCAAGGCTTTGT
TCTAAGTTTTCTTCTTTTGTAGTTTAAACAGTTCCTGAAG
GTGACCTTGCTAAAAAATTTTTATTAAATCCTCCTATCAC
AAGCTAGTTTTTCCACATTTGCTTGTTAGCTCAGAGAATG
ACATCATTAGTCACCCATTTGAATCTTAAATTAATTCATT
ATTTGTAAGGGTCACAATAATGTTTTCAGTAGCCTGAGAT
AAATGTAGCAAAATATAAAATATAAAAAACTGTAACATAT
TTCATTCAAGTTTTTTATTATTGAATTCACTTAACTACTT
CAAATTCTCTAAACAATGTACATTCATGGCACATATTTCT
TCTTTTATACATACAATGTTATGGAATTATTCTTTTTTTA
TTTATTATTAATTTTTTTTGAGACCGAGTCTTGCTCTGTC
GCCCAGGCTGGAGTGCAGTGGAGCGATCTCGGCTCACTGC
AAGCTCCGCCTCCCAGTTTCACACCATTCTCCTGCCTCAG
CCTCCCAGGTAGCTGGGACTACAAGCCCCCGCCACAATGC
CCAGCTAATTTTTTATATTTTTAGTAGAGACGGGGTTTCA
CTGTGTTAGCCAGGATGGTCTGGATCTCCTGACCTCGTGA
TCCGCCCTCCTCGGCCTCCCAAAGTGCTGGGTGGAATTAT
TCTTAATAATCCACCTGAATAATCGCATATGGATGCAAAA
AATGGAAAAGCATAAAACTTAAATGAGATGAATAACAGAG
CCACATAAATAAGGCTTTCAATATTAAGCCAATCCTCCTT
TTTTGTAATCCAAAAATCATGCACATATGCTTTATGATAG
AGACTTTCTTAGGAACAAAAAGCCTAATTTTGGCTTTTGA
GGTCCAATTCAAATATTAAAATGTAGTTTTTATTTTTCTG
TATAGAAAATCCTTTTATAAATCTGAAGAATGTTTTTGCA
CAGGATACAAATGGGACTCTAGTGTAGCATGTAATGTGGT
GCTGATTCAACAGATTTCTATTAAAAAAACACCCTGCTTT
CCTTATTTTTACAAAAAAAGTAGATGACAAAGCCCTTTAC
TATAGGTTATTTTTAATTTTTAACAGCTTGAAATAATGGA
AGAGAGAGAGGCTAAAAAAAGAAGTCGTTAATAAAACTAT
ATTTCAATGTGAAAATATGTATAAGTACAAATTGTTAAAA
GTTACTATGTCAGATGCCTAGTTTATCTTTCTAATAGCCT
GATGATTCAGTCTTTTTTTGGTATCAGCATCTCTATCTGA
ATATTGTACGTTCCAACGCAAGAACAACAGGATTTGGAGA
TCTATGAGACGTTGTTTTCCTCTGAAGTGTTTCTTAACAG
TACAGATCACATGAATCAGATCTTCTTTACATACTATGAC
ATATATTCCTAGGAAGTGTACAAAAACTTAAAAAAATATG
TTATGGTATTTGACATTACCTTGAAGACACTTTGGGCAGA
GACACTTGGGTTGCAGAGGTTACTGAAGATACAGAATATT
GAAATATTTCCTACTGTCAAACACAGAATCCATTTTTAGA
AGTTCACTGACAGTAGTGTTGAGAATAGTATGAGGAAGAG
GCTGTTGAAATCAAGATCCCAGGAAGAAGCCATTAAAATC
ACAGCAGTGGAAATGAAAAACATTGTTTAAATATATTTTT
AGGGGATTGCAATGAGGAGACTTTACAGAATAGGATTTGG
AGGGGCAAGACAGAAAGAAATCAAGAATGATTCATCACCT
CTTTACCAGCTGGAAGCATAGAGTGAGTTAAGGAGAGCTA
AAAGAAAATGTTAGCTGTGGCTGATATCCTGAAATTAAAA
ACAACTTGATTTTGTAGAACTGAAGGCCAAACTCATGAGA
AGAATAATGTGCCCAGAAGGTATTTTTTTTTTTTTTTAAA
TGAAACTGATTCAGGATTCACAAGACATGGAAAAGCTAAG
CACAATCATGAGGAATGTAGGTAAATATACTCTGAAATGA
ATCAGATGACTAGAACCACAACTTATGAAATGTAGCAACT
TGGTTTACTTGCAGAACCGACACTGACATTTGTCATCTGG
ATGAAGGTATCCGTGAAATGAGGTAAAAGGTCCAAAAGTT
GTTGCAGCACTCTTGCTTTGCCAAATGTTTAATTGCACTT
TGCTAAGCTCAACACTTTGCTAAGCTAAGGTTTCAGTTAA
CATGCTGAATATTGTGAAAACAAAAATTGCACAGTTACTC
AAATCTGAAGTTACCAAATATACCAATTTACAAGAGTTGC
TATAGGATAATAATTTTTTTAATTACACTGATAATTATTA
TGCATATGCCACCCAAGACTTTCTCATTGAGTCAGAAGAA
AAATTTGATTTATTCTTGTTTTATCTGCACAACTTCAGCA
GTTTGTTCTTTATCTGACACAATTAGTACATTAAGAAATA
AAACTAATAAACAGTACTGTAACTATTTTGAAGTTACATT
GCAATTTTAGCCTAGAATAACATGAGCTACTCTGTACTAT
CATGGCACCAATAATTAATTAAATATTTTATGTTAACTAG
ATATTGTTGTAGAATAAAAGTAATTTCAACATTTTGAAAA
GATGTCACTTTCTAAAGCTTGTAGCTACTAACATTTTTCT
ACTCTGAAAATGTCATCCATCGCTTTCTATTTTTAGTCAG
ATTTTGAAATTGCACTGCATAAGTCCTAAAATTAAATAAG
TTAGACTCTCTTTCCCTGAGGATTAGCTGCTCTACAACGA
GATACTTCTCTTTCATAGATTGTTTGAATAGATTTTTAAA
TTCATGTCCTAGCTTTTCAAAAAAAACCAAACCATAACAG
GATAAAATGTTTAGTTAACTTATAATCAAAAGAGGTGAGA
CAGTATACTTAATTATGTAAATATGAAGGACAAATCACTG
ATAATTAGAAAGTAGTCATTCTGGAAAACAATTAAATAAA
CAAATGAGACTCCTAGGTTAATAAAACTGTCACATGTTAT
TAAACTGATGGCAGTATAGATAAAGAGTACATACAATTGA
TTTCTATTTTAGTTCTAAACCTCATTATTGCTTATTAAAT
TGTCAAATCAACATGTTTCTTATTTATTTTGCATGAAACT
CATGAGTAATTGATAATTTAAAAATGCCTCAAAGGAATGG
GGCTGTTACTGAAAGAACTTTTTGATTATATACTAATAAA
AAGGTAAAATTTTCAGAGGATTGTTGGCGAGCTGACTTTA
TTGATATTCCACATTCCAACACTGTTGACAAATGTTTTCT
AGACTGGGTCTGAGGATTAGCAATTTGCTATCTGCAGCAA
TCCAAATGGGATTTCATAAATGTTGGAAACTCAGGAGGTC
ATTCCAGCCTGACACTGTGAATGGCTTAGTACATTTGCCT
TTTTAAGTGAGTAAGGGAAACAACACTTGCCAATTCTTGA
ATGTGTTTCATTGCCTGAAGCAAATGATCCATATTAATGA
AATTTAACACTGCTTTAGTGAATATTGATTCGTTCATTTA
TTAAATGAATTTTGAAAATATTAATAGAGTTCCTGGCATA
CACACTGTGGCTCAAGCTAGGGCACTTGTCCTCTGGTAGA
GAATTTTAATTTGGAAACAGTCACTACAATAGATAATAAA
TAAGAGGGAGCACCAAAATTTCTGGGAGAAAAACAGGGAG
TTCTTCCAAAAATAAAAATAAAAACCCAGTATTTATGCTG
GGTAATAAAATACAGTTGAGCTATTCTATTAAAAATGTAT
TCAATATTATTCTACCAACTGACCCATTTATATGCTTTCA
AAATTAAAAATGGGTTAGTTGATTTTTCACTTTCGCTTAT
TCAGGAAATTATTATGATGTCATACAAATGTAGTCTATAG
GAAAGGATTAAATGTCTCCAAACCCTGTGACTAGGAGCGA
TGATACCATGGCAGGAGCAAACGCTTTAGAAAATGGATGA
GAGAGAGCCGGGGGCTCTGAGGGGGATAACTGTGAAATGC
CAAAAAGATGGCAAGAGCCACCAGTGGGGCATCCTGAACA
TACCCCAGCCAACCCAACTGTACCCCAAATCTTCAGTAAA
GTCATATCTACACCATAATTATATTCCCTAGCAAAGAAAT
GTCAGAGTTTCATATTTGTATCCACTGAGAGGTAGAATCA
GAAGAAACACAAACAGAACCTTGAGATAATAAGTAAGTAT
TTGGTCTAAGAGTATAGAATTATCATTAACTGGAATGGTA
AAGTTTTTAAGATTTGCAAAGAGATATGAAGGCATTATGA
AGAGGTCAATTTGACAAGTTATACTTGAAATAGCTACCAG
GTATTCAAGTGGAAATATCAGGTCTGAAATTCTCAGCAAA
AATGTGGGTTGAAGCCAATTGTAAATCCTGTCAAGCCAAG
AACCTGGATGAGATTATCAACAGAGTGATGACAGAGAAGT
GTAGAAGCTGAGCACTGTAATTTTACTAAGTCTAGGAGAA
AAATGCCAGCAAAAAAAAATGTGTAGAAAGAAGTTAGTGC
AGGTCAAACTTGCTCTTCGAGCTTCTCTTATCAGTCCACT
TATTTGGTTTTGCTTACTGAGGGAACAGAAGATGTTGATT
CTCTTTGATTTTTTTTTTAACTAAGATATAGAACTGTGAA
AAGTAAGGGGAAAGGATGAGAAACCAAGAGTGGTTCCACA
GAAGCCAAATGAATTTCTAGGTTTCTAAGATGTCTTCCAT
ATTTAATCCCACATACTTATAGCTCAATTAACATAAAGAT
GAAGATCTCACCTTTTATAGCTATGTGCTAGTCATGGTCA
TCATGAATACACTAATTTTAGAGGAGTGTTTAGGAAAATC
TTAACAGATAATTTAAGAGAAAAATGGAAAAAGGAAATTT
GGAGACAAAAAGGCTAGACAACTTTTTAGGAGTTTTGCTG
AAAAATGAGCAAATAAATGAATCCAGAGCTCCAGGGAAAT
GGAGACCAAAGAAAAAAGGTATTTCTTGTAATGACCAAAA
ATACAAATTACTTATGTTACTTAATGTTATTCAGTAGAGA
AGGAAAATTATGAAGATGAAAATGGAAGACCGCTGAGTAA
CATTCTTGAATTAGCATAATTGGAAGGGACTCACCTACAA
GTAAAATAAATGGCCTATATAGGAGAGAAGAAGTTCAGCT
ACAGTAACATGAGTACTATGGTTTAACTCACTCTTTGAAA
TCGTGTTGAAATTTAATTGCCATTGTAGCAGTATTAAGAA
GTGGGCCCTTTAAGAGGTATTCGGTCCATAAATAGATTAA
TGTCCTTATCATGGGAGTGAGTTTCTTATAAAAGGAGGTA
TTAAGCCCCATCTTGCTCTTTTTCTCTCTCTTGCCCTTCC
ACCTTCTTCCATGGGAAGGCACAGTCATTCCACAGTAAGA
AGGCTTTTGCGAGATGCCAGACTCTTGATCTTAGACTTCC
CTGCCTCCAGAAACATGAGAAAAAAAATGTTTCCATTGCT
TATATGTTATCCATTCTGTAATATTTTGTTAAAGCCACAC
ACAATGAACTAAGACAAAGAGGAAAGGCAAGTGTATAGTT
TGCAATGTAGTTTAATGAAAGTGTACTTATAATTGCTTCA
GTGTTCTTCTGAAAGGAAGAAAAGTGGTCATCAGTTGAGT
GTAATGATTATAGTGTGATGTTAAAGGTTTTGCAAGAGAG
TAAAAGAGTATGGTAGGAGAGTGGAAAAATTAATAGATTA
GATAAATTAATAATGTTAGTTATCCTGTTGATGTTTGAGG
TAACATATTTAAATAGAAAGCACTCTGACTTTTATCATTA
TTATTATCGTTTAGCCACACTCACCTTCATGGGTACAGAT
ATGTGATAAGCAGAACATTGGGTTTATCCAGAGTTGTTAC
CTTGTTAAGAAAGTGCAATGAAGTAAGAGTGTGGAAGAAG
TAGAGAATGTATTCATGAGAGTAGTTTTAATGATTATTTG
TAGAACATCTCAGTAGGTGTATATACCTGCATCATCTGCC
TAGATAGAATTTCTTAAAGAACAAACTGCTCTTCTGTAGC
TGACTATCAGGAAGCTGTGAAACTCTGTGGAAGAAGAAGA
GAAAAGTAGCATTTGTAAGAACTAGAAAAGAGGGTTTTGA
TCATTGGTTTCTAAATGACTCCAAAATGTTGCCAAAGAGT
CAGGCATTGAGGGAAGACAAATGAGTGATCTCAATGTGTG
TTCTTCATTAGAAATTATATATTGTCTCCAATCAAAAAAA
TGGGGTAGTATTTTTGACAACATTTGAATGGATATATGGT
CATATAGATAGAAGCCAATATATCATTCATCTTAAGACTA
TTTGATAGCAGGGACAATAAAACATACCTATATATGTGGA
TCATAGGAGAGAGATTTTAGTTATCCAGGAGATTTGAAAA
AGTGACAAAACTAGTATGCCTAAATCAAGTCTTTTCAGAA
GTAGTTGTTATAGAACTGCTTGTGGAGAAATTATAAAAAA
GACATGTCTTCATTCATTTTATGCTGCTATAGCAGAATAC
CAAAAACTGTGTAACTTAGAGTGACCGGAAATGTATTGGT
CTTCAAGGTAATGAAGGCTGGAAATTCCAAGAGCATGGCT
CCTGCATCTGGTGAGGGGTTCTATGTTGCATCATCCCATG
GCCAGTGGCAGAAGAGCAAGAGAGAATCAACTAGAGAGAG
AGCAAGTAAAAAAAAGGGACAAACTCATCCTTTTATGAGG
AGCACACACCAATGGTAACTAACTCACTCCCGGAATAATG
CCATTAATCCATTTATAAGGGCAGGGCTCTCTTAACATAA
TCACCTCTCAAAGGTCCCACCTCTCAACATTTTTGTATTG
GAATTAAGTTTCCAACACATGAACTTTAGGGTACACATTC
AAAGCATTGAAGGCATGATTCTCTGATCTTGCCTTAATCT
ACATTTTGTCATAATTCTTGCCCTTAATAGAAAAAAATGT
CAAGGAAGTATTAGTACCTTGTTCCCCCAGTAAGTAGCAA
CATATGGTTCAGGTGATAAGGGAAAATTAAAGAATAAGTT
TAGCATGGCAAGTTAGAGGTCAGTTATCTGCCATTGAAGA
ATATGAGGATGAAAATAAATAATTCTTTTTTTTATTATTA
TACTTTAAGTCTGCGATACATGTGCAGAGCCTGCAGGCTT
GTTACACAAGAATACATGTGCCTTGGTGATATGCTGCACC
CATCAACCTATCATCTAGGTTTTAAGTCCCTCATGCATTA
GGTATTTGTCCTAATGCTATCCCTCCCCTTGTCCATCACC
CCCGGACAGGTCCTGGTGTGTGATGTTTCCCTCCCTGTTT
CCATGTGTTAAAGACACATGCACATGTATGTTTATTGCAG
CACTATTTACAGTAGAAAAGACTTGGAAGCAACCCAAATG
TCCATCAATGATAGAATGGATAAAGATAATGTGGCACATA
TATACCATGGAATACTATGCAGCCATGAAAATAAATAATT
CTTAACCTACTTGTTAGATTAAAATAAATTATAGAAACAG
GAGTCACCATGAAAATAACTGAGTATTACTACTCCTCAGT
GTCAAGAAGATCACCTACATATGAGATAGAATTGAAAAAA
ATAATGGACTAATTGGAACTTGCTGAGGTAAGAAAAATTT
TTTTTTTTGCTGTAGTGAAAACTATATTGATGATTTCACA
GATGATGGTATTGAGATCAAGAAAGTTTAAATAAATTACA
TGGCTTCACAATACAGGGGATGAGTCAGGATTCAATCCCA
CATAATTGAGTTTGCCCTCTTGTAGTTGAATTCTAAAGAC
GAAATTATTAACCTGGTCATGCAGAGTGTAATGTCTAAAC
ATGATAAACATAAAGTGCAGAGCAAATTTAACCTCTTGAC
TATAAAAGTGTTCTACTACTGATTTCTCCTCTGCAGAAGA
GATAGGCTTTGGTTAGGAATTCTGAGAAGGCTGGGATTCC
ACTGAAGATGCTGCTATTTAGTCATTAAAAGTCTGTGACA
CATGATGTGCCCTATGTGGAAGTAAGGACATACTATAACA
GAGAAATTAAGGTCTGAATTTATTTTGCATACTGGGCAAC
ATTTAGTAATAATTTGCCTTTTTATATTTGTCCCTGCATA
TTTCACAGCTACCTAGATATCCCCTAATGCTTGTGATGCA
GACCAAGCTCTTGTGACTGAATTAGTATATAAGGCCAAAT
ACTAGTGGTCCAGAAGAGGGACTAGAGCATCTCAATTTAC
GAAAGGTTTAAGGTCAAATGAGGAATTAATCCTCAATAAT
AAATTTAAGAAAAAATTTTTTTAATTATTAGAACAAATTT
TAAAATTTAAGAAGAGGAAAGATGGGTGGGATTGGTGGAC
CTCTAAGCTTGAAGTGGTTGGATGATACAGATTAAATATG
CATTATGTATTTTCTTCCCGTTCCTTCTCACACATAATGT
GCTAAATCAAGACACTATGCTTTTCTGCCTTAGCTGTGCT
TTGCAGTTGCCGAAATGAAAATCACTAGCCTGGGGCAGTG
AAACAATGGGTAATTCCAAACTCCAAGTTGTGAACCTTCT
TTTTCTCTCCTTCATCCTTTGATTATCTGATACTTCGTTA
CACAAGCCAAATGTGATTTCACTGTTTTCTGGAAATCGGA
GTTTTGCTTCCTGACAAAGGGTAGAACCCATTGCTGTCAC
ATAACCAGGTAACATAGTTAGCACAAGATATGAGAAAACA
CATTGGAGAATTCGCAAAGATAATATGAGTGTTGCTGAAT
TCACCAAGTTGTAAAGTTAAGTTTGTTCCGTCTACGTTTG
CCAGTATTTCAAAACAGCAGGAAAGACCTAAACAAATTTT
TGGAAACACTTAGTTCTATAAATTACTCAAACGTCATCTT
CTTCTTCCTCTATTATTCCTTGCACTTTTAGGCATTTCTT
GCTCGTGATCATCTAAATTAAAGGATAAAAAGAGAAAGAG
ATAATGTGAGATTCGGGTTAGCCAATTCTGCTGTTGTTAA
TAGCTCCATTAGTAAATTTCTTATTTAGAGGATTACCGAA
TAGTAATTATTGCCCCAGGTTACTGAATATATTTTAGTGA
CCTGAAAGTAGAAATGAAGCTGTTAAGGTCACCTAATTTA
TAATTTATTGTATAAAATAGCCCTTAGAATTTACATTTGT
GATTATCTAATCTTGGATGCAAAAAAGTTGTCAAAGCAAA
TGCCGAAATTTATAGGAAGAATTTCTCAGGGCAGAATATT
ATTGTGTAGCACTCACCATCTAGAAAAAGAGAAGCATTGG
CAAAGTTCAGAGATTTCTATAAGGATGTTATGAATTTGAC
TTGAATTATGTAGCAGATCTGATTTAGATATCAGGGTGTA
AATCAGAGTATCAGGCTGAAAACCATCTTCATTATGCCAA
ATTCTGGATTCCAAAATTCTTTAATAATAGAATATAAGCT
ATTTTAACCAACATGCATATATTATGGTTATGCTAATTCT
TTTCAATTAAACATGCACCAGTAGAAATGGGTATGAAGGA
GAAGTATGGGAGAGGGCACAGTATAAAAACAAAACCAAAT
AAATATAAATAAAACTAAATATTTTTTTCAGGGAGCACTA
TTTCTCTGATACATGTTTCCTCCTTTTTTGATAATATTTA
GAGACTTAACTCAAAATTTTTGACTTTTCATAGAAGAACA
AACCAAGTACCTAACAATTTGTAAGCAACAACAATTAATT
ATGTGACTAACTGGTTGTTATTTGTTGCCAACAGCTTCCA
TTCTGTGAGGCAACCAAGTTATTCAGACTTTATCTTGAAG
TATGTGGAACAGTTGATAAAAGTTCCAATTTTTTAACTTG
GCCTTTTCTAGAAAAAATCCTGAATCCTTTTCTTTTACCC
TTTCTAAAGTCATAGTGTAAGTTAAAATGAGATAATCAGC
GTAAACCGTGAAGATTACATGTAGAGGATCGAATAAGGTC
ACCTGTAAAATAAAAACCCTGATTCATTATGCAAAATAGA
TGTTATTTTAGGTTCCTAGAAATTCTAGGTTGTTGAAAGG
AATATATGTTCTTAGGACAATTAAAAATAATACAATTATA
TTTAAAAATACCTAATATTTGATTTTACTTTAAAGTCATG
TGGACCATATATATATATATATATATATCTCAAGAAAAAA
GTAGAAAAACTAGTGAGAACATAGTGAAATTGGCTGTATC
TTATTTAAAAATTTGCTCAGTATAATTTTATTATTTAAGT
ATTAATTAAATATTATTACTAAGACATTATGTTATGACAG
TGTGAAACTAGTCTAATGTTTTACAACTTTTGAAAAATTT
TAAATAGGTTAAGACTCAAAAGAAGTTGTAAAAAAATAAA
TAAATAGGTCTTATAGACTCAGCTTTCTCCAGAGATAATG
TCTTACATAATCCCATTACAATGTTGAAACAAAGAAGTGG
ATGTTTGTACAATCCTATTAACTTAGATATAGATCTTATT
TGGATTTCACAGTTTTCACAGGCATGAATTATTTTGGTTT
ACCTTAGTTTTGTTGTACAGTTCTGCGAGATTTAAGAAAT
GTGTAATTTGAGTAACTGTCATTAAAATCAAGACACTAAC
AGATTTCTATCACCGTAAAGAAACTTTCTCATATTACTCC
TAATAGTCATACTCTTCCCCTACACCTAAATATATATATA
AAAAAACTAATCTGTTCTCCATCACTAAAATGTTCTGCCT
TTGAGATAACTATATAAATAAAGTCAGATATGATTTAATT
ATTTGAAATTGACCCTTTTACTTAACAAAATTCTCTGGAG
ATTCATCTACTTTGCTGTGTGTCAGTTGTTCATTCCTTTT
TATTGCTGAATAGTATTCCATTGTATGGATGTACCATGGT
GTGCTTATCATTTTATCCCTTGTACGACATTCAGATTTTT
TCTAATTTAGGGCTATTACAATCAAAGCTGCTGTGAAAAT
TCAAGTACAGGCTTTCTTGTGAACATAAGGTTTCATTTCT
CTAGGAAAACTACCCAGAAGTTTGATTATAGGGTCATAAG
GTAAGTGTCTAACTTAAAAAGAAACTGCCATGCTTGTTTC
AAGATTGGCTGTGCCCAGCTCAATTATCTTCAGCCACATA
CAAGAGATTCAGAGCCTCTTCATTCTCACCAGCAGTTGGT
GTTGTCACTAATTTTTATTTTAGCCATTCTAAGCTGTGTA
TAATGCCTCTTATTTGGGGTTTTAATTTGCACTTCTCCAA
ATGTAATTATTATGAACATCTTTTTATGTGTTTATCTTCC
ATCTGTACATATTCTTCAGCCAAATGCCAAAGTTTATTTT
GCCATTTTCTAATTGAATTATTATTATTTTTTTACTATTG
ACTTCAGAAAGTGTTGTGGTCTGAGTGGTGTACCTGCAAA
ATTTATGTGTTGATGCCCTAACCTCCAGTACCTTAAAATA
GGACTGCATTTAGAGAGTGGAACTTTAAAGAGGTAATTAG
GTTTAACGATGTCATTGGGGTGTGCCCTAATTCAATGTGA
TTGGTGTCCTCATAAAATAAGAAACTGGGACACAGATATG
CACAACGGAAAGACTGTATGAAGACAGTGAGAAGTTAGCC
ATTTACAAGTCAAGGAGAGAGACCTCAGAAGAAACCATCT
CTGCTCACACCTTGATATTAGATTGCTAGCCCCCAGGATT
GTAAGAATATACATTTATGTTGCTTGAGCTGCCAGTCAAG
GCTGCCCTAACAAACTAATACAAAGAGTTTTTAATATACT
TTGAATGTCAAATATGTGATCTACAAACAGTTTACCCTAG
ACTGTGTCTTGTCTTTTTAATATACTTAAACATGATTTTT
ATGTAGTGTAAAAAAGCATTTAATTTTGAGGAAGTCAGTT
TACATTTAAAAAAATTATTGATTATAATTTTGGTATCATG
AATAAGAATACTTCACCTTGTCCTAGATACTAAAGATGTT
TTCTTATTTTTTTTCCAAAGTTTTGTTGTGTTTTGCATTT
AAGTCTTATGCATCTTGAGTTAATCTTTGAATAAGATGTG
AAATTTGGTTGAATTTCATTGATTTTTTTCTATAAATATC
TAATACTATTTGTTGAAAAATCTCTAGTTGTTCTGTTAAG
GGGCTTTTGTTTATTTGCCTAAAATCAGCTGGCTGTAACT
GTGTAGGTCAGTTTCTAGCTTCTTTATTCTGTTTATTTTC
TTCATGTGTCTATTTCTCTGCCAACCACCACATTCTCTAA
TTTACTAGAGCTATAGTGTCTTAAATTCACATGCTCTAAT
TCTTTCAAATTTATTTTTTCTTAAAATTGTTTTGTCTATG
TTAATTTTTTTGGTTTTTCATCTAAAAGGTAGATGCAACT
TGTTTATACCCACAGATGCAATTCATTTTAATATGAATTG
CTTAAAAATATAGATCAGTTTGGGGAGAATTGACATTGTT
ACTAGTTTAAATATTGCAATCCACAAACATGTATGTCTTC
TCATTTATTTAGTTCTTTTGGGATTTCTTTCTTTAGACTT
AGTTTTTACACTCAGATATTGTACATGGTTGTTTATATTT
ACATTTTCTACTTTTTGCAGAGTGAGGACAATTGATAGTG
TGATTTTAAATTTGTTTTTCCCAAGTATTTTTTTTTTTTT
TTTTAGTATATAGAAAACATTTGCTATTTGTTGACTATGT
ATCCTGGAACCTTGCTAAACTTATTTATTCTAGAATATTT
ACGGTAGATGTATTAATATATTCCATATAGCTGAGAATGC
CATCTGCAAATGGGACAGTTTATATTCTGTATACTCTAAT
CTGTAACAATTACACTACAATTATTTTTCTTTATTGCTTT
GCAAAGACTTACAGGATGTTGAGTATGAGTGTTTAATATA
TACTATCCTGCCTTATTTCCAACTTTAGAGGGAAAACTCT
CAGGCCTTCTCCATTAAGCATGATGAAACGGGTATTTGTA
GATGTACTTCATCAGCTTGAGTATATTTTTTCTATTTCTA
CTTTGTTTGGTGTTCATCATAAATGTTATTAAAGTGTATC
AAAATTTTTCTACAGTGATTAAAATAATCTTTTTGTATCT
GTTAATATGATAGATTACATTTATTGATTTTAAAACATTG
AAACAGCCTTGCATTCAACTAGGAATTAAACTACTTAGGT
ATTTGTGTTTTTATTAAACACTTCATTCAACTTACGAATA
CTTTGTTGAGTATTTTGTATCTAGGTTCATGAGGAATATG
GCTCAATAGCTTTTTGGCTTTATTTTTGGTTTTCTGCTAC
TATATTTGTCTGGTTTGGGCATCAGGATAATGCTGGCCTC
AAAATACAATGGGAAGAATTCCCTTCTCTTTTATTTTCTT
AAGTAGATTGCACATAATTTGTATATTTCTTAAATTATGT
GGTAGAATTTGTCTGTAAAACAATCCATATATGGATATTT
CATATTTGTAAGGTTTTTAGTTAATATTTCAATTTATTTA
ATAATTATAGGATTATTCAGATGATCTATTACATTTTGGG
ACGAGTTTATGGTTCCCAATAATCAATCCATTTCATCTAA
AATTTCTATGTATATGAATAAATATTTCTTTATTAATGTT
TTAATACCTTTGAGGTTTATTGTGGTATTTCTTCCTTTAT
TCTTTGATTGTTAATTCATGTTCTCTTTCGTGTTTTCTTT
GGTCATATTTGCTAAAAGCTTAACAAAAATGTAGCTTTTT
TGATTAATTGTCTTCATTATTTTTGTTTTTAATTTTACTG
ATATCTGCTTTTATCTTTATTATTTCTTCCCTCCTGCTTG
CTTTGTGTATTATTATTTTGTTTAGTGTGTTAACGAAACA
TCTTATGTTAAGTTCTAATTAAGCATTCTAATATAAGCAT
TCATTCAGTGCTATAAATTTCATCTCAGCACGGCTTTAGC
TCTCTCATTTTAACAAATTTTGATATTTTGTGCTTTAGTT
GTCATTCAGTTCTCTCCGTCTCTGTGTGTGTGTGTGTGTG
TGTGTGTGTGTGTGTGTGCACGCTGCATGTAGATTTCTTA
ATTATTCTCTTGGATTCACGGATTATTTATTAGTATTTTT
TTAAAAAGTATAGTAATTTGCAGGGTTTTTTTTACTGTTC
TGTTACTGTTTTTAGTGTCTTTCTAATACAGTCTAAGAAC
ACATCTTGCATAATTTTCTTAGCTTAAATTTCTTAATTTT
GTTTTATGGTTGTTGAATACTCCATATATAGTTGAAAATA
TGTATATTATACTTTTCTTGTTTGGAACATTTTATAAAGG
TCAACTAGATCTCAGTGGTTGATACTATTGTTTAGTTCTC
TAGCATTTTGTCTATTGGATCTATTAATTTCTGAGAAAGG
AGTGTTGTCATCGCTGATTCTAATTGTAATTTTCTCTTTC
TACTTAGTTCTGACAGTTTTGAAACTCATTTGCTTTGTTT
ATAGCTAGATATAGATATAGATTAAGATATAGATAAGTAA
TATTTAGTTACATTTCTTAGTTAATGGACAATTTTATCTG
TATGAAATAACTTCACTGTCTATGATAGTTTACTTTTCTC
TAAAGTCTACTTTATCTGATGCTAATATAAATATTTTATA
TTTATTTTAATCATTCTTTGCATGTATTTTGAGACTTACA
TGACCACCTTCCGGTTCAGATTTTTCTGCAAGAAAATCTC
ACTAGCTTATTGACAAATTTTACTCAAAAGTAAGGTTTAT
TATAATAACGGAAACAGAACACGAGCAAGAGAAGATCTAC
ATTAGTTGTAGTCCAAAGAAATCAAGTGCAGACTTCTAAA
TTCTTCCCCATGAGATCACACAGATTGCATTTTCATTCTA
GTAGTGAACTACAGGAACATATATGAAATGGGCCTTTGAG
GGACATGTGCTTGAGCGTCAGGATCTGAGGTTTTTATAGA
GGGCTGATCACGAAGGGACTTTCCAGCTGTGTGAACAATC
ATGGAGACTTGCACAGAATTCCAGAATTCCAGCAGTTAAA
CAAAGTACACACAATCTGCCACTTTTTATTTGAATCTTTG
CTCCACTACATGTAATGTGCCATTACAGTCCAGAAGATTT
TAAGCTTTATATTTGAATTTAGTTTTCAGAGTTTTGACTA
TGATGTTTCTGGATGTAGATTTCTTTGGATGTACTCTGCT
GGGTGTTCACTGAGCTTTTCGAATGTGTGTTACTTGTTTT
CATCAAAACTGAAAAGACTTTAGTCATTATTTCTTTAAAT
ATATCTTCAGCCTGATATTTTTGTTTCTTCTTCTGAAACT
TCGAAAACATAAATTTCAGATCTTTTGTTATGGTTTCATA
AGCCTCTGGTATCAGTTTATTTTTAAAATTTATTTTTTCT
ATATTACTTTTAGATTGCATAATTTTCTTTTCATTTATAT
TAAATTTTCTTGATTATTTTCCCTGTTATTGCTCTTCTAC
TATTAAATTCTTTCCATGAAATTTTTACTTTGGTTATTGT
ATTTTTCAGTTTAAAATTTTTCATTTGATTTTTCTTTCTA
TTATATTTATTTTTTAGTATTTTATGTGTCTGAATATGTT
TCAAGGGCTATCTTTTATTATTTGTCCATTTTTCTTATGA
TTGTTGTGAAATGTTTGTCAGATAATTTCAACCTCTGTGG
TGTATTGATATTGCTGACTATTTTTGTCTCTTCACATCAG
AATTAAGGTTATCCTGAGTTTTGGGGTGCTGAGTCAGAGC
TCTGTTAATGGTCTCCACAAGAAAAAGGACACTTCCTCTT
TACTGAAAAAGTGGTGACCACAGTCAGAGCTCTATCCACA
AGCTCTGTTGAGAATGGATACTCTCTCACTGCTGTTTAGG
TGGGAGGGAAGTTGCAAGACGGTTTCACTGACTTGCTGTG
CCACAGCAGCATCTATTACTATGGGAAAAAAGACATGGGT
ATTTTAGTGGTATTCACCTTGAAAACTAGTCAGTGTGAAT
AAAAGGTTGCCCAACTGTTGCTTCACCTCTTTTCTTGATC
TTTTGGCTAGGGAAAGCAGGCCTCACCCAGGACTATTTTT
TTGTTTGTGTCTGTTGAAGTTCCTGGGTTGTGGATTTCTC
TGGTGCTCCTGCTAAATATTTAGGGAGGTGAAAAAAAAAT
GTCAGGGAACAAACTATTGGCTTGTCCCTTGAGGTTCAAG
CAAGGCATAGGTTTGCCTAGTCCACCTTCTTTGCTCTACC
TTTTGGCATCTTCTTCAATGTGGCTAGGGGTCTGGTCTAG
ATTAGTGTGTGTGTGTTTGATTAGAGGGAGAGGTAAAATA
TAATTTATTTACTCCACCTTATTTAGAATGAAACTTTCTT
ATGTTGACTTAGAAAAGGTAATTTTGGTTAGAGAATATGA
CTTGTGTTAAACTTTAAAATAGAATGTTTTATTTTTATTA
TTGTTTCATTAATTTTTAGTAACACTAAAACCAACTATTG
TTTCTTTAGAGAAACATACATAAGTTTTCATATACAAATA
AATTTTCAAGGTCCTTAATTTAAAAAAAAATAAGACAACA
TTCAACTGTCTTTTGTATAAATTAGAGTTTAGAAGATTTT
TTTCCATTGAATATTTTCTATTTTTCTTATTTCTAGCAAT
ATTTTACCCTTCTTCAGACAATCTTCAAGTCATCCCTTTT
ATTTCTGACTACGTACAATTTTAAATAAAAGTGGTTTGTT
TGTCTTAGCTATTGGAAAATTGTTGTCAGACAACATGCTG
AAAGCCACCTAAGTGCAAATTACCTTCTATTTCTGAGTAA
TGTTCACAAAATTTACCCAGCGAGTTGACTCTATGCATCT
CTCTAACAAACAGTGCATTAATCAGCATCCATATGGACTT
AGCTATGATCCCATCAAAAGACGGTTATGATTGGATCAAA
TTCACTAATTTTATTAGTATATGAGTAACAATTTCCCATG
TAAAAATGCTACTTAACTCCTCATTCTTGAAATTTCAAAC
CATAGATGTGGAAGTGATTATAAAATACTTTGTATTGATG
AATAAGCTCTTATGCAGTTCTCTGGAATTCTGAACTTTCA
GGTTAACATAGTTTTTGGTTTTTTTTTCTTTCTTTCTTCT
CTTTTTGGTTCTTCATTATTTCTGCATACAAAATGCTTAA
GTTTCGCCATCACCACTGGTCACTATCATCCAACTAATCC
AACAGGCTCATACAAGACCATTCCCTAGTAGTAAGGAGAA
GATAAGAAACCATAAAGATCTTCAATTAGTAAATAATCAG
GAAGATAATATAATTAGCTATAGAGGAACTATTTTCTATT
ATTTTATTACTTTTAATAATGTTAAATATTCTAATATATG
AAAATATTTTAATATTATTAATATAACAAGTGCAGATAAA
AGAGGATTAATTTTTGTTAATCTTTTATGTCCAGTTTTTC
TCTAATTAAAGATATATTCTCAAGTTAATTATATTATTTT
TCCAAAAAAGCAATTTCTCTTCTAAGCTCAGTTTGTATAA
TTTTTATTAAAAAAGATGAGAGTATGTCTTCTCTAATTTA
TTGTACCATGCACTCTACTACAATATACATGATGGCATTC
TGTATTTCTAATATGATTATCACCCCAGTTTAAATAAATA
CATAACATTCTAATTTCCACAAATTTATGTCACTGATATT
ATGCTGAAACAATTTCATATCCGCTATATCTTAGGAAATA
ATACGAAGCAGATGCTCCATCTGAGCAATACATTGCTTAT
CTCAGAAATTAGAAAGTATTAAGCTTGGAGGCAGCTCAAG
ATGCCACCTTCCCCAGATCTGGGTTTTGAGGCAGTGAAAA
TGAGCATTGTTAATTACCTAGATTCAAACTATTAGATTAC
TTTGTGAGCAGTTAAAACAAACAAACAAAATTGGTTTAAG
ATAATCTCTTTTCTGGTTGGGCTTTGATCAATGTATTGAT
TAATGTAAATCATTCAAGATTATTTAATGTCCCTTTGTTA
CAGGTGAACCCAAAATCAAGGCTCAGCCCAGGAAGCCACA
CGGGTTATTGGCTCCCAGCAGGAAAGAATTCAAGAGTGAG
CCCACATAGTAAAGTGAAAGCAAGTTTATTGAAAAGTGAG
GAAATAAAAGGATGGCTGCTTAATAGGCAGAGCAATGCTA
CCCCATAGGCAGAGTAGCGCTGATGGCCTGATGCTAGCTG
GCTAGTTTATGACTATTTCTTCATTATGTGCTAAACAAGG
GGTACATTATTCATGAGTCTTCTGAGAAAGCAGGGGTGGA
GAGGGAGGCTTAAGGACCAGGGTTTCTCCCCTCTCCAGAC
CACATAGGGTAACTTCAGGATGTTACTGTGGCATTTGTAA
ATTGTCATGGCACTGGCAGGAATGTTTTTTTAGCATGCTA
GTGGATTATAATCAGTGTAAAAGGAGCGGTGAAGGTCATT
TTTCCTGCCATCTTGATTGTAGCTGGTTTATGCCGGTTTC
TTTACTGTATCCTCTGTTATCAGTGGGATTTTGTGACCTG
TTGTTTACTGTTTCCTCTCTTAGCAGGGTCATGTGACCCT
TTGTCTTAGGAAATAATCCTGATGACTTCCTGTCTCCCCT
TCATAGGTTTTCTTTTTTGTTGTTGTTTTTATTTTTTGCT
GTGGTGGAGAATGTAAGCCTAATGTTGTAATTCAGTTTTT
AGCAGAGGCTAGTTCAGTAATAGATACGTACTCTGGCCTT
GTAAATGAGATCTGAGAAATATTTCCTCAATGTCAAAATA
ATTAATAGGCAGTCTTTAAAAATTTGAAAGAGAAGTTTTG
GCCTGTACATTTCTGGTGAATATCCAACAATTACGAGAAG
ACAGAAATTTAGCAGAAAGCCAATATTGTGGATGTCCGAA
TGAAAGGATGAAAATAACTCACATTTCTAAACATGCAACT
TAACTGCAACACAGACCAGTCACACAGCCCATTTTCACTG
TAGATCTTCTCTTTTTTGAGACAAAATATACTTAGATTTT
AAGATAACTTTTTTTTCTGTTCCAGGTAGTTGAAAGAATC
ATGACTGATACAGAAGTTAACAACTTTAGAAATGGATTGA
GCAGGAAACAACTTGAGAACACATGGTAGTACATAAAAAT
GTGACAGATGGAAAATATCAGATTTCCAAATTCATAGTAT
TGATATTTGTAAAATGCTATCTATGGAATAGAAAAAGAGA
AGGATACAGATGCCCAGGAATAACTGTGAAAAGCTGAGGA
AGATAGAATTGAGATGAGAACTGAAGAACTGATAAGATTT
GAGGATTGGCTTGGGATCATATACACTATCACTATGTAGT
TTAGAATGCATTCTACTTTTTTCTCCCAGTCAGAATTTAT
ATAAATAATGTGGATATAACCCAAATATTGCAATTAGATT
TTTTAAATCAATGTTTGCATGTAATGTAAGAATTGCCCTC
AGTTGTGATATAGAGATATAGAAATTGTTTTTCCATTGTG
TGCTCTCCAATTTAGTCAGTCATGTAACAAAAAGGATTTG
TGTATGTAAAATTTAATTATTTCTCATGAAAGGGAGAACC
ATGTATTTTTTATATCGAAATGTGTAGCTCAGAACATAAA
ATATCTGCATGATATCGAATGAAAAGCACCAGAAATAATT
CTAAGTTCAGTGTTATAAACTGAATATTTTTATGCCTCCC
TCTTTCCCTACCAAATTCATATATTGAATTTCTAACCCTC
AATGGGATGGCATTAGGAAGTGGGACTTTTGGGAGCTAAT
TGGGTCATGAAGGTGGAACCCTCAGAAATGGTATTATTGT
CCTTATAAAAACAACTTTAGAGAAATCTCTTACCTTTTTA
ATGCCATATGAGTATATAAGGAATATAAGGAGAAGACAGC
AACAGTCTGCAACCTGGAAGAAGGCCCTCAGTAGAACACA
TCTATGCGAACACCTTGATCTTGTACTTCCCGTATCCATA
ACTTTGAGAAACACATTTCTCTTTTGTATTTGCCTCCTAG
TCCAAGGTACTTTGTTAAAACGACCCAAAGTAAGACAAGT
ATTTTTTAACATTACAAGTTATTATAAGAACTATGGTTGA
TAAAGTTGTTTTTGTTTTCCCTTACGTATCTAATTTTCTT
CCTATATTCAGCCATTTCATATTGTTTTTCAGTCTCTAGT
ATTTTCAACAACATAAATGGGAAAACAAAGTAAGATTACA
CCAAAGATCGCAAAAGTAAAATCCAAAAAGAAAAGGGGAA
AACTTTTTCAATTATGGCTTCTCAGACACACGATTGACAT
AAGTATCTCAAAATTCCTGACAAGAAAGTTATGTTTGTCC
ACAGCTCTCGTGAGAACATTGTATTAGTAAAGCAGACGTT
GACATTTATGTTTTAGTTCTCACTTCTCTAATAATTAAAA
CTCTGAGTTTCTACTGCAAGTAATAAATGAAGTTAATTTA
AAAAATACATAAACAATAGTTCTGAATTTTTCTCTGATAA
TAAGTAATATTGCTATATATAGAGTTCTGGTTGGCAGGAA
TCTCTGTTATTTCTCATTATAGTCACAGTGATGTTTCACT
TTTGTTTATCCCCAATGATAATTCCTTTGCCTTACATACT
TCATTAATCTATGTATCTATCTATCTATCTATCTATCTAT
CTATCTATCTATCCATCCATCCATCCATCCATCTATCCAT
TGATCTATCTATTCATCAATCAGCTTTTTTAAACACCAAG
CTATGTCAGGTGGTGATATTTGTTCCCAAAGAATACTGTG
CATGTATCTGTCTCATTACTATACTATATTAAAATATATC
TATTTACATTTTATGCCCTATTACATTTGAATCTCCTCAA
TGATTAAGACCATATGTTATTAAACTCCATATCCTTCAAG
TTTTTTCAAGAGTCTAGCTATCTTGGGAAAATTGCGAGAA
ATATGTTGCTGAGCCCTGAAGATAAGCTTGGAGAGATGCA
CAAAACAAACAAACAAACAAACAAAAACACAAAAGTGGGG
CTTCCCATGACTATTAGGGAATTTCTTAGATGGTAAGAAA
ACATACTCTCTGTTTGTTACTTTTTTTTTTTTTTTTTTGT
GCTATATAAGTAATTTATTTTCTCATTATCATTAATTCAT
TGTGCTTATTTAAAGTATACAACATGATGTTATGGGATAC
ATATAGATAGCACAATGTTCACTACAGGAAAGCAAATTAA
GGTTTCAGAAGCTCATAGAGCTACCTATTTTTTGTGTGGC
AAGACCAACTATACTCATTTAGCAAAAATTTCAGATGCAA
TATTATATTATTAATTACAGTCCTCACGTTTTAGTTTCCA
TTTCTAGATTTGTATATGCTACATATTAGCTACATTGTAT
CCTTTGACCTACATCTCCCCATTTCCTCCTTCCAACCCCT
GATAACCACTGTTGTATTATCTCTGTATATTTGACTTTTT
TTTTTCAAATATTTCGTAAAAAATGAGAGCATACGCGATT
TTTATTTCTGCATCTGGCTTATTTTGCTCAGCATAATGCC
TTCTATATTCATTCATATTGTGACAAATAGCAAGAACCCC
CTTCTAAAGGCCAAATAATACTCCATTATCCATTTACCCA
TTTATCTATCAACAGAAACAAGTTGTTTCCATACCTTGGC
TATTGTGATACTTCTGCAATGGCAGGATATCATTTTTTAA
GGTTGAAAAATACTTCATATTTAAAGCTGAAAAAGATATA
TATGTACACACATATAATTATATTTAAATACATATAATTA
TGTGATATATTATATATATTTGACATATAATATTCAATAT
TATATACAACCATAACTATGTTATATTAATACAGAATTAT
ATAATACATACTATATACAAAATTATACTACGTAATACAT
ACAAAAAACACATACACTCTACAGTTTCTTTATCAATTCA
TTCATCAATGCTCATTTACATTGGTTTCATACCTCGGGTA
TTGTGAATGATGCTGCAATCAAAATGAGAGTGCAAGTATT
TTGACGAGGTGTAAATTGTGTTTCCTGTGTGTATATATTC
AGAGAAGACACAAAAGTGGCCAACAAATGTATGAAAAAGA
GCTCACTATCACTAATCAGGAGAACCAAAATAAAAATCAC
TATGAGATATCACCCTACACTCACTAGAATTGTTACTGTC
AGAAAAACAAGAGAATTGACAAAGGTGTGGAGAAAAGGAA
ATCCTTGTACAATGTTGGAAATGTAGATTGGTGGAGCCAG
AAATCCCTCTTCTGGATATATATACCCAAAGGAAACATAA
TATTTTCTTATAGTTTAATCATCTAACTTTGACATCAAAT
GTAAAACTAAATTAATGTTCGTAAAAAGGTAATTTTCTTT
TATGTTGAACACTCTCATGCTTATGTACAAACTGGAGATT
ATAAACTTTTTTTATAATCAATTTCAATCATGTAATATTG
CTTCCTATTTATTTTTCTTTGAATGATAGAGTTATCTTAA
TGAAATATATCCAGGCTAAATACTTCATAGGAAAAATATT
ATAAAAGTAATAAAAAATGTGATAATGCACACACATACAG
GTATTAGAGATTTTATTGGTGTTTTTCTGATGTAGTATTC
ATCCTACTATTAATAATTACATTGTGTTAGTACCTTTCAG
ATGATATTAGCAAAAATGGGACTGTTTCTCTACAAACACA
GGAAAAGTGAACAAAAGCTCCTTTTTTGGCCAGGCACGAT
GAAATCTGCCTGTAGTGTCAGTTACTCTGGAGACTGAGGT
AGGAAGATCACTTGAGGCCAGGAGTTCAAGGTTGTAGTGG
GCTGTGTTCATGCTTGTGAATAGCCACTGCATTCCATCAT
GAGACAAATACACATAGACCCCATCTCCAAAAGAAAAATA
AAAAGAGGAGTTTTTTTTTTTTTTTTTTTAAGAACTCTAG
GAAAAAGTCAAAGATTTGTAGCAACCAAGTGAACAGTAAA
TCATGAAGTCAACTTTAAAACAGTAGTAGAGCTTTGAGAT
ACTTACTTGTCTTAATCCTAATTCCCTCCTAGCTCAGTAG
TGATTTTGAAGACAGCAGCCATGTTTCCACTATGGCACCC
TTGTCCCTAATTTCATATGTATCAAAGTTGATCTTGTGCT
TAAAGCATTGTGTTAGTTTGTTTTGACCTGTTGGGCAGCT
ACCTGGAAGACTGATGCAAATACTTGCCTTTGTTTCACCT
AACTGAGAACTCTCTTAGTGCAGAAGTGTGGGTACATAGA
AGTTAATCCTTGAAAACTTTAACAGGTAAATGAAGAACCC
ACTACTTCTTGTTGCAAAAGATTGCAATTTGAGCTTAAAA
ATCTTCATGCCAAAAGCTTGAGAGGAAAAATTAGGGAGAA
AGAGTCTTTAAAATTTATGACATTGAAAAAGTTTGTTCTC
ACTGAGGAATGTAAAAGGTTATGTGTATACCAGGGCAAGA
TGCCTAATCAGAAAAGACCTGAGAAGACTATAAGCTTTCA
GTTTAGAGTCATTTTTAGGCTGATCCAAAGCAGGAAATGA
AGAGTAATTCAGTGTGGAAAGAATACCCCAATAAAAAGCC
AATCTTCAAAGATTGGGAGAGGTGTGTGTTTGTTTGTTTG
TTTGTTTTTGGCTTAGAATGTGTCAGAACACCAGCTAAAC
AAAAGCTAAGGGGACAGAGATGTCAGAGACCACACATAAC
AGATAAGACAGTCTACATAAACATAGTTTTAAAAAGTCAC
TAAACAAAAAGTCAGCTACAAGGCAGAAAAGTAACAGCAA
CAAAAACAGCATCCTGAGGTAAAGAAGAATATGATTTCCA
TGATTTCCACAATTAACATATTATGGTGCAGGTTGTGTAT
CCCTAATCTGAAAATTTATTTATTTATTTATTTATTTATT
TATTTATTTATTTATTTATTTTTTGAGACGGAGTCTCGCT
CTGTCGCCCAGGCTGGAGGGCAGTGGTGCGATCTGGGCTC
ACTGCAAGCTCCGCCTCCCGGGTTTACGCCATTCTCCTGC
CTCAGCCTACCGAGTAGCTGGGACTACAGGCGCCCGTCAC
CTTGCCCGGCTAGTTTTTTGTATTCTTTTTAGTAGAGACG
GGGTTTCACCGTGTTAGCCAGGATAGTCTCGATCTCTTGA
CCTCGTGATCCGCCCGTCTTGGCCTCCTAAAGTGCTGGGA
TTACAGGCTTGAGCCACCGCGCCCGGCGCTAATCTGAAAA
TTTAAAATGGAGAATATATACCACAGGCCCAGATTTCCTT
ACAGAAATATGATAAAAATGGGTATTAAAATGATGTTTGT
AGGTTGGACATGCTAGTGGCAGGTTTCCCGTGATATCTCA
CTTGGAACTAAGATCTGCATGCATTACTTACTGTGATGTT
TTGTTTGTTTATTTTTTTTCTTTTTTTCTTTGAGACGGAG
TCTCGCTCTGTCACCCAGGCAGGAGTGCAGTGGCCGGATC
TCGGCTCACTGCAAGCTCCGCCTCCCGGGTTCACGCCATT
CTCCTGGCTCAGCCTCCCGAGTAGCTGGGACTACAGGAGC
CCGCCACCTCGCCTGGCTAGTTTTTTGTATTTTTTTAGTA
GAGACGGGGTTTCACCATGTTAGCCAGGATGGTCTCGATC
TCCTGACCTTGTGATCCGCACGTCTCGACCTCCCAAAGTG
CTGGGATTACAGGCTTGAGCCACCGCGCCAGGCCTTGTTT
ACTTGTTTCTTATTCTCTGCTCTGTGGTATAAAGAAAGAT
ATTGGTGAAAATGTCAGAAAGACCTGCAGATATCCCTATG
AGTAATCATATTTGCTTATCTATACCGCAGAAAACCTGTT
GGAGAAGCTATACGGCCATGTGTGAAATGTCTTATGGAAA
AGGACAGTGTTGGAATGGCCACCATGTATGACCTGAAGAT
AGAGAACCATAAAGTGCTGAAATTCTATGTTAAAAGTGAT
GAATAGAAGTTAACAAAAATTAGAAAAATATACTTCAATC
ATGTATTGAAAAAGTGGATCTATCATCATTGTGAACATAT
GCTACTTAATAATATGCTGATTATGACACAAAGACTTATA
ATGAACTAAAAATTGAAGGAAACTGTGATTATTTAATAAC
TGCAGAAATTTAAGAAAAGAAACAAAATTAAATTTTTAAA
GATTTGCATAATAAAGCATGTGCTGATGAAGCAGTAAAGA
AATATATTGACAAATTTGTCAAGGCCTATGTTAAGAAAAA
TCTGATGCCAGAGCATGTCTGTAAGGCTAAAGAAAAGTCA
ATGTTTTGGTATTATTGTCCCAGAAAGACACTGACTACAG
TTGAAAAGCCATCCACTACAGGAATCAAGGATATCAAAGA
CAGAACAATTGTGTTGGAATGCTCTAATGCAGTAAGCATG
CGTTAAACATAAACTCGCTTGGATAAACAAACCTTTCATT
CTTGTTGTTTTCAAGATATGAATTTCTTACCAGTTCATTA
TTATTCTAATAAAAAGGCTTGGATCACCAAGAATATGTTT
TCTGAGTGGTTTCACAAATATGTTGAACCAATGACTGGTG
CTCACTGCAGGAAAGCTAAACTGAATGACAACTGAAAGAT
TTTGTTATTCCTTGACAACTCTGCTGCTCATCCTCCAGCT
GAAATCCTCATCAAAATTAATGTTACTGTCAGGTACCTTC
CCCAAAATGTGACTTCATTAATTCAGTCATGTGACCAGGT
TACCCATAGATCAATGAAGAGTAAATATAAAAATGCTTTC
CTGAACAGCATGCTGGCAGCAGTGAAGAGTAGTGGGTGTG
AAAGGTTTTCCAAAGCAGTATAAGATGAAGGATATCATAT
ATACTGTTACCAACACTTGGATCACAGTGATTAAGGACAC
AGTATGTATGCACCCTACAATGTTTATCCTGCAACTATGT
TCAGTGATAATGAGGAACCAACACTTGGATCACAGTGATT
AAGGACACAGTATGTATGCACGATACAATGTTTATCTTGC
AACTATGTTCAGTGATAATGAGGAACAAGTTGGTCACTCT
GAAAGACTCTGTGTCAAGTGATTAAAATAATGTCTGACCT
CCTTACCTTTGCAAAAAAATATACATTTAGAGTTTGTCAG
TATGCTCCAAGAAGAGGATATTGAAAAAGTTTTTAACATC
AGTGAGGCTTCAGTTATTCATTCATTGACCAATGGTGAAA
TAGTTAAAAGGGTTCTCAATCAAGATGATACTAATGGTGA
TGATGATGACATTAACGCTGCACAAAATGAGCCTATAGAC
AACATGGAAAAATATTCAATGTGCTTATTAAAGGAGTAGA
GCAACATGAATTCATAACAGAAATCATGTAAGAAATAATT
TATAAAACCAAAGGGAGACTTCTAAGACAAAAATCATAAT
TAATGAAGGAGATGATTCTGGAGAAAAAACTTTGAAAAGC
AATCCAGCATATACCTCCTCATCCTTATGAGACTCACCTT
CTGGTCTCTCAAATACTTATGGTGTGTCTTCTCATCTAGA
AAAATACAGTGCACAGTACTCTTTTAATCAAAACACAGCA
TTATAGGTGAAGACTGAAAGCCTGCCCTACAGTTGTTTGT
TGTTGCTGTGGTTTAACATCTGCTATTTGTTCTACAGGTA
TTCTGGTAATGCTATTGTGCTGCTTAATTATCCTGAATAC
ATTAGTTTTTCACTGTATTAAGGGTATGTGATTTTATCTG
CTGTTAAGTACTCACATGCAAATAAGTCTAAGCAAGTGAT
TGCTTGCTGGTAGCATATAAATTCAGAATCAGGAATGATG
GTGATAACAAACAACTACAGATTGTCCACATGGATGGTTA
AGATAGTGACACTTTTGCTTTCTGATGGTTCAGTGTACAA
ATCTTATTCCATGTACACAATTGTTAACATAATTATATGA
AATTACTCTGGCTATATACATAAAGTATATATAAAACATA
AAAAAAAATTCTATTTAGACTTGGGTTCCAACCCCAAAAT
ACCTCATTTTGTATATGCAAATATTCTAAAATTAAAAATA
ATTTGAAGTTTGAAACATTTCTGTTCCCAAGCATTCCAAA
TAAGAGTTACTAAACCTGAATTGGAAATATCCAGTTTACA
ACAAAAATTATAAAGAATATGAGAAAAAAAAAAAGCATGG
CCTACTCAGGAAAATTAACTAACTGTCTCTGAGGAAGTAC
AGACATAGTTCTTACTAAAAATGCAAATATTTTATTTTAC
TTTATTTATTTATTTATTTATTTTTACTTTTTTTTTTTTT
TTTGAGACAGAGTCCCTCTGTCATCCAGGCTGAGGTGCAG
TCACCCAATTTCAGCTTACTGCAACCTCTACTTACCAGGC
TCAACCAATCTTCCCACCTCTCCCTCCTGAATAGCTGAGA
CTGCAGGCATGTGCCACCAAACCTGGCTAATTTTTGTATT
TAGAGGCAGGTTTCACTATATTGCCCAGGTCGCTCTTGAA
CTCCTGGACTCAGGCAATCCGCCCTCCTCGGCCTGGAATT
ACAGGTGTAAGCCACTGCGTGCCTGGCCAAAAAATAGAAA
AACTTTAAATGAAAATAAAATCTCTTTTGTTCAAAGAGCC
AAATTAAACCACAAAGAGACATTAAAAGAATAACATCACA
AGAAAGAGAATATCAATAAAGATAATTTATAAAAATGAAC
CAAATAGAAATTAGAGTTGAAAAGTGTGAACACTGAAATG
AAAAAATTATTAGACAGTTAAAACAACAAAATCAAGGCAG
AAGAGCAAATCAGTAAATGTAGAGATAAGTCAGTACAATC
TCTTTAGTCTGAAAAGAAAAAAGAAAAAAAATAATGAAAA
AACAGATAAGAGACCTGCAAGACACCTTCATTTGTACCAA
ATAAGCATAGTAGGAGTCACAGAAAAATAAAAGAGAAAGA
ACATGGAAGATGGAATATTTGAAGAAATAATGGCTGAAAA
CTTCCCAAATTTGATAAAATTACATTAATTTACAAAGTCA
GGAACCTCAGTGAACTTCAAGAAAACTGAACACAAAGATT
CACACTGAGACACATTGTAATCAAACTGTCAAATTCAAAA
ACAAAAAGAGAATCTAGAAAACAGCAAGAGAGAAACAATT
TGACATAAACAAGTGGTTCTTAATACGATCAATAGTCGAT
TTCTCAGTAGAAAGAATGGAGGTTAGAAAGTAATTAGATG
ACATAATTAAATTGCTGACTGGAAAAACACACCTGTGAAA
CAATTCTGTATCCAACAAAATTAAATTTCAAAAATGGAAT
AGAGATTGAAATATCCCCAGGTGAGCATAAACCCAGGCAT
TTTGTTATTAGTAAAGCTTTCATATGAGAAATGCAAAGGT
AGTTATCTACCTGGAAATAAAAGAACACTACACAGTAACT
TGAAGTCATACAAAAAAAGAAAGAAAAATGGCAAAGGTAA
CTACGTAGGTAAATACAAAAGGAAGTATTAATGTATTTTT
GGATTGAATTTCCTCTGCTTTTTTCTATATGATTTAAAGA
CAAATGAATAAAAATCTATATAAATTTATGTTCATGGGAA
ACATTTGTAAAAACATGTAATTTGTGACAACAACAACATG
GGAGAGGTATTGAAATACACAGGAGCAAAGATTTTATGTC
CTACTGAAGATAAAAATAGTTTGTCATCAGTGTAAGAGGC
TAATTGTAATCCCTAGCATGAACATTAGAAAGTAATCTAA
AAATACATATGAAAAATAAATGAGAAAGGAATAAAAATAT
GCATGACAAAAAATAACTAAGTAAAAAAGAAGGCAGTATT
TAAGAAAAAAAGAAAAAAGTTGTGCTATGTAAAAAACCAA
ATTGCAAAATTGTAGAAGTAAGTCTTTCCTTACAAGTAAT
ACATTTAAAGGATTAATATCTCTAATGATAAGGCAGAGAT
TGGTAATGCAATTAAAAAAATATTCAATCTAACTATTTGT
TATATACAAGACACTCATGTTATATCCAAAGACACAAATT
TTTAGAAACTGAAAAGGTGGAAAAATATATTCTAGGCAAA
TAATAACCAAAACAGAGCTGAGGTGACTGTACCATTATCA
TAAGAAAGAGCTCTTAGGTAAATACTGCTACAAAAGACAA
AGAATTTCATTATATATTTGTAAAAGTGTTCATTTATCAA
GAAGACATAACAATTATAAAGCTAAACCATAGTTCCACTT
TATCCACAGGGGATGCCTGAAACCGCAAATAGTACCCAAC
CCTACAAATACTGTGTTTTTCCCTATGCAAACATAAATGT
GGTACAGTTTAATGTATAAATTAGGCACACTAAGAGATTA
ACAATAAGTAATAAAACAGAACAATTATAAAAATACTACA
TAAAAGTCACAGGAATGTGATTCCAAAATATCTTACTGTA
CTCCACTCATCTATTTTTGAACAACATTAACCCTGGGTAA
CAGAGACCAAGATAACTGAAACCACAGAAGTCAAAACCAT
GGATAGGAAGACTGCTGTGTGCAACTAAAAACAAGTAGAT
ATTCTAGAAGAGCAACTTTTGCCTTTTGATTTTTCTTTAC
AATTGACATTCCCTTATATTTTATCTGCAATTGAATCATC
TGCAAATAGAAATTATTTCTCCTTACTGAGTGATAAAACT
CAATTTTTTTCAGTTGCATTTCTTAACTTCAAATGTGACT
ATACCACTTTAAGTAATAATGTGATTGAACATTATTACGG
GCTAAATTGTGTCTCTTTCCAAGTTCATATGGTGAAGACT
TGACTTCCATTATGGCTGTATTTTGAGAGAGGGCCTTTAA
AAAGGTAATTAAAGTTAAGAAAGACCGTAAATATGAGGCT
GTAATCCAATAAGACTAGTATCCTTAAAAGAAAAAAAAAA
AAAACAACTGGAAGGGGGCCCAGAGAAAAGGCCATGTGAG
GACACAGGGAGAATATGGTTATCTTTAAGGTAAGGAGAGA
TTACTCACCAGAAAACAACCTTGACTGCAACTTGATCTTA
GACTTCCAGCTTCCAGAAATATGAAAAATTATTTTTTTGT
TGTTTAAGCCACATAGTCTTTGCTGTTGTTGTTGGTGGTG
GTGGTGGTGGTAGTGCTTTGGCAGCCCCAGGGACTAATGC
AAGCATCCTTTCCTTATTCTCAATACAGATTATGCATATG
TCAGATATATATTTTCCTATTAATGGAATTAAGGATTTTT
ATGAGGTTGGTTGCTGGATTCAAATGATTTTTTTGAGATT
TTTCAAGCTAAATTTACAGCTTTGACTTACTGGAATAACT
GATCCTATTGACAGAAAATTTATTTATATGCTAAATGAAA
ACTTAATTAGAAATAGATCATAAGTCATTTATGGACATTT
GAAGCATATTAATATTTTGTAGGAAAATAATCATCTCTAT
AAATTAGACTTGTTTTAATAATTTTTGGAATCACTATATT
TAACATATAATGATAGTGCATCTAATTTCAAGCTATGGAA
TTATTTTATAAAAAGAAGTATACTTCAAAGAAAAGGAGGT
AGCACATAAACTTAATTTGAACTTTACTTGACTATAGAAG
CAATTATTTGGTGGTTTGTTATTATTTACTCTGGAAATTG
AATCACTAAACTTATCTGTACCTTGAATTAATTTAAAAAA
AATTTTGGCTTTGCCTGAATAAAATTTGTTATCAGATTTT
CAAGTTTATTGACTATCCATTGCACATCTAAGTAATACAC
ACACAAGCACACAAATTGACACACACACCACCACACAAAT
ACATATATACATCTACAGTTTACTTACTTCATTTTGAGTA
ATTCTTTAAATTATTTTTTCTCTTTATTTTTGATTAAATT
AACTAGAAACCATTTGACTATTACTTTTTTTAATCTGAAA
GCTTCAGGTTAATCAATTCTATAGATATAACTTTTATTTT
GTTTTGTGTTTTGGTTCACAAATTTTTTGTATGTCCTTAT
TAATGTATCCCTTACTGACTCAAAATCGTTTCTTCTAATT
ATTTGAAGTAAATCACTAGTTAATTGTTTTTTTTTTTTTT
TTTCTTGCTTAAAGTTTAAAACCCTTGGGCTCTTCGTCTC
TGACAGCCTAGTTTTAGCTGTTTTATTTAGGTTTCAATTT
TTACTTAATTATTCTTTGGTATGTAAGTTACTGAGTGGGT
TGTTTATTTTTTGTTATAATTGGGACTTTTATCACTTGCT
ATTAAATTATGAGATTTATATTTATGTATGTATGTTTGCA
TATTTGGTATGCGTCAATATAACATAAAAATAGTATTGTT
TGAAAAAATATGTCTATAGAGAATTTTTTCAGGCTTTCTC
AGTAACCTAACACATAAGATCATACACACTTATACACACC
CACACACATTTTATCTGTAGTATTATTTATTATTTGTTAT
TTGGCTGGACATGGATGCCAGAGACCCAATAATTTACTGG
GGCTCGTGCTTACAAAACATCACAATTATAGGAGTTGAAG
CAACTTTTGACTGGCTGGTGGGACAGACATTGTGGATACA
ATGTGCCCAGCAGATAGTGTGAGTTAGGGCAAAGATCCTT
TTCCTACATGAATGCTACTGTTTTGACATCTCATCAACTA
AAATTGAGTGTATGGCCTTTTCCCAAAAACTAATGAGAAA
GAATGTCTATATTTTCTTTTTTCTGTACTTCCTCTAGGTA
CACCTTCACTTTCTCACAATCTCTAGAATATGGTACATAT
TGGTGAAATGCAGCAAAATCAAGAAAGCCTCAGAACACAA
CCTGGCAAATAAAAATGTATTTCATCTCAGTAGTAAACTG
AATTTTCTATAGTGCATTTTCAAAAGTGCAGTAATATTGC
CCACAGAATTAGTATTGCCAACTGACTTGAACTTCTCACT
TCAAGTCAAGTGAATAAGAATTCTTCCAAAGCCTGCCATG
AACCATCTTGCACAGGACCAATTGGTTGAGAGCTTAAATA
AGAACAGTTATTTTAATAATGTTAAAATAGAAAATCACAA
TATTTTATTAGAGGAGCAATTATAATTATAACAAGCCAGT
AATTGAAAAGGTAGCACACTCATTCAATTTTACAGTGGGA
AAAATAAAACAGTGACCATAAAAACACTTAAAATACAATT
TCAAAACATTAACCATTTAATATTACGTATATATTTCACT
ACTCCACATATAAAATTTTCATTATTTCATTGAAATGTCC
AACTCATGCACAATTATCAATAACATCCAAATACCTTTAT
TTTCCTTCTTGTAAATGTGATTTTTCTTGCTTCTATGAGA
CACCTGCCCAGCATATATTCTTTTTCTTTGTACAATTTTG
GACTCCAGGCCTTTCTGCAAAAATTTGATTTAAATCGTTT
ATTTTTATTCATGTCATTCATTTCACTCTGACACAACTAA
GACAAAAGAAAAACTGCATAGGATGCAAAATGAAGCAACA
AGGTCAGAACTTAAATTATAAAAAGTAACAGATAATATAG
AAAATATTTTAAAATGATCTAGTAAAAAATGGTAGACTCA
GATTATCTCAAAATAATGATAATTTATAGTGAAGCTCTGC
CAATAACAGAAAATAAGATGGCCATGTCACTTTTGATTCT
CAGTTAATGTAATCATCATAGTTTTTTAAAAACTCTAATA
ATTTGAATAGCCATGGGGTCAGTAATGGGTCTCAAATGTA
ATGAGAATTTATAAAAGCAAAATGGACAAACTGAAAATGC
ACAACATTTGACACTACAAAGGTGTGTGTGTGAAAGGAAC
GTTTCTCCCTTAACGTATCTTTACAGATTTTTTTCTACTA
AATATCTATAAAACATGTTTTTCAAAACCCACCCTATACA
ATATTTTCACAAGAATAAAAGCAATTGAAGTTACTTTATT
AAGTTTATTTCTGTCTCATAATAGATCGGGAATTCAACCA
TTTTCAAGAGTGCATTTCCTTGTAATAATGTTGGCCATGT
AATAAAAACTAATATGCAGGATAAAATAAAATAATTACAT
TGAAGTCATCTTACAGAACACTGACCGTGGTATAATGTCT
ATATCTTATTGTTTGCAACATATGTGCATATACATGTACA
ACTAAAAGCCACCGGGACTCCAAAGGTCATTTTTCTACAA
AAGTTTAACATATTTATGTATCAGCTTTGGAAGGTGATTA
ATTCTTGTCATTTTTATAACAAAATAAAACACTTGTTTAA
TATGTACGTATAAATGAAAGTATAAAGACATAGAGGAGTC
AGTCAGTTAAAAGTTTATGTTCAACTTTTATGGGTCATAA
GAATAAAATATAAAAAACGTTTATTTTTTAAAGTGCAAAA
TGGATAAATTAACAAACACATTTATTTTCAAAGGATTTGG
ATCTTTTTAAAATTTATCTGAAAAATAAGAGAAATATGTT
AAAAATACTAGAAAAAAAAATATATATATATACTGGCCCA
CTGGAACTCTGAAAATAACATAACAGGCATTTCCTGATGA
ACACTAGCAAATTGTTACTGGTTTCCAGTAGTTAATTTAC
ATAGTGACACCACACCCCTAGTCTATTTCCCAATAATATA
ACTAAAATAGCAGCATACAGGTAAAATGTTTAAACCATAG
TTTTTGATTACTAAAATATTAATATATTGTTAACAGTTGC
TTTGAATGTTTATAACATTGTTTCCCTTTCCGTTCGCCAT
CTTTTAGACAAGTTTATTCAAAAATTCTTGAGTCTTGGCC
AGGCGCGGTGGCTCACACCTGTAATCCCAGCACTTTGGGA
GGCCGAGATGGGCGGATCACGAGGTCAGGAGATCGAGACC
ATCCTGGCTAACACATTGAAACCCCGTCTCTACTAAAAAA
AAAATACAAAAAACTAGCCGGGTGACATGGCGGGCGCCTG
TAGTCCCAGCTACTCGGGAGGCTGAGGCAGGAGAATGGCG
TAAACCCGGGAGGTGGAGCTTGCAGTGAGCTGAGATCCGG
CCACTGCACTCCAGCCTGGGCGACAGAGCCAGAGTCGGTC
TCAAAAAAAAAAAAAAAAAAAAAAAAAAAAAAAAAATTCT
TGAGTCTTTCGATAGCCATTGCACACTTTAACAAAAATAT
GGACTAAGTATGCAAGGCAATATAGAAATGCATTCTGAAC
AAACATACTATTGCAGATAATTATTTCACTGGGAATGATA
TTGTGATGCTTCTCTTAAAGCCAACAAAATTCAAGATAAA
AAAAGCTTCGTTAACACACAGTGAGTTTTTCAAATATTTA
AATAGAGTGACTAGTTGTCACCAACTGAATTTTAAACACA
GTTCTAGAATCATCCCATACGTATTTAATATTGTGTTTCT
ATTTTGCATTAAAATATAAATTCTCTCATATATATGTCAT
CCCAAAAAACTGGATTGAGAATTATAACTGAGAGATATGT
ATTTTCTATGATGTATCATTACAAAAAGTTAAGTGATCAT
TTATTGGATTAAATATTAACATGCAATCAATAGGCTATAG
ACATTATACCATGGTCAATGTTCTGCAAGATGACCTTAAT
GTAATTATTTTATTTAATCCTACATATTAGTTTCTATTAC
ATGACCAACATTATTAAAAGGAAATGTACTCTTTTTCTCA
TATGTATTTTCCCATATTTATTTAATATTTTGTTTATATT
TTGAGTTAAAATATAAATTTTCACAAATACACATTATCCC
AAAAAACTAGATTGAGAGATGTAACTAAGAGATATGTATA
TTCTATGATGTATAGTTACAAAAAGTCAAGTGATAGTTTA
TTGGATTAAGTATTAACATAAAAGGGAATTTTGTCTCATA
TTTGTTCAAGTATACAGAATTTAAATTATGATCATATATC
ATGTTTAATATAATAAGATAGAAACAAGAAGATAAATCCT
GGGAGGAAGATCAAAAAGTGAGCATATGCTAAGAAATGTT
TGGAAAAAAGCAATGACAAATGTAATTTTATACGCAAGGA
TATCAGTTCTGCCACATACCTACCTCTGTTCAAGCCTAAC
ATCTTGTGAAGCAGTATTTTAAAATGTCTTGTGTAAAGTA
ACAGAAGCTCTTCTCATAAATAGTTTTATTTGTTTTAATG
TTTCCTTCTTAAAGTCAGACTACTCTGACGGATATCATAT
TTCACACGATACTTAAGCTGTGAATTTGCCATACCTTTGT
ATAAATAGTGTTTAATTTAAATAACAAAATGTATGTTCTA
AGATCATTTGGGGGCATTAAATTAGCTAATAAATAAAAAA
TGGTCTGTTTTATAACTCACCAGAGCAATGACTATCGAGA
AATATTATTAGTAATTCCTATCTTTTTTAAATTTTCTGTC
TCATTTGGACTATTTGGCCTGGAAGTTTTCAAATAAAATT
CACGATATTTTCTACCATGAAAAAATTGTCATTTATTATT
ATTCTTGCAAACATGTTTGCAGCACCATAACTAAGTCTAT
GTTAATACATATATATTTGTTCAGTTTACAATTTACTATG
TGAAACTTTGCTACACAGGTAAATGACTACAATCACTACA
ATCATTAAACAAAATACATGTCTTCCAAAGACTATTTGAA
TTATAATACCAATGAAATAAATATTTTTCAGTTTTGCATA
GATTATCTTTAAAAATACAAAAAACATACTTAATATTACA
ATATAGTATAGAGTAAAATCAATCACATATTTGACTTTTA
AATTTTTTGACAGGTATTAATTTTACTTTGTTATTTTATT
TTAGCAGTTAGTATAAAAATTTCCAGTGATTATGTCAGAT
GCATAATATGGACTTTATTATAGCAAATAGTGCTGAATCT
TTATTTAAATATAATTATTTTTCTACTACAATAGAAAAAT
AATAATTTCTACTACAACTTCTGTGCACATAATAATCGTT
ATTATATCAAACTGGCAACTTTAAGCACATGTTGTAACTA
AATAATATTGTTTCTATTGTTTATTACTAATTATTTTAAA
AATTAAAATGCAGCACAGAGTTAATAGGGGAAGGTATGTG
AAGGGGGAGCAAAGTTCACAGATACAGTGGCTCCTTTGGG
CACTCTGACCTGGAACCCAAGGATGTGGGTCTTCCATTGC
CCACTTGATGTTGACCTTCATGCCTTATGTCTTAATGGTT
CGATGGGAGAGGCCTCCATGATCCTCTGAACATCATACTT
CTATTACATTTACCAAAAATTCACAATGTTTCAGGATTGA
TGCCTTTTTCTCACTTTGTTGATCATTTTGTCCATAAATT
CTACCCAATAAATATTTATTGTGAACAAAAACCTATAAAA
TTTCACAAGTCTACTGTTACAATTAAATCAAATTATACAA
ATTGGAATATTGATCTATGGTACTCTAAATTTTTAAAGAA
AATTTTCCTCATTAGAAGAATAATTCGATATGTAAATATG
TTTGGTTTGCTTAATATTAAGCTAATTATGTAAAATATAG
AACTAAATTCTCATGTTGAATAATATTCTTCTGAAGGTAA
AGAAGAAAACACTAATTGGCAAACTAATAACTGACAAAAT
AAAACATAAGGTAATGCGAATTGTAAAATGAGACTTTAAA
TCAATCAAAAAGATAACACATTACTTAAAGCCAAAATTTC
CCATGCAAAATCTTACCTAAAAATAGCTTCATGGAATGCA
TAAAATAAAATAATTTGTCAATCATAGGAAGTTTAGAGTG
TAATTTTTTAATACTTAAGAGGAGATCAGCATACTAGCAA
TTTTTCAAATTTATGAAGGGAATACATAAAATGTGAACAA
TTTACTGCTGAAACTGAACTTCCTAAGCTTTTTCTTAGTA
TAATGTCCATGATTGTCTAGAGATTTGCATAAAAAGATCA
AAATGATGAAGTGATTATTCACAGATTCAAAATTTCAATC
ATACCATCTGTAGGTGGTCTCAATAATGAGATCCTCATTG
CCTAAAGGGAATGAAAAACCGGCTGGCTGGATTCTTGCAA
AATTAGTGGAAATAGTAGATGTAAGGATAGTTTCTCCAGT
CATGAAATTAACTTTTGTTAGTACATGTCTCAATTTGCTC
TTTTTAACATGAAAATAAATACTCTGTAGATAAAACTATG
AGGTTATTTGCAATGCCACTTATACATTATATGATTAACT
GTATAAATATGTATCTTGATGTTTGCAATTTATATAGAAC
TGTCATCTTCTCAATTTAATCTTGAATACAAAGACTTTAC
TCATAAACATTTTAAAATAGGCATATAAGAAATACCAGCC
AAAGCGCCCATCTCATACAAATTTTCCCTATGTTGCCAGG
AAAATGAACATGATACAGTGATCATTAGATACTGGTGAGA
AAATAGACGAGTCATATGCCTAAAATCTTTAGGAAGAGCT
TAAGTTATGGATTATAATGTATCATGCTAGAGTAGAGACT
AAGAACTGAACATATTATCAAGTCAATTGGCAAGCATGTA
TCTCTTAGGGCAATAATCACCAATAAATCCACTTTGTAGT
TAAAATGAATATATTACATGGACAAATGATGTGGGAGACC
ATGACTTACATGATATAGTGTTTACAATGTAAAAGTTTTT
TTAAAGAAAGAATTATCATTGGTCAAAAGTCAATAGTAGT
CCCAGGGCATCTATCAAAATAAAATTCAAATAATTTGGAG
AATATTTCTAAAACTTAGATTACACAACAATCCTGGTGAA
TAAAAGTGAGTATTTAATAAAATATAACTTTTGTTCAAGA
CAGAAATAACAATTTTTAGTGATTATATTATGTAGAAATT
CAAATGAATTACAGCAATGTCAAAGGACAGAAATGAGAGA
TTGGAATATTCTTTTATAAGGTATTTATACTACACATGAA
ATGTTGGAGGACTTAGATTATCAAAAAATTAGTGTTATAA
ACTCTAAAGCAACTTTCACATCAAAAAGAGGTCAAATGAA
ATTATATAAAATATTCAGTTAAAACCAGAGAACATAGAAA
GGAAACCCTAGCAATAAATAGAAACCAAGTACAAACATAG
TTCATGTTAATACAACTGTATCAATAATTGCTTAAATATG
AATAGTCTAAGTACACCCATTTAAAGACAGAGATTGTCAG
AGAAGGTTATTAAAACAAAACAAGACCCAACATTACAAAG
TCTGTCCATAATAATTACACTTTAAATATAAGGACTCAGA
TAAATTTAAAGTGTAGATTTTCACTTTCATCAAAAAGCTT
ATCCACCATGATCAAGTGGGCTTCATCCCTGGGATGGAAG
GCTGGTTCAACATACGCAAATCAATAAACGTAATCCAGCA
TATAAACAGAACCAAAGACAAAAGCCACATGATTATCTCA
ATAGATGTGGAAAAGGCCTTTGACGAAATTCAACAGCGAA
TCATACTAAAATCTCTCTATAAATTAGGTATTGATGGGAC
ATATCTCAAAATAATAAGAGCTGTTTATTACAAGCCCACA
GCCAATATCATACTGAATGGGCAAAAACTGGAAGCATTCC
CTTTGAAAACTGGCACAAGACAGGGATGCCCTCTCTCACC
ACTCCTATCTATTCAACATAGTGTTGGAAGTTCTGGCCAA
GGCAATCAGGCAGGAGAAAAAAAATAAAGGGTATTCAATT
AGGAAAACAGGAAGTCAAATTGTCCCTGTTTGCAGATGAC
ATGATTGTATATTTAGAAAACCCCATCGTCTCAGCCCAAA
ATCTCCTTAAGCTGATAAGCAACTTCAGCAAAGTCTCAGG
ATACAAAATCAATGTGCAAAAATCACAAGCATTCTTATAC
ACCAATAACAGACAAACAGAGAGCCAAATCATAAGTGAAC
TCCCATTCACAATTGCTTCAAAGAGAATAAAATACCTAGG
AATCCAACTTACAAGGGATGTGAAGGACCTCTTCAAGGAG
AACTACAAACCACTGCTCAACAAAATAAAAGAGGACACAA
ACAAATGGAAGAACATTCCATGCTCATGGATAGGAAGAAT
CAATATCATGAAAATGGCCATACTGCCCAAGGTAATTTAT
AGATTCAATGCCATCCCCATCAAGCTACCAATGAGTTTCT
TCACAGAATTGGAAAAAACTACTTTAAAGTTCATATGGAA
CCAAAAAAGAGCCTGCATTACCAAGACAATCCTAAGCCAA
AAGAACAAAGCTGGAGGCCTCATGCTACCTGACTTCAAAC
TATACTACAAGGCTACAGTAACCAAAACAGCATGGTACTG
GTACCAAAACAGAGATATAGACCAATGGAACAGAATAGAG
CCCTCAGAAATAATACCACACATCTACAACCATCTGATCT
TTGACTAACCTGAGAGAAACAAGAAATGGGGAAAGAATTT
CCTATTTAATAAATGGTGCTGGAAAAACTGGCTAGCCATA
AGTAGAAAGCTGAAACTGGATCCCTTCCTTACACCTTATA
CAAAAATTAATTCAAGATGGATTATAAACTTAAATGTTAA
ACCTAAAACCATAAAAACCCTAGAAGAAAACCTAGGCAAT
ACCATTCAGGACATAGGCATGGGCAAGGACTTCATGTCTA
TAACACCAAAAGCAATGGCAGCAAAAGCCAAAATTGACAA
ATGGGATCTAATTAAACTAAAGAGCTTCTGCACAGCAAAA
GAAATTACCATAAGAGTGAACAGGCAATCTGTACAATGGG
AGAAAATTTTTGCAATGTACTCATCTGACAAAGGGCTAAT
ATCCAGAACCTACAAAAAACTTAAACAGAATTTACAAGAA
AAAATAAAACAACCCCATCAAAAAGTGGGCAAAGGATATG
AACAGATACTTCTCAAAAGAAGACATTCATACAGCCAACA
GACACATGAAAAAATGCTCATCATCACTGGCCATCAGAGA
AATGCAAATCAAAACCACAATGAGATACCATCTCACACCA
GTTAGAATGGCAATCATTAAAAAGTCAGGAAACAACAGGT
GCTGGAGAGGATGTGGAGAAATAGGAACACTTTTACACTG
TTGGTGGGACTGTAAACTAGTCCAACCATTATGGAAAACA
GTGTGGCAATTCCTCAAGGATCTAGAACTAGAAATATCAT
TTGACCCAGCCATTCCATTACTGGGGATATACCCAAAGGA
TTATAAATCATGCTGCTATAAAGACACATGCACACGTATG
TTTATTGTGGCACTATTCACAATAGCAAAGACTTGGAATC
AACCCAAATGTCCATCAGTGACAGACTGGATTAAGAAAAT
GTGGCACATATACACCATGGAATACTATGCAGCCATAAAA
AAAGGATGAGTTTGTGTCCTTTGTAGGGACATGGATGCAG
CTGGAAACCATCATTCTCAGCAAACTATCACAAGGACAAA
AAAAACAAACACTGCATGTTCTCACTCATAGGTGGGAATT
GAACAATGAGATCACTTGGACACAGGAAGGGGAACATCAC
ACACCAGGGCCTGTTGTGGAGTGGGGGTAGTGGGGAGGGA
TAGCATTAGGAGATATGCCTAATGTAAACAATGAGTTAAT
GGGTGCAGCACACCAACATGGCACATGTATACATATGTAA
CAAACCTGCACGTCATGCACATGTACCCTAGAACTTAAAG
TATAATAAAATATATATATATATAGTGTCATTATTTTCTT
TGTTGCTCTTCATAAACACAATGAGAAACCCTAGACATTA
TATATTTGGAGAAAAGGCGGACTAGCTAGTGGTTCTGGGT
CCTGAAGAAAGACATGGTTCTCTAGGTTTCCTTTTACCTC
TTATAATGTAGAATTGAGACTGAGGAATCCAGGAACGTGG
GAATGCAAAGTGAAAGACGTAAAAACACTTCTACAAAAGC
CTGCTTTTTCTAGCTGAGGGAGCAGGAAAGAAGCAGCCTA
ACAAGACAGAAGTTTTAGAAAACACTGTTATTCTAGATAT
GCACCTATGACAGCAAACGCTCTACAGGGAGCCTAGAATT
ACACCTTTACAAGGCTGTAATGAGCTACTTCAACATTATT
GCCATAGTGTTGTCAGACAGCTCCCATTACAGAGACAAGA
TTTCCATTTGCAATGGCTGAAAATAAGATTCTTCTCCCTC
TATGGTGTCCATGGAATCATTATGAAGAACTTAGACTTCT
ACACAAGTCTGGATATAATGTGGTGCACTTTACCCTACCA
TTGAGAAGGTATTAGAGAAGGCCTATAGGACAGTCAGAGT
CAGAACATTTTACCTTGCCCAGTGGAAGTGTGGTCACATC
TACAGTGGTGTCAGTGGCGATCACATAAGTAGCCCAAATT
TTCATGACTGGCCAGTGGGAACAGTAACAAGGCTGTGCCT
TATTCCCTTTTGTAAAGTGCTGTTTGAAAAGTCAGCTTAC
TCAGAAGGCTCAAGAAAGACCTAGAGTCCCACAATTTAAT
ACAAAACTGTTCAGGTTTCAATCTTCACATTAAAAAGGGA
CATCTCCAGCTGAATAAAAAGAGTCAATCACAGATACTGG
TGCGGAAGAATGAATTATTAAACTATCTAACAAGGATTTT
AAGGCAACCGTCATAAAAAAACAAAAATCTCAAAAGGCAA
TTGTAAATACTTGAAACAATTTTTTTAAAAAATCTCACAA
AAATAAGTCTCAGCAAAAAAGATGATAAAAAGGACTAAAT
AATAAAGGATTGAAAATCCTATATCTGAAATAAAATCTCA
AAAAATGAGCTCAGGAGCAGAATGGAGAGAAAAAGAGTGA
ATCAGTGACCCAGAAGTTATAAAAATAAAAATTACCCTAT
TTAAATAGTAAATAATGAACTTAAGGCAGAAATAAATCAG
TTCTTTGAAACCAATGAGAACAAAGACACAATGTACCAGA
ATCTCTAATTCCCCTCTAAAGCAGTGTTTAGAGGGATATT
TATATCACGAAATGCCCACAAGAGAAAGCAAGAGAGATCT
AAAATCGACATCTTAGCATCACAATGAAAAGAACTAAAGA
AACAAGAGCAAACAAATTCAAAAGCTAGTGGAAGACAAGA
AATAACTAAGATCAGAGAACTGAAGGAGATAGAGACATGA
GAAACCCTTTCAAAAATCAATGAATCCAGGAGCTGGTTTT
TTGAAAAGACCAACAAAATAGACCTTTAGCCAGACTAATA
AAGAATAAAAGAGAGAAGAATCCAATAGACACAATAAAAA
ATGATAAAGGGTATTTGCCACTGATCCCACAGAAATACAA
AATACTACCAGAGAATACTACAGACACAATAAAAAATGAT
AACGGGGACTTACCACTGATCCCACAGAAATACAAAACAC
TATCAGAGAATACTGTAAACACATCAATGCAAATAAACTA
GAAAATCTGGAAGAAATGGATACATGGAAGGGGGTACATG
GAAAATCTCTGTACTTGCTCTCAATTTTTCTGTAAACCTA
ATATGGTATTTTAAAAATCCACATTCGGCCTGGCGCGGTG
GCTCAAGCCCGTAATCCCAGCACTTTGGGAGGCCGAGACG
GGCGGATCACGAGGTCAGGAGATCGAGACAATCCTGGTTA
ACATGGTGAAACTCCGTCTCTACTAAAAAAAAAAAAAATA
CAAAAAACTAGCCGGGCGAGGTGGCGGCCGCCTGTAGTCC
CAGCTACTCGGGAGGCTGAGGCAGGAGAATGGCGTGAACC
CGGGAGGCGGAGCTTGCAGTGAGCTGAGATCCGGCCACTG
CACTCCAGCCTGGGTGACCGCGAGAGACTCCGTCTCAAAA
AAAAAAATAAATAAAATAAAAATCCACATTCAAGGTCCCT
ACCTTCAGTTATTCTGTTTGAGTCAATCTAGAGTAAAACT
CAGGAATCTGTCTTTTAAAAAGGAACTAAAAGCAGGGGTG
GGCAAACTATGGTCTGTAGGCTAAATCTGGCTTGTGGTCT
GTTTTTGTACTGCTTTAAGATTAGTTTCATACTTAAGAAG
ATTTCTTGGTATGTAAACATTAAAATTTCAATGCCCCTTA
GTAAATTTGTAGTGGAACACACAAAACATAATACAAACAG
AATTCAACAAAATAAATATTAAAATGATTCCCAATACTAC
ATGAGGTTTATTCAAAGGATGCAAGACTGGTTCAACATTT
GAAAATCAATCAAAGTAATTCACCACATTCTCAGGTTATT
AAAAAAATATGGGAAGCATGATTATGTAACTGTTGCCAAT
ACATTTGAAAACACTATTGAAAAGAGTGCATCTATTTCAG
CTCTTCCAGAGTAAACAAGTATCCTTTGTTCATCCTACTT
GCTGTCACTTTCTTCCACATTTTTGTGTATTTCATTGGTG
ATTTCACTATTTAAAATTTTCCCTCATATTCTTCACCAAA
CTTAGTAGGAAAGTGCAATCCAATGTTTCTAGGCACAAGA
AAGCTACTGTTGTGGCAATGAGTACATTTTGGACATCATC
CATTGCTAAAATCCATATTCATGATATCTATTAATGAAAC
GCAAGCAAATAGAGTTTAAATAACTTTCTGAGATTACACA
GCTAGTAAGTGGCAGAACTGAGACATAAACTGACTTTGCA
CCTTCAGTCAATATGCTGTTTGAAATGTTAAATAAAACCC
ACCAGGAGAGAAAAACTGCTCTCTCAAATGATGTTATCCT
GATAATTCTAAGTAAAATGAAAAAAAGCAAAAGCTAGAAG
AGAAAAACATCTATCATTTCGCAATTCAAAATGTATTCAT
TCTCACAATCATAAATTCATTTTTGAGGACAATGTATTAC
TTTTAGAAATAAGCATTACGTTCAAACATTTTTATGTTTT
CAGAATTGCTAGATTAATTTTTACTTAAGCGTAGTTGATT
TTAAATAGATTTCACTTTAAGACTATCCAACTACCAAAAT
ATTCTATTTTATGTAATGGTATTTATATTAGATGTTTTTG
CATGCACACTAAAAAATTTAAATTAGGGACATTAGTAAGA
TACATTATTATATTGAATTCAACTTCACTAATTTTGTTAT
GGCATCTTAAATTCAATATAGTAAATGAAAATTCAACATG
CTATATTCATTACTATAAATTATTTAAATACTTGCTGAGA
TGTAAAATAAAATAATTTTATAAAAACAAAGTTATTCTGA
ACATAAATCAAATTTGGATCCACATCTTTATTCAGTTCTC
ATAAAGCTCTACTAAGCAACTCTGAGAGTAAATGAACTAC
TGCACCAAGAGAACATAAAATTTATACAATTATCTCATTT
ATTAAGAAGATAAGGCTTTACTTTGTTGCATTAAAATTAT
TTTGTAATTATATGGCTATAAAACAATATAGTATATTCTT
CCCCAAGTAGACTCACAAGAGACAAATAAGATATATTAAG
TATATTTTAATTTTTAGTTGCATAAAAGTATTATTCCTTT
ATTAAAATTATGACCCTTTAGTTTCATCATTGAGTTCCAT
TTTGTTAATGAGTAATTTTTTCTCATCTTAAACGATATTT
GATCTCTAAGTATATTAATCGTTAGGTTAGGGAAAATATT
AATAACACATGATGTATATTACATTTTAAATTTTCTAATT
TATGAAAATGTTTAATATTTAAACATGCTAAATAATGTTA
GGTACCTTTAGATTTTGAATATATATATATATATAAAATA
TATATATCTACTTGTATAAAAATTCACCTTATTGAAACTA
TAAAAGCTTTCTGAATTTTTAGGGCAAAACCATTGACAAG
TTTTCATTGCCCTTTGAAAAATTGAAGGCATTATATAAAT
TGTTAATGTTTTCCTAAGCAGTTAGAAGAAAATCACATTT
AATCCCATGTTCTTCTTACATTTAAAAAAATGTAATACAC
TTGTATACCCAACCAACTCCACCTCCCCCTTGCTGCTCCT
TTCCGCCACCCGGTGACAAAGTTCTCTCCTATCAGAAAAT
CAGAAAAGCCCTAGGTTATTCCCAGAGTGAAGGATTTTTG
TGTTCATGTGAAAGGGAGGGCTGTAATGTGTAATGGATGA
GTAAAGAAAGCCTTTGAATAGTTTGGGGAAATAAATTTCT
CTTGAGAGTGAGGCATGTTAGATTTCACTTAAAACTCACA
TTTCTAACCTATAGAGAGTGACAGTTAATCATAAAAATGC
CTACATGTATAGACTACTAGGTCCACAGTAGCCACTGATC
ATCTGGAGTGTCTGCTATTCAGGAACAGTGTTTTTGTTTT
GATGGGAAAAGCTTGGGGTGAATCAACATACTGGATCATC
CTACAGGAATAACAAAATGCAAATCCAAATTTTCTTTCCT
TATAAAATAAGTATACTGACCTTTAAAAAAAAATCATTAT
TAGATCATGCATCTAAGCAGGAAAAAAAATGCCTCACAGG
CTGCACTTCTGAAATTTATGGGGACATTGTTGATCATATC
ACTTGGATTTAGTAGTTTTGGGATAGGAATGCTAGAAAAT
GTGCAAGATATGAAAACTCCTCCCAAATCAACAGCTTACA
TTACGTCCCACATGAGAGTGAAATCCTTGCCAAACATTCA
AAACATCTGCTAGACCCGCTTAGCCTAACTCCATTTTACA
TATTAATACAAGACACTTTGGCACAGTTTTACTAAACAGT
GAATTTTCCAAGACTGCAGTCACTATGTAAATTGAGGACA
GATTGTACTATTTACTACAGAAGTAGATAGTAGGAACTCA
TTAAATGTTTGCACAAAAGATTGAATAAGATAAAAGAAAA
ATAAACTAGAGCAGTGAGGTTCCCTGGCAACAGGCTAAAT
ATCATACATCAGTAAGATCTCAATCTGTTCATAATCTGTT
AAAGGACATATCTACATTATCATGCTAATTTTTATCCCAC
TCTGGAAATGGAGTGGCTTAAGAGTTGGCATATTCCTTAT
TCAACTTTTGTTTCCCAGAACTTGCCATATTTATGAAAGC
ATGGAAAACAGCATTGAATAAAGAAGAAACAGGAAGGACA
GATTAAAATCTAGACTTTTCTGCTTATGCTATGCAAACAT
ATAACTGTACACATTAGGCTGTTTATTCACAACTTACCCA
AAATATCCATACATTTTGTTTTTGTATTATTCAGAATTAT
AAAACTATTGCAAATTTTATCCCTGCAGTAGTTATTCTCA
AATTATTTCTTACCTACACACACAAAATTATTTTTTAAAA
GAGATGAGTATTAATTGTAGCTAAAATACTATCAGTTAGG
CCACATCATTGAGTGTCTGGCCATTTTAGCTTCTCTAGGA
AGCGGCTGACATCCCTTTACACATGAATGTGTGTATATTG
ATATTCCTCTTTTGCACCCTCTCTGCCTGACCTTAAGTAA
CATAAACAGAAATCACAGAGAGAGGCAGAGGAAGACCAGT
GGAGCAATGCAAGCGTATAGACAATAACCCCTCTTGCCCA
CCGCTGGTTCCCATGCTGCTTGTCAGGCCTAAGATAAGAA
GAGGAATGGAGTATAAACTTCAATTTAGATTTCATTTAAA
ATTTAATTTATACTAGCTATTTTAAAAACACCTAGAGTTG
GATCAAATGACCTTCCTCAGTTAACCTACCACAGAATATG
ACATTTTCCTCATATCAATCCTTCATATCAATGTATTCTC
TTTTTTGACTAATATATATAAAGAATATGATCTTTATTAG
TCACAAATTTTAAGCAAATATGGAATATGTTTAGATGTTT
TGAGCCTTCAGCACACATAAACTAATAACATGATACATTA
AAAAAGTGCTTGTCCATTGCAACCCTTCCCCTTGATATAT
ACAAACATAATGGTTATCAGGTAGATCACTATGAATCTGC
TATTGTGACATAAAACTGCTTATATATTTTATTAAGAAAG
GATTTGATTTGAACCTCACATTAAGTTTTTTCACAACATA
AATATGTATAAGGAATTTGTAATTTGAATACATAACACTT
AAGTAATAAATAAGTACATAATAAATAACAGTAATCTCAA
GTCCCCTCAATAATTAAAAAGTAAATTCAAATTTATAATT
TCAAGGTTATTTTGCTTTACACTTTTATTCATGTAATGAT
TACATGACAATAGGGGTACATGTCTTAAAGAGACTTTTTT
ATCATGAAGTTTCACTTTCATTCTGGTAAAAAACAAGGAG
GTGTTATGCATTTTGATTCAACCTCAGAAGTGGTTACTTC
AGGCTAGCTAGTGGATCTTTGATTAATATGACAAGAATAA
TGTAGCCAGACAAGCTGTTTGAAATTCATTGACTACTAGA
ACCCAGAATTTTCCTACTTGAAAATTCTAATCTGTTTCTT
CCATTATAAAAACAATAACAACCATAATCTCTGTTCATGG
ACAATTGTGCCCATGGTTTTCTTTTTCTTTGTTTTTTTCT
AATTTTCATAGTAAAAGTTTTGGTCTGATATCTTGTATAT
TGTGAAAAATGATAATGATCTGGTAAAATTATTGCAATCC
ATTGAATCTTTTCCTTTTCAAATCTCAGAGATATTACCAT
CAGCACCATGTCATCAGGGCAGCATCTTACAGATCTGTAA
TATTTTACTTGGTGCAAAGCTCTAAAGAAACCATAGATTG
TTTACCTTGAAATATATACATATATATAGTTTTGATGAGA
GACATTCTATCAACACAAACACAGGTCCATTCTAAAATCA
TCTCAGGAAGTGTAAGTAAAGAGTTTAATAAAACTGCCCT
GAACTTTCCATCTGGCCAAGCACCAGGTTGTAGGGCCTTG
AGATTAGGGACACCAGTGTCACCTGTTTCAATGACCTGAA
GTAAAAAAAAAAATCACTGTGAATAATCCATTCAAGAACA
AGCAATAGAATCTCCACTGGTTTCAAACACTGTGTGTGAG
TCTGAGACTTGCCTTCAAGCTCAGGCTGACCCATTTTGAG
CACAGATACAAGATATATGAATCACTGATGGAATTAGGAC
AACAGATAATGCCACCTTGCAGTCCTCATCATATTTCATC
TAGCTGTTTTCCAAAACTATTGCCATTTGGAGACAGTGTA
AATAATACTGGTCTCTATATCAGATATCTGTTTTGTAGAC
CTAAGATAAAGCTGGATGGCTGGCTTTAAGAAGAACATCT
GGAGTTGTGTTGGCGAATGTGTTTCCACAGTACTTTGAAG
GCCCTTCACACTTGCTCAGGGAAGGAGGAGCTGGAGTCCA
GAGTGTCTTCCACAGCAGCCAGCTTTGGAAAAGGGTACCA
GGCAGAGGCAGCAACTGTGGGTGCAGTCACTAGCAGCCAT
GTTGCAGCACAGGGAGCAGAGCCAAGTGCACTGGGATGGA
AGACAGGGCATTGTCACTGCTGGGAATGCACTTTCCATGG
GTAAACTTTACTCTCAATTCCTATAAGGACATGAAGCATC
TTGTCCCAATATCCTTTCAAATGTAGGAAGGCAGGTTCCA
ACAGAGCATAGTGGTGGAAGAAGAAGAAAGATCTTTTGTT
ATTTTGTCTTATTGAGTTTAGTCAATTTAAATAGGCTAGA
TTCAGTAGTAATAATGCCAATAACAATTACTATTTTTATA
ATGTTTCCTAGATAATTTTCATCAATTTTGAAATGGGTTA
GGCCCAAGAGTACCAAATTCCTCACACAGCCACTCTTTGT
TAGCTACATTACCTTGAACCTACTGCTTTAACCTTGAAGA
TCCTCAGTTTTCTCATCTGTAAAATGAGAATAATGAGTGT
CATCTGCACAGATTATTGTTAAAATGGAATTAAATGATAT
AAGTTCTCAATTAACATTACTTACTACTGTTAATTCTCCA
AAGAACACTAGGAAAGGTATCATTTTTACCAATAGAGAAT
AAAAGTATATCTTTCAAAAGAGTCTCCGAAATTCAGTATT
TGGATGTAATTTGTGTTATGACTGGTCCAGATTCCTATTT
ATTTATAGGCTTCCCAAGGTATCCCTGCTTTTTCTCTTGT
CCTGACCGAGGAACACAGAGTGCCTTGACTTCTCTGTGAG
TGGACCAACTGTGTGAATTTCCCTGCAGGCTTGAACCCAA
GCTGGAGTCTTGAACATCCCTAGGCACTCATAAAAGTGTC
TAGAATGTTGCCCCAAACAATGAAAGAAACTAGCCCCCGC
CAGAAGTAAATTCCTTAAACCCTCATATAAATTCCATGCT
CTGAACCCTCGAACCAATATACCTATGCAGAACATCCCTT
TCTTTGCTGTCTGTTAGGAACATATACTGTAGCACTCTAA
GGAAGTTCTCCTAATAAATGCTTTGGATTGATCACCCTGG
CATTTAGTGCTCCTTCATTTGGAATAATAATTGATGCATC
TCCAAAAGTTTGGGCACTCCTTTGAAGGAACTCCAGCTGC
AGCTTTTAGGGTGACTCCAGTAGAGGATCAGCCTGAAGGA
AATGCTATTGAATTACATCCTGTCGTTTTAGGTCAGGCAC
TTGAGGGATGTTAGAAAAGTAAACTTACGACCGGAAGGAT
TTTTTCTAATGCTGTAGAAGCATTAGAAAGCATAGTAAGT
CAGGGTGATAATTCTGTGCCACAGTCAGGAGAAGAGATGG
ATTTAAACAAACAGAAAGATGTCCCTGATAGACTTTGCTA
TTTGATATTTTCATAGGTCTGTAATAGTGATTGTTAAACA
ATTTTTAAATTTCCTAAGGATAGTCACACACTAAAACTTT
TAACTATGGAGTCAGCATGGGAGATATTACATCTGTAGTC
AAATTGATTGAGGTCACATCATTTATAAATATTCTCTTGC
CATGTTTTATGGTTATCTGATTGTTTTAATTAAAATATTT
TAGAAATGCAACCGAAGTTTAAAGTAGTCAATATATACTA
CATTTTAAAGCCATTGTATGTTTAGTACACAATAAAAACA
ATTTAGTTTTCGTTTGTCTTATTCTCATTACCATGACAAA
AATTTAACAAATATGTTTTATACAAAAAACAAAAAATGAA
AAACTTAGAAACTTTCACCAAAATATACAGAATCATGAAA
TCATATATTTGTTCATGATAGTTGAATTTCGAGTAGATTT
TCTATAATGTTTAAATATATAATATATTAATAAAATGACT
GGCTAAATATTTAGTAAAAATTATAATATGCCAGAAGCTG
CAATAAGAATCAAGAGTACTAAGAGCAATTTGAAATGACT
CTTACTTTGAAGAGATCCTATCCTAGTTGTTGAGAAAGAC
TCTCCTGAAGGAATAATTACAATTTGTGATAAGGGACTTT
TTTTTTAAGTGCTATGGGAAGACAAAGAAGAAATTGCCTG
AATAATTAAGGACCTACTATATCCTTAAGATAATTAGCTC
TCTCCCAAATAGACAAGGGGAAACAACTGCAAATAGAGAG
CAGGAAGAAATTTAAATGAACAATGTGATGCCTCATCAAT
TGCTGGAAAAGGTTGACTCTGAGGAAGCCTGTGAGACAAG
TCCAGTACAGGACGAAGTGATAAGGAAATGGCAGGACTTC
AGTTTTTTGTGTATAGGAATATAAAGCACACTTGAAATTT
GTCCCAGTTTTCAAATGTCATATCTCAATGATGTTTGGAA
ATGACCTGCAACAATCCAGCCTGCAGTGTTTGCTTGAGGC
TGTGCTGAACTGATTTGGACAATTGCTCATGTTTGGGTGA
GAAATAAATATGAATATTCCCAGGGCAACATGTAGTAATG
ATGGAGAGTCATGTCAGTTGATTACAACTTGTACATTTCC
ACCAGGCTAGAAATTATTGAGAACCCCCCAAAGCCTCTCA
TAATAGTCACAGGAGTACAAAGTCACCTCCTTTCTAACAC
TTTAGGACAGACACAGGTTGAACTTCTTAAAAATATCAGA
TGGAATTCTCACTTCAATCAATCTATGTGTACTTTCCGGG
GAATTTAAGAGGTGAGGACTTGAACCTTCAAAAACAAAAA
TGAAAAACAAAAATACATGTGTCTACTAAACTATGTAACC
ACTTACCCAGATACAAGGCATTTTTATCAATATTTTCTCC
TCGATGAAATGCAAATGCTACTACTACTACTACTATCAAT
GATTATTACTACTGATAATAATGTGTATTTTTATAGTTAT
TTTAAGGTTGATATATACTAATCATTAACAATGATTATAG
CAGTGTCTTACAGAGATAAAGCATGACATAAATGTTTGCT
ACAATTATTACTGTAATTTATTAATATCAATATTATGAAA
AACTTTTATTTTTGCTTATCTGCTGGTGTCTTCCTATCAT
TTTTCATCAAAATTGTAATAATAATTTGAGGCATAAAAGT
GGTTTGATACAAATCATAACATATATTTGGAAATTGCTCT
ATGTTAGTAGATGTATATAGGATTTATGTAGGGAAATGAC
TCTTGAAATCCTACAGATATAATTATATGTATGAATTACT
ATGAGCAGATAGCCTAATCAGAAACAGTCTAATAAAATAA
TAATTAAAACACAATATAACCCTGAAGTTAGGTAGTGGAA
TGAAAGCTGCACTGTCTATAGAAAATTTAACAAATTTGGA
GGACAGAGTCACCACAAAGAGAATATGGCAGATGAACTTC
CTTAGGGTGCCTTGCCAGAAGGTAACATCTCTATGATTAA
GGATATTTTCTATCTTTACCGATACACTTAAGACATATCA
TATTGCGGGGTCATAGTAGTATTTCTTTGTTTCTTTTAAA
AACTTAAATTTTAATGTTATTAAAAAAGATTTTTGATCAT
TTGGATCTGGAAAGATTTGGGGAAATTCAAAATAAAATAA
CATCTAAAACATTTTTTCAAAACTACAGATAATTAACAAT
ATAGATTTTGACATCACCATCATCCAGGTGTTAAAGTGAT
GAGTAGATAGTATAAACCAATACATTTTCTTCAAATGTAG
GTGGAATGTTTCAGAATTTCCAATTTGAAGGAGCTCACTG
TGCAAAGTCTATTAATATGTTCCTTCTATCATCCACATAT
GAAGGAATTAGAATTCTTTGGTTCTAGACCTGGAAAAGGA
TTTGTGAATATTTAATTTGAAGCATGTCAGTTAACCTTTG
TGGAACATTCTTTCTTTGAAAATAATATTCTTCTGAATTT
ACATTCATGTAGTAAAGAGAAAATGAGATAAACTTTAGAA
CAAAAGAAATTAAATTAAAATTTTAGTACTAAAATTAAAA
TAAAAATTAAGAGAATATTAATAAACAATCATGAGACCGG
GTTTAATATTAATATTCACCATGCCAAAATCAAACAGAAT
TGGGTAACGTGCAACAAGAAACTCACACAAGGCATCTTTC
CTCAGTTCTCTTTGCTTTCTTCTCTTATGCCATCTGTCCA
AGTCAACATTATAGCCTATATATGCTACAACTACTTCCCC
ACTTATTAATAGCTCACCAATTGTTTTACATGTTATTATT
TAATGCATACTATATATCTTGTATGTTCCAAAGATGAAAA
TTTGAAATGACATCCCCTTTTGTCACTTAAAGTTCAATGC
TAAATATTTGATGTGGGTTTTGATTTTATCCTATGTAAAA
AGTATTAAATTATTACTATTTCAGGGTTAGTGACAGAAGA
CCCAATAATCACAGGCGAAGAGTCATACAATTTTATTATT
CTTGGAAAAGTACATGCCATTAGTGTCATACTCGCATTGG
TTTTCTTTATCTCTATGTTCTGTTGAGATCAAGTGAAAAG
CCTGAACATGCAGTGGGTTATAGGAGAGAAGTACTGAACT
TGGAGGATCCTGTCTTATTTATAAGCAAGAAATAAGCAAT
GTCTTTTCATGTTGCAGAAAGAGACATTACTTCATCCATC
AGGATCGCTCTTGGCAAAATCCAAAAGCAATAGCCAGGAC
CTTACAGTCTTGATATACACGGAAAGCCAGGTAGAACTGC
GAGAGGCAAATGGAGAACTGTCTCCCAAGAGTAAAATGAA
GAGAAATAGTTTACATTTACAAACCATTGTGATAAATTCT
GTGAATGGAGAGGATTAATAGGCTATAGATGCACACAGCA
GGTAAGTAACTCGAGAGTTGATTGTGTCAATTTTCCTGAA
GGAACTAACTTTTAAGTGAGGACCTTAAGTCCTCACTTAA
AGAATTATAAAGAATTTAAATTAATTTGTAGATGGAGAGA
AGATTACAGAGATAGGCATCAGAAAAAAACTAACATGGTG
AAGAAAACTTGAATATTATTTTAGCTGGAAATTAGAGTGT
CAGAATATTGATATAAAAAGGAAACTGAAAAGAAACAATT
GCAGAATCATGTAAGAATTTCTAAGCTATATTTAGAAACA
CAGATATTACATTAAAAATCTTAGAAACCACTAAATATTA
ACAGCTATCCATCCATTAATCAATGCTATATTCAATATAT
TCACCTTAGAATTTTCTGTGCTTAAAAAGTGTGCTTTTGT
CCAAGAGAAAAACATGAATATCAATGAAACAGATTAGATA
ACCCAGAAGTAGGTCCCATCAAATATACCCAACTGATACT
TCACAAAGAGGAAAAAGCAGTTCAATGGAAGAAGCAGAGC
TTTTCAGCCGGTAGAACTGGAGATTTTGGACATCCATAGG
CAAAGACACAAATTTCAACCTAAACCTCACACTTTTTACA
TTACATGATCAAAAATTGATCATGGCCTTGAATGTAAAAT
GTAAAACCTTAAAACTTTCAGCAAACAAAAACATGGGAGA
AAATCTTAGATATCTATGGCTAGAAAGTGCGTTCTTAAAT
TTCATACCAAAAATACCATTCATAAGAGGAAAATTTGATA
TAATATTTCATCACAGTGAAAACTGTTCTGGGAAAGATCC
AGTTAAGAGTACATAAAGAGTAGCTATAGACTGAAAGAAA
ATATTTATAAACCACAAATCCAACAAAGGATGAGTACATA
CTTTTTTAAAATTCTCAAAACTTAACATTAAAAATAATCC
AATTAAAATATGGTCAAATGACATTGACAGACATTTCATT
GAAGAGAATATAGAGATGGCAAATATGCATATGAAAAGAT
GCTTCATATTATTAACCATTAGAAAAATGCAAATTGAAAC
CACAATGTGATGCCACTACACACCTACCAGAATGGCTAAA
ATTAAAAATGGTAATGCTGGTGAGGATACTCAGAACCTGG
CAAATTAATACCTTGTGGTGGAAACAGAAGATAAAACAGC
TATGTTGGAAAATTATCTAGCAGTTTACTAAATAATTAAG
TATGCAGCTACATTTGGACCACAAAATTGTCTCCCTGGGC
CTTTATCCCAGAGAAATGAAAACTTGTGTAAAAACTTGCA
CACAGGCAGAGCGTGGTGGGTCATGCTTGCAATCCCATCC
TGGTTAACACAGTGAAACCCCGTCTCTACTAAAAAAAAAA
TAAAAAATAAAAAATTTTATATATATAGCCTGGCATGGTG
GCGGGTGCCCGTAGTTCCAGCTATTCGGGAGGCTGAGGCA
GGAGAATGGCATGAACCTGGGAGGCGGAGCTTGCAGTGAG
CCGAGATCGCGCCACTGCACTCCAGCCTGGGTGACAGATC
GAGACTCCGACTCAAAAAAAAAAAAAAAAAAAACTTGCAC
ACAGATGTTCATATTATCTATACCCACAATAGCAAAACAC
GGAAGGAGACTCAGATGTTCTTCAATGAGTGAACAGTTAA
ACAAATCCATATATATATATACACACATGCATATATATAC
ATATATATACTCAGGCATATGTATGTGTGTATATATATAC
ATACACACACATATATGTACGCACATGCACACATATCCAC
ACCATGGAATACTACTCAGCATTAAGAAAAGAAACTATTG
ATATACATGCAAGACATGCATGATATACCAACAAGAACTT
AGATGAATCTCCACAGAATTATGCTCACTGAAAGAAAAAT
CCTCAAAATCTTACCTACTTGTAGGTATAATTTCATATAC
CTACATTATTGAAATGACAGAAAAATAGAAATGAAGAACA
GGTAGTTGCCAGGCATTTAGGAAGTGGAAGCATGTGTGGC
TGTTGAAGAGTAACAAGAGGGCTCTAGTGATGACAGAATT
GTTTTATATTATGATTTTATTAAGTCAAAATTATGATTAT
GATGTTGTATGATAGTACAATATGCAACTATAGTATGATA
GTATTGCTAGATGTTTACATTGGAGGAAACTGAATAAAGA
GTAAGCAGGATCTATCTGTATTATTTATTACAAATGCAGG
TAGATCTATACTTATCTTGAAATAAAAAGTTTAATTTGAA
AATAAAAGAAATACATGTATTTGGAAATAGTCTATTGCTA
TTTCCCCAGTACTTACATGAGTTCTGTGCTAATGTGGAAC
ATACTTGATATGGTTTGGCTCTGTGTCCCCACCCAAATCT
CATATCAAATTGTAATCATCACATGTTGAGTGAAGGTCCT
ACTGGGAGGAAGTTGGGTCATGGGGCCAGTTACCCCCATG
CTGTTCTCGTGATAGTGAGGGAGTTCTCATGAGATATCAA
AGTTTAAAAGTGACAGTTTCCCCTGCATGGTATCTCTGTC
CTGCTACCATATAAGACATGCCTTGTTTCCCTTTCACCTT
CCAACATGATTGTAAGTGTCCTGAGGCCTCCCCAGTCATG
CAGAACTGTAAGTCAAGTAAACATCTTTTGTTTATAAATT
ACTCTTTTGTTTATAAATTGAATAATACAGAAAATTGGTA
CTGGGAGTTTGGGCACTGCTATAAAGATATCTAAAATGTG
GAAGCAACTTTGGAACTGGGTAACAGGCGGAGGTTGGAAT
AGTTTGGAAGGCTCAGAAGAAGACAGGAAGATGTGAAAAA
CTTTGGAACTTTCTAGAGGCTTGTTGAATGATTTTGACCA
AAATGCTGATAGTGACATGGACATTGAAGTGCAGGCTGAG
GTGGTCTCAGATGGAGATGAGGAACTTATTAGGAACTAGA
ACAAAGGTAACTCTTGCTGTGCTTTACCAAAGAGATTGGT
AGAATTTTGCCATTCCCCTAGAGATCTGTGGAATTTTGAC
TTGAGACAGATTATTTAGGGTATCTGGCAGAAGAAATTTC
TAAGCAGCAAAGCATTCAAGATATGACCTGGCTTTGTCTG
AACATGGACGGTTATATACATTCACAAAGAGATGATTTGA
AATTGGAATTTATGTTTAAAAGGGAAGCAGAGCATAAAGG
TTTGGAAAATTTGCAGCCTTACCATGTGGTAGAAAAGAAA
TACCCATTTTCTGGGGAGGAATTCAAGCCAGCTGAAGAAA
TTTGCATAAGTCATGAGGAGCCTAGTGTTAATAGCCAAGG
CAATAGAGAAAATGTCTCCAGGGCATGTCGACGCAGCCCC
TCCCATCACAGGCCCAGATGCCTAGAAGCGAAAATGGTTT
TCTGGGTGTTTCCCAAGGCCCTGCTGCTATGTATATCCTT
GGGACTTGGTGCCCTGCATCCCAGCTGCTCCAGCTTCAGC
CATAGCTAAAAGGGGCCAAGGTACAGCTCTGGCCATGGCT
TCAGAGGCTGCAAGTCCCAAGCCTTGGCAGCTTCCCAAAT
CTCAAGTCAAATTGTAATTTTGTTGTTTCCTCCATGCTGT
TATCATGATATTTCAGGAGTTATCATGAGATCTGATGGTT
TAAAAGTGGCAATTTCCCCTGCACACTCTTTCCTGCCAGC
ATGTAAGGCATGCCTTGCTTCCCCTTTGCTTTCTGCCGTG
ATTGTAAGTTTCCTGCAGCCTCCCCAGCCATGTGGAACCA
TGAGTCAACTAAACCTCTTTTGTTTACAAATTACCCAGTC
TCAGGTAGTATCTTTATAGCAGTGCAAGCATGTACTAATG
TAATACTCTTGGTCTTTTTTCCCCTGAATATTATTGTCCA
ACTGAATAGACTTCCCAGGAGCCACATTATAGTCCTTAGA
ATTTTGAACAAAAAGCCTGACAGTCTCACTATTAGTTTCG
CTTTTGGACAAAATACGTACTCTTTTTCTGCTCCAATGAT
TTAAATATATAATTGAAAATTTCTACAAATAACATTATTC
ATTAAAAACCAGTTTTTCATTTTATATTTAATATATTGAA
GATGAAAAACTATTCCATATTTAAACCCTATAAATCCAAA
TTCTTAGGGTTCTCTTACAAACTTACATATTTTGGACACA
TATTTCTTTTAAAATTTTAAAAAATATACTCATTAGCATC
CAATGCATGCTTCCAATATTCAGTTTTCCTGTCTCTTCAC
TTAAAACCACAAATTTATTAATCCTAGAATCTTTCTTCCA
AATTATTGCAGACAAATTATAGCACATATTTCACAACTTT
ATATATGGATGATTGTTTTTTACACCTCCAATAATAATTT
TCTCACTACCTCTGTCAGGTCCTGAAGTCAATGCCATATA
TTTTAGCATTTTTTTTAATTGCAGGATCCCATTTCTAGGA
ACGTATTTTTAAAATAGTCTTTACTAGATTGTGCTGGAAT
AACAATTAGCAAGTGACTCCAAAAACTTCAATTATTTCTT
ACACAAAATAGAATGGACATGAAGCTATTTGGGACGTAGC
ATTCTTTAGAGGTGGGAGAACCATGTACATTCTCTTAAGC
TTCTGCTCAGTACTGACACATTGACATTATACTGGAGTAT
GATGAGTCCAGGAATGACACTGCCAAAGTACAGTAAATAT
ATTTCAACTCCCGGGATTCACATAGCAATGGGATGAGATG
CATAATCATCTTACTTGAAAGGGATGAATTGGTGGAAACG
AAATATAATTACCACCAATTATTATGTTTTTTGGTACCCA
CCATGTTCATATTTATATGGGTTGCTTGTTCGAATATAGA
TATAGAACCCAAAGTGACATTTTCTTTTTGTAATAGGTTG
CAGGCAAGTTTAAAAATTCGTCAAATTATTAATTATATGA
AAAATGTTTTTGACACATCTCAGTATATTCCATTTAATAC
ATCTTAATTCATTATAATAATTATTAAAATAATGCATGCA
ATTGTTTGAGCCCTCTGATGTTGATATTTCTGTTCTTGAA
AGAATTCAAATGTCTAAGACTGGATACCTTGTTCTGACTA
TTTGAAAAATAAACTAAAGAAAGTTTCCTGTCTCTAGTCA
TACTTCTTGCACATGACCTTGTTATCACTTATTTCCTTCA
GAGTGCCCTTATTTATCATTTACATCCAAGATAAATAAAA
ACTGATAATACCAACATACTTTTTCATTTTTATTTCCAGC
ACTCAAAAACGGGTTATTTAAAAGAAATGATAAAAATGTA
AGAAGCTTAAGAGAATTACAATGGCATAATATAAGATGTT
AATAACACTGAATTTTACAAGCTTTCATATTTATTTTAAA
ATTTTTATTTAAATTATTTTCTGACACTAGAAAACCCTAA
GCCTGGCTATATCATACTCATTTAGTAACAATTTCCAAAG
CATATTTCATAGATTAAAGAGTTATTACTCAATGATGAAG
GGCAAGGGTAAATGAATTCTTAGGTAAAGGAAAATATTCG
AAGGTTCTCTCTACTTTTCATTCAGTACATTTTACTACAT
ATTAGAAACAAATGGGCACAATGCAGTTTGAGGATATATG
AATTCTAGGGTTAAGTCATCCTCTAGAACAATATGAATGA
AGGGGAATGATGTCCACCTTCCTAAGCAGCATTGTAGCAC
TTAAGAATAATAGAATCAAGTCAACAATTACAATATTCCA
AATACACTTTTAGAAAACAGTTTTACTCAATCAGCTCCAT
GACTTTTATTCACAAGTTTTATTTGGAAATGAATTTTCCT
AGAAATGCTGTTTATTTTCAACATTATATTCTCTCAGTCT
TTCATATTACCAGATAAAATAATTTAATTTTGTTAAATTT
AAGATAGTTTACAAATTATTGTATGTACAAATTTGCTGTA
GCCTAATGATCCAGGCATAATTTATCTAGAGAATATATGT
AGCATTTACATGCATGATCCAAAGTTTTACAGTAGTTATA
AAAAAGCACTATTTTTCCTTCAATAATGAAGTGATTTCTA
ATAATGAAATTCTCTATAACCTTTGAAACCATGGCTATTT
TCTGGGTACTGGCAATTACTTGCACTGGTTTAACTAAATT
AACAAACAATAACACATCATCATTTTCTATTGTCAGAGAA
GGGGTTTAATATTGTATCTGCATTCTTATCCATAAAATAA
AGTTATATATTTTTCAAAATTATGTAAAAAACAGAAATTC
GGAGTTTGAAAACTGAAATAGTAAAATAACTACAGGTTTG
ACAATGGTATACAACAGCTTGTGCTGATAATTGTTAACAA
GTACATTTGTACAATTGATGGGAACAATGAGGATGAACTG
ATACTCCTGAGTATGGTCTATGGACATTTTAACTCCCAGG
CAGATTTCAATTCTTTGAAGGAATTGAATGTCTGCAGAGA
GAACCACAATATACTTCAATTGCTATCACTGAAATCTCTA
AGCAACTTATGATTTTTCTCATGTGGAAGAATGAAGTGCA
CCCCATCATTAATTTTAAAGCATCATTTCCTCTTTTAAGA
GTCTATAAAAGTTATTGTAATTATCCTGCTGATTTTACTA
AAATTAGCATTCCTAGTTTTACATTTAAACAAAAATAATT
ATAAAACAATTATCACATTTTCTGGCTCCATCATTGCCAG
AGAAATATGTTGAAGTAGCACGGTAACCTCCTGGTCTCTT
AAGGCTAAGGAGAAACATAAAATCACAAAATAAATGTCTT
AAATTCTCATTGTCTACATCTACTTGCAAAGTAAAACATT
ATGAAATTTAAGTATAGTTACGTTTATTTACTTTTTTCAT
GTATTTCTTTTTAAGATTTTAAAATTTATTTTTTAAATTG
ATATATAAAATGATTGTATATATTGATGAGGTGCACAGTG
ATCTGTCAATACATATGTATAGTGGTTTGATCACTGTACT
TAGCATACCTATAATCTCAAACATTTGTTATTTCTTTGTA
TTGGAAAGACCCAATATTCTCTTTCTAGCTGTTTGAAACT
ATGTAATATATTATGAACTGTAGTGGTAAGCAGTTGAATG
GAACACTAGAACTTATTCTTTCTAGTTAGCTGTGATTTTG
TATGCTTTAAGAAATGTTTTTCTTTTTTTTTTTTTTTTTT
TTTTTTTTTTTGAGACGGAGTCTCGCTCTGCCGCCCAGAC
TGGAGTGCAGTGGCGCGATCTCGGCTCACTGCAAGCTCCG
CCTCCCGGGTTCACGCCATTCTCCTGCCTCAGCCTCCCGA
GTAGCTGGGACTACAGGCGCCCACAACCGCGCCCGGCTAA
TTTTTTGTATTTTTAGTAGAGACGGGGTTTCACCGTGGTC
TCGATCTCCTGACCTTGTGATCCGCCCGCCTCGGCCTCCC
AAAGTGCTGGGATTACAGGCGTGAGCCACCGCGCCCGGCC
TAAGAAATGTTTTTCTATTCTCCCAATTCTCCCTACTCTT
CCCAGCCTCTAATATCCTCTATTCTACTTTTCACTTCTGT
GAGATCAACACTTTTTTTTAGCTTCCACATGTGAACGAGA
CCATGCGCATTTAACTTTCTGTTCCTGGCTCATTCACTTA
ACATAATGTCCTCCAGTTCCATCCATGTTGCCGCTATTCC
AGGATTCCAATTTGTAATGGCTGAATAGTATTCTACTGTG
TATATATACATTTTCGTTATCCACTCATCTATTATTGGAC
ACCTATGTTGATTCTATATCTTAGCTATTGTGAGTAGGGC
TGCAATAGACATGGAGGAGCAGCTAACTCTTTAGTATACT
GATTTTTGTTTATTTGGATAGATGTCCAGTAGTGAGATTG
CTGGGTCATGTGGCAGTCCTATTTGTAGTTTTCTGAGGAA
CTTTCACACTATTCTCCATAGTGGCTCTACTAGTTTATAT
CCCAACCAACAGTGTGTAAGATTTCCCTTTTCTCCACATC
CTCACCACTATTTGCTGTTTTTTGCCTTTTTGAACTGGGG
TGAGATAATAATTCTTTGTGATTTGGATTTGCGTTTCTCT
GATGATCAGGGATAGTGAGCATTTTTTCATACATCTGTTG
GCCATTTCTCTGTCTTACTTTGAGAAATGTCTGTTCAGAT
CATTTGCCCATTTTAAAATCTAATTTATTGCATTTCCTTT
GCTGTTGAGATGTTTGACTTTCTTGTGTATTCTGAATATC
AATCCTCTGTCAAATGAATAGTTTGCAAACATTTTCTTGC
ATTCTGGAGATTGCTTCTTCACTCTACTGTTTCCTTTACT
GTGTAGATACTTTTTAGCTTGATGTAATCTCAGTTTTTCT
TGTGGCCTGTGTTTTTGAGGCCTTACTCATAAAATATCTT
CCCAGACCATTGTTTTGAAATATTTATTATATGTTTAATT
CTAGTAGTTTCCTAGTTTCAGGTGTTACATTTAGGTCTTT
GATTTATTTTGAGTTTATTTTTGTACTGCATGAGAGGTGA
GGGTCTAGTTTTGTTTTTCTGTATATGAATATCCAGTTTT
CCCAGTTTCATTTATTGAAGAGAGTGTTCTTTCCCTAATG
GATGTTCTTGACACCTTTGTTAAAATCACTTGTCTGTAGA
TAAGTGGATTAATTTCTGTGTTTGCTACTCTGTTCCCTTA
ATCTGTGTGTCTGTTTTTATGCCAATACCATGCTGTTTTA
GTTACTACAGGTTTGTTGTATGTTGTTGTCTGGTAGTGTG
TTACTTCCAGCTTTGTTCTTTTCGCTGGGGAATTTCTTTG
GCTATTCTGGGTCTTTTGTGGTTTCATACAAATTTTAAGA
TTTTTCTTCCCTACATCTATGAAGAATGTCATTGGTATTT
TGACAGGAATTGCAGTGAATCTGTGGATTGCTTTGGGTAG
TATGATCATTTAAACAATATTAATTCTTCCAATACATGAC
CATAGGATATTTTTTCATTTGCTTTATCCTCTGCATTTCC
TTTCATCAACATTGTGTAGTTTTCCTTGTTGGTGTCTTGC
ACTTCCTGGGTTAAATAATTCCTAAGTATTTTTTTTTTTC
TTTTTTCTTAGCTGTGGTAAAGGAGATTACTTTTTTGATT
TCTTTTTTAGCTACTTCATTGTTTGTGCATACAAATGCTC
ACTATTTTTGTATGATTATTTTGTATCCTGCAAATTTACT
GAATTTGTTTATTAGTTCTATGAGGTTTTTGATTGAATCT
TTAGGTTTTTCTTTTTTTATTATATGTTAAGTTATGGGAT
ACATATGCAGAATGTACAGGTTTGTTACCTAGGTATACAA
GTGCCATGGTGGTTTGCTGCACCCATCAACCTGTCATTTA
CATTAGGTATTTTTCTTAATGCTATCCTTCCCCTAGCTCC
CCACCCATGTCATCTGCAAACAGGGAAAATTTGACTTCTT
CTTTTCCAATTTGGATGTCTTTTATTTCTTTCTGTTGCAT
GATTCATTTGGCTAGGACTCCCAGTACTATGCTGAATAAG
AGTGGTGACACTGGGCGTTTTTTCTTGTTCCAGTTCTTAC
AGAGAAAGATTTCAACATTTCCCTGTTCATGCTGATGTTA
GCTGTGGAGTTGTTCTTTCAAACTCTGTCCTCAATCTTAC
TCCACTGTTATTCCATATCCCCACAGATTTAATCTAAAGT
AAATTTATATTTAATATATGTATTTATATGTATGCTTCTT
TCTACTTTGAATGGTTTACTGACAGCTTGAAGAAATAAAG
CAATGCATATCTGGTCTCCATGATGATTTCATTGTAATTC
TAAACTACTGCCAAGGTCTTTGAATTGCAATGCAATCATG
TGTGAATAAAACAATACCCATAATTTATTGCATCTAGTAA
AAAAAATATAAAAAGTAAATATGGAAATCCATGATATAGT
GGGAAATATTCTCCAGGCGGAGATTCTTTAAAGTGAATGA
TATCAACAGGCTAGTGTTAAATATAGATAAAGATAATTGA
ACACATATATTGTAAACTCACCAGTTAATTCAGGATTATT
GTTGGAAGCTGTCACATCAAGGACATGGAAAATAGAATAA
TGATATCGATTAGTCATTGTGTTTTGTGTATAGTTTTCAC
TCAGACTTATTTAAGATTTCAAGAAGGGACTCTTGCATAC
ATTATTTGCTGTTTTCTTGACTGATATGAAAGTTTATCAT
AGACCTGAGAAGAGCATGTCTTTACATATAATACAGTACA
TACACTCATGAAGATAATATTCCTGTTAATGTTATTTCAT
TGATTTTAATTCCTGTGATCATTGTGGTAGTCAGAAGAGT
TTTTAATGTCTTTCTTTATATATCCTCTAACTGTGCCTCA
TTCACAACATTCTTCTAATAATTTTCTTGAGTAGATTATT
CTCATTCTCTTGCATTTTATTTCATTTTTAAATTTTTATT
TATTTATTTTGAGACACTGTCACTCCATCACCCAGTCTGG
AGTGTAGTGGGGCAATCCAGGCTCACTGCAACTTCCACCT
CCTGGTTATAGCTATTCTCATGTCTCAGTCTCTGGAGTAG
CTGGGACTACAGGCACACACCACCATGCCCAGCTAATCTT
TGTATTTTTAGTAGAGATAAGGCTCGCCATGTATGCCAGG
CTGATCTCAAACCCCCGGCCTCAAGCAGTCCACCCACGTT
AGCTTCCTAAATTGCTGGGATCACAGGTGTGAGCCACCAC
ACCCGGTGCATGTTGTATTTTATTGAATTCGGTGTTGAAA
ATTATCTCCCTGATTTTCCTTCTCTGTAATTCTGATTAAG
ACCTATTATATAACTACGAACTTGCAAAAGTTCCCTGAAA
GTTGTGGTGGATGATGTATTCCTAGTACCTTAAACTAGGC
TAGCATAAAATAGGCTATAATTAAATATCTGTTAAATAAA
CAAATGATATTCAGCTATGTCATTTTCTAAAATTATCCCC
AGTATCCAAAGTAGTCCCCAAATCCAACTTTCTCAACATT
TTTATGGCTTGAAACCTCACCAGAGCTACTGTCATCTATT
TTCTGAACTATTGCAAAACACTTTTGCTTGATCTTTTTCT
TCCCACTAACCTAGAGATTTACCAGCTCTAAATATATATT
TTATAGCTTTCTTAAAGCCTAACTGAAAAACAAAAATAAA
CTATGCTTCAAGTGCAATTTACATTTTGATGTGTGTAAAC
ACCTATACAAATATAATCACAATCAAGTTAATGAAGACAT
CCATCACTCCAAAAGTCCCTTGTGCCCATTTTTTAAATCA
CTAAATCCTGTATCTCAGCATCCCACACTGGATCCCCAGG
CAACTACTAATATATTTATTCGTCAATGAGATATATTTTT
ACATTTTTAGCAATTTTACATAAATGAAATCATGCATTGT
GGTGACTTTTGGATGTGCCAACTTAGTCTGAACTAGTGCA
CAGAAATCTTTATTTTTGTTTGTTTCTGATTATAGAGGAA
TATAAATCCTCTTTGATGTTTCTTCCTTAGGCTTTGTTAC
TCACCTGAACACTTGCTGTACAGTCTGCAAATCTTTTGGG
TTCTCTTTCTTTGCAACTTCCTTTTATCTGGAACTCTCCT
CTGTAAGCCCCAGCCCCTTTGGCCTTCTTAGATACAATCC
TATATTTTTGACCCAGTGAGACTATTGTGCTCAACATACG
TTTCCCTTTCCCTTGATGAAACCTGGATTCTCTTTCACGT
AGTAAGCTGCAGCAATTGTAGGGCTGATTTCTTTTGTTTC
TCATTTTTCAAGGATCACTATCTTTCATTTTCTTATGTTC
AATGTCTTAAAAAATACATTTTCTCATCTTATTGTTGTTG
TTTCAGCCCAGAAGGTAATTCTAGTACCGGTTATTCCAAC
TTAAATTCAAGTAAAAATCAATATTGTTAAAAGTGTAAAT
TTAGCCTACAGTAGTGGCACATGCCTGTAGTCCCAGCTAC
TTGGGAGGCTGAGGTGGGAGGATCACTTGAGCCTGGAAGA
CTGAGGATGCAGGGAGCTATGTTTACATCACTGAACTCCA
GCCTGGGCTACAGAGTAATTATCTATCTCTAAAAAAATTA
AATTAAATTAAAATAAGTTATTTCAATTGACCCCTGTTTA
AATTTTAATCAATAAGATATTAATAAATATAGAATAAATT
CAAACTTAGCTTTTATTTTAAGATCTATATGATTATTTCT
CCAAACTCATGTGCCACAACTTGAACTTTTCAATTCTGTT
CTAGCCACAGTGGCCTTACTTATTGCCTTCAAACAGAAAG
CTCTTCTAATTCATTGTTCTTGTACTCACTTTTTCATAAC
TCATTGTTCTGTACTCAGCTTTCCTTCTATGTGATATACT
CTTTCCTCAGATTGCCACAGTTGCCTTTCTATTATCGTTA
AGTTGTCAGTTACACTCTTGTGCTTCTAACCATGATGGAG
GGGATTGTATCAGAGTAACTCACTAACTCCCCCACAGAGA
TACATATCAACTATGAAAACTGGATACAATATTTTGAACT
GATATTTGAAGTCATAAGAGAGCATAAAAACAGTGAGGAC
TTGAGAGGTTATGATTCCAGAGAAAAGAGAAGCAATTATT
CTCCGTGGTTTTTGCCAATTCTTATCACAGAGAATAAAAG
TTGAAAAGTGGCAGACTGGGACTTGACAAGGTCTCACTTA
ATAAAGAAGATGGAGCTTGCTGTGAAATAGAGAAACCCTA
GCAAACACTCTTGCTTTCTAGGGCATACAGATAATGCTAT
GCCCTAAGGGCAATTCTATGCTTAAAAGAAAGGATTATAC
CCCGGATGTGAGGGCAAACAAGGCAAAGATCAGTTTCAAG
GAAACCTCCAATTAGCTTTGAGATGATCAGAGTTATTTGC
TTATACTTATTCTGCATACTAGGTTACTTAATAAGAAACT
TAAAATAACTAAGAGTAATATAACAAATAGAGAAAACATG
GAAAATACATCAAGACAACGTAATTTATAAAATAGAGCCA
GTGAAGATAATAGAGGTGAGTAATGACATAAAGGAAATTA
AGGAGCTGTTAGATGGGTTTAATAGATTAGAAAACTCAGA
ATTTCAGCAGCAAATATCAGAAATGAGGCACACAGAAAAG
TAGGAAAGAATACAGATAAGAAGGTAAGCGATGTATCGGT
TAGACATTTACCAATATGTATCAATGATAACTCAAAGAAA
AATAATGATTATCAATGAAAGTGTCACATAATTTTCCAAA
ATGAGCAAGAAAAAAAAGACATAAATCTATAGATTTAAGT
TAAGGAAACTTTATCAACCCCAAGCAATATAAACACAAAG
CAAAGCACACTAATGTGCATTAAATAAAACTAATAGCCAA
AGAAAAGAAAATAATCTTAAAAACTAGCAAGAGGCTGTGC
ATGGTGGTTCACGCCTGTAATCTCAGCACTTTGGGAGGCT
GAAGTGGACAGATCACTTGAGGACAGAAGTTCCCAACCAG
TTTGGCCAACGTAGGGAAACCTCATCTCTACTACAAAGAC
AAAAAATTAGCTGGGCATGGTGGTGCATTCAGGTAATCCC
AGATACTCAGGAGGCTGAGACACGAGAATTGCTTGAACCC
AGGAGGCAGAGGTTGCCAGGAGCCAAGATCATGCCATTGA
TTGTACTCCAGCCTGGGCAAAAGAGTGAGACTGTCTCAAA
AAAAAAAAAAAAAAAAAAAAAAAGAAAGAAAGAAAAAAGA
AAAGAAAGAAAGAAAGAAAAAGAAAAAGAAAAAAAAAAAG
AAAAGGAAGGGAAAGGGGGAAAAAGAAGCTGGAAATTGAT
AATTTACCTTCAAAGTAAAAATAAAATGCATAGGAGCTAA
CTTCTTGAGAAGTGATCAAAGGCAAAAGAAATTGCTGTTG
TATCTTTAAAGTGGTGACAAAAATTAAATTCTTAAATAGA
ATTCTATATGCAAGAAATATACTTTAGATATAAAATGAAA
TGAAGGCATTTTCAAAAATAAACAAATCTGAGAAAATTAA
TAGCCAGCAAAATTTGCACTAAGACTAACAAGGAAAACTC
ATTAGATAGAAGAATTCTGTTCCAAATAGAAATGTGATAA
TAAAGATTGGAATGTAAATCACCAGAAAGTGTAAATATGT
GAGAAGTGTAAATTAATATTGACATTTTAAAATAATATTT
AGAAATTTATGGTGAGTTTTAAACTATATGTGGAATGAAT
ATAAAATACATGTCAATGACAGCACAGCAACCATTAAAGG
AACAAATGGAATATGATGTTGTAAGGTTCCTACATTACCT
GAAACATGGTAAAAAGGCCAACATAAGGTAGACTTTGTAA
TAAGACAACGTTGTTTGTTATCTTTTCAGAAATTGCTGAA
TGAATACCAGAGAGCTAGAAAAAACTGAATTGGTCAATCA
AAAACAAGATAAGAAAAGTTAAAGAAACAAAAATATCTTT
GACGTATAGGAAATGAATATTGATATGATGGATTTAACCC
AAATATGGGAGTACTTACATTAAGATACATACACAAAAAT
AAAACAAAGATTGTTGGAATTTGTTGGAATTGATTGAAAA
ATAAATATAGCCGCACACAAGACTGATCTCTTAAATATAG
TGACTCAAAATGTTTCAAAATAAAAAGATGAAAAAAAGAT
ATTTCACAAAAAGACAAATAAAAAATCACTAGTTCACTGG
TTCAAAGACATAATCCCTTCTCAGAAAGGTCATAGTATTT
TATTTATTTATGTCTTTCCCCACCCCCTTGCCAACAATAA
TATGATCTGCATAAGGAGAGCTGTACGTGGATTCTCTAAC
TAAATAATCTGGAAGACTACTTGGCGCATAGGAAGTGCTC
AATATTTTAAAACATTTTGTTATTTATTCCTTGTATACCA
GTCTAATCTTCATTTTTATCCCCAAATGCTATTTCATTAT
ACTTATTATTCTGAGGCACCTCTCTATTCTTTTTTTTTTT
TTTTTTTTTTTTTGAGACGGAGTCTCGCTCTGTCGCCGGG
GCTGGAGCGCAGTGGCCAGATCTCAGCTCACTGCAAGCTC
CGAACTACAGGGGCCCGCCACCTCGCCCGGCTAGTTTTTT
GTATTTTTTTAGTAGAGACGGGGTTTCACCGTGTTCGCCA
GGATGGTCTCGATCTCCTGACCTCGTGATCCGCCCGTCTC
GGCCTCCCAAAGTGCTGGGATTACAGGCTTGAGCCACCGC
GCCCGGCCTATTCTTTCATATATAGCTAAACTCTAATCCT
GGATAAAATCCAGTTTGTCTTTCCCTTATACCTGGGTGAA
CTGGAACAATGCCTGATGATCTTACGATATCCTATAATCA
ATTCAATATGATATTTTAAAGTATTCTCCATCTTTATATA
GTCTACCATCTCACTTCTCTGAATATGATTGCTTTCTATA
ACTGAAAAAATGCAAAAAGAAAATAAAAGAAAAAACTATT
ATCTATCTATTACCATTCCAGATTTATATGTGAATAGAAT
TTAAAGCATATGAAAAAAATCCAGTTTCTATTCACAATAG
CTTAAAATGTTTAGAAAATATATGCAGTTCAAAGGTAGTT
TCTCCTTAATGAAGACTAAAATCAACCTTCAGCAAAGTAC
AAGTGCTGATTTTCTTTAGCCTAGGGTGCAGAAAATTATG
TGGGCCAGGCCTAGGACCTAATAGTTAGAGTGTCCAAACT
CTAAGAATGGTTAATGCCAACCAAGGAAGCTCTGTTATGT
GTATCAAAGTTCAGCTTTTCTGTTGCACAAGTAATTGCGG
TTTTAGACCATGAATTTTAAGTCACTATAACTAGGCTCAA
ACTCATCTTTATTAATCAAAATAGAAACCATTACAATCAA
CACATTTTTGCCAATGAGAAATAAGTTTGTTTATTCCTAT
AGCACAGAAATTCATGCTTTGGGATTTGATGAATTCTTGG
AAACCATTTTCTGCATCCTGCTGGTTGTGGAAACATTTTC
CCTGCAAAAAGTTGTCAAGATGTCTGAAGAAGTGGTAGCT
GGTTGGTGAGAGGTCAGGTGAATATAGTGGATGAGACAAA
ACTTCATAGCCCAATTAATTCAACTTTTGAAGTGTTGGTT
GTGTGATGTGCGGCGGGCCATTGTCGTGGAGAAGAATTGA
GCTCTTTCTGTTGACCAACGCCAACTACAGGGGTTGCAGT
TTTTGTTGCATCTCATAGATTTGCTGAGCATACTTCTGAG
CTGTAAAGGTTTTGCTGGGATTCAGAAAGCTGTAATAGAT
CAGACTTGCAGCAGACCACCAAACAGTGGCCATGAACTTT
TTTTGTATGTTTGTGCAAGCTTGGCTTTGGGAAATGCTTT
GATGTTTCTTCTCAGCCCAACTACTAAGCCAGTCATTGCT
GGTAGTTGTAAAACCCACTTTTTTCCACACATCACAATCC
AATTAATAAATTGTTTGTTGATTTTCTGAAGAATAAGATA
AAAATGACACTTCAAAACGATGATTTTTTAAATTTTTGCT
CAGCTCATGAGGCACCCACTTTTCAAGTTTTGTAACTTCC
AATTTGCTTCAAATGCCAAATGACCATAGAATGGTCTATG
TTAAGTTCTTCAGCAACTTCTTGTGTAGTTGTAAGAGGAT
CAGCTTTGATGATTGCTCTCAACTGGTCGTTGTCAACTTC
CAATGGCCAGCCACTATCCTCCTCATCTTCAAGGCTCTTG
TCTCCTTTGCAAAACTCCTTGAACCACCACTGCACTGGAC
ATGTGTTAGCAGTTCCTGAGCCAAATGCATTGTCGATGTT
GAAAGTTGTCTCTGCTGCTTTGCCACCCATTTTGAACTTG
AATCAGAACATTTCTCAAATTTGCTTTTTGTCTAACATCA
TTTTCACAGCCTTAAAAAAATATTTTAAAAAAGCAAGTAA
TAAATCTCAAGCAAAAAAGCTAGAAATGTACATGAAAATG
ATATATATCCTAATCACATTTATTTAAGAGTGTATTTCAA
TATCAAATGGCAAATTTCAACAAGCAAAAACCATATTTAC
TTTTGCAACAACCTAATAGAACTCTGATAACTGAGATGGG
TACATCCAAATGGATGCCTAAGAAAATGTTGAAACTCTGG
ACTCCCAAACCATTGGAGCTTGGAAAAGTGGCTCATCTCT
CTCTTAAGTATAGAATGCTTACTTAAAGGCAGTAAAAAGG
CTTGTCTCCTTCAAACAGTATTTTTTCCTTCAGGATTTGC
CCAATCCTTCACTGCTGTACACTGGACTTAACTAATGTTA
AGTCACAAAATAACCCAACTGACAACTGTGCAGTCTCATG
AGGAAGGAAAGTGACTGTATCACAAAAAAATCTAGACAGT
ATGTAGCTAGGGGAGCACAAGTAGAATTTGATTTTGATAA
TTCTTGATCCAAGAGGATAGAATACAAGGTTGAATATGGC
ATAACTTAATTATTTAGGATAAAATTTTTAAATTTTAATA
CTCTATCAAGAGTCCCAAGGGATAGTATAAAGTGGTTACT
AGGATAGCTCTAGAAGGTGGAAAAGGAATAAACACGCTAA
GTGAGGTCAAAATGCCAACATTCCCATTGCAGATACTAGA
ATAAGTTATTTAAAGGGTCAGGGAAATTGAACTGCTTGAA
TGGTAATACTGTAGAAAGTCTTGCCAGATTATTATATTCC
ATAGACAGACCTGGAAAAGTCAATATTTGTCAAGGCCATA
AGAAATGGAATCATTAAAATGTTCATTAATGAGAACGGCA
CCAGCATGTTCATTGACTTCTCTCCTCTCCATCAGTAACC
CAGGGCTGATGTCAGGAGAGACAGTTACAGAACTCGGAAC
GATAACAGAAGTAGAAATTAGTGAATGCCAAAAGTGTAGT
GATCTAGTAAGTGCGCTTAGCCACCAGAAGCCAGGTAGAT
GCAATTACTGTAAAGAGCAGCAGGGTTAGATTAGCAGCCA
AGAGCTCCATCTAACCCACAGATATTTACATAGGCAGCAA
AAAAGAGTATTATTTAGCCTGTACAATGAGGAGAAATCAA
GGAGGAATGACCTTTGATTTTTATATCTTGAAGCACCATA
ATTACCTGCTAAGATTTCAGATCTGTTATTGTTTTCATCC
CCAAAAAAAATGTTATCAAATTAAGGCCAGATCTTCAGAA
GAAATAGCCCCCAACACCATGACAAAAAAACATGCTAATG
ATTCTTCCAGCGTCCCTTAAGAGGGACTCATGACCATTTA
CTTGGGTAACTCCATTTAAAAAAAAGGAAAATGTCCAAAC
ATTTAGAGAATTGTTTTCCTGAGGGTATCCTTTGACATTA
ATACTCGAAGATTTGAAGCACCATTGTGGCTCCCTTTTAG
ACTAGAGACATTTGATGACAGGTAATATGTTTATTCCTTG
ACAAGGTTCAACAAATAGTGGGTCCACTAGGTCCCGAAAC
TCATCTGTTAGTCATTTCCCAGGTTCGAGACTTTATGATT
GGGGTTTTTATAACTAGTTGTTGGTGAACTTCCCACATGA
GGCACTTGGGCTCTAAGATAAGAGCTATCAGAAAGAGTGA
TACCAAATGGAAACCTCTATAACTAACAATCAAGATAATA
AACTAAAAGTAATATTACATCATGGGGTAAGATGGCAGAC
AATCACTGCACTTTGTCGGGTCTAAAGAATACAGTGGCGG
TAGCCTTCAACATTTTTTAAAAATAAATTTATCTGGCTGC
TGCAGAAACCAGATTGATCCCAGAGAATGACAACAGACTA
TCCAAAATTTAGTCAAATTGTAGTCCCAGTTGCAACTGCC
GTGTCATATGTTGTAGTTTTTTTTCTTGAGAAGATTAATA
CAATCTCAAGTACATGCTAAAAGCCACCAATTTGAGAAAT
AATTATTTTCCATTCTGATTAGAAAACAGATCAGAAACAG
CCCTCACATGAAATAGACAACAATATACATTTACAGTTTT
GTCATAAGTCAACCTTCAGCAATTCTATAGAGAGAACTGA
ATCTTCTAGATACCACTCTCAATATCACGTTGATTCATAT
GACATTGACATAGCAAGAAGAAAGAAATAGGAGATGTGCT
TATTTGGACCTTTTTCTCCAGGTAATATTGTGTCATTTAA
AGCTTTTAATAAGAAGAATGGCTTGGTTGGAATTACACTT
TAAATAAAATGCTGAGATCTTCATGGGGAACAGGTTTTAC
CTAAATACAACTTGAGACATGATAAGATAATCAGGAAGAA
AGAGAGAGAGAAGAAAGAAAGAGAGAAGAAAGAAAGAGGA
AGGAAGGAAGGAGGGAAGGAAGGAAGGAAGAAGGAAGGAA
GGAAGGAAGAAGGAGAAGGAAGGAAGGAAGAAGGGAGGCA
GGAAAGAAAGAAGGAAGGGAAGAAGGGAAATATCTCAGTG
CGTTACAATAAATAGCCCCTGGTAGATATAAATGAATGTT
GTGTCAAAATCCTAGCAAGGCATGGGGCCTGGCATACTCA
ATTGAGATGAAGAGGAAACAGACGTATACTCAATATGATC
AAAGATAATTTAATGAAGTTCCAATTTCAAAGTATTTAAA
GTTATGAAAATAAGCAAGCATTGCTGAGGTACTTAATAAG
ACCTCCTAGAAACCAGAAGTCTTAGTATATTTGGCCTGGT
GGCAGGAGGAGGGAACAGGGCGAGTAGTGTTTAGATGAGA
ACTGTGGGAGAAGGGTCATCAGAAAGAGGCTCTAGTCTTA
AAGACACCAAACTACTGTCTGTGCCATGTGGTAAATTGGA
GAGGATATATGTATCTACATATATACACACACATACATAC
ACCACACACACATACACACACAGTTATATATATTTATGTA
TATATGTTATATACATATATATAATTTCTAGTAGAGATGG
ACACGGTAGGAATGATAGAGAAACAAGTGTTTTCTCTCTT
TCATGTTTACCCTTTTCTCTCCAACATGATGTATTTAGGA
AGGGTCAGCAAGAAAACTATCAGCTTGGAGAATACAGCAG
GATAAATCTCTGCCAAAGCCCTGAGGGAAGACAGTGTGTC
AGAGGAAATCTCAAAACAGAGGCCTGTATAAAATACATTT
TCTACTGGGAAAGGTAGGAATGTCTGGCAGCTGGCCTCTG
CCAGTGTCATCTGTGGTATCATACGTGGTGGAACCGGTGA
GAGCAACTAGGTATTTCAGCCCTCATAAACTGATAATTAA
AATCATGCTTGCACACCATTTTAGATGATTTATTTTTAAT
ACACCATTGTTTTGAATGTTTTCAGGCTGAACTTATTAAA
ATGTCATACCATGCACTGTAACAATTGTTGAACAGGGTCT
TAGACCAAGTGTTGTTTGATCTTGATGTCATCCATACATT
AATAGCTATTTTAAATTGAGTAATTAGCTGCTTTATTAAA
AGTATGGTAATGAATGATTTTCATTCTTTATCTGATTCAA
TTTTTACCCTACTTTGAGGTATTTATTATTAACTATAGTA
TTTCCAAGTGAGAAAACTAAAGCTAAGAGAGGATAATTGA
AGATAGTATAGAAAGTGAGTGAACTCATCGATTTTTGATT
CAAGGTTTTTATGTTTAATGACTCAGCAACAGTTTTTATA
TGACCAGATTATGTAAAGTAATTGGAAAGATAAACATTTT
ACTCAAAAATAGTTATGCAAGACAGTATGTAATAAAATAA
AAACAGTTTCGCCCAGAAAACAAATGATTATGGAGTTAAC
TGATAACAATACAAAATAAAGACGTTAACATTGTTAGAAA
TAATTTATGAGATGTTAAAGAGTAGACATGATTTGAATTT
TTTTTTTTTTTTTTTTTTTTTTTGATGGAGTCTCGCTCTG
TCACCTAGGCTGGATTGCAGTGGTGTGATCTCAGTTCACT
GCAAGCTCCGCCTCCCATGTTCACAGCATTCTCCTGCCTC
AGCCTCACGAGTAGCTGGGATTACAGGTTCCCGCCACCAC
GCCCAGCTAATTTTTTTGTACTTTTAGTAGAGATGGGGTT
TCACCATGTTAGCCAGGATGGTCTCGATCTCCTGATTCGA
CCTCATGATTTGCCCCCCTCGGCCTCCCAAAGTGCTGGGA
TTACAGGCGTGAGTGACTGACTGACCATTATTTGAATATT
TAAGAATGAGTGAGGTGAGATGGTTTAAGAATCTTTAAAG
ACAGAATAAATATCATTGTTGATGTTTTGGACATTCTCCT
TCCTAAAGTTGATCTCAAGTGAGTCACGATTTTATCTCTG
TGATTCCATGTTTTATTGTACTCATACATTCCTTAATTTA
TTACCAAAATTATTTATTTCTTGGTAAATAAGAAAACTTT
CGTAATGCTTGCAAAATTGAGATATTCTGATTAGATATAA
AGGAAAAAAACTTATTGTATGCCTAGCTGTGTCTTATTTG
GGCAGCCTTATCAAATTTCGTAAATCACAGAATACCTTTG
GGTCACAATAATCAAAGAGCTTCCCTAAAAGTAGATTACA
ATAATTATACTATAATACTTTCTATTTAAAATATCTTATA
AGACATAAATGATAAACTATAGTATTTAGTAATAAAAGGC
TTAATTCTGTTATTTTTATGAGTAAGAATATTTTCAAGGC
TGAAATTACTTTCCTATGCCTTTTCCTTCATAACAATCTG
AACAGCTGATTTGTGAATTTCTGTCACAGTTGGATGGTGT
GCACCCATCTAAGAAATGACAAACATAGAGACCTTTTGGA
ACAGATGGAAGGCACCCATGGATGGTTTCATCTACCTAGG
GGATGGATAAATTAACTGAGGAGTTTGGGTTCTGATATTG
AAATAGTGGCTTGCTAGCATTACTGCAGAAGTAAGGCATC
GATGACAGCTGCTGTTTTTAAGTATTTTAAACTCTTAGTG
ATGTCTGAGTTATCAAGGCTCTTCATTTTACATTTGGAAG
TTTCTTGTTTGCTTTTGATTTTTGTGTTTTTTTTTCTTTT
TTTGCTGTTTTCTTTTTTAAAATTTTCTTAAGTGTTCTTA
TGGTGAGGAGGAAATATGTTGGAGTATGAATGGGAGTAGA
GATAATACATTGTGGTTAAGAAAAAGAAGGGGCTGTTTAT
AAACTAAATACAGTACGCAGTTTCGAGTGTTGCATTTTCA
TTGATTACTCTATTAAAACTTCTCATACATGAGTTTATTT
TGTTAGAAACCCTCTAATATTACCCTATGACACCTGCCTC
ACCTATATTCCTAATTGTATGAAATCCAAGAACCTAATTT
GGCATTTCTCTGCTTCCCACCATTTCATTTCCTTTTTTTT
TTTTTCCCAAAATGTCTAGGATGATTTCTATAATGAAAAC
AAAATTATCTTAGAGATATCATCTAGCCTTGTTTTATTTT
TTAAGAAATTCCTAACCCTATGATTCCATCCTGATTTTAT
GTTTAGATTATTTTTGATTGTTTTGAAGTCTGATTTTAGG
CCATACTGGTCCATACCCTCCTTTTTAAATTCTTAATGAA
TTAGGATGCTAAGTTTAGGCATTTTTTAAGTTATTCTGTT
ACATCTTTCTTCCTTATTTACCATCCTAATTAGTAACAAG
TAAAGCTAAATTACACAATAATTAAATTCATGGATATTGC
TAAATTGGGAGTAGTCATTAGCTGAAGAAAGAACAGTAAC
ACAAAGTGTTATAATGACATAGAAATGTGAGAAGAAAAAA
TTTTAGAATTGTTCAACTTGAGAAAATGTGATTTGTTAAG
TAAATAATAGAACAGGGTTTTTCCTTTATTAAAAATGTTT
GCATGTATATAAATTCTGATTACAACCCTAGAGAGTAATG
AACAGGTAATGATTGTTTACTTGAGCTTTGGAAAATAGGG
AACCTTGGTTGCCAGTACATAATGCCTTATCTGCATAAGA
CCATGTGGAGTAAATTACAGCTATCTGTCACTCCACTGAT
TGCTCGTTTTCTTTCATGTTGCATTTAAAGTGTAATTTAT
TTGAATATATAATACTATCTTACTATTTGGAGCAATGTAC
ATGATCTTTAAGACAGGAACTGTAGCTCATAGCTGTTGAA
ATGAACAAGATTTCTGTTAAAGCTAATAACGTTGATTTTT
ACCTCAATTTTTCTCCCTATATATGTTGCGTTAAAGAAAT
ACCAGGGAAACATATATTATTTATTAATTTTCCTAATCAT
GGTTATCTAAATCAAAAACATTAACAGAAATCTAAATAAA
CAACATAATTCTCTAAGGCTAATGAGATCATGATAATAGC
AGAACATAGTAAATATGTATATGTTAAGCAGTTATAATAA
TGACAAAAACGTGTATAGCACATATATAACAAGTATATAT
AAACTGAGATGATCAAGAAACAATCTTCATTTAGTATGAA
AAAACAATTACATTCAATTAATGAAATAATGAGAAAGCCA
CGGCATTTTGCAACTTAAGTAGGTGGCATTAAAAACCAAA
AAAAAAAAAAAAAATTAAGAGCTGAAAGAGCTACAGGGAA
GTTCAATCTACAAAATAATAACAGATTATATTAGTAAATA
ATCTGAGCTTTTGGCTAAGAGAATTGTGACAAAGAAGTGA
ATTATTATAGTTTATGGGTAGAACTAAAGCCTCCACTTAA
CTACCTTGAATTACATTCTAATGCTATTGTCACTGTACCC
TATGGCCATCATACTGTATTCCATAAGACCCATATTTCTC
CTATATCTAGATATTAATAACTCATCACTAAAACAGGAGT
GATCTGTAGCTTATTGGAACTTGGATTAATCTATCAACTT
TGAAAATAACCTTTTTCTCAGCAACTCCCTGAAGATTATA
ATGTATATGGTAGTCCTGTTTTGAAGAACTTGCAACTAGG
CTCTATGGATTTAAAAATTTTGAAAAACACAACAAAAATA
AGTAGTGGAAGTTGTGGTAGTTGTTCATCTCTATACAACT
ATTTTAAAAAATATTCTATTTAATTTCAGAAAAGAAAGAG
TTCACTAAATAGAATCATTGGTTAAGGCTTTATTATTTGA
TAGAAAAACTTCAAAGCACGTTAAACTATGAATCAGTAAA
AAAGAAGAGAATAGCATTATACATGGAGGGACTTGAATTA
AAAACTACTTAGCTATAGAAAAAGTATTTTACTTATCATG
GATAATTTTATTTAAATAGATATTATTTTCGATATAGTAT
CAGGATTGTTCATAAAACACTTTTAATTAGAGAATAATTT
ATTACTTTAAACTTTCAGATATCTTTGAGTTTTTGATATC
CAGAAGGCAATGTTCTAAGTCCTGCAAGGAAATTAAGAAC
ACCTTTGTAGAAAAAAATTTGGAAATACATTTTATACCAT
GGTCAAATGTTCCACCTGAGCCTTTAGCAATATGAATGAT
TTCAACAACAATGGCCTTAAAACTTGACCAATGAAATAAA
CAGAGTTCTCAATTAGGTAGTAACATTGCCATAGACTATT
ACTTTGTGGAGCTCCATGAATTAAGCAGATATATAATTAA
ATTTTTGGTATTTGATGAGATGGACTGCTACTCATTAAGG
CTGAACAGAGCTCCATAAAATGTATTTACGAGGAAATTCC
ACGTTGCTTCCATAAATTGTGGCATTTAAGAGAAAGTCTG
AATCAGTAAAACTCATTTTTGGGAGCATACGCAAGCAATT
ACTTCTTGATGTAATTTAGCTAACTCTGCATCTTCTCTGT
TTCTTCAGTGTCATTCTTGATCTGATGACTGTGTTTCTTT
TATTATATTTCAAAACCTAACCCCATAGACAAGACTGAGA
CTAAAAGTTGCATTTGGCTATTTATTACTTGCTTTCTTCA
CCTGCCTACATGGTCAAGTACAGCTAAATCTACCTCCATT
ATTCTTTATTCAGCCAATAACACTGATTTAATAAAGTTGA
GTTCTTTCTTATTTATGGCCAGCCAACTTCCAGCTTCTAC
TAGCAAATTGCCCTAATTTGAACTCTGACATTCAGTATAA
GCATTTAGGTTTTGTGGGCATAAGTATGGAACAAGGAAAG
TGATATTTTAGAAGATTAATGTATCTAAAATGTGTAGAAT
GAATTGAAACAGTGTGGAAGAATATGTTTTTCTATTAGTG
CTTTCTTTTAATTCTTTTTTTAAAAAGGTAGTTCTTAGTA
ACAAAATTATATCCCAGAAATGTTGAAATTGAATGTAGTT
AATTGAAAATTTACAGTAAGTGTATAAAATATGAAAACAG
TAAATAATAGATGATATTTTGACCTGGAAGATAGCTGAAA
AGTTTAATAGTAGGTTAGGATGAAACTTTTGAAAATATTT
TAGAGAACAGAAGTGATTAAGATTAAGCCCTCAATTTTTT
TTTTATTTTTTAATTTTATTTATTTATTTATTTATTAAAG
TATCTCTCTGTCACCCAGGCTGGAGTGCAGTGGCACAATC
TCAGCTCACTGCAACCTCCAATTCCTGGCTTCAAGCGATT
CTCTCTCCTCAGCCTCCCAAGTGGCTGGGATTACAGGCAC
CCGCCACCACATCTGGCTAATTTTTGTATTTTTAATGGAG
ACGGGATTTCATCATGTTGGACCACGCTGGTCTCAAACTT
CTCAGATGATCTACCCACTTCGGCCTCCCAAAGTGCTGGG
ATTACAGGCGTGAGTCACCACACCCAGCCAAGCCCTTGAT
ATTTTAAATAAAGTACTATGTTGACCTTAGGTTGAGAAAA
TATGTATTATATTTTGAAAATTGTATGGGATGCCTAAGTA
ATTAGCTCTAGGTTGAACAAAATAAGCAATTAATTTAAGA
ACAAGATTGTATGTATCCTAGTGAAGGCACCTTACAAAAC
AGTTATTTGTGCTTTAAAAGATCAACGCCTACTTCACTCT
CAAACGTATTTTGAGAACTTAAAACAGAGTTCCCATTCAA
CCTAGCAACCCTGGTACTGGGTAGATACCCCAAGAAAAAT
AAATAATTCTATCAAAATGGCACATGGACTTGTATGCTCA
TTGCTGTGCTGTTTCCAATAGCAAAGACCCAAGTGTCCAT
CAGTGGTAGACTGGATAAAGAAAATGTGATACATATACAA
CATGGAATCCTACACAGCCATAAAAAAGAATGTCATTTGC
AGCAACATGGATGCAGTTGGAAGCCATAATCCCAGGAAAT
TTAAGGCAGGAACAGAAAACTGAATACCACATGTTCTCAC
TTATAACTGGGAGCTAAACATTGAGGACACATGAACGTAA
ACATGGGCACAATAGAGAGTATAGACAACCAGAGGAGGTA
GAAAGGGAAGGGTTATAGGTTGAAAAACTACCTATTGGGT
TCTGTGCTCACTACCTGGGTGATAGGATCTATACCCCAAA
CCTCAGTATCATTAAATATTCTCATGTAACAAATATGTGC
ACATATCCCCTGTGTCTAAAATAAAAGTGGAAATTTAAAA
AGAGAAAACTTATTTGTCTCCCAGGCATATTCATAGCATA
TATAAGATTTTATATAGCAGAGCAATAGAAAGGGCTGAAA
TTATGTTAAGATTTACAAATTTGTTTACATCTTTCAAAAT
GATTATATAAGTCCTCTCAACAATAAAAATAATCAAATTT
CTGATACATGCCAACATAGATTAATCTCAAAAGCATTATG
CTAAGTGAAAAAGCTGGACTCTAAAGGCTACACACTGTGT
GACTAAATGTGTACAAATGACATTCTATATAAAGAAAATC
TATAGGTCTTGGAAACTAAATGATCATTTCCAAGTCATGG
GGAAGAGCAGATGTAGTAAAAAGGGGCACAAGAGTACTTT
TTGACGTGATAGGAGTATTCTGTGCCCTGTGATTTGATAG
TGGCCACTCAGCTGTATGCATTTGTCAGAACTCTTTAAAC
TCTTTTTTAAAGCAGTGAATTTTATTGAACTTTTTATTGA
ACTTTTTTATTGTAAAAGTTACTTCAATAAATTTGATTTT
CTTTTTAAAATAAAGAGTATGTGCTATCAGGAATGAAGAA
GAATGGTGTACCTGAGTATTATTTAATTGCAAATGATATT
TATCAGTGATTATCAGTGACCTTGCACGTATTAAGCTTCT
AATAATTATATAAGAGGTGAAAAATAACTATAAACTATTT
TGCATGAAAGATTCATAATTGTTCTTTTAAGATTAGAGGC
TAGGCTGCATTATATAATCATCTATTTTAGTAGCTGATAC
AGTGAAATAAGCCAGTCCTTGAATTACTAGACCTCTACTC
CAAACAGTTAGCCAAATGTTCTGGGTTAACATGAACTCCT
GAACATAAAGATTATTATAAAATTTTCTCCTTCCTTAGAA
AAAATAATATTCTCTTTTCCTCATGCTCTAAAATTTCATT
AAATTTTCTGTAATGTCTTTAAGCAGGAAATTCTATTAAT
TTATTTTCTTTTAAAGATGAATAATGTGAAATACAGATTT
GGCATTTGTCCAGGGCTTGTTTTGTGGTTGAATGTTACTA
ATATTATTATAATAGTTTCATAAAGCAGATAAAGACTGGG
CTTAATATCATTAACATAATTATATAAAACACACTTCATT
TAGTGCCTTTTCCACTGTGGGGGTTCTTATATTACTGAGG
CAGTATGGAAAGGCTTTTGCCTAATTTTTTCCGCGTTTTA
TTTTCAACATGAAGTGCTGAACCTATTGAACCATAGACCT
TTGGTGAATTGATCTCTGCACTTGCGGTATTTACCACTCC
GGTAAATTAGGTGTACATAATAACCAGCTGTCGACCTCTA
GATGCAACAGAGTCAAGCTGCATAAATTCCCATTCTTTCA
GATACATATATTGCAATGCGTTTATCTGAGAAGTTGGTCT
ACTGCTGCTGTAAATAATTTCATACTGTGGAAACTAATTT
CATGCCATCTTTGCTTTCATTTATTTAAAAATAAGGAAAA
TTTGTGATGAAAGTTCAGCCATAGCAGCAGCACTGTCAAA
GTTTTAAATGAGGACATTTTGTATTACAGAAGTTTCACAT
TTAAATTATATACACTAAGATTATATATTTGATATCTGAC
GACCACCTTTTCTTGATAAAATCATCTATATTTTAGAGAG
AGAATTGTCCACTAATTGTGTCACAGTACTTTTTATACTT
TAATTTCAATTCTGCCAACGAATAAATAACTGGAAAAACT
CTTTCAAAAGTTAGAAAGGTCATTCCCTGAATAGAGCTGA
TTGGAAAAATAAGTAATATAAATGACTATTGCAAGTAAAC
TCAACAACCAGGGAAATAATATTTGTCAAAAGTAAAATTT
TCTAAATTTCCTATGTATGCTTGGAAGACAAAACAGAACA
ACACACACACACACACACACACACATATACACACACACGT
TCATTGAACAGTATGGTTTACCACAAAGGAACAAGAAATA
ACATAAGAGGGTAAGTGCAGTTTTATTGCGTAAAACCTGT
AAGAAGATGTCTTCATTTCATTTTATTTTATTTTATTTTT
GAGGCGGAGTCTCGCTCTGCCGCCCAGGTTGGAGTGCAGT
GGCCGGATCTCAGCTCACTGCAAGCTCCGCCTCCCGGGTT
CACGCCATTCTCCGGCCTCAGCCTCCCGAGTAGCTGGGAC
TACAGGCGCCCGCCACCTCGCCCGGCTAGTTTTTTGTATT
TTTAGTAGAGACGGGGTTTCACCGTGTTAGCCAGGATGGT
CTCGATCTCCTGACCTCGTGATCCGCCCGTCTCGGCCTCC
CAAAGTGCTGGGATTACAGGCTTGAGCCACCGCGCCCGGC
CTGATGTCTTCATTTTAAAACAAGAGGATCACTGAATCTG
TTGTTGCTCCATTGAGGAAAACTCTACCTGTGCAAAATGC
TAACAGCATGAAAGACAAAGGTTAGCAAAAAGGACTTCAG
GGATTATCGAAAGTTCCAAATTTGCCATCTTGGAATAGGA
TTTTAATTTAAGCATTTGATGGTATTAAGGTTATAAATAG
ATTAATAAATTCATAGCAAAAACCGACTGACAATCAAGAG
CCAATTGGTCTTTTCTCAGTCAGAATAATATGGAGCACAA
AACTGAAATGAAATTGCCCTAAGGACATTTTTTGATTGAC
ACAGAAAACATGATACAAAGTGCAATTTTATGTGGGTATT
CTTGACATTTATAGAAACATTTTTTAAAAGTAATTTTTGT
GTTAACAGCTTAATAAAATTAAAATATTAGCAAGGCAGTA
ATTAGCTGTGCTTCATTTTAAATAGGTGTTCTAAAATGAA
GGTACTGTTAAAAATTCCTATTTTCAATTGCTAAAAAAAA
CGATGAAACAATGTGTATTTCAGATTGCCGGTGAATGAGT
AGAGACAGGCCAGGTGCACGTTAGTAATAGCAGATAGACC
ACTGTTTCTACCACAACATCACCTCTTTCCCATATGTACA
ACATAGCATCACTGCTTCTGTTCTGGAGTATACAAAATAA
ACTTGACTCTATGCCCTAATAGAACCTGAGGGTGGAGGTT
ATTCCTGTCATAGGCGAAAGTTATTAAAAAAGCAAAAATC
AAAAGCAAGGAAAGACCTCGACAGGTAATCATTCTCTGAA
TTGTGCACAGCTAATTTTTCAGTGAAACCAGAATTTTCTC
CCCCCAAAAATCTGATAATTTGAAAGTTTTAGCGAAAGAC
ATAGACTGACTGCTGCAATAATAAACTCGGATTTACTATA
TATGTGGATCTTACTGGTGAGCCTCCAGTAGTCAATAGTT
AGGTTTCAGGCAAATTGAATAAATTCAAATAATTGATTAC
TCCACAAACTCACTATGACCGTGTTGCAAATGTCATACTG
ACTTGCAAGAGTGGTGACCACAAGATAACAGGTACAGGGA
AAGAATTAGCATCTCTTCTCTCATTTATACATCAATTTCA
AAGCATGTATTTTAGATGAAACACTGGAAAATAATATTTG
CAATAACAATATATTGGATTGTATAAAAGACATCCCTTTC
AGGTCACAGTTCCCAGTCAACAGATCCTGAAGGTTGTGGT
GTAAAATTTCCCATGGACTTTTCATAAAACCCTGTATGAC
CAAAATTAATGAACCATCAGATTCTTATATACTCACATTC
TAGTTAGATGCTGCTGAGATCTTGGTGAAATCCTGTAAGG
ACAGGGAATGTTTTACTCCTCCTAAAAACTTTCCACCCAA
GTTTAATTCTAAAACTATTATTTTAAAAATAGTTTTGGTA
TTTTAAAAAATTACATCAACCCATAATATCTCACTCTAAT
TAATGGTATGTAAGCACAAATTGAATGAATCAGGTATTAG
ATAAGCACTGAAACTGAGATATTTCCAGCCTACTGAAGAC
AAGTTGGATTTGATGCAAGTTAAAATAATGAGAGGCTTCC
TTTAATTATTATATTATTCATCTGACAAAAGCAGCCTTAG
TTTAAAATGTAATAAACCTTTCAGATAAATATTATTGCAA
GATTTGGGTAAAGGTAAGTCAGACTCTGAAATCTCAGTTC
TTACAAACAAATTCTTATTTATATATTTAATTATTGAGTA
TTAATATAAATGGCCTTCTGAGCTCTATTAGGAATTTGGA
AAATGTGATTCGGCATCAATTTCTATCAAACTACATCAAT
TTCTATCAAATGCCAGAAGAGCTTGAATATGTGAAAGCAT
TTTGTTCATAGTTGGATAAGAACAAATGTTATGTATTTAT
TTCTCAGAACTTAACTTGTTGACTATTACTAAGAAATTGA
AAATGACATAGTAAAGTATCTTAGGATGTCAGGTTAAGAT
CAATTTCTTATCAGAGAAGTACTTTGATTCCAGAGCCCCT
GCCAAAATGTTGGAGTGGAAGTTGCAAGAGGGAGCACTAG
TGTCCATGTTAGTACCACATGAATATGATGCAAAATAAAC
AGTCTGGATAAATTATTGAAATATATTTATCTTAATCCAT
TTTTGCTGTTATAATGAAAGTACCATAAACTAGATGTTTT
GTAAACAATAGAAGTTTATTTCTTACACTTCTAGAGGCTG
ATAAGTCTGAGACCAAGGTGCTGGTGTATTCAGTGTTTGA
TGAGAACTTGCTTCCTGGTTCATACATAGCTGTCTTCTCA
CTGTGCCTTCACATGGCAGAAAGGGAAATGTTTTCCAAGT
CTCTTTTATAAGGGCACTAATTCCATTTTTGAGGTATCCA
TCCTCATGACCTAATCATCTATCAAAGACTTCACCTATCA
ATACCATCACACTGGGACTTTGGACTTCAACTGAGGAATC
TTGAGAAGACACATTCAGGCTATGGTAATATGATAAGATA
GCCCAGACAATATATCTTAGCCTTTCAATACCGGACAGGT
GGACATAAATTAGTCCTTCTAGGTTATCACTTTAGAATCT
GACCACAAGACTATTCCAGTGTGTTCCAGTTTCAATGAGA
ACACATAGAAGTCCAATTGCTTGTCTAAATACTTTTATTG
CTTTCTCCCTTTTCCCCACCAATTCTTGAGACTAGATATG
TACAAAACACTGGTAAGGTCACATCTGAACAGACATCTAA
AAAAATGTGAAGAAATAGGACAGTGAAGCAGTTGGATGTC
TGGAGAAAAAAAAACATTTTGTATAAGGAAAACAGCAAAA
GAGGGGCCTTGAGATAAAAGCATGTTTGATGTGTTTGAGA
AAGAGCAAATGAGACAGTGTTGTTTGAGCAGTGAGCCACG
AGATGAGGTTGATGAGGCATTATATTGTTCAGACACACAG
TAAGTTGCAGACCATCATAAATACCTAAGCTTTTACTCTT
CCTGAGCTGTAAAATCAATGCAGAATTTTGAGCAGAGGAA
TCGTGTGATATAAAATATATTTTCAGAGGAGCACCCTGTC
TTGGTGAAAATATACTGTAAGAGCTAAAGAACAGAGGTCG
AGTAACCACTTATGAGACTGTTTTAATATTCCAGATGACA
GAGGATGGGGTATTGGACCAAAGTGCTAGCAGGGAAGTAG
GTGAACTGTAGTCAGATTCTGGATATATGTTGTACTTAGA
CCCAACAAAATTTGGTGCCGAATTAGATGGTGTGTGAAAG
CAGAAATAATTCAAGAATGACTGTAAAATTATTTGCCTGA
GAAAATTGGATAATGGACTTACTTAGCAAGAAATAGAAAA
CTGCAGTGAAAATAGGACTACAAGATTTGGGAAGAGGTCG
GCAGTATTATTTTAAATATTTTATTTTGAAAATCTTATTA
AAAATCCAAGGGGAGGTGTTTGTTATCCATTAGATATACA
AGACAAGATGTTACAGTACACTACAGGCTGAAGTTATATA
CTAAGGAGTTGTCAAAATGTGTAAGTATTAAAGCCAAAAA
TCTAAATGAGTTTGTTTATGAGAAAAAAAAAAAAACAGAA
AACAAGTAGTCCAATATTTAAAGGTAAAAAAATGTATAAA
AGAGACAGAAGAATAAGCAGGAATTTTAATAGATTGTTTT
GTTAGCTCTCTGTTTGATTTTAGTTTATTTGTTTTAAGAT
GGTCAATATTGCATATTGGTATGTTGAGAGAATAGATTTC
CTAGAATGATAAAACAGATAATACAGCAAGGGAGAAAATA
ATTGTTGGGGCGATGCCTGAGCAGGTAATAGTAGAGAATT
AGTTTCAAACAGTGGTATGGATAATTCAATGGCGCTAACA
GGAGAGAAGGCAGAATATGTGGACATATGGGTACATTGAT
AGTTACAGTGGTGAGACCATGGAGACTTATCTTCTGATTG
CTTTATTACCTCTGTTCAATAGCAAGCAGAGTCATTAACA
GAGACTGAAAATTAGAAAGGTTGAATTGGGGGATTAAATA
AGGCGATTTAAATTGTAACCCGTTAGAATGAAATTACTGG
GGAAATATAGCAACATTTTCAGATAATAAGAGCCCTCTGA
TGGTCATTAATTTTGAACGAGGACCAGTCATCATGGCTTT
GTGATGTTTCTCTAGTCACATTTAGCTGTTTCTGTGTAGG
TGTCAGCATTGGATGAGTAGTCAGCATTGGATGAGCCAGG
GGTTTCATCTTTTTCATGTGACTATGACATATGCAGACAA
TACTGATTTGGAATACACATACATGCATGGATTGTGACAT
CTCACTCATTAAGGAGGTATATAAAGATATGGGGTAGGTG
AGAGACAGTAAAAAGTCACATAGAATAATCTTAGGAGGAG
GAGGAAGATGAGGGACTGGTCTTGCTGTCTCAGGGTGGGG
ACAAAGGTGGAAGAAAATTCACATATAAATGGAACCATGC
AGTTCAAACCCATGTTGTTCAAGGGTCAGCTGTGCTATAA
ATGAAAACGTACTCTAGAAATTCGGGGGGACATCTTTTCT
TTTTTCTTTTCTTTTTTGTGATGGATTTTTGCTCTGTAGC
CCAGACTGGACTGCAGTGGCATGATCTCAGCTCACTGCAA
CCTCCGCTTAACAGGTTCAAGCAATTATCATAATTGTATT
TTTAATAGAGATGGGATTTTACTATGTGTTGACCAGGCTG
GTCTCAAACTCCTAACTTAGGTGATCCACCCTCCTCAGCC
TTCCAAAGTTCTGGGATTACAGGTGTGAGCCACCGTGCCT
GGGCCATGTTTCTTTTCTAATATATTAAAAACATATAAAA
TACAATTCCATAATGAATTTTATGTATTTATTTATTTTCT
ATATGCAAGTAGGACTGCAAATTGATTTATAAAAATACTT
ATGTAGGTGGGTTATAATAACTATGATTTTCATTTCAGGT
AATTAACCTAACCATGGTCTGACACAGATGAGAACTGGTT
GCAAATTCTTCCACTTTATTCCTTCCATTTCTCATCTGAA
ATCATGGTGTCAGCAGAGCTGTGCTCCCTTTGAAACAACC
TTGCATACAGAGCTTTGCTAAAACTTATCCTCTCTAACTT
TTCTTAACATTGTGGATTTATTCTATTTTTATTTCAGTTC
AGATTTCAGGAGGTTTGGTGCATAAGTCAAAATAACAGCA
ATAAACTGTCAGCACAATCAGAATGGTTAGTTAAGGAGGA
TTTAATAGAGGATCTTTCTGAAAACCATACATAAGGTTGA
GTAAATCAACAAGGCAGATGTAGTACTCCAGACCAGCAAG
GTTAGATAGTCACAACACCTGCTCCTCATGCCATGAACTC
AGTGACACTGATTTCATGAATAGGATAGAATGGAAGGCTC
AAGTTATTGTTGTTTTTCTACACATCTGATGCCTTGGTGA
CTTTATTAGTGTTCTAGAGCTTCCATGACAAAGTGCCACA
AACTCTATGGCTTAAAACAAGATAAATTTATTGTCTCACA
GTTCTAGAAGCTAGAAATCTGAAATCTAGGTGTCAACAGG
CCTATGCTCACTTTCAAACTTGGAGAATCCTTCTATGCCT
TTTCTAAGACCTGGTGTTTGCTGGCCATGTTGGAATTCCT
TGCCCTTACATATACATTACTCCAACCTCTGCCCCCATTG
TCACATGGTCATTTTCTGCTGGGTCTTCACATTATATTAT
TTTCTTATGAGGATGCCACTTATATTGGATTAAGGGCCCA
CCCTGTGCAATATGACCTCCTATCAATTGAAATAATTTCA
TCTGCAATTACTCTACTTCAAAGAAAATGCTCGCATTCTG
AGATAGTCGATGTTAGAAATTAAGCATATATGGGCAGGAC
ACAATTAGATTTCTAACAGTGGGGATAGTTAGAAGCCTGG
GTTGTTTGGACTCTTAATACAATGACTCCCTTGAGGTAGC
CAGATTTCTTATTGAAGCTGGTTTCCTCCAGACTAAATGT
TCCAAGAGACAAAAAGTAGAGTTGCCAGACACTTAGATTT
TAAGCTTGGAAACTACTACATCTCTACCTCCTTTCCGTTC
TATTGGCCAAAGTTGTCATTAGATCCAGCCAATTTGTGAG
AAGTTTCTACTTCATTCTTCCAAGGGAGAAGTTACAAGGA
GTTAGAAGTCATCTTTAATCTATCTCAGATCTCAATTCAG
CTGATCTAAACCTTAATTCCAGTATTAAAGATTATAGTAG
TTTGTTCTTTAATCGTATATTGCAGATTCCCATTGACTAG
TGTTAGTGGGCAAGAAACTATTAAGAAATGCTATTGTGAA
CCCCTAAAATCCAGACACAATACTTCTTACCCTATGAGGA
AGCAATGCACATTGCTCTTTACTTTTGAAACCAATCAACC
AGCAGTGCAAGGAACGCTTTACTCTCTCTACCGGACATGT
TGCATGAAGAATGAAAATGACTGCATTTAGTCTTAGGTTC
AAAATCAATTTCACTGGAACAAGAATCAAAATGTACTTAA
AGAGTCCAGTCATGGTGATTCACACCCGTAATCCCAGCAT
TTTGGGAGGCAGCAGCGGGTGCATCACTTGAGGTCAGCAG
TTCGAGACCAGACTGGCCAACATGGTGAAGCCCCATCTAT
ACCAAAAATACAAAAATTAGGTGAGCATGTTGGTGGGTGC
CTATAATCCCCATTTTCAGGAGGCTGAGTAGAAGAATTGC
TTGAATCTAGGAGACAGAGACTGCAGTGAGTCAAGATCAT
GCCATTGCATTGCAGCCTGGACGAGAGAATGAGACTCCAT
CTCAAAAAAAAAGTTTAAAGAAACGATAAGGCCAATATCT
GTTGTGTTTTGACTTTTTAATAATAGCTATTCTGGTATAA
GAAGATATCTCAGTATAACTTTAACTTGAATTTCTTTGAT
GATTAGAGATGTTGAGCATTTCTTTACATGTTGGTTGGTC
ATTTGTATATTTCTTTTGAGAAATGTTGTTCACGTTCTTT
GCGTAGGTTTTAATGGGGTTGTTGTTATTTTCTTGTTATT
TGAGTTCCTTTTAGATTCTGGATCTTAGTCCTTTGTCAGA
GGCATCATTTGCAAATATTTTCTCCCATTTTGTAGGTTGT
CTGCTTAGTCTTTTGATGATTTCTTTTGTTGTGCAGAAGC
TTTTTGGTATAATAAAGTCCCATTTGTCTATTCTTGTTTT
TGTTGCATTTGCTTTTGGGTACTTATTTGCTTAGGTCGAT
GTGCAGAAGGGTTTATTTTAGATTTTTTTCTAGGATTTTT
ATACTTGAAGGTCTTATATTTAGGTATTTAATCCATCCTG
AGTTAATTTGTATATGGTGAGAGATAGGGGTTTAATTTTA
TTCATTGTCATATAGGTATTCATTTTCTAATTACCATTTA
TTGAACAGGGTGGTGCCTTTTCCCCATTTTTGTTTTTTTT
ACTTATTGAAAATCAGTTGGTTATTTTTACATTGTTCTTG
GGAACGTAAATTAGTCCAACCTCCATGGAAAACAGTATAC
AGACATATCAAAGAACTAAAAATAGAACTACCATTTATTT
GACCCAGCAATCACACTACTGGGTATTTACCCAAATGAAA
AGAAAAAAATTACATAAATAACTGCAAGTGCTACCATGGA
AGAATTGAAGAAAGGTTCAATATGACTGCATTGCATAGCT
CTTCTTCAAAGGGATCCTTTATCTTCTCATAAAGAAGACC
AAGGTCTACAAACTGCTTTTGCTTTGGAAATGGGATAAGA
AAGCATGAAACACCTGTATAGTCAATCAAGTCAGCTGCCC
CAAGAGACCTAGAATTTTATCTGGTTATGTAGGTTTGCAG
CACCTTAATATATTGCCAACTATTTATTTCATATGAACCT
CATGACAAATCATCCATTGGTGCAGATTTCTGGGGGATCA
AGAGTCTGTTACCCACCCCATCCATGTTTCTTATAATATT
GGTCAATCTATCTTCTGTTACTCTCTCAGGTGCTCTCATT
GACCAAATCTAACCAGAAGACAAGAAATCCTACCTGATGC
AGAAAAAATAAATTTGTTCTTCAGACAATATAGTATTTAG
AGATAAAACATGAGAGTGCAAAGAATACCTTTCTCCCCAG
ACGTAAGAATTCTCTTCATAAAAGCATTTCCCATATTATT
CAAACTTTCTTTTTCAGTTTTTTTTTAAATTTTATGATTT
GATTATGATGGACAGAGAGAAAACATACAATTTATTTCAC
GACTTATCATGAGAAGTTTATTTTCAGATCTGTTTGACTG
GCACTGACCTCAATTCAAAATACTAATATAAAAACCAGAT
ATTCCCTCATGGATATAGTTTTGAATTGCATACAGGACTA
CTGAATTGGGTTATCTGTGGTATTTTTCAAATTAAATATG
AAAGATAAATATTTATGTTTCTCTGTTAGTAGGTGTGTGC
ACGCACCCGTGTGTGTGACCGCGTGCGCACGTGAACGCAC
ATATATTTGAAAAGCCAAAGGCTGGACAGTGGAAGACATC
TCTAATTGCATTGTTTTTTAGAAATTTAAACTTATGAAAA
ATGGGGAGTTCTCTGGTGATAAAAACATAAACAGGGCCGG
GCAAGGTGGCTTACTCCTGTAATCCCAGGACTTTGGGAGG
CCGAGGCGGACGGATCCCTGAGGTCGGGAGTTCGCGACCA
GCCTGACCAACGTGGAGAAACCCTGTCTCTACTAAAAAAT
TAAAAAAATAATAAAACAGCCGGTCGTGATGGCGCATGCC
TGTAATCCCAGCTACTCAGGGGGCTGAGGCAGGAAGATCA
CTTGAACCCAGGAGGTGGAGGTTACAGTGAGCCGAGACTG
CGCCACTGTCCTCCAGCCTGGGCAACAAGACTGAAACTCC
GAAACTCCGTCCAAAAAACAATAAATAAATAAAATAAAGT
AAAACATAAACAGTTTGAAGCTAAATGTTGTTGGTAGCAT
GACTTCTGCCATGTTGAAATGTGCAATTGATTAAGAAGTA
AATTAGCTACAATATAAGTGGAGATGAAAATAATTTGTTT
TGTTTTGTCAATGTTTGTTTTTTCCAAGGCCTTGGTTCTA
CTAATCACTAAGGCCAAACTATTTCCATTCTTTTCCGTCC
AATCGGTAATCATTCTAATTAAATCACCTGTTTCTCTAAG
TTACTTTAATATGGATATCTGCCACTTTTATATGAGAAGT
AAAGAATAATGTATAGATGGTAACTTTATAAATGTTCCCA
GTAATAATTGTTCAACATCCTTTCTACGATTCCAGGGAAC
TCACAAATTTATTATACACCTTCTAGTAGATCTCGAAAAA
TATAAGTGACAATGTGTCTTTGCATCTGATTATTAAGTAA
TTTATTTTTGTCTTTGAGTGAGTGCACTTTGTTAATCACT
ATTTCTAATTGAAATTTAAGACTATATGATTTTAAATAAA
TATTTAAAAATCAAAATGTAATTACGGAAAAATTATTAGT
CTATTGAAACTATGCTTAACAAACAAGTATACTTTTTATT
CTTAATATATGTGACTAAGTATTAGCATCAGTTTCTACAA
TCTTCACAGCAGGAATGCAGACTTTACATTTCTGGAAAAG
TACAGCTTCTGCCACTTTTGCACGTAAAAATGATTTGTTT
ATCTTATTAGTAAAATCAACTAAGTGAAACCAAACTGGAT
GTGCCTGAAGGATCCTTTTGGTGCATTTTTCAAGTGGTGC
ATATATGGTAGTGTAGACTGCAAAAACTAAATCTTTTGTG
TATATCAGATTTTCCTATGCACATTGAGACCTGCATAAAA
ATCTAACCAAAATCATTCATTAGAGCCTCATAGAATCCTT
GCCAAGCTTTAAAAACTACTACAATATATTATAGAACTCT
ACTGAAAGACACAAAGGCTCTATTTGTGAAAGAAAAAAAG
AGTAGCAAGTACATTAAAACTTAGCAGGAAAAATAACTTG
AATATTTATATATTTTGCATATTTTGAAATATAATTTTAT
TTTACATGCTTTAAAAATAGTAATTGATTATAGAATTGTA
CATATCTCTTTAGGTTTTAAATGATATTTTATATGTGCTT
ATATAATATTAATATTGATTACACTACTATGTCAACATAA
ATGTGCACAATAAGTTTATAATGGTCTTAGAATTTCTGAT
GTACCCTACAAATATATACACCTACTCTATACTCAGAAAA
ATGTAAAATAAAAAATTAAAAATAATAATATTTAAATTGG
ATTTTTAACTTTTACTTCTCTATAAATGGTAATATCTTCT
CTCACAAACCTTCTATGAAAACAAACAAAAATCCCTAAAA
ACATTGATTGTTTTAATTTGTATTAAACCCACCCTCAGGG
ATGTCGTTGCAATCAATATTGGCCAAAATATAGCTGTTAT
ATTGTATGGCAGGAGATGGCATAGATGTGGGAGGGGAATC
AGGATAAGATGTCTGTTAAAACCATTACTGTATCAACACT
ACAAAATATCTGTAAAGAATAAATATGATTTAACTAATTA
CATTCTTTATACTTACTGAGGCTAGAATTCATACTTATTG
AGACTACAGTAGGTAAGGATGTACTGAACTATAACTGTAA
GATCTGGGGGCATTTATGACATCTCTTAGAGAAATAAGAC
AGAAAATAAAAGGTGTAGAAGAAATCTGAGGAATTGTTAA
GAAAAAAAAATTAGTTATAGGAATTTAGATGAATTGATGT
TGATTATGAAGTGACAATGAGTCACATAGGGAATAAGATA
TACCATAAAATGTATATGTTGAGAATGCAGAACTAATATC
TGGAAAAAGGACAATTTCAGAAATTCATTTTCAGAGTCAA
TAAAAACTTACAGAATGTTCATCATATATTGAGAATAGAA
GTATAGTTCTATGCATGCATAAAACCAAAGAATCTCTGGA
GATTCAAGCAGCATAGGTTAAGTGTTCAATACGATTAAAA
TGTCAAGTAAAATCAAGAAGAAAAACGTAGACATAGTTTT
CAGGAAGACACACATTTTTCTATAAAATGGCAATGGTTGT
TATTTTAGCTCAATTACAGGGATAGTTTAAGTGGCAAACG
TAGTCACAACAGATGTACAATTTGAGACAAAAAATACAGA
GTCTATAAAAGTCTCACGTTAAAATTTATTTTAAATAATG
GTGACCTGGAAATATTTAATGCAGAGAACGCAGAGATAAT
GTGGAGAAAGTGATTGAATGTGAAGGAAAAAATACTGAAT
AGGCGACCCTCATCCCAGAGTAATGGGAAAAAATGGAACA
TCAAATAATTTGCAGGAGATATCAGACTTTTCCAATTGAT
AAGTGAAGCATGTCAATGGAAAGTGTGACTATAGGTTATC
ATCAGAATGGAATATTAGGATTAGGAAATCTATGTAACAA
ACAACAGGTTTTACACAACTGGGCTAGATATCAGGAATTT
GATTTAAGGTATAAGCATCTACTAAACTCACAGTCCTAAA
AAACTAGTATTGTATAATTAATAATAAGTACTAGACAAAT
GAACAGACACCTAACAGCATAAATTGTGCTATAGGATACC
AACAGAATAAAGGAATTTTGTCTAATCTGAGAGGAAATGA
GTTTAATGGGAACATAATGAGAATGAAATGGGCTACAATA
GCCAAGCTTCTATGAACTCTCAGGACTCCAGGTTTCTGTT
TAGGAGAGAGATCCACACAGACAAGAAGCTCATGAAATAA
ATGTGGCACATATACACCATGGAATACTATGCAGCCATCA
AAAAGGATGAGTTTGTGTCCTTTGTAGGGACATGGATGCA
GCTGGAAACCATCATTCTTAGCAAACTATCACAAGAACAG
AAAACCAAACACCGCATGTTCTCACTCATAGGTGGGAACT
GAACAATGAGATCACTTGGACTCGGGAAGGGGAACATCAC
ACACCGGGGCCTATCATGGGGAGGGGGGAGGGGGGAGGGA
TTGCATTGGGAGTTATACCTGATGTAAATGACGAGTTGAT
GGGTGCTGACGAGTTGATGGGTGCAGCACAGCAACATGAC
ACAAGTATACATATGTAACAAACCTGCACGTTTTGCACAT
GTACCCTAGAACTTAAAGTATAATAATAATAAAAAAAAAG
AAAAAAGAAAGAAAGAAATTAGAATCAAAACAGCGTTGCA
GGCAGGGGCAGGCGGATCACGAGGTCAGGAGATCGAGACC
ATCCTGGCTAACATGTGAAACCCTGTGTCTACTAAAAATA
CAAAAATTTAGCCAGGCGTGGTGGTGGACGCCTGTGGTCC
CAGCTACTGGAGAGGATGAGGCAGGAGAATGACGTGAACC
CGGGAGGCAGAGCTTGCAGTGAGCAGAGATTGCGCCACTG
CACTCCAGCCTTGGCAACAGAGCCAGACTCTGTCAAAAAT
TAATAATAATAATAATAATAAGTCTTAGCATTCCAGGCAA
AATAGAGTTGAATTAAAGAGGAAATCCAGATAAAACTAGT
AGAGGGTAACACCCATACAATCTCAGAGAATGAATCATTT
TTCATTACACACACACACAGACACACACATGCACTCACAC
ATATACACACATACACATGCATAAGTAGTTACCATAAAGT
AGAAAATATATCATCTGCCTTAAATTTGGGACAATTAAAT
TCACATAAAAAAAAGAAACATAAAGTAATAAAGTCAAATC
AATAAGAAAAATAGAGAAATTAAGCAAAAAAAGCAAAACA
TCACTACTTACAATAAAATCATGCCAAAAAAACATGCTCA
AACAAAAGAATCTGTAGTGTAAAGTATGAATACAAATTAA
AAGATATTAAGATTACATAACACAGTAACATATAAATTAC
TAGAGAATGTATAAAAAGATGGCAAAAATTTTAGAAGACT
TTCAACTTACAGAAAAATAATTGTTTTAGAAATGAAAACT
AAACTACAAGCATGTAAATATAACTTATTATGTTTACATA
GATTATGAAGAGGAAAGGTAAACAAAGAAAATGTTGAGAT
AACATATAATGAAGAGGAAAGGTAAAAGAAAGGAAAGTTT
TAGATATTTAAAAACAAATAAGACACAAATTTGATAGAAA
GTGATAATTGGAAAGATAAAACGGATTCAACATAAATATA
ATTGTAGTACTTGAAAATAATTTAAAAAAAAAATCAAAGG
AACAGGACAAATACCAAAACTAGTTCAATGGACCTTTCTG
AAATAAAAAGTGATTTAAAACAATATTAAAAGAGCAATAT
GTACATAATAATACTTAACTCAGAACAGCCATCAAGACCC
ATTCTAGTAAAATTATTGGACTTAAGAATAAAAGTATTGT
GGGAATCTACATAAAAAGACTTTATCTTGCAACTTCCATG
TAAGTTACATTGTTGTATAACCAAATTGTAGATGAAATAA
CATATATTCTTATTAATTCTATGTAATAAATAAAAACAAA
AATGACTAAAAAGGAATATAGTAATTTTTTCCTCTTCATA
AATTAATGGATCTTGATTTACTCTCTTTGTGCCCAATTAC
TGATGGCTGCAGTGACATATCAGTTATTACAGTGCCATTA
GTAATTGGGCACAAAGATAGTAAACCAGATATTGTGTTCC
TCCTGAGGAAAGAGTACTATAAAACTTCAGTCTTCTCAAT
GGGATGCAATCTGACAATTTGCAAATAATACAGAAAATAA
GGAAATATGTGTGACTGCAAATGAATGTAGAATTTTCAAA
ATCATAAGTGTGGGAAGCTTTGTCAAATATTTCAAAGTCC
TTTCCAGATAAAATTCAAGGAATATATGTATGGGGGAGGG
AAGATTTCACTTTAGTTTACTTTATCTTTATGTTGTTTTA
GAGATGGGGTCTCACTATGTTCCCCAGGCTAGACTCAAAC
TCCTGGGCTCAACAATCCTTTCACCTCAGCCTCCAGAGTA
GCCGGGACTACACGCGCATTCAACTAAGATTCTTTAATGA
CAATTATGCAACGAAGTTAAATAAACAAATAAATAAATAT
ATAAATAAGTATATAAATAAGTAAAATAATTTCTCTCTGA
AAGGTTATACCATCTGGGTATTTAACAATAGTCTTTTCAA
ATATTAGTTCCTTGCTTCACAGTATTATATTTACAAATAA
AAATAAAGCACTATCACTTTTGAATCACTAAAGATTGATT
ACAATGTTAAAAATCTGTATAACAAAAAATCGACTGGGTG
TGTATCTGAATATAATTCCTTGGTGAATGTTTGAGGTTCA
AATTTAACAGAGCTCTTTGTCAAATTGTACTCCATAGTCA
ATTACTATACTTTTTCTTTGGTTTTTACCTACAAGATGTA
ATAAATAAAATGCAAAACTCAAAATGATTAAAGAAGAAAT
ATCTTCAATACTTCTTAGTCTCTTGTGCTAATAATGTTGA
TTATTAGCACGAAGAAAGAAAAACCAACATTCTAACCTTA
TATTTTATCTTTGATGGATAGAGCAATATCACTCTGAGAT
ACTGAGAAAAATGTCCTTGATACAACATTATGGTAGGAAC
TATAAGTACATATTTTTCTGTGTCATATAAAATTGCAACT
TTGTGTTTTATATAATATATTAGTCAAAGCTCTTTAGATA
AACAGAACCAACAGGATATATACTGATATATCGAGAGAGC
GATATTATGAAGACTTGGCTCACGTGATTAAGAAGGTAAA
GAAGTCCCCCTATAATTTGAGCCTGCAAGCTGCAGGCCCA
AGGAAACAAGTGGTATAGTTTCAGTGCAAACCTGAAGGCC
TGACAACCATGAAGCCAGTGTTGCAAGTCCCAGTCAAAGT
CTCAAGGTTAGAGCACCAGGAGCAAGGATAACCAAGGGCA
GCAGAAGATGGATGTCTCCACTTAAATAGGGAGTGAAAAT
TCAATTTCTTTTCACTTTTATTTTTTTATTTTTATTTTTT
CCTTTTTTTTTTTATTATTATACTTTAAGTTCTAGGGTAC
CTGTGCAAAACGTGCAGGTTTGTTACATACGTATACTTGT
GCCATGTTGGTGTGCTGCACTCATCAACTCGTCAGCACCC
ATCAACTCGTCCTTTACATCAGTTATAACTCCCAATGCCA
TCCCTCCCCACTCCCCCCTCCCCATGATAGGCCCCGGTGT
GTGATGTTCCCCTTCCTGAGTCCAAGTGATCTCATTGTTC
AGTTCCCATCTATGAGTGAGAACATGCGGTGTTTGGTTTT
CTGTTCTTGCGATAGTTTGCTGAGAATGATGGTTTCCAGC
TGCATCCATGCCCCTACAAAGGACACAAACTCATCCTTTT
TTATGGCTGCATAGTATTCCATGGTGTATATGTGCTACAT
TTTCTGGATCCAGTCTGTCACTGATGGACATTTGGGTTGA
TTCCAAGTCTTTGCTATTGTGAATAGTGCTGCAATGAACA
TACGTGTGCATGTGTCTTCCTTTCACCTTTATGTTCCATA
TGGGCTCTCAAAGGATTTGATGATGCCTGTCCCCATTGGT
GAGGGTGATCTTTACTCAGTACATTGATTCAATTCCTAAC
CTCTTTCACAAACACCCTCACAGACAAACCCAGATGTAAT
GTTTTACCAGCTATCCGGTAATCTCCTAGCCAAGTTGACA
TATAAAATTAATGGTTACACATGGAAACATGACAGCTTGT
AGGCTCCAACAACAGTGTCTAACTTACTTGATAGATTAAA
GAATATGAAGTATGAAGGCATTTAAAGGCTCCAAAATTAT
TAATCATGAAGACAAATAAGAGATTGAAAGGTTTTAGTGG
TTTTAACTATGGGAGTCATTTTCTATAAGTCTCACAATAT
TAGCACGTAACAGCTTATGTTGAAAAGGGAGGAACTGGGA
CAGGCACGGTGGCTCATGCACGAAATCCCAGCACTGTTGG
AGACCATGGTGGACAGATTGCTTAAGCTCAGGAGTTCAAG
ACCAGCCTGGCCAACATGGTGAAAACTCATCTCTACAAAA
GGTACAAAAATTAGCCGGGCACGGTGGCTTGTGCCTGTAA
TCCCAGCTACTTAGGAGGCTGAGGTGGGAGGATCATGAGC
CAAAGGTGGGAGACAGAGGTTGCAGTGAGCCAAGATGCAC
CACTGCAATTCAGCCTGGATGACAGAAGAAGACACTGTCT
CAAAAAAATAAAAAATAAAAAATATGCAATAAGATAGAAA
TCTTTTAGCAGTTATGAATCTTGCAAAAAAATTGCTGAAA
TAAGTTGTAAAATGCAATTGTAAGTCATACATAATACCAG
ATCATCAGGACTGGCTTGATTGTAATTGCCCCTGAATTGT
GAGTGTGGGAGGTAGAACTGATATGGCAATTTATGTCACT
TTAAAGACTATAATATATCATCTGTTCCAAAAATTATACC
TATTGTTTTGTCATTGTATTTTTTCACCAGTACAATTTAG
CTCTTCACATTTGTGCTGAATTTTGTGTATATGTATTTAT
AATACAAACACGTCTTACAATGATTAACAAGTAAACATTA
TTTTATCCATTTTTGAAAGTTGTAAATGATTAAAAGTGCC
CATGGCACATGTCTTACAGATTATTTCTTATTCTTATTTT
TATAGAGGAGATGACTTTAATTGAAAGTATTATGTTGACT
TTAATTTTTTCATGGTTTAGGAATGACTTCATAAAGATGA
TTCACTTAAATGCAAAGAAATTCACTGGGATAGTTGTATC
AGCAGAATAAATTAGAATTGTCCTTCATGTGAATGTAATT
TTCCAAAAGAGTGGGAAGTGAGTTGAATAGCTTTCCATGA
TTAAGAAACTCTCAGGAGTGTTTGAAGAAAGAGTATAACT
TTGAAGAATAGAAGTGAATATTTTTGCCTTGTACAATTAC
AAAGAAAGGAAAAATTGCTGCCTACAGTGCTGATGTTTCT
CACATTGGCTCTGGAGCAAACAACCACAGGAACAAGAAAA
TTGGATGGTTTTACAATTTAATAGACTAAATTCACCAATA
AACACCTTACAAAAGAGCAGTCACAGATTTTTTAACTCAG
AGTCAGAGATAATGACTTTCCTCCCTTCAGAAAATTTTAG
ATATCAAAGAAAGCAGTAACTGTCTACTTGTAGGAAACAC
TGCTATGATCATCTTTCTGAATTAAACCATGAACAAAAAT
ATTCCAAAAGCAGTTTGTAATATCAATACAGATACACTTC
GTGAAGTTTTTTGCAAAACAGGTCAAATATATAAATAAGA
TAAGAGATGGTTAAACTTTTACCTTTGTCAAATTATTTAT
ATTCACATTTTGCAAGCTTGCTTAAGATTGTACCGGGGAC
AATTTCCTCAGTACAATATTCAAGTGAAAACTGCAAATAC
TTATTTTCTGCGTCTTATGTTATAATAAATTTCAATGTCT
TGTTCTTTTAGTATGGTTTCTTCCTACTACCATCCAGTAA
GTGTTTAAATCTATTTTTCCTATTTATCTGCCCTTTCTAC
TCAATTGTCTTTTAGACAATTTTGATCCAACCACTCATCA
TATCAATTTCTGATAACATCTTTGTGATCTCAATTCTATA
CTTTTTTTCTAATCCACATAATATATCCTATGTAAATTAT
TAAAGATATCTCTATTTACCATCAAGTCTGGTTTATAACT
TTTGTCTAGGCATAATTAAAAATAACGCCATGTTTTTCCT
CAAAATTTTGCCAGTTTTGTGGAGAAATGTATGGTCACCT
TAAAGCAACTGTATTCCTAACTACACTTCTGAAATTCTGC
CACAATTTTTCCAAGTACAAAAACTACTTGAATCACTTCA
ACCTTACAATATTTTCCCATTTTCTGACATTTGTTGTAGG
TCACTTTAAAAACTAGATAAAGATTTTCCATTGAGGCCAG
GCGCGGTGGCTCACGCCCCTAATCCCAACACTTTGGGAGG
CCGAGGCGGGCGGATCACAAGGTCAGGAGATCGACACCAT
CCTGGCTAACACGGTGAAACCCCGTCTCTACTAAAAAATA
CAAAAAAAAATTAACCGGGCATGGTGTTGGTCGCCTGTAG
TCGCAGCTACTCGGGAGGCTGAGGCAGGAGAATGGCGTGA
ACCCGGGAGGCGGAGCTTGCAGTGAGCCGAGATCCCGCCA
CTGCACTCCAGGCTGGGCGACAGAGCGAGACCGTGTCTCA
AAAAAATAAAAAAAGTAAAAAATAAAATAAAAAATAAAGA
CTTTCCATTTTTGAAGAACTATTTATTCGATAAACACTCA
TCGAATCTTTTCTCACTTACAGCTCCTGATTTTCCAGAGT
AGGTATCTAAGTTTGTAAAAGCCGAGTACTCATTTGAATT
TTTCACCACTTTCTACCACTACGGTGATTTCACATATGCC
TGTGCTGCTATGTCACGTATATCTTGTGTTTCAGATTGGT
CAAGCAGTTATTTCTTTTCTCATAAACTTATTTAGAGGAA
ATTTCAAAATTACAGAAGAAAAGGAAGACAATAAACAGAA
ACAACCAACCTTGTCAACCAGAATTAATAATTTTTAACCA
TATCTGTTTCCTTGAAATAACTTTAAAATAAAGTATAACA
ATACAGATACACTTGAAGTGATCTTTAAACATTATTTCAC
AGTACTTTCATTTAATCCTATCTTAAAGAAGCCAATTATA
AGGAATTTTGTGGATCTCTTCCCAATATATTCATACCTAT
GCAGAATATAAAGTGTTACGGAGCTCTACTTGAATTATTA
TGATTGTTGTCCAAATATACTCACAATTTAGTTTTTGGAC
AGTATTTTAGTGATGGGCTGGAGCTGGCTAGTATTGGCTT
GGAAAACTTCATTTTTCTACTAGTAGCTTGAAATTAGCTA
CAGTGGAAATATTTATACCCTGCTGACTGGCAAACATTAT
AAGTTGAAACTTTTTAAGTTGAAGAGTTGATTGACTAGCA
TACCACTAATTGTATCTCCAATCTATCTCATTTTCCATTT
AACTGTTATATTGTATATTTTATACTTACACCAAAATCAA
ATTAGCTATTACCTTTACAAATGTAAACGTCATGGTCCTT
CCTTCCTTTCTCCCTCCCTCTCTTTAGTTCGTTCTTTCTC
CTTTCCTCTCTCTCTTTCCCTATCTTTCTAATTTGCTACT
GTAGACAACACCACCATGTATATTTTCCATTGGCACACGT
ATGGGAGACGGAGGTGCTGAGTTCTAGAGTGTGCCACTTT
AGGTTTCAATATGACTAGCTATAGAGTGGTTAACTCTATA
AGACAATTGTGGGAAAAGAGTTTATGCATTATTCTACTGG
AAGGTTGTGATGTCTCTAAAACGAAAGTAAAGACTTTATC
GGAGAAAGCCGTTTAGGCTTTGGTTCCCTTTTCCCTACTT
CCCACATTCTTAATCTCTGAAATATGAACATGATGACTGG
TTACAGCAGTGATTTTACAATGATTTGAAGACAACAGTGT
GGTCACGGCCAAAATCTTAAAGATAACCGGAGCTGAAAAA
TGGAAAACATCTAAACCCTGAGGTCATCACTGAAGCCCTA
CAATAGCCCTTGATGGCTTATAACCAGTCTGCTTTATTTG
CATGAGAAAAATAAACGTATTGCTTTTTATAAAAACAGCT
CTGTAGATTGACCAGTACTAACAATCAAAATAATTTTTAA
TAACCAGGTGAATTTATATGTGTCTGCAAATGCTTAAATA
AGAACAATATATTTTTATAGTTATGAAGGAATATTGACCA
CTAAAATAGGCAAAATAATTGCATTTCCTTTCTACTACCA
GTAGGGGCACTTCTACTCTTGAAAAATAATGTTCTCATCT
GCATAACTTTCTCTACATAATATTTTACTTACCAATGCTT
AAAATAAATGTATCTTTAATGCACTTAATTTAAGGATAAG
GTTATTTACTTCCTTCATGGCTTTTAATAATTTGTAAAAC
ATACATTTTTATATGGAAGAGGAAACTTGAAGCAATTTTT
TAAGTGGGAAGGGTACTTCTGAAACACTGCTAGTATTTAC
TTCTCTTATTGCCCAATTGGTTCTTCTTGCTTGCTGCACA
AAAAAAGTCAATACAATGAAACAGTAGGAATGTTGCAACA
GAGAAAACGTTTAATTATGGCAAAGCAGGTAAACAGGAGG
ACAGACAATGATTCTCAAATCTGTTTTCCTGAGAATTCAG
GGGCTAAGGGTTTTCAAAGATAGTTTGGCAAGCAGGGGGT
CAGGGAATGAGGAATGCTGATTAGTTGGGTTGAGGATGAA
ATCACAAAGAGCCAAGCTGCCTTTTTGAGTTGAGTCAATT
CCTGGGTTGAGGTCACAGGATGAACGGAGTCAGTTTCTTA
GTATGGGTTACCTGTCCTGGTGGCACCAATTGGCCTATCA
GAATTCAAGGTCTGAAAAATACCTCAAAGACCACTCTTAG
GGTTATCATAATGATGTTATTTATATGAGTAACTGAGTTT
TCAAGTCTCTGCCACATGACTCCTGAGCCATAACTCTAAC
CAAATGGACAATTTATTAGTTTTATAAAGGTCGTTTGAGT
CCCCGAGAATGGAGGGGTTTAGTTTCAAGAAGGGACTATT
ATTATCTTTGATTTTAAGTTAAATTATAAACCAAATTCCT
CCCATAGTTAGCTTGGCCCAAGCAAAGACAGTTAGCTTGT
GGGGTTAGAAGCAAGATGGAGTTAGCTATGTCAGATTTCT
CTCATTGTCACAATTTTGCAAAGGCAGTTTCACTTCCATG
TGACAGAAATATCCTTAATTGAAATAGCAGATCTCTCTCC
ACCTACTATTATTCTGATTGTTGAGTACGAAACTTCCAGT
CTTTCAATCTTTCCTTTCTCCTTTATTTTGTAAGTAAATC
TGTCTACAGAAAGGGTTTTTCTGCTCTGATATTTTAGGTT
TAACCACCCTACATGGAAGGTCACCTCTGCATAGCACTGC
CACCACTTTGTGGCTGTAGTGGAAACTTTCAAATGCTCAT
CATTATCTACATTCTTCTTTTCCTTTGCACATGCGTGTGC
GCGTGCACACACACACAATACGTTGAAATTCTAGCTTTTT
TTCTCATTAGGAATGATGGTGTGAATAATTTTTTGTAATG
ACAGGTGAATAAAATTAATATGCAACATTTCAGCACTCCC
AACCCCAATAAACAATAGAAGACAAAACAAAAAAGAAGCT
TTCATATGCTCTTTCTTATGTTGGCTGACGTGGAGATGAT
GACCCCAACAATTTAGAAGCTCAATGTGGAAGATAATACC
ATTTTTATACTGGAATAAGATGGTCTCACCAATCTGCGGA
GCGTCTCTCCAGCTTTATGAACAAAAATAAATTTACTATG
TGTTGGAGCCATTATCTATTTTTGGCTTCCTTGTAACAGC
AAATAGCCTATCCTGACTGATAAAGTGGGTGAGTTTGTCT
AATCTAGGTTTTGGTACTAGGATGTACAAATGCCACTGAC
TATAAAATACTATTTCAAACTTCAATAGTATCTTACTAAA
GGTAGATCGAGGCTATGTATTTGAAGTTTATACTTAACAT
TATTTTTCTCTGGGTTCAGTACCTGAACGGAGAATGTAAG
TACCATTTATTAGGACCACTCCAAGATCCCAACAGCAGCA
CAATATATTATTAGTTCTTGCTCAGTGGGGAAAGCTGCCC
TTATTTCCCAGTTGTTAGAATTACAGTCATTAGTGTTATT
CATTATAATTGTCTCACATTCATATGACCTTTTAAAATTT
TGCAAAGATGTCTTATACATTACCATGTGATAGCATTTAA
ACCATTAAAAAATATTGAACACCTGTTATATATAAACATG
AACTAGATACATTAAAAGAGTAAATGTGCTAGATGTTTAC
AGCAGATATTAAATTCTTGTTTTTAATTAGGCTCACCTGA
CATTTTTGTAAAAATAATATTAAGCTAGATAAAGTGGTAA
TGAAAAATGTGGCAACATCAAGAACATCAAAACATATGAT
TCAGGAAAACAAGATTGAATATTACATATAAGAAATGTAG
GAAAATAACTTATCAGAACTTTTCAAATTGTAACATATTA
TTATCATAAATAAATAGACTTTTAATCTTCAGTTTAACTT
TTTAAGCTTTATTATTGGATTTTGCAAATAAATAGTTTTA
TGCTAAAAAAGTGAAAAGTTAAACATTTCAAAGAATAATA
TGTCAAAAATTAGTATTGCATATAATTTTTATGTATAAGA
ATTCATTAATACTCACCAAATATAACTATGTATTTAGTAA
AGTATAGATATAATTTAAAGTTCTGTCTTTTCACTTCATC
AATTCTTTTATGTCCTACTCTTTTCAAAGGCAATTACTAA
TGTTGTTTAAATTTTTCATATATAAATATGTCTTTTCAAA
AATATGGTTTTGGATTTTGCTTACATGGAATAATAGAATA
TCATTATTTACTAGACATGATAGTTTTGATGTCAACGTAT
GCATAGGTTTATTCTGACTGGTATATTAGTCATCACATGG
TATAATATTATTTATAAATTATTTCCTCTTCATAGACTTT
TGAACTCTCTGTTTCTTCTGTTAACATTTTCAGAGAACAT
TCTTATACATGTCTCATTATTCAGAATTTTCAACGTTTTT
ACATTTTTATTTTGTTTTAAATTTATGCATAACAATTGTA
CTTATTTATGAAGTGCAGTGTGATGTTCCAATGCATATAT
ACATTGTGTAATGATCAGATTAGGACATTAGCATATCCAT
CACCTAAAACAACTGTAATTTCTCTGCGGCAAGAACATTC
AAAATCCTTTCTTCTAGCTGTTTTGGAGTGTACAATACAT
TATTGCTGATTACAGTTGTCCTAGTGTGCAATAGAACCTC
AGGACTTATTCCTCCTCTTTTTTTTTTTTTTTTTTTTTAA
ATTTATTTATTATTATTATACTTTAAGTTGTAGGGTACAT
GTGCATAACGTGCAGGTTTGTTACATATGTATACTTGTGC
CATGTTGCTGTGCTGCACCCATCAACTCGTCATTTACATC
AGGTATAACTCCCAATGCAATCCCTCCACCCTCCCCCCTC
CCCATGATAGGCCCCGGTGTGTGATGTTCCCCTTCCTGAG
TTCGAGTGATCTCATTGTTCAGTTCCCACCTATGAGTGAG
AACATGCGGTGTTTGGTTTTCTGTTCTTGTGATAGTTTGC
TAAGAATGATGGATTCCAGCTGCATCCAAGTCCCTACAAA
GGACACAAACTCATCCTTTTTATGGCTGCATAGTATTCCA
TGGTGTATATGTGCCACATTTTCTTAATCAATCTGTCACT
GATGGACATTTGGGTTGATTCAAGCCTTTGCTATTGTGAA
TAGTGCTGCAATAAACATATGTGTGCATGTGTCTTTATAG
CAGCATAATTTATAATCCTTTGGGTATATACCCAGTAATG
GGATGGCTGGGTCATATGGTACATCTAGTTCTAGATCCTT
GAGGAATCGCCATACTGTTTTCCATAATGGTTGAACTAGT
TTACAATCCCACCAACAGTGTAAAAGTGTTCCTATTTCTC
CACATCCTCTCCAGCACCTGTTGTTTCCTGACTTTTTAAT
GATTGCCATTCTAACTGGTGTGAGATGGTATCTCATTGTG
GTTTTGATTTGCATTTCTCTGATGGCCAGTGATGATGAGC
ATTTTTCATGTGTCTGTTGGCTGTATGAATGTCTTCTTTT
GAGAAATGTCTGTTCATATCCTTTGCCCACTTTTTGATGG
GGTTGTTTGTTTTTCTTGTAAATTTGTTTGAGTTCTTTGT
AGGTTCTGGATATTAGCCCTTTGTCAGATGAGTAGATTGC
AAAAATTTTCTCCCATTCTGTAGGTTGCCTGTTCACTCTG
ATGGTAGTTTCTTTTGCTGTGCAGAAGCTCTTTAGTTTAA
TGAGATCCCATCTGTCAATTTTGGCTTTTGCTGCCGTTGC
TTTTGGTATTTTAGACATGAAGTCTTTGCCCATGCCTATG
TCCTGAATGGTACTACCTAGGTTTTCCTCTAGGATTTTTA
TGGTATTAGGTCTAACATTTAAGTCTCTAATCCATCTTGA
ATTAATTTTCGTATAAGGAGTAAGGAAAGGATCCAGTTTC
AGCTTTCTACTTATGGCTAGCCAATTTTCCCAGCACCATT
TATTAAATAGGGAATCCTTTCCCCATTTCTTGTTTCTCTC
AGGTTTGTCAAAGATCAGATGGCTGTAGATGTGTGGTATT
ATTTCTGAGGACTCTGTTCTGTTCCATTGGTCTATATCTC
TGTTTTGGTACCAGTACCATGCTGTTTTGGTTACTGTAGC
CTTGTAGTATAGTTTGAAGTCAGGTAGCGTGATGCCTCCA
GCTTTGTTCTTTTGACTTAGGATTGTCTTGGAGATGCGGG
CTCTTTTTGGTTCCATATGAACTTTAAAGCAGTTTTTTCC
AATTCTGTGAAGAAACTCATTGGTAGCTTGATGGGGATGG
CATTGAATCTATAAATTACCTTGGGCAGTATGGCCATTTT
CACGATATTGATTCTTCCCATCCATGAGCATGGTATGTTC
TTCCATTTGTTTGTGTCCTCTTTTATTTCACTGAGCAGTG
GTTTGTAGTTCTCCTTGAAGAGGTCCTTTACATCCCTTGT
AAGTTGGATTCCTAGGTATTTTATTCTCTTTGAAGCAATT
GTGAATGGAAGTTCATTCCTGATTTGGCTCTCTGTTTGTC
TGTTACTGGTGTATAAGAATGCTTGTGATTTTTGCACATT
AATTTTGTATCCTGAGACTTTGCTGAAGTTGCTTATCAGC
TTAAGGAGATTTTGGGCTGAGATGATGGGGTTTTCTAAAT
ATACAATCATGTCATCTGCAAACAGGGACAATTTGACTTC
TTCTTTTCCTAACTGAATACCCTTGATTTCTTTCTCTTGC
CTGATTGCCCTAGCCAGAACTTCCAACACTATGTTGAATA
GGAGTGGTGAGAGAGGGCATCCCTGTCTTGTGCCCCTGAA
TAGACCAATAGCAGGCTCTGAAATTGAGGCAACAATTAAT
AGCCTACCAACCAAAAAAAGTCCAGGACCAGATGGATTCA
CAGCTGAATTCTACCAGAGGTACAAGGAGAAGTTGGTACC
ATTCCTTCTGAAACTATTCCAATCAATAGAAAAAGAGGGA
ATCCTCCCTAACTCATTTTATGAGGCCAACATCATCCTGA
TACCAAAGCCTGGCAGAGACACAACAAAAAAAGAGAATTT
TAGACCAATATCCCTGATGAACATCGATGCAAAAATCCTC
AATAAAATACTGGCAAACCGGATTCAGCAACACATCAAAA
AGCTTATCCACCATGATCAAGTGGGCTTCATCCCTGGGAT
GCAAGGCTGGTTCAACATTCACAAATCAATAAACATAATC
CAGCATATAAACAGAACCAAAGACAAGAACCACATGATTA
TCTCAATTGATGCAGAAAAGGCTTTTGACAAAATTCAACA
GCCCTTCATGCTAAAAACGCTCAGTAAATTCGGTATTGAT
GGAACGTACCTCAAAATAATAAGAGCTATTTATGACAAAC
CCACAGCCAATATCATACTGAATGGGCAAAAACTGGAAAA
ATTCCCTATTCCTCCTCTTTTCTAACTGTAACGTTGTATC
CATTGACTAACCTTTCCCCATATCCACTTTCTTGGACTCT
CCCCAGCCTCTGGTGATCAGTATTCAACTCTACTTCTATG
AGATCAACCATATGATCAAACAATCTCATTATGGTTATTT
ATCCAAAGATGATGAAGTCAGTATGGCCAAGAGATATCTG
CACTCACATCTTTATTGCCACACTATTCATAATAGTCAAT
ATATGAATCAACTGTGTCCATCAACAAATGAATGAATTAA
AAAATTGTGGCATAATTACCCGATGGAATGCAGTTCATCC
ATAAGAAAGAACAAAATCCTGTCATTTGTGACAATTTGAA
TAAAAGTAGAGGACATTATGGTAAATAAAATAAGCCAAGC
ACAGAAAGACAAATATCACTCACATGTAGAATCAACACTT
TTCTTGTATCTTCTTAAGATACTTTTGCTCTAATGAGAAT
TTCATTTGCGACAAAAATTCTGGGAATTTTCATTGAATGT
GTTTGAGTATATAAATCATTCTGTAGATAATTAACATTTG
CATAATAATGAGTCATCTAAAAAATGAACATCGCATATTT
CTCCATTTATCAAATTTTTCTTTCATGATATGCAATAAGT
TTTTTTCTAAAAGGTCCTTGCACTTTTTCTTATAAACCTA
AAATATTTTTCTACTATAATTCCTAATGAGAAATTTCTTG
TGTATAAAAAGGCTATTAATATTCATATATTGATTTTATA
TTCAATAACTTTGCAAAATTGTTTTATTGGTACTTTGCTT
AAATTAGATTTTCTGTGATGTTTTATGTAGACGAACATGA
TATTTTCAAATATTAATCATCATTTGTTGTTCCTAATTTT
AATATTTCCTTATATTTTCTCTTCTTTCTTTTACCAGTTT
GATCTCTATTACAATATTTTATAGTCACACTATGCAGTCA
AGTTATGAAAATTTTAATTTACATGTGTTAAAGCAACTTG
GATGACACTTATGAAGTTAAGAAGACATAAATAAGTTATG
TTTAATATTTCAAAAACAGAAATATTAAATCATCAATAAT
AATATTCATATTTAGTAGCATATCTACTAATGATAAAAGG
CAAAATATGTTAAACAAGACAGACATAGAATACTCAATAT
ATAGTAGCAAAATTATTAAATATACATTTTATGACTACAG
TAGACCTTCATATAATGAAACTTTTATGCAGTAAATTATA
AAAAGTATACTTTTATAAAGCAAATTTTTATAACATTTAT
ACAAGATTTTTACTCTGGAAAATAGTCTCCTACTGGGGCT
GAAGCGATACTTTAATGAGAAAAGTAACGGATAAATTTAT
GATTCAGTATGAAATCTACAAAGTTGTGACTCTAACTAGT
TCCCTAATGTCGGAAAGTATAAGCTAGGAATAATAACTCA
TTTACATATTTAGTTTTTTGTCATCTACACTTTGTGTACA
TGAATCTTTATACTATATTAAATTCAAACATATTATCAAT
GTGTTATAAAAATACTTATTTAAGTGTATAACTTGAATTT
CCCGTGTTTTGAAATTCCATTCAATAATAACTCAATTGTT
CTAAAGATTAAAAGGTAGTGGGATATCAGTTTATTTTATA
AAGATGATTAGTTATAGATTGATTTTAAAATATACATGGC
TGAATGTTATCCAGATTATTTAGTTTATCATGAACTAATT
GGCCTCTACTATTAGCTATTAAATATACAGGCTTAATTCA
CACTTCCTTTAAAGCATTTCTCATGGTCTCCCTGGTATTA
TAACTATTTTCGTACCAATCCTTTTTTTCCCTCTTAGGTT
AGGCACTCCTTTTCAATGTATTAACAAGGGCCTAATTCAT
CTTTACATCTTGTTGAACAAAATAGCTCTTCATGAGTGTT
GGTAAGATAAATACATAACTGCTATAAACTGGTTTTTGAT
CTTTTAACAAAAAGTCAATGACAATACATATTGGTTGATA
TAATGTATAATTTAAAAGCTTTTAAACTAGCACATGTTAA
ATTATTTAATAAGATTTGTTAGTGCCACTTTGATAAATGT
TTTCATTAAAAGTTTTTAAAATTATCTAGATGACTGGCTA
TAAAGAAGTTCAAATAATAGTGCAATTAGCTAACTTGCAT
TAGATAATGTATTCAATGTTCTTATTTTTCCAGCACTACT
TCAATTTTTTTTTATATTGATGCATGTTGGTAATTGAAGC
CAGTTTCTTCATTGCTGCCTTGCTTCCAATAAAACTCTAG
AGGTCACAAGAATATAGATTGAATGAATATCATTTCAAAC
CATTATGTACAGTCATATTAAAAAGCAGAAGAGGAAAATG
TTGATAATCATACGCCACCCATTATAAAATTTAAATTGAT
TTGACTTTAAGGTGCAGACTAAAAGCATATTCAATATACT
AAAAAGCACAGATCTATACTATATTGTTCAGCACATTGTT
ATTACTACTAATACATCATTTTCACTTCAGACTTTCACTG
CAGAAAGTTTTAAGAAAATGATCGCAATCAATCTTTTAAT
AACCTGAGTGTAGTTCAACTTAAATCTAATATCTATAGCC
CAAAGAAAGATATTTAGTCTTTCTTTGCCTCATTTCCCTC
ATGTGTAATGAAAAACAGTTTTAACTAGATTTCTAGTTCA
AAATTTCTTGCCTTCCCACTCCTCTGAAGTTATACCTTAT
TACTCACAGCCAGAAGGTACTGGTAGAGAAGAAAAAGGAT
TGTCAAAAGGGTAGCAATCTACTATCCTCTACCTTGTCCA
TTTCAAACCAAGATGCTCTTGACTATTCTTTAATTGTAGG
TCTAGGTAAAATTTATTGAGAGCAGTGGTTTCTGGGAAAT
AAAGGAAAATAATCCAGAGAAGGAAAAGAGGATGGAAATT
CAAACCACTTAAATGAATTTTATTTCTAATTTTCTCAAAA
ATTGAAGCTATTATGATTTATTCACAAATTAGTAAATATC
GTTTTACTGGTATTTCCCAAACTAGTTGCTTAGTTAAGAA
ATCTACTCATTCTCATACATAATTAAGCATTCTTAATATT
ATAAACATGTATTTTTTATTTCAGTAATTATTACCATAAA
ACAGAATAAACCAACACATATCATCTTTTTTTAGGTCTTT
TATATATCGCCCCAGAGTGTTAAATACCAGAATCCGGATG
TCAATGAAACTGGGTAACTGAGTAGCATTTCAAGTTAATG
TTCTTTTTTTTTCTTTCTTTCTTCTTCTTTTTTCTTAATC
CCATCAGCTTTACCCTTTGTCTTTTCTTGGAGGTGGGGGG
AATGAAAGGGAATTTATACAATAATATAATCTTTAACTGT
GTTTCTTAAGAGTTCATTTTGGCCGGGCGCGGTGGCTCAC
GCCTGTAATCCCAGCACATTGGAAGACCAAGGCGTGCAGA
TCACTTGAGGTCTAGAGTTCGAGACAAGCCTGGTCAACAT
GGAGAAAACCCGTCTCTACTAAAAGTAAAAAAAAAATTAG
TCGGGCGTGGTGGCGGGCACCTGTGATCCCAGCTACTCAG
GAGGCTAAGACAGGAGAATCTCTTGAACCCCAGAGGTGGA
GGTTGCACTGAGCCAAGGTCACGCCACTGCACTCCAGCCT
GGGCAACAAGAGTGAAACTCTGTCTAAAAACAAAACAAAA
CAAAATTCAATTTTATAGTCCTTCTCCTCCACTTACCTTT
GCCAAAGGAAATGCATGTAACAGTACACCTACAATTTTCT
TCTACTGCACACATGCATGTTTTTGGTGGAGTTCCCTCAA
GATGTTATTAGGCCAAAGATGAGGGAAAGTCATATTCAGG
GGGATGAATACAGCATTGTTAGCGGTTTATCACTCTGTCT
TCCTTCCTCATCTTGATCTTCAGTTATGGCAAATATTGGC
TACAGTTGTCTGTGCCCCCTCATTGTTCTTCTACAGCACA
GAAATTTTCTGGATCCCTGATGTTTGAAAAGAGTTGAGGA
ATGTTGACATAGGTTCGCAAAGTGATAACACTGTGTCCGA
TGGCCATAGGGGATGCAAATTGCATGACTCAGTTTCCAAT
CTAAAATATTAAGCAGCTCTGAGAAGATTTGATTTAAACT
ATGTTATCTGACTTGCTTGCTGGATAAGGAAGGATTGGAA
AACCTGCCCTCTTTTAATAGATGGGCCTATAACCACCTCA
ACTTAGCTTCTTAAGTATGTTCCTGCATCTTTTTAATTAT
TATCAGTTGATTATTAATTATTAGTTTACCATTAGCTATT
TTACTGTGAGATTTCAAATAATTGTTCATGGCTGCAGCAT
AGACCAATTTTTGGTTATAACTCTTAGTCACCTGATGCAA
ACACTACTATGCCTGAAATTTTAATTCTACCTGTAATAAT
TCCATTTTATTCTCATGGTAATAATTTTATGGTAATAATT
TTCTTAAAAAATATGTCCTCAGGTCACTGAGGCAGTATTA
TCTGCTTTGTATATTAATCTCTGTCATTTACTCCTTCCAT
GAGTCAGTCTTACAAGAACATTTTAAGATTTAAGAAATTA
AATCCCTAAGTAGCTTTAATGTGGAATTCTTGAATTAATG
AAGTTACTTTTCTGCTATAAATGGCCCCCCTAGCATATGT
GAAGTAATTTTCTAGGTGCCTGAGCATCGTACTGCTGAGA
ATTTCTCTGGATCTTTTTTTTTTCTTTTTTATTATACTTT
AAGTTCTATGGTACATGTGCACAACGTGCAGGTTTGTTAC
ATATGTATACATTTCCCATGTTGGTGTGCTGCACCCATTA
ACTCATCATTTACATTAGGTATATCTCTTAATGCTATCCC
TCCCCCCTCCTCCCACCCCAAAATGGGCCCTGGTGTGTGA
TATTCTGCTTCCTGTGTCCAAGTGTTCTCATTGTTCTCAC
TAAGAGTGAGAACATGCGGTGTTTGGTTTTTTGTCCTTGC
AATAGTTTACTGAGAATGATGGTTTCCAGCTTCATCCATG
TCCCTATAAAGAACATGAACTCATCCTTTTTTATGGCTGC
ATAGTATTACATGGGGTACATGTGCCACATTTTCTTAATC
CAGTCTATCATTGATGGACATTTGGGTTGGTTCCAAGTCT
TTGCTATTGTGAATAGTGCCGCAATAAACATATGTGTGCA
TTTGTCTTTATAGTAGCGTGATTTATAATCCTTTGGGTAT
ATACCCAGTAATGGGATGGCTGGGTCAAATGGTATTTCAA
GTTCTAGAACCTTGAGGAATCGCCACACTGTTTTCCACAA
TGGTTGAACTAGTTTACAGTCCCACCGACAGTGTAAAAGT
GTTCCTATTTCTCCACATCCTCTCCAGCACCAGTTGTTTC
CTGACTTTTTAATGATCACCATTCCAACTGGTGTGAGATG
GTATCTATCTCATTGTGATTTTGATTTGCATTTCTCTGAT
GGCGAGTGATGATGAGCATTTCTTCATGTGTCTGTTGGCT
GCATAAATGTCTTCTTTTGAGAAGTGTCTGTTTATATCCT
TTGTCTACTTTTTCATGGGGTTGTTTTTTTCTTGTAAATT
TGTTTGAGTTCTTTGTAGGTTCTGGATATTAGCCCTTTGT
CAGATGAGTAGATTGCAAAAATTTTCTCCCATTCTGTAGG
TTGCCTGTTCACTCTGATGGTAGTTTCTTTTGCTGTGCAG
AAGCTCTTTCGTTTAATTAGATCCTATTTGTCAGTTTTGG
CTTTTGTTGCCATTGCTTTTGCATTTGCTTTTGGAGAGGG
CATCCCTGTCTTGTGCCAGTTTTCAAAGGGAATGCTTCCA
GTTTTTGCCCATTCAGTATGATATTGGCTGTCGGTTTGTT
ATAAATAGCTTTTATTATTTTGAGATATGTTCCATCAATA
CTGAATTTATTGAGAGTTTTTAGCATGAAGGGTTTTTGAA
TTTTGTCAAAGGCCTTTTCTGCATCTATTGAGATAATCAT
GTGGTTTTTGTCTTTGGTTCTGTGTATATGCTGGATTACA
TTTATTGATTTGCGCATGTTGAACCAGCCTTGCATCCCAG
GGATGAAGTCCACTCGATCATGGTGGATAAGCTTTTTGAT
GTGCTGCTGGATTCGGTTTGCCAGTACTTTATTGTGGATT
TTTGCATCGATGTTCATCAGGGATATTGGTCTAAAATTCA
CTTTTTTTGTTGTGTCTCTGCCAGGCTTTGGTATCAGGAT
GATGTTGGCCTCATAAAATGAGTTAGGGAGGATTCCTTCT
TTTTCTATTGATTGGAATAGTTTCAGAAGGAATGGTACCA
GCTCCTCCTTGTACCTCTGGTAGAATTCGGCTGTGAATCC
ATCTGGTCCTGGACTTTTTTTGTTGGTAAGCTATTAATTA
TTGCCTCAATTTCAGAGCCTGCTATTGGTCTATTCAGGGA
TTCAACTTCTTCCTGGTTTGATCTTGGGAGAGTGTAGTGT
GCAGGAAATTATCCATCTCTTCTAGGCTTTCTAGTTTATT
TGTGTAGAGGTGTTTATTCTCTGATGGTAGTTTGTATTTC
TGTGGGGTCGGTAGTGATAATCCCTTTATCATTTTTTATT
GTGTCTATTTGATTATTCTCTCTTTTCTTCTTTATTAGTC
TTGCTAGTGATCTATCAATTCCATTGATCTTTTCAAAAAA
CAAGCTCCTAGATTCATTGCATTTTTGGAGGGTTTTTTTG
TGTCTCTATCTCCTTCAGTTCTGCTCTGATCTTAGTTGTT
TCTTGCCTTCTACTAGCTTTTGAATGCGTTTGCTCTTGCT
TCTCTAGTTCTTTTGATTGTGACGTTAGAGTGTCAATTTA
AGATCTTTCCTGCTTTCTCTTGTGGGCATTTAGTGCTATA
AATTTCCCTCTGCACACTGCTTTAAATGTGTCCCAGAGAT
TCTGGTATGTTGTATCTTTGTTCTCACTCATTTCAAAGAA
CATCTTTATTTCTGCCTTCATTTCGTTATGTACCCAGTAG
TCATTCAGGAGCAGGTTGTTCAGTTTCCATGTAGTTGAGC
GGTTTTGATTGAGTTTCTTAATCCTGAGTTCTAGTTTGAT
TGCACTGTGGTCTGAGAGACAGTTTGTTAAGATTTCCCTC
CACAAACACTACCTATTATCTGGTCTTGGTTTATAGACAC
AAGCAGAAGACATAAGTTTATCTAAGCCAGAGGGATATTG
ACATTGACACTGCTCACCTTCAAAAAAAGAAAAAAATGAC
TGCAATTGGTTAAGGTACTAGGTGCCAATGGGGTTTTCGA
AATTAGAACAACCTAATGAAAACAACCCAAACCAAAATTC
TTGCCAAACTCTGTACTTTTCAGAGATAGTGCAGTAGCCA
TGATTGCCCAGTGTTCGCTGCTAAATTTTATGCCACTGTT
ATAAAACATTAAGAGGTTTTTCAGAGTCTCTTCTAAATTC
TAGAAAAAAGAGGTTATTGTTAGTATAAATATAAAATTCC
TACTGACAATTCAGCCTATAAAAATTTTAAATGGCATATT
TTAAAAATTCAATATTTAAGTGAAATGCACATTCTTGTAT
ATGTAAACAGGTATATATAACTATGTATGCACATGCATAT
TTTCATATGTAGACTCGTATGCTAATATATCATGTATAGG
GTTTTATTGTGTATGTATAGATATATACATGTATATGTGT
ATATATAAGTATGTAAGCATATTTACATATGTTAACATTT
AATTATTAAAGTTGGTATTCTTACTTTACCTGAGTGAATT
AAAAGTTAATTTATACAGGTTAGAAATTTAGATTTTAAAT
TTTTAAAAAAATTTTATGAAAGACTGAAAAGTCTACTCCT
AGAAATGCTGCTCTTCCACAGTTCATTTTGTAGTTTGTCT
TTGGACAGATTATATTTCCAAATAGAATTTGTGAGCCGCC
TGCAAGACTTACTGAGATATTGCTATGGAAAACTTAGATC
TAAGCTAACTTACTCATTGCCATCTCTTTCTCCAGGCACA
CATGTTATATGTTTTATAATATTCATATTTTATAAGATTC
ATATTTTACAATATTTATGTAATATTCAAAATTATAATTT
AAAATAATATGCTTAACTCCCTAGGTCTTGACCCATTTAC
TTTAGACATTATGTATTTACTAATTACATGTTAGATTAAG
TATTTGAATGCCTACAATTCTTTATTCCCCTTTTAAATCT
TCTGGGTCAGAAAGTCACAGAATTTCTTCTATGTATTAAC
TGTCTTTAATTCAACCTCTCAGCTAATTTTGAATTAACAG
GTACATTGCCTCCAGATAGATGGCTAACTCTACGATTTCT
GTTTTCCAAACTTAGAACTTCAAAAGCCATCACATTTTAT
ATCTGCAATTACATTGGCCATGCAGTAATAGGTGTGAAAG
ATAGGAATAAACCAGAATTTGGAGTGGGTGAGCAAATAAT
TATAATATATTAATTCTTTCAAAATTGTATTTCCTATTTA
CAACAGTATTCAAGACTTCTCAGAATTATACAATTTGTGT
GGTGATAAGAATGGGAAGGGAGATGGCATCTCTGGAAATG
AACAGCAAAATAGAAATTTTTTTATACGATTCAGAGAAAT
GCAAACTTAAGGAGCAGCTTATTGTAGCATTCAGCAAAAC
TTTTAGTTGCCATTACATTTGTTGTAAAGAGTCCAATAGA
TTTAAAGATATGGCATTTGAGTATGTGTCTTCCATGATTA
TAATCAGTATGTAGTAGAATGTAACTCTCATTTTAGAAGT
TAATACTATTAGGAACAATTAATGACAGTATCTACATTCC
AGAAGTTTAAATTAAAACATAAAAAATATACTAACCATAT
CTGCATGTCACTAACATAATTTATAATATTAAGTCTAAAG
TATTGACCCTGGACTTCCTTTAATATTCCTTGTATCTATT
TTATTTAAAAATATTTATTTTTTATGATCTTTAGCAACAT
TACATTTTCATATATTGAGGCATGAAATTTTTATATTTTT
CTAATATTCAATCAAATGTATCATAGTATCAATATGGGTT
TTCAGTGTAAGTGTTAAATTCAAATAAACTTTATGCAGAA
TTGCAATATGTATGAAATATTTATAGTGAATTATTTTAAG
ATCATTCTTGCATTATGTGAGTTTTATTTATTCTTTATCA
CATATCTCTTGTTTGTCCCTTCTGTTACAAACTTCCAAGC
TGTTTTTAGCATTCGAAACATTAAGAAACACATTTGCAAT
ATAATTACAGATTTTCTAATACATATTTATACAATCATTT
ATAAAACAGCTTATAAAAACACATACACTTTTCTTTTTCA
TACCCATGCCTTTCACTTGATTCAGAGCAAAGATTATGCC
TTTTAAAAATGTACACACTCAATGTGTAGCCCGTAGTGGG
AATTTTTTTTTTTTTTTTTTTTTTTTTTGAGACGGAGTCT
CGCTCTGTCGCCCAGGCTGGAGCGCAGTGACCGGATCTCA
GCTCACTGCAAGCTCCGCCTCCCGGGTTCAAGCCATTCTC
CTGCCTCAGCCTCCGGAGTAGCTGGGACTACAGGCGCCCG
CCACCTCGTCCGGGTAGTTTTTTGGATTTTTTTTTTTAGT
AGAGACGGGGTTTCACCGTGTTAGCCAGGATGGTCTCGAT
CTCCTGACCTCGTGATCCGCCCGTCTCGGCCTCCCAAAGT
GCTAGGATTACAGGCTTTAGCCACCGCGCCCGGCCGTCAG
TGATGTTTATGAATGAATAAGCATTTCCGCAACCTCATTA
ACAAAAAATGCAAGCAGAGTTTTTGCCTTTTGGAATTGTA
AAATGCTATCAAATATAATTTTGGGTGAATATATTAAAAC
AATATGGGTATTCCACAAAGTTATTTATCATATTTTGAAT
AAAAATAAAGATTTTGATCAGTTTTTAGAGGAGAAAAATT
AATGGTGATACACATGACTCTTTTCTAATAAATGTCAAAA
CTACAAAGCATTTGCTAGAAAGCAGAAGTCCCTAGATGAG
CAAATACACGATGTATTGAATGCACCTTTTATAAGGATTC
TTTCAAAGATGTGGGTTACTGACACTTTGAGAGTTGATGG
GGTTAGATATTGTGTCTTACTGAGAGAAATCTTTTCTACT
CTATTTTAAATCACATTGGAATTTTAAAAAAAGAAAAAAT
CAAAGTGAATTTTCCTCTTAGACTGGGCTAGTTATCTCAA
CTTTGGATAAGAAAAAAAAAATTCCATTATTAGCAGGATC
AGTAAATAGAAGTACTAAATATAATAACTGAGCACTTTAT
ATCCTCCTTATATTATTATTCCCAGACAAATAGATGCCAA
CAAACAAGCAAATGGAATTAACTAATGAATTAGTTCATTA
TCACACTGGTATGAAGAAATATCAGAAACTGGATAATTTA
TACAGAAATGAGGTTTAATTGACTCACTTCTGCATGGCTG
GGGAGGCCTTAGGAAACTTTTACAATCGTGGCAGAAGGCA
TCTTTTCATAGGGCGGGAGCAGACAGAATGCGTGCTGAAC
AAAGGGCAATAGTCCTTTATAAAACCATCAGATCTCATGA
GAACTCACTATCACAACAACGGCATGGGGGTAACTGCCCC
CATGATTCAGTTACCTCCCACTGGGTCCTACCTATAACAT
GTGGGGATTATGGTAACTACAATTCAAGATGAGATTTGGA
TTTGCGTGGGGACACAACCAAACCATATCATTCTACCCTT
AGCCCCTCCCACATCTCGTGTCTTCATATTTCAAAACACA
ATCCTGTCTTTTCAATATTTCCCCAAAGTCTTAGCTTATT
CCAGCATTAACCTGAAAGTCCAAGTCCAAAGTCTCCTATG
AGACAAGGCAAGTCGCTTCTGCCTATGAACCTGTAAAATC
AAAAGCAAGTGAATTACTTTCTAGATACAATAGAGGTACA
GGCTTAGGGTATGTGTTTCCACTCCAAATGGGAGAAATTG
GCCAAAAGAAAGGAGCTGCAGGCCCCATGCAAGTCAGAAA
TCCAATAAGGACGTAATTAAACCTAAAAGTTCCAAAATGA
TTTCTTTTGACTCCATGTCTTGCATTCATGTTATGGTGAT
GCAAGAGGTAGGCTCCCATGACTTTGAGCAGCTCTGCCCC
TATGGCTCTGCAAGGTACAGCCCACCATCCTGTCTGCTTT
CACAGGCTGGCATTGAGTGTCTGCATGTTTTCCAGTTGCA
TGGTGCAAGTTGTCAGTGGATCTACCATTCTGGGGTCTGG
AGGACAATGATCCTCTTCTCATAGCTCCACTAGGCAGTGC
CCCAGTGGGGACTCTGTGTGGTGGCTTCAACCACACATTT
CCCTTCTGCAGTGCCCTGGCAGAGGTTTTCCATGAGGGTT
CTGCTTATGCAGCACACCTCTGCCTGGACATCCATGCATT
TTCATACATTCTTTGAAATCTAGGTGGAGGTTGCTAACCT
CAGTTCTTGTCTTCTGCACATCCACGGGACCAACACCACA
TGGAAGTTGCCAAGGCTTAGGGCTTGTACCCTCTAAAGCA
ATGACCTGAGCTGTCCTTTGGCCTCCTTTATCCACAGCTG
GAATGAAGGGCTGGGGTGCTGGGCACCATGTCCCAAGGAT
GCATAGAGCATGGGGGCCTGGCTCTGGCCCAGAAAACCAT
TTTCCCTCCTAAGTCTCCAGGCCTGTGATGGGAGGGGTTG
CTGTGAAGACCTCTGATATGCCCTGGAAACATTTTCTCCA
TTGTCTTGGCAATTAACTTTTGGCTCTTCTTTACTTATGC
AAATTTATGCAGAGGCTAGAATTTCTCCCCAGAAAATGGA
TTTTTATTTTCTATTGCATCATCAGGCTGCAAATTTTCCA
AAATTGTATGCTTTGCCTCCTCTTGAACACTTTGCCACTT
AGAAATTTTTTCTGCCAGATACCCTAAATCATCTCTCAAG
TTCACAGCTCCACCGATCTCTAGGGCAGGCGGGAACCATT
GCCAGTCTCTTTGCATAGCAACAGTGACCTTTACTCAAGT
TCCCAATAAGTTCCAAAATGCCATCTGAGACCACCTCAGC
CTGGACTTCATTGTCAATATCACTACGAGCATTCTGGTCT
AAGCCATTCAACAAATCTCTTGCAAGTTCCAAGCTTACCC
ACATCTTTCCGTCTTCTGAGCCCTTCAAGTCTTTAGGAAA
TTCCAAACTTTCCCACATTTTCTTGTCTTCTTCTGAGACC
CCCAGACTGTTCCAAGCTCTGCCTGTTACCCAGTTCCAAA
ATCACTTCCACATTTTCAGGTCTCTTTATAGCAGCACCCA
ACTCGCTGTGGTACCAATTTACTGTATTAGGTTGTTCTTT
CACTGATATAAGGACATATCTGAGACTGTTTAATTTACGA
AAAAAAGAGGTTAAATTGACTCACAGTTTTGCACGGTTTG
GGAGGCCTCAGGAAACTTACCATCATGGTGGGAGGCATCT
CTTCACAGGGTGTCAGGAGAGAGAATAAGTGTCAAGCAAA
GAGGAAAAAACCGCTTATAAAACCATAAGATCTTGTGAGA
ATTCACTATCATGAGACCAGCATGGGGATAACTGCCCCCA
CGATTCAATTACCTTCCACCAGGTCCCTCTCATGACATGT
GGGATTAGGGGAACTGCAATTCAAGATTTGATTTCGGTAG
GGACTCAGCCAAACCATATTGGCCAACAAATAAACATATT
ATTCTGAACATCAGTCTGTGTATTAAGAAAGTGTAGCATT
CATTTATTTATAAAATAAATATTTAGTCTTTCTCTAATTT
TCATCAGGCAGTACGCTAGGTACTGAAAATGATAAAATAG
TGGTATACAGTGCTAGTGAGATGGTTAATACATATGATAG
AATCCCTGAAATGCATGCAAAATGGATACTTGAACAATAC
TACTAATGATAATAATAAGGTACCTTGAGATTTTAATAAA
GAAACAAAAGAGATATTTACTTAGCCAAAAGTGTCAGAAA
TAGCCCCGTAAAAGCTGATAGTTCACGTCTTAAAAGCGGT
CATACTAAGATTATTTGCTTTTCAACTTGTTTCCTATTTC
ATCAACCCAATTACATTTGAAAAATAAAAATAATTATGTA
TTACAATTATAACAACAAAAAAACCTGGACTTTATACTTC
ATTTTTTTCTTCCTTTTATTACTCGAATACGAATTAAATC
ATCGATTACTATTTCAGCACCTTTTTATCTCTCCTTATAC
CATACTATTTGCTAACCTTCAATTTTACTTATGAAATTTT
CACCAAATTCAGTATTTCCCAAACCATCTGTGGTGAATAA
TCACTAAACCCTGCCTTCCAAGTCATTATGTGAAAATAAT
TTTGTAAATTGCAGTGAAGTACTAGAAAAATAAAATTAAA
AACAATGAAGACATACACAAATACATTCATTTTTATTAGA
TGCAAGAGACATAGAAACATTAAATATATGCAGCACAAAT
AAGAATAAGAATAAGTATAAAATTTTATTTTACATATTGA
ACACAGAAAGTATACAAACAGTGATTAATACAGATAATCA
TTTTCATAACTGATACATTTTGCTTTCTATAGTAATAATT
GAAAAAGTCAATGATTGTTTACATTAAACACCTCTATACA
CACACTGTATGGGCCCATTTGTCACCTAATACTCAAAATA
TTAATATGCATAGTTTTATCTAAATTGCATATCGTGTGAC
AACTATAACTCAAATGTGTATGAAATCTTGCTTGTTAACT
TGTCTGTTAGGTCAATGACAGCACTAGTCCTAGAAAACAA
ACATATCTATCTAGAAATGATTTGTTTTAATAACTCACAA
GTTAGACTGCTTATTTTCACCGAAATATATTGATAGATAA
TGGAAGTGATTTTATAGCAATATTGTGATATTCATTTTGA
AATTTTATACAAAATGAAGCAAGTGTCACTGAATTTTCAC
AATTCATCTTTATCTTCTATTTAGTGTAAATAATTTTCTT
ATTTAATTATAATTGATTGAAGTGTCTATGTCAAAAATAA
ATACCAGATTTTATATGTTTTTGAGGTATAGTTGCTCAAA
ATATTACAAATTAAAACGTGATCCTACTGCTGGTGTCTAG
TAAGACTATTTTGCCATAAGCACCTGTCAAATTACTATAG
ACATTTCCAGATGGTTACTTTCCATTTCTTTTCTTATGTT
GGTGCAATAACAAATTGTTTGTGGACCAGCAATAATCCAC
AAACCACACTTTGAATAGCACTGACCTAGAATAAAGCTTC
AGCTTAGTTTTTTGCTTTCATTATTGTGCTGCTTTGAGTG
ATTATGAAATTGCAGCTAGAGTTTCATTTCATTCTCTAAC
TTCAAATCTTTTGAAGGCTATGTAGATAACAAAGTGGCAT
TCCTTGAACATAGAACACAGAAAATATACAGGACTTATGC
TCTTTTAAAATAATTTAGACGGACAACAAACAAAACACAT
TTGATTATAATTTAGTGCCACTTTAACTCTTGACCAGGAA
GAGAAGTAAACACCTTGGAAAGTATGTCAGTTTTTTTAAC
AAAGACATCCTAGAACTGTGCTGTTCATTCCTGGAGGTGG
GGACAGGAACAATCTAAAAATGAAAAATCTTTGTGCCATG
AGTGGTTATCAATTTTCCATTATTACAATATAAATATTTT
GATCAGCCAGGTATACCACATTCCTCCCTTTCTTCTTGCT
CAGTCTTCAGCCATGTCATCTCCATTTTCCATGTAAATTT
TAATTAGAGAAAATGGAGTAGAACTTAAGGAGTCAGTGGT
GGAACTCAATAAATGCAACAAAAATTTTGCTTCTTCAAAT
TCTCTAATAAATATAAGCCGGGCTCAAATCATTTACCATT
ATGTTTAATTACTCATTAGAACTACCAAATTTGTAAACTA
AAAATTAAGGAAAATTGAACATCAGTCAAATATATACTTT
CAAAAGTTGATAGCATTTTGCTTTAAGAGAAGAAAATATG
GCCTGGCGCGGTGGCTCACGCCTGTAATCCCAGCACTTTG
GGAGGCCGAGGCGGGCGGATCACGAGGTCAGGAAATCGAG
ACAATCCTGGCGAACACGGTGAAACCCCTTCTCTACTAAA
AATGCAAAAAATTAGCCGGGCCAGGCGGCGGGCGCCTGTA
GTCCCAGCTACTCCGGAGGCTGAGGCAGGAGAATGGCGTG
AACCCGGGAGGCGGAGCTTGCAGTGAGCCGAGATCGCGCC
ATTGCACTCCAGCCTGGGCGACTAAGCGAGACTCTGTCTC
AAAAAGAAAAAAAAAAAAAAAAGAGAGAAGAAAATATACC
AGCCTTCCCACGTCATATTTGTGCTGGGTGTCTTTCATTT
TTTCCATGAGATTTCTTCTCTAGCCTTCTATACACTCATT
TTGTGCTCCTCAAAGCAGCCTTTAAGGACTGTGTAAATAA
GCCGCCTTAGGGCCTTCTGGCTTCCTTGCTGTGTTTGGCC
AATGAAAAGTATCTCCAGGAGAAGAGAAAGGAGAGTGAGA
ATTAGTTATTTATAACCCTGCCTTTTTATCTTCCATGTCA
CCATGGGCTGGCTGCATCACCTGATTGCTCCTGTCAAACA
ATCTTCTTTACAGAACTTTCTTTTTCTCAATGCTCCAATA
ATTGCTTCCTGTTCTTTCCCCTTCGGGTGTGGTAATAATG
TCCTACTAAATTAATAGTACAGAGTAGTGGATTCTTTCTT
GTGGTTCCCTATAATCTTCCCACAATGTGTATATAGTTAA
ATGTTTCATGAATTCCTCAATTCGATTATGCCATCTATGC
CCTGCCATACCACTGACTGATACAATAATTACTATGAGAT
GTGACTTTGGGAAAAATAAAAATTCAAAATAGGGTTATAT
ATTTGAGATTCATACAGTTTAAGATCACATAAATACATTC
CTTATGAATCATTATAAAGCCACGATGATGCAAACAATGT
GGGATTGGCCCAAGTACAGAAAAGCAGACCAACAAAAAAG
ATAATCAAGACACCGAACAACATACATACAGTCATCTGCT
TTATGGCAAGGAGCCACTGAAATTCAGTAAGGAAAGAATG
GCCTTTATAATAAATTCTTCTGGAAAAAAGTGATATCTTA
TAGAAGAAAATAAGACCTAACCCCTTCTCATTTCCTCATA
CAAACCATTAACAGGAATCACAGGCTTAAATGTAAAAGGT
TAAAAATAAAGCTTCCATAAAAAGACATTGGAAAATATCA
TAATGAATTTATTTAGGAAAATATTTTAAATATGTAATAA
AAAGCACCATATGTAAATTAAAAAATAAGTTTGGCATTGG
TAGAACATAGTTGGAATGCATAAATCAGGAGAAAATAAAT
TGGCTTATATGTTTATAAAGGTCTCCTACATATTAAAACC
CAAGTACCTGACTGTGGTGGTCAGTTTTATGTGTTAACAT
GGCTAGGACACAGTACCCAATTCTTTTTTTTTTTTTTTTT
TTTAACAGAGTTTCGCTCTGTCACCCAGGCTGGGGTGCAG
TGGCGCGATCTCTGCTCACTACAAGCTCTGCCGCCTCCCG
GGTTCATGTCATTCTCCTGCCTCAGCCTTCCGAGAAGCTG
GGACTACTGTCGTCTGCCACCACGCCCGGCTACTTTTTTT
GTATTTTTAGTAGAGACGGGGTTTCACCATGTTAGCAAGG
ATGGTCTTGATCTCCTGACCTCATGATCTGCCCACCTCGG
CCTCCCAAAGTGCTGGGATTACAGGCGTGAGCCACCGCGC
CTGGTCAGTACCCAATTACTTAATCAAACACTAATCTAGG
TGTTTTGTAGAACTGTTAACTTCTACCATTAGTTGAAATA
AAGTAGGTTACCCTCAATAATGTGAACAAGCTTCTTCTAA
TCAGTCTTTAAGAGTAGGACCTGTGACTCTAGGCATCATG
GCAATGGGAGGCAGGACTAGGTTGCAGCTTCTACTCAGGT
GGACAGAGCAGTGTGCGGAGGCTTGCAGGGTGAATTTTTA
GCTCCAGAACAACTGCAGGAATAAATCAGGAAACCTGAGA
AGACCTACAAATCCTCTGAAGAAAGCATATTGCTCCTGTA
GGACCTGGGAGACACCCCAAATACTCTGGGAGGTGAGTAG
CCTGGAACAAGTTCTCCTCCCTGCTTGCCCACTGTCTAGA
AACAGACTTGATGCTGTTAGCAGGGGCACAATGGGACTGA
GTCCAACCCTTCAGATTGCAGGGGAGCTGGGTGAGGCCTG
TGACTGCCAGCTTTCCCCCACTCCCTGACAACTGGCATGA
CTTAGCAGAGGCAGTCATAATTCTCCTAGGTACATAACTC
TATTGACCTGGGAATTTCATTATTAACTCCCACAGCAGCT
ACAGCAAAACCCACCCAAGAAGAGTCTGAGCTCAGACATG
CCTAGTCCTGCCCCCACTTGATGGTCCTTCCCTACCCACT
CTGGTAACTGAACAGAGAGGGCATATACTCTTGGGAGTTC
TAGGGACCCACCCACTGCCGGTTAATATCCATGCTGCTAC
AGCTGATGCTCTCTGGAAAGTGTCACCTCCCAGTGGGAGG
CCAACCAGCTCAAAAACAGAGCAAGAAACCAACAAAGCTC
CAAATCATCACAGAGTCAATTTCATCCCACTGCCACCTCC
ACTGGAACAGGTGCTGATATCCACAGCTGAGAGACCCTAA
AAATCACCCCAAAATCACCCCCTAAAAACCACATTAGCTC
ACCAGCAATAGATCCAAACCAAGAAGAAATCCCTGATTTA
CCTGAAGAGGAATTCAGGAGGTTAGTTAGACAAGGAAAAA
AGAATAAGAAAATACGAACAAAGCCTCCAAGAAGGCTGGG
ATTATGTTAAATGACCAAACTGAAGAATATTCGGTATTCC
TGAGAAAGAAGAGAAATATAAAAGTTTGGAAAACATATTT
GGGGGAATAATAGAGATAAACTTCCCTGACCTTGCTAGAG
ATCTAGACATCCAAATCCAAGATGCACAAAGAGCACCTGC
AAAATATATTGCAAAAAAGATCATCACCTAGGCACACTGT
TATCAGGTTATCTAAAGTTAAGACAAAGGAAAGAATCTTA
AGAGTTGTTCGACAAAAATATCAGGTAATCTACAAAGGAA
AATCATCAGATCAACAGCAGATTTCACAGCAGAAACTCTA
TAAGCTAGAAGAGATGGGTCTCTATCTTCAGCCTCCTCAA
ACTAAACTATTACCAAGCAAGAGTTTTATACCCAGTGAAA
GTAAGCATCCATCATATATGAAAGAAAGATACAGTATTTT
TCAGACAAACAAATGCTGACAGAAAATGCCACTACCCAGC
CACCACTACAAGAACTGCTAAAAGGAGCTCTAAATCTTGA
AACAAATCCTAGAAACACATCAAAAGAGAACCTCATTAAA
GAGTAAATCTCACAGGACTTATAAAACAAAAATACAATTT
AAAAACAAAAACAAAAAACTGAAGCACACAGGCAACAAAT
AGCATGACGAATAAAATGGTACCTCATATCTCAGTACTAA
CATTGAACATAAATGGCCTAAATGCTCCACTTAAAAGATA
CAGAACTGCGTAATGAAGAAGAATTTACCAACCATTTGCT
TCCTTCAAGAGACTCACCTAGCATGTGAGGACTCACATAA
AATCAAATGGGTGGAAAACAACATATCATACAAATGGACA
CTAAAAGCAAGAAGGAGTAGCTATTCATATATCAGAAAAA
AACAAACTTTAAAGCAACAGCAGTTAAAAAAGACAAAGGG
GGACATTATATAATGGTAACAGGCCTTGTCCAACAAGAAA
ATATCACAATCTTAAATATACTTGCACCTAACACTGGAGC
TCCCCAATTTATAAAACAATTAAAATGGACTTAAGAAATG
AGATAGCAGTACAAGAATAGTGAGGGACTTCAATACTCCA
CTCACAGTATTACATAGGTAATCAAGACAGAACATCAACA
AAGAAAAAATGGATTTAAACTATACCTTAGTACAAATGAA
CTTAACAGATATATACAGAATGTTCCATCTAACAACAGCA
GTATACACATTCTATTGAACAGCGTGTGGAACTTTTTCCA
AGATAGAACATATGATAGACCACAAAATGAGCCTCAAAAC
ACTAAAAAATTGATATTATATCAAGCATTCTCTCAGATGA
CAGTGAGGTAAAACTGAAATTCAACCCCAAAAGGGACTTT
CAAAACCATATAAATACATGGAAATTAAATAACCTGTTCC
TGAATGATCACTGAATCAGAAACGAAATCAAGATGGAAAT
TAAAACATTTTTTGAACTGAACAACAATTGTGACACAACC
ATCAAAATCAAAGGCGGTGCTAACATGAAAGTTCATAGCC
CTAAATGCCTACATCAAAAAGACTGAAAAAACACAAACTA
ACATTCTAAGCTAACATCTCAAGGAGCTAGGGAAACAAGA
AAAAAGCAAACCCAAACCCAGCAGAGAAAGGAAATTACCA
AGATCAGAGCAGAACCAATTAAAGTTGAAACAAACAAACA
AAAATATAGAAGATACATGAAACAAAAAGCTGGTTCTTTG
AAAAGATAAATAAAATTGATAGACTGTTAGCAAGATTAAC
CAAGAAAAGAAGAGAGAAAATCCAAATAACCTGAATAATA
AATGAAATGGGAGATATTAAAACTGACACTATACACATAC
AAAAGATGATTCAAGGATACTATGAACACCTTCACACACA
TAGACTAAAAAACCTTAAAGAGATGGTTAATTTCCTGGAA
AGACACAACCTTAAATCAGGAAGAATTAGATAACCTGAGC
AGACCAATAACAAGAAGTGAGACTAAAATGATAATTAAAA
AATTATCAACAAAAAGAAGTCCATGATCACATGGATTCAC
AGCAGAATTCTACCAGATATTCAAAGAACAATTAGTACCA
ATCTATTGACTCTATTCCACAAGACAGCGAAAGAGGGAAC
CCTCTCTAATTTATTCTATGAAGCCAGCATCACACTAATA
CCAAAACCAGAAAAAGATAAAACAAAAAAGAACACTACAG
ATAGCTATCCCTTATGAACATAGATGCTAAAATTCTTAAC
AAAATACTAGGTAACTGAATCCAACAACATATCAAAAAGA
TAACCCACCATGATCAAGTGAGTTTCATATCAGGGATGTA
GGGATGGTTTACCATACACAAGTCAATAAATGTGATATAC
CACATAAACTAGAAATAAAAACAAAAATTACATGATCATC
TCAATAGATGCAGAAAAAGCATTCAGCAAAATCTAGCATG
CCTTTATGATTAAAACTCTCAACAAAATTGGCATACAAGG
GGTATACTTCGATGTAACAAAAGCCATCTAAGACAAACCC
ACAGCCAACATAATGTTGAATGAGGAAAAGTTGAAAGTAT
TACCTCTGAGAAATAGAAAAATACAAGGATGCCCACTCTC
ATCACTACATAGTACTGGAAGTCCAATAGCAATCAGACAA
GAAAAAGAAATAAAAGGCATCCAAATCAGTAAAGAAAAAG
TCAAACTGTCACTGTTTGCTGATGATATGATCATTTACCT
AAAAAACCCTAAAGACTCCTCCAGAAAGCTCCTAGAATTG
ATGATAAAAGAATTCAGCAAAGTTCCTGGATACAAAGTTG
AGGTACACAAATTAGTAGCTCTTCTATACACCAACAGCAA
CCAAATGGAGAATAAAATAAAGAACTCAATCCCTTTTACA
ATAGTTGCAAAAATAAAATAAAATAAAATAAAATACTTAG
GAATATACCTAACCAAGGAGGTGAAAGACCTCTACAAGGA
AAACTACAAAACACTGCTGAAAGAAATCACAGATGACACA
AACAAATGGAAACACATCCCATGCTCATGGATGGGTAGAA
TCAATATTGTGAAAATGACCATACTGCCAAAAGCAATCTA
CAAATTGAATGTAATTCCTATCAAAATACCACCATCATTC
TTCACAGAATTAGAAAAAACAATTCTAAAATTCATATGGA
ACCAAAAAAGAGCCAACATGGCCAAAGCAAGACTAAGCAA
AAAGAACAAGTCTGGAGGCATCACACTACCTGATTTCAAA
CTATACTGTAAGGCCGTAATCACCAAAACAGAATGGTACC
GGTATAAAAACAGACACACAGACCAATGGAACAGAATAGA
GAACCCAGAAATAAACCCAAATGTTTACAGCCAACTGATC
TTTAATGAAGCAAACAAAACATAAAGTCTGAAAGGACACC
CTTTTCAACAAATGGTGCTGGAATAATTGGCTAGCCACAT
GTAGAAGAATGAGACTGGATCCTTATCTTTCACCTTATAC
AAAAGTCAACTCAAGATGTATCAAGGACTTAAATCTAAGA
TGTGAAACCACAAAAATTCTAGAAGATAACATTGGAAAAA
CCTTAGACATTGGCTTAGGCAAGGATTTCATGACCAAGAA
CCCAAAAACAAATGCAATAAAAACAAAGATAAATAGCTGG
GACTTAATTAAACTAAAGAGCTTTTGCATGGCAAAAGGAA
CAGTCAGCAGAATAAAGAGACAACCCACAGAGTGGGAGAA
TATCTTCACAATCTACACAACTGACAGAAGACTAATATCC
ACAATCTACGATTAACTCAAACAAATAGACAAGAAAAAGC
AAACAAACAATCCCATCAAAAAGAGTGCTAAGAGCATGAA
TAGACAATTCTCCAAAGAAGATGTACTAATGACCAACAAA
CATATTAAAAAATGCTCAACATCACTAATGATCAGAGAAA
TGCAAACCAAAACCACAATGCAATACCACCTTACTACTGC
AAGAATGGCTATAACCAAAATTTTTTTTTAAAAAAATAGC
AGACGTTGGCATGGATGCAGTGATCAGGAAGCATTTCAAC
ACTGTTGGTGGGAATGTAAGCTAGTACAACCGCTATGAAA
CAGTGTGGAGATTAAAGAACAAAAAGTAGAACTACCATTT
GATCCAGCAATCCCACTACTGAGTATCTACCCAGAGGAAT
ATAAGTCATTATTCAGAAAAGATATTTAGACATGCATGTT
TACAGCAGCATAATTCACAATTACAAAACCGTAGAACCAA
CCTAAATGCCCATCAATCAACGAGTTGTTAAAGTAACTGT
GGGATGTATGTGTATATATATACATGTTGTTAATATGTGT
GTCTGTTAATATGTATATATGTATATATATACAAACATAC
ACACATATAAAGAGCATTCACAGCAACCTGGATGAGATTG
GAGACTATTATTCTAAGTAAAGTAACTCAGGAATAGAAAA
CCAAACATCATATATTCTCACTGATATGTGACAGCTAAGC
TACGAGGACGCAAGGCGTAAGAATTATAGAATGGACTTTG
GGGACTTGTGAGATAGGGTGTGAGGTAAATGAGAGATAAA
AGACTACAAATAGGGTGTAGTGTATACTTCTTGGGTGATG
GGTGCACCAAAATCTCACAAATCATCACTAAAAATCTCAT
GCAACCAAACACTACCTGTACTGCAATAAACTATAAAAAA
TAAATAAACTGTGATTCTAAGTGAAACAATGTAAAAAGAA
AAAAAAAAAGTAAAAACTGAGTTTGTCCTGAAAAAAAAAA
AAATCTGCCTCAACATTACAGAATTATTTTTTGCCTGAGT
TTTTCATCCTGCCAAACTGCCCTATAAATTTCAGACTTTT
CAGTCCCTGCAATTATATAATACATTTTCTCTGAAGAAAC
ACATTTCTCTGGAGAGAACTATCTAAGAAGTTTTTATAGT
AGAGACTCTGAATGGTTAATCAAGGAATACCAAGTTACCA
TGCAAGTTGCCTTTTATGAACTAGGTATTGCTTTACTGAT
GAAGATGTACAATTCAGCATGTACAGAAGCACCGAATCAT
TGAATCAAAGTAGTATATACAAGATCAGACTACAACAGCC
CCTGAAGGCACAAATAAGTTACTTAAGGAAGTGGCCCAAA
TGCCCATAGCCCCCGGTCTTGATGTATTATCTTCTTTCTC
TCAGCCTGTACCTATACCATCATTGGGAGTTCACTACGAT
TAGTTCACTGAGGAAAGGAAAACACAAACCTGGTTTCCAG
ATGCTTCTGCATAATATGCAGCCACTACTTAACAGTGGAC
ACCTGCAGCACCACAGATAACAGTGCTGAACCTGTACAAT
CAGTTGATTTTAAGGAAAAGTGATAACCTTTGATAAAATG
GGTGGGTCTCATCTAATCAGTTAAAGGCCTTCAGAGTATA
AACTAAGGTTTCCTAGAAAAGAATGAATTCTGCCTAGAAA
TTATTATATATAAATCCTGCGTAAGTTTCCAGCTTGCCAG
CCCATCCTGCATATTTCAGATTTATCAGTCCTCACAATCA
CCTGAGCCAACTCCTTAACATAAATCTTCTAATATGTGTG
TGTGTGTGTGTGTGTGTGTGCACATTTTGTTCCCCTAGAT
AATGCGTCCTGACAAATTTACAATTCTAGAAAAAAGGAGG
AAAAGGGGGGCAAAACTTTAAACCAGCACTTTAGAAAAGA
AGATATCCAAAGGGCCAATAAGCAAATGAAAATGTATTCA
ATCTCAGCAGTTATCAGATAAAGACAAATTAAATGTAGAA
GAATGCCATTGCACAACAACCAAAATGATAAAATGCAAAA
AGATACTATCAAGTGCAACCAAGGTGGCATGGAAAACAGT
GTGGAGATTCCTTAAAGAAGTAAAAGTAATAAAATGCTTT
ACAGACATGCAAATGCTGAGAGATTTTGTCACCATCAGGC
CTGCCCTACAAGAGCTCCTGAAGGAAGCACTAAACATGGA
AAAGAACAACCGGTACCAGCCACTGCAAAAACATGCTGAA
ATGTAAAGACCATTGACGCTAGGAAGAAACTACATCAACT
AACGAGCAAAATAACCAGCTAACATCATAATGACAGGATC
AAGTTCAAACATAGCAATATTAACCTTCAATGTAAATGGG
CTAAATGCTCCAATTAAAAGACACAGACTGGTAAATTGGA
TAGAGTCAAGACCCATCAGTTCGCTATATTCAGGAGACCC
ATCTCAGGTGCAGAGACACACATAAGCTCAAAATAAAGGG
ATGGAGGAAGATCTACCAAGCAAATGGAAAACAAAAAAAG
GCAGGGGTTGCAAACCTAGTCTCTGATAAAACAGACTTTA
AACCAATAAAAATCAAAGGAGACAAAGAAGGCCATTACAT
AATGGTAAAGGGATCAATTCAACAACAAGAGCTAAATATC
CTAAATATATAATCACCTAATACAGGAGCATCCAGATTCA
TAAAGCAAGTCCTTGGAGACTTAAAAAGAGACTTAGACTC
TCACACAATAATAATGGGAGATTTTAACACTCCACTGTCA
ACATTAGACAGATCAATGAGACAGAAAGTTAACAAGGATA
TCCAGGAATTTAACTCAGCTCTGCACCAAGTAGACCTAAT
AGACATCTACAGAACTCTCTACCACAAATCAACACAATAT
ACATTCTTCTCAGCACCACATTACACTTATTCCAAACTTG
ACCACATAGTTGGAAGTAAAACACTCCTCAGCAAATGTAA
AAGAACAGAAATTATAACAAACTGTCTCTCAGACCACAGT
GCAATCAAACTAGAACTCAGGACTAAGAAACTCAATCAAA
ACCTCTCAACTACATGGAAACTGAACAACCTGCTCCTGAA
TGACTACTGGGTACATAATGAAATGAAGGCAGAAATAAAG
ATGTTCTTTGAAACCAATGAGAACAAAGATACAACATACC
AGAATCTCTGGGACACATTTAAAGCAGTGTGTAGAGGGAA
ATTTATAGCACTAAATGCCCACAAGAGAAAGCAGGAAAGA
TCTAAAATTGACACTCTAACATCACAATTAAAAGAACTAG
AGAAGCAAGAGCAAACACATTCAAAAGCTAGCAGAAGGCA
AGAAATAACTAAGATCAGAGCAGAACTGAAGGAGATAGAG
ACACAAAGAACCTCCAAAAAATCAATGAATCCAGGAGCTG
GTTTTTTTGAAAAGATCAACAAAATTGATAGACCACTAGC
AACACTAATAAGGAAGAAAAGAGAGAAAAATCAAATAGAC
ACAATAAAAAAAGATAAAGGGGATATCACCACCGACCCAA
CAGAAATACAAACTACCATCAGAGAATACTATAAACACCT
CTATGGAAATAAACTAGAAAATCTAGAAGAGATGGATAAT
TTCACGGACACTTACACTCTGACAAGACTAAATCAGGAAG
AAGTGGAATCCCTGAATAGACCAATAGCAGGCTCTGAAAT
TGAGGCAATAATTAATAGCCTACCAACCAAAAAAAGTCCA
GGACCACATGGATTCACAGCCGAATTCTACCAGAGGTACA
AGGAGGAGCTGTTACCATTCCTTCTGAAACTATTCTAATC
AATAGAAAAAGAGGGAATCCTCCCTAACTCATTTTATGAG
GCCAACATCATCCTAATACCAAAGTCTGGCAGAGACACAA
CAAAAAAAGAGAATTTTAGACCAATATCCCTGATGAACAT
CAATGCAAAAATCCTCAATAAAATACTGGCAAACAATTCC
AGCAACACATTAAAAAGCTTATCCAGCATGATGAAGCAGG
CTTCATCTCTGGGATGCAAGGCTGGTTCAATATACACAAA
TCAATAAACGTAATCCAGCATATAAACAGAACCAAAGACA
AAAAACACATGATTATCTCAATAGATACAGAAAAAGCCAA
AATTGTCAATGGGATCTAATTAAACTAAAGAGCTTCTGCA
CAGCAAAAGAAACTACCATCAGAGTGAACAAGCAGTCTAC
AAAATGGGAGAAAAATTTTGCAATCTACTCATCTGACAAA
CGGCTAATATCCAGAACCTACAAAGAACTCAAACAAGTTT
ACAAGAAAAAAAAAACAAACAAACCCATCAAAAAGTGGGC
AAAGGATATGAACAGACACTTCTCAAAAGAAGACATTCAT
GCAGCCAACAGACACATGAAAAAATGCTCATCTTCACTAG
CCATCAGAGAAATGCAGTTCAAAACCACAATGAGATACCA
TCTCACACCAGTTAGATTGGCGATCATTAAAAAGTCAGGA
AACAACAGGTGCTGGAGAGGATGTGGAGAAATAGGAACAC
TTTGACACTGTTGGTGGGACTGTGAACTAGTTCAACCATT
GTGGAAGACAGTGTGGTGATTCCTCAAGAATCTAGAACTT
GAAATACAATTTGACCCAGCAATCCCATTACTGGATATAC
TGGATATACCCAAAGGATTATAAATCATGCTGCTATAAAG
ACACATGCACACGTATGTTTATTGCGGCACTATTCACAAT
AGCAAGGACTTGGAACCAACCCAAATGTCCATCAATGACA
GACTAGATTAAGAAAATGCAGCACATATATACCATGGAAT
ACTATGCAGCCATAAAAAAGGATGAGTTCATGTTCTTTGT
AGGGACATGGATGAAGCTGGAAACCATCATTCTCAGCAAA
CTATCGCAAGAACAGAAACCAAACACCACATGTTCTCACT
TACAGGTGGGAACTGAACAATGAGATCACTTGGACACAGG
AAGGGAAACATCACACACCGGGGCCTGTTGTAGGGTGGGG
GGAGGCACCAGCGATAGTATTAGGAGATATACCTAATGTA
AATGATGAGTTGATGGGTGCAGCACACCAACATGGCAGAT
GTGTACATATGTAACAAACCTGCACATTGTGCACATGTAA
CCTGGAACATAAAGTATAATAAAATAAATAAATAAATTGA
AAAAAATAAAGAACTAAAAGTAGAAATTTTCTCCAACTAG
GTAATGCGGAACACTAACATTATAATACATTACCTAGCAT
TATAATGCACTAGCTAACACTAACAGGAAAACAATATTCT
TAAGTATGTGAGTCACTCTTACTTTGCTCCTTCTTGTTTT
TATTTATCTTTTTTTTTTAGTAGGCAAAACTAATCTAAAC
TCAACAAATGTCGTATTTGGGTTCATATAACCTAAATATA
TTCCTCTTTTATACAAGGATTATCTAATCATTAATACCAA
AATATGCCTTAACACTAACTAGATAAAAATTAAGAAACAT
GAGAAGAAATAAACATAAATTTACTAAAGATTAAAACATC
TTATTTTTCATCAATTGACATCATAGTTTAAATGAAAACA
ATATAACAATGAAACATGATGATTATAGTAAAAGTAGAAG
TGAAATGTTTTTCCACAGTAGCAGGAAGGCCAGGAAGAAA
GCCCTGGGAGGAAGCAGATTGATGCAAAACTAGTTGGGGT
TTTGCCACTATTTTCAATGGCAAAAACCCCAATTAATTGT
GCACCAACCTAATACATTATGGCAAGGCTTTTATCATACA
TGAAGAGATATGATATCAGTTGAAGGTAAACACTTATGTT
AAATATGTAATTATAAACCTTATTGCAATCACTAAAATAA
CAAGCAAAAACTGATAGTTAATACATACAAAAAAAGAGTC
ACAAAAAATACTATATTCTACTATAATGCAGAAAACAGGA
AATCTGGGAACAAAAAATAGAGGTAACAAAAAGCATGCAA
AAATGAGTGCATACTATATGATTTCATTCTAGAAAATGCA
GACAATTTATAATGATTGTAGGTAGATCATTGTTCAACTT
TAGATAGGAAGGGGATTAAGGGAAAGGCAGAGGGAAAGAT
TTAAAGGAGCGCTAGGAAGCTTTTGAGGAAGAGGGAAATG
TTCACACCTTCATTGTGGCAATAGCATTTTATTTATATCT
AAAATATCTAGTAGTTAACTCCATTTTCAGATTACATTGT
TTGTATGAAACTTTTGAAAAGAAAAGACAATATGTAATTC
CTAAATGGTAATTGATCAGAATTTTCCTTTGTGTAATGGT
TAATTATGCAGTGTAGTTAAAATGTACTTCTTATTGTAAT
GAATACTACTTATTGAACAAATTACTATGTATTAATCAGC
TTGCTATATGTTTTATATGGTTTGCTTCCCTTAATAGATG
TCTTAATAATACATCTGCAAAGAATACATAATTTATTTAA
GAAAGGAATTTGCAACTTCTAGGGATAGCTTATACTATAC
AGGAAGACATGAAGCAGATTTTGATTTCAAAGTGGTTTGC
GCTTTCATTACAGTGTAGAGGACTTGTTTAGTTTTTGAAT
ACGCATAGGAACTTCACAATTTTTAATAATTTAAAATGAT
GCAATATAAGCAGTTTGGTCTGATTTATTTAAAAATTATT
TTAAAAATATGTTTTTGTGTTTTATATAGGTTTTTCTATT
TCTTCTTTTCCTGTATCCTCTCTCCTAAAGTCTTATTGAA
TAACTTGCCATTACTCTTCTTTCTCTCTTTTGAAGCAATC
TATCTCATTTTTCTTCTTGCCTTACAATTTCTATTTCTTT
ACAGATCCAGGTTTTCTATTCAATAAACTTGTGAAAATCT
TCAATGAGCAATGATGAAGCAAAATATTTATATATTGATA
AGATACACACATGGGTAATACTCACCTAGATTATTGATTT
TGCTTTTAGCTAACTCCTGTGGGAAAAAAAAAATGTATAA
CCTGCTTGGCTAGAAATTATCAATAAAAAACATTGTAAGT
AGACTAAAATTGTTCAGAAAAAAGAAGTAATACACTTGCT
TGAGACTGTTAAACCAATATAAGAGAGACTGAAAGTTTTT
CTCTTAATTCAGAGAAATAAAGAGCTTGCTCTTGTTCTCA
TACATTACACACATAAAACAATTTAAATGTCTGCAGATAA
TTTAATTAAGCAATAATGTAGATTATGTTAATAGCTTTTA
TTGAAAAAGTAGAGAGAATTCTACTGAGAGGGAAAACATC
TTCAATTTTAAGGCAATTACATAGAAATGTCCTCTATATT
TAAAATTTTTTTTATGTATAAGTTAATCCACTCAACATGT
TTGCATGAGGCATTATGGTAGGTTTAGATTGTAATAGCAA
AATTATAGTCCTCTATTCCAAAATGCTCATTTTCTAGTGA
ATTTAAAGACAGTCCATAAGGTATTTACAAACAATGAAAA
AGGGTGTAATGGAGATGAGAGCAGATTACTATGGTTTACT
GTTGAGTTCTTATCAACTAAATAATTCACTGAGTTTAAGG
TAGATAATAAATTTAAGAGATGACTACTCATTAAATGAAT
AATACGACACTTTAGATTTAGAGCTCTTACTTATATCAGA
GAAACCCATGATACATTTCATTTTTCTTCAAATTGGCATT
AACTCTGCTTTGCATTCAAAACTTCCCAAAGTGCTAATTG
AGCTGTTTAAGCTCATCCGACCTTTTCTTCGACAACCTTG
GCTCTTATAGCCAAAATATAAGCTCACTCTCTCACTTTTG
ACTGTTCTTTCTTGTTTTGTCATGAGTAAATAAATTTCAC
GTTTCAGTCTACTACTGAAGTGTGACACAGGCACAACTGA
AAGAATGAACAATGTTTGGCCTGACAGAGGACAGTGAATG
TTTACTATAAGTAAAATAGATCAGGCATATTCTGTATGAA
TCTGAAAAGTCAAATTAAATGTTGAAATTATTGTAAAATT
TAATAGATTGGTCAATATTAAATATTGATCATTGTACCAG
ATGCTTTTGAAAATATTTTATTTATTACAGAGATATCAGT
GCATTTCATAAATGCAAGATTAGGTCATGAACTACTTTAA
AAATTAAACAAGGTTGAGCGACTTAAAGACATTAGTAAGA
AAATAAGTCTTTTGTAGTATCATTTTTTAGAGATTTAAAA
GGGTAAATTTACAAAAATAGTGTGTGTTGCTTGTTGAAGT
AACACTGGTAACTATCGTTGTACTCTATACCACAATGCGA
TTAACTTTTTTAGTTCTCACATCTGAGTGAGACCATGCAA
TATTTGTCTTTCTAACTTAATTCACTTAACAGAATGACCT
CCAGTTCTATCTATGTTGCTGCAAATGACAAAATTTCATT
CTTTTTTTATTGCTGAATAGGAGAAATACAGAATAGCACC
CTAAGTATATAGTAGTATATATACTTCATTTTAAAAATCT
ATTCATCTTTTAATGGACATGTAGGTTGATTCCAAGTTTT
TGCTACTTTGAATAATGCTGCAGTAAACGTAGGAGTGCAG
ATATTTTCGACATACTGATTTAATGTCCTTCCTATGTATA
CATACATAATAAGTGGGATCGCTAGGTCCTATGCTGAGAG
TGGACTGTTGACCCCAATTACTATTCTTTTGGACTCTAGC
TCTTCCTTTAGATATAGTAATATTTGCTTTATATAGTTTG
GTACTCTGGTCTTGGGTACACTTATATTTAGAATTGTTAT
ATCCTCTGGTTGAATTGACCACTTTATTATTATATAATGA
CCTTCTTAGTCTCTTTTTACTGTTTGTGACTTAAGGCCTC
TTTTATTTGATATAGGTATAGCTATTCCTGCTAACTTTTG
GTTTCCTTTTCCACTCCTTCAGTTTCAGTCTATGTGTCTT
TACTGGTAAAGGGAGTTTCCTGTAGGCAGCATACAGATGG
GTTATATTTTTTATCTATTCGGGCAGTCTACATATTTTAA
GTGGGGAATTTAATTGATTTACATTCAAGATTATTATTGA
TAGGTAAGGAATAATTTCTATCATTTTGCTAATTGTTTTC
TGGTTGCTTTGTACATCCTTTGTTCTTTACTTTCTCTCTT
ATTATGTATGTATCATGAGGCTGGGTGGTTTAAGATAATG
GTAATGTTTGAATCCCTTCTCTTTCTCATTTGTGTATCGG
TTGTGTCTATGGGTTTTATACTTTGCTGTGTTTTCATGAT
AGTAGATACTGTCCCTTTACTTCCAGATGTAGAACTGACA
AGCATTTTTTAAATATGATCAGCTTAGTGGTGATGAATAT
CCTGGTTTTGTTTTGTTTTGTTTTTGGTCTGGAAAAGACT
TTATTTCTCCTCCATTTTCAAAGAAAACCTTTGCTGAACA
TAGTGTTTTGGTTCACTTTTTTTTTTTTCTTTTAAGACTT
TTAATGTATCATCTAATTCCCTCCTGGCCTGTAAGATTTC
TGCTGAGATATCAGCTGTTAGACCAATTGGGATTTCCTTA
TGTGACTTGAAGTTTTTGCTTCCTTTTTTAGAGAATTCTC
TGTTTACTTTTGACAGTTTGAGAATAATTTGCCTTAAAGA
AGACCTCTTTAGATTGCATCTATTTGGAAATCTTTAGACT
TCCTGTGTCTGGATGCCCATATTGCTCTGAAGACTTGGAA
ATTTGCCAGCTATTATTTCATTAAATATATTTTCTATGAC
CTTGCTCATCTCATCTTCTGGAACTCCTAAATTTAAATAT
TTGGTTGCTTTATAGTGGTCATATGTCATGTAGGCTTTAT
TCGCTCTTTTTATTTACTGACTACATTATTTTAAAAGGCT
TGTTTTTAAGTTTAGAAATTCTTTCTTCTTCTTGATGTAA
TCCATTGTTGAAACTCTAAATTTGTTTTTTTCTCTTTATT
GAAATCTACAGTTCCAGAATTTCTGCTTTTTTTTTTTAAT
GACATATATTCTCTTTGTTAAATTTCTCACTCAGATCATG
AATCCTTTTTCTGATATTTTACCTGTGTTGTTTCTCTGTG
TTATCTTGTATCTCACTGAGTTTCTTTAACATCATTATTT
TGAATCCTTTTTCGGGCATTACAGACATTTTCTTTTCTTT
GAGGTCTGTTACTGGTGAATTATTGTGTTCATTTGGAGGT
GTCATGTTTCTTTGTTTTTTCATGGTTTTTATGTCCTTAC
ATTGATATCTGTGCATCTGGTGTAACAGTCACTTTCTCCA
CTTTCATAGATGGGTTTTCAGAAAAATACATTTTTCTAGG
TATTTATAGTGCTGCTTAGTTAGGACGCTTTGGCTTTGAT
TATGTCCTATCCTCAGGCCCCCAGATGATGTGTGTGGGTG
TCTGTGGTGGTGGAAAGGGCAGGTGGATGGATGCTCAGGC
TCCTGGAAAGCATGCTGAGGAACCAGTGGCAGTTGCCAGA
GCAGACATGTTCACAAACTCTTGGACAATCATATGGGTGT
TTAAAGCAACTGTTTAAATTTTCTTCTATGGCCTCTCCCC
CAACAAGTCATTCTAATACATCCATTGCATCTTGTCGTAT
ACTTGTTTACGAAGTGTCAACGTCTCTCTGTTACAAAGAA
AGTAAAGGTCAAACTATTTAGCTCATCAACTTCAATCTCT
CCTAAACCTAATCCACTCTTTTTATTTTTATTTTTTATTT
TATTTTTTATTTATTTTTTTTTTTTTTGAGACGGAGTCTT
GCTGTGTCGCCCAGGCTGGAGTGCAGTGGCGCGATCTCGG
CTCACTGCAAGCTCCGCCTCCCGGGTTCCCGCCATTCTCC
TGCCTCAGCCTCCCGAGTAGCTGGGACTACAGGCGCCCAC
AACCGCGCCCGGCTAATTTTTTGTATTTTTAGTAGAGACG
GGGTTTCACTGTGGTCTCGATCTCCTGACCTTGTGATCCG
CCCGCCTCGGCCTCCCAAAGTGCTGGGATTACAGGCGTGA
GCCACCGCGCCCGGCTAAATCTGCTTTTCAATTCTATCAA
GTTACTCCAGAATCAGGACATTGTTGAATGTAAATCTTTC
TGGTTGCTTTATCTTTAGTGTCTGTTTGTGGCTCTTTACC
TAATTAAATACAACCATCAAGATATTATTTGAATTTCACT
TTAATTTGTCCCCCAAATTTATAATATTGGCCTATATAAT
CTCCCTATAGTTGACCTTAGATTATATTTTTTAATTACCA
AGCTTTTGGTAATTATATACTTCTTTAAGTTTTTAAATGG
CTAATTTAAATCTTATCCATGCTATCAAATTGTAACTAAT
GGACCTACCTTTCATTTATTTTATTTTCACTGTTATAGAA
AATAATTCATTTGGTATATAATAAATAAGTACAAACTTTT
TGAATAACTTTTTGCATTTAGGAAACATAGCCTATCCTTA
TTTAACACTGCATATTGCTTACTTTCTATTAACTCCATAT
TCTCCAAAAAATTCATATCTAAGAGAAAATATGATTCTCT
TAAAGGTAAACTTCTATAAGTTAAGGCAATTTGATGAATA
TATATGTCATATTCAAAATGCTATAAATGGACATTTTCTT
TAACTCCATCAGTTTTCTTATGCTTATTTTTATTGATATC
ACTTTCTAAGTCCCATAGGTTTTGAAATAATTTTATTTCT
CCCATATTTGGTAGGCATCACTCAGATCCAGTGAATTGCC
AAGATCCATAGTTTTCTTTCTTGTTTTTTTTTTTTTTTGA
GTTTAAATGCATTTTATTTTTAGACAACCTACATGACATG
TTTTTCTTAAAAACAATGCCTCCACTCCAAATAAATCATG
GTCAAAATAAATGAAGAGCTCAAGATGACATCAGTCCCAT
TTGTCTTTTAAGTCCTGGTGTTGTGTAGATGACAAGCAGA
AGCCAGTTATGATGACAGGTGATAGATCCAAAGTAATTGC
CAAATTTGTTAACATTTTTCCATTTCTAAACCATCCTTAA
AGAAAATCATATATGGGGTCACACCATCCTCACGGTAGTC
CAATAGAGCAACCATACCATCTGGATTCATGTTTTCACCG
ATAAAAAAACTGGTAGTTTTTGAAATTAGCAAGGATGTGC
TTGATTTGTTCTGCAGCCCCTGTCATAAAAGGTTTTACTC
TTTCTGGTCTCTGTTCTTCAAGTTTGCCTTTGATTGATTT
CATGTAATCTTTTATGCACTTCTTATAGGTTTCTTTTGTG
AAACTTGTTTCCTGCAGGTGATGGTTCATGACAGTATGGA
CACCAGTGATTACTGTGCTTTCGGTACCTTCGCTCTCTGG
GCCTTCAGCGGAGGCATTTCCACCAATGAGCGAGTCATCA
ATGTTACCTTATGTCCTATTGACCATCTTCCCCTCCACCT
CCAGGCACAGCCCGTCCGCGATCTCCCAGATCTTGTAGAT
GTCGGAGAACATCTCATCGTGGCTGATGAGGTCCCGGTAG
ATAATCATGACGGCGACTGAAGGGAGACGACGGCGCTAGC
TTAGCAGAAGCCCTAAACTCGGAGCGAGCGCGGTGCAGCC
GGAGCGGCGCTCGGGGGCAGGGGAGAGCGGGCGGAAGAGC
GATCCTGATTTGTTTTCCCCTACATAAATTACAATACAGT
GCTCATGTGTCTTTACTTAAATACCATACACTTACTCTAA
GCTATATTCAAATATTCATAGTTGGTGTTATCTAAATGCA
TATTCTAATCCATATATCAAACTCATTTCTGACTATAATT
TAGACTGTTGAACATTTGTTTCTGTTTTGAAGCTATTCCT
TGTGGTCCAATCAGATTTGAATTAATTCAGTATTTAATTT
TACATATGTGTTAAATCATGATAATGGCATTTAGCATTCC
ACATGCCCCTGCTTTTAACCTAGTATATTTTATTGCCTAA
ATAATATTTTGTGGTGAACAATCACAAAATCTCAGTGACA
TACCATAATAAATATTTATTTTACTCACAAATGTATGGTT
TGATCTAGGCATAGCTAATCTCTTATTTATGCATCTACAG
GTAGATATATATATATAAAACATATATAAAATATATATAA
CATATTGATTTTACTTATGTGGTTTAATGATAATAAATTA
AATCATTCAGTATTATGGTTATTAAAATAAACTTTACTTA
TTTAATCAGAAATATCTTTATAGATGACTATATTTGCATT
CAAATAAAAATATTCCAAAGTACAAACATATTATTATATC
CCATTTTATCACCAGCAACCAAATTATCTGTTGGGATTCA
ACACCCTATATCTACTGAAATTTAAGCAACTACATATTTT
GGCTTCATTTATACTTTATCTTATCTACCACTAAGAACCC
TATCTAACATGCCAGCATGAACTTTAAAAACCTCACCTTC
AGCCAAGGACTCAGTGCATCCTCACAAAATACCCTGATTT
CAGTTGGTGAAATTTCTAAAAGGCAATCTGCAGTGGCCAT
TATCTCTCTAATAGTTTTATTGGAAAATTAGGTAATGTTG
GCTGTTTTAAGTAGTGTTTGTCATTTTCACGTTTTTTTAA
AAAAAGTTATTCATATAGGCTTGACAGGAAAAATATTGTT
TAAAAATTGATTAAATGGTACTTTTAACTTATTTTTCTTT
TCATCCTTCTAATATATCTTTCAATCAGTTCTTCTGGCTA
GACTTATTTTAAATTTTTGCCATCTTGTTGAATGTCCTAA
CTTCAGGCGTCACAAAAGTTAAATCTTATCTAAGACATCC
ATGAAGAAAATTTAGGAGCAAGAAATTTGCAGGTCTTCTC
ATGGGATTACAAAAATAAGAAAATAAAATTCTCAATGTAA
TTCTAGTCTACTTTATGCACATAAGTCATTGCCCATCGGT
TGAATACATAGCAATTATAGAAAAATAGCATATTAAACTG
CACAATTCCACTATGATTCTCACAGAGTATAAAAAAATCA
CCTCAAAATGATAGTTGTCCTAATGATTTGAATTATTTGC
ATGTCTTTTTGTTGAATTACAGTTCATTTCATTTGATATT
CTAGCTATTTTGATTACATGTGTATTTTGTAGTAGAAATA
TATAAGGACTTAAACATTATTGATAAAATAAAGGCATATA
TTAAGTATCTCTCAAATGTGTTATAAACATGAACTTATTA
GGTCTCGAAATTTCTTATTCAATCAAATATGACCATAAGC
AGTTTACTGTAATATAAATTTTTGAAAACAATTTTTAAGG
TATGAATGTTATCTCATTAATGTATGGAGATATATACAAA
TTAATAAATATGTTGATATTTACAATTATACAAAACATAA
AATAGCAACGCATTGCTTATTGTGAATATTACCTTTACAT
TCAAATAAAATGTGATAGCTAAAAACATTTTCTTATTTTT
AGTTAAGATTTTGAGAAACTAGTGATACAGATATTTAGAA
AGTTGTTGTAAAATGCAAACAATTGGCTGATTAGACAATT
ATTGTATACTGCATTCAGGGCAGAGAAAGGCAATTGAAAA
AGAAAGATACTTTTGGTCAAGTCAATCTTAGCAAGTGATC
CACGGCAAAAAATGAGGCAAAAATCTATCTCTTTTGACAA
AACAGGAGAAAATATTGTCCCTGTTGTTCCAGAAGCAACA
GGGGTAGAAATAGTGAGTACCCAAACCCAAAGCAGATAGA
TTAACTTAGTCAATAAAAGCCTAAAAGACCAGCAAGTAAC
AATAGCAAAAAATGATTATTTCTGTCTTGAGAAACAATAT
GTTATGAAGTTCCTCTTAGGTATAGCTTGGTTTCCACACC
ATAGTTTTCTATGTTGTGGAAGCTAAACTATGCTATAGAA
AATATCAAGTCCAAATAAGAAAATGTTTGACTTTCTGAAT
GATAAATACAAAATTCATTTAAGATATTCTCTATGTAAAC
AAAGGGATAAATTAATTACAACAAGTAATAATAATGAAAA
AGTATGAGTTCTTTCAGAGGATAACGTAAAGGTGACCTCC
TAAACAATAGATACCACTGCTATGGACTTCTATATTGCAG
AGGGTACAATTACCAAACTAATCATTGCAATTGTTTAACA
TTTGGCTAGACTACCTCCTTGGTAACAGCTTGTATTTTTA
TTTTAATATGCTGTGAGGTCCAGTTTTATGTTATATCTTA
TCAAAGTGTCTTTTATAAAAACAAGTAAAAAGATTGAAGA
CTACTGAGACAACAAACATGGACAATGAAAGCCCCAGGTA
AACAATCTACTACTGACAAAGGCATTTAGTCATATAATCT
TTCGGTAGCAGTTTCATTAATATTATATGGATTAGAACTA
CAGCACATTTATCATTCTTATCTAAGTCAAGTTTTTATGT
TTTAAATCAAAATTTGAATCCAATAATGCCATTTTTTATT
ATCAAAATGCTGGTGTTTTTGAGCCATATAATATGATATG
CATATTTTAGTCATTATGTTACTGCATCCTTATATCAGTT
TTATGAAGTTATTCTTAAAATTACATGTTTTGTGTGTGTG
TGTGTGTGTGTGTGTGTGTGTGAAGAACATGATGCACAGA
GAGGTTATTTATCTTGCCTAAAGTAACATTTTTTATTAAA
TAGACAAGCCAAAATTTAAACCTAGGACATCTCCAGAGTC
TCTCCTTATTCAGTATCTGTTATCACACAAAATACTGACA
AATTCCTCACTGTTTTGAATTTGGGAGTAGTCCTGTAACT
TGGTTAATGAATTTGTGTATAAGTGGCACATGGCACTTCT
AATTAAAAGCTATAAAAGCTAACCCATAGTCATGCATTGT
CCCCTCTTTCCATGACACTGATAATATTCTAGATGCAGGT
CATCAGCCAGTCTGCATTCCCACAGGACATTTAGAGTAGA
ATTTTCACCAACCTGAGATGAACTCATAAAATAAAACATT
CATGATTGTGCACAACTATGATGGTTTATTGTTGGTTACT
ACAAGATAATTGAGCATATCTCAACTGATACATCTCATAA
CTACTATACTAGTTCACTTTTTAGTATATAGTATTTTTAT
ACCTGGTACCAAATCACATTCTAGATTTTATAATTTGATA
TTTCTATCAGATAAAGAGGCTGCTTATTTTTATTGGAAAA
AATACCACAAATTATTCATCAATGTTAACTGGGATAAATG
TCCAGATTCTTTTCTTGATCTACTGTTCAAAAATAGATAA
ACTAAAATAAACTGAGCTAATCCAGAAAAGACAGTGTAAT
GTAACATGGAAAAAAAAGGGTTGCAACAACCCAAAACAAT
CAGATTAGGCTTTATAGCTGAACCTCAGGAACAACTGGCT
CATTCTTGCCTCTCATTGTATATCAACTTGGTTTTCCTTC
ATCTGTACATGTATTACCTGTAAGTATTATGATTTCCAAG
CCTGGGGAGATACTGGCTTGCTTTAACATATTTAGTTTTA
AAAACTCCTCAGAAAGGCTCTGGGTTGGATCAGGTGTATA
ACTCTGGACTACTCAATTGTGTTATTGAGGATGGAGTACT
CTGGATGACAGACCCTACTTAAAGTCCGCCTCCCTCCAAA
ACACACACAGAACAGCTCTCTGGGCCCAGATAGGTGGATC
TACAAAAAAACACAGCAGCATTCACAGTAGTCATGTAAGT
ACAACTGAAATCCTGAATTCCAAGTAGGCAGATCCTAAAG
CAAATACTTCACAATTGGATAAATTCATCAAAGAGTAATT
TTGCAATAATTTTTAGTAATTTGGAAGTTTTTTCATTATG
ATACATAATGATCATTTAAAAGATTATCTTAAAATTTTAT
CATTTTAAATGATAATAATCTTATCATTTAAAAGATTATC
TTTAAAAGATCATCATGGAGTTATTTCTTAAATAGACAAT
TACTGCAATTATGACTAGTATTTCATTAAATTTTAAATCT
CCACTTTGCCTTTACTAAACGAGCTTCAGTATTTCATGGT
TGCAATTTTTGCAGTTAGCAATATCTTTCCAGACCCTACA
TTCAACAAAGATTTAACTTGGGTCTTTGACACAATTCTGG
ACAAAATGATGTAAGTTACTAGGAGAAACTTGAAAACAGC
CAAATAAGTATATATTTTGCATAGACTCTAGTATTTTGAA
AATTTTATTATATTCCTCACTGCAATGTGTATACAGAACC
TGGAGAGGATGAAGGACTTCGATACTTTGAGAATGAAGTA
ATTATATTGCCTATAATTCTATGCAATAAAATTATAATGG
AAACCTACCCCAAGAAACAAAAAGTTTAATCTCAACGTAT
TAGTCCATTTTCATGCTGCTGATAAAGGCACACCTGAGAC
TGGGCAATTTACAAAAGAAAGACGTTTAATTGGACTTACA
GTTCCACGTGGCTGAGGAAGTCTCACAATCATGGCAGAAG
GCAAGGAGCAGCAAGTCATGTCTTACATGGATGGCTGCAG
ACAAAGAAAGAGAGAGCTTGTGTGGGGGAACTTCTCTTTT
AAAAACCGTCAGATCTTGTGAGACTTATTCATTATCAGGA
GAACAGCACAGGAAATACTTGTCCCCATGTTTCAATTACC
TCTCACCGGGTCCCTCCCACAACATGTAGGAATTCAAGAT
GAGATTTGGATGGAGACATAGACAAACAATATCACTCAGT
ACTAGTCCAGACCTGCCTACTCACTTCAACAATATAACTC
AGTACTAGTCCAAACCTGCCTACTCACCTCAAGAGACTTT
TAGTTAAATAAGACACATAAATACCAACATGTTTAAGTCA
CATTTTTACTTACAACCCAATGAATATCCAGCTGAAACAG
TTGCTTAGGTGAATATGTCACATTAAATTACAAATGTGTT
TCTCTTTTTTCCAAGAAAAGCAGTCTTAAAAACCTGTCCA
GTTACTATATCTACAGGTGATTATCTAATTGTCTTTTTCT
TTGAGTTTATAATTCTCCAGCTGACATTTTTTTCTTTAGT
GTCATCATAATCCCAATGTAGATGTTCTATAGTCATTAAA
GTAAATGTTACATTTAACACATCCTAATACACAACACAAA
AAAGGGATAACAAAATAATTATGTTACAAATTTCCATTTA
AGAAAAGGATAAACAGAAAAGAACAGAGAGTGGGCACAAC
TCCATAGCATGTAGTATATTGTACTAGAGTGGAATAGCAG
GGTCTTTAATCTACAATGTAAAGTCAATGCCATCATCAGA
AATCTGCCTGGCCTTTGTAATTCTCTCTGACTGAATATTT
TTTGTCCTTTTCTTCCATGTTTATGTCCAAAAGGAACATA
AAGGAGGACTTTGCTTTTTAGAGCTCTGTAACTAAGAGTA
AGCCTATTATTTTTTCCACAGTCACAAAAACTGGGTTATA
TTCAGAGACAGAAAAATCGTAGATTCCTGTTTGACAGCTT
TCTGTGTCAATAATTTTTAAAAATTTACTGGCTACTGGTA
AATTTTATTTCAAATAATTTAGAACTAGTAAATGGAATAA
CAGGAGTTATCCATTTATATTTTGAATATAGACTTTTAAA
AAATGCTCCACCGTTATCAACAGACATGCCCATTTTACCC
CAAGCAGTGAGTAAATTTGTTTGCTAGTCCAGTCTGAGAA
CAAAAGCTCTTAATATTTTAAAATGAGAGCTAGGTTATAG
CAGAATGGGCAGAGTGTAAAACTAAATTGACAGAATAAGA
GAATTCTCACTGTCTTCTATCCTACTTTAATGTAGTTAAT
TGTCATTTATAGTGACCCAATTTTGAGATCCAAATTCTGA
GTTATTAAGGACTCTGTGCATCATACATAGTATAAACACT
AATCAAAGATAGTTTTCTGAAAAATGAAGTGTAGGTTTTT
GTAAGAACATCTAATAAGGATGTCTACTCAGGTGCTACTA
GATTCAGAGTTCAAGTAATATTATTAGAGGTTTAACTCTC
TATTTTATGTTTGCACTTGCCACTCCTTGCCTTGAGTTTG
ATTACAGATTCTCTCAAATTGGATGGAAATGTGGCTGCCA
TCAGCTTTGCATTCCTCTCAATAAAGAATTTCAAACCTAA
AACAGAATTTATCATTTGCAATGTCCATCTATGCATTCAT
TCCAAGAAAGACTTGTATTATCTTTTCTTGTATTGTCTAT
CTACTCTGTAGAGGGGATTGTGAAGAGCATAATTCATGAC
CTGTCCAAACTGCAAGCATTGGTGTCTCTGTAGGTGAGAT
CCTCAGAAAGGATAGGGAACACAGAGTTTCTTTAAGTAAC
AAAAAATAAATCAAGTCATCACTGGAACAAGGAAGAATAC
CAAGGACTTCAGGCTACATATCTATCATACTACTGGCTTG
TAATCCATTATGTAATCATGAGGAAATTATAATAGTGTTA
TCTAGATATCTATTTCATTTTTATTGCAGCTAACAATACA
GCATTTGGTATAATCTCACAGGAGATTTGTGTAATAAATC
TAATAAAGCTATGATGATTATCAGCCCTCCCAAATATTAG
TAACAATAAGTTATGCTTAAGATATAAACTATTAGGTATT
AGAATAAATAGTAGATTTAATTAAGAAGCAGGAAAAGTGA
CTAAAGTGAAATATTTACCTTAGAGAATTTGAAAGCTAAA
CATTGCTAATTCAAGAGGATTAGTTCAAATTTTGTTTTAA
TTATTTTATAATAGTGAGAAGTGCTGTGATAGTCACAAAT
AGCCAAATTACATAGAACTGGAGGGAAATTTTTACAGCAT
AGAGGCAAAAACTCTGGGATGAAAATCAGGGGACATACTT
TTTCATCATGGCTTTGTCACTGACATGTTTATCTATCCGA
TTATGACTAGAACTCTCTCTCCCGCAATACATTTTACTTT
GAAAAATGACAAATCAACAGCAATAATAATTTAAAAACTA
CAAAGAAGTTATAGATACTGTTCAATTTGGCTCAACAACA
TATATACATATGTATACACACACACATATAAATTGTCTTC
TTTCTTTGCATGTGTGTATATTGCCAATGTTCTTTTTACT
AAGTCATTTAAAAATGAGTTGCAGACATCCTGACTGCACT
CTCACCACTTCAATATTTATCTCCTAAGAACAAGGATTTT
CTTCTAACTACTAATATCGATTCAGTTATAACATACCATC
CTTAATAAAATGTCCTAGTTTTAGCCTGTGGCTCGGGGTG
CTGCATGAACAGAAGCCATTGAGTAGACTATTTTGGACTC
ACCAGAGTTAGGCATTTTGCATATGCACATGTATCTGCAG
GTGAGCCCACGAGCTTTCTGACTTAGTCCCTTCTCTTCAG
GGTCTTAGGAACTGAAGGAACGTGCATTGTATCCCATTCT
TTGACCTTTTAGAAAATGCTCTGAAGATCTTCTAGAAAGA
TCTATCACATATTTACAAGCTGAGGTTTTTGGCAGTGTTT
AGTTCATTGGTTTGGTGTGGTGTCAAGGATGAAAACAGTA
CTTTATAAAATGGGTGTGTTGTGGGTGAGAGGATAAAGAT
GATATAGAAAAAACACTGTGTGGGTGACTTGATACCTAAT
TTTTATACAGATATATCTGTATTTCAGTATTTTCAACAGT
GATTTAAAAAAATTAGCAAATCTCTGTACCTCAGATGAAT
CCACAACCTGCCCATTCTTTAGAAGGAAAACTCCTATCTC
TTTTCCTTGTTTTCTCTACCCCACAAACTTTCACTGTAGT
GGCTCTTGAGGTATTTCACTTATATCTCTCCTCAAGAAAC
AACTTGCTATAAAACTTCAAAGAGAACGTTAAGCTACAGC
TTCTATATATTAGAGTCTTCCGGGTTAAGCTAAGGTCATG
TTCTCAAATATTTTTATAAATTTCCTGATCATGTCTTAGC
ATAGTGGCATGTTTCTCTCTAAACTAATAACCTTGTGATA
ATTTTTGAATATTTATATTGCTTGCACAAATATATAATTT
TACAATAACCAAAATTTCATCTCTCCTAATTATTAATTGT
TTAAAGAGGATAATTCCAGATAACAGAGACTATGCAATGA
TCTGAAGGCAATTATTTAACAATTTAATGGTCTCTTACCA
TTTCTTCCCCATGTAAGTCATCTCTAGTGGTTGATCTTTG
TTCCAGAGTTCCTAGAATTGACCAGGAGTTTATTACGCCT
GTGTTATTGCTTGGAAGTTTTTCCTTTCCAATCCTGCTTC
CTCTCTCTTTTAACTATACAAGTGTTACTCTTCAATAAAT
CTTCTGCACTCCTAAATTTATCTCATAGTCTGTGACCCAG
GAGGCCTAAACACACACACACACACACAAATGTGTACACT
GTCAGCTGTACATATATGAATTCTAGACTTGATGTGTATG
GTAGATAAGTTTGTACGTCATTAGAACTATTCATTCAACC
TCTAATGTAGTTATATTGTACCTTTTTATTACTATAAATA
CATAAATATTGTCATCTAAGCATACACTAAGCCTAATTGC
TTGGGGCTTTTGTATACATGGTTTTGTACTGTCTGGAATA
AATATGTACGTTATACTACATATAACTTTCATCATAATTT
TTCTACATGGCTAATTTTATCTCATGATCTATAATTTCTA
TTTATTTTTTACCTGGAAAGATCTCTCCTAGTGCTTCCTA
TTTATTAGCTCAAGACTCTGACCAAATTTAATAAAGTTCA
CAGAAATAGCCCTCCTTTAATACTATAAACTTATTAGAAG
AAATGTTTTAATGTTCACAGACTTTACCAAAGTAATCCAT
CATTTTTTGTTATTTTCTGATTAAAACTGCAGTAACCAGC
TCATAGTATATAGTGATCACCTGCAATTGCAGGCTGCATT
AAGAACAAATATTTAATATACTGGGTCCAGTTACAAAGCA
CACTAAACTTACATATGCTAATAATTTATGTATGTTTGTT
CAACTGGCTTTTAAATTATTGCATAGTCTCTTTTTTCTGG
AATTTTGTTCATTAAAGTTTAATAAAATTAGGAGGAATGA
GACTTCAGGATTTATGAAATTATTTATTTATACTAATAAT
ATAAATATAAATATACTATATCAAAATGGTGTATCTGTAT
TTCAGTATTTAATAGTTAATATAATATATTATAAATATTA
TACTTATAATTATTATACTAATAATATAAATATTCAAAAA
TTATCACAATTGTATCTGTTTTGAGACAAACGTGTCATAT
TTTAATTGTCATGTATATATGCTTACATACTAGAACATTC
TGTAATGCTGAAAGTCAAGGATATATATGCATGTGCCTAT
ATATGTACATATCTATATGTAGGTATATATATAATGTGTA
TATATACATATATACACATATATAGAGCCTTTACTTCATC
CTATTTATGTGCTTTATAAAGATAAAGAATATAGTATGTG
AGTTCTGCTATTAGTGGTTTCCACTTGAAAAAAATGGGTG
TAAGAAATTATTTTGCTGGAAAATTACTCATTATGGTTTT
GTTCAAAATATAGAGAATGTAAAAATAACAATACACCACA
GCTTTAGAAGTAGAGGATTCATTGAGTAAATTGTGATACA
ATTCTGAGAAAAAAATATGTCTGTAGAAACTTGAAATTTT
GTCATAGCTATATTTTAACATACTCTATGAAAGTAGGCAT
AGGTATGTCATTCCATTCTCTGTTTTTCTCATACATATGC
ACACACAAACACACACCCATACAACACAAAGTGAATATTG
ACAAAATATTGCAATTTTTAATATAAAAATTGTAATAGCA
TTCATCAATGTGAACTGAATAAGGTGTGATATTTCATATA
TGTTCATAAGAATTCCTTTTTAAATTGATTTTTGTTTTTG
TTTGAAAATATTTAACACACACATAAGATAATATAATAAA
TATCTGTCTCAAGAATTAATTCATTGTATTGAGGTAGGAG
AAAGCAGAACTTGATTCCAGAGGCAGGGCTCAGGCACCTG
ATCAGATTGAGAACTAGTTAAAACAGGGCCAGGGCAGAAG
TAGCTTTTCAATCAGGCACTACCACCAATATACCCACCAA
TATACCCTGTCGGTTTACCACTGCCATCTCAACACCCGTA
AGTTAACAACCCTTTTCTATGGCAGTGACCCACCTGATGA
TGCAAAAGTTGCTACCCCATCCCTTCCCAGATATTTCTCA
TAAATCGCCCTTTAACCTGCATGTTATTAAAAATGAGTAG
AAATATGACTGCAAAACTGTCCTAAGCTGCTACTGTCTGC
CTATGGGGTGGCCTTTCTCTGCAGTAGCCACTTCAGTAAT
GCTGTTTTCTACCTCCCGGTTACCCTCAAATTCTTTTCCT
GAGCAAAACCAAGAACCTTCAAAGGCTGAGCCTCACTTTG
GTGCTTACTGCCCTGCATCAGTATCATTTAGTTTCCAATA
TTTACTATAAGAATAGAAATCTCAGTCAGTTAAAATATAG
ATACATAGCTCCTTGGAAGTGCAATAGACCCAAAATATTC
TATGGTAACCAGAGGATGAAGGGGACACTTTGAAGTTTCT
AGAACCAAAAGCTGACAAAGTGGCTGGAAGTTCATTTCTC
ATGAATTAAAAACTAAAATTTCTTTAATAAAAGCAGGCTC
AAAAAGATCCTGCTGCCTTTGTGAGTATATGCTAAAACTT
CTACTCCCAATACCAGGGATGTGGCTGCCATGAAGCTGTT
GCCTGGGCTGTATGGTGAGAACTGAATGGATCTTCCTTCT
GGGTCATAAAGTGACTCTGTAACATCTCTATGAAGGAGCA
ACTTAAGCCTGCACTCCAACACCTGATTTTGAGCTAGGAG
GCCAGTGGGCCAGGTACAAGCCACTCAACTTGAGGATTTC
TCTCAACTTGAAGCATTTTTGAAGCTGGAGAAAGGTTTTC
TCAAGACTTCCTGAAGATTTCTCTCCACTTGAAGACGTTA
AAATGAGCAGAAGGAAATACATAATATCAAGCTCTCAATC
GGATAAACTTGCAGATTTCAATTTCACAGTTAATGAGAAA
AACTGAGTCATGAAAATACAAGATTTATAAGAAACACAAA
GACAGGGTCCACGTGCAGAGATAGAGTCTCTTTTCTAGGG
AGAGAGAAAGGGATTACACAAATGGGTCCCTATGATACTT
GCGACATTGCAGTTTTGAGCTCTATCTTATTTTTTGTACG
TGATCCAAGGATACAACAATCCTGCATGGCAATATTAAAT
TTCTCTTTCTTCTCAACGAGACTCAGTCTGTTACTTCTAA
TCAAATAGGTCAAAACAAAACCTAAAGGAAATAAAAATAG
TAAAATAATTAAAAAGGACAGTAAAATATAACAAAAACAA
TATGTGGATATATTTCCAATAAAACATTCAACCCAATGAT
ATATTTAGCTTGCCCTTTATACATAATTTTAGATGTGACT
TATGTTCTCCAAAACTTAAAAGGAAAAAATGTAGAAAAGC
AACACATAGTAATGAACCTGTTAAGTTAGTTAGGAAACAG
AAGCTATAAAAAAATTCTGGACAAAAAGTAACTTGAATTT
ATAAGATAATATTGCAAAAGTTTCAGTGTCACTGATTATT
TATAAAACATATTCTACAGAATGAAATAACTAATGAAATT
ACATTTTGTATAAATTTGAGGAGGCAAGAAATGTGCATCA
TGATACAGTATACACTATAGAAACTGCACATTCTGCAATA
AAATTAGGCCATAATTTCTGCTCCATAATTATTATCAATA
TATCAAGATCTGTGAGAATTACAAACATGTGCATAGTTAG
CCATCCTGGATTTAATTAAATATGTTTCATACATTATGCA
TTTAGGAATGCATACCTTTAGGAAAACAACATACACAAAA
AAGTTTCATATAATAAAACACAGTTTAAGGCAGTACAGTA
AAATTTCCTTCCTGATGTGTTTTGTTACAAAATAAGAGGT
ACCATTAGCAGTAACCCAAACTATGAATAATGTATATATT
AATGTATTGGTATGTTTGTAAATAAGCTCATTCATATGTC
AGGAGACATCTCTGCAAAACATCGTGCCTGGAATAGTTTT
GCATATTATTAAATATCTTTAATTTTAATTTAGAAAAAAA
GTGAGTAATGCTTCACACAAAGTGCCTTTCTCTTGCAATT
AAAATATTACTTTTTCTCAGAAGTGATAAACATGGGTCAA
CATAAGCATGTGCATTATATTATAATTAAACATCATTCGA
TTTACACAATTAAAATGTAAAAAAAAAGTCACTGAGAAAA
GTGACTACAAATTATATAAAACATAAATAACATATCATTG
GCATGTGTATAATAAGAAAATAAGACTCTTTCATCTGGAT
CTCCACAGAACAGACATTTTCTGCACTAATAGAGGAAAGA
AATCTTATGATCTATTTGTATGCAGTTCTGCAGAATATTT
AATGTCAAATTCCCTAAACAGTGAGTACTCAGGGAATTTT
GAAGAGACTCTCATTCTATAGTCATCTTTTTTCAGATTGT
TTCTTACATAATCTTACTTGCTCAGTATTATCTCTACAAA
TGAAGAAAAAGCAAGTAGCAACAACTATTGCACTTCTCTC
TGTGGGGTAGCGAATACAATAGTAAGAAAATAAATTGCCT
TCACTGTGCTATCTTTTGATGTACTGCTTAACGGTAGGTG
GCTCTCCTCTGATCATCGGTTGAATGCCTTCAGGAACAGT
TTGTGGCAGTTCAGAAGACAGACTCCTAGGAATTCTATAA
TTGGAGCAGAATACAAGAGCTCTAAGTGTGTTACCCTGAG
GAAAGTGTGAGAGGACTGGAGTAGTCAGGGTCTATTTATT
AAAGTGAACAAAAAAATCTGAGACATAACCCAGAGTGATC
ATTTCCTAATACATTGTCCCATCAAGTACACCATATCATT
GTATGTACATAAAGTTAGACAGGCGCTTTTTAGGGTGAAG
CTATTATGATCTGCATTTTATAATTCATTTATTTTTCATA
AGGCTGTAAACAAGTTTACTCAATGATATGTGTATATACA
CAAAGCTGAGAACCACCCTTTAGGTACTCTTGAATACTAT
TTGCTTTTTTTGCTTAATTTTACTTCAGATCTTCTTTTTC
CTCCATAACCCTTAAGCATCTTTGCAACTCACAGATTTCA
GAAAATTAATCAGGAAAATACAAAAGTAGTATAAAGGATT
AACATTTTCACTCCCAGCATATAAAATATTGATTATCATC
TTTTTTAGTAGGCTGTCTACTAAGGATTTTAAAAACATTA
TTTTACTCAATTTGAACATCCTTTTTTAGTTTGAGAAAAC
TGGGGTAGATATAAAATTGTCCAGCTAGCAATTGCCAAAA
TCTGGCTGTGAAACTTAATGGATCTGATTATAGGATTTAT
ATTCTTGTCACATTAAACAAATTATTTAAAGAATGCAATA
TTTCAATATGTATCACTAAAATGGGATAATTGAGTATATA
CATATTTAAACCATATATTTATATTCATATATATACATAT
GTGTATATTCATATATAAGTATATATGTAAATTGTACTCA
CAGTAAAAAAAAATTAATTTTCTTCCACTTTAAGAAAAAA
ATTGAATTATAATATTTTTTGAATTTTTAATATTTTTGAG
TTTGACTATACTTATTATAGTCAAATTCAAAGACAATAAA
TCTGTGCTGATTAATTGCTTGTTCCTTGCTTTCTCTGAGA
GGAAGCTCAAACCCTCTATTATTACCTAACCACTGATTAA
AAAATAAATTGTGGTATGCTCTTTGTGTGGTTTTATTTGG
TGTAGAATGTGTAACAATAACTTATTTAACTTAAAAAATA
TTTGAATTTTTATTTTCTTCTTATATTCCCTTTGGAAATG
TGATATCAATTTATTTTGCATTATTGCATTTTAGAAAAAA
AATACATAGGAGAGTATATTTGGGAACTAGAGGTTGGCAT
TAAATTCTTAGATATGACACCAAAAATATAATTTATTTTA
TTTTATTTTACTTTTATTATTATTATTTTTTGAGATGGAG
TCTTGCTCTGTTGCCCAGGCTGGAGTTCAGTGGCGTGATC
TCGGTTCACTGCAAACTCTGCCTCCCAGGTTCATGCCATT
CTCCTGCCTCAGCCTCCTGAGTAGCTGGGACTACAGGCAC
CCACCACCATGCCTGGCTAATATGTTGTATTTTTAGTAGA
GACAGGGTTTCACCATGTTAGTCAGGATGGTCTCGATCTC
CTGGCCTTGTGATCCACCCCCTTGGCCTCCCAAAGTGCTG
GGATTACAGGCGTGAGCCACCGAGCCTGACCCAAAAGTAT
AATTTATAAAAGGAAATAGTGATATATTGTACCTCAAAAT
TACAAGTTTTTTCTATGAAAATATCACTTAAAAGGATGAA
AATAAAAACTGCAACAGGGAAAAAATATTTGCAAACCACA
TATGCAAGAAAAAGCTGGCATCAAGTACTAGTCCTGGTCC
CAGTTCTCAAAACTCAAGAGTAAAAAACAATACAATTAGA
CAATAGGCAATAAATATAAAAAGACATTTCTTTAAAGTAG
ATATAGAGATAACCAATAAATACATAAAAAAGCATTTAGC
CTCATTAGCTTTTGGGAAATCTAAATAAACCCACAATGAG
ACATCACTAACCCTTCTACCAAACGGCTTTCAAAAATAAT
GACAACACCAAATGTGGGTGAGCATGCCCAGAAATTGGGT
TATTCATATATTGCTGGTAGGATCATAAAATGTATAACTC
GTCTGAAAATAATTTAGCAGTTTCAGAAAAATAGTTAAAT
ACACAACTAACATACAATCCAGTAACCACAAAATTAAAAT
TCATATCAAATTTTGAATTGCTGAGAAAAGTCCTTACTAT
ATATTACATAAAATATAAAGAGCAATATTTTCTACTATCT
AGCATCTTTAAAATGGCAAAATTATAGAAATATAAAACAT
ACAAGTGATTGGCAGAGTTTAAGAAGATAGAGATCAGGGA
GGAAGTCTGGGAAATATAAAAGCCAACTTTCAATACTCCT
ATTCATCATAGTACTGGGAGCCATAGCCAGAGCAATCAGG
CAAGAGAAAGAAATAAAAGGCATTCAAATTGAAAAAGAAG
AAGTCAAGTTACCTCAGTTTGCTGTTGATATAATTTTATA
CCTAGGAACATCTAAAGACTCCTCCCTCAAACGCTAAGAT
TTGATAAACAAATTCAGTAATGTTTCAGAATACAAAATCA
ACATTCAAAAATCAATGACATGTGTATACACCAAGATAAG
AAACACATCAAGAAGGCAATCCTATTTATAGTAAATAAAA
ATAAAATAAAAAATAAGATAAAATAATATAAGATACTAGG
AGTATATATAACCAAGGATGTATAAGATCTCTGCAGGAAA
ACTACAAAACATTTACAAAAGAAATGATAGATGACACAAA
TAAATAGAAAAACACCCCAGGTTCATGGATTGAAAGAATT
AAAATCATTAAAAGACCATACTGCCCAAAGTAATCTCTGT
GGATTCAACCCAATCTCTATCTAAATACGTCCTTTTTCAC
AGAATTAGAAAAAAACAAAAAACAAACATACAAAAAAAAC
CAATTCTAAAGTTCATATGGAACTGAAAAAGAGCTGCAAT
AGCCAATGCCATTGTAAGTAACAAGAACAAACCTGAAAGC
ATCACATTACCTGACCCCAAATTATACTACAAGACCAAAC
CAAAACAGGATAGTACTGGTATACAAATAGACATCAATGC
CATTCAGTTCCATTCTTATCAATAGAACCAAATGGAGGAC
CCTGAAATAGAGCCACAGATCTATAGAAAACTCATCTTTG
AGAAAGTCAACAAAAACATACACTGGAGAAAGAACAACTT
TTTCAAAAAATGGTGCTGAGAAAATCGGATCGTCATATGC
AGAAAATGAAGCTCAACCCCTGTCATTGACTGTATAAAAA
CATCAACTCAAGATGGATCGAAGACTTAAATGTAAGACCT
GAAAGTATAAAAGTCCTGGAAGAGAACCTAGAAAAACTTT
TCTGAACATTGGTCTTCTTGCAGTTTCCTTAGTCCCTAGT
TCAGGTAGTTTTGAATTCTTGTCTCATGACCGAGAAGAAT
AAGGCATGCAAACCCCAGAGAGTGAGTAGAGTAGGATTTA
TTAAGGGAAAAGGAAAGCTCTAAACAAAGGTGGGGGTGGA
GGGCTGAAAGCAGGTTTCCAGAAATGGGACAGAGTTCTAG
ATCTTTATGTGACAGGAGCCAGGAAGTCTTCTGTGGGTTT
GCCCAAATAGGAGAGGTAAAGTTCCCTCCTAGGGGTGCTG
CATCTGCATATGCCTAGGGTTGGCCAGAGTGACTCCATCT
TGTTTATTACCCATGAGTGCTAAGCAAAATCCATGGGGTG
GGGAGACTCAACTAACGACAAAAATACAATGTTAATGTCC
TGTTAGTGATATTATAATGAACTGGATTAAGATAAGGAAA
TTTAGGTTGATTCATTGTACCTATACCAAAGTTGGGACCA
TCCCTTCTGAGCAACATCCTAGCACAAGGAGAATTTCTTA
ACCATATTCCATCCTATTACCTGCAGAGGCAATGTAGGTG
TTGCCCTGTGGTTTTTCCTTCACCATTCTCTGTCCTGAGA
TCCTCCCTCTCTGTCTGCCTAACCAGACCCTAAGTGCCTC
CTGTCTCAGTCTAGGCAAATAATTCATGAATAAGACCTTC
AAAGCATAAGCAAAAAAAAAAAAAAAAAAAAAAAAAAGAC
AAATAGGACCTAAAATATAAATATTCTGCACAGAAACAAA
AAATAATCAACAGAGTGAAGAGAAAACCTGCAGAATGATA
GAAAATATACGCAAATTATGAATCTGACAGGGGACTGAGA
TTCAGAGTTTACAAGAAACTCAAATAAGCCACCAACAATA
ATACACAAAAAAAACCCATTAAAAAATGGGCAAAGGACCT
GAATAGACATTTTTAAAAAGAAGACATACACATGGTCAAA
AAGGATATAAAATAGAAAACACTCAACATCCTAACAATAA
GAGAAATGCAAGTCAAAACCACAATGAGATACCATTTTAC
ACCAGTCAATGACTATTATTAACAAAATTCACAATTGCAA
ACCTAAGAACCAACGTAAGTGCCCATCCATCGATGATTGG
ATAAAACATGTCGTATATATACACCATGGAACACTACTCT
GCCATAAAAATAATTAATGTTTTTTGCAGCAATCTAGATG
GAGCTAGAGGCTATTATTCTAAGTTAAGTAACTAAGGAAT
AGAAAACCAAGTACTGTATGCTCTCATTAGTGATAGCTAA
GCTAAGGGTATACAAAGTCATATGAAGAGATATAATGAGC
TTTGGAGACTCAGTAGGGGAACGGTGGGAGGTGGGTGAGG
GATAAAAAAACTACATGTTGAATGCAATGTATACTACTTA
GGTGATCGATACACTAAAATCTCAGACTTCACCACTATGC
AATACAATTACTTTGTATAATCAAAAAACACTTGTACCTC
AAGAACTATTGAAGTGAAAAAAGAGAAAAATAAAAGCCAA
AAATTAACGTGTCAGGATGCAGAGAAAAGGGAATGCATAT
GCACTTTTGGTGGGAATGTAATTTAATTCAACATCCATGG
AGAATAGTACTTCAGTCTCTCAAAGAACTCAAAATAGAAC
TACCTTTCAATTCAGCAGTTCCACTACTGGGTATATATTC
AATGGAAAAAAAATTACTAAATCAAAAAGATACCTACACT
CATGTTTATCACAGCACTATCTACAATATCAAAGTCATTG
AATCAATATAAGTGTCCCTCAATGGATGATTGAATAAATA
AAATGTGGTATATATGCACCATGTAATACTTCACAGCCAT
AAAAAAGAATAAAAACATGTCTTTTGCAACAACATGAATG
GAACTGGAGACCATTATCTTAAGTGAAACAACTCAGAAGC
AGAAAGTCAAATACCAGGTCCTCACTTATACATGGGAGCT
AAATAATGTGTACATATGGACATAGAGTATGAAATAACAG
TCACTGGAGGCTCAGAAGGGTGGGAAGGTGAGGAATGAGA
AACTACTTATTGTGTGCAATGTATACTAATCAAGTGATAG
TTAAACTTAAAGCAAGATTTCACCTCTAGACAATATATCC
ATGTAATACAATTGCACTTATACCTATACTCTAAACAAAT
AATAAAGAAGGAACATGAGGGATCCTCGTGGTTGTCTGCT
TTTGCTATTCTAATAAAGTGTCTCAAGAAGTTATTATTGA
GGAAACCTGAGTAAATAACACACATAATCTCTTTATGTTA
TTTCTTACAACTAATTATGAATCTACATTATCTAAAAGTA
ATTAAAATACATGAGGAAGTCAAATTAAAAATGATTAAAC
TTATATTTTAGACTTGTACAAAGCAAATACTAGTCCCTAG
CAATTATAAGTCCAGATATTATCTCTATATCCTATTATAC
ATCATATACCTTGCATGAGGTAATATTGAAATTGCTCAAA
TTTGTGTGATCATGGAGTTTGTATCAATCATAACATTCTC
TACCACTCTTTTCTAAATATGTCCTGCAATTACATTCTAG
ATTTAACAAATATATTATGAAACACAGTATTTAATAAAAG
CACCCCAAATGAGAACTAAAACCAGATGAGATTTTGGCAA
ACTGCAGAAAACTAGAACAAAGCAACATTCATTACTTTAA
ATTCTAATCTGTAATTTGTAAATTCAATAAGTTCAAAATA
TGCATCTTTGTACAATTTTGATGATCCAAAATTGCAGTGA
ACTTCTTTAGTCACTATTAAAAACTATCAAGTATGGTGTC
TGTAAGTCATTTATAACACATCTTTTGTTTTGAGACAGAG
TTTCGCTGTGTCACCAGGCTGAAGCGCAGTGGCGCGATCA
CAGCTCACTGCAACCTCCGCCTCCCAGATTCAAGCGATTC
TCCTGCCTCAGCCTCCAGAGTAGCTGGGACTACAGGCACC
TGCCAACACGCCCAGCTAATTTTTGTATTTTTAGTAGAGA
CGGGGTTTTACTGTGTCGGCCAGGATGGTCTTGATCTCTT
GATCTTGTGATCTGCCCGCCTCAGCCTCCCAAAGTGTTGG
GATTACAGGCGTGAGCCACTGCACCCAGCCATAACACATC
TTAAAAAATAAAATCCACAATATTAATTTAAAAATTAACT
AACCTTTTGAACAGTCATTCAAAATTGTCATAGAGATTGT
TTCATTTTGGAATTAATTGTATATTCTTTCACAACGAGTC
ATTTTTATTCAGGATGTAAGAGGATAACTGAGTATTAACA
GGATGACTGTACTTGAAAATTATGCCTAGAACATTTATAA
TCTACATACTCAAAATTTAAATCCTCAGTATAGAAAATAA
GAAGAATTTGCTTCCTATTGAAAATAAAATCTTATCTACA
CAATGAAGATGTAAAAGAAGGTAATCTTCAAGTTCTCTTC
TAGCATGAATATTTTTTCTATTTAGAACTATAGAATATAT
CTTAAAGAACAATTGGTTTCACACGTTAAACATTGGTTAA
TTGGCATAAACAAACATTTGAAACACTAAGAAGACACTAA
TCGCATGTAATTCTTAAGGGTACTTTATATCTAAATAAAA
TTTCATAAATAAGATTTCTCTGAATGAATAGCCATTTAAA
GTTTATTCCATGTAAATATAATAATACAATTTAAGTATTT
ATATATATAAAATTATAGCTTCTTATGAAATTATAATTTC
AAATAAATATAAAATTTGAAAAGAATTAATGAATCTATTT
AAGATAATGTATTATTCTTAATGGATTCTAAGCTACTGTG
TTAAATATTTGTAATCTAGCATAAATATTATCTAACTGCT
TATACTATACAGAAAAATAATGTAGGAAATAGACACATTG
AGAAACAACAATACTATTTTGAAGTCACATGTGTTATTAC
AGTAGGATAATATAATAAAAAATGAATCTGAATATACTTC
TGAGAGTCAAATAAAACATAACATAACAAAGGAAAATACA
TTTCAAAGTGTTTACAATAGAAGAGTAGAATGATATTAGC
AGAAAACCAGAAGACGGTCCAGATCAAGGAAATATTTAAG
CAGATACATTTAGTGTGAGGGAGCATTTGATGTGTAAAAA
GTAATCTAAGTTCCTCACTGGACTAGATTTTATGTTCCAC
AACTTAAAAGAAAGAACTAAGATAGTTGTCTACATCTCTG
TATTCTAGAGATGTTCAAAATGGTTTGCAGCATAATAAAG
TGCTCAAAATTATCAATTGTGATTGAGGAAGAATATTTGT
ATTTATTTTGTTCAAACTTAAATATTATTAATAAGAAATT
TATGATTTTATAGCTGCACACTCTGGCCACATGTCAATTT
GTCTTGCATTACATACAGTATTTGAGAGGAAACAGAATAT
TCCACTATATCCAGAGGGTAGAAAATTTGACCTTTCCCTT
ATTTGTTAATGTCCCACACATTTCCTTGGTTTATCTATGC
TGGATTAAGTGGATGTGTATTTAAATAATTAATTTTTAAT
GAATTTAAATCTCACTGCAGTTTTGAGAAAAGGTCAAATA
TTAATCTAAATGAATTACAGAAATCACAGGTAATTGATTA
TGGATTAGTGTGCTCAATATAATTGACATATTAAGTCTTT
CCATATTAATGTATACATGCACTGATTTTCAATTAAATGG
ATTATGTTTGAAATATTTGTCATTCTAAAATAAATATAAA
AAATGAGAGACTAAACACAGTCAAAATGATAATTTAAGAG
AAAAAAGTTAGGGGTGGTGGAAGGGACTTGCCTTATCAAA
TTAGAAAAATGTAGTGAAAATTATAGTACATAATTAAGAC
AGTCATGTATTTGCACAAAATAGAAAAGTTAACTAACAGA
ACAGAAAATAGAGTCTAAGAACCATGTCTACTCTGATGTG
TAAACTTGTTTTATGACATATATGACATTTCAGATAAAAG
TGGAAAGAGTAGGTGAAATTTCACTAGATTTTCTGGAGCA
ACTGGATTTTATATAAAGAAGAAAGGAACTATGATCATTC
ACAACACATAATAATCTTAGGAGAGAACATGATTTCAGGG
CCAGAGAGCAGAAAACATGATAATCATACTTACATCATAA
ATATAAAGTACACTATAAGTAATAATTCGTAATGATCAAA
GACACAATTATGAAAAGCTACACACTGGGAGAAACCATTT
GGAACACTAACAACCACCAGACAGTTAAATGTAAAGAATA
TGTGGAACTCCTCCAAATTAATAGGAAAAATACAAATAAC
CCACTGGAAAATGAGGGAAAAAGAACAGGTATTTTTAAAA
GATGAAACAAAGTGAGCATTAATTCAGGAAAACATTTCAT
TACTCATTAATTATTCAGAAAATGCAAAGAAAAAAAATTA
TGATGTACTTTCTCACAAAAATATCCAAGTCTGGCAACTA
AGTGGAACAAAGATAACCTTCATTTTCTGCTGGTGGTAAT
ATAAACATGTGGAAGCCATCTGGAATTGTTTAATAATTAT
TAACACATTTGTATCCATGAACAAGTCTGTTTCCACACTT
GAACAGTGTAGTAAGTTGTTGGCTTCTATTCTATTAGGCC
ATTGCCCTTGACCTTACTGTGGCTAAATATTTTGAATATC
ATTCCTTTTAAAATTTCACAACATAGTTTGTCCATTCCCA
GTTGAATATCTAAGAAATTCTTGAACTCATCTAAAGTAGA
CATTCCCAAATTATTTACATCAGGGTCTTTTAATTTATAA
TAGCAAGCATGAGAAACAAAAGGATTATCTAAGAAGATAT
AAAATTAAGTTGTTGTGTTGAAGGACTTTTCCTTAGTTTA
GCTAAAGACGGGGTCTTTGTCTGTCCCACGGCCACAGAAA
TTTGGGCTTGTAGACGGTTTGTAGGGTAAGGCAGGGTTTT
ATTGGGTGAAAGGGGAAAAAAGGGGGAAACAGGGATCTTT
TGCAAGGCCAGAGTCCCTGCTAGAATGCTTCCCACCCACA
GCTTGAATTCCACGTTTCACACAGGAAGAGGAGGGCTCAG
GCTCTTTCCCACTGCAAAGGGCAAGTACTTCCAGAGGCTC
CACCACAAGGTGCATTCCCAGCACACAGGCTGGTTGGAGT
TTTCCAGGTACCCTCTCCCACCAGGCTGTCCCAATGCCCC
CTCTAAAGATGTACATCTAACTGCTGTGAGAATAATGATA
AGGACAAGACCAATCTTAACTGCTTCCTGCTGACAAGGGG
TGCTGTTTTGGGGAAATGGCAGTCAGAGCTCCTATTTAAG
GCCTATTTAAGGGCTCCCAGCAGAAGTGGCCATTGTCAGA
GACTCTAGTTGCATGACCATTTGGAGTTTGATGGCCTGAA
GGCAAGAACAGAAAAACCGGGTTATTAAAAAAACCTAGAG
CAAAACAAAACAAGGGGGAAGTAGGGATAGCTCAAACATT
CTGAGGCCTTTTACCAGTTCGCACAGGGAGAGGGAGCCAA
AAGCCTGAATGGGAAAGAAACTTTACCCTTTTGCCAGCAT
CTTGGGCCTCTGGGTTCCCTTCCTCTGAGCCCAATCCTAA
GCCAACTAGTTTACGGTTTGAATAATTAACTCTTTCCAGT
TTGGAGGATGCACCTGAGGGGAGTGTCCCATAGTATGGAG
ACACAATTACCTATCTGTGAAGAGAGAAGTGGGGAGGAGA
AAGGAGAAAGGAAGCTATTTTCATTCCGGGGTTCAGGATG
CATTTGAAAGGTATATAGACTGAAGATGAATGGCTACCCA
TCTAGAAGAGGCGAGCAGGCATCCCTGCTTCCCTTCTCTT
CCTACCAGATACCTAAGGTACATGAGGGAGAGACGGAAGA
GTGTCCTCTTTCCTCTTCTGTCCTGGCATCCCCGAGTCCC
AGCGACCTTGGCAGGTGCCACCTTGGGTGTAAAAGTGGCT
TGCACCTATGAAGCAGGGAGGTATTGGCGATGGGAATCAT
CTGCTTTTACCCATGTACGACCTATCTCCCCTGCTATCAG
TAGCCTGAGATTTCCCCAACCTCATTTTTGCCATGGATAT
TAACGTGGCCTTTATCCATGAAACAGGAAGCTTGGGGTTA
GCTTATTCAGCAAGAATCAGCCACTCACCTGCACTGTGCC
TTTTAATCTCTGTTGTCATCTGCCTCTGGATCCCTTAGAT
CCAGTTTTCTTTCCTAGGACTTTGACCCCAAGTTTGGAAT
GTAATTTGGGACAAAAATGTGTCAGTGGGTGGATTGCATA
GATTCCTTACGATAAGCCAAATGGTAAGGTGCAACTGTAG
AACTGAATCCTCTTCCACAAGGGAGAAGAAAGGATGTCTT
GTGACACACCCAGATTACTGGTGACTATAGTTACGCTTGC
TAGGATTTGGGTGATTGGTGTTTGGCTTTGGTTAGTTCCT
TTGATTTTACTTTCCCAAAAGGAAACCTCTGAGTGACGGG
CATCCTATTTATTCCCATCACCTGGAAGGATTTGCAGGCT
AATTGCTCAGAAGTAGAATACTGATCAGGATTTCTTAATT
ATCCATCCCTGATGTTCTTTCTGAGTTGAAGCTGGAGGTT
GCTGGTTGGTTCACAGGAACAAGCAGGGTTAGTCTAAAAT
GTAAGCTAAAATTTAAAAACAACTAGTGAGTTTAAAATAT
AATGATAAATGTATGATAAGTTTTGGAACATAATTTCTCT
TTTTCCAGTCCTCACTTTTGTTTAAAAATAAATCACGGTA
TGACCAGGTTGTTTGCAAAAATAGACTTTAGTCTTATATT
TGGCCTGATTATTTGCATAAAGTGCAGCAAGAATAATTAT
TTCTACATAGGCCTTTTGGATTGGCTCTGATGGGATTGTG
TTCCCCAAGGAATCTCAGATAAGACCTTTTAAAGCCAACC
CCAAGCCATGGGTTTATCCTACAATACGTGTGAGTTGGGT
GATGCTCTCCTCTTAAGGTCTCAAGATAAACTTGGAGCTC
CTGGACCTGTTAGAAAATAACATTATTTACTGACCATAGG
TCAGGAACCCTGTCCAGGGACTTCGTAGGCAAGGTTACAA
TGTCAGTTTCTCCCATGGGGTTTTTATCAGCTCGGCAAGT
GAGTTTGACTCCTTAAAGGGAGGCATACACTTCCAGTCAA
GGCCTTGGTAAAATAACCACTGTTTCCAATTGGGTCCTGT
TGCAAAAAAAAAAAAAAATGGATTCTTATAGCACTGACGC
AAGCAACAATATTGCCATAAGAATACTCACAGAGTTTCCA
AATTCAAAGGAACCAGGTAGAGAGAAACAAACACACTCCA
AATTTTGTTCACAGGAGAATAACTTACTCAATTATTAAAG
ACTGTAAATAGTTCAAAATAAGTTTTCTTGACTCTGAAAA
ACAAAACAAGGATCAGCAGTATTCCAAGTAAAGGTCAAAA
AGATTTTCTTCAGCTTTCTGAGTTCAGTCCATCTAGTTAG
CCTTTGTTCTGCTTGACATTCGTGATCATTTCTGCTCTTT
ACGAGTCTTGTACATTTTCCTTTATTCCAATGTTACAATC
TCTAAAGTTATCAGAAGCCTGTATTTAAGAGCACCAGTTA
AAGTTCTCTAGTTCATTAAAAACCATTTTTGAAAAGGATA
AAAACAAGGCAATTGTCTGTGATAGCAAAATATCCAGAAT
AGTTATAGTTAGAAAGACGATTGACATAGAAGTTCAGTTA
TCTCCGTGGTTTACAATGTCTTAATGTAAAAACCTTAATT
ATGATTAATAACATACTCAGACATTAGAATTTTAGAAATC
CCATACAATTTTGGAAAATATGTTTGCATTATTTACAATA
ATATAACCCAACGAAGACAGCATCATTGTGGCAAACCTGT
GTACCTAAACATGTCATATATTCCCGTTTACCCCTCTTTT
CTGGAAACTTCCAGGCCCTCTAAAGTACTCCAAAAGCCAG
GTGCCAGGGAAGACAATTTTGAAACTGAAGTTTGATTTTC
AGAAAGCTGTTAAATGCTGAAGGTTTGAAACACTTGATAT
TATTAAATAGAATTCCAGATTACCATACGTTATTTATTTT
GCCAAAATGATTACTCAGAAATCTTAAAGAGGCAAAACCT
TTCATAACTCATTACGAATTTTGCCAAAGAGCAGATTAGC
GCCTTAGGAAAACCTAGTTATGCTTTTATTTCAATGCTCA
ATTTACAGAAAAACCATATAATACCCTTTTTGGAATTTAG
CCAATACGTTCACACAGAGAACCTCATCTGCAAGATTAAT
TTCCATAGTTCTTCCATCACTTCTTTGAACCTTCAGCTTT
TTCCTACTTTAATTCAAAACAATCCTTTAACCCTAGGCCA
AAGTTTACATTTCCGTGCCTTATTATAACCTTGTACTAAA
AAACACGTTTTACTGTTCTTACACACCTTGCATGTAAATC
GATTTCCAGTAGTTTCAATTAACTCCTAGCGATTTTAAAC
TTTGAGGTAAGACCTAGTAAGCTGCTGTAACTGTGTGCTA
CCTGCATCCAAGGTTTACCTTCTTAGTTAAGGGCATGGTT
AGTTCCATATGTCCTCAGGCCTCAAAAGGCAAAAAGCAGT
TTATAACCTCAAAACACTCAGCAAACCTTGCATCTGACCT
GCATTTTACCAATAGTCTTTAGGGCTGTTCTTATTTCTCA
AAGATTAAAGTCACATGAGCTGAAAGGTACTACAGTTTTA
ACTTCCCTTAAAAAAATATTAGATCCATGCACTTGTCTTT
CTTTAGGCCAAATTAATTAGAACTCTTTTACAGACATCAC
ACACAGGGCACACACAGACAGGCAAAAGAAAATCCAATCA
CTGGATGGGGCCCTTTAAGAGATAAGGGTAGGAAGACATG
CAGATATCCAACTAGAGAGAGCTCATCCCCTAAGGCAGGA
TTGCTAAACAAAGCCTTGCCAAGTGGTTACCAGCCATGAC
CTTAGGATGTAAAGCAAGATGGAGGCTTGATTTTGCAACC
AAAACTTTGCAGAAAATATAAATAGTGATAGTTGTGGGGG
CCTGGCCTAAAATAAAACGTCCTTTAGAAAGAAAATAGAA
ACTGCTGATGGGGTAGAGAAGGGGAAAGAAAAAAAGTGTA
AAAATGCCTGGGAATGAATCTCTTATTCTTATGCAAGTGG
CTCCTCCACCAGGGGAAAAGCTTAATTACTGTCCAAAAAT
GCTGAACCCCTTGGCTTGGGGAAAGAAAAGGGGTGAAGGC
TTGTGGCTGGGAACCAGCCAGCTGGCTGTGTGGGACCCTT
GGGGCATGCATCCCAGCCCTGGAACAGAACAAGGAGCCCC
CACTAGCCTGTCTGTCCCAAAAAAGGAAGGAAAGGGCCTT
TCCTCTGAACGTGAAAGTGACAGAGTTGGCAGGGCATGTT
TTCTCTGCCCTAAGAAATACCAGGATGAAAGGCTTAGAAG
TCACAGTGATAGGTTTTAAGTCCCTATTTCACTCACTGCT
TCTCGAGCCCCCACGTTGCATCCCAAAAATGTTACAGGAC
TTTTCCTCAGTTCAGCTAAAGACGAAGTCCTTGTCCATCA
CATGGTCATGAAAATTTAGGCTCATAGACTGTCTGAAGGG
TGAGTAAGACAGGATTTTATTGGGTGGAAAGGGAAAAAGA
AGGGGAAACAGGGGGCAGGGCGTGGTGGTTCACACCTCTA
ATCCTAGCACTTTGGGCGGCCGAGGCAGTTGGATCACCTG
AGGTCAGGAGTTCGAGAACAGCCTGACCAACATGGTGAAA
TCCTATCTCAAATAAAAATATAAAAAATTAGACAGACGTG
GTAGTGGGCGCTTGTAATACCAGCTACTTGGGAGGCAGAG
GCAGGAGAATCACTTGAACCTGGGAGTCGGAGGTTGTAGT
GAGCCACCTTGAGCAACCTAGCGCCATTGCACTCTAGCCT
GGGCAACAAGAGTGAAACTTCATCAAATAAATAAATAAAT
AAATAAATAGGAGGGGGTGACACAGGGATCCTCCACAAGG
CCAGAGTCCTGACTCCAGCTTAAATTCCAGGTTTCACACA
GGAAGAGGAGGGCCAGGCTGCTCCCCACTGCAAATGCCAC
AAACTTCCCAAGGCTCCACCTCAGTGCTCATTCTCAATGT
GCAGGCCGGCTGGGGTTTTTCCATGCGTGGACCCCCTCCC
ACCTGACTGTCTCAGTTGCATATCTCTAACCAAAATGCCA
GATGTTCAGTCTAGTTTCTGCTGCTCACCACATAGAAAAC
TAATCTCTGAGACAATGAATATTGACAAGGAAGAAGGCTT
TAATTGGGTGTCATAGCAGAGGAGATGGGAGATCAGTCTC
AAATCCATCTCCTTGATCAATTAAAATTAAGCTTTTATAT
AGCATGGAAGCAATGTAACTACATGCAGGAAAGCAGGAAT
TAGGGAGCGGTTAGGAAGAGGAGTTTATCAACAGGAAGCA
GGTGGTTGCTTAGACCATCATGATGGGTGAGAAGTCTGAT
GTCTCATTGTCCAGATGTGGTGATCTAGTAAGTTTGCATT
CCTTGATACTATCTGGGAGTCCTGAAGGTTGGCTTCTTGA
GAAAGGAATTCAGATAAAACACATGAAAATTTCTCAAGTT
TCAAGACTGGGAGGGTCAATTTCTACATTTAATCAAACTA
AACCATAAACATCATTTTAGGGGACAATTGGGTGAGTTTC
ATATTTATATGCTGAAATACTATAAAAAAGAAATAGGATA
GAAAAATGTAAACTCTACATTATAAAAAAAAACTATTCTA
AAATGAAATAGAACATTGAGAGTTTTTTTAAAGGATACAC
ACATAATTAGAAAGTCTATAAATAGTAAGTAAAAATTGAA
ATATAGCACAGGGAATACTTTTGGGACTAGAAGGGACCTA
CAGAAGACTTTTGAAATGTATTTCTTTTAAGTTTAAAACC
TAACAAGCATATATATGCATGTTCATTATATCATTATTCC
TTACATTGTCCAGATATTTTGCACTCTCCTTAGTATGCAT
GCTGTATTTCATATTAAAAACAAGAGCATAAAAATACCCT
CAAAAATCCTTGTTTTTTAAAGGAAATACTAATCAGTTGG
CAAGAAGAATACGGAAGAGATGACATCACTTTTATCCTGG
TACATCCTAGGTGAAAAATAGTCAAGAAGTAATGTCATTG
TCAGAAAATATGCCCAGTTATTTATAAATCACCATAGAGG
CTATTTGAAAATGGAATGTTCATATATAGTTAATGATTAC
TTGGGCTCCACATGTTATAAGCCAGGATTATAGCCTATAT
AATCACATATAAACTGTGAAAAGGTATACAAGTTTGCATA
ATTAAATGAATTTGAATACAATGTTTACAAACAAGTGTAG
TCATTAAAAGATTTTTAAAGAAAACAGTGTATCTAATTTA
ATCTAAATTTAGATGTTGAGTTTGAAGAACAGGGAGAACT
AGAGGCAAAGAGACAAATTGGGATGCTATTTTGGCAGTCC
CAGCAATGAACAGTTATTTATCAGAGTAATAGCTGTGAAA
ACATTGTTTATACGTATATTAATATAGTATAAAAGAAAAC
AATTTGCATTCAAATTTGCAGGTCTGTATATATCCAAATG
GGCACAGCTATGCTGGAAAAAACACCAAACTTATATACTT
GAACCTCAGCATAGAATCACAATATATGATACAATCAAAA
GCACAAACTGATTTATTTAGCATTCTGTAATAAGTGATAG
TGTCATTTATAGCATGATATGCTTTTTTAAGTTTCCAGCA
GCCTTCAGTAAAGATTCAAATCAAACAGCATGCAAATGTC
TTTTATCATAAATAATCATTGAATTTCTGAAAAATTCAGT
GTATATCAAAATTCTACAAAACCATGTTGTTTTTATAGGT
TAAATAAAAGTAGGATCTAGGATGAAAAACTTATAAACAA
TATTTTACCATTTTGGTATGTACATATGTATGTGTGTACA
TATACATATACATATATACATATACATATACATATACATA
TATTAATGAATGATTCTTTGGAGCACTTGGAAGTCAGAAC
ATGTAGCCCTTGCCAACTCAATGCCAATCATCATCCTCAT
TATGTATGGTTTGTACTGTTAAACACAAAGTCTCTCTAAG
CTTTTCAACATGGTTCAGGTGATGTTACCATCATTGTGGA
GAACCACCATCCTAGTGGTTAAATAAAATCTAGGTGATTT
AGGATTTTTGATGAATGTAATATGGTGACTAGTAATCCAG
GTAGACTGGAAAACAAAAAGGCAAGAAAAGGCTTATGGAT
AAGCTAAACATTAGATATTTTTTCTCAGGCATTTCTTATT
TGGGGTTGCTATGGAAATAAAACTAGAGAAGATGCATTAA
GATTTGCAAAACATGTGCAAGTTAGACTCTCTGAGACTAA
TTTGTACTGGACATTGCTTGATAGCTATGGTTTATTGGCT
GGAATTCAGGCAATAATATATCTTGATATTCTTTGAGCCA
AATAACGTCTGTCTACTCTATGTTACCCTGACATCTTAAG
GTGTCATTGTTCATAGCAGGATGAGTACTGCTAGCAACAC
CTGGGTTTTCCACCCTCTGGAATCTGGTAAGACTGACCTA
ATGATTTTGAGGAAATTGTATGTATTCCACTTAGCAATGT
TAAAAACTAACAAGAAATATGTCATGATTTTACTTTATGT
CCTTGAAAGTTAAAATTATTTAAAGAAAATGCAGGCACAA
AAAATTAAGACTGAAACATGAAAAAATGGCAGTTATATTT
TAGGAATGGCAGAATGGCAAGCTGAAAATAATTGAAGTCT
CTGTTGACTTATGCCATACCAGTTTTAGACAGTCGACTTC
TGGACTTTTAATCAAGAAATTTAAACCATATTTGATTCAT
TTATGTTATCTGCCTTCTATTTCCCCCACTCATAGACCAA
CTTAACCCTAATTAATATGATTAATATGGAATTCCATAAG
TGGACACAGGTTATAGTAAATGACTGTATTTTATATAATT
ATCCTGTAATCTACATGTCAATCTACACTTAAATAAGAAT
GTGTGACATTAAATTAGTAGTAGCACATCAGCTGTCAAGG
ATTTAAGTATTGCAAGCTGAAATAATAATAACCCTTATTG
CATTACAGAAAAAATATTTGATAAAACTTGTAATTAGCTC
TACCATGGAAAGCAGATGCACATACCTTATCGTAAAGGAA
AGTGAAAGGAACATGTAGAATGTAGATGCATATTGGCTTT
TACCCTATTTTTAACCTATATTTGCAAATTCCTACAACTA
GTCAGTTTGCAAACAGTGATGGGACATGTCTGCTCTGGTG
ACCTCTATCACATGTCACCTTCCTAGACTAAGAACTTTGT
ACTCAGTGCTACAATCCGAGTTTTGCTATTTTAAACCAGC
CTATATCAATAATCAAAACAATAATAATCTGTGGCTTGTA
TTGACATCATTAACATAATTGTGCTACAGAATCTTTTTAA
GCACTTTCACAAAAATTCTACATCAGATCAGCAAACAGAA
TAGTAGTAAAGATCAGATTAAGAGTGTTTTTTGCTTCAGA
TGGTCTCAAAACAGTCATCCGTTAGGTGGTGGTGATGGTG
GGCATAATACTGAGCCCAGTAAATAAAGGACCAGAGCGTT
CAGACTTTAACTGTCTACACCATTATTTGCTTAAAGGTGC
TTGCTTACAGAACTGAGAAACAAATGAGAAACCTATAAAT
TTGATGGAAAGTTTATTGCCACAGAAACTGAAAATTTGAC
ATGAAATTTCCTATAATTTATATATCCTGAAAAATATACA
CTGGCCCTCAAAAATGTATTAGGAGGACATAGGTTATGTA
GGTTATGTAACCACCAAGACAGGCATACTTTACAGTGCCA
ACCTTAGATACAGTCACGAAGCTTACTGAGCAAGTATGTC
AGGTAATGAATATGTTAATTAGCTTGATTTAGTCATATCA
CAATATATACATATAGCAAAACATCACATTATACATCATA
AATGTATGTAACTTTTATTTGCCATTTAAAAATTATTTTT
AAAAAGGGAAAGAGAGAGACAGACCCTCCCAAAAGACAGT
CATGATTCAGGGAGGATACTGGTGAAAAGATTTCTTTTCA
GGAAGCAGAAGTAGACAGCCCAAATGGGCTAAACAAGGAA
CTTCCTCTGCCATAATCAAACAGGGCCTTTACTAATTCAC
TTGAATTGTGTTTCATAAGTGCTACAGACCACCAATTGCT
GCATTTTCCAATCACCCTCTTCCAAACAGGTATTTCCAGA
TGCTGTTTTTTGTTTTGTTTTGTTTTGTTTATCTTTGTTT
GGAACAAATGACCTGTCCTTTATTTTATAGATTACAGGAC
CATAAGGACTTAACATTTTATAAGGAAGGAGGTTAAACAT
TATCCTGAGATCATGAACTTGGAGCTGAAGACTTTGGGTA
GTTGGGTAGTTTTCCTTAGGGAAATGATGAATGTATTCTA
TGTGCGTAAAAAGGAGAGGGCAGGAATTTATAGGTATCTA
ATTAAACTGACTGTGGCAGAAATTGCTAATTGTTCCACAT
TATCTGTTCTTTTTTTATGCATCAAAACACTAGAATCTTA
TTAGTCCATATAGCTGTGCCAAATGAGACTATATTTTTTG
GCTTTAGCAACTGGATGTCATCATGTGACAAAGATCTGGC
AAATCACATATAAGCAAAATTGATGGAAATTCTAGGAAAT
GTTCTTAAAATGAGAATAAATGCATTTGTCTTCCCTTTAT
GCCTTCATGGTGGCTGGAATGTGGATATGATGTTGGGCAT
TGCCACACTCATTTGAAGCAAAATAACCATGACAGATTAG
TATCACATAGAAGAAACACAGAAAGTTCTTGGTTGTCTAC
ATCTTTGTGGAACTGCTGTACCCAGTCATAGAAAAGCAAT
CTCTGGACATTAACATGAAATAATATTTTTCAAAGGCATT
GTTCTGCAAATTCCAACCAAATAGTACATAGTATTTTTTT
CGTTTCTCATGATGTGTATAGGCCCTAAAGAAATTATTTA
AAAAACATCAACAAGAGACAGCTACTCAAATAATTGAACA
TCTGTCCATATTTATAAACTTCAACTTTCATTAGCTAAGA
ATATTTTTTAAGGATATATAAATGAAGTGTGACATGCTCC
CTGTGGCTATTATTAAAAAGCAGTTTTGAAAATCTTGCAT
TTTCATTATGTGGTGCTAAACCACTAAAAATCGGTGAATG
TCTATCACATAATGTGTCATTTGAATTGAAAGAATAGCAT
GGGGCTTAACGTGATTTGTGTGTGCATTTATATTTCTCAT
TGAATAAAAATGATGATGTATTGGATATTGATTATATATA
ATATGCTCCAAAAACAATCACAATAGAAATATATAACAAA
ATTATGGCATTTTCATTAAAATACTCATCTATCTTCAGGA
GGTAAATAAATTCTTAAAAGCACGGAACAATCTCTACAGC
CTCTCTTGGTTATGTTACTCAACTCTAACACATTTCTTCT
TTGCCTGCCTCTTTATCTTTCTAGTCTTAGATTCTCCTTA
TAGCTTCAGTATAAAAATGAATCCATAGATCTATGATTAG
CCCAAAAGGAACTGTCAATAGCACTTATCATATTAAAAGA
CACTAAATAAAGTAAAACAGAAAGTTTCATAAAAACTCAA
ATGGTCCAAACTTATGATTTTGATAGCTTGACTTTAAATA
GGATAGGGCCAAAGCAGTATAATGAGCAGCTTTGAAACAA
AATATACTATAGAAATCACTCTTTTAGATGGTTTTTATTT
TTTATTACCATGCAGTATGTCCCTTCTATGCCAATTTTGC
TGACCGTTTTAATCATAAAGTGATGCTGTGATTTTTGTTT
TTAATTTTGTTTATGTGCTGTATCACATTGATTGACTTGC
ATGTGTTAAATCATGTCTGCATCCCTGGTATGAAATCCAC
TTGATCATGGAGTATTATGTTTTTCATACACTGTTGGATT
CATTTAGCTAGTATTTTTTGATGATTTCTTGCATCGATGT
TCATCAAAGATATTGGTCTCTAGTTTTCTTTTTTTTGTTG
TTGTTACATTTTCCTGGTTTTGGTATTGCAGTGATACTGG
CTTCATAGAATGATTTAGGGATGATTCCCTCCTTCTCTAT
CTTTTGAAACAGTTCAGTAAGATTGGTACTAATTCATCTT
TGAATGTCTGGTAGAAACTGTGAATTTATCTGGTCCTGGA
CTTCTTTGGTTTGCATTTTTTTTAAATTACTGTTTCAATC
ATGCTACTTGTTATTAGTCTGTTGTTTCTATTTCTTCCTG
AACTAATGTAGGGGGGTTCAATGTTTCCAGAAATTTATCC
ATATCCTCTAGATTTTCTAATTTATGCACATAAAGGTGTT
TGTAGTAGCCTTGAATGATCCTTTGTATTTCTGTGGTATT
GTTTGTAATATCTCCATTTCATTTCTAATTGAGCTTATTT
GGATCTTCTCTCTTCTTTTCTTGGTTAATCTCACCAATGG
TCTATCCATTTTGTCGTTTCAAATAATCAGCTTTTTGTTT
CATTTACCTTTGGTATTGTTTTTCGGTTTGTTTCTTTCAA
TTTCATTTAGTCTTGCTCTGATCTTTGTTACTTATTTTCT
TCTGCCTGGTTTGGGTTTGTTTTCGTCTTGTTTCTCTACT
TCCTCAAGGTGTGACCTTAGGTTGTCTACCTGTGCTCTTT
CAGATTTTTTGATGTAGGCATTTATGCTACGAACTATTCT
TTTAACACTGCTTTTGTTGTATTCCAGAGGTTTTGATAAA
TTGTGTCACTATTATTGTTCAATTCAAAGAATTTTTAAAT
TTCCATCTTTATTTTATTGTTGACACAAAGATCATTCAGG
AGCATATTATTTAATTTCTATGTATTTGTATAGTTTTGAA
GGTTCCTTTTGGAATTAATTTGCAGTTTTGTTCCACTGTG
GACTGAGACAATTCTTAAAGTAATTTTGATTGTTTAACAT
TTATTGGGACTTGTTTTGTGGCCTATGATATGATCTTGGA
GAATGTTCCATGTGCTGATGAAAAGAACGTATATTCTGCA
CTTGTTGGGTAGAATGTTCTGTAAATATCTGTTAAGTCCA
TTTGTTCTAGGGTATAGTTTAAATTCATTGTTTCTTTGTT
GACTTTCTGTCTTGACAACTTGTCTAGTGCTGTCAGTGGA
GTATTGAAGTCTCCCACTATTATTGTGTTGCTCTCTATCT
CATTTCTTACATCTAGAAGTAATTGTTTTATAAATTTGGG
AGCTTCAGTGTTAGGTGAATATATATTTGGAACTGTGATA
CTTTCCTGTTGGACTAATTCTTTTATCATTATTTAATCTC
CCTGTTTGTCTTTTTTTTATTGTTATTGTTTTGAAGTCTA
TTTTGTCTGATTTAAGAATAGTTACTCCTGCTCACTTTTG
GTTTCCATTTGCATAGAATACCTTTTTCCACCCCTATACG
TTAAGTTTATGTGAGTCCTTACGTGTTAGGTGAGTTTCTT
GAAGAAGCTTGGTTGGTGGATTTTTATCCATTCTGCCATT
CTGTAACTTTTAAGTGGAGGATTTAGGCCATTTGAATTCA
ATATTAATATTGAGGTGTGAGTTACTGTCCTATTATCATA
CTAGTTGTTCACTAAATACCTTATTTTTTCATTGTGTTAT
TGTTTTATAGGCCTTGTGATATTTATGCCTTAAGGAGGTT
CTATTTTGGTGTATTTTGTGGTTTTGTTTCAAATTTAGAA
CTCCTTTTAGTATTTCTTGTAGTGATGCCTTGGTAGTGGT
GAATTTTATTGGTATTTGTTTGTCTGAAAAAGACTTTATC
TCTTCTTCATTTATGAAGCTTCGTTTTGCTGAATACAAAA
CTCTTGGCTGACAATTATTTTGTTTAAGGAGCCTAATGAT
AAGACCCCAAACTTTTCTGGCTTACAAAGTTTCTACTGAG
AAATCTGCTGTTAATCTGATAGGTTTTCCTTTGTAGGTTA
CCTGATGTTTTTGTCTCACAGCTCTTGAGTCTTTCCTTCA
TCTTCACTTTAGACAATCTGATGACAATGTGCCTATGTGA
TGATCTTTTTGTGATGAATTTACCAGGTGTTCTTTGAGCT
TCTTGTCTTTGGCTGTCTAGAAGTCTAGCAAGGCCAGGGA
AGGTTTCCTTGATTACTTCCTCAAATAAGTTTTCCAAACG
TGTAGATTTGTGTGCTTTGTCAGGAACACTGTTTTTAGGT
TTGGCTGCTTAACATAATCCCTAAGTTCTTGGAGGCTTTG
TTTATTTATTTTTATTTTTTTCTTTGTCTTTGTCTGACTG
GGTTGTTTCAAAAGCCTTTTCTTCAAGCTCTGAAGTTCTT
TGTCTTACTTGTTCTAGTCTGTTGTTGATATTTTTCAGTG
CATTTTGTATTTGTCTTAGTGTGCCTTTCATTTCCAGACA
TTGTGTTTGTTTTTTCTTTGTGATCTCTATTTCTCTGGAG
TATTTTTTTCATCTATAACCTGTACTGATTTTTAAATTTC
TTTAAGTTGGTTTTCACCTTTCTCTGGTATCTCCTTGAAT
AGCTTAATAATCAACCTTCTGAATTCTTTATCTGGCAATT
CAGAGATTTATTCTTGGTTTGAATCCATTCCTGGGAGCTA
GTGTGATCTTTTGGGGGTGTTTTATAGAACCTGTTTTGTC
ATATTACCAGAATTACTTTTCTGGTTCCTTCTCATTTGGG
TAGACCGTTTCGGTGGAAAAATCTGGAACTCACAGCCCAA
TGTTCAGATTTTTTGTCCCATGGGATGATCCCTTGATGTG
GTGCTTTCCCTCTTCCCCTAGTGATGGGGCTTCCTGACAG
CCAGACTGCAGTGATTGTTATTTTGCATCTACCCACCCAG
CAAGTCTACTAGGTTCTGGGCTGGTGCTGGGGAATTTCTG
CAGAGTTTTGTGATGTGATCTGTCTTCAGGTCTCCCAGCC
ATGGAAACCAGCACCTGCTGTGGTGGAGGTGGCAGGAGAT
TGAAACAGGTTGTGAGAATCCTTGGTTGTAGATATGTTTG
GTGTGCTGGCTTTCTCAAATGCTGGTTATGCTAGCAGTGA
AGCTGTCACGTGGAGAGACTCAGGATTTTTGGTTAGCCAG
GATGTTGCTGGCAGTGATATTAACCATGTTTTCTCCTTCT
TAGGAGCAGGGTTATTCTTTCATGAGTTGCTGTAAAGTCT
GTGTTGGTTGGCTTCAAGTCAGCAGGTGGTGCTTTGAAGA
GTGTACCAGCTGCAGTAGTAGTAGAGGGATATAAGCTTGC
CTTTTGTTGGCCAGGGTAGGTATTCTGGTTTCTCAGGCAA
TGGGTGGAGTCATAAAGCTCCCAAGACTTTATGACTTTTG
TGTTTGGCTACCAGGATGGGTAGAAAAATATCATCAGGTG
GGGGCAGGGATATATGGGTCTCAGCTCAGAATCTGCTTGG
CTGGTGCTTGCTGTGACCATTGTGGTGGATGGAGGGGTGG
TTCGGCCAATGGGGTTATGTTTCAGTGGCAACTATAGCTG
CTTCTGCTGTGCCATTCAGTTCACCAGGGAAGTGGGGGAT
ATCCCACAGTGAAAGGCCTCATCCAGCTCTAAAAGTCACC
TGTTCCCCACAAGCTATTGAAATAAAATACAAAGAAAGGA
AATCACTCTTTTATTCATCTAGAAAATTCATACTGATGGT
TTTAAAATGTCTTCTGTTTCCCAAGTAAAATTATTTCTGA
AAGTTCAAGTAAGTGTTTTCACAACTCCAGGCCTTTTAAA
TCATAAAGATGATGTAGACTGGGACAAGAAAAATATAACC
ATAATATAGTTTGTTCTTATTTCATATATATGTACATATG
CTGATTGGATACATATACATAGTTCATAAAATAAATCTTT
GGGAAATTTTAAGTAGCATAAATGAATGTAAATGTGTGTA
TTTTGAGATCCCACGTGGTATAACTGAGAAAGGTTAGAAT
TCTGTGGTGCAGAATTATACATTATGAAAACTTAATTTTT
AGTTCAGACTTGCTTAATGCTAAAATTGAAACCTGGAATC
ATACAATTTTAAGTAACAGTTTCCTTGAGAGAATGAGAAT
CTTAACATTTTAAGCACAAGTAATTTAACACATATAAATA
AAGGTAAAAGCTGGAGAATAAGTCATCTTAAATTTAAAAT
ATAAACATTAGCCAAAAAGGATTGGAAATATTTGCTTACA
TTATTATTAACTCTAGGTATAATGTCATACAGCAGATCTC
TAGAGCTTATTTATCTTGCTTGACTGAGACTGTATGCCTA
TCTATTAGTAACTCCTACTTTCCTCTCCTGTCAGTCCATG
GCAAACACCATTCCACAATTTGATACTATGAAAAGGAATT
TGTCTATTTTAGATACCTCATGTAAATGAAATCATGTAGT
ATTTATTTTCATGTGACTGGCTTATTGCACTTAGCTCCCT
TCCTCAAGATTCATCTGTACTGCAGCGAATTGTAGATTTG
CCTTCTTTTTTTTAAGCCTGATATCAGCTTACACATGTTC
TGATAGCTTCTATCAAAAAAAGGTGAGAGAGAGAAGTGTT
GGTGAAATGTTGGAGAAATTGGAATCCTTTGCACACTGTG
GGAATGCTAAGTAGTACAGAAACTATGGAAAACAGTACAG
AAGCTCTTCAAAACAATAAATATATAACTTTTCCACACTC
CAGAAATCCTGCTTTGGGGTACTTATCTAAAAGAATCAAA
ATCAGGATTTTGAAGAGATGTTATGTTCATTGAAGCACTG
GGCATAATAGCCAAGATGTGGAAACAAATGTCCATCAGCA
GATAGATAGATACAGAAAATGTAGTGTATGTATGTGTATA
TATATATAAGGGATTTGCCCTTGTCTTAAGAAAAAGCAGT
CTCCATGAATTAAAATAGAGATGTTTTTAATGGAAAATTG
TGTAATTGTGTAATTCATAATAGAAGTTTACATGTAATGA
GAGTTAATATTTCCCTTTACTGCTTTCACTTTCCACAAAA
ATTAAAATTAGTGTTTATTTTTAGTTACCTATGAAACTGA
CTTCATAAACAAATTTTTTATTTAACAATGATAAAATTTA
TTCAGTTTTGTCTTTAGAGATACCATGTCCACAGAGTATA
AATAGAACTGTTTACAGTTTCTCTCTCCAATTAAATCAAA
GTAGACAGCCAGGCTGAATAATTTGTGCAATGTTTGTCTG
GTAATATACATAAATCCATGGATTTTCAGCTGCTTTCAAA
TACTTACATCATGGGCTATTTGAAAAGAGCAGCTATATTT
TAAGGCAAATAATTTAAGTAAGACCATTTTAAATATTTTT
TAAAACTCACCTGGCTATCCATGTATACTAATATAGGTGC
AGGACAACTTCTCTTTTCTTGTGTAGTCTGAATTAAATTT
CAAAATTTGATTTCCATACGGGCTAGCCTTTTTGACCTTT
CTCAAGCTGTCTAACGAAAAGGTTGTCTGCCTCATTACCA
TTAATAAAAAGAATGTGCTTTTAAAGTATAACTAAATTAT
CTTAAGGGCAAAAACTGAATATAACTGTGATCTGTGGTTT
TTCAACTAACTGGGTTTCTAAGATTTAGAATGGTTGATTG
TTCAGCAAATATGAAGATAATTTTTACGTATATATGTGTG
TTATATGATTTATCTTTTTTGTTAATCTTTGTTAGTTTTA
TTTATTGAATTACCAAAAACAGTTAGTAGTCATTTTCAAA
TCTGAGCTCATAACATTAACCAAATTACTTAAACAAAATA
TAATTTAATAATAATGAACATGACTGTTTACATGTATAGT
TATTGTTACATATTATATAATAATATATAGTATGTTGTTA
ATAGTGTGTATTTGATACATGTAGTAAATGTAATATTTTT
AATAAACATATTTTGAATTTATCAATAGAGGCCACTGAGT
TGAGCGCTGTTGTATATTAATTAAACTCTAATTTAGAGAA
AAACTCTAAAATTCTAATTCAGGACTTTCCACATACAGAG
CAACTTCATGAAATGTATGAGTTGTGAACTGTTTTTTCTA
CACAAAGAGATTTAGTCCTATACCACTCGCCTATTTGTAA
GCACATATTATAAATTCCTACTTATGTTTCAATGCTTAAC
AGGCATATCATTTTAATAGCCATACTAGTGTTTTTAATAC
ATTTCTTTAATTTATCATACTTAATATTATACTTCAATAT
TGGGTAAATAAACGACCTTTAAATCTGGATGTGGCAGTTT
CTGTCAGGTTGTTAAGGTGAAACTTGGAGTCAACGTAGTT
GGAAGTTGAAAGATGAAGTTAAGCTGAGTTTGTAATTGTT
ATTGCTATAATGATCTCCATTGCAACCCATAATTCCATAT
CCTTTAATATTTATCTCCTCTTGCCTTGAGTTCAGGGTGG
GGGGTCCTGAAGGTTTCCTCTCGGTTTACCTGCTGCTCAC
TAACTTTCACTATTTATTGCTCACTTATAATACAGATAGG
GTCTGTCTTCATGCTTTTGCTCCTCCTCTAGGGGTAGGTG
TTATTAGTCAGTGCAAAACTTTATTGCAGGAACAGGGGTA
TCCTCTGCCGTCATAGGACAACTAAAATCTTAGATGAATT
CCAGGCTTTATGGCCGTGAAACTGATGCTATTTTCAGATT
TCCCTTCATGCATTCCATCCCAGTCCAATTTCTTATTTTA
TTTTTAATTTTTTTGATCTTGAGCATGAGTTTTCTGCTTC
TCTACAGGGATAGAAATCTTCTATTGGTTTAGATATAGTT
TTTTGTTCAAGATCTTTGTTGTATCTTACCCAAGATAGGG
ATTTCATTCTCTTTCTCCCTTTGAGCTTCAAAGGAAGTTT
GACTTCATCTTGGGTATCATGCAGTTATCATCATTATTAT
TATTTTATCTCTCCCATAGACTAGTTTTGTTTTTGCTGCC
CTTGTAGAATCAACTGAATCAACTGACTTTTTTTTTTCCT
TTTGAGTTCTGAAGGACAAATATTTGCTGCTTCTTCCTCC
ACAGTTTATTTTCACTTCTTAGAAGAAAAGGTCACGGGTA
TATCAGCAGAGGTCTGTGCTCATTTGTAGCAATCGTCAAT
CAATTTGTGAGCATTTGCCTTACAGAGAGAAGCTCTCTAG
GGACTCCTGCCCCAGCCACATTGTTTTTTGAGAACACCCA
ATGGAAAACAATATAGAAGATCTTGTGAGTGTTTGGGGCC
CTCATCTTACATTTGGGACCTTCAGTTTTTCCAAATTTAT
ATGACAGCCCAAACTTTAGCTTTAACTTTTTTTTGGAGTT
TTATCAATTTTTTTCTAATTTGTTTTTAAGAGCCTATCAC
TTTCTTCTTCACTTTAGCAAAACTGAAACTATTCATTAAT
GCTATCATTATTCCAAGAGCATTTCTCTCTTTGAAAGGCT
GGATAGTTATCTGTTGTGTGAGCTCAACTTTCTGATATGC
TCAAGATACTTTATGATTTTGGAGATGATTTTTTCTTCAT
GGTTATGTTGGAAGCAGCATTATTTGTATTGTTCTATACC
TTAAATGACATCTCCAACCTTACAAAAAGTATTTCTAAGA
TATTTGTAAGACTTGAAAGTCAAAATTACTCCTTAATCTA
TGGGCTTCAGATGTGGTGTTAGCAGACATAAAAACATTAA
TCTTGTACTTCTTCATCAGAACTCTTGGGTGACCATGCAC
CTTGTCAATAAGCAGATTATATTTTTCTTTCTTTTTCCTG
AGCAATAGGTCTCAACAGTGGGCTTAAAATGTTCAGCAAA
CCATGCTATAAACAAACGTGCTATAATCCAGGGTTTGTTC
CTCCATTTATAGGGTGCAGGCAGACTAGATTTAAAGGCCC
TAGGATTTTCAGAATGGTAAGTGAACATTGGCTTCAACTT
AAAGTCATCAAGTACATTAAACACTAACATGAGAGTCCAT
CTATCTTTTGAAGCTTTGAAGCCAGACGCTGACTTCTCCT
GTCTAGCCCCCAACCAATGGGGGCTAGATACCCATGGACC
AATACTGGTCCATGGCCAGTTAGGAATTGTGCCGCACAGC
AGGAGATGAGTGGCCCGCAAAGCTTCATCTGTTTTTACAG
CAGCTCTCCATCGTTCATATTACTGTGTGAGTTCCACCTC
TTGTCAGATCAGTGGTGGCATCAGATTGTCATAGTAATGC
AAAACTTACTGTGAATTGTGCATGCAAGGGATCTAGGTCG
CATGTTCCTAGTGAGAATTTAATGCCTCATGATCTGTCAC
TATCTTCTATCACCTTCAGATGAGAATGTCTAGTTGCAAG
AAAACAAGTTCAGGGCTCCCACTGATTATACGTTATGGGG
AGTTATATAATTATTTCATTATATATTACAATGAAGTAAT
ATGAGAAATAAAGTGCACAATAAATTTAATGTGCCTGAAA
CATTCCCAAACCATCCCCCTCACCCCTGTCTGGGTAAAAA
CTGTCTTCCATGAAACGGGTCCCTGATGCCAAAAAAGGTT
GGGGACCACTGCTATATGGCATCTTCTTCTAATAGAAGGT
TACTTAGTATGAGCTAAACATCTGTTGTTTAGTGTAGCCA
TTTTATCAATGATCTTAGCTAAATCCTCTGGATGACTCAC
TGCAGCTTCTGACTTGGTACTTGCTGCTTCACCTTACACT
TTTATGTTACAGAGGCAGTTTATTTCCTTAAAGCTCACGA
GCCAACATCTGCTAGCTTCCCACATTACTTTTGCAGATTC
CTCACCTCTCAGCCTTCTTAGAATTAGAGAGAGTTATGGC
CTTGCTCTGAATTAGGCTTTGGCTTAGGAGATTGCTGTTA
CTGGTTTGATCTTCTATTCAGACCACTCAAATTTTCTCCA
CATAAGCAATAAGGCTGTTTTGCTTTCTTATCATTTGTGT
GTGGGGGGCAGGGGATGGGGGGGGGAACAGCATTTTTAAT
TTGCTTCAAGAACTTCTCCTGGCATTCACAGCTTGACTAT
TTCATGCAAGAGGTCCAAATTTTTGGCCTATCTCAGTTTT
ATGCATTAAATCATTTCTAACTTTTGATTTAAAGTGAAAG
ATATGCAACCCTTCCTTTCCCTTGAATACTTAGAAGCCAT
TGTAGGGTTGTTCATTGGCCTACTTTCAATATTGTTGTGC
CTGAGAAATAGGGAGGCCTGAGGAGAGCAAGAACAACAGG
AGGATGGCCGGTCAGCAGAGCCATAACACACAAAATAATG
AAGATGTTTGAAATATTGGAAGAATTATTTAAATGTCACA
CAGAGACATGAAGTGATCACATGCTATTGGAAAAATGATA
CTAATAGACTTGAGCAACTCAGGGTTACCACATTTCATCC
TTTTGTAAAAAACATAATATCTGTGAAGAGTGACAAATCA
AAGTACAATGCAAAAGGTTTGCCTGCATATGATGTTAGAC
AAATTGAGAATAACTCACAACTTATCGGTTCTCTATTTAG
TTTTCTTTTTCTGTTTTATAGTCTTGTATTTAGGCTATTT
ATTTGGATAGTTTATTTTACTATGTCCTTTAAGTGCAGTA
ATCTTGTTTCCTAAAGTGTTTAAGATGCTCTTAGCCTTAT
AAAATGTATTTTTCATTTTTGATATGTTTTTCTCCACTAG
CAGTTTTATTTCTCTCCTTATCACAGCTGTGTTTTCCTCC
ACTTTCCCAAACACAGAGAAGATTCTTGCATAGGCATTTT
AATATCTGTGTTTACCTTTTCTATCATTTGGGTTATATCT
GTACCTGTTTCAATTGACTGATTATTTCTCTTGGTTATAA
ATTTATTTTATATTATTTTAGAATGCCTGGTAATTTTTGA
TTGGATGCTACACATTGTGAATTTTACTCTGATTGGTGTT
AAATTTTGTTATGTCTCTAGGAATATCATTGAACTTTATT
TAGATACAGTTAGTTTACTTAGAATCCTTTGAAGTTTTAG
AGACTTGTGTTTAAACCTTATCGTGGTATATCCAGAGCAG
TCTTTAGTTTAGGACTAATTTTGCACCACTTGTAAAACAG
ACTATTCTAAAGATTCTATGTGGTGTCCCTTGTTTGGGGA
GGCCTTTTACTCTAGCTGGTTAAAGTATGACCTATTGGCC
AATTTGTATGAGCTCCAGGGATTGTTCTACACATTCATTT
TCAGTGGTTTATTGCCTGGCTGCGGTATTGTATCACATTC
ATACATAGTTCAGGCACTCAGACAAAGCTTCAAGAGGGTA
CTTTTACAGAGCTCCTGGCTTCTTCTATCATTACAGTATT
TTCCTCTCCATTATTTCACCCTCTAAATTGTACTGACCTC
TGGATCTTTAAACTCTGGATCCTCAGCACAGCTTGCGTTT
GAGCTCCCTTTTCTGTTTTTCAACTTGGAAACTTTCTGCA
AGCAATAAGCTGGGTCAATTGAGAGCTTATCTGAATTCAT
TTTCCTTTTCTTAAGGATTTTTTTTGTGTTGTTTGTTTTC
CAGTATTTGAGAACTTTGTATCATATATTTTATTGATTGC
CTATTTGGAGAAAAAAACAAATTTTAGTCTTTGTTACCAC
ATTGTTGCCAGAAGCACAAGTCCTCATATATAAATTAGTT
TCTGTTTTTTATCTTTCCTCTTGCTTACCTAGAGAATATA
AGAGAGTTTCAAAGAGCCAAAACAGAAACAGAGATTATAA
ATCTCTAATTTTTATCAAAAGTCTTAATATGTTTAAAAGC
CAGTACAATAATTTACTTTAATAAAAGTCTAGATTAGAAA
CTAAAGAAATGTAGTGTTCTAGGGTTACATATATACTAAT
CTATGTTACAAAACGCATCATATTAATGATTCCTGAGTAT
GTCTCTTTCCCAGGAAGAACAGAAAATGATATACGATGAC
AGTAAAAAAAAAATTATGTTTTTATAAGAACCATAATATG
TAATATAAAGTTATTGTAATCGCTAATATTTTATTATAAT
TTCCATTATGAATAAAATAAACAATAATTTTAAATAAACT
TTTCAAAATATCTTATTATATAAGGTATTTCTCTTGTTAG
AGAAATGCAGGCAAAATAACTATGGAAGTGATATTCTTGG
CAGATAAAATTTTGTTATTAAAACAAAAACTAAGTTTTTT
ATTTCCCTATTTGTATTGCTTATAATTATTATCAAAATTG
ACAAAGGTGATAACCTCATCAATAAAATAATCTTATAAAA
ATAAACAATTAGTTTAGTAAATCTATCTAACTATATCTAA
ATAAATAAAAAAGAGTGTATAAAATTTATTCATAATAGGT
ACATTGACCTGTAGTCTCAGCTACTCAGTAGACTGAGATG
GGAGAACTGTTCGAGCCCAGGAGTTCAAGTCCAGATTGGG
CAAGATAGCAAGACCCTGTCAGTAAAAAAAAAAAAAAACC
ACAAAAATAATTCTTTATAAATCTAGAAATTAGGAGTGCA
GACAGAAAAGAATAATGATCTATGAGAAGCATTCTTCTAT
ATATACTAACAAGAAAATCATTCATAGAGGGAAAACAGTC
CTAAAATTTGTTTGAATCTTTCTTTACATCTCAATTCTCA
TTATGACTGCATATGAATCAAAATAAGGGAATAAACAAAT
TAACTCATTAGGATTTAAAGCATCAGATGGCTTTCTAGCC
ATTGGACCTAAATTAGAACCAATTGATTGATCCTTTTGTT
AAAGAAACACAGGACTATTACGTTTAATCATTAATGCCCA
AACCACTTGAGTACTTTTTATTATGTGTAAAGGCTCCTAA
TGATTTGGCAATGTCTATAAACATTTGTTAAATATATAGT
GCTGCTATAAACCTAAAAGTCACATAAATAAGAAAAGGAA
ATAAGTTATTTTGATTATAAATCTTAGTGATGAGTATATT
TTTTCTTGTCTGTTCTCTTTTTATACTCACAAAAATATTT
ATTTTCAAGTGAATTGTAAATATATTCATTAAAGACAAAT
AATTGTGCTTTCAGCCTTTTAAAAATAAAACTGGTAAAAT
TATTTTGGAAGTCCTGAATGGGAAGGTGGGGGGACAGCAG
GGCAAAAATGACTCCAAGTTAAAAATAAGATTAAAAGATG
TTCTCAAGCCTGAATTTTTTTTCAAGACTCAGGTTTTTCA
ATTCTTCACAAACACACAATTTGTGAAAATTTATTTTATG
AATACTTTCCCTTAAGAAAAATGGTATCATCCTCCACAGA
TAAAATGTGCATTTACATGGCATTATTTGAGAGAAATCAG
TAAAGCTTTAATGAATGAACATATATCATCCTTAGAATTA
CAAAAAGTTTTATTATTAATAAATGTTGTGATTCTTATTA
TCTCATTATTGGCTCATGAGTTATTAATTATTTAATAATT
ATTATTATCTCATTAATTATTATCTCATTAATTATAGAAT
TGTATAGCCTCTATCATGGGTATATTTTCAGCCTATCCCT
TAGATTAGTCCCTCTGGGGAAAGCAAGCTGACATTTTTGA
GCAGCCCTTGGAAGCAGTTTTCATGCCGAAAATCTGGTCT
TTTCCCAAAACCAGAGAAGACAAAAGCCCTAGGACAACCA
TGTGAGTGACCTAAGCTACTCCTTTTTTCCTGACACTCAG
AAGCTAAGATTGTAAATGTTTGTTGTTTTAAGCTCTTGAA
TATTGTGATCTCTTTTATGTACCAGTGATAACTAATCCAG
TCTATAATGAATTTATGAAGAGATTGAGACAAAGGAGTAA
GTGACTTCTTAAAGCTACTCAGGCAGCTAATGACTATGCT
ACACACTCTTGCTCGCCTAAAAATGTTTATCCGCCAGCAT
ATCCTTTATTACTATAAACCCGATTAAGTTATGCTTCAGT
GAAGAATGAACCTTTCACTAATCCCAAGTAAAGAATCTTT
TTGATCGATATCCATCATGATCATTCAATTTTGTTGACAT
TAATTGTGAAACCAACCCGAGAGTCCCATGGATGTTTCTT
TTGGATAATATAGAAATTGATCTTTCTGATCTTAAAGCTT
GAAACTTACATTTGTTTTATCACCATTCTTTACTCAGGAA
AGACCACCAGACCTCTTAAAAAGTATCAGATAACTGAGAA
TCCCCAGATCATCACATCTAGACAATAAGAGACCTCAGGC
GCCTTATTCATCATGATTGCTTTCTTATCCTTTCTTAGTT
CTTGTTTTCCCACACATAGTTAGATTTCTTCCCTGCTATA
TAAATTCCTAATTTTAGTTGGTTAGGGATATAGATTTGAG
TCTTATCTCCCATCTCTTTAGCTGCAACATCCAATTAAAG
CCTTCTTCCAGGGCAATAGTCATTGGCTCAGTGATTGGCT
TTCTATGTGGCAAGCAGCAGGGCCTAGACCAAACCCCTGG
TGTTTCGGTAACAATTGGCTGATATTTTAGAGAACGGTAT
GTAGCAAAACACTGGCCACCAAGGCAACATTATTGAAGGG
CATCAAGTAAATTCTTTTCCAATTATAAGAGATGTTGGAC
GCAAAATATATATTGTTAACGTTTATTTATTTATTTACTT
CTGCTTGACATTATCATATCTTCATCTAATACCTGAAATT
ATGGGATCCATCTTGGGGACACAGAGAAGTAGTAGGCACT
TTATAGACTTAATGTTTGTATCCTCTCAACATTGATATGT
TTAAGCTCTAACCCCAGTGTGTTGGTTCTGAAGGTAGGGA
CTTTGGGAAGTAATTACGTTTAGATGGAGGGCGTGTGGGT
GGGCCTTCATGAATTAGTGTCTTATAAAAGGAGACAAAAT
TGGAGATCCTCCCACTTGCTGATATCAGGAAAGGCCATGT
GAGGACACAGTGAGAAGGTGGCCATTTGCAAACCAAGAAG
CTGTCTCTCGACAAGAACTTCATTGGCTGAAACCATAATC
TTAGACTTTTCAGCCTCCAGAACTCTGAGAAATAAATGTC
TGTTGTCTAAGTACCCAGTTTTTGATGTTTTGTTGTGGCA
GCTTGTACTGATTACAGCAAGGTTAACTGGAAAAGCAGAG
TAAAAATACACAAAAATTATAAAGTAACTCTACATCTGTC
ATATAATACACTTGGCATACCGTTTAAGCTATTTCTGTTT
ATGTCTTTTGTCACCTGAAAGTATTTTCATGGATTAAAAT
GTTAGAGTCAAGAGTAGAAGTAGTTATTCAATCCTACTAC
ACTTTTCTCTATCAGTCATTTTTCTGTGTCCCAGCATGCT
CTTGTTACAGCAAGCAATTGCCAATTTTCTCTAAAATTCA
GGCATTGCATACAAGAACAGACATGGACAGGTATTATGTG
TCATAGACTCATCAGCTAGCCAGGCTATTACTTTTTTTCT
TTTTTCTTTTCTTTTTTTCTTTCTTTTTTTTTTTTTTTTT
TTTAGACAGAGTCTCAGAGTCTCACTTTGTATCCCGGGCT
GGAGTGCAGTGGCGTGATCTTGGCTCACTACAACCTCAAC
CTCCTGGATTCAAGCAATTCTCCTGCCTCAGCCTCCCGAG
TACCTGGGAACACAGGTGTGCATCACCACACACAGCTAAT
TTTTGTACTTTTAGTAGAGATGGGGTTTCATTAAGTTGGC
CAGGCCTGTCTCAAACTCCTAACCTCAGGTGATCCACCTG
CCTCGGCTTCCCAAAGTGCTGGGATTACAGGTGTGAGCCA
CCATACCCAGCAAACTATTACTTTTTTAACAGACTCTCTA
TCATGTTTCTAATAGCTGACATCTTTGCATGTAGCTCTCC
TTCTATTTTCTCTTTTAGGCTTTTGTTTATCTTCATGCTG
TCTATTTTCCTTGTGTGTTTTGACTGTGAAATAACCATCG
ACTTTGACATTATATGTATGCTTTTTTCTGTGTTTATCGT
ACTTGGAATGCAATCAAATGCTTGGATGTGTAAGTGGATG
TTTCTCATCAAATTTGAGAAATATGTCTCTGTTTTGTTTT
GTTTTATTTTTCTCAAGAAGTTGTAATTTTTTATTTGATT
TATTGAAAGACCAACAAAAATACTTGGTTACGGATTTTAC
TTCTGTTTTGATTTTTCCTGTTTGTTTTTCATGATTAAAA
GACCCTTTCACCATATCCACATAAATATGTATTTCCACAC
ACATTCAGTAGAATAACTGGAAGGAAGGATCACATGTGAC
CCAAAAATTTTTGATGTAATTATGGCTGAAAATATTATCT
AGGCATATATCTCAATGTATTATTTTTGTTTCTGTAGTCT
GTTTTCATTAAATAAATATAAATTTTAATGAAGGCACAAA
TTATGTTACTTTTTTTCTTATTTCTGGTAATAAATTTTGT
TTTAACCCTATACATATCCTCTTCATTTTGAGTGTTTTCT
TTCTCTTCTATCTTGGAATTCATTATTGGCTTCAACAAAC
TTTGTTTTAATTTTTAACTCAATTTTGAAATAGAACGTCT
CTATTCAAGGTCAGCTTTCACAATTAACATGGGAATTTTT
TTTTCTTCAATTGATGTCATAGTCTACTGCTATGCTAATA
ATTTTTTTTTTTATTTCTGAACATTATATTAGTGGTGGTT
CTGCAAAGATCTTCATTTCTTTAATGATGTAATGATTAAC
TGGAATTACTCTGCCTAAACTGAAAAGTACAGCTAAAAAA
TGTATTCCGAATATATTCTGTATAGTGATGCATATCTTCT
CTCCGAGAGCAAATGCAAAATAACAACCCCTGCTGTGTAA
AATTCCCACAATACTTCTTGTTCCCTTAACTATTTCCAAC
TTGATATTTCAGCATATACTGTTTTAATGCCTTCTTTTCT
GGTTTTTTTTTTTTTTTTTTTTTTTTTTTTGAGACAGAGT
CTTATTTGGTCTCCCAGGCAAGAGTGCAGTGGTGCAATTT
CTACTCACTGCAACTTCCTCCTCCAGGGTTAAAGCGATTC
CCCTGCCTCAGCCTCCTGAGTAGCTGGGATTACAGTCACG
CGCCACCATACCTGGCTAATTTTTTGTATTTTCAGTAGAA
ATGGGGTTTCACCATCTTGGCTAAGGTGGTCTCGAACTCC
TGACCTCGTGATCCACCTGCCTCGGCCTCCTAAAGTGCTG
GGATTTCAGGCACGAGCCACCATGCCCGACCAATGCCTGT
CCATTTTTATTCAAGTTTGCATTGCCATATGGAGAATTAC
TATTTGTAATAGTATTAAAATTCTGTATTTTTTTCTTAGT
TTTAGTGAGCATTCTTCTAAAATATAAAGGGAGAAAACTA
GCATGTTATCTAAATACAAAAATTTTCTTCTAATTTTTTT
TCAGCTGTATTTGAACAGACACTATTATATGAGCATACAT
TAGGAAATTAGTCATTGACTATGAATAATTGTTGCTTTCA
ACATTGTTGCAGTTAAATTATTGATATGAAAGGAAAAGGA
TAAAGAGTAAGAGGGTTGTCTCTGGAGTAGAACTCCTTCT
ATCCAAGTCTTTATTCCATCATGTTACTAACAGAGTAATA
TTCAGCAAGATAATTAATCCTTCTGTAAGACTGCTTTTTC
ATTTGTGAAATGGGGTTCATATTGAAGCCTGACTCCTGGG
GTTGATGTGAAGATTAATGAGGTGAATTGTGTTCTGTGAT
TATAAAAGTGTGCCTGGTGGGCTCTCACCTTTACTAGTGA
TTATTATTTTTTTATTTCTAAAGCCTATCAGCCTGCATGG
AAAGATCATTCTTTGCTGAGTAGTGTATTTCTTTGATATT
CTCACAGGTAAGCAAAAGCATAGCAAATATTTTCAGTTAG
TACACATTGATATCCTCATTGCCCTATCGTTATTTTTGAA
TAATACCTCACTTTTAAAAGTGTTGAAATAGCTGCAATAG
TTCCATAGACAGGTTTTTTAAAAATATATATAAACATATG
AATTGACCCTTACGGTTTTAAAGCTTGAAATTTATATTTA
TCTGAGTTCCTTCCTCAGGAAAGAACCTTCCAGCCTCTCA
AATAAGTATAAAAGAACTGAAAGTCACCAGATGACCACAT
CCTAACAATGAAATGCTGGACCCCTCATTTATCATGATTG
CTTCCTTTCTCCTCCCTAGTTCCTGTTTCCTTACACATTG
TTACATTTCTTCCCTGCTAGATAGGCCCCTGGTTTTAATG
GGTCAGGGAGATGGATATGAGACTGAGCTCCCATCTCCTC
AGCTGCAGGACCCAATTAAAGCCTTTTTCCTTGGCAATAA
TAATTGCCTCAGTGATTAGCGTTCAGTGGGGCGAGCAGCA
GGACCTACATTGAAACCCTAGTGTTTCAGTAACAGTGTTT
AATTTGTAAGACACTTTCAAATCTGTTTTATTCGATATTC
ACAACATTTAAGTTTGTTAGATATTATTGGCTTTATAAGG
TAAAGTAAATGAACCTGAGTTATATGTAAAAAAAAGGCCA
TAGAAATAATACAATTAAGATGCCACAATAATCCTGGTCT
TGTCACTCCAAACTTCATGCTACTTCCATTGGATCATTTT
TTAAAACATTATTTAATCAATATAATATCTAAAGATGAGA
CCATACAAAATATTCTCTATGTAAAACATAATATGACATA
CTATACTTTTCAGGAAATATAAAACTTAGTTCCTTAAACA
CCTAATTTTTTGAAAGGCGCTTTGCATGTGTATTATAAAA
TGCAATTTTCAGGAAGTCTAAACCTCAAAGTACAAATGCT
TGTATAGAATCAAGTTTCCTTCCTATAAGACAAGTGTTTG
ACTTTGTAAATATTTAATATATGTTTCACCAAATGTTCCA
AAACTGCCGTTAAGCTTTGACTAATATTACTCAATAAAAT
AAATAAATATTAATTTCCGGATGATGATTTAATTAGTACA
ACGACTCTTTAAAATGAGCATAATGCCTTAATAAATGCTA
TTATTAGAAATAGACAAAAATAGTTTTAAAGTCTGTAGAT
AGGTAGTCTATATTCTGAAGGAATGTTTCTCCTAAATCAC
ATAATCTTTATAAACGACAGAAAACAATTTTGAATGTAGT
CTATAGACATCTAGAGTTATACGTACATGTAGTAAAAGAA
AAAATATGGAAATTTAAATTCATATTCTATATAGTGTCAT
ATGCAAAGGTTACAAACTATAAAATAATATACACATTGGA
ATTAGTAAATGGTTTGTTGTTGTTCCAAGAAAAAAACAAT
ATTTTTATTGTTCATTGATCTACCATGTAAAATGTTAAGG
ATAAAAATGGATATATTTATCCATACTCTTGAGAAAGTTT
CTCTTATGTAGAGAAATGACATTTCAAATGTTTTAATTGT
ATTTTCTTAACAATTATATATTTAAATTCAGATTTATAGA
GGTCCAAAATACAATATTAAAAGTTGATATTTTATTGTAA
CTGGTTAAAGAGAACTTAAAACTATTATTTTCTTTCATTA
TGAGTACAAAAATTGTTTTCCATAAAGCTGTTGTCAAGTC
ATGTTTTGAAAACAGATCCTTCCACTTTGTTATTTGGAGC
ATAAGTTTGAATAAATATAATCACTGCACATTACTTTAAT
GTATAGAAAAAACTTGCTACAAAATATCAGTGTAAGATAC
TGACTTTTGTTTTTGTTTTGCTTTGTGATTTTTTTTTTTC
TCAAACTCATAAGGTACAAAGTGGAATTCAGTAAATGCAG
AGAATATTTCTAGCAATGCTTAAATATTTTGCTGGTAATC
TGCAATTGTAAAATGTTAACAATTAACACAAAGGGAATAT
CTCATAGAAACTCCAGAGGGATAGTTTTCAATTGCTTCCA
AAAGTGTAGTGCTTCTTTCCTTTCCCTGACAAATATTTGT
TGAATATGAATATGACTACATGGTAAGCACTGTTATTGAA
TGTGCATACAAGGCAGTGAAGAAAACAGTTTAACCTTTGA
GCTCTTGGAGTTTACGATTTAATAGGGAAGAAGTGAAATA
TAAAAATATACATATAAATATCAGGTCCAAAATGAAATTA
AATGAAATAAAGCAGGGTAAGATGATAATGAGTGCCAGGG
AAGAAAATTATAATTTTATATCAAGTGCTGAAACCAAATT
TCTTCTTAAGTGACTTCTTTTTTTTTTTTTTTAATTTATT
TATTATTATTATACTTTAAGTTGTAGGGTACATGTGCATA
ACATGCAGGTTTGTTACATATGTATACTTGTGCCATGTTG
GTGTGCTGCACCCATCAACTCGTCATTTACATCAGGTATA
ACTCCCAATGCAATCTCTCCCCCCGCCCCCCTCCCCATGA
TAGGCCCCGGTGTGTGATGTTCCCCTTTCTGAGTCCAAGT
GATCTCATTGTTCAGTTCCCACCTATGAGTGAGAACATGC
GGTGTTTGGTTTTCTGTTCTTGTGATAGTTTGCTAAGAAT
GATGGTTTCCAGCTGCATCCATGTCCCTACAAAGGACACA
AACTCATCCTTTTTGATGGCTGCATAGTATTCCATGGTGT
ATATGTGCCACATTTTCTTAATCAATCTGTCACTGATGGA
CATTTGGGTTGATTCAAGTCTTTGCTATTGTGAATAGTGC
TGCAATAAACATACGTGTGCATGTGTCTTTATAGCAGCAT
AATTTATAATCCTTTGGGTATATACCCAGTAATGGGATGG
CTGGGTCATATGGTACATCTAGTTCTAGATCCTTGAGGAA
TCGCCATACTGTTTTCCATAATGGTTGAACTAGTTTACAA
TCCCACCAACAGTGTAAAAGTGTTCCTATTTCTCCACATC
CTCTCCAGCACCTGTTGTTTCCTGACTTTTTAATGATCGC
CATTCTAACTGGTGTGAGATGGTATCTCATTGTGGTTTTG
ATTTGCATTTCTCTGATGGCCAGTGATGATGAGCATTTTT
CATGTGTCTGTTGGCTGTATGAATGTCTTCTTTTGAGAAA
TGTCTGTTCATATCCTTTGCCCACTTTTGATGGGGTTGTT
TGTTTTCTTGTAAATTTGTTTGAGTTCTTTGTAGGTTCTG
GATATTAGCCCTTTGTCAGATGAGTAGATTGCAAAATTTT
CTCCCATTCTGTAGGTTGCCTGTTCACTCTGATGGTAGTT
TCTTTTGCTGTGCAGAAGCTCTTTAGTTTAATGAGATCCC
ATTTGTCAATTTTGGCTTTTGCTGCCGTTGCTTTTGGTGT
TTTAGACATGAAGTCTTTGCCCATGCCTATGTCCTGAATG
GTACTACCTAGGTTTTCCTCTAGGATTTTTATGGTATTAG
GTCTAACATTTAAGTCTCTAATCCATCTTGAATTAATTTT
CGTATAAGGAGTAAGGAAAGGATCCAGTTTCAGCTTTCTA
CTTATGGCTAGCCAATTTTCCCAGCACCATTTATTAAATA
GGGAATCCTTTCCCCATTTCTTGTTTCTCTCAGGTTTGAC
AAAGACCAGATGGCTGTAGATGTGTGGTATTATTTCTGAG
GACTCTGTTCTGTTCCATTGGTCTATATCTCTGTTTTGGT
ACCAGTACCATGCTGTTTTGGTTACTGTAGCCTTGTAGTA
TAGTTTGAAGTCAGGTAGCGTGATGCCTCCAGCTTTGTTC
TTTTGACTTAGGATTGTCTTGGAGATCACGGGCTCTTTTT
GGTTCCATATGAACTTTAAAGCAGTTTTTCCAATTCTGTG
AAGAAACTCATTGGTAGCTTGATGGGGATGGCATTGAATC
TATAAATTACCTTGGGCAGTATGGCCATTTTCACGATATT
GATTCTTCCTATCCATGAGCATGGTATGTTCTTCCATTTG
TTTGTGTCCTCTTTATTTCACTGAGCAGTGGTTTGTAGTT
CTCCTTGAAGAGGTCCTTTACATCCCTTGTAAGTTGGATT
CTGAGGTATTTTCTTCACGTTGAAGCAATTGTGAATGGAA
GTACATATCTGATTTGGCGCTCTGTTTGGGTATTGCGGGT
GTATAAGAATGCTTGTGATTTTTGCACACTAATTTTGTAT
CCTGAGACTTTGCTGAGGTTGCTTATCAGCTTAAGGAGAT
TTTGGGCTGAGACAATGGGGTTTTCTAAATATACAATCAT
GTCAACTGCAAACAGGGACAATTTGACTTCTTCTTTTCCT
AACTGAATACCCTTGATTTCTTTCTCTTGCCTAATTGCCC
TAGCCAGAACTTCCAACACTATGTTGAATAGGAGTGGTGA
GAGAGGGCATCCCTGTCTTGTGCCAGTTTTCAAAGGAATT
TTTCCAGTTTTTGCCCATTCAGTATGATATTGGCTGTGGG
TTTGTCATAAATAGCTCTTATTATTTTGAGTACGTTCCAT
CAATACCGAATTTATTGAGCGTTTTAGCATGAAGGGCTGT
TGAATTTTGTCAAAAGCCTTTTCTGCATCTATTGAGATAA
TCATGTGGTTCTTGTCTTTGGTTCTGTTTATATGCTGGAT
TATGTTTATTGATTTGCGAATGTTGAACCAGCCTTGCATC
CCAGGGATGAAGCCCACTTGATCATGGTGGATAAGCTTTT
GATGTGTTGCTGAATCCGGTTTGCCAGTATTTTATTGAGG
ATTTTTGCATCGATGTTCATCAGGGATATTGGTCTAAAAT
TCTCTTTTTGTTGTGTCTCTGCCAGGCTTTGGTATCAGGA
TGATGTTGGCCTCATAAAATGAGTTAGGGAGGATTCCCTC
TTTTCTATTGATTGGAATAGTTTCAGAAGGAATGGTACCA
ACTCCTCCTTGTACCTCTGGTAGAATTCAGCTGTGAATCC
ATCTGGTCCTGGACTTTTTTGGTTGGTAGGCTATTAATTA
TTGCCTCAATTTCAGAGCCTGCTATTGGTCTATTCAGGGA
TTCAACTTCTTCCTGGTTTAGTCTTGGAAGAGTGTAAGTG
TCCAGGAAATTATCCATTTCTTCTAGATTTTCCAGTTTAT
TTGCGTAGAGGTGGTTATAGTATTCTCTGATGGTAGTTTG
TATTTCTGTGGGGTCGGTGGTGATATCCCTTTATCATTTT
TAATTGTCGATTTGATTCTTCTCTCTTTTCTTCTTTATTA
GTCTTGCTAGTGGTCTGTCAATTTTGTTGATCTTTTCAAA
AACCAACTCCTGGATTCATTGATTTTTTGGAGAGATTTTT
GTGTCTCTATCTCCTTCAGTTCTGCTCTGATCTTAGTTAT
TTCTTGCCTTCTGCTAGCTTTCGAATGTGTTTGCTCTTGC
TTCTCTAGTTCTTTTAATTGCGATGTTAGAGTGTCAATTT
TAGATCTTTCCTGCTTTCTCTTGTGGGCATTTAGTGCTAT
AAATTTCCCTCTACACACTGCTTTAAATGTGTCCCAGAGA
TTCTGGTATGTTGTATCTTTGTTCTCATTGGTTTCAAAGA
ACATCTTTATTTCTGCCTTCATTTCGTTATGTACCCAGTA
GTCATTCAGGAGCAGGTTGTTCAGTTTCCATGTAGTTGAG
CGGTTTTGATTGAGTTTCTTAGTCCTGAGTTCTAGTTTGA
TTGCACTGTGGTCTGAGAGACAGTTTGTTATAATTTCTGT
TCTTGTACATTTGCTGAGGAGTGCTTTACTTCCAATTACG
TGGTCAATTTTGGAGTAAGTACGATGTGGTGCTGAGAAGA
ATGTATATTCTGTTGATTTGGGGTGGAGAGTTCTATAGAT
GTCTATTAGGTCTGCTTGCTGCAGAGATGAGTTCAATTCC
TGGATATCCTTGTTAACTTTCTGTCTCGTTGATCTGTCTA
ATGTTGACAGTGGAGTGTTGAAGTCTCCCATTATTATTGT
ATGGGAGTCTAAGTCTCTTTGTAAGTCTCTAAGGACTTGC
TTTATGAATCTGGGTGCTCCTGTATTGGGTGCATATATAT
TTAGGATAGTTAGCTCTTCCTGTTGAATTGATCCCTTTAC
CATTATGTAATGGCCTTCTTTGTCTCTTTTGATCTTTGAT
GGTTTAAAGTCTGTTTTATCAGAGACTAGTATTGCAACCC
CGCTTTTTTGTTCTCCATTTGCTTGGTAAATCTTCCTCCA
TCCCTTTATTTTGAGCCTATGTATGTCTCTGCGTGTGAGA
TGGGTCTCCTGAATACAGCAGACTGATGGGTCTTGACTCT
TTATCCAGTTTGCCAGTCTGTGTCTTTTAATTGGAGCATT
TAGTCCATTTACATTTAAGGTTAAGATTGTTATGTGTGAA
CTTGATCCTGCCATTATGATATTAACTGGTTATTTTGCTC
GTTAGTTGATGCAGTTTCTTCCTAGCCTCGATGGTCTTTA
CATTTTGGCATGTTTTGCAATGGCTGGTACGGTTGTTCCT
TTCCATGTTTAGTGCTTCCTTGAGGGTCTCTTGTAAGGCA
GGCCTAGTGGTGACAAAATCTCTAAGCATTTGCTTATCTG
TAAAGGATTTTATTTCTCCTTCACTTATGAAACTTAGTTT
GGCTGGATATGAAATTCTGGGTTTAAAATTCTTTTCTTTA
AGAATGTTGAATATTGGCCCCACTCTCTTCTGGCTTGGAG
TTTCTGCGAGAGATCTGCTGTTAGTCTGATGGGCTTCCCT
TTGTGGGTAACCCGACCTTTCTCTCTGGCTGCCCTTAAGA
TTTTTCCTTCATTTCAACTTTGGTGAATCTGGCAATTATG
TGTCTTGGGTTGCTCTTCTCGAGGAGTATCTTTGTGGCGT
TCTCTGTATTTCCTGGATTTGAATGTTGGCCTGCCCTACT
AGGTTGGGGAAGTTCTCCTGGATGATATCCTGAAGAGTGT
TTTCCAACTTGGTTCCATTTTCCCCTCACTTTCAGGCACC
CCAATCAGGCGTAGATTTGGTCTTTTACATAATCCCATAC
TTCTTGCAGGCTTTGTTCATTTCTTTTCTTCTTTTTCTTT
TGGTTTCTCTTCTCTTCATTTCATTCATTTGATCCTCAAT
CTGATACTCTTTCTTCCAGTTGATCGAGTCGGTTACTGAA
GCTTGTGCATTTGTCACGTATTTCTCGTGTCATGGTTTTC
ATCTCTTTCATTTCGTTTATGACCTTCTCTGCATTAATTA
CTCTAGCCATCAATTCTTCCACTTTTTTTTCAAGATTTTT
AGTTTCTTTGCGCTGGGTACGTAATTCCTCCTTTAGCTCT
GAGAAATTTGATGGACTGAAGCCTTCTTCTCTCATCTCGT
CAAAGTCATTCTCCGTCCAGCTTTGATCCGTTGCTGGCGA
TGAGCTGCGCTCCTTTGCGGGGAGATGCGCTCTTATTTTT
GAATTTCCAGCTTTTCTGCCCTGCTTTTCCCCATCTTTGT
GGTTTTATCTGCCTCTGGTCTTTGATGATGGTGATGTACT
GATGGGGTTTTGGTGTAGGTGTCCTTCCTGTTTGATAGTT
TTCCTTCTAACAGTCAGGACCCTCAGCTGTAGGTCTGTTG
GAGATTGCTTGAGGTCCACTCCAGACCCTGTTTGCCTGGG
TATCAGCAGCAGAGGCTGCAGAAGATAGAATATTTCTGAA
CAGCGAGTGTACCTGTCTGATTCTTGCTTTGGAAGCTTCC
TCTCAGGGGTGTACTCCACCCTGTGAGGTGTGGGGTGTCA
GACTGCCCCTAGTGGGGGATGTCTCCCAGTTAGGCTACTC
AGGGGTCAGGGACCCACTTGAGCAGGGAGTCTGTCCCTTC
TCAGATCTCAACCTCCGTGTTGGGAGATCCACTGCTCTCT
TCAAAGCTGTCAGACAGAGTCGTTTGCGTCTGCAGAGGTT
TTGGCTGCGTTTGTTATTGTCCTGTCCCCAGAGGTGGAGT
CTACAGAGACAGGCAGGTTTCCTTGAGCTGCTGTGAGCTC
CACCCAGTTCGAGCTTCCCAGCAGCTTTGTTTACCTACTT
AAGCCTCAGCAATGGCGGGCGCCCCCAGCCTCGCTGCTGC
CTTGCCGGTAGATCACAGACTGCTGTGCTAGCAATGATGG
AGGCTCCGTGGGTGTGGGACCCTCCCGGCCAGATGTGGGA
TATGATCTCCTGGTGTGCCTGTTTGCTTAAAGCGCAGTAT
TGGGGTGGGAGTTACCCAATTTTCCAGGTGTTGTGTGTCT
CAGTTCCCTGGCTGGGAAAGGATTCCCTTCCCACTTGCAC
TTCCCAGGTGAGGCAATGCCTCGCCCTGCTTCAGCTCTCG
CTGGTCGGGCTGCAGCAGCTGACCAGCACCGATCGTCCGG
CACTCCCCAGTGAGATGAACCCAGTACCTCAGTTGAAAAT
GCAGAAATCACCGGTCTTCTGTGTCGCTCGTGCTGGGAGT
TGGAGACTGGAGCTGTTCCTATTCGGCCATCTTGCTCCGC
CCCCCCCAAGTGACTTCTTAAGTTCTTCTTTAGTGCTTCT
TTCCTTTCCCTGACAAATATTTGTTGAATATGAATGTGAC
TACATGGTAAGCACTGTTATTGAATGTGCATACAAGGCAG
TGAAGAAAACAGTTTAACCTTTGAGCTCTTGGAGTTTACG
ATTTAATAGGGAAGAAGTGAAATATAAAAATATACATATA
AATATCAGGTCCAAAATGAAATTAAATGAAATAAAGCAGG
GTAAGATGATAATGAGTGCCAGGGAAGAAAATTATAATTT
TATATCAAGTGCTGAAACCAAGTTTCTTCTTAAGTGACTA
TTGATAATAGACCTAAGAGCAGTCAGAGAAAGTATGTTAT
GCAGAAATCTGGGAAAGGAATATTCCAACTGGAGTAATAG
AAAGCACAAATATACTACAGTATTGAAGATGAAAGGATAA
ACCTTAGCAACTTGAGTGTAAACTACAACCAGAGGAATGT
GCATCAGTGTATTTCCTGAAGAGGATTAATATTGTAAAAC
TGGTATGCTCATAGGAACTCACTGCTGGGAAAACAGGAAT
GTGCAGATATGGAAAATGTTAGAAGACTGAGATCTGATGG
CAGAATCAAGGGAAAAACCATGATTTTCTGGGTCATTAAA
CATGGTGAGTAAAGCAAGTTGCTAACTTAAAATGGACCTC
AATATCCAGGCTTCACATGCAACATGTTGTGTGAAATCAG
ATTGTCTAGGAATTAAACTTCTGAATAACACCCTATACTT
AAAACCGTAAAACACTGTCATAGCTATGTCCAACTATTGA
ACATCTGTAGGCAAAATTCACAGCCTGAGACCTTCAGAGA
ATAGCTTTTTTCATACTCCTCATATAGAACACTCCCAAAG
CAGAGAAGAATTAAAAAATAAGACATGCTTAAGTATTATA
TTTATACATATTTGAATTCAATTTGTACTATGCAAGCAAA
TATAAAAGTAGCCACTCTTTTAATAGTGCATATAACATTA
CAATCTATTTTTTAACGATTAGAGTTGTTCAAATGCATTC
ATGTTCATCATATAAACTAAAACAATTCATGAAGATGCAG
AATATTCTCTATCATGGTTTGATTTGTCATATTCACATCT
CTCTAGGTCACCATGCACTGAAATAAATGGACTTTAATGA
ATAAGGAGCTAACTTATTAGCTGCAAATTTCCTGAGATTA
AAGGATTTCAGCTTGACTTCAAAAACTTTATTAAGCAGAG
ACTCATCATTTATCTTAGCCAAACTGTTGATGGAGATGTC
TAGCTTTTATTTTATATCTAGATTAAGTTATTTTTTCTCT
TTTTGCTTTGAGTTATCAGATTCTATTTTTATAGAAAATA
AAATTTAAATCCAATATGTTTTATTTATATAGTATCAACC
CTTCCTCTGCTATGTGTTCATCAGTTAGAACTTGCATATC
CCAGACCCTCAGCACATATACTGTACTCTACATTATGTGG
GATCTATTAAAAAATAATTGTAAACTGAAAACAGTGGCAC
AAGTCTGTGGTTTCAGCTACTTGGGAAGCTGAGGCAGGAG
GACTGCTTGGGCCTAGGAGTTCAAGGCCAACCTGGACATC
ACAGTGAGACCCTATCTCTAAAAAAATTGGTTTTAAATAT
AAACCTTCAAATGTCATTATAGCAGTGGGCTTGTTACAAA
AGCAGAAATAACTATACTAGGAGGCTTACAGAATTCCGTA
ACATGTCAAAATTTAGGATATATTATTATATAATTTGAAA
CCACAAATTTTGAAATTTTATGCAAGTCAGTTGGGCACTT
CTTTCTCCTTAGTCTATGTCTTCCTGGATTCTCTTTCATG
ACCTCAAATAAGCAAGTTCACAGAAACTGCATTTTAGTTT
CAGCTTCACCATTTGTTATCATTATCAGTTTGAATTTCTC
AACGTTTCCTCTGCAAAATGAGGTAATATTAACTGACATA
CAAAATAAATTCATTCTTTACTGTTCATTAGAAATCAGTA
CATAGTAGGTAATAAACAAATGCTATCTCTCTTTTTTTCC
TTAAGCATTTAATAACTGTTCTATGAAACATTTGTCTTTA
CTAGTTTCATTTTCTGTAACTTTACAGCAAATCTCAATAA
AAGGCTCTTGCAACCACTTCAGAGAGATAAATTTCTCTCC
TCTTCACACACAGTCATTTTTCTCAAACTTTTTCCATCTC
TTCCTAAGGTCAGAGTTGTTTTCTGTTGTAGTAACATTGA
AGGTATGGTGCTTGGAAACTGGGTTTGATTACAGACTAGA
CCTTAGATTATGGCTAATCACTTCAACTCTATGAGATTCC
AAGTTTAGTCATTTATGAGACTCACTCTGTAGTCATCTTA
GTAATGCTTAACCTCTTATGTCTTGGTTAAATTTTAAAAC
TATGAGGTTGTTTCTAAGAGTTAAAAGTGTCTTTCAAGTT
AAATTGATACCATATACTGTAGATGTTTGCAAAAGAGTTT
CATTGTCCTTCCCGGTTTGGCGATAAGTGTCAGGAGGAAT
CATACTTTAGAAAATAAAAGGAAAGCAAATGTTTTAATTC
AAATAGTTTAATTATTAGCACTTAATATAATTAATATTTT
AAAATTACAATAGTATTTTTACTATTACCACAGTAAAAAT
ATGTAAAATATTTTACATAAACAATGGGGTTACTAAAAAT
AGTGAAATATTTTTAAATATTTTAACTTTTAATAATATTT
TACTACTTTAATCTAACGAGAGTATTCAAAATTAAATGTG
CACCATAAGCTTAGTAAAAATTTACTTTGTGTATTTTGAA
TACTTTTATTTAACACATAGGTAATGTGTCTCAAAAGCAA
ATATAAGAATCTGTAAAAGCCACTTTGGAATCAATGTTTT
GTAAGGCAGCTGCTTAATACTTGTCCACATATATGATAAA
AGGATAATATGATACAATGATTATCATATTACCAAAGTAC
GTGACCTAAGGTTAATATAAGGAGGAGCCTCAAAAAATAA
AAGTTTATTTCTCATTGTGCAGCAGTTCAATGTAGATATC
TGTGATCAAGTAGCTCTCCTAAAGAGTTGTACTTTTGCTT
CGAACTCCTAATCTCCCAAACATCCTAGCTACTGGAGGGA
AAAACGCTCACTCAGGCTGAGAAAGCACAAACTCATTAAA
TTGCTGTAGCAGCAGTGTGACTGTCCCGAATTCAGGAACA
AAGTTACAACCAACTGTACAGGAAGACTGATATTGTAAGG
CAGATACATGCACAGGATGAAGAGAACATAGATAATAGCA
CTAGAGGTAACTCTTCCACACATACATTTATATCTCTAAA
AGCTAATTTGCTGTTCTTTTGTTCGTTTGTTTTTTCCCAA
GGTGGCAGATTAGAGGATTTCAGCAGGTCTTAGCCACTTG
GAAATAGCAAAATAGTGCATGAAGTTCAACTCTCTGAGCT
TTAATTCAAGAAAGAAAACAGCAATTTATCAGAATAGCCA
AGGACAGCCCAGACCATGGGGAGAAGAATCTGGGCAAGCA
TCCCCTGTGATGGCATTTGGTGGATAAAAGTGAGTGAGGC
CCCTGTGTGTGAGAGGGGTGGTAAGCCTCCCTCTGTGACT
CACCTTCCCACCTGGGATTCAGGCAACCCAGGCTAAGAGA
GCATACTGTTTCTCCCAAGACCCGGAGCTAACTTGGGGAG
AGGCTGAGACATGGAGAGGGAAAGCGGTATCGTTATTTGT
CCCCCTAAATCTCGTGTTGTATTGTTATCCCTCATGTTGG
AGGTGGGGCCTGGTAGGTGACTGGATCATGAGAGTGGATT
TCTCATGAATGATATGGCGCCATCCCCTTGGTACTGTTCT
CACTATAGTGAACGAGTTCTCATGAGATCTGGTTGTCTAA
AAGTGTGCGGCACCTCTTTCCACTCTCTCTCTTGCTTGCT
TTCACCACATAAGGTTCTCGCTCCAGCTTTCCCTTCTGCC
CTGAGTAAAAGCTTTCTGAGGCCTCCCCAGAAGCCAAGCA
GATGCCAGAGCCATGCTTTCTGTACAGCCTGCAGAACGAT
GAGCCACTTAAACCTCGTTTCTTTATAAATTGCCCAGTCT
CAGATATTTCCCTATGTCAATACAAGAATGGCCTGAAAGC
AAGAAACCTGGAGCCAGGCGCAGTGGCTCACGCCTATAAT
CCTAGCATTTTTGGGAGTCCAAGACAGGTGGATCACCTGA
GGTCAGGAGTTCAAGACCAGCCTGGCCAACACGTTAAAAA
CCCCACCTCTACTAAAAATACAAAAATTAACCAGGCGTGG
TGGCACATGCCTGTAGTCCCAGCTACTAGGGAGACTGAGG
CAGGAGAATCACTTGAACCCCAGAGGTTGGAGGTTGCAGT
GAGCCCAGATGGCACTACTGCACTCCAGCCCAGGAGAAAG
AGCGAAACTCCATCTCAGAAAAACAAACAGAATGAAAGAA
AGGAAAAAAGGCCCTTGGAAAACTTCCAGGCATTCTCCCA
GAGCTAAGACTCAGAGAAGGATGACATTTTTAATCTGGGC
TTATATAAATTCACTAATTGTTTTGTGACCTAGCAACCTC
GGCCACTACAGATATTTTATGGTGAAGTCAGAGATTGGAG
CGCTTATTCTGGAGTGGGGGAAGTGCCCCCACAGCCAGAA
TTGAGTGGCAAATATGGAGAGCGCCCAAGCTAATGGCACT
GGTATTAGGCGCTCTCCTGCCATAGCAGAGTTACTGAAGT
CAGAGATTGGAGCGCTTATTCTGGAGTGGGGGAAGTGCCC
CCACAGCCAGAATTGAGTGGCAAATATGGAGAGCGCCCAA
GCTATTGGCACTGGTATTAGGCGCTCTCCTGCCATAGCGG
AGTTACTGAAGCTAAGGTTTCTACTGGGTAGCAAGGCTTG
CAGACAGGGACAGCTTTGTGACCTGGAGTCTGCATCTGTC
ATTGTTAGGTGCTCCAGACTGCTCCCTTGTTTAGCTGGGG
GAGAGTGCCTCACCAGCTCCAAAGAGTGGGAAGGAGGTGG
ACCCCACTCCCCCGCGGATCTAACCGTTGGCACAAAACAT
CCCTGAGAGAGAAGAGCACAGCCCATCAAAGCCCCCCTTG
GGTCAAGGGAAACATGAGCAAGGCACCAGAAGCTGAAGGG
GGGCATCACCAAAATCTGAGAAAGAGCTTGCAGTAGGGGA
TGATATGTCACCTCCTGCTCCCTTCCCTGGGAACTCCTGC
AAACACGAGAGTAGCTCTTCCCTTTGGGGCCTGGGGAAAG
AGTTCTGAAAGAAGCTGCTTCTCAGGCATCTCCAGTGACC
CCACCCCCGCAGAAGGGGAGGGTTTTCCCATGATTCTTTG
CTGCCCCCACCCCCGCTGAAGGAAAGTATGAGCCCAGAGC
TTACCTGTGAACTCTTACTCTTACCTGCCATCTACTTGAA
TGGAGCCTGAATTACACCACCAAACAAAAATAACATCGGT
GGCGGTGGGCGCCTGTAGTCCCAGCTACTCGGGAGTCTGA
GGCAGGAGAATGGCGTGAACCCGGGAGGCGGAGCTTACAG
TGAGCCGAGAACGCACCACTGCACTACAGCCTGGGCGACA
GAGCGAGACTCCATATCAAAAAAAAAAAAAAAATTAAATT
AAATTATCTTTTCATGTTATCACTTTGCATTTTTAGTGCT
AAGCTAAATACAAAAAAAAATCTTATAAAAACTAACAGTT
TTGTATATATATTTTTTCTGTTTATGACTGATTTTTTTGC
AAAATTTTATACAACTTTGCCCTTTTATGATTATTTATAA
AACTTTAATACAGCTATAGTCATCCTCACAACTTTTTAAA
ATATGCAGTCTTATTTTTTATCTGATCAAAATTTTTAAAA
TTTAAGAACAATCTATTGTAGTGTCTAAGATTATATTATT
ATTATTATTATTATTTAATATTGAATTAGAAATGCAATGA
ATGAAATACTAGTCTGAGTGCAGAAAGTGCTTCTGGTTTC
TGGGCATATGAAGATAATATTCTGGTGTTCTTATTATTTT
GCCTATTATTATTTTCTGATAGAGAAGTAATTTTTACACA
ACAATTTTCAAAATTGTAGTTATATTTTATATAAAAATCA
TAAATATGAGAAACAGAAATAGCTGTTTTGAAGGAAAATA
TTGAAAACACAAACTTTATAATGAGCTAAAATTGATACTG
CTTTTTAAATTTTATGTGATAAGTTATTTTATTTTTTTTG
TTGTTGTTTTTTGATGGTGATACAAATAACTAAGTATTCT
GATTAAGGCAAATGAAGACAGCATTTAGAAATATAACACA
ATCAAAACTAAAATGATGATAGAAGAGGTAGTTCTACTTT
TACACTAAAGTTAATAACTTGTGTGTGTAACCTCCAATAA
TACATTTTTCAGTTATTGTAGAATCATTTATATGTTTATG
CTTAATCCAGCTTTATGGCTAAATATATGTAAAAACAGTA
TTTTCTGTAGATAGAAAATAAGTTAAGCATGTCATCACTG
CTGTGACACTGCTTCTATTACTTTTAAATTCTATCAAATA
CTTATTTCATTTTTATTTGCCTCTTATTTAAAATTGTTCT
TTTTTGTGCTTTAAAATGTGATATAGGCTGTGTATTAAGG
GTAAATAAATAATTTACATATTATATATAATATATATTCA
AAATGATTTCCAAACCAGAGAATAGATATTTACATGGAGA
CATATGTCAGACATATGTCAGACCAAATAGGAGAACTCTG
AATGGGTGAAATTAACTTAGGCACAATGGTGAATTAGCAT
TCTTATCTTAATAATCAGACATACTACACCATGATGCAAA
GCTAACAAAATGTCAGCAGGCATTTAAAAAGTAGTTAAGT
GGGTGCTGAGAATATCAGTCATTATTCAGGATGACAGAGG
TACAACTCAAGATCAAACATAAGGAGCAAGATCAAAAGTA
AATTTAGAAGGTGGAGAGGGTGGCCAAATAGAACCCTCCA
ATAAGGACAATAAATTGAACAATTATCCATACAAGAAAGC
ACCTACATGAGAAACAAACAAACAAAAAATCAAATGACTG
GTTAAGGTACCTGGTTTTAACATAATAACAAGAAAAGAGG
GCATTGAGGAGGGTGGGAAAGACAGTCTTGCATTGCCTTA
CCAGCCTCCCCCAATCTCAGGCAGCAGAGCACAGAAAGAG
AATCTGTATGTCTGAAAGAGGGAGAGCAAAGTGAGTATGG
GATACTGCTTTGGAAGTCAGTGCTGATTTGTTACACTGAA
ATACAACACAAGGAAGAATTCTGCCAGTATCCATGGAAGA
ATTTAGATCAGCCCTGGGTGAAATGGAAATATTCTGTCCT
AAGTGTGAGGAACCCAAGTCCTGGCTGACTTCACTACCAG
TTGAATAAAGTGTCCTGGAGCCCCATGTTAATTTGATTGG
CTGTCAGGCCACAATGACTGCAGTCCTAAGGCAAGTCCTG
TTTTATCACTGGCCTTAGATACAGTGGACTTGGGGTGCAA
CCCAGTGTGACACTGGCTGTGGCAACCATGGGAATGCCTG
TATTGACCTTGCCCCAACTCCAAACAGCAAAGCTCAGGGA
GAGACTTTTTCTGCTTGGGGGAAGGAAAGGAAAGAGCAAA
GACTTTGTCTTATAACTTGAGTACCAGCTCAGGCACAGTG
AAATAAAGGACCTGGAAGATTCCCGAGTCCCCAGATTCCA
GGCTTTTGCTCCTTGATGACATTTCTACACACACTGCAAG
ACAGAAGGAAATCTACTACCCTCGGGGGCTAGACCTAGTC
CCAGCAAGATTCAGTATCTGCTGACTAAAGTGGCCTTGGA
CCTTGAATAAATATTAGCAGCAGTCAAGCAGTGGTGGCCA
TGGGTCTTCAGTGAGCCCCAGTATTGTACTGGTCTAGGAG
ACTATAAGCTTCAGGTGCAACCTAGCATGTTGCCAGCTCT
ATTAGTCATGGAAGTGCCAGAATCACCCCTCTACCAACTC
CAAACAGCCTAGCACAAAGGGAGACTCGTCTGTTTTGGGG
AAAGTGAAGGAAGAGAGCAGAAGACATCATCTGAGACTTA
GGGAATCTTTTCTTACCACCGAGGCTGTGTTTCTAGGAGT
TCACAAGCATTGTAGTGTTCTCCAGCTTCAGATATCTCTT
AGTATTAAAACAGCTGCAAAGATCACAGTGTTAGGTAACA
GCATTCAGTCCCCTTTGGATTCTTGAGAAGTTCTCTCAAG
AAGGACAGGTAAAAACCAAGCCAGACTGCAAAGATTAAAG
TAAATAACAAACTCTACAATACCTAGACATCCAAAAACAT
CCACAAGAATAAAGAATATTCAGGAAAACATGATCTCAGC
AAATGGACTAAATAAGGCACCAGTGACCATTCCTGGAGTA
ATGGAGATATGTGACCTCTCAGACAAGGAATTCAAAGTAA
TTGTCTTGAGAAAGCTCAATGAACTGCAAGATAATACAGA
AAAGGAATTTAAAATTATATCAACTAAACTTAACAAAGAA
ACTGAAATAATAAAAATATATGAAACAGAAACTTAGGGGC
TTAAAAATTCAATTGGAAAGTTGAAAATTCAACAAAATCT
CTCAACAGCAGAATTGATCAAGTAGAAGAAAAAAATAGTG
AACTCAATGACAAGCTATATGAAAACACATAGGCAGAAAA
AAAAAAAGAGGAAAACAGTAAAGAAGGATGAAGAACACCT
ACAAAATCTAGAAAATAGCCTCAAAAGGGCAAAACTAAGA
GTTATTGGCCTTAAAGAGAATGTAGAAAAAGAGATTGAGG
TAGAAAGTTTATGCAGAAAAATGATAACAGAGAACATCTG
AAACATAGTGAGAAAGATATGATTATCCAGATACAGAAAT
GTCAAAGTACAACAAGCAGACTCAACCTAAGAAGGACTAC
TTCAATACATATAATAATCAAACTCTCTAAGTTAAAGGAC
AAAGAAAGGATACTAGAAGCAGCAAGGTAAAAAGAAATAT
ATAACATATAAAGGAGCTTGATGTATGTGGCATCAGGGTA
CTCGGTGGAAATCTTATAGTCTAGGAGGGAATGTGATAAC
ATTTTTAAAGTGCTAAAGAAAAAAATGCAGTCTAAAATTT
TGTATCTAGCAAAGTTGTTCTTCAAACATGAAGAATAAAT
AAAGATTTCCCAAGACAAAAGCTAAAAAAGAAGAAAAAAA
CCAAGAAATTTCATCAATATCAGACTTGTCTTACAAAAAA
TACTAAAAGGAGATCCTCACTTCAAAATAAGGCAATAACG
AGCAACAAGAAATTATCTGAAAGTATAAAACTCACTGGTA
AAATAAGTACACATTCAAATATGGAATATTTTAACATTGT
AACTGTGGTGGTAAACCACACATATTTTTGGTATGAAGAT
GTAAAAACAAACCTATCAAAAATGATAACTTCAAAAATTT
GTTGAGATATACACAAATATAAAATAAATATATAAATAGA
CATAATAAAATATGAAAAAGACCCAACTATATGATGCCTT
CATGAAAGTTACTTCACCTAAAAAGATTCACATAGATTTA
AAATGAAGGAAAGAAAAGAGATACTCTACGCAAATGGAAA
CCCCCCAGAAAGACCAGGGATTGGCTGGGCCCAGTCATTT
ATGCCTGTCATCCTAACACTTTGGGAGGACAAGGCGGGTG
GATCACTTGAGGTCAAGATTTCGAGACCAGCCTGGCCAAC
ATGGTGAAACTCCGTGTCTACTAAAAACACAAAGAGTTAG
CTGGGTGTGGTGGCAGGTACTTGTAATCCCAGCTACTCGG
GAGGTGGAGGCAGTAGAATTGCTTAAACCAGGGAGGCAGA
GGTTGCAGTGAACCTAGAGGACACCATTATACTCCAGTCT
GGGCAACAATACTGAAACTCCATCTCAAAAAAAACAAAAC
AAAGCAACAACAACAAAAAAAAAACTGGGATTGTTATTAT
AATTACGTCAGATAAACTATATTTTATTTTATTTTTTTTT
AATTATACTTTTAGTTCTAGGGTACATGTGCACAACGTGC
AGGTTTGTTACATGTGTATATGTGTGCCATGTTGGTGTGC
TGCACCCATTAACTCGTCATTTACATTAACTATACTCCTA
ATGCTATCCCTCCCCCCTCCCCCGTCCTCACAATAGGTGT
GATATTCCTCTTCCTGCATCCAAGTGATCTCATTGTTCAA
TTCCTACCTATGAGTGAGAACATGTGGCGTTTGGTCTTCT
GTTATTACGATAATTTACTGAAAATGTTGGTTTCCAGCTG
CATCCATGTCCCTACAAAGGACACAAACTCATCCTTTTTT
ATGGCTGATATTATTCCATGGTGTATATGTTCCACATTTT
CTTAATCCAGTCTGTCACTGATGGACATTTGGGTTGATTC
AAAGTCTTTGCTATTGTGAATAGTGCTGCAATAAACATAC
GTGTGCATGTGTCTTTATAGCAGCATGATTTATAATCCTT
TGGGTATATACCCAGTAATGGGATGTCTGGGTCAAATGGT
ATTTCTAGTTCTAGATCGTTGAGGAATCACCACACTGTTT
TCCACAATGGCTGAGCTAGTTTACAGTCCCACCAACAGTG
TAAAAGTGTTCCTATTTCTCCACATCCTCTCCAGCACCTG
TTGTTTCCTGACTTTTTAATGATTGCCATTCTAACTGGTG
TGAGGTAGTATCTCATTGTGGTTTTGATTTGCATTTCTCT
AATGGTGAGTGATGATGAGCATTTTTTCATTTGTCTGTTG
GCTGTATGAATGTCTTCTTTTGAGAAGTGTCTGTTCATAT
CCTTTGCCCACTTTTTGATGGGGTTGTTTGTTTTTCTTGT
AAATTTGTTTGAGTTCTTTGTAGGTTCTGGATATTAGCCC
TTTGTCAGATGAGTAGAGTGCAAAGATTTTCTCCCATTCT
GTAGGCTGCCTGTTGACTCTGATGGTAGTTTCTTTTGCTG
TGCAGAAGCTCTTTAGTTTAATTAGATCCCATTTGTCAAT
TTTGGCTTTTGTTGCCATTGCTTTTGGTGTTTTAGACATG
AAGTCCTTGCCCATGCCTATGTCCTGAATGGTATTACCTA
GGTTTTCTTCTAGGGTTTTATGGTTTTAGGTCTAACATTT
AAGTCTCTAATCCATCTTGAATTAATTTTCATAAGGAGTA
AGGAAAGGATCCAGTTTCAGCTTTCTACTTATGGCTAGCC
AATTTTCCCAGCACCATTTATTAAATAGGAATCCTTTCCC
CATTTCTTGTTTTGTCAGGTTTGTCAAAGATCAGATGGCT
GTAGATGTGTGGTATTATTTCTGAGGGCTCTGTTCTGTTC
CATTGGTCTATATCTCTGTTTTGGTACCAGTACCATGCTG
TTTTGGTTACTGTAGCCTTGTAGTATAGTTTGAAGTCAGG
TAGCGTGATGCCTCCAGCTTTGTTCTTTTGACTTAGGATT
GTCTTGGCAATGTGGGCTCTTTTTGGTTCCATATGAACTT
TAAAGCAGTTTTTCCAATTCTGTGAAGAAACTCATTGGTA
GCTTGATGGGGATGGCATTGAATCTATAAATTACCTTGGG
CAGTATGGCCATTTTCACGATATTGATTCTTCCTATCCAT
GAGCATGGTATGTTCTTCCATTTGTTTGTGTCCTCTTTTA
TTTCACTGAGCAGTGGTTTGTAGTTCTCCTTGAAGAGGTC
CTTTACATCCCTTGTAAGTTGGATTCCTAGGTATTTTATT
CTCTTTGAAGCAATTGTGAATGGAAGTTCATTCATGATTT
GGCTCTCTGTTTGTCTGTTACTGGTGTATAAGAATGCTTG
TGATTTTTGCACATTAATTTTGTATCCTGAGACTTTGCTG
AAGTTGCTTATCAGCTTAAGGAGATTTTGGGCTGAGACAA
TGGGGTTTTCTAAATATACAATCATGTCATCTGCAAACAG
GGACAATTTGACTTCTTTTCCTAACTGAATACCCTTGATT
TCTTTCTCTTGCCTGATTGCCCTAGCCAGAACTTCCAACA
CTATGTTGAATAGGAGTGGTGAGAGAAGGCATCCCTGTCT
TGTGCCAGTTTTCAAAGAGAATTTTTCCAGTTTTGCCCAT
TCAGTATGATATTGGCTGTGGGTTTGTCATAAATAGCTCT
TATTATTTTGAGATATGTTCTATCAATACCGAATTTATTG
AGAGTTTTTATCATGAAGGGCTGTTGAATTTTGTCAAAGG
CCTTTTCTGCATCTATTGAGATAATCATGTGGTTTTTGTC
TTCGGTTCTGTTTTTATGCTGGATTATGTTTATTGATTTG
CGTATGTTGAACCAGCCTTGCATCCCAGGGATGAACCCAC
TTGATCATGGTGGATAAGCTTTTTGATGTGCTGCTGGATT
TGGTTTGCCAGTATTTTATTGAGGATTTTTGCATCGATGC
TCATCAGGGATATTGGTCTAGAATTCTCTTTTTTTGTTGT
GTCTCTGCCAGGCTTTGGTATCAGGATGATGTTGGCCTCA
TCAAATGAGTTAGGGAGGATTCCCTCTTTTTCTATTGATT
GGAATAGTTTCAGAAGGAATGGTACCAGCTCCTCCTTGTA
CCTCTCAAAAGCTAGCAGAAGGCAAGAAATAACTAAGATC
ATAGCAGACCTGAAGGAGATGGAGACACAAAAAACCCTCC
AAAAAGTCAATGAATCCAGGAGTTGGTTTTTTGAAAATTT
CAACAAAATTGATAGACTGCTAGCAAGACTAATAAAGAAG
AAAAGAGAGAAGAATCAAATAGTTGCAATAAAAAATGATA
AAGGGGATATCACCACCGACCCCACAGAAATACAAACTAC
CATCAGAGAATACTATAAACTCCTCTAAGCAAATAAAAAC
TAGAAAACCTAGAAGAAATGGATAATTTCCTGGACACTTA
CAGTCTCCCAAGACTAAACCAGGAAGAAGTTGAATCTCTG
AGTAGACCAATAGCAGACTCTGAAATTGAGGCAATAATTA
ACAGCCTGCCAACCAAAAAGAGTCCTGGGCCAGATAGATT
CACAGCCGAAAGCTATATTTTATTTTAAAAGACAAAGATT
TTCATTATATAATGATAAATGAGTCAATTCAGCAAGAAGA
TACAACAATTGTCTCTCTCTCTATATATATACACACACAC
ACACATATATATATACACACACAATAGTACAGCACTATAT
AAAGCAAATATTATTAGAGGTAATGGGTGAGAGAAAGAGA
GAGAGAGAGAGAGAGAGAAAGAAAGAAAAAGAAAGAAAGA
CAGAAAGAAAGAAAGAAAGAAAGAAAAAAAGAGATAGAGA
GAGTCCAGTACAATAATACTTGGGAATTTCAACTCCTCAC
ATTAAGCATTAGACAGATCATCTAGTCACAAAATATAAAA
AGGAACATAAGCCTTAATCTACATACAGGCCAAATGAACG
TAATGGAGATTGATAGAACATTTCATTCAACAGCTATGGA
ACACACATTGTTTTCTTTAGCTCATGGAACATTCTCAAGG
AGAGATCATATGTTAGAACACAAAATGAGTCTCAAAAAAT
TGAAAAAAGTTAAAATTCTATCAAGTGTCTTTTCTGACCA
CGTGGAATAAAACTAGAAATGAATACCAAAAAAGTTACGA
AAATATACAAATACATATAATTAAAAAATATACTCTTGCA
CTACTACTGGATCAATGATGAAATTAAAAAGTTTCGTGAA
ATGAATAAAAATAAAAACACAACATACCAAAACCCATGGA
ATACAGCAAAAATAGTACTAACAGGGAACTTTGTAGCAAT
ATATGTCTACATCAATGAAGTAGAAAAATTTCAAATAACC
TAATGATGCATACTAAAGAAACAGAAAAGCAAGAGCTAAC
CAAACCCCACATTAGCAGAAGACAAATAAACATTAGAGAA
GAAATAAGTGAAAGTGAAGCCAAAAAAGATTATTAAAGTC
AACACAATGAAAAATCAGGTATTTTGGGGAAAAAAAAAAA
AAACCCGACAAATTTTTAGCCAAGCTAATGAAGAAAAAAA
CTCAAAAAAAATAAAATAAGAGATGAAATATTAGACATTG
CATCTGGTACTTCAGAAATTTAAAGGATCAATAGAGACTA
TTCTGAGCAACTGTATGCCAACAAATTGGAAAACCTTGAA
GACACAAGTAAATTCCTAGACACATACAGCCTAGTAATAT
TGAACCACGAAGAAATACAAAACCTGAATACACCAATAAC
AAGTAAGGATATAGAAGCAGTAATAAAATAGTCTTCCATC
AAATAAAAGTTTAGGATCTCATGCCTTCCCTCTTAATTCT
GCCAAACACTTACAGAAGAACTAATACCAATTCTACTCAA
ACTACTCCAAAAAAAAAAAAGAGAAAAGAGGAGGAGAAAC
TACTTTCAAACTAATTCTACCAAGGCCAGTATTATTCTGA
TACCGAAACTAGTGAAAGACAAACCAACAAAACCTCCAAC
AGCAATAGGCCAATATCTCTGATAAACGTAAATGCAAAAA
TCCTCAACTAAATACTTGCAAACTGAATTCAATCCTACAT
TAAAAAGATAATGTCTTATGATCAAGTGGGATTCATATCA
AGAGTGTCAAGAGTGTAAGATATTTATAACATATAGAAAT
CAATATACATATAGAAATCAACATCAAATCAACATATAGA
ATTCAATAAACAGAATACATTCCATTAATAGAATGAAGGA
TAGGAATGATAAGGTCATTTTAACAGAAGCTGAAAAAGCA
TTTCATAAAATTCAACATCTCTTCCTGATAAAAACTCAAC
AAACTGGGTTAAAGAAACACCTCAGCACATTAAAGGTCAT
TAAAACAAACCCAAAGCTAATATTATACTGAACAGGAAAA
AAGAAAAATAAAAAACTGAAAGCCTTTTCTCAAGATCTAG
GACAAGACAATTCAATTTAGTGATTGAATTGGAAGAAAAG
GCAGATGAGAAATGTGCAGTTGTGTGCTTTAGCCAAAGTT
ATACAACATGGTACTGGAAGTCCTAGACAGAGCAATTAGA
AAACATAAAGAAAGAAAGCACATTCAAGTTGAAAATTAAG
ACATCAAATTATCATTGTTTGTATATGATATGATCTTATA
TTTAGAAAATTGTAAAAACTTTAATAAATTAGAACTATCA
AATTCAGTAAAGTTACAGGATACAAAATCAACAAACAAAA
ATCAGTAGCATTTCTAAATGCCAACAGTGAACAATCTGAA
AAAGAAATCAAGAAAGCAATCCCATTTACAATAGATAAAA
ATAAAATTAAATATCTAGGGATAAACTTCAACAAAAAGTA
AAATATATCTACAATGATAACTACAAAACTTTGATACAAG
AAATTGAAAATGACACACGCAAAAAAAATGGAAAGATATT
GCATGTTCATGGATTGGAAGAATCACTGTTGTTAAAATGG
TCATATCACCCAAATCAATCTATAGATTTAATGCAATTGC
TGCCAAAATACCAAAGCCATTCTTCACAGACATAGAAAAA
CAATCCTAAAATTTGTATCAAACCACAAAAACCTATAATA
GCCAAAGCAATCCTGAGCAGAAAAGAGCAAAGCTGGAGGC
CTCACAATACCTGAACTCAAACTACAAAGCAACAGTAACC
AAAATAGCATGTACTGGAATAAAAACAGATACATAGACCA
ATGAAAAAGATTCAATAATCCAGAAATAAATCAATGAATT
TCCAATCAACTCATTTTTAACAAAGTAACCAAGAACATAT
ATTAGAGAAAGGGCAATCTTTTCAATAAATATCACTAGGA
AACTGGATATTCATATGCAGAAGAATTGAAAGTAGGTCCC
TACCTCCTACCTTATACAAAAATCAAATCAAAATGGCTTA
AACAATTCAATGGAAGACCTGAAAATAGGAAACTATTGGA
AAAAAACATTGAAGAAACATCAGCCTGGGCAAAGATTTCT
TGAATAAGACCTCAAAAGCACAGATAATCACAGCAAAAAT
TGACAGAAGGGTAATATCAAGCTAAAAAACTTCTGCAGAG
CAAAGGAAAAAGTCAACAAAGAGCCCACGTACATAACAGG
AAAATATTTGCAAACTACCAGTCTAGCAAGGGGTTAATAA
ATAAAATATCTAAGGGTCTCTAACAACTCAATAGCCAAAA
AAAAAAAAAAAAAAAACCCAAATAATTCAATTTAAAAGAT
GGGCAAAAGTTCTGAATAGACATTTCTCAAAAGAAGACAT
ACAAATGGCCAACAGGTATAGGATAAAATGCTCAACATCA
ATAATGTATGGCTTTAATCAAAAAAGAAAAGAAAAGGCAA
TAATGTGTGCTGTGGAGAATGTGGAGAAAGGAAATCTCCC
GTTCGCTGTTGGTGGGAATGTAACTGAGTGAAGCCACTGT
GGCGATCAGTATGGAGGTTTTACAAAAAAACTAAAAATAG
AGCTATCATACGATCCAGAAATTTTACTACCAGGTATATA
TCCAAGTAAAGGAAACATTATATCAGAGAGGTATCTGCAC
TGTCATGTTTCTTGCAGCACTATCAACAATAGCCAAGATA
TGGAATCACCCCAAATGTCCATCAACAGATTCACGGGTTA
AAAGAGTAGTATAAATATACAATGGAATATTATTCAGGCA
TTGAATTGAATCAAGTTTTCTAAGGGCTCTCCAGCCACGC
GAAACTGTGAGTCAGTTAAACCTCTTTCTTTATGAATTAC
CCGGTTTGGGGCATTTCTTCATAGCAGCATGAGAACTGAC
TAATACAGCCATATAAAAGAATGGAATCCTATCATTTGTA
ACCATATGATGGAACTTGGAGACATTATATTAAGTGAAAT
TAGCCAGGAACAGAAAGACAAATATCGCCTGCCCTCACTC
AGATGTGGTACCTAAACAATTTTGATCTCATGGAGATAGT
AGAATAATAGTTACCAGAGGAACGGAAGGGTACTGGCGAG
GGAGAAATACAAAGAGGTAAATGGGTACAAAAGTACAGTT
AAATAGAAGGAGTAAGATTCAGTGTTTGATAGCACAATAT
GGAAACTACAGCTAACAATAATTTACTGAATATTTCAAAG
TAACTGGAAGAATGGAATTAAATGTTTCCAACATGAAGAA
ATGATAAATATTTGAGGTCATGGATATCCCCATCACCCTC
ATTTAATCATTACCTGTGGTATGTTTCTATCAAAATTTCA
CATGTATTTCATACTTGTCTACAACTATTATGTATTCATA
AAAATTAAACATAAAAAATGTAAGGAACCAGTTCAATGTG
AACTCCTCAAACACCCCAGATTGGGATATATATTGTTTTG
CAGTGTAATTATTAGCCTGAGGTAGTATGCTATTCTTTTT
ATAGGTGGCTTTATAGGTGAGGCGATTCTTTTTATAGGTG
ACTTTTAAAGGCATATATGAGTAAATTTACACCCTCTTTT
TATAGGTGACAAAAAAAAGGCATATATGAGTAAATTTACA
CCCTTAGTAAGCTTAATTTTTTTTGGACCAACCTCTTAGG
AAAACAGAAGTACATCATTGCCATAAATAGATGTGACATT
CATAATTTGAAAAAAAAAAAAACCAAAAACCTGTTGCAGT
ATATTTATTTGGAGATATTTCTACACTTTTTTCTACTGGT
TCATTTTTTATGTTTTTTCTTCTCCAGAGAATACTCTAAA
TAAGTAATGTTTAATTATCTGAATGAACTTTAGTAGTATT
ATGTATATTTCAAAATATTAGCCTGCCATTTCTATTTGTT
TTATATGATTTTATTTATGTGTTTAGGGATAATTCATATT
TTGATTATATCATTTATATGCCTGAATGCTTAGTGACTTT
TTATGTATTCGTTTAAAAAATCCTCAGAAGAGTTCTCTGT
TTTTGATTTGGTTCCTGTACCTGTTTATTCATGGGCAATT
TATAATTTCTGTAATCTTATTAAATGGAATCTTGTCTTCT
AATATGTGTTCAAAATTGTTCTTTAAACAGAGGAATGTTA
CTTATGTTCTATATTTAGTAACCAGAAAGTTTAATAAATT
AACTTTTATTTTCAGTGTCTAACAACTAATGATATATAAA
CGATGGTAACTTGTACAATATTTTTAAAATTAAAATCCTC
AATTATCTTTACTCTTTAACTTCACTTTCTGCTAGTTACA
TAACAATGTCAAAAATAGTGATAACATGGACATGGTATTG
CAATAAACCTGATTTAGGTATTAGGACTAGATTAGTTTCA
ACTAGAATCCTCAGGAAATAGCTATTCTTTTGCTACAACT
GTCTTGGTACACATTTTATTCATTTCTGATTCATTTTATC
TTTTGAAGTCTGCTCTCTTAAATCCCTATCTGTTGCTTGA
GCTAATTAGCTAAAAGCAATGACAACTTTTCCACTTATTT
TTCTGTTTTTCTTTCCTATGGTGAGTTTTAGGGAAGGTCT
AACTTTAGAGTTTCTTTGGGTTACCATTTTACCCTTTTGT
GTGATCTCGCTCCACATTTGGTAATATCAATAAGATTCTG
TACAAAGTAAGATCCATTCATTCATATAATCTGTTTCTAG
AAATAATTTCTGCCATCATTACCTTTCTCTTTTTTTCAGT
ACTATTGAATTTGCTTAACATTTTAGAGAGAATCTTGAAT
TTTTTTTTTCTATCACTCCAGTTTGTACTTCAATGTCATC
TAACAAACTCTATTCTCACTTTCTGCTGAGCAAGGCTAAT
GCTACATATATATACACACACATATATATATATGTGCATT
TTCAAAAATTATCCTTCCCTAATGTCTCAGTTAATTAGAG
AGAGGATAGACAGGAGATTTTATGTCTAAACTGAGGTAAG
AAATTGGTTAAAAATAATAACACAATATTCTTATGTAGTT
GAGTATTTCTCAATTTTACATGTTTTCTATTCTGAAGAAA
CATTTGAATGCATAACCTGCTGAGAAAAGATATTATGTTA
AGGGAAATAAATAGTTGCTAAGAAGTATATAAGTTAATTA
AATAAATTACTCATTCAATTTAAATAACATTATAATAATA
ACAAGATAGCTAGTATCAAACTGAGTAGAAACCTGTGCAG
CTATCAGAATACCAAAAGAATGTTGTTAAAAAGCCCTTAA
ACATGAGGGGAAATTTATCCTTTAGTTGTAAACAATCACG
TTGCCAATCCCAAAAGACATAATTTTAATATCCAATAGAC
ATTTTGAGGGCATTATTTACTAGAAAACAAAAACTTCTGC
CGAGAACAAATGTAAATAGATAAATAATTTACTAATATGC
TTATCTCAGCAGACAAATGCTAGCAGAATTACACACAATG
AATATTCTTATCTCCAAGCACTTTAGCAGTTTTCTCAGTG
GAGGTAATAAAAACATTTGAGTAAGAAAATATTTTATTAC
ATAGAAATATCCTGCACAGTATAGGACATTTAGTATCTGA
CTGACTTGAGGAAATTAATATTTGTTATCATTACAATCAG
GTACCTTGCCAAAAATATACTGGCAATTATCTGCCTATTT
TGTGTACGACCCTTTTGATTTTTTTCCCCTCACAAAACTC
ATTGAAATCTTTGCTTCATCAGAGACAACTCAAACTCCCA
TTCTCTGATCTGTTTTTCCAATTGTGTATTTATTTCAATG
CGTTAAGATCTTACTCTACAGAGTTGAATCAGAATTGTTT
TAGAGATAGGACTTATGTTAATAAGAAGCATAAAATTTAT
GAGTAGAATAGCAATTTTATGTAATATGCATAGAAGTTTG
TGCCGTTATTCAAAAACAGAGTCATTGGATTCATCCACTC
TAATTTCCAATATTATGATTTGAGTGAATTCCTAAAATTA
TATTCTACAAATACAAGTTATAAAATATTACCACATCATG
AAATGTACTACTACGTAATGAAGCATAATACTATATCATG
AAACAGATTTACAGACACATCTATAAATCTTTAAAAACAC
CCACAAGAATTTTAAATAAACAAACATACCAGAAGACAAA
AAACTAAAATAGGATCACACCTGATAAATAACTTTTAATA
TTGACCTGAACATGATTCTTCGATTATGCAATACAATAAT
TTTATCGTTTAACAATATATAAATAAATTAAATAAGCATA
AGTAAATGCCAGAATTAAAGTTAATCCTGTAATTCCAGTA
ATAATTCATTTAAAATGAAGTTATAATTAGGTTGATAGCT
AAGTTTATATTCATTATGGCAGATTAAATAAGAGTTAGTC
TAACTCTCTCCCCCACCCCTTTTTCACTATACCTTTAGTG
CTCTCTGATCCAAACTCACAATTAATGTGATTTTTTTCCA
ATTTTAAAACTTTGGATTGGCAAATATATTTATAATTAGG
TTAGTTATTTGCTATCATTCTGTTCTGCATCCTTGCTCTT
CATGCCTAACAATAAATCTGCAGGTCTTTGCTCAGCCTCT
GCAGGAAAGAAAAGCCTTTTCTTGGCAACGCTCTTCCAGA
TCTTCCATTGGCACTAGACATTGTCTACTCAAAATAGTTC
CTTCTTTATAAGAATTCTAGGTATCAGATGCATCTCAATT
TTCTTCCAACTGTTAACAAAGAATCTCAGTTATTTTAGTG
ATTGAATTGGAAGAAAAGGCGGATCAGGAAGGTGCAAATT
TAAACATTTTTGAAAGTAGAACTTTCACAAGATTATCTGA
GTAATTTTCTGAGTAGTTTCTTCTACTGTGTTTCATTTTA
TAATAAAAGAATTAAATGAGCTTATCAAAGTTGCTCGATA
TAAGGTTAATATATAAATACACATCTTATGTAATCTTTTA
AATAAGAAAATTTTTAAAAAGATCAGTTTGCCTAGTTGCA
AACATCAGGTTAAACTTCAACAAGTTTAAACAGAAAGAAA
TTTAATAAAGGATATTAGATGTGTCACAAAATCTCTGAGA
TCTCAAAACCAAGCTTGCGTACGAAATAGCCAGGAATAAT
AAAAGCAAAACTTCATCGTCACAGTAGTGAATGTGTGTCC
AACCCTCCACCAGAGCTGTCCCCAAAGAACCAGTTGCCTT
CACTACTGCACTGTCAGAAGTTCCCAGCATCAATTTACCT
TATCAATGGCATATCTGACTAGCTGAACATAGCCTTACTA
AGTTTGAAAAAATGTCTACCTTTTGTTTTCACCAAGATTC
AGAAGAATTTTATTAACGTTTCAATAATATTATTGTTAAT
GTATAGTATGCATAGAAAAAAAGTATATAACTTATATTTT
TACAGCTTGAAGACATCTTACAAAGTGAATGTAACCACAT
AAACATACCTAATCAAGGAATATAATATCTCCATCATCCC
TAAAGCCTCTTTCTACCCTCTCCCTATTATAACTCTATTT
ATCTTACCCCAATTTCACTACTGCCTTAACGCCCAACTCC
ATAGTTGTTTAGATTGGTTTTGAACTTTATCTAAATGGAA
GCATTCACAATTCACTGTTTTCTTCTGACTTTTTTCTCCC
ACTCAACATTATGTTTTTAAGTTGCATCTAGTATATTGTA
TGTAGCTGAAGACTATTCATTTTTATTGCTTCATTATGGG
ACTGGGTCATAGAATATGCCTACTATTCAGCAGTAATATA
TACAGCAAAATACAGATTATACTGGGAAAGCTAGTGGGTT
TTTTGTTTGTTTTGCATTTTCACTTTTACCTCCAAAAGTC
ATGATTCCTAGAGTGAGAATTTATGAAGGTATTGGAGGGG
ATATTCAAAGGACATTGAACAACCAGAAGTAGCAAATATC
CATTTGTAATTATTGCACTAATTCTTAATACAAATCAGTG
AATTTTTATTTTAAGAATTAAAAATTACGCAAAGGTCATG
CAGCATCTAGTGATTTTTAACAATAAAGTTTCTACAACTG
TGTACAAAATACAAAATATGGACACACATAAACACAAAAG
CTCATTTTAAAAATTTTGTATGCTATAATGCAAAGAACTC
ATCATGACTAAAATGTTACCATTTAAGGCAAGATGAGAGA
AGTAAGAAGACATTTGCAACTAATTATCTTTTTTTTCTTT
ACTTTGTAAACACTCTCAATGATAAACCTACTCTCTCACA
GACAATTGCATTTTAAACTGTGTTTATTAATATTCCAAAG
AAAATGTTTTAAAACTTATTGTGTACATTTAAATACTCTT
TTATATAAGATTGATACTCATATAAACTAATCTTTTTATC
AGCAATTTTTATGCCAAAATTAAATAACTCTCATCTAAGA
AAGACTTGAAATTCCAAGAATAGTGATCTCAGTTTCCATA
ATACATTAAATGATGTCTGCTAAAGATTCTCAGAAGCAGC
TTCCCCTTTCTATCGCATGGAATTCTTAGTCAAGGAAAAC
ATTAACATACTCAAGGCAACTTTAGTGAATTCAGGTAAAT
TTATGGAAAGTATAAGAAGAGGAGATTGTAGCCTGAATGA
AATGAGAAAATATAAACAGGTTTCATGTGTGATGAATATA
TCACCTAATGTATCATAGTTACACAGTGAAACCATTCGGA
CCCCTCTCTTTCTCAGGAAGTATACCAATGCAGCTTTGGA
ATGTTTTTAAAGAGGCAATCTACAAGAGAAATCGTGTGAT
TATTTGGGAATGTGGCACAATACGCTTCCTTGCTTATATT
ATTTTGCTTCTTGAAGGAAGCAAGCAGAGAACCACACTTG
AAAAAATTTGCATGACCAGATAGACCCAGTTCAGAGTTGG
AGGTGTGCCACACAGTACAGGCTTAAGAATCAGAAAGATG
TGAATTCAGAATCCTTCTTCAGCTCACTCTAACTCCAGGA
ACTCTTAAAAAGTTAACCAGAATCCTTCTTCAGCTCACTC
TAACTCTAGAACTTTTTAAAAAATTGACGTCTCTGAGTCT
GTGTTTCCTCAAAGATAATATGTCATGGAATTAACTCTGA
TATTATATGAAATTCATTTGGCATGGTATGATTTCCAGTA
AACACCCTCGACTGATAGCCAAAATCCAAATTATCCAATT
AAAAAATGGGTAAAAGGCCTGAATAGATTTTTTTTTTCCA
AATAAGACATAAAATGGCCAATAGGCATACGAAAAACATA
CACTGCACATTTTGTACACTGATGATGAGAATGTAAATTG
TTACGGCCATTATGGAAAACAGGATGGAGCGTTCTTTAAA
AACTCAAAATACAACTGCCATATGATACAGCAATTCCTCC
TCCAGTGATATACCCAAGGAAACTGAAATCAGTATCTTAA
AGAGATATCTGCATACCCATGTTTATTGCAAGCATTATCC
CCCATAGTTAAGATAGGGAAACAACTTAAGTGTCCATTGA
CAATAAACAGATAAATAAAATCATGTGTATGTGTGTGTGT
TATGCAAAGTGAAATATCAGCCTTAGAAAGGAAGGAGGCC
CTGCCATTTGCAACAACGTAGGTAAATCTGAGGGGCACTA
TACTAAGTAAACTAAACCAGACACAGAAACGTAAATTCTG
AATGATCTTATATGTGAAATCTAAAAAGCAGAATAACTAG
GCTGGGTGCGGTGGCTCACGCCTCTAATCCCAGCAATTTG
GGAGGCCGAGGTGGGCGGATCACAGGATCAGGAGATCGAG
ACCATCCTGGCTAACACGGTGAAACCCCGTCTCTACTAAA
AATACAAAAGATTAGCCTGGCATGGTGGTGGGCGCCTATA
GTCCCAGCTACTCGGAAGGCTGAGGCAGGAGAATGGCGTG
AACCCGGGAGGCAGAGCTTGCAGTGAGCCAAGGGCGCCCC
ACTGCCCTCCAGCCTGGGTGACAGAGCGAGACTCAGTCTC
AAAAAGAAGGAGTAGAATGATGGTGACTGGGGGCTTCCTT
GATTGGATGATAATACACTCAAATTGCTCTACTCTGAATA
AAATAATTGTTAAATTCTGAATCATTGGTTCTATTTCTAA
ATATAACTTATAGATATTTATTTAAAATAGTCATGACTTT
TATTGTTTTAGTTTAGTGCTTTATTATTATGGTGGCAGTG
GTGGTGAGGTGGTAGTCGTAACTAAGCACTGAATATCAGC
ACCACTTACAAACTGGACTTTAGTTTCATTATAAAATTGG
AGCAGACAATAGACTATAGTTACCATGAGGCAGATATTTC
ATTTGTTTTTCTATTCACAATATTTATCAGATATCTACCC
CACTGCCTGAGAAAATAGCAGTTGTAAAATATCTGTTGAA
AGTGTTAATGAACCTAGCACAACTATACTACTGATTGTGA
GAAAATCTGCAAAGAAATAATATTTTTGGATATTCCAAGT
TATTCCTTTATCTAGCACAACTATGCTACTGTTTGTGAGA
AAATCTGCAAATAAATAATATTTCTACACATTTCAAATTA
TTCTTTTAGTCTTCCTTGAAAACGTTATAGAAAGATAAAT
CTTTATTTTATTTGACTATTTCATTTAAATACATATTATA
CTTTTAAAAACCATCATATGATAAAATAATATTAATAGTT
ATAAATTAAAAGTAACCAAGTTATTGCTGTCTGAAGTAAA
AGTATTTGTTTTATGTAAATTATTTCACATAATATTTAAT
ATACTATTATGATCCAGTTTGTATTCTATCCCGGTTTTAA
ATTGTTATGGTATTTAGGCAAATTTTTGCATTTACACCTG
TAAGTTAAATTCAATTTCATGTTACTTCAAATTAACAACC
TTCATCACATTACTACAACATTTCTGAAAGTGCTTCTAAA
ACTAAATACTTTTGAAGCAATATATTTCAAATTTTTATAC
ACTCATCAATAGCTATAAGATAAATATTACTGCTAAGACT
GCATTATAATTTTAATATAAAAAAAGTTCCTATAATCTGT
AGGTCTGTTGGTCTTGATTTTTGTTACAATGTTTTTAATC
AAAGAAAAAATATCTACATCATCAAAACAAAAATGTGTAA
CAGTTTAGTGGCTTCCAAATCCTAAGAAGATACATTCAAT
TTGTTTACATATATGCAGTATTTATAAGTATTAAGGTACA
TAATTATTATTGTGATGAAAGCATGTAATATGGTTTTCTT
TTTACTAAGAAAATTTATCATATTTCTTTATTTTTCTTAA
AAAAAAAAGCTCACCTTGACACCTTGACTTAAGTGGGACA
AATATTTTATACAGCATAAGTACACTGGTGGCACTTTTAG
GACAGCAGTGTGACAAACCACGTATCAGAGAAGAGAATTC
CTTCTTAAGCCAAGAGACAAGTTGATTTTTCATAGATATT
TATAATAATAATAAGCAACTTGAATGAAGAACTGAAAAAG
CAAATTTTTCTATCATGTTTTCTGAGTATTTCCTGATTTA
AACAGAGACTGTATACCAATTTTATGTAATCTTCTTTTAC
TTGTCAGACTTAATCATTTTGTCTCAGCTTACTCATCTTT
AAACTGATGACTTTGATGGTATGTTCTCACTGGGTTCAGA
CAAAGTACTATTAGCAATAGTAGTAGAAGTAATAGCAGCA
GCAGCAGTAGCAGCAATAGTAGCAAGAGCAGCATTGCTTT
AGCAATGAGAAATTAAAAAAAGAACATTTTACATTTAATA
CTTATGAAAATGCGGTTAAAACATTCAGAAATAATTTTTG
TGCTTTTGCATCATCATGGAGTGTGGGCTTGAAGGAAGAG
AAAGCCGCTCTTCATCTAGTTCCACATGCTAAAAATAAGT
TTTGTTTTAAAAACTCTGTGTTACTTAATTAATGTAAGTG
GATTCATGGGACTTCCTTTGAACTGTTGTGAATATGCTAC
AGGTTCATTAGACTTTCAAGGAGATATTAAAGTGCTTCAT
TTGAACTCAGGGTCTGTGGTGGCTGACTGATGTCAAAGCA
CTTGTGTGAAGGGACTACTCAGCTTCCTAGAGAAGTGAAA
CAAAATGGCACAGATTAAACAATCTGCTTATTATGAGCCA
AAAAAATTACATCATCCTAAGGAGAAAAATACTGTTTTAA
TATGATTTGAGATTGATAATATTATTGCACACTCTGATAT
TTTTTCAAAGCTGGAAACATTGCTGTAATATCATAGTTCA
AACTAATTATATGTGTGAAATATGCTTTAGTCTCTCTTTT
TAAGCAAGACTCATTTGGTCAAAAATTTAAAATAAGAGAC
TGACTATAAAACAAGCATTTTTAGTTGGAAAATATGACTG
TTTAGAAAATAATTATGGCGTGGCTAAAAGAGGAGTAGTA
TTATGGTAAATCAGGTAATAGTATTACAAAGACTTGCTCC
TTGAAACTGTACTATTATTAATTATGTAAAATAAATAAAT
AAAGGGGAGGCAGGTGTGGTGGCTCATGCCTGAAATTCCA
GCACTCTTGGGGACAGTGGGAGGATCACTTGAGGCCAAGA
GTTGAAGATCAGCCAGGGCAATATATGTGACCCTGTCTGT
ACAAAATAAATAAATAAAAATTAGCTGTGTGTGGTGGTGC
ATGACTGTAGTCCCAGATACCCTGGAAACTGAGGCCAGAA
GAGAGCATGAGCCCAGGAGTTCAAGGCTCTAGTGAGCCAT
GACTGCCCACTGCACGACAGCCTGGGTGATAGAATGAGAT
TCCATATTTAAATAATAATAACAAAATAATTTAAATTTAA
ATTTTCTCAGAAAAAAATAAAAATTAAAGGGGAAAAAAGG
CATTCTTTTGCAAAGCAAATGTTCTTTCATTCTTCAAGGA
TGCGTTTGAGGAATTTAAACTTAATTTTAACTGTTATACA
CTTTAGTAAGAGAATACAAGTTTAGATCACAACTGTATTG
GTCCATAAAACAATCTTTGAGTCCTGATAAAATCATGGTA
TCAATTCCCTTTGAGAGAAATATTGAGAGTTATGCTATCC
AATTCACCCCTATTTCTAGTTTCTTTTCTACTGCATGTCC
AGGGATTTGTTAATTAACTGATATTTTATGATTTTTTAAA
GTACACTACTTTACATCATAGCACAATTTACAGTTATGTT
TTTAGAAAACAAAATTATGTAACAAAAAGAAATGTTAATT
TTGTATTAAATGCTCATAATATACTTTAGCAATCCAGTGG
AAGGATCCTTTATTCAAGAATCTTGCATGTGTGAGTTTTG
CCTGTTTGTATGCAAAAAGGGAATATTTATTTATATGTTA
TAAGGTGAAGGGACTTACAAAACGGAACACATAAAAAAGG
AATGTATTTATTCTACAAATAAATTACTTCTAGCAACTTG
AAATATAAGACCTTTTAATGGATAAAGGCAAAGTTAAAAA
AAAAAAAAGATATGTTCACACATCCTAAGAGTGAATATGC
TATTAATAGGATTAAATATCCACATAAGTGTGAAAATAAA
TGAAAAATGCTATAGGCCATATGGGTCAAAAAAGCAATTT
GTTAGTAAGATTTTGGGCCTGAATCAACAAAAATTTGCAT
CATGCACCCCAAATGTACTAGTATTTAAATATCATTACCT
GCCTGAGTCCACACAATAAGCTTGCTAAATTGAGATCACT
ACTCATAAACCTAGAAGGTTAATGGCTACCTAGGAATTAA
CAGCTAATAACAGAACAAGCATTATGATTCTAAGTCTTAT
GAAGTAATGTAGAAAGTTTCACAAAAGTAATTCATTTAAC
CTTAAACAGGGGACAGGATTAAGGTGTATATATATATAAA
TATATATATAAAAGGAAGCATATTATTTTATTAACTAATG
TAATAACTTACCAATAAGTTATCCTATCATTTATTAATGT
AATCATAATTTTGCTCAATCAGTACTAAAATGTGCTTCCA
CAGTCTGCTAAAATTGTGGTAAACTCAGATTCTGGGAACA
AAGACATAAAGACTGTGATTCTTGCATGACAGGAGATTGT
CTTGTCCATCTTCCTATATTCCAATTTCATCAGAAATAAT
TGTCATTGGAGATTTGCTGACTTACTGCCTGCACTCAATT
TACTAAGCAAGGTGAAACTAATTTGAAAGCACCTACCTTT
AGTAAGATGTTATAGGAGAATTTTAAGTTATAGCGAAGTC
AAAAGGAGAAAGTAATCATTTTGCTTAAAGCATTCAGGAA
AGGTAACAAAAGAGTTGAATATTAACGGATGAGTAGTTGC
TGGCCAGTAAATAAAGACATTTTTGGAAATTAAGAATAAC
TCAAAAAAGGCATCTAAGTTATGAGATATTTGTACCTTGA
TGGACTATAAATATTTCAAAAAGATTGACTTAGAGTGGTT
AGAGGCAAAGCAAGAAAAGCCCTGGGTGCTTGGAATATCC
AGATCATGGAGGGCTGGGCATAACACATTAAGAAGTTGAG
AGTTCATCCTTAAGAAGCTGTATCTATTGAAGAGGTTGGA
GCAATAGAGTGATATTCTCCATCTTGCTTCTTAGAAAGAT
TATTCTGGCAGTCATGGAGAGAGAGTATAACAAATGCAAG
TTGAAGGGGTGGCCTGCCCCTCCACACCTGTGGGCGTTTC
TCATTAGGTGGAACGAGAGACTTGAGAAAAGAAATGAGAC
ACAAAGTATAGAGAAAGAAAAGGTGGGCCCAGGGGACCGG
CGCTTAGCATACAGAGGACCCACGCTGGCACCCACGCTGG
CACCGGTCTCTGAGTTCCCTTAGTATTTATTGATAATTAT
CTTTTACCATCTTAAAGATAAGGGAGTGGCAGGACAATAA
GATCATTGTAGGGAGAAAATTAGCAGTAAGACATATGGAT
AAAGATCTCTGTGACATGAATAAGTTCAAAGGAAAATGCT
GTGCCTTGATATCCATGTGCAAACATCTCCATAAACCTTT
TTGCAGCATTGTTTCAGCAAGTCCCACCTTTTGCCATAAG
GTGGTTTTCTCCCATCTCAGTAAACAAAGCATACAATCGG
GTCTCACACGAAGATGTTCCATTGCCCAGGGACAGGCAGG
AGACAGATGCTGTTCTCTATCTTAACTGCCAACATCCACC
AAAAGGCCTTCTTTCCTCTTGTACTAGTCCTCCTCAGCAC
AGACCCTTCACGGATGTCGGGCTGGGGGACGATCAGGTCC
TTCTCTTCCCACGAGGCCCTATTTCAGACTATCACATGGG
GAGAAACCTTGGACAATACCTAGCTTTCCTAGGCAGAGGT
CCCTGCAACCTTTGGCCCTGTACGTGTCCCTGGGCACTTG
AGATTAAGAGACTGGTGATGACCTTTAACTAACAAGCTGC
CTTCAGACACTTGTTTAACAAAGCACATCCCTCACAGCCC
AAAATCCATTAAGCCTTGAGTCACCACAGCACATGTCTCT
TGCAAGGACAAGGTTGGGGGTAGGGTCACAGATTAACAGC
ATCTCAAATACAGAACAAAATGGATTCTCTTATGTCTGCT
TCTTTCTATATAGACACAGTAACAGGCTGATCTCTCTTTC
TTTTCCCCACACAAGTCAGTAGGCATTTTGGAGAATGTGA
TGTTAGATGAGAGATGAGAAAATGGGAGTCAGAACGAAAG
TGTTAACTGTGGGACTGAAAATGAACAAGTGAACCAAAGG
TAAGAAAGAAAAGCACAAAACGTGGAACTTTTGAGAGTAG
AGATAAAAACAAAGTAATGATTAAAAGAGAGCTCCCAAGT
TTATCTTCTGCTGAATCAATAGAGGAAAGTGTCTTTAATT
AGGAAAAGGAATAGAGGAATAGCAGAGAAACAGCTACGGA
AATTTTTAGTGGAGTTGTCCAGTAAGCAGCATGATATAGA
GGACAAAACTTTTGAAGATTCTCTGGGCCAAAGAAATAAT
CTTTAAACTCACCCATGAAGACAGAACTTAAAATCATGAC
AGAGGACAAGTTCAAAAGGGTATTAGAATAGAGGCAGAGA
ATGGTATTAGGAAGGAATATGAGATGTAGCAATACATAAG
AAGCAAGCAAAGGAATAATATCCAGTGAGTAAGACTGAAA
ATAAAAATGAGAGATAGTAAGAGATAAGGCAGAATATTTT
GTCATAGAAGTCAAGCAAGAGCATGACTTTAGGAGGACGA
TTTTAATGTTTTTCGAGGCATCTGCTGACCATAGGCAATA
GTTGATTAAGACATCTGAAAGTGAAATTCTGTGGAAAGAG
AATTCTTGAGATATTTTAGACTAGAATCCACTAACATCTC
ATTGATTTGTCAAACGCCTCTGAAATTAAATGAGTCCTTT
TCATCATCAATAAAGTAGAATCGAACAAGAAGAGGCTCCA
TTATGGCAAATGCCTAAATTATCATCTGATTATGTAATTT
GATTAGCAATTTCTCATTAAAGTAAAAACGTTAGGATATT
ATTAAATGATCAAATGTGTTATGTAGAAATTTTTGTGGAC
GCCCCAGGGCCTGGTAAGTCATTATCAGATAAATTGGATA
TAGCAAAAATAAGAAGTGTATACCATGATTACCTTGGTGA
TAGTGTTCAGTAAATTTATGGGATCAGAAACCTGGTATTA
GTGAGCAGAATAATGAAAATGAGTTCATGAAATGGGCATA
TGGAATTGACACTATATTTTTAAAAACCTAGGTAATGGAA
TAATGAAGATCAAGAGTAGTCCTGAGAGGTCAATGCAAAT
CTAAGTTAGAGTTCTACACAGATAAATCTTAAATATATTG
CGACTGACACAGAAGAAAACCATGAAAAAGAAGACATTGA
AAGCATAACGAAAAATAATTCTGAGTAAGATGAAGACTTA
GATTCAAGAGATAGTCAGAGCTCCCTAATTTTTATCTTCA
TTGAAATGAGATAAGGCTCACCATATTCAAATGTGAAGTA
TGGAGAATTCCTCATTGATGCTTGAAACTACACATTTTTG
TGCAGCCCACATCAAATAAACTTAAAGAGTGATACCAAGT
CTGACTTACAATTTGGCATCCTGAGATAGGATATTGCTAC
AGTAAAATAGTTAGGAAACACTTTGTAAGAATTCTACTAA
CAAAAAGATTTGACAGTTGAGGCTACGGGGTCAAACAGCC
AACGTGCAGGCAAACGTGAAAACATGACTTGAATTCCCTT
ATGCTGTAGAGGAAGCAATGTGCAATCAGTGGTCTTGAAT
GACCTAGAGTTTGCTCAGGAACTTCTCCAAGCAGTAACTG
GACAGAGGAAAATCTGGACAGTTTTCTTCTTTAAAAGGAT
AGGAGTCTATAACTTAAAGAAAACTAGATTTTCACGTAGT
TTAGATCTGGTGGGCAGAGAAGTTTTAAAATAAGGTTGTA
CATGGAAACTGTCTACAGCATAAAATTCTGCAAGATAAGA
GAAAAAGATGTAATAGAGATAAACTTTTCTAACATCTTTA
AACTATCTGTGCCCTCCATTTTTTTTTCTAAGATTACTTA
AGACCTTACCAAGCAATTTTAAAAAGTATTATCCAATCTC
CTATCTAGAAACGATGGTGCTATTCTTAAATTTTACTTTA
AAAATATGTTTGTTATTTTATGATCTAAGTATATTCCCCT
GCCACCCAAAGTCAGGACTTGCTATCTAGCAATTTTAATA
CAGAATCAACTTCATAAATAATCATCTGTTTTCAGTCTTA
AATCCCTACAGTACACTGAGCATATAAACTAAGGAAACTT
CCATGAGCATAATAAGGAGATTATTTATCTGCTTCAAATC
TTTCAGTTATTCTGTGATGCTCTCAAGTTTAAGCCTAAAC
TGCTTAAAATTGTTGGGAAATCCCTCCCTGATTTTGTCCC
TGAATATCTTTGTAGCCTTATTCTTAGTAACTGTGCTCTT
TGAATTTTAACCTTTAACCATATATAAATCTCCTTATGGA
TCAGAAAGAAGCCATGCCCTTACCTCTCTTCATGCCTCTA
CACATTCTATTATTACTTCACGGGACACTCTCTTCATATT
CTCAGTCTCCTCAGCTAGACTAATTTCTACTCTTTAAAGG
TAGTATGGAACTGTTTGAGAATGGAAGCTATTGGAACAGT
CAGATTCAGTTTCAATTTCTAGGTCTTCCATGTTCTGGAT
ATAGCCCTTATCTATGTTTTATTGTGAGGGTTAAAGTATA
TTTTGATAATGTAGCATAGTATCTGCCACAAAGCAGTTAC
TCGATAAGCTGTTTTCTAGCAGTAGTAAAACTATTTATAC
TAATTGTTTCTGTGAAATGTGCTGATGTTTATCAAAGTAC
AATAATGTATTACATGTTGACTTATGTTGTTTGAGCTTCT
GAGGAACTTGAGGGAAATTATGTAGTTCAGTTTAACTTTT
TTAAAAATATAATTTAAATATTCGCCAAGATCCCTGTCCA
CACACTCTTTCATATAGTTTAAAACATGAGAAAGTAAAAA
GAAAAAAAAAACTCCATTAGCTACTATAAATCAATTTTTA
TCACTTCTATCGGTGCAAGATTGATATACCACTTTGTGAA
GTTGTATTTGTCTCTACTGAAGAATGAACCATTTGTGACT
TTTAAAGTGATTGTCATCAGCATCAGTAAAGCACACAGCA
ACACTATTTGTTGAAATGAAAAATAGGAGAAATATTTTTC
TTCTAAATCCGTTAATAACGTGATTTCTATTAAGCTATCC
TTTCTGTAAAGCAGAATTTTTGTACGGTAGCTTTCTCTTT
CATTGGTTCTCCCAAGTGAACTGTTCTAGTTATGAAAAGA
CAGAAGTATGTTTGCGTGAACCATAATGACAGCTTATTTC
ACAGAGTAGAAATAATGATGGATCCAGACAGTCCAGTGCA
GCTGGTCTAAATTACTACCCGAAAACTGTCATTATTAAGT
GATTAACAAATGGCTCACAGTTTGCCCACCATTACCAATC
AAGAGACTGTCGCTCAAGCCACATTCCTTTAGACAAAAAT
GAAAGGCATTTTTTTTAATGAACCCATATTTATTTCACCA
AAATAAAAGTTACAAATACGGAGGAGAGGGATTTTGCTCT
AATGTTTGTGCAGTTGTTATTTATTATGCAAATATACATG
GTAAGATATAAGGAAATTCAAAATCTCCAATTCTGGTAAA
GTTAACCTGTACTTGTGTGTATACACACACATGCACATAG
AGAAAGAAAGAGAAAGAGAGAGAAGAAAGCTAAATTAAAA
CATCAATCTACTGATAAATAATTATCTTCTAGATTTGTTT
TAAAAAATTCATTCATTCGAAGAGGCAAAACTCAAGTAAA
TTTTTTTATTTTACAATGTTTGAAATAGCATTGAGAACAA
GGAAATTTAAAATGTCTAATATTCAAATATCAAGTTTATT
AAACAAGTTTAATATTTATGTTTAACCAGTCATTTTCCAC
AAGAGGCATCACTGCCCTCAAAGACAGTAAAAATTTTGGA
CATAAATTTGCTTGCAAAATGATGTGATCAACTACTGACA
TTTAGGGGACAGAAGACCCAGATGCTAGACATCCTCTGAT
GCACAGAACAATTACACAACAAAGAATTGATCTGCATGAT
TTAACAATGCTTTCATCTTCCAAGATAGATCACATTCTAG
TTCACAAGACAAATCTTATTAAATGTAAAAGAATGGAAAA
TACTCAAACTATGTTCTCTGATGAAAATAAAACTAAACAT
AAAATACATAGAAAGATGTTTGATAAATCCAAAAATATTT
TAAAAAGCAATCAGTACTGTACTAAATAATCCATAGATTA
AAGCAGAAGTTTCAAGGGAAAATAGAAAATATTTTAAGCT
AAATGAAAATGAAAATTAAACATATCAAATTATGAGAAAC
ATACTTAAGCAAGATTAGAGGGAAATTTGCAGCATTATTT
GCTCATGTTACAAAAGAATGATGTTCTCAAGTTTATGATA
TAAGCTTCCACTTCCAACTCCTGAAACTAGGAAAAAAATA
ACTAATAGGAGACCAAACTCACAGTAAACAGAAGGCAGAA
AAAGATACAATTATAAATTAATGAAACTGAGAATATACAA
AAGCGCAGAAAATTTGTGAAACTGGAAGCTACTTACGTTA
TCCAAAACGAACAAACAAAATTCATTACACGTTCAGGTAG
TTTGAACAAGAAATAAAAGAGAAGACACACATTACTGTTA
TTAGAAGAAAAGAGATATTATCACAACTGACCTCGTAGAT
ATTATAAAGATAATGAGGGAATATTACAACAAAACTCTAT
GGACAAAATTTAACAGCTTATATGAAATGGATCAGTTGCT
TGAAAGACACAAACTACTGAAACTCTCCCAATAATAAATA
GATAATGTAATGAGTATTAAATTTGTAGCTAAGATCTTTT
ATAAAAAGAAAATATCAGACTTAAATGGACTTAATTGTGA
ATTATGCCAAAGATTTAAAGAATTAAAGCCAGTTCTTAAC
AATGTCTTCCAGAAAATTTAAAAGAAAGCAATACTTTTCA
TCTCTATGAGACCAGCATATCCGGATACACAAGGCAGAAA
TTTTAAAAAGACCAATAGCACTCATATACGTGTAAACATC
ATTAACAAAATACTAGACAATTGTAATAACATATAAAAAC
CATAACACTTCACAATCAAGATGTGTTATGGTAGAGATAC
AAAGCTAATTCAACATGTGAAAATCAGTTTGTGTGATCTA
TCATATTTGCAGAGTAAATAAGAAAAAAATACAATTATAG
CAGTAAGTAAAGAAAAAGTTACAAAATTCAGCATCCATTC
ACGATTTTAAAAGTTACCAGCCAATTTTGAATAAAAGGAA
ACTTCTTTAACTTGAGATATGAAAACTGCAAAACCCTACA
GCTAATATTGTACTTAATTTTCAAAGACAATGGCTTTCTT
GTATAAGTCATGTCTAGACAAAGATATCATCTGTAAACTT
TCCCTTTTAAACCTAAAAATGCCTGAAACTAAATATATAT
ATAATATAAATAATATATTTATATATATACACTATATATA
CACAGTATACATATACACTATATATTTTATATATATATAT
ATAATATATATATTCAAAGAACTCCAGAAATAATATATGG
ACCCACCTCAGTCTATGCATTTATCATCTCAGTTTTAGAT
CTGTCTTGTTATAGGAGATGAACATGCCACATGTGCTCCT
TCAGCCCTTACAGCTAAAGGGTTCAAGTCATGTGTCTAGA
CTCTCACAATCAGACCAAAGACTAATTTTGGAGCTAGTCA
GGAGCTCACTTTTGACAACTCCAGGAGATATGATTTGTAT
GGATTACCCCTGTCCTGAAACTTTTGATGAAAATAATCCA
TGTAGTGGAGCTCTTAGTACTTCCACGGTAGCAGAAAATA
GTATAGGATGGGTTGCAGGCCCCAGCCTGGAGTGTATCAA
AGCATAACACTCAGAATTCATTGAGGTGTGGTTTCCTCAC
CAGACCAGTTCTGCAGATTTGTTAGTGTTATTACTGTTGT
TGTTACTGTTGTCCTGGGACTTTGTTCCTAATTGGAGTGT
ATTGCACCTGGTTCTCCATGAAGTTACCTACATTCCTTTC
AGTAAACTTCTATTTTATTCCAGTAATGACCCTGAGCAAC
ACACCTATTCCATTTATTTGTAATAGCCACCTGAAGTATT
TGAAGATGGCTTTAAGACTTTACAAAGGTATCTGTTGCAC
AAAGAAATACAGGCATGCACTGCACAAGGACGCGTTGATC
AATGACAGACTGAATATATTCCAGTGGCCCCAATAATTAT
AAAGGAGCTGAAAAATGCCTATTGGCTAGTGACATCACAG
CTGTTGGAATGTCATAGTGCAGTGCATCACTCAGGTAAGC
AAATGTGCTTTGCTGTCAGTTGTGTAATAGTATGGCACAT
ACTATTATGTACAGTATATAATAGTTGGTAATGATATTAA
ACTACTCTCTTAATGGTTATGTATTTACTACACTATGTTC
TTTATCATTATTTTAGAATGTACTCCTCCTCCTTATTAAA
AACAAGTTAAGGGTAAAAGAACCTCAGTCAGATCCTTAGG
AGATATTTTTGAAGGCATCATGCCTGTTACTACTCCTGAA
GACGTCTCAGTGGGACAAGTCATGGATGTAAAAGACAGTG
ATATTGATGATCCTGACCCTGTATAGGCCTAGATTAAAGT
GTGTGCTTATGTCTTAGATTTTAACAAAATATTTAAAAAA
TAGAAAAATCGAAAAATGCTTGTAGAATAACAGTATAAAG
ACAGAACACACACACACACACATATATATATACACACATA
TAATTTTTTTTTTTTTTTTTTTGAAATGGAGTCTCGCTCT
GTCGCCCAGGGTGGAGTGCAGTGGTGAGATCTCGGCTCAC
TGCAACCTACGCTCCTGGGTTCACGCCATTCTCCTGCCTC
AGCCTCCCAGGTGGCTGGGACTGCAGGTGCCCGCCACCAT
GCCCTGCTATTTTTTTGTATTTTTAGTAGAGACGGGGTTT
CACCATGTTACCCAGCATGGTCTCAATAGCGTGACCTCAT
GATCTGTCCACCTCGGCCTCCCAAAGTACTGGGATTACAG
GTGTGAGCCACCACACCCGGCCAATGGAACATATTTTTAT
ACAGCTGTACAATGTATTTGTGTTTTAAGCTAAGTATTAT
TTAAAAAGAATAAAAATGTTACGAAAATTAAAATATTTAT
GACATGAACAGTTTACAGTAAGCTGATGTTAATTTATTAT
TGAAGAAAGAAAATTTTTAATAAATTTAGTGTAGCCTACA
CGTACATTGTTTATAAAGCCTACCTACAGTAGTGTACAGC
AATTTCCTAGCCCTTCATATTTACTCAAAACTCAACTCAC
TCACTGACTCATCCAGAGCAACTTCTAGTCCTGCAAGCTT
AATTCATAATAAGTGCCCTATACAAGTGGACCAGTTTTAA
CATTTTTATTTTATTTTACTGTATGTGTTGTATGTTTAGA
CATACAAATACTTATCATTGTGTTACAGTTGCCTACAGGG
TTCAGTAAAGTAACATGTTGTATGGGTATGTGGCCAGGAA
GCAATAGGCTATAATATACAGTCTAGGTATTTAGTAGTAG
TAGACTAGGTATTTTATCGTCTGCAGGACAATATCTGTAA
TTGGAATCATAGTCCATGAATCTACTATCCTATGTAAACC
TCATTTTTCACATCTGTGAAAAGAAACAGAGTAAGTAGCC
TGTAAGGTTGTTAAAAGAGGAATAATCTTTTGTACATTGT
AATAATGTGTTATACAAAAGAAAAATGAAGTCATTTTTAT
GTGAAATTTCTATTATAAGAACTCTCAAGTTCAGAGCAAC
ATTATGTTTCTCACACTGGAAAAGTCATGATGAAAAAGAA
AATTAATTAAATGCTTTTTGTCAAATATTGATTGTACTTG
CTCCATTGCCAATTAAAATGAAAGAGAATTAAATTCTCCA
CGTTGGTAGAGTAACAGACATATTGGCTAGAAAGGAGAAA
CAATCTATTTTACTTCAAAGTTAAAAATTCAGGGAAAAAA
TTATCTCTGGTATGTCATTAATTTAAAAACCTGGCTCATT
GTTTTAGATATATGGAAGATACAAAACACATTATCTATTA
TAATCAAAACCTATAAAATATGGTAAAGTTAATATGAGTG
TATTTCCAATTGATGTATTTTTTTACCAAATTGAACAAAT
ATGCCAACGTGCTTAGGAAAAATATAGTTGCTTAAAGTTT
TCAGCATGATCACAAAAATAATTTCAATCAACAAATACTG
GTTAATGCCTTGAATTTTCTCCAGGCAAATACAATTTGAT
CATTTTAATAAAATATTTGGAATTCTTCATTGTTGTGCAT
TTTGTTGTACCCTAATTAAAACCTTAGGAGAAAACAGCAT
AAAAATGTGACATCATTTATCATTTTTACATTGACATATT
TTCAACAGAAAGTATCATAATTTTAATTTTAAGGAATATA
GAAGTTCTTAAAACAGAAGTTCCAAATACAGTCTCCTACT
TTGCATTGCTTTACCTTGAATATGTATTTGACAACACGAT
TTTTCTTTTAAAAATTGTCAAATGTATTTATTTTAGCATA
TAAGAAATTATAAAACAACATTCTGGAGGGCCCCACAAAA
TTGTGAAACAGATATGTAACATAGAGGATTATGTGTTTCT
TGAGAAAAAAAATTATGTATAAGGACATTCTACATCTATA
CTTAGTGCAATCATTTTAGAATATTTATTATATATGACTT
CCTTCTAGTTTAATTTTTATTATATACATTGACTGTCTAT
TTTTATCTCCGATGGTTAAGAAAAAGTATTAAGCAAATCT
TGGGTAAGCAGTGGTAACTCCAATTTGAGAACTTCTAATT
TATTAATAATTACTTCTTTTTAATGCTGATCAAGTCAACC
AAAATTTCAATAATATAGGGATAATGAATAAGCTACATAA
CTCATTTACAATGATAATCAAGATTTTGACATAAAGTTTT
AAGCTTGAAAACTGACAGTAAGCAGTTTCAAATCATATGC
AATAATAAATGTGTGTTATATCTTATTATGTTTGAAACTC
AGCTTTGAATAAAGAGACACTTAACTAGCAATTTGTAACA
TGGTAAGTGGTACAGATTGAGTAATCCTTATCTAAAAATT
CTTGGAACCAGATATGTTTTAGATTTCACATTATTTCAAA
TTTTGGAATATTTGCATACTGACAATGAGATATCTTGGGG
ATAGGACTTAAGTGTAAACACAAAATCCATTTATGTTTTA
CATATACCTACTATACATAGCTTACAGGTAATTTTATACA
ATACTTTTAATGAATTTGTGCACAAAATGCAGTTTGTATA
CATTGAACCATCAGAAAACACAGTCACTAACACTATCTCA
TTCACCCGTGTGGACAATCTGCTTGTTTGGCATCATCAGC
ATTCCTGTCTCTAAATTTATACACTACTGATAAGCAATCA
TTTTCTTTGGCTTATTCACACATAAGTACATAGCAGAAAA
ATGTGACATACCATCAATACAGTGAAAAATAATGTGCTCT
GAGTAACAAAACAGCATAGTAACATCAACAGAATACTTAC
ATCAGTTAGACAGTTGCAACAACAAACAATAGCAGGCTTC
TGGTCTCCACCACGATGCTGTATTTTGATTAGAAGGTTTG
TGTACAACTTATTTTATTTTGGGAGGTTGAGTAGAAACAT
CAAACCAGTTGAGGAATCAGGAAGTGCGTCTTCCAAAGAA
TGAGGAGGGCTTCTGGTGGATGGCTTTTTAAATGTTTTCC
CAAGAGTCATCTGCTCATTAACTACATTTTTTTTCTCTTT
TAATAAGCCCATCACACCTTTTCACCACATTATCTATAGG
TTATTTTTGTGCAGTGTTAAAAACATTATCTTCATCATCA
TTATTACCATCATCTCGATTAATTACCATTTTAACTATTT
CACCAGCATTCAAAGAATGAACAACTGGAGCCTTATTATT
GATGTTAAAAACGTCTTCAATATTCACTTCTTACTGGTCA
GTGTACTGACAGACTCTGAAGGTATATGTTTGCATATGTA
AGGAGGTAAGATATAATCTTTTTCACAATTGACATACAGA
ATTCGTCAGTCACAATCTTGTCCATCACCAACAATGAATA
TACTTGCAGGCCAGAGACTGTGCCAGGCATGCACAACTTG
TGTCTTTAGTCACTGTGTTCCAAGGATTGGCAACACCAAT
ATGGTTTCCCTCACATTAAACCCCCTTTTAAAACCTCCCA
TTTCCACTATTCTGTATTCTGTTCACTGCTGCTAGCATGC
TGTTTAGGAAAGTATGCTTTCATATTTTACTCTTTATTGA
TTTTTGGATAACCTCATCACATGACTGAATTAATGAAGTC
ACATTTGAGAGAAAGTACATAACATAGACATTATTTTGAT
AAGAATTTCAGCTGGAGGATGAGCAGATCACTTGTCAAGG
AATAACCAAAACTTGCAGTGCTCTTCTAATTCAGATTCTC
TTCAGTGAGTATAACCTGCTGGTACAAAATGTGAAACCAA
TCAGAAAAGATGTTCCTACTGATTCAAGGCTAGTATAACA
TTTTATTAGCATAATAGACTGGTAAATTCATGTCTTGATA
ACAATGATGAGAAAAGCTTTGCCTGTCACAGCAAATTTAG
ACTTACGCATGCCTGCTGCATTAGCACACTGCAGGCCTGC
AGGACAGTTATTGTGTCCTTGGCATCTTTTTTTTTTTTTT
TTTTTAATACAGAGTCTTGCTCTGTTGCCCAGGCTAGAGA
GCAGTAGTGCAATTTTGGCTCACTGCAAGCTCTGCCTCCT
GGGTTCATGCCATTCTCCTGCCTCAGCTTCCCAAGTAGCT
GGACTACAAGCGCCCACCACCACACCCGGCTAATCTTCTG
TGTTTTTAGTAGAGACGGGGTTTCACCGTGTTAGCCAGGA
TGGTCTCTATCTCCTGACCTCGTGATCTGCCCGCCTCGGC
CTCCCAAAGTGTTGGGATTACAGGCGTAGCCACCACGCCC
AGCCTGTCCTTGCCATCTTTAATTCCTGTAGGAGCTGTCT
TACCCATTATAATCAATATCTTTCTGGACCAGTAACACCA
AAACAGTGATGTTTCCTCACCCTTATAGATTTGTTCTATC
AGCAATTAGCTTGGCAAACTTGTCAATGAATTTGCTGCTT
TGTAGTTAGCAGATGCTTTATCCCACAAACATTTAAAAAC
TTAATCACATGTAAGCTCTAATATTCCTGTCGCTACATTG
TTGAATACTCAGTTCCCTTCAAATTTCATGATGAATCTTC
ACTTGCTTCACGATTCCACCAAACCTTTAAATAGCACGTC
TTCACTGTGATGCTAATGTACCCATTCTTTCAATAAACAA
TCACAATCTTCAATCTTAGCTTTATACAATGGTTTTGTAT
TTTTCAGTAATTTCTAATCAACTGTTAGCATAGAATTTCA
AGAGTTTATCATTCTGTTTCTTCGGATAATATACAGAGTT
CATTTCAACTTTGTACACCATAGTCCTCTGCAAGATGTTT
CACACTTACACTACTGTTCAGTTTCTCCAATAGCTTACTT
TCTGTGACATAAACAAATGCCTTCTATTTTTCTGATCACT
GTTGCTCATAGAAATATCTGCAGGTCTTTTTGATTTTCCT
TCCTTCCCTCCTTCCTTCCCTCCCTCCCTCCCTCCCTCCC
TCCCTCCCTTCCTTCCCTCCTTCCTTCCTTCTTTTCTTTT
TTTTTTTTTTGGAAACAGGGTCTTTCTCTGTCACCTAGAC
TGGAGTGCAGTGGTGCAGTCTTGGCTCACTGCATCCTCTT
CCTCCTGGTTCAAGCGATTCTTGTGCCTCAGTCTGCCAAG
TAGCTTGGAGAACAAGCACGCGCCACCATGCCTGGCTAAA
TTTTGTATTTTTAGTAGAGATGTTGTTTCATCATGTTCTC
CAGGCTGGTCTCGAACTCCTGACCTGAAGTTATCCACGCA
TCTCAGCTTCCCAAACTGCTGGGATTACAGGCGTGAGTCA
TCGCACCCAGCCAATATTTTCAGCAATATATTTACACCAG
AGCAGAGAATTAAAAAAAAAAAAAAAAAAAGAGGGAGTAA
TGCACGTAACTTTTGGCTTCAAGTGGGACAGCTTGAAGAA
GGAACCTGAGGAATCTGCTGTTGGCTTACCTGATCTGCAC
CTGTGCCATTTTATTATCCTTTTTGAGAGGGTTTACGCTG
GGGAATCTGGGCATGTAAGGAAAATACAGTATAGCTAAAG
AGGGCTGGGAGGGACTTTTTTCCTTTGTGGATGCTAAATA
AAGTATGTGTTGTTTCCTGTGTTTTGACTGTAACCGGGAA
CATGTGATCAGATGAAGAATTTTCCTCTTGTGGCATTATG
TTGGTAGTCAAAAATTTTTGATTTTGGATTTGGGGTTTTC
AGATTAATGATGTGCTCATTTTGTATATTGTTAAGAACGC
AGAATACATTATCAGTTGTTTAGATAAATGTAAGTCCAAG
AAATAATTAGTGTACTGCAGAAAGGCAGTGAATAATTTAT
TTTCATGCCTATCCCAAACTTAAGTTTGCTAAACAAAATT
ACAGTTTTCTTGTTTAAAAATTATTACTTAAAAGACAATA
AGGCATCTAAGTTTGAGACTTCATCATTTCCCTCATAGAC
CAGAGGCATTACATATATCACTAATTGATATGTCCATCCC
TGGAAGAAAATTGGAAGAAAGTAGCTCAAAATTTTTATTT
GTTTTCTGGGTGAAAATTGTGACGTTTAATAAATAAATAG
TGCTAATTGCATTTTTAAACATCGGAATGTTACATTTCAC
TGCCAAGACAATGCAGTGGGTTGAAGGAAAAATGTTTAAA
ATATTTTTCACATATAATTTATCCAATTTTATTACAAATT
GTTTCACAACTAAACAAAGTGGCAGTTGTTATGGGATTAA
AACTAAGAGAAATCTGGGAAAAATATTATTCAAATAGTTC
ATAAATATAGAAACATCCATTTTATTTGTGTAAAACTAGC
CTTAAAACTTCGTGGATATATTTACGTATTTGCATTTATT
GTGTCCTGAAATAAGAACATCCCTTAACATATTCAGGGCT
GGACACAAAGTGTACAAATAAAGGCCAACACACCTTGTGT
AATACTTAAAATATATCTATAAAACAAAGCATTAAATGGC
TTTGTTCTTCTACCTTGAAAATTATAATATATAACAACCT
GGAAGGCTATGTTAGGGGGTAGAATTCTTGGACACTCTGA
GTTCTGCACCAGAATTGGAAGCAAAAGAGAGCCAATCAGG
GTCGGACTATCTTTTTAACCCCAGAGATGGAGTTTCATTT
ATAAGGAATGGCACAGCCAGAGGAGGGTCAGAGGTAAACC
TGTTAAGTCACACCTCACTAAAAGATTGGTAATTTTACAT
AAGTAATTTACTAGATAACTATGAAGGATAGATAAAAATT
ATATTTAATGAGGATTTGATATTGGGTTAAAAAGAAATGA
ATCATTTCTAGTTTTAGTAACATGGTGCTCTGATTCATAC
TTTTATCATTCCACTCTTATTAAAATTCCTAAAAATATTT
GATGGAATGTTATCAAATTTGTTTACAGATTACTCTGAGC
AAGAGTGTGCGGAAACAATAAAGATAATTAATCCCTTAAG
ATACCCACATAAAAAACAATCTGAAATACACATGGGTAAA
CCTAAATAAAAATAAACTAAATACATAACAATAATACAAA
AGAAAGACATAAATTTCAGATCTAATCAAACTGCAGAAAT
AATATCAAATGATGCCGAAGATACAAGAAGAATGGTTTAA
CAACTTCACTGCACTCCAGTGTTAAGAACAACTAAGGAAT
TATTTATCCTTAATTAAAATTCTTGAAATATTAATTGGTA
TCATGTACCCAGTTGAAGACAAATGAGCATCCTACTGAGG
TTTCTATTGACTATTGATTTGTGAACATTTACAACTTTTA
AAGTTTTTTTTTACTAAGAGTTGTTTTTATATAATTTATG
AACTTCAGCAGCACTAAAACAGAAGTTAGACTCATACCTC
TTCAGCTGCAACTTGACTAAAAAATTGTTTAAGCCAGAAG
TCTCTGGACCCTTCAGTTTTCCTGTGTTAATGTGATCCCA
AATTTCATCAGCTCTTGTCTCAAAACCACACATATCCCAA
CTGGTGACAGTGACATTAAGAGCCATATTTATGTGTATGA
CAGGTCCACGATACTTTTGCTGTGTATACTGCTCTGCTCT
GGAGTCTGTAAAATGTCTTGAAATTGTTCTTGGGTGAGAC
TACTGTGAGCTTGATTGACACTCAGAAGCTAAAATCCACC
CCAGTGATCTAATTACTTCCTTGCTGCTTTAAAGAAAATC
TTAAAGACATTAGAGAAATATCACCCTTTTAAGAAAGGTG
ATGAAGTCACTGAAGATGATAACCTGCGGAAAGTATCAGA
ATTAGCTTTAAGTCATAAATTATTCAGGTTTTTAAATTTT
TTAAGAAACAACCATACTGGTGACCTTTATAGCTGTACTA
ATGTATAGCTCCCACAAAAAGTGTATGAGTTTCATAATTG
CTGATATTTGTTTTCATTCTTGTTAGTGTTTTTTTTTTTT
TTTGTATTTTTCATAATAAGTATTCTAACCGAGGTAAAGT
TATATCTCATTGTGTTTCAGTTTGCGTTTCCCTGATGATT
AGTGATGTTGAGCACTTTTCCACACACCTGTTGGATGTTT
ATATGTCTTTTAAGAAATGTCTATTCAGGTAGTTAGCCCA
TTTTAAAAATAAAGTACTTTTATTTTTGCTATTCAGTTGT
TTGAGTTCTTTATATATCCTATATATTAATACTTTGTCAG
ATTCATTGTCTGAAAATATTTTCTCTCATTCTGTAGGTTG
TGTTTTCATTATGTTGATTATTTCCTCTGCTGTGCAGAAT
CTATAGAAATAACTACCATATCATCTAACAATCCCACTAC
TGGGTATATATTCAAGGGAAATGAAATAGGTAGGTCAAAG
AGATTTCTGCATTCCCATGTTTATTATAACACTATTCACA
GTAGCCAAGATATGAGATCAACCTAAATGTCCATCAACAA
ATGGTTAAGCATGGTGTCTCATGCTTGCAATCCCAGTATT
TTGAGATGCTGAGGAGGGAGGAATGTTTGAGCCCAGGAGT
TTGAAACCAGACTGGACAACACAGTGAGATCCTGTCTCTA
CAAAAAATAAAATAAAAAATAAATTAGCTGGGCATAAAGG
TGTATTTCATTGGTCCCAGATACTGTGGTCCAGGTTGCAG
TGAGCCATGATCACACCACTTCACTCAGCCTAGGGGATAG
GGCAAGAGCCTATATTTTAAAAAATAAAATCGATGGATGA
ATTTTTAAAATATGGTATGCCTACAAGAGGGAATATTATT
CAGCCATAAGCAGAGCAAAATCCTGTCATTTGCAAGGAAA
TGGATGAACCTAGATGACATTATATTAAGTGAAATAAGCT
AGGGACAGAAATACAAATATCGTATGATCTCATTCATATG
TGAAAACTTAAATAGCTGAATTCATAGGCTTACAGAGTAG
AATAGTGGTTATCATAGGTGGGGAAAGTAGGGGAAGAGGG
ATGGAAAGAGGCCAATTAACAGGTACAAAGTACAATTAGA
TAGAAGCAAAAGTTCTAGTGTTCTGTTACACAGTAAGGTA
CCTACAGTCAACAATATGTATTGTATAATTCAAAATAGGT
AGAAGAAAGCAGTTTGAATATTCCTACCAAAAATCATGTT
TAAGGTGGTTAACGTACTAATCACTTTAAGTTAATCATTA
CACAATGTATGTATATATACTGAAACATCACAGTATACCT
CATATGTACATGTAATTCTTACATATAAATTAAAACATAA
CAATACATTAAGGTATCTAGAAGACAACTTTGTGCATGCA
TTTTCATAAAACTTACTTCAATTTTTTTTCTTTTTGCAGA
AAATTCTAAATAACTAAATAATTACATTCAATGTGTATCA
AATTTAAAAAAATACTAATAACAAAGCAATCTTACATTGT
TTAATTGGCAACAGGTTTCACATCATAGTGTATATAAAAT
AATGACACGTCCTATACTTCTAGTGTTTGGAACAAATGGA
AGATGACACATTCTTTTCACAAGCACAATCTGAATACTTT
ACTTTCAAAGAGTACAATGATTTTCTGGTTTTGATTGTCA
GCCCTTGTAGAAAGAATCTGAATATACAATTAGTCCTTAG
CACCGGACTCTTTAAAGTTCTGTGCAGTTTTTCTGTCCTT
TTTCATCTTGACACACTTTAGACTCACCGTGTGGGACAGA
TTGAATCAGTCAAGTTCATAACAGTACTTTCTAGCATTGT
TTTCACATAACCTTAGTCACTGATAGAGTTCAAATTGCCA
TATTAGGAAGACAAAAATGAAATTAAAGATGAAATGAATG
ACCTGAAATAAGACTTATTTTAATTGTTTAAATGAATAGT
ATGAATGTTATTGATGAATACTTAAAACTATATTCTATAT
TGTTAAGACTATATTACCTTAAGTCTATATATTACCTTAT
ATTTTATAATAACATCGATGATTTTTAATGGAAAGTTGTT
TATTTTCAGTGAAAATAAATGAGGAACACACTGTCATTTC
ACAATATTTCTGACACACTATTAATTTGGTAAACCATTCA
AAGATTTTTAAAAATCAAACACATGCCCATTTATCCATAT
AACCTATCCATTAATCTAAAAGATACTAATTCTAGCTATT
AATTGTTATGATACACTAACATTTCTTTAAAATGTTATTT
TTATGGCCTTTTATTTAAAAATCATGAAAATTTAAAACTA
CACTACATTGATTTACAAATGAATTCACTCAAACCAAAAG
AAACATATTTTAATTTTCAATACAGTTTAACTCCCTATAT
AAGATAAGAATGTAATATCTTCAGAACTGGAACATGCAAA
AAAATGTTTTCAGAATGATCAAAGCATATGCATTGTCTTT
TTTATTCATAGACATTTCTTGCTATGGGGCATTTAACAGA
TGATTTATCTGCAATACTGACAATTTCATGAATGCATCAA
GTAGTTTCTATAATTTTTAAAGTATATTCATTACCAATAT
TCATGCAGTAACACCAAAATGAGTTTGAGATATAACTGCA
GCAGTTTTAAAACATGGCACTAAAATTCTTTGACACTCCA
CCCATTCAGGTGTCTCCAATGCCCTTGATTATAATTCAAG
TTTACAATTGCTTCAACCCACAGAATACAGTGGAAGAAAT
GCTATGTGACCTCTGAAGCCATTTGGATAGGACAGGTGGT
GATTCCTGTTAATATTCTTGAGTTGTGTTTTTCTAGTATA
GGTGGTCAGAACAGGCACTACTGCTAGCCCTCTGTAAACA
CTGGGCACTATTCTAGATAATTCCATCTCATAAGTGTTCC
TTCTCAAGCTCACCTTTCTTTGGTTGACTATCACCATCTG
AAATACAACTGTTTTATATATTTTACTACTTGTTGTTTAT
TTCAGGCAGTAGAGTAATTCTCAGGCGTGTTAGTTCATTT
TTGTCAGAAGTAGAAGGAAGTCTCGGCAGTATATATTTGA
TTCTTGGTTTCACTTATCTCTTGATACATATTAATAAAAA
GAAGCAGAACTATGAAAAAACAATTTTAATAACAACGCTT
TGGAGTAATTGGACCACATTGCACTAAAATTATTAAATAA
TTAGTTAATAATTTTTAAAGACCTTTTTCACTGTGTGTGT
GTGTGTATACATAGATATTTTAATATATCAAATTTCATGA
ATCATGCTTCATGGCAATATAATGGCCAAATAAACAGGTG
TGTATTAATCTCAAGCCAAGATGTCAGTGAGACAGTGGGT
CTCATTTTACATAAAAGTTATTAAGAAACTTGCTGAAAAT
ATGCATTTTGAAATTCAAACTCAGAAATTATGACTTGATT
TTTATGAGGACTCAAAAGTTTACATTCATACCCCAGGAAC
TCTGATGTGAGTATTCAGTGGATCAGATTTTGAGAAACCC
TCTAATCACTGTCAGTTAAATAGAACAAGACTGAGAAAAT
ATGTACCATGCCCCAAAATAAACTATGATCTTGCTTGAAA
GATTATATTGTTATTCCAAAGAGCTAGAGATCAACATACG
ATAGAATAAAATAATTTCCTATAATATTTGTAAGCACATT
GGTAAATGACCTTTGGTGTGCCCATCAGCTTGTTCTTTTC
TCTGTGTCAGTGTAATCCTTCTTGATAGGCCTTCGAAGAT
TCCTATTGCTAATATTCCATTATTTCCTCCCTAACGCACT
AGGAGAAGAGGAAGAACTGGAAGGAATAGAAAGCTTGATG
ATAAAAAAGAGTAGAAAAGTATGTATAAAACAAATCTTAT
CATATTATAAATGTATCCTTGTTTAAAACAAAACTGTGGC
CATCTCACCATAAATATGTAATTTAAAAATTCCTCTCTTT
TTGTAATTTTTGTAATGCTACCTATAATACAGGACAAAAC
AACTTAGATATGATAAGCACATTTATATAGAGCAGTTATA
GAAAACCGGTAGGTCATATTAAAGTCAGTACAAGCCATTG
CAACCATATCTTGTATGTGCCCCTCAAGGCATTCAGCTAG
CAATAAAGAGTTCTTTGCTCTGGAGCTTTTCTATATATTT
ATTCATAAAATAATGCCAAAACAAATTATGCTAATTTGAT
TTTATTGTCCTTGTGAGTGTCACAGCTTAATATGTCACGA
GTCCTACAAGTTATTTTCTAAACTTCATAAATAAGTAGAC
TGTGGTATTAAAAAATATAATAAAGTGACACATTATAATA
TTTTAACAATAAGAAATTACACAATAAAGAATATTACTTT
TTCATTTTTGTCAGGTTGAGTAACAGAATATCATGTACGT
TTGATCTATAGCATTAATAATTACATTGTTAAGAAGTTCT
TAAAGAAAATCTATTTAAGTTACTCTTTATTTATTACATT
TTAAGTGCCTACTATGTCAATTTATGATTGCATAACTAAT
AATTTAGAGCCTCTGCCTTAAGTTTTTGCAGTCAAGTTGG
ACATAGGTTAGAAAGCAGATGATGAAAATGTAGGTTAAAA
ATTGCCCAGGGAGCCAGAGGGTGGAACAGGACTCACCAGT
GATCATTCTCCCCGCAGAAACATCAATCTGAACAACTATC
CATACATAAAAATACCTTCATAAGAGCTAGGGAAACCAGA
CGAGTGGTCACAGTACCTGTTTATAACACAATCATAAGAA
AAGGGTAGAAAAAGTAGTTTTGCATTACCTGTCTCTCCTT
CCTTCAACCCTGGGTAGCACAGCAAGGATAGTGATACTTC
CCAAATGGGAAAAGAGAGGGAAGTGAGCATAGGATTTTTC
CTTGGAAGTAAGTACTGGGCCTACACCAGTAAAACTCAGC
AAAGCAGATACTCCCAGCTCCTGACTCCACACTGGTAACC
ATGGGCTTTCAGATACGTCCTGGATCCAGGTAGAAATACA
TAGCCCCTGTGGAGTAGACTCAATCTCCAGTCTGCATCAC
TGCCAGCTAACTACAGCAGCCTTAGGCAACCCCAGTGGCG
GACAGACCTCAAAAAGACTCCAGGTATGCCCCAGCTCCAA
ACTAGCCTGAACATCCATGGGATTCCAGCCCAGTACTGCA
TCAGACTCAGAAGTCTTTGCATAAGGGAACCCCTCAATGC
AGCCATGATCAATGTGTCCTGGGTTAAGGGACCACCACAC
CAGATAGTCTATTCAGAAACTCTGGACAGGCGTACTGTTG
AAGGGCATTCCTAGAAAAAGTCAGTCTGCAAGGACTAGAA
TAAGTATCCACTTCTCCACATGTGCAGACATTGATGTATG
GCCACAAGGATCAAGAATAATCAGAAAATCATGGCATCAT
CAAATGAAAAAAATAAAATACCAGTGACTAATCTTAAAGA
AATGAGGATTATGAAGCATCTGACAAATAATTTAAAATAA
CCGTTTCAAATAATCTTAGCAAACTTCCAAAAAAAAACTG
AAAAGCAATTCATGAAAATAAGAAAAATTATAAGTGAACA
AGAAAAGAACAGAAAGTTTGACATTTTAAAAATATGAAAC
ACAAATTTGGAGCTAAATAATTCAATGAAAACTATGAAAA
TGCAATATAGAAAGCATCAACAGCAGAAATGATTAAGTAG
AAGAAAAAAATATAATACAGGTTCTTTAAAAATATGCTGT
CAGAAGCAACAAAGAAAGAAGAAAGTTTATAGGATTTATG
GGACAGTATTAAACAAGTAAATATTTGAGTCATAGGAATT
TAAGAAAAACAAGAGAAAAATAAACAGATAGAAAGTTTGT
TTAAATAAATTATAAGGAAAACTTTCCAAACCTGGAGAAA
AGTATAAATAATCCAGATACAGGAAGGTCTCTGGTCAGAT
TCAATCCAAATAAGACTACATCAAGACATAGTGTAATTAA
ATTGTCAAAAGTCAAACACACACACACACACACGAAAAAA
CCTGGAAAAAGCCACAAAAAAGAAGCAAATAACACATGAA
AGAGTTCCAATGTGCTTAGTAGCAGACTTCTCACCAGAAC
GTTACAAGCCAGATGGAATGAGATGATACATTTAAAGTGG
CAAACAAGAATACTGTCTTGAATAAAGCTCTCTTTAAGAA
ATTACGGAGAGGCCATGTGTGGTGGCTCACACCTGTAATC
CCAGCACTTTGAGAGGCCGAGGCAGGTGGATCACTTGAAG
TCAGGAGTTTGAGACCAGTCTGACCAACATGTTGAAATCT
TATCTCTATTAAAAATTCAAAAATTAGCCAGACGTGGAGG
TACATGTCTGTAATTCCAGCTACTTGGGAAACTGAGGCGG
GAGAATTGCTTGAAACCTGGAGGTGGAGGTTGTCGTAAGC
TTAGATTGTGTCACTGCACTCCAGCCTGGGTGACAGAGCG
AGAGTCCTTTGAAAAAAAGAAAATAAGGAGATAGAAAGAC
TTACCCAGACAAACAAAAGCTAAGATTTCATCATTACCAG
ATCTGTCTTACATGGAATGCTAAAGTTCTTTAAGGTGGGG
AAAAAAAAAAAAAAGAGAACACTAATGAATACCATGAAAA
CATCAGAAAATATAAAACTTACTGGTTAAAAGTATACAGT
CAACTTGAAAATACTATATTGCTATGGTGGTGTGTGAACC
ACTGATTACCATTACTTATTACTATGGAGGTTAAAAGACA
AAATATTAAAAATCATAATAAATATAAAAATTAGTTAAAG
GATATTCTATATAAAAAGATGCAAATTACGACAGCAATAA
TTCCAAAAGTGGGGGGGAATTGGAGTAAAAATACAGATTT
GTGTGTTTGTGTGGGATCAAAGTTCAGTTGTTATCAGTGT
AAAATAATTTGTTAGGACTATAATATTTTTCTCAGCCTCA
TAATAACCAAAAAGCAAAAAAAAAAAAAAAAAAAAAAAAA
AAAAAAAAAAAAACTATAGAAGACACACAAAAAATAAAAA
GCAAGGAATCAAAACACACCATGAGAGAAAATTATCCACA
AAGGAAGACAATAAAAGAGGTTGAAAGAAACAAAAGATCT
ACACAACAACTAGAAAACAATGTTTTGAAATGGCAATAGT
ATGCTCTTACCTATCAGTAATTACTTTGAATATATATGGA
TTAAATTATCTAATCAAAATACAGAGTAGCTGAATGGATA
AAAGAAATACAATTCAACTATATGTTTTTTATAAGACACT
CACTTTACCTGTGAGGACACATATAGAAAGAAAGTGAAAA
GATGGAAAAAGATATTCCTTGAAATTGGAAACCAAAGGAG
ACTAGGAGTAGTTATATGTAATGAAATTAAATAGAATTTA
AGTCAAAAACTAAAAAGAGACAAAAACAGCATTACATAAT
TATAAAGGGGTCAAACCAGCAAGCGGATATGACTATTGAA
AATACATATGCACTCAATATTGAAGACTGTAAATATAGAG
AGCAAAGGTTAATAGGTCTTAAGGAAAAGACAGACAGCAA
TACAACATTAATAGGAAATTTTAATATGCAACATTCCTAA
AAGGAGATATCATCTACACAGAAAATCAAAAAAGAAACAC
TGGGATTACACTACACTCTAGACCATATAGACCTAACAGG
CATATAAGGAATATTCTATCCAACAGCAACAGGGTACACT
TTCTTCTCAAGCTCACATGAAACATTCTCTGGGATAGGTC
ATTTTTTAGGTCACAAAACAAGTCATAATAATTTTAAAAT
CATATAAAGTATCTTTTCTGTTCTCAATAGTATAAAAAAC
AAAGTCAATAATATGAGAAACTGGAATATTCACAAACACA
AATAAATTAAATAACATGTGACCAAACAACCAATATATTG
ATGAAAAATTTAAAAGGAAAATACTTTTAATAAACTGAGA
CAAAACTGAAAACCAAACATATGAAAGCTAATGGGATGAA
GCAAAAGCACTTGTAAGAGGAAAGTTTACAATAATAAACA
CCTACACCATAAAAACATGAAAGATCTTAAAAAAAAAAAA
ATACTCTGAAGTTTCATCACAAGGAACTAGAAAAACAGGA
AAAAAAAAAAAAAAAACTTAGGCCAATATTAGTAGAAGTA
AGATCAGAGTAAACCTAAATAGGATAGCGACTAGAAAAAT
ATTGGAAAAAATAAAAATAGGAAGTGTTGTTTTTTGAAAA
GATAAAATGGACAAAAATGGAATAGACAAAAAAATAAAAG
AAATAAATTTTTAAGATGAAAAATCTGATACCACAGAAAA
ACAAAGCATCGTAACAGACTATGAAAAATTATATACCAAC
AAATTGAATAACATAGAGAAAAAATATGTTCCTTGACACA
CACGATCTGAGACGAAATTATAAAGAAACAGAAAATCTTT
ATAGACCAATAATTAATAAGAGTTTGAAATCAGGAATAAA
GATTCTCCCATCGATATAAAGCTGAGGATCCAGTGATTTT
CTATAATTCTACCAAAACTTAAAAAAAAACTAAGACCAAT
ACTTCTCAAATTCCTTCAAATAAATTGAAAAACAAGAAAT
ACTTTCAAACTAATTTTATGAGGCCAGAATTACACTGATA
CCAGGCTCAGACAAAAGCCTTACAAGAAAATAAAACTACA
GGTTAAAATCCTTGATGAACAGAGATGCAAAAATCCTCAA
CAAAGTGCTAGAACACTGAATTCAAATGCACATTAAAAAT
TTAATTCACCAGCAGGGTGCGGTGGCTCATGCCTGTAATC
CCAGCACTTTGGGAGGCTGAAGCGGGCTGATCACGAGGTC
AGGAATTCGAGACAAGCCTGACCAACATGGTGAAACCCTG
TCTCTACTAAAAGCACAAAAATTAGCTGGGCATAGTGGCG
TGCACCTGTAATCCCCACTATTCAGGTGGCTGAGAAAGAA
GAATCTCTTGAATCCGGAAGGCAGAGATTGCAGTGAGCCG
AGATTGCACAACTGCACTCTAGTCTGGGAGACACAGGGAG
ACTCCATCTCAAAAAAACAAAAACAGAAACAAACAAACAA
AAAAATACATATATAGAATATATGATATATTATATATTTA
TATTATATTATATTATATCTAATTCACCATGATAAATTGG
AATTCATACAAAGGATGCAATAATGCTTCAATATATGCAA
ATCAATAAGCATAATACATCAAATTAATAGAATGAAAGTC
AAAAACCATATGATTACTTCAGGAGATGCACAAAAAGTGA
TTGACAAAATTCAGTGTTGTTTCAAAATAAAAATTCTAAA
CAAATTAGGTATGGATGGAGTGTGTACATAATAAAGGCTT
TAACAGATGAACCCACAATTAACATCATACTCAATGAGGA
CAAATTGGAAGATTTTTCTCTATGATGTGAAATGAGACAA
AGACGCCCACTCTCACCACTTCTATTCTGCAAAGTACTGG
ACCTCCTAGCCAGAGCAATTGCACAGGAGAAATAAAAGAC
ATCTAAACTGGAAAGGAAAAAGATAAATTGTCCCTGTTTA
CACACAACATGAGCTTGTCTATACAAAACCCTACAGATAC
CATTAAAAACATTTAGAACTAATAAAACATATTTAATAAA
GTAACAGGATACAAAATTACCATACAGAAACTAGAAATAC
TTCCATACACTAACATCAAACTATCCTGAAAAGAAATAAA
GAAACAATCTCATTTGGAATAGCTACAAAATGATAGAATT
ATTTAAGAATGAATTTTTTTTATTATACTTTACGTTCTAG
GGTACATGTGCACAATGGGCAGGTTTGTTACCTATGTATA
CATGTGCCATGTTGGTGTGCTGCACTCATTAACTCGTCAT
TTACATTAACTATATCTCCTAATGCTATCCCTCCCCCTTC
TCCCCACCCCACAACAGGCCCCAGTGTGTGATGTTCCCCT
TCCTGTGTCCAAGTGATCTCATTATTCAATTCCCACCTGT
GAGTGAGAACGTGCAGTGCTTGGTTTTCTGCTCTTCCGAT
AGTTTGCTGAGAATGATGGTTTCCAGCTGCATCTGTGTCC
TTACGAAGGACATGAGCTCATCCTTCTTTATGGCTGCATA
GTATTCCATGGTGTATATGTGCCACATTTTCTTAATCCAG
TCTGTCATTGATGGACATTTGGGTTGATTCAAAGTCTTTG
CTATTGTGAATAGTGCTGCAATAAACATACGTGTGCATGT
GTCTTTATAGCAGCATGATTTATAATCCTTTGGGTATATA
CCCAGTAATGGGATGGCTGGGTCAAATGGTATTTCTAGTT
CTAGATCCTTGAGGAATTGCCACACTGTCTTCTACAATGG
TTGAACTAGTTTACAGTCCCACCAACAGTGTAAAAGTGTT
CCCATTTCTCCACATCCTCTTCAGCACCTATTGTTTCCTG
ACTTTTTAATGATTGCCATTCTAACTGGTGTGAGATGGTA
TCTCATTGTGGTTTTGATTTGCATTTCTCTGATGGTGAGT
GATGATGAGCATTTTTTCATGTGTCTGTTGGCTGCATAAA
TGTCTTCTTTTGAGAAGTGTCTGTTCATATCTTTTGCCCA
CTTTTTCATGGGGTTGTTTGTTTTTTTCTTGTAAATTTGT
TTGAGTTCTTCGTTGGTTCTAGATATTAGCCATTTGTCAG
ATGAGTAGATTGCAAAAATTTTCTCCCATTCTGTAGGTTG
CCTGTTCACTCTGATGTAGTTTCTTTTGCTGTGCAGAAGC
TCTTTAGTTTAATTAGATCCCATTTGTCAATTTTGGCTTT
CGTTGCCATTGCTTTTTGTGTTTTAGACATGAAGTCCTTA
CCCATGCCTATGTCCTGAATGCTATTGCCTAGGTTTTCTT
CTAGGGTTTTTATGGTTTTAGGTCTAACATTTAAGTCTCG
AATCCATCTTGAGTTAATTTTTGTATAAGGAGTAAGGAGG
GGACCCAGTTTCAGCTTTCTACTTATGGTTAGCCAGTTTT
CCCAGCACCATTTATTAAATAGGGAATCCTTTCCCCACTT
CTTGTTTTTGTCAGGTTTATCAAAGATCAGATGGTTGTAG
ATGTGTGGTAATATCTCTGAGGTCTCTGTTCTGTTCCATT
GGTCTATATCTCTGTTTTGGTACCAGTACCATGCTGTTTT
GGTTACTGTAGCCTTGTAGTATAGTTTGAAGTAAGATAGC
GTGATGCCTCCAGCTTTGTTTTTTTGGCTTAGAATTGTCT
TGGCAATGCGAGCTCTTTTCTGGTTCCATATGAACTTTAA
AGTAGCTTTTTCCAATTCTGTGAAGAAAGTAATTGGTAGC
TTAATGGGGATGGCATTGAATCTATAAATTACCTTGGTCA
GTATGGTCATTTTCACGATATTGATTCTTCTTATCCATGA
GCATGGACGGTTCTTCCATTTGTTTGTGTCCTCTTTTATT
TCTTTGAGCAGTGGTTTGTAGTTCTCCTTGAAGGGGTCCT
TCACATCCCTTGTAAGTTGGATTCCTAGGTATTTTATTCT
CTTGAAGCAGTTGTGAATGGGAGTTCACTCATGATTTGGC
TCTCTGTTTGTCTGTTATTGGTGTACAAGAATGCTTGTGA
TTTTTGCACATTAATTTTGTATCCTGAGACTTTGCTGAAG
TTGCTTATCAGCTTAAGGAGATTTCGGGCTGAGACGATGG
GGTTTTCTAAATATACAATCATGTCATCTGCAAAGAGGGA
CAATTTGACTTCCTCTTTTCCTAATTGGATACCCTTTATT
TCTTTCTCTTGCTTGATTGCCCTGGTCAGAACTTCCAACA
CTATGTTGAATAGGAGTGGTGAGAGAGGGCATCCCTGTCT
TGTGCCAGTTTTCAAGTGGAATGCTTCTAGTTTTTGCCCA
TTCAGTATGATATTGGCTGTGGGTTTGTCATAAATAACTC
TTATTATTTTGAGATACGTTCCATCAATACCAAATTTATT
GAGAGTTTTTAGCATAAAGGACTGTTGGATTTTGTCAAAG
GCCTTTTCTGCATCTATTGAGATAATCATGTGGTTTACTG
ATTTGTATATTTTGAACCAGCCTTGCATCCCAGGGATGAA
GCCCACTTGGTCATGGTGGATAAGCTTTTTGATGTGCTGC
TGGATTCAGTTTGCCAGTATTTTATTGAGGATTTTTGCAT
CGATGTTCATCAGGAATGTTAAAAAAAAAAAAAAAGAAAA
AAGAAAAAAGATGATACTATTAATGGTATTTAATAGTATT
TTGTTACAGCAGTCTAAGTAAACTAACAACCCCATTTAAC
AGATGAAGAAACAGAGCAATTCTTTAAAACATTCATTCTA
AAAGAGAAGAAAAAAAACTTTCCCAATGGAAGATAAAGCT
AGGGGTATTTAACAGGCAAAATGACTCCCTTGTAACAGAA
CACTGGGAAGGGAAATTAAGCAGAACTACTAGAGGATATA
AAATAATTGGCCATTAAAAAAAAGAATGAATTTAACTAAT
GTGCTAAAAGACTTCTACATTGGAAACTATAAAATATTGA
CTTAAAAATTGTAGAAGATACAAATAATTGGAAATATACA
CCTTGCTCATGAATTAGAATAAGTAATATTATTTAAATAT
CTACACTACCTAAAGCAATCTACAGAGTCAGTGCATTCCT
TATCAAAATACCAATGACATTCTTTACCAAAATAGAAAAA
GCAACCCTAAAGTTTCTGTGGAAATGCAAAAGATCCTGAA
TTGCTAAACCAATCTTGAGCAAGAGAAACAAAGCTGGAAT
TACCAGAGAATCTGACTTCAAAATATATCACAAAGCTATA
GTAACTAAAACAGTATGATACTGACATTAAAAAAAAAAAA
AAGAAAAGACACATAGACTAATATAACAGAATAGAGAGCT
CAGAAATAAATCCACAAGCCTACAAGCAACTGATTTTCAA
TGAAAGTGACCAGGACACACATTGGAGAAGTTACAGTGTC
TTCAACAAATGGTGCTGGGTAAATTGGATATCCATATGCA
GAAGAATGATATCAGAACTCTACCTCTCATCACATACAAA
AATGGATTAAAGACTTAAATGTAAAATTTGAAACTATGAA
ATTACCAGAAGAAAACATAGGAAAAAAAACTTCATGACAT
CAGTCTGGGCAGTAATTTTTCCAATGTGATCTCGAAAGTA
CAGGCAACAAAAGCAAAAATAGACAAATTGAATTACATTA
AACTCAAAGCTCTGCCCAGCAAAGGAAACAGTCATCAGAG
TAAAGAGACAACCTATAGAAATGGAAAAAAAAAATCCTTA
GAAGCTATATATTTAATGTTTTAATATCCCAAATACATAA
AGAACTGAAATAACTCAATAGCAAAAAAGAAAAAATAATA
ACCCAATTGAAAAAATGGGCAAAGGATCTGAGTAGATATT
TCTCAGAAGACATACAAATGACTAATGAGCACATATAAAC
GCTCAACATAATTAATGGTCAGGGAATTATAAATTTAAAG
TGCAATGTGCTATGACCTCAAACCTGTTGAAGCGACTATT
ATCCAACAAATGGAAAGAAAAAGAAGAAATAATAAATGTT
GTCAAGGATGTAGAGAAAAAAGGAAACTCTCATATACTGT
TGGTAAGAATATTAATTAGTATAGCCATTATAGAAAACAG
TATAGAGGTTTCCCCCAAAATTAAACACTGAACTATCTTA
TGATCTAGGAGTCTCACTCCTGGGTATATAGTCAAAGAAA
ATGAAATCATCATGTCAAAGATACCATTTATTGCAGTATT
ATTCACACTAGGCAAGATATAGAATCAAACGAAGTGTCCA
TCAAAAGATGCATTGATAAAGAAATTGTAGTGTATATATA
TGATGGAATACTTTACAGCCATAGAAAAGAAGGAAATATT
TTCGTTTTCGATAAATGGATGAATCTGGAGGACATTATAC
TAAGTAAAAATTATTTTAAGCCAGAAACAGAAAGACAAAC
ATCACATAATCTCATTCATCTGTAGAATCTAATAAAGTTG
GTCTCAGAAGTGGAGTAGAATGGCAATTACCAGAGGAGAA
GCTAGGGCAGATGGGTGAGGGTAGGTTGGTAAGGTATTAA
TCAAAATATATAGTATTATTGTAAATGGGAATAATAACTT
TAAAAAATCTGTTGTACAGCATAGTCAGTATAGTTAATGA
GGATATACTGAATTCTTGAAAAATGCTGAGGTAGGAGGAT
CTCTTAAGCCCAGGAATTTGAGGTGGCAGAGAGCTGTGAT
CAACACCGCTGCACTCCAGACTGTGCAGCAAAGTGAGAAT
CAGTCTCTGAAACAAAAAGAAAAAGAAAAAATGCCAAGAG
AGTGAATGTTAAATGTTCTCAACATAAAAATGACAAATAT
GTGAAGTAACAAATTTGTTAATTAGGTAGATTGAACCATT
ACACAATGCATATATACTTAAGACATCTAGCTATAGGTGA
GTAATATATACAGTCTCATCTGTCAACTTAAAAATAAATA
TATTTAAATAATTCTTAAGTAGATATTATGCACTGAACAT
AACAAGATCCCATAAAATGAAATTGTCCATAACTTGACAT
TTTAGAAAATTTGAAATTAGAATGATAATTAAAAGTTAGC
CTGGTGGAGGGACAAGGAATGGGATGAGTTTTCAGAAAGA
ATAAGCTTCTTGTACAAAGCAAATATGCATAAAAGAGTAA
GGCACATGTTCATAAGGACAGGTTTTAAAATGTTTAGTAT
GTAATGTAAAATAAAGTAATTTTTAAAACTTGAAATATAG
CTGAGATTATGAAAAACCATATAGCCAATGGCTAATAAGT
TGACAATATCTCATAAAGTCTACAGTGAACCATTTTCAAC
CTTCTGTTTTCTAGAGTTTGTTTTCCCTTTTGTCCATCCA
TATTTTTTATTGTAAGATCATTTAACCACAGTAATAATTC
TGTCTTTCACTGGTTTTTATAAGAATTCCATGTATATAAA
AAATCCTCAATTATCACATACTTCCCTGAAAATTGGGTAC
TAACAGGACGAAGTCATTTCACATATTTAACAGCACTCTG
TCATTTTCCTTCTCATTTTTTCTCTGTCTTCCTCCCCAAA
CTTCTTTCCCCGTTATACAAATTAGTCTCCTTTGGAAATC
TGGTACAAGTTATCCTTGAATCTAGAAACTTTATAACTAG
AAGAGTTACCAAAGTATTCTTCCTCAAAGGTAAGTCTCTA
ATTAAAGGAAATATTTGAGCCACCTGCTCAGAGAATACTT
CGTATTGGCAAAAAGTCGCAATTACTTTTGCATCAACCTA
ATAATACATCTCATTATATACTATCTTGATGAGAACAAAT
ACTATGCACACTTATTGAAGAAAACCTACTCTTTTCCTTA
CCATTATTTTAACATATGAAAATTAGGGTTTGGTGTGATT
AAAAATTGTATAATTAACTGATTATGATTTCTTCTTTAAA
ATGAAGTAAAATTATATCAAATTACTATTTATTTTGCAGA
AAGAAATCGAACTCTTGGATCTTGCGAAACATGCCCTGTT
CAAACACACAAAAATAAACAGTTTGTACTAATCATTTAAC
TGAGTATTTTATCTTTTAAAAATCATTCTTATATGCTAAC
AGACGTGGGTTCTCATGACCCTGGTACACATTTATTGTCA
CCTAATTTCAGATCCTTGGTTTCTATATTTGTAATATTAT
ATAACATCTACAAAGTAGAACTATTACAGGAATTATTGAT
AAAATATACATAGTGCCTAAGACAGGAGGTAATCAATATT
TGAATCAAAATAATGCTCTCTCCTTGAAAACTCCAACACA
CACACACACACACACACACACATACATACATGCATAATAT
TTTAATGTACACATTTTGGGGTAAATGGAATAAGCAAAAT
AAGTAATTGAACACACGCTCAAAGAAAAATGTTTTATTTC
AAAATCATATTCATATCAAATATGGTGGCTTTCCAATTCA
CTATTCCAAATATAAACCATTCAATACAATGATATATTAA
ATGGCTCAGTTATTCTACATATATACGGTGACTATCTCTT
TCCATATGTTTTAGTTCCACTTCTGTATTTAGCTGTCAAT
AAACCGACAGATTAAAGCTGTAGCTGTTACACAGCATTAC
AGCTATTCTTTAGAGAGGCTAATAATTTTAATTCTAGGCT
TCAGATTTGCCTGTCTAAATTGAACCACTTTCTATTCTTA
TTGCAGGTTCATTTCCATTCTGAAATAGTGGCCATTCATT
TTCTCTTTCACCCTCTGAACAGAGCTGCTTGAGTGTGTTT
AGTTCAATTGACTTCACATGTGCTGCAGGTGCCATTCTCT
GCTACAGCTCTGCTTCATTGCTTACAGATGAAGCTCAACC
TAAGCACTGTTTAATTCCCTAACAAGCTGTCATCTGTGAC
TTGCATATATTTTTAACTGGTCTACCACAGTACACACAAA
ACAATGTAATAGTAAATAAATGTCCATTCTAACTTGAATT
GGGCTGGGTATTTCCACAAAGCAAAACAGAAACTAAATAA
CAGGCTTCCAAGCTCTTAGGCCATACAAACGTTTGGACAA
TGATTTAAAAAGTGATGCTAGAGCAGAGTCTTATTACCAT
AAATAGCTAAAAATTCGTAAACTCATTCATCCCTTTAAAA
GATGAATCAATGCACTGAATTTCAATTAATGAAAACACCG
TCAATAAAAAGCCTGATTGCATATTTTTTTTGTTTTGTTT
TTTTGACTGAGTCTCACTCTGTCGCCCAGGCTAAGTGTAA
GTGCAGTGGCGTGATCTCACCTCACTGCAACTTCTGCCTC
CCAGGTTCCAGCGATTCTTCTGCCTCTGCCTCCTGAGTAG
CTGAGACTACAGGTGCCTTCCACAACACCTGCCTAATCAT
TTTATTTTTAGTAGACGAGGGGTTTGGCCATGTTGCCCAG
GCTGATCTCGAACTTCTAACCTCAGGTCATCCACCTGCCT
CAGTCTCCCAAAGTGCTGAGATTATAGGCATGAGCCACCG
AACCCTGCCCATTGCTTTTTAAAGGACTGAAAATATTACC
TTTACAAGGTGCTTTTTGCATCACAATTATTTTGATGTAA
GCACATTAAAAACTAGAAACAAAACACCTTTCATTATTGT
CTTGTGTATCTCCATGAGCTAATTTGGCATTATAAAGTGG
TATATTGTTATACTGGAATTTTTCGTTTCCTCACAGCCAG
TGAAATTCCACTAAGATACACATGCACCTTTATGGTAGCA
ATTTTACTTTTTACACCAAAATAAGCCATATTTGTTGTTG
TTGTTGTTAAAATCAAATACAGAGAAAACAGTATGTGTGT
TGCCATGTTTCCTGGGCCTGCCTGACCTCACTTCCATTAC
TTAATGTTCACTTGTTTGGCTCCATCTGAACAGGGTCAAC
ATATCCAGGACGTAGTCTTCAGGCTGCAGTGTTATCTGCC
TTCAAGCTCGGTCCACCACAGGCAATGTGGACAGGAGATT
AGAGTGTACAATGAGAAATAAGTTATAGCATTTTTCCTTA
TCCTCTTAAATAAGATGAAGTTTCTGGCAGCAGTTCTGTC
TCTTTATGGCGCCAGTTTCTCTGCTCTACAGGCCATGCTG
CTAGATCTTATTTGGTGATCCCTGCTCTTGGTATCTTATA
ACCCATTGTGGTACATTGAACAATGTCCCCCACCAAAAAT
TTCCACATCTTAATCCCTGGAACCTAAGAATTTGTTACCT
TACATAGAAAAAGGAACTTTTCACATGTGATTATGTTGAA
GGTGTATAAGTGGAGAGATTATCCTTGATTATTTGGGTGG
GCTCAGTATAATAGGAGAGTCAGAGTTAGAGAAAATGATG
TGACCACAATCACAGAGATTGGAGAGATTCACAGGCATGA
ATCAAGAAATATGGGGAACCTCGTCTCAAAAAAAAAAAAA
AAAAAAAGAAAAAAAAGAAATATGGGGAACCTCTAGAAGC
TGGACAAAAAAATCTTTTCTTCCCGAGAACCTCCAAAAGG
AACCCACCTCTGCTGACATATTTTGAACTTTTGACTTCTA
CAATTGTGAGTTAATAAACCTGTGTTGATTTAAGCCACAA
CATTTGTGGTATTACGCTACAATAACAATAAAACTCAAAC
ATCCATTTATTTCCTTTGCCTTGAAATCCACTGGTAATAC
TATTTTCCTGTACCTGTTAAACTCTACTGGACTTTCTACT
TTTGACCCTTGAATTCCATTGTAAGAATGTAACCAAACAC
CTACATTTGAGATATATGAACGTTCAGACAGATAATTCAA
AATAACTATGTTGAGGAAACTGAAAATTTCAAGATAACAC
AGAAAAGGAGTTCAGAATTCTACTTTAGTAGCAGAATAGA
TCAATCTGAAGAAAGAATTAGCTTGAAGACAGGCTACTTG
CAAATACATAGTCAGAGGAGACAAAAGAAAAAAGAATAAA
AAGCAATGAAGCATGCTCACCAGCTTTAGAAAATAGCCTC
AAAAGGGGAAATATAAGAGTTATTAGTCTTAAAAAGAAGG
TAGAGAAACAGATGGGGTAGAAAGTTTCTTCAAAAAGATA
ATAATGAAGAACTTTCCAAACCTAGGGAAAGATACCAACA
TCCAAGAACAAGAAGGCTATAGAACACCAAGCAGACGTAA
CCCAAAAAAGACTAGCGTAAGGCATTTAATAATCAAACTC
CCCAAACTCAAGGATAAGGAAAGTATTTTAAAAGCAAGAG
AAAAGAAACAACATACAAGGCACTCCAATACATCTGGCAA
CAAAATTTTCAGTGGAAAACTTACAGGCCAGGAAAGAGTG
GCATAACATATTTAAAATAATGAAGAAAATGTCCTATAAT
AGTATGCCCAGTGAAGATATCCTTCAAGCATGAAGGAGAA
ATAAACACTTTCCCAGACAAACAAAACCTAAGGGATTTCA
TAAAAAATAAGACCTATCCCAGAAGAAATGCTAAAGGAAG
TACTTCAATCAGAAAGGAAAGGATGTTAATGAGCAACAGT
AAATTATATGAAAGTACAATACTCACTGGTAATAGTAAGC
ACACGGAAAAACACAGAATATTGTAACACTGCAACCATGG
TGTGTGAACTACTCACATACTAAGTAGAAAGACTAAACAA
TGCAGCATTAAAAAATAATAACTATAAATTTTTTAAGACA
TACTTAGTACAGTAGGATATAAACAGAAACAACAAAAAGT
TAAAAAGCAAGGAGATGAAGTTAAGGTATAGAGTTTGTAT
TAGTATTATTTTTGCTTATTTGTTTGTTTATGCAAACAGT
GTTAATTTGTCATCAGGTTAAAATAATGGGTCATATGATA
GTATTTGCAACCTCATGGTAACCTAAAATGAAAAAATAAA
AAAACAATAGATACATACAAGATTCAAAGTAAGAAACTAA
ATCATATCACCAAAAAAATCACCTTCATTAAAGGAAGACA
AGAATGAAAGAAAGAAAGAAGACCACAAAACAACCAAAAA
AACAAATAACAAAACAGCAGAAATAAGTTCTTACTTATCA
ATAATGATATTCAGTGTAAATTAAACTCTCTAATCAAAAG
ATACAGAGTACCTGAATAGATGAAATAACGAGGCCCATTG
ATCTGTTGTCTATAAGAAACACATTTCACCTGTAAAGACA
CATATAAACTAAAAATAAAGGGGTGGAAAATTTATTCTTT
CTTTTTGGAATATCTTGGACAATGGAAACCAAAAAAGAGC
AGGAGTTGCTATGCTTATATAAGAAAAAAATGAATTTCAA
GACAAAAACTATAAGAGACAAATAAGGTCACAATATGATG
AGAAAGGGGTCAATTTAACAAGAGAAAATAACAATTTTAA
GTATATATGCACCCAACACTGGAATATATAAAGGAAATAT
TATTAGAGCTAAAGAGAGAGGTCTCAATACAATAATTAGC
TGGAGACCCCAACAACCTACTTTTAGCACTGCACAGATCT
TCCAGACAGATAATCAACAAAGAAATCTTAGACTTGATCT
TCACTATTGACCAACTGGATCTGATAGAAATTTACAGAAC
ATTTCATTGAACAGCTACAGGATACATTATTTTCTTCAGC
TCATGTATCATTCTCAATGATAGGCCATATGATGGGACAC
AACAAGTCATAAAACATTCAAAAATATTGGAATAATATCA
AACATCTTCTCTGATCACAATGGAATAAAACTAAAAATTA
ATAACAATAGGAATTTTGGAAACCATACAAACACATGAAA
ATTAAACAAAGTGCTCCTGAATGACCAGTATGAGTCAACA
AAAAAATTAAGAAAATAGAAAATATTCTTGAAACAAATGG
TAGTGGAAACACAACATACCAAAACCTATGAGATACAGCA
AAGGCAATACTCAGAGGGAAATTTATAGCTATATGGGCCT
GCATAAAAAAACAGGAATACTTTAAATAAACAATCTAATA
TGCATTCTAAAGAACTAAAAAAGTCAAAGCAAACCAAACA
CAAAATTAGTAGAATAAAAGAAATAATAAAGATCAGAGCA
GAAATATATGAAATTGAAAAAAAAAGATAAATAAAACAAA
AAGTTGTTTTGTTGCAAAGTTAAACAAAATTGACAAACCT
TTAGCCAAAGAAATATAAAAATAAATAAATAAATAAATTC
AGAAATTAAAAAGGAGACGTTACAACTGATATTGTGGAAA
TTTAGTATCAGGATAACTATAATCATAGTGGTTACTATGA
GCAACTATATGCCAGTAAATTGGAAAATCTAGAAAAATGG
AAATATTCCTACCACATACAACCTACCAAGATAAAACCAG
GAAGAAATTCAAAACCTGAACAGACCAATTACAAGTAATG
AGATTTAAGTGATAATAAAAAGTCTCCCAGTAAAGAAAAG
CCTGAGACCTGATGTCTTCACTGTGAATTCCACCAAATAC
TTAGAGAACTAACACCAGTCATAGTGATACTATTCTGAAA
AATAGAGGAGGAGGAAATGCTTCCAAAGTAATTGTATGAG
GACAGTATTACCCTGATACTACCGGAACCGGACAGAAAGA
GAGAGAGAGAGAGAGAGAGAGAGAGAGAGAGAAAGAGAGA
GAGAGAGAGAGAGAAAGAAGAAGGAAGGAAGGAAGGAAGG
AAGGAACTAAGGAAGGAAGGAAGGAAGGAAGGAAGGAAGG
AAGGAAAGAAGGGAAGGAAGGAAGGGAAAGAGAGAGAGAA
AGAAAGAGAGAAAAGAAAAGAAAGAGAGAGAAAGAAGGAG
AGAGAGAGAGAAAGAAGGAGAGAGAGAGAGAAAGAAGGAA
AGAAAGAAAGAAGGAAAGAAAGGAAGGAAGGAAGGAAGGA
AGGGAGGGAGGGAGGGAGACAGGGAGGGAGAGAGAGGAGG
GAGGGAGGGAGAGAGGGAGGGAGGATGAAAGGATGGAAAG
AAAGAAAAGAAAGAAAGAAGAGAAAGAAAGACTATAGGCC
AACATCTCTGAAAAATATTGATGTGAAAATCCTCAACAAA
ATACTAGCAAATCATATTCTACAATACTTTAGAAGGATTG
TTGCTCATAACCTAGTTGAATTTATCTCTGGGGTGCAAGG
ATAGTTCAACATATGCAAATCAGTCAATGTGATACGTCAT
ATCAACAGAATGAAGGATAAAAATCACATGATCATTACAA
TTGGTACTGAACAATCACTTTACAAAATACTACATCCTTT
CTGATAAAACCTCTCCAAAAACTGGGATAGAAGACACATA
CATCAACATAATAAAAGCCATATACCACAAAACCACAGCT
AGTGACATATTAAATGGAAAAAAAAAAGAAAGTGTTTTAT
TTAAGATCTGGAACATGACAGGTGTGCCCACTGTCACCAC
TGTTGTTCAATCTTGTGCTGGAAGTCCTAGCTAGATCCAT
CAGACAATTTAAGGATATAAAGATATCCAAATTGGAAAGG
AAAAAGTCAAATTATTCTTGTTTGCAAATGATATGATTTT
ATATTTGAACAAACTAAAGAGTCTATGAGAAAACAATTAG
AACTAATAGAATAGTCAGGGTTGCAAGATAGAAAATCAAC
ATACAAAAATCAGTAGCATTACTGTATGCCAACAGTGAAC
AATGTCAAAAGGAAACAAAAAAGTAAGCCCATTTACAATC
GACACACACAAAATTTAATACTTAGAAATTAACCAAAGAA
GTGAAAAAGCTCTATAATGAAAACTATAAAATACTGTTAA
AATACTGATAAAAGAATTAAAGAGAACATTTTAATGTTCT
CTTCAAAGAGAGAAGGAAAAATGTCCATGTAAATGGATTG
GAAGAGTAAGTATTGTTAAAATGTCCATACTACCAAAACC
AACCTACAGAGTCAATTCAATTTCTATCAAAATACCAATG
ACATTCTTCACGTAAACAGATAAAAAGGAGGATTCACATT
ACATGACTTCAAATTAAAATATAAAGCTATAGCAACCAAA
ACAAAATGATCCTCACTTAGAAGCGGACACATGGGCCAAT
GGAACAGAGTAGAGAACCCAGAAAGAAATCCACACACCTA
CAGTGAACTCATTTTCAACAAAGTTTCCAAGAACATACAC
TGGGGAAAAGACAGTCTCTTTAATAAATTGTGCTGGGAAA
ACTGGATTTCCATATGCAGAATAACGAGACTAGAACCCTA
TTATTTGCCATATTGAAAAAAAAAAAAAAACCAACAAAGT
GGATTAAAGACTTAAATCTAATACCTGGAACTATGAAACT
ACTACAAGAAAGCATTGGGAAAATCCCCAGGACATTGGTC
TGGGCCAAGATTTCTTGAGTAATACCCCACAAACACAGTC
AACCAAAGCAAAAATGGACAAATGAGATCACATCAAGTTA
AAAAGCTTCTGCACAGCAAAGTAAACAATCAACAAATTAA
AAGGACAGCACACAGAAAGGGAGAAAATATTTGCAAACTA
TCCATTTGACAAGGGACTAATAACCAGAACATATAAGGAG
CTCAAACTCCTCTATAGGAAAAAATCTAATAATCTGAAAA
AAAAAAAAATTGGCAACAGATCTGAATAGACATTTCTTAA
AAGAATACATACAAATGGTAACAAGCATATGAAAAAGTGC
TCAATATCATTGATCATCAGAGAAATGCATATCAAAACTG
CAATGAGATATCTTCTCACCTCAGTTAAAATGGCTTATAT
CCAAAAGACAGGCAATAACAAAGGCTAGTGAGGATGTGGA
GAAAAAAGAACCCTTGTACACTGTTGGTGGGAATGTAAAT
TAGTGCATCTGCTATGAAAACAGTTTGGAGATTTCTCAAA
AAACTAAAAAGTTAGTTACCATAAGATCCAGCAATCCCAC
TCGTGGCTATATAAAAAAGAAAGGTAATCATTATATGAAA
GAGATATCTGCACTCCTATGTTTGCTGCAGCACTGTTAAT
AATAGCTAAGATTTGGAAGCAACCTAAATGTTCATCAGCA
GAATGAAGAAAATGTAGTACATATACACAATGAAGTACCA
TTCAGCCATAAAAATTAATGAGATCCAGTAATCTGCAATA
ACATGGATGGAATGGGAGATCATTATGTTAAATAAAATAA
GCCAGGCACAGGAAGACAAACATCACATGTTCTCACTTAT
CTGTGGGTTATCAAAATCAAAACAGTAGAACTCATGGACT
TAGAAAATAGAAGGATGATTATCGGAGGCTGAGAAAGTTA
GTGGAGGGCTGGGGGATGGGGGAGGAGAGGATGGTTAACA
GGAAAGAAAATATTTGGAAAGAATGAATAAGACCTACTAT
TTGATAGTACAACAGGGTGACTATAATTGATAATAACTTA
ATTGTACACTTTAAAATAACTTAAGGAGTATAATTGGATT
GTTTATAACTCAAATAATAAATGCTTGAGGGGACGGATAC
CCCATTCCTCATGATGTGCTTATTTCACATTGCATGCCTA
TATCAAAACATATTGTTTAGTCCCATAAATATATACAGCT
ACTGTGTACTCACATTTTTTAATCTAAAAAAATAATTAAA
ATAAATGAGCCAATCTCTTAAATGAATGTGCTAATATTTA
CAGTATATCTCAAATAATACTAAAAAGTAAACATGAAGAG
GATAAGTGGAGGGCAAGAAAAGGTGAGAAAACTAAGCAAA
CTAATATACATATCTAATGAAAACAACAGCAAAGAAATTA
GTGTGAAAATAGGGTGGGAAGGGAATATAGTGATGGACAT
TATTTAATGAATAAAACCTCACTAGACTAAAGATGTCATG
AAAATAGTGTTGATACATTATATATTATGATACTACTTTT
ATCACAATGATATTTGCATGTTTACAGCTGATGATTTATT
AGAACCCCAAGTTGTGAAAAAACTGTAATGGAAAACATAT
TAGATAACTAAAAGTAAGGATTTATAGACTTAAATTATGT
AATCAGAGCTATCAACTCTGACTTTATTTGATTTATATTT
AAATGACAATGGTTTCAGAGCTCTGAATTATAGCTGAAAA
TTGTTCAGAAGCACTGATTCAAGTTTTAAGCACTTATATG
AAAATATATTTTGGAAGATATCTTTATTTCTTAAAAAGAA
TTTAGGTGTCTTCAAAAACATTATAGGAATTCTTGATAGA
GATTTGAAGGTAAAAAAAAGTTTTTGAACAACATTTTTTT
CTAAGCTTTATAAAATATTGTACTCCACCAGAGTTTAATA
TACTAGAAAATCCCTGTAGAGTGCAACAAAAAGATTTGTA
TGTAGTTCTTATGTCTTTTTTTCTGACTAATGGAAAACAA
ATGAAATGATGAAAAAGTCACATTAGAGTCAGTCACACAA
CATAAATTGCCTTTCTTAGTGTGTCATTGTATAAAATGAC
TCAATGTGCCCCAGGGGAGAATTCCATTAGAACACATACC
CTTTTCATTTAGAACCTAAGCTTCAAAAAGCAGAGAGGAT
AGAAAGTTAGTAACCTCATCTGAACAATTGATGTCATAAT
AAATGTAGGTAACTATTGTTGGAAAACAAAGTGAAAACTT
ATAAAGAATGGAAAATTTCCTTTCTATAATACTCTCTATG
TAACAAGAGGATTGATCAATATCTAAAGGCCTATTTTCTT
TATTTGACCGCTTAAAAATAGTATAGCCATTATGGAACAC
ATTATAGTAGTTCGTCAGAAAATTAAAAATAGAAGTATCA
TATGATCCCAAAATCCCACACCCCGATATTTATTCAAAGA
AAAATAAATCAGTACAGGCATACCTCAGAGAGACTGCTGT
TTCAGTTCTTCATCCCCACGATGTAGTGGGTCACACAAAT
ACTTTGGTTTTCTAGTGTGTACAAAAGTTATATTTACACT
ATAGTTTAGTTTAAGTGTACAAAAACATTATATATAAAAA
CAGTGTACATGCTTTAATTTAAAAACATATTTTGTTGCTT
AAAAATACTAACCATCATCTGAGCCTTAAGTGAGTAGTAA
CCTTTTTACTGATGGAAGGCCTTGTCTTGATGTTAATGAC
TGCTAACTGATTAGAGTGTTGGTTGCTGAAGATTAGGGTG
GCTGTGGCAACTTTTTTTTTTTTAATAAGACAACAATAAA
TATGTAATTATTTCAAATAAAAACTTTACTTATAAAAGGT
TTGTGACAAAAATATAATATCGGACTTGAGAAAAAATAAT
GAAAACACTTAAACACTATTTTGTGAGGGGGACATCAATT
GACTTTTTCTTTCATGGAAGATTTCTCTACAGCATCTGAT
GTTCTCTGATAGCATTATTTATAGTGGGACTTCCTTCAAA
ATTAGGGTCAATCTTCTCAAACCCTGTCACTGCTTTATCA
ACTACATTTACATAATATTCTAAATTACGTGTTGTCATTT
TAACAAAGTTCACAGCATCTTCATGAGGAGTAGATTCCAT
CTCAAGAAATCGCTTTTATTTGCTCATTCGTAAGAAACAA
CCACTCATCAGTTTTATCATGAGTTTGTAGCAATTAAGCC
ACATCTCAGGGATCACTTCTAATGCAAGTTATCTTCCTAT
TTCCACTACATCTGCAATTACTTCCTTTACTGGAGTTTTG
AACCCTCAGTGTCATCCATGGGGCACAGAATCAATTTCTT
CCAAATCTCTGTTAATGTTGATATTTTTACATCCTCCCAT
GTGTCATGAATTTCCTTCATGGCATCTGTAATGGTGAGTC
CTATGAAGAAGGTTTTCCACTTACTTTGCACAGATCTATC
AGAGGAATTACTGTCTACAGCAGCTCTAGCCTTACAAATA
GTAAGACCCGAAAGTCTAAATTACTCTTTGATCCATAGAT
TGCAGAATAAATGTTGTGTGAGCAGGCATGAATATGACAT
AAATCTCCTTGTACATCTTCACTGGAGCTCTTGCATGACC
AGATACGTTGTCAATGCACATTTTCTTACCAATAGGTATC
AAAAGTGGGCTTAAAATGTTCAATAAACCATACTACAGAC
AGATGTCCTGTCAGCCAGGCTTTATTGTTCTTAATGTAGA
GCACAGGCAGAGTTGATTTAGAGTATTCTTAAGAACCCTA
GGATTTTTGGAATGGTAAATGAATATTAGCTTCAACTTAA
AGTCACCAGGTGCATTAATTTCGAAAAAGAGTGTTAGCCT
GACTTTGAACCTTTGAAGGAAGACATTGCCATTATTTCTT
TTAACTGTGAAAGTTCTAGATGGCATCTTCCTCCAATACA
GGGATGTTTTGTCTACATTTTTAAAAAGTACATTAAAAAA
ATATCATTAAGTGTAGCCTCCTTCCTCGATGATGTTAGCT
AAATCCTCTGGATAGCTTGTTGCAGCTTTAACCTCAGAAC
TTGCCACTTCATCTTGCACTTTGTGTTATGAAGATGGCTT
CTTTCCTTAAAGCTCATTAACTAAGCTTTGCTAGCTTCAC
ACTTTCCTTTTACAGCTTCCTCACCTCTCTTAGCCTCCAT
AGAATTGGACAGGGTTAGGGTCTCGCTCTGGATTAGGCTT
TGGCTTAAGGAAATGTTTTGGCTGGTTTGATCTTCTATCC
AGGCCACACAAACTTTATCCATATCACAATAAGGCTGTTT
CACTTTTTTATCATTCGTGTGTTCACTGGAGTAGCACTTT
TAATTTCCTTCAAGAATACGTCCTTGGCGTTCGCAAGTTG
GCTAACTGCATGGCACAAGAAGTCTATCTTTAACCTATTT
TAGCTTTTGAGGTGCCTTCTTTGTTAAGTTTCATTATTTC
TAGCCATTGATTTAAAGTAGAGACAGGTCACTTTTCCTTT
CACTTTAACATATAGAGGCCACTGTATGGTTATCAAATGG
CCTAATTTCAATATTGTTGTGTCTTAGGACCAGATAGGCT
CAAGGAGAGGGAGAAATACAGGGAAATTGCCAGTTGGTGG
AGCAGTCAGAACACACACAACACTTATCAATTAAGTTTGT
TGTCTTATATTAGTGTGCTAAGTGGCACCCCAGAACAATT
AGAAAAGTAACATCAAAGATCCCTGATCACAGAACACCAT
AACATATAGAACAGTAATAAAATAATTTGAAATATTGCAA
GAATTACCAAAATTTGACATAGAGACATGAAGTGAGCACA
TACTTTTAAACAAATGACACCAATAGACTTGTTCAATTCA
GTTGTGACAAAAGTTTATTTTCTAAAAGAGAAAATATATG
TGAGGTATAATAAAGTTCAATAAAACTAGGTGTGCCAGTG
TATTGAAGTTATATATGCACACACCCCCATATTTATTGTA
GCACTATTCACAGCAGCCAAGATATAGAATGGACCTAAGC
TGAGATATAATGGATATATATATATACATACACACAATGG
AATAGCATTTGGCCATAATAAAGAATGAAATCATTTTATT
CAGGGCAATGCGGATAAGCCTGGAGGATATAATATTAAGT
AAAATAATTCAGGAATGGAAAGATAAATTCTGCATGTTCT
TACTCTTATGTGGGGGCTAAAAAGTTGAGCGCTTATAGAT
GTAAAGAGTAGAATAGTGGGTAATAGAAGTTTGGAAGTTG
AGGACAGAGAGGATTTTGTTGACAGTCATAAATTTACATC
TACATAGAACCAGTTCTAGTGTTCCACACCCCCTGTGGAG
TGACAATAGTTAACAATTTATTGTGTATTGTCAAATACCT
AATGGACAACTTTGAGTGTTCCCAACTCAAATAAATAGCA
AATATTTGAGATGATAAAATTTTTAATTACTCTAATTTCA
TCATTATATATTGCATGCACGTACTGAAATATTATTCTGT
ACCCTAGAAGTATTTATAATTATTATATGTCAATTAAAAA
TAAAATTAGAAAAATACCCAACAATTACTTTAAAAAGTAT
ATACGAGTGCTATCATTAAGTAAACGGTGGCAACATTTGG
GGACGCGGGTCATAAAAAGTTAAATTTTCTTTTTCCATAA
ACTGATTATGTGAATTATTTCAAGTGATAGGTTTAATTTT
ACTATATGCTTTAAAATAATGATCTATCTAGACCCATGCA
AAATACCAATAAACCTTGAATTAAATACTATGTTTGTCTG
ATTCTAAATGATTCTCTTTCAAACACACACACACACACAC
ACAATTTAAAATTCTCTCAAATTGAAAAAGAATGAAAAGT
ATTTTTGCATTCATGCCCTGCTACATAATACTTACAATCC
ACTTACCATAACAACCCTCTCGGCTTTGCAAATACGTATG
CACAATCCAAAACCGATAGGCACTATTCACATAGAACATA
ATTTGGTACATCCTGTAGCTTTGGTATTTGTCCAAGTATT
TACTTTTCATTATAAGGACAAATAATTTTCATGTTGATAA
TGATGGGCAGGTATAGACAAAGAAGGATTTAATCCCAGCA
CTTTGGGAGTCCGAGGCGGGTGAATCACAAGGTCAGGAGA
TCGAGACCATCCTGGCTAACACGGTGAAACTCTGTCTCTA
CTAAAAATACAAAGAAATCAGCAGGGCGTTGTGGCCGGCG
CCTGTGGTCCCAGCTACTTGGGAGGCTGAGGCAGGAGAAT
GGCGTGAACCCGGGAGGCGGAGTTTGCAGTGAGCCGATAT
CATGCCACTGCATTACAGCCTGGGCGATAGAGCAAGACTC
CGTCTCAAAACAAACAAACAAAAACAAAAACAAACAAACA
AAAAAAAGGATTTTACACACGGTGTCCATAATGTTGTCAG
TAAAATTAAGGTGCATGCTAGGCACAGTCTTTATCATTGC
TTAATCCATTTATCATCTAAGCTATGTGTGGCGTTTCTCC
TTATTTGAAGTTACTATTTAAACTTTTTATTGATAGCTAT
TATTTAGAAAAAAGAGTGTTAGTGCTGAAAGATACAAAAA
TAAGGACACTATATTGGTGATACGAGCATGTATTATCATC
CTAATTTCTACTTCTACACCATATCCACCCCTTCATTTTT
ATAGAATCTCAACTCTTTGAAAGAACTTATTTTCATTTTT
TCACTCTCAATTTGTCTCAGCTTTTAGCTGTTGTATAGTA
ACAATATTCATAACTTGAGTATCTGGTTTACTCTCTTTCT
GTCCATCACAACCCATAGATCTTTTGATTTTATTGCATAA
ATGCATTTTCAACACAGTAATTTTTCCAGCCCTTTCTAAG
TTCTAGAGCTGAAGAATCTTTTCCTTCATCTTTTTCTTTT
TTCTTTTTTCCTTTTTGTTTTAAGCTTTCCACACTCATGG
TTAGTAAAATTCTAGTCAAACACTATCTAATAGTTATATA
ATACAACTACACTAAGAATAGTGTAGGTCACTTACACACT
CATGCAGTATAAAGAAAAAGGTGAAATTAATTTGAATTGT
ATAATGTATTTAAACCAATATGTTCAAAGAATTTTGGACA
TTGATAAACATTCCTCAGTAGATAAATGGCATGACCTACA
ATATGCACCGTTCATAGTCAAGATGTTAATGAAAAATATA
TATAGTGTATAAGCATCCTGGAAATTACAAAACCTGAGGA
AACTGCAAGAATTACAAGGAGCATAAAATATAGCTCAGCA
TCCTAATAAAAAGGTTTTTTGAAGCAGTAATCAACTGAGT
TACTGAAAAATTAAGAATGATACTTTTCTTGCACAAGAGG
AATGAGATTATACCTAATACACTATTAACAATACAAACAT
TTATTTTATTCTAATTATTTTTGATAAGCCAGGAAAATAA
TAATATTTTTGAAATACTTTTACTAAAATAATTATAGAAT
ATGGCTCTCAAAAAGAGTTCATGATTTTAATGAGATGACT
TGAACCATGCAAATTATAACAAATAAAATTACTATTTTTC
CATTGGTTACACTTTCACTTATGTTTTTCACATATAGTGT
CTAATCTAATACCATTTTTGGAAAGCTGCTGGTATGCTTA
CTACTGCTTTCTTCTTCACTTAAAGTAATTAAAAACGACT
TTGTTTTTCTGTTTTGATAATTTCAAAACTCCATGTTACA
AACTTAATTACCACATGTCCATTAGCAATTCACTTTGTAA
CAAAAATTATACGCCTTGTCTTTTAAACTAAAATTTTATT
TTATTTTCTGCCAAAAATTGTTTTACTAAATCAGAAAATA
ATATTCTACTTAAAAGAAACACAACTAAAAAGAGATGGTC
AAAAACTGAAAGTTCTGGTTTCTTCAAAGCCGTTGAACAT
CATGAGAAAATGGTGGAATTAAAGTAAAATGGAATGAAAT
GAAATATAATACATATGTAGAAATACAGACATCTCAAGTT
AAAAACAGAGTCCCTCTAGGCATATCTTCATTGCAGAATT
AACAATATAGATGTAAAATCTATGTAAATGTTTATATGTA
CATTTATCTCTATCCAAGACTGGAAGAAAAACGCCAATTC
ATGAGCGGGAAGAAAAAGGCGGACATCTTGTCTGCAGCTC
ATTTTTCTACCTTTGAGGATGCTTGAGGAGAAAGAAAAAT
AAAAACATGATTTTGTCAAAATTACTTGTAAATATGCTAA
CCAATCATCTGATGGTTTCTAATAGAAAAAAATATAATAG
AGATTCTTCATCTGTGAAGTGTTTTTAGCACGATCTGTCT
GGGCGGCTTATGGTAAATGAACCTAGAATGTATGTATTTA
TGGGGTGTGGCCAGTTGTATGTTTGACTTGGTGCAAACTT
GCTGTTGAGCACTAATAATATACATTTCTTGTCTATTTAG
AGGCCAATGACAACACATCAATTGTTCAAAATCATCCACA
ATGCGTAGACATGACAAAAAGTAGCATACACATCAAATCT
GGGCTTTAAATTCTCCCTTCTCCACTAGAGAACACACGGT
TAAGCATTTTACAGCATATCATTTTCATCGTCCCCCTTAT
ATTTATTTTCATTATAAACAAAAAGCCCCCTCCCCTCCCC
TCCCCTCCCCTTTCTCTCCTCTCCTCTGCTCTCATCTCCT
CTCCTCTCTTCTTTTTTCTTTCTTTTATTTTTTCTTTTCT
TTCCTGACAGTCTTGCTCTGTTGCCCAGGCTAGAGTGCAC
TGGCACGATCTCAGCTCACTGCAGCCTCTGCCAGCCGGGT
TCAAGCAATTCTTGAACAGGAGAGCCTCAGCCTCCCAAGT
AGCGGCAATTACAGGCTCTTGCCACCACACCCAACTAATT
TTTTTCTTTTCTTTTTTTTTTTCTGTTTTTCGTAGAGATG
GGGTTTCACCATGTCGGCCAAACTGGTTTTCAACTCCTGA
CCTCAAGTGACCTGCCTCCCTGGACCTCCCAAAGTGCTGG
GATTACAGGCATGAGCCACCACTGTGCCCAGCCAAAAAGC
TCCATCTTTAAAAAGAGTTTCTCCTTTCTTTGATCTAAAA
AAATGCATCTTTTCTTAGGTCGCTATTTCTCATATAATAT
CATGAAAATTTGCTAATTGTCATGTAGCCCATGCTCAATG
GACAAGTCCTGCTAGAAATTGCCAGGTTTAGCTGTGTAAT
TATTGAAGTATATAATGGAGATGCTTCACTGTGTAATTAT
TGGAGTATATAATTGGAGATGCTTCAAGATCAGTATTGTT
CCCTTTCTGTAAAATAATTTTCACATGCAGCACTGAGAGC
TCTGTCATTTTAAATGCGAAGCAGGGAGATTACCAAAAAA
GAACCCAGGAAGCTGTGTTGATGTTTTTCAGATTCTAGCA
TGACTTACCTGTGACAAATGTCTACATGCATTTAGTTTTT
TCTTTTTGGATTTTAAGAACAGTTCGAAAATGGGTAGCAT
CTCAGATTCGTTGTGTCAAATTTGACAATCTGAATTGGTA
TATTCTCAACAAATAATGAAGAGTGAACACATATAGTAGC
ACGCCTACTGCTTATTCTTCCACTCTGCAGCTCACTAATT
TAAAAAATAAATTATATAAATCATAAACAAATTAAAAAAT
ATTTTATTTTAAAAGTTATTAAATTAAATAATAAAATTTT
AAAAATGTAGAATCCAAATAGAAGCAGGAATATGCGGATT
TAATAGCAACTATAAAATGCTCAAAATAAATCAATAAAGA
AATCGGTAAAGGCCTCTGGAAGTAGTAAGAATCATAAATT
GGTGTTAGTGTGTGTAAAAATGAGGACTGCAACATGGGGC
AGAGGTGGTTGTGAAGCAATGTTGAAAAGACAAGTTAGGG
AACACATGTAAGCTGGATTTTTCCTCTCCAAAGCAAATAT
TGCCTTAACTTACACCAGCAGCACAATCTATCAGGAACTG
TGGGATAAGATAAGGATATTGTGAAAGCCCTTTTGAGGTG
AGGATTTAATGCTACCATGCAGGGGTTTACCCACTCACCA
TTGGGAATTAATTCCCAAAGTCTGTTTTCTTCTAAAACCA
CAAACTTTCTGTCCAGGAATAAGTCTTTGACCAAAAGAGT
TTCATGATGGAGATGCAATAAAGGGAAATGGCTACAGATC
GGGACTCTGAGGATTGCTGAGTGAGGAGCTCAGCAGATCC
TCTCCCGAACAGGCAAAAGAAAAACTGAACAATATTGTCA
AAAACATAATTTAAAGACTGCAAAGTGACAAGGCAAATTT
AGCAACACGTATTCAAAATATCTGCTAAATGTCAGAACAA
TTGTAGTGTGTACTGTGCTAATCACAGGCTACTCTCCCTG
TTGCTTTCCAACTCCACTGTGAAGAAATTCCACATGGCCA
AGCAGAGCAGGAATAGCAGCTCCCTTGTCTGACTGCACGG
GGTTGACTTTTGTTGGAGCAAAATGCAGAGAAAATTCATG
TTCAGATTTTAAAACTCTCATGTAAGCCCACATGGCCAGT
TAGTGGACCAATCTGACTGAAAACTCTAAGAATTCTTGCA
CTTTCAGAGGGTCTTAACAGCAAGCTATGCATTTTTAAAA
ATTTCACATTTGGTTCCCCAGCCCGAATCTGCCTGAAATC
TCTCCTTGCTCCTACTTTTTGGAATATTTTTGAATGCAAA
TCTTATCTATAATCTGTCTTTCATAGAATTCTATACCCAG
ATACTTTAGTGACATTGTAAAGAACCTTCCCCATCCCATC
CTCATCATATGCAACATTTTTTACAAATAGTTTGTCTCTC
CTCTTTGCCTGACCTAAAATATGGATCTCTTCTGAGGTCA
CTCTTTCTTCTATGTCATCTACAGAAGGTTGCTAATTTTC
CTGTAGCCCATGGCCCTAATGCCCCAAGGTGATCTGGTGC
TATCATTCCTATGCTTTGTTCCCATTTCTAGGTTTACCTC
TTTAGGCAATAACAACTTCAATTGATTTTCACTAGCAGAA
TTTCCTAAACTTATAGAAATGAGTCCAAATTGACTGAAAA
TCTGGACTCTGGGTCACAATTTACTTTCCAGACATCATCC
TAGATGACTTCTATATCTTCATAGATGATCAAGTGAATGC
ATTTGTTTCATAATCTCAATACCACTCTAACATCTATGGC
CTGTTTTCCACACCTTCCTAGAACTTCCCCTCCTTAGACA
GCTCATTTGGTCATCTTAATCTAGAATTTGGTCATACCAT
AATAGTATTAATCTGTTTTCACACTGCTGAAAAAGGCATA
CCCAAGACTGAGAAGAAAAAGAGGTTTTAAATGGACTTAC
AGTTCCACGTGACTGGGAGACCTCTGAATCATGTTGTGAG
GTGAAAGGCATGTCTTATATGGCAGTAGCAAGAGAAAATG
AGGGAGAAGCAAAAGCAGAAACCCCTGATAAAACCATCAA
ATCATGTAAGACTTATTCACTAGCATGGGAAAGATCGGCC
CTCATGATTCAATTACCTCTGCCTGGGTTCCTCCTATAAC
ATATGGGAATTCTGGAAGATACAATTCAAGTTGAGATTTG
GGTGGAGACACAGACAAAACATATCAATAATTTTTTACAT
AATTTAAAAAACCTCCTCTAGGCCGGGCGCAGTGGCTCAC
ACCTGTAATCCCAGCACTTTGGGAGGCTGAGGCGGGCAGA
TCACAAACACAGGAGATCGAGACCGTCCTGGCTAACACGG
TGAAACCCTGTCTGTACTAAAAATACAAAAAATTAGACGA
GTATGGTGGCGGGTACCTGTAATCCCAGCTACTCGGGAGG
CTGAGGCAGGAGAATAGCGTGAACCCAGGAGGTGGACCTT
GCAGTGAACAGACATCACCCCGCTGCGCTCCAGCCTGGGT
GACAGAGCAACACTCCGTCTCAAAAAGAAAAACACAAACA
AACAAACAAAAACAAACAAAAAAACTCACCTAACCTTCAT
AATAAATTCTTAACTTCTACTTTTCTCAATCCCTTATTTC
TACCTCTATTGTACCTTCTCAAGCTTTTAAATACTCTCAT
TCTTTCTTTCATATGATACCCTTTTACTTTTAGCTTCTAG
TCTCTTTTTCTTTCTTTCTTTTTTCCTTTTTTTCTTTTTG
ACAGAGTCTTGCTCTGTTGCCAGGCTGGAGTGCAGTGGTG
CGATCTCAGCTCACTGAAACCTCTGCCTCCCAGGTTCAAC
CGATTCTCTTGCCTCAGCCTCTGGAGTAGCTGGGATTACA
GGTGTGCACCACCACTCCAAACTAATGTTTGTATTTTTAG
TAGAGATGGGGTTTCACCATGTGGGCCAGGATGGTCTCGA
TTTCTTGACCTCATGATCCGCCCGCCTCGGCTTCCCAAAG
TGTTGGGATTACAGGCGTTAGCCACCATGCCCAGTCAGTC
CCTTTTCTTAACCAAAATGTTTTTTATTCAACCACAATTG
CACTTAACCCATTTAACCACCTTATTTTTTAACACTGTTT
CTATATTTGTAGAATTATACGTGTTAATAGCTAGCCTTTT
GTTAATCCTACCATTCATTTTTTTTTTTCCTGATGTTTTT
GGAGCCTAGATAACCATGATACAGTTTAAATTTGTGGTTT
CTAGTCTCCAGTTGTTTATCAATCTTTCTTTGTACTATTT
ATTCTTTTTAAATATTCTAATTTTTAATGTTTGTGGGTAC
ATAATAGGTGTATACATTTATGGGGTAGATGAGATATTCT
GATACAGGCATGAAATGTGAAATAATCACATCATAAAGAA
TGGAGTATCCATTTATCCCATCAAGCATTTATCATTTGTG
TAAAAAGCAATGTAATTGTACTCTTTTGGTTATTTTTAAA
TATTCAATTAAATTATCATTGACTATAGTCACGCTGTCGT
GTTATCAAATAGTGTGTCTTATTCATTCTTTCTAAATATT
AGCCATTTCCACCTCTTTCTGCCAGCACCCCACTACCCTT
CCCAGCTTCTAGTAACTATCTTTATACTTTCTATGTCCAT
GAGTTTAATTGTTTTGATTTTTAGATCCCACAAATAAGTG
AGAAGATGTGATCTCTGTGCTGGACTTATTTCACTTAGCA
TAGTGACCTCCGAGAGTTCCATCCATGTTGTTGCAAGTGA
CAGAATCTTATTTTTTTAATGGCTGAATAGTACTTCATTG
TGTATATGTACCACATTTTCTTTATCCATTCATTTGCTGA
TAGATACATTGCTTCTAAATCTCAGTTATTGTGAACAGTG
CTACAACAAACATGGGAGTACAAATATCTCTTTGATATAC
TGATTTTCTTTCTTTTGAGTATGTACCCAACAGTGGAAAT
GCTAGATCATATGGTAGCTCAATTTTTAGTTTTCTAAGGA
AGCTCCAAACTGTTTCCATAGTGATTGAGCTAATTTACAT
TCTTACCAACAGTGTACCAGGGATGCCTTTTCTCCACATC
TTCACCAGTATTTGTTATCACCTGTCTTTTGGATGTAAAT
CATTTTACTCAGGGTGAGAAGACATCCCGTTCTTAGATAT
ATTTCTTAGGAGTGCTTCGGATTTTCATTTCTCTGAAGAT
CAGTGATGTTGATCACCTTTTCAGATGCCTGTTTGCATTT
GTATGTCTTCTTTTGAGAAATGTCTATTCAAATATTTTGC
CCATTTTTGATTGGATTATTAGATGTTTTCCTATAGAGTT
GTTGAAGTTCTTTATAAACCCTAGTTATTGATCCCTTGTC
ACATGGGAAGTTGTCTTTTCATTTTGATGATAATTTCCTT
TGCTAGGCAAAAGCTTTTTAACTTGATGTGATCTCATCTG
TCCACTTTTGCTTTGGTTGTCTGTGCTTGTAAGGTGTTGT
TCAAGAAATTTTTGCCCAGACCAATCTCCTGGAGATTTTC
CCCAATGTTATCTTGTAGTAGTTTCATAGTTTGAGGTCTT
AGATTTAAGTCTTTAATTGATTTTGATTTGATTTTTGTAT
AAGGTGAGAGATAAGGGTCTAGTTTCATTCTTCTGCATAT
GGATATCCAGTTTTCCCAGTATCATTTATTGAAGAGACTT
TCTTTTCCCCAAAGTATGTTCTTGGAAACTTTATTGAAAT
GAGTTACCTGTAAGTATGTGGATTTGTTTCTGGGTTTTCT
ATTCTGTTTCATTAGCCTATGTTTGTTTTTTGTTTGTTTG
TTTTTTGAGACAGAGTCTCGCTCTGTCACCAAGGATGGAG
TGCAGTGGCGCGGTCTTGGCTCACTGCAAGCTCCACCTCC
CGGGTTCATGTCATTCTCCTGCCTCAGCCTCCCCAGTAGC
TGGGACTACAGGTGCCCACCACCATGCCCAGCTAATTTTT
TGTATCTTTAGTAGGGATGGGGTTTAACATTGTTAGCCAG
GATGGTTTCCATCCCCTGACCTCGTGATCTGCCCGCCTCA
GCCTCCCAAAGTGCTGGGATTACAGGCGTGAGCCACCGCG
CATGGCCTGTCTATGTCTGTTTATTTATTTATTTATTATT
TTGTATCATTCCAGTACCATGCTGTTTTGGTTAGCACAGC
TCTATAGTATAATTTGAAGTCACGTAATGTGATTCCTCCT
GTTTTGTTCTTTTTACTTAAGATATCTTTGGCTATGCTGA
GTCTCTTGTTGTTCCATAAATATATTAGATTTTTTTTTCT
ATTTCTGTGCAGAATGTCATTGATATTTTGATAGGGATTG
CTTTGAATCTGTATATTGCTTTGGGTAGTAGAGACATTTT
AACAATATTTAATTTTCCAAACCATGAACATGAAATACCT
TTCCATTTTTTGTTGTCCTCTTCAATTTTTTTTTTTTTTC
TGAGTATTTTATAGTTTTCCTTACAGAGTTCTTTCACTTT
TTTGGTTAAGTTAATTCCTAAGTATCTAATTTTATTTGTG
GTTATTGTAAGTGGGATTTAAAAAAAAAAATTTCAGACTT
CTCACTGTTGGCATTTAGAAATGCTACTGACATTTTATTT
TACATCCTGACAGTCTACTGACTTTTTAAAATTAGTTCTA
ATAGGTTTTGTTGGTATTTTTAAGTTTTTCCAAGTATAAC
ATCATGTCTACAAACAAGGATAACTTGATGTCTTCCATTT
CAGTTTGGATGTCCTTTATTTATTTCTCTTGACTGATTGC
TTTAGTTATGACTGCCAGTACTATGTTGAATAACAGTGAT
AAAAATGGGCATCTTTATCATGTTCTAGTTCTTAGAGGAA
AGGCTTTCAGTTTTTTCCACATTCAGTGTGATAGTAGCTG
TGGGTCAGTCATATATGACTTTTAATTATGTTGAAGTATG
TTCCTTCTATCTCCAGTTTTTTGGCAGTTTTATAATGAAG
CTATGTTGAATTTTATCAAATGCTTTTTCAGCATCAATGG
AAATGATCGCATGGTTTTACCCTTCATTCTGTTGATATGA
TGCATCACATTTACTGATTTATGTATGTTGAATCATCCTT
TCATCCCAGGGAAAAACTTCTGTCAATCTTTCTTTGTAAC
CCTTGAAAATGCCAAAGGTCAATGTCATCTCATACTTCCT
ATGGGATCTCATCGAAATAATCATTACCAGTCTTAACCCT
AAGCACACAAACCTTTGTCTCAGCCTCTCTCAATCTTTGT
CTCTGTCTCTCACAATCTCTCTTTATTTCCTTCTCTAAGA
ACCCAGGCCTCTTACTTCACAGAGAAAATGAAGATTATAA
AATAGCAACTCCCTTATGTTTCCATAATGTAAAAAGAAAT
ACTTCGTACTTATGTTCCCTTCCTGTAATCCTATATTAGA
GTACTAGGTTTATTTCCTGTTTAACTTAAATCTAATCTAT
TCTAGTCTGGATCCTATTACATTTTATATTTGGGGGTAAT
CTGTGTAATTAAATGTTTCCTTTCTCTGAATTCTGTATTT
TTATATTTTTTCTCTTCACTATTTTCTTTAGCATACGCTT
GGCTCAACCCCTTCCAGCTTACAAATATATACAAACAAAA
TAATTTGAGAAAACCACTCTCCCCTATCTAATTTGGGTTT
CTTTTTAGGTGTCACTTTTTCTTTCCTTCATTCCACTGTA
ATTTTCATAGACATAAAGTATATACAACTACCTTGTATTA
ATATTTTATAATAAAAATAGGAAAATTGATAATTTAATAA
CAAAAAATATTTATAAAAAGAGTCAGTGATTTTTCTCAGG
ACTCAATTCATTAGTTTTTTGCATTTATTTAAACAACTGT
GGAGAACATGTTATTCCTAGTGTCACACATAAATAATTTA
TGCATTAACAATTTTCTTCTCAGTCTCACAGATATCCAGT
TTACCTTTCCTTCCTGAGCCTATATGGAAGGTCATGACTG
GTCTGGCCACTGTGATATGAAGGTAAGTAATGTGTGACAT
ATTGGAGCTGAGGCAGTATGCCCGCATAATTATCCAGACT
CTGTTTTTTGGGTTTTTTTTGTCAACATAATGGTAGAAGC
CTTGTATGGAGAATACAGAGCTGCAATATGAAGGTCAACA
AGTTCACTGAGTCATTGCATGCAGAATAGACGTCCTTAAG
AATTTCCTTGTCTTGCAGAGGATTTTGCATGTGTTGGTAA
CTAATTATACTGCATATTCCAGGTTGATTGGCAGATTGTT
GCCTCTCTTGGGGTTGATATCTTTTCTGAAACAGTATACT
TCTCTTTTTGGTGATCTTTCTCTTTAGCCTCTGACACAAT
TGATTGCATTTGTATTTCTGAGGTGCTTTTCCCCTTGACT
TCCATCATTGCCTTCTGTTCTGCTTCCTTGGATCAGCTAA
TTCTACACATCAGAATTTGTTGTTTGTCATATGGACTTTA
TCTTCTGTTAAAAATTTTATATGAAATAGAATGTTTGGTT
TAAATGTAACAAACAATACATTTTAACCAGCATGAGCAAC
CAGTGGACGATAGTTCGGATATGTTTCTCTTTTCTAAAAA
AATATTTATTTATTTTAAATTAAAATTTGATTTGTCATGT
AAGACATGTTCTAATAAATATTTCTGTGGTAGTTTCTACA
CATAATTTAACTACACTCTTTGCTCTACGTGCACTTTTGC
CCTCCTAATAGTAAACTGACATCAGCTGTTATGGGTCCCA
TAGGAAATTCTTAGAGGAAATGTGTACACTGTGATTTCCA
GAGCAGGACTATGGCTGACCAATCCTTAGGGATATGAGGG
GGTATTACGTTTGGTTATACGGATCAATTATGGATGCCAA
AGATAAAATATTTGCTCTTAATGACTTCTTTCAGCCAATA
TTCAACCAAATGTAATGGTGCTCTAAAGTGAAGAGAAGAC
GTTTTGTAAGGAAGAACCTGAACATTACTAGATAAAGCAA
AGAAAGTGAATAGACTGTGAAATAGATGCATCCTGTACTT
TAATTTGCATTTTCTTTTTCATTAAGTGTAAACATATTTA
ACCTAAAGAAGTAGATGTTACTCAAACTCAAGAAATTTTG
CACTTTATAAAATAATTCTATAATAAATTCAGAATTATCT
TAATTTATATTTTTAATAACTAATGCTTTTAAATTTTGTT
TATAAAGTAAACATGAAAATTATAAAGTAATTTTAAAATT
ATAGTAATATATATTTGATTGTGAAAAGTGGCACAGTTTT
GATTACATCATCAATTCTGTCACGTCACACTGTTTTGATA
GATTAACAATGGGTAAAACTAATGTGACAAAACAAATATA
TGATATCAATCTTAATATTTTAATAAGTAAACTTTTGAAG
AGTTTAAGCCAAACATTGTTTAAATGAACTTTAAAGTTAC
AGTTTGTCTCAACATAAAGACAGACACCTATTCCGTATGC
AAAAAGTGTTAACACAATGAAGAACAACTGAGGAGAGCGT
TTTTTTCTTCTAGCCTATCAGAAATATTCTGTATGTTATA
CAAATTAAAATTTTTTTTATTTCTTTATAAGAAATGTATT
AAAATAATGGAAATGTATATCGATATTATACCAGAAGTAA
GTACTTCCTAAATAAATGAGAGAATCAATAATATTTTGCT
TGTTTATGTTACAGCACACACTATCTCAAGTATAAAGGAA
TTTTTACTTCAATTGTAATAAGAAAATAAGCTCTATAAAA
TGAGTTTTAGAATAATGTTGTTTATTGAGAATCATGTATA
AACATTATTATTAAAGAAAAAACTGTATATACTATTATTT
TAATACTTTCCTGTTTGTATTTGCATATCTGAGGGCATTA
TATTACAGACTTTCTCTTGAAGGCTTTGTGGTAACACAGG
AAAATGGAGAGAAATATAATTTTAACAGTCTCAGGTGATT
TAGAGGGAATCTGTACCACATTAAGTCATTATTGAAGATA
TAGGAAAAATAATATTAAAATATGTACATGCCAAGAAGGA
TTTTTTTTTTTTTTTACATAAACAGAATTTTCATAAGATA
TCTAAAATAAACAGTGGCTTTCTGTGCTCACGAGCGTTAT
GTTTTTGGTGATATTAACAAGGTTAAAATAATCTCTTTAA
TGAAGAAAGTTTACATATTGCAATGGCAACAGAATTCATT
TTAAATTTAAGGAGAACATACGGGAAAGAATTTAGTTTTC
TGTACTTACTCTCATTTCTTTTCAGTTATCAAATCCAAAT
GTTGCTTTTTCATTTAATGTAGGAAACTGACTGAATTCTG
TTCTCTTTGTCATGAATAAGTAATTGCATTTATCTGCCAT
GAGATTTTTTAACTAAATAGAACAAGAGTTTTCTGTGGGA
GTTCTTTAATATATATTCTATAGGCATGTAATTTAACATC
AGCCAATATCAAGTAATCAAATTTCTAGAAACTGATCTCA
AAAATAATGTTGAAAATTTACTTAGAAAAGAGAAACAGGT
TTGTTACATATGTATACTTGTGCCATGTTGCTGTGCTGCA
CCCATCAACTCGTCATTTACATCAGGTATAACTCCCAATG
CAATCCCTCCCCCCTCCCCCCTCCCCATGATAGGCCCTGG
TGTGTGATGTTCCCCTTCCTGAGTCCGAGTGATCTCGTTG
TTCAGTTCCCACCTATGAGTGAGAACATGCGGTGTTTGGT
TTTCTGTTCTTGTGATAGTTTGCTAAGAATGATGGATTCC
AGCTGCATCCAAGTCCCTACAAAGGACTCAAACTCATCCT
TTTTGATGGCTGCATAGTATTCCATGGTGTATATGTGCCA
CATTTTCTTAATCCAGTCTGTCACTGATGGACATTTGGGT
TGATTCCAAGTCTTTGCTATTGTGAATAGTGCTGCAATAA
ACATACGTGTGCATGTGTCTTTATAGCAGCATAATTTATA
ATCCTTTGGGTATATACCCAGTAATGGGATGGCTGGGTCA
TATGGTACATCTAGTTCTAGATCCTTGAGGAATCGCCATA
CTGTTTTCCATAATGGTTGAACTAGTTTACAATCCCACCA
AGAGTGTAAAAGTGTTCCTATTTCTCCACATCCTCTCCAG
CACCTGTTGTTTCCTGACTTTTTAATAATCGCCATTCTAA
CTGGTGTGAGATGGTATCTCATTGTGGTTTTGATTTGCAT
TTCTCTGATGGCCAGTGATGATGAGCATTTTTTCATGTGT
CTGTTGGCTATATGAATGTCTTCTTTTGAGAAATGTCTGT
TCGTAACAAACCTGCACGTTATGCACATGTACCCTACAAC
TTAAAGTATAATAATAATAATAAATAAATAAATAAATAAA
TAAATAAATAAATAAATAAAACAACCCAAAAATCAGAAAA
TGTAATTTTTAAATAAAGCTAAACTTTTTGATTTAAAAAA
AAAAAGAAAAAAAAAGAAAAGAGAAACAGGATTTCTACAC
ATATAAAGCACAGCTGAAAATAGAGGTCAGCATTTTTTAA
GGTATAATGTATATAAGCTGCTCAGTATATAAATAAATCG
ATTTTGAAAAGCAAAAAATACCCTAAATATATCAAGTTTA
ATTCATGTTATCAGAAATCTACAATGGCTGTATGCTGTCA
AAACAGTGGCTCTGAAGAAAACTATGAAAATCACCTAAAT
TAAATAGGTACAAAGTGTATTAAAAAGACAGTATGTGCTA
TTTTGGTATATTGATTATATACAAAATAACAGAGAAAAAA
AGTTACAGTATTCGAAGCTGTTTTCATAGAAGAGATAGTA
CTAGAATTAAACCTGGATGAGTGATTAGAATACCCATAGG
CAGAGTGTTTGGAGAAATATTCTGCTATTTTTAGAGTAAA
GGGAAGAAAACAAAATTCACTCCTTATTATTTTTTGAAGA
AAAGCAGCATACCAGTAAGAGTGGAGATCAGGAATGTATT
CATTTACTCTTTCAACAAATATTTATGCTTAAAAGAGAAG
ACGCACAATACATAATCCTTGTGGATGGTTAAAAAAAAGA
AAAAAATACTTCCTGATTGCTGTATAGTATGAAATGGAGG
AAAGAAAATTATTGGAATCGAGCAAGTATATAGTATTGGA
CAGGGGTCAGTAAAAACACCCTGTGGACCAAATTTGAACC
ACCACATATTTTCATAAAGTTTTATTTGATCATGGCCATA
CTCATATGTACATATTGTCTGTGACTGTTGTCATATAACA
ATGGCAGAGTTGAGCAGTTTTGAAAAAGTCCACATAGTTG
ACAAAATCTAAGTGTTTTTTTAATCTCATCCATGCCAGAA
ACAACTTGTCAACTATTAGAGTAAAATATCCACAGTTTGG
AGCAAGCCAAAATTATGGGTGCCTTAGTGGCCATCCAAGG
AATACTAATTTCAATCACTGGACTGGTAGACCACAGAAAG
CTGTTAATGAATGTATTGGTCTCTTCTGGCTGCAGTAACC
AATTACCACAAACTTGGTGGCTTAAAAAGACAGAAATATA
TTTTCTCAGTTCTGGGGGCAAAATGTCTGACATCAATATC
AGTGAGCCAAAATCAAGGTTTTCCAAAACTCTGCTCCCTC
TAGAGAAGAATCATTCCTTGCTTCTTTCAGCCACTGATGG
CTCTCTGCACACATTGGTCTACGTTACATCACTACAGTTT
TCAAGGTCAATATTTTCAAATAGTTTTCTGCTTAGTCTTC
ACATTATCTATTCCTGTGTATGCTCATGTGCATGTAAAAT
CTCTCTCTGCATCCCACTTATAAAGGACACATGTGATAGA
AGTTAGGGCCCACATGGATAATCAAGGATAATCTCACTAT
CCAAAGACCTTTAACTGAATCATATCTGCAAAGCTTTTCC
AAATGAGGTAGCATTCCTAGGTTCCAGAGGTTAAAACATG
GATCTCTTATATTTGAGTGGAGAGGGGATGGGCATTGGCT
ATTGTCTGAAATAAGATTTTGAAAGTATGAAGAAAAAGAG
AGAAAGATTTGGAACTGTGAAGAAAAAATAGTGTGATAGT
TTTTGTTATTACCTTTTAAGACTCACAAATAGCACTCAAG
TAATTTACTGAATCCAGGGATTCTCAGCTCTACTCATTGT
CTAGCCATTGGTTTCCTAATCTTAATAATTACTGTATAAA
TAATACTCACTATATAAATAAAAAATATTACTGAGTAAAT
TGTACAGGGGAAAATTACGGAAAGAAAAAAAACAAAAAAA
AAAGATTGAGATCCATTATTTTAATCTAATCTTTACTATA
TCAGAATGATATAGATGGTTAGACATTATTATATGCAACT
CTCAGAAGAGGGATCTATGGCTTGGAGACCTTAAATGATA
TTCTTCTGGTTCTTAACTCAAGATACAAGTTTTCTATTTT
AGAAACAAATATTTGGTGGTGCTCTGAAATGCATGCACTG
TGATGTTTCTCTCTCTGGTCAGTTTCAATGTTCCAGCTCC
TGACACAGATTAGTCCTACAGTCAGTAGTTAGTTCTCTAA
CCAAAGGAGTTAAGGACTCTACTCACCTGGACAAGATTCT
GTACTTCAAATTGATACTGTTACAGATAAGATATTTGGGG
ACTTTGGAGGAGATGAGTGTATTTTGCATGTGGGAAGAAC
ATGACACATTGTGAGCCGATAGACACACTGTGGTAACTGG
CCCCCATGATGATCTCTAGGTTCACTTCTTCTCTGTTTTC
ACACCCTTGCATGCTTGCCTCCCATATTGTACCAGGTTGC
TCTGCATGAACAAGCCCAACTTGTTTTTTGACTTTTTAAT
AATCACCATTCTGACTGGTGTAAGATACTTTTTGATGGTA
AAAGTATTTTGAAAAATAATTGAAAACTGAGAAACCAAAG
AAATTTTACACAGTAAAATTTTTTTGTTATTTTCACGTTT
CTAGGATTGAAATTAACAAAAATTCAATAAATGGTAATTA
AGAAGGCCTACTGAAACTAGAGTATAGCTTTTTATCTAAA
AATTCCATAGTTTGCTTATTTCCTACAGATATAATTGAAG
GTCTGCATAATGATATATGTATAAAATTATTTATAGAAAA
TTTCTCTTTTATAAAAAAATCAGAAGCAGTATGACTAGCT
ACATGAATCGCATGACATCCATAACAATACTTCCATAGCC
ATATAGAATAATAAAGAAGCTATATACGTTCTAGTTTGGA
AAAATCTACAAGAGTGAGTATTAAAAACAAAAGGGAAGTT
TAGAACAATATGTGTACTCTAGTACAACTTGTTCAAAACA
AAATAAACAACAATTATATGTATTAGTACATATAACCATG
TAAGGCATGAAATTGAGTTCAAAGGATAGAAGCAAAGTCA
GATCAGCAGCTATCTCTTGAGAATGAAATGGAGTATTTAT
AGATAAAATTCAAAAGGAATATGTTTTGGTAGTATATTTT
ATTGTAAATGTATTTGGAAATAAATTTTGAGTTTTGTAAC
ATGAACATTATTATCTATTAGTATTACATAAACATTTTTG
GCTTTATTTTTTTGAGACACGGTCTCACTCTGTAGAGCAG
GCTGGAGTTTACTGGAGTTTGGTGGCACCATCTAGTATCA
CTGCAGACTCAACCTCCCACCTCAGCCTCCCAAGTAGCTG
TGACTACCCGCACAGCGCACCACCACACAAGACTAATTTT
TGTACTTTTTTTAGAGACAGGGTTTTGCCATGTTGCCCAG
GCTGGTCTGGAACTCCTGGGCTCAAGCAATCTGCCTGCTT
CTGTGGCCTCCTAAAGTTACAGGTCTGCGCCATCGTGCCC
TGCCCATAAAGATTTTAAAGTAAAAATAGAACGTGTAGGG
TTTGAATGTAGTGTATTAAATGTATATAATGTTCAACTGC
TAAATAAGAAAGTGTGTTTTGTTTTGTTTTGTTGAGTCAG
GGTCTGGTTCTGTCACCCAGGCTGAAGTGCAGTGGTACAA
TTTGGTCCCACTGCAACTCCCGCTCCCGCCTCTCCCCGGC
CCCGCCTCAAATTCAAGTGATCCTCCCACCTCAGCCTCTG
GAGTAGCTGGGACCACAGGCGTCGCTCCACCAGGCCTCGC
TAATTTTTATTGATTACTAGAGATGGGATCTCCCCATGTT
TCCCAGGCTGGTCTCGAACTCCTGGGATCAAGCCACCCAC
CCGTCTCCACCTCCCAGACATGAGCCACCTCCTCCAGCCT
TGGTTTTATATTTTAAAAAAGTCTTTCTTGGCTGGGTATG
GCAGTCATGACAACAGGCCTGAAGTCCCAGCTACTTGTGA
GGCTGAGACAAAATTGCCTGAGCCCAGGAGTACAAGGCCA
ACCTGGGTAACATGGTGAGGACCCATTTCTTAAAAAAAAA
AAAAAAAAAAAAAAAAATTAAAAAAATTTAAGATCTGTAA
CATAAGACTATATATTGAGATAACTATTAAAATACAGATT
CATGTGATGAATAATCTTTTCAGTACAAGAGAGACTGAGG
ATGTGGCTCATAAAGCGTAGTTTTTCACATAAAAAGTAAA
ATTGCCAAAATTAGTATAATTTTTAATTTTTAAAAGAGGA
AAGAATAATAACTATTATGATTACTTAATATTTTACTTAT
TATATGAGGTCTCTCTATGTTGTCCTCGCTGGACTTGAAC
TCCTGATCTGAAACTATCCTCTCACCTTAGCCTCCAGAGT
AGCTGGGACTACAAGCAAACACCATCATACCCCAAAATTA
CTTATTAATGAGGAAAAAATAGGTATTTGCTTGTAATTAC
ATTTTGAGAAGTCACATGTCGATACTTCAGTGAGAAAAAG
TGTCAAAAAGAAATCAAATGAGAGAAATAAGCAGCTGAAA
TGAGAATTTACTCTTCAAGCACGGCTGTCATCCTACATTA
TTTAATGCCATCACAATATATTATAATCTACAGAGATGTT
AATTAATATGAACATTTTTAAGGCCTGCCTTTTAAACTGA
GCATTTTTAAAACACATTCTAGCAACTTCAATTTTAGACA
GGTCACTAATCCATTTTATGTATTTGACAGTAGAGCAATT
TAATAAAATTTTTGGAAAATACATTCTATACATTTGTTTC
CTGGAAGACCAGAAATGGAGGAAATTTTAAAAATGAGAGG
GTATAGCTATTGAAGAAAATATAAAGGTATTTAAAAGAGC
ATCTTCAGGAATATTTTTGTTTGAAACACTATTAAAGATT
CCACAGGAATTATGTGAGAAATTTAGCAGAACGTCAAATG
ATGGAAGCCTTAAAGCACATTAGAGAGATTTCATTTCTAG
CATTACCTACAATGGTTGTAAAGTGAATTATAAAATTCTG
CTCTACAATTTTTGCAGCAAATTTGATAAAAAAGATGAGT
AATACGTACAATTTACAGAGAAAAATATGACTATGAAATT
AATATATCAGGAAATGATGACATGTACAGGCAAATTGCAT
TGATATGTATTTTTATAGAGGAGCTAATATTCTCTACCTT
TTTCGTTAGTATTTCAATTCCTCACATTCTCTGCATTCTC
CATCTTTCTGGAGACATCCTTTGTATAGTCTTTTCATTTA
TCTATCTTTTAACTACAAAGAAAAAAAAAGTGAGTTCATA
ATATAGCTATTCTCCTGGCTCCTTTCACCATAGTTCCAAA
GAGCTAATTGAGTGTGACACCCCTTTTCGGCTTGGCAGAA
ACTGCCTGCTGTCAGCATGATTTCACTTCTTATAAAATTG
TCATTGTGGTTTCACCTGTCTCCTTCAGGAAGGATGCCCT
GTCTTAAAGAGGAAGAAGCTAGAAAATCACTTTGATAAGA
AATTCAAAGATTGTTGCCTCTCATTGAATGTGTGAGCCCT
GGCATGATTATTTTAAACTGCATACCTTAGAATACTAACT
GAGGAGTTCATAGTATTATATATAAATATTCCATACAGTA
AGGAAGTGTTCTCAAAATGTGTTTCTCAGATCAGCAGCAT
AAGCAGCAGCAGGGAGCTTGTTAGAAATTGAAACTACTGG
GCTCTACCCCAGACAAACTAAATTAGAAATTATGGACATG
GAATCCAGCAATCAGTATATAATAAACTCTCCAAGTGATT
CTGATTCATGCGCAAGTGGAAGAAATAAATTTAATAGAAA
TAGCCAGGGACAGTAGGAAATATCTGAGTTCTAGAACAGG
AAGTACCTAATTGTGAATACTTGCTCTTCCAGAGGAAGCA
GTGAAAGATAATTGTTTAATATTGTGGCCTGTCAACTGCA
TTGAAATTGTGTCTTCACCAATTAGAAACTCTAAGAGCTT
ATGCAAGATATTTAATAATTTGTTTATAATTTCTATTCTC
TATAAATAAGTGACAATGGTAGCGTTTAATGGCTATTTAG
TAAGAACTTAATATATACTATATTTTGTTTTCCATATTAT
TGATTTTATATATTCTCACAGGCAAAATGCTTAATTTTCT
GAGCATCAGTCTCTAATTCAAAAAATTTGGAAAAATGATG
ATTGCCTTGTAAGACTGTTATACAAACCAAATATGAAAAT
GTGTAGTATGAAATTTAGCACTGTACTTCAGGATATGCTA
AATAACCAATTCAAGATACCTTTGTGTTTGTTTGAAATGA
TAATCATTTAACTAAGTTTTCACTGTTTAATGCTTTTATT
GCTAAACATTAATTTCAGTACTTTCTTCACATTCTCTCTT
GCTTAAAGTCAGTTTCTATTTGACATTCTTCAGTAGGATG
CGTAACTCGTCTTTCAAAATGAATATTTCCTAAGCTGAAC
TCCTGATTTGCATACTATTTCTCATCCACCAGCTGAAACT
GCTTCTCTCACAAACTATTCAAAATCAGTAAATGTCAATT
TCTTCTACTTGCTCAGGCCAGACCTTTGAGTCATCCTTGA
TTTTTCTCTCTCTCTTTAAGCTTCATATGTAATCTTTCAA
AACTTCCTCTTTTTCTGGCTCCAAATATATATCCAGAAGC
AGAACATACCTCACTTCTTCCACCACTTCCACTGTGCCTT
GATCACCATTCTCCCTCACATGTTTGTTCAATAGCCACCT
GACTCATGTCTGTGTTTCATCTCCTGCTCCACCTTTATTT
TCCAACAGAAGCTAGAGAGATGCTTTTAATAAGTAAGTCA
TCCTCTATCTCTTCTCTCCTTAAACACCAACTACTCTCCA
TCACACTCAAAAAAAGAGTCAACGTGTCCTAAATCAGTGC
TTCTTAAACTATCTGTGGGACAAAGGATAATTTCCCCCCT
AGCTTTCATAGACCAATGCTACTGGAAAGATATAGGTAGG
TACGTAGGTAGGTAGGTAGATAGATAGATAGATATTAGTG
GAAAGGTTTAAGCCATACCAACTTAAGTTTAGTGATCACA
CGCTCAGATGTCATGGTAATATCAAATAGCTATAAAAGTG
TTTAAACACTTTCCTTAGTGTCTCTATTTACCTTGTCAAC
TGATATATGGAACACTTTTTGAACAGCCCTGTAGGCAGTT
GTCTGTCCATACATATTTAATTCTTTGGCCTCATCTACAA
TTTTGCCGCTTGTTCAATCTGCCAACTGTGCTACTTGTAG
CTCCTCTGGAAAGCCAGGCATGTTTGTAGTCAAGACTTTG
CCTTTGTTGATGTTTCAGCTTGCAGGTTTTTTTTCCCCCC
CCCGAAACCTAAACATTCAGATCCTCACTTTTTCCACTCA
AATATCAACTTCTCATTGAAGCCTTTTCTCAGTGCCTTTC
TTAAAGTGCACTATCCCACACATTCCTTTTCTGTTTTGTT
TCCTCATTTATACTTAACTTTATGTACCACATATCAGGTA
TTTTACTTAATTATGTTAGTTACTGTCTGTCTTCCCAACC
AGAATGCAAGTTCCATACAGAGAAGGCTCATTGATTTTCC
TATGTCACTTCCTGAATGCAAAATACTCGCCAAGGAATGT
AATGATTCTAAATTATTTGAATTAAGCTACTAAAAGAGAT
GGTTTAAATTCAATAGAAAGTCTTGAGGAAATTGTAACCC
AGACTAGTTTTCAGTCGAGATGCAATTTCTGGTTTTAATG
GAAGTTGAAAGTGTCACAAATTGTATTTGCTCACAGTTGA
ATTTGTTTTCCATTTCATCAGGCAATCACAACAGCCATGT
AACAGTGGTCTGATATTCCAGTATTTGCTAGGTTAAAAAT
TACACACAAAAAACAAGTCTAAACTCCTGAAACTAACAGT
CCTTTTACTCTTTAAAACCTCCTACTCTACCTAGGAAATA
CCATTCAGGACATAGGCATGGGCAAAGACTTCATGAATAA
AACACCAAAAGCAATGGCAACAAAAGCCAAAATAGATGAA
TGGGATCTAATTAAACTAAAGAGCTTGTGCACAGAAAAAA
AAAAAAAAAAAAAAAAAAAAAAAAAAAAAAAAAAAAACTA
TCAGAGTGAACAGGCAACCTACAGAATTGGAGAAATTTTT
GCAATCTAGCCATCTGACAAAGGGCTAATATGCAGAATCT
ACAAAGAACTTAAACAAATTTATAAGAAAAAAGCAACCAT
ATCAAAATGTGGGTGAAGTATATGAACAGACGCTTATCAA
AAGGAGACATTTATGCAGCCAACAAACATATGAAGAAAAG
CTCATCATGACTGGTCATTAGAGAAATGAAAATCAAAACC
ACAATGAAATACCATCTCGTGCCAGTTAGAATGGTAATCA
TTAAAAAGTCCGGAAACAACAGATGCTGGAGAGAATGTGG
AGAAATAACAACACTTTTACACTGTTGGTGGTAGTGTAAA
TTAGTTCAGCCATTGTGGAAGACAGTGTGGTGATTCCTCA
AGGATCTAGAACCAGAAATACCATTTGACCCAGCAATCCC
ATTACTGGGTATGTACCCAAAGGATTATAAATCATTCTAT
GATAAAGCCACATGCACACATATGTTTATTGTGTCACTGT
TCACAATAGCAAAGACTTGGAACCAACCCAAATGTCCATC
AATGAGGGAGTGGATAAAGATAATGTGGCACATATACACC
ATGGAATACTATGAAGCCATAAAAGATGAGTTCATGTCCT
TTGCAGGGACATGGATGAAGCTGGAAACCATCATTCTCAG
CAAACTAACACAAGAATGGAAAACCAACCACCACATGTTC
TCACTCATAAGTGGGAGTTGAACAATGAGAACACAGGGAC
ACAGGAAGGGGAACATCATACACTGGGGCCTTTCAGGGGG
TGAGGACATGGAGGGGAATAGCATTAGGGGAAATACCCAA
TGTAGATAACGAGTTGATGGGTGCAGCAAACCACCAAGGC
ATATATATATCTATGTACCAAACCTGCACATTCTGCACAT
GTATCCCAGAACTCAAAGTATATTTTTTAAAAAAAGAAAG
ACTCAGGTATGTTCCAAATATTTTTAAACATGTATTCTTA
GTTCTCTATGATATTATCAACTCATGAAACATTATCTGCA
CAAATACAAATGAATTGAGAATTGAACATTTTTTTAATTG
CCAAGAAGCCTATAAATACATTTTTGGTGTCCAATATTAG
TGGAGGGTTACTTAATTCAATCTAACCACTTTAAAGAGAG
GGAACTTGAGTACATATGAATTCACAGAAGTAATATGTTT
TATAAAAAGTCAAACAGTCAATGAAGAGACTTCTCTATCC
TCCCAATGCAGGACTGTTTTTATTGTTTTTATTTTATAGT
ATTTTAAATTTACTATAATAAATCTTATAAATACTTATAA
AAGCCTGAATAAAATAAAAAATACAAATTCCTCTAATTTT
ATTTTAAAGTGTGATTGAAAGGAAATCACTAAAATGGCAT
GCACATATTTGAAATATTGTATTTTATTTTAAAAGAAATA
AGGGAATTTACTTTGCTTCACATTAGACATAGTATTAATG
CCTTTGAACATGGATCTGCTCAAGGGTAGTGAATATTTTC
ACCCAATTGATATATTTTCAATTTGGATATCCTTAAATTC
AGCTGAAAACTTGAAAACTCATATGAAATCATATGAAGGG
ATAATTATTTAGAAATCCATTATCCCATCACTATTTTATA
GTAGACTTACACCAATCTACTAAGAAGAATAATTTAAACA
ACTACCTTTATTTAGTTTTTAGGTTCATTGGTACACATGC
AGGTTTGTTATATAGGTAAACTTGTGTCATGGGGGTTTGT
GGTATAAATTATTTCATTACTAAGTATTAAGCCCAGTACC
CATTAGTTATTTTTCCTGATCCTATCCCTCCTCCTACCCT
CCACCTGCAGATAGGCCTCAGTTTTTGTCATGTCCCCTGT
GTGTTCCTGTGTTCTCATCATTTACCTCCCACTTACAAGT
CAGAACATGCCATATTTGTTTTCTGCCCTTGTATTAGTTT
GCTAAGTATAATGGCCTCTAGATCCATCCATGTCCCTGCA
AAGAACATGATCTCATTCTTTTAGATGGCTGCACAGTATT
CCATGACATGTGTATATATATATACACACGTTATATATAT
ACGTATATATATGTGTGTGTGTGTGTGTGTGTATGTGTGT
GTGTGTGTGTGTGTGTGTGTGTATATATATATATATATAT
ATATATATATATATATATATAATTTACCAGTCTACCATTG
ATGGGCATTTAGTTTGATTCCATTTCTTCACTATTGTGAA
TCCTGCTGAAATGAACATATACAGGCATGTGTCTTTATGA
TAGAACTATTTATATTCCTTTGGGTACATACCCAGTAAAG
GGATTGCTGGGTCAAATAGTAGTCCTGCTTTTAGGTCTTT
GAGGAATTTATGCACTGTTTTCTACAATGGTTGAACCAAT
TTACACTCCCATCAACAATGTAACCGTTCCTTTTTCTCTG
CAACCTCACCAACATGTGTTATTTTTTTACTTTATAATAC
TTTTTGATATTTCTACAACTTTTAAATATCCCTAAAACAT
ATTTCTTTCTTTTCAGACCAATATCTGATTGGTTAATAAA
TATTAATTTTATAATAACAATAAAATACAATTAACATATG
GTTGAAAACAAATGCAAATGAGTACATCATCAGTTTTGGG
AAGTGTGCCAGGATATTAAAGAGTGGCCTATTGGTCGTAA
ATAATTAGCATCCGATGAGCACCAGCTGCTGTATTTTACA
ATGGAAATGGATATCTTTGCTTAATTGTTCAGTTATTTAA
AGGAATTTTATGAAGAGTGCATCTGCAGTACAGATGAATG
AGTCTATATTTGTGTTAATCTCAATTATTGAAGCTAAACA
TTAGTGATAAGATCTTAGGAGTGGCCAGGTCTATTTTGAG
TATGCATTACATTGTACCATTTCTGTAAAGTAGCAGAGCA
GATTTCTGTGGTGGTGATGCAAAAGATCATTTACTTCCAT
AAGGGTTTATATAGAGTCATATCATATATATTAAATACTG
GAATTTAGTTAATATATTTTATTTGTTATTTATTCACACA
CTATAAAAGGATCTCATTTACAATAATTGAATCTTTTATT
TTGATACAAGGTGGGTATTTACAATTAAATTAACACAGGT
ATATCAATTTATATATATGAAAGAAAACAGGTTATTATAT
CTCATTTATTCATTCAATACACCTTGTGCAAATTAAACTG
TATGTGTATCTGTTTCTTATTCTTTTCTGGTAGACACTAA
TGAACACTGAAGAAATGTCAGTTAGTGGGCAGAAGTAAGG
GTGGTTGATAAAGAGCTTAAAAGAATTAGAAGTTAATAGT
CACATTATCTTCTTAAGGTTTTTGGTGTGGTTTGGCTGTG
TCCCCACCCAAATCTCATCTTGAATTGCAACTCCCAAGTT
TCTATGTGTTGTAGGAGGAACCCAATGGGAGGTGATTGAA
TTATGGGAGTGGATCTTTTCTGTGCAGTTCTCATGACAGT
GAATGAATCTCACCAGATCGGATTGTTTTAAAAAGTGTAG
TTTCCCTGCACACGCTCTCTTCTTCTGTTGTCTGCCATCA
TGTGAGACGTGCCTCAGGTATGTCCTTATTAGCAGCATAA
AAACAGACTATTACAGTAAATCAGTACCAGTAGTAAAAGG
CATTAATGAAAAGACACTGAAAAATGAGGAAGTGACTACA
GGAGTTGAAACAGTTTGGAGGGCTCAGAAGAACACAGGAA
AATGGTACTTCCTAGAGACTTGTTGAATGACTGAGAAATT
GTTGATAGTGATATGAATAATAAGGACCAGGCTGAGGTGG
TCTCAGATGGAGATGAGGAACTGAAGCAAAGTCTTGTTGT
TTCAGCAAAGACACTGGTGGCACTTTGCCCCTGTTCTACA
GATTTGTGGAACTTTGAACTTGAGAGAGATGATTTAGGAT
ATCTGGCAGAAGAAATTTCTAAGCAGCAAATCATTCAAGA
GGTGACTTGGGTGCTCTTAAAGGCATTCAGTTTTAAAAGA
GAAACAGAGCATGAAAGTTTGGAAAACTTGCACCCTGATA
ATGTGATAGAAAAGAAAATCTCATTTTCTGAGGTGAAATT
CAAGCCAGCTGCAGAAATTTGCATAACGAGGAGCCAAATA
TTAATCACTAAGACAATGAAAAAAATGTCTCCAGGGAATG
TCAGAGGTCTTCATGTCCACCCCTCCCATCACAGGTCAGA
GGCCTATGAGGAAAAAGTTGTTTACAGGATCCCCGTGCTA
TGTGCAGCCTAGGGACTTGGTGCCCTGCATTCCAGTCACT
CCAACCATGGTTGAAAGAGGCCAATGTGGAGCTCAGACTG
TGGATTCGGAGGGTGAAAGCCCCATTATTTTGCATCTTCC
ACAGGATCTTGAGCCTGCAAGTGCATAGGAGTCAAGAACT
GTGGTTTGGGAACCCCCACCTAGTTTTCAGAAGACATATG
GAAATGCCTGGATCCCAGGCAGGGATGGGCTCTTCATGGA
AAACTTCTGCTAGGGCAGCGTGAGAGAGAAATGTGGGGTT
GGACTCCCACATAGAGTTGCTACTGAGGCACCACCCAGTG
GAACTGTGAAGAGGGGGCCACTGTCCTCCAGACCCCAGAA
TGGTTGATCCATTTGCAGGTTGCACTGTGTTCCCAGACAA
GCCACAGACACTCAACACCAGCTCATGAAAGCAGCCGGGA
GTGATGCTGTACCCTGCAGAGCCACAGGGGTGGAGCTGCC
CAAGACCATGGGAACCCAACCCTTGCATCAGTGTGACCCA
GATGCGAGACATGGAGTCAAAGAAGATCATTTTGAAGCTT
TAAAATTTGACTAGCCTGCTGGATTTTGGACTTGTATGGG
GACTGTAGCCTCTTTGTTTTGGCCAATTTCTCTCATTTGG
AACAACCGTATTTACCCAATGCCTGTACCCCCATTTTATC
TAGCAAGTATCTAACTTGCTTTTGATTTTACAGGCTCACA
GGCAGGAGGGACTTGCCTTGTCTCATGAGACATTGGACCG
TGGACTTTTGAGTGAATGCTAAAGTAAGTTAAGACTTTGG
GGGCACTATTGGGAAGACATGATTGGTTTTGAAATGTGAG
GACATGAGATTTGGGAAGGGTCAGGGTTGAATGATATGTT
TGTCTATGTCCCCCACCCAAATCTTATTTTCAATTGCAAC
TCCCACAATTTCCACATCATGTCATGGGAGGAACCTGGTG
GTTTGTGATTGAATTAAGGGGGTGGGTCTTTCCTGTGCTG
TTCTTTTGATAGTGAATGAGTCTCACAAGATCTGATGGTT
TTAAAGATGGGAGTTTCCATGCACAAGTCCTCTTCCTCTC
TTGTTTGCTGCCATGTGAGATGTGGCTTTCACCTGCCATG
ATTTTGAGGCCTCCCCATAGACGTGGAACTATAAGTCCAA
TAAACCTTTTTCTTTTGTAAATGGCCCAGTCTTGGGTATT
TCTTTATCAGCAGCCTGAAAACAAACTAACACAGTTTTCC
TACCAAAATTCTGTATTATTTACATACATGTTGTGTATAT
CTACTTGTGTGTGCATGTCTGTAAGAATACATGTCTGAAT
AATTGTGGCATTTAAATACACACCATTTTTAAATATTTTA
TTATGTGTTACTTGAAGTGGGCACTTCCCTGAAAGAGTTA
AATAACTCTACTCTTTTAATATTTAATCTTATAAAGAAAG
AGCATATGCTTACTATTTTAACAAGATAAAAATGTTTGAC
TTTAATATGATAATTTTTTCATGAATACTAAGAAAAACAG
ACCATGGTAAAGGTTTCTAACTTTGTGCCTTGTGGCAAAC
TGGCACAACACACACCTTCTGCAAATAGAATGGCTTATAG
AAAAGTCCATTGAAAAGATACATTTTTGTTCCCCCTAAAC
ACCATCATCAGTCTCAGAATAGTGTTTTCTCTTTCTGCAA
AATTATACCCAATAATTAAACATTAATAGAACAAAAAAGA
TCTTATTGTGAACTCTCATTTTGCATTCGAGAAGCATTCT
ACCCAGCACCAAAGAAAAATCACAATTCTCAGTAAATGAC
ACATCCTTTTCAACATCAAACCAAAATTGTTTCTGAAGAA
CAAGATAATTTAGTCTCTAGAAGTAGTGATACAGCCAAAA
ATAATAAAATAATCAATGAGCAGTGTGTTACCAATTGGCC
TCCATTTTGTCAAGTCTTCAAATAGACTGTTTATTCTATG
TGCTTTCATGACAAGCCTCTTTTTACACATTACAAAAGTT
GAAAAGTTCTGTATAGCATTCCTACAAAATAAGTTATTTA
TTTAGAGTAAAAGATTGTACCAAATGAAAAAATAGATTAA
GCAACATAAGTTCTTTAAGATAATTTTGGATAATGAACTC
AATGATAATTATGACTTTTTAAAAAAGCTATTGTATAAAC
TTAAGATTCATGGCAAAAGAATAAAAGTTACTGATTGATT
ACATTTTAAGAAAATATAAAATGTAAAATCCAATCCTTGA
AACTTATTTTAGGTAATAATTCCAAAAAAATTATCTGAAA
ATGTGTTATGAAATGTATCCAGAAAATGTCTTAAAAATAA
GTTCTTTCATGTTATATGACTAATATTGTGGATTTGATTT
TAGATTCTAATGTTTTCTTTATTATTTGAGGTCTACTATT
TAGGTCAGATTATAAATATATAAACTCTAATTCAATACTT
TTACCATATAGTTCTTCTTAGAGGCATTTATATATTATCT
ATGCTAGTTATATACAATATAGATATCATATATATGTATA
TGTCATATATATATCATATTTATTTGTGTGGTTTTAATTT
CTACTTTTATGTTTCTTCAGATAATCAATTATTTTTTCTA
GACTTGCTCTAGAGTTCATCTTCACAATTTACTGTCTTGC
CCTCTGCCAAACAATAGTTGAGTTTAAACAAAATAAGTGA
AGCCAAATTTCATTATTGTAAAATTGTCATCCTTTTTTAT
TCTGAGATACACAATTCCCATGCTAACATTTCTGAAAATA
AAATGTTTTAAAATAAAAGTCATGAATATATTCCAGTTAC
CACCAAAGTGATAAGCTATGATGCAGTTATTGTCTATACC
AATTTAAAATTAGCAAAGTCTAGAAGGGATGTGAATGTCA
CCTCAGTTAAATTTTTGTATTGATGTTTTCTCTCCCATTT
GAACATCAGGTAATGCAAGTAAAGAAAGAGAAAACAGCAA
AAATATATACTAGATAATGATTTTCAAGACGTCAGAAATT
TGTGTGGCTGAGATGCAACTTGTGGAGGATTTTTTAGTAG
GATGCCAACAATCTATTTGCAAAACATTTCCAAGTAGTGT
TCTGAGAAGTTATGTAATTTTCTCCAATGATACACTAGTC
CAAAAGGGGGAGAAAAGCCAGTTTAACCAAGAAAAATTTT
CACAGGAAACCCTAATATTCTTTATACAGTTTGTAATTTT
AGTATCTGTTTTAAATGTTAAGAATATAAACAGTATCAAC
ACGCAAAAGCAAGCCACATGTAATGTTGATAGTTTTCATA
ACTGTTATACATCACAAGTAAATTAAATAAAACTTTAGAC
TTTTGATTGAAAAACAGATTAACTAAAGTTGTAAATTTTA
CCTAACATTAATTGGGTTCTTACTATATTGTAATATGTAT
TTTCAATATATTACACTTACAAATGCTTTTTATTTTACAA
CAACTTTATGAAGTAGGTACCATTATTCACCCTAGTTTAC
TAATGAAGAAACTGATGTTCAAAGATTAAGAAAACTGCTA
GTAAAGTATAAAAACAAAAATCAAACAGTTTAACTGGTTC
TGGAGAACACCCTCTTAATCAAAATATTTGCCTCTCAATA
TTTCCACTAAAGAATAAAGTGACATGTTGTTTAACTTACT
ATGCATTTTTGTTTTGTTTGTTTGTCTACTTTCTGTTGGT
GAGAATTCTCTTCCTTTGGAAAATGGATTTTATGCCCACT
ACCATAATTTGGCTTTTTTCCAGAGCTTCCAGGTATTTCA
CATGATCAAGCTGGAGAAGATAATTATTCTTCCTAAATTG
TTTTGATTAGAAACATGGTAGAGTTTAGATACATAGCCCT
AGCTTTTTCTGACAACCATTATTCCTGCTCTGTAAAAGAA
ACAAGCCTACCAATCTAAAACAACAACAGCAATTGAGTTA
ATATGAACCCATATTTTTGATGCCAGCATAATACAGGCAA
ACCCCTTAAATCAATCTAGGAGCGGCCAGGAATACAGAGC
CACTTTAAATATTACATAAATAGAGGACTTGATATACATT
TAATGCTTGATTTACATGAATGTATAAAGAGCTGGGTAGA
GAAGATCAAGAAGGGAAATACTTGCTGAGGACCTCATTGT
GAAACACTGAAGCAGGTTTTCACAGGTTATTGGGAAAATA
CTGCGACCACCTGTGTAAGTGTCAGAAAAGCAATGCTCCC
CTAGGCCCCACCCAGAGAAAAAGAAAACCACCTTGGCACA
TTTTGGCAGACAACAGGGGGTAACTCTTTCACATCTGTGA
GTGGTAACAGCACTTAGTGTGGCCTCAAAGCCTACCCCTG
GGTCCCACCAAGGGAGTGAGGTGACCACCCTGCAGCACAT
TTCAGCAAACAGCAGGAGCTGATTGTGACATGCCCAGGAG
TGTAAACAGCACTCAGCTCAGCCTTAAAGGCCACCCTAAG
GCCTTGCCTGGGCAGGTAGGCAAAATTCAACTGTATTTCT
ACTAAGCACAATGACTGGTCTTGCATATCTGAGCAGTGGC
TCCACCCAACATTGGGGCCCCACATCCCTGTCCAGTTGTT
GAACTCAAATAGTGGTACCATCTGTCCAGAAAATACACCC
TGTGGGCAGGCCTGATTACAGGTTACTATAGGGTCCATTC
ACCTGCTCATTCTAATTGCAAAGCTCAGTCAGTGGTCTCA
TCAAACAGCAGAGCTCAGCCAACTGCTCCACCTGAACTAA
GAGCAACGAAAACAGCCCAGCCATTTATAGAATGTGAAAG
CAAGCTCTATCTGCTCAGGGTCATTACCACCTGACCCATT
CAGAATCACAGGATAGACTAAATTCATGAAGATCTATTCC
CACCAAAGAACACCTATAAAAGCTAGAAGATGTAGCTGTC
TCCTCAAATGCAGACAACAATGCAAGGACACAAGGATGAA
AAGATGCAAGAAAATCATTACACTTCCAAAAGACACCCAA
AAAACTCCAACAATTGACTCTAAATAAATAGAGATCTATA
AAATTAAAGATACAAAGTTTAAAATAATCCTCTTAAGAAA
TTTAGTGAACTACAAGAATAAACAGACTTTTAAAAATTAA
GTGAATTTTGTAAAATAAATGGAGAAAATTAGAAGTTTGA
AAAAAATTAAAAACAAACAAAAAACACCAAAATTCTACAG
ATGAATACAAAGACTGAACTTAAATATGCAACAGAAAGGT
TTAACAATAGGCTTGATCAAGTTGAAGAATCAGTGAGCTC
AAAGACAAAACATTTGAAACTATCCAACCAGAGGATCTAA
AAGGAAATTAAGAAAACAACAACAGCAACAACAATGAAAA
GAAATGAAGGCCTATGTAAATTATGGAACACCATCAAGAG
ACCAAACCTTTGCATAATAGGGATTTATGAAGGGTATGAT
ACAGCAAAAGGACCAGGGAATATATTTACAGAATTAAATG
CTGAAAAAATCCCTAATATAGGGGGAAAAAGCCAACATCC
AGGTTCCAGAGGTGCAGAAATCTCCAATCAAATTTAACCT
AAAGAAGTGTTCACCAAGCACATAATAATTTAACCCCAAA
ATTAACGACTAAGACAAAATTCTGAGAGCAAGAAGTAATA
AGAACCTCATCACATGGAGAGGAGTGCTTATATGACTATC
AGCAGATTCATTAGCAGAAATCTTATGGGTCTGGAAGAAA
AATGAGATGAAGGCCAGGTGCAATGGCTCATGTCTGTAAT
CCCAGCACTTTGGGAGGCCGAGGTGGGAGGATCACGAGGT
CAAGAGATCGAGACCATCCTGGCCAACATGGTGAAACTCT
GTCTGTACTTAAAATATAAAACTTAGCTGGTCGTGGTAGC
ACATGCCTGCAGTCCCAGTCACTCAGGAGGCTGAGGCAGG
AGAATCACTTGAACCTGGGAGGCAGAGGTTGCAGTGAGCC
AAGATCACGCTACTGCACTCCAGCATGTAGCTGGAGTGAG
TGATGATGACAGAGCGAGATTCTGTCTACAAAAAAAAAAA
AAAAAAAAAAAAGAAGAAGAAGAATGAAAAAGAAAAGAAA
AATGACATGATATATTCAAAGTGGTAAAGGAAAAAGCTGC
CAACCAAATATATTTTACCCAGCAAAGCTGTCAGACAGAA
ATGAGACAGATGAAAAACTTTTCTGGAATGATAAAGGCTA
ACAGAGTTTGTAACCACTAGAATTGTCTTAAAAGAATTGC
TAACAGAGCTAGTTAAGCTAAAAGGCCACTAATTAATAAC
ATAAAATTTACACAAAACACAAAGGCAGAACCCTCTTTGA
AATACTCTAAGGACTGTAATGGTATTGTGTAAAGCAATTT
TCTACCTAGTATGAGGGTAAAAGATAAAACGGTTAGTAAC
AACTGTAGCTGAAATAAATTCGTGAAGGAATAAATATTAA
AACTTATGAGTTAGGCATGGTGGCTCATGCCTGAAATCCC
AGCCCTTTGGGAGACTAAGGAGGGTGGATCACCTGAGGGC
AGGAGTTCAAGACCAGCCTGACCAATATGGTAAAACCCCA
TTTCTACTAAAAATACAAAAATTAACCAGGCAGGGTGGCA
CATGCTTGTAATCCCACCTACTTGGGAGGATGAGGCAGGA
GAATCGCTTGAACCAGGAAGGTGGATGTTGCAGTGAGCTG
AGATTGCACCATTGCACTCCATCCTGGGCAATAATAGCAA
AACTCCATCTCAAAAAAAAAAAAAATGTAAATTCTGAGAT
CAAAAGCATAAAATTGGCGGAGATGAATTAAAAGTGAAGA
GCTGTTGTATACACTCAAAGTAAGGTAATTATTAGCTTTA
CATAGACTTTTATAAGATGCTTTATGTAAGTTTCATGACA
ACCAGAAAACAAAAATCTATAGCATATGCACAAAACAAAA
ACAGTAAAGATTCAAAGCATGTCAGTAAGAGATAACCATT
AAACCACAAAGAGAAATAGCAAGAGAATAAAAAAGGAATA
AAATATCTGGAAACCAATCAGCAAAAGTAACAAAATGGCA
GTAGCAAGTACTTACTTCTCAATAATGACCTTGAATGTAA
ATGAATTAAAATCCTCAATGTAAAGAGTGACTTAATGAAT
AATGAATAAAGCAAACAAGGCTCAACTATATGCTGTCTAC
AGGAGACTCATCCCACACACAGACTGAAATTGAACAGACA
AAAATATATTTCACACAAATGAAAACCAAAAAAGAGCAAG
GGGAGATACATGTATATCAGACAAACTTTAAGTCAAAAAC
TATAAAGACAAATGGCAAAGAACATTAGATAATAATGAAA
GGTGCATTCTTCAAGAAGATATAGCAATGGCAAATTTATA
TGCACCTAACTTTGGGGCACCTAAATATATAAAGTGACTA
TTTGAAAACTAGAATGGAGAGAGAGATTGCAATATAATAA
TGGTAGAGAACTTTAATACCTCATTTTCAAAAATGAACAA
GACATCCATACAGAAACTTAATAAGGAAAACATTGGACTT
TGACACTTTAGACCAAATGGACCTAAGAACTATATTTAGA
GCATTCCATCTAACAGCAACAAAATTCTTATTCTTCTCAA
GCACACGTGGAGCAGTCTCTGGACAGTGTTAGGTCACAAG
ACAAATTTCAGCGAATTTAAGAAGATTGAAACCATATCAA
GTAACTTTTCTAGCCATAATGTTATAGAACTAGAAATCAA
AAACTTTTCTAGCCATAATGTTATGGAACTAGAAATCAAA
AACTAGAAATCAAAAACTAGAATTCAAAAAAATGTTTTGA
AGAATTTCAAAAAATTCGCTAATAGATGAAAATTAAATAA
CATGCTCCTGAATAACCAATGGGTCAATAAAGAAATTAAA
TGGGTAATTTAAAAATATCTTGAGACAAAGAAAAATGGAA
ACATTACATACCAAAACTTACAGGAAGCAACGAGAAGAGT
TCTAAGAGAAAAGTTTACAGTAATAAACACCTATATCAAA
AGAGATTTAAAAAAATCTCAAATAAAAAAATTAACATTAT
GCCTCAAGGAAATGGAAAAAGAAAAACAATCTAAACCAAA
GATTAGCAGAAGGAAAGATAGAATAAAGAGCAGAAATAAA
TAAAATAGAAACTAGAAAATGATATAAAAAATAACAAAAT
TAAGTGTTCATTTTTGAAAAGATAAGCAAAATCAACAAAC
CTTTAGGAAGACTAAGATAAAAGAGAGAAGACCCACATAA
AGAAAATAAGAAATGAAAGAGGCTGTATTATAACTGATAT
CACAGAAATACGAAGGATTATAAGAGGCTATTTTGAACAA
TTGTATGCCAACAAATTGAATAATCTAGAAGAAATGAATA
AATTCATAAACACATACAATCTGCCAAGACTGGATCATAA
AGAAATAAAAAATCTGAACAAATCAATGATAAGTAAAAAG
ATTAAATTAGTAATAAAAAGTATCTCACCCAAAAACAAAA
CAAAACAAACCACCTCAGGATTTGATGACTTTACTGCTGA
ATTCTATTAAACATTTAAAGAACACCAACCTTTCACAAAC
TTAAACATCAAAGAGGAGGGAATACTTCCAAACTCTTGTT
GTGAGGCCAGCATTACTCTGTTACTAAATCCAGTTAAGAA
CATTACAAGAAAAAGAAAATTAAAGGCCAATATTTTTGAT
GAACATAGATTCAAAAATCCTAAAATAAAAAATACTAGCA
GACTGAATTCAAAAACACATTAAAAGGATCATTCAACATA
AGCAAGTAGGATTTATCCCAATAAAAGAATGTATTGCATT
TATTTCTGCTCTTTGTTATGTTTTTCCTTTTTCTAATTTT
GAGCTTAGATGGTTCTTCTTAAATATGAGGATGGGCAGAC
ACTCACAAATCAATCAGCATAGTACATTACATTAATACAA
TAAAAGATAAATATTATATGATCATCTCATTAGATGCAGA
AAAAGCATTTTATGAAATTCAGAATCCTTTCATTACAAAA
ACTCACCCAATTAGGAACAGAAGAAACATACCTTAACACA
ATAAAGGCCATATATAATAGTCCACAGCTAACATTATACT
CAATGATGAAAAATTGAAACCTTTTCCTCTAAGATTCATA
AAAAGATAAGGATGCTCACTCTTACTATTTCTATTCAACA
TCATTTCAGAGTCCTTGTCAGAGCAATTATGCAATCGAAA
AAATTAATAAAAGGCATCCAGTAGGAAAGGCAGAGGTAAA
ATTGTTACTGTTTGCTGTTGACATGATTTTATAGATAAAA
AATTCTAAAGATTCAAACAAAGAAACTGTTAGAACTAATA
AACAAATACAGTATAGTTAAAGGATAAAAAAATCAACACA
CAAAACAGTAGCCTTCCTATATATTAACAACAAACTATCC
AAAAAAATCAAGAGAATAATCTCATTTACAATAGTAACCT
CCCAAAATAAATAAAATACTTCCTAGTAAATTTAACCAAG
GAGATGAAAGCTCTGTACACTGAAAAAATTTAATGAAAGA
AATAGAAGACACAAATACATAGAAAATTATTCTATGTTCA
GGGATAATGAAAATTAATATTGTTAAAATATCTATACTAC
CCAAAGTGATGCACAGAATCAATGCATTTTGTATCAGAAT
TCCCTGTTATTTCTCATAGAAATAGAAAAATAATCCTAAA
ATATGTATGAAATTACAAAAAAATTTGAATAGCCAAAGAA
ATAATGAGCAAAAAGAACAAAGCTGGAGACATCACACTAC
CTGATTTCAAACTATACTACAAAGCAATAATAAAACAGCA
CTGTACTGACATAAAAACAAACATATTTACAAATGCAACA
CAATAGAGAGCCCAGAAATGAAACTATGTGTGTATGGTTA
ACCGATTTTTTACAAAGTTGCCAAGAATACACAGCAGAAA
AAGGAAAGTTTTTTTATATTCACATTAAAAAGAATGCAAT
TAAATGTTTTTCTTACGCCATACATAAAAATCTATTCAAA
ATGGGTTTAAGACTTAAATGTAAGACCTAAGACTGCAAGA
CTCCTACAAGAAAACATAGGGGAGAAACTACACAACATTG
ATCTGGGCAATTACCTTTTTTTCTTTTTTTAAATTTGTCT
CCCAAAATATAGACAACAAAAGCAGAAATAGTAAATGGGA
TTGCATCACTTTAAGAAGCTTCTGAACAACAAAGAAAGCA
ATTAACAGAGTGATAAGACAATCTAGAAATTGGGAGAAAA
TATTTGTCAGACATTTCTCAAACGATGACAGAAATGGGCA
AAAGATAAAAGAAAAAAAATGCTCAACATCACTAATCATT
AGGGAAATGCAAATTAAAACCATAATGAGATATCATGTCA
TACCTATAAGAACGGCAATTATGAAAAAGATGAAAGATAA
CAAGCACTGGCTAGGATTTGGAGAAAATGGTAACCCTTGT
AATACTGTTTGTGGAAATATAAATTAGTAGAGCCATTATG
GAAAATAGTACAGAATTTCTTCTAAAAGCTAAAAATAGAA
ATATTATATGACTCCAAAATCTTGCTTCTGGGTATTTACC
CAAAATATTTGAAATCAGTATGCCCAAGAGATATCTGCAC
TTTCATGTTCACCACAGCAATTTTCACAATAATAAAGTTA
TGGAATCAACCTAAGAGTCCATCAACAGATGAATGAATAA
GAATAAAGACAGATGACTATGTCTATGTGTTCTGTATACA
CAATAGAATACTAATTTTCAGCCTGAAAAAAGAATTTTGG
TCATTTGCAGCTACATCAATGGAATTGGAGAACATTAAGC
TATGTGTAATAAGCTAGGCACAGAAAGAAAATGCCACATG
TTCTTAATTACATGTGAAATTTAAAACCATCAAACTCATA
GAAGCAGAGTGTAGAATGGTGGTTACCAGAGGCTGGGGGA
TAGGGGGAATGAGAAGATGGTCAAATGGCACAAAGCCTCA
GTTAGACAATAGGAATATGTTTTTTTCTTTTTCTGAGAGT
CACAATGTGGTGAATATAGTCAATAACAGTGTATTGTGCC
TTTCTAAATCACCGAGAGAGTGAATTTCAAATGTTCGCAC
CACAAAAATAAGTATTGGAGGTAATAAATGTGTTATTTTG
ATTTAATTATTCCATATTGTATTCATATATCATAATATTA
CTTTGTACCTCACTAATATAAAACATTATAATTTGGCAAT
TTACAAATAAAATAAGTTTCAAAAAGAAAGAAAACTAGTG
CTTACAAAGAAGTCTGAGAAGCCACTGCATTGGCCATTAC
CACTTCTCAAAATAAATAGCTTCACCCTCTCCCACTTTCC
AAATATACTGTTTGTTACTTTTAGTGGCAAACTCTAATTA
AGAATCCTAGAAAGGAGTATCTAGTAAACGTAGCTTCTGA
GCTAGCTATTCTGTGCAATGCAATGAGGAAGAGACATTTC
AAGCCGGTGCAAACATGCAAAATTAACAACTGGCAGAATG
TCACACTATTTTTCTACAAATTACCTTATTATGGCAAACA
GTGATTTGGTATTAGAGAGTAAGATCAGAGAAAAGGAAGA
GACAATAGGAAATAAAGAAATCATGGAACTTGGAGAGAAA
GAGATGATTGTCATTACATTTCTTGGATACTTTAATACCT
ATGAAAAATCTTTACAATAAAACAGGTTCATAATTGCTTG
TATAATGTATAATGACATCTATCTTGAAATTTCAGCAGCA
GTTACTACTATGAAGAATTTATTGTAAGATTTCTCATTAA
CTGAAAATTACTTTACTTATGGAATACCTCTGACCTCAAA
CTTGGATGCCTCTAAAATAGTTACACTGAAATTGCTGAGA
TCAACAATACCTGATCAACTTTATTTCATCTCAATCTTTC
AACATCCTTCTTATTTATTTGTTTTTCTTACACTAGTTAT
TACCTTGATTCTTTAGTGTGTGCATATTCACCATTCGTTT
TCCAGTGAATGCACCTTAGTTCATTATATTTCACAAATGT
GTATAATGTCATTGTATGGCATTAATCATATCGTTCCTAA
GCATAAGGGGTTTTAAAGTTTTTATTATTTAAGAAAACAT
TATGAACATACCTGTAGATATCTTCTAGTACATATTCATA
CACAGCTCTCTAAGACATTAACTAGGAAATAGAATTATGG
GTTAATGAATACCACTGAAACTTTACTGTAATAGATAATG
ACAAATGGTTTCTATAACAGTTCTATTCTTCTATGTTCTT
TTGATACTTATGTATTGTATTTTTTAACTAAAGTTGGGGC
AGCTAGGAAAGAAACACCTTTCTCTGTGTCGAGAATATAA
AAATATTCTCTTACACAGTATTGTATTCTATTGCTATTTT
ATTCTAATATTATAAAGTTGCTTTCCACTTGTTATATATT
CCACTTGGAATATTACATATTATATATATAAATGTGTGCT
TTAAGATAATTCAATCTCATTTATTTCTACCTGAATGGCT
CTTATATTTCTCTATCTTACTCAATACTGATAAGGATTCC
CCTTCTCCTTTTTATGTTCTCATATTATTTTATTCCTTCT
ACATGATTAAAAGTTAAACATACTTTTTATGTCATTATGT
TGGTTCCCCTTGAGATTTCACCATTACTTTTTGCTGAAAA
ATCAAAATGAATTACTATCCCTCCGGACTGTGATACAATT
TAAGGACTTTAAAATACATACTTTATGGAGTCTCTTTCTA
GTGTTATGTTTTTGTCCTTACACAACAGAACTTAATATTA
TTATTATAAAAATAGGTAACATTATAATATCATTATACAC
AAAGACATTATTAGATTTACCTATTTATTATTTTCTTTAC
TCACTTTTCCTTCTTGAATCTTTGACTTTCCTTTTAGGCT
TGTTTCACTAATGCACCACCTTTAACGATTACAAACTTGT
TTAGTGAAGTTATAATGGTGGTAATTTCTAAGATTTTGTT
GCTCTGAAATGATTTATTTCACAATTTACTTATGAATGAA
ATCTTGTTACATATCTATTTTTTCTCAGCTCTTTAAAGAT
AGAAGGCCATTATCTTTTTGCTTCTGCTATTAGGGAGCAG
TCTGCTGTCAGTTAAATTGTTATTTATCTGTAATTGGTTT
GCCTTCCTTATAGATTGAAATATATTATTTTTGTCTATAG
TTATATAAACACAGTGTAATGTGCCTACATCTTAATTTCT
TATCATTTATCTTTTTTGATATATGTTGTGTCTTTGGGTT
AATGACTTTTAAACATGAATTTGGAAAATTCATTTTTTGT
CTCTTGAAAAAGTTTCCTTTTATTGTTTTCATATTATCCT
CTTTGGGGACTCTATTTTAAAAGTATGAGAGATTTTTTTC
AACTTTACCCATTTTCAATTTAAAATTTTTTTCTCTTCCA
ATATGCCAAATATCCCATTTCACACATCCAGTGATATTTG
CAGTATATATACATATATACCACACATGTATACATACACA
CAGATACACACATATATGTCACAATTCTATATATATGTCA
CAATTCTATGAGTGTCACAATTCTATGAGACACACATATA
TATGTCACAATTATATTGTCATCTTCATTTTATAGATGAA
AAAATTCTGGAAAAGCAAGTTTAAGCGACAAACCCAAAGA
TTCTCTGTTCTTAAGTGTCAGAGGTAAAATTGAATAAAGG
TAGTCTGAATCTAGGGTACTTTCTCTTAATCCTATGCTGC
TCCAATCATCTGACTGTAGAAAGAGAAAATTGTGATTTTC
AGTCCATCGGAAAACAACGTATGTTTTCATTCATATTTCT
TTTCTTCTTTACCGATGCCTAATTAGCATATATCTCAATT
GTCCTAGATTTATTTTTAACCATGTCTGATAAAAGATGTA
AAACGTAATTTAAACGTTTTTACTTTGTGTATGTGTGTCC
CATTTATTTTGTGTCTTTGGGTGGTTCTGAGAGAGGGAGG
AAGGGAGAAAGAGAGAGAGAGAGACTCTGTTTTGAAATGT
GCTCAATAATCTAGTTGTATTTCATGACTTTATAATAAAA
TTCAGAATTCTTTTTAACAGCAGTTATACTAATAAAATTA
ATGAGTTCTTGCCTTTACTTATTCTGATAGAAGCCTTAAG
AAAAGTTTTAACTAAATCAAGAAGGTGAATTTGAAGCAAA
ACTATGTTGAAAATTTATTTACCTGTAAATACTTCTTTTC
TGAGCCATTATGTTCAATCACAAATATTTATTGACTATCT
TGGAGAACCTGGAAGCAAATTTAACGTAGGCTGAAAGATT
TCAACTGCTTCTTTCAGGTAGAAAAATGAGAAACAGCTCA
AGCTTTCTTGAACAGCATTTACTATAACTTGGGCAATCAA
ATAATTCTGTAAAGGACTCTTTGGGAAAAAATGAAGTATT
AATTGCATTTTAATATTCATCATAACATATATATCTTGAT
GAATCCAACATGATAGAAGTATATAGTGCCTTTTTTATTA
TGCATATGTAAATTGCACTGTGGACCACTTATAAATATAG
TTTAAAGTTTAAAATATGTGCATGTTTATGTCATGGTACT
CACACCAAATTGTATTATTATAGATTCTTGTAAAGCTGTA
ATTGTTATATCTTTGCTTTAAAAGCATGTTATTGATCCTA
TCTATGATTTTATATAGACACTAGTAAGAAATGCTAACTT
ATACAATTTTATCGTTGTCCTTATGGGAAATCATCATCCA
CTTTACAAGAACTAAATTATGATGCAATTTCTAGGAATGC
GTTGGAGTTATAAATTTAGATTGCATATAGATTAATATTT
ATGCATACCTTTGACTCTACATAGTTAACTGGTGTTTCTT
TGTTAAGATATTCAGAAGGAAAACAGGTTAAAATACTAGT
CTTAATATACAAATGTTTTGGAATTGATCTGTATTTAAGG
TCACTTAAGAAAAGTCTTGGAGCTATTTAAGCAGACATTA
AATATCACATATAATGTACTGTATAATAACCCTGTCTAAT
TGCAATACAGTGATTATAGAACTTTACATGCAAATTAAGC
TGTGATCATATATATTTAATACATCTTTTAGCTGTACTTA
TGTCTATTGCTCAGGTCAAATTTATTTAAAGTCACTATGT
TACTCTTTCTTATTACATACATGTTCAGATCTCAATCTTG
ATTATAAGACAAATAATAATTGTTTAGAATTAAACACCTA
TTAGAGTTTGACCTAAATCATGCATCTATTTATTAAAATA
TCATATTGTATTTTGTGCTCTGGAAAATAATACATGTCAG
AATTCATTTATCTTAAATATGCGAAAGAATTGAAACTTGA
AAAGCAGATACTTATGTCCTTTCAATAATGGTATATTGAG
TCATAACGGAAAGGAAGAGACAATAATATTACATTTAAAA
ATTCATGAAGTTCTTTAAAGCAAAGGAGACTGACTTTAGC
AGCATTAAGCACAGAGCTGCTGACATAGTGAAAGATTACA
CTGTATTGTGGAACAGTATGATTAAGTGATGTGCAAACAT
CCTACCAGAGGAGCATGCAGGATACCGGAACATATGGTTC
TGGACAGTTTTTTTTTTCTTTTCTCTCTCTCAATAACTAC
AGATTCTGGCCAGAGATTTCTGTTGATTCGTACAAAATCT
CTTGATTAGAATCCTCAGCCATCTGCTATAGGATGGCAAT
GTACGAAAATGTCAGCAGAAAGAGCAGAACTTAAAGCTTA
TTTGTGGAAAGGATTTAAAGCTAGCATAACCATGAATAAA
ACAAGGTGATCAGCTTTAATGTGATCAGGAGCTAGTTCAT
GTTGAGAGTATAAAGAGGATGAAAAGTTGGATAAAAATGT
TCTCCAGAAAAAGAAAAGACAACCACACAAACATATCTCT
ACTGTTTATAGTTCTCTATTGTTTATAGTTGACACAGCTG
CTGAACCTTTGTTACACAGAAGCAGAAAAACAATTTACAC
TGTAATATTCTAAAACTGAAATTTTCTGAAACATAAAACT
AATAATTATTTAAATTTTATTACAGAGGAAACCCAGGTAC
AGAAATATTAACTAATATTTACATAATATTTTAAACCATT
TTAGGATATTCCATAATACTCAATAATGTAGATTCAGTAA
CTATCATGTCATTGAAATTTCTTCTTTATTGGTCATCAGT
AATAATCCAAATTTCATATGCAACTTTTTTTGTCTTTATC
CTTTTGACAGAATCTCTCTTTTACTCTCTCAAATTATTCT
GATTTATCTGTCAATACAGGACATATATCTGATTTTTCTC
CTAGTCTTTTATATTTTCTTTGGTGCCAGCACTTATTTTC
ACTTCCCAAAATACATAAATCTCCCCAAATATTCTATTCT
TTTCTACATGTCTTGTCATTTGTCAAGACATGGTTTCAAC
TATTAAGGTTATTCATTGACACTCCTGGAATGTTCTCTCA
AAGTTGATAATCCACCTATTGGCAGTATATTGAACATATC
ACCATAATCTTAAAGTATAGACTTTATAGAAACAAACCTT
AAAAACCTCTCCGGTAGATTTTTCCATTTAATTAACTGAA
AAAAAAAACCAAAAAAAAAAAACAAAAAACTGAAAAACCA
CAAAATATATCAGCTTTTTTCCCCCTGATTTTCCTATTTT
GGTAAAGTGTAAGGTAATAATCTTAGCCTAGAAGAAATGA
AAATAAAACAATTCAAGAGTTGTAGGTATTTTTAAAACAC
ATAAACATAACTGGGGGCAGTGGCTCATGACTGCAATCCA
GCAATTTGGGAGGTCGAGACTCACGACTCACTGGAGTGCT
AGAGGTCAACACCAGCCTGGCCAAAATGGAGAATCTGCAT
CCCTACAAAAAATAAATAAATAAATAAAAATAACTGGGCT
GATGGTGCATCTGTAGTCCCAGCAAAGACCACGGGAGCTT
CAGGTGGCAGTTAAGAGGATCACTTATCCCAGGAGGTTGA
AGCTGCGGTGAACCGTGATTGTACCACTGCACTCCAGTCT
GGACAACAGAGCAAGACCCTGTATCTGAAAAACAAATCAG
AACAAAATACGTAAACATGAAAGTTGCTAATGCTAATATC
AGTGAAACTTTTGAAACACTCCTCTCTTGTACATGGTTCA
GTTGGCCCAGGCTTCACATGGTTTAGACAATAAACAGAGT
GGACACTACTGCATTAGTACCCTGATTAAGTTGGATCTGA
AAACTAAGTGGTACATTAGTAATCTAGCTAAAACTGACAG
GCTGTCATAATTAACATTTAAAAATAATAGTAATTAAGCA
TGCTGAGTATGAATGATATGTGCCAAATCAATAAATAATT
TCTTCCCTGTTACCCTTGTGATCCAATAGAATACAGGCTG
GAAAAATAGACAGGCTTCTCTCTGAGGGTAGGCTTCCTTT
TTTTTCTTTTTTTTTTTTGATTCTTTATTTACCCATCAAT
GAAGACTGACATAAGATTTGGTAATCCAGTCAGGAGGTCA
CTACTCAAGAATCATGCTGACCATTTGACCCTTGAGTATC
TTTCTTGTACTTCCCAGGATTCAACTGAAACTGTCATTTC
CTGAAATCTCAGTCTCAAATTTTGTCCATACTAGGGTCAA
GGCAGCTTAAACCCTGGCTGCTAGAGTTATGACTGTAGCC
CCATGGTCCTCCCCGGCTAGGAGGGCAAATGAAGTAGACA
TATCATAATCACATTTTATTGTAAATAATTAGGTTTATAG
AGACACAGTATGAGGTACCCAAATTGCAAATAGATCCTTT
TGCAGATTATCAATCTAGGTTTATAAGCAATAAAAAATCC
TATTTTGAAGAATATGTTAGAAAATATTTGTGACAGTAGG
TTAGGCAAAGATTTTTTCAAAGAGAACATTATAAACACAA
GTTACAATTAAAAAGATAAAGGGGAATTCAAAAAATGGGA
ATATTTTACATGTGGACAAGCAAAAAAATTATTAAGATAA
TAAGAAGGTAAGTACACTAGAGAAAATTTTTGAAAACTTA
TATTTGACAAAGAGCTTATATCTGGAATATTTACAGAAGC
CTTACAACTTGACAATAAGAAGATAAACAACTCTGCTGCA
ACAAACTTTCAAAATAAATGTCATATAAAAGTCCAATAAG
CACAGAAAATATAGTCAACGTTGATACTCATGAGATAAAT
GCAAATTAATACAACAATGAGATATCAGTACACACCCACT
AGAACCGTTAATGTTAAAGACTGACATTAGAATCAACATG
GTGAAACCCCATCTCTACTAAAACTACAAAAAAAAAAAAA
AATCAGCCAGGCATGGTGGCACATGCCTGTAATCCCAGCT
ACTTGGGAGGCTGAGGCAGGAGAATTGCTTGAACCTGGGA
GGCAGAGGTTGCAGTGAGCCGAGATCCTGCAACTGGACTC
CAGCCTGGGCAACAAGAGCAAAACTCCATCTTAAAACAAA
CAAACAAACAAAAAAGACTGACATTAGAAATTTGGATGAG
AAAGTGACCCAACTGGATATTTACTAGATTACTGATGTGA
ATGCAAAGGGGTACAGGCACTTTTGGAATAAACATGGCAA
AAGGTGAACATATGCTTTCTGTATGGTCCAGTAATTCCAC
TTCTAGGTATTTACCCAACAGAAATGAAATTATATACGCA
CAGAAAGATATGCTTCCAGATAGTCAAAATCCGAAGTAGC
ACCCATACCCATAAGTGATAAATAAACAAATTTACTATTT
CCATTCTGTAATATTCAACAATAAAAAAATACATGTAACA
ACATGGATGAATTTTATAACAATACTTCAAGTGAAGAGTC
AAACACAAAGAATTATGTACTGTATAATTCCAAACAGATG
CAATTCAACCAAAGCAAAATTGTAGTGACTGAAGGCAGAT
CAGAGGATGCCTGGGGCCAGGGGTGGGGTGCAATGCTCAA
GTACAATAAAAAATTAGAAAAATTTATGATAAAAAAGGCA
TTACAATGATTATACAACTGAAAGCTGTTATACAAATTCA
TCAAAGCCTACATAGAGTAAGTGAATTTCATTGCATAAAA
ATAACTTAATTAAAAAATCCTCTGACTGGGCACAGTGGCT
CATGCCTATAATCCTAGCACTTTGGGAGGCCGAAGCGGGC
AGATTGCCTGAGCTCAGGAGTTCGAGATCAACCTGGGCAA
CATGGTGAAATCCCGATTCTACTAAAATACAATAAAAAAA
ATTAGCCAGGCGTGGCATCGTGTGCCTATAGTCTCAGCTA
CTCGGGAGGTTGAGGCAGAATTGTTTGAACACAGGAGGTG
GAGGTTGCAGTGAGCTGGGATCGCACCACTGCACTCCAGC
CTGGTCAACAGAGTGAGACTCTGTTTCAAAAACAAAACAA
AACAAAACAAAAAACTTCTGTAGGCTGTTTATTATCCAAA
TGTCACCTATTATTTTTTTTACAGTTTTATTGTATATTTG
GCAAACAATAAATCCCAAATACTTAAAATATATATTTTTG
TTAGTTTAACTTCTGTATACACTCATAAAACAATCACAAT
AATCTGGAAGATAAAAAAAAAAAAAAATCCACCATTCATT
TCCTTGTGTCCCTGTGTCTCTTTGTTATCCATTCCTCCCC
ATCTGGTTCCCAAGACAATGATTATGATTTCTCTCACTAT
GGATCAATTTGCATTTTCAAGAATTTTATATAAGTAGAAT
AATACAGTATGCATGCTATTTTTTTGTTTCTTTCAATCAG
CATAAATGCTTTGAGATTATTGTAGCTGCCTAAATAAATC
AAGCTACCAATGACCTTCTTCACAGAATTGGAAAAAACTG
CTTTAAAGTTCATATGAAACCAAAAAACAGCCTGCATTGC
CAAGACAATCCTAAGCCAAAAGAATAAAGCTGGAAGCATC
ATGCTACCTGACTTCAAACTGTACTACAAGGCTACAGTAA
CCAAAACAGCATGGTACTGGTACCAAAACAGAGATACAGA
CAAATGGAACAGAACAGAGCCCTCAGAAATAATACCACAC
ATCTACAACCATCTGATCTTTGTGACAAACCTGACAAAAA
CAAGAAATAGGGAAAGGATTCCCTATTTAATAAATGGTGC
TGGGAAAACTGGCTAGCCATATGTAGAAAGCTGAAACTGG
ATCCGTTCCTTATACCTTATACAAAAATTAATTCAAGATG
AATTAAAGACTTAAATGTTAGACCTAAAACCATAAAAACT
CTAGAAGAAAACCTAGGCAATACCATTCAGGACATAGGCA
CAGGCAAGGACTTCATGTCTAAAACACCAAAAGCAATGGC
AACAAAAGCCAAAATTGACAAATGGGATCTAATTAAATTA
AAGAGCTTCTGCACAGCAAAAGAAATTACCATCAGAGTGA
ACAGGCAATCTACAGAATGGTAAAAAAAAATTTTGCGATC
TACTCATCTGACAAAGCGGTAATATCCAAAATCTACAAAG
AACTCAAACAAATTTACAAGCAAAACAAACAACCCCATCA
AAAAGTGGGTGAAGGATGTGAACAGACACTTCTCAAAATA
AAATATTTATGCAGCCAATAGACACATGAAAAAATGCTCA
TCATCACTGGCCATCAGAGAAATGCAAATCAAAACCACAA
TGAGATACCATCTCACACCAGTTAGAATGTCGATCATTAA
AAATTCAGGAAACAACAGGTGCTTGAGAGGATGTGGAGAA
ATAGAAATGTTTTTACACTGTTGGTGGGAGTGTAAATTAG
TTCAACCATTGTGGAAGACAGTGTGGCGATTCCTCAAGGA
TCTAGAACTAGAAATATCATTTGATCCAGCCATCCCATTA
CTGGATATATACCCAAAGGATTATAAACCATGCTGCTGTA
AAGACACATGCACATGTATGTTTATTGCGGCACTATTCAC
AATAGCAAAGACTTGGAACGAACCCAAATGTCCATCGATG
ATAGACTGGATTAAGAAAATGTGGCACATATATACCATGG
AATACTATGCAGCCATAAAAAAGGATGAGTTCATGTCCTT
TGTAGGGACAATGGATGAAGCTGGAAACCATCATTGTCAG
CAAACTGTCACAAGGACAAGAAACCAAACACCGCATGTTC
TCACTTATAGGTGGGAATTGAACAACGAGAACACTTGGAC
ACAGGGTGGGAACATCATACACTGGGCCTGTCGTGGGGCA
GGGGGAGGGAGGAGGGATAGCATTAAGAGATATACCTAAT
GTAAATGACGAGTTAATGGGTGCAGCACACCAACATGGCA
CATGTATACATATGTAACAAACCTGAATGTTGTGCACATG
TACCCTAGAACTTAAAGTATAACAATAAAACATAAAATAA
AATAAGTACAAATAAAAAAATTTGTTCCTTTGCATTGCTA
AGAAATACTGCATTTTATAGATATGCAACTCTTAACCTAG
TCAACTTTTGATGGACCCTCTTTGTCACTTCCAGTTTGAA
AATATTATAAATAAAGCTGTTACGAGCCTTTGTAAAAGTG
TTTTCATTTTCTTTTCCTATTGTAAATATTTAAGTGTTGA
ATGATTGATTCATAGGGTAGTTACATGTTTTACCTTTTCA
AGAAACTGACAACCTTATTTCTAAATAGACTATATCATTT
TTTGTCTCTGCTAACAATGTATAAAAGTAACAGTTCACAT
TTCTGACAACACTTGTTATGTTTATTCCTACTTTTTAATC
TGAGTGTTGTTTCTGAAAAATTGAGATTGTTGTCAGGATT
AAATAGATAATTTTTTTTTTTTTTTTTTTGAGACAGAGTT
TTGTTCTTGTTGCTCCGGCTGAAATGCAATGGCATGATCT
TGGCTCACGGCAACCGCTGCCTCCCAGGGTCAAGTGATTC
TCCTGCCTCAGCCTTCCCAAGTAGCTGGGATTATAGGCAT
GTGCCACTAAGCCTGGCTAATTTTATATTTTTAGTAGAGA
TGGGGTTTCTCCATGTGGGTCAGGTTGGTTTTGAACTCCC
GACCTCAGGTGATCTGCAGACCTTGGCCTCCCAAAGTGCT
GGGATTATAGGCATGAGCTACCATACCAGGGCAAATAGAT
AATATTTTTAACAAACATGGTGTATCTGAATTTAAAAAAA
TCTGTGTATTAGTTCGTTTTCACATGCTGATAAAGACATA
CCTCAGACTGGGAAGAAATAGAGGTTTAATGGACTTACAG
TTCCATATTGCTGGGGAGACCACACAATCACGGCGGAAAG
CAAGGAGGAGCAAGTCACATCTTACATGGATGGCAGCAGG
CAAACAGAGAGAGAGAGAGAGAGGTTTTGCAGGGAAACTC
CTGTTTTTAATGCCATCAGATCTTGTGAGACTTATTCATG
ATCATGAGAACAGCACAGAAAATACCCATCCACATGTTTC
AATTTATCCCAGCGGGTTCCTCCCATGATACATGGAAACT
GTGGGAGTTACCATTCAAGATGAGATTTGTGTGGTGTCAC
AGCCAAATCATCGTTCCACAACCTGGCCCCTCCAAATTTC
ATGTTCTCACATTTCAAAACCAATTTTGTCTTCCCAACAG
TTTCCCAAAGTCTTAACTTATTTCAGGATTAACTCAAAAG
TCTACAGTCCAAAGTCTCATCTGAGACAAGGCAAGTCCCT
TCCACCTATGAGCCTGTAAAATCAAAAGCAAGTTACTTAC
TTCCTAGATACAATGGAGGGGTATAGGCATTGGGTAAGTA
TAGCCATTCCAAATGGGATAAATTATCTAAAATAAAGGGA
CTTCAGGCCCCATGCAAGTCCAAAATCCAATGGTGCAGTC
AAATCATAAAGTTCCAAAATGATGTCCTTTGACTCCATGC
CTCACATCCAAGTCATGCTGATGCAAGAGGTAGACTCCCA
TGGCCTTGGGCAGCTCCACCCCTGTGTCTTCGCAGGGTAT
AGCTGGCTGCTTTCATGGGCTGGTGTGGAGTGTCTGCAGC
TTTTCCAGGCACACAGTGAAAGCTGTTGGTGGACCTACCA
TTCTGGGGTCTGGAGAATAGTGGTCCTCTTCTCACAGCCC
CACTAGGCAGTGCCCCAGTAGGGACTCTGCATGGGGGCTC
TGACACCACATTTTCCTTCTGCACTGCACTGGCAGAGGTT
CTCCAGAAGGGACCCACCGCTGCAACAGACTTATTTCTGG
GCATCCAGGAATTTTCATACATCCTCATACATCCTCTGAA
ATCTAGGTGGAGATTCCCGAACCTCAATTCTTGACTAAAG
TGCACCTGCAGGCTCTACACCAGATTAATCTGCCAAGGCT
TGGGGTTTGCAACTCTTTGAAACCACTGCCCAAGCTGTAC
CTTGGTTCCTTTTAGCCCTGGCTCAAGCTCTGAGAAGTAG
GGCACCAAGTCTCTAGGTTGCACACAGCAGGGGGGCCCTG
GGCCTGGCCCAAGAAACTATTTTTTCTTCCTAGGCCTCTG
GGCCTGTGATGAAAGGGGCTGCTTCAAAGGTCTCTGACAT
GCCATGGGGACATTTTCCCCATTTTTCAGGCGATTAACCT
TTTGGCTTCTCATTACTTATGCACATTTTTGCAGCCAGCT
TGAATTTCTCCTTAGAAAATTTTCTTTTTTTTATTGCATC
ATCAGGCTGCAAATTTTCCAAACTTTTATGCTCTGTTTCC
TTTTTAAAACTGAATACTTTTAACAGCACCCAAGTCACCT
GTTGAATGCTTTGCTATTTAGAAATTTCTTCCACCGGATA
CCCTAAATCATCTCCCTCAAGTTCAAAGTTGCACAGATCT
CTAGGCAAGGGCAAAATGCCACCAGTCTCTTTGACAAAAT
ATAGCAAGAATCACCTTTACTCCAGTTCTCAACAAGTTTC
TCATCTCCATTTGAGACCACCTTAGCCTGCATTTCACTGT
CTATATCATTATCACCATTTTGGTCAAAGCTATTCAAAAA
TCTTGAGGGAGTTCCAAACTTTCCCACATTTTTCTGTCTC
CTTCTGAGCACTCCAAACTTTCCCAACCTCTACCTGTTAC
CCAGTTCCAATGTCTCTTTCACATTTTGGGGTATCATTTC
AATAGTGCCCCACTCCCAGTATCAATTGACTTTATTAGTC
TGTTTTCACAGGGCTGGTAAAGACATACTGAGACTGGACA
ATTTACAAAAGAAAGAGGTTTAATGGACTCACAGTTCCAC
ATGACTTGGGAGGCCAAACAATCATGGCAGAAAGTAAAAG
ACACGTATCACATAGCGTCAGACAAGAGAAGAGAGCTTGT
GCATAAAAACTCCAGTTTATAAAACCATCAGACCTTATGA
GAGTTATTCAGTGTCAGGGAAACAGTATGGGAAAGACACG
CCCACATGATCCAATTACCTCCCATCATGTAGCTTTCATG
ACACGTAGGAATTGTGGGAGCTACAATTCCAGATGAGATT
TGGGTGATGACATAGCCCAAACCATATCAGGGCACTAATT
TAATACATGAGGGGGTCTGTGCTGTTGACATAATGATTCC
CAAATGCCCCACCTCCTAATATCATCATAATGGGGGGTAG
AATTTTAAAATATGAATTTTTGGAAACCCAAACATTCTGT
CTATACATAATCCTTCTTATTATTAATCTTTTTTTTTAAT
TGAGTGTCAAGTTACACTAATGAAAACAGACCCATAGTTA
TACCTATTTGATTAACAATTCTGAACTGGTCAGGATCAAA
GAAGTAAATAAATAAATGTTCCCTTGCAAACATACACCAA
CCAGGCACATTAACTTACTACCTTCTGCAACACTAAATGC
ATGAATATAGGGTCAAATGAAAACACAAAGAAAGCAGAGG
GCCACATATATATCAGCCATATATAATGCAAGGGGCAAAA
AGCACCCAGCACAGTAGTAAGAGTGATGTTTTATGCAGAT
AACATTAAAATTTGCAAAACAGATGAACCTGTGAAAATCC
CTCTAATGGAAAAACTTCATAAAATATACTCAGAAAAATT
CACTCTCTCCATTTTTGTTCTGATAAGCTAAATGGAAACA
AGTCTATCAATAGTTTTAATAATATTTGTGTATATATTCA
CACAGATCTGTTTCTTTTTCTTGACATATTTTTCAATGTC
TACAATTCTCTGCAAGAGAAGGGAGGCTCTTTTTTATAAT
GTCCATAAAACCTTTCAAATTCCCTTCACATATTATCATA
AAAATTAAATCTCATTAAATAAAAACCACACTTGTATAGG
CTGAATTCTCAGGATACAATGGTTTTAAGTAAAAGTAACA
GATGGTTAGAAAGATTATGTAATACCCTAAAATTTGAGAA
TAAAGATACATGTTTAAAATTCATTTTGCATCAAAAGGAA
AATCAAAATTAAGATTGCAGATTACTTAACATGGTGAAAA
TTAAAGATATAAATTTCAAAATGAACAAAATAATGGAATA
AAATCGATTAATATTTATAACTTTAATTTATTCTATTATT
AAAATAGCATAATTATGTTAATAAAGCATTTAAATATAAA
TCCATCTTATAATGAAACAGTATAAAAATCATTTAACTCA
AATTTTAAAATATTTATTTTACTGGTTAAGTTAAACTTGT
AAATCAAGATAAGCATTATACAAAATGAAGAAAGCAAGAG
GAAACATTATAAAATATGGACTGAAAATGTTTGAAGTCAA
TACATAAGTATAAAATACACCAGAACAACTGAATTGTGCA
AAAGCTAAGAAAAAGGAGAACAAATATAAAAAAATTACAC
AATATTAAAAATGAGTTAGCTACAACTACAGATATAAAGA
TTTTTTTTAAATCCTAGGACTGATTCATACCTATCTTTGG
GCAATGGGTAACATCAGAAGATGGAATATTTATCAGAAAA
TTATATATTTTCAAAACTAACCAAGAAAAGAGAAGGAAAA
CATAAAACTACATACACGGAAACAAAATTACATGCTTTAA
AATGATTATTATCAAAAAGTAATTTACCAATTTCTTAAGT
AAATGTTATTAAATATTCAAAAGAAAGGATTACTCTTATG
TTAGTTAAATTAATTTATCTTATTTTACACCTATCATTTT
GACTTAACTATATATAAGTAAGCATATATATGTTACCACA
AGTTCCTAAATATCTCTCATCTTTATTATAAATATAAACA
TCTTAATTTTCACTGCATAATTGTTGATAAGTTGTGATAA
ACTTTTCCTGTAAGAATTTTGTTTGTTGAACCACCCTTGC
ATCCCAGGGATGAAGCCAACTTGATCATGGTGGATAAGTT
TTTAGCTCTGCTGCTGGATTCAGTTTGCCAGTATTTTATT
GAGGATTTTTGCATCGATGTTCATCAGGGATATTGGTCTA
AAAGTCTCTTTTTTTTGTTGTGTCTCTGCCAGGCTTTGGT
ATCAGGATGAGGCTGGCCTCAAAAAATGAGTTACAGAGGA
TTCCTTTTTTTTCTATTGATTGGAATAGTTTCAGAAGGAA
TGGTACCAGTTCATCTTTGTACCTGTGGTAGAATTTGACT
GTCAATCTGTCTGGTCCTAGACTTTTTTTTGGTTAGTAGG
CTATTAATTATTGCCTCAATTTCAGAGCCTGTTATTAGTC
TATTCAGAGATTCACCTTCTTCCTGGTTTAGTCTCGGGGG
ATGTATGTGTCCAGGAATTTATTAGTTTCTTCTAGATTTT
CTAGTTTATTTACGTAGAGGTGTTTATAGTATTTTCTGAT
GGTAGTTTGCATTTCTGTGGGATCGGCGGTAATATCCCGT
TTATCATTTTTTATTGCGTCTATTTGATTCTTCTCTCTTT
TGTTCTTTATTAGTCTTGCTAGCAGTCTATCAATTGTGTT
GATCTTTTCAAAAAACCAACTCCTGCATTCATTGATTTTT
TGAAGGATTTTTTTGTGTCTCTATCTCCTTCAGTTCTGCT
CTGATCTTAATGATTTCTTGCCTTCTGGAAGGATTGAATT
TGTTTGCTCTTGATTCTCTAGTTCGTTTAATTGTGATGTT
AGGGTGTAGATTTTAGATCTTTCCTGCTTTCTCTTGTGGG
CATTTAGTGCTGTAAATTTCCCTTTACAAACTGCTTTATA
TGTATCCCAAAGATTCTGGTATGTGGTGTCTTTGTTCTCA
TTGGTTTCAAAGAACATCTTTATTTCTGCCTTCATTTTGT
TATTTACCCAGTAGTCATTCAGGAGGAGGTTGTTCAGTTT
CCTTGTAGTTGTGTGGTTTTGCATGAGTTTCTTAATCCTG
AGTTTTAATTTGATTGCATTGTGGTCTGAGAGACAGTTTG
CTGTGATTTCTGTTCTTTTTCATTTGCTGAGGAGCGTTTT
ACTAGCAATTATGTAACCAATTTTAGAATAAGTGTGATGT
GGTGCTGAGACAAACCTGACAAAAACAAGAAATGGGGAAG
ATTCCCTATTTAATAAATCATGCTGGGAAAACTGGCTAGC
CATATGTAGAAAGCTGAAACTGGATTGCTTCCTTACACCT
TATACAAAAATTAGTTCAAGATGGATTAAATACTTAAATG
TTATACCTAAAACCATAAAAACCCTAGAATAAAACCTAGA
CAATAGCATTCAGGACATAGGCATGGGCAAAGACTTCATG
TCTAAAACACCAAAAGAAATGGTAACAAAAGCCAAAATTG
ACAAATGGTATCTAATTAAAATAGAGAGTCTCTGTATAGC
AAAAGAAACTATCATCAGAGTAAACAGGTTGTAGGCAACC
TACAAAATGGGATAAATTTTTTGCAATTTACCCATCTGAC
AAAGGGCTAATATCCATAATCTACAAATCACTTAAACAAA
TTTACAAGATAAAAACAAATAACCCTATCAAAAAGTGAGT
AAAGGATACGGACAGGCACTTCTTAAAAGAAAACATTTAT
GCAGCCAATAGATACATGAAAAAATGCTCGTCATCACTGG
TCATCAGAGAAATGCAAATCAAAACCACATTGAGACATTG
AGATACCATCTCACACCAATTAGAGTGGCGATCATTAAAA
AGTCAGGAAACAATAGATGCTGGAGATGATGTGGAGAAAT
AGCAATATTTTTACACTGTTGGTGGGAGTGTAAATTAATT
CAACCATTGTGGAAGATAGTGTGGTGATTCCTCAAGGATC
TAGTACTAGAAATACCATTTGACCCAGTGATTCCATTACT
GTGTATACACCCAAAGGATTATAAATCATGCTACTATTAA
GGCAGATGCATATGTGTATTTATTGAAGCCCTATTCACAA
TAGCAAAGACTTGGAACCAACCCAAATGTCCATCAATTAT
AGACTGGATTAAGAAAATGTGACACATATATATCACGGAA
TAGTATGCAGCCTTAAAAAAGGATGAGTTCATGTCCTTTG
CAGGGACATGGATGAAGCTGTAAATCATCATTCTCAGTAA
CCTATCACAAGGACAGAAAGTCAAACACTGCATGTTCTCA
TTCATAGGTGGGAATTGAACAATGAGAACACTTGGACACA
GGGAGGGAACATCACATACTCGGGTCTGTCATGGGGTGGG
AGGTTTGGGGAGGGATAACATTAGGAGAAATACCTAATGT
AAATGATCAGTTGATGGGTGCGGCAAACCAAATGGCATAT
GTATATATATGTAACAAACCTGCACATTGTACACATGTAC
CCTAGAACTTAAAGTATGATGATAATAAAAAAATAATTTT
GTTAACCAAATAAATTATTTAGTTTTTTAAATGTTTCCAT
TTTTTTCACTTTCAAATGCTAACTGTTATTATGTAGCTTG
GATGCATCAAAATTATATTTTTCACTTATTTTATTTCATG
GCTAATGCATTTATCTATTTTATCAGTATTTTATTTTACC
AACCACTATTTTATTTTCAGGATTAGTGGTTATATTTTTT
ATTTTAAATTAAATCTTTTTCCCTGTACCACTTATTGCAA
ATTTTAGTAAATAATTAATAGTTTGTTGTAGGATATTTTT
TCTGCAGTGTTGCTTTCCCCTTCGCTTTTCAGAGAACGTA
ATTTGGACAAAATATAAGGCAAATTTTAATGTGAAAATAT
GATCACAGCACAGAGAGACTACCGTTACTAGCTATGAACT
ACTAGTATTAGATTTCCCCTCCTGTTGAGGAACCATAAAA
CTGGAAAAAAATGTGTTCAGCAACTCTTTTCAGGTATTGG
ACAACAGATGGCATAGGACTGTAATCTCTGAGCAAAAAAA
AAAAAAAAAAGAAAAAAGAAAAACAACCACAAAGTGAGTC
TCATATTCATTCTTGCTCCCTGCCTTGGAACAATTTTCAG
ACATCTGCACAGGGACCATGGGAGACAGACTCCAAGGTCA
TGCCATTCCCACTGAGCTAAGGAGCCAGAAATTGGAGTTC
AAAGCTGCTGAAACAGCTACAACATGTAAAGTAAGTTATT
TACTGTTGGAAAGGGAAAATGTAGGGTTCAATAAATATGT
GTAATTATTCCCCATCGTCCCTCTTGAGAGCTGGGTTGCA
AATATACAAGGTAAAGCACCATAAGCCCCATAAGCCCTTG
CAGAAAGTTGCTACTACAGGGTTTAGAAGAGAAAGTTAAT
CGAGATTGTGCTTAGGGATGTTGAGGGTATACACATGCTA
AAGTGATATCCTAAATACTCAGAGAATTAGTTTTAGGAGC
AAGAAAAGTCATTGAGGAGTATTGCTTTTGGCCAAAAACT
GTGTGTGATCTTTCAGGCCCAAACATGGGCAGTTACACAG
GCTTTATCTGGCAGGTTTTATGAGGGAAAGCTACCCTCCC
AACACCAGATTTGACGCACAGTCAATGCACTGCAGTCTCT
AAAAGGAAGTCATGCAACCAAGACCTCAGGCCTCATGCTC
CTCTAGCCCATCACACATTTTGCATATCTACATCCTAGCC
AATGTACCTTCTTTCCTAGGCCTCTTTATCGGAGGCCTTG
GATAGAGGTATTACTCAGTCACCTGTGCTGAGGCCTCCTT
TGAGGGTAGTAAGGACATCTTTAAGATTTCATCTATTCTG
ACTCAGTACCCAGTACTTTTGCTTTCCTGGCCCTCCTCCC
CTTGCTGTCTCCCCAGGGCCTAGAAAACTTCCAGAGCCTT
TTGTTTGGGGCTCCCTGGACAGTAAGATGATCCATGAAAA
TGGTCAACTTATCTTTGATAAAGGAGCAAATGCAATGCAA
TGAAGCAAATACAATCTTTGAGCAAATAGTACTAGAACAA
CGGGACATCTACATGACAAAAAAAAATAGTCCAGGCACAG
AATTTACACCCTTCAGAAAAATTAACTCAATGTATACAAT
AGACCTAAAGGCAAAAGGAAAAACTATAAAATTCCTTGCC
AGGAGAAAATGTAGATGACCTTGGTTATGGCAATGACTTT
TTAGATACAACACCAGAGGCAAAATCTATAAAAGAAACTA
TTGATAAGCTGGACTTCAATAAAATTAAAAACTTCTGCTC
TGTGAAAAACATTGTCAAAAGAGTGAGAAGACAAACAAAA
GACTGGGAAAAAATATTTGCAAAAGACATATCTGATAAAG
GAGGTTTATTCAAAATATATAAATAACTCAAACTCAACAA
TAAGAAAACAACTCAAAACATAGGCAAATAAACTGAACAG
ACACATCTCCAAAGAAAATATATAAATGCTAAGTAGCATA
CGAAAAGGTATTCAATATTATATGTCACTAAGGAACTGCA
AATTAAAACAACAATATGATACCACAATGTATTTATTAAG
TGGCCAAAATCCAGAACACTGACAACATCAAATGCTGACA
AGGAAGTGGAGCCAAAGGAACTCTCACTGCTGATGAGAAA
ATAAATAGTATAGACACTTTTGAAGACAGTTTAAGTTTCT
TATAAAACCAAACTGATTTTTATCATACCTTCTAATGATA
ATATTCCTTAATGCTTATTCAGATGAATGAGAAATTATGT
CCACACAAAACCCTGCACACGGCTGTTTATAGCAGCTTTA
TATATAAACTTGGAAGCAATAAAATGTTCTTAAATAGCTG
AATGGATAAATAAATGGTAGTACATCAAGATAATAAAATA
ACTATTTGGGGCTCAAAAGAAATGAGCTATTAAGCTACGA
GAAGACACTGAAGAAAGATAAATGCATATTACTAAGTGAA
TGAAGACAATATAAAAAGCTACATATTGTGTGATGCCAGC
TATACAATATTCTGGAAAAGGCAAAAGTAGCAAACAGTAA
AAATATCAGTGGTTGCCAACTGGGTGGCGGAGAGAGAGGA
ATAAGTAGAGTACGAGAATTTTTAAGGCAAAAGAATTATC
CTATATGGTATGACAATGGTGAATACATACCATTACACAT
TTGTCAGCATCTATAGACAGCATATCACTAAGAGTAAATC
CTAATGTAAATTATGAACTTTGGGTGATGATGGTGTAACA
CAGCTTCATCAATTGTAACAAATGTAGCACTGTGGTGGAG
AATGTCAATAGTAGGGGAGATCGTGTGTGTTTGGGGATGG
GGATGTATGGGAATGCTCTGTACTTTCTGCTTAATTTTGC
TGTGAACTAACACTACTCTTAGAAAGGTAAATTATTTATT
ATACTTAATAATAGTTATTTATAATATCATAATTCAGAAT
TATTTATTAATAAAAAAATTAAAAATGAGAACAGCTTGGG
CAATCAAGAAATTATGTCTATGTGGTGTGTGTGTGTGTGT
GTGTGTGTGTGTGTGTGTGTGTGTGTGTGTAATTGAATTT
CCTAAATGAACGAAGAGAGAGAAAGAGTGAGAGAGTATAG
GAATAAGGGCTAGGGAAGTACACTGAAGAAATGATAATCA
AAATTTTATTATATCTGTTGAAGTAAATTCAAAGTTCCAA
GAAGGCAAATAAATCTCAAAGGGAATTTTAAAAAGACTGC
ATGTGTCATAGTCAAGCTTCTGAAAAATAAAAAATAAATT
TTTAAAGATCGATAGTATCTAGAGAGAAAGATTATATACT
TAAAGAGTTATGAGACAGATAATTTCCTACATATTATTAG
AAATAATAGAAACCATAAGACAAAAAATAGCATATTTAAA
GCAATAAAAAAGAAATAAAAACTGTTAACTAAGGATTGTA
TACTGAGTAAATATATTCTTCAAAAGTGAAAGTGAAGTAA
GGCCATTTTCAGTTAAAAGAAAACTAAGAGAATGTTTTGC
TTGCAGACCTATTCTTCAAGAACTAATGCAAAAACATCTT
GATGAAGAAAGAGAATTATATCAGGTCAGAAACTTAGATG
TGCAAGACAGGATAAAGAGAACCAAAATAAGTAAATCTGT
GGGTAATTACAATGGACTAGGGTTTTTTTTTAACCTTATC
TTGGTATTATTAAAAGTCACATGACTGATAAAGAAAAAAT
ACTACCATTGCAAAATGGGGAACATAATGTATCTAATTCA
CCGAGGATATGACAAGAAGAGATAATGAGAGTCCTAAAGA
CTGGAAAGGAAAAAATTTTATTAACAGACAATATTATTGT
CTGTCTTAATAATTCTAAAGAGTTTATCAAAAAAGATTTG
GAAAACAAAATTTAGTAAGTTCACAGGATAAACAACCAAT
ATAAAATAATCAATTATATTCGAAAATAGTTGTAATCAGC
AATTACTATAGTTTTAAAGTAAATATTTCAATTAAAGAAC
ATCAGTATATAAAATATTTAGGAACAAATTTAACAAAATA
TGTGAAAATTATCTACGTGGAAACTGATAAACGTTACTGT
GAGAAATTAAACAAAAACAAAACACCACTTGAAAAAATTT
GAGATAGGGTAACAAGTTAAAAATCTTATAACACTAATTT
TAAGAGGTATAATAATGCAGCTAAAAGTGACAATGTGTCA
TTGAAAAAGGATATATGTATATACATACTTGTGTAAATCA
GTGGAATGGGATAAAGAGTAGCAAAAGAGACATAGATACT
TAAGGTCAATTGATTTTCAATACAAATGCCAACGGAACTA
TTTTATTTTATTTTATTTTACGTTATGTTATTTTACTATT
ATTTTATTTTATTTTATTTTTTTGAGAGAGTCTCCCTTTG
CTGCCCAGGCTGGAGTGCAGTAATGCAATCTCGGCTCACT
GCAACCTATTCCTCCCAGGGTCAAGCGATTCTCCTGCATC
TGCCTCCCGAGTAGCTGGGATTATAGGGGCCCCCCATCAC
ACCTGGCTAGTTTTTGTACTTTTAATAGAGACGGGGTTTC
ACCATGTTGGCCAGCCTGGTTTCGATCTCTTGACCTCAAG
TGATCCACCCACCTCGGCCTCCCAAAGTGCTGGGATTACA
GGTGTGAGCCAACACGCCCGGCCCTGTCAAGGTAATTTAA
AGGAAAAAAGGATAATCATTTTTAAAAATGCTACCAGTAT
TATTTGTATATATAAAATGATTATAGTCTTACCCTTTAAA
TTCCTGAGTAGCCACACGAAAAAATCAAAATAAACTGAAA
CGTCATCCTCAAAGTTTACATAAAGTTTCATTCAAAGTAG
ATATGAACTAAAATGTTTAAAAAACACAAATATAAAATTT
TAGAAGAAAATCATGGAATATTTTCATGAACTTGGGATAG
GCAAGATTATATTAGATGGAATCAAAAGTTGTTACTGACA
AAAAATTGTAAAAATTTTTACTTCTTTTTTTTTTTTGAGA
CGGAGTCTCGCTGTGTCGCCCAGGCTGGAGTGCAGTGGCC
GGATCTCAGCTCACTGCAAGCTCTGCCTCCCGGGTTCACG
CCATTCTCCTGCCTCAGTCTCCCGAGTAGCCAGGACTACA
GGCGCCCACCACCTCGCCCGGCTAGTTTTTTGTATTTTTT
AGTAGAGACGGGGTTTCACCGTGTTAGCCAGGATAGTCTC
AAACCCCTGACCTCGTGATCCGCCCATCTCGGCCTCCCAA
AGTGCTGGGATTACAGGCTTGAGCCACCGCGCCCGGCCTA
AAATTTTTACTTCTTAAAACATTTTCTTTTCAAATGTTAC
CACTAAAAAAATAAAAGACAAAAGACAGCACTCAGGCTGG
GAGAAATTTATACACACACATACATACATATATGCATATA
ACCCAAAATATTGCATACAGATTATATAATAAACACAGAA
ATATTAGAAAGTCAGACTCTAATACAAATTATGTTTGAGA
TCTCAAGAGACACTTCACAAGATATATAAACAGCTAATGT
ATACACAGTAAAAAGATGTTCAACATAATTAGGCAACAGA
AAAATGGAAATTAAAACCACTGTTAGCTATAAATACACAC
CCACTGTAAAGCAAAAAGTTTTTTAAAAGGACAATACTAG
GCCAGGAGTGATGGCTCACGCCTGTAATCCCAGCCCTTTG
GGAGTCCAAGGCGGGCGGATCACAAGGTCAGGAGATCGAG
ACCATCCTCGCTAACACGGTGAAACCCCGTCTCTACTAAA
AATACAAAAAAAATTAGCCGAGCGTGGTGGCGGGCGCCTG
TAGTCCCAGCTACGCAGGAGGCTGAGGCAGGAGAATGGCG
TGAACCAGGGAGGCAGAGCTTGCAGTGAGCCGAGATCGCG
CCACTGCACTCCAGCCTGGGCGATAGAGCATAACTCCGTG
TCAAAAAAAAAAAAAAAAAAAAAAGACAATACTAAATGTT
GGCAATTGTGTAGAACAATTGGAACTCTCATACGAAGCTT
ATGGAAGTATAAAATGGCAAAACTAGAGAAAACAATTTAC
AAGTTTCTTAAAAGTTAAATAGTTGACCTAGAGATTCCAA
TCTTAGGTATTTCCCCAAGATAAATTAAAACTTATATCTC
CAAAAATATTGTACACAAACGTTAATAGCAGTTTCATTTA
TAATAGTCCAATCTGTAATTAACCCAAATGTCTGTCAACA
GGAGACTAAATAGGTAAAATAATGATGAAATAATGTTAAC
AAATGGTGAAATGTTTGCTAATTCTAAATGGTGAAATAAT
GTTTTAAATTTATAAAATGGAATACTATTCTTACATAAAA
ATGAAAAATATGAGATACATAGCATCATAAAATAATCATA
TAGATATTACATTGAGTAAAACTATCTTTTTAACTACACC
AAAAGAAAAAAAAATACATATTGGATTCTTCTTTAGGATA
ATTTAAAGTACTAAAAAAGAAATAAAAACTGTTAACTCAG
GATTCTATATCTAATCTATTTTACTAGATATAGAATCCTT
AGTTATAAAAAGTACTTTAAGTTATATAAAATATGAAATT
CAAGAATGGATATGGGAAGTGGGAGAAATATTTGCAAAGC
ATTAGGGAACATTCTGAGAATAAGGAGATATTCGTTTTAT
AAAGATTGATATTGCAATGTTGTATATATTGGTTAAATCT
CAATTCCTTTGACAATAATAGATACCTCTGTATAACATAC
ATTTTTCAAAAATTTAATTAACAAAGATTGTGCATTAAAA
GTAGTGTCCTCTACAGGTCTGTGTCCAAATTAGTAGTATT
TCTAGAGAAAAACATACAAAAAATAAATCCCAAATTAATT
TAATGTTGATTCTGGAATAAATCCCATAAGAAAATAATTT
TGTATATTTAAAGATGTATTCATAGAAAATTTTTATACTA
CCACTTGGAGTAGCAATCCAAAACTCAAAAATTTGATTAA
GTGTCATAATTTATCTACACATAATTCATTACTCTTAGGC
CTTCAATTCGATGCCATAATAGTCACATTATGTTAAGTGA
ACAAACTGGTTATATAATGATAGGTGTAATAAGAATTCAG
GCAAACGTTTAGGAAAAATATTCTGAGGATAAGAGAGTAA
AGAATATTTCTTCTTTAGATCCAAAAATAAATACATGTTG
TCTTAAAACTAACAAAGAAAACAAGCTAATAAAAACACAG
CCTGCAGCATTAGGCTTTAATTTAAAAAGAGCTTATTGAT
ATAACTGTTCTTATGTATTTTCCGATGAGAGTATAAATAA
TAACTGCTTAAATAATACACACAAATAAATACATATTATA
TATTATAAAATATGCAAATGATAATAGCATTTAACCTTGT
AGAAACTTTATAATATAGCAAATTTTCTCATTTTTTTTTC
CTGAGGCTGTATACATTTCCATTAAAAGGGAAAATTTTTT
CAAGGAAGGATCATATCACTGAATTTCACGGTTTGACACA
ACAAAATTTTTATAGCATTCATTTGGACTTTCTTTTTAGT
TAATATAATACCTTCCAAATGTATACAAATTATAGTTAAA
CCAAGCATACAAATGTAATCAATAATAGCACCCAGAAATG
AACTGAAAATCCACTAATAAAGGTTATTAATTATTTAAGT
GTTTATTGTGGATAACTTTAAATTCATTATATGCTGAGTC
AGAAAAGCACTGGTCTAGGGTTTATCTTTGCACTATTTAT
TTTTAAAGATTTGACAAGTAAATTAATAATGTAAACAAGA
TATGAGGAAGAAAATGTTATATTTAGGGAAACAATCTCAT
TTCAATGAAATTAGAAGCAACGATTTGCATACCAATTATA
ATTTAAAATGAGCCTTATTCGTGCAGTAAATACGGTTTGG
CAAGATTTCTATTTGGCAGTGTTTGTACATTAACTTTAAT
TGCTGGATGCCCTGAGAATGAATGAAACTCTTTCTTTAAA
AATAATCGACATTTCAGATTATGATGATGCTTCCTCTAGT
TGGGCTGAATTAATAGAATTTCATCTTGTCTTTATTAGTG
ATTTGTAAGTATTTTTATTTTCTTTACAGAGGCAAATCCC
TGTCAACAACAGATTCTAAAATGGGTGCTTTTCATCGTGA
AGCAGTAAGCTCACAGTCAATGTAAAAGTGAAATCAAAGG
CTAACTGACTTAACAGGAAGGTAATAGGCTGTGAAACATA
AGTTTTAGACACTAAAGTTCTATTATTTAATATTTTATTA
GTAAATAAAATGTAGTTTACACTATTACTGAATTCAATAA
TATTGTTTGAAAGTTTATTTTCTTAACCAATGATTTTGCT
GTAGTGAGATGCCATTCTCCTGAATCTGAATAATATACCC
ATGTCACACCTGTCCAAAAAGTCACATAACAAATTCAACA
AATTCAGGAAAGCATTCCTACAGTTTATTGCCTTCCATAA
ATAAATGCAATAACTCATGATCCCCTTAGAGATACGCCCC
CAAATGAAGAGGTTTGTATCATTCTGAAATGGTACAGTGG
GACAGTGATTTTATTCAGAAAGATGTACTCTTCCCCTTTC
AACTATCTCATTTTGCATAATATTGTTGCCTCTGAGTCAA
GAATAGAAACTTGTGATTGAAAGAAAAAATAACTTGGGAC
ATAGTCCTGTCAGTCATGTCATTTTTGAATAATAATAATG
GTGATAATGATAAATATATTTTAGAGCACTTTTCTCTCTA
AAAGTTCAAAGCATCTATGAAGGTTAAGAACAGAGAGTTA
CAACCCTTATTCATTTTACCTAATACAAGACTACAGTGGT
ATAATGTGGCAAAAGCATTTATATAAAGTGGCACTTTTCT
CAATGTTTGACAATGGCTCTCTCAGAGCTGTGTGTCTGTC
ATCACCAGAATAGCTACTTAGCTGAAGACCACAATTACGA
AAGGCTATCGGAATCCGTTTACATGTGTGCATTCTGTGTG
TGCATCTATGTGTGTGCACAACAGAGTTTCTAAATAAATT
GGACAAGAGTAATACAATTTAGTCAACCAGGGCAGTTTGT
TATAAGTATTTTAAAAAAATACACTTGTATCTGGGATAAG
TCATAATCTGTTTGATTCAGTATAGATTGATTCCAGGTGA
ATCAAAAAGCTGCCTTAAATATAAAAATGCTTATTTGGGG
ATAGGTAAGATATTGCTGAATATTTACAGTATAATGCTAT
TTAATTTCAGTTAAACAGATACTTACTCTATATGTTTTTC
ATAAAATTGAGCTCTTTATTAATCATTTAACAAGTGAAAG
ACCTTTTTTTGTAGTGAAAGATAAATATGATAATTCCAAT
GACTCTTCTAATATTGAATGAGAATATGAATGCTAGTTAT
AAAATACTGTATTTGTTTTATCTGCTATAAAGAAAGTGTT
CAATTACAAATGTTAACCATTTTGTCTTCATTTTGGCTTT
ATCATCCACTTTTGTGATAATTAATTTGTGAATGGTGACC
TTACTGATCTATATCTCTTTATCTTAACTGATTTTTTATT
TCAAGTATAGATCCCCCAAAATAAGCATATGGCTAATTTA
TTTAAAAAATTAAAAAGGTAATCAATATGTATTGTGGGTT
TTAAGACACACACTATTACTTGAACTAATATAGAAATTGT
TAGGATAAATATTCAAATGCTTTTATATATTAAGAAAATT
TATGCACATTTTCCTGTGTCTTAGGCCAAGTTCTCTAGAA
AACAGAAACTGAGAAAACCTTAAGTGGCAATATTTAATTG
GGTGCAATCATTGGGTTCTGAGAGTGAGTGCACAGTGATA
TGTGGCTGGGAAGAATGGGAAGCAAATGTATGGTGGTATG
TTACTGAGCTGGCTGCCACTTTGTGAAGAGCAATGACTGT
CACTGAGACAGCCCTGGGAAGTCCCTGTGGAAGTAGACAG
TTATATAGTTTTGGTTCCTATGAATGTTGGGGTTAGCAAG
TGAACAAGGGCCCAGAAGACACGTACGTTTTAGCAGCTAT
TATGCAACACAGAAGATGTGCCCCATATAGTCTGTTTTAT
TTGTGGTTTTCAAATGTGATTGAGCCCCACTAGTATATTT
GAATTCTGTACCAACAAATGGGACATCACTTATGTAAAAC
ATTTCTTTACTAAGTGTAAAATACAAGCTAAATCAGGCAG
AATCTAAGTGGACACCAATCTCAATCTTCTAGCATCTTTA
AGAAAGAACATTAATTTTAAAAATGAAATGAAATAAAAGT
TATAGCCTCCAGTGCTGCAACTCTGTTCATCATATCACCA
TCCATTCTAGACTTTCTTCATCCTTGGCCAACACTTCAAC
TGGCAGGGGCAGATAGACATGTGTTCGGTGAAGCTTCTAG
TTCAATATCATCATTACTATCCCCTAGAACAAAATGTTTT
CCCTCTGGGAACTAGGATACCATCCTTGGCAAAACTTAAA
GTTACAGGAAACAGAAACAATAATTGCACAAGTGACTCAG
TGGGTACGATGGCCAGATGTGTTTTACTGTTCGAATCCCT
CATCTCCATGGCTCATTTAATCTACGCATTGGAACATGCC
ACCATATATTGACAAATAGTTCAATGTATGTTGTCTTTCC
TGGTACAACTCCACAAGGTGTTCCCCCAAAAACTTGCATA
TGCCTTCAACCCTTCTATCAGTCTGGTTGTTTCTCAGTGA
TAAAGCATAATGTAAAGCCAGTGAGATCCATGATCCTAAG
CTTACTGTTCCAATTCTTGGCATACTATGTGCCTCTTGGT
CTGAATCAACATTGCTTTTGATACCATGTTCATGAATCAG
GCATTCTATAAGCCCTCAGACTTCATGTAGAGAAAGCACA
ATTAAGAAAATCATCCGTCTCTCTAGAATGTGTATTAAAT
CTGGTAAAATGAATAGCCACACCTCTCAAAGTGCAAGAAA
TACAATGTAATTGACCAGCTCTTAGGTGGCAGGCAGTTTC
CTGTGCATTATCGAGGGCTCAGCATCTTTCTTTTCTGCGA
GCAGGTTGGGCATTGATGAGTGTCAAAAGCTAGATGCCTT
GTTGAGAGGAATTCCACCTTATTAGAACAATGCACAGTCC
TCACATTTGTCACTATGTCCACTCTGCCCATGGGCCCACT
TTAAATGACTTAGGTGGCACAGGGAAGAAGCCATCTGATT
TCCACAGCATATACTCTTCTCCACCTACTGGTTAAAAAAA
AAAAACAAAAAACAAAAAACAAAACAACAACAACAACAAA
AAACTCATCTGTGTCATTGCTATCCTTTCACCTTTAAATG
AAACACAAAGATTCACATATTTTTACTCATGAACAGAAAT
ATGTGTATATTTATGATATATATACACATATATATATACA
CATACATATATACACATATATACATACATATATATACACA
CACACACACACACATATTTGCATCAGAACTACTTCGCACT
TATCTTCTAAGTTTTTCATGCTAGGCCACTGACCAGGTGT
TTGCAGTTGCCTTGCACACAAGATAGGACATACATGTATA
TATATTCCAGAACAATTTTCTTCCACGGGAAGTAGATAAC
CAAGTTTACCAATTGCACCTCTATGTACCAGAAGAGTTTT
TCTCTACCTTTATCTTTTGAAACTATGCTGATGTGCCAGT
AATATGGTAACAATTTATTTCCAGTCAATGCTATCATAAA
GGTTTAACTTTTCATTAAATTGTTTTTGAACCTAATTCCT
TTAATCTCTCCTTTATTTGGTCATATTATTGTATTAGTCG
CAGTTCCCTGGAAAAACAGAACCAATAATCTATTTATCTA
TCCATCTGTCTATCTACTGTCTATCTATCGATGAATCAAT
ATATTTATCTATCTAGCTAGCTCCATCTTCTGCAAGCTGG
AGAAACAGAAAAGCCATTGGTTTATTCCATTCTGTGTCAG
AAAATCTGGGAACAAGAAGTGCTGATGTCCAAGGGCAGAA
AAAGATAGAAGTCTAAGCTTAAACAAAGAGAGTGAATTTG
CCCTTCCTTCTTTTTGCTCTGTTCCAACCCTCAGTGGATT
GGATGATGCCCACCCATATTGTTGAGAGCAGACCTTCTTT
GCTCAGTCTACTGATTCAGATGATGATTTATTCTGGAAAC
ACCACACAGACACATCCAGAACTAATGTTTTACCAGCTAT
GTGGGCATCCCTTAGCCCAGTCAAGTTGACACATAAACTA
ACCATCACAGGCATCATGAAGTCTTTGTTGTATATTTAGG
AAGAATGTAAGCAAAGGTAAGTGACATTGAGTTTTACCCA
CCTGTTCGGAAGTTTGTGCATTCCTTCTCTATCTACTAAA
GGCTGTTCCTAGATGTGCCATTACTAGAGAAGAACAGAAT
GATGTCTTTCAAAAAGGGATTATGACCAAGTTATTCCCAG
ATAATGTTTTAATTAGAGCCAGACACTGCCTATAGAGCTG
ACTATAGTCCCAGCAAGTTGGGAGGCTGAGATGGGTGGAC
AACTTGAGGCCAGGAGTTTGAGATCAGCCCAGGTAACATA
ATGAGATCTCATCTCTAAAAAGTTTTAAAAATTAGTCCAG
TGTGGTAGTACATGCCTGAAGCTCCAGTTACTCAAGGGGC
TGAGGGTGAGAGGAGCGTTTGAGTTCAGGAGTTAGAAGTG
CAGTGAGCTATGATCGTGCCACAGCACTTCAGTCTGGGAA
AAAGGGCAAGATTCTGTCTCTTAAAATATGTGTGTGTATA
CATATTTTAATTAACAGCAAGAGAATAATTACAGCTATTA
CAGTAGCAATGTAGACAATATGGCAAAAATTTACTGTTGT
CCTTACCATACAAAGATAAATTGACTTTAATGTAAGTTGC
AAAAAAAAAAAGAATGGGCACAAACTAAATCCTAGACACA
GTGTTACTGTACCAGTAAATATAAAATATCCAGCAGAATA
GGTGAAATAAAGAATATATTCTTGTTATGTTTATAGTAGT
CCACCGATTTCTACCATAACCTAGCTGTTCTATCAAGAGG
CCTGACAGATAAATTGAATGGCGAATACCACCTTGTATCT
TTCAATATTTGATGGTGACTTTAACTTTTGAATTCATTCA
GGAGCTCAGTATCTCTTCTTATTTTCTATCATAAAGATAA
TGTGTCAGGGTGGTAGGCAGTTGCTTGGCTTTCATTTGGC
TTTTTCTATTATTATAATTTTCTTAATCCTTGGGTCAAAT
GTGTATGTAATGATATGTTAGCTGTTAAGTTGACAGATAC
ATTGATAAACAGACAAATATGTGTGTATCAATGAATTAAA
CATAGTAAGGATTTGTGAACAAACTAAGCCATCAATTGAT
TCCAAACTCAATTTATCACCTTAGCTCTTTATGCCACAGC
TGGAGGATCAAAAAGAATTTTTGGTACCCTGACATCAAAA
TTTACTTTCCTAAACTTACCATTTTATTATTGCAAGGTCT
AAGTAACATTGAAGCAGGTGAATCCAGTCCACAGTCTTCA
TAATTATCACCGCTACTCATATTAACTGTCATGGCTGCTT
GCCCTCTCAATACCTTAAAGTCTATGTGTTTCTATCTTAA
TTAATCACAAAAAAAGCTTTTAAAAATGCTATGTCACTTC
CTGCCAAGAATAATTACTTCAGTTACCAAGAGGAATGATG
CCCATATTGCTTTCAAACAAGTTTGTAATTAAAATCCAAA
ATAATATCTTGAGCATCTATCATTTAAAATTATGCTGTAT
AGTGATAATCTTTGATCAAGTAAGTTCAAAAACAAAGAAA
CAAAAATATAAAGGAAAGCTTTGCTATTAATGTATTGATT
CTTAGGAGGCCAAGGCAAGAAGAGTGATACTAAAATAAAA
TGTGGTAAAGAGTTGAAAGAAAATATTAGTTCATCTGTTA
CCAAGCTCTATTTCTTTTACAAAGACTGCCACTATCCTTG
GAAAAATCTATTAGACAAAGACATTAAAAAGGAGTTTACT
TTATAACCACCTCCCCTCTGCACTCTTTCACTGATCAGAA
TTTTTGTCTGACTGGTAAGTAACCCCACCACACTTCTGTG
TAACTGAATTTTGTCTATAGGCAGCTTCTGGGCAAATGAA
CAGGCATACTCAGTGTCAGTCACAACCAGGGTGGCTCAGC
TGGAATGGGGGATGAGAGTCCAGGAACAAGTTGTACCTCA
AAGAATCTGAAGCATTAATGCGCAAAAGTGGTGCATTAAT
AATTCAGCAACATTCAACATGGATCAGTCTTAAAAATATA
AAGGGGTGTTTATAACCTAAATTCAGGTTGAAGAGAAACA
GCTACACATGTTATCATCACTAATAGGCACTGTAACAGTT
ACCAATGTATTGCCCCTCATTTCCAATCTATTCTTATTTA
ACCTTCTTTGTGATACTGGGGCCGCACTCTGAATGCCTCC
TTTGCTAGAAAGGATAAAAGAGGCTGTCAACAAAGGATAT
CGGAGTGATGATGCAAGGCTATCATGAGAGGAAGGAGCTC
CCCTTATCTTGGGGTTCTGTTTCTACTTCAGCATGGCTGC
CCATTGGTGGTATGCTGGAGGGCATGCCACTGACCTCAGT
AGTCCTAGTAGACCTCTTCTACCTTACTCTCATGTACCAG
TGATTTTTTTTTCTTTCTTTCTTTTTTTTTTTTTTTTTTC
TTACTTAGGGTCCATTCCTTTGATCAGCTTTAGCTTACCT
TCACTATCCAGTAAGTTTTTCAGCACGTACTGAATCATTC
CCATGGACTAACTCCAGCCCACCTTCCAGTGAATTTCTCA
GCTGCCTACTACATACTTCTTGTGAACTAGTTACAGCTAA
AGCTCACCATTTGGTGAATTTCTCCATCACCCTATGAGTC
ATTCCTTTGACTCACTCAAGACTGTCACACTTTCCAGCAA
GTACCTCCACTACACAATATCTAGTTTCTTCAGCACAGTT
TTGACCTGACTGACAAAGTTGTAATCTCAACACTGGGGAG
CTGAAAAAGGGAAAAAAAGGGAATCATCTAAGTGCTTAAT
TTCTTTTTTATTCATTCTCTCTTGGTCCTAGAGATAGCAG
CCACTTTCTATGTTAATCTTTTTTGGTATTCCTTAGGGTG
CTCCTGAGACCAATTTAGCCTCCATTTTCTAGCTAATAAT
TCCTTTAATTTTTCCCACACTTCAATTCCTTATATAGGTG
ACTGTACCTTGACTAATACAAGTACCATTTTCTAAGTACT
CTGTTGGTTATTTGAATGTCTTTGGCATACAGTGATTTTA
TTTAAAAGTCGAATTGCATTCCATCTTGGAGCTACCATAT
GAATGTGAGTGTGACCCTGGATAACTGTTGTCCATGGTAC
AATTTTACTTCAAAATTATAAGTTGCAATTTGATTTTATG
GTCCTGGCTTAAACACTCTAACCTGGGATTCTTTCATCTA
GGAAAACTCAGGCTTAAAACTGAATATGTGTGTGTGTGTG
TGTGTCTATGTGTATGTGCACACACACTTCCAAATCAATT
GACATTGTGACTTTTGCATAATAGATTTTTGTGCACTGGT
GGTAAACTTAGTGAGCCATTGCTCCTCTCTTTCCTTCAAA
GTTCTACTCAGTGTCCCTTTACAGAAAGCCTCTCTTTTAC
TACTAGCATTACACAGGAGTCTTTTTTATTCCAATACTGG
TATTTTTCAGAGGGGGTAATATTTCCAAAGTGGTGTAGTA
GTTGTTCTGAAATTCAGGTTTTTATAGTAAATATCCATGA
TTCAAGAGAGCTGGTATGAACACAATGTCTGAAATGAGTG
TCTTAAATACTGTTACCATCATTCTAGTGTTTTACTTAGT
AGCTGACACATAGAAGTTAAGAGAATGAAATTTTTCAGTG
CAAAGGACAGGGAAAATGTTAACATGTCCTCTTTATTTTT
ATTCAAAATACTTAACATTTTAATGAAAACTTGCTCACCT
CCCGTCCAAGAAAATCAACTGTTGGTAAGTTACAGTATTA
CTAACATTATATTTTGCTTGGTATGTAGAAATGAAATTCC
CTAGACATCATTTTACAAGTACTGATTCTGCAACATGCAG
TAATTGAGGTTTCATTTATTTTATAGGGCACGTAATGTGC
TGAAATTGCATTATATAGAAATATAGTTCATTTAAATATA
AAATTTCTAGGAGAGCAAAATAATCTACATTGTCTGCTGA
ATTTCTTTCCCACTAAAATTATATTATAATCTTCAAATAA
TTTTAAAATAGCAACTATGACTATCAAATACTTTACTGTA
ATAAACATAATTGCATTGATAATGGAATTTTTCACCAATT
TTCCAACTGAGGAAACTCTACTCTCTAGAATAAAATAATA
TAAAAATTAAATTGGATATTATATCCATAAAGCTGCATTT
TTAGAATGCAAATGTTAGTGTCCCATGTACAAAATTAATT
AAAACATCAGTCTTTCTCAAATTATAACTACATTGCTGTT
TATAATAATTCTTTCTACCAATTTATGTTCTGGAAGAAAG
TAAAATTATATCCCAGAAGCAAACATGAAAACTATCACCA
ACACCATCATTTCAAAGTGTCTTCATTCAAAAATTCATTA
TGTTTTTAAGATCTTGGTTTCTAAACTCTATACTTTTGTA
TAATAGTGGAGGCAACTCTAAGTGGTTATTTAACTTGAAA
AGACATTTGTAAAACCAACCCCAAGAATGAATAGAGTTCG
CTTTCTTGAAAAGCTGAATCATGAAATTAGCTGTGACAAA
GTACATGCAAGCCTGAAGCATGTTATTTTTTTCCATTTTT
GTTCATATGCCATATAGGTTTTAAAAAAATCAAATGATCC
TATAACTTCAAAGGAAGCTGAAATCTTAAAAGTTCATAGT
ACAAGATGGAAAAAAAATGGAGGAAAACAGCAGACAGAAT
TTAGAGAATCATACCAGTAGATAAATAATTAATTATGTAT
GTAACTACTCCATTATGCCCTACTAACAGTGCACTTTCCA
CCAGAGAGACAAAGAGGAAGGTGAACCCAAGAAGAATCCT
GTAACCTCGGCTGTGTATAAGCTCAGTGCTAATTAATTCC
TCACGTCCTTTTCCCACTTCTTACTAAAATAGATCTCGTT
TCTTCAGGCATTCTCAAATGAACCAGGGAAATGTGGCCCT
CACCTCAAGTTCCAGGAGTTAAGATTGTGATTCTTATAAA
ACAAACATGGTAATACTTTTCCATTCAAGAACGAATGATT
GGCTTATGAATGGGCAGGCAACCAAATAAGACTGTAGATT
AAACTAACATAGACAAACTAAAATTATCCCACCTCCACCT
CAGCTTTTGAATGTCTTTCTTTTCTGAAAAATAAATTTCC
ACTTGTTTAATCCAGTTTAAACTGTGCTTTCTCTCTCTTA
CAGTTAAGAGCAGCCTGGTTTACTCAGTATATTTTAATAA
AATTTATTATTTTTCACTCTGGTAATGCTTGACTTGGTCC
ATCTAAATAAAATTAATATAATAACTTAAAATACATATAG
ATGACAGTTATTATATTTGACTCTAGGTTGGGTTGAATTA
AAAATAAACAACTATTTAAAAAATGTAAATGTCTATTCAT
ATAGTCAGAAATGACTGCATCTTCATTTCTTATAAGAGAG
GATCAATATTAGATTTTATAGAACCCCAAATGACTAAGAC
ATGTCCTGTGTCTTCAAAGTGCCAAAATCAACTGATAAAA
ACTAAATAAGTAAAAGCATTTCATATACACTCTCTTTTTA
TTTTCAAGAATAAAATATATAATCATTAACTATAGACTCT
TATACTCATTTCTCCTAGCTAACTATAATTATGTATCCTT
TGACCAATATCTCCCAACCTCCCATTCCCGCGCAACCAAC
TAGCTTCTGGTAATCACTATTCTACTGTCCACTCTTATAA
GAATTATATAAGGTAATGCATTTGTTAGCTAGATTTAACA
ATTTCACAATGTATATATAACTTAAAAAATCATGTTGTCT
ATGATTAATATACACAAGGTTGTCCTTTTTTTAAAACTAA
ATAAGTAAAGTATGATATGTAATCAATAGACTTGGTCTTA
ATGTACAGAGTACAAAATAAAACAAAAGGTTTCGCTGAGC
ATATAGAAGTCAGGAAAGGTTTTGATGAATTTAAAGTAGG
CAATGTTGGAGGAAAAAGAAAGAAATAGAAAGTAATTACA
ATTGTTAATGCAAGATGAAACAAGTTCCTGGATTTTGGCA
AGGCAGTAAGTTTTGAGAACTGTGAATGCAGTTGTTGATT
TATTGATTGTATTCAATGAGAGAGATGGAAGATTCCAAGA
CTGCCCAAACTTAGTGATTAAGTTGAATTAATTTAATTAA
TTAAAAAATAATCTATTAATCTTAAAAGATTAAGCCACTA
AATTGAAAATTATATATGACAGAGAATAAGTTGTGTATGT
GGTAGATTATAATGAACATGATATTTACGTGTTATCTGAA
ACCCTATTTATTATATTTAGGTAGAGACATCCAGTAGCAA
TTAGAGTTCAGGTCTTGGAACTAAAAAGATGGAGTTTAAA
ATATCTAATCAGGAGTCATTGGTACATATGGTTAAAATAA
TGAGATTTGTTGAAAAATGTGAGACAGTTCTGAAAATGGG
AAAGGGAAACAGGAAACACTCAAACACTGATATTTGATAA
TCTGTCAAAAGAAACAGATTCAATAAGGAGAACTAAAAAG
CTATGTGCAGAAAGTTTATAGGAAAACCAGGATGGAGTTA
TTGATTTCCTTTGTCAGTTAACAGAGTTCACAAATGATTG
TGTTCTGAGATGTTGTCCAGTTTTACATTTGTGTGTCTGT
GATTTTCTGCAAGGAGCAGAGTACTATAAGTGCTTCCAGA
CACAGTAGCCAGAAATATCAGCCCTGAGATCTCCAGATTA
TTTTCTTGAGGTCCAGTAGCCTAGTGCCCATGGCTCTCTG
GATCAATAATGATTTTTAAACATTACTCCATGTCATTGCT
GGCTTCTTTCTCAGTCCTCATGCACTTGGAAATACCCCCT
ACTCTTTTATTATTATTATCACTATTATTATTATTGCTAT
TATTATTGTACTTTAAGTTCTGGGATACATGTGCAGAAAG
TGCAGATTTGTTTCATGGGTATACACATGCCATGGTGGTT
TGCTGCACCCATCAACCTATCATCTACATTAAGTATTTCT
CCTAATGCTATCCCTCCCCTACCTCCCCACCCCCCTACAG
GCCCTGGTGTGTGATGTTCCCCTCCCTGTGTCCATGTGTT
CTTATTGTTCACCTACCACTTATGAGTGAGAACATGCGGT
GTTTGGTTTTCTGTTCCTGTGTTACTTTGCTGAGAATGAT
GGTTTCCAGCTTCATCCATGTTTCTGCAAAGGACATGAAC
TCCTCCTTTTTTATGACTGCCTAGTATTCCATGGTGTATA
CGTGCCACATTTTCTTAATCAAGTCTATCATTGATGGGCA
TTTGGGTGGATTCCAAGTCTTTGATATTGTGAACAATGCT
GCAATAAACCTACATGTGCATGTGTCTTTATAGTAGACTG
ATTTATAATCCTGTGGTTATATACCCAGTAATGGGATTGC
TGGGTCAAGTGGTATTTCTGGTTCTAGATCCTTGAGGAAT
CGCCACACTGTCTTCCACAATGGTTGAACTAATTTACACT
CCCACCATTCCTATTTCTCCACATCCTCTCCAGCATCTGT
TGTTTCCTGACTTTCGAAGGATCAACCATTCTAACTGGTG
TGTGATGGTATCTCAATGTGGTTTTGATTTGCATTCCTCT
AATGAAAAGTGATGATCAGCTTTTTTTCACATGTTTGTTG
GCTGAATGCATGTCTTCTTTTGAGAAGTATCTGTTTATAT
CCTTTGCCCACTTTTTGATGGTTTTTTTTTCTTGTAAATT
TGTTTATGTTCCTTGTTGATTCTGAATATTAGCCCTTTGT
CAAACGGATAGATTGCAAAAAAATTCTCCTATTTTGTAAG
CTTCCTGTTCACTCTGATGATAGTTTCTTTTGCTGTGCAG
AAGTCAATTTTGGTTTTTTTTTCCCATTGCTTTTGGTGTT
TTAGTCATTAAGTCTTTGCCCATGCCTATGTCCTGAATGG
TATTGCCTAAGTTTTCTTCTAGGGTTTTTATGGTTTTAGT
TCTTACGTTTAAGTTGTTAATCCATCTTGAGTTTTGTATG
AGGTGTAAGGAAGTGGTCCAGTTTCAGTTTTCTGCATATG
GCTAACCAGTTTTCCCAACACCATTTATTAAATAAGGAAT
CCCTTCCCCATTGCTTGTTTTTGTCAGGTTTGTCAAATAT
CAGATGGTTGTAGATGTGTGGTGTTATTTCTGAGACTGCT
GTTCTGTTCCATTGGTTTATATATCTTTTCTGGTATTAGT
ACCATGCTGTTTTGCTTACTATCGCCTTATAGTATAGTTC
AAAGTCAGGTACCAAGATGCCTCTAACTTTCTTCCTTTTG
CTAAGGATTGTCTTGGCTATATGGGCTCTTTTTTGATTCC
ATATGAAATTTAAAGTAGTTTGTTTTTTCTACCTCTGTGA
AGAAAGTCAGTGGTAGCTTGTTGGGGATAGCGTTGAATCT
ATACATTACTTATGGCAATTTTCACAATATTGATTCTTCC
TCTTCATGAACATGGAATGCTTTTCCATTTATTAGTGTCC
TCTGTTATTTCCTTGAGCAGTGGTTTGTCATTCTCCTTAA
AGAGGTCCTTCACATCCCTTGCAAATTGTATTCCTAGGTA
TTTTATTCTCTTTGTAGCAATTGTGAATGGGAGTTCACCC
ATGATTTAGCTCTCTGACTCTCACACAATAATAGTGGGAG
ACTTTAACACCCCACTGTCAATATTAGACAGATCAACGAG
ACAGAAAATTAACATGGATATTCAGGACTTGAACTCAGCT
CTGGACCAAACAGACCTAATAGATATCTACAGAAATCTCC
CCACTAAATCAGCAGACTACATTCTTCTCAGCACCACATT
GCACTTGTTCTAAAACTCACCACATTATTGGAAGTAAAAC
ACTCCTCAGCACATGCAAAAAACAGAAATCATAACAGTCT
TTCAGAACACAGTACAATCAAATTAGAACTCAGGATTAAG
AAACTCACTCAGAACCACACAACTACATGGAAACTGAGCG
ACCTGCTCCTGAATGACTACTGGGTAAGTAAAGAAATTAA
GGCAGAAATAAATAAGTTATTTGAAACCAATGAGAACAAA
GACACAATGTACCAGAATCTCTGGGACACAGCTAAAGCAG
TGTTTAGAGGGAAATTTATAGCACTAAATGCCCACAGGAG
AAAGTAGGAAAGATCTAAAATCAACACCCTAACATCACAA
TTAAAAGAACTAGAGAAGGAAGAGCAAATAAATTCAAAAG
CAAGCAGAAGACAAGAAATAACTAAGATCAGAGAAGAACT
GAAGGAGATAGAGACATGAAAAACCCTTCAAAAAATCAAT
GAATTCAGGAGCTGGTATTTGAAAATATTAACAAAATAGA
TTGAGTGATAGTCAGAGTAATAAAGAAGAAAAGAGAGAAG
AATCAAATAGACACATTAAAAAATGATGAAGGGAATATCA
CCACTGATTTCACAAAAATACAAACTATCATCAGAGAATA
CTATAAACACCTCTATGCAAATAAACTTTGAAATCTAGAA
GAAATGGATAAATTCCTGGAAACACATACGCTCCCAAGAC
TCAACCAGGAAGAAGTGGAATCCCTGAATAGACAAGTTCT
CAAATTGAGGCAGTAATTACTAGCCTACCAACAAAAAATT
GCCCAAGACCAGATGGATTCACAGCTGAATTCTACCAGAG
GTACAAAGAGGAGCTGGTACCATTCCTTCTGAAACAATTT
CCAAGCAATAGAAAAAGAGGGACTCCTCCCTAACTCATTT
TATGAGGCCAGCATCATCCTGATACCAAAACCTGGCAGAG
ACACAACAGAAAAAGAATATTTCAGGCCAGTATCCCTGAT
GAACATCAATGAAAAAATCCTCAGTAAAATACTGACACAC
CGAATCCAGCAGCACATCAAAAAGCTTTTCCATCATGATC
AAGTCAGTTTCATCCCTGGGATGAAAGGCTGGTTAAACAT
ACGCAAATCAATAAACTTAATCCATCTCATAAACAGAATC
AATGACAAAAACCACATGATTATCTCAATAGATGCAGAAA
AGGTCTTCAATAAAATTCAACACTCCTTCATGCTAAAAAC
TCTCAATAAACTTGGTATTGATGGGACGTGTTTCAAAATA
ATCAGTTATGTATGAAAAACCCACAGCCAATGTCATACTG
AATGGGCAAAAGGTGGAAGTGTTCCCTTTGAAAACTGGCA
CAAGACAGGGATGCCCTCTCTCACCACTCCTATTCAACAT
AGTATTGGAAGTTCTGGCCAGGGCAATCAGGCAAGAGAAA
GAAACAAAGAGTATTCAAATAGGAAGAGAGGAAGTCAAAT
TGTCTCTGTTTGCAGATGACATGATTGTCTATTTAGAAAA
CCCCATCGTCTCAGCCCCAAATCTCCTTAAGCTGATAAGC
AACTTCAGCAAAGTCTCAGGATACAAAATCAATGTGCAAA
AATCACAAGCATTGCTATATAACTACTCTTCTTCTTACTG
AAGTTTTTTTACATTTTCAAGCAGCTCACTTAAAAATAAT
TAATTCTGGCAAGTAGCAGCTTTCTTTCACATGCAATTCT
GAGCCTCAACAGAATCTAAAAATGCATTACCACTACCAGA
ATCTGGGAATGCATTAATTTTAAACTTCAGACTTCTTATG
CCTTGTCATAGGCTATGTCAGCAAGCAATGAGTTGGATCT
GTATTTATTTTATCCCCAAGCTTTCCAAGTGGATTCCATG
AAGGTCTGTCCCAAGGTTTGAATTGAAATGTTGACATATG
CTAAAACCTTCCCCTTTACTGGAGGCTACTCACCCACTAT
TCTGTTTCTAAGATCCACCCTGCTGGTATATATTGCTCCA
GGTCATTTATCTTAATTGCAAAATGGTATTTTGTATGAAT
AAACTATTTGTTATTTATCCATGTTCTTTTGAAACATGTG
TATTTTTAAATCTGATTAAGCTGCCAGAAGATACTATTTA
GTGGTTTACCATCATCAGTTAAGTTGCCTTAAAAATAATA
CAAATGATTATTTTCTAGTATCAGCCTTTACAAATGTATG
GAATATAAAATAGAATTACTGAGTTTATTTAAGAAATCGT
TTGTGAAATGACCTTAAGGAGTCCAAACCTGAACACAATC
AAGCATAGGTTGTAGTTGCAACAAACAGCAAAATGTAGGC
AAATGAATCTGAGGTAACTGTGACAATTCCAAGAGGAATA
ACACCATGATTTTTAACATCACGTATGCGTAATACTATTT
AATCTATATAACAATGTAATATTATTATTTTGTTGAAAGA
TGAGAAAATTGAGGCAGAAAGAGTTTATGCACTTTTTCAA
TTTTAAAAAGTGAATCGTGGACTTTGAACTTAAACCTGGA
CACTCAGACTCCACTCCATATATCTAGAGGAAACATGTAG
AAAATACATTCTAGATTACAAGATAATGGGATATTGAAAG
TGCTATCTCAGTAACAATTTAAAGGCAGAAATTCTAAACA
CATAAGGAAACTTGTAGTAAATCTCATCAGCTTCTAAGGA
CAATAGAATACCTGCATCAAACTACACTTATAAAGATCAG
CACAATAACCCTGAAACATTTTTCCCTCCTCCCAGATTCA
GTCTATTTTATATTAGGCCTCTATCAATATAATTATCTTG
CTAGATAATGATAGTAAAACTAATGTTAGAACATAGACAA
TATGCAGGTACAAAAGGCCACAGAAACTAGACAGTAGTAC
TTCTATGCATTAAACTATAACAGTATAAAATGTATCCAAA
ATGAGAAAATGAAAATCAAATAGCCTAGTAAGAATCATTC
AAATAATCAAGTAACCTCTCTGAAATAAAAGATCGTAATT
CTGACCTTAAAGTTTAATGAGTGTCTACAAATGGGTTTAG
ATTATTGGCACTTATTGAAACCAGGAAGCATATTCTAAGT
ATCTCTTCCCCTGAACTTTTAGTTCAAACATTTTCTTTTC
TGCTGTGTTTTAATAAAACACATTATCACATTAAAGGGCA
CATTTTAAACACCTCACACAGACATATAAAGAGGTTTTAT
GTTTCAGTAACACTACGTGATATTTTCCTGAAAGGCTCAT
TTCCAATATATCGTTAAATAACTTAATATATAAATAGTAT
AACTAAAGCAGTTCTAGTGCATTTGTTTTTAGCACTGCTT
AAATGGCTTGATTTCCAGATCAGTAAGTACACCTGCTAAC
TCTGTTCTCCTTAAGCCACGCTATTCATCAAGGGAAGCAG
CATTTTTTTCCTTAACTGTTTGTTCTTTCACCGTAAATTC
TACTTGTTCCCCAGAATTTTCAAAGGAATGAAGGAGGTTC
ATATCATCCTGATATATTAGAATGCTGCTATGCAGGTACA
AGAGACCTTTTTCACTTCTATATGCTTTAGAGGTTAAACT
TTAAATGACTCCTAGTGTTAAGAGCCTAATATTTTTATTA
TCATCATGTGAGATTAAACTAATTTGAGGAAAATATTAAG
ATTGTAATGAAAAATTAACATCAAGTTGAACTACCGAGTT
TTACAAGGGAAGGGTTAAGTTTCCAACATTACATTTTTAT
GACTGAGTCATACAGTTAAGTCAGTTTTATATCATTAAAA
TTTAGAAACATAAAGAGTAATTCAAGTAGATAATATATAG
ATAAATGGATGAGCTGAAGCTTGCTTTTTAAAGGACTGAG
TTAAATTAATGTGTGTTAAATCATGTTTAATTAAGGGTAA
AGGAAGACATGGTTTTTAGAGATATTTGTTTATTGTGACA
TTTAAAATCAAGGTGGGCAGCATTAAAATATCCCTGCTAC
CTGTGATGTTTTATTGGTACAAATTGACTCTCAATACTTT
AAAACACCTGGGAAAATTAACATTTACTTTAATTATAATT
TTTAAAGATATGATTACTTACATTTTAGAAGCTTCATAGT
ATACTTTTTAAAGAAGTCAAGTTATCTTAAACATATTCTT
GGTGATTTATGTTACCAAATAGAAGAGTTTCATAGTATCG
TTTACTTATAACAGGGTATTTCAGAAGTGATAAAAACATA
CAATATCATTAAGATTTCATACAGTTGCACTAGGATTTTA
ATAACTGCTATTTATTGAATTGTGATTATGTATCACTTTA
ATACATCAGCCGTAATTACAGTAAAAACCCTGAAGGATAA
TATTGTTATCTTCCTTTTGCCAATAATGACACTGAAGCTT
GTGAATGAAAGCGATCGGCTGATTTCGAACACAGGTATAG
CTGACCTCAGAGTTTGCATTGTTTTACGTATATGGTAATC
ATTAGATTAGGGGCTTGAGCAATAAATAAAGGCTCCCATT
TATTTTCAGAATCTATGTATGGGCACTAAAACACAGAAGA
GCTTTAACAATTCCATTTGAATTTGGATAGCTGGAGAAGT
CGAAATATGTGTGGGCTGGCTTATGGCACCAGGTTAGAGG
ATGTATTAAATCCTGTATATAGTTATGCTAGAAAAAAAAT
ATGGCATAATTGAAACTATTGAACACTGTCTATCAAAAAG
AAGGGATTCTAATTGAAAAATTGAGATTAAAGCTCTTCCA
AAAACAAGATGCCAGCCTAATCTTAATCTTATCATGTGTC
TACCTTCTTTCAGTTTATACTATGCCTTGCTACCTGTACC
CTAATGATATGGTAACAACATCAGCACAAGAAAATCACCT
AATGCATCTTATTTTTCTGCTATGATTTTTTTGTACTCAG
TCTTTCACAAATCTCTTCATCCCATTATATTTTTGTATTT
GCTTCATGGTGATTGACATATGTATATGTTTACATATTTT
CAGTGATATTCCTATTGAAATACATGCCAGAATTAAAGTC
TAGCTTTCCCAATGAACACCATTATCTTCAACAGTTATTT
CCAAAGAATGGAGTTGGTCTCTTCCTTGCTACCCAGTGTC
TTCCTTAGCTTTTGTAACTCTACAATAGCATAGATATATT
GATTTTATCATTGTTCTTTCTTTCTCCTAGCTTCACTATT
ATTAGTAGTATTATTTATTTATTTGTTTATTTATTTTGGA
GACGGAGTATTGCTCTGTCGCCCAGACTGGACTGCAGTGG
TGTGATCTTGGCTCACTGCAACCTCCACTTCCTGGGTTCA
AGTGATTCTCCTGCCTTAGCTTCATGAGTAGCTGGGATTA
CAGGCACGTGCCACTGCACTTGGCTAATTTTTATATTTTT
AGTAGACGGGGGGTTTCACCATGCTGGCCAAATTGGTCTC
AAACTCCTGACCTTAGGTGATCCACCCACCTCAGCCTCCC
AAAGTGCTGGGATTACAGACGTGAGCCACTAAGCCCAGAC
TTATTCATTTTATACCTATTTTATATTAATATCTATATGC
TCCAAAAATAAGTTTTAATTATATTTCTACATTAATGTCC
TAAATTATTAATTCTAACTGGTTTCACAGTCACAAAAACA
TTTTTCTTATGATAATAACTACTTCAAAATTATAAAGTAT
TAATGTATTTACCAAGTCCCAGTCTATTTCCAGCTTTATA
TATCAACGCCATCATTTATAAATCTCACTTTCCTTTCAGT
TGAAATAATCATTCACAAAAAAAGGAATTATGTTTTTCAT
ACACAAAGCCTTTATTTTAATATTTTTACTTCTCTAAAAT
TGCTTCATTGTACTTAAAAAAACGTGCACCATATTTCAAA
ATCTGTTTGAGTCACCACCTCTTCTATGATACCTTGTTGA
CTTTAAATATAATGTATTTAGCCTTTTTGGACTATTAACA
ATCAGTTTAATTATTATTAACAGTAATAATCACCTTGGAT
TATGGTGACATGTTTGTATTTCAGACTCTATAAATCATTT
CAAACTTCTTGGAGGAATGATCTTGATGTATATAACTTTA
TACCTTTGTTAACACACATCTGTTTGTGTAGTGAGCATTG
AGAATATGTGTTGTGGGATAGATGAATGAGCTACTAGAGT
CCAAATAGAGTATTTGAAGTGTGGTATGGATTAAATGTGT
TTATTTTAACAGTATAGAACAGTAGGTGCTCAAATATTCA
TTATTTAATTATAAAATTGAAATATGTTAAATTGACTACT
GTAATAAGTTTGATGGAATTGATTCATAATTTCTTACATC
TCATACTTATTAGATTAACTGGACAGAAGATTAACATATA
CTGACATATGTATTTCCAGTGGAATGTGTCAATCTCCTGA
AACTCAATTCATAATTGAACAAAAATGGAGAGAATCAAAG
AGTTGTAATTGAGATTGCTTTGCATTCTGAAATTATGTTT
TCGAAATTTAGAAGCATCAATAATGATGCAAATCTTAGGA
TCTGATTATACAATGCCAAAAATTAGCAAAAAAAAAAAAA
AAAAATAATGCTGTGCTCAAACTATTCATACCAATTATTT
ATAGTAAATTAACTATTTTTTTACCCTTATTAAATAGGTT
AATTGTGGCATTATAGTTATAACTTAGAGTTGTTAAAATC
AAGCACTATATGAACTATGAAGACTCTTTTACTTAAAGAG
GATTAACAAAAATCTAAATCCTAATTGAAAAAGACATGAA
TTCAATGTGAAAATATGGACCAATTATACAGATGTTTGGA
AATATTAACCTAGTTGATATATTGTAAGCAAAATATGATT
AATTATTTTTTCTCTTATCAAGCAAAGAAAAAAATCCCTG
GCAAGATTGTAAAAAGTGAATCATATTTTTACATATGGAA
TAGCATTTATAAAGATAAATTCTATTTTATGTGTTATTAA
ATTTTACTTTAAAAACACATTGTTTTCTCAAAGATGAAAA
AAATCTAAGTAACTATATAATTAAAATTAATTTCGTCTCT
TTTATTTATTTGTGACTATTATTTTATTGGCTCAAACATT
GAGTTTATTATCAAAAACCATTGCCATCAAAAAGCAGAAA
TGATTATAAAAATAGCTAGAATAGTCTCTGTATTCTACTT
AGAAGTTTAAACCCATACTTTTAAATAACGACTTCCAAAC
TTGGGACTTTGATTTTAATTCAAAATTCAGAACTAGGAAA
AATAAACATTTTGATACACTTCTGCAAATGTGTCAATATG
GTTGGCCCATTAAAACATTAATCATGTACAAAGAAACTAG
TCTAAATTATTATTTGACAGAATTGAATGTATAATCAAAG
TTATTGATCTATTAGCTTTATATGGACACAGCCAAAACAC
TCATTTTGGCCATTATACTATTTACAGCAGTTTCTATCAA
AAATTTCTGGAGTTTTGTCCTTGAGAGCAGCTGAAACTTC
TTAGACTGCAAAAGCAAAATTACCTGGAGCAGAAGGTACT
TTTAAACACATGTTTTCCCAAAGAAGGCAGCTGCTCACTG
CATGAATTCTTTGAGCACTGCTGCGCTCAGCAGTTAACTT
TCTTTACTTGAAGGTACCAGGGTGAGGAAGATAACCTCAA
CACATTGTTTTTCTATTATTTTTACTATGTTCTCAGTACT
ATCAAAAGGCTGATACTTGACAGCAAAGAAATTTTTTTAA
AATGATCTTAGAAGAAAGGAAAGGTTTTTGGTTTTTTTGG
TTAAAAAATATTATTACCAAATCTTCAGTTACTTTAGTTA
TTCTTTTTTTTCTTCTTCTTCTTCTTTTTGAGACGAAGTC
TTGCTCTTGTTACCCAGGATGGAGTGTAGTGGTGCAATCT
CGGATCACTGCAACCTCCACCTTCCCGGGTTCAAGCGACT
CTCCTGCCTCAGCCTCCCAAGTAGTTGGGATTACAGGCAC
CCGCCAACATGCCCGGCTAATTTTTGTTTATATTTTTAGT
AGAGACGGGATTTCACCATATTGGCCAGGCTGGTCTCAAA
CTCCTGATCTCATGATCTGCCTGCCTCGGCCTCTCAAAGT
GCTGGGATTACAGGTGTGAGCCACCACACCAGGACTAGTT
ATAATTTTCTAAAAAGTAGCAAAGAAAGTCTATGTTGTAT
CTACAAAGAAAAGAAACTTCTGCCTAGAATAATTCTTTTC
CTTTAGTTGTTTTATCACTTGTTTTTAAAATATTAACTTT
ATTTTCATTTTATCCAACAGTGCACTGATATTGCAATACT
GAATATTATTTAAGTCAAAACTAAGATAAGTGTATTTTTA
TCATATGCTCTGCTTTTGCATATAAGGATGTATAAATACA
TTGATTACCTGATTGTTTACAGAAAATGTTAATAAGTACT
GACACTTTTCTTATATATGCAAATCTCTTGCCAAGCATGA
TAATTATACTAGGTTAAAATTACTCTCATATAAAATTTAT
CCATGTATTGGCCAAATGTACTTCTTAATTAGCAGCATTT
GAGACCTATATTGATAGACATTTGTAATTAGAATGATAAT
CATTTGGAATTGCAATCAAGAAGGCCCTGTATTAGGTTGG
GTGGGAGGGCAGAATTTTTGGATAAGCAGAGAAAAGCAGA
TAAATTCCAAATTGGAGTGCCAGAGAATCTAGCAGTTGAT
TAAACTAAGATTGCTCTCCTATCATCTGGCCAAATAAGAA
AATAATTACATTTATTTTATGTCTAAGATTAAGTCATCAA
CTGCATTGTGCTTTCCTGCCAGCCAAGCCAAGAGGTACGC
GTGAGGGTTCTCTGATAAACACAAGCTACCCCTAAAACCT
GAGTCTACCCGGGTGCTTTCCTGGAAGATTGATAATGGCA
GGTAGTAGCGTAACTCATTCTTCAATTATATCTTTCTCCT
GATATGACCTCAAACTCCAGTCTTAGCATTTGCTTCCTGA
TTCTTTTTGAAATGTATCTAACTGACATACATACAGCATT
CTTTTCAGTTGGCTGTGGCTTTCACTCTATAATACAAATA
AATCTTTACCAAATAATAGCTTTTTAAAAAATTATATATA
TATACATATAAATTATTATTTCAGTGGCTAACTTTGAAAA
ATCGATGATTTAATTAAGATACATTGAACTGAAAAGAGTA
ATTTTGTGTAGGAAAAAAAATGCTCCCACAAAATTCTTAT
GCCCTAATCCCAGAGCCTATAAATATGTTACCTCAGATGG
TGAAAGAGATTTGCATATATAATTATTTAAGAAGCTTGAG
ATTGAGGTATCACCGGTCCTCACAAGAGGAAGGAAGAAGG
TCAGAGTCCATGAGATGCGGAGATGGAATAAGATGTTAAA
ATGATATACACTGAAAATGGAGGAGGATGGGGCCACAACC
AAAGATTGCAGTGTCCTCCAGAAGCCAGAAAAGGCAAAAA
AAAGATTTCTCCCTTAAAGCCACCAGAGGAAATAGTCTTG
TAGAGTTTGATTTTAGCATGGTGAGACCTATTTCAAATTT
CTAACATCTGGAACTGCAAGTTCATATATCTGTGTTGTCT
TAAGAAATTTGGGGGCAATCTATTAAAAGAACAACTGAAA
ACTAATGTGCCCATTAGAAAATTTTATATAGAAACTAGAA
ACTATAAAAAATCCATGGAAAGAATTCCTTGGTAATATTG
TTTAGGATGTTAAATTCAGGAAAGAATTAAGTTTCTCAGC
TACTCATTTTTTCATATAAACATTTACTTATTTATTCCAG
TATGTGCATATTTATTCCAGTAGCACCTTTCTTTGCTGCT
GAAACTTTATGAATTCTCATGATTTTTTTTTCACTTGTAT
CAGCAATTGTGTCCTGTATAGTATTTGATATTGGGAACAT
GTTACCACTCCTTAACTGATTTTAACCAGAAATTGACATA
AACCATGGTACTCATTTACTTGTAAGTTTACATTTTTGAA
TGACACAGCAGACTACTCTGTTATACAATATATGACAATA
TATGAACATTTTGAGATTTATTTTCATAGACAATTATCTA
GAGCTTTACTCCAATATACAGGCATAGCATGTAGTTTATA
TAAAGTATAAATGTTTGGTGTCCTGTGTCATTTAAGACTA
AAGCATTTTAATTTGTGCTTTCAGTGAGCTTTTTCCCCAA
TCTAAGCACTGAGCAAAATGCCCTCTCATACAATGTGACA
TAAAAAGTGGAAACCAAACAATAATCTCCTAGAAATACAT
GCAAATGGACATCACACAAAAATCCCATAACACTAATGAC
TTCTAATCATAGGCAAAAAGACCTAAAGACCGAATTTATA
CACTTTTTGTCTTTAAGTTTTTACAATCATTGCTTTAAAT
TAAAATGAATTGAAATGAAAACTTTCAGGTAATATGCTTC
CATTTCATGATGTTGTGTTACTTACACTCTCCCTAATTTT
TATCATGAAATCTTTTGAAGCTATTTTATTTTGTTACCAA
TAATTCGTGTTAGTTTGATTTCGAGCACAATGCCTTTTTC
AACATCCAAGAACCATTGGGAAAATGCTATATTATCTATA
ATTTAACCAAATAATTTTATGTTTAATTTAATAAATAAAG
CCACTTGTTCTGTTTTCAAATCCAGTTATTCCATTTTCAA
GCTGATATAAGTTAGATCAATGAATGTATAATTAAAAATT
GGTAGCAAGAGAGCTCAGCACTAGTGATTATAAATCAAAT
AGGAAAGGTAATTTTATTAGTATTCTATTGGTGAATTTGC
TTCCAAATTATCCCAAACTTAGTGGCTTAAAACAACAGAA
ATTCATCATCTTACAGTTCTGTAGGTTAAAAGTGTGACAT
GGGTCTGACTAGGCTAAAATAAAAGTGTGTGTTCTGGAGG
AAAGAATCTGTCCTTGCCTTTTCCTGCTCCTAGAGGCTGT
CCTCATTCCTTGGCTTGTGGCCCCCTTGGTCCATATGCAA
ATCCAGCAACAGTTCACCTTTCTGATTATTGTTCCGTACT
CACGCACTGACTGTAGTCAGGAATTATTCTTCAATTTTAA
GCACCCATGTCCCTTCATACCAATGAAGTGGTATATAACT
AGGTTGGGCCATACTGGGTAATCCAGGATCATCCCCTCAT
TAAGTTCTTTTACTTATTCACATCAACAAAATCCCTTTTG
CCATGGACTGTAACAGATTCACAGGTTCTGGGGATTAGGA
TGTGGATATCTTTGAGAATCACTATTCTTCCTACCATAGT
AATATTCTACAGCATTTTTTTTTTTTTTAAATCAGTGATT
TGTGAAACTTGAGAGGGAAAGCTAAGAGGCAAAAGAAGCA
AGTTTGTTGACAAAATGAATGACTTTGGCAGAATATCAGC
TGTTCTTATAGAGATAATTATAAAATCCTGCATTAAAAAC
AAATAAACAAAAAAACTAAACCAACCAGTAAAATGTGAAG
ACAAACAGAGATTTGCAAGAAATACATACCTAGAAGAGTG
AAGGCTTTTGGCTAACTCTGAAAATAACATGAAGCAATGT
AATCATACAGTGTATCTGTTCAAAAAGCTGAGACACCATT
TTAGGCAGGATTTACACATGTACAGTTTTCAGAATGTGGA
GTCGGGTGATTTAACAAATTTCTGAGATGACCAGATGAGA
ATAGAAGGCAATAATAAATTAGAACGTATCAAAAAGAGGG
TGATTAGAATGACAAGTAGAATGAACGTATGCTGGATGCA
AAAGAGTTAAAACGGCTAGAGATGGTAAACTAAGAAATGA
GAATATTGATAAAAATACAGTGATTATCATCATACTCTAG
CAATACTGTAAAATAAACTAGTATTTACTGAGAGGCTGTT
CTCTTGCCACTGCAGTATCTTCACCTGATTGTTGCAAACT
TATTCCATTTTTATATTTGTATAAAAGGCTTTAAAAATAT
TCTTGAAATAAAGAAGCAGCATACTTAAACTCCCAGTCAT
GAACTATAAATGATGATTTTTTTATGAAATCGTAGTCTGG
ACAATAATAATTTAGAGGAAACTAATATACCCAACAGACT
TGAATTACATATCTCTAAAATTCATTACAATTCTCATTTA
TAATAAATTGGTGTGTAAAGCTAATGGATTTTTCAAAGAA
TATCTTTACTACATTAACATTGTTTCTTTCAGTGAGTTTC
CATTTATTATAATTACTAGGGTTTACACATTAGTAAATTA
AAAATAGGAACTTCAATAAAATTTGAATTTGAAATAAACA
AAGAAAAAGTTTTTAGCATAATTGTGCCCCATGCAATATT
TGTCATTTATCTGAAATTCAAATTAAACTGCACCACTTGC
ATTTATCAGACAAGTCTAATTAATTTTAAAAATACAAACA
TAGGAAAAGAGCAGCCATTAACTCTTGCAAGAAAAGCTAT
TCCAAACCTTCAAGATTTATTTTAATGAAAAATAAAACTT
CATGAATCAAGTAAAGTTGATGATTTTTCACTTTATATTA
GTCTCTGCTTTCAGTTTTGAAGTATGTTTTAAATTTATTT
TTTACTTTTTATATTCATTATATTGTTGTAGATGGCTTTT
GATATATCGCTACTTATTATTATCATTTATTAAAAGAAAA
TTAAGTAGCTCTGCAAGATCTACGAAGAATAAATTGATCT
CCATGTGAAAGTTGATCCAAAAAATCAAATTAATCTGAAA
GAGAAAGAAAAATTACAAGAAACTAAAGTAGTTATATTTA
CAGGATTAAATGTATAATGATGCTGCATCCAAGGTTCCCT
AACTTGGGATCCAACAATTATGCCCATTACAAGGGCCTGG
GATTACATCTATATTATAAAAGTTGCTGCTCTTTTGGAAT
ATTAACAAAGTTTCATTAATAACTGCATTCAAGGAAGGAA
GAATTATGACAACACAGAATAATGATTCAGAGTTTAGAGG
TATAACATAATCTCATTTTGTCACTTACAAGAAGAAAAGC
ACAAAACCTGACATAATACAGATGTATTAAATCACTTTAT
GTTGATGCATCCTTTCTATTATGATATGCATGTAAATCTA
CATAGTGTAAAATGACTTAGAAAACTTGTTCTGCTGATGT
GAAATAGATAGTTAAGACCTTTGACATATGGGAAAGGGAA
ATGGTTTTCAGAAATGGTAGGCAAAAAGTTGGTAAAAGAA
ATGTGGTGAATAATAGAGCCCCAGCATGAGGATAATTGTT
TTGAGATTTTGGAGTGGTACGGGACACACTCTGAAAACTT
GCTTTTAAATCTTTCAATAATAAAGCTAATGGGGAAATTT
ATGAATAAAGCAAGAGGGCAGTCTCAAAGCCATGATAAAA
TATGGCTTTCCTGCAATTTCAATTTAAATATGGTACCTTA
ACGTCCTACTCTAGGTTGCCTTATTTATTCATGCTTATTT
GTTTAGATTCTCCAGGCTTCCAGTATTTTTTATGTGCCTC
TATTATAATTAGCTACACAGATGAATTTTAATTTTCAGCT
ACTCGTCTCTCATTTGCTTTTATGCTATTGCTATCTTATT
CTTTTGACTATTCTTTAAAAATAAGCCTAATATATAATTG
ATAGTATTATCAAATGAGTTTCTGTAGTCTTTAAACAAGT
GACTATTAATAATTTGGCTAAAATATAATTGGAGCTCTCA
TTGACATTAATATCTGAGGCAAGATAAACTTTAAAAGAAC
ACAAGAGGAAAGATGATGAATTTTACTTAAAAAATGTACA
CATTAAAAAATAAATGATATATTATTGAAAATGTAATCCA
TGAAACAACTGTTACTTTTAACACCTGTTAATTTTTAAAT
AATATTAATACAATAAGATATATGTAATAACAACAAAACT
GACTGATAATCAACCAATGAGCAAAAATTCAGAATGTATT
TTAGAATTTATAGGAATACCAGCTGGTCATTTCCAGTACA
AATTGCTGTGATTCAGTTTCAAATTTGTGACCTTTGGCAA
GCCTCTGGGTTCATTGGCAATAGCTGTACCTAGCAATATC
CAAATCAATATAGGCCAACCGTTGTATTTATTTAATACAT
GCTACCTCATTTAATACTCTATAAATAAATGTTGTAATTA
TTTCCATTTTAGAGATGAGAAACTGAAGGTCAACCTTTTC
AATGTTCTACACTGAATAAATGATAAAACTGTATTTCAGA
CCCAAGTTTTCTGAGATTTTGGACCAAATACACTAAATGT
ATGATAATCTGTTTTGTGAATTTATTGCATTATTATAAAT
TCAAGTGCAAGAAAGCTGCACTTAGTAATACTTTAAGTGC
AGCAACTCCCAAGTACTTGCAGGTGGCATCGTCTCTGGGG
AGTCACATAGGCACCTGCTTAGCCATTCGGTAGTTTAAAA
TCAATATATTCAGCAACTATGTCATTACTAGTCTTTTGAA
AGTAAGTATAATTTTTGACCAGTGACATACACTGACTTCG
TGATACCCAGAATCATGACTTCCTGTCTTTTCAGTTCAAG
GACAACATAATAAAACAAATAATTTTTTAAAACTAAAAGC
AATGCATTTTCATCATTTGCATATATAATATAAATTAATT
ACAGAAAAGTTGCTTAGTTACAAGAGAGATAGAAAATAGA
AGACAAAAAAGAGAAGGAAGTCATTGGGGGGGGGAAAGAC
AAGACAGCAAGAATTTAAAACTGAAATGTAATTCTACCTA
TGGATCAACTCACCGGGTATGGGTCTTGGGGAAAGACTGC
CATGTCTGTCAGCAGCCCCAGGCCTTGAGCACTTCTCATA
GTGAGAGAATATACCCTCCTGGAATGTGAATTTTATTTTT
AAATGTGTGTGTGAGTGTGCACATGTGCATGTGCACACGT
ATATTTTCCAAGGTGGTTTTAACTGCCTTATCTGGTGCTT
ATATGAAACAGAAAATTTAAAAATTTATTTCAAAATTGAA
GATAAATACACGATCAAATTTGTTGAGCAATCATATGTCA
TGTTACAATGGGATATCTAACTATGATCGTATACATGTTG
AGGAAAAAGATGAAATTAAATTTGAAGGGACTTACAATTT
TGTCTGAAAGGTTTCACCCAAATATTGTTTCTAAATGATT
GCTATTTTAAAAACTTCTTTTGGAAAGAACATCAAAATTC
CCTTTTCTTATTTATTATACTCTTTAGAAATTAATTACTA
AATATATATTATTTTCTTTAGGCAAAAAGCTACTTGCCCA
GGTTCAATTTACAAACTACAAACTCCATAAAGATAAACAA
CCAAAAAGGTATATTTTTTTTAAAAAAAGAGACAATTGTT
TGAGATCAGATGAAATTTAAATTTTTGAAAATTATATGAT
ACACAATAAAACAAAACCTTAAACTCACCTGCTCTGTAGA
AAATTTACATCTCATCCATTTAAAAATTTGTAAAGGATAT
GTTCGTTCCATACTTCAAAGCTAACAAGTTATCCTGCTAC
AGCATTATGGAAAACACAAGATTTCCTAAGTCAGAAACAA
AGGAGTCCCTCACTCACAGATTGGATGGTAGCGTTCACAT
CAGTTCCTTTTGTCTCCCCTATCCCAGTACCACAGGGAAG
ATGGCAAGATGGGACCAGATCCATGTGCACATTCAATAGG
TATGTCTGACATCTGAGGATGCCTAAGGTTAGGAATCTTC
AGTCATAGCTGGGTGATGCTAGAAAGTTGCCCAATTATGC
CCCCAGCAGAAATATTACCTTAATTATTCTGTTCAAGAAA
CAATTCTGAACTCTGGCTTGGAGGGATATACTGTTTCTGT
ATTTCTAGGCTCTTTTAATTTAACATCCTTGAAAAGATGA
TCCAAAACAGAATTGGATTCCAAATGTGTAGAAATTTGAA
AATTATGGAGAATTATCTCCCAGCAATATGCACATATCAG
AATGTTTGGGGGGAAATAAAGTTTTTTAATAAGAAAGTCA
TTGTCTACAGGTTAACTATCATAGTGACTCATCATATTCT
CTTTATCACTGTGTGGCAGGAAAGAACAAAATCAATACGA
TGGATGATTTAAGAAATTTCAATCTAATTTTGGTTATATG
TGATTTTCCCTTTACATACTGAGTTTAAACTTAAAATATT
TTTCCACTTCCTTCATATTTAATTTCCAAAACTGCTCTGA
GAGTTCTGGTTGTTGTCACTATTGTTGCTCTTGTTCTTGT
GTTATTTTTACCTTCTTACGTATAAGACAAATGAAGTTGA
TAGATGTTAAGTAAATTTGCCTTAGGCCATACAGCTAAAG
GCTTTTGTTTTTTTTAATGTTCAATTCTGCTTTACAAAAA
TAATTACCAAAAGATGACAGTTCCTCAGTTTACCACAGAT
ACGAAGATTTTAGGAACAGATTATATTGATTTTGAATTCA
GCTGCAAATTAGCTGGATAATACAGGGTCCTTCTTGGAGG
AGCGCTCACAAAGTGCAGTGGAAAAAGTAACTTCTTAGAA
GATAGTACCCACCATGCTAAAAGAATTTTATCTCCACCAT
TTATCATCACTACAATCATGGCAACAACTTAAGCATTTCC
TTTCTATATGTCTGTAAAGTGGTGGTAACTTTAGTTGCCA
TAGAGGTTTATCTGCAGATTAAATTAGATACTATATGTAA
AGTTAACAACATATAATCGGTGTTCATTAAATTGTAGTAA
TCATTTTGATCATTTTCTCATTCTGAATAAATTATCAATG
TAAGTTTCATTGTTTCCTTCTTTTGTAAAGCTACTAGACA
TCATAAGCCTGACTTGTTTTTGTAAATTAAAAGACAGAAT
TAGAAAACATGCTCCATTAGTTTCTTTACAGCATCATAAA
TCACTGTTTTAAAATTAAGTAATTCAAGAGAACTTTTAGC
TATTAAGATGTTGGTTCATGTCCTATTTCAAACGCATGAC
TTTAGTTCAGCAAAATATTACAATATATTAGTGATTTGGG
TATTTTGTGTGACGTGCTAGCTCAACTATATTGAATGATA
ACTTTATGCTCACCTTAGAACTGCTTGCAAAAAATAAGAT
GGTGTATAACTCTCTAGAAACACATTTTTAAATGTGTCTT
AAAATTATACTTACTTTATTTTCCTCTTAATTTTCCTCTT
AATTCTTAAGTTTCATGTTTTATATTTTTACAGGTATTTT
GTGTAATTTGAGTGGCATTTTATTTGACTGAATCAATAGC
AAGTGAATTTTATGTAAATATTACTAATATCTTTTGAATT
GGAAAAGTTGACTACATTTTTAATTGCATCATTCAAATAG
ACTTTTAATCATATTCTTAAATTAATCTGATGTGTCACTA
TACATTTTACACAAAATGTATCTGATATGTCATTACAGTA
GCACAGATAATCACATATTAAGCTGCTATTTTTTTCTCTA
CACAGTAATAGACGTATTCATACCACTAGCAGACCAATTA
ATAGTCCAAAAGTCAAATCTAGTCCACCGTCTACTTTGAC
AAAGTTTTACTGGAAAGCAGCCAAACTGATTCGTTTATAT
ATTGTCAATATCTGCTTTCTGGTGGGTGCGGTGGCTCATG
CCTGTAATCCAAGCAGTTTGGAAGACCGAGGCGGAAGGAT
CACTGGAGGCCAGGAGTTTGAGAGTAGCCTGGCCAACATG
GCAAAACTCCATCTCTACTAAAGATACAAAAATTAGCCAG
GCATGGTGGCTACCTGTAATCCCAGGTATTTGGAAGATGA
GGCAGGAGAATAGCTTGAACCTGGGAGGAGAAGGCTGCGG
TGAGCCAAGATCGCACCACTAGAGTCAGCCAAGAGTGCAG
ACTCTAGCCTGGGTGACAGAGTAAGATCCTGACTCCAAAA
CAAAACAAAACAAAACAAGGCAGCAATATATGTTTTCTCA
CAATGACAAAGACAAGTAGTTATGATAGAGATAATATTGC
CTTCAAAACCTAAAATATTTACTTTCTGAAGTTTATCATT
TTTAAAATGTGCTGGTCTCTGCAAAGCATAATTATATTTG
CATTACTGGAAAAAATATAAAAGTAGTTTATCTTGTAGGC
AAATGATATTGAAGTATATAGGCCAAAGCATCGATGATTC
TTATCCATTCTCAATATCTCACCCACCATCACTCTCCCTT
ACACAGAGTAACCCTTTAATTTGTGTTTATCCATTTAGAC
TACTTTATTTTAAATCTCCAAAGGGAATTTTCATGTTTTA
AAAATAGCCGGAATTCCATAGAAAAAAAAGGCAAAATATG
CCCATCAATTAAATCTAATGTTCCAGCTTTCAATAACACT
TATCTACACTTGTCCTAGCCCTTCCTGAATCCCATAAATA
ATCACCATTATCAGTTTCATATGAGTTCTTTCAGGCTATT
TTGAATATATTGATATGACTTTTACTTGTAGAAATATGTA
ATTGTGTGGTATGTGTGTGTAGTGTTTGTATCAATTCATT
ACATATTATGTACTTTTCTGAAACTACCGTTTTTCACTTA
AGAACTCGCCTTGAACATTTGTGGATAGTGGCATGTTTAT
GCATTTGACATTTTGTTTAACTTTTTCATTAACTGCCTGG
ATCATAATTTCATAAGATTATGTTACTGAAAACCTTAAAC
TCTTACTAATTTCTTAGTAAGGTACAGAAGTCTTACTTCC
TGGTTGAGGAATAAGTTTATTGTTTTAAATTGAATTTTCT
TGAATGATTGCTAAGTTGGTCATTCTTTATTGGTAATTGT
AGCATTACTGTATATTGCATATTTGCACAGTTTGATATGC
TTTCCACTTCACTGAATTGTTTATTCTTTTTCTTATTTAA
GGTTAGAAAATCGCATACACAAAAACATTATATTCACAAT
GTCAAGCAATTAACCAGAAGTACTGAACATGCAAGGAAGT
AGGAAAAGGTAAACCACATTTAAGAGAAAAATGAAGCTAA
CAAAAATGATTTTAAAATAATTACTATAAATATGCCTAAT
ATTTATAATGAATCATGAATATTTGAAGAGAAACAAAAAC
TATAAAACCAAAACAAAACTACTAGACATAAAAATACAAA
GTCTGAAATGAAATATTCATTATTTTTGATTAATAACAGA
TTAGGCACTTCAGAAAAAAATACAAAGCAAATTGAAGCCA
TAACAATAAAACTAAAATTAAACCTGGAGAAAGAAATGTT
AAAAATTAAATAAAATTTCAATGAGCATCAGGAAAATATT
AACTGGTTTAGAATATATATATATATATATTTAGCCTGTA
TATATATAGAGAGAGACTCCAGAATATGAGAAAAATAATA
GTAAAATACTTGAAAAAATAATGACTGGGGCCGGGCGCGG
TGGCTCAAGCCTGTAATTACAGCACTTTGGGAGGCCGAGA
CGGGCAGATTTCAAGGTCAGGAGATCGAGACCATCCTGGC
TAATACGGTGAAACCCCGTCTCTACTAAAAAAAAAAAAAA
AAAAAATACAAAAAACTAGCCGGGCGAGGTGGCGGGCGCC
TGTAGTCCCAGCTACTCGGGAGGCTGAGGCAGGAGAATGG
CGTGAACCCGGGAGGCGGAGCCTGCAGTGAGCTGAGATCC
AGCCACTGCACTCCAGTCTGGGCGACAGAACGAGACTCCA
TCTCAAAAAAAAAAAAAAAAAAAAAAAAGACTGAATATAT
TTAAAATTTGTTGAAAAGTATAGATGTTTGTCAAGGAGTT
GGGGGGGGGTGCTGAAAAGGGACATATATTCTTGTATACA
GCTAGCATCATCCATTAGAGTGAGAATACAATGCATTTTT
CCTAAGACTAGAAAGAAGGCAAGAATATTCACTTTCAATA
TTTTTATGCAACATTTTACTGATCATCTTCAAGCCAGTGG
AATAAAACAAAAAAGAAATAAATGGCTTATATGTTAGAAC
AAAAGACATAAGACACTTTATTTTGCAACATATCATGTTC
ATCACAAATTCTAAAACAGGAGTCTGCAGACTTTTTATAA
AGGAAAAGTTATTAAATATTTTAAGTTTGCACTAAATTAC
AATCTAGCTAGCAGCTATTCAGCTCTGAAACTGTACTTCG
AAAGCAGCCATAGACAAAATGTAAACAAATGACTGTGTCT
GTGTTTCAGTAAAACTTTGCTTACAAAATCAGGCAAGGGG
TGACACCAGAAGTAAAACTACCAGAAATTGTGGGCCCATT
CTGCCCCAGAAACACCAAGAAATGTGAGAAAACTGTCAGA
ATCAACCTTATTATGTCTCTGGAGGTAGATATTTATGCTC
CCTCTGAAACCTGCAGAAAAGTTCTTACCATACGGTTCCA
AACTTCTGGTGATTTGCTGGCAATCTTTGGCATTTTACTG
CATGTGAATGGATAATTCCATTCCTCTGTCTTCACATGGC
ATTCTCCCTGTGACTCTTCACATGGTCTCTCCTCTGTTCA
TGCCTGTGTCTGTATCCAAATGTCCCTTTCTGTAAAAAAC
ACCACTAACATTATGTTCAGTGGTAAAAGTCTGAAAGCTT
TGCCGCTGAGATTAGGAACAAGATAAGGATACTTGCTTTT
GCTAATGGTATTAATATTTACCATTGTACTAGAAATTCTA
GCCAGAGAAATTTTCCAGTTAAGAAAACTATCCAAATTGA
AAAGAAAGTAGTAAAAGTGTCTATTTACAGATGACACGAT
TCCATATACAGATGATTCCAAGGTATACACACACACACGC
ACACACCAACACACCACACACACGCACACCAAAACTGCTA
GTGCTATAAGCTAATTCATCAAAGTCGTAGGATAGAAAAT
TAACCGAAACAAATTAGTTGTTTATCTATATACTACCAAC
AAACAATTAGAAAATGAAATTAAGTGAACAATTTTATTCT
CAATAACAGTAAAAGGAACCAAAAAATATCTAGGAATACA
TTTAGCAAAGAAAGGTAGAGGCTTATTTACTGAAAAGCAA
AAAATGTAGCTGAAAGAAATATAAGAGCACCTAAATAAAT
GGAATACATCCCGTGCTCATGGCAGTAATATTGTTAAATT
GGCAGTACTACCCAAAATGATCTACAGATTGAATGAATAC
AATATTTATAAAATTAATTGAATCCTCATTTTGACGGCCT
TTCCTTTTGGCAGAAATGGAGAAGCCAATCTTCAAGTTCA
TATGGAGTTGCAAGGGATTCAAAATAATCAAAACAATCTT
AAAAAGGACAATGTTCTAGATTTCTAAACTTACCACAAAG
CTACAGTTAGTTACCAAGACTCTGAGGGACTGACATAAGC
ATAGACGAATAGATCTATCAAACAGAATTAAGAGTCCAGA
AATAAACCCATACATTCATAGTCAATTCATTTGCAATAAG
AGTGCCAAGATCATTGAGGGGGGCAAGAATTTCTTCAATA
TACTGTGCTGGAATAATTGGTCATCCACATGCAAAGAAGG
AAATTAGACTCCTACCTCACATCATATACAAAATTAACTC
AAAGTGGAAGAACAACTCCAAATATGAGTTAAAAAATTAA
ACTCTAAGGAAAAGAAATAGAAGTCAATCTTTATGATCTT
GGATTTGGCAATGGATTCTTAGGTGTGGCAGCAAAAACAT
GAACAAAAAAATGGACAAACTGGATTTCATCAAAAGTAAA
AACTTTGGTGCATGAAGGGACATTATCAAAAAGTAAAACA
AACTACAGAATGGGAGAACATATATGCAGAGTATATACCT
AATACAGGTCTTATAATCAGAATATATAAAGAACACTTAT
AACACAACTTAAAAACAAAGGAACTAATTTCAAAGTGGGC
AAAATGCTTTAATGGAAATTTCTCCAAATAAGATATGCCA
AAAAGCACATAAAAAGGTGAAAAACTTAAGTCATTGGGAA
ATCTAATTCAAAACCATAAGGAGATACTCTCTCACTTGCT
ATTCCTTGTCTTTTTCTATTATAGGATTCAAAAAAACAGA
TATATGATACAGAATATATTTTTTCATAAGAAATTAAGTT
TTAGGTTTTGATTCTATATGCATTTTTTTAAATTTTTTTT
TATTTTCCTAGTATTACCTATCTGTTCACTCATGATATGT
TTTTAGGATAGTTGTGTTTTTTGCATTTATTTTTAATTGA
CACATAATAATTGTACATGTTCATGGGATACAGTGAAATG
TTTCAAGGCATGTATACAATGTGCTGATCAAATCAGGGTA
ATTAGTATATCTATCATCTAAGACATTTCCCATTATTTTG
GGTAGGGAACATTCAAAATTTGCTCTTCTAGTGATTTTGA
AAATATACAATAAATGGTTGTTAATTGTAGTCAACCTACA
GTGCTATAGAACACTGGAATGTCTTCCTTCTATCTAACTG
TAAATTTATATTCATTAACCAACCTATGGCTATCCTCTGC
ACACTTTCCAGTCTCTAGTAACCAATATTCTACCCTTTAC
TTCTATGATACCTTTTTTTTTTTTTGGGCTCCCACATATG
AGAACACATGGTAGTTGACTTTCTGTTCCTGCCTTATTTT
ACTTATCCCCCAAACTCATCCATTCTGTGTAAATAACAGA
TTTTCTTTATTTTATGTAGCTAAATAGTACTCCACTGTAT
ATATATAAACATTTTCCTTATCCTTTCAACAGTTGATGGG
CCCTTAGGTTGATTTCATGTCTTGGTTATTGTGAATAGAG
CTGCAATAAATATGAGAGTGCAATTATTTCTTCAATGTAC
TGATTTTCTTTATTGTGAATACATACTGAATAGTGGAATT
GTCTAATCATATTTTAGTTATACTTAGAGTTTTTTGTGAA
GACTTCATACAATGTTTAATAACATGTTTTTCAGCACCAT
TTATTGAAGAGAATGCTTTCTCAAATGTGTGTTCTTAGTG
CCTTTATGAAAAATTAGTGGCTGTAAATTTGTGGATTTAT
TTCTGAGTTTTCTACTCTGTTGCATTGGTCTATGTGTTTG
GTTTTATGCCGGTTCCATGCATTTTTAGTTATGATAGCTT
TCTAGTATGATTTGAAGCCAGGAAGTATGATGCCTCCAGC
TTTATTCTTTTTGCTGAATATTGCTTTCCTATTTAAAGTA
TTTGGTCTCCATATGAATTTTATAGTTTTTAAATATTTCT
ATGAATTGGCATTTTCATAAGTATTGCATTGAATCTTTAG
ATCTCTTTGGTAGTATGGTTATTTTCACAATATTAATTCT
TCCCATCCATCAACGTGGGATATCTTTCCATTTTCTTGTG
TGTCCTCTTAATTTCTATCATCAGTGTTTTATAATTTTCC
TTGTAGAGGCTTTTCACGTCCTTGTTAAATGTATTCCTAG
GTTTGTTTTAAATATAGCTTCTGTAAATGGGATTGCTTTG
TTGATTTCTTATTCTGCTATTTTGTCATAGTGTATAAATA
CACTACTGATTTTTGCATGTTGATTTTGTATCCTACCACT
TTATTGAATTCATTTATCAGTTCTAAGAGGTTTTTTGGTA
GAGATTTTAGGATTTTCTATATATAAGATCATTTTGTCTG
CAAACAGAAACAATTTGACCATTGACATTTTGACTTCCTT
CTTTTCAATTTGGATGCCCTCTATTTTTTCACTTGCCTAA
TTGAACCGACCAGGACTAGTTGAATAAAAGTGATAAGAGT
GGACATCCTTGTCTTATTCAAGTTCTTAGATAAAAAGCTT
TTAGCTTTGCTCCATTTAGTATGATGTTAGCAGCGGTTTT
GTCATATGGTCTTTATTGTGTTGAGATATGTTCTTTCTTA
GTTTTTTTGGGAGTTTTTATCATGATGAGATGTTGAGTTT
TATCAAATGCTTTTTATGCATAGATGGAAAAGTCATATGA
GTATTTTCTTCATTCTGTTGATGTGATATATAAAGTCTGT
TGATATGAGTATGCTGAATCGTCCTTGTATCTCTGGGACA
AATTCCACTTGATCATGGTGAATAATCATGTTAATGTAAT
GCTGGATTCTGTTTGCTAGTATTTTGTTTAGGAGTTTTGC
TTCTATGTTTATCAAGTATCTTGGCCTATAGTTTTCTTTT
GTTTTTATGTTCTGGTCTAGTTTTAGTATCAGGATACTAT
TGGTCTTATGAAGTGAATTTAGAAGAATTTTCTTCAATTT
TCTGAAAGAGTTTTGAGGAAAATTGATATTACTTCTCTGA
TAGAATTCCGCAGACGAGCCATCAGACCTTAGACTTTTCT
TTGATTGGAGTCTTTTTTATTACAGATTCAATCTTGTTAT
TTGCAATTGTTCAGGTTCAATCTTCTCGGTTCAATCTAAG
TAGGTTGTATGCATCTATAAATTTATCCATTTCCACTAGG
CTTTCGATTTTGTTGCCATATAGTTGTTTGTAATAGTCTC
TCTAATAATCCTTTCTCATTTTAATGGTATCAGTTATAAT
GTCCCCTTTTGTGTTTCCATTTTATTTATTTGAGTCTTCT
ACAGTTCTTTTATTTTCACTAAAACATTTTGTGCTTCTCA
GGGTTTACACTTTTTGTGTGTTTTCATTGTGTATGTGTTT
GTTTTGCATAGGAGGAAGTAAGCCATAAGCTGAAGAAATC
AGAAGGCCTCTAAAAGCTGGAAAAGGCAAAAGGAAAACAA
ACAAACAATAAAAACAACATCAAAAAAAATAATAAAAAAG
ACCAGTTTCCCCCTCAAAAGCCTCCAGAGATAAACTTAAA
CATTTAATACTGTGGATTTAGCCTGATAAAACATATTTCG
GACTTCTGAAATCCAGAACTGTAAGATGAAAATTATGGGT
TGCTTAAGCTGTTAAGTTTGGTAATTTTTATAGCAGAAAC
AGGAAATTAATAAACTTCCTAATGAGGTGATACTCAGCCA
TTAATTTAACTTATGTTTTAATCCCTGTGTCAGGAAAAGG
AACATATAAGTCTATTTAATGAAAAGGTTTATTAGAAAAA
TGAAAGAAGTAATGCATATGAAATATTTATCCCAGCACCT
GACAGTTAAAAGTGTTTGGTAAATGTTCACTTATTCAGCA
GAATGTTTAGAGCACCTACTGTGTGTTATCATCTATTCTA
TGGACTGAAAATATATTAATGTAGAAAAAAAATAAGCCTT
TGTCCTCACATCATGCAAATTATAGTAATATTATAGCATA
ACTAGAATTTTAAAAATGTTTTCCTGTGTTTCATCACCTC
TTTTAAGTGTTTTATTCTTCAAGTACTTTTAATTCATGTA
CTCTTCACAGCAATCATGTGAGGTAAGTTGTATTATTAGC
ATTCATACTTTATAGATAGAAAGTTCATGTGCCCATAGTA
AACAGAATAGCCAGGATATAAAGCCAGACCATTTGTCCTA
GAGTCTATGCTTTGAAATTCTAACTAATTCAACCTCTTAC
TGTACTATTATTATTGTTAATAGATAATTTAGTATTCAGT
GTGAAAGACTTAAGTGTGATGCGACAGAATGTGTTTAGCT
ATACTAAAGAATGAAAACATGGTCAGGTTGCTTTGTGGAG
AGGAGGCTTACCGCAATAATAGTAAATGAAACTAACAGCT
GTAAAGAGCACCATCAAGGTACACTACCTAATCCATTGTT
CTAGCCTCATGCAATGAATTTGGGATATAAAGAGAAAATG
TTAAGTGACAAGCTAATATTGATAGTGTACATTCTTTTTC
AATATTTAAAAATAACTTTTGATACCTCGAACAGCATATG
GAAAGTGGTAGATATTTAAATATTTCTTGGAATTACGTCA
TGGTTATTTTTAAATTTTGTTTTTTTGTTTGTTTGTTTGT
TTTTCAACGGAGTCTCACTCTGTCTCCAGGTTAGAGTGCA
ATGGCGCGATCTCGGCTCACTGCAACCTCTGCCTTCCAGG
TTCAACCGATTCTCCTGCTTCAGCCTCCCGAGTAGCTGGT
ACTACAGGCACACACCACCACTCCCGGCTAAATTTTTTTA
TTTCTAGTAGAGACAGGGTTTTACCATGTTGGCCAGGATG
GTCTTTATCTCTTGACGTCGTGATCTGCCCACCTCGGCTT
CCCAAAGTGCTGAGATTATAGGCGTGAGCCACCATTCTCG
GCCAAATTTAGGTATTTTTAATCAAACATTATTTGATTTA
TTTTCACTTTTCAATGATAATTATAGAAAGGTAAATATAC
TCCTAAGTATTCAGTATGATCTTTTTAAGATTTGATTTTG
CTTATTAGTTTTGTTTTGATCTTAATTTGGAGTTAAGGTT
AGTTTTATTCCTCTCTTTTAATTTCCTAGTATTTGTGTTT
CTGTCCCTTTTAAAATTTATCTTAGAAAGAAACCGGATTT
TTAAAACTTTATTTATTTATTTTTATTTTTTGAGACGGAG
TCTCACTCTGTGGCCCGGGCTGGAGTGCAGTAGTGTGATC
TCTGCTCACTGCAACCTCTGCCTCCTGGGTTCAAGCAATT
CTCCTGCCTCAGCCTCCCCAGCAGCTGGAATTACAGGCGC
CCTCCCCGACCCCACCACTTCCGGCTAATTTTTGTATTTT
TAGTAGAGATGGGATTTCACTATGTTGGCCAGGCTGTTCT
CTAACTCCAAACCTCAGGTGGTCTGCCGTCCTCAGCCTCC
CAAAATTCTGGGATTACAGGTGTGAGCCACCGCGCCCAGC
CTGGAGTTTTGAAATTTTCAATGCTTTCTCTTTTAAAAAG
CTAATTTGGAGAGAGAGGCAATTACCTTTAGTGTTCTTTG
ATAAGGTTCTTGTACTTCAAAGCTATAAGACATGATTAGC
GTAAACCTTCTGTGAACTTATGCATGGTCATATTCATAAA
TTTGTAAGACCGAAGTGTGTATTAGCCAATAATGTCAATT
TATGATCTTACAATTATAACACATCAATAACAGACTCAAG
TTCCAAATTCCAGAAAATCAATGGTAGACTTATTTTCCCA
TTATCGTTGTATATTTTTCCTGTTGTGATGTCTTCAGTTA
TTTTCTAATGGAAGTTTAAGGATCAATATGCCAAGGATCA
ACATGTCAAACTCATGCCATTTCAATCCCAGTTTTGACAG
TATATCTCTGTTACTAATTTCTACTTTTTTTTCAGTTAGG
CATTCAGCACCTTATATTTATTTATTTTAGTGGAATATAT
GTGTAAGTAAAACACAGAGGAAGAAAAAGAGGGGAGGGAG
AGGAAGGGAATAGATCATTGACACTCATAACTTAAGAATA
GAATATAGTTATTTGACTAGATGATTGAGATTTGAAAAAC
CAAGAAACAAGTAAACAATATTAGCAATAAGAAACCTTTC
ACTTACCACCCATGCCGAGACTGGAAAGCAAGGAATAGAC
TGAGTGAAAGAAGGAGGCTGTAGGCCCGAGAGAGGGGACA
GGATGCAGAGGACCTTAGTGGAAAGAAATGGAGAGACTTT
TGTGAGATGCCACTGTCCCATCCTCTATATTTCATCACCA
ATTTTTGAGAGACAAGTCAGCTCACACATAGGCATCTTGT
TCATCAGAGCACCTAAAGCACTAAATCTGAGAAGCTACCT
GGATTGTCTTACCCATTAGTTTCAGGTTCAAAGCAGGTCA
TTAATAGCTGCTGAATGTTTAAGCTACTCAGCCATGCCAA
GGACTTAGCAAAGTCTACTTTCACTTTGTTTTCACTTCTC
TCCATATTTAAAAAAAAAAAAAAAGGCTTTCTATCACCAA
AGACATTCTTAAGTTCCTTCAAGAAAGGGAATGGACTCCT
AGACACCTATTGTTATACTCAGAACAGTGCTTCAGTGCTT
CCAATTCTTAACCAATAATAATGTCCTCCAAAATCTGTGA
TATGAAAAAAAAAAAAAAAAAAAAAAAAAACCCAGGAGCA
CCCCTACCTCTCAAACCAGTTTTTGGATCATATTTAAGAA
AACCATATTCGTAATTGGATAAAACCATATTCTTAATTGG
ATATTACCATGAAAGCAATTGGCAGAATTTACGTGTTTTA
AACAGGAGATCAGCATGGTCTTTTTTAAAATTATTTTTTT
TATTTTTTAGTTGTAGGACTATCACTTTTACTGCAGTGTA
GAAAATGAAAAAATGGAGAAAGTAAGGTTAGGAGAAAATG
TAAGTGTAGAAAGATCTGGGGAAGAGCCTCATGACTGCAA
AGATAGTATATAATTTTCAACAAGAAAGTTCAACAATTGA
AACTTCTTAAAATTTAGTTTCTTTATTTGCAAACTAAAAA
TAAATGTCATATATTTATGTTGTTAGATTTCAATTATATC
ATACCTATGACCCTATTATATGACCATCTTATACAAGCTC
TTAAAACAAAATGTTAATTCCTTGGGGGTAGAGAGTTCAT
CTTCCTTTTTCCATATATGTGTTTCATCTGAGTGTATAGT
AAGTCTTAAATAAAGGGTTCCTCAGTAAAGAGTAAATATC
TATGTATAAAACAATTATCAATGTATAAGTGGTACCATTT
AGAGTAAGCCTAATTCCTTTGGGCTTCCAAAATTTATAAA
ATACCTTTATTTCTGTATACTTAAGTGGCTTTTTAAAATA
AAAGATTATCTGAAGTGCATAGCTATGTGTAAAATTAACA
AAAAAAAAAGTGAGAAAAGTATTAGACTTGTAAGGAATTT
TGCTCAGATAATTAAATGCATGATGTGCACAGATCTAAGA
TAGATGGGAAGATATATAAATGGGAAAAATCATAGATATC
TTCAACCACCAAAATATTACAATGTGCTGACAGGACATAA
TTATTTAATGCTAATATTTAGCAATCAATCAATGTTATAT
GACTTCTTAATTATTTTTCCTGTGCATACATAGTTAATGA
CGTTACAGTCCTCCCCTAAGCTTCTTTGCAATATTCAATC
TTTGAAGCTTGAATAAAACTTACCTTTGGAAAAGAAGGAA
TTATTAATTTGCACCTTTGGTAATATTATTTATTGTGGTC
TATCATGTGTATAAGTAATTTCTTCAGAAGCTTATTGATT
AAATAGATTTTAAATACAGGGCTGTTGCACCTGCAAAGGA
ACCCAATGAATTACATTGACAATTTAATTCAAAACTCATT
TTTGCAGATGGGTCAGATGATAGTCCTAGCTTGAAAAGCA
ACAATTAGTTCAGTAAATATGACTGTTTCTTACATGAAAT
CTTCCCCATGTATTATAATAAATTAATTACTATATTCAGA
AATTCATCTTAAGTTAAAACTTTATGACATCTCTCAGAAA
CAGTGAATTAAATTTATTTGTGTACTAGTGGTATAAAATG
GTATTTTATTTAATAGAAGTAAAATATTATTTCAAATAAT
AAACCACATATATATTTAATAGAATAAAAATTACTTGAAT
GTTTATTCTCTGTATGTTTTCTATCTAATAAAAAGAGCCA
ACACAGTGGTTAAAAGTACATTCAGGCTGTCTTCATAACC
TAGGATCTGAAGGACACAGGGCAACTCATAGTCCCTCTAT
GCATCGATTTGCTCATCTCTAAAAAGACAGTAAAATTTTT
ATTTCATAAAATGTTAGAAAGATTAAGTTATTATAGTATC
TTAGAACATTTTCTCATATGTAAACAACTTTATAGAAGTA
ACTTATGATTTTTATTAATGGTTTATTTAATAATATAGTC
ATTAAAATCACTGAGAGTATCACAAATTCAGTCATAAAGC
TTGAGAAGATCACATGAAAACGATCATTTATTTTAATGTC
ATATGCTATGAAAATTAAGCAAGCATCCCGTGGCCGACAA
ATGTGCATGTTAATTGTTATCAACATTAATCATTAAAGCT
GTATATTTTAGCTAAGTCACTTTGAAAGTAAAGAAGTTCA
TAAACTTGATACCATAACATTTTGACTCCCACAGTGTCAG
ATGATGAATTTAAACTCCAGCTGGGATATAGCTATTATAT
TGTTTGGCATAAAGTAATTTATGATGAAGATTTTAATGGC
AAAACAGTAGATAATTGCATGTTTCTTATCCAATTTAACT
AAACTTATCTCTTTTATTCTGTACTAATGCACAATCTCCT
TATTGACCATCAAGGTGAAATTAATAATTATGCACATTAA
ATATTTTATTGAAACAGAATTCACTATTATCAGTCCTAAA
TTTCACATATTATTTTAAAGTAACAATATTTCAAAATATT
GTTCAATATTTAAAAAATTATGTGTTATTGTTTTGAAAAT
GTACTTCAAAGCTTTTGGCTGAAGATACAAGAAAAATCCT
TTCAGACCCGCTTTCACTCAACAGAAATTAAGAGCTTAGG
TGTTTTTACTGTTGGTTAATTCATTCGCACAATGATGACA
TCAAGGACCCAGATTCTTTCCCTCCTTTTATTTTGTCATC
ATGAGCATGCCATACACAATAATTACCTGAGGCAGTAGTG
AACTAATTTTCCTGTGTCTCACCTTAAGAAAAAGAAAATG
TACACAGAAATACCACCAGACTTCCCTGTAACTCTCATTC
ACCAGAAATGCATCACATGCTAACCCCTAAACCAATCACT
GGCAAAAGGAATGAAAATTTATTTGGCTTAGCACCAACTA
GACTTTGCATTTGAACAAAGGATGGAGTCATCTTCCTCAA
GACACTTAGTGAAATGATGAATTAATTAACAGAAAGGAGA
TCGTGCTACTCAAACAGTCCCTGCTTAAACAATCAGGAGA
ATCTTACTCTACAAAAAGCATGAACTATATTTGTACACAA
ATATCTACATATTTGACTATTTTATAGATTAATAATGCTA
GACTATATTAAAGCCATTTGTAACAAAACTGATCAATTTA
GGATTGTAACAAGACTAATTTTCAGATAATTTAATAATAT
CTTCAATTTATTCCTCAACTTTGACAATTGTTTTTTGACA
AGAATATTGAGAATTTATTATATGCCACACCTGACTAAGG
TGTTAAATATACTCTGCTAACAAGTTTAGAGTGATAAACA
AAACATTAAACAAATAAATATGCAAATGAGGATATAATAC
AATAAATGATACAAAAGAAATTGCAAGATGCAGTGAAAGA
AAATAGTGGTAGTGGCAGCTATGTTAGATTATATGACCTT
GAGGGTCTTGGGGGTCATACTGAGGAAATTACATTTAAAA
GGAGTCCTCATTTAAAGAATGGGGAGCAGCATCCCGGCAA
GAGAGCAATCTAGGCAAAAGACCTTAACGAGAAATAAACA
TTTATGGGTACAGAGCAAATAATTTTTAAAAGAAAACTTC
AAAGTAATTATTAGAAATCATATAGTTTAGTAAAGATTTT
ATTAAGACTCCTTTAATTTTAAATTCACTTCACTAAATCT
TTGGTACAAAATACATTCTATTTTTGCCCTTTAATTATTT
TTCCTTTTAGCTAGGAAAGCATCAAACTTCCGGAAAATGA
AATTAGCAAATAGAAAACAATGTTTCCAGTCTTGCAACTT
CAGTAAAATTATGTGTTTAATTAATACTATTTGAAGGACA
TTTCCATATTCAGATTAATATAGCATAATTGAATCGTTAT
AGAGTTATCAATGGGATCTACAATGGCACTACTTTAATAA
TTGTTCTTTGAAAGACATTCATAGCGATTCCCGCCTTTAG
TCAAAGCCACATATATTCACCTCAGTGTTTACAGTTTCAT
CATTTTATGAAGAAAAAAATGATATAGATGGTTAAGAGTT
TGCACAATTTAGCATTTTACTTTCATGACAGAGAAAGAAA
AATATACGATTCCTGATTATTATAATCAAAGGAAAATGTC
CTTAAAGTCTATGATTCTTTGTGCTTGTCAAAGAAACAAA
TAAAATATTTTTCCACCATTATTTATCATTGTCTGGCTAA
AGCCTCATTATATTAGAATTTTCCTAATTCTTCCCCTTGC
ATTTATTTACTGAGAAAAGTCTGTAGTTGCTATAAGCATT
GGTTTCTAAGTTAAAGAAGGGCCGAAATGTTTGTTTTGTT
TACTGCTATATCCTAAGCACCTGGAACAGAGTCCAATACA
TAGCAGAAATCCACTAAATAATTATTTAATAAAATAAAAC
TCTTTAATGAAACTAACAATATTTATCACTATAAACGACA
CAATGCATTTAAATGTATGCAATCAAACGTAAAATCTGGG
CTCTAACCTTTAAAATTAAAATAACAAGTATTATGAATAA
ATCTAGTTTTTTCTCACATTAGAAAAAACAAGAATTTCAT
TCTTTAACTGTTTCAGCATATATTTATTCCAAAACAGTTT
CAGACAGAAAAGACTGACTATGCAGATATTTTAAAAATCA
GATTTATGTCTTACCTACACTAATAAACTTAATAAGTTTG
CTTATGTCATGAGGTCATATGATTGGCAATTTCTTAGTGG
CATAGTAGAGGCATTGAAAACATTTGCATTTTGTGAAACT
CGAAAGGCATTAATAATTAAGTGTAGTCATGAATGATTCC
ATTGGCTATTGTAATTTAGATTAAGAGGTCATACAAGGTT
TTAGTTACACAAGAGAAATAAGTTTTTGAGATCTATTGCA
CAGGATGATAACTATAGTTAATAATAAAGCCTCATGTTTT
TAAAATTGCTACAAGAGTAAATTTCAAATGTTCTCACCAC
AAAAAATAATAAGCTTGTGAGGTGACAGATATAAGCTAAA
TTTAATCATTACACAATGTATATGTATATCAAAGTATATA
CACATATAATTATAATTGAATTAAAAGTAAAAACATAAAA
AGAATGAAAAAAAGATGATACTATATTGATTAATTGGGGT
AAACATGGTAAAGAAAATTAAAACAAGATCAAGTGAAGAA
CAATTAATGTAACTATGAACAGTTATTCTGAATAAAATAA
AATTTGAAGTTAATGACATCTTCCATTAATTTCATTACTT
TAGTGTGGCCATATGGGAAAGAAATTTCATCTATTTTGCA
TGGAGCACCCAAACCAAAACCAAAACCAAAATATCAGATA
TAGGTGAAAAAAAAGAAAATTTGTGTACAGCAAGAAGAAC
AACAGTCATTTAATTAATATTGTCCTAAAATGAAATTAAA
TAGCTTAAAAGGTAATGAATTTCAGTCACTGTTATTGTAC
ATGTGGTTGAGTGATAATTATTTGTTGATATTATTAACAA
GATTCATTTATCAGGTATTAGTCTGGCTAAATAACACAAA
TATTCACTTTCTTTCACTTTCAATAATGTATTATGAATGA
ATATTGACAGCACCAAGTTTAATTGTGTTCTTCAGAGCGT
ACCACTGATCTTTAGGGATGGAAACTTTCTTCATCTACAT
AGTGTGTCATATTTTCCCCCCAAAACTATCTGTTTTGTTT
CTGTTCACCTTAGTGTATAGTATTGCATATCCTTAAATCC
ACTGAAAAACTCACGACTTCCTTCTCTCTATTTGCTTCCT
GATTATTTACTGAAAATATTCACATCATGCTGAATATGGA
AAAATGGATACATATAGACTTGAGGGTGGATGGGCCCAAG
AGCAAACCACAGAGTAAAGTTAAGGTGTGCTATGCAGATG
TGACAGCTAAAAATTAAATCATGTTTGTATGCTAAATTTT
GAACCTTGGGTCACCGGTCTATAAACATTATTATGATTCA
AAACCCAAATAGTGTGCTATTAATGAGGAGAACTAATAAT
AGATTTTTTTTTTTTTTTTTTTTTTTTTTTACTGAATAGA
GATGCTTTTAAGAATTATGCTACAAAATAAACTTTTCATT
AGGAGTCAGGATGCTGGGTACCTTTGCTGGGTAGGGAAAA
ATTAGTGACTGGATAAGGCTACTAGAGGGCTTCGGGGAGG
TTAGTATTCGCTTTGTATTTGGGAGCTGGTTAAACAGGCA
TGTTCAGTTTGTGACTAGTCATTGGGTTTTACTTTTACTA
AAGGTACACTTTTCTGAACTAATTTAACATTAATAAAATG
TTTACTTAAGATTATTACATATTCATGACTATTTGAGATT
ACAAGAAGATTTGACTTTATATATTTTTGACATTATTACA
GTGAGAAAGGATATGTTTTATACTAAAAGAGAAAGGATTT
TATTCTGTTTATAATCATTATAATTTTAACTAATTTGTCT
GCAAAAATCAGTAGCATCTCTATATGCCAATGACGTTCAA
GCTGAGAGTTAAACAGAGAATGGAATCCCACTTGCAATAG
ACACACGCGCGCGCGCGCATACACACACACACACACACAC
ACACACACATCTCCTAGGAATGCATTTAACCAAGGATATG
AAAGATCTCTACAAGGAGTACTACAAACCTTGGCTGAAAG
AAGTCATAGATGAGACAAACAAGTGGGAAAACATTCCATG
CTCATAGATTGGAAGAATCCATAATGCCCAAAGCAATCTA
CAGATCCATTGCTATTCTTATCAAACTACCGATGTTGTTT
TCCACAGAATTAGACAAAAGAAAGCTATTCTAAAATTCAC
ATGGGACCAAAAAAAGAGCCCCAAGAGCCAAAACAATCCT
AAGCAAGAAGAACAAAGCCAGAGGTATCACATTACCTGAA
CTTAAACTGTATTATAGGCTAAAACCAAAGCAGGATAGTA
CGGACACAGAAACAGATAGACCAATGGAAGAGAATAGAGA
ACCCAGACATAAAGCTGCATACCTACAATCATTTGATCTT
TGACAAAGTTGACAAAAACAACCAATGGGGAAAGGACTCC
CTATTCAATAAATGGTGCTTGGAAAGCTGGCTAGCCGTAT
GCAGAACAAAACTGCACCTTTACCTTTCACCATATATAAA
AATTACCTTAAGATGGATTAAAGACTTAAAAGTAAGACCT
TAAATATAAGAATTCTAGAAGAAAACCTAAGAAACATCAT
TCTGGATATTGGTCTTGGGAAAGAATTTATGACTAAGTCC
TCAAAAGCAATTACTGGCATAGCCAGCTTCCATCCTGAGC
CATCTTATTAGCATACGTTGTTTCGGGATCAACCGTGGGT
CACCTCTTAGCATAAACTATCAAGTGTGGTCAAAGGGGCC
CATCAACAACACCAAAGGCACATCCATCATTGAGGAAATT
CCTAACACTCAGGTTTACAGGTTACCTTACAGGTGCTGGA
GCAAAGGCTCCATCTCTCATTGAGTAAAGCTATTTCTTCA
CTACATACTTATTCATCTCTTATACCCAGTACGCAGCCTA
GTGTTGGCACATATTATCTTGACAGTAAATCTTTCAGAAA
TAAGATGGTACAAATCTTTTAACATAAGATTATTCAATAT
AAGGAAAATAAGTAGAGACAGAATTTTGAGTGAGCATAAT
CCAGGGAATTTAAGCATTGATTTGAAAAAGAGAAACCTTG
AGATATTTCATTTTACATATGCCCTCTCATGTCCATGTAC
ATATTTTGCTGTAGTTTAAAACTAGAAAATATATTTTCTT
GATGCTTACAAGTCTGTAACTTGATAAGAGCAATATTAAA
TTGTTTTAAATAGTTTATACTTGATGTTTACATATATCAG
AGGGATGTTGACTTAAATGGATTAACTGTAAATTCAATAA
ACTGGTCCATTGAATAAAATAATATTTTAACCACTTATTT
TCTCTGAGTTAATAAATTACTGGGCAGAGCTGATGCAATC
TAATCTTTTAAAATAATCTTTCTCTTTTCTAGGGACATAC
TAATCAGAGAGGAGACGCAATACAATTCTTATTTTCTTAC
AACATTCACAAATTCCTACCCCAACATCAAACATAATCAG
CAATGTGTGTGTGTGTATATAGTATATGTATGTATATATT
ATATATGTGTATATATACACACACATAAACACATACACAT
ATATACATATATATACACACACACATATATATAACTAAAT
TTGAATTCTGTGAAATATGTATACCCAATTTAGCACTAGT
GTTTGATAACTTATCTTACTTTCTCTTTTCTTTCATGTGA
TGAGAACTTCTATCAATAGACTTCTTAAGTCGTGATCGCT
TGCCTAATCATCTATAGCCAGAAAAAAATCTGCCAAAATT
CCTACCACAATAACTTGAAATAAGGCCACAACTTATACAT
AATGCAATTATAACTTACATAGTTACATAGAAATATAATG
TATATACATATATACAAATACATTATATACAAATATAGCA
TAAAATCAAACAATAACAACTTGAAAATTGTTATAATAAT
TTTTAAAAATAATTTCTGCTTTTATTTTAGATTTTGGAGG
TACAGGGGCAGGTTTGTTACATGAGTATGTTGCATGATGC
TGAGGTTTGGGACATGAATGATCCTGTCATCAAGATAGCG
AGCCTAGAACTCAAGAGTTAGTTTTCCAACCCTTACTCAC
CTCCCTACCCCTTCTACTAGTCCCCAGTATGTATTATTGC
CATATTTATGTCCAGCAGTACCCAATATTTAGCTCCCACT
TGTAAGTGACACTATGGGGTATTTGGTTTTCTCTTCATGC
ATTAATTTTCTTGGGATAATGGCCTCTGACTGCATCCATG
TTACTGCAAAGGACATAATTTTATTTAATTTTTTACGGCT
ATGTAGTAATTAGGTTAGTGTCTTGGGCCTGATAATATCA
ATTCCACTTCCAGAGATGGGAGGGGGGATACAGATTAAGT
TCAGCCATACAGAGAATGATTCAATCATGCCTGTGTAATG
AGCCTCCCTGGTGGCCAGTACTTTCTGAGTATTGTCACAT
TTCTCTGCCCAGGAGGTAATACATCCCTGACGACCTCACC
AGAAACTTCCAGTTTGGAACCCTCTCAGACCTCTCCCTGT
GCATCAATTCCTTCCGCTAGTTCTGATTGTATTATTTTGC
TGTATTAAAACAATAATAATTAAGTATAGTGCTTTCCTGA
GTTCTATCAGTCATTTGGGCAAATTATCAAATCTGAGGAA
GTATATGAGGGCTTTCAAGTTTGTAATCAGCTAATCTGAA
CTGATGGTGGCTCTGGAAGTTGCAGTTGTGTCTTCAGTGA
GGACAGTCTTGTGGAGAATTCTGATCTTAACCTTGAGTGT
GGCTAAATGCAGATAGTATGATACTGCTCCACTTTTAAAA
ATCAGCAAGATATAAAATAAATGTAGCTGAGCTGGCAAGA
GTAGGTCATTATCTAATGTCCACAAGACTGAATATATCAT
CTTAAAAAAACCACATAAATAAAATATTGATGTGCGTTTT
TTTTTCTGTACACTCATGTTTAGCAGATCTATCTCAAAGT
ATCCAAGTTATTGCAACCTTAACATCTAACTTCCAGTTAA
CAAGGCAATCTAGGGCCAAGTACTAAATACCCTCTCACTG
GAACCCTACCGAATCAATCAACACAACAAAGCATCAGAAC
AAAACACTAGAAACTTGACAACCTTGTAAAGAGTCTAGAT
TATTTCTGTAGCTCCAAATAAGACTGGCTTTACCCAAACC
TTCCAGCTGTGATGGCAATTAAAACAAAGCCCTCAGATGT
CTACACACATGCACACACACATATGAGCGTGCACACACAC
ACACACACACACAACTACTTTTTGCAATACAAAATACTCA
AATACCCAGTCTTATTGTTGCGGGAAGTCAGGGACCCCAA
ATGGAGGGACCGACTGAAGCCGCCACAGAAGAACATAAAT
TGTGAAGATTTCATGGACATTTATTAGTTCCGCAAATTAA
TACTTTTATAATTTCTTATGCCTGTATTTACTGCAATCTC
TGAACATAAATTGTGAAGATTTCATGGATACTTATCACTT
CCCCAATCAATACCCTTGTGATTTCCTATGCCTGTCTTTA
CTTTAATCTTTTAATCCCATCATCTTCTTCCTAAACTGAA
GAGGATGAATGTCGCCTCAGGACCCTGTGATGATTGTGTC
AACTGCACAAATTTTTTGTAGAGCATGTGTGTTTGAACAA
TATGAAATCTGGGCATCTTGAAAAAAGAACAGGATGACAG
TGATGTTCAGGGAACAAGGGAGGTAACTTTGAACTGGCTG
CCACTGAGCCAGAGGGAACAGAGCCATATTTCTCCTCTTT
CAAAAGCAAATAGGAGAAATATCGCTGAATTATTTTTCTC
AGCAAGGAACATCCCTGAGAAAGAGAATGCGCCCTGAGGG
TAGGTTTTTAGATGGCCCCCTCAAGGTGTGCCATCTTTTG
TGGTCAAAGCTGAAAGGATGAAATAAACTCCAGTCTCCTG
TAGGGCTCCCAGGCTTATTAGAACGAGGAAAATTCCCGCC
TAATAAATTTTGATCAGACAGGTTGTCTGCTCTCAAACCC
TGTTTCCTGATAAGATGTTATCAATGACAATGCCTGCCGG
AAACTTCATTAGCAATTTTAATTTCGTCCCATCCTGTGGT
CCTGTGATCTTGTCCTGCCTCCACTTGCTTTGGGATATTT
TATTACCTTGTGAAGTATGTGATCTCTGTGACCCACACCC
TATTCGGGCACTCCCTCCCCTTTTGAAAATCACTAATAAA
AACTTGCTGGTTTTATGGCTCAGGGGAGCATCACGGATCC
TGCCAACCACATGATGTCTCCCCCGGACACTCAGCTTTAA
ATTTCTCTTGTGCTCTTTCCCTTTATTTCTCAAACCAGCG
GAGGAAATAGAAATGAACCCACATAACTATCGGGAGTGGG
TTCTCCCGATACTTATGAAATACGTTATCATTAGAACTGA
ACTTTGTTTCTTCCTCTAACAGGAAATCAGTTTTAATTCC
TTTATGGATCTATTTATTTCAGTCATCACTAGAATACCAA
GAGTCTTGGGTCATTCCTCTTCACCTGGACTCTGCTTCGC
CAAATATTTCCTAATTTCACACGGGCTGAAGAGTTTTCTA
TGCTTACCCTCTCTTTTCCTACACATTACAGACTCTGCTG
CTGTACTTTCTGGAATATGCCATCTATCATAAACAAATTC
CCTTATTTTCTTATCCTCCACTCATACTTTAGTCTTCTTC
ATTTAACAGAACCCAGCTCTTCCCTAAGAATATTATCCTT
TTCATCTCTGTTTCTATTCAAGCTGTGGCTATTCATTCCT
CATACTTTTTGAACTGTATGATCTGTTGGCTGCTTGATGA
CCTCCCCACTCCTTAGTTCTCTTGCAGATCATTGAACGAC
CATCTCCGAAAAATTCACGGGTTTTGTGCAGCAAATACAT
TTAGGATATACCATTTTATACCTTTAAGGAATGCTGTTAG
TTTTTACCCCAGATCCTCACTACCTGATATGTATACACAC
ATCCCAGCTGCTATCAGTACTGACTGCTAACTACGGACAG
TTTCCATCTTCTCCAAAGACATGCTTTTGACCAAACAGGA
GACTCCTTGCCAAAGGAAAAAATACACACACACACACACA
CACACACACAATTATTGGTGATTCATATATATATATATAT
ATATATATATATATATATATATATATCCTCATTTATAATA
ATTAATGTTTTCTTCCTTCCATGGATTTTGCCCTCTGTTT
CAGATTCTAGACTGTTATTACCGATATTTTTACCCCCAGG
ATATCAGTTTCAAACTCTCCATTCTCTGATCACGTGCAAG
TCTTTGCAGTCCTTCTAGTATCATGATTCCAGTAATTTAT
TTATTTGTCTGTTTGTTTATTTTTGAGATAGCCTCTCACT
CTGTCACCCAGGCAGAGTGCTGTGGCACAATCACTGCTCA
CTACATCTTCTAACTTCCATTCTCAAGGAATCCTCCACTT
CAGCCCTTCAAGTAGCTGGTACTATAAGTGCATGCCAACA
TGTCTGGCTATTTTTTTTTTTTTTTTTAATTTTTGTAGAT
GTGAGCTTCCACTATGTTGTCCAGGCTGGATTTGAACATC
TGGGCTCAAGTCATCCTTCCGCTTCAGTCTCCCAACATGC
TTGGATTATAGACATGAGCTTCTGTGCTTGCTCCAATAAT
TATTTTTATTATACTTTAGAAAACTTTTGGTTCAATGACC
CCACTAACTTTTCACTATCACCAGCTTCTTATCTTCACTT
TGTTAGTTACCGCTTAGATTCCACTGGCTATTGTTAACCA
CTCCCTTGAGTAAACTCTCAGCTCTTTTGCCATTTTTTTT
TCCATGATCATTCTCACCTGTGAATTAGGATAAATGTTGT
CTCTAAAAATCCATGGCCACCCAGACTTTAAGTATATGAC
CTTTCTGGAAAATAGGGTATTTGCAAATGTCATTTGTTTA
GCTAAGAGGAAATAATGCTGTATTATGGTCAGTTCTAATC
CAGTGACTGGTATCCTTATAAAAAGGCAAAGGGAAGTCAC
AGAAATACAAAAGGAGACTGCCATGTAACAATGGAAACTG
AGATTGAAGTGATGAACTGATAATCCAAGGAGCGTGAAGG
ATGACTAGAAACCGCTAGAAATTAGGAAAAGGTAAGGAAA
GATCATCCCTCAGAGCCTTAATAGAGAGTATATTGTTGCC
AACACCTTGATTTCAGTTTTGTAGCTTCCACAACTGTGAG
AAAATGTATTGCTGTGGTTATAAGCCACCTAGTTCATGGT
CATTTATTATGGCAGCCCTAGGAAGCTGATATACCTGGCT
AGCAACAAAAATAACAGCAAAACCAAAAGTTTTCAAACCT
CTTCACAGGTTCTACACAGGCATTTAAACTTACAGACACA
TCAAATGGTCTCATTGTATTTTTATAACCTCACCCGCAAA
TGCGTCTCAGTGATTCTTATCTTACTGCATTTCACTATCA
AAGGATTCTTCTACTATTCAAGATAAATCATTTCTACTCT
TTGATTAAAACTCTAATTCCCCAGACCACTTAACCTCACC
TGATGACATTTCCTATTTTATTTAAAGAAAAAAAAAAAAG
GAGTCAGTGGGAAACTTCCACATACTCTCATGGACAGAAT
TTGCCCATGTACTGCTATCTGTGGCTATATCCTATGACCT
CCTTCCTGTTACTATGAAATAACTAACCATACTTTGTTCT
AGAATCCACTCCTACTTTTGCTCAAGGAATGATTCTACTT
GAATCTTTCTCCACTAGTTGAAGCTCCCTTTTGTTACTAC
TCTTTGAAATAAGTTTCCTTTAAATAGACATCTATACTAC
CATTTCATTCTCTTCCCTTTTACTCTCTCTTGAAACTGTT
TATTCTATTGAATCGATTAGACGTTTTTCTAAAATTGTTT
GAGTAAATGTCAAAAGCATTATTATCTGAGTCCCAAATTC
CATTTGGAATCCTTATTTTACTGGCATTTTCGATGCTACT
TGATTTAATTCATTAGCCTCTCTTTCTTGAAACACTTTTC
TCTATGTAGCAAAATACTATTGTCTCTAATTTTGTCCTGC
TTCCTCATGTTCCCTTCTTCTCAACATCCTTTGTTCATCT
CTTTTCATTGTCTAACCTTCTAACTGTGGATGTACCTCAG
GGCTCAGTCTGAGAACCACTTCCCTTATATATTTGACATT
AACCTGTAAGTGAACTTACAAAACCTTTAAATACATTCTT
TAAAAATGGCTCTCAATTTTGGAGCTCTACTTTTTCCAAA
AATTCCAGAATCCCTATTTGTCATCTGCACTTGAATGTCT
AATAAGTACTTTAAAACAAGTATACTTAGAACCTAAGATC
TCTGCCTCTAAACCTCTTATTTTATTAAAACGCTCCAACT
CTGTGGGTGGTACCGAAACTCTCACAGTAGTTTCGGCCAA
AATATTGATATTATGCCCCATTATTGTCTTTCTCATAGAA
TCCACAACTAGTCAATCAAAAAACGTTGGCTAAACTCTCA
GTAATTTCACCACTACCACCCTTGTCCAAGTCACCATCAT
CTTTACCCTTAGACTGGCTTTCTTGCTTCCTTTTCTGCCA
CGACCAGGTTCTTTTCTGAAGCAACAGAAGTGATCCCTTA
AAATGTAGGTCAGGTCACATCACAATTCTGGCCAAAGCTC
TTCTATGACTTACTCTTTCATGTAGACTAAAAATAAAAAA
TCCTTCCCATGACCCATAAGGTCCTCCATGACTTCATCTA
CTCTCCCCACTCCCTTCTCTCTGTCACTTCGTTCTAGAAC
ACTGGCCTCTTGGCTTCACCCAAACATGCCAAACATGCTC
CCTACTCAAGAATGTTGAAACTGATGCTCTCTGTTCCTCG
AAACCTCTTTCTCCAATAATGAAAGTCATAAAGAAAAGTG
AAATGGTACAAGAAGAATAAAGAGAAGTTTCTGTTATTTT
AGACAGCATGATCAGGAAAGGAGTCACTGGTTAGATGACT
TTTAAAGAGATGCTTTTAGTGATAATAGTATCTATATAAA
TATCTATACATTTATATTTACATTAAAAACATCAGAGTGT
TCATAGCAGGTTTCTCCATTTCTATCATTTTAATTCCATT
TTCTGAAAGTGAAAAACTTGACTCCCATTATTTTAAATAT
AGTTACTTTTTAAAGTCATTCCCATAGTATATAAGCAATC
TCCTCTCCTCTGTGTCTACCTCTCTGCCTCCCTCCCCACT
TCAAGCATACCTACTTTCATTCCAACCCTCCTGCCAAGCT
ATCTCCAAACGTGGTCTCCCACCTGACTCTGCATTCATTA
GCCCGCCTACTAATAGGCTTGCTTCATCTTGCTGGAGTTC
TAACACCAGCTAAGGTCTGCCCACCATGGTTCCTCTTCCA
CTCTCCCCATGTGGGTACTACTTTCCTTGGCTTCTCATAA
TAGCTTTAACTTGGAGTAGATTTTTAAAGCTATCATGCAG
AGATGAGCATAGTACAACAAATCTGTGAGGATTGGCACTT
TCTTCATTTTCATAAAAGTAAATACAAAATCAAAAACACC
ATTACAGGGCTAGTAAAAGCAGTCTGAAACATAAAACACT
CATGATAACATGAAAAGAATAAGGATTGTAAGATATTTCA
AAAGATAGCTGAATATAGTAGTTATGCACCTGTATTGTGT
TCCCTCCAATATTTTTTTAAAGAACTCTGAGAAATAAGGT
GATATGTACAGAAACTGCAACAGAAAAAACAAAACTGAAG
AAAAATAAAACAAATAAAATTCTGATTGAGAGCAAGAGAA
TGTGATGAATCTAGAAATCTAATGCTAAACTATCTAATTA
ACTGTTCAAACTCACAAAATAGAATAAATATTGTATTAGA
AAAAAAAATCTTTTTAATAAAACATTCTCACTCATGTCAA
TACCTATGTTAAAGCTTGAAATTCCAGTGCTTTATTTCTC
CACCCCAAACCACCATCCTCCATTCACCTAGTGATACGAG
TGTAACTCAGGCCTAGTAGGTCATAATATCCAACTACTGG
CAATAATGAATGCCACAGCTCATGCAAATGTCACCCCATC
AGAGACAATTAAAGGGCTTCAATGGAATTGTTATTTGGAA
GTCCATAGAAAAACAATTTTCACTGGATTTATAGAGCAAA
AATGGTTGTTTGTGGCTTTCTTAACTGTCATGCAAAGGTT
TTTCTGAGAGAAAAATACAAATTAAAAAGGCATGTTAAGA
GATAAAAGATGAAACACAAGAGAGTGAAACCAAAAGACAC
TTCATATGATAAGTCTTGGGTCCATCTCCCAAATCCCTTG
CTCTTCAGATCTCCTGAGCTGCCACTGAGTCAGTTACATA
TATCACTACATGGTGCCTTTTGTCTACCCTACACCTCTTA
CCCATGTCTTCCCAACACTTTCGTTGTTGTTGCTATCAGA
GCTTACCTCTAGTGATAACAGGAGTTGAAAATGCAAGGTA
CTTTCTCAGCCTTAGTTATGTTTGAGCATAGATACAATCC
CAGCATATGGCCCTTGAGAAGTGTGCTGATAAAATGTGTG
AAGACAATTCTCCCTTCGTTTCAGGTTTGTGCATTGTTTG
AGAATGACTGGATTCTGGTGACAGTGATTAAGTGATAAAA
AGAAACAAAAAGAAAGTCTGAGTTTTAATACAATGTAATT
CTTGAATACCTCCTAGACCTGCAAGTCTGAAAAACTGTGC
AAAATATAAAAAAATGAAACCTCCATTTTTAAGCACTTCT
AAATTTATTTCTGTTAGTCCATTTTGCATTGCTTCCAAGG
AATACTCAAAGCGGGGCAATTTATAGAGAAAAGTGGTTTT
ACAGGCTGTACAAGAAACATAGTGTCAGCATCTGCTTTGG
GTGAGGGACTCAGGAAGCTTACAGTTATGACAGAAGGCAA
AAGGGCAGCCAGCATATGGCAGCAAGAGAAAGAGGAAGGA
AGTATCAGGCCTTTTAAACAACCAGATCTTATGCTGTCTC
ATAGAGCGAGAACTCACTCATTAATGTGATGACAGCACCA
AGTTATTCATGAGGGATCTGCCCCTATAAGGCAAACACCT
CCCGCGTGGCCCACCTGCAACATTGGAGGTCACATTTCAA
CATGAGATTTGGAGAGAAAAAATTTCCAAACTATATCAAT
GGCCTGCTACATACAGCCAATTGAACACCAGATCATATAC
CTATCTATTTTGGACTAAAAACGTAATCCTACACAGCACT
TAACTCTAAAACTCAAAAAACCAAAAGCAGATTGCTTACA
AAGTAAGTATCATCAGAATGCGGATGCAGGGCCCACTTCA
TAATTTGTGTATTTCTATGAATTATGGGTGCCTATGTTCA
AAATGAGGGCTTATTTTAAAAACAGGAAAAAGAGTCCTGT
TAAAGGTATTAAAATATATATTATTTTCTTCCTGTATTTT
CCCTTTCAAATTGCCATGATGCATTTTATTTATTTTTCTA
AGAAAGAAACAATTTAAATTGTAAATTATTTGCATGCATG
GTGCCATTTATACCATTTATGTTTAGATTATGTGATATCA
GTTTTAAATGCAAGTATTAGAGCATCTAAATTTTCAGAAT
CACAAAAATTGCACAATTTATATTTTCAGCTTGTCCCTGA
CAGTGCCTCTAGCAGGCCTGAAGAAAAAAAGATGTAAGCT
AGATTCAGGAAGGTTTGAACAAGAAAGGAAGGGCCCTTCC
AGACCAGGAGTCCACCCAAGGGTATGCACTCTAAGGCAGC
AGGGATACTCATGGGACAAGCACAAACTCGCAAAGGCTCC
TGAGAGTGCCACCCTTGATGAGTGGCAAGCACCAGGCCTG
ACAGCTGAAGGATTCCGCCTCCTGCCAGCCTCTGGACGGA
TTTGATGCAACCTAGCTGGAGATGGAGTCTAGGAAAGCCA
AGCCTGTCATCTCCCTTTGCTACAGGCACACGGTTCCAAT
CCATAGTAGAGGAACCCCCCAAGGGTCTTTTAACCTTTGC
TTTTAACTGGATTGAGGGTGGGACAGAAGTTGGAGGTTCT
CTTTTGCAAGGACAGTCTTGAGCTGGATGCCTACCTGACA
AAGCTGAGTGCTGTCTGCTCAGATTAGTATAGTTATTGCC
ATCCACTACTGAAACACTTCAGTGCATGTGTGTACAACCT
CCACTTTATCCATTTCATGAGTATCTAGGCCCTGCTGGGA
AGAGAGTGATGACAGGGAGAGGAAATGTACATGAGTTGAT
GTTCCAAGCTCTCAGCACATGCCCCATTATTTCATCAGGC
TTCAAATAGAAAACACAAGTTTAATGATCAAATAATTTCA
AGATGATAAGAACAGAGCATTAAACCAAGCATAGAGTCCT
TCAGAGTATGGAGTCAGATTAACTACGGAGATCTCATGCC
CATAAATCCACATAGCCAAGAGGTGTGGCAGCCTCTGGTT
ACTGAAAATGGTCCCTGAACAACAGTTCAAAAAAAATGGA
AACCTCAATTCTCTAACTGCATATAAATTAATTCTTTCAA
CAAGACCTTGGAAGAAGATTCCAAGTTTCATTTTCCCCAC
CAACACACCTTGATTTCAGTCCCATCATGAGTCTCTGAGC
AGAGAATCCAGCCATGCCTTACTTGAACTTCTGACCTACA
GAAAGTGTGGGATAATAAATGTGTGCTGTTTTAATATGTT
TTATGTAATTTGTTACAAAGCATGAGAAACTAATAAACAC
CCTGTCCCCTCTGCTCAACGTATAGAAGCCTGCAAATCCT
ACACATGTTTAGGAGCATAGTGTATAGTAGTCCACTTTTA
CAATAATTGTTGGAACTTTTTCTATTAAAAATGAGTAATG
TATATGTATGTTAGAAGTTTTTATTTTAATCACATCAGAA
TATTATTATGGAAATCATGCAAATAGCAAAGAAAGGTCAT
AGTAAGTTATGATTAAAAGGAAACTTTCCAATGTGACAAT
GAATAAGTCACATATCTAAAATCAAAATCATCTATAAAAG
TGACAATGGAATGACAAGACATTGATAAAAGAATTCACCA
CTTTTGTTAAAAATAGCTGTTATAATCCAACAATTCAGCT
ACGAAGAAAAACAAAACCATATAAATACTAAAAATCAGAA
CAGCCAACAAGATGCTGTTGGCTTATGCATAATAGCGCCG
TTATTTCAAAACAATTCAGTTAGAAAAGAAAATAAGTCTA
TAAATATTGAAAATGAGAACAATTTTCTACAGAAGAAATA
TTTTTTTACCCACAAAACCCAGGAAAATTACATCAACTGT
TTTAGGATTAATAAATGTTGGTTTTGATTTAAAAATCCTA
AAATAAGGAATAAGTTATTTTTCTATATGGAGTGTTTGAC
AGGTTAGAGCACATAATGGAGATAAATCCTATTCACAATG
GCAATAAAAATATTAAAATACCTAGAACAAAACAACATTG
GAGGATTATATGTATAAAATTACATTGTTAGGTACATAAA
AAGGCGGCAAGTATGGGCATGGACATACAGTCTCAAATTT
TTATTTTACAGATTTTGATACTTATTCAGTTATTTATTTT
GTTATCAGTTGCTTGTTTACTTAATTTATGTTAATGTATC
ACTGTTGGAACGTTTATGGCTCCTTTGCTATTCAGTCTTA
TCTATTCTCTTTTATTCCCATCTATGACACTGAATGTGCC
TTGCATGCCAATAGACCATTATTTTGTGTTAATTTTGTAT
ATATTTTACATACCTGTGTTATTTCAAACTGTGTCTTTCT
ATTTTATTGGTATGTATTTAATCCCATGTTAGTTTTTCTA
TGTCACCTATTTTATTTTTCATGGAGGAATCTGATTTTGA
AAGCTATTACTATGTATGCATCTAATCTATCACTTTTAAT
TATTTCATGATAGTTCATGGTATGCACCCATCGTATTTGT
TAAACCACTCTCTAATGACAGAAAGCTGTATTACCTCCAA
TTCCGGGCACCATGAATCATGTTCAGTTTTACTCTATACT
TACAAATAACCCACTTGGAATACTGTTGGGATTTATTTGA
AATATATCACTACCTCTATATTATACATTATGTCTATATT
TAATTTGCTTGAACATTTCTAGATTGATTTATAGAATGAC
TGTTTTCTGGGCTTCCTCCAGCCAGCAATGCATGAGAGTG
CCATATCACCAATATCTGCCAGCAAATTTTTTGACAAACT
TTTGCCAGAGTAGTGGATATGGCTATATCATTCTTTTTAA
AATTCTCATGTCTAACCATTAATTATTTCAAACAAACATA
TTCTTTTTATTATTTAAGTGTTCCCTTTTATAAATTACCC
ATTTATACCATTTACCTGCTTCACTCTTAACTCTCCCCTC
TTTTTACTGATTTGCAGAAGTCTTTATATATTCTAGATAT
TGTTTCATTTTTAGACATTGTGAATATTCTTTTACATGTG
TTCCCTTCCTATTTACTTTGTGATTTACTTCATTAAATAA
AATTTCCTTGATTTTATTATAATATATTTCATTAATATTT
TGCACATTATGTTTTGCTTTTGGAACTTTAAGAAATCCTT
ACTACTGGGTGTTTTGGCTCATGCTTGTAATCCTAGTTAC
TCAGGTGGCCAAGACAGGAGGATTGTTTGAATAGAGGTGT
TCAAGGTTACAGTGAGTTATAATCATCACGCTCCAGCCTG
GGCAACAGAGCAAGACCACATCTCTTAAAAAAAGTCCTTC
TTCAATCCTAATTCATCAAGATCTTCTACATTGTATACAT
GCCCAGATTGCCCTATGCCAAATGTCAGTCCAAGTAAACA
GCTTTGCCAGCAGAAATGACTTATACATTTTACCATTGTG
GAAATGACAGTTGCTAATGTCACTTTTTAATCCATTTCAT
GTTTGAAAGAATACGAATTTTAGGAGTGATAACTGTATAT
GAATAGGAAAAAAATCTTTAAAAAGGATAGTTTATATTAT
TATTAAAATATATTGACAACATTTGCATTCAACATAAATC
TTTTTGCCAGATTCCAAGTTCCACTGAGAAGCTATAAAAA
AATCTATAGGCTTGAAAGTTTATAAAATCATACAGAATTT
TAATTTGCTAAAATTTATATTAAGAACCGACGTCTAGGGA
TACAAATATATATTTTTGCAGACATCTTATATAATGTTTT
TGGAATGTTTGAGATGGAAACATATATCTTCTTTCTCTGT
CTGCCACCCAAATACAGGATGTTACCTGCCTCTATAATCT
TTTGAATAAGATAATTTGGAATTCACTACTGCACCCCTGG
TTATGAAAGAACTAGAGGAAGTTCTATGACAAGTTCATGC
TTATTTATGCTTGTTAGATGTGGATAACTATGACTAAACA
TTAAAGCTACAAAAGACAGTGTGGTAAAACCAAAAGGTTA
TTTTATGTCCAAGGAGAAATACTTCGTCATACATGGCTTG
GACTATTTGGATTTTCTCTGTATCAGGTGAAGCAGACCAT
TTTTAACATATCCCTGTAGTCTTCTAATATATTCCAGAGC
AATTTCTGGATGAAATCACCATTCTTCTGAGTTGCATTTT
TACTGTTTCAATTTTCCTAAAATTTGCTCCTTTAAGGTAA
ATGACTATCTAGCAGAACATTAATAACAAAGAATTTCACA
TGTCATTCTCTTCATTGACTTGCAAATGCAATCATTCATG
TTCTCTTTTGAAGGTAAAGGAACACAGTATATCACATTAC
AGACTGCAATTCTCATCAGGCAGTTGTGTGAAGAGCTAGT
TCTGTTTCTAATTCATTTCTTGGAGAATCCCACTGAAAAG
TATCATATTTTGTATGAAAGGTTAATCCTATCCTTCAACC
AGAAAAGAAGAATCTATTTTTCTTGCTGAGGTGTAAGTAA
TAGAATTAAAGTCAATTGAAGACTCAATAGCAGAAAAAGG
AGAATATCTGAATCCACAAATCAAAGTATGAATAGCCAAA
TGACTTAAGACAGATGTATGCATGAATTCAAGACAATGGA
GAAATAGAATATATCCTGGTTGTAAAGAAAGATTTAGGAG
TATTAGCTAATGACTTTTATTTTCCTTAGAGGACTGCCTC
TTAGACAGGAAATTTCAAAGGTTGGGTGTGTGTGTGTGTG
TATTCTAATTTGGGGGCATATATTTCACCTTGTTTGATAG
TGTAAATAAGTTCAAGCTTGTACCACTTGCTGCATGGCTG
CCAATACATATAGAAACAAGGCAATGAGGCAAGGAAAGTG
ACTTTATTCAGAGGTCCAGCAAACCAAGAAGATGAACTTC
TGTTTCAAAGAACCATCTTCAGTTAGCATGAACTTTAGGC
TCATTTTTTATTTTAATGGAAGGGAGAATAAAGAGGATTG
AGGTCAAGAGGTGACTGACAACCTCAGACACATCTGGGCA
TCAGCAACGGTCCCACTAGGTTGTGAAAATTCTTTGTGAA
ATGGTCCCAGTAGGTTGTGAAAACAGCTGACTTCTGTTCA
GATGAGGTAGCTCAGGTCACAATGTTCCCATAAATCTTTA
CGAAAATACCATTACTTGTATGTGTACTTCCTTAACTCCT
TGTGAGTTAGTTTTGATAAAGGAACCGTTACCATTTTTCT
TCTTAAAGTTGAACTACAACCTAAATTTCTCCTATCGTTA
GCTAGTCTACAAGCAAAGCTAAGCAGACACTTTTAACGTA
AATGATATGACCACAGGAGGCGGGGAGTCAGAGGAAAAAT
GGAGTCAGTTATGCTAAGATTCCTTCCACTATTACAATCA
TAACATATTATAAAAATGAAATGAATCTAATGATAAAAGA
TTACAATCAAATTGTTAATAACAACTGAAATTGTAAAAAA
AATTGGAGAATTGGACCAAAGTATCCTAATTGACTATATG
AACCAATAAAAAAATCTTTTCATCAGGTAACAGAAAATTA
GAAAAAAATAAAAAAGAAGAGGATAAAAAGTCAGATGTCC
AAGAAATGCTTGGAAAAGTGGTATTACTATTGTATATATT
TTTGGATTTTTAGATAAAATCCAACGCTACTCATCGATCA
GTTAAGAACATTAATATCTTTAACAAAATATGCCCAGCTA
GAGGAAAATTTAAAACAGTACCGTCTCAAAGGTCTCTCCA
ACTTTAGAGCTATTGAAAAAAAGAGAACATCTAATTTGAG
AATGAAGACCCCAAAACCCCAAATCAGTTTCAATATAAAT
TTATCAAATTTTCTATTCTTCCTAGACACTGCAGTAAGAA
ATGTCTTAGTCTCAAAATCAACTTAAATGAATGAAAATAA
AATATCACTGAAAAAATCAGGACATTTATTTATTTTTTAT
TCTGTTTTATGAACTTCAATTGTCATTTGTGCAGGTTGCT
GTATACAAAGTTTTTCAAATGTGTTATTTTAATTTTTGAG
AAGGACAATATGAGACTTAGCTGTGATTTTCAGCCCAGAG
ATATTATGAGTTTTTTTGCTAGTTCTGAATCATTGTTAAA
ATTATGATTTATTTTAGTATAGTGCTTCAGGAAATAATAA
CAACACTTTTTAGTATTTCAAGTAATACTTTTAAATAAAA
AATCTTAGGAAGGTTGAAATTTCTGAAGCTCCTGATGCTA
ATATGTTTCTTGAAAGGTTAGAAACAGTCACAGGTGCCAG
TAGTTGTTCAGGGCACAAAAATACCATAAATCTGTTTCAG
ACATATATATATGTGTGTATGTGCGTGTGTGTGTGTGTGT
GTGTGTAAACATTAATTTTTCAATATATGAATCCTAGGAA
AGATTTAAGAGTATAATATATATACTCTTAAAGTCTGATA
AACTCCAAATGAAATTTATATTCTGGTGGAAGCTGAGTTG
GTTTCTCAGCTCAGCATTTCTCAATGCTTTCTACTGTGCT
AAAAGTAGAAAAAATGGTAACAAACAACTAAAGAATAAAC
AGCACTGCCTTATGTTAAAGGTACAGATGAGCAAATCGAA
ATGATGCCTCTTATGTAAGGAATCTAGCTCTCAGTCCAGA
CAGGGCTTCACAGGGTCACAGGTTGAGATAAGGTTATACA
ATTCCAGAATCCCTTTTGTAACATTTGCATGTGCCTACGG
GAATGTGTCCTCAGTAGAAATGGCTCACATTAGCCAAATT
CATAGGAGACTGACATGACCAAATGACAAATCATTGACGT
ATAAATAAAAACGTAACTCTAAAGGAAAGTGTAACACCCA
TTTTCCTTATTTGAGACAAATATTCTCTGGAGAAAAATTC
TCTTGAACAGCACAAAGAAGCTACAGTTGGGTGATGATAA
TAATTAGCACTTGTGACCAGAGGAGTCTGCATCTGCTGGG
CAGGGCTGCCCTAAGGACCAGGGCTGAAGATGCCATACAA
CATCCTTGCTCTCAAACTTTGACTTTTCTAAAGATACTCC
CCTTACTATTCCTTTTCTGATCACACAGTCTTTTTATGAA
CAGGGAACGTCATAAAAAATTGAGAGAAGTCAAATTAGGT
TGATTAACATCTTACATAAAATATTAGTGGATCGGGGGAG
AGAGTGACTGATTAAAGCAGAGCTGAAATGGTCAAAATGG
ATTGGAGGTACACTTTTCCACTTCAGAAGCTTTCTCATTC
CACCTCCATTCCATTTCATCCCTACAGAACTCTGGAGCTT
TGCCAACAAAGACTGAAAACTTCTGGATTGAAGAGAAGCA
GTATCCTCTAGTGGTCAATGACAGAATCTTATTTGCCCCA
GAATCTTATTTGCCCACTGTTTAAAACCGAAATTTCTTTG
TTCATAAAACAGCATAATAACTTATTCCTATACCAGTGTG
AATGAGCTAGCTTATGCTTTAGTAAAAACAATTCTCAAAT
CTTATTGACATAAAATATAAGGTGCTTACTTCCCACTCGT
TTTCATGTTTTTCAGAATTATCCTACATTTTTTTTTTTTC
CATACTCAGGACCCAACCAATATCTTTGGACATTGCTGGA
AACTGTGAAGAGAAAAAAAAAAACATATATAGACAGACTC
TAGACACTTCTACTCAGAAGTGACACAACTTAATTCTGCT
CACATTTTCCTGACCAAAGTCACAAGGCCGAGGCTGACCT
CATGGTGTAGGCTCATGTAATACTGATCCAGAAAACAATA
ATAATGTGATCTAACACACAACTAAATACATTTCCTACAA
ACCTGAGACGTGCTTAAGGAAGCTATATTGCTATCATTTT
TCAATGTAGCTCAGGAATATTATGGTGGCATATATTCTAT
TTATTCTTAAATCTATGGTAAAGGTGTAGTTGGTGCTGGT
GGGGTGGGGGGGATGTGGTTTGTGTTCATTTTGGAACATT
TCTGAGCAGCAGAATTTTGTTTGTCTTTCAGTGTTGATTC
CTCAAGGTGGGAATAGAATAGGCACAGTTCCAGCAGTGTT
AGAAGACATGGTAGTACTTCCTGTATATGTCATTGTTTTA
CTGAGTTTTATTTTGTGTTCCTGCTTCCCTTAAATATCAA
ATATGTTTATTTTCTTACTGGTCCTGGAATATAAACTGCA
CTATTTAACCAGAGGAGCATCTTAGATGTGATTGAAAGCC
TCACTCTCCTGGACAGGCTGGCAAGCATGGCGTTCAGATG
TCTGTCATTAAAATGGCATATTTGGTTTTTCCATCATCAT
TGTAACCACTAGTAATGAGAATTAACTACTGGAAATAGAT
AATGCCTCATGAACTTCTCAGAGTTTGGAAACAGATACTG
AAGTACATACTTTGCAATATACTGCAATGGTTTTTAAATG
TATACATCTAAATAAAGAAACACTTGCTTACCTATCCAGA
TATCTTCAATATTTTTTCAAAAAATAGTTTTTACCTGGAT
TGATATTTTAAAAATGTGACCCAGAGAGGCATGCCCCTTT
ATGAGCTGTGCAACCTCAGAGAAGAGGAGAGAAATGTATT
CCCAAGTGCCAGGGCCTTTCCTCTGCTTTCAACAAAGGAA
GTACACTAGTTTTTATCTGTATACTCTTATTTAGATTGCT
TAGGTTTTGATTTAAGGAAAGGCATCATGGCTAAAAACAA
CAACAAACCAAAACAAAAACAAATTAAAAAAAAATTGAGT
GCCACTAATCTATATGATGTAAAGAACTTTCAAAGAGGCA
CTATAGCATAGTGATTAAGACTGTTCTGAAACTAGAATGC
TTTAGATAATGTTCTATAGCTAGAATGCTATACAAACCGG
CTTGATAGAAGTGTTTTTCTGATTATTGATCTTACAATTA
GCCATGATTTATTTAGAGAAGAGGTAAACAAAGCTTATTT
TAAAGTTTATATTCAAAAAATTAAGAACATGGCAAAAATG
TTGTTTGTTAAAATATTAATTAACTATTTGGGGAAAAGTT
TTAAAACAAAATGAATTCCCAAGTTAAGATAAGGTCTCAG
TCTTTAACTACAGGTTAGCATAGATTACTAATTTACATTA
CCAAGTACAGGTAATTTTCACGTAAAAAGAACGTAGAAAC
AGTTTTAAGAGATCAATCAATATATCAACTTCTCCTGATT
CAGAACTCCAAAAGTTTTGTTGTTTAGGATGTTTTCATAT
TTTTCATGTATATTTGTTTTACAGTATCAAAACCTTTGTG
GTAATTACCTTAATAAAGTTTTCTTTTTTAAATTAGTTTT
ATATGACCAATTTATATTTCTTATCATTAAAAAAACAGTT
TGTAATTATTCCTATTCCTTCAGAGAATAGAGCCTCTGAA
ATTTGTTTTTACCTTTAAATTCAAGATAACTTCTATTTCA
AAGCCTCAAGAAGAGACATATTTAATAGAAACTTCTGTCT
CCCTTTCAGTTTAAAAAACTTATAAAAGATGTGTTCAAAA
TCAACTGCAGTACAGTCTGTAAAGATTCAATATATCTGAC
AGAAATGAGACTGCGTCTCAAAAAAAAAAAAAAAGAAAAA
AAAAGCAGAGAGTCATTGACATGAGGCTATCTTCATACTT
TTAGTTCCTATGTAACAAACCGCAACACAACTTATTAAGA
AAACAAACCAAGGCCTGGAGCAGTGGCTCCTGTGTGTAAT
CCCAACATTTTTGGAGGTGGAGTCAGGTGGATCCCGTGAG
TCCAGGAGTTTGACATCGGCCTGGGCAAAACAATGAAACC
ACATCTCTACAAACATACAAAAATTAGCCGGGTATAGTGG
TGCATGCGTGTAGTCCCAGCTACTGGGGAGGCTGAGGTGG
GAGCCTGGGAGTTCAGGGATGCAGGGAGCTGTAATTGCAC
CAGGGCACTGCAACCTGGGCAACAGATTGAGACCTTGTCC
AAAAAAAAAAAAAAAGTAAGGGAAAAAGCACAGGTAAAAA
GAGAGGAGGAGGGAGGGAGGAAAGAAGGAAGGAAGGAAGG
AAGGAAGGAAGGAAGGAAGGAAGGAAGGAAGGAAGGAAGG
AAGGAAGGAAGGAAGGAGGGAGGGAGGGAGGGAGGGAGGG
AGGGAGGGAGGGAGGGAGGAAGGGAGGGAAGGGAGGGAGG
GAGGGAAGGAAGGAAGGGAGGAAGGGAGGAAAAACCAAGC
TCATTAGTATAGTTTTGTAACAAACAGCTGGCTTTCATCC
AAACAGCTGAACTTCAGGCAATCGTAGGTAGTCAAGGATC
AGACTATGCCCCAATAAAGCACATGCCTCATCATGCCATA
CCCAGATAAGACAGATACGTAATTGTAGCCAATCAGACAA
TTTCTCTTTTTTGTTTTGTTGGGGAAACCAGCCCCACATC
ACCCGGCGGGTACCCCGAGTCCAGCGGAGACAAAGGAATT
AGAAAGAGACAGAATAAGAGTTTAAAATGAGGGTCCAGGG
AACTGGAGCTTCGGAGGCTTGCTCAGGACCCTGAGCTCTC
GGCCTCCACCCAATTTATTGGTTTATGAGCTCTTTGCTCT
TAGGGCAGATGGGAGGGGTAGGAAGGGATGAGGAAAAGGA
TTAATCAGTGAAGGAGAGCTCGTGAGTCATTCAATAAGAT
GTATAGCAGTGGCGGTTTCTGTGAATTTCCTCGAGCAAAG
GTATGTGTCTAAACTACTTAAGATCTTTAACTTATGGGGA
CTGAAAAAGGTGGAAGCGGGTTTCAGGAGGAGTCAAGATG
TTTGATTATACTCCACTGCTTCAAGGGAGTGTTATCTCCC
CCAGCAACCTGTGGCTCGCTGCTGAGCAGTTATGTTCTGG
GGGCATAAAGACATGAAGGCAATAAGGAGACTTTTCTACT
CAGAGGCCGCCCATGGCTCCCCTTGGATGTCTCACACAGG
GGAGACCAACTCATCTGGCAACCCAGAAACTCTCCTTCCC
ACATGTCCCCCTTTTTTGTCTCTATTACTATTTTTTTATT
ATTAATAACCGCCATTGCTATCACAGTTTGTTCATGGTGT
CTGGTTTCTCTCCCAAGGCACCGTCCGCATCTTTAGACTA
AAAACAAACAGCATAAACAGACGTAAACCAAAATAAAATT
TGCAATGGTTAATCCACCTATGGTTTTAATCCACTTTCAA
GAATTAATGTTAGAAAGGCCATCAGCGACTCCAGTAAGAA
TATCAGCTCCAGGCAACAGGCTGAGATGAGCCTGAGATAC
CTCAAAAAGTTGTTTTTTCAGTTTAGCAATATCTAGTGTT
AAATTATCTTCTTTTCCTTGTAGGTGACATCTAATCATCT
CCCATTGGTGTTCAGTGGCATTATAAGAGCTAGGAGTAAT
ACAAAAAGCAGAAGTATTCCAATCACATTGTATTTGAATT
CTATGCTCCAAGCTCATAATCCGATCTCCCATCCAAATTA
CTGTTTGATAGAGATCATTAATTTGATTTGCCAATTTTTG
ATCTCTTTGGCTTTGGGAATTCCAAAGCTTAGAAGAATTT
TTCTGCCAACTATCCACAAAGCTCGCAGTTTGAATAGACA
AGTGCAAAGCAACACCAGCAGCAGCAGCAGTAGATGTGAC
AACTATAAGGCCCATGATCACAGCTATTAAAGTAAATATG
AATCTTTTTGATCTATTAAGTATTCTCTTTTAGTACTTCA
GTGATAATATGTATGGAGGGAGACGCGTCCCAAGGTCTAT
TGCAGGAAACAGGTATCCAAACTCCTTCTTGGGCCTTAAC
CAGTAAAATGCCATTATCTGTATTAAAGGTAGAATTAATG
CAGGTAAAAAGATGACAGTTGAGGCATGATATGGTTTGAG
AGTCAGATAGGATATTAGTTTTTCCCACTGCTAACATAAA
AGGAGGTTTAACACAACTCTGCAATGGGACCGGCCAATTA
GAGGTCATGGCTACAACAAATCAAAGTTTTTTACTGTGGG
TCTCTGTTTTATATCCTCCTTTCCAAATGTGAATTGGGGT
TTGAGTCATCATTAATTTCCACAATTCTGGATATTCTGGA
AACATTCATTAACATTCCTTCCTCCTCTGGATGAGTAGGA
CCTCGGTTATCTGTTGGTCCTGGCATCCAGACACTATCAT
TAACATAAACCTCCACTGGGGTGTCTAACCATGTAACAGG
CCTAATCAGTGGTGGGAATGGAATGTAGGCCCAGTAAGTG
TAATTTTGATCTGCCTCTGCTACAGGGAGACTCACCACCA
GGGATATTACCGCCATCATAGCTACCATTAAATTACTGGT
GGTCAGTGGCTTGTTCTGAGACCTCAGGTTCTCTTCTGCA
ATGTGAGTTAGTCTCTTCATCTGCCCCCAAGTCAGTGGAG
TTGCTTGGCAAGTTTTACTGGTTTCCATCTGCTCAACAGA
GATGTTCATTTGAGCAATCTGATGAACTGGGGGTGCAGGG
ACGTTCCAAGTTCTTTCCCTCTTCCTTGGATTCTAGCTCA
TGGCACAGCTTAAGATGTCTTGTGGGCACCCAGACAGGAA
GTTGATTCTCTTCTGGTGAGATACAAGCAAACCCTCAACC
CCAACAAGACCCACTGGGGCCTTTTGTTTGGGCCTGTTTT
TTGGCCATTGATAAAGAGCCACGATCGACGCATCTGCTCC
TGTGTTGAACAGACCCTCAAATTGTTTTCCTTGAATAGTG
ACCATACAAATAGGTCTATTGTCAGACTTGGTTTACCCAA
TAGGCAGCCTTGTCTGCTGAATTTGTGCTTCCAAATCCTC
CTGTTCTTTTTTCTGAGCTTTCTCCTAACTTAACATATGG
CAAAAGCAACAGTTGAGCTATTCTGTCACCTGGATTAGCA
CTCCAGAGAACAGTGGAGGAGATAAGAATTTGAATTTCTC
TCTGGCAATCAGAGTCCACTACTCCAGTATGTAGTTGAAT
TCCCTTTAAGTTTAAGCTGGACCTTCCCAGTATAAGTCCC
ACCGTGCCATTTGGCAATTGACCATAAAATCCCCTTTGGG
ACCTTCCTAGGAGGCTCCCCAGGGAGGAGGGATACGGCTT
AGGTTCAGAATAAATCTACTGCCCCACTTTTAGCTGCTGT
ACATTTGTACAGGGATAGACTGGGTCAAGAACACTCCATT
TGGAGTTGGGGACGTCCCGTCCTGAAATGAAAATGCCCCG
TTTTGAATTGGGACTGGCCCCTCTGCCCCTCTGTCCAATT
CCCAACAAGGGCTGTCCACTGTTACCAAACTTTGAATGAC
ATTGATTAGCCCAGTGTTTTCCTTTTTTACATCTGGGACA
GGTACCTGCTTCCCTGCTTTTTCCTCCTTCGTTTTGCCTT
TTTTGGCTGTTTGTACACTCTCTTTTTGTATGTCCTATTT
GTCCACAATTATAGCAAGATCCAGGGAACACTCCTGTGTT
TTCTGTTACCCTTAGTTCAGCCATTGCCTGAGCAAGGAGG
CTGGACTTATATAAGTGTCCCCCAATGCCATCACAGGCTT
TAATGTATTCACTTAAAGTTTTTCCTCATTTAGATCTGCC
TTTCCCTTAATAGGACTAATTGCTGCCTGACATTCTGTAT
TAGCATTTTCATAAGCAAGCAGCTGAACCATCACTTTTCT
GGCATGAGAATCCGAAATAGCCTTTTGAGCCACGTCTTGC
AAAAGGGCGATAAAATCTAGATAAGTCTCCCTTGGACCCT
GTCAAACTGAGTTAAAAGAAGGATAAGTAGTACCAGGGTC
GTGAATTTTTTCCCAGGTTCTTAGGCATATAGTTCTGAGC
TGATCAACAGCCTCATCACCCATTACCATCTGTTGATTTA
GAGTACCCCATGCCTGTCCAATTTCAAGCAATTGACCAGA
TGTGATCTTAATGGGAGGTAGGGCTTGAGAATTTCTGTGT
GCCTGATTTGTTGCTTCATCCATCCACCAGGTTTTAAATT
GGAGAAATTCAGAGGGGGACAGGGTGGGTAGGGCTAATGA
CTGTATTAAACGCTGGTTATAAGCCACAGATTGTAACAAG
GAATGAACATAAAGAGAATTTGGCCCATATTGTCCAGTTG
CTTGCTTTAAGTCTTTTAATATTTTAAAAGGAAATAGCTC
TCAGCGTGCTTGAGCATGTTCTCCTGGCTCCTCAGCTGAA
GTAATTACCGGAAACTGCCAAGCATCCAAATCCCCCATTT
CTGGTGTCTGGCGAATGGATGCCTGGATTCTCCTTGCGCC
ATAATTTGTATTTGGGTCGGCTGGCAGCATTCCTCTACCA
TAATTAACAGGCGGAGAAGCCTGGATCATTCCCTTACCAT
AAATGGCTGTTGCGCAAGCCTGAAACTTCCCTTCACCACA
GTTAATGGAGGGGCATGCAATAATGGGAACAGCTAGCCCC
TCTCAGGCTCCAGTTCCAAACATTCATAAGCTGAGGCGGG
GTGGTCATTCCGGACCTTCCCCTAAAGGCGCAGTAGGTGG
CACTGTTTCTTTTATAAGTTTTTGGAGGTTAGCATATATG
CATTCCCATTTCTCCCCCTTTTTAAAACTAGATTGTGATG
GTTCACTTTGCTGATAATTAGACTCCTGATTATTAAACTT
TTCTATGTCATCCTGAAACTCCTCCTTCTCCTCCTCAGTG
TGGAAGGGCTCCAGTGCTGTTTTAATTGCCCACCACACAG
ACCAAGCAGAGAAGGGAATATCATGGCCGTCTTGTTGTTG
TGCTCCTTTTAAGTCTGATCCGACCTTGTCCCAATCTTTT
ACATTCATGGTTCCATATTCTGAGAACCAAGGAGAATGCT
TTTCTAGGAGATGGAACAAAGATGTGAGATTTGGGGTACT
CACAATTACCCCTCCGTGGCACAATAACTGCTGAACCAGT
CTTAAGTAATTAGCAAACTTCCTCTCAGCCTGACCCATAT
TTTCGCGAGGTTACCCTGAGCGCCCTACTTACCCGTAGAG
CTTGAAATGAAAACGTACTGGCGCGTCCTTTGTCAGTTGT
CCTCCACTTTCCATGCTCTGGTGTTCCTTCACTGGATTAT
TTGTACAGATTAAGGGGAGACCCGCGTTGGGCACCAGATG
TTGGGGAAACCAGCGCTACACCACCCGGCAGGTACCCCGC
GCCCAGCGGAGACAAAGGAATTAGAAAGAGACAGAGTAAG
AGTTTAAAAGGTGGGTCCAGGGGACCAGAGCGTCGGAAGC
TTGCTCAGGGTCCCGAGCTCTGGGCCTCCACCTAATTTAT
TGGTTTACAAGCTCTTTATTCTTGGGGCAGATGGGAGGGG
GAGGAAGGGATGAGGAAAAGGGTTAATCAGTGAAGGAGAA
CTCGTGAATCATTCAGGAAGATGTATAGCAGTGGCGGTTT
CTGTGAATTTCCTCGAGCAAAGGCATGTGTTTAAACTACT
TAAGATCTTTAACTTATCGGGATTGAAATGGGTGGGAGGA
GTGGGTTTCAGGAAAAGCCAACATGTTTGATTTATACTCC
ACTGCTTTAAGGGAGTATAACACTCCTGAGCAACCTGTGG
CACGCCGCTGAGCAGTTTTGCTCTGGGGTCATAAAGACAT
GAAGGCAATTAGGAGACTTTTCTCCTCAGAGGCCGCCCAT
GGCTCCCCATGGGTGTCTCACATAGGGGAGACCAACTCAT
CTGGCAACCCAGAAACTCTCTTTCCCGCATGTTTCTTTTC
TTGGCCTAAAACAGCTTGCAGCTCATGCTGCTGGGTGGAG
CTCTCCTAAACTCCTCTGGCTCTGAATGCTTTTCAATTCA
TGAATCATTCTTGGTTCCAGCAAACTGTCAAATTTGTCTA
ACGGCTTTCTTATTACGCTACAAAGATCATGTATTTACTT
GAGCTTGAGCTTATTAGAGACCTAAGGTCACAGGGCAACC
AATTAGTTTGAAATCTAAGGAAAGACAAAGACTTAAAGGA
GAGACAAACAAGAGCTTCCCTGGAGCAGACTGTAAGATGA
AAAGAAGTCCCACTTGAAAGAAGGTCTGGTGATTTTAGCC
ACACTTTTAAGAACTTTCTAAAGGTCAAGTGACAAATTAC
TAGAGTGATAAATTAGAAACCCTGAAAGTTGTGAGGGGAA
TTTGACCTCACTAAGAATTTCTTCTTCATTGGCCTCAACA
GGGGTTCATGAGAGATATTGAGAGCAGGGAAGGACACCAA
AGAAGCTTCCTGGAGTGTTGCGGCCTTGGAAGGAAGTAGC
TGCTGCTACAGAATAGGAACATACAACTCTACTCCGTCCA
TTCCTCTGTGGAATGGAAGCCTTTGTTACAGTAGAAAGAG
CAGCAAAATGAATATACTTCAAGGGGAATAGTAACCACAA
GAAACCTTCTTAAACCCAGAGTGACAAAGATCCTTGGCCA
CTGAGAAAGGATCTTGTAAAGGAGCTGGAAAATTCTTGTG
ACACAAGGCTTATTATAGATTCTAGGGAATTGTCTATCTT
GGGCAGAAAGACAAAGATCACTGAGAAAACCAACTCTAGA
CAAAAGGTATGCCTAAGAATGAGACTGAGCCAATAAAATG
AAGAAAAGCTCATAGAACTAAAAAGTTGGTATATATTAAT
CCAAGTATATGGATAATTACAAGAAGAATATATAATCTAA
ATATTACAGTTAAATACAGAGATTGACATTAAAACGTTGA
AAAGCACAACCAACTGTGCATTGTCTGTAAGACATCTACT
TTAAATGTAGCAACTTAGAAAATTATAGTTGTAGACTTTA
ACATTCCTTTCTTAGTAACCAGGAGAATCAATAAAATCAG
CAGGGATTTAAAATGTTCAACCAAAACTATCAACCAATTT
GCTATAATTTGTATTTATGCAGCACTATACCCAACAATGA
AAGAATATGTACTATTTTCAAGTGGGCATGGAACATTAAT
TAAGGTAAGTCAAATCCTGGATCATGGTTAAGTAATTCAA
ATAATATAGGCCACGCACCGTGGCTGGCTGGATGCGGTTG
CTCACGCCTGTTAATACCAGCACTTTGGGAGGCCGAGGAG
GGCGGATCACCTGAGGTCAGGAGTTCGAGACCAGCCAGAC
TAATGTGGCAAAACCCTGTCTCTACTAAAAATACAAAAAA
TAGCCAAGCGTGGTGGCACATGCCTGTAATCCCAGCTACT
CGGGAGGCTGAGGCAAGAGAATGGCATGAACCCAGAAGGC
AGATGTTGCAGTGAGCCGAGATTGCACTACTATACTCCAG
CCTGGCCAACAGAGCAAGACTCTGTCTCAAAAAAAAAAAA
AAAAAGAAAAAGAAAGAAAAATGAAATAGTAGAAATAATA
TAACGTATGTTTTCTGGTCACAGCATAGTTAAACTGTAAA
TAGATGAGAGAACAGAAAGATATTTATAAAATACTCAAAT
ACTTGTAAAGGAAATGTCACCATTCTAATTAACCTACAAG
TCAAAAAAAAAAAAACACACACACAGTGGATATTATAAAA
TATTTTAAACAAATTGTAAATGAAAGGACAACATATAAAG
GCTGTGTGATGCAAACGGACCAGTAAAGAAAAATTTATTA
AATAAAAATATTCCATAACAATGAAAAAGCTTCCGTTTAA
AGGATAGAGATTAAGAAACAGGAGAAAATTAAACCTAACA
CAAAAATAAAGAAGTATTAAAAGTGCATGTAGAAATGAAC
ATAGTTACTTTTTTAAAAATAATGGAAATCAATAACACCA
ATAGAGGTTGGTTGAAAAGAACGATATACTATAATTGCTA
AATCAAGCCACTTAGAGCAAAACAAAGGTGAAAAACACAA
ATTACCAATAAGTGAAAGAGGGATATCATAACGCATGCTA
CAAACATTAAAATGATAACACTGTATTAGGTTTATGTAAT
CCTATATCTGTTAATAAGTTGAATTCATAATTTTAAAAAT
TCCAACAACTACAAAAATTTGCAATCAAGGTATCTTCAAT
AGACATTTCTTCTTATCATGTGTGGAAGAAGTAATACCAA
TTGTATGCAAATTTTTCACAAAATAAAAGACCAGGGAAAA
CTTTTCATTCATTTTATGAAGTCTGCAGTACTCTGACACA
AAAGCAAGATAAAAATAAGAAAACTCGAGGCTGTTATTAC
CAATAAACATATAAATAAAGAATATCTCCAACAAAATATT
AGCAAATGAAATCCAGCAATATACTAAAATAAAACCATAT
CATGACCAAGTAAGTTTTATCTGGCATACGTAAGACTGGT
TTAACCCTTGAAAATTAGTATAATCACTGTATTGACAGAT
TAAGGTAGAAAAATGATATAATTCTCTTGCTAGAGAAAAT
ACATTTGTCAAAATTCAACATTCATTCATGATAAAAATGA
TTACTAAACTAGGACTAGAAGGAAAGTCCTTTACCTAAGC
TGAAAAAATTTGTACATAGATCAATGAATTAGTCTGTATT
ATTAGTAAGCTATTACATTTTTAAACATATTTTATAGACA
TATTCTTTACCAAGCATGTGACTTGTTATTTTTCATTTAT
TTATTTTTTGCCTGTGGCTTTCAGCAAATTTTCTGGAAAG
ACAGGAGAAATGTTATCGTTTTTGCCTTTCACGAATGGCA
GAATTCTCTGATCTTTAGATTTAGCCCGATATATCTTTTT
CTGTCTTTTTATTTTTAACCTATTTTATCTTTATCTTTAA
ATAGGCTTCTCATAAGCAGCCCACAAATAGGGCGTGTTTT
TTATGCAGTCTGACAGTCTGACTTTTTTTCTTGAAACAGA
GTCTTACTCTGTCATCCAGGCTGGCGTGGTACAGTGGTGC
AATCTTGGCTCAATGCAACCTCCGCCTCCTGGGTTCAAGT
GATTTTTCTGCCTCAGCCTCTGAAGTAGCTGGAATTTCAG
ATGCCTACCCTCATGAGTAGCTAACTTTTGTATCTTTAGT
AGAGACAGGGTTTCACCGTGTTGGTCAGACTGGTCTCCAA
CTACTGACCTCAGGTGATCCTCCTGCCTTGGCCTCCTACA
GTGCTGGGATTACAGGCGTGAGCCACTATGCCTGCCACAG
TCTGACTTTTTATTGGGGTGTTTAGACTACTTACAATTAA
TGTAATCATTAATGTGACAATTACCTTGTTAATTGTTTTG
TACTTGTTCCATCTGTCATTTGCTTTTCTTTCTCCAATTT
TCTTCCTTCTTATGGACTAAATGTTTTCATGATCCTACTT
TATGCTGTTTTTTGATTTATTAGCTGTAAATCCTTCTTTT
ATTATTTTAGTGGCTGTGTTATAGTGTGTAGTGTACATTT
TTAACTTATTCAATTATCACAGTCTTTGTTAATGTGCTAT
ACCACTTCATATATAGTATGTATTCCTTGCAACAATATAA
TTTCATTTCTCCTTTCCTGCCTTATATGATATTGTTTTTA
TATGTTTGACTTTTATATTAGACATGTTATAAGCCTCACA
GTACATTGTTATTATTTTTACTTAAACAGTCACAATCTTT
AACACAAATTTAAATAACAACAAAAATATTATTTATATTT
ACACATATATTTATGATTTTTATTGCTCTTTTTCTGTGAA
GGTCTAAGTTACTATATGGTTTCATTTTACTGCTACCTGA
AGCAGTTCTTTAATTTTCTGATGATTTTTTTCCAATACTT
TTTTATGTATTCTAAATGTTTTATTTTGTCTTTGTATTTT
GAAGATATTTTCACTAGTTAAATAATTCTCATTTGGCAGT
TATTTTCATTTCAGTACTTTGAAGACATTGCTTTACTGTC
TAAAAAGATGTTGGTGGGTAGCCTACAGATCTTGATGTTG
CTGTTTTTTGTTTTTAATCTTTATTTCTTTTCAAGTAGTT
TCTGTTGCTATTGTTTCAAGTTTCCTAAACTTTTCTTCTG
TAAAGTCTCATCTGTCATTAATCCCATCCAGCATGTTTTT
CATCTAGAATTTCTTCTCACATGAACCCTTATTTAACCTC
AAACCTTTCTCCAAGGTTCACCTTCCTCTCAATTACCAAA
TCCACCTCCAATTCTACCTTTTTATCCAGTGACAACTCAT
ACAATATTATTTTTTGAATTCTTTAATTCCTCTTTTCTCC
AATCTCTCCTTTCCTAAGTAGGGCATAGAGCTCAAATTAT
GTAATCATAAAGTGATTTTACTTGTCTTGTTCCTCAACCA
AAATAGCCATTATTCCTAAAATTATCTATGCTTATGCCTC
TTTCCTAGAAATCTCATTGTGGTAGACTTGGGGGGATCAT
TTGATAGAAATAATATATTGTTTTTGCTTGCACTGGTCTG
TGTGTAAAACCAAAATGAAGTAAATCCTTATCTTATGTGG
AAAGAATAAAAAGGCACAATTTCGTTTTTAAAAAATTCTT
AATCTGAGAAATGCAGATTAAATTATACTTCTTAATGTCC
ATAACATCTTTAATTTTAAGATAGCTGATCAATAACCATT
CTTAATTATTTCTCAATTTGCATAAAACTGTTCTTACAAA
AATAAGATTAAGTATAAGTTTATAATAACTTTGGAAATCA
TATATGTTACCCAAGAGGTAGTTTTTTCTCACTAAATTCT
ACGAGGACAAAAGTATGGGTTCAGGTGAAAACACACCTAC
TAGGATAGCTCATTAGGTATCCATAACTTAGAGGCCCAAG
AAACAAAATGTCAACAAAAGTTATTCGTATGTGAATCTCA
AATAAAACCCCCCAAATCCAATAAGCTGAAATTAGTAAAG
AAGTAAGTAAAGGAAATTTGAATTTTTATATTACTTAACA
TAATTTTATTATAAAGTTATATATATTCATTTTCTTTTTC
TTTTATTTTTATTAAATGTGGAATCTGAAGTTTTCATCAT
ATAATTATCTCCTCTCAAATTTCTCCCAGTTTGTTTCCAT
TCTGGTAAATTACTAAAATTTGATAACAGCCTCTTCTATT
AATGTCATTTTATCACACACTGGTTGCCCAAAATTCAAAA
AGCACAGTCAGATTGTTTAATTAAGGAAACAAGAGAAAGA
AGAGAGAATCATGTCTGAAAATCACTTACTAACATTTAGT
TCAATACCATAATATTGTGGATTATTAAAGAATGAGTGAA
GAATTTAAGACAGTTGCCTTTGCCCACAGCATGTTACTAT
CTAGTTAGCAATACAACAGAATTATCCTAACTGCAAGTCG
AGTTTTTTTTTTTTTTAATATTACTCACTACTGCCCTCTT
AAAAGGATACCAGGATATCTAAAAAGAACTGTAAAACAGT
ATTTTTATAACATTAAGAAATGTATTTTTAACTGAAAAAT
AACAGTTGTGTATATGTATAGGGAAGAATAGTATTTTGAC
ACAGGGAATATCACGTAAGCATTCTGGAGAGTGAATTTTT
GTATGGTTTTATGCCTGCATTCATCAGTCTGGATTTCACC
TGTCTTCAATTACTTTACTTAATTTGCTCAAACCATTGGT
AAATCCAAAACAACAAAATTTATCTAATGTTTAATTACCT
TCTCTTACAATTTGCATGAAAAAAGTACCTGAGTGTAAAA
TAATTTTGTTGTGTTTATGATGTATATGTGGTGCTACCTT
CCATTGGAAATTGATGAATGAGAGTAGTTTACAAACAAAA
GTAAAATGAGCCATAAAATATGATGGAAGTTTTTGGAAGT
CATTTTTGGAAGTTTTTTGAAGTCATTTTCGGAAGTTTTA
GAAGCTATTTTATGCACCTAATGATGAGAGAAAAAAGAAC
TCAGAAATGTCTACAAAAACTCTTCAAGACCATTTACAGC
TTTTAAAGAGAGATAGTTGAAATGTGGAATCTTTTTAAAA
GAAATATGGACTGGGCCTGGAGGCTAACACCTGTAATCCC
AGTATTTTGGGAGGCAGAGGCAGGTAGACCGCTTGAGTCC
AGGAGTTCAAGACCCAGCCTAGACTGCATGACAAAATCCT
GTCTCTGCAACAAATACAAAAATTAGCCAGGTGTGGTGGC
ACATGCCTGTAGTCCCAGTTACTTGGGAGGCTGAGACAGG
AGGATCATTTGGGCCTAGGAGATGGAGGTAACAGACAGCC
AAGATCGCACTATTGTACTCCAGCCTGGGTGACAGACCAA
GTATCCTGTCTCAAAAAATTTTCTAATTAAATAAAAGGTG
TTGGTATTTGTATACTATGGTTTCTGTCCTGATGCTGAGT
ATGTTCTTATATTTCCTTTGTGTTAGCTTTACTAATACTA
CTTTCTATACTATTCTAACCAATTACTTAAGTACAATGGT
ATTTGAGGAATTTCATCGAAGTTTGGTTAAGATCTATAAA
AGATGTCTGTTTAAGACTATAAAGATACTTATATATTTTA
TTATAAAATGCATATTCTAAGTTCTTTGAACTTGCTGCTT
TTGAAAGTTCTAGAAGTGGGGAATATTTTATAATAGAATC
AATTAATTGGAAACAGAAGGCATTCGTTTCTCATACTAGG
TCTCAAAATATGTTTCATCAGTTTCTGCAGGAGCAAAAAT
TACTTTACAAATTCAAGTTTATGTGACATTTTACAATTTA
GAATATTGCTTAAACATAGCTGATGCTGCCTTATATACAC
CTATAATAGTAGTGAATTGTATTTCTAGTTCTAAAATATC
TAATTTAAATAAAATACTGTCTTTGATTATTATTGTCTTG
GTATTACTATAATACATGCAATATATGTATATTAGAACCA
AAGTGGCACATTAAATGACAGGTTGTTATTTCTTCTGTGA
TTTTTATTTTATATCACACTTGCCATTATATGAAAGGACA
TTATATAAAAAGAAATATTTTCTAGACATAAAAAGTAGAA
TTTTTTATTATTAATCTAAAAATAATTACTGAGACATTAT
ACTTGGTGCCTAGGACACAACAATGAAAACAACAGACTTT
GTCCCTGCCTAGACATAGTTTACAACCTCTGTTCCCTGAC
TATGAATAATAAAAGACAGATTTTTTTCCTCTAGCATTTT
TATAACTACAAAGCACAGATTTTGTTCCATAGGTTGTCTC
CTCTCTTTCAACTTTGAAACCTGTTGTAGAGCTTTTGATA
GTTAACTATTATAGGAGTAGGAACTAACTTTATTTAAAAA
ACATGTTTTAACATGCTTCACATACTTTTTCCAAACTCTT
AATAACGTATGTTACATATGTATAGACACACAAGAACAAT
TACTATTTTACTGTCAAAAGTACTGTTTTGAAAATTCAAA
GCTCTTCTGATACAACAAAGATGTTAGACTACATTTTATG
TTTTCTTTTATTCTTCATTTGTCTTAAATTCTTGCCTAGA
TTTCATTTATGTTGTAAATTTTGCCATATTATCTTATTTT
TGTTTAAATACCAATCTTTCAGTATTTATTCTGTTTAGTT
TTACCAAACGCTAGACATTAAGCAAGAAAAAGGTGAATGT
TACAGAGTACATTCCTTTTAGAAACTCGTAATCAAGATTA
GAAGAAAGGCATATATGAAGAATGTTTCATATATTCTGTG
TGATATAATTGTGTGAAGCAACTGGGCATTACACACCTGT
AATCTCAGCATTTTGGGAGGCTGAGGTGGCTGAATTGCTT
CAGCTCAGGAGGTGGAGACCAGCCTGGGAAACATGGTGGA
ACCCTGTCTCTACAAATACATACAAAATTAGCTGGGTATG
GTGGTGTGTGCCTGTATACCTAGCTACTCAGAAGGTTGAG
GTGGGAAGAAGGCGTGAGCCAAGGAGCTGGAGGTTGCAGT
GGGTTAAGATCACACCACTGCACTCCAGCCTGGGCAGCAG
AGTGAGACCTTGTCTCAAATAATAATAACAATAATAATTA
TGTGAAGTATAGTTTTTTTAATATCTATCTATTGATCTAT
CAATATTATTCCAAATGTAGACTCTATGTTTCTGGAGCAG
AAGAGATTAAGCTCCCCCATTGAGCACCTTGTGACTCCCA
CTCCTGCCTGCCAGAGAACAACCCCCATTTGACTGTAATT
TTCCTTTAGCTAACCAAATTCTATAAAATGGCCCCACCCT
TATCTCCCTTTGCTGACTCTCTTTTTGGACTCAGCCCACC
TGCACCCAGGTGATTAAAAAGCTTTATTGCTTACACAAAA
CCTGTTTGGTGGTCTCTTCACACAGAGGTGCATGACACAC
TTGATCTTTCAAGTCACCTGCTTGAATGTACTTTACTTCC
TTTCAATCCTGTCCTAAAACTCTTTAATAAATTTCTCTCA
TGCTCTAAAACATACCTTGATCTCTGCTTCTGTCTTATGC
CCCTTAGTTCTTTGTTCTAAAGAGTCCTTTTTTCTAAGGA
GGCAAGAATTGAGGTTGCTGCTGACGCCTACAAATTTGCC
GCCAGCAATATACTTTGGTGCTGTGTGACTCAGATAAATT
CCACTACTAACATTTATAGTGTAGCAGGACGAGCCGCAGA
CAAAATCTCTCAGACACCAAGTTGTAGAAAGAAGGGCTTT
ATTCAGCTGGGAGCATCGACAAGCTACTGCCTTAAAATCT
GAGCTCCCCAAGTGCACAATTTCTGTCCCTTTTAAGGACT
CACAATACTAAAGATTTCACATGAAAGGGTCGTGATTGAT
TTGAGCAAGCCAGGGGTACGTGACAGGGGCTGCATGCACC
AGTGGTCAGAGAGAAACAGAACAGGCCCGGGAGTTTCACA
ATGTTCTTCTATACAGTATCAGGAACATTGGTTTCTAAGT
CATGAGTTGATTTTTAACTACCGGGTTTAGGCCAGGGAGA
CCCGGGTTGCCTGTCTTTGGTTTTACTTCATTGTTTTTTT
CTTAAAACAGGTACTGAGTATAAAACAATATGAGAGGGTC
TCTTTCTTTCCTCATTCCCCCCTTTTGAGACTCTCACTTT
TTATTAGTGGGAGTTCTCATTCTTATTTTTGCAACTTATG
TCTTTTTGTGCAATAGATTGATAGTGATTCATATAGTACA
CTTGTGCTGAAGCATTTTGGTGAACTAAAGTAGCGATGAA
GCTTTTTTATCATTTGAAGAAGTACAGGTAGCAAACAAGG
GAGCAGTAAGCAAGTTATTATTACAATTATAAATTTTATT
ATAAGAGTTTTAAAACCTCCTAGTGCTTGGAACTAATTGT
TAAACATGGTTTCAGGGTCGAATTTGTGCTACACTTGTAT
GGGCATATGTGACTAAGTCTTTAACTACTTGCCTTTGATT
ATCTATGTGTAGACAGTAATTAGTAAGGTTAAATTTTTAT
AGACCTCTTTTTCAGCTGCTAGTAAGTAGTTGAGAGCGAA
TCTATTTTGATAGATAGCATTTCTTATCTGAGTTTCTTGC
TGGGACAGAATAGTCAGGGTTTGACCAGTTTTATTAGTGA
TAATTTTTTAAAACAGTTTGCAACCGTATGATTCAGTTGA
GCATGTAAATGGGGGTCCAGTATTCCCATGAGCCATCTTG
TGTCTAAGTGGCAGGCCTATAGTATTGTATAATTTTTTAG
GAGGTCATTTATCATTTTTTAAATTACCTATGGCTATGCT
TCGTTTTCTGTGGGAAGCATAGACAGGGAAGCCCAGAAGT
TTACCTGTTTTTATGGGCAATAAGAAGAAAGATGGTTTAA
TAGTGCCAATAATACAACCACCTGTCTACTGGTCAAGCAG
CTTAGCATAGGCTGTATGTCTACAGATCCAGTTTAACCCG
GTGTGGGCAGTTTAGTCCTGGTGGAATTCTGGGTGGGACC
AGACAGTCTGCAACCTTGGAAATTTACTAAATGGATCTCT
TTCTGTGTAATCGGAACTCCACCATGTAACTTTTTTGTTT
TTTTTTGTTTGTTTGTTTTTTCAGTACCATTATACAGTTT
TTGCCCCAGACAACTAAGTCATCTTACAGAATGAGTGATT
TTTTTTTTTATTATTAGCTATGCAATATTGTCCAATAATT
GAGACTTTTAGAACCTAGAGATGATCAGGATGATTCTTTT
GGGCCGGGAATTCATCAGGAACTGGGTCTGCAGGCACTAA
TTCTTGGGATTCTTATGGCCATTGATCTCTTATTACAGTT
TTTTTTACAAACATAACATAACGTGACATTTAGAGACTGA
GCCACATGCTCAGCTAATTGCAAAAACAAATTTTTAGTTT
TTTCCCTGGAATCTCAGGTACTCCCACATTTAGTTCATCA
TAGAAAGTCTGAAATACTGGTTCTGGAGAGTGTCTTTGAA
CCTCACCTTTTATTAGGATGCTTACACTAAGATCTGGTCT
TTTTTCTATTGATGCCCAGAGATATGTGTTTTCTTTCTTT
CTTTTTTTTTTTTTAACCTTGGATTTAAGGGATTTCTAAT
TACCAATTCTAAAGGGTTGTAGCTCCCACTCATGCAGGAG
GGGCTGACTTTTTCTTTTGTGGAGCTAAACAGGATCTTTT
TCACCCTTTTTTAAAGTAGTCTAGATGACACAAGACCAGT
AATTACACACATTTGCACATTAGCTTAATTTATGGCAGAT
ATACTTATTTTGCTGTGTATCCTTTTTCCCTAATCTAGAG
AACTGCATCCCATCCCATGCTGCTTATTATTCATAGCAGC
ACAGATGTCAAATTTTAAGGACATTTTTGGGGACCTCTCT
TTTTTTTCTTTTCTGGTTATTACTTTACTTGTGTCACATA
GAAAAGGACACTTTTTTATTCTCAAAACTGTGATCATGGG
AGGTTCAGAGGCATCATAGCACACATTAGTTTGGTCACTT
CCTGGATTACATACTTTGTACTGGGTGTCATTATACAAAC
AAGTTTCTTTTAGAGTCCTGGTACACTTATAATAACCATA
AAATAATAGAACTGTAGCAATCTTTTGTCTTTCCTCAGTG
ACTTGATGTATATACTGGGAACAACCCTCAGTCTGAGGAA
GGTCAGTTGAAGTCCTTACTGTACAAGGCCAAATTTTAAG
GAAAATGAGTCCCGCGATGAGTTTTCTCATGCTTCGGCCG
TGCGTGGACCAGTCAGCTTCCAGGTGTGACTGGAGCAGGG
CTTGTCATCTTTTTCAGAGTCACTTTGCAGGGGTTGGCGA
AGCTGCTCCCATCCATGTACAGCTCCCAGTCTACTGATAT
TTAAGGATGGTCTTGGAGGTTGTGCCCACTAGAATAAACG
GAGTCCAGTACTTTTACAGAGTTATGTTTAACTGGGCTCT
CTGATACCAGGAGAAAGGTGGCGGGTTTTAGGGTGTTGCA
AACTTCAATGGCTATGCAGGGATTTTCACAGAGCAAGCTT
TGGTATCTAGCTAGTCTAGCATTTATTAGCTAATGGTGTC
CTTTGGTATTTATTAAAATCACCACAGCATGGGGGGACTT
TATGTTTAGGTTTTGCCTAAGAGTTAGCTTATCTGCTTCT
TGTGCTAACAGGGCCGTTGCTGCCAGGGCCCTTGGACATG
GGGGCCAGCCTGTGGAAACCTTGTCTAGTTGTTTTGAGAG
ATAAGCCACTGGCCTTGGCCAGGGCCCTACAATCTGGGTT
AAAACTCAAACTGCCATTTTATTAATTAATTAATTAATTT
ATTTATTTATTTATTTAGTATTTATTTATTTTTGACACAC
AGAGTGTAGAGTTTTGTCAGGTCAGGTAGCCTCAGGGCTG
GCACCGACATGAGTTTTTCTTTTTAACTCATGAGAAGTTC
ATTGCTGTTGGTTGTAATAGATGTAGTTTACTTAATCTGC
ATTTTTATTGACTGTCATCTACCAAAATATTAACTTAAAT
CCTATAACTATTTGATTTCAAGCTTTAAATTGATCTGGTA
TTCCTTGTGGGGCTCCAATTGCATCTAAATAGATGTGAGA
GTTGAAAGACCTATAAGGGGCTTCTCTTGCTTTACGATGT
CTTATTATTATTATTATTATTTTTACTTTTTCTGATTGAT
GAAATGCCAGGGTGAAAGGGATAGCCAAATGGACTAAAGC
ACAAGTGCCACTCTAGTTATTTGGCAGACTGCCCAGTAAA
GGTGCACCACAATACCACCACACATCGCTCGGGGATGAAC
AAGGGCTGACTGATTGATAAGCTCTTGAAAATTCTTAAGC
TCACTGCTCCCTTCTTCAGGTCTCCAAGGAATGCTAAGTT
TCCTCCCTGCCGTGAGAGATACAAAGTGAAGTTAGTGTTG
GGAGACAGAAGCTGGATGGCCCTCTGGGGCTGACCCACAG
GGACTTTGGGATATAGCAGAGAGAGCTTGGCATGACTTAT
TACTCCAGGCTGTAGAATCCTGGAAAAGAGCTACCATGCA
ACCCACACGTGGTCGACTGAAGGACCACTTTAGTGGAAGG
CGGACAGTCAGGGCCTCTGGCCTGTCATGTGCACAAGCAT
AACAATTATTTTTGTTTAACTTGCAGATGGAATATTTGAT
AGATTTCAACCAGGCATTTGCATCTTGATATGCTGTCTTA
ATTACCAAAGTTTGTTTTAAGTCTTTAACTTCTATGATCT
TCTAATAAAATTAATGTTTTGTTTAGCACCTATTTTTATT
AGTTTTTAGACCAAAAAAAGGCTAAACACCATTTTATATT
TAATAATGCTTTTTGTACGATTTTTATACCAGATAAGTTA
AATTTTACCTTTATATTAGTGTGTTATTGATGTTAATCTT
AATTTTAATAAAACCTTGTAGACATATTTACTTAAATTTT
TATTTTTGACCATGAGGTAAGATTGTATAGACTCTTTTTA
ATCTTTTATAATTTTTGTTAAAGAGTAGATTGATGCTTTA
AGAAAAACCTGTTTCATTTTTACTTTAATGTCCAGTTCAC
AGAAAAACTGGATGATACCTTTTTAACTTTAGCTAATATG
TTTACACACAGAATTTTTTTTACAATTAATGTTTCAAAAC
TTTCTTAAACTTTCAAAACAATAATTTTTTAACCTTTTAA
TGTAGGTAAAAATCCACGTTCTTATGCCTCCTTATAATAT
TTTTACCAAAGGTATATTTTACTTTTCTTATATACCTTGC
ACATAAACTGTTTCTTCAATAGTACTCAGGAGGCCTTATT
ATTTTTAAATTATACAACATTTTTTGCATAAAATCTTTTT
ATAACTTTTTCTTTTACAACTTTCACAAATTTTTTTTAAC
ATATCTCAACTTTTTGACTTATTACAAACTTTAAAAAAAA
AACAAAAACCAGTTAATTTATTTCAGGACAATAATTTACC
ATATAACATTCCTTTTATATAAAATCTGCCTCCCCTCTTT
TTTCCTTTCTTGAAATTTTTTAACATAGTTCCCAATGGAG
TGGGCTTACTTTGCGCCTGGCCCATGTTTTCCCGAGACAA
AATACTACGCTCACACCACACACACTCACCACAAAACAAA
GAATGGGTAAAGAGGGTACACACACACTTTTATCGTTTAT
ACCAAACCAAAATCAGAATACCACGAAATTCAAAATCCAA
GTACCAAGAAATTTAAGCCAAGTCAAAACCAAAACCAAAG
TATCTTGCAATTTAAGTCAAGACAAAACCGGAACAAAAGT
GCCGATACAGGCACACTGTGGGTGATCAGGCCATGCTTCC
ACTCAAATGGATTGGGCAAGTTCCAAAGACTAGTCTTACC
AAGTTTCAGATGCCCCGACGCCAAGTGCCATCTGTTGGGG
GCCTGCCTGCTACACGCTGCTCTGGTGAGGCATTCCACGA
GGACAATTGCTTACCCGGGAGCGCTCTTTGGATTGCGTCA
CTCAGGCTGGCCTGAGTCCCCAGCAGGGATGCTCCACCGG
GCAGGCCTAAGCTGCTTAAGGGGCTGCCTCCGCCCTCGGC
CTCTGTCAGTTACTTTGCTTCCCGGTCAGGGAACCAAGAA
ATGCAGCAGGGGGAGCTGCAGACAAAACCTCTAAGACACC
AAGTTGTAGAGGGAATGGCTTTATTCAGCTGGGAGCATCG
ACAAGCTACTGCCTTAAAATCCGAACTCCCCGAGTGCACA
ATTTCTGTCCCTTTTAAGGGCTCACATCACTAACGATTTC
ACATGAAAGGGTTGTGATTGATTTGAGCATGCAGGGGATA
TGTGACAGGGGCTGCATGCACCAGTGGTCAGAGAGAAACG
GGACAGGGCCGGGAGTTTCACAGTGTTCTTCTATACAATG
TCAGGAACATTGGTTTCTAAGTCATGAGTTGATTTTTAAC
TACTGGGTTTAGGCCAGGCAGACCCGGGCCTGGTTCTGGG
ACTGGCGCCGGGCTGCCTGTCTTCAGTTGTACTTCACTGT
TTTTTTCTTAAAATAGGTACTGAGTATAAAACAATATAAA
AACAATATGAGATGGTCTCTCTCTTTCCTCAACAGTAAAT
CGTTCCAATTTCTACTCCCGGACAAGACAATGAAAACTAG
ATATCATTCTATGCTTAAGGAGGCCTATGGGAGGTAAGAA
ATTTCAAAAATACTTATTTCTTTATTGATTTAAGAAAAAG
AGGCAACTGTCTCCCTTCTACTTCTTAGAGCATCTTCTTG
GAAAGTATTGGAAATAATTCTAGTTACCTCCTCTAACTGT
TAGGAATGAAAATAAATCCTGCTAGGGGAAAGATAAGATC
ACTGTTTCCAGCTAAAACAACCTAGGGAGGCCTCCATGGC
CCCAGGATCTTGTGTATCTTTGATATGTAAACACATAGCT
CAGCAGGCAAATCTCTCTGTATTTCTCACTCTTTCTCCAG
TTACAAATTAATTTCCTAAGTCTTGTCTTTTAAACCCAAG
CCCCAAATTCCACTAAAATTTGCTCACAAAATTTTAATGG
TGCAGAAATATTGAAATATTTTCTCTATAGTCTTATAGGT
GCATTCAAAGTGTTATGGAGTCACATTAAGGGGAGGTACA
ACCAACTTGGATGGATTAGAGATGGTTGTCCAAAGAATTG
ATGCTGAGTCTTAAAATATTAACTCTTAATAGAAAGAAAA
CAATTTCTGTGCAGTTACACCCCTTGGCCAAGTTCATTCA
ATGCTAAGTATTATTTGCTACTATCCTTCACAGAATAAAA
AGTGAATAGCAAGAGGGATAGTGAGAGGCCGGGCACCGTG
GCTCACGCCTGTAATCCCGGCACTTTGGGAGGCCAAGGCA
GGTGGATCACTTGAGATCAGGAGTTCAAGACAAGCCTGAC
CAAAATGGTTAAATCCCATCTCTACTAAAAATACAAAATT
AACCAGTTGTGGTGGCACACGCCTGTAATCCCAGCTACTC
GGGAGGCTGACACAGGAGAATCACTTGAACCTGGGAGGCA
GAGGTTGCAGTGAGGCTAGATTGCACCACTGCACTCCAGA
CTGGGCATCAAGAGTGACACTCCATCTTAAAAAAAAAAAA
GGTTGGGGCGGGGGGGTGAATAATGAGCACATTCCAGGCC
AAGGGGAAAACACTTACAAAGACGCATTAATGTAAGTAAA
CTTCAAATAACATGAAACTTAAAATGTACATATACACATA
GAAAAAGATAAAGCAGAGATCTAGGGGTGAACCACAACTA
AAATTCTAAGCCCCCCAGTTACTGAACAGAACCCCTCTTA
GTCGCGAAGATTTCAAAGAAACCTGAAAAACTAGTTCAGG
TCATGACAGAAAGGGAGGTGTTGGATATGCCTCCTTATAC
TCTCTACCCTTTGGAGTTTAGACACAACTGGCTAGCATTA
ACACTGAAATAGAGATCATAAGACTGGCTAAATAGGCTTT
TGGTAGCAATAAGGTACCAACACTAACCTGACTCTGATAT
AGCATCACGTGACAGATAGCAAGCCCTGGAGGAAATCAAA
GAATGTTGACTTTATTAATTTGAATAGGAGATTTTATGGA
AAAAAAAAAAAAGAAATTGTGGAGAATAGGCAACAAGGTA
ATTTTGGATAGGGTGTGCAATAAAATCATGGAATCAGAAG
ATTGGAAGAACTTACAAGATTCCAAAGAGCATACTCCTTG
AAGGTGTTTTACATAAGCAACATTATGGTATAATTGGAAA
AATAAAGAACATGGAACAATTGGAGCCCTATTGACTTTGA
GGTACTTCTTTCTAGGGTCATAATCACACAGGACACGTTT
TATCTTTAGTTTATAAACCACCTAGATGTGTGCAAGAAAT
TTCAGTTTCAGGTAGCTCAAGCAGATTCCAATGGGGCTTT
TTATGTCTTATTGGTCATATAGCCAAATGACACATTTTTA
CCAGTGAGTGACATCAGATAAAATTTATGAATAAGCAAGC
AAGATCTGCATGCCTCCAGGGGAATTTCAGATGTTAAACA
ACATATTTTCAGTTATTAGTCAGCCCTCTCACCCTATTTG
GGCAAGGAGTCAGTACTAGACTTTCCACCATTACTGGAGA
TAAGCATAGAACTCTATTGATCCATCTTTAAAATAAATGA
GATAGAGATACATAGAAATCTGTTATTCAACTAGAGTTTG
ATGGTATATGATGAAATAAAGTGAGACTGGATGAAATCAC
CAAAAGAATGAAGGGTAAATTCTTTGGAGAATAGCATTGA
AACAGGAAGTGGCAGAGATGGAACAACTAACTAAGAAGGA
GAAACCAACAAGAGCATGTGTTGCCCTTGCAGGTAAGTAA
GGAAACTGTTTTAAGAAAGAAAGAATCATCATTTGTGCCC
AGTGCTGCTAACAAAGAAGCATGAGTAATGACTATTGCAT
TTTAAAATGTAGAGATTGCAGGTGGACTGAAAATAGAATT
TGATGGATGGGTGAGATTGCCAGCCTACAGAGCAGGATAG
ACCATGACAGGAATGAGTTAAAAAGACTAGTGATAATGGA
GGCATTTGGGGGGAAAAAAAATTCTACAAAGATACTGAAA
CCAAGGAGCCAGCCAGAGATATATGAGAGAAACTGGAAAT
ACGTCATTTTTGTAGACAAGGGAAAGGAGTATTTCAGCAA
GAAAAGCCTGAAGAGATGCTACTACAAGTCATATTAAAAA
AGAACAGAAAAAATGTCTGCAGGGTTTAGCAACATGTTCA
TCGAGGCCATAGAAATAGTGTTTTGGTAGAATAGTGGTTA
TAAAAAACAGATGGGTGTGCATTGAGAAGGAATCAGAGTT
AGTTTTCTTTGTGTAAAGTTCCTATTTCTTTTATGATGCT
AATCTCATCACAGTTATGATACTTCACCCAATGATAGCTA
TGTTTAGTATGCTGATATTAAGGAAGGTTAATTGTCTCCT
TGGTCAGTAGCACTAGAATTTGTCCAATACAGGTGCTTCT
TTTTGAATAAGAAAAAAATGCTAGAAGTTGAGTGCTAATT
AACAGTCAATTTATAGTGTTGAAAAATGGATGTTTATATC
TCTGATAAAACAAATGATAATAAATTGATTTTAGACACTA
AGGATCACCAAAAAATCTTGTTTTTAGTGACTAGTTCTAC
ATGAAAATTTGAATAAACTTCCTCCACCAAAATAGCTGTC
ATTATTTCCATTAAACCTAAAACCTCCACATAATACCTCT
AAAGCAGAACAATCAAATTTGAATATTAGAGAAAAAAATA
AAAGTCCTAAACACCTGAACATTAAGTTTATAGATAAATA
CCATTAAGTTAAAAGAACAATGGTCCCTTTAAGAAATGCC
ATGGGAAGAAAAGTAAAATATGGTATACTGATTCTGTTGA
CCACAACCAGAATACTTACACTCTAGTTGTTGAATAATCC
AGTGGACTCTAAACTGTCTTTAAGACAACTATGTACCATA
TCACTACATGAGGATAAACTTTTCAATTAAAGTTCATTGT
TATTTAAAATTTTACACAATAAGAAAATACCATGTATTTC
AATAAACATTTATGGTAACTATGTACCTGACATTTAGAGT
TCCAATTTATAAAACTGTGCTTTTTTATTACAAATGTAGC
TTAGACTGGGTATGGTAGCTCACTCCTGCAATCCCAAGAC
TTCAAGAGGCCAAGGTGAGAGGATCACTTGAGCCGAAGTG
TTCAAGACCAGCCTGGGCAACATGGCAAAACCCCATCTAT
GCATAAAATACAAAAATCAGCTGGGTTTGGTGGAGCGCAC
CTGTAGTCTCACCTACTCAGGAAGCTGAGGCTGGAAGATT
TATTGAGCACAGGAGGTTGAGGCTGCAGTGAACCATGTTT
ATGCCACTGCACTCCAGCCTGAGCAACACAAGGAGACTCT
ATCTCTCTTTCTCACTCTTTTACACACACACACATTACAT
ATGAACCACACACACACACACACGTTGTAAGTTCAATGAT
TATACTGGCTCTTTTAAATAATTTTCATTTATTTAAATAA
TTTTCATTTATTTTCATTTATTTAACTAAAATTCATTTCA
CCACAGACTGTAGGTTTAGGTATCAAAAAAGAATGTTTTT
GATGGCAGCAAGAGCAGACAAATGCCTGGGCAAATAGGGG
CAGGTACCCAGTGAAGCCCCACCTTCAAGCCACAGTTTGA
AGCCTGAAGGCCAAGCTATAAGTCAAATCCATGGAACAGA
TTAAGAAACTGTCTTCCTGTTAGGTGCACTTTCCTTTGAC
TGATCATGGTACCTACCATTCACTAATTATTTTTACACTG
CCTACCTTTGACTGGTGGCTTTGTTTTAACCTTTGTTGCA
TACTCATGAACGAATCAGCACACACTCCCTCATCCTGTGC
CTATAAAAGCCCCAGACTCAGCCACACTGGGATGATGACC
TGACTTCAGGAGAGACGATCCAACCTTCCCAACCCCTCTC
CACTGAGAGCTGTTTTGTTACTCAATAAAATTCTCTGCCC
TCATCACTCTTCAATTATCAACATGACATCTTTCTTCTTG
GAGGCAGGACAAGAACTAGGGACCCACTGAACACAGGTAC
CCAGAAAGGCTGTCACATTGGCCCTTTGCCCTCAACCCTC
ATTGGTAGACAGCAGATGCCCCATGTGATGGAAGCAGTGG
TGGGGCTGAGCTGGTCCCAGAGCTGTGGACCAGAATAGGG
CAGGGACTGACTGAGCTGCTAATCCACTGCCATCTCTCAG
GCTGTGGACTGTGGTACTGAAAGAGCTAATTAACACTCTG
TAACACACCTTCTGGGGCTTCGAGGTCATGAGCACCCCTC
TGGGTGCAGCCACATTCCCCTCGGGGCAAAGCTCCTAGTC
TGGCCACAGGCACCGCATGGAGCCTGCTTCTGGGTTGGCC
CTCAGAGTGGCCGGCCGGATGCCACTCTTGCCTGCTCGCA
TGCTCCCTCCTGCCAGGAACTGAGTACACAGTCACGATGA
CCACGGGAGAAGCAGGCCAAAGCACGAGCCAGACCAGGCC
CAGCTGGCTGAGTAGATGAGGGCCTTCTGCTGCAAGTTCA
ACAAAGAGGCTGAGAAAAATCCTGCATCGTTTTGATTTAA
ACTCAGCTAACGTATTTTATAGCTCATCCTCTTGTCTTTT
CCTTTTATTATTTAGACCTGTAGATAATAGTACATTCAAT
GGGAAGTAACCGCAAAAGTTTACAATTCGCAGAATATGCA
GAAAACATTTAGCAGTATTCATGGTTATCTTTCATTTTAA
AATAATATAAATATTGGAGAAAAATCTGGAACCTAATCTA
AACTTTTGCCACTAATAGAACAGTAAATTGAAATACCCTA
ATACTTGACTTCAAGATGCCAAATAATTTATTAGATCTAT
TTTTATATTAATCTTTTTAGTTATGATACATATAGTGAAA
TGTACCCATTTTAATGTTCAGTTCTGTAAGTTTTGACAAG
TATATATACCTGTGTAACCACCACTATAATTAAGCTATCA
AATATTTACATCACCCAAGTGTTCCCTTGTGCCCTTTTGC
AGTCAATGCCCTTCTCACACAATAACCATTGTCAACCAGT
GATATTTTTTCTGGCACTGACATTGACTTTTCACATATAA
TTTCACATAGAATTTCACATAAATGAAATTATAAGGAAAA
TAACCTTACAGGCTTGACTTCTTGCACTTCGCATAATGCT
TTTGAATTTCCCCCATGCTGTTACTAATTTTTTCTTTTCT
ATTGCTGAGTATTATTTCATTTTTGGCTATACCAAGACTC
ATTTATTTATCCATTCATGAGTCAATAGACAATTTAGTAT
GTCTTACATAAAGCTGCTATGATGATTCATGTTCAAGTCT
TGTATGGAAATACTTTTTTTTTTAACAAAATTTCTCTTGG
CTAGATACTTAGGAGTGCAATTACCATCCCATTTGGTATG
TACCTAATCAACTTTACAAGAAACTGCCAAATTATTTTCC
AAAGTAGCTGTGCCATTTTTCATTCCTGCAAGCAATGAGT
GAGAGTTCAAATTGTTATGCTCATCAGTATTAGATATGGA
TATTTATATTTGCTTTTTTCAGTCATTCTAGTGGCTAGTG
GTATTTCATTTTAGTTTTGCTTTAAATTGCACTTTTATGA
TGTATATTATTGAATAGTGAAGTTGGAGAACTTTTTTCTT
AAAGGGTTAAATAGGAAAAAAAAAATAGGCTTGCTGTCCA
AGCGTTGTATCTCCAACCTACTCAACCCTACCATTGAGGC
CAGAGGCCTCATATATAAGAGAGTGGTTACAGCCAGAGGC
AATACATAAGAGAGTGGATGTGGCTGTAATCCAATAATAG
TTTATTTACAAAAGCAGACAGCTGGCCAGACAGTACCTGT
AGTTTTTCACACATTAAATGTGGAACATATTTTTATATGC
TTCTTAGCAATCCATATACTCTCTTTTGTGAAAGGTCTAT
TAAAACTTTTGGGCATTTTTAATTGAATTTTTGCTCAATA
ATAAGTTTTATTAATAGTCTTATTGCTGAGTTTTATAATA
TTGCTTCAATTTAGATAGATGAGATAGAAAGATAGATAAT
ATCGTAAATGTATTTTTGAAAGCTGAGGCTTATACTTTTA
TTTTCTTATTGGTATTCTTGAAAAACAGATGTTAATTTTT
AAAGAAAAAATTACCAATTTTTTGGTTGTTGTTTTATGAG
TCTGTGTCACTAGTGGAATACCTTATTCTACACCAAAGTC
ACAATAATTTTCTCCTAACATTCCTTTTAGAATTTCTATA
ATTTTAGCTTTTAAATGTAGATCTAAGTGAATTTTTTATA
TGTAGTGTGAAGTAAGGATCAGTTTATTTATTCCCAAATG
GAAATTCAGCTGTTTTATTACTATTTGCATGAAAAGAGCA
TATTTACCTGAGTGATTTATCTTAGCAATGTGGTGAAATC
AATTAATCACAGATATGTAGATCTATTTCTATTCTATTAA
TCCACTATTTTCACATTCTATCATTATGCCAATAACACAC
TGTCTCAATTGTTGTAGATTTATATTGTCTTAATGTAAAT
CTACAACATTAAGGTCGTTAAAAATCATCCAACTTTGTTT
CTGTTTTTCAAAATTCTTTTGACTATTACTCATCATTTGT
ATTTCCATATAAAGTTTAACATTAGCTTTGCATAATATAT
ACAATTCTTGCTGATATTTTGCACAAAGTGTTGTTGAACC
TATTCTTCAATTTCAGTAAACTTGACATAATACATTTTTA
AATTAATAAAATTTTAGGGACAGAGTCTCTCTCTGTCTCC
CAGACTACAATGCAGTGGTACAATCAAAGCTCACTGCATC
ATCAAACTCCTGGGCTCAAGCAATCCTCCTGCCTCAGCCT
CTCAAATGGCTGGGACTACAGGTCCAGCCACTTCAACCTT
CTGGGCTCAAGCAATCTTGCCTCGGCCTCCCAAAGTGCTG
GGATTATAGGCATGAACCACTCTGCCCAGTCAACAATGAA
TTTTACAGTTCTCAAAATGTATTTCCCCATTTATTTAGTT
TATATTTTGTTTCTTTTAGCAGGATTTTGTATTTTGCAAT
GTAAAGAAAACTTGTGCACATGATTAAATACATTTAGTCT
GAAACATTGCATACTTTATTTGGTAATAGATTTTTTGAGA
TTGAATTCACGTGTCACAATTCACCCATTTGAATTGTACA
ATTCAATAGTGTTTAGTATAGTCTCAGAGTAGTGCAACCA
TCACCACAATCTTTTGGAGAACATTTTTATCACCCCAAAA
GAAACCTTATGTCTTCTAGCATTGGGTCTTCAATTTCCCA
CATTCCACAGCAAGTTACATTAAAAAATATATACCTACTA
ATCCACTTTCTATCTCTGTAAATTTATCTATTCCATACAT
TTTCTGAAAATGGAATTATATAATATGTGATCTTTTGTTC
CTGGCTTTTTTCATTAGCTTAATATTTTCAAGAACCATTC
AAATTTTGTGGAATGTACTAGTCAGTAATTCCTTCTTTTT
CTGCTGAATAATATTTCACTTTCTGTTTATACCACATATT
ATTTATTCATCAGTTGATGAGCAATAAGATGGTTTACACT
TTTGGGTTATTAAAAGTTTCTAAAAACATTCATGTACAAG
TTTTTGTGTGGACATATGTTTGGTGGATCACATGTTAAAT
TTATGTTTAACATTTTGAGGAACTGCCAGGCTGTTTCCCA
AAGTGGCTGTAACATTTTACATTCTCACTAGCAATATGTG
AGTTCTAATTTTTCCACATCTTTGGCAAAATATGCTATTA
TATGTCTTTTTCATTATAGTCATTCTAGTAGATGTAACGT
AGCATATCATTGTGGTTTTGATTTGCAATGTTATAATCTC
TAATGATGTTGGAGATCTTATCTTGTGCTTGTTAATCATT
TCTATATCTTCTATGGAAAAAAAAACCATCTATTCAGATT
CTTTGTTAATTTTTAAAAAATTGAGTTGTGTTTAATAATG
AGTTGTAAAAGCTCTTTATATATTCTAGATACAAATCCAT
CCCTCATCAAATATATGATTTGCAAAGATAATCTTTCTTT
CCCTGTTTTGTACTTTTATTTTCAGGCTCAGTTCTATTCC
ACTGAGTTGTATGTGTCTCCTTATGCCTGTACCACATTGT
GTTAAGTTTTGTAGTAAATTTTGACATGAATAAGTAGAAG
TTATCCAGTTTTGTTCCTTTTCATTCCCAAGATTGTTTTG
ACTATTCTGGTTCCCCAGAACTTCCACTTAAATGTTAGTA
CCAGCCTGCCAATTTCCAGAAGCCAGCTGGGATTTTGCTG
GAGACTGCATTAATGCATTAATTGTTAAAATGACAATAAT
AAGAAGTATTGTCATTTTAATAATATTTAGTTTCTTTGCC
ATGTACATAGAGTGTCTTTCCATTTATCTAAATTTTCTTT
CACTTATTTTACAATGTTTGGCAGTTGTAAGTGTATAAGA
TTCCACTTTTGCACTTTGGTTAAATTTATTGCTAAATATT
TTATTCTTTCAGATGCTATTAAATTGAATTTTTTTCCTGC
AGTCTTGCTCTGTGGCCCAGACTGAAGTACAGTGGCATGA
TCACAACTCACTGTAACCTCGAACTCCTGGGCTCAAGTGG
TTCTCCACTTTAGCCTCCTGAGTAGCTAGGACTAACATGA
CTAACTAAGTTTTTAGTTTGTTTGCCTGTTTGTTTCTTCA
TTTGTTGTTGAGACACTCCTGCTGTTGCTCAGGCTGGTCC
CAAATTCCTGGCTTCATACCATCTTCCTGCCTTGGCCTCC
TAAAGTGTGGGGATTACAAGCGCGTGCCACTGTGCCTGAC
TGGGAATTATTTTCTTAATATCATTTTGAATTGTTCATTC
CTGATGTGTAAAAATATAGTTGATGATTTTATCCTGCAAC
CTGAATTTCTGCTGAACTGAATTTATTAAGTTCTCTTTGA
TTTTTAGTTGATTTCTTAAGTTATTCCATATGCAACATCA
TAACATTTATGAATTGAGATAATTTTCTTTATTCCTTGTC
AGTCTGGATTACTTATTTTCCTCATATTTTTACATAAACG
TCCTGGCTGGCACCTCCAGTACAATGTTGAATAGAAGTCT
GCAAGAATAAATATTCATGCCTTCTTCTTTTTGGAAAATC
ATTGAGTCATTCATTAATCACTAAGTACGATGTGAGCTGT
TGATTGTTTTGTAAATCCACTTTTTCAGATTGAGGAAGTT
CCCTCCTAGTATTTATGTGTATGTGTGGTGTGTGTGTTTC
TAATCATGAAAATGAATAGGAATTTGTCAAATACTGTTAC
TTTTTGCATCTACTGAGATGATCAAGTGGTTTTTGACCTT
CGTTCTACTGATATGGTATACTATGTTAATTTTTTACATA
TTAAACCAATATTACATTTCTGAAATAGATCCATTTGTAT
GTGGTGTCCACACATTTGTATATGTTGCTTGATTTAGTGC
TAGTATTTGGCAAGGGTATTTTTGTGCGTATATTCATTCA
TAAAAGACATCTGTCTGTAGCTTTTTTTTTTTTTTACCTG
ATTTCTTCTATCTTCTTTAAATATCAGGAAAATACTAGTC
TCATTATTATTTCTTAATGTTATTTATTAATAGACCATTT
TCAAATAGAAAAATAAAACTATGGTTTTAAGATGTCCTGA
AAGCCTGACATTTTAGCATGCTTTTATTTTATAAAAGTAT
GTTTTTCTTGTTATTCTTGCTTATTCCTTACAATAGTTTT
TATGTGAAATTAAAACTCAATTTGTTATGTACATTTAATT
TTTCTAAATTTTCTAAAGTAGGTATGCTTCAGGATAAATT
TTCTAATGACACAGAGCTCTGTGTTTGGTCACTTTTGTTA
TACTGCTAGAAAATATGGTGGTTTTGCTCCCTGAAATTTT
CTGATACAGTTCCCTTTCTCCACTTGTATCTGTAATCTAT
CTTTTTTTTCCCACTTTTATCTTTAGCTTTTCTTTCTTTT
GTTCTGTTTTGTTGTTGCCTCTAATTGGCTTACTTTGATT
CCATTTCAAACCATTTCTCTTCAGTGTGCTGTCCTGTCCT
AGAAAACAGGCTTAGCTGATCAGTTTTCAGTGTTTACTGC
GACATTACTGCTCCAGTCATGGGTAACCACTATGAACTCC
TTGTATTCATCTGCTATTGGATTTGGCAAAACTACTTCCA
ATTTTCGACTGTTATTTTCAAACTGGACACCATGTTTTCC
AATAAATAGCTGTTGGCTATTTAAGGGTTCTCCTATTATC
ATGATTGTCAAATACTATATTGAGTCTCACTACTTTTTCT
TTGCACCTATAATATTTACATGAACGTCTGTGGCTGTCGG
CCTTTTGCACTTTTTGAGGTTCATAGGGATACCTTGTCTT
TAAACTTTATTGTAAACAGTGTTCATGGGTTTTGAGTTTT
ACATATATAATTGCTCTCCTGTATTTTTAATGTTAGGATT
TAGAAAACTATGTTACAATCTTCATCTTCTCAGATTTTCT
TTATTATCTCTACATGCCTTCAAACAACTGGCTCATAAAG
TGCTTCTCAATCACAAATTTTGGTTCCTAAAGTTATTTTC
TCATTAAATTTCAATATGATTCACCAAAGATGAATATGAT
TAGCTATGGTCACTACACCAGTTAACTGTTAACATTAAGA
GACACATTTTTAAATTTTGTATGATTTATATCAATGTCAA
CTTTAAGAAACAGAAAATATGAGTTCTACAGCAGTTTCAA
ACGGGACGACTTAAACTGAATGAATCATTTGTAGTATCTT
TGAGACCTGTATTATAAAAAATTAAGTTGGTTGTTTTCAC
TGCTTATATTAAAATGTCAACTGAATAAAATTGAATAAAT
GGTAAAAATAATTCTTATTAGCCAAGCTTTTGAGGATTTA
AGCCTGTTCCTACATATTTGAGAACAAAGCCAAGTTTCAA
GTGAACTGATAGGAAATGAAGATAAAGTTCAAAATATTCT
TCTTTTAAGTTCAACAAAGAAAATAGTAATGAAGGAAATA
ATTTTAGTATGTCTCAATAAAAGGAAATATTCATGGAGTG
AGAAAGTGTTGAACTATTCCATAGATAATGATTTGTCAGT
GTTTATTATAGGACTTAGTTTGACCAATATAGTGACCGCA
AATTGACACTTATTGTTGTGGGAAAAATACTACAGAGCCA
CATATAGAGTCTCTCCCCATCGCCCAGGTTGGAGCGCAGT
GGCGCGATCTCGGCTCACTGCAAGCTCCCTCTCCCGGGTT
CATGCCATTCTCCTGCCTCAGCCTCCCGAGTAGCTGGGAC
TACAGGTGCCTGCCACCAGGCCTGGTTAATTTTTTTTTTG
TATTTTTTAGTAGAGACAGGGTTTCACCATGTTAGCCAAG
AGAGTCTCAATCTCCTGACCTCGTGATCTGCCTGCCTCGG
CCTCCCAAAGTAGAACTAGCTGAACTTTTATTAAAGTGCT
CTGCCTAGTTAACATTCTCACAATTTCAAATTGAACTACA
ATACATCCCTAGCAGAAAATGAAGATATGAACAATACTGC
AGATAGATATTAAAACTGAAGATATTAACACCCTTGCCAG
TTAGTTGTCGACATTTTTCACTCTTGATGTGGTTTATTAT
AACATTTGGCTTAGCACCTAAGTTTGACAATGTTTTACAA
AATCTGTTCTTCAATTTCTGCAGTCCTCTATCATAGCAGA
TGACTATCTGGCGTAAGAAGAAAAGGAAAGAAAAGTTAAT
TATAAAATAAGTTGAACACTCCTCTCTTTTGTTTGTTTAT
GAATTATATGTGAAACACATGAGAAAAATACATGATTTTG
ACAATATAAAGGAAAATAGATAAAAAATAGAATGCAACTG
CCTGTAAATGTAAATAACAATTGGTTCCAGTAGACAAAAA
ATAATCCTTAAATCTGATGAATAATCCAGTTGTAAAATGT
ATATTATTCCTATAAGTTGGTTTCAATACAGACGTAAATA
TGTATGTAAAATTTAGAAGCAAAGTAGTAAACAGAAAATG
CAATAAATAGCTGCTGCTAACTCAATAAATTCTTTTTTTT
TTTTTTTTTTTTTTTTTTTTTTTTTGAGACGGAGTCTCGC
TGTGTCTCCCAGGCTGGAGTGCAGTGGCGTGATCTCGGCT
CACTGCAAGCTCCGCCTCCCGGGTTCACGCCATTCTCCCG
CCTCAGCCTCCCAAGTAGCTGAGACTACAGGTGCCCGCCA
CCACGCCCGGCTAGTTTTCTGTATTTTTAGTAGAGACGGG
GTTTCACCATGTTAGCCAGGACAGTCTCTATCTCCTGACC
TCATGATCCACCCGCCTCGGCCTCCCAAAGTGCTGGGATT
ACAGGCTTGAGCCACCGTGCCCGGCCAATAAATTCTTAGA
GTTGGAGTTTGAACTTGCTTTTTTTGTCCCCAAGATCACA
TTCGCTTCATCTTATGTTCATACTTTCTCTTTTGCCAGGA
AATATGTTCCAACAGATTTTGCAAACAATTTCAGTATTTC
TAAAGGTAAAAAATGAAAATATGAAAAAATAAGAAAAATA
TATGAATGTTACTATAGAATATACATACATAAAATATATA
ACACAGTATATAAAATACATTAAAATGAAGTTTTATCCTA
TAACTTTTACTCAGTTTATGTTACTAAGTTGATCAAAGGC
ATCACCATGTAAAAATTACCCTCCTCTTATATTGCTGTTA
TCCCATATGAAATTATATTAATACAAATGTGCATAACTAT
TTTAAAAAATAGAGAACTTATTAAAATTTGTGAGTGTTTT
CTCCCTATATGACTTCAGGCCCTGGGCATAAGGAACATGT
GAATTTTCATGTCAAGGTTGAAAAATAAATCCCATTAGTA
TAGTGGTAATCAATTGGATGTATTTAGCACAGAAAATAAG
ATGTTTTTTAAATGCAGAATATGCCCCTCTATGAACTAAT
AAACATTTATTTTACAAACATATTTTATAAACATGGGAAA
AAACAGGCCAAATATAATGTGAGAATTTTGATATTGATCC
ATAGCAGTTTCTACTTCTGCACATTTAACCAAATGTCTTA
GTTTGAAGGTAATCAGCCAAGTATAATATGTTCATATCAT
ATTAATATTATTCCTTATAAGTAGGGAGAAAGGTAAAACA
AATTTCTGGGACTTTTCATCTCATGTAAGGACCCCTAATT
GTTAAAAGATGGAGTACTGGGGGAAAGATTCAACTGAGAT
CAGATAAACAAGAAAGGTACAATAGTATTTATTTTTATAA
AAGAAACAATTTTGCATGTAGCCTTATCTTTAAAATGTGA
TGCTAGTTTCAGGTAGTGGTCCTCAGATCTATTTTCTATT
TATTTAATCACATGCTATTATTTTGCATTACCTGACATTT
TTCTTGTAAGTAGTTATAAAATCCGCCAATCCTTCTACAT
GCATTTTAATAGAAAAACAGGGACTTCATAAGAGAGTCAT
TTTTAAAAATAAGAGTGTTAGAAAAATCAAATTGGGATAA
AAAACACATAAATAAGTTTTTTTATGGTGAATATTTATTG
CTTAAGGTATTTTAAACTATTTTACAAATCTATTACCCTT
CAACAATATTCTCATGTCCAGTTTAATGCTGATATGGTGG
AGTTAATTGAATCATGGGGGTGGTTCCCCCACCCTGTTCT
CGTGTTAGTGAATAAATCTCATGAGATCTGATGGTTTTAG
AAATGGGAGTTCCCTTGCACACGCTCTCTTACCTGCTGCC
ATGTAAGACGTGCCTTTGCTCCTCATTTGCCTTCCCCATG
ATTATGAGGTCTCCCCAGTCATGTGGAACTGTGAGTCCAT
TAAACCTCTTTTTCTTTATAAACTACCCAGTCTCGGGTAT
GTCTTTATTCGCAGCATAGGAACAGACTAATACAAATGCT
GAAGAAGAATGATGTGACCTTTTTCACTCAGGTAGTTCCT
CTTCCAGTGGTTTGATGAAGTTGTTAGTAGCAAAGGCAGG
ATGAAGATTTTGTAAAGAGTGGTTCAAAAGGCATAGATTG
CCCTATTTAATGAAAGAATAAAAAAGTCCACTTATGTTAA
AAACATTTTTCAACAGATATTAGCAAGTTGCTTGACTGTT
GGAGACATTATTATGCAGGTGATGGGTACCAGTGGTCCCA
GGGTTATTCTTAATGAACCCATCAGTAGTTGAAAAAATTA
CTCACATTTTTGCCCATTTTAAAACTTTGACACATAAAGA
TAACTTCTGGATGACAGAAATTCTTGTTATATGACAAAAT
ATGTAGCAGAGATTATATCTTTCTAGCAAAAAAAAATTAT
CTCTCATATTGTTGTTCACATATCTTATAAAATCTTGTAT
TTATTTATTAACATCTCCACATGTCCTACTTCTGAATTTC
TTGAGGGTAAAGCACAACTCTAATATCTGTTAATGCTTAC
ATCACTTAGTACAGTGATTGGCCTGTAATACACTACATAT
GTGTGTGCATTTAAATTAATGAGGCTTATAATTAAATTAC
AGAAAAAAGAAATGTTGATATCAACTCAATGCTGACATTA
TATAATCATATTACTTACAATCTATTTTCTTTGTCATTAC
AAATTAAATATTTTGGACAATAATGGCAAACTCTGAAGGA
GCGTGCAGTTTAGAAAGACTATATGAATAAAAACTTATTT
GGTATGACATTTCCAAATTCTACTACTTTTTGAGATCAGT
GAATGCTTTATGGCCTGAAAAAATAAGTCTCTGAATATTT
TTACATTCACTTTGGCCTGCGGTGCTTTTTCAAACAGATA
TAAAAGCAGAATTATGCCTTTAAGCCATTAAGGTCAGGAT
CTAAATTTTCAAAATGTCTAAATTAGGGTTAGCCTATGAA
TAATTTCTAGACAAACACTTAGCAAGATGAATATCATGCC
CCAGGATCTCAAAATTTCGCTGAAAACAGAAAAATACATG
TCAGCATGGAGTGAATCTCCATAAACATATCAAAAAATAA
AAATAAAAAACCCAGAGAGAAACAAACAAAAATAAGGCAG
AGAAGGTATCTGCTCTCTTATGAAATCATTTCTTGTGCTA
TGACATAAATATTAAAGTTAAATCATCACTATTATGTGAT
ACAATACATATTCGGTCAAATCATTTAAGAGATCTCATTT
TTCATATCATCCATTTTATAATCAGATATGATTGCCTATT
TCAATGCCAAAAAAAAATACATAGAGAAAGAGAATATGTG
GTTAACATGTATTATCTAAAAACAGCAATGTGAATTTTAT
ACTGTTTCAATGGAACAATCGTTTTTAAACAAATCAATGA
ATCATAAATGTTAGAAAATACACTTACCGATATTAGGTCT
AACATTTAAGTCTCTAATCCATCTTGAATTAATTTTCGTA
TAAGGAGTAAGGAAAGGATCCAGTTTCAGCTTTCTACTTA
TGGCTAGCCAATTTTCCCAGCACCATTTATTAAATAGGGA
ATCCTTTCCCCATTTCTTGTTTCTCTCAGGTTTGTCAAAG
ATCAGATGGCTGTAGATGTGTGGTATTATTTCTGAGGACT
CTGTTCTGTTCCATTGGTCTATATCTCTGTTTTGGTACCA
GTACCATGCTGTTTTGGTTACTGTAGCCTTGTAGTATACT
TTGAAGTCAGGTAGCGTGATGCCTCCAGCTTTGTTCTTTT
GACTTAGGATTGTCTTGGAGATGCGGGCTCTTTTTTGGTT
CCATATGAACTTTAAAGCAGTTTTTTCCAATTCTGTGAAG
AAACTCGTTGGTAGCTTGATGGGGATGGCATTAAATGTTA
GACCTAAAACCATAAAAACCCTAGAGGAAAACCTAGGTAG
TACCATTCAGGACATAGGCATGGGCAAAGACTTCATGTCT
AAAACACCAAAAGCAACGGCAGCAAAAGCCAAAATTGACA
AATGGGATCTCATTAAACTAAAGAACTTCTGCACAGCAAA
AGAAACTACCATCAGAGTGAACAGGCAACCAACAGAATGG
GAGAAAATTTTTGCAATCTACTCATCTGACAAAGGGCTAA
TATCCAGAACCTACAAAGAACTCAAACAAATTTACAAGAA
AAAAACAAACAACCCCATCAAAAAGTGGGCAAAGAATATG
AACAGACATTTCTCAAAAGAAGACATTCATACAGTCAACA
GACACATGAAAAAATGCTCATCATCACTGGCCATCAGAGA
AATGCAAATCAAAACCACAATGAGATACCATCTCACACCA
GTTAGAATGGCGATCATTAAAAAGTCAGGAAACAACAGGT
GCTGGAGAGGATGTGGAGACATAGGAACACTTTTACACTG
TTGGTGGGATTGTAAACTAGTTCAACCATTATGGAAAACA
GTATGGCGATTCCTCAAGGATCTAGAACTAGATGTACCAT
ATGACCCAGCCATCCCATTACTGGGTATATACCCGAAGGA
TTATAAATCATGCTGCTATAAAGACACATGCACACGTATG
TTTATTGCAGCACTATTCACAATAGCAAAGACTTGGAATC
AACCCAAATGTCCATCAGTGACAGACTGGATTAAGAAAAT
GTGGCACATATACACCATGGAATACTATGCAGCCATCAAA
AAGGATGAGTTTGTGTCCTTTGTAGGGACATGGATGCAGC
TGGAAACCATCATTCTTAGCAAACTATCACAAGAACAGAA
AACCAAACACCGCATGTTCTCACTCATAGGTGGGAACTGA
ACAATGAGATCACTTGGACTCAGGAAGGGGAACATCACAC
ACCGGGGCCTATCACGAGGAGGGGAGAGTAGGGAGGGATT
GCACTGGGAGTTATACCTGATGTAAATGATGAGTTGATGG
GTGCTGACAAGTTGATGGGTGCAGCACAGCAACATGGCAC
AAGTATACATATGTAACAAACCTGCACGTTATGCACATGT
ACCCTAGAACTTAAAGTATAATAATAATAAAAAATAAATA
AAATAAAATAAAAAAATAAAAATATTTAAAAAAAAAAGAA
AAGAAAATACACTTACCGAGACAAAAGTGACAGATAATAA
TCGGCACGTGGTTGTAGCTCCTATGTGGGATCGCACAATT
TCAGCATGTAATTTTCATCTTTGCCTTTAGACTCAATTTC
ACCACAGCATTCACAAATGAATAGACACTTAAGGAAAGAT
TCGTTCTCACCAACCTTGTGGCTAGTCTAGATTAGAATAC
AATTCTTTCCAAGAGGAATGATAATTTTCATATATTTTTC
AATAAAAAAGTAAGCCATACTGAATGTCTCCTTTCTGATA
CCAAATCTCTTAGGTTGTTAGCCAGTAATAAGAAAGTTTA
ATATTAATCATGTAGTCATGCTTAAAATAAATGTCATACT
TTAATAATGAAGTTTAAAGCCATGTTACCCCACTTCTTAC
TGTTATTTCTCCACTGCCATTTTCCTATCAAGTAAGTTGT
ACTCATTGTCTCAAGAGAAATGTGGATTTAGCATAAAACA
AATAATTTAATCAATTGGTGAATTTTAAGTCATGGCAAAT
GCAATAGTATATGATCAAACAAATTTTAACAAATGTAAAG
TTATTTTGAATAACATTAAGTAATTTTAAGTTTAATAATT
TAAAATTTCAGAAAATCATAATGATAGTAGAAAACATTCC
CATATAATTATTAGTTCTCTATTGTTAATATCTTACATTA
ACATGGTGGATTTATCAAAATGAGGAAACTGCCATTGACT
ATTATTAACGAAACTCTAAACATTATTTAAATTTCTTTTT
TTTTCTGGTTAGAGTTCTTCTCTGTTTCAGAAATTTGTTA
CATGTACTCAGTCTCCTCTCATGTGTAACAGTTTCTCAAT
ATTTTATTTTTTTATTTTTTTCATACCTTACCTTGATAAT
CTTGAGGATTAATAACATAATAACCCATTTTACAGGTCAC
TTGTAAAATGTCCTTCAAAATGGGTTTTTCTGACATTTTT
CTCATGATTAGATTGGGGTTATGGGTTTTTGAAAGGAATA
CAACAGAGGTGATGTGCTCTTCCCATATATCAGATGAAAT
ATGATATGCACATGAGACCATTGATAATTTACCACCTGAT
TAAGGTAGTGTTTGCCAGGTCTCTGAAAGCTAAAGTTACT
GTTTTTCTCTTTGCATGCTCACTTCTTCGGAAACAGGTCA
CTAAGTCTAAGCCATCCTGAAAGGATAGTGACTGGCTGGT
AATTAAGCACTTTTGGAGGGGGCAGTACCTACGTATATTA
TTTGGCATTCTGCAAGGAAGGTTTTTTTTTCTTTTTTCCT
TATTTATTTGTTTGTGCAATAATTTATATAGGTTTGAGTT
CACATATATATATTATAGATTGAGTTATTGCACAATACTA
CATTATCTATCTCATTGTTCAGTTTTCTCCAGCTTGACCT
TTTGGAGCTCTCTCAGATTGAATCCAGTGTCCCTTTGGCA
TGCCCCTTCTACTTTAATTTTTGAGTACTTTGTTACCTTG
TGGTACTATTTGAGCTCACAACTCACTTGGCATTTTCCCT
GCCTTAGCCTTAAAATGAGATATTCATTCTAAGAGAGTTT
GTTTTTATTTGTTGGAGAATAAAAAAAAAAAAAAAAAAAA
AGACAGGATTGAGCTTTGTTGCTCAGGCTCTGGAGTGCAG
TTGCACAAGCATAGCTCACTGCAGCCTCAAACTCCTGGGT
CCAAGCGATCCACCTGCCTCTGCCTCAGACTCCTGAATAG
CTGAGAGTACAGATGCACACCACCATGCACAGCTAATTAT
TTATTTTTACTTTTGGTAGAGATAGGGTCTTTCTATGTTG
CACAGACCGGTTTCGAACCCCTGACTTCATGGGATCCTCT
TGCCTCAGCCTCCCAAAGTGTTGGAATTGCAGGTATGAGC
TACTTCTCCCAGCTGAGAATGACATTTAAGTGCCATCATC
TGAGTGTTTCATATGCTCATTATCATAGGAGCATCATTTT
AAAGCAAACTTATTTTACCTTTTAAATTTTGATTCTTGAG
AGAAGGTTTTTTGTTCATTAAGAGTTCTAAAATGCTGAGT
ATATGTCTCAAAAACAAAATCTTTTGGATTTCTACCTTGT
CTTGAAGGATTTTAAGATGAATTTGAGAATAGATATTGGT
GTGTGGTGGTCAAAAGAGAAAAATGTCCCTTTCCAAATGG
ATTAACAGTAAAGACTAGATGGTTGGCTGAGAATCAGAGA
ATCTATGACTAGATCTCATAGACTCTAAGATCTCTAAGAA
GTGACCATCTCTTCCCTACACTTTGTGTTGAACTGAAAAA
AAGTCAGGGAGGCTAAAAAATTCATAAATAGATTTGAAGT
GTCTTGGGGGCATAAATGGCATTACTGTCCTTTCCATAAT
ATAACCCAGTAACAACTAAATCTTCAAAAAGTGTGTTAAA
CATGGTACCTTTGCCAAAGGCTCAACCAGCTTGTCTCTAG
GACAAGTAGAGTCATGATGTATGACAGCTACGTCTAGATA
AGAGTATCTGTAGGAATTCTCAGATGGTCAATAAAAACAG
TGGGTGTCAAGAAACCAAACCAGATGAGTTACAACGTAGC
TGAGGTCAGGGAGAAAGAGAGAGGTACCTGTTAAGATCAA
TATTGTTCCAAGTGTTTCAGTTCTTCCTGTAGGCCTAGAG
TAAGATTAAAATGTCTTACTACTTGTGCCCAGATGGGACT
TTGGGACTACTTCTGGTTGATGAGTTGTGAGCAGAAATGG
GAAATGGGATATTCCATGTCTAGAATGAGCATTTGATTTC
CAATAATAGGCTCTCCAAAGCACTTTTTCCCTTCGTTTAC
AGCTACCAGTAACATATCACATGTCTTTTCTTTTTGAGAT
AATTTTCTGTTATCATGAACAGCACAGAAAAGATAATAAC
AATAAAAGGCAGAATTATTCATTGGCCCTTGAAGGACAAG
TAGCAGAAGCAAGAAACGAAACCATTGAGATTTTGAGGTT
GTTACTCCAAGCATCCTGGGTAATCTTGACTAAGACAGAA
TTAAAAGCAGGTGACCTTCGCTTAATTCCAGGACAATATA
GAGCTCTAAAAACCTAATTCTGACTTGAGAAATAATAGAG
AAATAATCCCCAAACTCTGAGTTTAACAAGAAGAGAAATA
AATTGTTTAATAGAGTATCATGGGCTATATTATTATTAGT
CACCTTTAACATATTTGCATATTTGCTATATCTGCTGATA
TGTAAAAAATAAATTAGCTATTCAGGCATACAAAGTAGTG
GAGAAACTTTAAATGCATATTACTAAGTGAAAAAAGCCAG
TCAAATGGCTATATATTGTATAATTACAATTATAGGAAAT
TCTGAAAAAGGAAAACTATATAGAGATAGTAAAAAGTTCG
ATGGTTGAAGAAGAGAAGAACAAATAAATTAAATACAAGG
GAATTTTAGGATAGTGAAACTATTATTTATGATACTTTAA
TGGTGTATGCATGACGTTATGCATTTATCAAATCCTGTAG
AACTTTACAACAAAAAGAAAAAACCATAATATATGCAAAT
TTTAAAAAGTTATGCAGGAAGTAAGGGTATCCTAGGAAAG
AATGCAGATTATGACAAACATGAGGATTTAACTGTAATAC
AAATGAAATATTCTCACAAAGGTGGTGAGGGAAAGGGGCT
GAGGGAAATAACTGAAAATAGAGTCTACACAACTAAAGGA
AAAAAACTGCACATAAGCACTCTAATAAATAAAGTTTCTT
TTATGAGGACAGTTTAACAATTTTGATGATACTGTATGTG
TGTACTGGAATTGAACATTTAAGAAATGAATGGCAAATGG
GGACCTGATTTCTGACTGCTGGAGTGGAAATTTACAGGTC
AGCAACAGGAGGAGGCTATATTGATCCATGCTATAATGGG
TTAGAGTTGGAGATATTATTAAGAACCCATGTTTAACTAA
AATAGAGGCAGATGGTTAAATACAGAAGTGTTTGTAGGTC
TGTATATATACTCAGGTTAGCATACACTTATATTGTATAT
TCCTTTGCTTCATTGGCTAAGAGAAACTAAAAGAAGCAAC
ATCCCAGTAGCAAAAGCACATTTAGTACCCAAATTTTGAT
TTCTAACATCATTAACATTATTAATAAGATGAACAAGGGT
TCCTTGGCAAAATGGCAGATTCTAGGACTGAGGTAGAAAA
TATACAAGATGAGCTTAGGGTATCTTACAATACCCAAAAT
TAAAGAAGTGCTAAAGGAAAGAAAAAAATACATTGATGGA
ACTATGTCAAAGTGGCATAGGAACCATCTGAACGAGCTCC
CAAAGACTAAAACTGGAATAATTTCAGCAGTTTGATCTCC
CCCTGCCAAATCTATCACCTTAGTCTAGTCATGAGAAAAA
CAAGACAAATTCTGATAGAATAGCTGCCTAAAATATACCT
GACCAATACTTCTCAAAAACTGAAAAGGTCATCAAAGCCA
AAGAAAGTTCTGAGGAACAGTCACTGCTAAGATGAGCTTA
AAGAGATGTGACAACTTCATGTATGTTGTATGCTTGATGG
TATCTGGAATAGATAAAGGACATTCAGAATATAGCATATC
AATATCACTTTATTAATTGTAACAAATGTAGATACAAATG
TAGGATGTTAATAGGAAAAACTGTCTTTTGGGTATGTTAT
GCGCAACTTTTCTAACAATGTAAAATTTTTCTTAAAATGT
TTATTTAAAATGGTATATACAGTAGGATTCTTATAACACA
CATCCTTCTATTAACCTTCTATATTTCTTTTATATCTTTA
TCTGTCATATATATATATACAAACACATGACTTAGAAGTC
AGACAAAATACTATTTTGTTTAAATGATATTCATTTTAAA
ATTAAGATTTTACCACTTCTGAGGTTCAGGTGAATATCAT
CATCATGTAAGAAAATTATTGGAGTACAAATAAATATCTA
AAATTTTATCTAAAATTGTAATTTTATTATAAAAATTGCA
ATTAACTTTAAAGTTACAAATGGCAGGGTTGGAACTATGA
TTTCTCTACACTGATGGCTGCCAGATTACTTCATTACTTC
TATGTACATTACTGAATACCTTTTTAAATGAAGTTTAGTG
AATGAGGAATTTTTTTAATATCTCACTTTTTTTATGGTAC
CCTATTTACTTCATTATATCTGCACCAATTTTGATTAATC
TGATATGGCCTCATTTGTGTTTTCCTTGTTTTTTCAACCA
GTTAAAATTTGAGATAATAAAAGTAACTTCTGAGTCGGTG
CCGCATCCTCAGCCCGCCGCCATGGCCGCCTACAAGCTGG
TGCTGATCCGGCACGGCGAGAGCGCATGGAACCTGGAGAA
CCGCTTCAGTGGCTGGTACGACGCCGACCTGAGCCCAGCG
GGCCACGAGGAGGCGAAGCGCGGCGGGCAGGCGCTGCGAG
ATGCTGGCTATGAGTTTGACATCTGCTTCACCTCAGTACA
GAAGAGAGCGATCCGGACCCTCTGGACAGTGCTAGATGCC
ATTGATCAGATGTGGCTGCCAGTGGTGAGGACTTGGCGCC
TCAATGAGCGGCACTATGGGGGTCTAACCGGTCTCAATAA
AGCAGAAACTGCTGCAAAGCGTGGTGAGGCCCAGGTGAAG
ATCTGGAGGCGCTCCTATGATGTCCCACCACCTCCGATGG
AGCCCGACCACCCTTTCTACAGCAACATCAGTAAGGATCG
CAGGTGTGCAGACCTCACAGAAGATCAGCTACCCTCCTGT
GAGAGTCTGAAGGACACTATTGCCAGAGCTCTGCCCTTCT
GGAATGAAGAAATAGTTCCCCAGATCAAGGAGGGGAAACG
TGTACTGATTGCAGCCCATGGCAACAGCCTCCGGGGCATT
GTCAAGCATCTGGAGGGTCTCTCTGAAGAGGCTATCATGG
AGCTGAACCTGCCGACTGGTATTCCCATTGTCTATGAATT
GGACAAGAACTTGAAGCCTATCAAGCCCATGCAGTTCCTG
GGGGATGAAGAGACGGAGGCCAAAGCCATGGAAGCTGTGG
CCGCCCAGGGCAAGGCCAAGAAGTGAAGGCCAGCGGGGAG
GATACTGTCCCCAGGAGCACCCTCCCTGCCCATCTTGTCC
CTCTGCCCCTCCCACCTGCACATGTCACACTGACCACATC
TGTAGACATCTTGAGTTGTAGCTGCAGATGGGGACTGGTG
GCTCCCATTTTCATTTTAGCCATTTTGTCTTCTGCACCCA
CTCCCTTCGTACAATCTAGTCAGAATAGCACTTCTAGAGC
ACAGGTTCTCAGTCCAAGCTGTGGAAAAGCTCCCCTTATC
CAACAGAGTTTAAAGGTAGTAACTTGGGTTTTTGCGAGTT
GTTTACTAAGGACTTGTGGGGAGGAATCATGCTAAGCCAT
GACCAATGAGGAGAAGCAACAGAGCCTCTCTGTCCCCAGG
AGCCAGTCCTCTGCTCTTCTGCAGTCAGGCCACTGCCTGG
GGGCTCTAGTCATTCCAGTGGAAGATGATGTAACCTGCAT
GGTGATGTGACAACTGTTTCCTCCCTGACCCTAGAGGACC
TGGCTCTAGAAGTTTGGGATCAATCCTGAATTTAGTTATG
TGTTACATTTACTTTTATTAAAAAAGTATAGTATATATAA
ATAATACAAAACAGTAACCCTTCTGGGGTTTCTTGTGGCG
GTTGAAATAGTCCCACATGTGGTCATCAGAAAATAAGCCA
TTCCTCATACCAGTATGGGATCAGTTCCTTGACCTCTGAG
GGGCAGGAGTGCTTCCTGCTGTGTGTGTTAGAATCCCTTC
CTGCCTTGTTTCATGGCAGTGAAACGCCCCTTGGTCCTGT
CCAAGTGTGTCTTTCACTGATTTCCGAATCATGTTCTAGT
TGCTTGGCTCTGCCACATGGGTCCAGTATTCACCTGAGCA
TAACTGTACTAAATCCTTTTTCCAGATCAGTATAATAAAG
GAGTGATGTGCAATAAAAAATAAAAAATAAAAAAAAATAA
TAAAAGTAACTTCTATTTTATTTTGCCCTCACAGAATGTG
GTATTTTATTTTGCCCTCACAGAATGTGGGTATTTATAAG
TATTATAGGTATTTATGGGTAATATTTTCATACCATCAAA
ATTTTAAATTTTTAAAAAATTGCTTTAATTTAAAATTATT
AAAGCTTTATAACATTATAAATATTAAAATATTAAAATAT
CAAATAATTATACAAGATTAGAATTATAATATCTAAATGC
TATTATTATTTTATCAATCAACATTTTATAAATATTTGGC
ATAAAGACTGTAGCATTTTTCAAAAGGTTCTCGAGCTAAA
ATACTTTCTAAATACATTTCAATCTACTCTGAAAGCTTAT
TATGTTGTTTTTATAGGAATTAAACAATTTTTATAATAAT
TATTATCTCAGCAATTGAGTAAATAATACACTTTTGTGTG
TATATTGAATAATATAATTTTAATACAGAAAGAATATAAA
AAACTTATACTCCAAATTACACATAAAATACCTTCCTATA
TGTAAAAGTAAATGTTTGATATTAGTACATTCAAATCCAT
AACTTGTTGTATCACTAAAGTTGTTAGACTTTATAAATCA
AGTACAAGTTTATTTGTGAATATATATAAATTCAAAATAA
TGAATGCAATAAATAGTAATACCACTTTTATATTATTAGA
AATTGTAATGAGTGGTCATCTGCTCACAGGACTTCCAAAA
AGTGATTTTTTCTAATTCTGAAACAAAACCTAAATGTGTT
CTGTGTTTAAATCTATTCAAACTTCTCTGTAACTTTTATG
CCAATGTGTCTGAAAGCATATTTACCGAATGCTCACTAAC
ATCCTTGATGGTGTGATTTAATGTAATACTTTATTCTTTG
CATTTTTCTCTCTTATATATGTTTGCTTCTGTCTTAAAAA
TAAGCATGGATAATTTTTACACTATTTCTAACATTATGTC
CCTCATGATCCAAGATGAAGGCTGTTTTTCCCTAATAAAA
GGTTGGAATGTCCTTATTCATAGTTCGCACTCAGAAAGGT
CAAGCAAAATTAGTACCGCATTTGTATTTACAAGATGTTA
AACAATTACTCACAAGTAGGCTAATTTTAGTACCTTTGTG
TCATGTGGAGATTAATCGCTTTCTTGAAGGTATCATGTAG
ATTGTTGTTTGTCAGTTGAGTGTGCAATTGAACAGTTTAA
TCACTTCTTGCTCTTCATTGCAGGCAGGAAGAGTTGGAAA
TTAGCTTTAAGAAGTCTAAATTTAGAGACACTGTTTTAGC
TGTAACATTAGAAAATTTCTTCATTAAATTATCACACACC
TGTGTATACACACACAAAAAAATATGGATTAGTTTAATAG
AGAGACTAAATCAAAACTTAACAAGTGTTGTTATTTTTAA
GACACATATTAATGCCAGAATTTTGACATTTTCTAGTGCA
ATATATGTGCTAAGGTAATATTTTGTTGTTTTGTTTGTGT
TTGCAATAGTATACATAATAAGTAAACTAAATTAGTTATG
AGGCATTTATTTTGTTCAAGAGTATATATTAACATCACAA
ATTTTATTTTGTAAGATAATATTTTGCTAAAATTGATCTC
AGATTCACGATACGCAAAATAAAAGTAATAGAACCTCAAA
CTACTACTATCTATGTTGTCTTTGGTTTGCTCTTTTATAT
AACATTATAATTAAGAATGGAGAGATTTGTTTATGTTGCC
ATTTATGACACCATTTGTGTTGTACTACAAACTTAAACTT
TGGAGCACAGAAACTTGCTGAAAAATAAATGTAGAAATTA
AATAAGAAACTGAAACACATTTTTAATATTTTGATTTCAG
GTCATATCTTTTAAAATTTTATTTCTTTTCAGTGTATACC
AATTTTTAAATTTTGATTTCTTCTAACTTATGAAGTTGAG
TACTTAGATCATTTATGTTCAGTGTTTTCTCTACTTTTTT
CATCATTAAATATTAGCTATTCCTTTCCTTATTTTATTTT
TTACAAGCATGCAACAAAGCAATTCCTTCATGCGTACTTG
CTGGATACGTAAATCATTGCATTTTATTTTGAGGCCACTA
CATATGCAATCTCTTTAAAATTTGCATGCATTTAACCAAC
AATTTCATCTCTGTGCATACTCCACAATTAATTATGTGTA
TGTGCAATGAATTTTCCTCATGGATGTATAATCACATTGC
TGCTAACAGAGGAAGAAAAAAGGAAATAACACAAATATCC
AAATCTTGGATCTAGGAAATTAAGCACTGCTATGATCATA
CATAATTTCTTTGGATTTCCTTGAACTTTCATAAAAACAT
TTAACCGCAGGCAACAATGCACACTATGTGTTGCTGGAGA
AGAAGGTAAGATTAATGATTAAAGATAAATCTATCCCCAA
AATTCTATACCTAAAAACAACAAATAAAATGCTAAAATAA
TCTATCTAAGAAACTTTCAGACTCAAAAGTAAGGTTTACG
TAGAAAAAAGAGAGAGCTATACCTAACAAAAAATATTAGC
TCTGTCACTAGCTATCAGTGTGATAATTAACACTTCACTT
AACCTGTTGGGTTCTCAGTTTGTAACAGTTAAAATAGAGA
TAAATACATATGAGGACATACTAACTTCATAGAGTTTTGT
GACTATGCTAATTGAGATAAAATATATTTTTTAATTATTT
TTTTACATGTTAAAATCATTATGAAGGTATAATTGTGATA
TGAAAATTGTACATATTTAGTGTACATATTTTGATATATT
TTAACCTTTGTATACACTTATAATACTATCACCACAATAA
AGGTGCTAGACATTTCTATATATATCTGAAATTTTCTTGT
TTTCTTGTATTCTTTTTGTGTGTATGTGTTAAAAGAACAC
TTATCATGGGGTCTATCCTCTTAACATATTTTAAATTTGT
TAAAAGAACAACTTTAGACACAATAAATTTAACAGTTTAT
TTGAGGAAAAAATGATTCATGAATCAAACAGCTCTCAGAA
TCAGGTTTGCAGAGCTCCTCCTAGCAGTGAGCAATGAGCT
TTTGGTGGCCATGGAAAGTAGGAAGGAGAGAGCTGAAGCA
CGCCCCCTACCTCTTGGGCCTCTGTGGTTGCTGGCGTCTC
AGGTTTTTGGGTTCCACTGTGTTCCCCTCATCCAGACCCT
GGTACTTGCAGCGGAAGCCGCCTGTGGTACATCTGGTCCA
GCCGCAGCCTCGCAAGGAGCTGGTGCCTGTGCCAGCTCCT
GGAGGTGCATGCCCTGCTGCAGCAGCTGACGTGCCTGGCT
GTGTGCAGTGGCCAGACCCCACAGTCACTTGCTCACACAC
CCCTTGCCACTCTGTACCTGGCTCTGTGCCTGGCTTGCCT
TTGGCAGCTGTGGGATCCAGGACGGTAGCGTGAGCCGAGT
GCAGCTTGCCAGGTCGAGTGGGTGGAACCAGCCCAGCAGG
CATGAACAAAACACAAGCAGAGGTACCACCGGCTACTGGG
GCTCGGGAAGCAACAGCCCCCAAATCCTGCATCATTTTAA
GTGGCTCATCCGGGATCTGTAGAAGTATGAGTAAAAGCAG
ACTTGCTGCTTCTCTTTTTCCTTTTTCCTTTTTCTTTTTT
TTTTGTCTCTAAACTCCACAATAGCTAAAATGAAAGAAAA
ACACCGGGCTCTGTCAGCCAGTTAAGATCAAGTAGCATGG
CTGTCACACTGAAGACACAGAGGACAGGTTTGCAAGCAAG
GACACTGTCAATCCCCCTGTCACTCTCAGGTGTTGGGAAA
TGTTGGCTTTGTTCCAATCCAGTTTCCCTTCCCAGAGGTC
TAGCCATTGCCTCAGAGTGGAATAAGGTCCTGGAGCAACT
GATGGCATCTGGCTGAGGCCACACCTTGGTGTTGCCTGAA
GGCCCCTAGACCAGCTTCAGCCCCTGACAGCCCATTAGGA
TATCAGCACTAGGATCTCCAGTCTTTCCTATCACATTTTC
TGTCTTTTGTGGTTGTCATACCTCCTCTCTCTTCTTCGTA
TACAATGTTGAGGATGTTGTTTCAAAGCACAGAGATAGTA
TTTCTGGGTAGAATCAGCACTTGGCTTAGTCATCTGGAGT
ATAATTCAGAGCAGTATTGTTTCTGTCTATTCTTAGAATC
AAGAGGGATGTTAACAGTTGAGCATTTTCTTTCCCCTGTT
GAAGGAACCCATTTCCAAACTTTAAAATGTACTCTCATTT
CTTTATCTTACTGCACTGATTTCTGAGCTCCTTCCCTCTG
TATAACTTCTCAATTTCAGTTTTTTTTCCATATTTACGGT
AAGTTCACCACGAAAATAACATTAATTAGTTATCTATAAA
TATATGTTCATGGATGGTATATAAATTTATTGCATTAGAT
TTGAGGCATCTCTCCACAGAATCACTATTTTTTCTTTGAA
TTTTGATACAATTTATCAACATGTGTCTTTGTATTAAAAA
CATTATATTTGTAATAACCTCTCTTATGTACCAGTACCAT
TAAACGGTTATGCTTAGAATTTTCAGTTTATATTTACTGG
AAGATCATGCATATACTTCTTTGGGTATGTAATAATTCTT
TCTTAACACGTAGAAAATTTACTTGAAAATTTGAAAAGAC
ACTTTAAGACATATAATCATAGATTATTTTAATTTACATT
ACCCTTATGCGTATGCTAGGAAGACAATACAGGTTAATTA
ATTGGTTAAATGTTTCTAAAATGTCTTCACAGTTGGCTTA
CCTTTCTAAAACATTTTAAAATCATCTGTCATTGTCATCT
TTTTCCAAATAATTACATTTTCTATGGCATCAAGAGGGAT
GATATTGCAGGCTTTCTTAAAAGACCACTTCACTCCTGTT
GCTAGTGTTTTCTTCCAAATCAATAAATACAGAATTTTAA
CAGAAAATGTTAAAGATGGGTTTTGAACAACGAAAAAATA
TATTTCTTCTTCAGACGTTCCTTAGGTGGAAAGAAGATTT
CTGATCTCCCGTCAACATCAAGATTAACATCGCTATTACT
CTTAAGCCAGCAGTCATTTTGTGATGTTATTACTTGCTTG
TTGAATTTAATGATACTAATATATTAAGAAAAAATGTTTA
CTTGAGAACCTTTGAAATGTAATACATGCATAGTGTAACC
TCATATTGAATTATGTTTATTTTCCATAATAAACCATAGT
TGGCAATATCATCTTACTATTTTAACAAGTAGTATGATAC
AACGATCTAGAATATTCTTTAGAATTTTTATAACACTTTT
GTAAGTCTATAAATGCTCACTTTATCTCTCTATCTCTCTC
TCTCTGTCTCTCCCTCTCTGTCTCTCTCAGGTCTTTTTAT
GAGGTGATGATCAGGTTGTGATAGATAAAATTTAATATTT
TTAAATAGAAACAAAACTTTGGAAAGCTTAATCTAAATTG
GAAATAAGCTTTTTTTCCAGAATAATAATGAAAAATGATC
CCTAAAGTTTTCTAGATACAGTAACTTTCGATAATAATTA
TATTTTGACATGTTTGTACTGTTTTCATTCAAAACATTTA
ATTATCAACATGAAAAAGTTGATTACACCTAGGAAAGTTT
GGAAATCACCATTCTTGCATCTTCATATTTTCTCTTTTGA
ACTCAATAATATTGTGTTCATAAAATATAATGTAGTATTT
CCGCACATTTTCCATTATTAAACGGCTTTACAACTTGTGT
ATTCTTTCTCAAAAACTCTTTTGGACACTAAAACTACCTT
ATGAAATTATGTACTAATAATTTATATTTAAACACATAAC
TTATTACATACTTTTAATTAAAATATTAATGCTTTCAAAA
TGAAGCTGTAGGCATATATAATATAATAATAAAACATAAA
TATCTCTATCCTCAGTACTACTTTCTAAAATTGACCTCTG
ATAAAATATGGGAATAGTGTTTCAGATGCTTTGCTATGTT
TACCTAACAAAGTGTAAATTGCAGAATAACATACATTTTA
TTGTACCATTTTTTGAAAATAAAATGGGTAATATATGCCT
AATGTATATTATTACAAAATAAGTCATAATGAACAATTTG
CTATAAAATTTGATTTGTTACACATATATTATATTGAAAT
TTATGTATTCACTGCACATACATTGTTTACAAATTTTTAA
TTGTTGAATAGTATTCTGTTACTGAATGTGTCAAAGTCTG
TCCAGATACCTTAGATGTTGAAAGTTACTCTCCTTTTGTC
AGGGTTATCATTTATCCATTATAAATAATGTTTTAATAAA
CATATCTGTGCATATATTTCTTTTTCTTTCTTTCTTTTTC
TTTTTTTTTTTTTTTTGAGATGGAGTCTTGTTCTGTTGCC
AGGCCTGAGTGCAGTGGCGCAATCTCGGCTCACTGCAGCC
TCCGACTGCCGGGTTCAAGCGATTCTCCTGCGTCAGCCTC
CCAAGTAGCTGGGATTATAGGCATGTGCCACCATGCCCAG
CTAATTTTTGTATTTTCAGTAGAGACAGGGTTTCACCACG
TTGGCCAGGATGGTCTCAATCTCCTGACCTCGTGATCCAC
CCACCTCAGCCTCCCAAAGTGCTGGGATAAGAGGCGTGAG
CCACCGCGCCTGGTCCTGTGCACATAGTTCTATGCATTTG
TAGGAAGGATTCTACAAAATAAAACCTTAAATATTAAAAG
TTTGCCTTAATGTATGTACATATTAATTTTATATAGCTAC
TGCTTAATTGGCAACCAGAAAGCTTGTGGTGAATCGGATT
CACAGCAATCACAACTTAATGTTCAGTGCTGAGTCATAGG
TTGAGGACACTTAAAAATTTAGAAAAAACCTATTAGATAA
TCTATACTGTAAATGTTTAATTTGTTTTCCCTAATTATGC
TGTATTTGCATTTTTATATGTTTATGAACTTTTAAATATT
TCATTTGGTGGAAATAAAGTGTTCAGTCCCTTTGTTCAGT
TTTGTAGAGTTTTGTTTCACTTTTAGAATGCTGACACAAT
GTCTATGACAATCATATATAAATCGAATTGTGCATTGTTT
GCCATTTGTTTGTCTTGGTAACATACATTTTAATGCTCTC
AACATCATATGTGATGATTTTACATTATGTTTGATGCAAT
GTATGAAGGAAAATTGGTATGTAGATGTTTTTTCTACACA
TGTATATTTGCAAAACATCTATATATCAATGTGAGCAGGA
TTTATTTTTATGTCTAAATTTTTTGAAGGACTTTCACCTT
ATTGTTTGATACTTGATGAGGTACTTTCATATGCACATTT
AGATTTTTCATAAGATCAGGAAAGTAGACTTCTATCATAG
CACTGAATATCTTTTTCTGTCTTAATTTTTCTGATATCTT
TGGACATGATTAACATGCATGGCTTTGCTCTTTTTTTTTT
TTTTCTCTGCAATATTCTCAGTTACTCATTTTCCTTGGCA
ATCTACCTGCTTTCCTTTCTTATTTTCCAAACCATTAATT
ATTCTTGCCTTCACTCATCTTAATTCATATTCACCCCAAC
TTTTTTGTTTTTATAGAGCTGAAATTTATATAACATCCAA
TTAACCATTCTAAAGTGAGAAATTAGTAACTTTGGTTCAT
TCACGATGTTGTACAACTACCATGTCTATGTCCAAAAATT
TTTCATCACCCAAAAATAAAACCCTATATTCCTTGGTACA
GTTTTCCTCTGTGTCTTCACCCACATCTCATCTTGAATTG
TAATACCCACATGTCCAATGTGTTAAGGGGGGATACTGTG
GTCCCCACGTGTTGAGGGAAGGAAGTGATTGAATCATGGG
GGCACTTTCCCCCATGCTGTTCTCATGATAGTGAATGAGT
TCTCACAAGATCTAATGGTTGTATAAATGTTTGGAAATTC
CTCCTGCATCCTTTTTCTCTCTCCTACTGCCTTGTGAAGA
CGGTGCTTGCTTCCCCTTCACCTTCCACCATGATTGTAAG
TTTCCTGAGGCCTCCCCAGCCATGTGGAACTGTGAATCAA
TTAAACTTTTTTTCTCTATAAATTACCCGGTCTGAGGTAG
TATTTTTTATAACAGTGCAAAAATGGACTAATACATCCAT
TAAGCAGTTTCTCCCCAATTTACTTCTTTCCTGAGTCCTG
GACAGCCACCAATTTATTTTCTGTCTCTATGGATTTATCT
TTCCTTGGTGTTTTGTTCAAATGGAATCGTACAATATGTG
ATCTTTCTTGTCTTGATTTTTTCAGTTAGAATAATGTTTC
CCAGATTTATCCATGCCGCAGCATGTATCAGTATTTCACT
ATTTTTGTGATTGTATAATATTCCATTGCATGTATATTTC
ACATATTGGTTAGCTATTCATCCACTGAACTATGGAAGGA
TATTTGGGTTGGTTCAACTTTTGGCTATTTTGAATAATGC
TGCCCAAATGGTCCTATACTATTATTTGTTTTGGTACCTG
TTCTCAATTATTTGAGTTGTATAGGAGTGAATTGCTAAGT
CATATAGTTATTTGATGTTAACTTTCTCAGGAGCTGCTGA
ACTGTTTTTCACATCAGCAGAACTGTTTTATATTTCCACT
AGCATGTCCAAGTGTTCCTATTTCTCCAAGTCCTTGATAA
CATCTGTTATTTTCCATTTTTGTGATTATATCCTCTATAG
TAGGTATTTCATCTCAAATTTTTACTTCATAATCTAATTT
AATCTTATATTTTACAGAATTTATCTTTTCTTGATGTCAT
AATGTAGATACAAACAAAATCATGTTTCCAATGATTGCTC
TATTCAAAGTGTTTTCTTCTTTTTCGAGTTGTTTAGAATC
TTGTTTAAAGTTATTATCTTTCGATGGATACTTCTCAGGA
TGTTTTCAATCACTTGTATATATAAAAGCAAAACATCTTA
TGGGGGAAAAAGTCCTGTTTTTTGGACCACTATTGTAATG
TTTATCTCAAAACTATAGTAAATTCTAGAATTAGCTGATG
CAAGTTATTCATTCAGGAATGTATTAGACTGTGGAATCTC
AGGAGAAAATGTGTGCTGTGGGATATTAATACCTAAACAA
TGTAGTCACTGTGGTCAAACTGACATCTCAAGAATTATCT
TCATATATCTCTACATTTTTTCTTCTTATTAGTACTCAAA
GTCTATACCATGACATTTGTTAATTGCTGAATGCCTCATT
AGCATTGAGATACTCAGTGTTAGCGGTGACCCAGGTTCCT
AGGGGGTGCCTGAATTTTGCAATGGCAGTTGCTCTTGTAC
CTTTTTTGCATTACTAGTTATGTGAGCTCTGGGTCTGCAC
TAGCAAGATGTAACCCATCTGCCCCTAACTCCACCCTTAG
TTCTATTTTTTGCACTCTTAATTTATAGAGAGTCCTAATA
GTTTTCTATGAGTATGACCACTTCTTTTTACCTCAATATG
CCCGCTACTTTCTCAGGAAGGCTGTTATTTGAATCCCCCA
AGTCCTTTTGCATTCTAGAATAATGTGCACTCTATTTAAA
AGATGTTCTTCCCTCCTCTAAATTCCAGTATTAATTCAGT
TTCTCTGTCTTGCGTTCTTTTTCATACTATGCATTGTTTA
TCACTCAACAAACATCTAGTCATTGCTTCCTAAGCATCAG
ACCCTTTTAAGCACTAGTTAATTTATTTGCTTTCTGGAGA
GGGATGAGGGGCTGAATATCTTGCTCTCCTTTGCAGTCAC
CTTAGTTGGCATTATTTAAGAATGTGTTTTAAACGTTAGT
AATTCATGTTGTTTTCTGTAATCTCCTAATAGGTCAAAGT
GTAAGCTATGTTTGTCAGTCAGTCATATTTATGGAATATA
CCTCAGATGAAGTTACCCTGCCTTTAATCTATAGAGGGTA
TATAACACAATTTAAGAACATGAAGTTGAATATAAATTGG
CAATAGAAATTTGGTTAACTATTACTTACTGACTGTTTAA
CATTTTAGGCACATAATGTAAATTTTATGCCTTGTTTCTC
CTTTCTACAAAATAGGGTTAAAGTGATTAAGATCATGAAC
TTTGGAATTAAGACACACCTAAGCCCAAATCCTGGCTCTC
ACACTTCAGAATTGTGAAACTCCAACCAAGTTACCCAATG
TTTTTCTATTATTGCTTATTGCGGAATAAATTGTGTCTTC
TCAAAACTCATACATTGAAGCCGTAAACCTCAGTACCTCA
GAAAGATTGTATTTGGAGACAGGCCCGTTAAAGGGATAAT
CAAGTTAACACAGGGCTGTTAGGGTGGGAGCTAATCTATA
TAACCGGTGTCTGGTATAAGCAGAGGTTGAGACTCAAACA
AAGAGACACCAGATTCATGCACAGAGAGAGAGAGTAACAT
GTGAACAAACAGCAGAAAGGTGGCCATCTGCAAACAAAGG
AGAGAGGTCTCAGAAGAAACCAAAGCTGTCAATATCTTGA
CTTCTCATTGATAGCCTCAAGAAATGTGAGAAAGTACATT
TCTGTTATTTGAGCCACCCAAACTGTGGTATTCTGTTATG
GAAGCCCTAGGAAATTATCACTGTGGTATTATCTTTATAA
TGAATAGTATGTCTCTCAAAGTATTTGTATGAGAATTAAG
TGAGAATAAGGTATGTGTAATATTTAGCACAGTGCTTAGC
ACAATATATGTACTAAAATAATAGTGGTCAGTAGGACTCA
TGCTACATTTTGTATATGGTTAACATTATATGTATTTCAG
AGTTAAATTGTAGCATATTGATTTTCACAATGTTAGCTGT
GAAAATTAGTACTGTACAAAATCACATATACACACATGTG
TATGTGTTTGTGTTTTTCTGTGTATGTGTGTATGTGCATG
CCAAGAGAGGTATAGAAAGGTAGAGCATTAAATAGCCTTT
AGTTTTCAGTATTTCCCCACTGAATCATTCTGATTTTCCC
AAAGGCATATCCCGATAGCTTAGAGCTGAGAAAGTTTTTA
AAAACCTGACAGGCAAGGAGACTGCAAGAGTTTGTAGATT
TACAGGTTTACAAAATGTACTCTATTAATCTATTGGGAAC
AATTGCAGCAGACTAGTGATGAGAGTGGTTGGCATCCATC
AGGGAGACTGTACACATGTTGAGGATAATAAGGCCAGCTT
GGGAGTCAAGAAGCATTGGAATGGATCCAAGATCTGCTAC
CTTATAAGACTACACATTTTTAAAGTTATATAAATATTCT
AAGATACACTTTTCTCACCCCGACTTAGGAATAAACATGC
TTGTTTTACAAAATTGTTGAGCACATAGCAACTCTTACAA
ATAGGACACTTATAAGGATACCAATATTTTTGCTAGTAAC
AAATATTAGCTCCATTTTGATATTTAACAGGCAAACAAGT
CTCTGGCCTTAGTAGTTGGGGAGACTGATTTGCTTTCATT
TGCTATAAATAAGACCTATAAGGGGTCACTTTTTTAAAAA
CCAATTTATTTATAAATAAAGTAAATATCCTAGGACACTG
ATTTTTTCCCACTTTCCTAATATTGATCAATAATTCAGTT
CATTTGTTCAAACTTTAAGGTAATTTATTTAGCTCTTTAT
TAGCATAAGGATTGAGTTTTTAAAAAATGACCAAATTTAA
CTTTGGTGACTAGATAAATTCACAGTTTTAAATCCTTCCA
ATTCTATAAAAAGCTCAAGAAAAAATGAGGTAAAGCCAAT
TCATCTTCAGTAAAATAGACACATTCTTGGCTAACATACT
TCAAGGAAAAAAAAAAGTTAAAATTGTAGTACAACATGCA
CAGTGTACACAAAGTTGTATGTATATATATAGCACTATTC
TATTTTTTATATTTTAATTTGCAATCAGAAAACAAATAAA
ATGCTTACTTTTGGGGAAAAAAAACATAAAATGCAAAGGG
ATGTTTATTTTAGTAAACACTGATAAAATTACCAACTATC
TGAGGCAAGTTTTGTCACTTTTCCAGGTTTTTAGATGCCA
CTTCATTTCACATACTATATTCTCAATTATCAGCTAGTAT
AGTATAGCATCTGATGCAGTTACTTGATAGTTGTTTAATG
TTAAATGTTTTTCCCCCTCTACCAAAGCAATAGATTGTAA
TACAGTGATAACTGCTCTGTTTGGCAAAATGACATTTACA
TTAAAAAACTAAAACATTTGAAAAGAAAATTCTAAAACAT
CTATTGTTTTAATTTAATATTGAAAGCATAAATATTTCTT
ATAATTTTCTTGTCATATTTTATGATTCTGACACAAAGAA
TATGTAACAAAGCATTCAATGTTTTAACAACATATGAACA
CATGAGAAATAGATATTTATTAGCTTACATTTTTATTTTA
TGTCCAAATTCTAATGAATGTACATAACTGAAATAACAAA
TAGGTAGATTAATTATTCAGAGTGATAGATTCCAAGTTGG
TCCCTAAAATAAGTTAACCTACCTAAACGCAAAGCTCTTC
AAATAAACTCTATGTGCTGTGTGCTGTTGATTTGAGAAAA
GTAAAAGAAATAGATAAGTCCCTTGCCCACAGTTTTTATG
ATCTGCAAGAGAAGGTACAGTTATATTCACAAAACACTGT
GAAGCAGACACAAAGCACGCTGATGACTACAAAAAACACT
CCAAGCGCTTAATAGTAAAGAAATTGTTATTGCTATTGAA
AAGTGAAACTACTAAAACTAAAAACATTTGAAATTTTCAT
TTCAATATCAAATTTTTAGGTTGAACTCATATATTTTTCT
ATTGGAAAAGCATTAAAAATTTTCCTATTGGTGATTATCT
TAATTTTGTTCAATTTATTCAAAAAATTTGTATTTTTATA
CTTTTAAAATTGTTGAATTATTCTATAGAGTGCACGGTAC
ATTTGTTGTCCTCTTATAATTTTAGCAGAGAGATCTAGAG
ACAAATTGCTTATTAATACCTCACTACTATTTCAGATGCA
AATTAATGGTGTTTAAGTAACAATTTTGTTTTAGAATAAC
TCACAGCAGCATAAAGTCTGCATTGTCCATGATAGTGAGA
TATTAACAAAAAACAAAAATACCACCTAACCCATGAAATG
ACTTTCTTACAGAGAAATGAAATAATAAATAAAAATCTTC
AGCTTTACCTGGATTTCCATCTTATCAAAAGCAAATTGTA
AAAGATCAGTCAGTAACATCTTCCAGAGAAAAATAAAGAT
ATATGTATATATCTTAATGTTTTATATTAAGATAAAGATT
ATAAGTTATGTAAGAAAAAAAAAGATATATATCTTTACTT
ATATACATATATTTACAATGACTGCTGCATTGTAATTAAC
AAATCAAATCAAAATTTGTTTACTTTTAAAAGTATGTGAA
AATATTCTGAAGACAATGTTTAAATTCAAAAAACTAACAC
AGTAAAAATTTTAAAAACTCTAAACCATGAACTATGTTTT
CTGGCTTGAACTTAATTAGAAAATTAAAATGATTTTTGGT
AATATTATAAATCACAGTTTTTAAAGGGTTATGGGGAAAA
AATTAATAAACGTTCATAAGTAAAAATTTGTTAATACAAG
TTTATAAAAATTACTTTACAAAATTTACTAAAATCGGCAC
AGAAAAAAACATGCAAAGTGGAAGATATGAATTTATGAAG
ATGTGAGTTACCAGCTCAGGAATCTGTTAAAATGGCTAGT
ATCAAAAACATAAAAATAACAAGTGCTGGTGAGGATTTGG
AAAAATTGAGACTTTTGGACACTGTTAGTGGGAATTTAAA
TGTGCTTGGCCATTATCAAAAACAGTATAGAGATTCCTCA
AAAAAGTAAAAATAGAACTGCATGGCCGGGCGCAGTGGCT
CACGCCTGTAATCCCAACACTTTGGGAGGCCGAGACGGGC
GGATCACGAGGTCAGGAGATGGAGACCATCCTGGCTAACA
CGGTGAAACCCTGTCTCTACTAAAAAAAATACAAAAAACT
AGCCGGGCGAGGTGGCGGGCTCCTGTAGTCTCAGCTACTT
GGGAGGCTGAGGCAGGAGAATGGCGTGAATCCGGGAGGCA
GAGCTTGCAGTGAGCTGAGATTGCACCACTGCACTCCAGC
CTGGGCTACAGAGTGAGACTCCATCTCAATAATAATAATA
ATAATAATAATAATAATATTAATATATAATATTATTATAT
ATATATTTATATTACACTAAGAAAAGTTTTACAATTGCTA
TGTTTTAAAGTAAATGCTCTAAGACAAATAGTGGGTATAT
GAGGGGTCTCCTTTTATTTTCAACAGGGATAATTAATTAG
GCCTATTTTTAATTCATATTTTTTGCACGAATTATTACTT
GAGAGAAGTTTCTAGAAATACTTTACTATATTGTAGGAAT
TTTCTGTTTTTTTTTAACGGTTGAGTTAGTTTTGGTATCT
TTTATTTGTGGCTTTGCTTTTTATGTTCACACCTTCTTGG
GGTTATTATATTTTTCTGTAGAGTTAACTATTTTATAAAA
TGTGTAGTCACAATCTTTATCACTGATACCTTTCTGTTTT
TGAAAAGTGTATTTTATATAATATAACTATATCTATTCCA
AATTTTTGTTATAATTTTCAAACTTCATCTTTCCCCAACA
TTATACATTTAAACCATTGATGTCTGTATATATTGGATAT
CTCTTGGAGAAAATGTACACAGTTGGATTTTTTATGTAGA
GATTTTAGTACCATTAATTTGAGATTACTGATATAACTGA
ATTTGTTTGTATCATTTTATCTTCTCCCTTCTATATGTAT
TTTTTCATTTTCAAATTTAAAAATAGAGTATATACATAAA
TGTGCATACTACATAGATGTGAAATTTAATCAGTTACTAT
TAATCCAAATCTGCATAACACTATCCAAATTGAGAAACAG
AATATTGCCAACTTTTTTTTTTTGAGAGGAGTCTGACTCC
TGGGTTCAAGCAATTCTCCTGCCTCAGCCTCCCAAGTAGC
TGGTATTACAGGCATGCACCACCACACCCGGCTAATTTTG
TATTTTTTGTATTTTTACTAGAGACAGGGTTTTGCCGTGT
TGGCGAGGCTGGTCTCGATCTCCTGACCTCAGGTGATCTG
CCCGCCTTGGCCTCCCAAACTGCTAGGATTACATGTGTGA
GCCACTGTGCCTAGCGAACACTCTTTAAGTTTCCTCCAGG
TGTTTGTGTCTTTAGTTTGTGTATGTTTCCTATTCTGTCA
CAGACCTCTCCCTCAAGGCCACATATAACCTGTATTCTGA
ATTTTGTAATAATCATTTCCTGGATATGTTTTCTAATTTT
ACTACCAAAGCATGCGTCCTTAAAAATACAATTTGTTTCA
CCTCTTTTGAACTTTATGAAAATGGAATAAAAACTATAGT
ATTATTTTGCATTTAGATTTTTCCTAACATACTTTAAGAT
TCATCCTAATGTGTGAGCAGATGTAGTACATTCATTTTTT
ATCATATTGTAGGGTTCCATTCTATTAATAGAACTAGTTT
ATTTCTCCCTTCTACTGCTGATCAGCATTTGAATTGTTTT
CAGTACGGGGTCACTGTGAATAATAGTATAGAGAACATTC
TTCTGCATATATTCCAGTGCACATAAACGTTTATTTTTGT
AGCATCTCTTCCTAGGGGTGCAATAGAAGGATCCATGTTT
ATATATGACTTCAGATTAACTAGATATGACCCAATTATTT
CCTAAAATAGTTTTACAAAAGCAGTCAAGTACCCATCAAC
AATGGGCAAGGGTTCATTCACTAAAAATGCTTGGTATTGT
CAGAGAGTAACAATTATATTTATTGTAGTTTATACAAGAT
ATACTTAACGTTTCTGTGGCAAGTACCTTCAGAATATCCA
GATTACCACAAATTGCTATCACCACACAAACACACTAGAA
TGGGGGAGAATAAATGAAAGTACAACTGCTGGTAAGGATG
TGGATCAACTAAAACTTGTATAAACTACTGGTGGGATTGT
TAACCACTTTTGATTATTGGTAAGCAGCATCTCCTGAGAT
AAACAGTAGTAGACAGATTGATGAAAATAGCTTCCATTCT
TTCTTTCCCCATGGTCTAAGCCCTTTACAATGTAATTTTG
CAGCCTTCCCTTTAAGAGGTAGACTCTATTTGCTGATATT
TAATCTAAATTAAATTTAGCATTTTTCTGGGCCAGTAGAA
TGTGGCCAAAATGTGTGCTATTTCTGAGCCTAAGCTTACA
TATTTACTTATAACCATCTAACTATGAAAGTGAGACCATT
GTCCATAAATCCTACAGTGTGCAATGTTTAAAAGTATGAT
TAGTTAAACCCACATTTTATCAGTGTATTTTATTTTCTCT
CCATGATACAAAGGAGTATAACTACAGAAGGAACAAATAA
CACTAAAGATGACTCACTAAAACTGGCAGAAAATGTGATT
CTGCTATTTCATGTTGCAGGCCCTAACGCTGTACTTTACA
AAGCTTAGGAAGTCAATTTTAGGTAGCATAAAGAGTCAAA
GGTAATATTATTTAATCTTTAACTAAAATATCTAACACAT
TTAACATAGAAAATTGTATTTTAAGATTATTGATTATTTA
ACAAAGAGTTTTTCAAGAAAATAATCCTTTTCAAACATTA
TGTTTATATATTATCCTTAGAGTATAAAAACAAAAGTCAT
GAATATACAATTTCACCTTAAATATCTGTTAAATTTAGCA
AATTTGTAAAGAAATTACGCTGAGAATAAGAAAGGTCAGA
TTTAGATTTTGTTATAAAATGACTTAGTCATTGTCTATTC
TTCAAAAGATACTTTTTAAAAATAACCATTCACACAGCAA
TTCTACTGTCTAGAAGTCATTTTTTACTAACTTTTTAATG
CCGTAAGCATTTAAAATGGTTTTTAAAATTTATTTAAATA
GAAAACTGTCAACATAGCTTGCAATGCCCTGCATAGTCTG
TTCCTATTTATTTCTTCATATAACATCAGCTCCCCTTGCT
CCTTGCATGCCACATTAATAGATATTTTCTCAGTTCCTTG
AACGTGCCTCACTCCTTTATGTTTTAGAAACTTTAAGCAG
TAAGTGCTCTGCCTAGAATATCCCTTCCCTACAGTTAATA
TTACTACTTTCTAAACAGCCTTTAATTTTATATTAAATGT
CAGTTCTTCAGAAAAAGCCATTTTATACCTTCCAATTACA
TATTGCATTTAATTTTCTTGCATTATATTAATGTAATTGT
ATTTATATGTTAATTTTTCTATCTTTTGTGAAAATTCTCT
CTATTGCACTATATTATAAGAAAACAAATCTAAGCTTATT
TTGTTCACTGTTGAATTCACAGTACCTAGTACTGTAGTAG
TCAAACAGGAAAAGATATTGTCTTCAAAATGTCATGGAAA
AAATAAAAGTATGAATGAGTACATGGATTAGTGAAGAAAG
CCAGAGTCCCCAGATGACTTCCAGAATTCTGGTTATGCTA
ACTTATCGGTTTCACTCATTCCTTATCTTCATTATCATTT
GTAAGAGTTCCTGGTGCTCAATGTAGATGCTCAAAAATAT
TTGTGGAACATAGAATTTTGTTTTGATGTGTGTGGTGGTA
ATAAAAACTTCAGTGGTTTCTATTTCCCAAGGGTTCTTGA
CTTTCATCTCAGAATTAAAAAATAATCAATATTTTCCAGA
GTAATGCTAATTTAAAGTCAGATTTCATTGAGTTAAACAT
CTTGAATTTTATAACATGTGCCTTTTTAAAGTTCTTTAAT
ATGAATGCATTATACAATTCTGCTTTTATTAATTTTGCAT
GTGCAAATGTTTATGAAAAGAAATAAATTATAAAGCAGAC
AATAGATGTTTTCATAAGAAAATGGTAAAGGAATAACTCA
GATAGGGTAGAACATTATAATATGTATTCATTGGCAGTTC
TTAAAAACTAAAGGCAAAGTTGCATTAATCTAAGTGAGGA
TCAATATAAAAACATTGAATGCTTCTATATCTAGGCAGAA
AAGAGAGTGCAGTGGTTTTAAAAAGTTGAGAGTTTTAGCG
TTTTTAATAGAATATTTTAGATAGACAATTGGCAGAAAAT
ACATCAAATACATTTCAAAAAGAGTTATTTAATTAGTAGT
CAATCATAGACTCCAAGAAACAGTATCTAAGAATCATAAT
TTTCCATTCTTGAAAGAAATGTGTCAAGCACAGCTAAAAT
TTTCGAAGTACTCTGGAGTGGATTGTCACGAAATTAAAGT
TAAAACTAAGTAATAGTTAATGCATATTTTAATTAAATCA
AGTCTTTGAGTTAGCAATAGCAAAATTTTCAAAGGAAATT
AATATAATGTTTTTAGAGAAGAAGTTATCTGCAGCTTCTT
TGCCTATAAAACTAAGTTTTTGTTAAGCAACATACTTCTG
TAACAATTATAATATGCTTTAATTTAAACATCTGTTTTAC
TGAGACTAAGATGTTTTCCTAAATGTTAGGAGTTAAATGC
TTTAACCTTTTATGTGATCCCAGACCGCCTTCTCCTTCCC
TTATTCTAGCCTACATCACACACTATACCTGAATTTATTC
TTTCTCAGTAGAATATAAGCTCAGCATGTCTTGAATATCA
TTGCATCCCCAGGCATATAATTGTCAATCAATAAATACTT
GTCAGCTGAATAAATGAATGAACTTTTAGTTTAAAATGTT
AGAGAATTCTACAGAATTGCTTACCAAATTTTGAGTCACT
CATGAATGTAGGGAATCACTAGATGAATACCGAGCTGTTT
CTTTTGATCTATTTTCATTCATCTATTTCTCACCTTGACA
AGTTTTTTAATCACTAGAGAATCCTCCAACAAGTCTTCAC
AAATGCTACCAAATGTATTTTGTCTCTCTTCTATTTTCTC
AAAATGCTTTTTTGAAAAACAGATAAAACAAACCCAAATC
CATGAACATCGTACGTGGTACCCAACACTAGGCTAGAAAC
AGAAGACAAAAAGTCCTGATAATTTTTAAATTGTAGGTAT
TTAAAACTGTGCCCCATAATATCCTTATTGCATTGTATTT
TATGAATTTTATTCATTTTAGCCTGACATAGAATGAGCAG
CTTCATAATTGAGTTTTCATCTTTGGGTTCCTGTATATTA
TACTCCTTTGTGTGCATGCTTTCAGCATGATACTGGACAG
AAATGAACGCCTAGGTGATTTATTTTACTCAATAGATGTA
TTTGTATTCAATAAAATTTTAACCTTAGTAACAATCTGTA
TAAAATATACTATTTAAAACTTATTTTAACTGCTAAATAT
GTGAGCCAAGACACCATAAAAATAGACTTTGTGTAAGAAT
GAAATTATGTCGATAACAAATATGCAGAACTTAGACTGGA
ATTTTGAAATGGAAGCAAGCAAGAACCTGAGTAGCCTTAT
GGAGGGATAAAATGGTTTTAATGGATTTAATTAACTTACC
CAATAAAAAATGAAAATTAAGGAATCATTCTTGTCTGAAC
TGAGCTATTAACATAGTTTTAACTGCAGTCTTTATGGCAT
GAAAGTCTTAGAGCAGATGGTAAATTTATAGTCTTTTTGC
CCCTATGGAGAAGAAAGAAGGATAAAATATAGTGCAGGAA
CTTTGTGTGTTTCATGAATAAACTCAGAATGCAAGTGGTT
GAAACCACTTCTCAGTGGTGTATGAAAGATATCATCATAT
ATTCTATAGCAATATAAACAACACATATTTTTATGTTCTG
ATAAACTCTTTCATAAATAAGAGGAAGGAGCTGATTTTTT
TCTGAAATACTGACAACAATTTTACGGGAGTACCCAAAAG
AAAGAAACGAATGTGTATGCTTATTTTCTAATTAATTTTA
AGTATAAGAGCATGAAAAAAATATATATATATCTCATGTG
TATAACATGATACATGTTTCCCTGAGCTATTACTCATTAT
ATCCACAGAGAACTGTATTTCAATGTGTAATGTGTCAAGA
TATTGTCAAAAAGCTAGAAATATCAGTTATTATAAAAAAT
ATATAATTTGGTTCATGATATATAGATAAATTTATGTAAG
TATTACATATATAAATATAAATATATATACATACATATAT
ATATTTAGAGAGACAGAGAGAATTGTTCTGTCAAACTATC
AAGCCAGTTATATTAGCCACAGATAAATGGTGATATAGAT
ATATGAATTTATATATAAGCATTATGTTAAAACATATTCT
CCAGAGCTATTATTTCACCATATCCAAATGGGAAGAATTT
GCACAAATACACAGAGCTTTAAGGAGTAGAATCAAGATTC
AAACAGTAGTTATGCAGCTCCAATAGCTGCATGCATTTTA
AACTACTTCATTGTATTTCTAAATTCTACCTGCATACCAT
TTAAAGTATAGCCTCATGCGATTTTTTCTTTTTATGTTTT
ATAAAAATGCCATTAATACTCTGTATGGTATAAAATATAC
ATGTAATATAACTTATAATACTATCCCATATGTTTATATT
TATTCTGAGAACTTAAAATATAATTTTCTTTTAAATATAT
TGCTTTAAATATATTTAAATATTTTTAATATATTTATTTA
TATTAAATATATTTAAATATATTTAAATATTTTATTTCAA
TATTTAAAATATTTGAATATATTGTTTTAAAAATTCTTTT
AAATATATTGTTAGATAAACTCAAAACAGAACTTGTTATT
TAGTTATTAGAATAAATTATGATGCAAAACTTCTGATGGT
AAGTCATTAACTATTTTTCTAATGACATTGCTGTTTCATG
TTTCAAAGTCTCATTTATCTGGTAAGTTTCATCTTAAAAT
ACATCAATAACTTGTTGAAATGTAACCTTGGGAAAATGTT
TTAATAGTCCTTTGATTATATTAGTTAACAGAGACTGTTG
AATATCTCAGTTAATATATTTTTCATATTCTGTAATTTCA
ACTTCAATAATTGATTGTCTATCTTAATAGCAAGTCTTAG
AAATGAATCACATACACATAAATGTAATAATAATATTAGC
TAACATTAACTGAGCACTTCCAGTGTAGCAGCCATTAATG
CATTTGCTTTTTATTTTATTATAACATGAACACTAAAGCA
AACCAAAAGTATTCTAACATCATAGACAGCATAATGGTGG
GAAACTAAAAAACAGAAACAAAATTACATATGATGACCCA
AATGTAATGCATTAACACAGTGGATCATATTAAAGGTTTT
TTTGAGTCTGGATGGCCTATATATAATACAGGTTAAATGA
AGAAAAAAAAGCAAAACTCAGCATCTACTATGTGATAGAG
TCTTTATTTCCTGATTTTTACAAATGTTTGTGCTAGCCAT
CATTTGTTGAGTTATTGTTTGCCAGGCATTTTCCCTCTAG
CCAACCCTTCACTGTAAATGAATTTAGTTTACAAATAAAG
TTATAGCTATCCGGAGAAAGTAGATAACAGGACTACTATA
CTTCAGAATGGGGATTTAAATCTAGGTGTGTGACTACGTT
ATATTTTTTCCATCAAATTAAGCTGCGTCATGAAGAACTG
AGAACTATTCTATTTAATTCTGGCATTTTTATATAAGATA
GGATCCAGAAACAATTTTATTTTATTTCCAAAGATGTATT
GAATGTCCACTATAAGTATAACATATTTAGATACATAGGT
TGGGAGGAAGAGAGGAAAATATGCATTTAATATTACACTG
TGCACTAAGTTATAAGTTCTGTTAAATCTGTTTCTTTTGG
TATACTCTGTTTGCCTTTTGTGTGATGATCTGGTGATGAT
GGACGTGATTATATAAGCCATTTTCTTTGCTGTTGTTATG
GGAAGCACCAACCAGCCTAGGCTTGAAGTAAAAAGATTCT
CTCTTACCATGTTTCTTCCCAGATTAGAGTGTTATTAACA
TTGGATGTGAAAAAGGGCTGGCAAGAACCAAAGTGGGCTT
AGCCAAGGAGGATTTTACTGAAATGGCAATGTTACAGCTC
CAGTGGTGCTACAGCTTAGGCAGGGTTACAGCTCTGTGAC
TGCTCCTGTAGACCAGGGGTGCCTCATAGGCTGTGTTCTA
AGAGCAGAGACTCAGGGGCAAGTTTGCAGTCATAGTTATA
CTAACCTTTAGTGTCATGCAGATTAAGGGGTGGTTTATGC
AGAAATGTATAGGAAAAGGATGGTAAATTGTCCGTTGTGA
CTTTCTATTGTAAAGGATGGGGCGGTAACTCCCAATTGTT
GCCATGGCAATAGTAAACAGACATGGCACATCTTCTGGAA
AGCTGCTTCTGCCTGTCCCTAGCTTCTACTAGTCCTCAGT
CTGGTCTGCTGTCCAAGATCCACCTTTGGAGTCGAGTTTC
ACCTCCTACCTCAGATGCAACACTCAGAGATTTTACTCTG
CAATTATTTCACCACCAATATCAGGTTGATTAAGTAATGA
TCAATAGCTTTCTAAGTTTAATAAATTTAATAATTAATGT
TTCTGAAGCAGCAAAGACTAATGATATAGATTTGTAAAAT
TTTCCTATCTGCATGTATGATCCTGGCCCAGCACAATTCC
CCCAGACTATGAATCAAGTTCTATACATTATCTGCCCCCA
CCAATAATAGCTCATCTCTTTACCAAAAGACATCATTTGC
ACAGGTACAGAAATATTTACTTTTATTTTCTTGATAAAAT
ATAACTATTACTTATTTGCACTCCTAGTACAGATTTTAAT
GCAATAATTGGAATCGTATTTGAATGCAGTCTCATGTTAT
TAATTGGTTATGCTGGGAGTAATCTCAGTCATTCTATTAC
TTTTGGTTCCTGTTAAAATCATTAGTTTCCAAGGTAAAAT
AAGATCCAGGTCCAAAAGATCTGGCAGAACAAAAAGTTTT
TCCAAACATTTATATTTTCCTAGTTATGTGTTAGATTATT
GTAAAACCTAAGGATTCTAACCAGACAAAACACCTCATAG
TTGCCATAAAATAGCCTTCTCAAAAGTTAATGTATATAGA
TTAAATACTATATATATAAATTATCCAGAAAAATAGCACA
ATGAACAACTATGAACCACTACTCATCTTGTGAACTACAG
TGTTACTTGTAACATTGCATTTAAAATTGTGCATTAAAAA
ATTTACTACCTTTTCTTCCACTAGATAAGACATTTTTTCT
TTTAACTTTTATTATTATTATTATTATTTTAATTATACTT
TAAGTTTTAGGTTACATGTGCACAACGGGCAGGTTTGTTA
CATATGTATACATATACCATGTTGCTGTGCTGCACCCATT
AACTCATCATTTACATTAGGTATATCCCCTAATGCTATCC
CTCCCCCCTCCCCCTTCCCCACAATAGGCCCTGATGTGTG
ATGTTCCCCTTCCTGTGTCCAAGTGATCTCATTGTTCAAT
TCCAACCTATGAGTGAGAACATGCAGTGTTTCATTTTCTG
TTCTTGCGATAGTTTGCTGAGAATGATAGTTTCCAGCTGC
ATCCACGTCCCTACAAAGGACACAAACTTATCCTTTCTTA
TGGCTGCATAGTATTCCATGGTGTATATGTGCCACATTTT
CTTAATCCAGTCTGTCACTGATGGACATTTGGGTTGATTC
CAAGTCTTTGCTATTGTGAATAGTGCCACAATAAACATAT
GTGTGCATGTGTCTTTATAGCAGCATGATTTGTAATCCTT
TGGGTATGTATCCAGTAATGGGATGGCTGGGTCAAATGGT
ATTTCTAGTTCTAGATCCTTGAGGAATCGCCACACTGTTT
TCCACAATGGTTGAACTAGTTTACAGTCCCACCAACAGTG
TAAAAGTGTTCCTGTTTCTCCACATCTTCTCCAGCACCTA
TTGTTTTCTGACTTTTTAATGATTGCCATTCTAACTGCTG
TGAGATGGTATCTCATTGTGGGTTTGATTTGCATTTCTCT
GATGGCGAGTTATGATGAGCATTTTTTCATGTGTCTGTTG
GCTGTATAAATGGATAAGACATTTTTTGAATATTAACCCC
ATGCCTTTAAGAAGTAGTTTTACTACCTATATATATGAAT
CTCTCATAAATGTATTAATTGCTTTCCATTTTTAACATTA
TGAAAATGTTATACTGTAAGGAGTATTGACCACATTTGTT
TTTACTTAACATTAGGATTCTGAAATCTAATCATATTTTT
GTATATTGCTTTAACTCACAACTTTTTACTGCTGTCTAAT
ATTCTACGGGATACATTTGGCTGCAGTGCTATTTGAAAAC
TAGCAAGAACATGAACTCCATATAGTTAATGCTTGGTGGG
AGAAGGCAAGTCAAGAGATGAGAGCTGTCTATTTAGGAGT
AGAATTGAAGCTAGCAGACTCGGGGAAGTATTTGGATATT
CACATTCTTGTTCTGTTAGCCAACAGCCTTACTGTATGAT
CAGGCAAATTGGCTCTATATGACTGAACAATAAAGAATAC
CCTAGAATAGATCAATCTTTGTGGTAAAGAATATTCTTGT
TTGGAATAGTCATGTATGGTGAGAAACATCACTGAATGGG
GCATCTAGTTACAGAACCATTTTGGAAATTTAGAAGAAGA
ATTAAAGTGAATGATGTAGTTCTTTCTACCAAAAAAAAAA
AAAAAAAAGGGAGGCAGAAAAGAAAGAGGAATGGAAAGGG
AAGGGAGAGGGAAAAGGAAGCAGATGAAGGAGTGGAGGAG
AAGGAGAAGTAAGAAAGGCAGCAGGAGCAACAGCCTCCAG
GTGCCAGGTCAGATGAAGGCTATAGTCATAAAGCATATAT
TTTCTCTATAGCGAACTTCCTGAGTTCATAAAATGAACAA
GCGTGTAGGTGTTCAGGCCATGCATCAAAGTGCTGAGAGA
TACTACTTTCCCTGTGAACTGATACAATGATTAATGTGAC
AAAACCAAATTGTACCCAATGACAATGGGAAATGAATCCT
ATGAAGGTGGCTGTAGGTAAAATTCCCTAAGGATAAGGAC
TGGAGCACAACTGGCTCATTTGACCACGGCTTGCACCCTT
AGGAGGACATAAAGCAATTTTGATATCTATTCTACTTTAG
CTAATGTATTCCGTAACAGAAGTAACCGACACTGACAAGT
TTGGACAAGTAAATTCCTTATCGATTAGGGACCCCTTTAT
ATGCTTCTTCTGATCAAAATATGCATTTTGCTGCCACCAA
CCTACAGAAATTGGCAAGAAAAAATAGTCTTACCTACTCA
AGCCATATTCTTTATTACTCTTGGAACAGTGATCTTATTT
AAAATTCAAATAGGCAATTAAAACCATCTTACTCAAAAAA
AAAGTGTTAAATAAGCTAAGACTAAACAAATGCATCCTAA
AATTGAATATAAGGGAAACTAAAATGGATGTTCAACTGAG
TAGTCTTCTAGGATTAGAAAGTAGAAATTAGCGGGTGGAA
TAAAATGCAATTACATAAGTATAAATCTTTTCTGCATCAA
AAAACTCATTTTGCCTGATTCAGCATTCTCAGGCCAAGAT
ATAAAGGTACTTGTATCCAAGGAAGTTTGTATATTAGATT
CAATGCTAGGCAACTGAAACATGTTAATTCATGTAGTATA
TTTGAAAGAAAGAAATGTTTATCTCTATTTTGGGGATGAT
ATTGATGGTTCTGCTTGCTTAGTTGTTATGAGATACAGAT
TATTTCCATTACAAAGTCATTATATGCATCTCATACTGTT
GTCTTATTAGAAGTACATGAAAAATGTTCTGTCCACAGAG
AATGATAATTTCAGTGCAAAGCATTTTATTCTGTTCTATA
TTCTACTAAGGGAAGCAACTATTAAGATGTAGTTCAGGCT
GGGCGCGGTGGCTCAAGCCTGTAATCCCAGCACTTTGGGA
GGTCGAGACGGGTGGATCACGAGGTCAGGAGATCGAGACC
ATCCTGGCTAACACGGTGAAACCCCGTCTCTACTAAAAAA
ATACAAAAAATTAGGCGGGCGCCTGTAGTCCCAGCTACTC
CGGAGGCTGAGGCAGCGTAAACCCGGGAGGCGGAGCTTGC
AGTGAGCTGAGATCCGGCCACTGCACTCCAGCCCGGGCGA
CAGAGCCAGTCTCCGTCTCAAAAAAAAAAAAAAAAAAAAA
AAAAAAAAGATGTAGTTCAAATGACTAAATATTTCAAAGG
AAACACACTACATTAAGAAATCTACACGATGACTTATAGA
GATAGCTAGGTGATAGATACATAGATATAGATGGATACAC
AAACAACAAGTAGAGAGTATCATAGAAGCAAATATCCTAT
AGCAAAATATGAAAGTTCAATTAATAACAAGTTGGTATTA
TTGTTGTGAAATTAACTCTAAAACTCCCACATTTTCAAAT
GCATCTTAAATTTTGACTAATATTTTTATTTAATGAACCT
GCTTATGGTAGCAGTTAAAATACTCTTTTATTCCTATACA
TTTGATGATTTCAGAAACTTTATGCCCGTTCGCGCCGTAT
TTTGTTTCATACAAGAAGAGGAAACACTTAATCCTATTCA
TTTTAAGGTACTTGGTATAATATGTTTCTTTAAAAAATGC
AAGAATGAACTAATATTTACCAGTGCCCATTAGACTATGG
AATGACATTAAGGACTATATAAAACAGGTAAAATAAATAT
TGCTCTTGAAATTTAAAAATTTACAATACAATTTTTAAGA
AACCTTTAATATACATGGAAGAGAGATGTTGGAATTAAAA
AAAATATTCACATCGAACAGTAAGAATAGTCACCTCCAGT
CAAAATTTAGGACATGGTAGGCTTTTGCTCACATAGTAAT
AAGAAAATATATTTTTAAATTTAAATATTTGTTTAAATTT
AAATTTAAATAAATGATAATTTCTAGGGAGGAAGAGAGAG
AATTCATTCAGCCACATGCTGTAATGCTTGGATTTCAGAA
ACCTAAAACAAGTGAATCTGAAATATGCCCAATCTATCTG
AAACTGCATTTCTTTTTTTTTTTTTTTTTTTTTTTTTTTT
GATACGGGGTCTCGCTCTGTCACCCAGGCTGGAGTGCAGT
GGCGCGATCTCAGCTCACTGCAAGCTCCATCTCCTCGGTT
CAGGTCATTCCCCTGCCTCAGCCTCCCGAGTAACTGGGAC
TACAGGCGCCCGCCAACTCACCCGGCTAATTTTTTTGTCT
TTTTTAGTAGAGACGGGGTTTCACTGTGTTAGCCAGGGTG
GTCTTGATCTCCTGACCTTGTGATCCATCCGCCTCGGACT
CCCAAAGTGCTGGGATTACAGGCATGAGCCACCGTGCCTG
GCCCTGAAACTGCATTTCAACCTCTTCTTAGATAAAATAT
TGACAAGATCAAAGACCTTTACACCTCAACAAAGGAGAGC
TGAATTTAATTAATGCTGCAGCCCTATCTTAGGACACTTA
GATTCTTAAAGGAATCTGAATGATCATTTCAAGGCTCATA
GTAAAGGATCTACACTCTCTGGGAAAAAAAAAAAAAAAAA
AAGCAAAATAAGTTATATATTCCTGTCCATTATATTTTCA
TATGGAATGTCTGGATTATAATAAATTATGAATCAGGTGA
AGAAAAAGGAAAATATAACACGTTTGAGGAAAAAAGACAG
TAAATAGAAGATCTATATTTGATGTATATGACGGGTTTTG
TAGACAAAAGACTATAAAATAACTATATAGCATATAAATA
TGCTACATAGTTATATATAAATATGCTAAAGAAATTGTAA
GAAAAGATGTATATAATGGCAGAAGAATTGGCAGATTTAA
TAAGTTAAGTGGGAAATCCAGTTTAAAAAATTGAATTTCT
ATGCTCAAAATTTTATCTGAAAAAATGCAGTAAACAACAT
AATGCTCTTATATATATATATATATATATTTTCAAATACA
TACTAATGGACCATGGAATCTTTACTACAACCTTTCAATG
TCTACCCTTATATAAAATAATACTTACGTGAAATTCATAA
CATATATTTTAAAACAGTTTTCATGCGAAATTATTCTGTC
ATGCCGTAACTATATACCCATAGGTTAAAGTCAAAATACT
TTAGCACTGTTAAAACAAAAAAGCAAACAAACATTAAAGC
ACTAGACATATTATCTTTAAACAAATACAATAGACCATAA
ATGACATTTTCCATAATGTCATTTAGTATACTGTGGTATT
CTATTAAAATTTGTATAAATGTACATTATCTAATCCTTTA
CAATGAAAAGCATTACATATCCATTTTTAATTGTATAAAA
CTCTGTTGAAAACAATCTCTTTACATAACTCATATTAATC
ATTTTTAAAATAGCTATTCTCATGTTTCACTGGAAACAAA
TAAATTGCCAGGCCTACCAAAGAACTAAATAATGACACGC
TTTCTGAATGCTATCTTATTAGTGATCCACTTGACTTTAT
TAACTTACTTAAACTTATTTTATGAAGTGGAATAGTTAGA
ATGTTTAAACGTTATATATATATATATATTCTTATAGTAG
ACGATATAAAGGAACGATGTATGGTTGGAAATATAAATAA
AACTCTCTTCATCACACAATTGTGAATTAAATGCTCAACT
ATAATACCAATAAAAATCTAATGTTGGAAGGTGATGGCAT
TTTAAATATTTAGTCGAATATGTACGTCAGCCATTCTAAA
TTACAGACATGAAACAATCAGAATGAACACAAACTGTCAA
TAATTGCCATGACTGTTCTAGGGCATATTCGATGCACTCG
CCCAGGCTGGAGTGCAGTGGTGTGATCTCAACTCACTGTA
GCCTTCACCTCCCAGGTTCAAGTGATTCTCCTGCCTTAGT
CTCCCGAGTAGCTGGGATTACAGGTACCAGGCGCCTTCCA
CCACACCCAGCTAATTTTTGCATTTTTAGTAGGGATGGGG
TTTCACCATGTTGGGCAGACTGGTCTCGAACCCCTGACCT
CAAGTGATCCACCCACCTTGGCCTCCCAAAGTGCTGGGAT
TACAGTAGTTAGCCACCACTCCCAGCCTGGATTTGCTTTT
ACATTATTGATATGGTTTGGATGTGACTCCACCCAAATCT
CTTTGTGAATGGTAGCTCCCATAATTCCCACTTTTTGGGG
AGGGCCCCACTGGGAGGTAATTGAATCATGGGGGTGGGTC
TTTCCCAGACTGTTCTCCTGGATGTAAGTCTCATGAAATC
TGATGGTTTTATAAAGTGAAGTTCCCCTGCACATGCTCTC
TTTGCCTGATGCCATATAAGACATGACTTTGCTCTTCATT
CACCTTCCACCATGATTGTGAGGCTTCCCCAGCCATGTGA
AACTGTGAGAACATTAAACCTCTCATTTATAAATTATAAT
TACCCAGTCTTGGGTATGTCTTTATTAGCAGCATGAGAGC
AGACTAATACGATTACATACAGTGGAACAAAAATTTAGAA
ATAAATATAAACATATTTGTATGTTTGAATCAGGAGGATC
CATCATAGTTGTAGTAACTCGTACAAATGTTATTGACCTG
TCAGTAAGTAAAATATAAACATATATTGATTTCAACAGAA
TAAATGTTTCAAATTTCCATCAGAATAATTTCTCATTTTG
CTTAATGGCAGGTCAATAACATTTGCACAAGTTAGTGTTT
CAGTTAGCTATTGCCAAAATAATGTTGCATAATAAGCAGG
CAACAAACATTACTAACATAGAATAATAAATCTTTTGCTC
ATGCATCTTGAGTTAACTGGAACTAAGATAGGAAAGTTTG
CTGATCTCGGGCTGGGTTTACTCTCAGTTTTAAGGTTCAG
GTGATTGTCAGCTCACCTAGGATGGCTTCAGCTGGCGTAA
CGTAGTTTGGCTCCCTTTGTCTCTTGTCTGACAAATATTT
GCCTGGTGCTGGCATGTAATGTGGTAATAGCAGAGTAAGA
GAGAGTGTTCCAATATACAGTGCCATGTTAGGCCTGTGTC
TATGTCATACTTGTTGACATCACCTGACCAAATCAAGTAC
TATGGCCAAGCTCCAGGTGACACAATGGGGCAAATCTGCA
TGTCCATGATGAGAGGCCAGTGTAAAGTAAAATATGTAAA
CCTGTAATATAATCCAACGTTGCCGACTTTCATACACGCA
TTTATTCAAATCCTTTTAATGCGCAAACATGCTCAACTCC
CCAAGTCTCATTTAATCATGGGATCAGCCTCAATACCTAG
GAATTTTAATGTGACACCAAAGGTTAGATATAGATCCTCT
TGATTCGGAGAGCTACAAACAAATTTTGAAATGTTATCTC
TATCCTTATCAAACCAACATTCAGCAGTGAAGAAGACAGA
GAGTTCCATTTGAGAAAGAGAAGAACCAGAGGTCTTTAGG
AATAAGTAGTCAATAAAAATACTGAAACTCCACTGGAACA
ATGCTTACAGGTCCCTGTCGTGATTTTATGCAAATGGTGA
ACTTATTTATAAACTAATAGAGAAATTATTCCTGGGAAAT
TTTACCTAAAAATAAATCTGGAGAAAAAAAAGAAAAGAGA
AAAGAATGTCCCCCAAATTACTTAAAAACCATGTCTTGAT
ATATTCAAATCAGTTTTCTTTTTAAAATTATTCTTATTTT
ATTATTTATTATTTTTAATTTTACTTTAAGTTCTGGGATA
CATGTGCAGAACGTGTGGGTTTGTTGCGTAGGTATATATG
TGCCATGGTGGTTTGCTGCACCCATCAACCATCATCTAGG
TTTTAAGCCCCGCATGCATTAGATATTTGTCCTAATGCTC
TCCCTCCCTTTTCCCCAACTCCCCAACAGGCTCCAGTGTG
TGATGTTCCCTTCCCTGTGTCCATGCGTTCTCATTGTTCA
ACTCATACTTACGAGTGAGAACATGTGGTGTTTGGTTTTC
TGTTCCTGTGTTGATTTGCTGAGAATGATGGCTCCAGCTT
CATCCGTGTCCTTGCAAAGGACATGAACTCATTAATTTTT
ATGGCTGCATAGTATTCCATGGTAGCGTATGTGCCACATT
TTCTTTATCCAGTCTATCATTGATGGGCATTTGGGTTGGT
TCTAAGTCTTTGCTATTGTAAATAGTGCTGCAATAAACAT
ACACGCGTATGTGTCTTTATAGTAGATAAATCAATTTTCT
AAATATCACAATTATTTAGCACACTGGTTACATATAGCAT
ATTTATAGATCAATATCAAACCCAATAATGTAGAAATATA
GTTGACATTAAACACATTTGGTTATTTCTTCTTAAAGTAT
CTTATAGAGTGCCACATAATAAAATATATCTCCATTCACA
TTTGCTGCAAATATATAAAATAACTAGGAAAGATCTAAAG
AAACTTGTGAACAAATAAATTGGTTTATTGTATGAAAAAT
ACTGCAATAACTTTTCTTAGAGATATTAAATTGCTCTTTA
AGAAATGAAAACATATATATTAAGATATACATATCCCTTT
TTTGTCAAAATAATTTGTATATTTAATGCAAATTATGAAA
CATTAAACAACTTCATTTTTTAACTTTTACTTTAGTTTCA
GGAGTACATATGCAGTTTTATTATATAGATAAACTCTTGT
CACAGGGGTTTGTTGTACAGATTATTTTATCACCCAGGTA
CTAAGCCTAGTACCCAATAGTTATTTTTTCTATTACCCAA
TAGTCATTTTTTCTAATCTTCTCCCTCCTAACACCCTGCA
CCCTCCAATAAGCCCCAGTGTGTGTTGTTCCCTTCTACAC
GTCTATGTGTTCTTACCATTTAACTCCCACTTGTAACTGA
ACACATGTGGTATTTGGTTTCTGTGTTTGTTTGCTACAGA
TAGTGGCCTCAAGCTCCATCCATGTTCCTGCAAAGAAGAT
GATCTTATTCTTTTTTATGGCTCATTCTTTTTTAGTATTC
CGTGGGATATATGCATCAAGTATTCTTTACCCAATCTGCC
ATTAATGGGCACTTAGATTGATTCTATGCCTTTGCTATTG
TAAATAGTTTTGCAACGAACATATGTGTGCGTGTGTCTTT
ATAGTAGAATGATTTATATTCCTTTGGGTATATTCCTTTG
GATATATACCCAGTAATGGGTTTTCTGGTTCAAATGGTAT
TTCTGTCTTTAGGTCTTTGAGGAATCACCACATTGCTTTA
CACAATGATTGATTTACCCTCCCACCAACACTTTGTAAGC
TTGCCTTTTCACCACAACCTCACCAGCATTGATTATTTAT
TTATTTATTTATTTATTTATTTATTTATTTTTAATAATAG
CCATTCTGACTTGTGTGAGATGGCATCTCATTTTGGTTTT
GGTTTGCATTTCTCTAATGATTTGTGATACTGACCTTTTT
ATCATATGTTTGTTGGCTGCATGTATGTCTTCTTTTGAAA
AGTGTCTGTTCGTGTCATTTGCCAACGTTTTAATGTTTTT
TTCTTGTAAATTTGTTTAAGTTCTTTGTAGATGCTGGATA
TTGGAACTTTATGAGATGTATAGTTTGCAAAAATTTTCTC
CCCTTCTGTAGGTTGTCTGTTTACTCTGTTGATAGTTTTT
ATTTTTTCAATTTATTTATTTATTTTTTTTGCTGTGCAAA
AGCTTTTAAGTTTAGTTAGATCTCATTTGTCTATTTTTGC
TTTTGTTGCTATTGCTTTTTACATCTTTGTCATGAAATCT
TTGGCGGTTCCTCTGTCCAGTATGGGAATTGCCTAAGTTG
TCTTTCAGGGTTTTTATAATTTTGGGTTTTACAGTTAAGT
CTAATCTGTCTTGAATTAATTTATGTATATGGTATAAAAA
AGAGGTCCAGTTTCAATCGTTCGCATATGGCTAGCCAATT
ATCCCAGCACCATGTATTCGACAGGGAGTCCTTTTCCATT
GCTTGCTTTGTCAGCTTTGTCAAAAATCAGATGGTACAGC
TTCATTTTAATATAAATAAGTTATATTAAACTTATTTAAC
ATTAAAAATAATAAAATGTCTAAAATGTTAAAGAAGAAAA
TAAAATGAGTGAATAATTCTAGACAAGTGGTGTTAAAACA
TTTATTAAAAATGGTTATTTATTCCAGTATCCATTAATGA
AGAATTAAGTAATTCAGAATTACCTTTCTGCTGAAGACAA
GAAAAACCAGGTAAAAGGTTTTTTTAAAAAACTATAATTG
AGGACAGTAGAGTTAGAAATTTTTCTAGGACACAATCCAA
AGAAGAAAGGCATCTCAAGGAAGAGAGCCCAGAAGCAAGA
ACAGCTTTTCCTCTGCAACTTAGCCAATTCTGGAGCAGTC
AATTGAATGTTGGAGAGTTTGAGCTTCGCTGCTGTGTAAT
CATCTCACTGATCGAAGGAAAGGAAATTGGAATGCAGAAC
CTGCTAAATGGTGACGGTTTAGAGAAAGCGGCAGAGGCTG
GCAAAAACTTTGCTTGTGGTTCAAGTCTGAAAGTCTTCAC
TCTAGCAAGAGAAGTAAACCCGGTGGCTGAAGTCCAAATT
TGAAGCTGACAAAATCTGACATGCAATAAAAAGATAATTG
GGCATATGGAAAAAAGCAAAGACAGTACAAATGTTACTGA
TAGAAAACAAAATAAAATACAATAGAAGGAGATCATCACA
GAATATTGTATAAATACAGACTTTGAAATATACGATACAT
CTTTGAGAATTAAAATTCATGCAAGAAGTCTCACTAATTC
TGGTTCAGTCAATGTCAATGAGACAACTTATAAGAAACTT
GGAACTAGGCCGGGCGCGGTGGCTCAAGCCTGTAATCCCA
GCACTTTGGGAGGCCGAGACGGGTGGATCACGAGGTCAGG
AGATCGAGACCATCCTGGTGAACACAGTGAAACCCCGTCT
CTACTAAAACTACAAAAAACTAGCTGGGCGAGGTGGCGGG
CGCCTGTAGTCCCAGCTACTCGGGAGGCTGAGGCAGGAGA
ATGGCGTGAACCCGGGAGGCGGAGCTTGCAGTGAGCTGAG
ATCAGGCCACTGCACTCCAGCCTGGGCGACAGAGCGAGAC
TCCATCTCAAAAAAAAAAAAAAAAAAAAAAAAGAAACTTG
GAACTAAAACAATATTCATCTTTAATTCATATCATACATC
AAAATAAATTCTGAATAACTTAAATATATAAATATATAAA
ATTGCACAACTGGAAGACAGTGTAGTATAAAATAGTATGG
CATTCCAATTTAGAGAAATATGTTCTATTTTTTTAAACTG
GTAAATTTAATCGTAAAACAAATTAGTTATTTAAATAAAA
CAATAAGTTAGAAGTTATGCTTTGTCCATCCTGTTCCCAG
TTGATTGTGGAGTATTGACTTAGAAATATGATTGCCAAGA
TAGTCAATAGTTACCTCACTTACTAACTTTTATGTAGGCA
AGAATAGAAAATAATGCAGTCAGATGAATATATATATATA
TATATATATATATTTTTTTTTAAAAAAAACAAGTATTTAT
GGTATATCCTTTGTGCCAGGGACTGAGACATCTATTCTGG
GTACCTCGGTACACACATCAGCTAAATCCCCAAGAAATTA
GAGGGGAATTCTTGGACACTTTAGAAACACTCATATAATT
TAGGGCATAGTCATGGTCAAAGACAATAGAAGATGTGTGG
TGGTGATGGCAGTGGGAGCCCATCTGGAGCTGGCACTGCT
ATGACACCGGCTGCGGTGGAAGCAGCAAGACTGGGGCCAA
GAGCTCCATGGAGCTGGCAGGAGCTGGGAACAGTTGGGTT
CCCGGTCCTCTTCTCAGTTGGAGGGGTGGGAGCCCTGCCC
TCGTGGGCACAGCTACAGCTACCCAGCCGCGGCTGTGGAC
CCTGGCATTCCTGCGCTCTTGGGGACCTTGGAAGCCTCCC
TGCCCTGGCAGGCACAGAAGTGCTTTGCTACCACTGCCTA
GAATCTCCTTGCTCCCAGTGCCCACTCCAATTGCGGAGCA
AAGGTGAGGCCCAGCCTTGGCGCTGTTGCAACCCAGCTGG
GTGTGCATGCTCTCAGGGCAGCACTGACACTCCAGCCCCC
AGCTGCCTTGGGCCCCTCTGGTTGGGCACCAAAGAGCATG
GGAGCGAGGCTGAGGGGGAGCTGAGGGCAGCTTATTGTGA
GCCTGCAAGAGCCCCTTGGCACAAATAGCTTGGTCGCCGT
GTGGACCATGGACAGGAGGTTGGTGGCGGCAGGAGGCAGA
CTCCTGGGGAAGAAAGGGCTGAGTCACTGGTGAGACTGCT
TGAAGCCTGGGGACTGGGCTGTCAGTTCTGCAGACCAAAA
TGAGAACTTACGATGCATTTATAGAGCTGTCATGGCCACC
CATGGGCCAATCAGCACACACTTCCTCTCCTCTGAAGCCC
ATATAAATCCCAGACTCAGCCAGATTCAGGCAGTGGCTGG
AATGACCTGCCTGTGGAGAGGAGCTACCTACTGTGGGTCC
CCATTCCACTGAGAGTTGTACACTGGTCGGGACAACCTAC
CTACAGAAAGGAGCTACCCACTTCGGGTCCCCTGAGAACT
GTTCTGACGCTCAGTGAAGCTCCTCTCTGCCTCATTCACC
CTCCAGTTGTCCTTGTACCCCAATCTTCCTGGTATGGGAC
AAGGACCCAAGGTTCGCCAAATGGCAGGACTAAAAGAGCT
GTGACACAAACAGGGCTGAAACACACCCCGCTATTTGCCA
TGTTTCGAGTGGAGTGAAGAAGAGATTAGCTGTGGCCCTT
TGGGAAGCCAAGAGGTAGGGGCTTCCTGAACCAGGGCTGT
AACACCCTCATTGTGGTTGTGAAGTTCCTGACTACTCCAA
GATTCTGGACACACTGTGTTCTCCTCATCCAGACGTGGAT
GCCCACAGCAGAAGCCGTGTACAGTACATCTTTTTCAGTA
GCAGCCTCGCATGGAGCCACCACCTGTGCCTGGAGCTGCC
TGCCCTGCCCGCTGCAGCGTCCGGCATGTCTGGCTGTGCA
CAGTGGCTGGACCCCATACTCGCTGGTCAACACACCCCTG
CTGCCCCATGCCTGCCTTGCGCTTTGCAGGTATGGGATCT
GGGCCGGTAGAGTGAGCTGAGTGAAGTCTGTTAGGCTGAG
TGGGCAGAACGAGCCCAGCAAGCATGAGCAAAACTCAGGC
AGAAGGTGGCACCAGTCATAGAGGTTTCTGGCTTGCGAAG
CAATACCTTGAGAATCCTGTCAATAGTGGAATAATGCATT
CCAAAAAGTTGACTTGTTTTTCCCTCTGAATACCTCTAAG
TCAATATAGCTGTTACTCTGATCAGACAGGTGTAAAAATA
CGCTTTTGGGTTTTTTTTTCCTACTGACGTCATGCTCATC
TCTCAGTTATCTATACTAATATGGAGAAGCAGTAGTGTGG
AACATCCAGAATGCCTGATCATCATAAAGTCCTGAATGGC
TGCAAACAATTTATATGCTATATGTTTTAGAAGCATCACC
TTCTTGGTAATATTTTGCTTCAGTGCACATTAAAATTAGT
TTGCATTCCCTATATACACAGTGTCTAGGTGATAAGGGAA
CAAGTCTAGAAAGTATGAAGGATGGTTAGCAATAGCCCTT
TTAATAAATAACACACAGAGCAGCCAATCTGTATGCACTT
AACACACAATTGGCAATACATAAATCTGTTGCTATGATTG
CAGGTTACAGAGTGTTATATTCCTCTATTATTATGGTCTA
TATTTCATCTTCCCTTAATCATATTTAGGAGAACTTAAAA
TAACTTACATGTGGAAGCATATTGTAAAATCTTATATTTA
TTACTCAAACAGAAACAAAACTCTAGCAGTCACTAGAGAT
GAACAGATTACAGAATAAGGTCATTGATATTTCTCTAAGT
ATATTGGCAGCTCAGGGAAAAAATAAAGCAAATTTAGTTA
AATGTTGGTTAATATAATGTACTGCTTTATACTACTTCTG
AAATTTAAAATATTGACTGTTCACTTTATGAAATTATAAA
ATTCAAAATGGTTAAGGAAAAAAATACAATATTTAACAGT
AGCATCACTAACCAGAAGAGAGTGTTGTCAATACTGTATA
TATTTCCTTCATCTTAAGCAACTATTTTCTTTTATGAGAA
CAAACTGATCATATAGAACATTGTTTTCTAACCCATGTCC
ACTTTTTATGTTTTTATACACGCTTTTATTTGACTGAATG
ATTTTAATACTATCATATTATTTACTAATAAAGGTAACTA
TTATATTTAATTAAGGTTCTATTGTTTAATACTAAGGTTT
CCTGAAAAATTTTTTAAGGACAAGGGAATATCTTGTGGTG
GTTACAAGTTTGGTCTTTAAAAGCAAAAATCTCATGTTTA
AATTCCATTTCTGTATTTTGTTTTCTGTTATTGATTAAAT
ATTCATTTTGCCGTCTCAGTTTTTCTAAGTAAATTATTAT
AAAGTTAATAACATCATCTCCTTTCATATGCTGACATTTT
TTATTTGATTATTTGTATTTACTTTCTTGTATTTTTCTTA
TTTTGAAATGGAGAGAATCTTTAGAGCAATGTTAATAGAA
GTGATAAACTGTTAATTTATATAGAAACACTGCTAAAAGA
AAAACTTTGGCTGAATTAAATATAAAATTGTTTAATTGAG
CAATAAACAATTTGTGAGTTGAGCAGCCCACAGAGTTACA
GCAGATTCACAGACTCCAGGGGTGCCTCATGGTAGAAACC
AATTTACAGACAAAAAAGATAAAGTGATGTACAGTAAACA
GAAGTGAGGTACAGAAACAGTGAGATTAGTTACAGCTTGT
AGGTTGCCTTATTTGAATGCAGTTTGAACATTCAGCAGTC
TATGAGTGGTTGAAGTATGGCCGCTGGGATTGGCCAACAC
TCAGCCATTGTTACAGGTAAATACTATTAAGTCAGGTTTT
CAATTTTGTCTATTAAGCTAGGTTACAGTTCATCCACAAG
GACTCAAATATAAATGTACAGAGTCCTTCACAGGCCATAT
TTAGTTTGCTTTAGCAACACCTTTATCTGTTTATACCTTT
TTGTATTGTTTATCAGTTTGAAATAGGTAATATCAGTCAA
GATATAGATAATCTTTTTTTCTAGTTTACTTAGAAATGTT
TTTATTTAAGTCAAAGTATACTGTGAATATCATAAAATAG
CTCTGTAATTAATTGACATTATCAAATCATTTTTCCTTTT
GATATATTTATTTCACAAACTCATTTATTTATTCATTTAT
GAAATAAATATTTATTGAGGATTTATGAATTAAGAAAATA
TTCTATGTAATAAGAATATAATAGTGAAAAAATATATGAA
AATGTCTACCTTCATGTTGCTCTGTTTTAGGAGGACGAGA
ATAATAATAAAGTTAAATGATTAATAGGTCATTTGGTAAT
AAATAATGCAGAGAAAAATAAAAAAGAAAAGAATTCCAGG
TGTTAACAGTTGTATGCAGTGCATTGTTTCAAACAGACTT
GACGGAGAGGATGTGGCTGAGAAGGAAACGTTTGCATGAC
ACCCTAAAAGATGTGTTAAAGTGAGCCATGCAACAAGTTG
GGAGAAGTGTTTCAGACAGAGACAACACAAAGGAAAGACC
ACTTACCTGGTTTGTTCTGAGAAAAGCAAAGGGATCAACG
AGTTAGATGAGAGGACTCAATGTTGAGTCAAAAGAATCAT
TAAAATGGGGGAAAGAGGGTATATCCCCTACAATCCATTA
GGAAACTGTATGTCCCAAAACCATTGATAAAGTTCTGGTT
GGCAGAGGAGTTTATTTGAATTCTAACTTTAGAAGATTAC
CATGGGAGGGAACATAGGGATGCAAAGGCAGAAGCAGGAA
AACTTAGGAAGCCATTACAATAATCCAAGTATGAGATAGC
AGAAACTTGGTTGAGATGGTAGAGCTCCGGAGGCTGAGAA
GTGGCCAAAATAGAAATACATTTGGTAAATAAAACACAGG
AGATCATATGGTGTGGCAAGAGAAAAAAAAAATACATACA
TACATATGTAAAAAATAAGGAATCAAATAAAATTCCAAAA
GTTTTTGCACGCCATATAGATAAGAGTATAGATTACACTT
ACCATAATGAGAAAAAAATAACAAGGAAAGAGCATGTGTG
GTAGTGATACTCATGGGCTGGGGGAGGTCCCAAAATGCTA
GCAGGAGTTGGCGTCCAAGTTCTTGACACCATCTTAAAAA
GGAATTCAAGAAGGAGTCAGGAAATAGTGCAAGTTCAGAG
ATTTATTGCAAAGCAGAAAGTACACACTCAAGAAAGTGGA
GTGGGGGTTTACTCAAGATAGAATCATGCAACGGGGTTTG
GGGTTTCTATCTTTATGGATTTCTTTAACCTCAGGGTGGA
GCATTCATGAAAATTCCTGGAAAAACGGCAAAGATTTTTT
GAAACCCTGGTGCCACCCAATTTTACACCAAATATGGGTG
TTCTCAGAACTGTCATGGCAGTGGTGGTCATGTGTGTGAT
TTAGCAGCTTACTTAGTTGCTGTGTGCCCTCAGTTCTATC
ACATGTAAACTAAGAGTACTATCCACATTTATCTCATGGG
TTGACTGTGATGACAAATCAGATAGTTCATAGCACCTCAT
ACGTAGTAAGAGTGGATAATGAGGTTCCGGGAGAAACCTA
GGCCAAATTCAGCACCGTGTTGGGTCCAGTCAGTCTTAGA
CAGCTTGGTTCACACCCGTTTTTCAGGGTCTCATCCATCC
CTCATTTCTGCAGCTCTTTCAGCATTTTCCTTTTGCTTAG
TCTTATGAAATCGCTGCCTAGAATTTCCTATTTTCCTGCA
ACCACCCGATATTATTCCTGTGTCAGCAGGGAGGGAAAAT
CTGGCATTTGGTTTTGGACAGATTAAGTTTGAGAAGATTC
TAATTTAAGTGGAGATGTGTTGTAGGCTGATGGATACTTA
ACTTGAAGAGATCTAACTAAGAGATAGAAATATGAAAGTG
ATTGCCATATAAACAGTATTTAAATGTGAAGACATCATCC
TTGGTGTGAGTGTAGGTAGTAAGAGGTATGAATGTTTAAA
GTTTAATAGATGAAGTGAAACAAGGAGAAGAGACCTAGTA
GGAGAGACTAGTAAAGGGAGCTGAATGTTTTCAAGGAAGC
AAGTACAGTCAGTGTTTCAAGGAGCAGAGATGCATCAGTT
TGCAGCATATGCAGCTGATAGGACAAGTAAAATTAGGACT
GAGAAATAACACTGGGTTTAGAAACATAGAAGTTGTGTGA
GACCTTTTTTTTTTAAACATAGAGGAGCTGAGAGTCTAAT
TAGAAAGGATTTAAGAGGGAATGGAGGAGAGTACTGGGAG
GCAGAAAGTACAGATGACTGTCAAGGAGTTTTGTTGTAAT
GTGGCAGTATCTGTAAGATGGATATCGGGTAAAGTCAGGA
GCATTTTTAAGATGGGAGAAATTGCATCATGTTTGATGCT
GTTGAGCATGATCTTTAGGAAACATTCCTAGTAGAGAAAA
AAATGACACAGAACAGACATAGTTAATTTCTGGAGCAATG
TTTAAGAGCAGGTGGGAGAGATCACACCTGGAGCACAAGT
AAAAGGTTTTGCCTTTGGTAGAAATGCAAACAGTCCATTC
ATAGTAACAGGAGGCAAGAAAGCAAGCAGCAGCCCAGATT
AGGGTTACTGAAGCCCTGAGATAAAATACAAATTGCGTAC
TGCTGCAAATGCCAAAGAAAATTTCCTCGGTCAAACTTGC
TAATTAGTACAAGAAGAACCAAAAGCCAGCTCGATATGTT
CAAGGTATATAAACTTACTGCAATCCAAACAATTATTCCC
ATTCCCATTCTCAAAGTTCCAATATTTGCCAATAAACACC
TTACCTTTTATACGCAAATTATAAAGAGGTTGTAAATGTA
ATATATATTATAATTTTAAATTCTTAAAATCAAAATTTGG
ATCTGGATTACCTAAATTTTTTGACTAAAAAAATGCTGTC
AAAATGTGTCTCAGCAATTATGGAATCCCTCTAGTTTTCT
AACCCCGTCTCGAGCTAAGAATAGAAAAGCAGGAGCATAG
TTTATTTCTGTAAATTCTCTCGTGTAATGAGAAGTGTCAG
CAAACCAAACAGTTCTGTATAGTCATTTCTACCATATTAC
AGCATAGAAACTATTGCTCCCCAATTCCTTACCTTCAGTA
GACACTTTACCTCAGGACAATACAGCCAGTAATTTAATAA
ACTCTTTTTCCATAATATATAATAGATTGTCCGTATCACT
CCTGACTGATGATGAGATCATTATGACTTTCAAATCCAAA
CATGTCAGATATTCTTCTCAGATTGCATTTATCATCTATT
TTGCATGGATCACTTTTTACTTAAAAGTATTACTCACGAG
AGTTTAACAGAGAAATGTCAATTGTTCAAGATATTTCAGA
CTGGAAGAGATTTAATTCAGATATTTGGAGACATACAACA
TTTCTAGGAGGGCTACTACCATGAAATACATTTTTAAGTG
TAGAATTCACAGGTGACTTTTAAAACAATCTCAGCTTCTG
CAGTCCTAACGAAGTGATTCATAAGAGAACATACAGAAGT
CTCAGCCAATTTTTTAAATCCAGGGATCTAGTTATTGTTG
CCAGTGGAGCAATTATGGTTCCTACTTCTTTTGCCCTTTC
AATCTTGCATTTCACTGGCAGAAATGCAATAATCAGACTT
CCAGTCCTTGGAGGAAGATAATAGAAGGGAGACCGTGGTG
CTCATTTTTCAATAGACAATTTAGCCCAGATATTGAAATC
CTCCCAATTATGTGAGGAGTAATGTTGGAAAGAGGTAAGT
AAGAGATAAATCTTTAAGAAATAAAGGAAGACCATGAACT
AGATTTTGTTCTGAATTTTTAATATTATGTCTAAAAGCTT
ATGCCATTATCTTTCTCCATATGAAATATTATTTGTTATT
TTTCTCTTTTTATATTCTATCACTGACATTTTAAGATATG
TTTTGCTGACTTTATGAAAAGCAATTAGAAGTTCTCACTT
GTCTTTTATGTCTTGAAAGAGCTTCAATTGCATGTAAATT
AATTGTACCTTGAATATTTCAAACTGAATATTTTAAAGTA
ACTTCTGCTCAAACTACATCTGTTTGGAGAATTTTTAAAT
ATAAAACTAACAGCCCTTCAATTTCCTTTTCTAGTCATTC
TATATAGTTTTCCTACCTTTTAATTAGGCATTTTCTATTT
TTAGGGACAATCTTTAATTTTACATATATTTTCTTGTGTG
TTAATATTGATTCTACATGACATATTTTCTTTTTTTGAAA
AACAATATTGCATAGTTATTAATATTGTGATCTCAGGGCT
GAAAGTGCCTGGAATAATAGCACCCACTCATACTGGTTAT
GTGTTCTTGAGCTAACTTGCTTAGTTGCTGCCTGTCTTCA
GTTTTCTCACATGTAAAATGAGAGTACTGTCAGCCCTTAT
TTCATGGGTTGACCATGATGACAAATCAAATAGTTCATAA
CACCTCATGCACAGGAATAACCAAGTTAACAATTGTTATA
AGGACTGTTTTAACACTAAACAAGGTTATTTTTGCTCTTA
CCTCCTGAAACTCAGAGGTTTTATGAAAGGGTGAAAAAAA
AGTTTTACCCCTTTTTTTTCTATACTTAAGTTCATAGCTT
TTTTATTTGTTGGCTTGTTTGCTTGTTTTCTCTTCATTAG
GCTACACAATTTACACTACAACTCCCCATGTCCAGCTTTG
CCCTTGGCCTCCCGAACCTGAACAAGTGATTCATAAAGCC
TCATAATGCTGGCAAGGCCTAGAATCTTCTGGGAAGCTAA
CTGGTGATCATGAGACGATATTGCTTTTAAAAATTCTTTT
CAGTAAACTATTTTAAATTTACTTTCTGAGCTCACCTGAT
GACTGAATGAATCCTGATATGGTTTGCTCTGTGTCCCAAC
CAAAATCTTTTTTTTTTTTTTCAATTTAGAAAGTTTATTT
TGCCAACATTAAGGACACACCTGTGAAACAGCCTCAGGAG
GTCCTGACATGTGCCCAAGGTGTTCAGGACACAGCTTGGT
TTTATACATTTCAAGAAGACATGAGATATCAATCAATATA
TGTAAGATGTACATTGGTACATCGGTTCAGTCCAGAAAGG
CAGGACAACTAGAAGTGGGAGGGGGCTTCCAGGTCATAGG
CAGATAAGTGACAAACGGTTGCATTCTTTTGAGTTACCAA
TTAGCCTTTCACTACCCAAATCTCATCTTGAATTGTAATC
CTCAAGTGTTGAGGGAGGGACCTGATGGGAGGTTACTGGA
TCATCAGGGCAGTTTCTCCCATGCTGTTCTCATGATAGGG
AGAAAGTTCTCATGAGATCTGATGGTTTAAAAGTGGCAGT
TTCCCCTGCACTCCCCAACTCTCCTGCTGCTTTGTGCTTC
TCCTTCTGCCACCATCGATCATAAGTTTCCTAAGGCCTCC
TCAGCCATGAGAAACTGTGAGTCAATTAAACCTCTTTCGT
TTAGAAATTACCCAGTCTCAGTTAGTATATTTATAGCAAT
GTGCAGATGAACTAATACAGAGAATTGGTACTGTTATAAA
GATAACCTGAAAACATGGAAGTGACTTTGGAACTGAGTAT
CTGGCAGAGGTTGGAACAGTTTGGAGGCTCACAAGAAGAC
AGGAAGATGAGAGAAAGTTTGGAACTTCCTAGAGACTTGT
TAAATGGTTTTAACCAAAATGCTGATAGTGATGTGCACAA
TGAAGTCCAGACTGAAGTGGTTTCAGATGAAGATGAGGAC
TTATTGGGAACCTCAGCAAAAGCACTCTTGCTATGCTTTA
ACAAAGAGACTGGTGGCATTCTCCCCCTGCTTTAGGGATC
TGTGAAACTTTGAACTTGAAAGAGACTATTTAGGGTATCT
GGCAAAGGAAATTTCTAAGCAGCAAAACATTCAACAGGTG
ACCTGGTTTCTTCTGAAAGCATAGAGTTATATGCATTCAC
AAGGAGATAATTTGAAATTGAAACTTATGTTTAAAAGGAA
AGCAGAGCGTATAAGTTTGGAAATTTGCATCCTGATCACC
GGGTAGAAAAGAAAGACCCATTTCTGGGGAGAAATTCAAA
CCTGCTGCAGAAATCTGAAATCTACTGCAGAAACCCCGAT
AAACCCATCAGATTTCCTGAGACTTATTCACTACCATGAG
AACACTACGTGGGAAACCACCCCTGTGATTCTTACACAGG
GTCCCTCCCACAACATGTGGGAATTATTGGAGTACAATTC
AAGATGAGATTTGGGTGGATACACAAAGCCAAACCATATC
ATATATATATATTTCACTGTATGTAAATTTAAACAATATA
AAGAAATGGAAATCAAAAAGAGGAAGAGAAGAAAAAATAA
TGGTAAACAAAAAACATAAAAATGATTAGAACTAAGTCCA
AATATGTAGTAGTCTTGATTAGTATGACTAGATTAAATTG
TCTTCTTATAAAACAAATGCTCACGTTTGATACTTTTTTA
AAATCATATAACTTTATGGTATTTGCAAGACACATCTGAA
ACAGAACACATCGAAATAACTTAAATATCCTGGAAATACA
GAAAAGAAAAGAATATATACCTACCATACAATCCAACAAT
TCCACTCCTAAGTATCTACCCTAGAGAGATGAAAACACAT
GTTTCCATAGAGATTTGTACACTGATGTTTGTATTTCCTA
TTGGTAATAGACAAAAATTAAAAACTTAAACATCCATAAA
CAGGTAAATCAATAAACAAACAGTGGAACATGCATACAAT
GGAATACTACTCGGCAATAAAAAGGAATAAACTACTTACA
AGAAAACATAGTTGAATTGCAAAGCCATTAAGTTGATCAA
AAGAAAGGGGGCATATAAGAATATATTCATAATATAGTAT
GAATTAATTTATTTGAAATTCCAGAAAGACAACTATTTAA
TTCATGGTAATTGCCTGGAATGTGAGAAAATATTTGCTGG
GTACAGGCACAAGGGGATTTTGTGGGATGATCTAAATGTT
CTGTGTTTTGATTTTTGTCATGATTATTTGGATATACTGA
TTTGTCAAAGCTCATTGAAATTTGCAACAAAATGGGTGCC
TTTTTATTGTATAAAAATTATATCCCAGTACATAAAAAGA
TGGAAAAAGTAAAACAAAAAAATGTCATTAGAGTACATAC
AAGGAATAGCTAATTTGGTTTTAGAAGCTAATAACAAGCT
TTTCCGTGCAGAGGAACCAGAACGTTTTATTCTTTTTAAA
GTGAGATCTATGAAAAGAGCAAGACTGAGCTGGTAAAAGT
GGAGGAAGAAAGAATATTCCAGACAGAGGAAGCCATCCAC
ACAGATTCAAGGAACAGATGAGAAAGAGAGTGGCTCATTT
GGAGAACTGAAAGTAGTTCAACAGAGCCAGAAAGAATAGG
TAGTGAGCTGGTGTGATAAAAGAAGAAGGAAGTAAGGATA
CTTGAGAGTGCATAAGTGAGACTGTCTTTATTTTGCTCTT
GAACATAAAGGATACTTTGTCCAGGTGTAGAATTCTTGGC
TCACTGATCTTTCCCCTCTAACATTCTGCATTTGTGTTCA
TTGTCGTTTGATGCTTAGTGTTGTTGAGACTTCTAAAATT
GTCTGGTGTTTATTCCACTTCAGGTAAACTAAATTTTCTA
ATTCAGTGAAGATAAGGCTACATTTGGATTTTGTTTTCTC
AACATTATTTTTCCAAATAGTCAATGAATCCTGTCAATTC
ATTGTTCATTTTTATTATTGCCAATCCCTTTATCATTCTA
TTGTCAACTATTATAATCCTTACCAAACATACATTGGAAG
CCTTGCATCTGTTCTTCATATTTCATCTTTTCTGATAACT
TTATAACCTCATTTTTTCACTTCTAACAAATTCTAAGAGA
AAGTTTTATGCCTGTTATTCTCCCCTTATTTGATTTTCTG
TTTTAGTAATAATTCAGTGGTTTTCCTTCTCATTATTCTT
CTAATTTAGCAATTGCTTTCTTTACCAGCATGTGATCGTT
CCCTTTTCATTACTACTAACTCTCATTTCATAGACACAGT
GTCCTCTTAACAATAGTAATAGCTAACAAAAGAGAGAGAG
AGAGAGAGATTGATTGTAAGAAATTAGCTCGTGCAATTGT
GGGGGTTTGCAAGACCGCTAGCAGCTGGAAACTGAGGCAG
GATTTCCATGTTACAGTCTTCAGGCAGAACTCCTTCTTTG
GGAATCCTCAATTTCCACTTATAATGTCTTCACGTGATTG
AATGAGGCCGCTTCCCATTATTGATGGGACTCTTCTTTAC
TTAAAGTCAACTGATTAAATGTTAATCACTATGCACAATA
TCTCCACAGTGACATCTAGGTTAGTGTTCGACCAAGCAAG
TGAGCACCAGAGCCTAACCAAGTAAACTGGCCATCATGCA
GTATAATTGACATGAGTTACTATACATATATATAAAATAT
TATATTCATGTATCATATCATATTTACTTGGGATATTCTT
GGTTCTCTTACTTCTTGTTCTATTCTACTCTTTATAAAAG
CATTTATTCTAATTCCTTCAAGTGGTTATATTTTTATGAA
ATGCACCATCATTTTGCTTGCCCAAATTGTTGCTTGTGTT
TTGTTTTTAATCAACAGAAAGTTATGTCAATGTCTGGATT
TGGAGGTAGAAATGAATTCTGTCAAATCAGACCAGGTTAA
ACAACCTGTCTCAAATTCCCATCTTACAATCTTTTATAGG
GGTTAAAAAATTAGCCCCTTTAATAAAAGAAATATGTTTA
TAATAACCTTTCCTTGTTATGCCTCACCTTGAATACTTGC
TTAAGTTAAAAGTGACATTAGAAAGAAAAAAAAAGTATAC
TTTCATCCAAAATTTTTATATAAAATAAAAGCAAAAATGT
CCCTATGTCCCTATCACACATAATCAAAGTGATTCATCTG
GTAAGCTAGATATAAGCAATTTTGGAATTTTGTTAAAATA
GTTAAATATAAACTATGTTATCTTTCAGAAAAGTAAAGGG
AGTGGTCGGTGACTATTAATAGAACAAATAGTGCCATCTA
CTGTCACAAAATTCTATTATGAAAGTTGCCATAAACATTA
TTTTTCAGTGTGATAGTGCAATAGTCATTTATTTGATATT
CTAAAATTTCCAAGAATCTTTATTTATTTCAAATAATCAC
AGTTAAATTTCTAGTTCCGCTAACTGGAGTGGAATTTACA
TGTACTTAAATCAAATGACTGCCACTTTACAAAACTACTG
TCATCAGGAAGCAATTTTCTAAGTGTTTCTTTGTGCTAAG
AAGTACGTGAGGTTAAAAAAAAAAAAAGAAAAAATAATGC
TTGCATCCTTTCCAAACACAATACGCACACATGACTCAGA
GCTGCAGAAATGTAAGGATAATGACACTAAACAAGAGGAA
AAATGAAAAAGATAGGAAAAAGCCTGGTCAAATTATTAAA
GAAATGCAAGCATTGATGCAACTTACTAATAAAGGTGAAA
CTGTATACTTTAAAATGGATACAGTAAGTAGAATTGGAGT
TAGCTTCCATCACCTTTTAATCTACAAGTGATTTTACAGA
GAAAGCAGCATTAAAGATCATTGTGGGCAATCAAAACAGT
AATTTGAGAATAGCATTATACACTGCATTTAAGTAGGATT
CAATAATTTTAAAGTGCAGGGACAAAATTTCCTCATATGG
CTCACTAGCTACATTGCAAATTTCTTGAAATCAGGACACA
GAAGTGCAGGCCTGTGCTCACAATGCAGACTTGTAGGGTG
TAGAGGCATAAATGGCTCCAGAGCCAGGGACATGGGACCA
GAGGGGTGTAGTCTCCAGAAGACTCCTTTCAGGCCTATTG
CCATGCCTCAGGGGTCCAGGTGGGGCATGCTGAATCTATT
ATCCTTTACCTTATTTTCCTTATGTGTCTACAACTACCAC
TTCATGGCACTAGGACTAAAGGTTGGTCAAAGTACAAGAT
ATTTGCCGTATCTGGTGACAACTCTATATCCTGGACTCTC
CTCCAGAATAAGACCTTTTCTTCAGCACTGCTTGAACTCC
TCTTAGTAAGAAGGAAACATGTGAAATGCTACCAAAATAG
AATAGAAGTAAATTCTGAATATATTCCTTTGTTCACTCAT
ATCCTGAAGTGCATCAAATCATGATTTCTCATCTGCATAA
TGCTGTATTTTACTGGAGTTGGAATAATCTTGCTTAGAAA
TAAAAAGTAAAACACTACCTGCCTCCAGACCTAGGGACCA
TCAGGAAAAATATATGGTATATGAGATGTATGCTCTAAAC
CCAAGGCCAACTAGTATAGGAAAACCTTAAGTCCTTCAGT
GCACATGCTTGGATGCAGAAGGTAATACAATTGTAGGCAA
ATGCAAGAACAAGGTAGGCAAAATTCACACCTACATGCAG
TAGTGAAAATTTTCCCAATATAAACTTGCACTTCACATGC
ACTTTTGTGATGTGAAGGAGAGGAACTGGTAAGAAACTGA
TTAGAAATGATGATAAGCAGACTTTTACTAGAGCATTGTT
CAATCCCCTCTATAAGGCAATGATGCTATGTAGACAAACA
TGAAATTGCTAGAAAGTTTATAGACTGATATAGTCTATTT
TAATGCATCTAGGATTCAGGTAAGCTGCAAAAATGTAGTG
CCAATAGGTTTATTTTATATGGGATATTTATAATTAATTT
TATTCCTTTTAAAATTGAAATGATACCCACATTCACTAAT
TTCCTGTGGTAGGCTGAGTAATGGCTCCTAAAAATATCAG
GTCGTAATCCCTGGAAAGTGTAAATGCTAGCTTATATGGA
AAATATATCATTTTGTGATTAAATTATGGAGTTTGAAATG
AAGAGATTAACCTGATTTATCTGGGTGCATCCTAAATATG
ATCACAATTGTTCTTAAAAGAGGGAGGCAGAGGGAGGTGT
GACACAGACAAAAGAGAAGACCATGTGAAGACAGAGCAAG
AGAGAGTAAAAGATGCTGGCCTTAAGTATTGGAGTAATGT
AACCACAAGCCAAGGGATGCCTGCAGGATTTGTAGGAGGC
CAATACTTTGATTTTGACCCAGTGATACTGACTTCAGACT
TGTGGCCTCCAGAAATGTGAAAGAATAAATTCCTGTTGTT
TTAAGCCACTGATTTTGTGGTAGGTAATTTGTTATAGCAG
CCACAGGAAACTAATACATTCCGGGTGACTTTCTCTTTCT
ATAATGCAGGATTCTCTTTCATAATTTTATATAACTTTAA
TATAGTTGGTGTTATCAGCACCATGCTATAACTTCTGCAA
AAAAGCTCTCTAATCCTTATATCTGTTTTCCTGTTAAATC
ATACTGTTCTCCTCCCTGCTCCCTCTATTCCAACTATACC
AGATCCCTTAATGGGCAAGAGTATTTCAGACCTGGGCACT
GGCTGTTTCTTCTGATTGGAGTACTTTTACCTCAGACATC
ATAATGATGAACTATTTTGCCTTCTTCAAGTCTTAGATCA
AATTATTCCTTTTTACCATTTATATTTCAGCTACAGTTGT
GCCTCACTATCCCCTAGGAGATTGGGTCCAGGACCCTTGA
GGATACCAAACTCTGTGGATGCTCAAGTCTCTGATAGAAA
AGGCCATTGTATTTACATTTAATCTACACAAAGTATCCTG
TATATTTAAAATAGTCTCTAGATTACTTATAATACTTAAT
ACAATGTAAATATTATGTAGCTTTTATACTGTGAATTTTA
AAATTTGTATTATTTTATTACTATATTTTTGTTTTTTCTG
CATATTTTTAATCCATGATTGATGAAATACCTGGATATGA
AATCCCACTCATATGGAGGGACTGAGAGCCAATTATATTC
TTTTCAACATTGCAACCTCCTTTCCCACCCAGTATAACAC
ACTAATTGTACCCTGCTTGTTCTGCTTTATTTTCTAAATC
TCTTTTCAATCTCTAAAATGTTATGTAATTTACTTAACTG
CTATGTTTATTTCATATCAACTTTTTGCCTCTTCTACTGT
GTTACCTTCTTGAGGGAGACGATTTTTGTCTCTTTTGTTC
ACTAATGTATTCCCAGTGCATAGAACAATAACTAGCCACA
AGAAGTATTCAGTATTATTTTTTTCTTGAATGAATAATTG
AAGGAAAACATTTAAAAGTCCATTGCCATAAGGTAGGGAT
GCAGAGAGCCTAAGTCATACTAAAGCGAATTTCAGCTTTC
AGTTCAAGCTGACATATTATCAAATCTTATGTTTTTATTA
TTTCAATTTCTGTTCTGTGGTAGCTGAAGTCTCGAACTTG
GCTAGGTGTAGTGGTTTATGCCTTGTAATCCCAGTGCCTG
GGGAAGCCAAGGCAGGAAGATCATTTGAGGCCAGGTGTTC
AAGACCAGCCTGGGCAACATAGCAAGGCCCACCATCTACA
AATAATATAATAAAATAACAAAATTAGCCAGGCATAGTAG
TATGTGCCATCAGTCCCAGCTACTCAAGAGGCTGACAAGG
GAGGATCACTTGAGCCCAGGAGTTGGAGGTTGCAGTGATC
TGTGATCACACCACTGTATTCCAGCCTTGGTGAGAGAGCA
GACCCTGTCTTTGAAAAAAAAAAGTCTCAAATTTTATTAA
TAGTGTAACAGAATGAGCAATACTTTGGAGACGTGCTGCT
GCTATATATATACATATATATATATATATGTATTGTTTGT
TTGTTTGTTTGTTTGTTTTCTGAGATAGTGTCTCACTCTG
TCACCTGGGCTGGAGTGCAGTGGCGCCATCTCGGCTCATT
GCAACGCGCACCTCCAGGGTTCAAGCAATTCTCCTGCCTC
AGCCTCCCAAGTAGCTGAGATCACAGTTGCCCATTACCAA
CCACGCCCAGCTAATTTTTTGGGTATTTTTAGTAGAGATG
AGGTTTCACTATGTTGGCCAGGCTGTTCTCAAACTCCTAA
CCTCAAGTGATCCACCCACCTCTGTCTTCCAAATTGCTGG
GAGTACATGTGTGAGCCACTGACCCCTGTGAGATTTTCTA
TTTACCTAGGTCCTCAAAGTGTCTCTAGGAGAAGCTATAT
CATGGACAAAGGCAGGTTGGCACAAATACCAGGGATTGAG
CTTCAGCAACAAGTTTGGGTCATAAAAACTGCCACTAGGC
CTGTCAGGCAACTTCCTGAATCAATAAAATCTCACATTAA
TAAATATAAAGAAAAAGCGATTGAAAATTTTCCAGATAAA
CTGGATTCCATCTGTAAAGAGGAAAATCGGTTTTGTGGTC
CACTTAGTTAGCATCTTCCCTGATCTATTCATAAGAGAAA
TCAAAAGGAATTTCCAGTTTCTTCATGGAAAGGGGCTGAA
CTACGAAAAGAATGAATCACTTTAAATAATGAGGACACAG
TTTGTAGTATGATCTGATATTGTGAAGCTGTACCCTGTAA
AAGAAGGAGAAACTCAGGAAGGACCATGCTCTGACCTGAA
GGAGCATAGCACCAACCCAAAAGACCTGTAGGAAAGAAAG
AATCAACATAGGAAGCTGAGGATGTGGAACTTCAGTGACT
GTCAAGTGATAAAGGCGCAGCTCAGGTGAACTTATCAGGG
AAAGGGAATGTCCATTAGCACGAAGGTCGTAGCCATTTGG
ATGTTGAGGACATGCAACACATGGAATTTTTAATAACATT
TTGTTTAAAATTTATATTTCCTAGATGGTATTTTCCAGAG
TTGTTCAAAACTAACTTTAACATTTGATTGCAGAAGGTTT
TAATTTCGTAATCTGTGACACATTTTCTCCTTCTGTTCTT
TCGAAATGCATTTTAACAATAAACAGATCCAATTAAAGAG
AGTTGTGTTTTACTTTCTTTTTTAAGGATGATGTAATTAT
TCAAATTAGAAATTAACATTATGCTGGCAGGTTTTGAATA
CTATTTTTGGAAGAGGTGAGAAATTTATCACCCTATTCTA
TTTCGAAAAGGTGCGTTTTAACTTACATATTTAGAATTTA
ATGGTTAAAGATGATTCTTTCCGGGAAAGTTATAGATCAT
AGAATCCTAGAATGATAAATCAGGAAACAAGGGTAGAAAA
AAAAGACTGAAAATATAAAAGTTTTTGTTACAACGAAATC
TAAGAAATCTAAATAACAAATCAGAAAGAAACTTGGAGAG
AAGTTTGCAATAGAAAATGTGATATCCAAATAATTGTGTA
TCAGCAAAGATTAGAGAAATAACAAGGTGGCATGCTCATG
GTAGAAATTTCTATCCAAATCAAATTAAGTATGTTTGTAT
AGTATATTAATTCTGCAAAGAAAAATTATCAGATCATTAA
AACCAAACACCGCATGTTCTCACTCATAGGTGGGAACTGA
ACAATAAGATCACTTGGACTCAGGAAGGGGAACATCACAC
ACCGGGGCCTATCATGGGGAGGGGGGGGGGAGGGATTGCA
TTGGGAGTTATACCTGATGTAAATGACGAGTTGATGGGTG
CAGCACACCAATATGGCACAAGTATACATATGTAACAAAC
CTGCACGTTATGCACATGTACCCTACAACTTAAAGTATAA
TAATAATAAATAAATAAATAAATAAAAAAGAAAAAAAAAA
AGAAAAATTATCAGATCATTAACACAACCTAGGATTTCAG
GATGAATGAAAATTAAAGATCGAAAGAAAATGTTAACATA
TTTCATTGTTTTTATACAGTTGTTCTTAAAACTAATGGAT
GATAACTGTTTTACTGAACATTACATATTAAAGTGAATTT
ATTCCAGAATGTAGTCAGACCAGGCCTGGTGGCTCATGCC
TGTAATCCTAGCACTTTGGGAGACTGAGGCGAGCTGATTA
CCTGAGGTCAGGAGTTCAACATCAGCCTAGCCAACATGGT
GAAAACCTGTCCCTACAAAAAATACAAAAATTATCTGGGC
GTGGTGGAGCACACCTGTAATCCCAGTTACTCAGGAGGCT
GAGGCAGGAGAATTGCTTGAACCTAGGAAGCAGAGGTTGC
AGTAAGCCGAGATTGTGCCACTGCACTCCAACTCTGATGA
CAGAGCAAGACTCTGTCTCAAAAAATCAATCAATCAATAA
AATAAACATGAGTGAAAAACAATCCCTATTTCCAGTTTCT
TGGAGTTTGGTAGAAGAAAGTTACATAAATAACTAACATC
AGAATAAATTCCAATTGAAGAAAGTATGTAGACATATTCT
TTTGGTCTCAGATGTTCTATACAGTCATAATTGATTTTGC
AGCTTCTCAAGTGTCTTCTTATTTTCTTTTTAAAGAGGAC
GAGTGTTCTGCAGACAGAAACATTCCAGTCATGCAGATCA
ACCTGTGCAAAGGCAGAAAAGCACAAATGGAAATAGGACA
CATGCAGGAGGCCAAGATCGCATTAATCCAGGAAGAAGGT
GTATCATAGGTGAATGTTGAAATGCAGAAGCAATAAATTT
CATAGAAGTATTGAAAGAAGGATCACCCAATGTATAAAAT
AATATCTCGGCAGGGTCCTTTATGGTTCAAAGTACTGTCT
TTGTGTGCTAGAGGATTTGTATGTTTGGAATAGGGAGTCT
AAATCTTTAAAAAAACAAACAAACAAACAAAAAAACTTCA
CAAGGCATAATATGCACACGGGATGAGGAAGAGTCTACTG
TAATCAGTGGAAGACTAGAGATGTGGAACTTACTATCCCT
AGAATATATGAGCAAGTGGAAACAGGTTGCACAATCGACA
ATATGTGTTTAGTAAAATGAAGATTCTGCAAGAATTTACA
ATGAGGTAGTCTAAACAAATTCTGAAATAAAATTGTGAAG
AATCATGAAATAATGACTATGTAAGAGTTTGATTTCAGCT
GATCAAAAATAAACAATGAAGCATTAGTTACAAAAATGAG
TCATATTAAACTATATTCATAAGGTTAGTGGCTACCTTTA
CTCCCCAGAAAGAACAAAAAGAATATGCTAGGAGTTTGGT
CACTGGGATCAGACCAAGGACCTACTTAACAGAATTTGGA
TATAAGATGTGGACCTGATCACTGGAATATGTAGAACTTT
CCTACTTTGGTCAAAGATTGTCAGAAGCCTTTCTAAAATA
ATCAAAAAGTCAGTAGCCATGGATTTCTCACATTTTCAGT
GACTGGGTCTATAACTAATCTCTATATTTTGATAGATGAG
AGAAATCAAATTATTAGAACAATTGTCTTTAATATTCAGT
ATACATAGATATCATCAGAGATGCTTATTTAAAATTCAGA
TTTCTGCATCCTTTCTTCAGAGCTATAATTCATTACATTT
GGGGTAGGTTTTCAGGAAACATCCTTTTGGACAAATATCC
CAGGTGATTCTGACAAATATCACCTTTCAACAACAAAATA
TCCCAGTTGATTCTGATAAATATCATCTTCTAACAACAAA
ACAGAAACAAATAAATAATAATGTTTAAAAATAAAACCAC
TATTACATTGTCTGTTTCCAGAAGAAGGTCTGGGCATCAA
CAACTTGAGAAGGTTCTAATATACTATGACAAGCACCTGC
TGATTACCTTCCTCCTCACATTTGCCAGTGAATTCATACT
GTCTCAGGTTTGATCTGAGTGGTCCCTGTAAGTGTTATCG
GCACCTAAATAGTTGCTATTCTAATGCTAGATAATAAAAT
GGATCTCTGCTCTGTAGGTAGGGAAAACAATGAGTCAAGT
TGAAACCCTACTGTATTATTGAATAATTGTTCTTAATCAC
AGACTCAAGTATCTTGTAAATTCTCTGGTCTAAATATGAC
TGTCAAAATACTTTGAAACTACTTGACATAACCACACAGA
TAAATTATATATTACCAATAACCATGTCATACCCTTTGTG
AGATCACCTCCGCTTATCTACCAAGTAATATGGGTCATAA
TTGTTATGGGATTTAGTGATTATTCCACTATGATAATGCT
AAGTAATTTACAATTTCAAAATTCTACACATAGTAGAAAT
CTAGGTAGATGTATAAAATGCAAAGGAAATTTCATATTTT
GAATAGATTCATTTGCCCATAGTAATTTGGTTTTGAAAGA
TACAGCCTTAAAATCACTGATGTTTTAAAATACAAATTAT
ATACAAGTGCATTACCTCTCATTTATCTTATGTCATCATC
TACAAAGAAAGAAGAAATAAAATGAAATATTTGATGAGAA
GAACAATTGAATGAATGATAATTAAGAGCCTGGTTTATAT
CATATGCCAGTTTCCATGTTGTAAGTGCTCCCAATAACTG
ATTTCAAACTACCCATGTGATGTCACTGAAAGCAAAGTTG
AACAAGATTTTCGGTAGAATACCAGGATATTACTGTTTCC
ACAACATTCTTTCAACAAATACAAATAACCTTAAAGAGCA
TAGATAATATAAAATGTAGTGAAATAATATAAAATGCAGA
GTTTATATTTAGCATGTTACCTTTCCTTTAAAAATTATTT
AATCATAATTTTACATAATTTAATTTTTATTCATTTGTTT
TACAAGTTCCTTGGTAAATTACTGATCATTTAAAAATTGT
CTTTCAGGCCGGGCGCGGTGACTCAAGCCTGTAGTCCCAG
CACTTTGGGAGGCCGAAGTGGGCGGATCACGAGATCAGGA
GATGGAGACCATGCTGGCTAACACGGTGAAACCCCGTCTC
TACTAAAAATACAAAAAACTATCCTGGCGTGGTGGCGGCG
CCTGTAGTCCCAGCTACTCAGGAGGCTGAGGCAGGAGATT
GGCCGGAATCCGGGAGGCGGCGCTTGCAGTGAGCCGAGAT
CGCGCCACTGCACTCCAGCCTGGGTGACAGAGCGAGACTC
CGTCTCAAAAAAAAAAAAAAAAAAAAAAAAATTGTCTTTC
ACCAGTTTTTGTGAGCCAGTTATAGTACACCAGCTAATAT
TTTATTTTTTGTACAGACAGGATCTCACTGTGTCTCCCAG
CCTGGTCTCAAATTCCTGGGGCTCATTTATGTTATTATCT
AGATAGGTAAGTTTTGTAATACTGTTTCATATAACTTACT
CTTTGCCCAAGTTGATGATAGCAACTTTCACATACATAAA
ATTCTTACATACTGAAGTCTATTCCTAGATTTTATTTTTA
TTAAATTTGATATATTTGTCTATTTAGTAATGAGAACACC
ACATTGATTTGATTCCCAATGCCTTATACTATGTTCTACT
ATCTGGTTAATCCCTTCCTGCTATTAAACTCTCTAGCCAA
GGGAAACTGAGACAGACAACACCTGGAAAATCGGGTAACT
CCCACCCTAATACTGCACTTTATCAAGGGTCTTAGCAAAC
AGCACACCAGGCGATTATATCCCACACCTGGTCCCACACC
TGGTCTGGAGGGTCCCACGCCCACGGAGCCTCCCTCCTTG
CTAGCACAGCAGTCTATTGGCCTGCCTTACTAGGTTGGAG
AAATTCTCCTGGATGATATCCCGCAGAGTGTTTTCCAACT
TGGTTCCATTTTCCCTGTCACTTTCAGGCACACCAATCAG
ATGTAGATTTGGTCTTTTCACATAATCCCATACTTCTTGG
AGTCTTTGTTCATTTCTTTTTACTCTTTTTTCTCCACACT
TCTCTTCTCACTTCATGTCATTTATTTGACCTTCAATCTT
TGATACTCTTTCTTCCAGTTGATTGAGTCGGTTACTGAAG
CTTGTGCATTTGTCACGTATTTCTCGTGTTATGGTTTTCA
TCTCTATCAGTTCTTTTAAGGTCTTCTCTGCATTGATTAT
TCTAGTTATCCATTCATCCATTCTTTTTTCAAGGTTTTTA
GTTTCTTTGCGCTGGTTACATAGTTCCTCCTTTAGCTCTG
AGAAGTTTGATTAACTGAAGCCTTCTCTCAACTCGTCAAA
GTCATTCTCCATCCAGGTTTGTTCTGTCACTGGCAATGAG
CTGTGTTCCTTTGGAGGGAGAGATGCGCTCTGATTTTTTG
AATTTCCAGCTTTTCTGCACTGCTTTTTCCCCATCTTTGT
GGTTTTATCTGCCTCTGGTCTTTGATGATGGTGACGTACT
GATGGGGTTTTGGTGTGGGTGTCCTTTCTGTTTGTTAGTT
TTCCTTCTAGCGGTCAGGACCTTCAACTGCAGGTCTGTTG
GAGTTTGCTTGAGGTCCACTCCAGACTCTGTTTGCCTGGT
TATCAGCAGTGGAGGCTGCAGAAGATAGATTATAGCTGAA
GAGCAAGTGTTGCTGTCTGATTCTTGCTCAATAAGCTAAT
ATCCAGAACCTACAAAGAACTCAGACAAATTTACAAGAAA
AAAGCAAACAACCCCATCAAAAAGTGGGCAAAGGATATGA
ACAGACACTTCTCAAAAGAAGACATTCATACAGCCAACAG
ACACATGAAAAAATGCTCATCATCACTCGCCTTCAGAGAA
AAGGAAATCAAAACCACAATGAGATACCACCTCACACCAG
TTAGAATGGCAATTATTAAAAAATCAGGAAACAACAGGTG
CTGGAGAGGATGTGGAGAAAATGGGAACAGTTTTATACTG
TAGGTGGGACTGTAAACTAGTTCAACCATTGTGGAAAACA
GTGTGGCGATTCCTCAAGGATCTAGAACTAGAAATACCAT
TTGACCCAGCCATCCCATTACTGGGGATATACCCAAAGGA
TTATAAGTCATGCTGCTATAAAGACACATGCACATGTATG
TTTATTGCATCTCTATCCACAATAGCAAAGACTTGGAATC
AATCCAAATGTCCATCAGTGACAGACTGGATTAAGAAAAG
GTGGCACATATACACCGTGGAATACTATGCAGCCATAAAA
AAGGATGAGGTCGTGTCCTTTGTAGGGACATGGATGCAGC
TGGAAAACATCATTCTCAGCAAACTATCACAGGAACAGAA
AACCAAATACCGCATGTTCTCACTCATGGGTGGGAATTAA
ACAATGAGATCACTTGGACACAGGAAGGGGAGCATCACAC
ACCACATCCTATTGTGAGGAGGGGGAAGGGGGGAGGGATA
GCATTAGGATATATACCTAATGTAAATGATGAGTTGATGG
GTGCAGCATACCAATATGGCACGTGTATATATATGTAACA
AACCTGCACGTTGTGCACATGTACCCTAGAACTTAAAGTA
TAATTTAAAAAAAAATTTTTAAAAAATAAAGTAGTTTTTT
CTAATTCTGTGAAGAAAGTCAGTGGTAGTTTGATGGGAAT
AGCATTGAGTCTATAAATTACTTTGGATAATATGGCCATT
TTCACAATATTGATTCTTCCTATCCATGAGCATGGAATAT
TTTTCCATTTGTTTGTGTTCTCTCTTATTTCCTTGAGCAG
TGGTTTGTAGTTCTCCTTGGAGAGGTCCTTCATATCCCTT
GTAAGTTTTATTCCTAGGTATTTTATTCTTTTTGTAGCAA
TTGTGAATGGGAGTTCACTCATGATTTGGCTCTCTGCTTG
CCTATTATTGGTGTATAGGAATGCTTGTGATTTTTGCACA
TTGATTTTGTATCTTGAGAATTTTCTGAAGTTGCTATCAG
CTTAAGGAGTTCGGGGGCTGAGATGATGGGATTTTCCAAA
TATACAATCATGTCATCTGGAGAAAGAGACAATTTGACTT
CCTCTCTTCTTATTTCAATACCCTTTATTTCTTTCTCTTG
CCTAATTGCCCCCACCAGAACTTCCAATACTATGTTGAAT
AGGAGTGGTGATAGAGGACATGCTTGTCTTGTGCTGGTTT
TCAAAGGAAATGCTTCCAGCTTTGCCCATTCAGTATGATA
TTGGCTATGGGTTTGTCATACACAACTCTTATTATTTTGA
GATATGTTCCTATTCATAACATAGACATGGGCAAAGTCTT
CATGACTAAAACACCAAAAGCAATTGTAACAAAAGCCACA
ATGACAAATGAGATCTAATTAAACTAAAGAGCTTCTGCAC
AGCAAAAGAAACTATCATCAAATTGAACAGGAAACCTACT
GAATGGGATAAAAATTTCACAATCTATCCATCTGACAAAG
GTCTAATATCCAGAATTTGCAAGGAACTTAAACAAATTGA
GGAAAAAAAAATTAAAAAGCGGGCAAAGGATATGAACAGA
CATTCCTCAAAAGAAGATATTTATGAGGCCAAAAAACATA
TGGAAAAAAGCTTATCATCATTGGTCATTAGAGAAATGAA
AATCAAAACCACAATGAGAAACCATCTCATGCCAGTTAGA
ATGATGATCATTAAAAAGTCAGGAAACAATAGATGCTAGA
GAGGATGTGAAGAAATAGGAATGGTTTTACACTGTTGGTG
GGAGTGCAAATTAGTTCAATTATTGTGGAAGACAGTTTGG
CGATTCTTCAAGGATCCAAAACCAAAATACCATTTGACCC
AGCAATCCCATTACTGGGTATATACCCAAAGGATTATAAA
ATATTCTACTATAAAGACACATGCACATGTATGTTTATGC
CAGCACTACTTGCAAGAGCAAAGACTTGGAACCGCCCCAA
ATGCCAATCAATGATAGACTAGACAAAGAAAATGTGGCAC
ATTCACACCATGGAATACTATGCAGCCACAAAAAAAGAAT
GAGTTAGTGTCTTTTGCAAGGACATGGATGAAGCGGGAAA
CCATCATTCTCAGCAAACTAACACAGGAACAGAAAACCAA
ACACTGCATATTCTCACTCATAAGTTGGAATTGAACAATG
AGAACACATGGACACAGGTAAGGGAACATCACACACAAGG
TCCTGTTGAGGGGTGCGTGGCAAGGAGAGGAAGAGCATTA
GGACAAATATGTAATGCATGCAGGGTTTAAAATCTAGATG
ACGGGTTGAAGTGTGCGGCAAAACACCATTGCACACATAC
ACTTGTGTAACAAACCTGCACTTTCTACACATGTACCCCA
GAACTTAAAGTAAAACAAACAAAGACCAAAATAAAATAAA
ATGCAGTGTGTGCTTAAAAAATGAGTGAATAATTTAACTG
TTGTCAAAAAAATTATAACACAATAAAGTTATTTTGAATA
AAAAAAGTCAGAAAATAACAGATGTTGGCGAAGCTGTTGA
GAAAAGGGAATGCTTATACACTGCAGATGAGAACATAAAT
TAGTTCAGCTACTAGGGGAAACAGTTTGAAGATTTCTCAG
AGAACTTATAAACAGAACTACCATTTGATCCAGCAATTCC
AATACTGGTTATACACACAAAGAAAAATAAATTATTCCAC
AGATAAGATACATGCACTCATGTTCATCACAGCACTATTC
ACAATAGCAAAGAGATGGAATCAATCTAGGTGCCCATCAA
CTCTGGATTGGATAAAGAAAATGTAATACATGTACACTAT
GGAATACTACACAACCATAAAAAAGAATAAAATTGTGTTA
TTTGCAACAACATGAATGGAGCTGGAGGCCACTATCCTAA
GTGAGCTAATACAGAAACAGAAAACCAAATGCTGCATGTT
CTGACTTAGAAGGGGAGCAAAGCATTGAGTACACCTGAAG
ATAAAGATGGGAACAATACAAACTCGAGACTACCAAAGTT
GGGGGAAAGAGAGGAGATGTTGGCTGGAAAACTACCTATG
GGGTACTATGCTCATTACCTGGGTGATGGGATCATGAGTA
GCTCGAACTACATCAGCACCACTCAGTATAGCCCTGTAAC
ACACCTGCACATGAAGCCCTTGTGTCTAAAATAATTGTTA
ATTTTTTTTTGAAAAAAACTTTGCATTGAATAGATGTAAC
AAGGTTTGTTGGTGCATTTACCTATTGAAGGACATCTTGG
TTTCTTTCAGTTTGGGCAATTATGAATTAAACTATTTTAA
ACCTTAAAAACTGAACAAATTTCTGAAATCATAATGGTGG
TTATGATGATGAAGATGATGATTATGACTGAGTACCATTT
ATTGTACACTAACACTGTGCTTGGCACAGGGCTGTCCTTT
ATCATATTCTGCCATTTATTCCTCACAAAACTCTTAAGGA
CAAGACTTATATCTCCATTTTCCAAATAAGGAACTGAAAC
ACATCCTTTCAGAACCAGAATAAAGACAAATATTTCTGGC
CCAATGTCCAAGCTCTTAACAAGAAATGAAAAGGGTAAAT
AGAGAACTGAATAACTCAGCTTTACCAGAACTGAAAATAC
ATGTCTGAGAAAGAAAAATGAAGGTAAGTTGAATTATTAG
CATGAGCTCAGACTCAGAGTGCATTAATGATATGATAGTA
ACATTAATACTTACAAAGTGAGAAACAGGAAGACGTTGGC
TACTTTTGAATGTGAAGGTGATACAGTGATGTTGTAACAT
CATCATTCTTTTTGGCTTTAATAATGCATTTTTGAACACC
TTTTTTTTCTTTTTTTTTTTTTTTGTTACCACCACTAACA
TTTTCTACTGCTGAAAAGATGTTCAGAAAACCTCCAAAAG
TGAGTAAAATAGGGGGACTAGAAAAAAATTTTATATATAT
ATCTCTCCAAGAAAATTGCCTCTGGTGTTTTAGTCACTGC
CTAATTCAGCTCAATGCCTAATATTCTATTTTTTTAAACA
TTACCACTAAAAATAAAAATAATTTTCACTAAAGAATATT
AGGAAGAAATGGCTTAGGGGAATATATAAATCTGAGTGGT
AAAGAAAAATAAGTTTTCTTCCAAAAACATATCCCAAAAT
ATCATAAACTAGTTATAATTATTTTAGTTTATTCATACAT
TTATTCATTCATATATATAAAACACACTTTTTTTTTTTAC
TCTGTACTAGGTACTGTGCTGAGCAATGATAAAATTGACT
CAAAAGACATGCTTTCTACATTTAAGTTGTACTACATAGA
ATAATTCAATGATCCTTTCCAGCAGTTATACACCCTAAAA
GATGTAAGACACATATACAGAAATCTTTTGATTTACTCTC
AAAAATTTGCAAAAAGGAAACAAACAAAACCAGAATGATG
TTGATTTCACAAAATGGTGTTATAATAGGTGTAAATCAAT
GTTTTGCTTTGTTTTCTTTTTTCACACTAAGTATAGTATA
TTGAAAAATCTGGGCCAGGTGAGGTGGCTCATGCCTATAA
TCCCAGCATTTTGGGAGGCCAAGTCGGGTGAATCACTTGA
GGTCAGGAGTTAAAAATTAGCCTGCCCAACATGGCAAAAC
CGTGTCTCTAATGAAAACATAAAAATTTGCCAGGTGTGAT
GGCAGGTGCTTGTAATCCCAGCTACCTGGGAGGCTGAGGT
GGGAGGACTGCTAAAACCTGGGAGGTGGAGTTCATAGTAA
GCCCAGGTCTCAAGACAGCACTCCAGCCTGGCTGACAGAG
CAAGACTCCATTAAAAAAAAAAAATCTGTTTCAAAGATCC
CATTAAGAATAATTATTCCAGAAGAAACATACTTTGAGTC
ATTATTATACACTAATTTAGAAATGGGCTTAATTTTATAT
ATTAGTACCACTAATAAAGTTACATGCCCCATAGTGACAC
TTCAGTCCATAATGAATCACATATATACTATGGTGGTCCT
GTAAGATTTTATTTTTGTATTTTCACTGTGCCTTTTCTAT
GTTAAGATACACAAGTATTTTGTGTATTATGTTTAGATAC
ACAAATGGTTTGTGTATCTAGACTTAATAAACTTTGTGTA
TTCTTTTCTGTGTTTAGATACATAAACACTTCGTGTATTA
TAGGCATTGTGTTACTAATTGCCTATAGTATTCAGTACAT
TAGCATGTTGTACAGATTTGTAGCCTAGGAACAAAAGACC
ACTATATAGCCTAGGTATATAGTGGCTACACCATCTAGTT
TTGTGTGAGTATAATCTATGATGTTTACACAAGGACAAAA
TTGTCTAACAATGAATTTCTCAGAACACATCCCTGTCATT
AAGCAACACATGACTGTATTTGAGTTTGTAAGATTTAAGC
ATATATATCTAAGGGAAAATATCACTATACATTCTTACAG
TAGGCTACTTGTAATATTTAAGAAGATTACAGAGCTTTGT
GGATCATTGCTAGACCATGTAATGTTCTTTCTCCAACTGA
TTTTCCTTTCTAATAAACAACCTGGGAAACTATGGTTCAC
ATTATTCAATATTTATGCACTGGCTAATTTAAAGAAGCAG
TAATCTAAATCCAGAAAGCTTAAAAATAAATTTTTAACCA
AAGGTATTTAAAGAGACAGTAATTGCCTTTACATATCACA
TTCAACAACAACAAAAAATCATGAACAATCTATAAGGATA
TATACTCATTACCCCATCCTCTATCAACTCCTCAATTTAT
ATTAGTGGATGAAAACCATCAAACCCTCAACTCCTGTTTT
CTAAGCTGATTCTCAGTGCCACACTATTGTATTACACAAT
CCCTTCACTTCTGAAAAATATTCTAAACTTTTCTATAAAA
ATATATTTTGAATTTTGTTTTGAAGTAAATAAAAAGATAA
AAGCAAAGAAAAATTAAAAATTTGATTTTTTTTTAACTTT
TGAAGGTAAACACTGTTTTACAAGGCCCCAGCCATGACAC
AACAGATTTGACATTACTTTACTTCATGAATCTAAGGCAT
GTGCCTTAAGAACATTTTTGTAGGGGTTTGCCTGCCTGTT
GGTTACTGAAAGACAGTATGAGGCAACTAGTTTACATTGG
TGGCAGAAATTAACCTTCAGAAATGTTGTCACCATAAATA
TATTTTTGGGCACACATTGTTTTATCCATATATAATTGAA
TAAAACAAGAATAATTAGGTAAAAATAGCAGATTACTGCT
CTGCAAAGGCTGAGTGCTTTCATTCCAATGCAAATAAACT
ACAATAGATATTTAGATTTGGTGGTAAGAAATAATATCAC
TTGTAGGGGACAGTGTTGCCTATTGCTTCTAGAAAAGCTT
GAAAATTTAAAGGTGAAAAAATGAGCAAAAAAAGGAATTT
TTTTAAACATGTTTTATTTTCTTTGGTTATGTGTCTTGAA
ACAGACCAAAATCATTGTATTACACACCTAAGGCAAACAA
TAATAATGTGTTCTCTGAATTTTATAAAATCACATCTCCG
TGATTTATATTCACCCTTTCTAATGGTGATGTGCAGATCA
TTACCGAAAACATACAATTCTGAATGAACCTACAGAGCTA
TATGTAATCGATATCTTTATCAAGATTTAATATTCCTCAT
GGTTGAATAATAACTTCCTTCAGTGGATATATAAAATTTT
CACCTTATTTTCCCATTGTTTCATCAATCACAGAACTACG
AGTAATTGGAGTGTTTTGCTGAGAACAAAGAAAATGTGGA
AAAGTATAACTGCCAATTATTTTTAAAATTTATTTTAATT
TTAAAACTTCCATTTTACATTAAGTTGTATTTCTAGGAAA
GTATTAAAAGTTTGTGGTTTGAAACTCAGTGCTTCATTAT
ATCATTGTTGTATCTCTGAATGTCATATATCTAAGATATC
ATAATCCATAGTGGAAAAATCAATTCAACTCAAATGATTC
AATATTTGAAAATATCCAGACAACCTCTATTAGATTTTAA
AGATGTTAAAATATGATTTAAGGAATACTTTGTATCATTT
TTAAGTTTCCAAGGAGCTATTGAGGAAGTCAAAAAGAAGT
TTGATATACAATATGCTGAAAAAAGCTCACGTCAATTAAA
TCATAAATCTCTGTTCAAAGAGTTGAAGCAGATTAAAAAT
AACAAGAACTTTATAAAAATATAAAAAAACAAATTATAAT
GTAGATATTTCAAAATAACTTTGTAACAAATGACTTTACA
ACAATATTAAAAAGGATACACACTTTTAGAGACTCAACTT
GTATCAGTCCACCCTCATTGAGGTGGAAGCTAAAATTTTT
TCCATTTTTATTTTTATTTGTAAAAATAAATTTTAATGTT
TGGATTACAATCTATTCATTTGTGGTTCAAATTCACAATA
ACTTTTAAATATATTTAACTCTGCTTGTATTGTAGATAAT
TTATCTCTATGAAAAATAAGGAAAAAAAAAACCCCTGTTG
ATTCACTGATCTACAGGTGACCCTAAATGTTTTCAATGAG
TGAATGTTTAAATATATAATCCCTAGGGCATTATGCTACT
TTTGACATTTTCTTTTTGTATAACTTTCCTTACACATTTG
TACAACTTTGATATGTTTAATAGATGTGTCCATTAAAAGC
TAAGCATTTCAGGTTGCCGTATTGTGCAATTTGTCACTAA
AATACTGGCTTTGTTCATATTTGCAAATTGTTTAATTAGC
CAGTATTGGCCAACCATCCACAAGTTAGAGAAAGGCAGAC
AACACAATGGCAAAACTAAAATGTCAAAATAAAGCAGCGA
GTCACTTATTGTACTTAGTTTTTCTGGGACAGTCCCAGTT
GATGCTTGTTATCAGCGTGAAATTACTAATTGTGCCCCAA
GTTTGATGAAAGATTAAATGACTATCCTCTTTCTAGAGGA
AAATGCCATTTTTTTTTTTTTTTTTGGTGAGACATGAAAC
AGAATCTTATACTCTTAATAAAAATTAAATTATTTAGACA
GGCAATGGTTTTTATTTTAGAGTAACACAATGTTTATCTT
TTGGGGAAACCATATGCCTGTCCCAACTATACAGAATATC
ACTAATATTTATACAAACATACACACACTGTTCTCTGAAA
TCTTCATGAACACCATTATAATTAGAAGTTAGGATCTGGG
TACAGTGGCATGTGCCCATAATCCCAGCCACTTGGGAGGC
TCAGGTAGGAGGATCCCTTGAGGCCAAGAGTGTGCTATGA
TTGTGGTTGTAATTAGCCGCTGCACTCTAGCTCAGGCAAG
ACAGTGTTAAATACATGCATAAATAAATAAACAAATGTAA
TTTAGAAATAGAAACACTTAACCACTGTATATTGTTTCAG
TAATAAGTGTGTATTAAGTAAAACTTTGGGCTAAAATTAT
AACAGCTAAAAAGTATATTCAAAATGCAATAAATTTCAAG
TCCCAAAATAGCCACAAAAAATAATTTGGCTTAATCCAGG
CTTAAAACATTAAAACTTTAAAATAATTACATAAAATTTA
ATTGCCAAATTCCTTGCCTCAATGAAGGTCAAATTCATGT
AACATTAGCTGTTTAAAAATATGTAATTCAGTGGCATAAT
CACACATTTACTATATTGTACAACCATCTTTTTTTCCAGT
GTGTTCATATATAAACATGTATATTGCATTCATATATATT
ACTAAAAGCTATTTAATTCAGAATGATTGTTTTCTTTCTC
TCAATTTATATTATTCCACTCAATTATTCCCATGGATGTA
TGTTGACTTATGCTGCCTCTGTTTCATTAATGAATACATC
TCATTTTCTTAATTAGAAGGCAAAAATAAATACATAAAGT
TTTTGTTTCACATCAGAAAAAGTTTTTCATAGGGGTTGCA
GATCCCCTGAAATGTATCTAAAAATCCCTAGGGTTCAGCA
ATTGCCTTTGGAGGAACATTCATAAAAGAACACGGGGCCG
GGAGCGGTGGCTCAAGCCTGTAATCCCAGCACTTTGGGAG
GCTGAGACGGGCGGATCACGAGGTCAGCAGATCGAGACCA
TCCTGGCTGACACGGTGAAACCCCGTCTCTACTAAAAAAT
ACAAAAAACTAGCTGGGCGAGGTGGCGGGCGCCTGTAGTC
CCAGCTATGCAGGAGGCTGAGGCAGGAGAATGGCGTGAAC
CCGGGAGGCGGAGCTTGCAGTGAGCTGAGATCTGGCCACT
GCACTCCAGCCTGGGCGACAGAGCGAGATTCCCTCTCAAA
AAACAACAACAACAACAAAAACAAAACAAAACAAACAAAC
AACAAAAAAAAAAAACACGGAAGTTTTGTGAGATCACTTA
ATTACTCTATCATAAGCCAGACACCATGAGCACACATACG
GTGTAGCAGCATTCCTGACATGCCTGCATTAAAGAGAATA
CATTAGATAGTCACTAAAATAAAAGATGTGACATTGCAGC
AGCTCACTATTTTGCATTTTGGAGGGAAGGCGAAGACATT
TCAAAGACCACAACAAATAATTACTATACACTTCACAGAT
GAATATTACACAGATGTAACATTTTATTTTATATTGTATA
GCATAAAGGTTAGGTGATTGCACTGTGGAGTTCAATGTAT
TGGGCTCAAATTTTAACTTTATTACTTAATAGCTGTGGAT
CCTTGGAGGAATTCTTCAACTTTTCAAAAATTCACTAAAC
TGAGAAAAATAATAAAGTATATACTCCATAAGCTAATTGT
GAGAATTGATTGAGTGAACCTACTTAAAGTTAAGGTGGGG
GATGGATTTACATGTTATGGCTCCTAGAAGCTCAGTTTGA
TGTCAGTCAGAACCTGAAGTTTCCTTAATCTTGTCACAGC
TATATGAAAATGCATAAACTACTTTAAAATAGTAAGAAAT
GAGAGTTCAAGGGCAGCGCTTTGAATTACAAATGGGATAG
GGAAAACAATGATATATCTATAACCCAGAAAACTGTGTGA
GAACAGGATTATTTAAGATAAATATTACAGAATTAAGGGT
GAGTGACAATCTAACAATGAAAAAAAAAATCTGGATTCCC
AAAAAGGGCTAAGGGAAAATCACCAGCAATTGGATAATTT
ATTTAGATAAATGCTTCATTCTTATCCATAAATCAAAGTA
ATTCAATTTGACATACACTTTTTAATTATAGAGATCAGCT
TTAATATATTTAAATTAGTTAGAGACACTACTACATTATT
TAACAATATTGCAGAAACTGTCTTTGAATTCATTTCTGGG
GCACACCTGGCAGTGTGACTAAGAGAATTAGGCTATAGAA
GGAAATAGAGCTTGTCTTATTTCTCGGTTCACCTTAGTTC
ACATTCCTTCAGGGGAAGATATTGATGCATTTTTCAAAAA
TGAAGGCCTTTGTCATATATTAGATTAATGAAATGAACAA
CATTTGGAAGTAAAAAGATTCTCCTATTATCAGATAGGCT
GACAGGTATTGGAATAATATAGTAAAAGACATTTAGTTGG
TGAGAAAGCATACTATACTGTAAATAGTCTATGTTTGCCT
TCAGCATTTGTTAGATCAAACAAGAATAATGTCTCAGAAA
ATTTAAAATCTTTTAATGCATAGAAATGACCACAAAGGAA
TTATTTTTCTTGCCATGAAAACGAAGCTGTCTGTTGCCTT
TAGGGAAAGAAAATAATGGATTTGAAAAGTGACATTCATA
TTTTAAATATTTCCAGGCCTGGTGATTTGTTTTTTAGTTG
CTATGTTCTACTTTAACTTGAGAGAAACTGGAAATGAATA
CTGATTAGAAATTTAATCAAAGAATAATGAATGCTATTTT
GCCCTTTTTAAACCAATAACATTACATTTTTTTCTGAATC
TATGCTTCCTAATAAAAGCTAATTAAATTAGGACTATAAT
GAGATTTTTCAGATGGTCATTGATTTGTAAAGGTGCCTAA
AATGTGCTGAGAGACTCTGAAAAAGTACTTTACAAAATAA
ATTTAGAGTATAAAATATATCACAATCCAGAAGACTAATA
AGAGGCCAAAAGTCAACGATATCATTCTAAGGTATAATGA
TTGTATTTATAATTTTCTATCACCGCAATCAGACAAAATT
TTTCTATTAGAGAGAGACATTTTGTTCATTCGTCATTAAT
TCAAGTACGTATTGAGGGCCAATGTTGTAGCAGCTGCTTA
AGAGGTGGTTGGCAGATGGGGATTAAAATGTCACGTACAT
TTCCTACTCTTATTGAGATTCACATTCTAGTGGCAAACAG
ATAACCTAGCTAGTCACAATAGTGTGTGTGTTGACCATGA
GAGAAAATATTTTATTATCAGAGTACATAAAATGAACACT
TAAACCTTATGAATTCATGACAATTTTCCTAGAGAAAATA
ACACTTATGTCTTAAGACCTTAACTTCTAACCTAAAATTA
TTCCCAAAGAAACCAGTAGTCATTTGATTCTTTCGAACAT
GATCACATTGATGCAAATAAAACTTCAGTGTAGCAGGGTC
TCAATAAGTGTTAGGTAAGGATTCCTTGAATTTTTAAAAA
CAAATTCCAAAACTTTTAGTGATGCTTTTAAAAATTGCTT
TTATCAAACTAATACACCTACCTAGTTTAGAAATTATGTA
ATAGTCTCAGACAGATAATAACAAGTTGTGCCCCATATCC
AAATAACACCCTCCAGAAACAACCACTTTAAATATTGTAA
CCACTTCTTTAGTTACCTTCAGATTTTCAGCATTATTTTG
ACTTTGCTTTCTTGATTTTTTAGTTTTAGAAACAATTGCT
CTCCCTTATGGAAGGCTATTAATTACAGTTTGTTTTGGTT
CTTCTCCTGCTCCTTTCTTGTTCCTTTTAAGTTGTTTTTA
AGTTTCTCATTGTGGTATTCTCTTTCATGCTGAGGACTTT
GCTAAAATAAATAAATAAATAAATAAACGCAATCTCTGGC
TTTCTTTACATATTTTAAGATAGTGAAAAGTTGATTACAC
GTTTTCTGTTGATGGGCAGAAATATAAATTCTTGGACTTG
ACAGTAAAGTGATCTGGCAAGGATCAAATGTAAAAATATT
ACCCTCAATAGTAGATACTGGCTCATTCATCTGTGTGGTT
GTCAAAAGTAGTGGTATGCGTGGCAGAAGCCTGGGAATGC
TGTACAAGAAAGACGTAGCAACCCTTGTCATTCTATGTGT
AGACTTTCTCTTTCACCGTGGTTGTCAATATAATACCTTA
ACTCTGTTCTCAACTGTGCTTAATATCCTGGAGCCCTTCT
GTTGATTTTTGCCTAGAATTATCCTTCTGTCTTCCTGTTA
GGAGGCATAGCAGGACTGGGGGTGAGGGTGAGATAAAACT
GATAAAACTGATCCAAATACTGTTTAAGCAAAACTGTTTT
CAGCGGCCAGTTTTCAATCCCATTGCTAATTTCTGGTTGG
CATTTCCAATTATGTACAAGATAAATTAACTTGCTTCTTG
TTGATTTCTCCATCTGCAAAATGTTACGTTTCAGCTTTCA
CTGTTCTGACAAATATCCATCAAGTATTCAACTTGCCAAA
AATTTGTTGTAGCATTTTTTTATTCACTCTTGCCTTCTTT
CCATTCTTCTCTGCATCCATGGAATTAGATTATTTGTTCA
TTTTTTTAATGTTCTTTTTCTGAAAATTTAGGAAAGCATG
GACATAAGCACATATATTCAATCCACCATATTTAACCACA
AGTCTGCTGGGCATATATGTTACATAGATGCATGCACTCA
TGCATGCATTTGCTGATGGATTTCCTCATGTAAAATCTTA
TAACGCTGAGTCTATCTGAAGTCTTTATGTCATTATCTGC
CGCAAACCAGCACATGAGAAATAATCCTGTGAATGCTACC
ATGTGTCCCTGTTTGTCATTATCATATCCCTAGGGCTTTG
ACACAGAATAAGTATTTGGTGAATATAGTTGACTGACTGA
CAAAATGATGCACCATTAAGCCTTGAATCATTGGATTTTA
AAGCTTTGTTCTTTATGATTATTTTGGTGTGATTGTTAAT
AGGAACAGTACTTCTATGAATCAACTCAGCAAAGTCTATT
GGAAGATTTATCTTGGTGCTGTAAACATATATATATATAT
AAAATATATACACATATATAAATGCATATATAAATATTAA
ATTTATGTATATACAAATTTAAATTTTAACTATATAAATA
TTAAATTATGTATATCTAAATTTAAATTTTATGTATAAAT
ATTAAATGTATGTATATAAATTTTAAATTTATATGTTAAA
TATTATTAAATTGACATATATTATTAAATTTGTATATAAA
TAACAAATTTGTATGTATAATTTGAAATTTTATTTATATT
ATTAAATTCACACATACAAATTGTATTAAAATTAAATTTA
ATATTTCGAATAAATGTATATATACACATATATAACATAA
AATTTTAGAGATATATTAACATATATTACAGTCTTCTCTA
TATAATTATATATAATAGATAATGTATAAATATAGACATT
ATATATTATATTATATATACATTATATACTATACAGTATG
GATACGTTATGTATTATATTACCTATTACATCATATACTT
ATAGTATATATTATATAATAGTATATTACTTATATACATG
ATATATTAATACATTAATTTATATATCATTTTATATTTAA
TATGTATTACTCTTTAAAGTAGTATGTATTACTTATTACT
TATCGAGAGTAATATGTACTACTCTTTAGAGCAATACATA
TTAAATTAAAAATGAATTAAGTTAATATTTAGTAAATTAA
ATTAAATTAAATTTTGGAGTCTATTAAATTTTAGAGCAAT
ATATAATATAATTATATATAATCATATAATTATATACCAT
ATTTATATTATATATTATATTATATATAATATTATATATA
ATATGTAGTAAAATATATATTACTCTAGAGTTTAATTTTA
ATTTGTCACCTTATTCCATACATTGGGCTGATCAGTGTGC
TCTACCTTCAAGGCAAAATGATTCAGGCCCTATGTGGAAC
AGGAAGTTTTATTGCTTTCAGCAGAGCTGACATACAGTTA
AAATTCTGATCATATAAGGAGAATCTGTTACAGCCTTTAG
ACTTTCTGGAACATTGCTTACCAAGTCTAGTTTGACAATT
TCTCCTATACGCCTCTCGTCTTTTGCTCAGAACTGTATCG
ACTATATTCGTATTTCGCTTATTATTACAACCAGTTTAAA
ACTAGTTCTGGTTTATCATAATCTATCACTGTGACCTTAA
CTGAATGGCTTCGCTAGTTCTGGATCTTGCTTCTATATTA
TTCCTGCATACCCAGTAAAAGATGTCTTTCAAATATTTCC
CATGAGTTCACATGCCTGCTCAATATAAACCAGTGTTTCA
TCTAGAAAGTAAATCTTTTTCTTTTGTGTTTTTAGATTTG
ACATATCGGTTTTTTTTGTATTGTTTTCATAACCTGCTTT
GTGTATCACATCCACATGTCTTAAAGAGTAACAACCACAG
TCATCTTAAGTCAAATGTGTTTTCCTATATCCCTGTTTAG
ATGTATGTTTCATGATTATGTATTATGGTGATACATAGAA
GGAATAGCTTTGCCTTTCTAGCAAAAAAAACTAGTTTTTA
ATAATAAATTATAAACCTTTGATATTAAAAAATCAAATTT
ATGTGAGATATTTATTTTGCTCTTAACTCCAAATTTGGAT
ATTTTATTGAATAAATAATGCCAGCTCTTACTTTATTCTG
AAAGACAATATAATATAATGGTAAATTAATGGAATCTCCA
ATTAGCCTACATATGGTATAATCCTGATTTTGCCACTTAT
AAGTTGTGTGATTTTGGTCAATTTACTCTAAATTATATAA
ACTTCAGTTTACCAACCTGTTCAATAGAGATGGTTATAGT
CGCTATTTCGTAGACTTTTCAAAAGGCTATATATCTTAAT
AGATAAATGAAGCATTATAACATGTCCAACATATAGCATA
CATTATATAAGTATTTGCTGTCATTATTCTTTTGGGTCAC
TGTATTAATGAGAGAAACTTTAGTTAACATCTAGAACGTT
CAGTAGATTATTTAAAACATATCACTTAACTATAGAATTA
TCTAATCTATCTCAAGTAAAAGTTTAATTAGCTGCATCTG
AGAACTTCTATCCAATCCTTCAAATATGTCATGGGCTGTT
TAATTTTATCCAACATCTGCAAAACAGTTGTAGTTTGATT
TGTTTGAGAATTCTCTAATGCTGAGATAAAATTTATTTCA
TTGTTATTTCCACTAAGTATTACTAACAATATGTAATTAG
AGGCAGAGGTAGAGAATGTACCTATTGCCTCCCAGTTACT
AGTGCCCGAAGCCCAGCAGCATAACCACCTTTTGACCACA
ATGGATGCATAACCACAACATCATCCTTGAATTAGCTTGA
TTTCCTTCCTCTTAATTGAGAACAAATTGTCTTGACCAAT
ATAATAATATGTATACTCTAACCAGCATTCTTTATATATC
TCTTTCAACCAACCAAAAAAAGATCCCAAAGTGTTATCCA
ACCCATATTTCACCACTTTAATATGCAGGAAGCTGTGGCC
AAATGTCCTACTAAAATCAAAATACTCTGCCTTATTACCA
ACCTTCCTTAATCTGTTAACCCAATGATCCCATGGATAAA
ATGGTCAACAATAGACATAGTTGAATATAAAATCAAGTTC
TGAATCAGTAGGTCTATGGGTCATTTAAAAGTAGAGGAAT
GTCTGAAGCAAAACCGTCACACATGGTAAAGACAGAGGTA
AAAATTTCTTTGTGAATCAAGAATAGGTGGTGAGGGAAGA
GCAAAAACAATGGCCTTAAGAGAATTGAGGCAAACCAGGT
TCTTTAATACCTCAATAAGGCCATTTCATTTTATATTTGA
TTAGGTCAGTGTACGATGTACTCTCATGATTTAAGCGCAA
AAAAATAGAATGGCTTAAGGAGACTAGAGAGTTTCGTATT
ACCAGAATATAATGCTTCAATTTGAGTGTATCTTAACGCC
ATACTTCTTAGAGGAAAGCTAATTGCTTTTGATTAACTCA
ATGACTGCTGTGCTGCTGATAACATTGAAGGCTTGCTTTT
TTTATGTCGTTGTTACTCAAGAGTCTTTTTTAAGATAAAA
ATGATTTAAAGTACCCCATAAGGCTTAGAACTGAAAGTAA
AGTAACATTTCATTTCATTTTATAACTAGAAATTCAAAAA
CCATGCAACTTAATTAAAATTGAAAAACAATAACTACAAA
TATCATCAAACCCATTACTGCAACTATAATTCACTTATTT
CATTATATAAATAGTTTCTATTAAAAAGTTGATCATCTCA
GGGGATTAAAAATAACAGAAAAGATTTGTTGCAGTTTACA
CATTTGTGTTTTACAAAATCATAGCCCTGATACTACCTAA
AAATGTTCAAACATAATTTGTTGAAGCAATATGTAACATG
CTATATGAAAATTCAACCGCCATTTGAGATTTTTCTTTTT
AAGGGATGTTAGAATTACAGTACTAACCAAGGCTTAGCTG
AATGCCTCTGACTTTGAAAAACATTGCTATGACATTTTTC
TTTCACAGTGACCTAATCCAAAAGATCTTGGTTTCTGAAC
TACTGCAGGGTTCTGCATAGGAGATTTAATATTTTCAGCT
GCATTTCAGCAAAAGCCTCAACATAACACCAAGAACATTG
CCTTAATTGACATAGAAAACCTGTAATACTTGCTTAACAA
ATATAATTTTCAATTTTCATGTCTCCTCTTATTTTCTTCA
TATTTCATTCATCTTTCCTCAATACAAATAGTTCTTCATT
GAGTTACAGTAAATCAGAAGAGCAATAATGTTAAATTGGG
GACTAGAGAGTTTTAGAAAAATGATATTGTGTCTGGTAAA
TCTATTTGCTAAATGCTTAGATAGACCGTGTGTACATGGT
ATTATGAAAATGTAGCTGTAATGAGTATAATTTAAAAAGT
AGGCCGGGCGCGGTGGCTCAAGCCTGTAATCCCAGCACTT
TGGGAGGCCGAGACGGGCGGATCACGAGGTCAGGAGATCG
AGACCATCCTGGCTAACACAGTGAAACCCCGTCTCTACTA
AAAAATACAAAAAACTAGCCGGGCGAGGTGGCGGGCGCCT
GTAGTCCCAGCTACTCGGGAAGGCTGAGGCAGGAGAATGG
CGTGAACCCGGGAGACGGAGCTTGCAGTGAGCCGAGATCA
AGCCACTGCACTCCAGCCTGGGCGACAGAGCGAGACTCCG
TCTCCAGAAAGAAAAAAAAAAAAAAAAAGTAAAATAAATA
TTTAAAAAACTTTCATGGCTTTTAGAAGTACAACATAAGA
TTTAGACTTAGGGTTTTATAAAAGAAATATATATTTTAGG
CTGTATTTATCATTAGCATTTTGTATAGATTACTCATATT
TTCACCTATATTTTACTCAGTCTCCCTGTGTGTTTGCGAC
TCTTACTACATTTTATGGCCTTGTTATGTGACCATGTAAT
TGTTAACCCTCCAGAAATTATTGCTGATATATGTAAGTGT
TATTATATAAATCTAAAGCATACAATGCTCATTTTTTCTG
GGAAACATTTTTGGACTTCTATACCCTATTTTAAGCAAAA
TTTTTTGTATAATAGCTACTATTGGTTTCTGCCTTAAGGT
ATTCCTAGATATATTACAAGTATCATTTCCAGGTTTAGCT
ATAAGTTTCTATCACTTGATAAAGTTTATTTTTTCGAAAT
AGTTTTTGCATTTTTGGATATTGAATGTTCTTTGGAAATT
TGTAGAACAGAATTAACTGAAGAAGACTCAAATTTTGTTG
TGAAAGTTACGTAACTTGTATCAATGTTAATAAAAAGTAT
AAGCCAAAATGTATTTTTATGAGTAAGCTTGGTATAACTC
TGAATCTTTTGAAAAGATTTATGCTTATAAAGAGACACTT
GGGAGATACACACACACACATACACACACACAAACACATA
TACAACTTTATTTCAAATAATTTTTAGAACTTACATGATA
TCAAATGCAAAGAATATAGGAATACCGTTTTATTGTTCTT
TCCAGTAGCAGTGATAGATCCAATTAACTTTATTCTTCAT
TTTTCACTGAGCTGGTCTATGGGAAGTAAACTTAAGTCAG
CACGAATGTATGAAAAGAAAGAACACACTCTTGAATATAA
CATATTAAATATTATATTTATAAGTATAAGTAAATATTAT
GCTATATATAAGTAAAATATATTACTCAGAATTATTTTAC
TAGAATATCATTTCCAGGTAATATTTTTTCTATATTGGTG
GAAGTTATCTAGGGAACTTTTTATATTACTCCCTTCTTAA
AACTGTTTCTAGCTTTAGGTAGATCCAAAATGACATGTCA
TAGGGTTATCTGAAAGATGTCATGTAACCATGGCAATTTT
TTTCTTGTATGATAATTCAGCCCATATTCTGTAATAAAAG
AACAGACCACAAAGGAAAGCTAACAAGAAGGTGATGAGTC
CAGGTGGTGACCAGGTAGTGAGCAAAGAGGAAGAAGTCAG
GAAGAGCAACCCTGAGCTCAGATACCATTGTGTAAAGGGA
AAACTCTTCCTTCCTGAAGGAATTTTAGTGCTTAACATTG
TAAATTGTGAGAAGTACTGAGGAATCTCACCATCTCTCTA
TTTGGCGCTCATCCCTTCTGTTTCATAAATATTAACGTTC
ATTTGAAAAACAATTTAGCAACATGGTACTCTGATATTGT
GGAGATAGTTGGACTGGAAATACTCTTTATCTTTGGAGAT
ACCTGAATATCTAATTTTTAAACCTCAAACACAATAAGCA
CAGAGGAGTTTACAATGTACTGTTTAAGATCTGAAATCCT
CCTGTAGTGATCCCCAGGGTGACTTTCTTTACTAATGGTT
TACAACTGTCCTAAACAGTTTGAACTCTGGCTTCATTATT
GAAAAGGCTACCAAGAACTGTTTCCAGGGAGTTCTCCAAA
AGTCAAGATTCTTTGCACAGATCATGGCAATGCAAGCCAG
AGGCTGGCACAAATAAGGACCCTGGAGAATTCACAATACA
TACTGTCTCTCAGGTCTTGCACTCTATTTCTGTCACAGCA
CCACATTCTTTGCTTACCTAGGTGTATCCTGTGGAGACTC
TGGTGAGTCTCTCTTAGGAGAACTTACTATGCATATTTGT
ATTTTGATATATCTTTTAATAATTGGTCCAAGGTATAGTG
TTCAGGTCTCCTTTAAATCCTTGAAACATTAATACTTTAA
AAATAATGTACCTCATCTAGTGTGTAAACAGCTTTTCCCA
ACTTTGACATTGGCTTTTCTCTTCAAAACCTTCCCAGGTG
GTTCTTGGTTTGGTCCATGCAAATGCTACCCAGAGGCTAA
CACCCCTGTGCCTGAGCTAGCCATAGAGCCTCCTGTTTAT
CATGCTGTTACCCAAGTCAGGCAGGTTAAGGTAGAAAATT
GAATAAGTAAATTTCACTTTATCCAGTGATGCAGAATAAG
ATATGTAACCCCATTCTAGTCGTGAGAATAACATCAGACA
AATCTTAATTGAGGAGCATTTTACAATACCTGGTAAGTAT
TCCTCTAACTGTCAAGACCATACAAAGTAAGAAAAGTATG
AGAAATTATCACAGACAATAGGAGCCTAAGAATACAAGAC
TACTATCTGTAATGTGGTATTCTGGAAGGGATCCTAGTAC
AGGAAAATGGCATTAGATAAATCTGAGGAAATGGCTGGGC
ATGGTGGCTCATGCTTGCAATCCCAGCATTTTGGGAGGCC
AAGATGGGTGGATAGCTTGAGGTCAGGAGTTCGAAACAAG
CCTGGCCAATCTGGTGAAACCTTGTCTCTACTAAAAATAC
ACGAGTTAGCCAGGAGTGGTGGCATATGCCTGTAGTCCCA
ACTACTTGGGAGGCAGAGGTTGCAGTGGGCCGAGATTGTG
CCACTACACTCCCGCCTGGGCTTCGCAGGGAGACTCCGTC
AAAAACAACAACAACAGCAACAACAACAAAAACCTCTGAG
GAACTATGAGTAAAATGTGGACTTTAGTTAATAATACTAT
ATCAATATTTATATGGGAAACCGCAGAAACTGCATTTTAA
GTATATGGGAGCTCTTTTTAAAATTTAACATTTAAATTTA
AAATATTTAATTTTTTTGTAAATTTAAAGTAATTATAAAA
CTTAAAAACTTTCTTAAAGGTATTCAAATGCGGTATTTTT
TCCTTATATAGTGTTTTATCTTTAATAACACTTCTGTGAT
ATAAAAACCAAAGTATGTTTAAATTACACTAAGCTCAGTT
TCAAAGTAATAGGTAATAATCACAAAACATTACTGGCATT
CCAGACATTCAAGAACATGGAAAGCATACAAAATTAATAT
TTTCAAGAAGACTAGGAGTCAATATTTGTGAACATTAAAG
TATACAAAAAAACTATCAAACAGAAAACATAGCAAAATAG
AGCACGATAAAGAGTCTAATTTCTCTTTTGTCAGCCAAAT
GCTATGTTTTTCTTATGTGTGCCCACAATTTATTTTTTTC
TATGACCTAAAAAAGAAACAGTTGCCAAAGTGAAAGTATT
CAGAGATGTTCTTCAGTAAGAAAAACTTTTGTTTTATTTA
TATTTATTGATAAATCATTGGTTATCATTTAAGCACATAT
ATGCTATCATGTTGAGCAGAATCCCTCTAAAGCAAGATAC
ACATGTATATACAGTATGTTCTCTTCTGCACTAGATAGAC
CTTTTTCTGAAACACTTAATTTTTTAGAACTGGGTTTACA
TAGCATAAAGCATATCCCTGTGGAAAGCGTAAAGTTGGAA
TCAGAAAATCAAATTTGACTTAAAAAATAAATCAAATGGA
AAGTATTTAGTGATATTATACATAAAGTAGTTGAAAAGTA
TTTTGTAAATATGAAGGCTTTTATGTACACTATATATAAG
AATTAAGTTGAAAATGAAAGCTGTATAGTAAATTAACAAA
ATAGAACCCAATTGAAGCTAAAGTGAACTACCATGCCACA
GCACTTAAGCCTGGGCAACAGAGAGAAGCACTGTCTCAAA
AACAAAACAAAAAATAGAACTCAAAAAGAATTTTAATTCT
CTGGTATTATAATACTTAATCATTCCTTTTTAGTAACAAT
AAAATTTCTTTAATGTAATTGTTTTTTATTTTTTCTTAGA
GTCACCTTCTAGGACAATCATGATTTACAATCCATTTGAA
TTACACATTTGAAGTTTCAATATATTTGCTGTTTTACTAG
TTCAGTATTACTGCGTAATAATAAAAGTATTTGCAAATAT
GATTGTTTAGCAAATAAAGACAGTTATGATCATCTATAAT
TCCACAATCCAGAAACAACTACTAAATACCAAACTCTTAA
ATTTAAAAACTCTTAAATTATTTTCTTACCATAGAACAGA
GTCAGAGTCTGTATATTATCAGAGAGTTTTGATATCTGTT
CCTGATTCAAATTGTCATATAACTTTTTAATACAGCCCAT
ATTGGATGTGGGTTACCCCAATTTTTATATCATCATTGAT
ATTTTGTATTATTCATTTATATTTATTAGTCTGGTAAAAA
ATTGATTTGTTTTGCAATTCTGGGTTAACACTGAAGCTAA
TATGTTAGATATGGATGTGGAAATGCACGTAAGCTGTATA
TTCCACCATACACACAAATTATTTTCAGAGGAATATAGAT
TAGAATGTAAAAGGTCCAGTAATAAACCTTCCATAAGAAA
ACCCAAGGGGGTATTTTCATGACCTTGAGAAAGGGAAAGA
GTCCTCTAAAATGACACACAAAAATTAACCATATAAGGAA
TTATTGGCTTAGTGCGGTGGCTCACGCCTGTAATCTCAGC
ACTTTCGGAGGCTGAGGCAAGCAGATTGCTTGAGTACAGG
CGTGCAAGAGCAGCTGGGCAACATGGCGAAACCCCATCTC
TACCAAAAGAAAGTACAAAAATCAGCCAGGCTTGGCGGGG
CACCTGTGGTCTCAGCTACTTGGGAGGCTGAGGTGGAAGG
ATCACCTGAACCCGGGAAGCGGAGGCAGCAGTGAGCATAG
ATACTGCCACTGTGCTCCAGCCTAGGTGAGAAAGCCAAAC
TCTGTCTCAAAAAAAAAAAAAAAAAAAAAAAAAAAAAAAT
ATATATATATATATATATATATATAGAGAGAGAGAGAGAG
AGAGAGAGAGTATATAAATTAAAATTAATAATTTATTTTT
AGAGAGGTAAAATGCAAGAACAAAATGAAAGATATTTTTT
AGCAAATTTAGCAGAAAAGAGACTTGTATTCAGAGGATGT
AAAAAACTGCCATGAAACAATAAGAAAATATGTTCTGACA
GAAAAGAATGGATATAATAAACGGACAAATATAAATAAAT
TGAAGGTTTGCAAATTAAGATATCTACATGTCCATTCAAC
ATATGAAAGTACTAAACATCATTAGTCAGTCATCAAGAAA
ACGCAAGTTAAAACCAGAGTGAGATACTACCATAAGTTGA
TTAGAAGGCCAAAATTTAAAACACCACAAAATATTCCTGA
GATATGGATCAATGCGCATTCTTATATATTGCAGGTGAGA
ATGTAAATTTATGCAACTACTTAAGAAAAGTACAAAATTA
TCTAATAAAGTTAAACATACGCATCTCTTATTCAGCAATC
CACTCCTAGATGTACGCAAAATTGAAGTGTACGTATGAAC
AAAAAAGATGATATATATTATTTCGTATTATTTTTAACAG
CCAAAAGCAACAAACAACCCAAATGTTTATCAACTCTCAT
ATAGAAAAACAAATTGAATTATATTAATAAAATAAGATAC
CATAGTTATGTGTAATAACAACGATAGGTTTCAAAAATAT
AATTTGGAACAAAACAGGTAGGCACAAAATTATACACATA
TTATTATTTGATTTATATAAATTTCAAAACCAGAAATACT
ATAGTGGGGATTAAAAGTCAGAGCAATGTTTACTTTTATA
TGTTTATTTTTTTATTACACCCATCCTAGTCGATATGAAG
TATTATGGTTTTTCTGTGTCTTTTAAATTATTTTTTATTT
TGATTTCATTGTTCCTTTTATATGTTTTTTACTTATTTAT
TTATTTACTTATTTCTTTTGTTCATGATTAAGTTCTTCAG
CGGTGATTTCTGAGATTTTGGTACACCCATCAACCGAGCA
GTATACACTAAACCCAATTTGTAGTGTTTTATCCCTCACC
TCCTTCCCACTCTTCCCACTCACACTGAGCCCCCAAATCC
ATTGTACCGTTTTTATGCCTTTATGTCTTCATAGCATAGC
TCCCACTTATAAGTAAGAAAATACAATGTTTGGTTTTTCA
TTCCTGAGTTACTGTACTTAGAATAATGATTTCCAATCTC
ATCCAGGTTGCTACAGATGCTATTATTTCATTCCTTTTTA
TGGTTGAGTAATATACCATGGGGTGTGTGTGTGTGTGTGT
GTGTGTGTGTGTATGCTATGTGATATACATATATCACTTT
GTATATATGTGTATATGTACATATATACATATACATACAC
ATATACATATACATATATATATGTGTGTGTATATATATCA
CATTTCCTTTACTAGTTGACTGATGGGCATTTGGGCTGGT
TTCATATTTTTGCAATTGTGAATTGTGCTGCTATAAACAT
GGTCATGTGAGTATTTTATTTTATTTTATTGTTTCATATA
ATAACTTCTTTTCCTCTGGGTAGATACCCAGTGCTGGAAT
TGCTGAATCAAACGATAAATCTACTTTTATTTCTTTAAGG
AATCTCCACACTGTTTTCCATAGTGATTGTGCTAGTTTAC
ATTCCCACTAACAGTGTAAAATTGTTTTCTTTTCACCACA
TCCATGCAACATCTATTATTTTTTGGTTTTTTGATTATGG
CCATTCTTGCAGGAGTAAGGTGGTATTGCATGGTGATTTT
CATTTGCATTTCCCTGATCATTAGTGAAGTTGAGCATTTT
TTAATATATTTGTTGGCCATTTGTATATCTTCTTTTGAGA
ATTGTCTATTCATGTCCTTAGCCCACGTTTTGATGGGATT
GTTTGTTCTTTCCTTGCTGATTTGTTTGAGTTCCTTGTAT
ATTCTGGTTATTTGTCCTTCATCAGAAGTATAGATTGCAA
AGACTTTCTCCCACTCTGTGGGCTGTTTAGTCTGCTTATA
ATTTCTTTTGCTGTGTAGAAGCTTTTCAGTTTAGTTAAGT
CCTATCTATTTATCTTTGTTTTTGTTGCATTTGTTTTTGT
TTTTTTGGTCATGAAGTCTTTACTTAAGCCAATATCTAGA
CTTGTTTTTCTAATGTTATCGTCTACAACTTTTACGGTTC
CAGGTCTTAGATTTAAGTCTTTAATCTATCTTCAGTTGAT
TTTTATATAAGGAGAGAGATGAGGATCCATTTTCATTCTT
TTGAATGTGGCTTGCCAATTATCCAACACTGTTGAATAGG
ATGTCTTTTCCCTACTTTATGTTTGTTTGCTTTATTGAAG
ATCAGTTGGCTGTATTTGGCTTTATTTCTGGGTTCTGTAT
TTTATTCAATTGGTCTATGTGCACATTTTTATACCATTAC
CATGCTGTTTTGATGCCTATGGCTTAATAGCATAGTTTGA
AGTTGGCTAATGTAATGCCTCTAGATTTGTTCTTTTTGCT
TAGTCTTGCTTTCACTATATGGGCTCATTTTGGTTCCATA
TGAATTTTGGGGTTGTTTTTTCCAGTTCTGTGAAGAGTAT
TGGTGGTATTTTTATGGGAATTGCATTGAATTTTAGAATG
CTTTTGGTAGTATGGTCATTTACTCCATATTGCTTCTATC
CATCCATGAGCATGGTATGTGTTTCCATTTGTTTGCGTCA
TCTATGATTTCTTTCAACAGTGTTTTGTAGTTTTCCTTGT
AGAGGCCTTTCACCTTCTTGGTTAGGTATATTCCTAAGTA
TTTTATTTTTCTTGCAGCTACTGTAAAGGGAATTGAGTTT
TTTATTTGATCCTCAGCTTGGTCTCTGTTGGTGTATAGCA
GAGCTGCTGATTTGTGTACGTTAATTTTGTATCCTGAAAC
TTTGCTGAGATGGATAAATTCCTGGAAATATACTATCCTC
CTAGATTAAACCAGGAAGAAATAGAAACTCTGAACAGACC
CATAGCAAGCAGAGAGATTAAAATGGTAATTAAAAAGTTA
CCAACAACAAAAAAAAAGTCCAGGACTAGAGAGATTCACA
GTTGAGTTCTCTCAGACATTCAAAAAAGAATTGGTACCAA
TCTTACTGACAGTATTCCAAAAGATCTCTCCATGAATTAT
TATATAAAGTCAGTATCACCCTAATACCAAAACCAGGAAA
GGACACAACAAATAAAGAAAACTAAAGAACAATATCCCTG
ATTGACATAGATGTGAAAGTCCTCAACAGAATACTAGCTA
ATTGAATCCAACAGCATAGCAAAAAGGTAATCCACCATAA
TCAAGTGGGTTTCATACCAGGGATGCAGAGATGGTTTAAC
ATACACAACTCAATAAATGTGATATGCAACATAAACGGAA
TTAAAAACAAAAATCACATGATCATCTCAATAGATGCAGA
GAAAGCATTTGAAAAAACCCAGTCCAGCATCACTTTATGA
TTAAACCCTCAGCAAAATTTGCATAGGAGGAACATATCTT
AAGGTGATACAAGCCATCTGTGACAAACCCACAGCCAGCA
TTACACTGAATGAGGAAAAGTTGAAAGCGTTCCTCCTATG
AACTGGAACAAGACAAGGATGCCCACTTTCACTACTTCTA
TTCAACTTAGTACTGGAGGTCCTAGTCAGAGCAGTCAGAC
AAGAGAAAGATATAAAGGGTACCCAAATCGGTAAACAGGA
GGTCAAAACGCCTCTGTTTGCTGATGACGTGATTGTACAC
ATAGAAAACCCTCAAGACTTATCCAAAAAGCTCTTAGAAC
TGGTAAATGAATTCAACATCTTTTTTTTTTATTGTGATAA
AATATGCATAACATAAAATGTACCGTTTTAACTCTTAAGC
TCAAAATTCAGTGGCAGTAAATACATTCACATTTTTGTGC
AATCATCACCACGATTTATTTCTAGAATTTTTTATCACCT
CAAACTGGAACTCTGTACCCATTAAATAGTAACTCCTATT
TCTTCCTGCCCATAGGGCATGGCAAGCACCATTTTACCTT
CTGTCCCTATGAATCTGAAAACTCTAGGTACTTTATATAA
GTAGACTCATACGATATTTATCTTTTTGTTTCTTGCTTAT
TTTACTTTGTTCGATATTTTCAAGGTTCATCTAAGTTGTA
GAATGTGGCAAAATGTAATATTTCACTCAATGTATGTATA
TCACATTTTGTTTATTTACAAGCCCATCATTGAACATTTG
ATTTGTTTCCAGCTCTTGACTAGTATAAATAATCCTGTTA
TGAACATTAGTGTACAAATATCTGTTTGAGTCTCTGCTTT
CAGTTTATTTTGATACACATGCAGAAGTTTTCATTGTTGG
ATTATATGGTAATCCTATATTTAATTTTTTGAGAAATCAC
CATGTTTTACAGAGAAGCTGCACCTATTTTACATTCCTAC
CAGGAGTCCACAAGATTTCCAATTTCTTCGCATCTTCAAT
AGCAGTTGTTTTCTATTTGTTTAATAATGACCATCCTAAT
GAGTACAATTTATGGTTCTCATTTCATTTATCTAATCACT
AATGACATTGAGTATCTTTTTATGTGCTTCTTGGCCATAT
GTGTATTTTCTTTGCAGTATTGTCAGGTTAAATCTTTCAC
TTATTTTTATTGGGTTTTTGTCTTGTTGAGTTCTTTATAT
GCTTTAGATTCTATAACCCTACTAAATGTATGATTTGCAA
ATACTTTCTCCCATTCTGTAAGCAGTCTTTTGACTTTCTT
AATGGTGCCTATTTTTGAAGCACAGAAGTTTCTTGTCTTG
GTAAAGTTCAATGTATCTATTTTTGTTGTCGTTAGTGCTT
TTGCACGTCTAAGGAACCACCAAAGTCATGAAGATGTACC
CCTATGTTTTCTTCAAATAACTTATAGTTTTAGCTCATAT
ATTTAGGTCTTTGATTCACTTCAAGTTGATTTCTGTATAT
GGTGTAAGAAAAGCTTTCAACTTCATATTTTTAAAATTGT
TTTTACATCAATATAGGTCAATGGTCTTAAGAAATAATAC
ATTCTAATTTTCTAGAAAGTAATGGTATGAAGTTCCAACT
TTTTAAAAAAATACTTTTTTTCCTAGTTTCTTAAAATTTT
TATGTCCCAGAAATAGGATGATAACAGTTTTACATTTTAT
GGATATTTCATTAAAATTATTATATTTAGTATAAGGGAAC
AAGAAGTATAAAGCATCATTTTATTTATAAAATATTACTG
CATGGTGATTTCTACATGCATTTGATTAGTAGAATTATGT
TTTATATTCTGAGGAGGATATAGAATAGTTTCAATAAATA
ATATAAATGATTTCTCCATGAATACTTTACTGACTATAAC
CATTACTCTATTTCTGAATGTGGATTCAAATGTTACATTA
AGTATTAAGTTATTATTCCTGTGAACGTATATTTTGCTAT
AAAACCAAAAGTACAGGTGAGTGATCAGGACATAATCATA
ATGTCATATGCAAGTTTAAAATAGCTTATATGTTATCATT
CCTACTGAGACAGCAAGTTTTATCTTGACAAATGAAAGAT
CTGAAGCAAATGTTAAATATTATTTTTAAAAAGGGAAACA
GCAAAATATGAACAATGTTGGAAAAGTACCTTCAAAAAGA
AAGACCATGCTGAAGACTAGGAAAATATTTATCAATTCTC
ATTGAATCTGAATTCTAGTCATGATCTTATAACTCTGGAT
AAACTAAAGTAGATTAAAATGTCCTGGTCATTGAATACAG
TGTCAGAGGTCACATAAGGGAGGCAGCATAGAGTCAACAG
GGTAGGCCTGAGGTCAGATTCTGATTCTGTCACTGACCAG
ATGTATTGCCTTGAGAAATAACTTCTCAATGGAAAAATTA
AAAATAAAATAATATTACTTACTTCAAATTTGTTTAAGAA
ACATTTTCTTTACATTTCTTTAATAAACGTATTTTTATGA
AAACTCTCATAAACAGATAAATGTAGTTTTGACTAAAGTT
TTTAATAAATATTTTAAAATGTTTCTCATTTTATTAGTTA
TTTACTGAATTAAATATGGACATATTTGATTCTTGAGTTA
CAACCAGTAACACAGTTTTTATTTTTAGTTATCCCAATGG
CATGGCATTGTTCTATGCAATAATACAAATTTTATGTAAA
GGGCACATTGATTTTATCTATTTAGTTCTTTATTTTTCCT
TTTGTTTCTTTGGTTTATGGGTGTGATTTTTAAATATATG
TCTCTGTATACATGATAACTTTTTTATTCAATTATATTTC
CCAATTATGATAACTGGTGGGAAATTTAATCATCCTAGAG
GCTGATTTCACCACAAGTACATTAATCAGTATAATGAATT
CTAGTGAATAAAATTGTAAATATGTTATAGAAAATGGAAG
AAAGATGCATAAGTAATTATATTATACAGCATTAAATATA
TCTTTTTTATATATTAACCAGGAATAACAATATAAATATA
GCTCTATTCATTCAATTAAACACATTTAGTGAACACATTT
GTGCCAGTTACTACAGTCTATAAGCTAGGAATATAAAAGA
GAGCAAGACATAGGAGTGTGTTCTAACACAACTTAACTTT
TGTGGGAAAGAGATAAATACAAGGTAAAGGAGTAAGCAAA
TCACATATGTTCAGATAGTGACTGATAAGTATTATCAAGA
AAATGAAATAGATGTGAATGATTGAGAAAGTTGGTGGTTG
ACAAATTTATACTAGTGTGGTCAGGGACAGCCAGGCCCTG
CTCTCTCTGTCTGACAGACCCTCATCCCATATAACACAGG
GTGAGCTGTGCTAGATCTCAAAGGCTAATGAAGATTTGAG
GATTAGAGAGAATGATGACTTAAGTTCAACTGAATATACT
TATGTTTCTATTTTACTGTCAAAGTATCAAAAATGTATGC
AAGTAAATTCAACCGCACACAAAAAAATATGAGACTACAC
AGCTAACAGAGACACACCCAAAATTCAGTTTTCCAGAGCC
CAGGTGAAGAAAGATTCTGCCAAATCATAGGTGCCTATGA
ACATGGATTCTACTGTCTTTTATATTGTTTTAGGAAAAAT
TGCTTAAAGATTATCCTGAAGATCTAAAAGAGATTTATTG
CTTGCAATAATTACACAATTCATTTTTACTTGTTGTTTCA
CTGTTAAGCTTACTTGGAATTTCAGTAATAGTACTGGCCA
TGGCCAGGTGACTTTTGAGTTGAGTACCAAATGATAAAAG
AGACACAAAAGTGTGACAATCTGGGAAACAGAGAAAAATG
TCAGGAGATATAGATGAGTAAGAAGCTAAATATAGGAGTA
GTTTCTTGATGACTATGGAAAGGGGTATATATTTTCCTTA
AGCACTATGAGAAATTAATAGGACTCTTTAAGCCAGATAA
TTTCATGATGCAATTAGTGTTTTTTAGTTATCACATTGGC
TATTAAAATGAAAATATATTATACGGACACATGTAAAAGC
ATGAAATCTAGCTAAGAAAGTAGAGGCAGTCATTGCTTGC
AGTAGGATGGTGCTACTGGAATAAGTGTGAGGTTTAAGGT
GATGAAAATAAGAGTAATTCTGAGATATGAGAATTTAGTA
AGAAAATGGAGGATGGTACCATTTATTAAAATGGGAATAG
AGTGATAGAATGAGCAGTGGTACAATTATGATTTTTTTTC
TGCCTTTGTGTTTTGACTTTTTTAAGGAGAAATGTTTCTT
TCATTTTTATGCCAATGGAAATGATCCAATATAAAAGGAG
AAATTTAGGATTTCAGGTGAATATTATTTCAGGAATGATG
TTTTGAAGAAGCCCAGAGGGCATGACAATTAAGTAAGAAT
TTTAGGAGTTAGACTTTGCTTGGAACAGCAAATCCAGTTC
CCCCTTTAAGACAACCAAAGGCAGGGACTATGAGTAATAT
CAGTAGAGATGCAAGTAGCTTTGTGTTGCAAATGTGAAGA
TTTGGGGAGATTTGTTTGTGCTTTCTCAATGAATTATGAG
GCAAATCTCAATGAAGGAGCCAAAGATTGAATTATTAGAA
GTCTGAGGAGAGATAAAAAGATAGGATCTTATCTTTATAT
GTAGAAAAATAAATTTCCTAGAAAAATGTAGTAGGATTGC
AAGGCGGTGATATGTTTTATGTATTTATTTATTTTTATAC
CTGACATTATTTTGTGTATTTTACAATAATCATTCTTGGG
TTCTGGAATTTTTATAAATCAAATAAAATTTGTAACATAT
ACAAACGTGACTAACCTAAAATTTTGAAACAATTTTACAC
TTCAAAAATGGCTATAAAGACATTGGTTGAATTTCTCTAA
CACAGTTATATTAAAAATGAGAATCTAACACAGCCTTTAA
AAATGAATAATTACAAATATGTTTTAGTTTAACAGCTCTC
TCCCCTATGAAAGGAACAATATAATCTTTTTTTTTTTTTC
CTGGAACTGCTTAAGGCCTGAGCATGCCAGGATCATTCCT
TTAACCCTACTACATCTGCAACATCTCTAGACAGAAATTT
TGTATATTTTAATCTAATGTGTATGTCTTTCAAGTATAGA
TTAACTTTAAAAACATACACCATAGGTCTCATATTAAACT
TTTCTCTCTTTCACTTTTTGACAGCCTCTCATCTGAAATA
TTTTCTAAGTTTTACACACAGTGATGTTAATAATATAATT
ATAATGACAACAAATTCAGAATAAGCTAAAAACACTAAAC
TAGTGGATGATAAAGTGAATCATGGAGGAATGCAACCTTA
TGTAGTCATTGAAATAAAACGGTGTTTATTCAGAGTTTCA
GTAACAGAAAATTTTGTTATAATGCTAAGTGAAAAAGTAC
AACACAAATTGCATATGAAGTATTTTAAACATTTACTTCT
TTGTTCCCAAAACGCTTAATATAGCTTCCAAAATTCCATA
CTATTCAGTGTGACAAGAACATTTTCAACTTGGGAAATGA
TTGAAAAGGAAAAATTACTGGGGTAAATAAAATGAAACCC
TATTAAATTTATCATTTAAAAATCTGCCAAAAGATATTAT
ACATACTTGCTATTTTGGACACAATTTTTTTTTCTAATAT
CCTCAAAACCATGTTTTCCTAATAATAAAACACAATATTA
GTCATATAATTTAGAGCATCTGCTAGGAAAAGCAAACCAG
CTACTCCTGAGAAGTTCGGCTAAGCCTGACGCAGATACCT
CTAAGAATTGCCTGTGCTATCTCATACTCCTTAGCATTCG
TAGGGCAGCTATAATTCTCTTCAGCAGAAAGGAGATGAAA
CAGAAGGGAAACACACAAACAGCTTTCTATAAATACTATT
GTCATAAATGTGTGGTTTAAAAGAGGAAATTGCTCTGGCT
CATCTAAAGTCAATTCAAAAGGTCCCGACTCATTTACTTG
CATTAAAGTGAGAATACCCCAGTTACTCTTGCTGCTATTG
CTGCTGAGGCTGATAATGATTGTGATGAATTACTTTCTCT
ACAAGTTTTTTAAGTAGAAATAATAAGCCACTACTATGTT
GGCCTACAATCACACTCTCTCATAAAGTGCACTCTATTGA
TACTAATGTGAGTGAATTATTTCAGGCACAATGTCACTAA
TGCTTGGGACCACATACATTTTGGAATGTATTTGTAAAAT
TTTTTGAAGAGTAATACAATACATATAATGCATACTATAT
CATACTTAATAAATCTGTTAATATTTTTGCAGAGAAACAA
AAAAATTCTCACTTGGTCAGATTAAAAAAAGTGTAAATGG
CATCACATTTAAAGCATAACTTGCTAACAAATGAATTTAC
AAAAACTTATAATTATACTTTGTCTTTTACTGTTTTTGTT
TTATTTTACTTTATTTTATTTTATTTTGGAATAGTGGACA
TGGGACATTGACCTGAGCATGCAGGGTTGCTATGAAGGTT
CAGTGTGATTTTTAAAATTATTTGCCTGACGCATAGTCTG
TGCTTCCTTTGTCCATGTTCCCAGCAGGCCACAGGCCTCA
TCCAACATGCTACTTTTATACACCTGTGTTATAAATAGGA
ATTTAGAACATCTTCTAAATGCCCAAGAGTGAAGTAAGAG
ACAGGTTTTTATGTGTTACTGTTAGACTGTAAAACTAACA
AGAATTTTGAATTTTTCACTCAGTTTTTTGGCTTTCATTT
GATTTTTAATACAAAAGTAGGACAAGAGTTTTATATTTTG
ATATGAAATTCTATGACCTAGAGATATTATATTTACTCAT
TCAGTAAGATTTTACAAAGTGCTTAATGTGTCATGTAGGT
TCCTAAATCCCCAATTCTTCTCCAACCGAAAGACTACAAT
ATGCCTCTGCAAATAATTTAGTGCACTGGAATGCCCCTTT
TCTTGTTTTAGTATGTTGTATTTACTTAAGACTGATATTT
ACCAACTAGTCAATATTAATGTAGGTAGGACTAGTTCATA
AAGCTGAGTTCAAATCACACATATAAACATAATTTAAATT
TCTCCTAAATGTTTAAGAATTTTCTTGTCAGGAGTAGTCT
TTTTATGATATGTCACTGATATTACAGAATAAAGTTGCAA
CAATAACCATAACAGTTTTACTTTCTGTCTCTACCATTTC
TTTTACACCATTCATGGGTATATTATATAGTATTTATCAC
AATACTGATACATAGGCTGCATAATTATATGCTTATTACA
TTTAAAAGATTTAAAACTTTTGAAACTTCTCTTTCTTTAC
ACATTGCTAAATGATCTTAATTGTGATGTTCTAAAATAAT
GTTCACAAAATTCTTAAGATACTTAAAATTGGGGTAAAAA
AATAAGCAGATATTTAATTCGCATGGAGCAGACCTCTGTA
TTTGTTTCTTCAGAACGTCTTTTCTCAATCCCCACAAGAT
TGATTCCAATCTGACTAGAACACCTAAAATCATTATTCTT
TCCTGCTTAATGCAAAATAAAAGGAAAAAAGAAAATTATT
AAATATGTCTTTAACTTTGCTTCTGTGTGAAAATTAGTGA
AAATAAGTATCTGTTAACTTAAAAGAACACACAAGACATG
CATAACACCTGTTTATCATCTATCTACCTAACTACATACA
TAAAGTATTAATATTAGATAGATTCATTTTCTCTCTCTCT
CTCTCTTTATCCATCTTTCTCTGCATATTTTAGATATCTT
TAGGAAGTTTCCTTCAGAATAAGGAAGTGAGAATTTTGTA
TTAAAGTGAGAATAGCCCTGTTATCCTTCCTGCTATTGCT
GCTGAGGAGGATCACAATCATAATTAATTATTTTCTCTAC
AAGCTTTTTATGTAGACATAATAAGCCACTAATATGTTGG
CCTACAATCACACTCTTATGAAGTGCACTATAATGATAAT
TAATGATACTAATATAATATGATAGTATCACATTAATTTC
ACATTAGTGATACTAACATAATGCAATACTAATGTAATAT
GTAATGTAATTAGTGATACTAATGTAATGTGACAATAATC
TGTTTACAGCAGATTACTAGATTCTTCAATTCACTAAGAT
ATTTATTACTTAACTACGTCACATTGGTGATGACAATGTT
TCCAATTGATTTTCACTAAAAACCTGGCAATAAAGCTTGA
CTCACTATTGCCAATCTCATATAGTGACATTCAATATTAT
TAAAAATGACTTGATTTTATTAATTATACATTTCCATGGA
ATCTTTATTCACAATTGAAGATTCACTGATGTCTGCTGGG
TTCTTGTTGTGTTACTCTCTTTATGTTAAAAAGAAATCTA
ACTTCTTGTGCTTCTGCATATGCTTAAATCCTTATTCTTT
AAGAATCCACAAAGGTGTGTATTGACATAGATTTGCCAAA
GAATAATGAGCATTATTTGCAATACTAGGACCCACTCCAT
TAAAGAAAATGCTCATTAGTAACATATCCATTTTGCCTTG
AGTGAGTCATTACGAATCATTATTTCATTTTGGAGAAGAT
GATATATGAACATTTCCAAAGATGTGTCAATGTGGGTTCA
TCAATTGCAGCAAAGATTCCACTTTGGTAAGGATGTTGAC
AATGGAGGACACTATGCATGTGTGGGTTCAGAGGATATAT
AGAAAATTTTTGTTCCTTCCTCTCGACTTCTCTGTGAACT
CAAAATTATTCTGAAAGAAAAGATAAAGTCTTTTTAAAAA
TTACAAAAAAACTTCAAGCCATCATCATTTAGGCTAATCC
AAGTGATTCAAAAAGCATTTTAACATCACAATTTTATACA
TAATGGACCAAGAAGAGAGAAATATTGTTTCTTATTTGAA
AGCCTGCTGTGATAAGCTCCCTACAGTCACAAGAACCAAG
GAAAATTGAGCAAAAACACCATTTCGAAGGAGGTGAATTG
AGGTTGGCTGTTACGAAAAACATTATCTCATACAGAGAAT
TATTATGGATGGCTCCTTTAAGAACAAGCCCTGGTGACAC
TAGAATAGATAGAATTTGAGATTTCATATATAATTTGTTT
AGTGCACTTATTCTTACATAGTTTTAGAAAATACACATTT
GAAACATTGTAAAAATTAATACATTGCTTTCAATGCCATT
GAGACTATTTTTTAAATTATTTTATGAGAGTAATGCTAAT
TTATTTTGTTTCTTATGTTACATTTTACTTATCTAAATTT
CACAGAAACCCTAGGAAGTAGACACAATGTATTTCACTGT
TTTACTACTGAGGAGAAAGAATATAGAAGACTAAAAACTT
TGCCTGCTTTTTTAAGCTAGGATTCAAATGCTAAGGGTCA
AAATTTTAACCACTAAACAGCCGATATACTTACTCTTTTT
CAAAAATAAATTAATATTTGATTTCAAATGTGCTGAGCAA
ATAATAACCTAGACTGCTCTCTGATATTGGAACAAAATAC
TGAGTTTTGAATTGGAGATCAAATCAATGTTTGAAAACAG
ATCAGCGCAATACACTAAATCACTGTCTTATTTTAGTTCA
TCAGTTGGGTAACGCTATATATATGACCTAATATCTTTTA
TTTGTGTTTATGTTCTCTACTCTTCCCCAAACTAATTTCA
TTTTATTTACCCCAATAATTTTTCCTTTTCAACCAAATAG
AATGTGGAAAACAGCGTACCAGAGGATACAGGTGAACAGA
AGAAATATTTTGGAGAACTATAGATGGTCTTTATAGAGTA
GTTAACGTAATATTGATAGGTAGAAAAGAGGAAAAAGGGA
ATGGAGATTGGTTGGGAGAAATGGAAAATAAGTGACATGA
TGATAGATTAAACATAACTATATCAATAATTAAATAAAAG
ATGATTCAGATTAAGATGACTGACTAGAGGCACCCAGAAC
TAACTCCCTCCACAAAGAAAGGACATAAACAGCAAGTAGA
TAATCACATGGTGAATATGGAATCTAAGAGAGCAAAGAGA
GTATACTAAAATTCAGCAAGGAAGTGACAAATGCCCTCTG
AGACATGGAAATCTGAGAGGACAGCAAGGAAGGCGAAGCA
AAGGAGCCAGCTTGTATCAGCATGGAGCCAAGAGGCATTT
CCCCTTTGTGGAAAAAGATAAGTGAGAGGTCCCTAACAAT
TCACCTTTCCACATAGATACAGGCAATCTCAGCTATAGGA
GAGTCACTCAGCCTTCACAGACCCTAAGCCTATTTTAGGG
AGCTGTCTGAGTACACACATCTACATTCAGACAGGGAATT
CACATTGGGCCCCCACTCCATTCTCAGAACCCAAGCAGAG
GCAGTATAGCATCATTTTGAGAATGGAGTCACCATCGGAC
TAGATCCTGCCCTGCAGCCATAGCCCAATAGCCCCTGCAT
ATCTATATCATTAAGGCCCTATTGACATCCCCAATATCCA
CTCAGGGGGTTTCTTCATTACGACACCAGTTGGACCCAGC
ATTGCAGTCATATCCCTGGAGTCCAGTGATCATCTCATCC
AGGACCCATGACCACTACTTCCAGTGTCCATGTGTGCCCA
CTAGGATCCCAAGGATTGCAACACTTGGCATCTCTATCCC
CAGCAAAGCCATGCCACAGCTTCCACAAAGAACTGTAGCC
TAAGCCACTGAAGGACACACAGACAGCATTGATGTTGATT
ACAGCCAAAGAAATCATGTGGAGACTACACTCCTATATCC
AGCTAGAAACAAAGCCAAAGCACACTGCTCAACCAACACT
ATAAATACATCTACAGGGCAATGTCTTGCCATACAAAAGG
TACTTCATAAAATTAGAAGAAGTGACTGCTACCCAAGATA
TGTAGATATCAATGTAGAGACACATGAAATATGAAAAAAC
AAAAACAAAGAAACATGACATCTCTGAAGGGACATATTAT
TCTCAGTTAACAGCCCCCAAGGAAAGAAAATCTATGTAAT
GCCTGAAGAAATAATAAAAATAACGATCTAAAGGAAATTC
AGTGAGATACAAGAGGACACAGAAATACAATGCAAATAAA
TCAGGAAAACAATTCACTATCTGAATGAGAAATTCAACAA
AATGAATAGATATTATAAAAAAGCACCAAACCAAAATCTT
AGAACTGTAACATTTAATAAATAAAATTAAAAGTACAATT
ACAGGCTGCAACAATAGGCTAGATTGGGCAGAAAAAAAAA
ATTCAGAACTTGAAGACAAATCTTTTAGAAAAACTGAACC
AGAGAAAAAAAGAATTTAAAAAAAAGAAGAAATCCTACAT
GACATGAGATCACATGAAGCAAACAAATTTTCAACTTGGA
AATTCTGGAAGGAGAGGACATGGGAAAAGGCAAGAAAAAC
ATCAATAAAAATAATAGCTGAAAACTTCCCAAGATGTGGA
AGAGATATAGACATACAGATACCAAAAGCCTAAATATTCT
AAAACAGATTAAACCCAAAAAAGACAGCTTCCAAGGAACA
CTGTCAAAAGTCAAAGACAGAGAGAATTCTAAGACTAATA
GAAAAACATCAAGTCACATATAAAGGAATCCCCTTCAGAA
TAACAACAGATTTCTCAGCACACACATTACAGGGTAGGAA
AGAATGCAATAATACATTCAAAGTTTAGAAAGAAAAATAA
TATTCTATTATTTAGAAATGAAGGAGAAATGAAGCTTTCC
CAGGCAAGAAAAGCTGAGAGAATTTCTCACTCTTCTTTGT
GATAGATCAGTCCTACAAGAAATGCTTAAAGGAGTTCTAC
AACTGTAAGTAAAAGGATAATATTTACCATCATGAAAATA
CAGGACAGTTTCAAACTCACTAGTAGACCAGATACACAAG
CAAGAGAAAGGAATCAACTATTATCACTACAGAAATCCAC
CAATCTGCAAAGATAAGCAATAAGAGAGACAGAAAAGAAT
TAAGGTTTTAAGAAACAATCAGAAATAATTAACAAAATGA
CAGGAGTAAGCCCTCATATATCAATAACAATGTTGAATGT
AAATGGTTTAAATTCCACATTTAAAAGATATAGACTGGAT
GAATAGATAAAAACAACCAAGACACAAGTATATACTGCCT
ACAAGAAACTCACTTCACCTGTAAAGACAGATACATTGCA
AGTGAAAGGACAGAAAAAGATACTCCACATGAATGAAAAT
GAAATGTATGCAAGAATAGCTATACTTATATCAGACAAAA
TAGATTTTAAGTCAAAAAATCTAAAAGTAAACAAAGAAGA
TCATTATATCATGATAAATGAACAATAGAGCTCCAAATGG
AACATCCAGACATATAAAGCAAATACTATTATTACAGCTA
TAGGGAGAGACAGACCCTAATACAATAATTGTTAAGGATC
TCAATACCCTACTCTCAGCATTGGACACAACATCCAGACA
AGAGATGAACAAGAATACTTTTGACTTAAACTGCACTTTA
TGCTAAATGGACTCAGCAGATATTTATAGAACATTTCATT
CAACAGATGTATAATACATATTCTTCTCATCAACAATGGA
ACAATTTTCAGAATAGACCATCTGTTAAGCCACGAAAAAA
GTCTCAGTAAATTTTTAAAAATCAAAATCATTTCAAATAT
TTTCTAAACCACAATGACATAAAACTACAAATCAATAATA
AGAAACTTTAGGAACTATACAAATATATGAAAACGGAACA
GCATACTTTGGAACAATTGATAAGCCAATGAAGAAATTCA
GAAGAAAATCAATAAAATTTTTGAAACAAATGAATATAGA
AACATGACATACTGAAACCTAATAATATAGCCAAATTAGT
ATTAAGAGGAACACTTTTGATAACAAACGCCTATGTCAAA
AAAATAGAAATATATTAAGCAAATTACCAAACAATGCACC
TCAGGAAACTAAAAAAGCAAGAATATATATCCAGAATCTA
CAAGGAACTCAAACAAATTAGCAGGCAAAAAAAAAAAAAA
TCCTATCGAAAAGTAGGCTAAGGACATGAATAGACAATTC
TCAAAAGAAAATATACAAGTGGCCAACAAACATGTGAAAA
AATGCTCAACATCACTAATAATCATAGAAATGCAAATCAG
AACCACAATGCGATGACACCTTACTCCTTCAAGAATGGCT
ATACTCACAAGAAAAAAAAAAAAAAAAGATGTTGGTGTGG
ATGCCATGAAAAGGGAACACTTCTACACTGCTGATGGGAA
TGTAAACTAGTATAACTACTATGGAAAACAGTGTGGAGAT
TCCTTAAAGAACTAAAAGTAGAACCATTTCATCCAGCAAT
CCCAGTACTGGGTATCTACTGACAGGAAAAGAAGTTCTTA
CATAAAAAAAAAAAAAATACTGCACACACATGCTTAATAG
CAGCACAATTTGCAGTTGCAAAAATATGGAACCAGTCCAA
CTGCCCATCAATCAATGAGTGGATAACGAAACTACTATGA
TGTAGTATTGAATATGATGGAATACCACTAGCTATAAAAA
AAGGATGAATTAATGGCATTTGCAGCATCCTGAATGGAAA
TGGAGAATATTTTTCTAAGGGAAGTAATTCAGAAACGGCA
AGTCAAACATCCTATGTTCTCACTCGTAAGTGGAACCTTA
GCTATGAGGATGCAAAGCATAAGGCATAAGAATGATAAAT
GGACTATGGGGACTTGAGGGAAAGGGTGGGAGGGGGGTGA
GAGATAAAAGGCTGCAAATTGGGATCGGGGTATATTGTTC
AGGTGATGGGTGCATCACAATCTCACAAATCACCACTAAA
GAACTTACTCATGTAACCAAATACCACCTGTTACCAAAAA
CCTATAGAATTCAAAAATGGAAAAAAAAAAAAAATCAAGC
CCCAAATTAGTAGAAGGGAAGAAATTATAAATATCAGAGC
AGAACAAAACAAAGTGGAAACAAAGGAAATGAAAATATCA
ACAAAATGAAGTTTTTGTTTTTTTTTTTTTTGAAAACAGA
AATGAAATCAACAAATAATTAGCTGGAAAATTAAAAAAAA
AGAGAAGATGTCATTTAAAAATACATACAAAAATAAGATA
CTAGAAGAATGTTGACTTAGGTGTCTAGAAATGTTTGCAA
TAAGCAGAGATATTACATGAGCTTCAAGACTGAATGATTT
GGAAAATATATAAAAAGAAGTTTTTGGAAATAGCAATGGA
GAGCAAGGCATAGAGATGCAGGCACTAGCAATTTAAAAGT
CCTGGTTCTATAAGCAGAATACTGCAGCATTTGCAACAGA
GTTACTGAATTTTAGTGCATTTTTGCAGGAAGTATTATAT
ACTATGGTAATTGAAGATTCTGGTTGAGTTGCCTGACTAT
AAATTGTACTCTCTGAGAATCTATGTACCTGAAATTTAAA
TGGTATCTATTTCTATGTTGAGGAAAATAAAATTCAACCC
TGTGGTTATAAAAAATCATTTTCCAATATAAAAAAATTAC
AGAACCCCAGGCAATAGTTAGTATGTTAATTACTAATATC
CACAGATAATTTAGATCAAATTAGATTTAACATCTGCATT
AATCAAAGCATAGTTAGCCCAAAGCCATAATTTCTTGACT
ATGCTGAAAAGTACTGGTTTATATTTCACTACTGTATTTT
AAGGGCAATAAATAAAGAACAAGAGGAGACATCATATTTT
AATTCCACTAATCTAAGTTGATAATGTTACTGATTAAATT
AAAAAGCAAGCATTACCTATTTATTTATGAATATATTTTT
GCCATTAAGTCTACACTGCTTAAATGTTAATGAAAGTTAA
TTCAAACTAAAGTAGTAGTTGAACTGGAAAAATAAAAGTA
AGTTCCACAGATAGCAAATGAAAAAACAATGCATTCCAAT
TATTGATTCTTGATATTTAAAACTTCTGCCAGTAACTAGT
CCAAAATACATGCATAATTAACATCATAATATTGTATTAA
AAAGAGTAATACTTGGTTTAAATTCCTGAACAAATCACAA
TATTGAATGAGTGTCAGGTAACTCTCTTCTAATTATTCAC
TGTCTATATCCGATCCACACTGGAGATTTTATTCCGCTAA
CTGGGAGAAGCCATCACACCACCTTGCCTTTGAATATGTG
CCTTCCAGGCCCTTCTCAACACTGTATTTCTATAGTTCCC
TCACATGCCAGCTTATGTATCATATTGCTCCAATATCAAG
TTTCCTTAGAATAAAAGTAATAAACATAACATTTGGGCCG
GGTGCAGTGGCTCACGCCTGTAATTCCAACACTTTGGGAG
GCCGAGGCGGGCAGATCACGAGGTCAAGGGATCGAGACCA
TGCTGGCCAACATGGTGAAACCCCATCTCTACTAAAAATA
CAAAAATTAGCCGGGCCTGGTGGCACGTGCCTGTAGTCCC
AGCTACTGAGGAGACTAAGGCAGGAGAAGCTCTTGAACCC
GGGAGGCAAAGGTTGCAGTGGGCCTAGATCGCACCACTGC
ACCCCAGTCTGGTGACAGAGCGAGACTCAGTCTTAGAAAA
AAAAAATACATATTACAGCAATACTTTAAGGTTCTTTTAT
AAAATGAACTTCCCCTAGGAAAATATCACAATCTTGCTTA
TATATTCCAAATTAGAATAATGTCTGAAACATAATGCGTG
CTTAGTAATTGTTGAATGAACCTTTAAATCTTCAATTTGG
CCTTTCTCTTTTTTACTTTGTATGCCTAAGAGATGTTACA
GAGTGAAATCCTTTTTTTTTTGTCTAGCATGATAAAATAG
TTTCCACCTCAGGGCTTTTGTACCTGGAACGTTTTTTCCC
ATTCTTTTGGCCTGGCTGGTTCTGTTTTATCTTTTGTCAT
AGTGGTATATCTATTACCTTAGAACCAATTCAGAGATATC
TACTGATCATGTGAGTTAAAGAGATTATTTAAGCTATATA
AAAAACTGCATTATCAAGTATCAGGTTTCAAACTGATATT
TAAATTACATGCATTGAGTTCATTTTCTCTTATCTATAAT
TACTCTTTCTGTTAAGGTTTAGTAATACCTGTATTTATTG
GCCTCCTATGGGTCTAAGTGATAAAGATCTACTAGCTCTA
ACTAATCCACTTCATGTATAATTTTGGCAACATTTTAATC
CAATGCAGGTTTTCCCATCTAACCTGGTGTAGGTTTGAAT
TTCTGCTACCACTATGTTATTGATTTTTTGTCAAAGAACT
TACTGATTAAATCTAAAATAAATTTAGTATTATCCTGAGA
AAAACTTGATTACAACATAAGCCCACCATCAAAAATAAAC
CAAACATTATCAATAAAATATTTATTTTGTTTTCCTCCCT
TTACCTTGTTTTATGATTGTTGACACCGAATATAAACAAG
TTAGTTTAGAGAATGTTTCTAATGCTGCTGTGTGATAATT
TTAACTCTAAAATGAACACAGAGCAGCGCCACTTTTCCAC
CAATATAGTACAGTGTACACGAACATGTCTTAAGTACCTA
TATTCCTTTGATTGAATGGATATTTTGACGTGGAACTACA
AGTTGCTCTATGGCTGTTTATTAATTAAGTATAAACAAAG
AATACACTTATTTAAAATCAGGTAGATAAGGAAAAAGTAA
ATGCTAATTTTCCTGTATGTACCAGAATGTATTTTATGTG
AATTCAGGGTCTTTAAATAATTTCTATAATAAAGGGACAA
TTAACTTGCTGTTGTTAAGCTATACAAACACTTTGTAAGT
AAAACTTAAAAGATATTTTTGATAGATAATTTTAAATATT
ATATTTTGCTTCAGAAACTTCCTGAGAATTTTAAAGCCAG
TATAGCAAAACATATAATTTCATAGATCAGTCTATATTTT
ACCTGCAGAATTGTGCCAATAAATAGTAGCAGGCCTGACT
TAAAGGGTAATTATATGTGGTTACTAAAAAAAAAAAAAAA
AAAAAAAAAAAAAAAAAAAAAAAAGACAAGAAAAACAAAT
AGTGGTGCATTGTTTAAAAGACTGAAGAGTTATGAAAGAT
AAATATTTCATATATTTTTTGTTAATGATAAATAGCTCAT
TGGACAAACATAAACATGGATGAGGATGACATATTAGTGT
AGATTTAATTGTCAAAATGAGCTTCATAGTATTTAAGATG
AAAGTATAATAATTGCTAGTTTTGCCATATTGCTTTACAG
TTGGATTTCTTCTCACTCATCATCATATTTGAAGTTAAAA
ATAATCTTGTCTGAGCATCACTGAACTTATCCCTCTTTTA
CTGAGGAAAAAATTAGAAAGAAATATTCAGTGAATTGTTT
ACAATCTGTAGCCAATAATTTTTAGTTTTGATTTGATTCC
AGTTCTCCTAAATCTGGACCCCAAGAGCTTGCGTAATTTT
TTTGGTGAGACCAATGGTTTGAATCGTATACAGGAATACC
ACTGGGGAGTTTGTAATACGGTGTGTTAAAATTACGAGAA
AAGCCTAAATTTTGTTGTTCTTGTTCTTGTATGGTGGTTG
TTCCTTGTTTTGTCTATTCTAGTTGCAAGACATGTTGCAA
TGGAAGTAATTTGTGAATTCAGTATTTTTAAATACTTGCA
GAAATCCTTGTAGTACTCAGAAGGAAACCAGGAATTAAAA
CATTACCAGTCTAGTGCTACTAATGATTTCACTGGAATTA
AATCATGACTCTTAATTTACATTCAGATTTTTAAAAATAG
GAGCCAGTTAACTAATTTGGGGGCACTTGAAAGTACTAAA
GTCTACAGATTTACACAGTGTCAGGAAGAGCCCACGTGTT
TGTATGGCTGGCTGTGATTGAATGCTCAGTGAGGTCTGTT
TTCTTGGGATAACTCTATATAAACCAGACAATACCTCAGC
ATTGCAAACGGGAGCTCTTCACGGATGCTTTTGTATTCCT
GTCACTGATTTTCAGATGAATATTCAAGTAATAACAAAAG
TAATGTGGTCAAATTATTCAAAGACCTACTTGGATATATA
GTTTGATAACTTGCAAATGACTGTGGTTTCACCAAAATTA
TGAATCAGTGAAGGCAAGCAAATTTGATTTGTGCCTAACA
GGGAGAGTAGCAGCTAGAATGGTAAAGATGGGAACCTAAG
AACTCTTCTCTCTCAACATCAGTTTTTAGTCATCTTTATT
TCACTAGCTTCACTATTCAAAGAAGTATAGGCAACTGCTA
TAAGCTGAACTGGGTCTCCTCTAAACTTCATATGTTGACG
TCTTAACTCCCAGTACCTTATAATGGCTATATTTGGAGAT
ACAATCTTTAAAGAAGTAATTAAATTAAAATTAGGTCATA
TAGGTATGCATTAATCCAATGGGCCAGAGGACATGTATTC
TTATAAGAAGAGAAGATTGAGAGAGAGACAGAGGGAAGAT
CATGTGAATACACATGAAGAAGAATGAACATCTACAAGCC
AAGCAGGGAGGTCTCAGAAGAAATCAACTCTGTGAACACC
TTGATCGTGGACTTCTAGCTTCCAGAACTGTGAAAATAGG
AATTTCTGTTTTTTAAGCCACCCAGTCTGTGGTACTTTAT
TATGGCAACCTTAGAAAACTAATACAGTAACCTGTGAAGA
TAACTGCAAATAAAATAATTTATTAAGCAATGTATTATTT
TTACTAGTACATTGTTAAAAATCCTTTTTAACCTAGTGAT
ATAGATACTAGGGAAATGAAACAATTTAACTTCTCGTTGG
TGAAAAGATTATAGGCCAACTGAATACATTACCAAGTCCA
AATAAACCAGTTCAGTTTAAGTATCTAACAGCTAGCAAAA
TATTAAAACAGAATGAATTCAAAACCTTTCCATATATATT
TCTAGGTGGTGATGAAGCATTTCTGTATTTTGTTTCTGTT
GGTGGTTATACAAATTTATATTTGAAATAAAATTGTGTAG
AACTAAGCATACACACACACACACACACACACAAATGAGT
ATTTGTAAACCTGGTAAAATCTAGAAAAAGCCTGTCCTAA
TTAACACTATTATACCAATATCAATTTTTGTTTGCTTTCA
TATTGGACTATAGTTATGTAAGCTGTTGCCTTTGGGGGGA
AGCTTAGTAAAGGATACAAATGGAATCTTTATACTTTTTT
TTAGAATTTGCTACTTTTTTTTTCAAAATACGAAGTTAAA
TAAATCTCAAATGTAAAACAATATTTTTTTCATTGGGCAT
TATCTTTATAAATAGCATATAATCTCACAAGAAACAGTAT
AACTAAAACAAACATAACAGCCAAGATAATTGTAAAAGCC
AAACATTATTAACATAATTTAAAACTCGTCCTTAACACTC
TTTTATCCATGAATGAAAAATATTACTGAAAAGTTATGTT
AATTATATAATTATTTATCCCATCATTTTTTCAACAAATA
TTTATTGAAATCCTACTAGGTGCATAGAGTTTAGTTTGTA
AACCTCATCTAGGCTGTTTTTTTAAATGATGAGATAGCCA
GATTAGAATAACAATAGGAAGAAAATTTAAAAATTGGGGT
ACTGAGAGGAGTAGTCTGAAGTTTTGACTATAAGTAACGA
TCAGTGAGGATAAATTCATATTAACAAGCACATAAGGACA
AAATCAAACTACACTTAGCTATAAAGCATAGCTTGTAACT
TTATGATCTCATAAGCAATTTTTATTGTTAACATGATACA
AAGTAACAGCACAGTAAATGTTTATATCAGATTAAATCTT
CTTGTGCTTTTAATAAGAAGAATAAAATGGCTTGAGCTAC
TAGAAAAACTCTAGTGTTACTTTTATAACTATTTGTAAAT
GTTATTGTTTGTCTCATTTGTTATCTGTGTTTACACATTT
CTAATTTCCCTGAATTTGCTAGCCTCTCTCCCATCACTTT
GAAATGACGATGTTTTAGCTCAGGAAACAATTACCTTCTA
TAATATATCATAGAAGTTTACTTTTGTCATTCATTCATAC
TAGCTTAACAGAAGAGGACTTATGCCTTAATAGGAATTCT
TAAGAATCATATATTTCAGAAACTATGAATAACATTAAAC
ATACACAATAAGAACTGTTGACAACATATGCAATGAAACA
TTTTTGAAAGTGTAATTATAGAGAATGCTCTGTTCCTTTT
ATATTTTGGTTTTCTGCCACTGTTTTGCCTTGAGTTTAAA
AAATGCTGTTGATCATGTTCCTTTTGTTGGGTTTTGGAAG
CCTTTGGAGAGAGAGGAGTGGCGTGTTTGGGAAGTCATTT
ATACGGAATCTAGTATGTGAATTGAAATAGCGCTGCACCA
GTTCCCATTTTATTTTTCTGGCCAGTGTTCCTGAATTCAG
TAATATGCAATTATAGCAACTGCCAAAACGAACACTAACT
CAATAAAAAAAAAAAAAAAAAAAAAAAAAAAAAAAAAAAA
GAAAGAAAGAAAGAAAGAAAACAGCCCGGATATTCTTGCT
TCTGAAACATAATCACATAGCTGCATCAAGAAAATAAGAA
TCACTATGTAAAGAACATTAAGGATAAGCTTAAAAGGCCT
ACTGGAAAATTCTGTGGCAGGCTATAAAGGCTATTTGGGC
TGTTATGTGTAAGGTAGGTCAACAGAAACTATTTGACATA
ATGTGTTTGTGAATATCTCTGAATTGCTTTTTCACACTGT
TATGTGCAGGCTTTCTTAGGCCAGGTTGAATCTGACATGG
AGAGATACATAAACATTTTGAAAAGTATTTCTAGTTAAGA
AATCCTCTTTCATCTTCATTATCTCCATAACCTACATCTA
GGATTATAGTTACTGTATTATTAGTTCGTTTTCACACTGC
TGATAAAGGCATACCTGAGACTGGGCAATTTACAAAAGAA
AGAGGCTTAATGGACTCCCAGTTCCACATGGCTGGGGAGG
CCTCACAATCATGGTGGAAGGTGAAAGGCAGGTCTTACAT
GGCGGCAGACAAGAAAAGAGAGCTTCTGTAGGAAAACTCT
CCTTTATAAAACCACTAGATCTCATGAGACTTGTTCACAA
TCACGAGAACAGCATGGGAGAGACCTGCCCCATACTTCAT
TTACTTCCTACTGGGCCCCTCCCACAACATGTGGGAATTC
AAGATGAGTTTTGGGTGGGGACACAGCCAAACCATATCAA
TTACTAACAACAGAAAAATGAGTTTTCTCCCTTGTATGGT
CTAGGTGTGTCATTTTGCACCTTTCAGAACATTTCTAGAT
CTCTCTAACACTGGGACAAAACAATAGCAATAGCAGCAAC
CAATACACCGTAGCATTTTCAACAGAGAGTTTCAACATCT
CTTGTTCATAGGTGGATGCCATTTCATGGTATCCACCTCA
GAGGTTCAGATATTCTCCCGTTGTGCTTCTTCCTTTCACT
GAAGGAAGACAGACCTTAAGAGAACTTCTCTCCACTGCAT
AAAGTAACACCAGTCTGATAGATCAGTTATATAACTATTT
GTTATTAAAAAGAACTTTGTCCACAAAAATAACTCACTTA
AAAAGTTAAGAAAATATATTAAATGTAAATATTTTACAAA
CTTTTGTAAACCATTCTATACAACACAGTGGAAGCCACAT
CGTGTTGTGAATTTGGCCCAGGTTCTAATTAAAGTCATGT
CCCTAATTTGGGGTCATGACTGGCTAGGGTGAAAGTGAAT
CAACACACCCTAAGTGCTATTTGCCTTTATTGATGTTATA
TTCAAATCAGGTCACTGCAGACACATACAAAATTACTTAA
GAAGTGTATAATAATTGCAGATATTTGTTTCACTCCACAA
GTCTGAAACACCTCCTAAAAGCATTGGAACCAGATCATCA
CCATATTAGAACCACTGCCTGTGAGAACTTAGCTGCTTTT
ATTTGAGATGACTTAGCTGATGATACTTTCAATGAAGAAA
CCAATATTATTTTCTATTAATTGTGATCCCGTTCGAGCTT
CATAAATTGGATCGGAGAGATTTCCAATGTTCTCTATGTT
TCTTTCTATGAATACTTGATAACACTCATTTATATGATAA
TCAAAAGCTTGTATGTTATTTAAGAAAATATTTTTTCTTC
CTTGTCAATTGCATATAAGGAATGCTTTATAGATTACGTG
TTTTTCCTCTAGAAAAACAGTCATCTTTAATTTTCAATTT
ATTAGCATAAAGTTATACATAATACACTCTCAGAGTTGTA
ACTATTTTCTATCTGAATGTATTTTTCTATTTTTGATTTC
TAAGATAGCATGTATATATAAGTGACCAAACGTGCTAGTA
CTTTATTACTTTTTGTGCTTTTCTTCCCCAACAGATGAGG
ATTGAGTTTTATTGAACAATATTAGTTTTCTATTCTATTT
AAAATTATTTTCTTTTGTCTTTTAAAGGTTCTTCCTACTT
TTGAATTTATATTTCGTAGTAGATTCTTATAAACTAAATT
TACTTTAGCACTAGTTAAATTTTGAATACATATTTTATTT
TTTAAATGTACACCTTTATATTCATTATGTTAATCATATC
AAACATGTAATATTCTCATTGCAAAAAAGTACTTCGAATT
TTGATTTTCTTCTTGCCCAGGAGTTACTTACAAGAGTGTA
TTTTTATTTAATCATGAAATATAATTTTAGCTAATATTTT
ATATTTTAAAAAGTATCAATAGAAGTATGCTTTTAAAAAT
TAACTGAGGCTCGTTGTGGTGGCTTACACTTGTAATCCCA
GCACTTTGGGAGGTCAAGGTGGGCAGATTGCCTGAGTTTA
GGAATTACAGACCAGCCTGCTCAACATGGTGAAGCCCTAT
CTCTACTAAAAATATAAAAATTAGCCAGGTGTGGTGGCCG
GTGCCTGTAATCTCAGCTACTCGGGAGGCTGAGGCAGAAG
AATTGCTTGAACCTGGGAGGCAGAGGTTGAAGTGAGCCGA
GATCATGCCACTGCACTCCAGCCTGGGAGACAGAGCAAGA
CTCCATCTCAAAAAAAAAAAAAAAAATTGAAATTATCTCA
GACTTCTTTTAAGATCTAATACATGGAAAATATCTATTAA
TATTTCTATAACTGTTTAAAACCAATGCAAATGCTGTTTC
TGTGGATATATGGTTTCATATATGTTCCTGAAAATTTGCA
TTTGTGTTAATAAAAATATTCTTCATTCTGTTTCTCTGTT
TACTTATTCTATCATTTCTGAAAAAATGTGTGGTCAATTT
GTTTTTATACTGATTTTTATTGCTACATTTCATATCTATG
TTACACACATGAAGGTCCATGTATATTATGAATTCTAAGT
ATATTATCTTAAAATAATTGCCTTAGTCTACTTAGCCTGT
CAAAACCAAATACCATAGACTGGGTAGCTTAAACAGCAGA
AATTTATTTCTCATAGTGCTGGAGGTTGGGAAGTTCATAA
CTCGCACTCTTTGGGGGTCTCTTTTTGTACCAATCCCTTC
TGACCTGGACACCATCCTTAGGATGATTGAACCCTAATTC
CTCCAAATGCCTCATTTTCAAATACCATCACATTGGAGAT
ATGGTTTCAACATATACATTTTGAGGGGACATGAGCATTC
AATCCATGAAAACAACCTGAATATCTTGTTTTATCACAGT
AATCATTTTTCTTTAAATTTTATTTTGCCTGATAATAATA
TTAACATATTTAAACCTTTTGCAAAATGCATATATTTGTC
TTTCACAAGCGAAATTTAACACCTTCACATTTACTCTGTT
TATTGATTCTTGGACTTATATTACTGTTTTATGTCCTATA
TTTATGCTTTCTTTCTGTTTATTTTTCTATAGTTTATTGC
ATTTATTTTATTAGTTCCATGTCTTTTATTTTACATATTA
GAGAGTAATGTGCATTTAGCTTATTGTTCTATTGCTTATT
CTTGACTTACTAATATCCTTACTGGTTTTTTACAAATATT
TTGAATTAAACAGCATTCATGGTTTCATTAAACAAATACT
ACTACTACCAGGATTTTTCTTTCCTTTTCCTCTGCACAGT
CATATAAAGATCAAGGAGGGGTAAGCTTTAAAGAATCTTA
GAGTGATAAATTGAATAAATTTTGCATGTGAAAAATGTTA
TTGAGCACTCTATGTAAACCATAATGTGATTAAACAAAGT
GTTCAAACATCAGAAAAAAATTACCTTCAGCATTTTGAAG
GTATATTTTTATCACATTCTCGAATCTAATATTAACAATA
GTAGTCTTCATGAAGACGTATATCTCATCCTGTAGTAGGA
ATTTTCCTCCTTTTTTCACTCTTTCATTGTGATATAAGTA
GTTTAGAGCTTTTCTCTTGCTCTCACTTTTGCTTTCTCAC
TCTCTGCACTCTCCTGCATCCAATCCTGTGCCCTTATCTA
CTTAAGAATCTGTGGATCCTTTTAGGTTGTGTTCCTTCAG
CTCTGAGAATTGTTACTGTATTATTATAATTAGACTGGTC
TTCAAGCTGTTTTCTCGCATCTATTTTGGGGACTATTCTT
GTACAGATTTTGGAAAATTCTGAATAGATTGCTCATTTAG
ATCTATTTTCTCATTTTTCCGTTTCTCAAATTCTTCGTCT
TGTTGACCTTAGGTTGGATTTCTGTATTCCAGAAGTCCCT
GCTGCCTGATTTTCGAGCCCCCTGATTGATTCTTCAGGAT
TGATCATTTTAACATCCATCTATTCACTGATGGATTTTCT
TTTATTTTAGACGAATAATTTGACAGATTTTTTGTTTTGA
AATGGTCTGTCTTTGTTGTGTGTGAATATCATTTTCTCAA
ATTTATCTTTTCCGTATGCTATAACCTCTTTTCCCTCAAA
TATCCCTTTTACTTCCATTTTGTCAACCTCAGAGATGTGT
GGTGTCCAGCCACTGTCAAAGCCTGGTTCTTTGGCCCCCA
TCTATTCTCTCAGCTTGCATTTCTTTTCTCTTTGGTTGTG
GTATCAAAATATGGTTAAGCAAAAGTTTAGTTTTATAATG
CTGGAATGATCACAGTACCTCAGGAGCAGATACAGGTACA
AGAGCTGCCACATAAAAAAATTTATGCCAGTCAACAATGA
TTAATCATGTGTCCCAATACAACACAGATAAAAATTTGCC
AAAATACTTTTTATTTAATATTCAAGTTTTCCCTAACTGT
CCTCTTTTCATGGAAGCCTTCAGTAACCATGTTTTTTAAA
TTTTATTTTTAATTGACAAATAATAATTGTATATGCTTAT
GGGGTACAGTGTGGTATTTAATATATTCACTGTGGAATGA
TCAAATCAGGCTGATTAACACATCCATTCCCTCAAAGATT
TATTATCCACTTTTTTTTTTTTTAACATTTCAAGTCAGCA
TATATAGAGAGAAAACATTTTGAGCAATTTTATTTACTAA
TTTTAACCTAGTCCCTGAGGAAATTCTTGGTAGATAGTAA
AAACTGAAAAAAAAAAAAAAAAAAGATTAATCAAGAGTTT
TGTTTTTTGTTTTTTGTTTTTTTAATACTACAGATTTGTG
GAAAGAAAGCATTTTGATCATCTTTACAGATGAGGGAGAA
AAGTTCATATCAATGGTGATATCCACTTGGACTGCTTTTA
ATGTGAATACTTGAAATTGAAATAAAATTAATGTTACTCT
AGTAATATTTCTAATACTTGAAATTGAAATAAGATTAATG
TGACTCTAGTAATATTTCTGTATTTAACAAATGGACTAGT
AAAACAAAAAAAAATTATTATACAAATACTTTCCCCTGAC
ATGGAAGAAAGTTAAAAGGAAAGTTAAAAATGCTGAAAAT
CTAATATCCTTTTCATGTTGATAACATATTTATCCATCAT
ATCTTCAAACATCTTGATAAAGTTTCCATAATACTGTAAG
AGTTAACTTTCTTTCTGAGTTTCATACTCCGAATTTAAAA
CAAAGCATATAATTATAAAGTTCCTACTGGTAAATAATAT
TTATTTGCCCTGATTTATAAAAGAGAACTATAAATGATGT
AAAAGGACGTATATTTTTAAGAATTATATATATTTTTAAG
AATTCTATTTTGTTTGGCTTTAAAGTGTTTTCTATTATGT
CAATTCTAAACCCCTCAGCTAAATATTAAAGATCTCATTT
TTCTTTGGATCAAATTTAATCATAATTTTGCCCACACTAC
CCCAAGTAGAACATTTTATCAAGATCACCATTGGTTTCCA
TGTTATTAAATCCAATGATAAGTTCTTACTATTCATTTTA
CTGTCAAAAGAATTTGACACAGAAAATTAGCCTTGATCAT
TTTCACTTGACCTAAATAATGCATCCTGTCTTGAGTTAGT
CTCTACCTCACTGTGGGCTCCTGCTAGGCCATTCTTCTTC
CTCTTCTACCCAACTGCCTACTATTGGCAGAGCCAGGGTT
AAGTAGTTACTTATCTTATACTTTATACTCTACACCCACT
TCCTCAGTGATCTCATCAGTCTAATGATGAAGAATCTTCA
AATTTTTATCTCTAGCATGGACTCACCTCTCAATACAGTC
CAATATATTTAATTGTCTGGTTAATAACTAATGTTGTACT
GTCATACCTCAGAGATATTGTGTGTTTGGTTCCAGACCAC
CACAATAAAGCAAATATTGCAAAAAAAAAAAAAAAAGTCA
CTATAAAGCAAGTCACACAAATATTTTGTTTCCCAGTTTA
TTTAAAAGTTATGTTTGCACTACCCTGTAGTCTGTTAAGT
GTGAAATAGCAGTATGCCTAAAAAATTAACATACTTTAAT
TTAAAAAACACTTCATTGCTGAAAAATGCTAATCATCACC
TGAGCCTTCAATGAGTTGTAATCTTTTTTGTTTCTCAAGG
GTCATGCATTAATTTCGATGGCTCCTGACTGATCAAAGTG
GTGGTTGCTGAAGGTTGGAGTGGTTGTGGAGATTTCTTAA
AATAACACAGCAGTGAAGTTTGCTGCATTGATTGACTCTT
GCTTTTATGAAAGATTTCTCTGTAGCATATGCTACTGCGT
CATAGCATTTTACCAAGAATAAAATTTCCTTCAAAATAGG
AGTCATTTCTTTCAACCCCTACCACTGCTTTATTAACTAA
ATTTATGTAATATTTAAATATTTTGCTGTCGTTTCAACTG
TGTTCACAGCATCTTCACCAGAAATAGATTGCATCTCAAG
AAACCACTTTCTTTGCGCATCCACAGGAAGCAACTTCTCA
TCTGGTCAAGTTTTATCATGAGATTGCAGCAACCCAGTTA
CATCTTCAGGTTGTAATTCTCTACTTCACTACTTCTCTAC
TCCACTTCTAATTGTAGTTCTCTTGCTATTTCCATAAATT
CTGCAGTCTTGAATCCCTCAAAATCATCTATGAAGTTTGG
AATCAACATCTTCCAAACTGCTATGAACGTTGAAATTTTG
GCCACCTGCCATGAATCAAAAATGATCTAAAATAACATCT
AGTAATGTGAACTATTTCCAGAAGATATTCAATTTACATT
ACCCAGATCCGTCAGAGAAACAACTATTATGGCAGCTATA
GTCTTGTGAAATGTATTTATTTCTTAAATAATATGAGTTG
AAAGTCAAAATTATTCTCCGATTCATGGGCTGCAGAATGG
ACCTTGTGCCAGCATGCAAGAAAGCAACATTAATTTTCTT
GTACATCTCCATCAGAGCTCTTGGGTGACCAGGTGCATTG
TCAGTAAGCAATAGTATCATTCTTTTTTTCTGAGATGGAG
TCTCGCTCTGTTGCCAAGAATGGAATACAGTGCAGATTGG
CTCACTGCAACATCTGCCTCTCGGATTCAGGCAATTCTTG
TGCCTCAGCCTCCTGAGTAGCTGGGATTACAGGCACCCAC
CACCACACCCAGCTAATTTTTGTATTTTTAGTAGAGACAG
GGATTTACCATGTTGGTCAGGATGGTCTCAAACTCCTGAC
CTTGAGTGATCCACCCACCTCGGCCTCCCAAAGTGCTGGG
ATTACAGGGGTGAGCCACCACACCCAGCCAGCAATATTAT
TTTGAAGGGAATCTTTATTTCTGAGTAGCAGGTTTCAACA
CTAGTCTTAAAATATTCAATAAACTATATTATTAAAAAAT
GTGCCGTCATCCAGGTTTTTTGGTCCATGTGTAAAGCATA
AAATGAGTAGATTTAGCATAACTCTTAAGGGTTGCAGGAT
GTTTGGAATTATAAATGAGTACTGGCTTTAATTTAAAGTC
ACCAGCTGCATTATTCCCTAATAAGAGAGTCACCCCTGCC
ATTGGAAGCTTCAAAGTCAGGCTTTTTCTTCTCTCTGGCC
ATAAAAGTTCTAGATGGCATCTTCTTCAAGTAGAAGGCTG
TTTCATCTACACCAAAAATCTGTTGTTTAATGAAATCTTT
GCTAGATCTTCTGGATAATTTGTTGCAGCTTCTACATTAG
CACTTGTTGCTTCACCTTGCACTTTTATGTTATAGAGATT
ATTTCTTCCCCTAAAACCTATGAACCCATTCCTAACAGTT
TCCAACTTTTCTTCTGCTGCTGCTTCTCTTCCTTCAGAAA
ATTGAAGATAGATAGGGCCTTGCCATGGATGAGGCTTTCG
CTTAAGGGAATGTTGTAACTAGTTTAATCTATCTAGACCA
CTCAAATTTTGTCCATATTAACAATAAGGAATTTTTGCTG
CTTATTATTTGTGTGTTTACTGGAGTAGCACTTTTAATTT
TCCTCAAGAACCTTTTCTTTGCATTCACAGGTTAGCTGTT
TGGTACAAGTGGCCCCACTTTTGGCCTCTTTTGGTTTTTA
GCAAGCCTCATTAAGCTTCCTCACTAATTTTAAAGTAAGA
ACAGCGAGACACTTCCTTTCACAAAAACATTTACAGTCCA
TTGTAGATTTATTAATTGGTCTAACTTCAATATTGTTTTG
TTTCAGAGAAAAAATAGGCTGGAGAAGAGGGAAGGAGATA
GGAGAATGACCAGTGAGCAGAGCAATGAGAACATATACCA
CATGTATCTATTAAGTTCACCATATTTTATTGGCACGGTT
CATAGTGCCACAAACCAATTATTATAGTAACATCAGAAAT
CACTGATCACAGATCACCATAACAGATACAATAATAATAA
CAACTTTGAAATATTGTGAGATATTAAAGTGTGACACAGA
TATGAAGTACACACATGTTGTTGGAAACGTGGTGCCAATA
GACTTGTGTGGCCCAGGGATTCCACAAACCTTCAATTTGT
AAAAACAAACAAACAAACAAAATCCGGTATCTGATGAGCA
TACTAAAGGGATGTGCAATAAAATGTGGTTTTGTCTGTCT
ATCTAAAAGATATGTCAAATACAGCATGTAAAAAAGAAGC
TGATTTTAAACCAGTGGTAATCATTAATGACAATATTGTC
ATTTTATTTTCTCAGACCAAGAAATTCAGAGTCTTCCTTC
AGTAGTCTTTTTCTCACACCACACATCGAACTTATTAGAA
AATTCTTATGACTCCATCTTCCAAACATATCGATTATTCA
ACCATTTTATCCTACACATTTCAAATGCTACCAGGATAAT
CCAAGCCATTAGGTTATCTCATCTACAATAGTCTCATAAT
TCATCGTGTGCTCACCCATACACTTATTGCTTATGTTCTA
CAACTAGACCAATTATTTCAAAAATTAAGTCACATAACTT
CTTCTTTCCTCAAAACCCTGCAATATGCCTGCTTTATAAA
GAATAAAAGAAAATCTCCTTATATTGGCTTACAACGTCTT
ATATGATCTGGTCTCTAACTTCATCTCCTTCATCTTCATA
TTGTTCACTCACATCTAGTAACACTTACCTCTTGAATATT
CTTGAAAAACACCTAGGGAATTAGTATTAGTTATATTCTT
TGCCTTGTGTATTCCTCCCCAAGATATTTTAATGACACAC
TTCTTTATTCCCTTAAGTCTTTGTTCAAAGATCATCTTCT
TATACTCTCAAAACTGGTCACCCTACTCACAAATCACAAA
TTATCCCCTTTTCCAATATCCCTAATCCCTCTTATGACAT
TCATTTTTCCTCATGTATTTATCTTCCAATAAAAATTGTT
AATCTATTCTTCAGGACTGAATGGGTCCTTGAGACCTTCA
TGGGTCATCTGTGAGGCTAAAACTTTCATAATAATAGAAT
GACATTATTTACCTTTTTTACTGTGTCATTTGGATTGATG
ATATAGAAGCAGTGATGGGTAAAACTGTTGACATCATGTC
ACTAATCAGAGGATTTGTGTGCTTGTAGTACGGGCGTACT
AAGTCATACTAGTAGACATTTTATCATTACTCATTACATT
TTTCTCCACCATGTACTTGTAGTTTTTAAAAAGCCAATCT
TATTTAGCAATGTTGTTGGTAAAGCAATAATTTCTGATTT
TACTCAATCTTGATCTTCAAATAGACACCATTTTCGTATT
ATGTATGATACAATGAGAAGTGTCTACAAAGCATTCTTGC
TTCATGATTGTCTTGAACAAAACAATTGTGTAATTATTTT
GAGGTGCAGACTGAACTGGCCACTTTTTAATGAATATTAT
TTTTACTTGAAAATAAAAAGTTGTACAGGCGCGGTGGCTC
AGGCCTGTAATCCCAGCACTTTGGGAGGCCAAGACGGGCG
GATCACGAGGTCAGGAGATCGAGACCATCCTGGCTAACAT
GGTGAAACCCCATCTCTACTAAAAAATAAAAAAATATAAT
AATAATAATAATAATAATAATAATAATAATAAAACTAGCC
GGGCGAGGTGGCAGGTGCCTGTAGTCCTGGCTACTCGGGA
GGCTGAGGCAGGAGAATGGCGTAAACCCGGGAGGCGGAGC
TTGCAGTGAGCTGAGATCCGGCCACTGCACTCCAGCCTGG
GCCACAGAGCAACACTCTGTCTCAAAAAAAAAAAAAAAAA
GAGAAAAAAAAGAGAAGAAAAAGTAAAAGCACTTTTTTGT
CTTTTGAAAAAACAGACATCTGATGGTCACGTAAACCTGG
CATTACAGGCATTCATTGAAAATGAACCCAGTAAGCCTGT
CACTTAAAGGAAAATACCTGACAAAAGTTGTTGCCAAAAA
TACTTGCCAAGTTTTAAGCAAAAATTAGCATTTCGAAAAA
CATGTATTCACATGGTTTTCCTGATGAGGTTAGTGGTGAG
TTAACCATTGTGGCTTTCAATATTGTATAATAAAATGTGT
CAACATAAGAAAAACTCAGGGCCAGGCGCAGTGACTCACA
CCTGTATTCCCAGCACTTTGGAAGGCTGAGGCAGGCAGAT
CACGAGGTCAGGAGTTCGAGACCAGCCTGGTCAAAATGGT
GAAACCCTGTCTCTACTAAAAATACAAAAAAATTAGCCAG
GCGTGATGGCAGGCACCTGTAGTCCCAGCTACTCAGGAGG
CTGAGGCAGAAGAATCGCTTGAACCCGAGATGCGGAGGTT
GCAGTGAACCAAGATAGAGCCCCTGCACTCTAGCCTGGGT
GACAGAGTTAGACTTCATCTCACAAAAATAAATAAATAAA
TAAATAAATAAATAAATAAATAAATAAATAAAAGAAAAAG
AAAAGAAAAGAAGAAGAAAAAAAACTCAGTGTTTCCTCAA
TGCCCAAAACATAAACTTACAAAATCATGCATATGTAAAG
CTTTCATTCAAAACACAAGAAACACCGAAGATTTTAATGT
AAGAGAAAATGAAGAGTTAAATTGATGTGGTTTATATCTA
CATTGCAAGCTGTATTAGTCTGTTTTCACACTGCTGATAA
AGACATACCTGAGACTGGGAAGAAAAAGAGGTTTAATTGG
ACTTACAGTTCTACATGGCTGGGGAGGCCTGAGAATCATG
TCGGGAGGTGAAAGACACTTCTTACATGGCGGCTACAAGA
TAAAATGAGGAAGAAGCTAAAGCAGAAACCCCTGATAACC
CATCAGATATTGTGAGACTTATTCAACAGCACAAGAATAG
CACAGAAAAGATCAGCCCCCATTATTCAATTACCTTCCCG
TGGGTCCCTCCCACAACATGTGGGAATTCTGAGCGACACA
ATTTCAAGTTGAAATTTTGGACACAGCCATATCTTGTCTT
TCTGCCCCTGGCCCCTCCAAATCTCATGTCCTCACATTTC
AAAACCAATCATGCCTTCCCAACAGTCACACAAAGTCTTA
ACTCATTTCAGCATTAATCCAAAGTCTGCAGTCCAAAGCC
TCATCAGAGAGAAGGCATGTTTTTTCTCCCTATGAGCCTG
TAAAATCAAAATCAAGCTAGTTGTTTCCTAGATACAATGA
GTGTAGAGGTATTGGGTAAATACAGCAGTCCCAAATGGGA
GAAAGTAGCTAAAACAAAGGGGTTATAGGGCCAATGCAAG
TCTGAAATCCAGCAGGGCAGTCAGATTTTAAAGCTCCAAA
ATGATCTCCTTTGACTCCAGGTCTCACATCCAAGTCATGT
GAGAGGTGGGTTCCCATGGTCTTGGGCAGCTCTGCCTCTG
TGGCTTTGCAGGGTACAGACTCCCTCCTGGCTGCTTTCAT
GGGCTAGTGCTGAGTATCTCTGGTTTTTCCAGGCCCATGG
TGTAAGCTGTCGGTGGACCTACCATTCTGGGGTCTGGAGG
ACTGTGGCCCTCTTCTCACAGCTCTACTAGGCAGTGCCCC
AGTAGGGACTCTGCGTGGGAGCTGTGACCCCACATTTCCC
TTCTGCACTGCCCTAGCAGAGGTTCTTCATGAGGCCATGC
CCCTGTAGCTAACTTCTCTCTGGGCATCCAAGCATTTCCA
TACATCTTCTGAAGTCTAGGTAGAGGTTCCCAAACCTCAA
TTCTTAACTTCTGTGCACTCAACACCATGTGGAAGCTGTC
AAGGATTGGGGTTTCAACCCTCTAAAGTTACAGCCTAAAC
TGCATGTTGGCCCCTTCAGCCATGGCTGGAGCAGCTGGAA
CACAGGGCACCAAGTCCCTAGGCTGCCCACGGCCTGGGGA
TCCTGGGCCTAGCCCATGAAACCACTTTTTCCTCCTGGGC
CTCCTATGATGGGAGAGGCTGTCATGAAGGTCTCTGACAT
GGCCTGGAGACATTTTCCCCATGGTCTTGGGGATTAACAT
TAGGCTTTTTGCTACTTATGCAATTTTCTGCAGCCAGTTT
GAATTTCTCCTCAGAAAATGGGTTTTTCTTTTCTATCACA
TTGTCAAGCTGCAAATGTTCCAAATTTTTATGCTCTGCTT
CCCTTATAAAACTGAATGCCTTTAACAGCACCCAAGTCAT
TTCTTGAATGCTTTGCTACTTAGAAATTTCTTCCACCAGA
TACCCTAAATCATCTCTCTCAAGTTAAAAATTCCACAAAT
CTCTAGGGCAGGGGCAAAATGCTGCCAGTCTTTTCGCTAA
AACATAACAAGAGTCACCTTTGCTCCAGTTCCCAACAAGT
TCCCCATCTCCATCTGGGACCATCTCCACCTGGATCTTAT
TTTCCATATCACTATCAGCATTTTAGGCAAAACCATTCAA
CAAGTCTCTAAGAAGTTCCAAACTTTCCCACATTTTCCTG
TCTTCTTTTGAGCCCTCCAAACTGTTCCAACCTCTGCCTG
CTACCCAGTTCCAAAGTTGCTGCCGCATTTTCTGGTATAT
TTTCAGCAATGCCCCACTCTACTGGCACCAATTTACTGTA
TTAGTCTGTTTTCACACTGCTGATAAAGACATTCCTGAGA
CTGAGAAGAAAAAGAAGTTTAATTGGGCTTACAGTTCCAC
ATGTATGAGGAGGCCTCAGAATCATGGCGGGAAGCAAAAA
GCACTTCTTACATGGCGGCAGCAAGAAAATAATGAAGAGC
TTTTTAAATTTTTTTTCAGAGGAAATAAGATAGCACAGTA
GATTGAAGAAGCCGATGTAAAAATTTACTTGTCTTCTAAG
TAGTAAGAGATTAAAGAGATATGCAAAAATGTAAAACAAT
GCCACGCTTCTCATTATTTTTATTGTTTGGATATGAAAAT
ATTAAATTTTTATAAAAATATATTAGGTTAACCTATATTA
GGTTAAATATTGTTACTTTTAAACAAATAAATAAATTAAT
TTTTTTTCGATTTCAATATCTAATATGGTAAATATGAACA
GACATGGCCCACATAAACAAAAGCTCTTGTAGCCCACAAT
AAGTTTTGAGAGTATACGGCAATGTTGACCCCAAAATAGT
GAGAACTATCCTTCTAATATATTACATGTTATTTGAATAA
CATGCATCTTGACCTGCATCAGTTACCTATTGCTTTAAAC
AAACCACTCAATATTTTAGTGGCTGAACCCAACAATTCTT
TAGTCTCTGGATCAGACAGAGACTAAAGATTTCTGCTAGG
TAATCTGAGCTGGGCCCACTCATATGTATGCAGCTCTCCT
TGGAGGATCAGCTGGCATTACAAAATAAACTCAGAAAGAA
AGGAAATATTTGACATTTATTTCTACTAATGAATCTCTGT
AGCTTAGAAGAATGACCTTTTCATGGTACATGATCAATAA
ATATTTGTAGAACAATAAAAAAGTAGAAGTGCTAATGTGA
TAGAAAACATGTGTTATATCATTGTTTATTCTCTTGGATA
TTGAAAATTACTATCATTTGCTAGATAAATATTGCTGCTA
GAATTTAAGCTCTTCAAGAATCAGAACTACACTTGATATT
TAATAATCTCTCAATAAATATTTGCTGGATTAATGAACAG
AGATCCTCAATAAATGAGAAAAAATGAAATTAGTTAAAAA
AATAGAAAAGCTATTAATGAGATTTGAATAACTGATTTCT
TATGTATGTGCTTACCTAACATTATTTAAAAATTTTAAGA
AAGGTAATTATGTAGACAAATATTTCTAAAGAACACAAAA
TAATATTTCATGGATTATATAAAAAACAGAAAGATGAAGA
TGAACTCATGTTAGCGCTTTCTCAATCTCTCTTTTTTTTT
TTTTTGCTCCACATTTCATCTTTTATTTCCTATTGTTTTA
CATACACCAGGGAGATAGCAGTTATTCTACAGATTCTCCC
AGAAAAATTAAAATCACTGTTATTTATTGAAACAATACTT
ATAATTTGCAAAAGTGCAAACAAAATATCAGTGCAGAGAA
AATGAAATAAATAAAATAATGATATTAGCATATCATTTAT
AAAATTAGAATATAATTTTTAAAAAGAAATCAGAGTTGAA
AATGTCAAATTGAAATGAAATGAAATCTCTATAAATAAAT
ATCTAGCTAGAGACACTGTCACTTCTGAATGTGTGATGAG
TATTGTTTTTCTTCTTCCATTGCCAAATGAAAATAATACT
GGCAGGAGAGATTTTTATCTTCACCTCAAAGAAAACTCAT
GCTTAATGATTATATGACATATTCAAGTTTTCTATTTTTT
CAGAATTCAATAATAATATGTTGTGTATGTCTAGGAAAGT
ATCCATTTCTTTTAGGTTTTCCAATTTATTAGCATATAGT
TGCTCATAATAGTTCCTAATGATCTTTTGAATTTCTGTGG
TATCATTTGTAATGCCTCCTCCTTCATCTCTAATTTTATC
TATTTGTGTCTTTTTTTCTGAGTTGTGCTAAAGTTTGTTA
ATTTAAAAAAAAATTAAATGGCTTTTTGTTTTGTTGATCT
TTAGTATTTTTGGTCTCAATTCCATTTATTTATGCTCTGA
TCTTTATTATTTATTTTCTTCTCCTAATTTTTGGGTCTGA
TTTGCTCTTGCTTTTCTAGTTCTTTAACATCCATAGTTAG
GTTGTTTGTTTGAAGCCTTTTTACCTTTTCAACGTATGTT
TTTATTGCTGAATATTCTCCCTTATTAGTGCTTTTGCTGT
ATGCCATAGGTGCTGGTATGTTGTATTTTCATTTTCATTT
ATTTCAAAATATTTTTAACTTTCATTTTAATTTATTCATT
GAATTACTGTTTGTTCAGGAGCATATTGTTTAATGCATGT
TATTTTATTTCCATATATTTGCATAGTTTCCAAAGCTCCT
CTCATTGTTTATTTCTGGTTTTAGTCCATTGTGGTCAGAA
AAAAATATATTTTTTTTTATTTAAAAAAATTGTTAAGACT
TGTTTTATGGCCTAACATATGGCCTATCCCAGAAATTGTT
CCATGTGCTGATGAGAAGAATGTGTATTGTGCAGCTATTG
TATGAAATATTCTGTAAATGTCTATTAGGTTCATTTGGTC
TACAATGCAGATTGTCTGATGTTTCTTTATTGATTTTCTG
ACTAGGTGATCTGTCCAATGCTGAAAATGTGGTGTTAAAT
TTTCCAACTATTATTGTATTGGAGTCTATTTTTGTTTTAG
CTTGAATAATATTTGCTTAATATATCAGGGTTCTCCATTG
TTGGGTGCCTATATATTCACAATTGTTATATATTCTTGCT
GAAGTAACTCCTTTTTAGTTATATAGTGACCTTCTTTGTC
TTTTTTTACAGTGTTGTCTTGAAATCTCTTATCTGATGTG
AGTCTAGCTATTTCTGCTCTTTTTGGTTTCCATGTATACT
TTTAGAGAAAGTATATGTGACTTTTATTATAGAAATTGCT
TATAAATACTATTTTAAAAATTATTACATATAGCTCAGAA
CCAGTGAATATATAATTATTCACAAATTTTTAAAGATCAG
TATTATAAGATAAGACTGATGGGTAACTTTAATTCTTCCT
GCCCATGGTTTCACAGAGGTCAGCAATCAAATGTGCATAG
CCTAGTGCCACTAAGTTAGACCTTGCTAATTGCCTAGTTC
ACACAAAATCATCAGAGCACCACACATGGTATGGATTTTT
AAAAAGGATTATCAGCTGAATTATAACCATCATACTTTAT
AATTGGTTATAATTGCACTCAGTTCTGTAGTGTGACTAAA
ATACCTGTCAAATAGAAAAGCAGTGGAATTGACCTTCCTG
GGGCTTTTGGATAAGCACTATGCAAAATAATAATAATAAT
AATAATAATAATAATAAAATAAATCATATAGTTCATTTCT
TAAATAGTAGTAAATTTTTTATTCATAAACTGAGCTATTT
AATCTAATAGATAGTATTCACTTATTCTAATAAATATAAA
TAAAATGGAAAATTAAAACTCAGACACAGTCTATAGATCT
GAGAAAGCTATCTCATTTGCAATAGAATTATTTTAATACT
TGCTAGTTGTCTAACACAAGCAATTCTGTGTGACACAATA
GAGAACGAATAAAAAAATTTTTGGATCTCCTAGCAAGAAA
CAGCAGGAATCCTCTCTGAGCTATTCTCAATTATTTCATA
TTCTTAAATATTTGTTTTTACTGACAAAGAAACTTAGAAA
ATTTACCAATCCCACATTAATTTTCCAGTAAACCAATTTA
GAGCTAGTAAGCATAAAATAATTTTACATGTCATTTTTTA
GACAATGTTACTTCATACTGCTGCTAATAGAACTCTGAAA
AATAAATTAGGACACTACTGCTCTCATTTCTACTTACAGA
ATGTTTGCAAAAACAGAAAGTTAAAAAAGAAAAAAAATTT
TACTAAAAGAACTTTGGAGTCTGAAAAATAGAATATATAA
ACTAGAGTAATCGAAAAAGAATGCCTTTGCCATTATGTCA
GTTTTCTGAAAATTTAGGCAGAAACAATTTGCAATTTGGG
GAAGTAAGTTAGCCTTAATAAAAAAGCATAGTTTTAAATT
ATTGCTTATATTTTTTTCACAAAGGCTTACTAACTCATAA
AATAGTATTTTTTGGTAGGTGCATTTATATACATACACAC
ATGCATGTATACACATACACACATATATGCACCCATGCAC
AGATCTAAATAATATATTCTTCTCTAAAATACAGAAGTTT
ACAAAGTTAAATTATTAAAATCAGTAACTTCACATTTCAA
TAAAAAATTAATTTTAAAATTAAAATATATGATTTTATAT
ATTTTATGAAGTTTCTTTATACCATAGTAGTAAACAAAGA
ATCTTCATGTAATCTCCACTTCATTAAATTTCATAGACCT
AGAAAATGTCTTGTGATTCTTTAAAACTTTACCTTTGGTC
ATACTGTTCTTCTCACCCATCCTACTTAGCACAATCGTAT
TCTTTATAGTCCATCTCAAATTGTACCTCTTTCAAGTCTT
CCCTGATCAACCTGGAAAGCAATAATCTCTTCAACTGATG
AGCACCTGTATCTCTTTTAGTTACCTTCACTTAGCTTTGT
ATATACCACTGATATAGCTCTCATTTGTGTATTTGTCATG
TTTTTGTGTCTATGTATTCATTCACTTGACAACTGCCTAC
TGCATTGTGGTTTCCATTGTAGACACTGGGGATAGATAGA
ACATTGAACAAAATTAAGACCCTGAGCTCAAGAACTTTTT
TTTATGTTATTCAAGCAATAAAGGAGCATATATGTCAGTC
TGTAAGGGGCTTAAAAGGAAAGCAACTCATCATCCGCTTT
ATGTAATTGGCATATACATGTCACATGGGGTCCATGTCTT
ATATTTATTTATGTAAGTTCCAGAGTTCTTTGCTATTACA
GGAATGTCTATACACGTTGATGCTTATCCACAGTTGTTTC
CTTCCATAGGGAGTAAATGTGTCACCTCTGGTTTCTGTTC
CACAAAAGTATATATGATCTTTCAGTTTATGATGGTGATT
CTGCTCAAGCTGAGCTCTGCCTTTTCTTCTCCTCTTTTCC
TTGAAAATCATCTTCTGGAGAGAGCATTCTCTCTCTATTT
TTCTCAGTTGATTGGTGAAGACTCAATCTCTGTTGGAGAA
GACCTAGAATAGTTCTACACTGTTATAGACTGAGTAGCTC
TATTTTCAGGATCATTATTAGGAAGACTACTTGCCCACAC
ACATAAGCCAAAGTCTTAAATGACTAACTCATCATTCATA
AATAATATATTCTTCTTTTATTGCCTAACATACTTCTTTT
ATTTCTCAATTCATTTGGACTGCAGTGGGGAGAAAAGATG
CTACTCAAAACACCATATTTAGGAGTTACATAGAAAAGAC
AGGCCTAGAAATGAAGAAGCAGGTAAATGAGGAAACACAA
AAATATAATTTATCAAAGTATCTAAACAAAACAAAACAAA
TCATGAGTATTTCATGTGACAAAGGTAGAATCAGCTATTG
GATTAAATATATCTCTGAAGGGGTGAGTAAAGTGGGGAAA
TAACAAACACATACTGTTGGTTTTGGCAACGTGGAACTCA
TTTGTAGCAATGGAAAGAATAGGTTCTGTGGAACGGAGGA
GGAGAAAGCCAGGATAGAGGGAAGTGAAGAGTAAAGGGCA
TGGAGCAAGTGCCAATGACATTCGAGGATGCGCACTTGGT
GATGTGACATTCTGAAGGTTGATGTTAATTGAAGAAGAGT
TTTCTGTTCAAACAAATTTTAGAGGAATTGGTATGCTAAT
GAGATTACCTTTTAGAGAAAATGACATTGATGATATATGA
GAAAGGGGTGGAAATCAAAGAAGTGAAGTTTCTGAGAACA
GGAGAGTCTGGGATTAGAAAACACATGTAGGAAGTGATGT
TTGCCAGGAGAGATAGTTTATCCACGGTATCTAAAAGAAG
AAGAAAATTTCAGGCACACGTTACAAAGATGAAGAAGCTC
CTATCTAGCAAACCTTATTATCTTCACAAAATATGACCTG
ATAATATGTGTGAGAAGGGTTACAGAAGGAATGAGGTAGA
ATTAGAAACCTGGGTACATCAGAAAATTTAATGCCCTTTC
CTGAAAATTGGAGAACAAGCTTATAAGAGCTCATTCGAAG
CAAAGTAGAACTACTGAGAGTGGTTGAGGGCCTATTTGAA
CTTACTGTGAATTTAGAGTAATGCTGTTATCAGCTCTGTG
ATATTTGCCAAGAATTTTCATTTGCACTGAAGTCAACTTA
GAGGCTTGTCTCTCTGGATTTATATCCTCTGCCTTTTATT
TTTCCCTTTTTCTTCAGTGTTTTACCTTGTTATACTTCCT
CTTTATTTTCTCCTTTATTTAATCATTTTTTACAGAAACA
GCCTTAATACCAATGACATCCTTAAATTAGCTACTATATA
AGAAAATATTTAACATGTTCTTGATAAGCAATAGTTTAAT
GCTAATAAATGTCAGCTTTCTTCTAGAGATATAATTTGCT
TTGAGAACAAACTATTCGGCTATCAAAGAGTGAACTGTTT
AGCAAGCACACATGCTGCTTCTTAAATATTACACAGAGAC
AGCTGTTAATCAGTTACATAGAAAATTATTTAGACTGACA
CCTGCTATATTCCCAATAAAAGCAAAGTGCTTAAACTTAT
GTGATGTTTTAGAAAATGATTCCTTTAAAATTCTAGAGTA
CTGAATCAGAAACATTTCACTAAATTAATGATAACTTGTT
AAATACAAAGTAGAAATTCATAAAACCTTTTAGCTTATTG
TTACAATTGAGAGATAAAACACTTAACACTAGTTGAAAGC
AAAACACAAGAATGTTTACATTATCATTTCACTTTTTTCA
GAAAACTTTGCTAAATGAAAATTAGCTGTAGGTTAATACT
ATTCACATGATCCATATTCAACTTTTGTTAAACAAATTTT
GATAACTTTGTGTGTGGAAAGGTGTGGTGGAGACTGCTAA
ATGTTCATCAGTATCAATGATTATTGTCTTCCCCTTTAAA
CAGCATCCCCTAACTTTCATCTGGGCAAATGGCATGGAGA
GGACATTTTTAATTCCAGCTTCTGCAGCTCCCTTAAATAT
GTGATTAAGTTTAGGTCAAAAACAAATTAAAGGGATTGAA
GAATGAAACTTCTGGTTCAGAACAGAAAATATACCATTGT
TTTCCATTTGTGAGAAACCTTGTTACTGTTCAATTTGTAG
TTAGTCAGTGAACGCATTCCCTTTTCATGTCAGGACGCAG
CTGGATTAGATTTCGCAGCCCCCTTTTCAGTCAGGTGTTG
CCACGGCACTGCATTCCAGAGAGTAAGATTTGTGGAGAAA
TGATCTGGTGCCACTTCCGCTGTTCCATTAGTAGCTCCCA
AGTTGCTGCTTCATCATCGTGTCTTCCCAGCAGGTTAGAG
GACGACAGGAATGACAAGCCCAGAATTCACATGTCAACAA
TAGTCAAATCACAAGGAAGGGGGCCGAGTCCTTGAAGAAA
CTCCTGGAATAGATTTATCTACTAGAAAGAGATGTCTGTT
TAGGACTTCATGTGAACTGAACAACAAACTTCAAGTTATA
AATGCAGTGAGATCTACAGGTTTCTCTTTGGAGCTGCAAA
CATTGCTCTCACTAATGGTTCCATGGTCTCTCCCACTTTT
CCAACCTGAAATATACCTGCATGTTGGTGAGCCAGTTTCC
AACATTCTTAGAATGACACAGCAACTGGGTCACTGTATCA
GTGTCATATGTATCCAGGGCACCATGGACCGATGTTGCCT
GCCGATATTGGGACTCTCGCTTGAGGGAAATATATATATT
CTATTTGAGCCACTACATCTTGGGAAACATCTTCACTCAG
AATGGTTAGCTCATATTTTAAATCAGTAGTTCTCATAACA
TCAGCATCACCTGTAGGGCTTGTTAAAACGTAGATTCATG
TTAAATATAGATTTCAACACCAAGTTGGAACAACAGATAT
AGCATTGTGGAAGAATTTACAGGTTGTTTTAAATATAATC
ATTGAAATGAATAAGAAATGAGGTATGAAATAATTAAAAA
GCTAAACCTTAATATATGACTGTGACACTAACCATAGTAC
ACTTAATTTACCCATTGATGAAAGAGGGTCTGTGGAGTGT
TGTTGAAATGCATTTTCTTTTAATGCACCACATCTTACAC
TTATTTCAAATATTCAAATATAAAACTTTGAGCTTTTTAA
TCTTAATAAATTTTACCAAATATAGTAAGGATATTAAAAT
CATGGCTTCTTACTATTGGAATGGAATCATATCATTTCAT
TCTATGGTCACTTTTATTTGCTTTGAAACAGTTTGAATTT
TAAAGACACCTTAGAGGAAAATGTGACCACACACTGATGT
CAGTGGAAACAAAGTCAAGTTCATCACCTACTGATGAATG
GTGTAGAGTAATATGCAGAATATTGAAAGAGGTGGGCTAG
AATGGAAATAATCAGGGACTTTATCTTGACCCAGATATTA
AGCGGAAATTAATTTATATTTTTGGCATTTTTCTTTCATT
TAAAAATGACAATAATATTTTTTGCCATGTTGATTTCATC
GTTTGTATTAATAATGGGAAAATGTCTTAGGAAGTGCTAT
GCAAATGTGTTTATTTGGATGGATGTGTCCAAAACTGAAA
TATAGGTTAAGCCAATTGAGCACATGCCTTTTTATTAAGA
GTATTATAGCCATTAATTTATGTTTGAATATGGTTTATTT
TCTAAAATAAAATGTGAGTTAATTAGAAAATAAGTTACTT
AATGCCCATTTGTATGAGTGTACATTTGGTCTCTTATCAC
ACTTTTCTTTGCCCATAAAGTGAAGAAAATAGTGTTTTCA
AACATGACAAATCTGTGTATCCAAATGAAAACACTTACAC
CAAAGGGAATAGTTTTATTTTATAAACAAATTAAAAACCA
GCTGTGCTAGACATTATGGAAAACATTACACAGCAACTGA
TTTGCCCACAAATGAATCACTTCAATGAATGTAATACATA
ATGTTGCAGGTGGCATTTATTTTGACAAACTAGGTTTATT
AAGGCAACTGAATTTAAAAAAAAAAAAAAAAAACAAAACA
AAAAAAAAAAAACAACTCTGTAAGAGAATTTCAAATTGCT
CCAAATTCTATTGTTTAAGCTTAAAAGGAAGAGTCCTTCC
TTTACTTGAGTTTCTTAGATTATCTATTCCCCTAGCATGG
AGATATCACATAGATTATACAGAGGAATGAATAGTAATTT
AGATACAAGTTATCCAGTAAAAAGTGAAATGTCTTCAAAT
AGAAGTCCCATCAGCAACAAGCTATTCTTACCTAATATAG
GCAGATGGAAAGATAAATACAGAAAGACAGATAGATGGTC
ATATATTGAAACAATATTTATTGAACTCCAATATTGAACA
AGGTGCTGTCCAGATTACCAACAATTAAGTACTAAATAAT
GCAGAAAAGCTCTTACCCCATAGAATTAACAACCTAATAA
GGAGAAAAATGTATATCAAACAAAAACTTATTATACTAAC
ATGTAATTTTATTTTTAACATTTTTAATTATACATTTACC
ATGTGACCCAAATTAATGCCTTGCAATTTGATTAATATTG
AAAATACATATTGAGCCTCTATTATGTTTTGTGCATGACT
GCAGAATTTAGAGATGTAGAAGTAAATACAGCAATAAAAA
CAATCCGTTCCATTGAAGTCTAAATACTTATGATAGGAGA
CGGATGATACTAAACATTTATAAATTAAGTCAACTATTAC
AATGGTTAGTGTTATGAAAATATAAAGCAAGTAGGAGAGT
AATAACATTGTTATACTTAATAGAAGATCTACGATAGGAT
TTGCTGAGATCAACCAAATATTGAAGGAGTTGAGAGGGTA
GACTATGGAGGTAATTTGGGAGAATATATTTCCAGGAGAT
GGAACAAGAAGCATCAAAACAGCCAGGAAGACATGTGTCT
AGGGTGTTCAGTGAATGGAAAGTTCAGTTGGGTGTAGAGG
AATAATGAGGAGAAGATGAATAGAAGATGAGGGTAAATAA
TTGTTAGGGACTGAATGTCTGTGTCTCCCCCTAGGCTCAT
ATTTTGAAGCCCTACCGGTCAATGTGATGGCATTTGGAGA
TGAATCCATTAAGAGGTAAACAGATTTAGATGAGGTCATG
ACAGTAGGGCCCCAGTCTGATGGGACTGGTGTCTTTACAA
AAGAGGGAGAAACACTGGAGCTTTCTTGCTCTCTGGGCTA
GCTCAAAGGGAAGGCTATGTGAGGATGCAACAAAAAGGCA
GCTGTCTGCAATACAGGAAGAAAGTCTTCCTTAGGAACAG
AAGATCAAAGGTGGCACCTTGATCTTGGACTTTCCAGCCT
CCAGACACTAATAAATAAATTTCTGTTGTTTATGCCACCC
AGTCTATAGCATTTTGCTATGAGATCCTGAGAAGATTAGT
ATAATATTGTTAAGGACAGATTTGGTACAGTTTTGTAGAG
CACTGTAAGGAAGTTAGCTTTTATTCCATGTGAGTTAAAG
AACAACTGTAGGTTTTAATACAGGAGTGATACAGTCTCAT
ATAGATTTAATTGGATCATTCTGGCTGTTTTGTTCACAAC
AAACTATAGCAGGACAAGTGTGGTATTGGAAAAACCAGTA
AGGTACTATTCAGTAATGCAGATGTGATGCAAGAGTGACT
TAGACTAGGGTGGTTGCATTTGAGATGGGGATAATTGATA
ATATTCTAGATATATCTTGAAAGTAGAGTTGATAGGATTT
GCTGATTATTTGAATAAGGAGGGAGAGAGAAAGTGAGAAA
CCAAAGGTGACTCCAATATTCTGTGGCCAGAGAAACTGAG
AGAATGGAGCTGTAAATAGCTTAGTTGAGAAAAAGTGCAG
GAGGATTTAGTTTGGTTGATACCAAGGAAGTATGGGAAAA
TCAGCACATGACATAAAATCTAAGTGGAGATTTTTATTAG
GTTATTTGATAAACTAGTTTTTAATTCAAGGGGAAATTAT
TGACTAGAAATTCACATTTGGTTTCAGTAATGTGATAAGT
TTACTGAGAAAGTGAATTTAGATAGAAGAGAGATCCAAGG
AATGATTAGTGAAGATTTTCAGTATTTAGAGGTTACGAAA
TAGGAAAACAAAAAAGTATATCAGAAAAGGATATTAAAGA
GTGGCCAATGACTTAGGAAGGATAATGGAAGGATGTAGTG
TCCTTTAAATTCACTTAATTAATTTTAATTTTGTTAACTT
CTGTTTGTTTTTATTTTTTTTCCTGGAAAGATATTAATCA
GTTTCTTCAAATGCTGCTGATATGCTAAATGAGATGAATT
TTTTAAATAAATTGATTATTTGATTTAGCAGTATGAAGAT
TATTACTGAGCAGAGTAATTTTTTAGGAGTGGTAGGGGTG
AAAAACTGACAGAATTTGCATCAAAAGAAAATGTTAAGAA
GGTTTTACTTGCAGCATGGCAGCAAAAGGAACTCCATGGA
TCCACTTATCAGTGAACCTGGTAAAATTAAAATATAAAAG
CCATTTGAAATATCTTATAGACATTTTAATTCTACGGTGT
CAGAGTTCTGGGGGTTGCCAATACCCAGAGTTGTCAAAAT
GTATGCCTAAAATGTCCAATTTTCTTTTTTTTTTAACTTT
TTAAAAAGTTTTATTTTTCATTAACAAATAATAATTGCAT
ATATTTGTAGTGTACAAAGTGATGTTTTGATACATATGTA
CATTGTGGAATGATCAAATCAGGCTAGTAAACATATTCAT
CACCTCAAATATTTATCATTTTTAAAAGAAGAAAGATCTC
AAATAAGCTAACATCATATCTGGCATAACTTTTTAACAGA
CCTCATCTCCCACAGCTCCCCAACTCATCCTGTATGCTAC
AGGCAGAGCCAATGACTTGCATTTTCTCAAATGTTTCATA
TTACTTGGTGCCTCTACAATTTTTTTTTTATTATTATTAT
ACTTTAAGTTCTAGGGTACATGTGCATAACGTGCAGGTTT
GTTACATATGTATACTTGTGCCATGTTGCTGTGCTGCACC
AATCAACTCGTCAGCACCCATCAATTCGTCATTTACATCA
GGTATAACTCCCAATGCAATCCCTCTCCCCTCCCCACTCC
CCATGATAGGCCCTAGTGTGTGATGTTCCCCTTCCCAAGT
CCAAGTGATCTCATTGTTCAGTTCCCACCTATGAGTGAGA
ACATGCAGTGTTTGGTTTTCTGTTCTTGTGATAGTTTGCT
AAGAATGATGGTTTCCAGCTGCATCCATGTCCCTACAAAG
GACACAAACTCATCCTTTTTTATGACTGCATAGTATTCCA
TGGTGTATATGTGCCACATTTTCTTAATCCAGTCTGTCAC
TGATGGACATTTGGGTTGATTCCAAGTCTTTGCTATTGTG
AATAGTGCCGCAATGAACATACGTGTGCATGTGTCTTTAT
AGCAGCATGATTTTTAATCCTTTGGGTATATACCCAGTAA
TGGGTTGGCTGGGTCATATGGTACATCTAGTTCTAGATCC
TTGAGGAATCGCCATACTGTTTTCCATAATGGTTGAACTA
GTTTACAATCCCACCAAAAGTGTAAAAGTGTTCCTATTTC
TCCACGTCCTCTCCAGCACCTGTTGTTTCCTGACTTTTTA
ATGATTGCCATAAAATGTCCAATTTTCAACAAGAAATTGA
GGCATGCAAAGCAACAGTGAAGCATGACCAATTTACAGTA
AAAAAAAAAAAAAAGTAGGTAAAGAAACTACTTGTGAAAA
CAAATATTTCAGATTTAACAAAGACAGATTTCAAAGTTTT
CATTATAAATATGTTCAAAACAATAATGGAAACCATGATT
CTAAAGATAAAGACAGGTACAACTACAATGTCATAATAAA
TAAAGAATATTGATAAAGAGAGAAATTATTTAAAAAGGAA
AATTCTGGAGTTGAAAAACTAACTGAAAAAAAGAAACTCC
TAGATGGTCTCAACTGTGGGTCTTATTTGCAGAATAAAGA
GTTGGTGAATTTGAAGACAGATACATAGAGATTATACAAT
CCAAAGAACAGAGATAAAAAAATGAAACAACAACAACAAC
AGAGACTCAGAGACATGTGAGTAATGTATGCACAATGGGA
AGAGAGGACTATCAGGAGAGGAGAGATTGAAGAACAGAAA
AAAAAAAAACTAAAAGAAATAATGGATGAAAACTTTTCAA
ATTCATTGAAAAGCATTAATCTTCACATTCAGGAATCATA
ACAAACTCCAAGTGTGATAAACACAAAGAGATCTATGGTG
TCGCAATCCAATTGTAACAATGTCTTGGGTTCAAACTAAT
AAATACGGGGTGCCTGCATATCCAGGAATGTCTATGTTTA
GAGAAAGATTCATTTGTAGTATTCAGTGGCACAGCAATCA
GATGTTTATTTGCAAGATCGAGTGGTGGGTCATATATACA
GCAATTTGTTAAATTCAGGGTAGTGGCAACAGCCTGAGAG
AGACGCATTAAGGACTCTGGCAAATTGCAAGTCACACAGC
TTGCTATGTGGGACAGAGAGGAGAGGACAAGAGGTGAGAT
TCTCCAACCTCTTCCTCCCCCAGATGCAGGCTCATGGGTA
CCAAGGTGCTCATGTGCTGTGAGTGGAGGAAACATTTCTT
CATCGACTGCGGTGTAGTCACTCTGTCCTGTACCATGAGC
GAGGATGGAACTCTTTAAAATCCATTCCACATAGTAGTGA
AAGAAATGTATTTGGTGTGGTTCTTTGTCTGGCCCACAAA
ATTGATGTTGATTTCCATCCCATGTGGCTACCTGTGGCAA
AGCAGCAAGACTACTTTAAGAAAAAATAGCCTTAAGGTTG
GACTGGAATCCCCAACTGAAGGTCAGTACTTTGAAGTTCT
TGTGGACAAAAATCTACATTGTGCACCTGAGGGATAAAGT
AAAATGGTTACCATCTTTTACTCCTCATTGATAAATAACC
ATCCTCCTCTCCAATCTATTTGAGTTTTTAGAGAGGTTTT
AAAGGGATAGAAGGTCCTTGAAAGGCCTCTCCATCCCGAT
ACCAAAGTGGCAATAATTGTAAGAAGAAAGGTATATATAG
AAGAAAACCTTACCAAACATGTGGCTCTAATGAGAAGTGT
CTTTGTGGGGAATTGCTGCAATGAGACTCCAGACTATTTG
CCTAAAATAGATAGTTCCCATTTTTTAGCTACTAAAGCTT
GTCTTTTAATTGCCTTTCAAAATGTTCAATCATCACTGTG
CCTTGCGCAGGTACAGAGCATAGAGAGTTCACCTGCTCCA
AGATTAAGCCCACTGGAGTGTTGCTTAAGTCACAAATCTG
GAATTGTCTTCATGTGAAGTGTGCTCAGGAAATAAAAAAC
AAGAGATAAATGTGATTATATAAGGCCTACACAGTGTGGC
CAGAACAAGTGGAATGCACAGGAACAACTAGGCTAAAACC
CAGAGAAAATATCATCAACTGCAGTCAGAGTCCAGCTGAA
CTTGCTGGACTGGGCAAAATGCCCAATGTAGCCTATTTGC
TAAGAACATCCTGGCTTTTTGGCTCAAGAAATTTGTCCCT
GAAAAGTGTTTTTGGCTTTAGCCAAGAACTGGCATATGGG
ACAGCTTTTCCATGTTATTTCAATGTCTTCTGAGAGTACT
GCCAGCCTATGTGTACAGGCCCAGTCCAGAATGGTGTCTG
AATTCCCTCGGCCTTCTCATGACTCCGGGAGGTGATCAGT
CACACATCTTGGTCTGGAGAAGAGGACGTTTACCTTTAAC
TCTTTACATTTAGTTGACAAGTGTGATTTTTTTATTGGTA
ATGTCTCCCCTTATTAGTTTAGGAACTTTCCTGGCAAGTA
TCAACATGGGTTAAAGAAAGCTTACTAGGACCATAACTGT
GTTTTCACCCAAATGTCTCATCCCTACAGGACAGCTTGTT
TTTCATGATAGTCTAAGCCTTGCTGGTGGCTTGACCAAAT
GACCAAGCCATTCATCACATGACTCAGTGAAAATACATCA
GGGATCCTCTGTTGGGGTGGCCTGGATGAAGTTCTGCCCA
TTATAATGAGCATCTCTTACCATGTTAAGCAACAGACAGA
TCTCTCTCAGGTTGGGTAGCAACAGCATTCCATTCCAGCC
CAGCAGAACTGAACAGAGATGAGCCATCAGTAAACCAGGT
CAATGTGTGGTCCAGGAGGTTATATATCTGGGTTCCCATT
TGGCCAGCGGAGGCAGAGAAACTGCAGGAAATATGCAGGG
GAGACAGAAGGATACTTCTTGTGAAGCATGTTCACTCCCA
TGCTCTATTCACCAACTTGGCTGAGTCTAGTGAGACAGAA
CACCCCCCCACACAACAAATTACATGAGGTACTTTTATTT
CTTACAGATAAGTAATGAGAAAAAATAGAAGACTAGGACT
TACTGCCAGCCAGCCTCCCAAGGCTATGGGAGGCTGCTTG
GGGCAGATGGAATTTTGCCTGTATTTGCCTTACTTGGACC
TCATCTGAATGGGGCTGCAACTAGAAAGCAGCCCATACTG
CAGTTTTATATTTCTGGGCTATGGGACACACTGAACCAAA
GTGTTTAGGACATCCTGTTCTGGAGGGAATTGGAACAAAG
CCTGGGCTGCTATGGTCATTCCTTCCCTATCTCAAGATGG
TACATTCTCAGCACCTTCTTCAGTTATTTTTGAGAACTAC
AAGTGAGAGATGGGGAAGCTAGGTCAGTACAAGGCCAGCA
GGAGAATGGCCCTGTACTTCTAAAACTTTCTCATGGAGCT
GTGGGACCCCAAGTTGGCTGGGCTTTATTATGAAAACTTC
TTAAGCTGGCTTCACTCTGCAATTTGAGACCATTGTTTGT
CCCCATGACATGGATCTCCAGTCTTAAGATTTCTTCATGG
CCATTAGTCATGTGCTTCGTATCTATCAAGGTCCCATAAT
GGGCCAATAATTATCTCTTAAGAAGTATGTACCTTTTAGC
TGACTCAAGGTCCTTCTAGGTCCAAATGGGCACCTCTAAC
CTATGGCAGTCTTTTGCTTTTGGTGAACTGAGAGGATGCT
AAGATCTGTAACTCAAATGACGAGTGTATATATATGGAAA
GCAGCAGAAGGGCAGTCTGGATAACCAGCTGGAGGACTTG
GAGAGAATCCTGCTGGTCAGGGCCCCTGTTCAAAGGTAGC
AGTTTTTCTGGTAGCCCTGTGTATGGATGCCATCAAAATC
CCTGCATGCTGAAAATGAGACCCCCAGTAGCTGAATAGCC
CCACCAATCTCCTATCTTCTTTTTTTATTTGTTGGGTAGG
GAAGGTTAAAGTTTTGGCAATCATTCCCTCTGGAATGTTC
TTTCTCAGATTATGCTCACAAATTTTACTTATTCAGTTCT
TGTATTTTGTCTGTATTAGTGGCCTAGCTGTATTGCGGCA
TGTGGGTTAAAAGAGTATCAAGTCCTTATTGAATGGTGTC
CTTGTCTAGGCCCACCAGGAGAATGTCATCATCACAGTGG
GAAGTCAGTGGTTCCTACATAAGTGGCACTTATTTTGAGT
CAAGGTCTACCCATAAATTTCAGATAGCCAGAAAATTTAT
AGAGCCTTTTGGAAGGAAATTATAGGAGCATCGGACACAT
TTCACATGAAGGAAAATGAATTCTGATCATCTAAGCAGAG
AGGGATGCCAAAAAGAGCACTTGCAATATCAATTTCTGCA
TAGCAAGTTTACTTTGCTCGAGCAGTATCTTCTTTAACAG
TGTCAGCTAGATATTTGTATTAGCCAGGATTCTCTAGAGA
GAAAGAATAGGATAGATAGATAGATAGATAGATAGATAGA
TAGATAGATAGATAGATAGATAGATAGACAGACAGACAGA
CATATGAGAGGAGATTTATTAGAGTAATTGGCTTACATAA
TTATGGATGCTGAGAAGTCTCATAGCAGTCCATCTGTAAG
CTGAAGATCCTGTGATGCCAATGGCTTTGCTCAGTCCATT
TCCAAAGACCTCAGAACCAGGGAAGCCAGTGGTGTAACTC
TCAGTCTGAGGCTGAAGGCCTGAGAACCCAGGGGGGGACA
CTGGTGTAAATCCTAGAATTCAAAGGCTAGGAAGTCTGAG
CTTTTGACATCCAAGAATAAGAAAGGAAGAATGTATCCCA
CTTCAAGCAGACAAATAGACACATTAACCTTTTATCTGTT
TGTTTGTTTTTGTTGTTGTTGTTCTCTTTGGGTCCCTAGC
CGATTGGATAGTGCCTGCCCATATTAAGGGTGGATCTTAC
TCACCTCGTCCACTCAGATTCACAAACTAATCTCATCTAG
AAACACTTTCACAGACACACACAAAGCTAATGTTTTTCCA
GGTTTCTAGGTATTTCTTAATCCAATCAGGTTGACACTTG
AAATTAACTGTCATAGCATTGCAGGCACCAAACACCCAGT
CAGTACTTGGAACTACCTATTATCAATGGTGACTATCTAG
GTGCCTAAGGCCTTTTCACAGGCCAGAAGGAATGGTGGAA
TGAAAAAATACTGTGGTCTTACAGAGAACATTGGCTTCTT
TACCCTCAGCAATGAAGGAAGTTATTTTTTCTCCCCTAGG
CCACCAATATTGTTTCTGAGAGACAGCAGCAATAGGCATA
TGTATTAGGATAGGTTCATGGTGTTGCACATGCCTCAATA
TAAGGGTCCTAATCAAAGCAATTTCTATCACAGTTGGGGA
TGAAGGCAAGCAGGAGTGAGTTTGGACAGGACATCTATAC
ATTCAGTATGGAGGGCCATAAAAATGGAAGTTTGTAAAGG
CTCTAAGGAAGCTATTCATAGTCAGGCTTGGGTAATGGTC
CCAGTAGTGGCAGTAACTTCAACTTCCATACCAGAAAAGT
GATCTCTTTTACCCTTATCTTTGTGTCAGGGGTTGTGGAG
ACCATATTCACCTGTGCAGTCTAAGAGGCCCAACAAGTAC
AATCCTCCTCAACCTCCCCATTGAACTAAAACCTTGACAG
AGGGCCTTGCGTCCTCCTGGGAACAGAGTTACAATAGCCT
AACCCCTAGTCTTTTTTATTTTAGAAAACCAAAACATCCA
AGTAAAAGTTTCCAAGGCTCTCCAATTCATCTCCAGATTC
ATCAGAAGAAGAGTCGGAGAAAATTGTGCTTGTATTGGAC
ATAAGGATTATCACCCTAAGGACTCTGGCGGGGCCATCTG
TTGCGCTCTTTGCAACCAGACCTAGCAATGTGGTTCATCA
ACCTCCTCTTTTGAGTCCCAGTGTTTGAGAAATCAGACAC
AGAACTCTCTTTGGAAAGTCCTTGCCCAGATAGTCCAGGA
GAGGGCACTCATTTACTATTTTTACCTTGTTCTTTTGTTG
GACAGTTTTTGCTATGTTGACACTAGAGGCCTCCTCCATG
TCACAGAATTTGCCAGTTAAGATCGGGCTGGCAAATTGCA
TTGACTTTGATTAGTGAATAGTAGTAGACAATAGCTAAAA
GATCCAGGGTTTCTTTGTTAGGTGATGGAAATATTCTAAA
ATTCACAATCATAATGGTTACATATACCTGTGTATATACT
AAAACATTCAGTGATACACTTTTAGATGGGTTAATTGTAT
ATTATGTAAATTAAATTATGTCTTAATACATCTACTATAA
AAAATAAATGCTAGATGAAGAATTGGAGATAGAGAGAAAA
GGCAACTATTTTCAGGGATTTTACAATAAAAAAAAACGTA
ATGGGGCTAGAATTAGAGGAAATAATGTAATTGGGAGTAT
TTTTGTTTGTTTGCTGATTTTTGTGGCTTTTTTAAAGGTA
AAATATAATATAGAGGTAAAGAAGCAAAAATAATCATGGA
GGATATTAAGTACTGAAAACAGTGTGTGCATACATTTAAC
ACAGATAATGACTTTTTAGTGAATATATTAGAAAACTTAG
CTGTTTCTTGCTTAAATGAATATCCATTTAACTTGTAGTA
ACTTGAGCTAACAAAGTCAGGTATATTACTACTTATTTCT
GTATATAACCTTTTTTTGCCCTAAAATGTGTTTCCATTCT
ATTATAAAATCTAGGATTTGGCTAATTTTACTTTGAATTT
TTTTATTTTCATAAATTTGATCAATCTCTTGGGCCTCCAA
CTTCAAAACTGAGTAGATTGCTGGTGTTATTATGTTCTTA
CTACTAGTATAGATGTTTCAGTTTGTTATAAAAAACATGA
TCCCAGTTTTTCTGCTGCTATAATCCTGTTCAAATAACTT
CATTTCCTTCACCTTCATTTTTCACAACTATGCTTATCTA
TCAGCACACTAATCTTGATTTTCTGTAGTTGAGTTAAATG
AAAATGGTATGTAGATAGCGACTCCCTGCCTTTGCCCATG
TGTTTTAGATGCTGTACAGTTTTTATCACTTTAGTCACAT
TTTGTGGTTAGTACCACATGAACAATTTTCTCAGTATGTG
TATGCTGAGTTATTTCACTAAAAATCAACAATTAAGTTAC
TTGGGAGACTAAGACAGAGGGATTGGTTAAGGCCAGGAGT
TCAAGGCTGTAGTGCACAATAATTGCACCTGTGAATAGCC
ACTGCACTCCAGCCTGGGCAACATAGCAAGACTCCCATGT
CTAAGAAAAAAAAATCAATAGTTATGTGATAAAATGTACT
AGTCTAGATATGGTAACCTTCATTTTGCAAAAAATTTTGC
TTTGAACTTATCAATGGAGGAAAAAAACTCATTTACCAAT
TCTATGAGTTAGTCAATACCTTGGAACATTTATTACTTTT
AGATGAAAAAGAACATTTAAGAAAGTCATTGTTTCATTTC
ACGAGAGGTATAATTATTTATTTCATTTGCAGTAGTTGAA
CTGACTGCTAAATTTTTGGTGTTTCATGCTAAGTAACTAC
AATGTGAATTTTTTTAGTACTTTCTTGGATAATGCCAGCT
TTGTGAATTGAGAAATGATACAAGACAATATTTGTGCAAT
GCTCTAACAGTTGTTCTTTTTTTCAATCCAAAAAGGATAA
CCTTATAATATTTCTTATTAAAGAAACTCAACTCATCACA
GCAGGTTTGAAAATCTGGTACACCCTGAGTTTTACAAAAA
CATTAATATTAAAGCTCTCATTAATCTCTCATCTAAGATG
ATCAAAATTTCAAAAGTCCTTGAAATATGTTATTGCCTTT
AAAAGTATTACTTATAAAGCTATGCCTTATTTCAAAATGT
ACAGCATGTCTCTAAAGTCATACCAAAACCTCAGGTTTCT
TTTTCTGCTTCTCTGTTGTTAACTAAAAATAGACAGAGAT
TAAATTTATTAACATTTAATACAGATTGTTTAAACAACAA
AACAATCGTTTAATAAATATACTTTTGTTCAAATTTAAAT
TCTTAATAAATATGTTGATTGCTACTCTTTATTTTAAACA
ACTCTTGCAGTTTATAAGAATGTCTGCCCTACACACACAC
ACACGTTTGTTATCTGCATTACATTATTTTATTGAATCTA
AGATGCATGGTTTTTCATCTTATGAAGTTTCTGACCTTAC
AATCTTCTTTAAATCAATGGAATCTTACAGTTGCTGATTG
GTAGGCAGGAATCATGATGGAGTTGCCATTGCTTGCCATT
TCACTTGCGTTTTGCTCTTTGCACATGCACCAAAGTAGTA
GAAATATTTAACAAGATTCCACCTGATAAGACTGTATTGT
ATTATAGTTTAATTGGCAAAAGCTTTTATTTTCTTTCCCA
ATAAAACATAAAAATAACGGTGCCTTAAATTCAATGAAGT
TATAAATGTATACACACATTTGACTTCCAATGTATTTCCA
AGTATATTTTCCCTCAATCCAATTTCATTAAAAGGTGCTT
TGTACCCAATCTCTGCAATTCACTCTTCAGATACTATCTG
TGTTCTGTTTCCACACTGCGTTAAAGTTTCTGGGAAAATG
TAACGGATGACTTTTAAATACTTAATTCTCTTTTTTTATT
ATTTTTTTATTTTTTATTATTATTATACTTTAAGTTCTAG
GGTACATGTGCATAACGTGCAGGTTTGTTACATATGTATA
CTTGTGCCATGTTGCTGTGCTGCACCCATCAACTCGTCAG
CACCCATCAACTCGTCATTTACATCAGGTATAACTCCCAA
TGCAATCCCTCCCCCCTCCCCCCTCCCCATGATAGGCCCA
GGTGCGTGATGTTCCCCTTCCCGAGTCCAAGTGATCTCAT
TGTTCAGTTCCCACCTATGAGTGAGAACATGCAGTGTTTG
GTTTTCTGTTCTTGTGATAGTTTGCTAAGAATGATGGTTT
CCAGCTGCATCCATGTCCCTACAAAGGACACAAACTCATC
CTTTTTTATGGCTACATAGTATTCCATGGTGTATATGTGC
CAAATTTTCTTAATGTGGTCTGTCACTGATGGACATTTGG
GTTGATTCCAAGTCTTTGCTATTGTGAATAGTTGCGCAAT
AAGCATACGTGTGCGTGTGTCTTTATAGCAGCATGATTTA
GAATCCTTTGGGTATATACCCAGTAATGGGATGGCTGGGT
CATATGGTACATCTAGTTCTAGATCCTCGAGGAATCGCCA
TACTGTTTTCCATAATGGTTGAACTAGTTTACAATCCCAC
CAACAGTGTAAAAGTGTTCCTATTTCTCCACATCCTCTCC
AGCACCTGTTGTTTCCTGACTTTTTAATGATCGCCATTCT
AACTGGTGTGAGATGGTATCTCATTGTGGTTTTGATTTGC
ATTTCTCTGATGGCCAGTGATGATGAGCATTTTTTCATGT
GTCTGTTGGCTCTATGAATGTCTTCTTTTGAGAAGTGTCT
GTTCATATCCTTTGCCCGCTTTTTGATGGGGTTGTTTGTT
TTTTTCTTGTAAATTTGTTTGAGTTCTTTGTAGGTTCTGG
ATGTCAAGCCTTTGACTATTCCTTGTTTCTTGAAATTATC
TCCCTTACCTTTGGTCACTTTGCTGAATCTTATCCATTAT
TTGTTACCATTATTTTTCAGTCTTATATATTAGAATATTT
TCTTCTTAGCTACTTAAGTCTTGCTATTCTCCACAGCTCT
GTCTTCAGTTCTTTCTCTCAACCACTACTAACTTCCTCTT
AATTTCATTTAAAAATATTGTTTCAAGTCTCACCAGTTTG
CTAATGAGTCCCAAATCAATATGATTTTCCCAGACATTGG
TCTTGATAATTATATACATATATCCAACATTTTATCATAT
ACATTCCCCTGACAATCTCATACCCACATAAAACTACAAA
TATCTAACATCGGCTCATAACTGTTCTTTATTCAGCCATT
TGTTTTATACATTTCAGCTGCTATAACAAAGTGCCATAAA
CAGGGTGACTTATACACAGTGAACATTTATTTCTCACATT
TCTGGATATTGGAGAATCTAAGATCAAAGCTGCAGCATAT
TTAGTGTCTGGTGGGGAGCCATTTCCACAGAAATTGCGCC
TTCTAACAGTATCCTCACATGGTGGAAGGGGCAAGCCTTC
CTGGGCTTTCTTTTATAAGGGCAGTAATACCATTCACGAG
GGCTTCGCTCTCACAACCTAATCAGCTCCCTAAAGTCTCA
CTTTCTAATACCATCACCTTGGTGATTAGGATTCAAAATA
TGAATTTTGAAGGGACATAAACATTCAGACCATAGCAATA
TGCAAACATAATTTCATCTTTGCTCCTATACTTTTATTCA
CACTATGATCTACATATTTGTCACACCAAATAAGAAAACA
AACAAGGCTTTTTATTCTTTCATATCTTTATATGAAATTA
ATCTCTAGACTCATCTAGTTTTACCTTATAAATATATCTC
CAATCCTTTCTTCCATCTCCGTTTCTTTTCTGATACTATA
TTAATTCAAGTCTCTTCAACGTATTTCAATTTTGAAAAGG
ATTTCTATCTGTTTCTCCTGATTCTTCCTCTTTAACTCAT
CCTTTGGATTGTTTTGGAAGGAAAAAAAAACTAACTCCTC
TGTCTCCTGACTAATCCCCCTTAATTGTTCCATGTTTCCT
TCCAGAGAAAGTCTAAATAACCTAGGGTGCTGTGAGGTGG
TCCTGGCTACATCAGCAGGATTATCTCAGCTGTATCCTAC
AGCCACATTTAATCATCAGATAGTTCCTTTCTTCTCTAAC
TGCCAAATACTATTTCTTACCCCTTCCTGAATAGTTGTAA
TCTCTTATGCACTTCAAAAACTCCCATCTATCTTTGTAAA
TGCAGGTCAGAAATGACTACAAGAATATGTTATTTGACCC
TTCTACTGTTATAGTCAAGCTGTTTCACTTTTATTCGTTT
GCATATCTATATTTCCAAATAGCCAACGAATACCTTGAAA
AAATGTTTTTTCTCATTTATTTCTACATCTGCAGTACTGT
GCATGGAGCTCAGATTTTAAGAGACACTCCATCTATATTT
ATTAAATAATGAGGGAGAAAAAAGTAAATAAATATATGAA
TAAACTAAAAATGAATAGACAAAGAACTTTTAAAATTTAA
ATAAGTATACTTGTTTTAAGCCTGACTTCATGAACTGGGT
AAGATATATCTCATATATTATTGTTACTGATGTTTGAATT
TGTGACTTTTATACTGAAGAGTGGCAGGATATGCCACTCA
TGTGCTCTTTTTGCATAAGGATTTTTTTGGTCTAAAGGCA
CTTAAAAAACAGCAGATTCACAAAATACCTTCTGACCTCC
CCTTTTCTTCCTGAAAGTAGAAGATAAAACCCCCATGTGA
GAGATGATGTCTCCCTCTACCAGGAGGAAATAAACATTCT
TATCACCAGAGAAAGGGAATCGAGAACAAGAGAATTCTCT
ACAAAAAGACATTGTTAAAATAAGGTAACAAGGTCTTTAA
AATAAGACCTTGTTAAAATGAAGATAAGTCTTATCTTCAT
TTGGCCTCCTCTTACACTATATTTAAGCTTTTTTCACTAT
TGCTTTCTTTGTTCAACCTAGTATTAAAACATTTAGGTTT
TGCCACTTCTTTGAGTCTCCATTTCCTTATGAAGACTCCT
GTATTATGCAAAACTTATATTAAATAAATCTGTATTTTTT
TTCTGTTAATCTATTTATGTCAGTTAAATTCTCAGGCCCA
GATGAAGACCCTAAGAAAAGTTTTACTTCCTATATAATAT
CTTAATCTGCCTTTGTCTTTCTCTGCACTGAATTGCAAAG
TTATTAGAACTCAGTTGCAAACTCAAAGGACATAAGGACC
TTACAAAGCAAATTAAATATTCTGAACAGGTTTATTTAAG
ATAGAGATAATTGTTGTTCAGAAAGATTGAATGAATGAGA
TTCAGGAGGTCTACGAACATCTCAGAATTGTACACAGAAT
GTGAATTGCATATGTGAGGGAAAAATCCTTAATATTTGAC
ACAACGCAAAAAGAATTGTTCCTAAAGAAGCTTGTAATTT
GGAAATTTAGCTACTAAAACAAATCAATAAGCGAAGGGAT
AAAATTTCATCAAAATCTTCTCTATTTATTACTGTAGAGG
AAAGACACCCTAAAACATATTAATAGTTATTAATAATTGA
CACAATATGTAGTTTGGTTTGCACATTCCTTGTGAGTTAA
CCGGGCTCAGATGGACAGTTCTTGCTTGGAGTACCTCATG
AAGTTGTCATCAGATAGCTGCAGGCTAGAGCCATTTGAAG
GCTTAACTGGGCTGGATGTTGAAGATGACTCACTCACTTG
GCTAGAAGATTGGGAGATCACTTGGAAATGTCAACCAAAT
CACCTACACAAACTCTCTCCATTGAGCTTAGGGTTTTCAC
AGCATGGTGGCTGTGTTAAGAGTGAGAGCATTCCATGTAC
AAATGTTCCAAATGTGCAAAATGTTCCAAATGTACAAAAG
TTGCCAGTCTGGTTTAGAGTAAACCTGAACCACACACATT
ATTCCCCTCTGTATTCAGTTGGTCTAAACAATCATCAGAC
CCTCCATGTGTCAAGAACAAAGAGAAATAAACTTGACTTT
TTGGTGGGCAAAATCAAACTGCCAAAGGGAGTGTGGAATG
GGAGATATTGTTGTGGCTACTCCTGGGTAAGACAATCTGC
CAATGTTTGCAGTTAACTGAGAACTTCAGAAAAGCTAACT
AATGCCTGAGGTAGGGTACTTACACTGAGACAGAAGACAA
AGAGAAAGACAAAATGGCAGAGGAATTTGAAGTAAAATAC
CACTAGAAGTGAAAAGCAAGACAAAATATTTAAAATCCTA
TAAGAAACATTAAGGATGTTGCATCTTATCAAAAATTAAT
GGGAATGTAAAAGTTTAAAGCAGATTGATAACATTATATA
TATGTATGTATATGATTTGAAAATATATGTTTTCATATAA
AACTTTATAGTTATATATATTGACTAAGCATTGTGCTATG
AATTAAGCAATTACCTAAATGTGTTAATAATAATATAACA
ATAATGTCAGTCTGAGAATTACTAAAAATGAGACCATCAT
ACAACTGAGGAAATTGAGGTTCAGTTACATTTAAAAAACT
TACTTATATTGACACATTTAGTAAATATCAGAGCTGAAAT
ATGAGTGAGTCCTGGACAGATGACTCCCGCACAAGATCAC
TTAGCCACAAGTTTACAAGTATTTTCACAACAGCTGAACT
TGTTTTCCCTAATCACATCCTCCATTGAAAGGGAAGATAA
AGCCTCGCCAGTAAAAAGAAAAGAATCCAGCGGGATGATG
AGCCTTCTCCTCCCTCTGAGGTGGGAAAAATGCCTCGAGA
TAGAGCTAGTTTCCAATCCAAATGTTGTTTCCTAGAATAA
ACTTTTACAACCATGAGGGCAAGAACTTGTTTAAAACCCT
TGTTGAAATACCTTAACATCTCCCCATGGAAACTAAATAC
AAGCAAAATGACTTGAAATAAAGTGAGTAATCTCTTGGAC
AGACACAAGTACCGCAGCACAGCATGCAAGGTGGGAAAGA
AGAGGAAGACAAGAGGCTCTTCATGGTAGCATCCCAGTCT
GGGGAAAAGCAGAGCTGAGACAGTGCCTCTGTCTTTGTGA
CAGTGCCAGTAGGAATCTATCAGGGGTAGTTGCTGCTAAA
CTCAGATAAGGAGGTAATGGGAAACCAATCTGAATTTACA
TTGGAATATGATCACCTCATTGAGATGGGGTTCTGACTTC
AGCACACAGAAACTGAGATCACACAATCATGGGGCCAATG
CCATAGATGAAAACAATCATGACAGGAGAAGGGGAGGCAG
TTGATTAGTTCGGAAAATGGACTGCCCTGACACTCTCTGG
ATTGTTTGTTCTGGTGTTTGAGGGAATTTTTGCTCCAGCC
ACTCAATTTCTCAACCATTCTCCTCTATAAAGTTGGTGCC
ATTATTTAGGTCAGGAAAGGGTAAATGTCACAGAAGATAG
CTCAATGCAAGCCCAACACACTTGAGCTAATCTGTCACAA
TTAATGTTTGAGGAACCTTCCTATGACTTGAAAATAGTAA
CTTCCATCATAAAATTAGATGAACTTGGATTCCAAATCAG
TGAGAGGAAGGCATTATTCTTTTGCTTTCCATTCTCGTTA
TCATTTTGTACTTAGTAATTCATGATCCACCTGCCAGGAA
AACAACCAACAACTAATAGGAAGGTGGCAGGGGATATCTT
TATCTCTCCTTTCTTGTTCACTCATTTCCTGCTCTCTGAA
CACAATTCCAACTTCATTATAGAGATTTCTAAGAAGTTTA
CCTCATATTACAGAAAACTTTAATTTTCTTGCAAAAATAT
ATGGTGAACCAGTTTATCACATGTGATAAATATAATTGTT
TTACATAAATAAGTATTTGATTTAAATATTGGCCACCAAA
AAATGATAAGTGATTATGTCACATGCAAAAATATGCTACT
TTTGAAATCATAATAATGACTGGCATTTTGGCCACTATTT
GAATTAACTATGCCCTTATACATCCATTTATTAAAAACAA
AATCATTTTATTATAATATATACTTCTTATATAATATAGG
TATATTATTCAGTTAGTTAAATAAACCTCTAGGGATTCAA
CATTCTATTATTTTATACAAATACAGAATATGAAATAGAA
TTTAATGTTTATTCAAGGAGCTAAAATGGCAGGAATTATT
CTGACAAGCAAATAAAAAAAAAACTGTTTGTTTTCCCTCT
AGGGGAAAAATTCCTTTTAAAATTTGAAAAACTACCTTAA
AAAATACATAACTAATTGGCATATTACTTAACTTGGTATT
TAACTTTGTGTACTGACACATACATTTCAAAAAGGCATTG
GGAGCCATTTATTCCCAAAGTTTGTTCCTTTTTCATTTTG
AGTTTCATTTCAGGAATCTGAAATAAGTACATTAACATAA
AACAAATGTAATATAAAAAAAAGAAAAAGGGATTATTTTA
TTTAGTATTACATTATCTCTGTTCAAATACTTGAAAGTAA
TACTAAGGCCATGCTTCCCAAACTGGAATACATATTATGG
TAGGCGGAATTCTAAGCTGTACTTGTGATTCCCACTCCCT
CGTTTCCATGTTGCTGTGTAATCCCATCCCTTTAGTGTGG
GTGACATTTATAACTTGCTTCTAACCAAATTAATATGGCA
AAGGTGAAGGAATTTTTCACATGTAATACCCTTATCAGTG
GATTCTAAGTTTATCAAAAGGGAGATTATTCTGGGTAGGC
CTAACCTAATTAGAGGAGCCCTCTAAAATAAATTCTGCTC
CGCTTTTCCTCAGACTGGGCTGCCACCATGAATTGGCTGT
TGTCCCCCACATCTTCCTCACCTTGCGTGCTGCAGTACTG
TGTCTGTTCATGAGATTACTCACTTCATTCTACTTCAAGT
CCTTTGCTTTTATTTATCTTCCATGGGAAGGTGCTAAGGT
ATTTTAGTGAGGGTTTTAAAGTTCTTGCTCTCATGGTTGT
AAAAGTTTATTCCAGGAAACAGCATTTGGATGGGCAACTA
GCTCTAGCTCAACACATTTCCCCACTCAGAGGAAGAAGAC
TCCCTGCCCTCCTTGTATTACAAGGATATAATCATGCATG
CAATACAAAATTGTTTGTTTGTTTGTTTGTTTGTTTGAGA
CGGAGTCTCGCTCTGTCGCCCAGGCTGGAGTGCAGTGGCA
CAATCTCAGCTCACTGCAAGCTCCGCCTCCCGGGTTTACG
TCATTCTCCTGCCTCAGCCTCCCGAGTAGCTGGGACTACA
GGCGCCCGCCACCTCACCCAGCTAATTATTTTATTTTTTG
TGTATGTGTTTTTAGTAGAGACGGGGTTTCACTGTGTTAG
CCGGGATGGTCTCCGTCTCCTAACCTCATGATCCGCCCGC
CTCAGCCTCCCAAAATGCTGGGATTACAGGCGTGAGCCAC
CGCGCCGGACCCAATACCAAACTGTTTTTTTTGTTTTTTT
GTTTTTTTTAACAAATAACACAACGGTATTTAAAGTCTCT
ATAATTTCGTTGAGGTAAGCATCTTTCCTAGAAATGCTCC
TAACTCATTTCCCAAGACTAGCCATGTAATCTCGTTCTTT
CAAGGTACATTTGCATAGCTCAGTTTACCTCCTTCAAAGA
AGCGGTTCGGGCTGTTCACGTCTTAGCCTTTCTTGGGTCC
TCCTCTTATGACTTCCATTAGTGTCCTATTATAGAAATGA
AAACAGATATTGTGACGTTATTTATCTTTGTAACCCTAAT
TAAATAGACATGCCATGGGCCATGATATTTCCTGAATAAA
TGAAAATAAAACCTACATACGACTCCTCATATTAGGGAGG
TTATATTTATATTTATGTCATATTGGTTTACATATTTTCT
TCCACACAGGTTTATTATGTATATTTTATTTTTGAATTAA
AAAAAAATCCTTTGTTTTCAAAAATGAATATCTGAAGTGG
TATTTGAAATTGCCCATGAAGCTTTTATTTTTCTCTCTTG
CATATATTATTTGTACAAAAGTATGGCTGGGAACGAATTC
TTATGGTGAATAGAATCCCTAATATGTTATAAGCTAAGGA
TATTTTGCACTCCAAGCAATCACTGAATTGAGCCAACTTT
TCAGTTTGATTATCTGTTCGTTAATTAGCCTGGTTGATAT
ACTGTCAACAACCTACTGCCTCTGAAATGGCTTAGTGAGT
TCATTTGGGTTTTGTCTTAGAAGTTGAAATTTTCCAAAAC
TACTTAGGGATTAATTAGTTTTTTTTAAATTAGAAAATTG
CTGTTGATTTTAAGGATCGTGTAGGAAGGTCTTTCGCTGC
CTGAGGCCTTATTTAGAATGGTTATGGAATTGGATTTGCC
CCAAGGAGTGCAATCCGAGTATGAATATGCCATCTTTATA
GTTTATGAGCAATGAGACAAAAAGGATAATGGGGATAAAA
TGCACTGCCAAATCTCCTGTTTTAGTTATATTTCTATTTA
ATGTAAATGTTTATTTGAATAATGTTTCCTCACATTTTCA
AATGAATGTAAAAACATTCTGAGGGCTGGCTGAAATGTTA
CCTAAGTTTGAATATCATGTTGTGGCTCCTATAAGTAGAA
ATGATAAATGGGCAAAATTTCAGAGAGGTGGTTTTCATGC
CTGTGGAAGAGATATCATCAAACCTGCAAAACTGTAGAGA
AAGAAAATGTGTCTTACTGTGAAGTGACCACTTCTGATTG
AAAATTTGCTTAATCAATTTGTTTTCTAATTTATGTATGG
TAAAATTCACCCTTTCTGGTATACAGTTCTGTGTTTTGAC
AAATATGATATTGCCATTTTTGTCAGTTTTAACTTCTGTA
ATACATTTGAAGTGCTTCTCATGGTTGTTTAATTTGCATT
TGTCTCATAAATAATGAAGTTGAATATATTGTGATGTTCT
TGCTTGCCATTGATATGGGTGTGTATGCTTTAGCAATTCT
CATTGTTTTGACCTTCTTTATTACTAGACCTTCACAGTAG
GTCTTACATCAGGTAGTATGAGTGCTCCAACCTTAAAAAA
AAAAAAAAAAAAAAAAAAATTCTTGATTACTCTAACTCCT
TTGCCTTCCATACACATTTTAGAATTAGTTTGTTGTGGTA
TACAACAAATTATACTATTTTAAAATTGGGATTGCATTGA
ATCTATTCATGTATTTGAGGACAATTGATATCTTATTAAT
TCTTATATTTAACACCTGAATATAGCTAATATTTCCATTA
AATAAATGAAATACTTTGATTTCTTACATTGATGTTTTGA
AGTTTTCAATGTACAAATCCTGCATATATTGGCTTTACGT
ATCTATTTATTTTGGTTTTGGTGCTATAATAAATAATACT
GTCTTTTACTGTCAAATTACAAATACTTACTATTAGTATA
CAGAAACATCAAACCTTGTATTTTGCAAGTATACGAACTC
ATGCATTAGTACTAGGAGCTTTTCTGTAGATTATTTTGTA
TTTTGTATCTAAGTAATTATGTCATATAAGAATATTCACA
ATTTTGATATTTTATTTTTATCCTGCATGTCTTTTATTTG
TTTTCTTACCTTATTTCACTGGCTAGAAATTCCAGTATGA
TATTTTAAAGGAGTACTGAGAGCGAAAATCTTTACTTTGT
TCCTGATCTTATGGAGAAAACATTTAGTCTTTTACCATTG
ATTTTATCATAGTTTTATCTAAACTGTAGGTAAGTTTTTT
CCTTTTTCTTTTTGTAGATGTTCTATCAGGTTAAAGAAGT
GGCATTTTATTAACAGATTTATCATGAATGGAAAATGAAT
TTTGTAAAATACATTTTCTGCATCTGTTGGGATATTAATA
TAGTTTTTTCTTTTTCAATTTGTTAGATGGGTGACTTATG
TTAATTAATTTTCCAATGTTGAAGCAGTCTTGCATTCTTG
TATCAAATCCTTTATCTTAGCCAGTAGAGCTAAAGATTTT
ATGGCATAAATTATTCCAAAATAGAGCCATGAACCAAGGA
CCTGCCCCATTTGAACACTTGTGCTAATGGAGTATAACCA
AAGAAAGAAAAAGAATATTTTGAATAAGAAGATAAGAAAA
GTGAAACCAGAAAAAAGTCTCATTTCTAATCACTTTAAAA
TTTTATTTTAGTTTTTTTCTAAGTTCATATGTCTTCTTAG
TTTGTGTGTAAGTTAACATCATGCTAGCTACTCTCATACA
CACATGCAAGTATACACACACACACACAAATGTCTAATGT
TTCAAATATGATAAGCATTCATTTCATTTCCTTAAAAACT
AAAACTATTTGTCATACTAGCAGCCACATCTCCCCTGACT
GGTGTTAGTCTTCAACACTGGGCTCTGCCAAACTCAATTC
TTCATTTCCAGCATCTTTATGTCTTTAAGCAGGATAGTGG
CCAAAAGCACAGAAGATCATGTATGGAAGGCCTTTATGGG
ACAGGTCTGGGAGTGACAATCATTTTGCCCTTTATATCCC
AATTTAAGGCACTTACTTACTGGACCATACCTTACTGCAA
ATTAAGCTGGGATATGTGGTTTAACTGAATGCCTAGGAAA
AAGAGAAATCAGTTGAATACATTACTGGCCTGTCTCATAG
CCAACTATGATTTTATAGTTGATCTTGAAAATAGGTTTTC
TAAAACTTAAATTTACAAATATATCACTTACATTTTTTGA
GTTTTATTTGTTTTTAAAAACAGCACCCTGTAAACATGAA
CATTAATAGAGTTGAAATTAATGTAATGTTTCCATTCTTC
ACATATAATTCTGTATAATATTTGAAGCAATGCTAACTTA
TACTAATTAAGTATATACCTATGTATACCTATGAATTGTT
TTTCTATTTATGAATGCTTAAATTTGTCTTCATTATAGCA
TAGGTTTAAAAATTAACATAGAATGGTTTCCTATTTCATA
TATTTAAGCATTTGTTTTCTTATATATAAGTCTTGAACAC
ACAAGTGTACACTACATGCACATCTGTTATATACTTGTTA
TATACCATATATGTAAATATAGTAGTCCATATAAAATATT
CACATGCATGCATGATCAGTTTTATTCAGTGTTATAATTT
TTGGAAATAAATGTTATAAGGTAGTATAATTTATCATAAA
TTATAATTTAGAGATTTTAATATAGTTTTATTAATATCAA
CCAATAAGATGGTGATAATTTATTCACATTTGCCCAAGTA
CTGTTTTGCAAAGTTACCCATTAGTAAGAATTTAGATCTT
TAAGATTAGGTAACACAAATGCTTTCCAATTTTTCTTCAA
AGTACTTTGGTTCCTCCATCCTTATTATCACACTGAGAAA
GAAGTAGAGAAAGTATCAAAAGTAAGCATGAATGAAAATA
TGGATTAGTGATGATAATTCAATAAGTTTAGCTTGAGAGG
CATTTTCCTGAAAACAAATAATTAAATATTAGTATGCTGT
GAATAATTGAGACACTACTGATGTTACTATAATATAAATT
AAATTATAGAAACATATGCTTTATAGAATCATGATATTAC
TTTTTAAATCATAATGGGAAAGAAAATATTGGGCATCTAA
GTCTAACTTAATTGTATAAGATGATCTTAGAAAAAAATAG
TAGAACATCATTTAAAACTTATACAACATCTAAGATTGGA
TTTTAATGTGTTTCAGAATATCTCAACAATGACATCAAAT
ACAATGTTTTTACAGTAAAAATTTTTCATTAACAAGCTTT
CTGTTTGTGCTATATAACAATATTTACATTCATATTTGGA
ATTTTTTATGTTGGTGTTTTATTTACACTTTGAGCTATAG
CATTAATAATACTAGTCTAAATCAAGTTTATCCTAATTTC
ATGTTTCATGAACTTTGCTTTTATACATATTTGTATAATT
TCTTGCAAACAGTAATCATAGTAATTCAGCTATCTTTAAC
CTCCTCTAACCATGTCATTCATTATTGCAGAAAACAGAAA
TTAACATTTCTAGGAGCTCAATAACATAACATTGGCTACT
GTCAAGGAAAAAGTAGCAGGTGTGGCAGTGGGCAGCAGCC
ATTTGTCAACTGAAGGAAACCATAATGGTGGCATCAAAAA
GAAAATTATACCAATCTAAAAGTAATGCTTCTCAGTGTTA
TTATTAGTACTGTGCATCATCGGAATGATAGTGAAGACTA
AATCACTTCTGATTTTCCAAATAAATTTTTTCCTGTAATA
GTGTTTCTCAGATTCTTTTTCAGATTCTATGAGTCCATAG
TTAGACACATAGAAGGTACTTAATTGTAAATGAGTTGAAT
GTAACCTAAAGAGTAGTCATAATTAGCTAATACTGTATTT
TCTCATATGATGAATTTATTCTTTTTTATGAATCTAATTT
CTTAGTGTTTATGTAAGTTGAATGTTTCATAACACATTAG
GGTTCCTTCTTCCCTTCACACATGTTTAAGTTTCTTAGTA
AATGACGGGTCAAAAATATTCTGTTCTTCCTAGTGACTCA
AACTTACAACTTGACTGTGAGGACTGAACTTCCTTGGCAA
TGTGAACTTCAAAAAGTAAATTAATCTCTCTTGACTTTTA
ATTTTTGTATATATTGAAAAAAGGAAATAGTAACCACTCT
ATTGATTTTAAATTGTCATTGTAAGTGTCGATAATACTAT
GTGTATGAAATCACTTACTGAATTTCAAAGCATAATATGT
CATTAAAGTATAATTGTTACTTAATATTACATAATAAAAT
TAAACTCCACTAAATCAAGTAAGTGAATATTGAGAGAAAA
TATGTAATCCATCATTTGACACACCTAAATATTGATTTCT
AACTAAATACACTTAAAATTTACTAAATCAAAAAGTATTT
GTTTGTTTGAGATGGAATTTCACTCTTGTTGCCCAGACTG
AAGTGCAATGGCATGATCTCGGCTCACTGCAACCTCTGCC
TCCCAGGGTCAAGCAATTCTCCTGCCTCAGCTTCCTGAGT
AGCTGGGATTACAGGCACCCACCACCATGCTTGGCTAATT
TTTGTATTTATTATTTATTTATTTATTTTAGTAGAGATGA
GGTTTCACCATGTTGGCTAGGCTGGTCTCAAACTCCTCAC
CTCAGGTGATCCACCTGCCTTAGCCTCCCAAAATACTGGG
ATTACAGGTGTGAGCCACATCACCTGACCTCGAAAGGCTT
TTAAATAGCAGAAAAATCTGGTTAAATGCAGAAGCTTTCT
CTCACCTACTTCTGCTTGGCAAAGGATTAGACTAAGGGTA
AGCACGATCACATTTGATAAAATTCCAATGTCTGAAATAG
GCATATGAGCCCCCATGATGAGAAAGCTGAAGAGCAGAAG
TATACCCCCCAGTCGTAGAGCTAGATGAGAGGGCTGGGAT
TTTCTCACAAACTACTGTGTTGCCCAAGACAAAGTCTAAA
ATTCCTAAACCTATGGTGCACAATTTCTCAATCTCTATGA
GTTAATTAAATTATATTCAGCAGAATTGTTGTAGTCAAAT
AAACGTGGCCGTGAAGTCTTTGCTATTCCTCCCATTGAAC
AGCAGATTTTATTTCCTCTCCCATTCAATCTTAACTGGTT
TTAAAGACTTGCTTGGCCAATTGAATTTATTGGAAGTGAA
ATTCTAGAACTGGCAAGGCCTAGTCATATGACACCTGATA
GGCTTCACTGGAACCTCTTGAGACACTCATTCTTAGAGCC
CTGTTTTGCCATGTAAAAGTTGGACTACACTGCTGAACAG
AAAACATGAAGAGGCCTTGGGACGGCCGAGAGCATATGAG
GAGTCCACCTGAGCCCAGTCTTCCAGACATCCCTCTCAAT
ATGCCAAAAATGAACATCTTGGAAACTGCAGATTAGAGAG
CTGCCTGCTGAATAATATTTATTGATCCATGTTGGTAACA
GGTAAAACAACAATAATCCAGATTATACTTGCCTGAATTT
CTGACCCACAAAATTACAGGATATGATAAAATATTTGTTG
CATTATGCCATAAATATTTAGGGCAAATTTTTTACAGCAG
AATATGTAGATGACAAATTTTAGAAAACTGAATGATTTCT
CTATCATTTTTATAATAAAATAATACATAAGCTAAGCGTC
ATGTTCTTAGCAGGCTTTCAGAAAACTATCATTATCCAGC
TTAGAAATACAAAGCCTATAACTAAAATATGCCTCCACAA
GTTCATCCTTTTAAAAAATTCTAACTTAAAATGATTATAG
AACAAGAAGATTTTGCAAATATTACATAAAATATTGAATA
TGTGAATGAAACCTGGACTAAGAAATTTAGAGAAATTTCT
CACTGAAAGTCACTTTCTTTTGAACAGCAAAACCTATCAA
TATCTCAAAATAAGAAATGTAGCAAGTAGTTTTAATCTGC
TCTGATAAAGAATGTTTTCTATTCTTTTGGATGATTTTCC
ATGGGTTTTATATTAAATAATTCTATATTGCTTTCTTGAC
ATGACGAGTGAAAAAAAATTAACAGCTGCAAAAACAGAAC
CATTTATAAACAAACCACTGGAACCAATAATTGGAAATGC
TCAATATGTTTTGCTCAACTTCAACAGTAGTGTTATTTCT
TTTCTATGATTGGTTTAGGTTGTGTTCCTATAAGTGGTAT
ATTCAGTGCTTCTTTTACAAAAATCATGCAAATAATATTT
TGAAAATCACTATGTCTCAAAAAATTCATAAGCAAAAGTA
TCTCTAACAAGTACAAATGAAAGAGCTCCAAAATGAAAAC
CCTAGAAAAAAGTCCATAAACACATGTTCTTTGTAATCAG
GACACTATACTGTAGTAAGCAGAATATGAAAGTTGACTAA
GAGTATCATTCCTTGTAACTCAAGTGCTTCCAACAGATAT
TGAATCTCTTTTTGATATGAGAAGACACGAATATGAATTT
AATAAAGATACATCAATTTTTAATAATTAAAAATATTTTT
TAAAATTAAATCATATAATTCTCGTATTAAAAACGGTCTA
AATTACCTAAATTACATACACAAATCCTTTTGGGCAAAAA
AGTAATAGTGATAATTACAAATTCCTGCACTTACACTGTG
CAGGAAGTAATTTTCCACATTATCTTTTGACATAGATAAA
GAAAAACAAAATCAAATACACCCTTTATGTTTTCCCATCA
CATGCCATGGAAAATGGAAAGAATTGCTGCATTTTCAAGT
AATAATAACTTTCCCATATGATTCTGAGAAAAAATAATCA
TTGTGAGTGTTATCATGTGGTTGCTCTATAAAAAGCAATC
CCAGAATCTTTAATTTCAGGTCTTGAAGATGAAAAAAAAA
GAGATTATCATTATCCAAATAAATAAATAAATAAATAAAT
AGTTAAGAAGCATATATCTTTCTCTGGTAAACAGATTAAA
TCAAGTCAATCATGTTATTAGTGCGATGAATACATTGAAG
AGATGTCTTCCCATTTCCTTTTGAGAAGTGAACATTTTTC
TTAATAAATTTAAAGAGCAGAATACTCCACATATAATAAC
AAATAAAATTGTTCTTCCCCTTCTTAAGTTGGCTACACTT
GTTAACATAACAAAGGCAATATGTTGTTATTATTTTTAAC
AAAACTTGGAGCTACAGTAATTCATATTAGAATTGGAAAT
ATGCCTAGAAACATCCCACTCCAGAAGCACTTTTGCAGTA
TCTGTCATCACCTGCCTGGCTCCTTCTGAAACCCTGGAGA
GCATGTGGTTGTAGAGACTATTGAAGTTCCTCCAACGTAT
ACAGTCATTTCATTATTAGACATAAAACCCTAGAAATTCA
GAGATGATTTAATCAACAGTGAACATAAAGTCGACCCATG
CTTTTAAGCAAATGAAGATTTGCCTTTGCCACTTAAAAAT
GTGTGTGTGTATACATATATATATATATATACACTCAGTC
TTCAAACCACAGCTTGTCTAAACATGGCTCCTGATGGCCT
TTCTAAAATCAATGCTCTTCCTTTTCTATAAGATAGTTTT
CAAAAGTAAGGGTCAACTCTTGCAGCAAAATCCATAAATG
GCTTTTTCTATTAACATCACATTGTCAAGTTCGTTCTTAG
GTATTCAAAAATTTTGGAAAAGAAGAAATGCAGAAAAGGA
GAATTTATTTTGTCTTTGTTTATGTGTTTACCCAGTAATG
TCTATGATAAATTAATTTCTCCAAGCTGGAGAATATTCTA
TTTCTAAACAAGGATTAAGCCTCTGGGGCTACCTAAATGT
AGAAACATGTGAATATTTATGCAACACATGAATATTTCCA
TCAAATTAGAAAATAGATTGCTGCAAATATTATGACATAG
AAGATTCACATAGCAGTGTGGTGGTGTCAAAGCAGATATT
AGCACAAGATATTTGAGTTTATAGTATATAATTTGGCCAG
CACAGTCTCTCAGTACTCAGTGCCTAGGAGTGCACAAGGT
CTGAAAGTTGTTGAAAAATGCATTTCTGCTAACCTAAGTG
GTGTCAAAATAAATCTCATCTCTGTTTGACAGAAATGGAA
AGTGAGTTTGAAAAGTGTAGCAGTGTGGCCTTATCAGTAT
TCAAAAACAGAGACTGCAAAAGAAACAAAATCTTTCTTAA
CTGGAGCTTGTACCTTTGTAGGTAATCTTCAACTATATTA
GTTAGGATTTGGCTTAGCTTAAAATAATGAAAATAAAATA
ATGGTGGCTTTCCTTCAAAAAGACAGACATTTGTTCCTCT
TCCACGTGAAAGAAGTTTGACTATGGGCAGTCCCATGCCG
ATATGCCGAGTCCACAATCATCAGGAAACTAGGCCTCTCT
GGGCTTTCTTCTCCAGCAATACTAGTGTGCAACTACTGTC
CTTAATTCCTTCATAGCTGCTATCATTCCAGCCATAGCCA
CTTTCCAAATAGAGAAGAGAGAGAGGAAAAAATATTTGCC
TCGTCTGTTAAAGACACATTGCAGAAGTTACAAACAACTC
TTCCACTTGCATCTCTATTACAAGAAAAATTCGGGACTCT
AACATCCTTCCAAACTAAGAAGTAGCTGAGAGACCAAAGA
ATGACTTGGAAAAATCTAACTTGGCAAGTAGATAAGTTTA
TTAGGACCTACATACAGGGTACTTCTGGGCAACAGCAGGA
CAGCTTCAGAGATCCACCCTGCCATCCATCGCTAACCTGC
TTTTAAGCTAATTTTCTGGCTTTTTGTCTACTGTGTATTT
GGCTAAGACTATTTTCCATGGGATGTTCCCAGCTATAATG
TGGGATGTTTGGTTTCTCCAAGACACCTGCTCTTTGGTTG
GGCATGATGGCCTTGGCTCACTACCCAGCCTTGAGGGATC
AAGCGGTGGGTATACACCCTTAAATAACCTGGTGGGATAC
TTGTCCCACTGCAATCTCATCAGCCAATGCTAAGCCACAT
CACATGACTAACTAGATGCAAAGAAAGCTGGAAAATATAG
TATTTAGCTAGGTAAATGTACACAGTAAAATACTGGGATT
CCATAAATTTGAGGAAAAAGAATGAATATTTGGTTAGAAA
ACCATAATCTCTACCACAACCAGTATAATTTCAATTAGTT
TCAAAATAATATATAGCTGACACAGGGGATGAAATTGGCT
TCCATGTGTTAGTAAAATTAGTTGGCTCAGATAAACAGAC
CACTATAAACCATAGAAATTTTTGTTACCAATTTATAAGT
GTTGTGATGGTTAGTTTTTCCTTTTATCATTCTAAATCTT
GATTTATACCTCATCCTTCAATACTAAACATATAATTGAA
TATAGTAGGAAAAATAAAGATTGCTTATCTCTTGCCAGAC
TAGTATGTGTGTATGCTTCTACAACATACCAAAAAGATAT
TCAGTGGCAGCAATTTGATAATATTCATAATCTCCTCAAT
TTTCTTCCACCCTGAAATAGAATGCAAAACATTAACTGTT
GTTCTCCGAAGTATAGAATGAAATAGCATTCACGTAGAAA
CTATCATTCACATTTTGGCACATTCATTTTTTTACTGTGG
TAAATAAACCTAATATAAAATTTATCATTTAATCCTTTTA
AAAATTTACCATTAATCCTATAGCATTAAGTACATTCACA
TTGTTGTTCAACTATCACCAACATTCATCTTCAGAACTTT
TTCATCTTCTCCGACTGAAATTTTGTACTCATTAAACAGG
CTCCATTCCTCCCTGTATGCCACCATTCTACTTTCTGTTT
CTTAGAATTTGACTATTTCAATACTCCATTTAAGTAGAAA
CACACAGTATTTGTCTATTTGTGATTGAATTATTTCGTTA
GCATAATGTATTCAAAGTTTATTCATGTTGTAGCGTATGC
CAGAATTTCCCTTATGTTTAAGGCTGAATAATTTTCTGTT
TTATGTATCTATCATATCCTGTTTATCCACTCATCTGTCA
GGGGGCACTTGGACTGCTTCCACCTTCTGGCTGTTAGGAA
TAATGCTGCTATGAACATGGTTGTAAAAATGTTTCTTTGA
GTCCCCACCTCCACTTCTTTTGGGTATTCCATATTCAATT
TTTGAGAAATTGCCACACCATTTTTCACAGTGGCTGCACA
ATTTTACATTCCCTCTAGCAATGCACGAGGGTTCCAATTT
CTCCATCCTCATCAACGCTCATTATTTTCTGTTTGTTTAT
TTGCTTTTAATAATAAGTATTCTAGTAAGTGTGAAGTGGT
ATCTCTTTGTGGTTTTGATTTGGAACTCTCAATGTACTCA
TTGATTTTTTAAATATATTCTTTAGAGAAATATCAGTTCA
AGTCATTTGCTCAGTTTTTTAATCATAATGTGTTTTGTTG
TTGTTGAGTCATAACAGTTTATTTTTTATTTTCTTTATCA
ATCCTTTCATAAATATATAATTTACTAATATTTTTCCCAT
TCTATAAGTTGCCTTTTCACCCTATTGATGGTGTCCTTTT
ATCAGCAAAACTTTTTAACTCTGTATTTTTTTGTGACCTG
GCACATTCACTTTTATAGTTATGGCTAGTGTCCTATCAGA
TTAGTCTTAATACACTTTTTACACCAGACAATAGTTTACA
AGCAATTATTACTTAATTTTTGAAAACACCTCTCCTACTA
TAGCATGGGTTTTGAGTAATAATTTTTAAGGTATCATTTT
TCCTTTATTTCATCTCAATAATTTCTTTCAAAAATTAAAT
GATTGAAATTCTTCTCAAATATTGTGTGACACTGATATGT
GTTTCTTTATTATCATATTTTTCAGCAGTTTACAAATAGT
TTTATAAGCTTTATATTAATAATAGGATGGCAGTCCTTAT
TAGTATCTATACTTATAATATAAATCCAAAGTTTGCATAA
ATTATACTTGCATAATGACTTAAATTTCAATTAACTACTT
TTCATCCATTTATCCATTTTTGCATATTGGTTTTATAATA
CAATACAATAGCCTGGGAGCGGTGGCTCATAACTGTAACT
TCAACGTTTTTGGAGGCTTAGGTGAGAGGATTACTTGAGC
CCAGGAGTTTAAGACCAGCCTGGGCAACACAGAAAAACCC
TCTCTCTACAAAAACACAAAAATTAGCCAGGTGTGGTGAG
GCTCGCTTATAGTCCCAGCTACTTGGGAGGCTGAGGCAGA
AGTATCCCTTGAGCCCAGGAGTTTGAGGCTGCAGTGAGCT
ATGATTATGCCATTGCACTTCAACCTGGGTAACAAAGCAA
GACCCTGACTCAAAAAACAAAACAAAATAAAACAAACAAA
CAAAAAAATACAATAAAAGCAGCAGAATGCAAGCACATAC
TAGCACATAAAATTGAATGTCCTCTCGGACAACTGAACTA
AGGAATCGTTTAAGCACATGGACAACAAAGGTAGCCTTCC
TCAACATAAACCTAATCGTGCCCAGTTTCCACTCCCATCA
TAAGGTTTTCTATTGCCTATTGAATAAAATCCAATATTTT
TGTTGTAATATACAAAGCCTTTTCACATATCCATATCATT
CCAGTTTTATGTCACTTCAGCTATGTCATACACTTCTTTT
CCTCCAAGATTAGGGGTGTATTGTACCTAAATAATACCTA
CATTCAGTCAGCCTACAAAATCCTATGTATCATGTAAGAC
CCAGTTTGTGTCATTCTTATGTGTGTGTATATAATTATTT
TTTCACTTATTTACTAGAACACAAATGGTTCACTTACTGT
ATTAGTTGGTAGTGTGACATGAAAAAAATAGGCTTATATT
ACATACTATGCAATAATGTATCAGTAGTATATTATATATT
ATGTAATTTATACTAATAGCTAAAAAGTAATAACTTTTTC
TGATACATTATTTTGAAGGCTTTAGCTTTGGCAGTCTCAA
TAATATTTGATGTAAGTGTTTTCAGTCTTTCAGTTGATTA
ATTTATGAAATTTTAATATTTTTCTGTTACATATAAGACT
GAGAATATAATTATTTTTTGGTAGAAATATTATTACATCA
GAAATCTTTATTATATAAATAATTCATGTAATTATGTAAA
TGGTCTATTTGGACCTTGATATGTTTTGGATCTGAGTTCC
CATCCAAACCTTATGTTCAATTGTAATCCCCAATGTTTGA
GGTGGAGACTGGTGGGATGTAATTGGAACATGGGACTGGT
TTCTCATGGCTTAACATTGCTCCCCTCTTGTTACTGTCGA
GTGAGTTTCCCATGAGATCTGGTTGTTTAAAAGCATGTAG
CAGTTCTCCCTTTTCTCTTTTCCTCTTTTTCCAGCTATAT
AAGACACATCTTCTTCCCCTTTGCCTCTGCTATATTTGTA
AGTTTCCTGAGGCCTTGCCAGCCATGCCTGTACAGGCTGT
GGAACCATGAGCCAGCTAGACCTCTTGTCTTTATAAATTA
CCCCGTCTCAAGTGTTTCTTTATCGAACTGTGAGAACAGA
CTAACAAAGAAAATTGGTACCAAGGAGTGGAGCATTGCTA
TAAAGATACCTGAAAATGTGGAAGCAGCTTTGAAACTGAG
TAATGGACAAAGGTTGGAACAGTTTAGAGGGCTCAGAAGA
AGACAGGAAGATGAGGGAATATTTGGAACTTTCTATAGAT
TTGCTAAATTGTTATGACCAAAATGCTGGTAGTGATGTGG
ACAGTAAGGCCAGGCTGAGGAGGTCTTAGATGGAAATGAG
GAACTTATTGGGAACTGGAGCAAAGGTCCCTTTTGTTCCC
TAGCAAAGCAATCAGCTGCACTGTGCCCCTGCCGTAGGAA
TCTGTGTAACCTTCAACTTGAGAAAGATGATTTAGGGTAC
CTGGTGAAAGAAATTTCTAGGAATCAAAGTGTTCAAGATG
TGATCTGGCTGCTTTGAATAGCCAATGTTTATGCATATGA
GCAAATAAACGACCTGAAACTGAAACTTATATTTAAAAGG
AAAGCAGAGTGAAAGCTTTAGAAAATTTGCAGCCAGCCAT
GTGGTAGGAAAACAAAACAAAACAAAACAAAAAACAATTA
AAAAAAAAAAAAACACGTTCAGGGGAGAAATTCAAGCAGT
CTGCAGAGATGTGTATAACTAAAAGGAAGGTAATTGCTAA
TAGCCTAGACGATGGGAAAAATTTCTTGAAGACATTTCAG
AGATATTTGAGGTAGACCCTCCCAAGACAGGTTCAGAGGC
CTAGGAGGTAAGAATGGTTTCCTGGACCAGGTCCAGGGCC
TTGCCAACCTGTGCAACTTCAGGACACTGCACCCTGTGTC
CCAGCCCTGTATCCCAGCAGCTCCAGCTCTAGCCATAGTT
TAAAAGACCCAGATACAGCTCAGCCTGCTACTTCAGAGGT
TGCAAGTCATAAACCTATGCAGCTTCCCCATGGTGTTAAG
CTTGCAGGTGTAGAGATTGGAGAGTTGAGGTCTGAGAACT
TTTACCTAAATTTAGGAATCTATATGGAAAAGCCTGCATG
TCCAGGCAGAAGTCTGTTGCAGGTGTGGAGTGCTCATGAA
GAACTTCTACTGGGGCAGCATGGAGGGGAATTATGAGATT
GGAGCCCCCACACAGAGTCTCTGCTGGGGCACTGCCTAGT
GGATCTGTGAGAAGAGAGGCACCACCCTCCAGACCCCAGA
ATGGTAGATTCACCAACAGCCTACAGAATGCACCTGGAAA
AGCTGCAGGCACTAAATACCAGCTCGTGAAAGAAGCTGCA
GGGGCTGTACCCTGCAAAGCCTCAGGGATGGAGCTGCCTA
TGGTATTGGGAACCCACTCCGTGCACCAGTATCCCATGGA
TATGAGACATCAAGTCAAAGGAGGTTCTTTTGGGGCTTTA
AGATTTAATGACTGCTCTGCTGGGTTTCAGACTTGTATGG
GGCATGCAGCCCCTTTCTTTTGGCTAATTTCTCCCTTTTG
GAATGGGAGTATTTACCAATGCATGTATTCTTATTGTATA
TTGGGAGTAACTAACTTGCTTTTGATTTTACAGACTCATA
AGTGGAAGGGAGTAGCCTTGACTCAGTTGAGACTTTGGAC
TGTGGACTTTTGAGTTAATGCTGGAATGAGTTAAGACTTT
GGGGGACTATTGGGAATGTATGATTTTATTTTTCAATGTT
AGAAGTACGTGAGATTTGGGAGGAGCCAGGGGTGCAATGA
TACGGTTTAGATTTGTGTTTCTACCCATAGCTCATGTTCA
ATTGTTATCGTGAATGTCGGAAATGAGGCCTAGTGATTCT
GCCACCATGGTCCAATCATGTCAGCAGTGTCTCACGGTCT
AGCATCATCAACCCTTGGTACTGCAGAGTGAGTGTCTCAT
GAGATCTGTTTGTTTTATAGTTTTCAGCACCTTTGCCCCA
CCCTTCCTCTTTCTCTGACTATGTGAGACATACCTGCTTT
CCTGTTGCCTTCTATAATGACTGCGTTTCCTGAAGCCTCC
TTAGCCATGCTTCTTGTACAGCCTCTGAAACTGTAAGTCA
GTTAAACTTCCTTGCTTCATAAACTACACAGTCTAATGTA
TCTCTTTATAGCAGTGTGAGAACAGACTATTACAGGGCTA
TTGAGACAAATGCTGTGTAATTGTAAGCCAAATCTATTTT
TACTTAAAGATTATTATGTTTTAATCTTTGAAAATTAATT
TTGAAAATTATATCAAGAAAGTTTAAAAAATATCTTCATT
GCCTATCATCACCGATATTTATCTATGATGATTTTGAGGA
ATACAAATAAATTAGTTATTAAATTTTAATAATTTAAGTA
TTATAACATTTCACAAAATACAAATTAGACATTAGTCTGA
AAAAATGACAAAATGAATGTGGGACAAAAGTTGTATTTCT
GCAATTTATTTCGGAAAAGGAAACGTGGAGTCAAAAACAT
CTTGGAATTTTAAGAGCTTTTTCATCTACTCTGAAGCAAA
TGTAGGACAGGGAATAACAGAATAAAACAAACGATATTTT
GTATTGTACCAGCATAGATATAATAGTTACATAATTTGTC
GATTGAAAACTAGATCACTTTTTGTAGTTGATATGTAATT
AGAAACATTTTCACAATATGCACATTTTTTCAGTAGAGTG
AGGCTAAAGTCTGCTAACCAATACTCAAAAATGTTGTCGA
TCTATAAAACATACAACATTACACACTTCTGAACTTATAA
ATTAAATTGCATAATGAACAGGTAGTTGAGTTTTGTTGAC
TTGAATTGAAATAGGATGTTCTATAAATTTTGTTCATATA
GATAACAATGCATATTTAACAAAAAGTTGCAATATTTTAT
TGTAGCTTTTAATACTTTAACAAAGTAACTTTTTGAAATA
ATTTATACAATTTATGTTAATATAAATAAAATGATGTGAA
GCAATAGCAACATTTGTTGCTTTCTCAACATATCAATTGA
TATTAAAACTGTTGAAAGTACTTATACATGTTGAGACACA
TGCTGAGGTAAAATACATGCTCATGAGAAATATACATGTT
CAATTATTGTTTAATATCACTGATAACATCATATTTTCTT
GTTATATATTCTAGAATTTAACCATCCAAAGGATCACACA
AGTAGAATAAAACATGGAATGCTTTAGAAAAATCAATAAT
ATTATTCTTTATAATCAATTCAGTGAGAGGAAATAGTCAC
CAAAGTTATAAATATGTTGTAATAACATTGTATAATCTGA
CATGCTTACTTATATTTACATCTGTGAGTTTAAAAAATGA
AAGTAAAATGTCCCAAGGCTGAAATTAAAGAAACAATTCA
TTGTATTAGATTTTGGTCATGATTAAATAAAATACATTTT
TGGTATATTCACATTGTGGAAAAATGTCTATATTTGTTTT
AATGTTGCACATACATGCTAATACTAAAGAGAACATTGCT
AGGTTCATTGGTAAAATGTTCTATATAAATCATTTTATAA
GAAAACAAATTGTTTTATCTTCTTTATGGTATTATTAATT
AGTCACTTACTTTATTTTATATAATTAGAATTTGAGTTGA
TTGACCCGTATAAGAAGACACAAATCCACTTGTAGAATCA
GACAAATAATAAGTTAATAAATAAATAAACATATAGACAA
ACAAATTTATCCTTGTAGAGTCCACAGATATTCAATGCAT
TTCTTATTTTTGACATAATATTTTCTGCTTCTAGAAACTT
GAACATTTTGAGTACATGTACTATTTCATATGTGAGATTC
TATCACTAAAACGTAATCCATCCTAATGGGGAAAGTGCTG
TATGTTTCAATGTATGTGTCAGTTTGAATATACTTCACAA
TAATTTTAGAAACTAAAAATAAATGTTTGGATATAATGAG
AGAATAAATAAAATATGCTTTATATACCAGTATATTTGAT
GGAAAAATCATGTATAAACACTAATTGCACAGGAATTTTG
GTAAAAAGATGAAGGACGAATGTAAATTTGTATCATTGGA
ATACAGAGGAAAGAGGAGGAAGGATTCCAGCTATACATTG
TTAATTATTTATGATAGCTCTTAAAGATTAAACACAGAGA
TTTCAAAGAGACAGTAGTCTAGATTTTGAGTTTCAGCAAC
TACTTGGTAGAGATGGAAAAATAGGGAGAAGCATAAATTT
TTTTGAAAGTATTAAAGTTTTGTGATTGATAAGTTTTAGC
TGCCTATCAAATATCTAGATATTGCTGTTAAGATACAAAT
ATAGAAGCAAAAAGACCATGAAATTATATACATATATATG
TATAATTATATAATATGTAATTATCAGACATAAAAAACAA
ATATTATCTTTAATGAGAAGAAAAATAAACCAATTGAAGC
CGACACAGAAGCCAGAGATGGCAGAATTGATATGCAAGAA
CATGAACAGAGTTATCATGGTTATATTCAAAAGCATTGTA
AAACTAGAGAAAAGATGCAGCAAGTTACAGATAGACATGA
AAAATAATTTAAAAATATCCAAGTATAACTTCCAGAGATG
ATCATTACAATGCTGAAATGAAAAATTCATTAGATGATAT
TAACAATGTATTGGACATTGCAGTATAAAATATTCAGAAA
CATAAGTAGCCGTTGAAAACAATGAAAATGAATGTAGAGG
AAAAAAGAATTTTAAAAAATAAACACAGCATCAGGGATTA
CTGAGACAACAACAAACAAACAAATACAAAATAATGGAGT
CTTTGACGGAAAAAAGATAGAGGAATTATTTAAAGAAATA
ACCGTTTTTTAAAAAATATAAGCACATGCAAATCATAAAC
CCACAAACCTAAGAGGCTCAATGAACCTGAAACATGAAAA
AGAAAGAGAGAAAGGACATCATATCTAAATTGTTGTGATG
CAGTGATAAAAGGAAAATGTTAAAATCAGACAGAGGAAAA
CAGACATATTTCATTCAGAGAAACAAAGATAAATTGAGAT
GAGAAGAAATTTCCTACTGAAAACAGTACAAGCTAGAATG
TAGTGCAACAATATAAGAATCTAAAGAACACATTTCTAGT
CAAAGTACTAGTAGGTGTTTATAGATATTAAGGAGCTGAT
TAGAACATTTATCTTGAAATGCAATGAATTTAGAATACAC
AAAACAATTTTGAAATAGATGAATAAGTTGGAGACCTTAC
ATTCCCTAAATTCAAGTCTTAATTATAAGCTGTGGTTATC
ATTAAAGTGTGGTACTACTGCAAAGACAGACAAACAGATC
AATGCAATCAGAGTCCAGAAAGCCACACATATACCAACGA
CTGGCTTCCAACAAAGGTAAAAGGAAAATGCAGTGGAGAA
AGAATGGTACTTTCAAAAAAACCAACAGTTACTTGGAACA
ACCAGATATCTATATGAGAAAAAGAAAAGAAAAGAACTTT
TGTTAACAACTTTAGCATATAAAAAATCAACTTGAAATAT
ACCGGAGATATATTTGTAAAATATAAAATTATTAAACTTG
TAAAACAAGAGAAAATCTTAGAAAATCCTTCTAGAATAAA
ATGTCAAAATATTTGCCCATAAAAATTGATAAATTTGACT
TTATCAAAAGACATGTATGTTCCTCAAAGACATTACTAAG
AGAATGAAAAGACAAACCACATCTGGTTAGACTATATCTA
CAAATAATATATAATAAATGTCTTATATTCAGAATATATG
GATAGCTCTCAAAACCCTAACCATTAGGTGTTAAATAAAT
CAACTGTAAAAATTGGGCAAAAATTTTAACAGACACTTCA
ATTTGGATAGCAGTTAAACACATAAAAATATGTTCAATAT
CATTAGTCATAAAAAAGTGCAAATTAAAACCACAATAAGA
CACCAAAGTCTACTAAATAGAACAGTAAAGTTAAGAAAAA
TTGACCATACCACCACATGTTCACAAAGATGTGGATCATA
TATATATATGTATGATGAAATGTATTAAACTGTACATTTT
CAAAATTTGCAAATGTTACCTCATTATAGCATGTGTAAAA
CTGTCAAGTCATTTTTGGAAGTTGGCTGCTTAACAAAGGT
CTATACTTCCCAGCCCTCCTTGTATTCAAGTGGAGTCATG
TGGTTAGATTTATTTTACATTTTTAATTAATTAATTAATC
AGTTAATTAATTATTATTTGAGACACGGTCTTGCTCTGTT
GCCCAAGCTGGAATGCAACGGTGCCGTCACAGTTCACTGC
AGCCTCAACCTCCCAGGCTTAAGCATCCCTACACCTCAGC
CTCTTGAGTAACTGGGCTGAGGTCATGCCTCAGCCTCCCA
AAGTGATTGGATCCAAGCGGTAAGATTACAGGTGTGAGCT
ACCCCTCTTGGCCTCGAATGTTTTTTTTTTAAATGGCATA
TATGCATTTCTCATTCTCTCTCATCCTTTTCACTAGCTGG
AAGCAAAAGAGTCTGAGGCCCAGCAGAGAGAAAGTAATCA
GGATTTTTATCACTAGGACAACCCAGAAACACCACATAGA
ATTAATATTTGACAGATAATTAAAACTTATTGTGTTAAAA
TATCGAAACTGAGTGTACATTTATTATAGCCTTTAGCATT
GAGTGGCAAATACTTATATCAAATAAAATGTTATAATTTT
CAATTAAATGGGAGTCAACAATTATATCTTCTTTGTGGTA
ATGGAAATAGTTTGAGAATTAATTTCTTATGGCTTATAAA
AACCCAATATGCATTATAACTTTATATATTGTAATGCATC
AATTTTACTATCTAGCATAAACAATCGACTTTATGTGATA
AAGAAGTAGATTACAGCTTTAGAAAACACTGAAGGTTTTC
TGGGTTTATGTAATTAATTAGTGGAATGCAGAAATGAATC
AAAGTTTAATGGAAAAAAAAATTCCCATTTCCAAATGTCA
AATGGAAATTGCCTAACTTATTCTCATACACAATTGTAGT
TAAATTAAGCAACTATCCTAATTATTCAATAGAAGTGTAA
TGGCAGATGGCCAATAATATAAAACTATTTCCAAAAAGGC
ACATTTTGAATGGGAAGAAATGTTGATTTTCTAAGACAAA
TGATTTAATCTTCTCTGCATTCATTTAAGAAAAAAAAGAT
TTTGATGTAGGGAAAAAATCAGTATATGAAGTATATTATT
TTTATTTTAGCTTCGGATGCAAAATAAGTGTTTCAGAGAG
AAATAATTTACAGAGATAGCTCCTGTGACATTTCTGTTTC
GTCTTTTCCTTTAGAAACTGTAGTCAATGCTTTACGTAAC
CTCTTTTGATATTTTCATATCAAAATCCTCCAAAGTTTTA
AAGGCACATCCGAATAGATTCTTAAAATTTTTACCCAAAC
ATACAAATCCCAAAAGATCTTGCCCTAACGACCTCTTTAC
CTCATCACATAAGGTTCTCATTATCACCTACTGTGTTCCA
ACCACAACATCCTTCTTTCTGTGCCTATAACATTCCCTCT
TTAGAAATTTATGCTGACTTTTTCTCTAACCAAAATATTG
ATCAACTTAATCTTTAAAAGGCTAGACCCATCTTGTCACT
AGATATCAACCTGTCATTAATTATCACTGCCTCCGAAGAG
TTTACCATGACGTCTTACCTCTTATCCGGAGACATCTTGT
TTTCATTTTCTGCATACCATTTATCATGATATTTTGAATT
TACATGATAGAATATCATCTTTCTCCATAAGACAAGACAA
ACTTTATAAAAGCAGATTGTTTGTTTGCTTTGTACACCTC
TCCATTTCAGCATCTAGAACCATTTCAAATATATTGTAGG
CATGACAAATTATCAAATGAATAAATAATAAATGGACGTT
CACTACAAGAGGTACAATGTAATCATGGGTTGGAAAAGGA
TCTACCAAAAAATGTTAAAAAATATGTTAGCTTTATAAGG
TCATGAAAATTAAAGAAAAATCTTTCATGTTAATGAACAT
TCTTTGTTTAGAGTCGTGGAAAAATAGACTTAGTGCACCC
CTGAGTAAATAAAACAAGACTATATATAGCCTCTTGGTAT
TCCTCTTTCTTTTTTCCTTCTTCTTGATCATGTATCTTAT
TTATCAAAGCCTGTTTCATTCAGGGACCCTTAGCATTCCC
ATTGCATGCATACCCCTTCTATACATCTTGCGGACTAATA
TTGGTTAACTCATCACACTAAATACTGACATGAGCCATTG
AAAGCAGAGATAAAGTTGGGATATAAGTTATTAATCCAGG
AATACTGAATATGCTAGAGCTGAGTTTAGTACATTCTCTC
TTTAAAAAGCCAGATAGTAAATATTTTCTGCTTTGTGGAC
CTACAGTCTCTGTTGCAACTACTTCACTCTGCCTTTACAA
GCAGCTATAAACAACATTTAAATAAGCATGGTTGTGTTCC
AGTGAAACTTAATTCACAGACACTTTATTTATAGACACCG
ATATTTTAATTTTATATAGTTTTCATGTGTTATGAAATAG
TATTTTTTCACTATTTAAAAATGCTAAAACCATTCTTAGT
TCATGGTCTTGCAAAATAAGGCAGGGGTCCAGATTAAGTC
AGTAAAACATGGTTTTTGAGTCCTATTTAAGATATAGTTG
ATTGGGTTTAGCTCATATGTAAAAACCAAATGGTTCTGTA
TGCTGTAGCACTATTCATTAGCATCCTTAGTGAATCCCAA
TTAGCGTTTCACACTTTTCTAATGACCACTAGGAGACCCC
TGCTTTTTAATTTTTGAGAAATATATACTAATGCTGTGTT
TTGGTTCTTATTTAATGCTTGTCCGTAGATACCAGTCATA
AGATTTGTTGAATTTGCAAACATTTTGTTTTATTACTGCA
CATAATGTCAGTTTTTTATTGCTGCATACAATTCAGTCAT
TTGTAAGTCTATTAAAGTAAAATAATCCTTAGGTTCCTAT
GGGGTAAAAATCCTATGAAATAAGCACTTCCAATCTTTGT
TTAAATTTATATCCATCCCTTTAGAAGCTTCCAGTGTTTT
ATATTCACTGTTATTTTGTTTGGTTTGGCTTGTTTCTTAT
CATTTGGTACATTCCACATAATAAAGTATTACAAAGTCCT
ATTTTTGCGATCCAAAGTATTAGACATGATAGCATTTGAA
TAATTGCTAGAGCTGTCTCCTAGCATCTTCCATCACTGGC
TGCAGACATATCTGGAAAGAAATATACGAAGGGTTCATCC
TTTTACTATCAATCATTCTTTAAGAAAAAGTGTCAAAGCA
GAGCTTCCTGGGACAGGAATCCATCTAATAGCTCCAATTC
CTTCTGCTACCATTCTCCTTTTCTCTGTGAAGACAGCATC
CTGATCTGTACGCTTTCCTTTTTTTTTTTTTTTTTTTAAG
GAGGTTTTGAACTGTCCTCTACCTCCGTACTCCTCAATAG
CTGGCAGTAAATATAAACACCCCAAATTAGTCTTTCATCC
AGTCTCGAGGTACTTTAAACTACATAAAAGGTACATTGTC
ACTGTAGGGGCCTCTCTACTAAATAGAACACATCCTGTTA
ACACTATTCCTGCCTTAATCTCCCATGATGCAGACCAAAT
CTGGCCCAGTTTTGTATCATTAATGTTCAAATGCTACATT
CATGTAACTATCAGATTTAGTTATGTTTCTATTATTTATG
AGTTGGAAAATTTTATTTTATCCATCTTCTGGGAAAATAG
GGTCTTAAGTTGTTTGAAAAATGAGGTGGATACATAATTA
ACAGTTAGATTTTCCATCCCCACCTTTATTCCAAACCAAC
TACTTCCATAAACAAAATGTGTGCAATCACTGATACTACT
ACTGTCTTTCAGGTTTTCTTTCATAATACACTCTCCTACC
ATGAAAAGTCAACGATTTATGACTTTGCACCAACAACATA
CCTTGCTTCATTATGTAGAATGAAGCAATTTGTAATTGCT
GTAATTTGTCACATCAATTTTTAATATTAAACTGCTTTTA
GGGTAATAAAGAACATAAAACGACTTAATATGGATGTCTT
GATGCTGTGATGTGTTCCAATATTCATTGACATAAATGTG
GAATCAATTATATCAATGGAAAAAGGTATTCAGTGCTTTT
CTTATATTCTCCGATGAGGCCTTCATACCAGACAAATAAA
ACTCTTATGTTCTTCTGCTAGATTCTCTCTCAGCTGGACA
GATTATTTCAACCTGAATATAACCTATCTCAGTTTTTCAG
GCACAGTCAACCATAGACCAAGGTCAGTCACACTTTTCTG
AATTCAGTAAAATTCCACAGTCTGTCTAACCCCCTATTTT
TACAGGTAGATGGAACAAGTAAGAGGATAGACAAGAAAAT
ATAAGCTCCATGGGATTGAAGACTATTTCTATCTGTTTTA
TTCACTGGAGTGTCCTACATCCCTGTAATACTATAATAAG
CATTTGTTGAATGAAAATGTTAGCCCCAAACCAGCACTTG
TCATTTATATATGGATCCCATGCTGCCCTCTTCAGCATAA
TTCTGAATGTGCCATTTCTTTTCATTGTGAGTTTTGTTTA
ACTGTCTGTTCTTTTTAGGGTCTTTTAAAAGATATAAATT
ATGACATTACTGGGATTTCTTGTCCTAGAACTAGTTAGTG
GTTTTAGAAGTGGACACAGTCTCAGCCAGGACCCAGTGGC
AAGCTAGGAATGATCACTCAAAATAGAAGTAGCAAGAAGA
TGCATCATAAATATAAGGCCTCAAGCTGGGACTGTAGACC
TCCTTCTGCTGTCTTTAAAAGGTACCAGTCAGTATTAACA
TTTACAAAAGTATGAGAATATTAGACTCTAGGGGGCTATA
CAGTCACTTAACCATTAGATTTTTGGATTTCATCAATGCC
TACCACCACTTTTTCCTATTTATATAAATTTTTACATGTG
ATTTGTTATACAGATTCCAAATTACATTCTGTTATGTAAC
AATATTTGCATTATGAAAATATGATCCAGGTTCTGTGTAG
TGAATAGAAGATGGAGGAGGCAGAATGAAAGTATGAAGAA
TGATTATGGGGATATTGAATCAGTCCAGGTGAGAGATGTT
AGTGCCTTGGATTGGATACATCCCATTGGAAAGCGTGAAT
TAATTATATTTAAGTTGCAAAAGTCAAGAATGAAGTGGGG
AACAAGAGAAACCAAGTATGTCTCTGAAATTTTCAGTTTG
GTCAACTGGGTGATTTAGTGTATAGTTTACAGAAATGGAG
AATGCCAGTGTGAGAGACTGCAAAAGTGGTCATGATCCTT
TGCAGCATCTCCCCTCAACAGGTGGAGTCTATATCCCAAT
CCTTAAGTCTGGATTTTTCACGGGACTTGTTTTGGCCAAC
AGAACGTTAGCAAATGTGACACATTAGAGACTTGAAAAGC
AGCTGCATATTTGGTCTTACTCTCTTATGGAACATAAAAC
TCTTATGCCACCTTGGGAACACATCTGGAATACCCAGCTG
GATGATGAGAAATCACATGGAGAGGAGAGGCATCCCAGTC
AAAGCCTTTAGGAACCATTCACAGTTGCTTACCTACCAGC
TGACCACAGACAAATGAGCCAATAAGTGAAATTAAGAATG
ATCCAGCTGGGCCAAAACCAATTGCCAACTCATAGTTGTG
AGCTCACTGAATAGTTGTTTTAACTACATGATCAGGGGAT
TGCATTAGTTACCTCATTGTATAACAAAGTATGCAATTTT
TTTTCCAAATTTGCTGTGTAAAAAAATAAGTCTAAGTCTT
TTACTTAAATAAACCATGACTTGAAACAACATGTATTTAT
TATCTCCCAGACTTCATGAGTCAGGAGCCTGGGTATGGCT
TAGATGGGTCTTCTGCTAGGAGTCTGTCAAGGTTGCAATT
CAGCATTAGTTTGGCTGTTTTTGTCTGTAGACTTGACTGG
GGAAGGAAGAATCTACTTCTAAGCACACCCACATTGTTGG
CAGAATTCATTTCCTTGTGATTGTATGACCGAGGGCTCAC
CTTCTTGCTGGCTTTTCACTGGTGGTTTCCCTTAGCTACT
AGAGGTTGCCACATTTCGTTCAGTTCACCCACTATATCTA
GAGGTTACAGTTCCTTGAGTTTACCTGCTATATCTAGAGG
TCACCAACATGTTTTAGAGGGTGCCGACAGTTCCTTGCTA
TGAGAGCTTTACGAACATATTGCTTACTTTACTAAGCCAG
TAGGGACCATTTCTGGAGTGACTATTCCAGGAAGACTGAG
CCTCATGTAAAGTAACATAATCGAGGAAGTGACATCCCAT
CACCTCTGCCATATTCTGTTGGTTGGAAGCAAATCACAGA
TTCTACTCACACTCAGTAGGAAAACAGACAGGAGTATGGA
CACCCTGGACTCTATCCCATAGGGTCATTTGTTACACAGA
AGTTAATAGATAGAACCAGATAAGAGGCAATAACTTTTAG
AAACACATGGTGTTGTAGTTAAAAAGTAGATTCTGAAGAT
ATATTCCCTGGGTTTTTTATCCGAGGTTTGCCTCTTAGTT
GTGGGAAGCTAGAAAATTCATCTAACTTCATCATTAACTA
TATAAACAATTACAATTTTAAGAATGTTTATAGAATCTTT
ACCTCTGGGAAACCTTATTAAAAACAATAAAACAAGACTC
ACTCATACTGATACTTTCTGCCCATATAAAAAGCAAAGGA
AAATTAAAATGTGATGTTTGTAACTTTTACAACTTTTACC
AAAACACAACTTACCAGTTGGGAAAAATAAAAAACGTCTA
TCAGCACTCTAGAAGACAACACAGTGCAAAGTGGTGCTAC
TGCCTCAGGCAGCTTTCAGTGACATAAATATTGAAGCCAC
TGAAACATTAAACTATAATTTGGGATTCATGCTGGAAGTG
ATTATGCCATATTGCCATAGTCTACTAGGATTTCCCACCT
GTTTTTTTCCATAAAACTGAAAGTAGAAAACTGCTGAAAT
TTAAGTAGGTTTCTACTTAAACTTATTTCTTACTTGGAAC
ATCAAAAAGGTAAGAGGTAATAGGCAAAAGAAAAAAATAC
CTGATTCTAAGAAAGTAATTCTTTTAAATATTATTCTTCT
GTTTAGATTGGCAAGTAATAGCTCTAAGTATCTTACATTG
CACATATTATTTACCTATATAATTTATAATACACATTACT
AACTTGGTTTGTATGATATAAATATATTAGGTTGACTATA
AAAATGAAGCATTATTATTCTTATGTTTTAATCTTCAACA
TTTCAATAATTCAAGAGTGTAAAAAGGCTTGAAATTTCAT
AATTTTAGAGAAATAATTCAACTGTCACATTTGAACAAAA
ATTGTGGAAACATAACTACATCACTTTAATTTAAATGGCA
AGCTTGTGGCATTATGGCCTTAGAAATTCTACACTGTTAA
TTGTAGCACATGGAGTTGTCACATATTTCTTGATCTTTTC
TTAAGCAAAATACATTTTCCTAATATGTAGTTTGTTATTT
TCTGATACCCAAAAATCACTTGATATTCGTTGGTCTAGAT
TCTTTTAATGGTTCATTGTCATTATTTATAAAAATGAGTT
AGTCAAAAATTGTTCTTTAATGGAGATTATCTGAAATTTA
GTTTTTATTTAATGCGACCAAAAAAATCATATTACTAAGC
AAATACACCTTCATTTAGGTCACTGCAAACTTATGAGCTG
AAAAAAGTAACTTGTAGAATCATTAAGATGCTAAGATGTA
AGAAAGAGAGAAAGAAAACACTGATTTTTAGGGATAATGA
TCTGCACCTGGTTTCAATCACGACTTTCTTTCGAAGCATC
AACCAACTTCGAATACAGATTTCCGTGCTTGCACAGCTGG
AATATAATGCTACTTTCCAGATAGTGAAAAGTCATTAAGA
GTTCTCAAATAGACCAAAAAATGATATTGCAAGACTGAAT
TATGAAATCGACTAAGGGGTAGGATTGTATAGAAATTTTG
GTTTGTTCAGAGCTAGTTTTCTTAAACAGCCTAAAAGTAA
ATATAAAGAAGATCATTTCATTGCCTGTCTGAGATTGATT
TACAAGGAGTCTATAAATACAAGAGTGATTACCATCTAAT
GTGGGAGTTATTGCTGTTGTCCGAAAATAAGCCTCCCTAT
ATGGCTCCAAACGGCAGAAATTCTGCTACCAAGGGAACAG
ACTTGATTTTCCACTTATCTTTTAATGACTTCCTGCAGGC
AAAAACCTGGAGCCAAAATTCTACTGACATCTGTTTGTTG
GTATGGGTCTTATTTAGAACCCCAGTACTAGGTAATTATT
CATTATTTGTTGGCACTAGGATTGTGCAGCACATAATGTT
TTGCAACAGTTAAGCTATAATAAATAAAGGAATAAACAAA
ACTCTTCTTCTAAATGCTCATTTATATACAGCATCAACAA
AACAAACAGGGGAGCTTCTAACAATTTATTGCTAGATAGT
CACTGCTTAAAGTTCACATTTATCACAAACAAACACAAAG
AAAGAAAACTGTTAGCTTTTTCATTTTAAATCAAGGCTGA
GATTTTAATGATCAAGGGCACTTTATATTGGAATTTATGT
TAATATGTAAGTCATCCTGAGGAGTATTTTATTTTATCTT
CCTAATATTTATTTTAGAGGCACTATGATTTCACTGAAGA
ATAATGGGTTTTTGGAACCTTAGATCTGACACTAGAAATC
TTAGGAAAATCAATGTTTCTAAACCTTTTTACTAATGTAT
TATATGGAAATAATAATATTTATCTCATAAGGTCATGGTC
AATAATAAACTAACAGACATAAAGTATATGAAATCATGAT
CTTAATAATTCTTTATTTTCTTCATTAAATTTTCTACTAC
TTGCTTTGAAGTACTTCGTTTTAAGCATGAATCAGTACCG
ACTAAATGACGTGTAGCATTGAAAGACCACCCAATTTCAG
TCAATTCAATTTTAAGATAGGTTTGTGGACCAACTATGTG
ATAGAAATATCAGCTATGCATTCACAATGTGACAGGGATC
CAAATATGAATCCTGTTTATGGTAGGCTAAAAAACACCCC
CCAAAGGTATCAGGATCTAATCCTCAGAGCCTGTGAATAT
TGCTGTATATGATAAAAATATGTGATTAAGTTAAATATTT
TGAGATGAGCCTATTATCCTGGATTGTGCAGGTGGGCCCT
AATGCAGTCACTTTTGTCTTTATAAGAGACAGTGGGTGAG
TCGATAGAAACAGGAACCGATGATACACATGGACACACAG
AGAAGAAGGCTCTGTGTTTACGGAGGCAGAGACTGGCATA
ACATGGCTGCATGTCAAGGAGTGCTGGCAGCTACCAGGAG
CTGGAAGAGATAAGAATCAGACTCTCTTCTGGAGTCTCTA
GAGGGACCACAGCTCTGATGACATCTTGATTTTTGTCTGG
CAAAAAAGATTTTTGAACTTCTGCTGCCCAGTACGTAAGA
GAGTATGTTTCCTTTGTTTTACATCATCAAGTTTATGGTA
ATTCTTTGGAGGAAGTCTCCAGAATCTAATGCAGTATTGT
TCAGTATTTTATAAATAAATGGGATTGACTAGAAGATGAT
CCATGATATTGGAGGAGATAAACACTACGTGACCCAAGTA
TAAGAGGATCATAAGGGACTAACTGTTGAGTCACAAATGA
TCATAAACATGATATTTGCAGGGGCATTGAAGGTTGTATA
GAGTTCATAGGAATGACAAAGAATGGGAAAATTGTATTAT
ACCCATTAAGGAAAAAGATGGCTAGAAAGTAAAATAAGCA
CTAGTATTGATTTTTTCTTTTCTGATGCGAACTTATTCCA
CTAGGATGGAGGAATTGTGTGCTGAGAAATTAGACTTCAA
AGCCCAATAGTAGAGGACATAAGGTAAATGTTTTCTGGCA
ATTGGAGTGATGCAACTACATGAACAAGTGTGTGAGCAAA
TAGAAATACATTAAGCTGAAGAAATACAACTGATTGATTG
ATGTTCCTTTAACGTTTAAACCTTGTTCATTACAGAGAGG
CCTTAATAATAGCTTTTAGTTAATATATCTGCCCTATAAA
AGGAAAGTAACTTGTCAGATCTGGGGTACCCCGTGGGGTT
CAAAGTGAAGTGGGGTGCAGGCTGGTATAGTGTACAGAGC
CTAAGTATGATGGGTAATGGAGGCCCTGAAAGAATGCAAA
ACAGAGAATTTGAAAAGAGAGACATATATCCCTCGGCAAG
ATTTGGTAAGAGTTCCAACGGCTCCAAGGATGAAGAAATT
GAAAGAGCATCAAAACCACATTGTTTTAGATGTATATATT
AACAATAATTTTGTTGATGGTATTACTATGTGGTGAATAT
GAATGGGTAATCATATTCTTAAATTAACGTTTACTTAATT
ATATTTATTTCATTACTTTGTGTATGGTTTCTGTATGTGA
AGTGAACGTTTGTATTAATTTTCTGGAGTAAAAATAAACA
GTTGGGTAGATTAAAGAAGAAAAAATATTTCTTTTTTTTT
CTTTTTTCTTTTTTCTTTTTTTTTTTAAATGGAGTCTCCC
TCTATTGCCCAGGCTGGAGTGCAGTGGCATAATCTCGGCT
CACTGCAACCTCTGCCTCCTGGGTTCAAGCAATTCCCTGC
CTCAGCCTCCTGATTAGCTGTGATTACAGGCACCTGCCAC
CAGGTCCAGCTAATTTTTGTATTTTTAGTAGAGACGAAGT
TTCTCCATCGTGGCCAGGCTTGTCTTCGACTCCTGACCTT
GTGATCCACCCACCTCGGCCTCTCAAAGTGCTGGGATTAC
AGGCATAAGCCACTGCGTCCAGCCAGAAAAAATATTTCCT
AGAAAATAGTGCATATATATATATAGAGAGAGAGAGAGAA
CATTTTTTTAATTGCAGTGTATGTAAATTAGTTGGGGATT
ATTGTTTTCAGAGTATCTCAACGAGTTTTATTTTTATTTT
TAATTTGAAGGAGATTATGCATGCAGAGGATAGAGTGTCT
ACAAAGATACTGGCACATGTATACACATAGCCTTTTGGGA
AAAAATAGAGATACTAGTGCCTGAATATTGGGTGAGGGGC
CACAGTAAGAATAGAAAAAGACTCAACAGATGATTTGCAG
CAATATTAAGATCTTATAAGGTAAGGTAAAGTGTTTAGGA
GCAATTTAATAGGATTAATTAAGGGAGGAAAAAACTGGAC
ACAGAGTAATCATATAAGGCAAAGTAACCTAAAAGTAGGA
AACGATTTTAACCAAGAAAAAAATGCAAGCTTAAACTAGA
ATAATAACAATGCCACACACACACAAAGTTGTATTTAGTG
TACAGGACTCATTTTGCAGATCATGTGGAATGACATAATG
GGGCAGTAAATTAATATCTTCCTTTTTTTCCCTCAATAAG
GTTTATGATTTAATTATTAAGATAGTACTTAGATCTTCAG
ATTTGACTATGACAAAGATTTGTAATAATATTGGCTTTAT
ATTTAATATTTTAAACTAAGTAATATACTAATAAACAAAT
CTGAATGTTAACTTATTCAATGAAAAAATGGAATGCTTTA
AATTTTCTCGTCAAGGAATATAGGATTTTCCAAAATAAAA
GCAGACATTCTCAAGAAATAGTGTTCCCCGCAATAGTTAG
CGGAGACATCAGAAATTATATTTCATTATAATGCAATCCA
AGTTTAAATGAAAAGTCTGTCACTTCAAAAATCAAGAGGA
CAGTAAAAACATGTAAGTAAAGTTAGTCAAATGTTTGAGA
CTATCAACATTGATATTGAATAAAACTTTGTGTGAAGAAA
AGTATTTCAAATAAACTTGATTAAAAAATCAACAAAGAAA
CAAAGTAACAAAGAAACAAAAAAGTGTGTGCTTTCCTCAC
AATAGCTGTGTTTAAGTTAATAAATATATAACATAAAATT
CATTATTTTCCAATTTTTAAAACATTTTGCTGATTTAAAT
ATATGGCATAGGCAATAGCTGTATAAAAATCATTAAAATT
AGATGAGACTGTTACCAATTACAGCAACTGGCAGAAAAAA
CAATTGGCTCTGGAAGTTAAAAAATGTTGCCTAAAAGGAG
TTATGTGTAGACCATTTTAAATAACTAGTCAGAGAAAAAA
ATTGTTTTTCATTCATCACAAAAGTATGAGGTAGAAAAAG
CTGTATGTATTGAGTTTGGCTAATAATAATTTGTTTTACC
CTTTTGGAAAGTATTTAAATGCCTCAGCCAATAAAGTTTG
GAGTTAATTTTTTTTATTTTAAGATACCATCTGTATAACT
ACATTTTTTATACCAGCTTGTAAAATATGTTGAAATTAAA
ATAGCAGTTTTCATATTGGAGGGGTTTTAATACATTTCTA
AATATGATAGTTTTCAAATATTAATTATATTATCACATGA
TAATATTAAAATGTGAAAGTATCCATGAGGTAAATCAAAA
TGTGAAGATATTTTTAGTTTTAACTGTCCAAGGGCAATTA
TGAACAACTTCCTAGTGAAAGTGAAAATCACACTCGTTGT
TTTAATAGTGTACTTTATGTATAAATAATAGAGGGATATT
GCCAAATATTCTTTATTCTTCAATCTCACAACTGAAATGG
AATTTGTGCAAGAGAAATATCAACATCCCTAAGAGTTTTT
GTGGCTTTGCTGTGTTTACTTCAAACCAAAAATCTCTGCT
GTATACTCCTAACCTCACAACAGCATCCTCAAATACTATT
TGTTTTACATGCATTTGACTGGATAACATAATGTCCAACT
AAGACTGATTAAATCAAAGAAGTTGATACTTTCCTGTGAA
AAACAAGTTGAAGGGTAGCTTTTGGTTTAGTCCTTGAATA
GCATCAAAGTTGCTAGTTTCTCCTTTACTTCCACTCTGAT
ACAGCGGGGCATCAGCAAGTTTTCCCTCTTGGTCACAAGG
TGGAGGCAGATGCTTAAAGCTTCACAACAATGACCAAAAC
CTGGAATCTCTGTAGCAAAGGGGCGCTCTTCATATTTCTT
TTTCCGAGAGCCCTTTTGTTGTTGTTGTTGTTGTTGTTGT
TGTTGTTGTTGTTGTTGTTAGAACTGGGCCACATGGCTAG
CTGAATGGGAGTCTGCAGAAAAGAATGTTTGGGTATTTAG
ACCCTACTGTGGAAGACAAAGCTCTGCTAATAGAGAAGAT
TGTTGCAGTGATTAGCATTGAGGACATAACTAAGCAAATC
TACCATTATTACCATAGACTCACTAAAGGTTTCCATGATC
AAACATATTTGGGAAACACCGGGTTAAACAAATTCAACAG
GTTTCTTTACTGTGTGCTCTCAATTCTCACTAAAGGCTTT
GCATTATCAATCTCCAACAACAAAAAGATAATTCATGTTG
CCTTTTCCATGTTAACTTTATTATAGCACCAAAATATTTT
TATCTCATCAAATAAGATTAGTGGTCCTAACAAGCAGACT
TTGAAAAATGCTGAAATAAGCTCATGCTTCACTGGAAAAA
AATAATAAAAATTGTAAAATTACAAAGTAAATTCCATTTG
CTTCCAAGGGACAGAAATCCACTCAAGGTAAAATGAGAAT
AGGGAATAATTAAGGGGTGTTAAGATATTTGCAAAACACA
GTTGAAAGATTTGAGGACTAGGAAAAAACGAGAATGAGAC
AGCTACTCTTTTCTAAATCTCAAGCTCAGATTCTCCTTCT
GGTTCTTTTGAGAGAGATAAATTACACATAGATTAATTTG
TAGGCTGCCAATTATTCATATAGATAAATTATATAGATTA
TATATAATCTATAGGCTTCGTTTTAATTATTCAAAATATA
GACCGTTATGATTCTTTCCCCTCTGTGATTTAGAGGGGAA
ATATCTTTCCAAAGTGTTCCTAAGATTGGGTTTAACAGAT
CCATTTCATATGTTGTAGTGTTAAAGCTATTCTTAAGAGA
TTCTAGATGACAAGCTTACCTTCAGTGCTTATCTGTCTGT
CTTGACTTTCTACCATTCTCCCCATATCTCAGTCCGACTT
TTTGTTGTGTCATGAACAGAGAGCGATCATTCTCAACTTG
AGGTCATTGCACATAGTTTTCTTTTTCTACTAAAACTCTG
AATTTTCTTTTATTCAGCTGATGATTGTTAAAAAGAGTCA
GATTCATCTGAGAAAAAGATATATGTCTGGCCAGCACCTG
GTGATGGGATAATTTGGAGTATCAAGACAAGTTTTCTAGA
GGCCCCTTTGTAAGGACACATTACCTGTTGACAGTGGAGG
TGGATGCAGAGGAACCTATGGTCTGAAAAAATTAGGAAAA
AGTAATAGGAAGATATTTTTCTGGTTGTAAAATAGGATAG
GTGTCCACTTGACAGATTTCTAAGATGCAGTAAAATACCA
AATTAGTTATTCCTAGTCAGATGGAGAAAGCACATAGTCA
TTTTTCTTTGTTTCTAACCACTGAGTTTCAAACACAGAGA
GTGTGTAGAAGCAAAGAAAATTTCTTGGGGGGTTTCACCA
TACGAAAAGCTCATAGGGTGGGGAAAAAGTCTGTTAATTG
AATGTGATTCCTGCAAATAAGATATAAATAAAAATAAAAA
TATAAAGATAAATATAAATATAAAGATAAAGGTAAAGCAG
AATAGAAAACTTCTTAAAAGAGTATGGAAAATTAACATTG
TATAAATTTAGAAAACTGAATGATTAATTTGTTCAAAATG
TGAACTAAAGCATAAGAAAAATACAGTGGATATATAACTT
TAGTTTCCTCACATTGTACATTTTTTTTCAATTAGTTCCT
TCATTCAACACTATACCCAACTAGATATAGACATGCTCTT
CAGAAACTTACAGTCTAGAGAACTGAGTCTTAAGGATCTA
AAGATATAGGTTAAATGCTGCTTTAGGACCCCATGCTGAG
TGCTTCACAAAGACTACAACAGAAGCTGTCATACTTTACC
CCATAAGTGAAGTGATCAGATATAACATTACCAAAGTTAA
ATCTTCTGACATTGGAATATGCCTTTACACATTCACATCT
CAAAGCCATGAGGGCCAACTACTTCAGAAACCTTAGGAAA
ACCCTAGTATATGAAGTTACATTTTCTTCTCCACCATCAT
TCTGTGGTTTCTTATTCTGCTTTCAGCCTCCTTTCTGTTT
CTGAGACATGCCAAGTATATTCTCATCACTGATTTTTTTT
TGTCTTTTTGCAATAGGATTTTATTCTTAAACTTAAACAC
TGTAATAGTTAGTGAAATATGGCTTGAAACCTATTTCTAT
GCCCTTCCAGCCCACCCACTCCACCCCCCAACACACACAC
AATGACCCTAATTTCAATCATCGTCTCTTTTTATTCTACT
CCTAGCATTTTCCCTTCTTATATACAATATTGTGGAGCAA
AACCCTATATCTTTGTATCTTTTGTCATATGTTTCAGCAT
GGCCCTTTCTTCCAGAGGAGAAAACATATTACATTAATCC
TAGCATTTTCCCTCCAATATTTTGGAACAAAACCCTATAT
CTTTGAATCACTTGTCATATGTTTCAGCACGGCCCTTTCA
TCCAAAGAAGAAAACATATTACATAAGAAAAATGAAATAC
CATTGAGCATAGTTTTTGGAGTGTATTTGCTATGATCTGA
ATGAAAACATTCAGACAATAAAGAATATATTTGCCCTTCA
CACATAAAGGCTTTGTCCCCCAAAATTTATGTATTGAAAC
CTAGTAATCAATGTGATAGCACTGGCAGGGTATGGTTTTT
GAGTGATGATTGGTCCATGAGGACAGAGCCTTTATGAATG
GAATATACCCTTATAAAGGAAAAGAAATTAGGGTTTTTTG
CTGAAGAACTATTACAGTGACTAAAGAGTGATTTGTTCTT
TTGCTCAAGAGTAGTAAACATAATTCAATTTTTGTATTAT
TTTTGGTGACTAATGCAAGCATATAGAATTGGAAAATACA
CACTGAGATGTTTTCTGTCCACACTGGACTGAAAAGGCTG
TATGACCATCAATAATATTCAAGAATTATTAAACAGGTGA
ACAATCATATACCTCATTTTGCATATGCCCTTGAAATCCA
CCGGTAAGAACTTGAACCTAATCATTGTCTAGTTAAGTTT
ATTTACACATCTGCACATGATTATTTCTAACGAAACTAGA
GGGAGAAGTGGGAAAGTGAGATTGATGACAATAGAGAAAA
TGTTATATGATGACACAATGAGAAAGCAGCTGTCTGCAAT
CCAAAGAGAAAGGTCTCACAAGAAAACAATCCTGCTGGCA
CATTGATCTTGGACTTCCAGCCTCCAGAATGGTGAAAGCA
TTAATTTCTGTTGTTTAAGCCACCCATTCTGAGGTATTGT
GTTCTAGCAGTCCAACTGGACTATGAGTCCTGAAAGCAAA
ATGATCCTAATCAGCAAGACATTCAGTGTGAAGACAGATT
TAGGAATAGGTCAGAGGATGAGCTAACAGTGAATCAATAT
TCAGTGCGAGGCTCTGACCTGGAAGGCTTGCACATTCTTA
GTTGTCCAATTACTAGCACTAACAGTCTAAATAAAGTGAT
TCTGCTGAAAAAATTATCACTCAGGTCTGGATATTATCAT
AAAAATAATCTTATTACTAGTGTCCCAAGCCATTGATACA
AAATATCATCTTAAAAAGAAGAATACACGAAGAAGGTAAA
TTTTCCATATATGGCAGAAAGAATGGTGAGCCTTGGACTT
GGGTGATTAATACTTCCAGTCAGTATCATCAGTACAGTAA
CATCTCATTACACAGGAGTTTTGGAGAAAGTACGCTGTAA
AGAACCAGGCATTCGTGTTGATGTGACAACACATATGTGC
ATAGACTGGTGAAGCCTATGATGCATATTGGAAATCTGCA
ACCAATAATTTTTATTTGACATAATATACCAAAGGTAACT
AGTAAAATTATATTCTTTACTGATAACATTAATAATTATA
CTTTTAATGGACATATTTTAGTAATTCTTCAAGAAGTATC
CAATCAAAGTAGAAATTTTGAAGATAGATAATGGGGGACT
AGAGATGGAAAAACTATTACTTAAATTAAGTCAGCTCTTC
ATTTTAATTCCCAGTGCATTTTATACTGAAAACATGCATA
ACTAATCAATGTACCCTCGTGGTAACATTTCCAACTTGAT
ATGAAGAATAAATACTAGGAAAAGAAAGCCCCATTTTTGT
TAACAAAGCTATTTGCTTAATTTAATGAATAATATTTAGA
AAACATATCTATAAATGTCAGAAATTTGATTTTTAAATAC
TATAAAGCTGCATTTAGCTTAACTTTGCTGTCATAAATCA
TGTCACATCAAATATATCAGTTTTTTAGATAAAAGAATCT
ATGTACTTCTATATTATTGACTCTATATATGTACTACCTT
AATTATTTGGCATTTACGACTTCAAATAATTTCTTTAATT
GAATTATTGACATTAGTTAAGATTCTTAGACATCTTTTAA
TGAGTTTTTGAAGACAAGTATAATGAAGACCAGAAGTATT
AACTATGTTTTCCAGGACTACAAAGATATTTGAGCCATAA
CATACTGATGATTCTGAAAGGCCAGTGAGGCTCTTGAGAT
TTCTGGAAATGTACCTTTTACTCTATCAAGATCCCAAATC
TATACTGAGATTTTAACATTACTATACTTTATGGGAAAAA
ATTGCAAAGCTTGTTATATTTATAGTCACCTTCTCTGAGG
TCCATTTTGAGAGGACTTTATACGAATACTGAATCCTTAA
AGTCAAGAACTGTCTATTCTACCTCTTCATATTCTCAGAA
CATAGTATATAGTCTATTATGTCAAGTGTGCTCAATAAAT
ATGAGGTTGGTGCAAAATTAGTCGTGATTTTTGCCATGTA
ATTGTGGCCTTTGCCATTAAAAGTAATGGCAAAAATCACA
ATTAATTTTGCATCAACCTAATATTGGGAAAAGAATAAAT
GAGAATCATGAAGTTCCTTGCCAGTCACTTTTTCCCAGAA
AAGAAGAACCACTTTCCCATGGAATTCCTCCCCTAGTGAG
AATGGAAGCACAATTAGACTAGGGATTAGCATATACTGCC
ATGAAGTACAGAACTTCATAATTACAGATAAGCCAAATGA
TAATAACATGTAAAATGGTAAAATTCAGATCTTTACTATC
TTCTATGCACTTTCTTCTTACAAACATTGTCAGAAAATTA
GGGAGAAATGCATGAGTGTTCAGGGGATTTGAAAAGTTTC
ACTTTGCTATGAGAATTAATTACAATTTATATATCAATCT
GAGTTGATAATACTATAAGGTACAGCTGACCTTTCCCTTT
CTCCAAACGCTTGTGTTTTCTTTCATATGTAGATTTTTGC
AAATACAATTAAGGAGATTGCTTAAATCTTCAACTTTGTA
TTAGTCAAAATAAGAATTTATGTACCCAAAATGATTAGAA
AGAGAAGACAAACTGCCAGTTAGTTTATTATTACATTTTG
CCCTTTGAAAAATTAACAGCCAATTGCTTAGCTTATTTAG
AGGAATAATCACATTTCAAATAGATTATATTGAATAAGAA
TATTTACATTGTATTATCTGAAACATCTAATTTTTAACAA
ATGGACAGATTTGCAGATTCTGAGTCATCAAAAATGAGAT
TTAAAGGTCTGTGATTTAATTACCTACCTAGGATTCAGAC
CTGCTGCTGCTGGGGCCGCTCAGGCACCCTTCATTCCTAT
TGCCCTCCTTCAACACCTTTTAGCACCACTATTTTGAAGT
AGAAAGCATAAACCTTGAAAATGAGCCAAGGAAACAGTTA
GTATACTGTGCTGGAAATGCTAATGGAATAAGGAAAGGGA
TTATAAACACATTTAAACTGAGACAAGCAATATCTTGGTC
TCTCCTCTGAGGATGTTGTCTTCTTTTGAATTTATTCCTC
TCCTCTTTGTATTGATTCTTTATAATTTTGTCCTTCATGC
CACTGGTACAATAAAAGAAGTCTCAGGCTAGCTACCATTT
TGAAAAAGTTCTCTTCCTTTTTATTTTGTAGGAGTAAGTG
GGGCCTCTAAGAAGAAACATCCCAGACTGCAAAATATTTT
CTTTTCCAGAAATTATGGAGAAATATTTTCATTTCTGTTG
GGTTCATCTGAATGTAATTCTTCCCCACTCATCTATTCAC
TTACTTAGTTAGCAAGTATTTATTCAGTTGCAACCACATG
CCAGGTAGTGTAATAAACATTATTGAACAGGCTTTAACAG
TGTTCACAGAACCTGCGCTCACAGAGCTTATATCCTATGG
CAAGAGTAGACAATAAATAAATAAGTAGACCTACAATGAT
TAAAAATTCCTGTTAGTAAAGAATATCAGCAGGTAAATTA
GGATTTGGGGCTTCTGCTGGAGTAAGCGATCGGGGGTAAT
GTTTTGGGCAAGTGGTCAGAGAAGGTCTCTGATAGAAGAT
TTAAAAACGTAAAAGAACAAGTCACAATGCTATCTGGGAG
AACAGCAGTACAGGTAGAAGCCACAGTATTTAAGATCTGA
ATTTGGAGACTGTTTGCTCGGCTAAGCTTGAGCCAAGCCA
GTGCAGCTACACTGGAGAGAAAAAGGGACACATGATAGGA
AAAGATGTCAAAGTTAAAATAAGGAACGTTCTGTAGACAG
CCTTGTAAGCACGGAATTTGACTTTTGTTCTTAGTGACTT
GAGAAGCCTCTAGAGTGACTATGTCAGAACACAGAGACCT
TACTTGCTCAAATTAAGAACCTTGGTTCGCCTCTAGCATA
TGTAGTAAGAATCACAGATGTTTCCAGCCTGGCTTACGTG
TAATGTGCTCCCTCAAATGGTTTTAACCTGTTAACTGAAT
ATTAGTTACAGCAGGTAATTAATTAATATAATTTCCTGGC
CTAATATGTCTTCTTTGATAAAGAAATGCAAGTTATCTTA
CACTCAATAAAAACAAAGTAATGTGAGTCTTACAGCTCAG
CCACCGTATCAATGAGTGTTTCATCAGCAATAATCAAATT
CAGATGTTTCAAGAGGCTAATTAAGATAACATTTACAGAA
AAATGAGAGCATTATAATGAAACCAGTTGACTAAAACGTT
GATGCACCTAAAGAATAGCAACAACAGTCAGCCATTACCT
CTCCCAGGGCTGAAGGTATCAAGTAGCCCCGTAAGGGGTG
AGGCCATGAAGGAAGAGCTACCTACTTGAGCTACGGTTGT
GTTGGGAAACAGCCACTGCCGGGTGACTGACTTGTGAGAG
AACAGAGTAAAGACCAGAACTATGTCTTCTTCCACCCTCT
GCTTCTTAGTGGATTTGATGGGGCCCTAACTAGATCATAT
CTTAAAAACCCAGGCACACACTCCCCTGCTGCTAGGAATA
TTTAACTGCTGATGCAGAATCAATGACTGGCTATATAGGT
CTGTCTCTTGCCTCAAATTGGAACAATTTTGAAGGATCAT
CAGAGCTCCAGAGTTCCCCTTAGGATGGCTGAGGCCTCAG
ATGTAATCATAATGCTGGTCAGCTTCTCCTTTGGTAATAC
TGCCTACTTTACTTCCTTCCAAGTGTATATTTTGAGAGAA
TTATGCATTAATTCCCAAACAAGTCTCCATCTCAAAGCCT
GTTTTCAAGGAATTCAAGCTAAGACACTCACATTAGCTGA
ACCAACCTGAAATCCGCCAGTAGGAGAGCCTAGGCAGTGA
ACTTGATAGCAGTCAGTTGGCCTGGGCTCAGAGCAGAGGA
AGGAAAGGCCATGAATGGAAATCGGAAGTGAGCTTAGGGT
GCCAACGTTATATGGGAACCCTAGGGTGTTGATTTTTCTG
GCTGGAAACCTCTGTGGCCACAGGGCCTTTGTCCGAATTC
TGGCCCTGCATCCAGGAACAGTGAGGTAGACAGACAAGGG
AAGGGTGAAGAAGAGTTTTAGTTAGTGTTAGAACAGCTCT
CTGTAGGCAGGTCACTCCGTTCGAGTGTTCAGCTGAGATC
TCAGCAGGGGCCCCCTGGAGAGGGTGACTCCTCTCCACAG
ACAAGCCATTCGGAATCTCTGCAGGTTTCTGAAGCTCTCA
GCAGAGAGTAGTTCCTCTCTGTCGGCCAGTGGTCTTCGCA
CCTCTCAGAGGAGAGGGTACACCTCTCTGCAACTGATCGT
CCTGTCCCATCGTTTCTCTGCCCTCCTCGTCCTCTGCGCG
TCCTCTGCCCTGCTCTGGCTGAGCCCAGCAATTTTATGGA
ACTCAGAGGGGAGGAAGTGTGTGCCGATTGGTCCATGGGC
AGCCATGGGCCGTCGGTAGAGGATTCACAAGTCCCCACTC
CAGTTGGCAGGACTGGCAGCCCAGCCCCCAGCCTTCAGGC
CATCCCTGGCCCGAGGGTGGGGCCATACTAGGGATCCCAC
TCCATTCTGCCCAGGACTTTGCTTCCCTCTGCCATTCAAA
GCTCTGGGATTTGGCTCCAATCCCACTTTGAGATCACAGA
GGCCTCTGGAGCAGAGAGACCAGTGGGACAAAACACCCCT
GAGCTTGCAGGGACAGGGGAGTCCTTCCTGGGGCACCTGA
GGGTGCAGGCTGCAGAGATGCCCGGGTCCTGCACCTGGGA
GGGCAGCCACAGCTGCACCCAGAAGGAGCTTCCACCACAC
CAACTCAGAAGAGGCAGGGCTCCCGCTTGTCCCTGGCTCC
TGCCTGAGTGGTGGAGCGGGAGGCCCAGGTCTGCAGCCCC
GAATTCCGCGGCTGCAACTGCACCCAGGAAGGCAGATCCT
GCCTGTTCCGGGCTGTCACAAGAGCATAGAAAGGCTGAGA
CCCACAGCCACAGTTTGGGCAGCTGTAGCCCTGCCCTCCT
GGGAGTGTGCAGCCCTAGTTGTGCCTCCCTGCTGCAGCCA
GCATGATGGCAGCAGCCACTGCCATCACGAGTATAATATG
ATAAAACAAATCAACAACATTTGGAATTTATATTTTAGAA
GTCATGACTTTCTTTACTGTAGCTAATGTTTAGTAGCAAA
TTTAAATACGGATAGCCCTCAAATTTCAGTACAACATAGG
GTGCCATTCTAGTACACATATACCCAACACACCTGCATTT
TTACTGCCGTTTAATCATTCTATCCAATTTCAGCCCCTGC
CTAAATGGGCAAACAATAATTTTGCCATGGCATACACAGA
AAAAAGAATGTGATATATTTCTTTAAAATTCTCTGATTCT
TCAAAGAACTTCTAGTTATATAAGTATAAACACAGATATA
GATATAATGTATCCTAATTATACAGATATAAATTAGATAT
AAATAATGTGTTCTAAATGAGTTGTGGCAATGCTAAAACA
CCTATCCAGTATTCACTTAATTATGCACATAAGACGTATG
AATATGAGGAGGACATGATGGAAGTATAGAATGGCCTTTT
TAAAACCCAGTTATATAACACTGAGAAATGTTCTCCAGTT
TAACAACTGTATTTTCTATGACTTAGATGCATAGCAGAGG
AGACTATTCACGATGAAATAGAATAAATGAGGTAGATGAA
GCAATAATTAGTAGAGCATCACACAATGAGCTTGTGACTT
ATGGTACTCTTTCATGAACCTCACTAACCTCACGAATGTC
AAAAATAAGGAAAGATTTGTACACAGAGCAGAAAAATAAC
AGATGTAGTAAATAGTCTTTTGAATCAATCACCCATCCTT
CCACACTCTATTATCCAGAAAATAGAAGACTGTCTCTAAT
AAAATGTGAGTTGGGTTTATAGACATATTTTGTTTTGTTT
TGTTTTTAATATGAGATGAAATGTTTATGCTGATAGGAAT
GCTCCAGTAAAAAGAAAAGGATTTTTGATCAGTGAGAAGA
ATCTCTTGAGTCATATTCCTTAGGGCAAATGGGTAGGAAC
AAGTATATTATATGACAGCACAGAGAAGTCATCTGTAGAA
GAAAAGTCAAAGTATTTATATAACATAGAGATGCTAGAAG
GCAAGGAGGTGTATTATAGGAGCTTGCAGAAGGGTTTTTT
GTTATCTGTTTTTAGATCATTTACGTTTTGAAGATAAAAG
CAAAATGGTCTCTTACAAGATCTTTAATTGTTATATTTTG
CTTTTAGACAGCCTTTGTCAGGTTTAGGGAATTCTCTTCT
ACATCTACTTTGCTAAAGGCCTTGAGATTGTTATTACTTT
TATGATGAATGAATGTTGAAGTTTTGCAATTACTATTTCT
GCTTCTAGGCGATCACAATATTTTACCCTTTATCAGTTGA
GATATTGACTTACGTTTATTCATTTTTAATGTGAAAGCAA
ACTTATATTTCTGAAATAAATCCAGTTTGTTCAGGTCGTA
TTTTCCTATTTGCATATGTCTGTACTGGGTTTGTAGGTTT
TTTTTTTTTTTAAATGAGAATTGTTATGCCTATGGTACTA
TGTAAAAATGACTGGCAAATTTTCTTTCTCATACCATCCT
TGTCAAGATGTTGGTGTCAAATTTTTTCAGCCTCATAAAA
TGAGCTAAACTTTCTTTTTCTATGCTCTGCAAAAGTTTCA
ATAATATTGGAGGTATTACCTTTTTGTTTGGTAGAATAAT
AGGTCATCAAAAACATCAGTTTTGTTTATAGCAATACATT
GATGACTGATTCAATATCTATAAAATACGGACTACTAATT
TAACTTTTTCCAATGTCAATTTTATAAAATTATCTATTTA
ATATATATTTTTAACTAGATTGCTATCATTTATAGCACCT
TTTTTATTATGTGTTTACTATCTACCCCATTGTTCATTCA
TCACTCATTCTTTGTTATTACTGATATTTATGTGTTCATA
CCTTGTTTCTTTCTCTTTGTTTTCCTTCATCAAATGGACA
CTGTTTTATCAATGTGTTATTCTTTTTGAAGAAACATTTT
TTGGCTTTGTTGAATTTTTTAACAGTGTGGGCATTTTTTT
ATTTATTGTTCTCTTAAATGTGTAGTTTTCTACTGTCTAC
ATTTTAAGCCCATTTTGCTCTTCATTTTACAAACTTCTGA
GATGATACTTTATTACCAAGTATACATTTAAAGTTTTAAA
TTCTTCGAAATGCTGTTGTAGCTCAAACAGTACTTCACAT
ACATTACTTTTTATTCATTAAAAATATTTTCTTAGTACAC
TCATGTATTTCTTAATATGTAAACATATGGGGATATTTTA
TTTGCAGATTGCCATTAATTGAGTATAACTGAATTGTGTT
TTATAAAAACATACATTGATTTCACTTCTGAAAAGTTTTT
GACATTTGCATAGGGGTCTAGCATAAGATAAACTTTGCAA
ATGTATTGCATATACTTGAAAAATAATATAAACTTACTAG
GTACAATATTCTAATTTGCACATTAGGTCAAAATCATTCA
TTGTATTGTTTTTGTTTTTGTTTTTGTTTTCTTTCTGAGA
CAGGATGTCTCTCTGTCACCCAGACTGGAGTGCAGGAGTA
TAACTATGACTCACTGCAGCCTTGACCCACAGGCTCAAGC
AATCTGGCACCTCAGACTGCCAATAGCTGGCAGGCACTTA
CAGGCACACTCCAGGCCAGTTTTCTGTGTGTGTGTACACA
GCGCTTTGCTAGTTGACAAGGCTGGTCTGGAACTCCAGAG
TTCCAGGGATGCTTCCATCTCCATCTCCCAAAGTGGTGGG
ATTGCAGGTGTGAGCCACTGTGCCCAGCCACTGTTTAAAT
TTTCTACAGCTCAATTTATTTTGTCTTCTTCCTGATTTTT
TTTTTCAAAATAAATGTCTATATTTATGTAAAATCAATGA
TTTTATTTTTGTAACGAAAAAAATTATATACACATCAAAG
AGGCTTTACTGATACCCGAAGAAAGCTGTGCAAGATAGAT
CCTTGCTGAAATAACTCAAATTCGTCTATCTTCCTACATG
TTTTTACCATGTTAGAAACTAGTTTATAGGACAGCCTCAG
ACTAAAAAGAGTAAATGTATTTGAATCCATTCAAATAGAT
CCAATCCACTTCACTTCTGCCTCACCATAAAGTTTATTTA
CAACATGGCAGATAATTTCTTTAAAATGCAAGATAATGTG
TATATTTGAATTTTAGATAACAAATAATATTTTACCATAA
ATATGACCATACAAGATTTCGGACACATTAATTTTTAAAA
ATCATTCACTGTTTCAGTTCTAATTTAACTAAGCATCCTG
TGCTTTTACTGGCTAAATCTAGATGAACAACCTTCACTCA
AAATTTTTCTTTTTCCTTTTTTCTTTTTCCTTTTTTTTTT
CTTTGAGACAGGCTCTCTCTCTGTTACCCAAGCTGGAGTG
CAGTGGCACGATCTCAGTTCACTGTAATTTTCACCTCCTA
GATTCAACCAGTCCTCCTGCCTCAGCCTCCCAAGAAGCTG
GAAATACAGGCATGAGCCATCACTCCTGGACAATATTTGT
ATTTTTTGGTAAAGGCAGGGTTTCACCATTTTGGCCAGGC
TGGTCTTGAACTCCTGATCTCAAGTGATCCATTTGCCTTG
GCCTCCCAAAGTGCTGACATTACAGGCATGGGCCATCATG
CCCAGTCAAAATTTGTCAATGGCTTTTCATTTCCCACACA
GTTAGATACAGCAATATATGCTCTGATCTGGACTAACTCT
CAGATTTCACTTCCTTCCCTAACACCCCAATATTACTGCA
AAATATCCAATGATCTTCTTGCTGTACCTGCACTACACCA
AACACACTTTTGCCCCAGAACCTTACCATTTCCACCCTCA
CTTTCTTCAGGTGCCTGTTCAAACGTGTCACCTTACAAGA
AAATCTCTAACTTGCTAATATTAAATAGCAGTAATCTCAT
ATTCTATATCCACACTCACTTATTAGTCTTTGGAATACTT
ATTGTCACCTGATATTATTAAACTTTTTGTTTTTTTGCTC
CTTTGTTTCAACAAAACAAAGTCTTTGACCCTATGGAGTT
CAAACATAATCTTGAACAAGATTACAAAGAATTCAAATTA
CATTTGAACTCTATAGCGTCAAAGACTATTTTTGGTCACT
ACTCTGTACACAATGCCTAGAACTGCGCCAACATGTAGTT
TAGGCTCAGTGTATTTTTGCAATTGAAGTAAATGGGATAA
AATTTGCTTATCCAGGAAGTAGTACAGTATCATTTATGAT
ATTGTCCTCCAGTGTATTATCATCCTAAGCACTGTGTATA
CAAGTCAAAGTGATCTTATTAAGATAGTTAAAGTGATTTA
AATGATCATTTCACTCCAAATTATATGTAACTTTCAAACA
GAAAGTTTAATACTTATTTAGATTAGAGAGACAGAGTTAC
TTATTTATGCAATCTCATATCCTCTTGTGCTATATGCAAA
AAATATTTAAGCAAATATACAAAATATTAAAATTAATGTA
GTTATTCTGCTAGATATAGTGTTGAAAGCAATTAAGATAT
TCTTATGAACTGGTTTCAAATCTACCCATGAACAATTATT
TTGACTCCTCAATTTTATATACAGCTGTATATGGATTTTA
TGATTTTAAAATCTGATTTTAAAAGTAGTTTAAAATCAGG
TTCTTTTTTTTTGAGATGGAGTCTTTGTCACCCAGGCTGG
AGTGCAGTGGCATGATCTCGGCTCACGGCAACCTCCACCT
CCTGGGTTCAAGCAAAGTTCTCCTGCCTCAACTTCTCAAG
TAGCTGGGATTGCAGGTGTGTGCCCCCACACCCAGCTATT
TTTTGTATTTTTAGTAGGGATGGGGTTTCACCATGTTCAC
CAGGCTAGTCATTTTAAATATCAACATATTGCAGGATGAT
ATAAGAGTAAAAACTCAGAGACGCACATAATCCCATCCCA
ACAAATAATGAAAACCAGCTACACAAGTCCAGAGATGCCT
AATGACTGTGTCCTTAGAGACTACTCTGAGATTAGGGTTG
GGGTTCAAAAACCCCAGCTCCTTCAAATCTCACTTGTATG
CTAATGTATAGTTTTTAAAAATTATTATAGTGCTAGTGTG
GTTATGCCCAATGGCTTATAACCTCAGCTCCCCTGTGCCA
GCCCCTCTCACTATGTAAATAGATCATTGCAGTCATACAT
AGTAGTGAAGGCCTCTGTTTTCTCTGCTATGGTCTGACTG
TTGGTGTCCCATAAATTTTATATGTGGAAAAGTAATCCCC
AATGTGATTGTATTAAGAGGTGGGGCCTTTAGGAGTGTTC
GCTCCGCCTCAGTGGAATTTGTGATCTATAAAAGAGGTGT
AAGGAAGCTGTTTGCCCTTTCTATCCCTCCTGCCATGTAA
GGACATTGGAGAAAGAACCATCTAGGAGGAATTGGCACTT
ACCAGACACTGAATCTTCAGGAACGTGTTGTTTTGATCTG
GGTTTCCCTGCCTACAGAACTGTGAAATGTAAGTTTCTAT
TGTTTATAAATAGTCATCTCTATAACACCACTTTATAGTA
CTATTTATAATATTGATAGGGACAGGAGGCAGGGAAATTC
TGTGCAGAAGAGGGAGAGTCCCTAGCGAGGGGTACACCCT
CAAGCTGAAAAGTTTGGAACTGTGGCTCAAAGTGAGAACT
TACATCCCTCATGACTCAAGTGTTGCCTTTTCTAAAACCA
CCCATGGCCTGCCTGCCTCCTATCCTGTGTGTATAAAAAT
CCCAGGCTAAACTGACAGAGAGAGGAGAAGTAGGAAGACA
TCAGAGACTATGGTTGGACATTGGAGAGAAGTGGCTTGAC
TTCAGAGGGACAGGTTGACAGCGTAACTTCTCTGGCTGTT
CAGCCAGAGACAGCCAGATTTCAAGGGAAGATTACCTTCT
GTCTCTATCCCCTTTCCAGCTCCCCTTCCCACTGAGAGTC
ACTTCTATTAGTGATAAAATCCTCCACATTTACCATTCTC
CAATTCCTTTGTGTGGCTTCATTTCTCCTGGACACTGGAC
AAGAGCTTGGTTGGGTTCCATGAGTGCAGATGCAAAAGGC
TATCACTCTAACCCTTCACCCTAACTGGTGGAGGCAGCTG
CCTCCCACGAAAAGGCAGAGGGCCCACTGAACTGTCAACA
CGCAAGCTGCCCGTGGATGGTCGAGCTAAAACAGCACTGT
AACACTTCTTCTGGGGCTTCAAGGGTCACAGAGACCACAC
CCTAGATACTGCCACAAGGCTGGTACTCCTGCCTGCACCC
AAAAACATTCTCCTGGCTGCTGCACCCACTCGCTGGAGAG
GCCAACTGACTCCAGCGCTCCTGTACTCCAGTTCCTTCCC
AGAAAGGGGTCAGGGAAATACCTGTTTCATTATCACTGTT
CATTTATTTTTACTTTTATTTATTATAATACTGTTTATAA
TACCAGTGTTAATCCAGAAGTATAGAGAGTAGCAGTGCTT
TTGTTGCCCCACAAACAAATCATTAAACCATTCCCTAGGA
AAATGTGTTCCTAATTGCTTTACATTTGCACAACTGGTAA
GAAATCCATTCCAGGTCCAGGTAAATTGCCATTGTTTGGT
CTATAAAGAGAAAATGCATTTCTCCAGTTGCCTAGTTAAA
TCATTATTAAAATATAATCCAGAAGAGACGTAAACACAGA
TGTATTTTTTGTAAAAAAACAGCTACTACTATTTGATGTC
TTGATTCAAATATTGCTAACATTAACACTAACACTTGGCT
TAAAATAGCATATAGGAATGAAGATTAAAGATAAGCTCTA
GTCTATTAATGTAGAGACTAAAATAAGTTGAAAGTATCTA
TAGATCTTATGTAACAAAACTATTGTAATTATTAAAATAT
TGGGTATAAAGGAGAAAAACAAAATTGCCTATCTGGCTCC
TTTCAAATACAGTTGACCCCTGATACACAGGTTAGGGGCG
CCAACTCCCACCCCTACTACTACACACAATAAAAAAAAAA
AAAATCTGCATATAATTTTTGAATTTCCAAAAACTTAACT
ACTGATCGTTGACTGGAAGCCTTATCAATAATGAAAAATC
AATCAACACATATTTTGTATGTTACATGCATTGTATAATA
CATTCTCACCAAAAAGTGAATCAGAGAAAGGAAAATGTTA
TTAAGAAAATCATAAACAAGAAAAAGTACATGTACTGTTC
ATTAAGTGGAAGTGGAGTGGAAGTGGATCATTATAAAGGT
CTTCATATTATCCTCTTCACATTGAGTAGGCTGAGAAGAA
GGAGGAAGGGGAAAGGTGGGTCTTGGTGTCTCAGGGGTGG
CAGAGGAAGAGGGTGGAGGAGGTAAAAGGGGACAGGAGAA
GCAGGTATGCTACATGTAACTTTATGGAAATACAGCCTAA
TTTCTGTCTGACTCTTTCTGTGCTTTTTCATTTCTCTAAA
AATGTTTCTATACTGTATAATCCTCCTTCCACCGTTTGAT
TTTGTTTCAGTGCCCATAGAAGTGTCCATGTCATAAAAGA
AATCATAAGCAGTAACAAATAATCAGAACGCTTCTACCAG
ATCGTCTGTCAATTTGTTTCCTGCTACCACTTCTAACATC
TTCTTCTTCATTGTTTGACACTGGTTCAGAAGCATTTATT
TCTTTTCAACTAATAAACGATCTTTGTAGGATTTTTCTTT
TCCAGAATAAGGCACTGTTGTCTGCATTAAAAACCTGTTC
TGGCAGATGTTCTTTCTCTTCCATGATTTTCTCAGTGGTG
TCTGGGAACTTGCCTGCTGCTTCTGGGTTGTCTGAAGCTG
CTTCTCCTGTTATCTTGACATTTTTAAGCCAAACCACTTT
CTAAAATTATCATATCGTGCTTTGCTGGAATTAACTTCTC
CAGCTTTAGATCCTTCACCTTCCTTTTACCTTAAGTCGTC
ATATAATAATTTCATTTTTTCTCAAATCATATGAGAGTCT
ATAGATATGCCTCTCTTATAACAATCCTGTACCCACACAA
AAGCTCCATTTTTAATAGGAGATACAAAGGTATTTTGCAA
GAAGCACAAGATTTTCACACTCGCTGGCATAACTGCAGCC
AGGACCTCACAATTTTCCTTTTTATATTTTTTTTCTCACA
GTGGTCTTTACACCATGTTCATTTATCTTGAAATGTTGAG
CAACCACAGCTGGAGATCTCGATCTATAGTACATATCAAA
CAATTCAACTTTTTCCTGTAATATCATGACTTTTCTGTTT
CTTGGGAGCACTTTCAGCATCACTTGTTCTTTGTATGCAT
CTCACGATGTTATTCAAGGTTTACTGTATTTTGCTAAACA
CAATGAAAAACACAGGGGAACCATGAGGGATTACTGTTTA
CCGCAGTATGCAATTTACTGAACAGAACTGCTCACATGGA
GATAATTAGAGTCACAGAATTTTGAGAGATACTCGCAACA
TTTGAGTTCACTGCAATAGCACCGGAGACAGCTATGAAAT
TATAGCAGTAGTGCATTACATACTACAGTTAATTTTATGC
TGTTATGATTTAATATTAAATTCTTACACTTGTTTACATT
TACTTTACTGTGATACCACGTGAGGTCTGTGTTTATGTGC
ATTCATTTTGATAAAATTTAACCTCTCTGATTTGTGGATG
TTTTATTATAAAAAGAATCAACTAGTACCTATATATATTT
TATACATTGAGATATACACAAATTTTTCTTAGTTTTTTTT
TTTTTTTGACATTTCTAGGCTATGCAGTTCACCTATGAGC
GCTTTCAAATTGTTGCAAATCCTCAAAAGTTTTTCCAATA
TAGTTATAGAAAAAAATCTATGTATAAATGGACTCATGCA
GTTTAAACCAATGTCAATTGTATCACTAATATCCATTTTT
TATAAAGCTGCTACAGAAAACTTTAAGTTGTATAAGATTT
TACAAAATCCCTACAAACTGAACAACAGCATGCTGTGGAA
TAACTATGGTTTATTACATCTCCGATACTGGTTTTGTGTG
TGTGTGTGTGGCAGAAAAGATCTTTTAATTATTTTGATTT
CAATATGAAACTAGTGGTTTAAATTCTTAAAACATTTCTG
AAGACAAAAATAACATAGATTAGTTCAATTTATAAGCAAT
AGAAGCAACCTCAAGTTATATTTCATGATGAGAATTTATT
TTAGAGAGTGTGTACTGGAAAATAAGGAAGCAAAGTTGTT
TTTTTGTTTTGTTTTGTTTTGTTTTGTTTTGTTTTCCCAG
AAATCACACATGAAAGCCTTGCTAATACCTCAATTCAGGT
ATCAAACTGATATCCCTCTTCTGGTGTTACCTCCGTCTTA
ACAACCCTGCTGTACCTGCTGTTATTCCCACTCTGTCTTC
CTCCTCCTATTCCCAGTACTGATTCTGTAGACATACTTCT
GTGGCTTTCTGTCTAGGTATTATATTTAAAACTCTCAACC
AGAAAGGACATGACTGAACTGTATTGTCACTATCAAAGAG
CAATTATTCCCACTGGGTAAGTGTGTGCTTGCTTGTATGA
TTTTTGCCATTTATTATTACTCATAAGTCTAGTCTAAGAT
TGCCTTTGTCTAAGATGCTAACTCCTGATTCAGTCGCTGT
GGAAAGGAATCACAGTCAAATGTCAAATCCAAAGACCAAA
TGTGAGTTATTTAAAGTCTCATAGCCTGTCTAGTACAGTA
GACATATTTAGTTATAAGTGTGAAAGAAATTTTTTTTATA
TTATTTTAGATGCATTTTTCATTAGTAATATTTGTGAAGA
ATCTCTTCTAGAAGCTGTTACATCTGTGGCCATATTTACA
AAGCATTATCTATGTGAACGCATGCTATGTGTACTCTTAC
TTTTATAAAGTATTTAAAGTACTTCTTTTTGAATGTATCT
CTTTTTAAATATTTTCGTCTTATCAGCATTTATAAAAAAT
TAAATTGAAAATGTAATAACAGTTTTGTGGACTGCTCGCC
AGAGCTGTTGTTCATATTTATTTGTAATAATACTGTAGCT
ATAATAAACTAAATTTTTATAATGGACAGAAAGATTATCA
CTTTTTCCTTATACAAAAGTAAAAATTAATTTATTAGAAA
TGTTATGGCCAGGTGCTATGGCTCACGTCTGTAATCCCAG
CACTTTGGGAGGCCAAGGTGGGCGGACACTTGAGGTCAGG
AGTTTGAGGCCAGCCTGGCCAACGTGGCAAAACCTCATCT
TTACTAAAAATACAAAAAATAACTGAGCGTGGTGGCACAT
GCCTGTAAGCCCAGATACTCAGCGTGGCTGAGGTAGGAGA
ATTGCTTGAATCCGGTGGGATTGAGCCGAGATCACGCCAC
TGCATTCCAGTCTGGGTAACAGAGCGAGACTCTGTCTCAA
AATAAATAAATACATTTAATTTAATTTAATTTAAAAAGAG
AAAATTTATGTTACTTGTCAACATAATTCCACAATACCAA
CTTTTTAATGATATTATTTTAATAATTGTAATCCTTGATA
CAATAAATTTCTCCTCAGCATGAAAATGTTTTCCTTCATT
AGAAATCTGTTCCATTAGTCTTCTTTTTGCTGATTCTCTG
CTTTATATTTAGTTTCGTAACTAACATAATTGTTTTATTC
AATTATGTGTATATTTATTTATGCAAGTTTCTAGTCTACT
TTGAACGTTATAATAATAATGATATTGAAATTTATTTCTC
TGATAAATAGTTGAGTGCTAAATATATGGGAAACACAGTT
CTAGTCATTGGGGAAATATCAATTATGAGAACTGAGTTCT
TGCCCTCATGAACGTTTTGCTTACCATTTATTAAGTATTT
GTGTTAAGCCAGGGCCTATGCTAGCACTTTTTATGCATTA
CCTCAATTGATCTTCACTGTTACTCTTACATTCTTCTTTC
AAAGAAGAGGAATTGAAACTTCAAGAAGTTTCCTAACTTG
GCCAAGTTCACACAGCTAAAACCTGGCAAAGCTGAGCTGA
ATCTAACACGATCTGACTTCCAAATTTCCACATTTAATTC
TTACATTCTTTTCATTAAGATGAGCTCTTCTACTCCAAAC
TCAATTTACTTTCATTTTGCAAATTTTTTTTTATTTTTTA
GTAACTGTTATTTATAAAGGTTTTAGAAGCTTTATACACA
CACACGCACACACACACACACGACACTTTAAAAAAACTGG
TTTTGTGGAAATAAATATAATGAAAATTATAAAAGTCAGT
TGCATTGCATTGGAAAAGAGAACTTGAAAAGACTGTAGCC
AATAATGATTGCATTAGCTATTTCATCCATTCTCTTTTTT
TTTTTTTTTTTTTTGAGACGGAGTCTTGCTCTGTAGCCCG
GGCTGGAGTGCAGTGGCCGGATCTCAGCTCACTGCAAGCT
CCGCCTCCCGGGTTTGCGCCATTCTCCTGCCTCAGCCTCC
TGAGTAGCTGGGACTACAGGCGCCCGCCACCTCGCCCGGC
TAGTTTTTTGTATTTTTAGTAGAGACGGGGTTTCACCGTG
TTAGCCAGGATGGTCTCGATCTCCTGACCTCGTGATCCGC
CCGTCTCGGCCTCCCAAAGTTCTGGGATTACAGGCTTGAG
CCACCGCGCCCGGCCTATTTCATCCATTCTCAAAGGAAAA
ATAAATACAATATTAACGTGATTGTGAAGATGGTCAAGAT
ATTTGTAAAACATTCTATAAAAAGTGATATGATAGATATA
ACGCTATCCTATATTTTCTCAAACGTAGGTATAGTCACAT
ATTAAATGCTTAGTAAAACCAGTCTTTATATGATATTATT
TTCTCCTTTTTCCCCCAAATTCTAGTCTTTATTTCAAGAT
ACAACTTTCTGAGCACCTATGTTTTAATGACAGAGCAAAA
TGGGCAATGTGGAAAGATCTGTGCATTTCAACTCCAAATT
TTTACTTTTATAAACAAAACCCATCTGATTTATTAAAGAA
GTTTAACAACACTCAAAGAGATTCCAAAACAATTTGTACT
TACGTATTACTTGCTATCTAGAACAATTTTCAGGCCCCAA
AGAACACAAAAGTGATCAGGCAAACACATTTGCCCATAGA
CAAAAGGCAAAGCGATACAATAACAAGGAGAGAAGGCAAG
TCCTACTTGCTGGTCCTCATCCTTAGAAGAGAAGGGAAAC
TGAGAAGATCATGTGGAAGTTCAGTGAGTCTGAGGAAACC
AGGTAACTAGGAGACTCTTAGATCCCTCTTCCTAAATATA
CCATGAGTGATTTCCACACTACTGAAGCCATTTCACAGAG
CCGGGGACTCTTTCCAGGGCTGACACTGGGGAGAGTCCCA
ACCACAAGTTCAGCACAGACTCTGTTGCTCTAAAAGTCCT
GAACAAATCTAAGATGTTTTATGATTCTCTAAGACGGGTT
TTTACCCCAAGAGCAGTCAAAGATCCGACAGGGATCTTTT
GGAGCACTCAGTAGCAATAATAGTAGAGTCCCAGTAAGTG
GCACCCAACCTTCCACTTGCCATTTGCAATCAAGGATCAA
TTGTGTGGCAGGAAAAAAACACTTAGGTCCGCTATGTATT
TTATAGTCCAAGTCATCCTACCTCTCAGATTTGAGATCAA
CAAATATTTTTATTTTTCAAAAAGTCAGATTTCTGCAAAA
AAATGGTAGCTCCAGAGCTTTTTACTGTGAATCTGTAACA
AGTCTAATTTGAAACTCATAAATGATCTCCAACTTATTTG
TCCAATGCTATATTACTTCCCCTGAGGCAACAGTTGCTAC
TAGCTTTGTAAATCAAGAGATGGAGAGTATATATAAAATT
CAAAAAGGAGCATTTCTGTTAAACGTTTTCACATATTTTC
TGGCTCCACTAGCCTTCATAGTTGTAAGTATGCAAGGACA
AGATACGCAAGGTACTCACAAATAATTTTAGTAAAATATA
AAAATACTGACAAACAAGAGTTTGACTCAATAATTACATA
CTTCGTGTGACACAAATTTATTTTTTCCCATACATTTTGT
ACATATTCAAAGTAAAAATCTGAAATTCAGTCTGCAGAAC
TATAATCTTAAGTTCTATTTTTAGAACTTAAATTCAATAT
TTGTCTTAGGTTCCAACAAATCCAACTACTAAAAGTAAGA
TACTGCATTAGGAACTACATCTAAAGAAATGACACTCTCT
GAAGACAAGTAAGACAGGCATAAGAGCATCTTAAATTTAG
CATACAAAGTAATAATTTTAGAACTAATAAGAATAATTTG
TTGTAGAAAAAGGAGCAATAAATTCAATAGGCCTTCTTCT
AAACCAAAGTCTGACACAGGAGATGTCATTTCAAGAAACT
GGTTGCTTCTCTAAATATCTACAGAGAATTCCTTTGATTG
AAGAAAAAAGATTTTCCTCAATATGTAGGTTAGTCTACGT
GGTAGGAGAATTATTAGGCTTATCAGACATGATATATGAA
AACAGTCTTCGATGTATTGTGAGTTGAAAGTTCTTAGGAC
TTACCTGCCTTGGAAATCCTGAGGGAGTCTGTGACCATTT
GTTACATGATAAAATATTTCTCATGTGAAAATATTTGAAT
TTAATGAGCAATTATTGGGAGATCATGATATGGCAAAATC
GGAGGCATGAAAATCCCCTGGAAAAAATCATATGTCACAG
TAAAGAGAGGAAAAGCATAAACTACTCTCAATCTTTACAT
TTTGATATATGCATTACAATTTTTAGCATGCCTAATATTT
TGAAATGCCAGAAGATACAAGAACATTTCTCTTACTCTCC
CAAATGAAAAAAAGTAATGCTATAATTGGACACTGACACT
GTCAGTCATCTTAAGTGTGAAGGGAGGCAGATGATTTCAG
GGGTGGGAAATAGCAACCAGTTGTGTTGTCCATCAACCAG
CTCATTTTTTTTCCACCTCTTTGCCTAAGATAGGGGTTTC
TAATTCTGCCTGGATCTTTTAAATAATACAAAAAAAAAAA
AAAAAAAGAGATCTCACCAACAGAAGGCTAAGGAAACTCA
TGCTTTAAAATGTATTTGCAGGATAGAATTAACCAAGATA
TGTAAAGCCAACACTAAACTTCCGAAACCACCTTTTTTTC
TGTCATTCTTTATATATCCACAAGGAATAGGATAACACGA
CATTTTCATCACTAGCCAAAGAAAATTTGGACTAAGAATT
GTTTTTATGAATTTCATCCCAGAGAAAATTTTTTTTTAAT
CATCTATATTATCAAAATTATCAGGCGTGATTTTCTATTG
TAGTCATTCCTCAGGGATAAAACAGGACATATTTCCAAAA
GAATTACACATTTTTACTATTAAAATTGTATCATTAAACT
TTAAATTATCCTCTACTCCAGAGGTCCCCAGCTTTTTTGG
CACCAGGAACCAGTTTTGTGGAATACAATTTATCCATGGA
CTGGGAAGGGGTGGGGGATGGCTTAAGGATGAAACTGTTT
CACCTCAGATCATCAGGCATTAGTTATTAATAGATTCTCA
TAAGGCACACACAACCTAGATCCCTTACATATGCAGTTCA
CGATGGGGTTTGCACTCCTATTAGACCCTAAAGCCACCAC
TCATTTGACAGAAAGTGGAGCTCAGGCAGTAATGCTTGCT
GACCCACCGCTCACATCCTGCTATGCAATCCACTTCCTAA
CAGACCATGGATAGGTACCAGTCTGTAGCCAGGAGCATTA
GGGACCCCTGCCCTACTCCACTAAACTAGGGACTCCCCAA
AGAAAATAATAGTCCTTTAAGTAACCCCTTTATCTAACAG
TCCTCAACATCATCTTTGCCATGTTTGGTAGGTTTCACAT
ACACTGAGAATCCCAAAGACCTTATAAAAACTATATGTCT
TATAAATATAATAATGAAACTGGGCATTCTGTGCTCAAAA
CCATCAAAATTTTATTTTACAGAAGTAATAAAACAAGAAT
AAAAAATAAAATAGTTTAAAAATAAACTTTATCTGCTAGT
GCTTATCTTCATATTTATTAGAAAATGATATAAACATTTT
ATGGTAATTCTAATTGATATTTTCATTTAGTACAAGACTA
TTGTTGATTAATGATAATATCTTTTTAACAGTTAAACTTA
TTTTAAAGCTTAGTATTTTTCTATTATTTTGCTATTGGTG
GATCATTAGCAATACTAAACCATATTGATAAAGATTAAGG
TAACATTGTGCTTTTACTTCAAGAATATAAAGTAAAACAA
AAGTAATGGTTAAAGGAATCCACAGGTATGAATGTGGTGT
GGTATGCCTATTACTTTTCCAAATCAGTTAGGAAAACGGA
AGCAACTTAGAAAACAAAAAAGAATATCTTAGATTCCACA
TTTCCTCAGGTCTGCTGTCCTCTAGTTTTTGTTGCTATTG
AAATCGTGGTAGATATTAACCAAAGTAATGACATACAGGC
CAGATAAAAAGGCAGTCAAGATTTGGAGTTGGCTGATAAT
ACATCTTCTAACCAGGCGTCTAGAGGAAGATATTTTTTTC
ATGTCATCCACAAAATAGTGTATATATCTCATTTTGAAAG
TAACAAAGTATCTTTCTTTCTAAAATAAATTATACATGTT
TTATATTTTATGTCTTTCATTTAAATGCCAATGTTATTCT
ATGAGTTAAATTCAAGGACTATAAGAAATAAACTCCATGA
AAAGAGGGACATTTTTTACTTGTGCAACAAAGTGTATTCA
GTACCTGATAACACACACACACAATCCTCCAATGAATATT
TTTAATATAAGCGAATATTAGTATACGAGTAATTTAAGAT
TTTAAAGGTTTTGAAAAATATACATCAAATCTTTTAAAAA
CATAACTTATAACTTCTGCACTAATATATTCCTGAAAATA
TGATAAAATAATATTTCTAATATAGGAAATTATAAAATTA
TCCTTAATGGTATGTACCCTATTATTACCAACACATTTGT
AAATGATTATATATTTTATACAGTAGTTTGTTATGATAGT
ATTCTGGATGAAAACTCAGCTCCAAAGGACAATGGTTAGT
TAAATAACTTATAAGTCTAAATACCTCAATTTGTATTTTG
TCTTATTTTTGATAAATATACATAAATATTCAAAACCTAA
TATAAAATAAAATAACTTTTCTGATGTATATAAAATCAGT
GAATGAATCTGAGGCAGTTCATTTCATTCTGCTACAAACT
GAAGAAAAACAAACTGGCATAAGCAGTAATTAAATTTAAA
GCAATGTTTTGCAATGCGTGTTCAGTTTCTGAAGAATAAA
CAGCTGCTTGTAAAATGTGACAGCTTCTTCCTCTTCAGAG
AGAAGCAGAAAATCTCTTGAAAAGCAGAAAATCACATGAG
CAGAAGAAGATTCAAACAAATTTTATGCATGAATAAATAC
AGTAAACTTTAATTTGTACAAACAGGAAAACTGTTATATC
AGTGCCTGTAAAAATACAATAGATGTTAATATTGCTGTTA
ATTTATTCTTATAAATTTTCAGATATAGAACAAATCTAAA
TATTTTAGAAACTGTAAACTGTATATTTTATCCTATCTGA
CACAAAATCCAACCTCATAGCACGCAATATTTAACACAAA
ATGTAAAACCCTCCTGATATAACTCAATAGGTAATGCTAA
CAAGTGTTTAAAACTATTTTCGGATTAAATCTGCTGCACA
GTTTCAAAATAAAGTACCATATCTGAAATCTTAGCACATC
TTTTATTTGAACTCAAACTACTTCAAACTGAGTCACTTTT
CTCTGATTAAAGCCTTGGCAACCACCACTGAGAGCTTGCT
TTTAACATGTCAATTCACAGAACCCAAGAATTCTCTACTT
TGTAAAGTTCAGTCATAGTTTAACACACAATTTTCAGATT
CCAATTCAAAGGAGGAATGCAGTTAAGGGAACATGCTTAA
AGATGGTCACCTTTTTTCATACTCTTTAGCCAGCTGAAAA
AACTTATACATACAAAAAATAAAGAATGACAAAGATAAAA
AGTTTATTAAACGGGATTTGACTAGCCCATCTATTCTTCT
GCTGGCGATATATAGTAAGAATGCCATTGCCAAAATACAC
TAGCATGCATGGCACAGTGAATATGTTCAGTCTGCCAGGA
CCATGGTTTGGTAAAGTGGGTAAATATCCCTTACTACCCA
GCCCAAGGCAGAGATATTAGCTTGGGAGTCAGACGCTGGA
CTTGCACCTGGATGATTTACAGGGAAGGAAAGATGATAAG
TGGAATATAGGTCACACCCCACTCCCTTCCTACTGATATG
AGTGAGCTGGCTGTGTGTATTGAGACAGAGAGACAGGAAT
GTGGAAACAGAGGGATGAGGTCCGTGATCTCCTAGTTTTG
GGGCACTTATGCAATCACTCAACCTTGGAGGATAGCTATG
GAAGTGAGTGATCAGTGAGACCCTAAGGTATTTAAAGGAT
TATGGGGCAGAGGTACTCAGATGGTCTTTGAGGCACTTGA
GAAGGAACCAACATGTGCAGGAGCTCATGAATGATGGAGT
TGCTTAAAACAAAACCATCCAGTTTGTTCCTTCACAGAAA
GAGAAATTTTGATCTCAAGGGACTGGTGGTGGCAGAAACC
AGGAGAGAACATGTTGTCTTGGCTATTTGAGGTAGTTGTT
GAACAGGGGATAGAGAGTGCTTTGCTCTCAGGGAAGGAAT
GACAAAGCTTGGGTAGATTGACTCACAACCTAGTGTTGGA
GCACATGCCCAGGCTCATCCAACTAGCCACAGCTCCAAAT
TGCCAAGGTGACAAACCAGAATCTTTCTTTTTTTTTTTTT
TTTGTCTGGCATTTAGCATTCTAACCTCATACCCCACCCA
GTATGATACGCCTAAGCTTCCTATACACTCCTGGCATAGG
GAGGATGAGGCTACCACTGCCTTATGCAGGATGGCGATGG
GCTCATGGTTGTATGGGCCCAAGAGTGGGGAATTAGATGA
TACTCAATTGTCTAAAAACAGTTTTGATTAATTTATAGAC
AGTGGAGGAACTGATGTCTACCTCAGCCTCTCCAGGGGAG
TCATCTTCCCAGGCAGAGATATTACGATCTTCAACTCAAA
CTTCTCTAAACTGAAACAGGTATAGAAGTATGACCAAGAT
CTCCACCTGTCCTCTAGAGTCTGGAAGCCTCGTGAACCTG
TTAGAGTAAATATGGTGTGGGGGACTTTAACTTACATGAC
TCTGCTAGACACTGGGGCCCATGTCACTGTGGTTCCTGGT
CCTACAGAAGAGCATTGACACTGGGTGGCTTTGGGAGATT
TTCAGGGAGCTAAGGAGATGCTAAGTGGAAAGGTGCTTGC
TTGCTTATGAGTAGGTCCATTTGAGCCATTAATTGAGTCA
CTGGTTGTGATTCCAGCTGAATGTATTAGAAAATTGATCG
TCAAATGCAATGTTTTATCCCGCAATGCCTACTGAGCTAC
ATCCCAAATAAAGTAAACATTTTAGCCATCCCACTAGGAT
AAGTCTATCGCTCCATGTCTCCCCAAACCTCATAATACGA
TAAAGCCAACATCACATTCCTGTGGAGGAGAAGGACATCA
TACTCTTCACTACGTGCAAATAGCAGGCAAACTTCTCAGT
TTTAACAGTTAGATTTAACCTCTTAAGAAAGACAGTGGGA
ACTGTCACTTGAAAGTTGACTCTTCAGGGCTAAACACTGT
GACAGACCTACTAGCACCAGCAATTTTAGATATCATCACA
GTGACCAAATACAACATGAAGACCGTCAGCATATAGTATG
AAGTCATTCTTCATGTATTCCCAATCCTTTTGAAAGATAA
ATATAAATTTGCATTTACATGTCAAGATACATTTGCATTT
ATACCTTACCACGTAAATGGAAATGCATGTACAATTGCAT
TTGCATGGCAGGGTATATTATAATATACATTTACAGTGCT
GTGACAGGAGTATTTGAACTCGCCTGATATGCCATCTATG
AAGGAGATTGGACTTGACTACTGTGCCCTTGCCCAAAGGA
GTCCTATGTATCCATTACATAGATTACATACTCACTGTGG
CCCTCAATGAGCAGACCACACAAGAGACGTTGGATTTAAT
AGTCACAGATATGCAACAAACAGGCTAGGAAATTGACCCC
AACAAAATCCAGGGACCAGCCCAACAGGTGACCTTTGTAA
AGTCCACCTGGGCTAGAATCCAAACTAGATGCCAGAGACT
CTCTGTCAAAAATTGTTAGCATTAACCTGAGCAAATATGA
AAAAGAAGGACCAATATCCGATTGGACTTTTTAGATATTG
GTGATGACACATAACCCACCTGGGCATTCTGATGGTCCCT
CCCCACCAGATAACCAGAAAAGCAACTATTTTCCATTAAG
GGCCCAGGGAGGATAAGGCATTCCAGGCTTTATAGCAATC
TATTACTCAGGCCTTGTCCCTAACCCATTAGAACCTGCCT
ACCCATTTGAATTACAAGTCTAAGTGTTGGGAGATCAAGC
TGACTTAAGCCTTTGGCAAAAATAAAAAGAACAGTAGGGT
TCAATAAGCCCTGGGTTTCCAAACTCATAGGTCCCCAAAA
CAACCACATACTACATCCTATTTGGAAAACAGATTTTAGA
CTGTTATTGGGCCCTGGTGGAAACTGAAAGGCTGACCCAA
CATGCTGTGGTTGTACACTGACCAGGATTTCCCATTTTGT
CCTTGGTTAACAGCAGCCTAGACATTAGAGAACATCAACC
TAGCAAAGCTGCATCATCAAACAGAAATGGTACATCCAAG
ACTGGGCCCAGATTAGGCAAGTTGCATGAGAAGGTGACCA
GATATCCTGCAGGTGGAATGGTGTCTAACCCATTCAACTG
CAATGGCAAATAAAAATCACAATTACAGGATGCAGGCTTT
GATACCTTCTACTGGATTACAAATGGCTTTACAAAGCTGA
AACCTTGAGGAGGGAAGTGGATTTTAGCCAGTGTCAACAT
GAAAACGGGAGGCATCATCACAGAATGTAGATGGTTGCAG
TTCCTAATGCTGTGAGTTAAATGCAGTTTGGCTAGTGGTG
TCCCACACCCTTGACATTGAATCGTGCTACATCTTTACTG
ACTCTTAGGAAGTAGCTAATGGCGTGGCCATATGGTTATG
ATCTTGGCCAGGTTAATTGGACAATCAGAGACGCCCCTGT
TTAGGATGCTATAATTTGGCAGAAACTGACAATATACTCC
AACCTATTTGTCACCCATTTTGACGGACACAAGAAAGGTC
CATACATCAACAAACATCCATGGAATTAGCAATAAATCAA
AACTGCACTGAGGGGCTGGGTGTGGGTGCTTACACCAGTA
ATCCCAACACTTCGGGAGGCTGAGGCAGGCAAATCACTTG
AAGTCAGGAATTTGAGACCAGACTGGCCAACATGGCGAAA
ATACATCTCTACTAAAAATACAAAAATTAGCCAGGCTTGG
GGTACATGCCTGTAATACCAACTACTCGGGAGGCTGAGGC
ACAAGAATCGCTTGAATCCAGGATGCAGAGGTTGCAGTGA
GCCAAGATCACACCACTGCACTCCAGCCTGGGTGACAGAG
CAAAACTCTATCTCTAAAAAATAATAATAATAAAAAATAA
CAATTGCACTGAAAAATCAGAGATAGTAGACATCAGTGAA
GTAGCAGAAATTGCACATATTGTTCCAGTTACATTTTGGG
TCCATCAGCAAACAGACCAGGACAACACTGCCACTATTAT
TCATTGGGCCTGGAAATAAAGAATCACTTTTCCACCTTTG
GAAGCCACCACTGCCATAAAGAACTGTGATTCTTTTCAAC
TTTAGGCCTGTGCACAAAACTGACAATCGGGGTACGTTCC
TTGAGGACAGCCCTACACAAGTGTGGCACTTGGAATCTAT
ATGTAACCTTCCCCAAGCTCCCAAGGATGTAAATATGCCC
TTACTACTGTGGACACATGCATTAGATATGAACTGACCTT
TCCACCTTTCCAGTATGGTGCCCTTGCTCAGCAAACACCA
TGACCACCCTAGAAAAGAGGCTGTGCCATGTCTTCAGATA
GCCTGATGACATTCAAAGAGATAGAGGCCCTGCATTTTTC
ACTGAGGCCATGCAGTTGTATGTTTGAGTATATGCAGGGT
ATATGGTATCTGTCAGACCCTTTTCAATAGACCACTGAAA
AAAGTCTTAAATAGGAATACACAGAAAGAACTTTTCAAGG
ATGGACTATGCAGCTGTTAAGGACCCTCTGGATTTTAAAT
ACCTCAGTTCAGTGCAAAGGGAGCACAGCCCTGGGTTGTT
TGATAGAGCAGTCTGCAGATGAAAGGATAGAAGCACTGAA
GCTGTGGGCATGGGTGCTAGACATGAGGTGCAAAAGGGAT
TAATGAATGATGATCAGAAGTACATATGGAGCCCATGTGG
GTATGAGATGTAGGCTATGCTGACAGTCCTAAGAGAAACT
CTTACAAAACTTCTTTCCCACTACAGCTGTTTGCATTCCT
CCCAATATAGTGACAGGTGTAGCCACCTGGCAGACAGACA
CATTGGAAGACAGTAACCTTGAAGTACTGACCCCACAGGG
CACTGTTATTTAGTGAATGGATGTGCCCACTGGCCCCATG
GGCTCAGTCTCTGACCTAATGTGATGACAGGTGACCATAG
TGAGTCCCCCAGTTCCCACAGGTTATGTCCTAGGTGATCT
AAAAGTAGTGGATCCACCCACGGTACCCTCTGTTCATGCT
GTAAGAAGAGTGTGGGTCAGGGTAGCCTTGGGAGAAGTGG
TGGTAGAAGGACAGGGACAGACAGACCTGATCACCATTTA
TTCCAGCCCCCATCTGAGATAGGGACGCCTGAGACCAGGG
GGAGGGAAGAATGATTGACAGGTGGTACTCCCTTTTCTGC
CTGTTCTTTCTACACAAATGAGGCAGCAGAGGCCTAAAGG
CATAACACTATTCTTAGAAGTCCCCAAGCTGTGGCCACAA
GAAACCTCAATCTGTCACTGACTAAAAAGTGAACCTCTAG
TCTTGCCAGCGGTCAAGTATGCCGGCATTCTCAAGGCCAC
AGTTTACTAATAGGACCCAAGCTATAGCTTTCTGAGTGAA
GATCTGGAACAGCCACATGGAACGGAACCAGAAAAGCCTG
TTTGAACTTGACTGATTTAAGATGGCAAATGTCACAACCA
CTGGTAACAAAGTCATAGTGGGCTACTTGCTGCACCATAC
TCCTCTGATTTACGTGAACAAGAAGTGTCCCACCATTGAC
AACAGAAACAAGAGCTGAACTAATGTTAGCCCCCTGAACA
ACATTCTAGGAGGGAAATTGAGTTAATCCCATTATGCAGT
TAATAAAGCCTGGCTGGTGAACACTTACGCCTACATACCT
ATAGAGTGGGGTGCTGAATAAGTAAATGAAGAAAGGTGTG
TTATGAACCTCTTTCTTTGTGGGAAGTCCAGGGTGACCCG
AATATGGAATGGCAATGTCATGCCCGTATTGCTGAAAGAT
TGTGGGATCCCGCATGCTGGGCATCGTAGAGGTGCCGGTG
CCCTTGGATAGTGACCCTAACAATGAGATCCACCACTGGG
CTAACAGCCTAGTGGGGATACCAGGCACCCCAGAAACCTG
CCAAAATAAGTAACTGACTCTGGATTTATGTCCTTTAAAA
GAGCTTTAACACTGTATTTAGGAGCCAGTGATCAAGAAAG
AAATGAAGAGAAACCTGTCTCTGACCATGACAGGTATGGC
ATTCTCTATGGCCATTGCTTTCATAGCTCAGCAGACATCT
CTCAACTCACTTGGAAAATTATTTTAGAAAACAAAATTGT
TCTAGACTTCCTTTTAACCCAATTGTGGGGAGTGTGTGCC
ATTGCCAACACCTCCGGTTATACCTGGATAATTACCTCAG
GCATTGTAGAGACACAGGCAGAAAAAATGCAGAAAGGCAG
GTCTAATGACTACATAGTGTGGGACCACCTGAAACATTGA
CCTCTTATCAACTCCCTAGCTGGATTGCTGTGTCTTGGGC
TAGGTCACTGCTGCAGTCAAGCATGATCATCTTACTTGTC
ATAGTAGTCCTCGTGGAGCTGGTAAATTGGATTCTGGCTA
TGACTCAATGATGTGGCACCGAGATGATATTCATCAAGCT
GCTGTGTCAATCTGATGAGACAAAACTTCACCTTCATATC
TCAGAAGGCCAGTGGAGATAGGAAATGAACTAGCTTTGCC
AAGGAGGATATGTAGGTCAGGGGAATAGAGTATGGCAGTT
CTCCAGGTGGTCTTGAACCAACTCACTTCTGCTCCCCTTT
CTCACTTGTAGTCCTCAAGAATAATTATAGGGTGTGCTGA
GAATGCAATAATTGATACAGGGAAAAACTGCCTGGGTCTT
ATTCCTGTCCCTTCTAGAAAAGTAGTATCTTGAGTTAGGG
AGGAACTGCCCTGAACAGCCTGGGTTTTGCTTCTTCTTCC
CCTGGGATCAGGATGTCTTTGAAAACTTTTCCCAGTGAGT
CATGTTTCCACTGATGGTTACAAACCTCAGTGGTATGGGT
TGACTTTCAAGGTCCCTCACCTGTAATGCAAGCAAAACAT
GTGCAGTCTAGACCTCATTTGCCCTACACAGCTTTCTATA
ACCTTGGAAGAGTGATTCAATAAATCCAGTACTTATTTTG
CCTCTTGCTGCCATCTGTAAGTAACAAACCTGCTTCATAT
AACCTGGTGTGTGTGTGTGTGTGTGTGTGTGTGTGTGTGT
GTGTGTGTTCTGTTTCCAGGCTCAGGCAATTGGTAGAACT
GTAGCCAAAGATGCAATGGGAAGAAATGCTCAGGCTCCTG
TTCCTGGTGGTTGGCATAGGTGATGGATCTTTGCTATCCT
CCATGTGGTGGGAGTCTTCCCTTGGGATTGGTCATTGGAG
AACCTGCTCTGCAGGATGCCATCAAAGTAATGTAGCATTA
CTCTTGTCCCACAAATCAGAAGCTCAAATATTTTATACTG
TTTTCTCTTTTTGCAGAAACTACACTAACTTTTATTGCCA
TTTTAAAATGCAGCGAACACAATAGACCCAGGAAATAAGG
ACTCTAAACTTACTTAAAATTCTGTATCCAAACCTGAAAC
TTTGACTCTGTGGAGGACTCCCTATGATAATTATTCAGAA
ATTGTTTACTTTTCATTTATACATCATGAGTAACTGATTT
TTCATATGGCAGAGATACATAAAATAAATTTAAATAGGGT
ATTTCATAAAATTGGAGACAACAGTTGCAAGGATGAAAGC
AAGCAAATGAAGTTTTTCAATACAATGCAAGTCAGAATGA
TAGCCTAAATTATCAAAAAGGTAGCATTTTGGTATAGCAT
ATTTTGTTTAAGAAAACACAGAGGCATGCATTAAATGACT
AAGAAACATTTCCAAAACATGGGTAATTTTTAGATTGTTA
TCAGTGGTAAATAAGAAGAAGTCTTTACAAAAACAATAGA
TAAGAATGTCAATTAATCCATGAGGCTGATTTTTAAATGA
GAAGAGATTCCCTGTAGGAAATTTCTTCTAGAAAAGGTAG
GTTGATTTGTTACATACCCTACTGTATACTTTGACTGTAA
AGAGGATTGTTTGAATGCATTTGAGTCAGGGTAGTAATGA
GAAATAATAATACTAACATATGTCCCTTCATTAAATAAGT
AATTCATTAAGGAGCCAATTATTAATTATGTGGATTTCTG
TGCACTTTTTGGAAACACTTGAACTAAGAAATAAGTAATT
TTCTATACTGAATTATGTTTACAAAAATATGTATCTTTGG
CAATTTGGGATTACACATATAAAGCAATTAAATTTGAAAG
AGAAGGATTCAAATTGCAATTAAAATACTTAATATATTTT
CTAGTTTAAATAAATGCAGTCATAATAAAGAAAATACATG
TTATTCTCTTCTTCCTACTTCATATCTCTGTCTGCCATTC
TAACCTATCTTTTCTAGTTTGATTCCAAAATAAGCAGACA
CAACACAGGGGTGTGTTAAACAAGGAAAATTGATTAATAT
ATAAATATAGAACATAAGTGTACCCTATACCACTGTGTCA
GGGCTTTAACTTTTAAGCATTGTGTGCATTAATTTGAAAA
CCTCTGAATTGCAAAACTTAATTAGAAACCAAAAAGGCAG
TATCAACGAGTCAACACTTTAGTTCATTATATTTGCTCTC
TCATAAAATATTTTTTTTGCTCTGACAAATGCCTGATACA
GGAAATGAAGTACTGCTCCTTCCCTCTCCAAAACAATTAT
AAAACCTTTAGCCAGTATGTTTTAATGAATGGCTTAATGT
AGCAAGAATACATAAAAGTGAGAACAAGGTATGAGATGAT
ATCTAAGAATATGTTATTACTCCTCTCATTTATTGTAGAA
ATGTGACTGCAGAAGGGATGGGGAAAAGAGCAAAGATCTA
GCCAGTAATCCCTAGGAACTCCTGAGTCATCCAATTTATA
TTGTTGGAGGAAAAAAAAAACAAAAAACAAAACAGCACTT
CTATAGAATTAACACTTTAAAAGATAAGATTATGAGAACG
AATGGTTCCACAATCTCCTGATAACTCAAAAGAGAGAACA
GTTACACCAGAACTCAACTATTCTGGCGTATATTTAAATG
TGTCCATCAGAGGAGAATATACATAGCAACATCTTCTTTT
TGAGTTTTAGGGGAGAAGCAAACGTTCCATATGGGATTAT
TATTCTTTGTACATATTGAAGAAGAGTCTTCATTGCTTTA
AGAATTCCACAAAACCTAAATAATAACTTAAGAAAAAAAA
TGCATTCTAAAGCGAAAAGAGTTTTTGACCTTGTGTGTCA
TTGTCAGACTTTTCAGTCTCAGGAAGGTATCATTATTCTC
ACCATGATGCCATATGAGTGCAGAGTCCAAAGACTTTATT
GCAGAAAGCAATTTTATCATATTATTTCTTCAAAATAATT
TACTCCTGAGATGCAAAAAGTTTGCTTGTAAGTTTACTCT
TGGTCGGGTTGGATTCTAAATCAAAATTGTATGTGGAAAA
CAGTGAAAACCGATATAACTTCATAAAATGTTGTGACAGT
CAAATGAGATTTTTGGGAGGAAAGTGTTTTTAAAAAAATA
AAGCACTATTTAAAAAACCTTCCATTTCTGATGATGACCC
CTAATAATGATAATAAAAGTCTTTGTTTCAAGATTTTCTA
TTGCAAGATAATGATAGTTTTCAGAAAATTAAAAATTACA
AGATTATCTGACAACATCAAGTTGTTTAAAATGAACAACT
TATTCCACTAGAGTCATCAATTATATAATGATCAGGTTCT
CAAGAAGGAAATGTGAATTAAAATAAAATTTTAATGTGAA
ATAAAGATAATAGAAGACACATTAAGCAAGATAAAGTGAC
TTTCAATTATATTTTTTAAAAATTCAGTAATATAAGTCAC
TGAAATTTTAGGGAAATATATATATATAAATCACTATAAT
GTTCTATTGAAACTCTGAGACTATAACACAACATTCTAAT
TTACTTAAATTATTAAACCTCTTAAGAATGAGTGTTTGTC
CTTTTACACTGTTGGTGGGATTGTAAACTAATTCAACCAT
TATGGAAAACAGTATGGCGATTCCTCAAGGATCTAGAACT
AGATGTACCATATGACCCAGCCATCCCATTACTGGGTATA
TACCCAAAGGATTCTAAATCATGCTGCTATAAAGACACAT
GCACACGTATGTTTATTGCGGCACTATTCACAATAGCAAA
GACTTGGAATCAACCCAAATGTCCATCAGTGAGAGACTGG
ATTAAGAAAATGTGGCACATATACACCATGGAATACTATG
CAGCCATCAAAAAGGATGAGCTTGTGTCCTTTGTAGGGAC
ATGGATGCAGCTGGAAACCATCATTCTTAGCAAACTATCA
CAAGAACAGAAAACCAAACACCGCATGTTCTCACTCATAG
GTGGGAACTGAACAATGAGATCCCTTGGACTCAGAAAGGG
GAACATCACACACCGGGGCCTATCATGGGGAGGGGGGAGG
GGGGAGGGATTGCATTGGGAGTTATACCTGATGTAAATGA
CGAGTTGATGTGTGCAGCACACCAACATGGCACAAGTATA
CATATGTAACAAACCTGCACGTTATGCACATGTACCCTAC
AACTTAAAGTATAATAATAATAAATAAATTTAAAAAAAAA
ATGAGTGTTTGTCTTAGTACATTGTGTCCCAGAATTATTA
ATGTTTTTGTCATCTTGCAAACATGTTATATATTATTATG
TACATACAAATTTAAGACAGTAATTAGTTTTCTTTAATTT
TAATTTCTGTGCATATATAGTAGGTATATAGATTTATTGG
GTATGTGAGATGTTTTGATACAGGTATACAATGCGTAATA
ACCACATCATGGAAAAAGGGGTATCCATCCCCTCAAGCAT
TTATTCTTTGTGTTACAAACAATGCAATTATACTGTTTTA
GTTATTTTAAAAGGTACAATTAAATTATTATTGCCTATAG
TCACCATGTTGTGCTATCAAATACTAGGTATTATTCCTTC
TAACTGCTATTTTTTTTAACCCATTAACCATCCCCACTTC
TCCCTGTCTTAATGTCTACCCTTCCCAACCTCTGGTAATT
AACCTCCTACTCTCTATCTCCATGAGTTCAGTTCCATCCC
TTTATTGCAAATGACAAAGTCTCATTCCTTTTTATGACTG
ATTAGTACTCCACTGTGTATAACTACAATGTTTTATTTAT
CCGTTTATCTGTCGATGGACATTTAGGTTGCTTCCAAATT
TTGACTATGTGGACAGTGCCACAACAAACATAAGGGTGCA
GTATTGTTTCTCTTTTATATACTATCGTTTCATCATTGCT
CTCCAATAAACTGATTTTCCTTCTTTAGGGCATATAACTA
GCAGTAGGATTGCTAGGTTATATGGAAGCTCTATTTTTGG
TTTTTTGAGAAACCTCTCAACTGTTTTCCATAGTGGTTGT
ACTGACTTAAGTTCCCACCAACAGTGTCTGAGAGTTCCCC
TTTCTCCACATTCTCACCAGCATTTGCTATTGCCTGTCTT
TTAGATATAAGCCACTTGAGCTGTGGTGAGAAGACATTTC
ATTGTAATTTTGGTTTTCATTTCTGATGATCAGCAATGTT
GAGCACCTTTTCATATGTCTGTTTGCCATTGGTATGTCTT
CTTTTGAAAAGAGTCTATTTAAATATTTTGCTCATTTTAA
TCAGATTATTAGATTTTTTTCCTAGGGACTTGTTTGAGCT
CCTTATATATTCCGATATTAATCCTTTGTCAGATGAGTAG
TTTGTAAATATTTTCTCCAATTCTGTGGGTTATTGCTCCA
CTTTGTTGACTGTTTCATTTGCTTTGCAGAAGCTTTTTAA
CTTGATGTGGTCCCATTTGTCTATTTTTGCTTTGCTTGCC
TATGCTTGTGGGGTATTGCTCAAGAAATTTTTGCCCAGAC
TGATGTCCTGGAGAGTTTCCCTGGGGTTTTCTTGCAGTAT
TTTAGTAGATTGAGGCCTTAGACTTAAGTCTTTATTCCAT
TTTGATTAGAATTTTGTATATGGTGAGAGATAAGGGTCTG
GTTTCATTATTCTTCATATGGATATCCAGTTTTCCCAGAA
CCATATGTTAAAGAGACTGTCTTTTCCCCAATCCGTGTTC
TTGGTGCCCTTATTGAAAATGAGTTCACCGTAGGTGTGAG
GATTTGTTTCTGGGTTCTCTATTCTATTCCCCTGGTCTCT
GCGTCTGTTTTTATTCCAGTAACTTGCCGTTTTGGTTACT
ACAGCTCTGTAGAATAATTTGAAGTCAGATAATGTGATTC
CTCCAGTTCAGTTTTCTTCTTTTGCTCAGGATATCTCTGC
CTATTCTGGGTCTTTTATGGTTCCATAAAAATTTTAGGAT
TTTTTTTTTCTATTTTGGTAAAGAATGCCATTGGCATTTT
GATAGGGATTACGTTGAATCTATATATCACTTTGGGTAGT
ATGGACATTTTAACAATACTGATTCTTCCAATACAAGAAC
ATGGAATATCTTTCCATTTTTTAGTGTCTTCTTCGATTTC
TTTCATCAGTGTTTTATAGTTTTCATTACAGAAATCTTTC
ACTTTTTAAAGTTAATTCCTAGGTATTTGATTTTATTTGT
GGCTATTGTAAATGGGATGGCTTTTTTTACTTATTTTCAG
ATTGTTCACTGTTAGAATATAGAAATGCTTCTGATTTCTG
TATGTTGATTGTGTCCTGCAACTTTACTAAATTTGTTTAC
TATTTCTAATAGCTTTTTGTGAAGTCTTCAGGTTTTTCCA
AATATAAGATTATATCATCTGCCTCAAAGATAATTTTATT
TATTTTCCAGTTTGGATGTGCTTTACATCTTTCTCTTGTC
TGATTGCTCTAGCTAAGACTTGTAGTACTCTGTTGAATAA
CAGTGGTGAAAATGGGCATCCTTGTCATGGTCCAGATCTT
AGAGGAAAGGTTTTCAGTTTTTCCCATTCAGTATAATACC
AGATGTGGGATTGTTGTATATAACTTTTATTATGTTGAGG
AATGTTCCTTGCATATCTAGTTTTTTAAGGATTGTTATGA
AGGGATGTTGAATTTTTATCAAATGCTCTTTTAGGATTAA
TTGAAATAATCATGAATTTGTCCTTCATTCTGTTGATATA
ATATATCACATTCACTGATTTGCAAATGTTAAATCGTCCT
TGCATCCCAGGGATAAATCCCACTTGGTCACAATGAATGA
TCTTCCTACCGTTTTGTTGAATTTGGTTTGCTAGCATGTT
GTTGAGGATTTTTGACTAATATTCATCTGAGATATTTGCC
TACAGTTTTCTTTTCCTGATGTGTCTTTTATTTTGGCATC
AGGGTAAGACTGGCCTAGTAAAATGAGCTTGGAAATATCC
ACTGTTCTATTTTTCAGAATAATGTGAGTGGGACTGGTAT
CAGTCTTTCTTTTAATGTGTAGTAGAATTCAGCTGTGAAA
CAATAAGGTCTCTGGCTTTTCTTTACTGGGAGGCTTTTTA
TTAAGGCATCGATCTCATAATTTGTTATTGATCTGTTGAG
TTTTGTATTTCTTCCTTGTTCAATATGGGTAGGTTGTGTC
TAGGAATTTGCCCATTTTTTTTTCTAGATTTTCCAGTATA
TTGACGTAGAGTTGTTCATAGTACCCACTATTTGAATTTC
TGTATTATCAGTTGTAATGTGTCCTTTATCATTCCTTGTT
TTATTTATTTGGAACTTCTCTATTTTTTTTAGTTGGTTTG
AATGTTTGTCAGTTTTATTTAACTTTACAAAACAGTTTTA
TGTTGTATTGATCCTCTGTATTCCTATTTATTGTTTACTT
CATTTTAATTTCATTTATTTCTTCTCTGATCTTTATTACT
TCTTTTATTCTACTATTTTTGCATTTGGTTCACCCTTGCT
TTTATACTTCTTTAAAATGCATCATTAGATTGTTTTAAGT
TTTTCTTTTTTGATGTAGGCACTTATAGCTACAAACTTCT
CTCTTAGTCTGCTTTTGCTGTATCCTATAGGTTTTGGTAT
GCTGTGTTTCTACTGTCATTGGTTTCTGAATATTTTCAGT
TTCCTTCTTAATTTCATCATTGGCCCACTGGTCATTCAGG
AGCATGTTGTTTGAATTCCATGTGTTTGTATAGTTCCAAA
ATTACAGTAATTTATTGATTTCTAGTTTTATTTAATCATG
GTCAAAGAAAATCCTCTGATATTATTTAGTTTTTGGAATG
TTTTAAGACTTGTTTTGTAATCTAACATATGGTCTATCCT
TAAGAATGATGCATGTGCTGAGGAAAAGAATGTGTATTGT
GCAGCCATTGGATGCAATGTTCTGTAAATGTTATATATCT
TGGTGCTCCAATGTTGTGTGTCTCCCCAGTCCAGTAGCTC
TGGGACCAAGTTCAGCACTAGGACTCGCCTAGAAGTTGCA
GTCCTGTGGCCTAGACTGTCTTTCAGGTTTACTTGGTGCC
CCAGTGCATGTTAGCCCATGGTGGTGAGACTTGTGGGAAA
TCAAATCGGTCTGCTGCAATTGGCAATTCCCTTCTGAGAG
GAGCTGTTTTACATGCTCCCTCAGTGCCCGCTGAGTTTGG
TCCAGTTTTGTTTTCTGCTCTAACAGGGCAACACTGAGTT
CAATGCCTCACAATCGCTTCACTGTTCCCCTCCTCAGTGC
ACAGAAATGCTCTCCACATTATGTTGTCATTGGCAAGGCT
TTGGGCAAGGGTGGTGTCAGTGATTCAAGACTCTTTTTCC
CTCCTCATCAGTGCCTGTCTGGGTGCTATGAAGTTAAGAC
CGGATACCTTGAGTCTCACCTGATTTTTGGTTCTCATGAA
GGTGCTTTACTTATTTATTATTTATTTATTTATTGTAGAT
AGTTATTAAATCGGTGTCCTTCCCAGGTGGACAATTGGTA
AAGTCTTCTATTCTATTACCTTTCTCTGTCCCTCTCACCA
GTAATCAGTTTTTAGTGTGTTTGATAACATATTGCTTTAC
AAAGTCGGCAGCCTCTCAGATGGCCTCCAGTGATCCCAGG
CTTCTGGCATTTGAGCCTTTGTGTAATGCCCCTACTTTGA
GTGTGAGCTGGATGTGTGGACTTGCTTTGAAAGAGCAGAA
TATGCCAGAATTGATGGGATGTCACATCTGAGAATAGGTT
ATGTAAGGACTGTGGCTTCTGACTTAGGTGTCCTCTGTCA
CTCTCTTGCTTGCTCTGAAAGAAGCCAACTGCCAAGTTGT
GACTTAATCTCCAGAGAGACCCACTTTTGTGAGTCTGAGG
ATTTGGAGACTGATTCAGGAAATGACAGGACCATGATATG
GCAGTGTTGCAAAAGTTTTATTAGGTGGTGCCTTGACAGA
GTTGCATGTGAAGTAAAGTCCTTCACAGCGGGAGGCTTTC
CAGAAATAGTGACCTAGGACCACCACCCAGAAAAGGCAAA
GGGCAAAGGAGAGGAGAATCAAAGAGACGGCTTACATGTT
TAGTGTTGTCAGAGAGCTCCAAGGTTTGTCTTAACTATGG
CTAGCCGATTTTGAGTGCAATTTCATGGGGTACGTAAAGG
AAGGAGGCTCTAAATGGCTAAAAATACACTTATTTGGGTT
ATTTCATTTAATGGATCTGTAAAAATTTGAGTTTGTTGCC
AGTAGCTTTGAGCTAATTGTCCTAGCCTTCTTGTTTAAAA
AGTAAACAGTATTAGGCCAATATATTAATATAAGGGCAAT
CTTTGGTGCATTTATATAACACCCACATGACTTGAAACTC
ATTTTTTTCAACTAAGAGTCAAAGAAGATTTAAGGCCTGT
CAACAACCACCTGAATGAACTTGGAGGCGAATCATTCCCC
ATGCAAGCATTGAGATGACTTTAGTTTCAGTTGGCAACTT
GATTGCAGCCTCATCAAAGGTCTTGAGCCAGAGGAATTGA
GATATGTCATGCCCAGACGCTAGATCCACAGACACTGTAA
GATATTGAATGATTGTTGTTTAAAGCCACTAAGTTTAGAG
TAATTTGTTTCCCAACAGCTATTACCAGAGAGGATAACCT
TTGGCAATCTTTAACAAGGGCACTTTGAGATGGTTATTGG
TGTATCAAATTAAAATACACATATACCATTTTTCCAAGTT
GAAGTGAATCGTCACTCAATTCATTTAGTAAAATGAATGC
TCACTATACTATTCACATGTAATAGTATAATTTTATATTA
AAAACTAAATATCTTTTATTATGTATTTATTAAGATAATG
ATAACACTTAGAGAAGTTCAAAAATACATAATGCATCTAA
GAAGAAAAAATATTTCTTGTCTAATGGAGTTCAAAATCAC
TATCATGGTTGGTGACTGGATTTCTTTTAGGCAGAGATGT
AGGAACAGCCTTCTTCTATTCACCACTTTCCAGAAATGTT
TTCCAAAGTCACCATCCTCATTTGTATCAAGGTAGCAGAA
GGAGGAAAAGTGAAGCCAAAATAAAGAATGGAAAAGAAGT
ATCTACTCCTTAACTGCTTTATTCTAAAAATGGTTCCTTC
CATCAAATGCAGTTAGTAAGATTTAGTCATATTATTCCAT
CTAAATAAAAATGTAGGGCTGGAAAATGCAATTTTTGGCA
GGCATTTAATTTCCTGACAATACACTATTTCCAGGAGAGT
ATGCATATTTGGTTCCCCTTTAAGGATACATATATTTCCA
GATACTGAATGGGATATATTTGCCCCCTCCCCATGAGTAA
CAACACAGAGCATTACACGATTTAGACTGTAAAAATTATT
GGTCTTCGTGCTGGTATGCCTGAGGACAAAAGGACAATAT
TATATTGCATATAGAAAGATGCAACAATATGTTTTTCCAA
TATTCATTTTTCATCCATCTTTTAATATTCAGATGTTACT
TTATTGCTTGCTGTGAACATGCATAGTTCAAGATTTTCTT
TAAGTGTGTGATGTTGAGTGTCAACTTGATTGGATTGAAG
GATACAAAGTATTTTTCCTGGGTGTGTCTGTGAGGGTGTT
GCCAAAGGAGATTAATATTTGAGTCAGTGAACTGGGAGAG
GTAGACCCACCCTCAGTCTGGGTGGGCACCATCTAATCAG
TTGCCAGCAAGGCAGAAGAAAGCAGGCAGAAGAAACTGCA
ATGAGGCTTGACGTGCTGAGTCTTCTGGCGTTTATCTTTC
TCCCTTTCTGGATGCTTCCTGCCCTTGAACATCAGACTCC
AAATTTTTCAGCTTTTGACTCTTGGACTTACACCAGTGAT
TTGCCAGTGGCTCTTGGTCCACCGACTGAAGGCTCCACTG
TCTGCGTCCGTACTTGTGAGGTTTTGGGACTCAGACTGGC
TTCCTTGCTCCTCAGCTCGCAGACAGCTCCTTGTGTGACT
TCACCTTGTAATAATGTGAGTCATTTCTCCTGATAAACTC
CCTTTCATATACACATATATCCTATTAGTTCTCTCCCTTT
ACAGAATCCTGCCTAATACTGTGTTCAAATCTTCATTTTA
AATCAAGACAAGAAAATGCCAATACAATTAGATGCATGCT
TTTTAAAGCCAAGTGGGCCAAAAGAGGGAGCGGTAAATAC
TTAGCAAAGATATGATTACACGGTGTTTTTTTGTTGTTGT
TGTTTTTTTTTTTTTTTTTTTTTTGCATTTAATGCATGTA
TGATACATTTGGGATATCAAAATAATAAGTTTTAAGTTTG
ATTTATGCCACCTACGTACCAGATGTGGAATTCCAACGTC
TCCTTATAAGATGACAGTTCCAAGGAAATTCATTTTGACA
TTAAAATTTAACACTCCATTGTCAACTCTTTGCCACAATC
TTGCCAACCTATGCCAAGAAAATTATTATAAATAAATCAA
GCAGAGGCCACAGCACCTTATATCAGACTAACTCTACAAC
CAAATATAAATAAGAAGAATGAAACAAAAATATTTAGAAC
CACTTGAAGAAATTTGAGGGAAACATATACAGGCAAGACT
TGAGGACTCCATTACTTAACAGAAAGAACAAGCAGGTTAA
GCTTCATATTTAGATCTGCTTTGTCCTTGAGGACATTTTC
CAAATCACAGCAATGAAGAAGTAGGTTCCAAGTTGAAGGC
AATACTTTTTACAGGACTGAAATGCAGGGTTTAAAGTGTA
AGACTGTCAACATGACTGGGACTTGAAGATGACAAAAATC
CCAGAGTGGAGAAACATATTATAGCAGACAGACTCTAAAA
GGCCCTCCAAATCCTTAACTCCTTGTATTCATGGCTTTGT
TGAATCTTCTCTCTTAGTGTGTAGGCAGGATTCATAATTT
GCTACCAACCAGTGGAGTAAAGCAAAGATGATAATCACTT
TCATGATCATGTTACATGAGATTGTATCTTTCACGCTAGA
AGATTCTCTTTTTTGCTGGCTTTGAAGAAGCATCCTGTTA
TCTTGGGGAGCCCAAGAAACTGAGAGAAGTCTCCAGTTAA
TCATCAGCTAGGAATTGAGGATGACCTCTTTCTGGCAACC
AGCAAGAAAATGAGGCCTCCAACCTTACATCAAAAAATTG
AATTGTCCTAGCAACCATGTGAGCTTGGAAGTGAATCCTT
CCCCAGTTCTTCCTTGAGATGAGACTACATCACCAACCAA
CACTTCTATTACAGCCTCATGAAATAGAAGCGCCACCTAA
GCTGTAACCAGACTCCTAATTAACAGAAACTCTGTGGTAA
TAAACGCATGCTATTTCATGCAAATAATTTTGTGGTAATG
TTGTTATGCAACAATAAATAAATAATGTAAACAATTTAAG
AATCTATTCACCAATTATCTTCAATTATCTTTTCTACTCT
GTTTTATGCAAAGAATTGGCTAGTAGCTATTATAGGCTTT
GAGGATGATATGTCATATCTGGTAACAACTCAACTCTGCT
GTTGTTATGCGGCAGTCGTAGGCAATACATAAATAAATGA
GTGTGGCTGTTTTCAATATGAGTTTATTTAGAAAAGCAGG
TGATAAGCTATAGTTGGTCTTTGAGCCATGGCTTGCTAAT
TCTAGGTCTAAAACTACCAGATAAAAAACAGATTGAGAGA
TTAAATATAAGAACAAAAGCCAGCTATATACTTTCTCTGT
TATTGATACAGTAAGCAGACAGAATATCAAGTAAGCAGGA
TATCAAAGCTATAGATGACCTGGAGACAAACTATCAATTT
GTCCTAATAGACATGTATATAACACTTTATACAGTGGCAG
AACATACATTTTTACCCATGTCATAGGAAGAATCAACCTT
AGCAATGTTAAAACCATAGACTTTAACAAATTTTAAAAAT
GGTACAAATCATATAAAATATTTTCTTGGTTCATAACAAA
ATTAAACTAAATACCAGGAATAGAAATATATGTAAAAATT
CCTAAATATTTAGAAATGTATGACGCGTTTCTAAGTGAGA
TGAACAAAAACTATTTTAGGCTATAGGAAAGCAAGGATGC
AACTTATCAAAATTTTAAATATTCATGTTAAAGGCTAATT
TATAATATTAAATGCATTTGTCAGAAAAGAAGAAATATCT
AAATCAGTAACCTAAACTTTTGGAAAATGAAAGTAAGAAG
AGCAACTTATACATAGAATAAGCAGAAAGAATGGAATAAT
GAATATTCTATCAGAAAGCAAAACATAGAAAAGAGAAAAC
AACATAGAAAAGAATTGAAAACAAAAGCTCATTGATAATT
CTGTAGCCAGGCTAGGGAAGAAAAAAGAGGAAGAGGAAGA
ACACAAATTACCAATATCAGAAAAGAGAGAAAACCATCAC
TACTGATCCCACAGACAGTAGATGAATAATCTGGAAATTT
TGTGAAATCACTCTAAGCTAAATAATTCCCAGAGCTCAAA
AATAATTCTCGGTGTTAACGAGCCAGCATGGAGCAGTCTC
ATTGAACACTGGAGCTATCCACAGTAACACCAGAAAGAGG
ACTGAAATATATGAGGATTGAAAGCTATTTTAGATCTGTC
CTAATAAAACTTAAAACTATCCTAAACGGGCCGGGCGCGG
TGGCTCAAGCCTGTAATCTCAGCACTTTGGGAGGCCAAGA
CGGGCGGATCATGAGGTCAGGAGATCGAGACCATCCTGGC
TGACACGGTGAAACCCCGTCTCTACTAAAAAATACAAAAA
ACTAGCCGGGCGAGGTGGCGGGCGCCTGTAGTCCCAGATA
CTCGGGAGGCTGAGGCAGGAGAATGGCGTGTACCCGGGAT
GTGGAGCTTGCAGTGAGCCGAGATCTGGCCACTGCACTCC
AGCCTGGGCGGCAGAGCGAGACTCCGTCTCAAAAAACAAA
CAAACAAACAAACAAACAACAACAACAACAAAAAAACTAG
CCTAAACGTAATCAAGCTGATCTGAAACTAATTTAAGTGC
CTATCATTAAAAAAGTAACATTTTATCCAGAAAATCATAA
TGTAAGATTAATGACAGGCAATAGTCTTTCAAAAAAAAAA
TATGAGATGCAAAGTAACAGAAGAGAAGGACCCAACAAGC
AAGTGAAAAATCAGTAATAGAATCAGACCTAAAAAAGAAC
AGAATTCATGAAATTGGAAGATAAAAGTGTCAAAATATTT
TAAATAAATTACCTAAAGAGTCACATAAACTTAGTGAAAA
AAGAAAAAAGAAAAAAAGAAAAAAAAAAAAAAGCCCTTCT
AAGGGGGTAAAATACAATTATCTGAAATAAAAAAATTTAT
TTGATAGGCTTAATGCCAGATTAAAGAACTAAGAAAATGT
CAGAAAATGAGCAGGGTCCAATTTTATTCTGCTGCTCAGT
TTTCCCAGAACTATTTGTTGAAGAGACTGTTCTGTCTGCA
TCTTATATTCTTGGCACTCTTGTGGAAAAACAGTTGATTG
TATACGTGGATTTATTTCTGGGTTCTCTATTCTGTTGTAT
TGGTTTATATGGGCCCCGTTTTTATGTCAGTAGCATACAG
TTTTAATTACTGTAGCTCCAAAATGTATCTTTAAATCAGG
AAATTCCATGCCTCCAGCTTCATTCTTCTTTCTCAAGATA
ACTAGATATTTGGAATCATTTGTGTTTCCATGTAAATTTT
AGAATTGTTTTCCTATTTGTGCAGAAATGCCATTATTATT
TTGATATGGACTGCATTGAGTTTGTACATCACTTTGGGTT
TGGGGCATTTTAGCAATATTAAACTTTGCAATCCATGAAC
ATAGGGTGCCTTTCCATTTATTTGTGTCTTTTAAATTTTC
TTTTATCAATAATTTATAGTATTTAAGGTATAAGTCCTTC
ACCTTCTTGGTTAAGTTTGTTTCAAAGTATTTTATTTTTT
GATGTGATACTAAATAAAATTATTTTTAATTTCTTTTTGA
GATAGTTTGCTGTTAATGTATAGAAAGAAAACTGATTTTT
TTATGTTAATATTTTCAACCTGCAACTTGGCAGAACTAGT
TTATCAGTTCTACAAGGGGTGTGTGTGTGTGTGTGTGTGT
GTGTGTGTGTGTGTGTGGTCCGTAGGATTTTCTATTTAGA
AGACCAAGTCATCAGCAAGCAGAGATAACTGTACTTATTC
CTTTCCAGTTTTGATGTTATTTATCACGTTTTTTTTTTTT
TTTTCTAATTGCTTTGGTTGACTTCCAGCACTAAATTAAA
CAGGTGATAGGAATAGACATCACCACATGCAAAATCACCT
CAGAATGGATTAAAGAATTAGGCATAAGACCCAACACTCT
AAAGAGGTGTCTGTCTGTTCACATTCATTGCACTGTTATT
CACAGTAGCCAAGATATGCAACTAACTTACATGTCTGTGG
ACAGATATATAAAAATATGATATATACATACAATAGAATA
TTTTCAGACTTTTAAAAGAGGAAAGCCTGCCATTTGTGAC
AACATGGATGAGCCTGTAAGACATTATCTAAGTGAAATAA
GCCAGTCACAGAAAAAACAAATGCAACATGGTTCCACTTT
TATGAGAATTTTCTCACTTAATTAGTTTATTAGTTCTAAC
AGATTGTTTTGTATATCTGGAGTCTTTAGAATCATGTGAA
ATAGTCAAACCCATAGACACACAAAATTAAATGCTGTTTA
CCAGGATGTGGAGACAGGTTAAAATTGAGGAGCTGTTCAA
CTGGTATAAAGTTTCAGTTACGCAAGATGAGTAAATTCTA
GAAATCTCCTACAAAACATAGCACTTATAGTTAACAATAA
AGGCGGGGACACCAGAATATTTTTGAAGGTGATAGACACA
TCTATTAGCTTTATTGTGGTAATTGTTTTACAGATGCATG
CGTATGTCCAAACTCATGAAATTGTATACATTAAATATGT
GTAGTATTTGCATGTCAATTGTAACTCAATCTATTTTTTA
AAGTTTTAGTGAACTATAAGATATCTCATCCCAATTATCC
AGACAATTAAAATAGAGAATTTAAAAAAGGAAAGAAAAGA
AAAAAGATACATATTCTTTGTGAAAAAGTATGGTTTACTA
TCAATGTAACTGGAGTTCAAGAAGAGTGGGAGATAGAAAA
TATTTGAATAATATGTGAATAAATAGTGGCTATGATGGTT
AATTTTATGTCTCACTTGACAGGACTAAGGGATGCCTAGA
TAGCTGGTAAAACATTATTTCTGCATGTGTTTGGGAGGGT
GTTTCCAGAAGAAATTAGCATTTGAATCAGTAAAGAAGAT
CTGCCCTCACCAATGTGAGTGGTCATCACCCAGTATGTTA
AGAGCCCACTCTAACAGAATGAAAAAGAAGAACGAAAAAT
TCTCGCATATTGAGCTAGGATAGCTACCTTCTCTTGCCCT
GAGTCACCAGAGCTCCAGGTTCTCGGGCCTTTGGATTCTA
GGACTCACCAGCAGTTCCTCTGAGTTCTCAGGTCTTTGGC
CTTGGACTGTGAGACATATCACTGGCTACCAGGTCCTCAG
GATTTCAGACTTGAACTGAATTACACCACCCATTTTCCTA
GTTCTTCTGCTTGCACACAGCACACTCTGGGATTTCTCCA
CCTTCATAATCATATTCATATCAACCAATCCCCATAATTA
ATATTTTATAGATCTTTCAAATATAAATATATCCTATTGG
TTTTGCCTCACTGGAGAGCCCTAACTAATAGAGTGGCTAA
ATAACGTCCAAAACTGATGAGCATTATAAGTGCACAGATC
CAATACATTTGTGGAAAAATAAACTAAGTTTTCTCGAAAT
GTAGTGTTCTTTTGTTCTAAGGCAAGAAGGTGGTGTATGT
ATGTCTGGAGTTAGGAAAAGGAGAGACAACAAATGATGTG
TCAGGCTTAGAATGTCTGCAGTACTGCACAAAGGACATCC
TTACATTTTTTAATAGAACATCCTATTAACACATCGCATA
TATCCATCAATGGGATGTAAGTAATCAAAAAGATAGAAAT
GCAAAAAAATTTATAAAAAGAAATACAAGTACTCGAAAAA
GCAATACAAAATAAATCTCTTTAGTAGTGAAATAAATGCA
AGTATAAACAAAAGATAATCTTTATCATAAAACTGAGAGA
GTTTGATTTGTTGCTGTTGTTGTTTTTATGTTCACTTGAG
TGATGATATCCAGTCTCACCTAACTGTTTGGAATAAATGC
AATGTCATATAATATTTATAGACATTGACTTATAGGCATC
ATATAGAATACTATAAACACTTGAAGAATCACATATAGAA
ATTATTAACAATCAAGTAAAATTAATTATCTCAATGTGTA
TACTCTTGAGATGGCAAAAGCAGTTTTCTTTTATTCCTTG
CCAGTCAAAATATATAAACATTATTTATATGAGACTTTTA
CTATCTTCCCAAGATACAATATAACGTGTCTATATTTTCC
TCTAAACCTTGATATTTTTGTATTTTCAAAAGCAGTTATT
TATAAAAGGGTATATAATTATTTGGCATCACTATTTGGTA
TTTATAAAAGGCTATAGACACCTTTTCTGTGGACCATATG
GATTAACATATTATTAACATATTATTTCATTTTAATGTAT
GCATTCCTCAAAAGCTTTGCTCTCTTGAAATGGGTCCCAA
AAGAAGCATCAGACTCTTTATGTCTGAATATCCATTTATA
TTACAGATGTATATTGACATAGTTTGGATATTTGTCCCTG
CCCCAATCTCATTTTGGATTATAATCCCCAGTGCTGGCAG
CAGGGCCTGGTGGGAGGTGTTTGTATCACGGAGGCAGATC
CCTCATGAATATCTTGGGCCATTCCTTTGGTGATAAGTGA
GCTCTTGCCCTGAGTTCACAGGACGTCTGGTGGTTTAAAA
GTGTGCGGCACCATCCCCTCACACTCTTTTGCTTCTGCTC
TTGCTATGTGACATGCAAGCTCCCACTTCACCTTCCATCA
TGAAGAAAATTTCTTGAGAAGCCATGTTTCCTGTACACCC
CGCAGAACCATGGGTCAATTAAACCTTTTTTCTTTACAAA
TTACCCAGTCTCAGGTATTTCTTTAAGCAATGCAAGAATG
GCCTAATACATATATAGTCTATATCTGTACCTATACAGAT
ATAGATATAATTATCACAGTGCATATAACATACAAAATTA
GAAATAGAGAAAATTTGGATAATTAATGCTTATGAAACAT
CAACTACTTACTACTCTGTTTTAAAAGAAGAGATTTAACT
GTCCTAAAATAAAATTTATTATATGTTTCTTATAGATTAG
TTCATGAAATACTCTTTCATGTGCACTGCTACATTTTAAT
TAGAACTATAATAACTGATCTTAGTCTTGAGATAAATTTG
CTTCAAGTTTATATATTTTCAAATTGCTTTTGTACATAGA
AGTTCACTTCATCTTAAAAGTACCTTATATAGCACCAGCA
AATGTTTCAATAAGCCCATTTTAAATATAATTAACCAGGT
CAGTAAGTTTATAACAAACACTAGGATGTTAATCCACTTA
ATTCAGTATTCTTTTCTCTATAGTAGTGACTTATGAATGT
CTTCTTTAAAGTTTCACAAGGTACAAGGAAACTCAGTAAG
CATCATTTTTGCCTCTGATTACCACTGATGATAATACAGG
TGGTTGTGAACCTCTGTTTTTAGCAGATTCATGCATTTCA
GAATAACAAGAAATGGAAGAGTGCCTTTAATATTAATAAT
AGTTATAGATTTAATATGTTTTTGCCAGCAACAGAATTAG
AACTATATTTTCTGTAAATATTCATGAAGATTTTAGACAA
TGAGCTAGCCTTTTGAGTCTTACCTAAATTTCAGCATAAG
CTTAAATGACAATATTGTTTATTTACGTTTCATTTTCTTA
TTCTTTACACTTCACTGCCTTCAGATATATAGAGAATCAG
AGTTGAATTACTCTGATAGGTTTATTCTAATTTCCCTAGA
GCAAATTAATTAAGCATATACATATTATATATATATATCT
ATATATATGCAAATAGAATGGTGTTTCACAGTTTGACTAT
AATTAATACTGGCTGTTATACTATACAGCATCTATATAAG
AAAAATATGTTATATGTTACAGTATTGTATCAAATAATCC
TCATATTTATTTCAAATCTTTCTATTTATATGCCATATAG
TAAGTGTATATATATGTATCTCAAAAGAACATATGTACAT
ATAATATATAATATATGGAATTTATAATTAATATTTTTAT
AGCTGATTATATATTTTATGATAAATATGAATTTTATATA
GTATGCATTCTTATATGCATTTTTAAAAATGAATTTAGCA
TTAATTTTATTTGTGCTCAGGATTCAGAAAAATACAAATA
TCTGAAGATACTCAACCTCACTTTCTTTGTAGACATGGCC
TCTTATTCAAGAAGATATCGGAGATAAAAACATAACCAAT
ATTTTTATAATCATAAGTGTTCTAATGAAAAACAGAAAAG
TAAATAAGCTTTATTTATACACAAAACCAAATATACCCAG
AATAATGACAAATATTAATAGGTTTTGAGGAGTGACTTGA
AATCTTATCTACAGATTAGTGCCCTCTCTTAACTACTGCA
TCCATGAAAAATTTTGTATATGCCATGATGAGATTTAGAT
AGAGACCCCTTTATCTCTCATTCATTCAAGGTGTTGAGGG
AGCCCTGGTACAGGATACCTTTGGATACCTTTGACGTGTC
CACTGGTTGAATTACTTATAAAGGAGATTAAAGGCAGAGT
AAATAATTAAGAATTTAAAAAGTATTTTCAAACTATTTTA
AGCATATCATTCCATCGCAAATTTCTTTTTTTTTTTTTTT
TTTTTTTTTTGAGACGGAGTCTCGCTCTGTCGCCCAGGCT
GGAGTGCAGTGGCCGGATCTCAGCTCACTGCAAGCTCCGC
CTCCCGGGTTCACGCCATTCTCCTGCTTCAGCCTCCCGAG
TAGCTGGGACTACAGGCGCCCGCCACCTCGCCCGGCTAGT
TTTTTGTATTTTTTAGTAGAGACGGGGTTTCACCGTGTTA
GCCAGGATGGTCTCGATCTCCTGACCTCGTGATCCGCCCG
TCTCAGCCTCCCAAAGTGCTGGGATTACAGGCTTAAGCCA
CCGCGCCCGGCCCCATCTCAAATTTCAATTAGAAAATATA
ATTAGAATAAAACTGAAATCCCACAAATTTAAGGTGTTAC
CAAAAAAAAAAAAAAAAAAACTCAATAAGGAATGTTTTGA
TTACTGAATAAAAAGTTTTTATTTCATAAAAACTATGCAT
GGACTAGTCTGATGCATAGTCCATGTACAAAATAGCAACT
TGTTTTGTCTTGCTTTAAAGCTCAAATTCAATGTACTGAG
TTATTTTAATTAACCATTTGTGTTACTCAGGGTTCTCTAG
AAGGTCAAAACTAATGGAATATATGTGTGTGTGTGTGTAG
GAGTTTATATATGTGTATGTGCGTGTGTGTGTGTATGTGT
ATATATATATATAACAAAGTTTATGGGGGTTTATTACGTC
TTAACTTACATGATCGAAAGGTCCTACAATAGTCTATCTG
CAGGCTTAGGAGCAAGGAGAGCCAGTCCGAGTTCCAAAAC
TGAAAAACTTGGAGTCCAATGTTTGACGGCAGGAAGCATC
CTGAGCACTGAGAGAGAGACTTACATATATTGCCCTGTGA
AAAGGTGCCTTCTGCCATGATTATAAGTTGCCTGAGCCCT
CCCCAGCCATGTGGAACTGTGAATCAATTAAACCTCTTTC
CTCTGTAAATAACATAGCAGCATGAAAATGAGCTAATACG
TATTGATAATAACTACACTGCAATATTTTTGTAGATATTC
ATCTTAGTATATGTAAGTCTCTCCCTCAATGCTGGGCACA
TAGAAAGACTCCTTATAAGCTATCAATTATTTTCAGCATT
GTCAATCAATTACTGGGAAAAACTAAAAAGTAAGCTTAGG
AAATGTTCAGCTCCCAAAACTCAGATAAGAGTTCTGAAAT
CAATCTACATTTGATAAAATCCTGTTTATCATTGATCTAA
TCAATGATCCCAGAAGTAGTTTAGAAAGCCATAGATATTC
TTTTATCAAATGTTTTCTAAATGTCTCATGTCTATAGGAA
AATATAAGAATTAAAACAAGATAATGTACAAGACAGGTAA
CACGGCAAAACTGCTTATGGTTAATTGTCTACTCTTAGTT
ACCCATGAGGTCCACAGCAATTTAGAATTTTAAAAGAAGA
ATTTGCAATCTGATTAGAATGATTACATAGGATAGTTTCT
ACTCTTTTCTTCTGCTCCTCTCACCCACATATACTTTATT
CCAGCCATTGCAAGTTATTTGCAATTCTCTGAACACCCCA
AGTTCTTTTGCAACTTGAGTCTTTAATTATGCTGTTCCCT
CTGTCAGGAATGTCTTTATTTTCCAGTCCGTAAGCTACAC
CTGGGCAGAGGTTGTCTCTGCTTTTTAGGGCTCTATACTA
TGCATAACACAAAGAGCCCACTATGTGCCATATACATAAA
GATATCTGTGAAAAGAATTAATATCCCTCAGGAGACTTCC
TCTTTATTTCTCAAGACTTGTCTCAAGACATATTCAAATC
TCTTCCTTAGTGAATCTTTATCTTGTACAATTTTTACAGC
CATCTACAGAATTATGTACTTCATATTTTGAGCTTCGAAA
ACATCCCATGTTTATGGTTACTATAAAAAGCAAGATTAAC
AGGGACAGTTTAGAAGTGAGACTATAAAAGAAGAAATTAC
CACTAATCTCTTAGAATTCTCTGTAAATGTTTTTAAGTAT
GCATGATCCTCCTGAGTCAAAGTTCATTTAAATTAAATTA
TAAAATCTACTATAATGTTTCTGTATAGATATTAGTAAAA
CATTTTTATACTGTATTGTGAAAACGTAAATAGATCGGTA
GCTGTAGAATCCAAACAGTAAAAACATGACTGATACCTTT
TAAATTTGAATCTTGTTATCTCTGGAATTTCAGATTGTTA
TTAGCTTTTTTAAAAAGAGCATAGCCAATTAGTGATTGTA
AGCTGAGTTTGGAGAAAAAAAGAAAATCCAAATATTATAG
AAAGTTAGCTAGTGAAATAAAATTAAATTACTATATAATA
AAAGAACTATTTGAAATTTAAGTTGAATTTAAGGTAAAAC
AGTATGAATCTTAATTATTTCTGCTTTTCTAATAGTGTTA
TAAAAAACAAATATAATGGGTTTTTTTAGGGATAAAAAAT
GTAAAAATGTGCTCTTTTAAAATTTCTGTGTATCACACAT
TTTGTGCATAGTAGGATGTACCAACTGCTACCATCCTTTG
ATCAGAGATGGAAAGTAAAAATTCACTGCCTCTTGAAATG
TTCTATCATTCTCTTTGTTTTACTCTAAACTGCATTAGCA
ACATGTCCCAATTTATTATCATCAGCTTCTATTAAAAAAA
AAAAAATGTTGGTCAGAGTCGGTCATGGTTGGTGTTAGGC
TTTTCTAAAGTGATTTATATCATGTTTGCTTTACTTCTCC
GAGCTTTATGCTTGTCTTACTCTTTTACTTTTACTTCTAC
TTTTCCACACTGTGTAGGAAACAGCCTCAAAATAACCTGA
GAAGTTGTACTTGGAGACGATTTGTGGATCATTCATTATA
TTCTATGTTCTCTTTCTATGAGCAGCAGTTACATTTTTAA
CTGTAAATTTTTGGACATGTTGATAGTGAAGAAGTGAGAG
AAAAGCCAATTATTTATAGAAAATTGTCTGTGGTAGACGT
GATTTTCCCTTGGAGACTTTCCTAATTTTTCATGTAAAAA
TAGATTTTCTTTTATGGAAGTGAATTTTATGGTTTGGTAA
TTGTAGCAAATCTCAGATATGTTTAATTCAATAAAGTTCT
AAGCCTGGCTATTCCTAAATAATTATTTAGTCCACGTCTA
AAAATTTTATTTATTCCATTTGTAAAAAATTCCCTTACTG
CTTAAAACACTAAACTTTAACTCTCAGCTCATGTCCTATA
GTTTATGAATTTTCTATCATTAGATATATTTCTTTTATAA
GGGTATTAAAATAAGATAGAGCCAGCTAATTGAATAGTAG
TGTTAAGTTCGTTTAGTGTTTCTTTATGGTCTCAGGTTAC
GTGTTTTGTTTTTTTACTTTTTCTTCTAGTTTGGATTTTC
TGTTGGGCTTGGTTTCATTTTGTTTTATTTACAAGGGACG
TTACAGCTTTGAGACTAGTAGATAAAACTGAAATGAGCTT
GATATTGATAATTGCAAATAATTTCGTGCCCACTATTAGC
TAAATCTGACCAATCTGGCATAAGTTAGGCCAATGTAGCA
TAGAGATAGATTCTCAGTAATACTAAGTAATCACAGTAAT
TACATAATTGGTAAACACAAATATATTAACAGTAACTTTT
AAATCAAGTCATAACTTATTAAACAATTGTCATTATTAGC
AAAAAGAGTATATTCCACAAATCATTCATTCATCCATCCT
TAGAATAAAGAAATATACCTTAAGTGATTTTACCAGTCAC
TGTATCTTTGAATAATGGCCTGAAAAGAATTTTACTTCAT
CTTATATCTGTTTATCCTAAATTTAATATTTTAATATGTG
CAAATTTTAAAATAACAATTTCCTATTTTTATATGCTGTG
CTTAAATGTTTAGGATTCTATTAGGTAAGAGGTTATTGTA
AGACATTGCATGTACTCCCAATTTATATCACTGTTATGTT
ATTTTAATATTAATAAAATAATCTAGATGTTTTAGCTCAT
CATACTTGAATTAAGTCACCAAAAATTGATTACTTATTTT
ACATTTGCATTCATATCTCATATTCTGGTTGTATTAGAAC
TCTTACATTTATTAATCTAATTGCTTTTAAATTATATTTT
GATAAATACTTTTTAATCTGAAATCTTATTAATATAAAAT
TTTGAAAGATGCACATGAGAAACAGAAGAAAAGTTAAACA
TCTGCAATTCCATTTACCACATACAAAACACACTGTTAGT
ATTATGTATTATTCATACAAATGTATTCTACTGCATGAAA
TGATGAACATTGAAATGCATCACTTTATAAGAATTTTGCT
ATCCATAAACAGATATGTTTTGTAAAACAGCCATGCCCCC
ACATGTGAATAATCTCTGTTTCCTACATCTTCATATTAAC
ATGATAATTATGAACAGTTTCCAATATTATCAAATATTCC
TTGAAAATATAGTCACCATAATGTGTTGCACTTTATGGTA
AAGAGACCTAAGTATGTCTTTCAAAACTTCATTATAATTG
TTGCTGTAGTAAAAATTATTACGCCTTTTTCTACAGTTCT
GATTTTTTTTATATTTGAATATGTAAATATATTGAGTGCA
AATGTAACTCTAAAGCTTTGGTATACATTGTAAAAATAAT
TTCCAGTAATGCCTATCTTTGAGACTCATCTAAAACCACT
TTCTCATGTATTATAATACCACAATCAAATGCTTTTTACA
TTTTCCACATATATCTTGCTGTCATTTGTTTCTGGACTTT
TGCCTAGTTAAATTATATTCAGTGATTAAAATTTAGTCCA
AGAATTGCTGCAGAAAGCTTTATGCAATTTCCCCGGGCAA
GGTGAGATGTCCTTTATTGTTCTCCTGTAATAGGGATGTG
CATATCCCAAAATAAGATGTACTTATTTTTGCATATCGCT
ATGTCTCCCTTGAAAATGATTGCCATACTTCTCTTTGTAT
CCCCTGTGACCAGAAAAATGTCCAACATGTGATAGACATC
ATATAATGTATTTTTTAATTAATCATTAATTTAAATATTA
TTTAATGAATAAATTTTAATTTTCAACAAACTTTCCATGT
AGGCAAATATTATTTCCCATATTTAGTTTGAGAAAAATAA
TTGTAAAATGGATTACTTGCCTAGAGTCATATAGCTAGAA
AATGTATTCAGGATTTTTCTGGGGCTAGATACAGACCTAT
GAATTCTATTATATTAATAGTATCAAATAGTAAAATTTGA
CACCAGACTATCTATAATGAAATGGACAAAGGATTTTAAA
ATAGGTCCAGAACTTAGGATGCATAAGATCACAAAAATTA
TTGCTCTTTTTAGATATATAATACTAATAATGAATTTATA
CTATCTTTTTCATTATGTCTTATTTCTATGTTTTTAATTT
CTTTGTCATTAAAAATAATCTGAATGGGCTATCATTAAAT
AATACGTGAAGATACACATTTATTAAAAATTATTCACATA
TGAACTTAAGGAAGAAGGATATGGTGCATACAATATTATT
GACAAATATTATGAACCAATACAATATTTTTTAAAAGGAT
CTGGTTGGCATACTAGGTAAAATTATTCTTTTTTATTTAA
ATTTGGCCTCAGCTAGAGGAGTATTTTTAGGAAGCTCATT
TTTAACGACCATAGTAACTCAATTATTGTTTTAAAATTGC
```
