## Appendix S1 for "Sexual selection and pseudogenization in primate fertilization": All_Annotated_Scaffolds.gff (part 561 of 747)

```
ACTGTTTATCAGTAAAATGGTATAGTGGAAGTAGCATGAG
CCTTGAAACCAATGAGACCATAAATTTGAATCCCATGTTA
CCTCCCATCAGGATGTATGATGATAGAAAACTTATTATAC
TTTATGATCCTCATTGTAAAATTAAGATAGAAATAAATGT
CCTAATAATGTTACTAGAGAATTTCAAAATATAATAAACA
TAAGGGTCTTATATATTGTGAATATTAAATAAATGTAAGT
TTCACTGTTTCTATTTCATTGACAGGTAGACGCTGGTGCA
GGATAAAACTGAGGAAAGTGGATATTGGGTCTGTTTTTAC
TGGCATTTATACCCTGTATAGTGTGTTTTCCTTTGCATGA
TCATCAGATTTATAATAGAAGAATGTATGCTTTTAATTAT
AAACAATTTCATTATTAACAGGTAAAGCTGGTTTGAATTT
GGAAGTGTGATTGGTTGTGGTGTAGCATAGCAGTGAATTG
GCTTGGGCTTTTTAGTGGCAGCTGATAAAATTCATAGCTT
TACCTAGTTAGCTGCACATGGAGAATTGCCATACTTTCCT
TTTAAGACAGCTAGATGCAGCAATTACAAACTTACTATTA
CCAGAAACATTATCTCTCACCTGGCTAGAGAAATAACAGT
TCTTGATAACTCAAAAAAGCTATAAGCTCCTAAAATGAGT
TCCAATTATTTTATCCTTTGTCAGGTGTTAATTTCATGTG
GCCAGAAAATGTATTTCTTTACTAAAGCCCAAATATGAAG
AAACAGTCTGTATCATGTGAGATTGCCAAAACTCCAGGAG
AAAATCTACCTTTCTGACTTGAAGAACTAGAAAGGAGAGT
TTAGGGTAACCATAGCCAGTCTAATGAAGAATGGGAATTC
TAGAAAAGAGAGACAAGATGGTAAAACCTAAAATATGTCA
AACTCCATAAAAATAGATATCCCAATAGTAATATTTGTAC
CCATAGTAAAATTTTAATTTGATATCATTTATAGTTTACA
AAGCACTCTTACATACTCAAGTTAATCCTCATCAGAAATT
GTAAAGTGCTTAAAAGATTTTTTAATAGAGCAAGACTCAG
TGTTTAATAAACAATAAACTTGCCCAAAATAAAATAAAGT
GATATAAATGAGTACCAAAAGAAGATTATCCGGTTTCAAG
TTTTCTGTTCTTTTTACTTTGATTCGGAGTTTGACTATGT
GGATCTTAGGTGGGGACCAGACTTTTACATTTTTAATATT
ACAAATTAAAAATATATAAATATAAAGTATATATTATACA
AATTTTTTTTAAAAGGTGGGGCCTAGTCAACAGGCATAGT
TGGAAGAAAAAACAGATTTTGAGGGGGAGTGGTTTGACTC
AAATATCTCTTGGATAAGGAATCCAGTGAGGATGGAATGG
GTGATATTCATTGAGAGGAAGAGGTGTGATTTCAGAGGAC
AAGCCTATTACTGGCAAAAGCTGCCTGCTGTAATTTCTGC
ATTTTATTGGCAAAGCCCTCCTTCTGCATTTTAAGTTATT
TATAATGTGTCAGGCTGTAGTGGTTAATACAGAGTGTCAA
CTCGATTGGATTAAAGCATGCAAAGTGCTGTCCTGCGTGC
GTCTGTGAGGGTGTTGACAGAGGAGACTAACATTTGAGTC
AGTGGACAGAGAGAGGCAGACCCACCCTTAATCTGGTTGG
GTACCATCTAATGAGCTGCCAGAGCAGCTAGTATGAAAGC
AAGCAGAAGAACATGGAAGGACTAGACTGTTTGAGTCTTT
TGGCCTCCATCTTTCTTGTGTGCTGGATGCTTCCTGCCAT
CGAACATCAAGTTCTTCAGGTTTTGGACTCCTGAACTTAT
ACCAGTGATTTGCCAGGGGATCTTGGGCCTTCAACCACAG
ACTTAAAACTACACTATCGGCTTTCCTACTTTTGAAGTTT
GGGGACTTGGACTGACTTCCTAGTTCCTCAGCTTACAGAT
AGCCTATTGTAGGACTTCACCTTGTGGTTGTGTGAGTCAA
TTCTCCTAATAAGTTCCCCTTCATATATTCATCTATCCTA
TTAGTTCTGACTCTTCAGAGAACCCTGACTAATACAGATT
TTGGTACCAGGAGTGGTTCTAAATAAATGGAATTTTAAGG
ATAGATTTATTTAGTTAGTTTTGGGGTTTCTGGACTTGGC
TGCTTAATATGATTAGACCTAAAAATGCTAAGAACTCTAC
TTCTAACAGCATAGAGAACACTAATAGTCCTTGGTGTGAA
CTGTTTAGAGAGTTATGCAAAATAAATATATTTAATACTC
TTCATTCACCACTAGCAAGAGGCAATACATTCCTCATTTG
GGTGTGTTACTCTGGGCCATTTATCGAGTGACCCAAACGC
CTGCCAGTTTTGAGTGGAGTCCAGAACAGGAGAAGGTCCT
GTAACAGGTCCAGGCTGTCGTGCAAGCTGCTCTGCCACTT
GGGTCATATGACCCAGCAGATCCACAGTTTGAGGTGTCAG
TGACAGATAGGCATACTGTTTGGAACCTTTGGAGCCTTTG
ACCAGCCCTCACAGCAGAGGCCTCTAGGATATTGGAGCAA
GTTCCTGCCATCTTCCTCAGATAACTACTCTCCTTTTGAG
ATATAGCTTTTGGACTGTTACTGGGTTTCAGTAGAAACCA
AATGTTTGACTATGGGTCATCAAGTCACCATGCAACCTGA
ACTGTCTATCATGAACTGGGTACTTTCTGACCCATCTAGC
CATAAAGTGGGGGAGGCACAGCAGCATTCCCTTCATAACA
TGGAAGTGGCATATATGTGATTGGGCTCAAGCAGGTCCTG
AGGGCACAAGTAAGTTACATGAGGAAGTGACTCAAGTGCC
CATGGTCCCCACTCCTGCTGCCCTGCCTTCTCTCCCCCAC
CATGCACTAATGGCTTCATGGGGAGTTCCCTGTGATCAGT
TGACAGAGGAAGAGAAGACAAGGGCCTTGTTTACAGATAG
TTCTGCACAATATGCAGGCACCACCCCAAAGTGGAGAGCT
GCAGCACTACAGTCCATTTCTAGGACATCCCTGAAGTACA
GTGGTGAAGGGAAATCTTCCCAGTGGGCAGAACTTTGAGC
AGTGCACCTGGTTGTGCACTTCACATGGAAGGAGAAATGG
CCAGATGTGTGATTATATACTGATTCATGGGCTGTAGCCA
GTCATTTGGCTACATGGTGAGGGATTTAGAAGAAACCTGA
TTGGAAAAATGGTAACAAAGAAATTTGGGGAAAAGGTATG
TGGATGGACATATCTGAGTGGTCAAAAACTGTGAACACAT
TTGTGTCTCATGTGAGTGCTCACCAAAGGGTGACCTCAGC
AGAGGAGGATTTTAATAATCAAGTGGATAGGATGGCCCGT
TCTGTGGACAACAACTCATCCTCTTTTCCCAACGACCCCT
GTCATTGCCCAGTGGGTCCATGAACAAATGGCCATGGTAG
CAGAGATGGAGGTTACACATTGGTTCAGCAACAGGGACTT
CCACTCACCAAGGCTGACCTGGCTATGGCCACTGCTGAGT
GCTAAATTTGCTAGCAGCAAAGACCAACACTGAAGTCATT
GGTTTGGCCCTCAGCAAGGCACCATTCCTCGGATAGATCA
GCCAGCTACCTGGTGGCAGCTTGATTATATTGGACCTCTT
CCATCATGGAAAGGGCAGAGGTTTGTCCTCACCTGAACAG
ACACTTACTCTGGATATAGATTTGCCTATACTACACTCAA
TGCTTCTGCCAAGACTACTGTCTGTGGACTCACAAAATGC
CTTATCCACCTTCATGCTATTCCACACAGCATTGCTTCTG
ACCAAGACAGTCATACTTTACAGCCAAAGGAGTGTGGCAG
TGGGCTCATGATCATGGAATTATTGGTCTTACCATGTTCC
CTATCATCCTGAAGCAGCTGGATTGATAGAACGGTGAAAT
GGCCTTTTGAAATCACAATTATAATTCCAACTAGATAACA
ATACTTTGCAGGGCTGGGGCAAAATTCTCCAGAAGTTTGT
GTATGTTCTGAATCAGCATCCAATATATAGTATTGTTTGT
TCCAGAGCCAGGGTTCATGGGTCCAGTAATCAAGGGGTAG
AAGTGAAAGTGGCACCATTCACCATCACCCCTAGTGACCC
ACTAGCAATTCTGTGTTTCTGTGACATTACCTTCTGTGAC
ATTACATCCTGCTGGTATAGAAGTCTTAGGTCCAGAGGGA
GAAATGCTGCCACTGGAAGACACAACTGTGATTTCATTAA
ACTGGAAGTTATGGCTGCCACCTAGCCACTTTGGGCTCCT
CCTATCTCTAAGTCAATAGGCTAAGAAGAGAGTTACAGTG
TTGACTGGTGTGACTGACCCAGACTATAAAAGTGAAATCA
GTCTATTACTCGACAACAGAAGTTAGAAAGAGTATGTGTG
GAATGTAGGAGATCCCTTAGGGCATCTCTTGGTATTACCG
TACCCTCTGATTAATGTCAATGGGAAGCTACAACAACCCA
ATCAAGGCAGCACTAAAAATGGTCCAGACCCTTCAGGAAT
GAAGGTTTGGGTCACTCCACCAGGTGAAAAACCATGATCT
GCGGAGGTGCTTGTTGAAGGTAAAGGGAGTACAGAATGGG
TAGTAGAAGGTAGTCATCAATACCAGCTATGGTCACGTGA
CCAGTTGCAGAAACGAGGATGGTAATTGTCATGAGTATTT
CCTCCTTATTTTGTTAAGAACATGTTTGTACATGTATACA
TTTGAGCTAAGAAAATATCTACATTTTATTTCCTTTCCTT
TTCCTTTATAATGTGACATAAGATTTATTGACTTCATATC
AACATTTAAGTGTTGTTAACTTTATGTAATAGCATTTAGG
TTAAAGATTAGTGTGCTTCTGGTTGAACAAAGGATAGCTG
GATTATGTTAGGCATAATTATGACTTTATTATTGTCTTTA
TTTGAAGATTATATCTATAATTTCAGGAGATGTGTACGGG
CTCAAGTTGACAAGGGATGGACTTGTGATGGCTAATATTA
TGTGTCAATTTGATTGGACTGAGGGATGCAAAGTATTGTT
CCTGAATGTGTCTGTGAGCGTTTTGACAAAGAAGACTAAC
ATTTGAGTCAGTGGACTGGGAGAGGCAGATCTACCCTCAG
TCTGGGTGAGCACAATCTAGTGAGCTGCTAGTGCAGCCAG
AATAAAAACAGGCAGAACGTGGAAGGCCTAGGCTGTCTGA
ATCATCTGGCCTCCATCTTTCTCCTGTGCTGGATGCCTCC
TGCCCTTAAACACCAGACTCCAAATTCTTCAGGTTTTGTA
CCCTTGGACTTACACAAGTGATTTGTCAGGGGCTCTCAGG
CCTTTGGCCACAGACTGAGGGTTGCACTGTCAGCTTCTCT
ACTTTTGAGGTTTTGGGACTCGGACCGGCTTTCTGGCTCC
TCATCTTGCAGACAGTCTATTGTGAGACTTCTCCTTGTGA
TAGTATGAGTCACTTTTCCTAATAAACTCCCCTTCATATA
TTCACCTATCCTATTAGTTCTGTCCCATTAGAGGACCCTG
ACTAATACGCAGGCCTGACATCCAGAGTCTACATACCTTT
CATCTATTAGTGCTCAAGACAGCCTATCAGTGTCAGTGTC
ACAAGCTCTATACTCTAGGCAAATCTGTACTGCAGACACA
TTAAGTCATTTGAACAAGGATCACGGGCAGGTAGTATCTT
AAATTCAAGCCTATTAGGCTCTATTCTAGTGTGCCACACT
ATTATCCTAAACCAATCCTAACAGGTGAGCTATTTCTATG
AAGGAAAATCCAAAATACAAAGATAATTTATTTTCCTTGA
AGCTCTTTCTAAATATTTATTATAAATAGGTGGAGAAAAT
TTTTGTTTTATACATCTAGTTGATTATTTTGGGGAAAACT
TTTCTCGACCTCTGATTATACTAACATCTTAATATTACCT
CTACCTTTCCTCCAGCGTAAAAAAGGAATTAAAATATTCA
TTCCACAAATTTACTGTGATAAATATTAGATATGTGTACC
CATAGTTTTTGTGCAGTAAAATAATTATTGCCTGTGATAG
ATTCTTATCTGCCATATTAATGTTTGATTTTTAACGGTTT
TGACTATCCAGGTAGAAAGTAATTGTTTATTTTGACATAA
GTAATAATCATTGAGGTTTAAGTATTGTATTTTTCTAAGG
GGTGAATGTTAGAGAACCACACTAATTTATCAGGATTAAA
TTCATGATGTTTTACTGCTGTAGAGTTTAAAATTGCTGTC
TTTTTGCCATACTGAACACCAAATATCAAAATTTCTTATC
TAAATTATTTAGAGCTCTAAAGAAATTTCAGATCAATTCT
TAGTATTATCAAATATTTCTAAAAGAAAATAATAGACCAT
CTGAACTAAATTTTTCATCTGAGATGTCCTCATGGATAGG
TTTAATATTCATTTTTGACCTTCTTAAAGATATCTTTACC
TCTCACGGTTAATACTGGTTAATACTGAATAATAGGAAAA
GATGTAAGATATCTCATTTATAGAATTTGCAGCATGATCC
CAGTTTTTTAAAATGAAAATTATAATTCTCTTATAATCAC
TGGACTAGATCGTGGAAACACTTAACATTACTGAAGTTAC
ATTCAAAAGATTAACTTTATATTTTTTCTTCTTTATATAT
AATAACTATTTTAGTCAATAATATTATTTCAATATTTATT
TTGATAAAGTGACTTCAAGTTGTAATAGTAACTGGCCTAA
TAGCATTCTGAACTTGTCAGTGAGTAGTCATGTACTACAC
TAAATCAAGTGAAATTACATTTCCAAGTATCCATTCACCA
CTGCTAAACTAACAGCCCATTATTTCAATTCTGTTTACTA
GTGAACAGAATTTTGTTCCTACTATTTTGAGTAGACCTTC
TGTTCTTAATGAGTATACATAAGCATCAATCATATCCTCT
ATCAAGTAGTCTAATGATGCTGAGGAGATAGGATCATTAC
GGTGCCAAATTGTCTTTTGTCTGATGGGATGAATACTCTC
TTCTAATAGTTATGTAAGAGATAGGTCATGAAAATAAGAA
AATAATATACAGAAAGTGTTATTTTAATTTTCCTTTAAAG
AAAATATTTTTAGCAAGAATGAACTATCTTTTTTATCTCA
TTTTCCTTAATTCATATCAGGGTATATCATGGCCCATGTT
ATTAAGTTCATGGTTCAGTTTAGAAATGAGAACTGTGCTT
TCAAGGTACTTTAAAGAATTATTCTTTTCTTATACTAAGT
CTCATTTGTAAAACTTAAGTGGATCATATCTAATATCAAA
ACAATATTTTTTACTTGGTTTATACATGTGAAAATGATTT
CAGAACTGCAAAACCCTATATAAATAGGCAGGCACTCAAT
GACAGTTTTAAATTTTACCTCACAATTAATTAAGGCCTAT
TTAAAAAAACACCAAAATAATAATAATAAATCAAGAGATT
TATTAGAATCTCTCTATTTAATAGAGGGACTTCAGAAGAA
TATTATCAAAAGGAAAATTAATAGTTCAGGTTAGTATTTC
TGGGGGATAATTATAATTGGAATTTAAGAATAGTTCATCT
TCCTTTTAAAGGAATCAAAAAGCTTCTCTTTTACAATCCA
ATTAATTATGGAAGAATAGTGGGTCACTCTTGATGCTTTC
CCATTCCTTATATTTTACACCAAATAAACAATTACTTACC
AACTGTCATTAATTTTACCTCCTTCACATCTTTTAAATCA
TTCAAAGTTCTCTTAATGAAAACAATAACAATACAATTAT
CACTATCGTCTCTAATCTTTATTCATGCCTCATTCTCCTG
GTGACATTTCTATCTTCATATATGCTCTCTCTTCCATATA
TTCCCCCATTTCCCAAAGTTATCTTCTAAAACACAAAGCT
CATCTTGTCCTGGATTAAGAAGTTTCTGCTCCTACAGCAA
CCTTTGCTTGCCATTATGATACTATTTATCACACAATAGT
CATAGATTTATTGTCTAGCTTAGCACTGTAATTTTCTCAA
AGGCAAAGCCAACATCATATTTTTCTGTGCTGAGTGTGTT
GCTATACTAGGAGCATATTCATGGTTGGATCAATCAGTTT
GGAATAAATTCTATGGATCACGTAATTCTACCAAGCAAAG
GCTATCCGATAGGTTCCCTCTTTTTCTTTCCTGTTAACTT
TATTCATTTACAGGCCAGGCATGGTGGCTCACATGTGTAA
TCCCAGCACTTTGGGAGGCTGAGGCAGGCAGATCACCTGA
GGTCAGGAGTTCGAGACCAGCCTTGCCAAAATGGTGAAAC
TCTGTCTCTACAAAAGAAAAAAAAAAAAAAAAAAAACTTA
GACGGGAATGGTGGTGCACACCTGGAATCCCAGCTACTCG
GGGCGCTGAGGCAGGAGAACTGCTTGAACCCAGCAGGCAG
AGGTTGCAGTGAACCAGGACCATGCCATTGCACTCCAGCC
TGGGCAACAAGAATGAAACTCCATCTCAAAAAAGATTTAA
AAAAAAAAAAAAAGTGGAAGAAGAAAAAATGTGGCATCAG
AACATTTTATTGTGTGTGTTAAATGGAACTCTGTCAAATG
CTGTGTCTGAAGAAGAAAACGTACTGCAGTGATAAAGTGT
TTATTGTGTGTCCAGCACTGGTCTTCATACTTAATGAACT
GAGGTATGAGAACCCCACTGAGAAGATATTGATACTATCA
TCTCCATTTCATAGAAGAAAATTAAGGTACAAATAGTTTC
AGCAATTTACTGAAAGTCACTTAGAAAGGGGCAGAACTGA
AAAGAACTCACAAAGTATAGGTCTAGCATCCTTAGGCTTA
ACCATCCTATAATGACTCAATTTCTGAGGCACCATACACA
CATTCAAGAAATAGCAAACATGTATCCTCTCTTTAGTCTC
CTTACTACAAATGCTCTTTGAACGTGTGTAGTTAAATATT
TGTTAACTGGCTATCCTTCAATTTGTACTACTTCAGCCAC
AGATTATTTGTGTAATAGCCATTGTTAAATTTCGCCTATT
TAAGTCATTAAGCAAATAATAATAATGTGTAAATAGTGAC
TATAAACTTCTGGTTATTCTCTTTCCTATGATTAGTTTTT
CAATGTATGTGGCCCAGACTTCTAAAGGAACTTCAAATAT
ATTGTAGCCAGAGAAAGATTATATAAAACAAACCAAACCA
AGAAATGTAAGACAAAACAGGTAAACATAAACCTTTATCA
TGTCAGTACCTTGCTACCTGTGGTAACATAGTTTAATTTG
GGTGTTAATTGCTAGAAAGGAAGACATAATATATATTTTT
CAAAAGTTTCTTGTTCATTGTGGAGTTTGTATTTAACACT
GGTGATAAAATGTGGTTATTTAGTTTCACTTTCAGAAAAG
AAATCTGTTTCTTAGACATTCTTAACATTGAATACAACAG
ATAAGAATCTAGATTGAATGCCAGTAATTATTTGTGAATA
GTGACTTAAGCATTAGCTTCTTTACAAATCCATTTTCAAT
GACCAAGTGACAGATATGGCCCATTTGCATGGAGGTTACT
TAAAACGAATTATGTTGGGATTGTAAAGATGTGATTATTG
CATCACTCTATCGTAGAGATTAAAGCGGGGGGAGGGTCTT
AAATTTTTTTTGAGACTGAGTCTCGCTCTGTTGCTGGAGT
GGAGTGTAGTGGTGCAATCTCGGCTCACTGCAACCTCCAC
CTCCCAGGTTCAAGCTATTCTCCTGCCTCAGCCTCCCGAA
TAGCTGGGACTACAGGCGTGTGCCACCACACCCAACTATG
TTTTGTAGTTTTAGTAGAAACGGGTTTTCACCATGTTGGC
TAGCTCATTCCCTTGACCTTGTGATCCACCTGCCTTGGCC
TCCCAAAGTGCTGGGATTCCAAGGGGGTCTTAATTCTTTT
TGTCATGCTACTTAAGCATTTATGTAAGATAACTTTTATT
TATCTATTAAAGAAAACAGAGTAGTGAATTGTTTCACTTT
TACAGTATTTCTAACTTACAATAATATACTTTTAAAAATA
AAATATATTTTGACCATTATATTAAAAATATAAGATATTG
AACCATTCTAAGTTTCAGTTCTTATCAAAGACCTTTGATA
GCTATTTGATCTTGCCATATCACTTGTTCTATTGTACCTA
TCTGGATGTGATTAAAATTAACCAATATAAAGCACAAAGA
GAAAGATTCAGTGCTTGTTTATTTCTATTGTTACAATAAG
TATGTCTAGGCTGTTATTTTTAAAATATTGGTTATCAGAG
AGAAGATATCTTGTTCTCAAAATGTATAACCAGCAATAGA
AATAGTAAGAAAGTCAATGGTTTGATCTTCCTAAAATTCC
TTTCCTCTCAATATTTCTTCCTTGGAGAGAGAGCTTATTT
GTCCTCATAATAAGTATTTCTGCATTTCAGAGCATTCCTC
TATCCACTAATGAAGAGCTAGCTCTTCCCTATGTTCTAAG
TGATGAATCTTTTATTCCCAGGTGACTGAACAATTTAGCC
CATTTGAACACTTTTGTTGTTTTCATAGCTTGGCTATTGC
AAATAATGTGGTTACAAGGGGTGAGGAGGTGGGGGAAATG
GAGAGAGGTTAGTCAAAGAACACAAAGTATTACGTAGGAA
AAATAAGTTCTAGAGATCTAATGCACTACTTGATGACTAA
AGTTAATAATACCATATTGTATACTGGAAATTTGCTAAGG
CAGTAGATTTCAGATGTTCTCACCACACACACACACACAC
ACACACACACACACACACACGCACAAACACAAGTAGTTAT
GTTGGAAGATGCATTTGTTAATTAGATTGACTGTAGTAAA
TATTTTACTATGTAGATCAAAACGTCATGTATGTCTTAAA
TATACCCAATTTTTATTTCAAATAAATAATTGAATAAACA
TAAATACTGCTTAGTTTCTACAACCTATATAATGGCAAAA
TCCAACAAGGGATTAAAGAACCTGGGTGAGATTTTCTCAG
ACACACATGTGAAACAATGATGTTCTCATTGGAATGCTCA
TCTTTCTTCTCTGGGATATTGTTATTGTATATGGAGGGTG
CTGGACACAAGTAGATAGCACAATTAAGGTTGGGAGTTAA
TCTGTAAGCCTTATAACATGTACTGCTTTCAATGAGGCTT
TAGGCGCCCCACAATGCACTCTCTTGAACCGGAATGCAGT
ATGAAGTTAGTAATGCTTTCAAAGGTTTTGTGAACTCCAT
TGCTTTGTGTCTGCACAGAGATTCCATAGCTAACAGTGAA
CAGATCAAGCATAAGTAACAGTAGCAAAGTATAATAATCC
ATTTCTTTTAAAAAATAAAGCAATGGAGACAAAGATAATT
AACTTCACTGAGGTCACTTTGTCAGATAGAACTATGACAC
AACTCTTTTAAATAACATCATAGGCAAAAAAATCTAGGCT
GGAATTTTTTTTAAAAAAACTACTCCTAACTATTGAAATT
AAGTTTTATATATGAACCATTATGACATATACAATTTTGG
ATTTCTGGATTTTTTTTCTAGATTCTTTACTTATTTTTTA
CACTGAAAGGTTAAAATTTCCTGCCTTAGCTCTAATACGT
AATGGATAAAAAAAAAATCTTAATTAGTTCTTCTCTTCAG
ATTTCATGTCAAAATGACATACTGAGTACACATAAAAAAG
GGGCAAAACATTTTAAATGTCAGTAAAGAGGGGCAAAACA
TTTTAAATGTTGGCATTTATATGTAGATCTAGTACAATTA
TTATTGAAAGTAGACATCCCAATGCAGATGATAATGAAGG
GATGGACTGATTATACGATCCTGACTATTATAGGATAAAA
CATCCATTTCCACTCCACTTACCACATTGGGTATTCTTGT
AAGTTCTCAGTTGCTTTATTATCACCATACATGACATCCA
CATTCAGGCCATAAGTATTAGTAATAATTATAGATCCATA
GAACTTAAACATCAGAAATTTTAAGCAGTAATGTTAATTA
TGCAAGACTATGACCACATATGTAATTCATTTACTCTGTA
CAACTAGAAACTAAACTACCATGTGGCCCAGAGAAATATT
TGGAATCTTTCCTATATCATTTGTTCCTTGTTATCCAAGG
CGAATTGGTTCCAAAGCTCCCCAAGGATAACAAAATCAAC
GAATGCTCAAGTTCCTTATACAAAATCGTGTAGTATTTGC
ATATAACCTACATACATCCTCCCATATACTTAAAATCATC
TCTAGATTATTTATAATACCTAATACAATATAAATGCTAG
GTAATTGGCTGTTATACTATATTGTTTGGAAAATAAGACA
AGAACAGTCTGTACATGTTCAGTACTGGTGAAATCATCCA
TTTTACTCCCAAATATATTCTCTTCATTGTTGGTTATATC
TATGAATGTGAAACCCATGGATATCAACTGTATATTAAAT
GGCGACTTCTTGAAAAAGCCTTCTCATTCTCTTCTAACAA
CAGAGTAACAGAAATTTTTAAAAATCGTTAACTCAAAAAA
ATGTTTTGGACAATTAATAGGCTATCTATTTAGCTAAGTA
AGTTTTGAAGCTTTGGCACAAAAGAAAATTCGTGCTATAA
GATAAATCAAAAGTGAGATTTACAATATAGTATATATTAG
ATGCTCAGTAAATGAACGTTGACATAATGAATAAATGAGT
TTTTGCCAGAATAATAATTTAATGTATTATCTAACATGCC
ATTTAAATCAAAACTTATTTTTAAGGTATAATTTTAAAAA
TATTTGCTAGCATAAAAAAAGATCAATGATGAAGGCAAGA
TGAAAAATACAGTAGTTAGGCTTTATTTTGGGGATTTACA
TCAAAAAACAAAAATTGTAATTGCTTCTTATTTGTATTCA
GTGTATTTGGTTTTCTAGAGCTGATATAACAAAGTACCAC
AAACTGGGGTAGCATAAAACAATCAAAATTTTATTCTTTC
TGGAAGTTCAAAGTCTGAAATCAAGACGTCAGGAAGGCCA
TACTCCTTCTGAAGGCTCTAAGAAAAATTGGTTTCTTGCC
TGTGTCCTAGCTTCTGATGGTTAACATCAATCCTTGACAT
CCCTTGACTTGTAGTTACATCACTCTAATCTCTGCCTCTG
TTATCACACGGCCTATTTATGCCTGTATTTCTGTGTCCAA
ATTTCTACATCAGTCATGGATTTAGGGCCCTCTCTGATCC
AGTGTACTTTCGTATTAAATAATTTCATCTGCAAAGACCC
TATTTCCCAAATAAGGTCACATTCACAGGTCTTGAGTGGA
CATGAACTTGCAGGAACACTATTCAGTATACGAAGTCTCT
GTTGTAAATATACAATGGTTTTCAACTTGACTCTATAATC
AAAGTTCTCTTTTGGAGTGTGTTGGTGGTAGTGGTGTTTC
TTTACATATAAACTAGATACATTTTAAAACTGTTGAAGTT
GCTTTTCTGTTTCTTATATTTAAATGTTTTCCTCTCTTAA
TTCAAGTAGTTTATTCATCACAAGTTGATTGAGGACATAC
TGTTAATTTTCAATTTACTGGTTATAAAATGATTGTGTGC
AGTGTTCCTAGTGTCTTCACGGAAACTTAGACAATAGCTA
GCTTCCTCCTTTTCTTATAAGTGCACAATCTTTTTCAAAC
TGCAGTTTCATTTTCCCCAAAAGTTTTGTAATACTGCAGC
ATTTTCAGATGATTTAAAGATTTTTTTCTTTTATATTGAC
CCATCTCTAAAATAAGGGTGATTTTCAGAATGCTAGAAAC
CCATGTGTCCCACTTAAGTCCTGTATTTTCTTTGGCCAAT
ACTGGGTGAGCAATTGGAAATAACTCTTTTTTTCCCCCAA
ACATTTGAAGCTATCATCTCTCGTTATTACTATTTCTTCT
TTTCTCATTCTATTTCTAGAGAAAGAGAGCTGAAATGTAG
TAACATTCCAGCCTCAAAACTACTTATATTGATTTTGTTA
TACTAATAGAAGTAACACTTAGAAAACCTCGTATTCTTAT
CTCTGGCATTTTTAATAAAATATTCAGCAGAATTATATTA
AATTCTTTGGAAAATGTAAAGGTTTTTAAAAGCAAAAATA
ATCTTAAACTAAAATTCTTATTTCATTACTACCTTATGAG
AATAAAATAAATTTATTTTAGATATTTTTTATATGCCTTA
GCAGTTATTTTAATTTAAAAAAGTCTTATAATAGGTTAAA
TGTAAAAACAGAAGGGAAACATATATATGTGTGTGGTTAA
ATATATAGGTATATGAACTTTGTATATATACACATATATA
TGCATATAAGTACATATGATTATATTATTATAATATATAA
TTCAGACCTGTGTGTGTGTATATATATATTTTATAACATA
CATAATACAGATATATGCATATTATGTAGTTATTATAGCC
ATTGAAAGAAAAAAATATTAATTACAATGAATGTTTGATA
TTTGATGCTGTACATCATCTTAGTGGGAAGAAGAGGGTGC
TAAAATACCTAAGTAGAGTCTTGTGATTTTTCCCACTTCC
TCCACAATGTCCCAAGACCTCTGGTTCCTTGAATGCCCTA
GTGGTATTTAATCATTGAATTTGCAATTGATGAGCTCAGA
TCATTTGAGCTCTGGCAATGCTCAACTGGCATTACAGTTT
GAGCGTTGGCTAAACCCTTATTAGGTCTTGATACATATAG
GCCTACCTCCTCTCCATTTGTAGTGACCCAATCAGTGACG
TGCCTCAATCTCACCTATAACTCACTAATGTATCACTCGT
TAAGTCATAATGAACTTCTGCATGTATTCCAGACCATAAA
GCTTTCTTGGTGTTTAAAGTCAAGACCTCCCTCTGCCAAA
GAGTGATGTGTCAAATGGTATACTTTGGTCAGGTCAAATC
CATCAGACCTTCTCCTTACAGAGTTTAAATAGGAAACATC
TGTTTTAGTTTCCCTTATATCTCCTTCATACCTGTGTGTT
TCTAAAGCCACATCCCAGGCTTAGTCATGAAAGAGAATTA
AGAAAAGTAGGAACCCTAACACTGGTCTACAAGCCTTTTT
TAGAAACGCTTGGGGCCTGATGTGTTTCAGAATTCAGAAT
TCAGGGGATTTAGAAAGGTAATTATGTAAATCTATTATAT
ATTTAATTACACCTTCAATGGGATTTCAGGTATTACTCCC
AATGAAATACATTAATATTTCTGTGTATATATATCTGCAC
ACACTCACACACACACTCACAAGTGTAAAACACAGAGATA
AGATACAGCCTCTCATCAGTACAAGTCAGTTTCTGCACAT
TATTCCTATACTAGAAAAGAAGATGGATAACCAGATGAGG
CCCTGATATGCTAAGAACATCAAAAATACCTCTGCCTTCT
GGGACACAAAACCAGGTTACAAATTATCTTTCCTTTCTCA
CGCCCCAACTTTCAAAGACAGCCAGTCCTCTATAATAACC
ATGGGTTCCACACCCACAGATTCAACAAACCACAGACTAA
AAATATCTGAAAGAAAAACAGCACAGATAACAATACAATA
ATAAAAGACTATGCAATTTTTAAAAAATCTCATAGGGTTT
AACACCAATTTACATATCCTTTACATTGTATTAGATATTA
TACATAATCTATAGATGATTTAAGGATATGGCAGGATATA
CATAGATTAGATGCAAATACTACATTACCATTTGATATAA
GGAATTTGAACATCCATGGGTTTTGGTATTCCAGGGTGTC
CTGGAGCCAATCCCCCACAGATTTGAAGGGATGAATATAT
TTCCTTACTCAAAAAGGCCAAAATCTGTTCTCTCCTGCCT
AAGTATCCTGGCTCAATCTTAGATGGGGAAGGCTGCAAAT
AAACATTATTTAAAAGATAAACATGTCAGGTGAAAATTAA
ATATGATAGTGAATATAAATTACTTTGAAAAATAAAACAG
TTTATATATATATAATACATATTTTTGTTTTACTTATTTC
CAACTAGTAATTTAAAATTTAATATAGGAAAAATTATTAC
TGGATGCTCAAGCAAGCTCTTGGTTTAGTAAACCAGATAT
TCCAGTACCAAGATATCATTTCACAGACTACTTGCCAATT
GCAGAAGGGAAAATAAAAGCTCCTTTGCAATGGATAAATC
TGGGGCATACTACTTTAAAAACTGTCAATCAAAGTTTGTA
CTACTACGTCTGTAATCCCAGTACTTTGGGAGGCCAAGGC
AGTTGGATCACTTGAGGTCAGGAGTTTGAGACTGGCCTGG
CCAAAATGGTGAAACCCTGTCTACTAAAAATACAAAAATT
AGCCAAGTGTGGTGGCACACGCCTGTAGTCCCAGCTACTT
GGGAGGCTGAGACAGGAGCCAAGATAGCACCACTGCTCTC
CAGCTTGGGTGACAGAGTGAGACGCTGTCAAAAAAAAAAA
AAAAAGAAAAGAAAAGAAAAAGCAGTACTACTAATAATGA
AACACATTGATGCTGCATTGAGGGTATATCACCTGCATAG
TATTCTTGAGGAAAAAGTAATTCTAATTGTGAGGAAACGT
TCAGACACTTTCAGATTGATAATCACTCTAGAAAACAACT
ATCAAGGACTTTAAACAAGAAAAAGACTCCCTCCCCAGAA
AAGCTGTAGAACATCTAAGGGAGGCTAAAGAAACTTGATA
ATTAAATGTGTGACTTTTGGCTCCTGGATTAAAAAGTGTA
AAATAATGATTTGTCCAGTGAGACAAATGTTAAAAATATG
GACTCTAGGTTAGATTATATAATAATGGCAAAATTGTATT
TCCTGAATCTGATAAGGGTATATTAGTAATGCAGAAGAAA
ACGCTCATGTACTTAGGAGAGGTATGATGAAGTAACTAGG
TCAAAATTACTTCCAAATGGTTATAAAAAGAAAAAAGGTG
CTCATGCATAAAGAAAAAAATGGAGAGAGAGTAAGGAGGA
GGAGGAGAACTTAAAGATATAAAACAAATATAGCAAAATA
TTAACAGTTTGTAAATCTAGTTGAAAAAAAGAACTATATG
AGTATATCTTATACTATTCCTTTAAGCAGAGAAAACATGT
TTCAATATGAGTATAATTGTAAACATTGAATGTTCATTTG
TGGTTTGCTGAAAGGATTTTTGTAACAAACACAGTTAGGA
AACACGAGCTCTAGTGATGTTACTAATTACTAGGGTAGCC
TTGCTGCCTACACTTTTTCTCAGTTTCCACATTGGTAAAT
GAATCTCCACAGTCTCTTTATCTCTAAAATTCTATGAACA
TGAAATATCTAATTCAAATTGATTTATACAAGTACTTGTG
GGAAGAGTCAACTAAGGAAAATAAAATGTGTACTGTGGCG
TAGATAGGATCTTAAAATCAACCGAACATGGTATAGAAAA
GAGCATAGAAAAAAAACGCTGGAATAGGATGTGTCATGTC
AACCACACTTCTGCCTTTGCCCAGCGTTTTCCTATTGTAT
TTCAATGTACTCCCCCTTTATCAATATTCTAATTCAAAAA
TAATCTAAACAATGAGTGGCAATTTTTATAAAATATTCTT
TAATGTAGAATTGCTCTCAATACAAAAATGAAATACCAAT
CATCAGTGTTTTATTTATTTACAAGAGCAAATTTAGACAA
TTTGATAAATCTGTGTAAAGCATTCAGGTAATCAACAAAG
AATTCTGAGGTTCATAAAAAAACACTACACTCAACAGACC
TTCATGACACTATATAATAGATTGATTTTTAATGTAGTGT
AGAGATTAGTCTCAGTGAATAGAGATTACTAACTGTAATT
AGTTTTGGTGACTTAGAAAAATACTATCTATGATGATTGA
TGATACTCCAGCCACATATGTGAGAGCCAATAATTAAATT
AAATTACACACATGGCATGAAGGAATTTTATGCCATTTTA
TTTGTGCATTGCATATTGTTCTTACCTAAGAATTATTCAA
TAATGTTTTGGCCAATCCAATTTTATTTTAATAGATTTAC
ACAAAAGTTTTATTAGCTACTAATTAGTTGGAAAATTTTA
AATCTGCTGTGTTATGCTGCTTTATGTGTACATTTTTGAT
AGACTATTTTAAAACAATTGTTCTCATCAAGGGACATTTT
AGAAAATAAATTATATTGCAAACAATCTTGTGTGGTTTTT
TTTGATTTTTGTTTTTTTTTTTCTGACTCTGGGATTATGT
TATGTCTGTGTTAATTGAATACTAACAGGATCTGTTCAAT
TAACTTCTTCAGTCATGCTATAAAAACCTTTGCCTAATAT
AGAAAATGATATACTTTATTATCACAATCTAATATACATT
CAAGTTTTTGAAATAATGAGCCCAGCATGCTACTTTTCTA
ATTTATGTGCAATCAAGTTGCATAACCTCCCTTCATATGC
TTTATAAAGAATCTATGCACAGGATAGATTATTGAATCAT
GAGAAATATTTCAAAATATAGATATTTCCTGTCTTTTCTT
TCCCATATACCTTTTCCTATCCTTTCCTTTCAACTCTGCA
AAATGGTATCACACAAATTTGGCATGGCACGAATAGCTCA
TACCAACCTGACCCCAACAAAAGTTTCCATCTAATCCCAG
CATATATGTGACATTCATGTCATACCAGGCCATCAGTCTC
AAACACTTTATTCATTTTCATATTCTAATGCCTTTCTTTA
TGCTGAGTTTGGTAGTCATGTCAGAGTCATAAGGGTTCTT
GTTCACTATGTTTTCAAAGAAAATGGTAAGAATGTACTTT
TCTGCTCCTTTTGAAGAGTGATGCGGATATAGGCCTTACT
TCCATGAGTCAACCATGAGCATAAGTATGTAAATTCTGAG
AGGAAGTCATGAGAGCTGATAAATTATTTACTGTATTCTC
TTCTCCTGCCATGATGATCACAGAAGCATGTATTGAGATG
AGTCTTCGTCAGCCGAGGGTTCTGAGTGTCAAACGTGCAG
AGTTCCTGTGTCAGGCTGTTGACATGAAATAGAATTGAAC
TCACTTGGCTCAAATAAATATAATTTAATGAAGGTACTAT
GTAGAGAGGTGTGACCTGGACCAAGGGAAATTACAATAAA
TATTGAGGCCTCTAGAGACAAGGCCTGTATTAGTTCATTT
GTGCTGCTTTAACAAAATACCACAGACTGGGTAATTTCTA
TAAAATACAAATTTAGTTCTTATGGTTACAGGGGCTGAGA
AGTCTAAGATCAAGGTGCTTGTAGGATTGGTGTTTGGTGG
GAGCTGCTTTTTGCTTTCGAATTGACACCTTGTTGGTGTG
TCCTTTGTAAGGGAGGAACACTCTGTCCTCACATGGCAAA
CGGACAGAAGGCAAGAGGCTGCTCCTTAGCTCCCTTCAAC
CTAGAACTCTTTTATAAAGGTGCTAATCTTATTTGTGAGG
GGAGAGCCCTCATGACTTAATCAACTCCTAAAGGTCACAC
CTCTTAATACTGTTGCATTGGATATTAAGTTTCAACATTA
ATTTTGGAGGGGGCACCATTATTAAAACTGTAACAAGTGC
TGAGTAGACAAAAGAAGGGAATAGCATTATGGCAGCTCAG
TGGTTGCTAAAATTATGGAAAAGGACCCATCCAGCCTAGG
TCAGGGGGGCATAGCCACTGGCAGAGACAAGAGACCAAAG
CAGGAAAGATGTTTTGAGAAAATGTGTAAGACTCCCTCAT
CCCACAATCTGTTCTCCTTTATATGCTTTCTATTTTCTAC
CTCCAACCAGAAGCCATCCAGCAAGGAATCTCAGAAGATA
CTTTCTTTAGTGTTGAGTTTCCTGAAGCATTAAGCCTCTA
ACATTTGTGGGTTATTATTTATTTATTTTTTTTTTATGAG
ACTAAGTCTCCCTCTGTCGCCCAGGCTGGAGTGCAGTGGC
CAGATCTCAGCTCACTGCAAGCTCCGCCTCCTGGGTTTAC
GCCATTCTCCTGCCTCAGCCTCCCGAGTAGCTGGGACTGC
AGGCGCCCCCCACCTCGCCCGGCTAGTTTTTTGTATTTTT
TAGTAGAGATGGAGTTTCACCGTGTTAGCCAGGATGGTCT
CGATCTCCTGACCTCGTGATCCGCCCGTCTTGGCCTCCCA
AAGTGCTTGGATTACAGGCTTGAGCCACCGCACCCGGCCA
CATTTGTGGGTTATATCACATTACAATATAACCTTTTATG
ATTGATAATAAAATTACTACAAGGAATGGGATGCTACTGC
AACCAAAACCCAAGATATATAACAATGGCTTAATAATTGG
CAGGAGTTGAGGAAATGTCATCAGAGACTAGAGAGATAAC
AATCTGCATAACACAGTGGCAAAATATTTGGTAAAATTTT
ACATCTGGTATATTTAAAAACAGATTATATACCTAATACA
TTTGTAGCTTTAGGGAAAATTGGTGGGAAAAGCAATATTG
GTGGCACCTTCTATTAGCTACTAGTTGCTTCCTATAAGGT
GACACAAAAGAGGTGAGTTTAGAAATGAATTACCCAATGT
GCAAGCAGGAATGAAAAGGAAGAGAGAAAGAGTTCACAAA
TTCAGTCTTGTAGCACTGAAAGAAGAAACTCTCTCAATTC
CTATTATTATAAAAGTACTTTGAGAAAAGTTTTGTGTGAC
AAAGGATGATTGAACAAGAGCCTTGTCCCAAATAACAAAT
CAAGAGTATGACCTTCATGGCCATGGTTAAAACCTTTGAA
GGGAGTGTCAAAATAGACATATATCTAAAAGTAAATCCTT
TGTTTAGACAAAATTGTTCAAGGAGGGAAAATGAATGCAA
CTCTCCCAACTGAGCTACTGATTATTATTTCAGTTTTGTT
ACTATAAAATCACCTATCCTATCCTCAGTTGTGAACCTGA
AATATTCTCTCTGCTTTGTTCTGTTATTTGCTTAGGAATC
TTGTAAACATCTGGGGTAAATGTGATAACATGTGCCCTTC
AGCATTTGCTCCAATCTTCATTTAGTGTGTTTTTCTTTTC
TGCAGAGACTAGAAAGAAAAGGCTACATCTCCAAGATCCC
CTTATAGCTAGGGTCCTAAATCTGATTTAGGTTCTGCCAA
TCAGATACAACCCTATGAGACTTGTATTTATAACTGAAAT
AAATGGGGAAAAAAGAAACAGCACAAACACATCAATTTTG
CTAAGATGGATCTATCACATAAAATTCTTCTGGAAGCAGT
CAGATTTTTGTTTTGTTTTATATATATATATATAACAAAG
ATATATATATATATAAAGATATATATATCTGGGTTACAAC
TAAGTGGAGTGATCATGAAACCAGTATTTGGGACAGTGGC
TTACTGACTTTCTGCCTTCCTGAATATTGTTCCCTTTTCA
GGTCCTTTGAACACGTTCACTCAGGAATTGTTTTTGGAGA
TCCAGCCTACACCTTTCCAGTGACTCTATAAGCATGCAAT
TACCTTTACTAAATGCCATTCTACTTAAAATAGATACAAT
GATTTCTGTTCAGCAACTAAACCCTAACAAATAAATTATC
TTTCAAGACCCTCACTAGATATCAGAATTACAGTCTTCTT
TGTAACTTTATAGGTTTTAAAATTCTTATTTCCTTACATT
TAAATAGATTTTTCCCACTTTCCCACTTTACTTGATTGTG
AAATATTTGAGTAAAGGAACTGCTATACTATTTTTTTAAT
AACTTGTTCTTATCAAAGTAATAAATTTATATATTTTAAA
TGACAGTAATATGAAGTCTTATTAAGTAGTATATATCCAG
GAGTTGTTTCTGAGCCTAGTTCTAAAAGATCACTAACATT
CTATGCTCTTAGCAATTTTCAGTTTTTATTGAATATTATC
TAATGTATATCTATCTATTATACATAACCTACTATTTTTA
AATCAGTTTTAAATATTATTTCCCTATGTATTCAGTTAAA
AACTCCTTTTTAATACCACACACTGTTTTAGTAAATAAAG
CTCATGACCTATTGAAGCAGTGTCATTGTCTGGGGTAAAT
ACCCAAGGTTAATTGTCTCACACCAAGGAAATTGAGGTCA
CAGACACAAAAGAAGTAAGTTTAAGACCAGAGGTTTAATA
GACAAGAGAAAGAAGGAAAACAGTAAGTCCTCTCTCTCCT
ACCGGGGGGTGGGGGGGAGGCTCCCAAGTGGGTCTTCTGG
TTTTGTGGTGAAATGCACAGGATTTTATAGACAAGCTTGA
GGAGGTAGTGAGTGATTTACATAGGGCCCGAGAGATTGGT
CAGACCAGGTGTGCCATTTGCATAGTGTGCAAAGAAGCTG
GCCATCCCACCCTAATCTTTTATTATGCAGATGGGGTGTC
TACTTGGTTGGTGTCATGTTGCTTGCTTTTTTACTGCACA
AGTGGCAACAAAGAAAAGGGAAGAGGGAAACTTTATGTTG
AATATACCTGGTTTCCAATTGGCACAGCTCCCAGCATTTA
CCTATGCAAGTTTTTAGTTTGCTTTTCTATCCCTTTTCAA
TTGGCACAGCTCCCAGCGTTTACCTATGCAAGTTTTTAGT
TCGCTTTTCTATGCTTGCAGCTTGATTTTTCAGGCTGCTT
TTTGTTAGAAAATAATTTTTTTTTTTTTTTTTTTTTTTTT
TTTTGAGATGAGGTCTGCTCTGTCACCCAGGCTGGAGTGC
AGTGGCACAATCTCAGCTCATTGCAATCTCTGCCTCCGGG
GTTCAAGCAATTCTCCTGCCTTCAGCTACCGAGTAGCTAG
GATTACAGGTGCACGCCACCATGCCCAGCTACATTTTTTG
TTTTTAGTAGAGATGGGGTTTCACCATGTTGGCCAGGCTG
GTCTCGAACTCTTGTCCTCAGGTGATCTGCCCACCTTGGC
CTCCCAAAGTGCTGGGAGTACAGGCGTGAACCACTGCATC
CAGCCAAGAAATGATTTTGGGGACTGCTTTTTATTAAAAG
GAACCTTACCGAGGCCTCTTTTACCCTCATTCTCTGCCTA
AATAATTTATTTTTAACTCCTGTATCACTATTACATATAA
ACTGATAAAATGTAGAATATTGTCAGGTAGTAATACATCA
AGGTAAGGAGATACCCAAATCCTTTTCAATTTTCTGTCAT
TCCTGTCAATATTAATGAATGCATCAGATAACCCCTCAGT
TCATTAATTTGCTTTTTCTTGGAGACCCTCTTTTGGAATA
GTCTACCCTCCTTTCCATGTGACCAGGTAGCTCCCTAGGC
TTGCACCCAATTGTTGCTTGTGAACTTTTTATTATTGTTA
TTCTGAATTGGATTCCTTGATTCCACTCACAAGCCTGCAT
TTTCTTGCAATCACTCTTCTTTGTTTTGGTGATGGAGTCA
CTGTACAATATCTTCTTAAGAAATAATGTCTGAGGGCAAA
TACTTGAGTCCTTGCTTTACCCTTTTGTGACAGCACTTGT
CAGATCACCATAAGCTGTTCTTTGATAGATATTGTAAAAG
CAATTGAGTAGCTTTTTTTCTCACACATCCTCCAAGTGTC
ATTATAAGTTTTTACTAAACCTCAGGGCCACTCAATTTCT
CCAAGGAGGAATCTACTCATTTCCTGTAGTAAGAAGTTTA
TAGGCTTACATGTTTGACTCTAATATTTCAGAAGTAGAAA
AAGGGAAGGGAAGTTGAATTTAGTATGCCAATTTCTCCAA
CTGCACTCATTTCTGCCCCCACTTCATTTTTTGCTTTTCA
TTGTACTTGATTGGCTCACTTCTTTTTTTATGTTCTGTTT
GAAGGTAGCTAGATTGCAACCTTCTCTGTTCTGCTCGTTC
AGTTTCACCACGTGTTTTACATCTTCTGAAAATGTATTGA
AGTCACTGTATATATTATTATTTCCTTTCTTGTTTTCTCT
TCCTTGTGTGTTTATGATTATTCTACTCCTTCACTGAGAT
TTACAAAGAAGTTTACTGATATTTATTTGGTGGAAGAGTA
TGAAACATACAGCTATGTTTAACTAGAAGCCTTAATCTTA
TTTATCTTTATGTTCTCAATGATCCAAGCTAACACATAAT
AATAGTTAAATCTTGTACTAATTTGAAAGTAAGTTTAGAT
ACTTATAAACAATAAATAGTCAACATATATAGCAACAGAC
ATTAAATCATAAATATTTTAAAAGTCACAGTTTATATTAT
TGGTCAAAGCCCTCAGTTTCTTTGGATCCCAATTTCATAT
ATTAACAATAATAAATTTGGAATAATTAGTTTCTAAAGTA
ATTTCTGACACCAAGAACAACTAATTTATTTTTTCAATTG
CTTGACCTCTAAGCACATTTTAACACCATAGCCTCTTATT
GTTTTCAAACAATCTCTTCCTTGATTTCTCTGACACCTCT
TCATTTTCATTCTATGTATCTGGCTATTTTCATCTATGTA
TTCTCCATTGTACAGTTTAGAGGTTTTTTTCTCAGTATTC
TTTGCAGAGGATTTAGCTTTTCTTTGCTGAGAATGTAATT
CTTCCTCCTAAACTGGTTCTGGATTCCATATTTTTTGCTT
TGCATTCTCTTTCCTGGCAATATGATCCATATCTATTGCT
TTAAATACCATCTCTAGAAAATAACCTCTGAATGTATGGC
TCCAGTGAAGCCCAGACGTCACCACCAACTTCTTAATTCA
TATCTGCTTATGAATAAATGAAAGTCAATTCAAGTTGAGC
AGTCCTAAACGAAGCTCATGATCCATCTTTCACTACATTT
CTCCTTCACTATTCCCATTTTAATGAATGATTTATGGTGA
ATACAGTCATACAAGACAGTAACTTAGGAATTGTCCCTAA
TGCTTCCACTCTCTCCCCTCATATACAATTCAACATTGAG
ATATTTTTTTAATTTGCTTCTAAACTGCCTCTCAAATTTA
TTAATATTATCTACATTAATGCCATTATAACTCTAAGCCA
AGCATCACCATTGTCATAAGCATCCGTGTGAAAAGACCAC
CAAACAGGCTTTGTGTGAGTAACATGGCTGTTTATTTCAC
CTGGGTGTAGGCAGGCTGAGTCCGAAAAGAGAGTCAGCGA
AGGGAGATAAGGGTGGGGCTGTTTTATAGGATTTGGGTAA
GTAAAGGAAAATTACAGTCAAAGGGGGGTTGTTCTCTGGC
GGGCAGGAGTAAGGGTTACAAGGTGCTCAGTGGTGGAGAT
TTTTGAGCCAGGATGAGCCAGAAAAAGGAATTTCACAAGA
TAATATCGTCGCTTAAGGCAAGGACCGGCCATTTTCACTT
CTTTTGTGGTGGAATGCCATCAGTTAAGGCGAGGCAGGGC
ATTTGCACTTCTTTTGTCATTCTTCAGTTACTTCAGGCCA
TCTGGGCATATATACGTGCAAGTCACAGGGGGTGTGATGG
CTTGGCTTGGGCTCAGAGGCCTGACATTCCTGCCTTCTTA
TATTAATAAGAAAAATAAAACAAAATAGTGTGAAGTGTTG
GGGCGGCGAAAATTTTTGGGGAGTGGTATGGAGAGAGAAT
GGGCAATGTTTCTCAGGGCTACTTCAAGTGGGATTAGGGG
TGGCGTGGAACCTAGAGTGGGAGAGATTAAGCTGAAGGAA
GATTTTGTGGTAAGGGGTGATATTGTGGGGTCGTTAGAAG
AAACATTTGTCGTATAGAATGATTGGTGATGGCCTGGATA
AGGTTTTGGATGAATTGAAAAACTAAGGAACACAAGGTAA
GAAGGAGAAAAACAGGTACTGAAGGACTAAGCATTGGGAG
GGCCCAGGACGTCCAATTAGAAAGTGCCTAAGGGGGTTCA
GTGTAGCCTTGCCAGCAAAGATTATTTATTTACTTTAAGA
GGGAATTTAGAGTGGCGGTTTGGGATAGCACTAGGAGATA
TCAGCTGTGATGGCTTAGAGAAACAGTGTAAACTAGCAAT
GTAAACATGAGCAGGGCATTTATGAGTAGTTGAGAACGGT
GAATAGGAGTATGACTAGACAGAAGACAGTAGGAATGAAA
GTTTTTTGGGGTGCAGTCCTAGTTGGTCTGGTGTCTGGAA
TGAGACTGGGACCTAATAAAAAGGAGTGTCCACACAGGAG
CTCAAATGGGCTGTAACCTGTAGCATTCCGAGGACAGGCC
TGAATTCTGAGAAGAGAAAGTGGTAAAAGTATTGTCTAGT
CCTTTTTAAGTTGGAGGCTGAGCTGGGTGAGGCGTGTTTT
TAAAAGAATGTTCTACCTTTCCTGAAGATTGAGGACGGTA
AAGGATATAAAGGTTTCACTGAATACTAAGAGCCTGAGAA
ACTACTTGGGTGATTTGACTAGTAAAGGCTGGTCCGTTAT
CAGACTGTATAGAGGTAGGAAGGCCAAACAGAGGAATTAT
GTCTGACAGAAGAGAAGAAATGACCGTGGTGGCCTTCTCA
GACCCTGTGGGAAAGGCTTCTACCTATCCAGTGAAAGTAT
CTACCCAGACTAAGAGATATTTTAGTTTTCTGACTCGGGG
CGTGTGAGTAAAGTCAATTTGCCAGTCCTGGGTGGGGGCA
AAACCTCCAGCTTGATGTGTAGGGAAGGGAGGGGGCCTGA
ACAATCCCTGAGGGGTAGTAGAATAGCAGATGGAACACTG
AGAAGTGATCTCCTTGAGGATAGATTTCTATGATGGAAAG
GAAATGCGAGGTTCTAAGAGGTAGACTAGCAGCTTGTAAC
CTACATGGAAGAGGTTATGAAATGACGATAGAATAGAATG
GGCCCGTGAGGCTGGAAGGAGATGTTTTCCTTGGTCTAAG
ACCCATTCGCCTTATGTGGGAAGAGATTGATAGGTGCAAG
TTTCAGTGAGGGAGAAGGTGGGAGTGGCCGATGTGAAGGA
GGAAAACTGCCATGAGGGATAGAAGTTGGAAGCTAGCTGA
TTTTTTAGCTAATTTATCAGCATAAGCATTGTCATGAGCG
ATGGGATCTGATGCCTTTTGATGGCTGCTTTTTAGCTACC
TTATCAGCATAAGTGTTGTCTTGAGCAAAGGTTGGGGGAA
GAAAATAGATTTTGAAAGTTATGAGAACTGTAGAGAGTTG
AACATAGTTTGGGATTTTTAGGGCCTCTAACAGTATTAAA
GCAGTGGCAGCACACAGACATGAGGGCTAGGCTAAAACAG
TAAGGTCAAGTTGTTTGAACAGAAAGGCTACAGCTCCTGT
GTAAGAATTCTCTCTGCACTAACCATGCCTAGGAAGGAAA
GGAGTTGTTGTTTTGTAGAAGGGATTGGGGTTTGGGAGAT
TAGCCGGACACGATCAGCAGGGACCATAAGTGTGGATTTA
TGAGAATTATGCCGAGATAGATAACAGATGAGGAAGAAAT
TTGGGCTTGACTGAAGTAATGGGGGCTGTCCATGAGGCCT
TGCAGCAGTACAGCCTAGGTAATTTGCTGAACCTGATGGG
TGTTAGGGTCAGTCCAAGTGAAAGCGAAGAGAGGCTGTGA
TGAAGGGTGTAAAGGAATAGTAAAGAAAGTATGTTTGAGA
TCCAGAACAGAATAATGGGTTGTAGAGGGAGGTATTGAGG
ATAGGAGAATATATGGATTTGGCACCATGGGGTGGATAGG
CAAGACAGTTTGGTTGATAAGGCGCAGAGATCTTGAATTA
ACCTGTAAGGCTTGTCTGGTTTTAGGACAGGTAAAATGGG
GGAATTGTAAGGGGAGTTTACAGTCTTTAAAAGGCCATGC
TGTAGCAAGTGAGTGATAATAGACTTTAATCCTTTTAAAG
CATGCTGCGGGGTGGGATATTGGCATTCAGTGGGGTAAGG
GTGATTGGGTTTAATGAGATGGTAAGGGGTGCATGATCAG
TTGCCAAGGGGAGGTATTTGTGGTGGAATGTCATCAGTTA
AGGTGAGGCAGGGCATTTGCACTTCTTTTGTGATTCTTCA
GTTACTTCAGGCCATCTGGGCGTATATACGTGCAAATCAC
AGGGGATGCGATGGCTTGGCTTGGGCTCAGAGGCCTGACA
ACCATCTCTTGCCTTGGATGAATATAGAGTCCTTCTAATT
GGTCTCCCTAACACTTTGTTTCTGCTTTCCAGTTAATTTT
CCACACTGCAAAAAGAATAACCATTTTAGAAATCACATCT
GTTCAGGTTGCCCTTTAAAACCCTTCCATGAATTCCTATT
TCTCTTAGGAGAAACAAAAAATATTCTTCATTTGGTGTAT
GAGTCCTGCATGATGCTTCCCCAGCTGTTTGAGCACATTT
GGCATAACCATTATAAATAGGAGTTGTAGAACCGGACTGC
CTGGGATTAAATCTGAAATACTTCAGTCATTAGCTGTGTG
AATTATACAAGATATTTTCTTCTCTGAGCCTCGGTTTTCA
GATGGGTTATTAATATTGAGTACCTGCTTCATATAATTGT
TTTAAAAATTGAATTAGCTACAACATATAAACTACTTTGA
TTTATATGCCTTTCACGCAATTTAAACATCATAATTTGAT
AATTTAAACATCAAATTATAATATTAATATTACTATCTTT
TCATTGTCTTCTCATGATCATCTCCCTCTCCATCTCTGTA
TTTTAGCCATAATATTGTTTGTTTGTTTTTGTTATTCAAG
TACACAAGCTCAGCCCCACCCCAGAGTTTACACATACAGC
AGTATTTCCTCTCCGTGGATTGTGCTCCACCCTCCCACCC
ACACCTCCACCACAGCTGATTTAATTCCCTTTAACTCATC
CTTCAGGTTTCAGCTTTCCTGAAAAGTGTCCTCTAACATT
AAATCAGTTTTCACCATTCTAAGATTACATAGCACCCTGT
ACTTTCATTCACAGCACATACCAGTTTATAACTAAATATA
ATTTAAAAAATATCTTTCTCATCAACTATACCATGTGCTC
TGAAAATATAAAAAGTATATTTATTATCTCATGTTACAGT
TAGTATCTGTTACCATTTTCTCATTTGTTTATCTAAAGTG
GTTAAAATGTTTCATAATTGTATCAGGAAAAGTATGTTGT
CACTAGTTGGGGAAATTTATACAAAACTTGAAAATGGGCA
AAGGGATGTAACATATCCTTTCAATGTCAATCAAGAGCAT
TGTTTAACAGGGTAACCCAAAGATTATTACATTCTCTAGG
AGAATATAGCTGTCTTAGATTTTTACCCTTTTCTATATAA
TTATTGTCCAGAACCTGCAAAATGACAGCTTGCAGGTTTC
TTACCAGTAAAAAAGAAGAAAAGAAGAAACCTGAAGTTTA
TGATTGTAGTTGTCCTCTAAAATATTAGCCAGCATCATAT
TCAACTAAACATTTATAAGTATTTATTTTAATATTTTTAA
ATATCAACAGACAACAGTTACTCAAATGCTCTTTTAACTA
GCTTTACTATCCCTCTGCTCTCCTCAAAAATAAAATAATC
TTTGTTCATTTTATACATTCATTTTATCTTTCATGAATAA
TATTTTTAAAATTTATATTTGGCATAATCAGTGGGTCTAC
TAGATTAAATCACTGTTATACTATAGTAATTGGTTCAGTG
GTTGCCTGAAAACTATTGGTTCTAATGGATTATGTAATAG
ATTATAAATACATAGCTTGGCTGGCACATTTTTTTCTGGC
AGTTATATTATATTTATTACATATACTGTGAGATAAAAAT
TGATGCATTTTCATCTCAATTTAGGCTAAAGCCCCAACAC
AATAAAAACCAACTGTTCCCATATTCCAAATTGAATTATG
ATTACACTATTCTAAGTGGAAAGGAAAGAAAATTTCTCTC
TTTTTTAAAAAAATGTTAGCTTCTCAAGCAACACAAAGAC
AATAAAAGTATTGTTATTTAAAGATGAAGAGAAGACTTTT
GGTGACAGATCTTAATATGCTGAGTCCTATCCACATCCCA
AGGGGAAGAGAGTGTTATGCCCAGACCCTCTGTTCCCCAA
AGAAGACCACCAGAGTCCAGAGTCAAAGCCAAGCGGCAAG
GATCTTTATGACAAGTTCGAACTTGGTCCCTCCATTACAC
AGCATACAAGAGGGCCCCGAACAATGCGAGTGTTTGCTTT
TTATAGCCCGAAAGTTACAGGGGAACAAAGGAATTCTTTT
GGTTCCCGCGCTTTCAGTAAAACTTTGAACGGCTACCTCC
TTATCGGAGACTTTTCCAGGTGGTGTTTGTACTGGGCTCA
GGAAGTTTGAGAGATATATGGCGATATGTGGTGGGATGGG
AGGATGGGATGTGTTTGTACTGGGCTCAGGAAGTTTGAGA
GATATATGGCGATATGTGGTGGGATGGGAGGATAGGATGT
GTTTGTATTGGGCTTGTTTGTTTTGAGCCCGGGGCTGAGG
AATGTGCCCGGCTCCTCTCAAGAGCAGGAGGCACTTCCCT
CTTCATGTAATGTGAAACCATAGGGGCTTTTCAAAGCCCA
CCGAGATAACTTCGTATAGTTCCCCTGGAGCTTGAGAAAG
TATAATATATTATTGTCTGACTCAGTATCTTTTTAAAAAA
ATAAGACTGGATTATTAGTTGTTATCAGGGCAAATCAAGG
ATAAAGGTGTTTGAGTTGAATCAGCCTTTTGATAAGAACT
GACATGAGTCAGTATCTTCACTCTGTTGCTTGTGAGGCCA
AAGGCCTCAAATGATTAGAGATACATGAATTACAATAGGC
ATTCTTTCGTATAGTTTCACAGCTAGGTGATATGTTACAA
GGAAAGCGAGGCTTAGACTGAATTCTACCTCTCACAGAAA
ATTTATTTGTAAACAGGTCCCAAACAGTCATGGGACCTGT
TGTGGTAGAAGTATTAAGTTAACCTTCTCATCCAGTAAGA
CGACAGATCCCTCAAAAACACTGTGGCACAGTGGACTGAA
TAAAGCTCTTGACCAAGACCCTCACTCAGGAAGATGTCAG
TCTGAGAGCTCTCCAGACTTTGTTCAAGGGTCAAATCTAT
ATAAGATTATTAGCTAATAAACACCTCTTGACCATTAATC
ATTTCAGCAAATACATACATTTCTAAATTCCCTTATACTG
GTCATCAAGTCTGCCATTGTTTATTGAGAAAATGATAGTT
TTTAGTTGAAATCAACCTATGACTTTAAAATTCTTGCATG
GATTTCCTTTTATCTCAGTAAAAATGGGAAAAGTTATTCA
TTTCAAATGCTAATTCACTACCCCTATAGTGAGCATTCCT
AGGTATTTCAAGTGTTAACCAAGTACTTATAAAATAAAAT
ATCAGTGCATATTCCAAAAGTTTTACTCATGATGCTGAAT
TTTTTTCAATAAATTACTGACAGTATAAGACCTGAAGTTT
CATAGGTTTTTCTGGCAAAAGAATGGGTAGTCTGTTTGCA
CAGGACAAGACACAGGCCATTACCAAATGTAACTAGTCAG
AATAGAGTTGTTCTTTGTCTCCCTTACAGAAACCATGAAT
GAGAGTTCCCAGTGGTGGGGCAGTGAGCACGGAAGAACCC
ACACACCCCGAAAGTCAGTGTCAGCTTTAAATGTCTGCCC
TGCAGGACAGCCCGATGTTCCCTCACATCATTAATCAAAT
AGGAAGGTTCATGTCACATTCCAACATTCATTGTGTATGG
AAAGCTTCTCCTTTGATAGGGAAGATTATTGTGTTTCAAC
TTTGGATGAAGTTTATAATTTTAAATTAATAGAATGGATT
GAACAAAATAATTGCTGAAATGAGACAGTGTATGAAAACT
GGAAGTTACTTGAGAATTTTTTATGTTAAAGTGACAATGA
CAGCCATGAGACTTGCCCTAGTTTTCATCCAAGGGAAGAA
AAGGCAATATGAGTCCTACAGCATGGAGTGAATGGACAGT
GGAGGTTACAAATAAGATTCTTGCATATTTGTCCTTATTG
AGTGGCATTGTTTCAGTATGATGATTTCTGTTCCAAATTT
TCTCACAGATAAATAACATGGGTGGATCAGGAATCATAGT
ATTCAGATCCCACACGCTACTATTATAAAATAGTCTCTTC
TCCTTTTCCTTTCAACATCTAAAAGTTTTTAGCTGAAATG
TCTGGAATTTCCTAATGCCACAATTCAGAAAAGGGATGCG
TCAAATATGTTGTAATTCTGTGTTTATTACACTAATGGCT
AAAGGAGTAGAGATGGCTTTAAATTACAAGCTATCAGGGA
CAGAGTTTCTGGTGACAGTACACTGCCACTGAAGCATCAG
TTGTCTCACCCAGGGCAAAGGGCAGGGAAATATAAGCTGT
GGTGAGACAGAATTGCCTGAAGCTATGAGTGGTCTTAGAG
GTCATAGCTAGAGAACACTAGTTGTATTTATGTCCCCTGT
TCCAGCTGCTACCATAAGTTCTGAAGGTAGTTTTCTTTCA
GGCACAGTTTCTGAGCAAAGCTACTGCTCAGAGTTTTACT
CAGTTGAAAGGATGCTATATTATATCAGACCAAGGTCATG
TGAATAACTTCTTTGATTTGCACCTCAGTTCATAAAGGGT
CAATCTCACATTAGTGTCTGGGGCTCAGGTTTTTTCTTTA
GCAGTCTTTACACTTCTCACTCCTGCCATGTCACCATCAG
TGTTTTTACCCCCCTTGCCTTCATGAAGCCCTGACTTCAT
TCCAGAGGCATTCCAACAAATGCTGATCTAATCCCTGACT
CCATTCTGGAAGGAAGATCATAGAAAATATTTTATAAACC
TCAATGGAAATAACTGTTTCTTTCAGATTATTCAGAGTGA
AACATCTTTCAAACAAACTTTAAAAAAAAAATCATTTCCA
TTCTTTCATAGCATAGCTGAGTTACTGTAATAAGGGAAAT
TCTCTTCCACAAGAGTGAAAAGGGAAAGAAAGATAAAGGA
AGTGAGAGAAGCTGAACACACAACTCTACCTCCTTCTACC
TCATATGTTTTAGGACACTTCATCTACAATTTTTCAACAT
TTCAGATTTTAAATAATGTATCAACTGATTGGCTAAATCC
TTCCACTCTTCAGTGTGCCTGCCACCAGCTACCTGTTACA
CACAGGTTTTCTACGAGCTACCATTCTTCTCTAATAATTT
CTAAAATTGCCATTCTCAGTGCTTTTGGCTAAGAAGAGTG
TATTCCAAAAAAACTCTAATTGGAGAAAGGATTGTAAATT
GGGAAGGAATTTGAATAATGTTATAATTTTATACATTATT
AATTACCATTTCTACTTGCAGCGGCCTCGAACTTCCACTA
TTTAGCATCATTATGCTCAACTATCATGTATATTTCTCTA
GGAAATAACTGAATATGCCAATAGATTTATGGAAAAATCT
TTTCAAGAATGAATGATTGACAAATATTAACTTCATGTGT
GGTCCTTGATAAATTAATATTGGTTTGTATCATCTTCACC
ATACTTTGTCTGTATATGTAGAACTACCTACAGTGACCCA
ATTTCACCATAAGGGTTACCACTAGACTTTAGAATAGGAA
TGCATGGCAGTGAGCAGGAACAGTTGATTGGCCATGATGC
TTAACTATACACTACTTCCGCAAAGGAAAATAATTGCATG
CTAGAACTTTTGTGTCAGAACTAAACAGTGTCATCACTGA
TCAAATTCCTTCTGTAAGTACACAACCCCTACTCTATAAA
CTAATTAAATCTCATTGTACTCTCTTATTTTGTTATCTGT
TGTGAATCCAAAACCTTATAATCAGTGAGAGAAGTGCATT
TTCGGTTAGGTGAAACAACTTATAATTACAGCTAAATAGA
TGGCATACTGTTATACTCAGAATAAATGTCACTGATAAGT
GAACTATAAATGCACACGTTTCTTTTGAGATCAATTCAAG
AAAGCAGTGGAAAAGGTAATTAGACAAAATTCAGTATAGT
ATCCAAACAGTACATCCCAAATTAAAATTAATATAGAGCA
TTGCTTTACTTCAGAACAAAGTGTTGAACAACTTGTACTG
GAGGATACTACATGTCAGTGAAATTGGAAACAAAGAACTG
AATACAAATGGAATGAGCTTTTCTATGATTTGTGTATGCA
AGTATATGTGTAATGAGAAACTATTGAAAAGAAGGATCCG
TCACCTTCCTACTTTTCTTTCTAAAAAAATATCTTCATGA
AATTCTGAGATTTTGCACTTAGGAAATACATTGATAAAAT
GCAACAATAAAATGCTCCATTATAGAAACTGTAATTTTTA
GAAAATTGCCCAGCAGGAAAATAATGAGCAGTCAAATACT
TGCAAAAAATGTATAGAGACAATCTTGAGGATTAGTAATA
GTGATTTTTCCATGAAGACTCTGAGTTTCTGAAATGAAAA
GGTCTGTATTTGTCATAGAATAAAACAAGTGAGTACTTAT
ATTTAAACTTGAGGGAAAATCACTTTTTCTTATAGCCTAG
TAAATTGCAATCAATACTCTGCTTGCCTAGTAGTTGAGAT
ATTTTTATCAATTTATCTGCAATTACCAAAGAAATATCAT
GCTGAGGTAATTACATGCTGTTCCTACTTTTTGAAAAGTA
GTGTTTTGTCAAATAGTGCCTGGATATATCTATTGGTCCT
ACACAAATTCAAAGGGAATCTGGAGAAACTTACTGAGAGA
AATGTATTATGCTTTACAATTTCATTTCAAAGTTATATAG
AGTTAAGGACCTAACTACTAGTTATAAAACAGTTATGTGC
ATCTATTGCTCTGACTTTTACTGCTTTTGCAATATCTCTA
TGCAGAGGGCTATATTTAAAAGATACTTTTTAAAATTATT
TTTACTTTTATTGTCTAAGATCTTTACACTTTTCTTTGTT
AATTATAAGCCTTGTCTTTTAGGTCCATATGTTCTCATAG
TTTATCAGCATGCACAGAAGAAGTTATTATTATGGGTAAC
ATTTATTGGGCATTTACCATATGCCAGGCACTATTCGAAG
GGTTTTTACATGAATTAGATCATTTGATCTGCACAACAAA
TCGTGAAGACACATATTTTGTTATCACTACGGTTTTACAA
ATGAGAAGGAATGAGATACAGAGATGTTTAAATTCATCCT
GTTGGTTGCAGAACAGGTGAGAAGCAGAGCCAGGCTTTAA
AGTCAGCAATTAGGTCCAATGTTTGATTGTAACACCATAT
TTCCCCTGTTATAAAATACCCAGCCAAATAAAAGAAGAAT
GTTTCTCTGAAGCCGTCGTCCTTTCAGGCAAATTCACTAG
AAGCTTACAAATGTTAATAATATTTAATATAAATAAGTAA
AAATTATGACGAAGCAAGAAGCTTTTAAGCAGCTTAGGAG
GACAAATAAAAGGACAAGTCTAAATAAGTAATTTCTGTAC
ACTTACAATGTACTAAGACAATGCCAAAATCTCACTAATT
GAGTACATATAAGGTATTGCTTTAAAACATAATACATCAA
GAATTTACCATGTTAGGGATTATTATTCCTTTGATATGCT
GACTAAAGGGCGACTAAATAAGGATGACTTTATCACAGGC
AAACCATTGTTTGTGTAACAACAAAATTATCTGTTTTCAT
ACTATGGCATACAAGCATGTTTAAGCCAAAATGTCCTATG
TTTAATATTATGTTTGAAAAATATGTGCACAAGCTTTAAT
ATGATAGTATTTGGAAATATTGTAGCTCCAGGTGTGAGAG
CACCTCTCAGTGGTGGAAAGTTATTGCTATTTTAAAGACA
GAAAACTGGCATGTTCTAGTAATAACTGAATTTTTAGTGA
GCTAACAATATTTTTGTGGATTTTCTGAATCGTTTGTTTT
CTACTGACTCCCCAGTTTTCCCTGCTTTTTTTCTTGTATT
AGTTATTGCTAGCAAGAAAAGGTAAGAAATATTCAGAGTA
TTGTGCTACTCTTAACTTTCAAAAAAGACAGAATAATTTA
ATTCTGGGTCTTTAGGAAAATTAAGGATAAATTAGTAACA
TCATATTTCTTTCTTCTATATGTTTAAGAATGAATCCAGG
ACACAAAGGAAATACTTTATTATGGGTTCAACCAAAGAAG
CAGAACCAATGCTAATCTATATCTATCCATCCATCTTCCT
TCCCCGACTATCTGTCTTGTGTACTTCACAAGCCCATCAT
AGGACAAAAGCAGCAGTCTTACCTTAACAAATGCAGAAGG
CCAAATCCCTAGGGGTTTGAGTTTGATGCTGGAGCTTGGA
GTTCACAAGATAGGCAGCTGGGGAGGGAAGATGGATGTAA
ATTAGAGCAAGAGCAATCAGGAGCCCATGAAGGCAAGCTA
GAGGCTCCAAGAACAGACTGTCACCTATGTCAATTCTTGT
TGCTCTGATCTTGTTTGTATGATTATATTGCAGACGTTAA
GGCCCATTGTCATGGACTTAAGCATCCGCACAAGTCCAAG
AGGTAAGGAAGCTGAAAGAGGATCCGGTGGAAGGTGGGAC
AAATGCAGACTGCCACTGCCTCACATCAATGAAGTGAGCC
AGCAGTGACAACATTTGTGAGCTACAAAGTGGTTGCTGCT
CATATTCTCCCTCCAAACCTCCCATAAGGTACTCTGTCAT
ACTCCACCCTAACCAGAAACGTACAGAAAATAAAATTCTG
AAAAACTTAAGAAAAAGTAGTTAAGCCCAGCCAAGTTCAC
CTATTGTCAACTTGGCACCCATATACATCTTCTTAAATCA
TATTAATCTCCAGATATTGAAAAGAGCAAAGCCATGCTTT
CACATAACATATTGCAGCTATTTCAGATACAGCTGAAAAC
ACATTAATCTTTTAAAAGAAAGAATATAAAGTCCCTTTTT
TCTCTTTGGGTGATATTCATTCTTCTATTCATGCTCCATT
ATTGACATGGTATAACTTAAATACTGAGATATAAAGTTAA
GCACTATTAACGCATCTTTTTTACATGATTAGGGAATAAG
AGGAGAAAGAAAAGAAAATAAACATTGTGTATGTGATATC
ACACACACAAAAGAGTCATATTTATATAGAGATAAGAAAT
ATTCATAATTAAATTAGTCCATATATCGGCAACTGGTTTC
ATTGTTATAGCTGGTATGTTTAAATAACTTCTTCCACTAC
TATTTTTATACCCTTTGCTCCCAGCAAGAAAGTCAGTTGT
TGTAGTTTCTTGCCTGATGAAGTTACCCAAATCATTATTC
CTGAAGGATTTGGGTAATTATCAGTCTAGCCTGAATTGAG
CTGTGCTAGTTTTCCACTGATTTCAATCATAAGACATGAG
CGTACTAAGAAGCACTCTGGAAGATCTCTTCTGTTTCAGA
AATACATGTCTTTTTTGATTTTTAGTAGAAACCCAATTTT
ACCTTGATAACCAGAAGAATCACTCCAACTAGTACAGAAA
CTCCATTCGTTGCCTGTTAATTGAAGACCCTAATTTGGCT
GGGTCAAATCTCAGTGTCTAGTTCAATGCAATCATTATTG
CATTATCACTTGATGGAAGCATTACTTCCTTTGAAATAAG
GATCTCTAAATTCACAGGGCCTAAAATCATGGCAATGAGA
GGCAAAAGTTTGCTAGTATATCACCTGAAGTCATATTTAT
AGTACTCTCTGATTTTTTTTTCCCTCCTTTTGATTCCCTG
GCCCATACATTTTGACTATAAGAGATATGGCACCGCACGC
GTATTCTGACCATGCGGAATATCCTTGGGATATTACTTCA
GCCCTGAAAAGTGTTGCCATATGGCTGACATCATAAATGA
GTCTTCAAAAAACCATTCCACCATATTATTATCTATGCTA
TGAAGAAAATTATAGCAAGATTAATTTCATGAGCAAGGGC
CTTTGCCATGTTTATTTGCTGTAAAATAAATTCCTTGGTC
AGCAATGATGGTGTGAGGAATAATATGATCCTGAATAAGA
TATTCTGTAGCACACAGATAGTATTGTTGGCTGGATTTGG
AACTCAGAAGTTTCTGTGACCTGTAAATATTGATGAGTAG
AAGTCCACACTGCAGATCTGATGTAAATCTTCATCCCTGT
CATCATGGCCACATTCTTCATAAGTCTGTGGGTCAACGAA
AGGAGTGGCTAGGGAAAGAGGCTAACATCTAGAGTACAGG
TAATCCTATACACCTGGTTATTAAAACTCTCTTCTGTTGA
GGTTACCCTTTGGTAATCTTTCACTTGAGCTACTAACATT
TCCACATCATGTGTGGTGAGGTATCTCCACATGCTTCCCG
TGATCACAAATTTAATCTTATTCCAAGTTCTTAACCATCT
TATCAAACAACTGGCCACATCCTGTGAGTCAATACAAACC
TATACTTCTAACTATTTATTCTTCCAGGCAAAAAAAAAAT
GAACGGTCAGGTGCACCTTTCAAGTTATGCCCACTGGGAA
GATTTACCTTCACCACCGTCTTTCAGGGATATTTGAAAGA
CAGGCTGTAGGGCAGCAGCTGTCCTCTTTTTGACAAATAC
TTGAATATTTTGCAGCATCACCAATAAATCACAGACCCAA
ATTTTGTCTTCCTCATTAAATTAGTTGTAGGGAATTTTCC
ATGAGATTATAGTTGTGCACTGGGAGAGATAAGTTAACAA
AGCAGAAGTAAGGACCATGGGCACTTGGGTCATTCCTTGG
TCAACTCAACTTTCTTGTGCCTTCAGGGTCTGTTCAAGTC
CCATCTCATCTGTACCACTGCCATTTGATAATGGACTGCT
GTTGTGCATGACCAGTTTTATGGCTTGGTAGGTCAGAAAA
CACCCACTTCATGATGGGTAGTTTAGATCACATAATAACT
TGGTGGTCTGTGGTCAAGCTTTCAATCTCAACTAAAGCCC
TAAGGCAAGCCAAAAAAGCTGTTTCTCTCAAAAGGAAAAT
AGGTATCCACATGGTTTTGCTCCAAAGCCTAATGGTGTGT
GTAATGATTCTCCTATAGTGGACTGCTCAAGGCCCCAATC
AGCACTCCTATCTGCCACCAACACTTTAACCACCATCAGA
TGTGGTGGGTCATAACATCTCACAGTCACAGCAGATTGGC
CTGGACCTGTTGCAGAACCTTCTCTTACTCTGAACCCATC
CATAACTGTAGATTTTAGAGGTAAATTTGGTAAATAGGTT
GAAGTAGTACACCAAAATAGGAATTTCTGTTAATGTCTAC
AGTCTTCTATGGTTATTGAAATAATTTCCTGGAAACATAA
CAAATTGAATATTATATAGGCATAATCTGATTCCTAAATA
ATAAAAATTCAATCATATTTGGAGATACTTATAAAGATAC
TTGGTCAGGGAATTTCAAAATTGTCTATCTACCACTCTTT
AAAGATTTGATTGTTTTCAAATTAAAAACAAAATGTATTT
CAATCAATGCTTCCATTTGTGGTCCACGTGTTGATGTGTA
CCTGGGAGTCTATTTATGTGGTAATTTCTTCAGTAAAAAA
TTCTGAAAAATATTGATGCATTAAGTTTGTAAATTTCAGT
AAATTCAGTTCATACTGATCTCTAGAGAAGGAATATTAAG
ATAGACCGTCAAAAAGCTGTATATGAGAATCCACAAAATA
TTTTATTAGATTGATAAACACAAATAATGGGGAAAACTTA
ATGCAATGTTCATTATTTAATTTATAGAAGGAAAGGCCAA
AAGAAACTGACTATTTTATTGAAGAGGATGCAGAAATTTT
GTCTTCAGTGAATCAAAAAAAAAAAAAAGATGAAAAAAAG
GAAAAAAGAAGAAAAAAGAAAGAAAGTGAGAGAGACAGAG
ATGTAGATTCTCAGCATTGAAAATATAATACATAGAATCA
AAAAACCCCAGAAGACAGGTAGGTATTTATATTCCTTCAG
TTTCACTTTTGTATTCATGTTTATAATCCATAAATAATAA
ATATTTATAGAAATATTTAAGAGTATGATGAAACTTGAGT
TTGTTGTAAACAGATGATTTCTAATAGAGAAAAATAAAAT
ATGCTCTGCTGTATTTCTTGCTTGTCTTTATCTGTTTCTA
ACTTGGATAATTCATTTGGCTTCCCTCTATGCTAAATGTA
CACACACAAATTAAACTGAAGGTTTATTCAACATGCTGAT
TACTCAAGTTAACACCTTGTTAAGATACAGTAAATTGACT
AATTTATTTGCTATATTTAAGACTAATACCTTATTTTACA
GCAGGTTTTATTCTGTGTTTTCCAAAGAGGTGCTGATACA
AACCTCTGAGCTACTAATGAAACTGTTAAGAACTCCTCCT
CCTTTTGTTAAAGTGCCAATTCCCATTTCTCCCTGCTGTG
ACTTTTACTGCTCTTTATATGGAAACCACATAGTGTCTTA
TCCTTCAAGAAACCATCCTCAGTAATTCACAATGGTGAGC
AGGGCTCCTGGTAGGAGTACAGATGATTAACTGCAATCTC
TCCTGCTGTTCTCAGTCAGCAACCAGCTCTATAACTGGCT
CAACAGATGTTTCCCTTTTAGAGTTTTAAGAACTATAATT
GGGTGGAAAAATAGCGTGTTTCACTAAACTCAATTTGCTG
CTTGCATTCATTTGTTAGAAAACTCATAATTTAAAATCCA
AATACATATATTGGCTTGATTAAATGGACTATGAGGTACA
TAATTTTTCCCACATGTCAACAAAATATATTGCACAGTGG
TTGGTACCCATGAAAGGCAGTTTATCTGAAATTCAAGAAA
TTATATTTTTGAACTCAAGGGACTAGTTTTGTTATAGGCA
ATTTTTCCGTAGATGGGTGGGAGGATGATTCTGGGATGAT
TCAAGTGCATTACCTTTTTTTTTTCTTTTGAGACTGAGTC
TGGCTCTGTCGCTCAGGCTGGAGTTCAGTGGCCGGATCTC
AGCTCACTGCAAGCTCCGCCTCCCGGGTTCACGCCATTCT
CCTGCCTCAGCCTCCCGAGTAGCTGGGACCACAGGCGCCC
GCCACTTCGCCCGGCTAGTTTTTTTTTGTATTTTTTAGTA
GAGATGGGGTTTCACCGTGTTAGCCAGGATGGTCTCGATC
TCTTGACCTCGTGATCCGCCCGTCTCGGCCTCCCAAAGTG
CTGGGATTACAGGCTTGAGCCACCGCGCCCGGCTCAAGTG
CATTACCTTTATTGTGCACTTTATTTCTATTATTATTATA
TTTTGATATATAATGAAATAATTATACAGCCCACCATATT
GAAGAATCAATGGGAGCCTCAAGCTTGTTTTCCTGAAAAT
AGATGGTCCCATCTGGGGGTGATGGAAGATGGTGACAGGT
CATAAGGCATTAGATTATCATAAGGAGCATGCAACCTAGA
CCCCTTGCATGCACGGTTCACAATTGGTTTCGCACTCCAA
TGAGAATCTAATACCACTTCTGATCTGACAGGAGGCAGAG
CTTAGGCCTCTTTTCTAGTTTGAATGGTTTTGTTTCTGTC
TCTTGCCTGATTGCTCTGGCTAGGGCTTCCAGTACTGTGT
TAAATAAAAGTGGGCATCATAGAATGAATTAGGAGGAAGA
CCCTTCTCTTCAATTATTTGGAATAGTTTGAAAAATTGGT
GTTCTTTAGAAGTTTGTAGAATTCAAGCAGTAAATCCTTT
CTGTCCTGGACTTTTCATTTTGGGAGACTTTTTATTGCTG
AATCAATCTTATTATTTGTTATTACTCTGTTAGAGTTTTC
TATTTCTTCCTAGTTCAATCGTGGTAGGTTATATGTGTTC
AAAAATTTATTTATTTCTTACTGATTTTTCAATTTCGTGG
TGTATCATTGTTTATAATAGTCTCTAATGACCTTTTTTAT
GTCTGTGATATCAGTTGTAATGCCTTCTTTTTCATTTCTA
GTTTTATTTTTTGGAGGGTCATATCACTTTTTCCTTAGTA
AGTCTAGCTATGGTTTCTCAACTTTGTCTTTTCAAAAAAC
AACTTTAGATTTCATTTTTAAAATATTTTCTTGTCTCTAT
TTCATTTAGTTCTGCTGTGATCGTTATTATTTTCCCTTCA
ACTAAGTTTGGGTTTGGTTTGTTCTTGCTTTTGTAGTGCT
TTGAGGTGCATTCTTAGGCTGTTTATTTGAAATATTTCTA
CATTTTTGATCAAGGCATTTATTCCTATAAATTTCCCTCT
TAGTGCTGCTTTTGTTGTATCCCATAGGATTTGATATAGT
TTTACAGTTTATTTTTATTTGTTTCAAAATATTTTATAAT
TAAAAAAATTTCTTCATAGACACATTGGTAGTTCAAGACC
ATGATGTTTTATTTCCATGTATTTTTACGGTTTTCAAAGT
TTTTCTTGCTATTGATTTTCAGGTTTATTCCATTGTCATC
TGAGAAAATATTTTATACAATTTCAAGTTTTAAAAATGTC
TCAAGGCTTGTTTTGTGGCCCAACATATAGTCTATCTTGG
AGAATGTTCCATGTGCTGAGGAGGAAAATGTGTATTCTGA
AGCTTTTGGATGAAATGTTTTCTAAAGGTCGTTTAGGTCC
ATTTGATCTAGTGTGCAGCTTAAGTCTGATTTTTAAAAAT
TTTCTGTCAAGATGATATGTCCATTGCTGAAAGCGAGGCG
TTGAAGTCCCCTACTAATATTGTTTTGGGGTCTCTTTCCC
TTTAGCTCTAATATTTGCTTTATATATTTGGGTGCTCCAG
TATTGAGTGCACATATATTTACAATTGATATATATGAATT
TAATCATTCTTGCTGAGTTTATTCCTTCATCATTATATAA
TAACTACTTTTGTATATTTTTTTTATATTTTTTATTTATT
TATTTTTTTGAGACGGAGACTTGCTCTGTCGCCCAGGCTG
GAGTGCAGTGGCGGGATCTCCGCTCACTGCAAGCTCCGCC
TCCTGGGTTTACACCATTCTCCTTCCTCAGTCTCCCGAGT
AGCTGGGACTGCCACCTTGCCCGGCTAGTATTTTTTAGTA
GAGACGGGGTTTCACCAGTTAGCCAGGATGGTCTCGATCT
CCTGACCTCGTGATCCGCCTGTCTCGGCCTCCCAAAGTGC
TGGGATTACAGGCTTGAGCCACCGCGCCCGGCCTATATAT
TTTTAAGTCTTTTGACTTAAAGCCTATTTTACCTAATATA
AAGATAGCTGCTTCTGCATGCTTTTTGTTTCCACATGCAT
GGAATATAACTTTCCATTCCTTCACTTTCAGCCTATGTGT
GTCTCTACAGGTAAAATGAGTCATTTGTAGCTAGCATATA
GCTGGGTCAAGTTGTCTTATTCATTCACCACTCTATGTCT
TTTAAGTGGGGTATTTGAACTATTTCCAGGTGTAGGACTT
CCTTACACATATCTCACAGGGCTGGGCCAGTGGTGATGAA
TGCCCTGTTTTTGCTTGTCTGAGAGATATTTTATTTTTTC
TTTATTTTGGAAGAATTGCTTTGCTCAAAATAGTATTCTT
GACTAAAAGTTTTTTGTTTTTGTTTTTTTCCCCCTATTTC
AGCACTTCAAATATGTTATTCATGTCCTGGACTATAAGAT
TTATGTTCAGAAATCTGCTGTTAGTCTGATGGAGATTCTC
TTATTTGTGACTTGACACATTTGCTATTTTTAGAATTTTC
TCCTTGTCTTTGACTTTTGACAGTTTAACTATTTGCCTCA
GAGATGATCGTTTGGGTTAAATTTACTTGGGACTCACTGA
GCCTTCTATATCTAAATGTCTATATTTCCCCCAAGGCTTG
AGAATGTTTCAGCTATTTTATTATTAAAGATGTTTTCTAT
GCTTTTCCCACCTGCTTCTGTGAATTTCAATATGCAAATA
TTTGTTTGCTTAGTGGTGTCACATTAGTCACATAGGCTTT
CTTCGTTCTGATTTTTATTTTTCTTTTTTTTTCTAATTTA
TTTTAAAATATGTGTCTTCCAGTTCATAAATTATTTGTTT
CTGTTTGATCTAGTTTATTGCTGAAGCTTTCAACTGTATT
TTTATTTTATGGATTTAATTATTCATTTCCAAGATTTCTG
TTTGGTTCTTTTTTATGATATCACTCTCCCTTTTGAAAGT
CTCATTGAATCATGAATTGTGTCCTTGATTTCTTTGTATT
ATCTACCTATTATCTCCTTTAGCTTGCTGAGTTTTCTTAA
GATCAGTATTTTTAATTCAGTTGTAGAAATTTTATAGATT
TTGTTTTATTGGGGATCTGTTCATGGGAAATTAACATGTT
CCTTTGGAGGTATTATTTCTTTATTTTTCATTTTTTATAC
CAATATTAATATCTATGCATCTATTTTAACAGTCACTTAT
TCCAATTTGGAAGAATGTAGATTTTTCCAAAATGTGGATT
TTCCTGTATATTCATCTGTGGTATCTGCTACGCAGGATAA
TTTGATTTTGGTTCTGGATGAGCAGAGTAGTGTAGCCTTT
ACATTATTTATTTGGCTATAATCAACAGCAACAGTATCTG
TGAGTTCTTCAGTAGCTTAATTTATAGTTGTGTGTGCAGG
CTGTATTATTTTGCATTTTACTACAATGAAATGAATATAA
AGGAATATATAAAGGGATATATAAGTTGACATCTTTTAAT
ATATGTAAAAAGACATAAAGAGATTGTAAACTTGGAAAAT
GGAGTACTTTTCAAATATCTGCGATTTTAACTTTTTTATT
ACAGATGAGAGATAATTGAAACAACATTGCAACGTCTTTA
TTCAGTTACTCGGTATTTCATATCAATTACGTTGTTACAT
CGTATTTTAATACTCGTTTTAATTAAATTTGAACTAATAT
AGTATATTACTTGATCAGAATACTGTATAATTATATTTGT
GGTCTAGTTGATAATTTTTACAATAGGACCAATAAAACCT
TTTTTTGGATATTTATTTTGCTAGGCAAATATTATTCCAA
ATTATTCATCGTGGTTTACATATTTTTAGTATGAAGAGGA
AGACTATAATTATAATTTAAATTTAGTTTTAGAACATGCT
AAGAAATCCTGTAGAGCTTCTTTATAGTCTTGGAGTTGGG
ACTTGAATCTATCCAATGTCCAAAGTGTAAATAATTTAAT
CATTTAATTTTAGGGTTTTACTATATGTACTTGTTATGCT
GCTGTATAATTACTGTATAATATTTCTGGAATAATTTACA
CAAAACAACCTTTAAAAGGTTCATCAAACATGAGAATCAA
CTATAAATCCATGAAATAACTCTTAATTTTAATTTACTTG
ACTACTGTATATGCAGTACATAATTTTCTTCTTTAATAAA
CACCTTGTCACATAAATGAGGCAGTTTGTGGGGCCTTCTA
AGAAGTTCAGAACACATGGGAAAGGTTATTTTCTATCTCT
TAATAAAGTTGTAAATTATTTTTCTTGGGAAAATTAAAGT
CATATTGTAACAATTAAAATAATCATAAACATTAATCTTT
ATTCAAATCATATAGTTTTTCAAATTTAGCAAGTAAGAGA
AGGCATTCCTAAAATAATCATAAATGTAGTGTGAAAACAT
TGTTTATAGCAAAACATTAGAAAGCAGCCCACCAACAAAA
TACTAAGAAAAATATTTATTTCAACTTAAACAGTATTCAC
TTATCAGAATCATAATCTGCATCATATTTCTGATTCTCTA
TAAATTATAGTCATAATTTTATCATTCTATTTTAGCTATA
ATATGTGAATTCCTCAACGTAATTCCATAAGCCTCAAAAA
TACTCTCAATTCTCAGTTATGGATAGGTTCTCTTCTATTC
AGACTTTCCTTTCTCTCAATCTTTCTTTTATTTCACACAT
TTCTTATAGTGTCCTGAATTATCTAACTACATTAACCACT
TTTCCATGCATACTCAATGTCATCAAATAATTTTGGTTAT
TTATTGAAGCCAAACACTCTTAATTTTCTCTCTCATTGAT
AAGGAGTGTCTCTTTGGGGTGAATTATATCTCCTTTTCAC
CTTTCTCACCCCGACAACACTCTATATGGCTAAAAAACAA
AAGAAAGTCTTTAAGAAAAACATTAGCCACAATATCACAA
CATAAAAGCTAATCAATTCATGTATAAAAAATTTTAGATA
ATGGAAACCTAATTACTGAAAGTATGAATCATTTCCCTTA
ATGTAAAAAGGATCCTATAATAATATCCCAGAAAATAAAA
AAAAAAAAAGGTTAATAGTCTTTGCTTGAACAATTCTCGC
AGTGGGGAAAATCTCTGCTTTATTAAGGAGTTCATTTTCT
TGCTGGACAGCTTTGAAATTAGAAAGTTGCACCTGATATT
TATTCATTTCTTCATACAGATTATGAGCAAAGTATAAAAA
TAATGTAGCTGACCTCATCTGGACTCTGAACAGTGGCTGT
TTTCCTGCATTTGTATACTTTGTTTTCTAGATGATGAGAT
AGAAAATAGCTCTGTAGGATTAATCATTCAAAATGTTCTC
ATATAAAAATATCTACAGTGATTTTTTCTTTGAAATTTTA
CAAAGATGATAAAAATGCTCTCTTGATAACTGAATTCATT
TTCTGAAATGAGAATCTAAATGCACAATGAATTTTAAATC
TTCATCTCTTCCTCATCAGTAAGTGATGAAACTCTTAGCT
CCTGTTCCTGAAATGACCATCCTGGCCTGGTCTGGTCTGG
GTCCTACATAGTGTCCTACATAGTTTGTCATATTCCATGT
AGTCTATAAATACATTTGTCTCTTTTTAACTAGGTGTGCT
AGCTTACTCCTCCTCCCTTTGCTTAAAGTATAATATTTTA
TATTAAATATTTTGCATTTAAGGAAAAATCTTGTCTTCCT
ACAGTGTACCTGCTGACTGTGTAGCTCTGTTCATCTATCG
GAGTGTTGGATGCAGTGAAAATGGAAAGGAGATGGTTAAT
GGCACTGGCATTAAGTCCTTTTGCAAGGCAAATCCAATCT
TCTGAGTGCGAACTCAAAATTTATAATATATCCTTTCAAC
TTTACCACAATGCCTGTGTAATGGTCCTCAGGTATCATTA
GCTGTGAAAATTTTGATATTTGAATTTGACAGAGGGGTAG
AACACCACCAGAAGTTCTGCCATTGGTGTCTTGGTTGGAA
GGTATTTAGGATGTGCAAATACAATTTTAATTTTGAAGAT
ATATATATATATCCCTGTATAACTTTCAAATAAGATATCA
ACTATCATCTTTAAGTATCTGAATATATATATATATCAAC
TAGACATACAAAACTAAACCTGCTAATTGTAATTAACTAA
CAGAGGTTCAGATGTTTATCTAAAATATAATAATGGAATA
AGTGTAGTTTCTTTGCTTACTTTGATGTATTCTAAGCCTT
TACTATCTTTTATCTACACATAATACAAATAAATACTTTA
TATATAGTTTGTAATATATCCAGATTATCAAAAGTAAGAT
ACAAAAAATTAAAACTACTATAAATGTGTAATATTTCTAA
AGAAGTCTTTTTTCACTTTTGCTTAAAAATATTGCAATAT
GGGCCGGGCGCGGTGACTCGTCACTGCACTCCAGCCAGCC
TGGGCGACAGAGCGAGACTCCGTCTCAAAAAAAAAAAAAA
AAAAAAGATTGCAATATGATAAAAATATATTAAGTGAATT
GATATTTGACACAAAGCTAAATTGAATTGTGTAGATTTTA
CATTCAACAAATGGTTTAGACATTTCATTTCAAAAACACA
TTCTTCTTCTCTTTTTTTTTGAGATGGAGTCTTGCTCTGT
TGCCCAGGCTGGAGTGCAGTGGCACAATCTCTCCTGACTG
CAACCTCCGCCTCTGGGTTCAAGCGATTCTCCTGTCTCAG
CCTTCCGAGTAGCTGAGATTACAGGCATGTGCCACCACGC
CCGGCTAATTCTTATATTTTTAGTAAAGACGGGGTTTCAC
CATGATGGCCAGGCTGATCTTGAACTCCTGACCTCAAGTG
ATCCGCCCTCCTTGGCCTCTCAAAGTGCTGGGATTACAGG
CATGAGGCACCGTGCCCAGCCAGAAAACACATTCTTATAA
TGGTTTCAAATGCATCAGAGCAACCAAATAATTTACTTCT
TTTTCCCAGGTTTTGAGTGTCATTCTTATACTATTTGTTA
TTTAAAAAATATTTCCAGTGATTCTGCAAGAAATGTCAAA
AATAGGGATGGGGTTTCTGAAAATAATAAAAAGGAGATAC
TTTATACTGGATCTGTCTTTGAATAAATGATATATTAAGG
ATTGGGAAATAGAAACATTAGTATTCAGGTATCATAGTAA
ACTCAGAGAGAAGTTTGACTAAATGAATAATAAGCATATG
GAACATGTCACCAAGGAGACCAATTAAAAGTGTGATAAAT
CAAAAGTTCTGCCATCATTTCGAGTGCAATAGAAGTAAAG
AGAGTAAGACAAGAGAACACAACTAGATGCTTGCTTTACT
GACAAAGTTAAGCCATTATTTCTTTTCTTCATAAAAAATA
TTCCAATTGATCTCTCTATTGGTGTAAAATGTTTAACAGC
AACCTCACCTTTACATACATAATTTTTAAAATTAGCAGTT
TTCCTATCAGAATTCTATTTTAAAATACTAATTTTTGTAT
CTTTATTGTGTCATTATCTTTGACAGTCATTTTGCTGACT
ATAAAAATTCTGAATTTTCTTAAACTTTGAAGATATATAT
CTTCTTTTTTGGTATTATTGTAATAGATGAATATGCAACC
AATTCTATTTACTGAGATAATCTTTCACACATGGTAGCTA
CAAGCATCTTTCTTCACTTCCTGTATATCTTCACCATTTC
CTCAGATACTATTTAAATAACCAAAAATGCAATATTTGTA
ATTAAGGCATCCTTGACCTTTCTCTTAAAATGAAAACTTC
TCCAGAGATATAATGTATACATAACCAGCTGTATCTTGTA
ATAAGATTTATTATATTACTTTCCAACAAGACTTAACAGA
GAAACTAAAACCTGGGCCAAGTTAACTTTTGATTAGTCAG
AGGGTGCTGATATTGCAGAGTGCAGAGTTTTGCTCATCTC
TAAAGATGTACAATCTCTGGGCAGGCAGAGAACTAGAAAG
AAAGGATATAGGCCTCTGGAAACAGAACTGCATGGAAGAA
AGATTAGGGATATCAGAATGGTTATGAAGAAAAATTTTTT
TTAAAAACTGATTTCATAATGCAAACTCTACATTTAGACT
AGTCAATGTGTTTTACTATTTTAGTTTTATATATCATTAA
ATGTTTATAAATTTCTGTGAAAATAAACATGTAAATTAGC
TCATCAAAATTTAGACTGTATGATTTTATTATTGATATTT
TTAAAACACTTAGTAACAAACCACAAAATGGAACTGATAT
CTGCTCAATCACTCTACTAATAATGACTGAACATTGACTT
TGCTCAGTGAACTGTGCTTGCACATAATTCGCAATACAGT
AGCAATACAGTATGAATAATACTTCTTTAGTACTCTACAA
TGGATTATTACAGATACTTTCATACGTAGTCTAGTCTGAT
CTTATGGTGCTAAATGTTTTGATCCAGCTTTCAGTACTGA
AGATAAATTTATTCATAAGATGGCAATTTAAAAGGAAAGA
GAAGAAATACTGCATCAAAATGTTTTCAAGGAAATTGCAT
TTTAAAAACTATAAATGTACTTCATTTAGAAAGGATTTGT
AACACATATACTTTGAAGAATTATGTGTCTACATGCTTTC
TATTTTTCTTAATCTCTGAATAAAAAAATATGAAGAGATA
TATTTGAGTATTATGTTTCTTTGAAAAGGAATGATAGCTC
ATTGAAATGTTTTCTAAGTCATTTCATAGTTTCATATAAA
ATGTCAGCAGTGGATAAAATCTTTGAGTTCCTGCTAAGGT
AAATTATTTTGCATTATGCTTAGTTTTCTATTTAACTCCA
TATAAAATTGAAACTGGATTCTTCTAGAAAATAATTGTAA
TGCTAAGATGTTATCAAAGTGCACAACAGATTGCATCACA
CTATAAATTATATTTTTAAAATTAGTATTTTCTGTTAATG
TTATGACTAAAATACATCACAAACACAACAGTGAAAGATA
GCCAGTTTGCTAAATATTGGAATACAAGCTTCTTTTGGTA
TATTTGTATATAAACAGTGCCTAAAATAGTCCCAATCACT
TAATAAAGGTACTTAATAAATCTTTGTTAATTTAGAGGGA
GAGAGAAGTTAGAACATTTACTATCTACATTTACCTATAG
TGCCTTCGCCCTTCCTCTCAGTACCCTTCATCTCCTGGTT
CATGCATCTTTCTCCAATTACTACTAAGGGGATCAGAGCT
ACTACAGAGTTTCTGGGATACATTTGAACCTGCACTGGGT
TATGCTGGAAATCATCAATGCCGTACTTAAAATACTCATA
CTGCTTACAAAATGTTCTAGTTACATATTATTCTGCAATA
CTACCCTCAACTGTATGCTGTATTGATAATTACCTAATGA
GAACATAGATAACCTTCTATTTGATAATTAAAAATGGTCA
TTTCACAAGATATTTCTTTATAACCACAAAACAAGCAAAC
GATAAAAAAAAAGGGGGCTCTTTTCCTACACTTAAGATGT
CCAGCAAACCCAAGGAAAAATAAACTCTGTATTTTTATGT
ATTTTAAGAACTTAATGTTTTAATTTCTCATCAGGACATT
TGACCCTGCCTATTAGTCTCTTTTCTCAATTTTTCTTTTA
TACTTCATTACCCTCTTCAATTCCCCATCTCTGGTGAACA
TTCTGCTAATTATTGAATGATAATTTACGATTCATGAATT
TTCTCAAATTTTTATTCTCATAGAGAAATATGTGTTCTCC
TTTTCAACTACACTCTCAGAAACAATAAAAAGCATAATAA
TACTCTTTACTGATCAGTTAATATATTCAAAGAATTGTGC
TAAAAAGAGTCATTATCAATAATTATGTTACTTAATATCA
GATAGATACATTGGCATCTTTTTAAAAAAATAATGAAACT
GAAGTTTCAAATGGTTAGGTAATATTGCAGAGGTTAATTA
ATATCCACGTAGTTAATATGTAGCGAACAAGAATTTGCAC
CATCGTCATTGGAGATCTCTCTGTTACCTAAATTGAAAGG
GAATAAATATTATTTCTTTCCATCAGATTTAATTCTCAGC
CTGTGCTATAGACACTTCCTCCATAATTATCCATTGGAGA
AATAAATAGAAGAGAGTTAGAAGAGAATGTGGTCAATTGT
TTTATTTCTTAATTTCTCAGCTTCTTTCATTACCTCTACT
AATGGCCCTTGCTCTATTACACTTTATTTTTTAGTTATAT
TTAAGCTGTTTTTGTCTTCCACTATTTCATGCACACCCTT
TACCTCCAAGTTACATATTTATATAGTTAACTTTATTTCC
CTCTAGACTTAAACCTTTTTTGTGGGCAGACTCTTACCAT
TTCTTTTTTTAATTTTATCTCCTGTGTCTTGAGTATCTGC
TACAATTGATATAGTTGATCAATTGTATCATAGTTGATAC
TCAATAAATAGGTGTTTAATGAATACATCTCAGTGTCTCT
GTCATAATCAATAAGAATTGTCTTCTTCAGGTTTTTTGGA
AACTACATGGTAACTCTTTTGTTTCTTCATTCAACTGGTA
AAGGCTAGTGACACCCAGAGTTTTTTCCTTAGTCATCTAT
CTTCACTCTATCATCTTCCTTTGGAAAATTTGTTCCATAT
TCAACACTGAATTTCTACTTGTAATATGCTAGTTATTTCT
GATTAATCTCTCTTCTGCTCAGGCCTCTATTTTCTGCATT
TGTCTTATATATTCAACTTCCATTTATACGTGAGTGTCCC
ATATGCATCAGGTATAAAATTAAGCTTCTCTTCCCCCATA
ACATACTTGTCCTATATTCACTGCTGGTGAAAGACACCAG
TGATTACCTACTTTCTTAAGCTAGAAGCCTGTGAGTTATA
TAAAATAGATGTACTTTCTTGTTCACATATAACTTCTCTA
CACCAAAATATACAGACTTCCCCTTGCTTGCCATCACTGC
TACCACTGTATTAACTTAGTACTTTATCTTTTCTTTCATG
TATTAATAATTTTAACTAATATTCTCTATTTTACTCAATG
CATTATGTATGAATTTTCAAAAGTACAGTCCTGATTCTGC
AATACTCTTATTTAAAATCCTTTGTGTTCTCCTTATTTTC
AAAACAAAAATCCAAACTACTCTACATGTTATGTACAAAA
CATGCTTCATAAGATATACAAGTTTTTCACTTTATTCATA
GTGAAATAAATAATATAAAAACTATGTTAACCAAATCATG
CATTTTTTATGCATGTTATCAGAGCAATGAAAAATATGGG
TTATTTCTTTTTCTCTCAATTGATATATTTATTCAACTCA
GAAATTTTATGTAACTGTGAATTTCCTCATTTTTCTATTC
TGTTAGTCAAAAACAGCACATCTAAAATTGCAAATGAACT
CTTCAATTTCAGAAATATTGTGAATATCATTTGGACCACA
GTCTCTGTTCTGATTATTCTGTTAGAATTCCTTCTCTGGA
TACATGGTTTTTAACTATATTTTCTATGTACATAAAAAAT
AGCCAGTGTCCTGCAGATAGAAAGTTAAAAGTCAGTTTTT
AACCTGACGTTAAATTGATTTACCATCATTATTAGAAGTA
CATGGAGATAAAGAAATTAACAATCATATTCATTTTTGCT
ATGATGTTTTCTATTCCTTTTTCCCCCAAATAGCAATGTT
GTTGAGTAATTCGTTTAAGGATATCAAGATTTTTAAACAC
TGTAAGTTTTATTTTTCTAACCTGGTTGTTTTAAGATTAG
CTATATATAATTTATTCCTTGAATTTAGGGCACAAGTGTT
CACTTTTCAGACTGTAGCAGCACAGTTTTTATTTCTGGCT
TGCAATTTTGATATTAAACTTCATACTTCTAAAAATGATA
AATAAATACCACACATTAATGAAAAACCTGTCTTCAATGA
AACTCTAGTTTCTAGTCTCCTGGTTAGTCAACCAGAAAAA
AATAAAAACAACTTTTGCAAATGTTCTTTGCTCTAAAATA
CTTGACATTTTCTATTCCTATTCTTCTCTATTTTTTGTGT
GTTGTTCTTCCTGCATTTTTTTGCGTATATTTTCTGGCAA
TTATTTGCAACTCTGGATTATTTTGATTCAAGATTTAATT
TAGCTGGCATTTGTTGAAATTCTGCCAAGTAACATGTTAG
TCATAAAGGGTAAGCACATGAGATAAGCACAGACTCTAGA
CTTCACTATTCACACACAAAAAATTGAGAAAGTCAGCATT
TATTGAGCTCCTACTATTAGATAATACGCCTCTGATATTT
ATGACAGACATAACCTCTCACGTTGAAATGACTACCCTTA
AGAGGTGTCATCACCTATTATTTATGAATAGGAAGAGCTC
TAAACATTAGATGTGAGTCTTAAACAGTTGGGCCAAGATT
TAAATGTACCACAATGTAATAGTATGCACACTATGTCTAC
TACAACATGGTGCTTCAAAAATTATTATTTTTTAGTATCA
ATACATGTTCAATCTTATAAACTTGTTTAATGTAAATTTT
AGCTTTAGTTTCAATTGAGTATCACCAGACTCTGGATATT
TTCAAGTATGTCTTCCTAATATGACCCAAACATGGTCTCT
GTTGTTTTTTAAATACCTTTGACATAAAGTAAATTGAAGA
ATTTGTCTTTCTTGACATCAATCCATCATACTCTGGATTG
ATGTAGCTTTACATTGTGTTTGAAAGATAGTATTAATACT
CTTTGTCTCTTCGGAGAGTTTTGTGGGATTTCTTTTTAAA
CAAAATTGCTTTGATTATTCCAGGCCCTTTGTATTTTCAC
ATGAATGTTAAAATCAGTTAGTTAATCCCTACTAAAACTT
TTGTGGAAATTTCCATTGGAATCGTATTGAACCTATATAC
TAATTTAGGGAGAACTGACATTTCAATGATTAATATGTCT
TCTGACTCATGAATATGGTAATCTCTCTCTGTCTATGTTT
CCTTAATTATTTCAGCAATTTTTTTGTAGTTTACAGCATA
CGTATATTTCACAATTTTTTTTCAGATTTATCTCTATGTG
TTTACCACTTGTTGATGCTATTGTAAATGGTATTTTTAAA
TTTTAGTTTCTTATTTTCATTGCTAATATATAGAAATGTA
ATAGATTATTTATATTTATGTGTATCCTTTCATATATGCA
CTACTATTGTTCTATTAGATTTTAAGTAGATTCCAGCAAA
CATTTTTAAAAGACAATTATGCCTTGTGTGGATAAAAATA
GTTTAATTCTTCCTTTCCAATTTGGACACTTTTTGTTTCA
TTTTTCTTTTTTATTGCACTGTTTGAGTCTCCAGTAAAAT
GTTTAACAGAAATGATTAGAGTAGACCTCCTTGTTTTGTT
CTTGATTTAGGCAGAAAGCATCCAGTCCTCTACCATTAAA
TATGATGAGATATATAGATTTTCATAGATGGTACTTATCA
GGTTGAGGAAGCTCCTTCCTATGCCTAGTTGTCTGAAAAC
TTTTATTAGGAATTCTAGATTTTGCCGGGCGCGGTGGCTC
AAGCCTGTAATCCCAGCACTTTGGGAGGCCGAGGCGGGCG
GATCACAAGGTCAGGAGATCGAGACCACAGTGAAACCCCG
TCTCTACTAAAAATACAAAAAATTAGCCTGGCGCGGTGGC
GGGCGCCTGTAGTCCCAGCTACTCAGGAGGCTGAGGCAGG
AGAATGGCGGGAACCCGGGAGGCGGAGCTTGCAGTGAGCC
GAGATCGCGCCACTGCACTCCAGCCTGGGCAACAGCGTGA
GACTCCGTCTCAAAAAAAAAAAAAAGGGAATTCTAGATTT
TGTCAAATGACTTTTTCCATAGCTATTGAGATGACGTTTT
TCTAAATAATTTAATATGGTGAACTACAATGCATTTTTTG
CATTCCTAAGTAAAACCCACTTTGTCACCACGTATTATTC
ATTTTGCATATTGTTGTATTCTGATTGTTTTTGTTTTAGC
TTTTTGCAACTTTCATCAGGCAGTATTTTGGTATGTAATT
TTCTTGAAGTGTTTCTGTCTAGGTTTTTGTGTCAGGTTAA
TTCCTCACACATGATTCACTTGGAAAGTATTCCTTTCCAC
TTTTCTGGAAGAGTTTGTTTAGAATTTGTATTATTTTTCT
CTCGAATATATTGTAGAAATCACTGGTGATGTAATTTGGA
CATAGAATTTTATTTGTTGGAAAGTTTGTTCCTACAAATG
TAATTCCTTTATATATAGGACTCTACAATTTATTTCTTCT
TGGGTAAGCTTTGGTAGTTGATGTCTTTCAAAAAACTGGT
ACATTTCATATAAATTGTTAAATATATCTGTATAAAGGTG
TTCATAACATTCTCCTAATATTCTTTTAGTATCTAAAGAA
ACTGTACTAATATCACTTTTCCTAATAAATCTTTAATTAG
GTTAAAGGTTAAAATCAACTTCATTAATTATGCTAAAAAA
ACTATTGATTTTGATTTTGACCTTTCTTCTTTTTTATTAT
AGGAATTCAGTGCTATAAAATTTTTACCACTGTGGTATAA
ATTTTTCCTATATACTGCTTTTGCAATATATAATGTATCT
TTTCTTTTTTTTTTTTTTTTTTTTTTTTTTTTTGAGACGG
AGTCTCGCTCTGTCACCCGAGCTGGAGTGCAGTGGCCGGA
TCTCAGCTCACTGCAAGCTCCGCCTCCCGGGTTTACGCCA
TTCTCCTGCCTCAGCCTCCCAAGTAGCTGGGACTACAGGC
GCCCGCCACCTCGCCCGGCTAGTTTTTTGTATTTTTTAGT
AGAGACGGGGTTTCACCGTGTTAGCCAGGATGGTCTCGAT
CTCCTGACCTCGTGATCCGCCCGTCTCGGCCTCCCAAAGT
GCTGGGATTACAGGCTTGAGCCACCGCGCCCGGCCATAAT
GTATCTTTTCAAATGTCATCTTTTCCTTTTCATTTAGGTC
AAAATACTTGTAATTTTCTTTCAGATTTCTCACTGGCTCA
TCAGTTATTTAGAAGTGACTGTTTATTTTGAAACTACTTA
GGGGTTTCTCAGAAATCTTTCTGTCTTTAATATCAAATTT
TATTCCATTGTGGCCAGAAAATGTACTTAGTAGACTTGAA
TCATTTTGGATTAATTAAAAGTTGTTAGTTATTATAGCTG
ATTTGTTAAAAGTTGCTAGCATATGATCAATCTTTGTAAA
ACTATTACATGCAGAAACTCTTCCCAAAAAATGACAAAGC
ATGAATACTTCCCAAATAATTCCATGTGTTCAACATCAGA
AGAATGTGTATTCTGATTTTATTGGGTAGACTACTCTATA
CATTAAATTCAATCAAGTTGACCTAATTTCAATTAATATA
TATTGTTCAAGTCAACTACTGTATACCTGGGATGATTTTC
TGACTATTCAATCAACTCTTATATAGAAAGTGGTATTAAA
GTCTCCAGCTATCATTATTAATTTATCTATCTTGTCTTAA
AATCCTATTAGACTTTATGTATTCTTAAGTTCTGTTATTT
TGAAACCATTTTTAAATACATCAACATCTAAACTTTTAAT
GCTTTATGCTTTTATTATTATGAGATGGACCACTTTACCC
CTAGCCATATTCTTTGCTCTGAACTCTAATATTTAAAAAG
AATCTTTAGCTTTCTTTTGATAGTATGACAGTCTTAGCAT
GGTATACATTTTTAAAATATTTATATCTTTACATTTAAAG
TATTTTTCTTAAAGGTGGTATTTATTTTTTTTATGCTACT
CTTCTCTTTAATTTTTCTATTTGTACATTTTGACTTTTTA
GATCATTTACATAAAATGTGACTATGGAAATTTTTAGGTT
TAAAACTATCAGTTTGCTGTATACTTTGTATCTCCCACTT
ATTATTTATTCTATTTCTTTTGATTATTTTCTATTTCTCT
GCCTTTTGGATTTATTTAATTTTGTGATTCCATTTTACCT
TCTTTGTCAACATATTAGCTACAACTCTTTATTTTGATAG
AATACATTTTTAACTTATTACTCTTTATCTTCAAATGATG
TTATATTACCTCACTTATACTATAAGAACGGTAAATAATG
GACTTCCCTTTTATCCCCAGCTGGGACTTGTTTGTTATTG
TTACATCTACTTGATACACTTCACTTTCAATTTTGTTGCT
ATTATCTATATTTAAGTAGTCAACTATATTTTAAATGAAT
TTAAATAAAAATAGATGTATATTTTTTCCTCCACATATTC
ACATTTACATTTCCAGTACGTTCTTTTATTTGTACGGCTG
ATGAATTTGAAGTTTTCTGTAAGCATATTAAGAGTTACAG
GTCACATACAGTATCTGTTTTAGATTCTCTCTTTTTTTTT
TCTTTATCATCCTTTAAAAGTATAAAAAGCAGGCTATCTC
ATGGCTATACAAAAAGAGGGTGCTAGGCAGCTTGTGATAC
ATGGTTTGCCAATCCCTGGCATAGATCTGTGTTTATATCA
AGTATCACTTTTTCTTCTGCCTGAAAAATATAGCTTAACA
TTTAGATGGTGAGAGAATGCCAGTGATTAATTATTTCAAT
TTTTCATTGCCTTAAACTGTATTTATTATTCCCTTTTTAA
ACTCACTTTTCTTTTTTTTAATTTTTGAAGGATATTTTCA
CGGGCTATACAATTCTGGGTTGACAGTTTCTTTTTCTGCA
GCACTCTAGATCTTTAAATATTTGTATCTACTCTCTTCTT
GTTTGCATTGTTTCAAATGAAACAGCTGATGTAATCTTAA
TTTGTTTCCTCTGTACATAACATGTTTCTTTCCTTTGGAT
TTTTTAAAAGATTTTCTCTCATCACTAGTTTTGAAATATT
TGATTATTATGTGTTTTGGTATAGTAGTCTTTCATTGGGA
TTTACTGAGCTTCTCAGATCATCAGGTATGTAGTTTTCAC
CAAATTTGAAAGCTTTAGCCATTACTATGTCAGTTTTCTT
TTGGACTCCTCTTTTTTAGGGACTCCAATTATAGGTTTAT
TAGGTAACTTGAAGTTGTACCACAGCTCACAGATGCTGTT
CATTTTCTTCTCCTCGTTAATGTCTATGTAAAATTATAGA
TGATTTGTATTGCTATGCCTTCAAGTTTATTATTGTTTCA
ATTTCTACATAGTCATTAACCTATCAAGTTATTTTTCAAA
TTTGACATTGTAGTTTTTTCTTTAATAGTTCCATTTGAGT
CTTTTTAAACGTCTTCTCTCTCTTTTTAAATGCATGGAAA
ACAGTTTTGTTAGTTTTTCTCCTCTCCTCATTATAGGTCA
CATTTTTCTGTTTCTTTGCATGCCTGCTAATTTTTTCATT
GGATTCAAACATTTGAATTTTACTTTTATGGAGGATGGAA
ATTTTTATGTTTCTTTAAATATTATTTATTTATTTATTTT
TGAGATGGTGTCTCGCTCTGTTGCCCAGGCTGGAGTGCAG
TGGCGAGATCTTGGCTCACTGCAAGCTCCGCTTCCCGGGT
TCACGCCATTCTCCTGCCTCAGCCTCCTGAGTAGCTGGGA
CTGCAGGCACCGGCCACCACGCCCGGCTAATTTTTTGTAT
TTTTAGTGGAGACGGGGTTTCACCGTGTTAGCCAGGATTG
TCTCGATCTCCTGACCTCGTGATCTGCCCGCCTCGGCCTC
CCGAAGTGCTGGGATTACAGGCGTGAGCCACCGCGCTGGG
CCTATAAATATTCTTAAGCTTTGTTTTGTGATGAAGTTAA
CTACTTGGAAAGAGTTTTACCCTTTTTGTCTTGCTTTTGA
AGTTTGCTAGGTGGTTCTGGAGCAGTCCTCATTCTAGGGC
TAATTGTTCTCCACTGCTAAAGCATTACTTTTCTGTATAC
TTTACCCAATGCCCTGTCAATTATGTTATTTTCCATCCTG
TTTAGTGGGAACAGACACTACTCCACAAACTCTATGAGTG
CTAGATATTCTTCTTCTAATCTTTCATGCTCTTCTCCTGG
CCTTGGGTAGTTTCCTCCTACATATTGCTAGTCAAGACTC
ATGGAATATTTAAGGGTGATCCTCTATAGATCCCCAGAAT
TCTATTTCTGGATATCTCTTTAGTCTATGGTATGCTGTCC
TAAAAATTCTACTTTCTTTGTCATTCCTCAACCCTTAGCT
TCATCTCTTTAACTCAAGGATTCCATAGTCTCCATCTGGT
TCTCTCTATATATACCAAGATCTGGAAACTCTCTCAAGGC
AATACACTGGAGTAATTCTAGGACTTGCCTCATTATTTCT
CATCTTTCAGAATCATTGTTATCTATTGCCTGATAATAAC
TCTCTAGGGTCACCATTTTATATATTTGTTTAGTTTTTAT
TTATTCCTATAGGAGGGTAAACCTGATCCTTGTTAATCCA
TCTGGTCAAAAGCATAAGTGGCCTTCAGCTGTTTTTAATT
TATTCTACAATATGGTCAGAACTGAATTAAATATGACTAT
AGGGACCTGGAATTAAAGTAAATAGACAAGTAACATTTTA
ATTTTTTCTTGATATCTATTTTAGCTATAGATTTACACCA
ATTTGGACTTTATTTCTCAAGTTAAAGTGTTCTAATTGTA
ATTTGCTTTAAGTAGGGTAATCATGTTGTACATGATAAGT
TTCAATTAGCCTAATTATTTATTTGAATTCCTTCCAAAGG
CTCAAGACCATTTCCTAGTAGTCTTGAGCCTTTGGAAGGA
ATTCAAATAAATAATCTGGCTTTGAGTTGCCTAGATCTTA
CAGACTAAGTTTTCCCTTCCTGATTTTTGGGTCAAAACAC
TTTGCATTTTAACTGACCACTTTGTAATAAAAAATAAATG
CAACTAATTATTTGCAGGTCTCTTTTTCTATTTCCCTATG
GCTCCAGTATAGTAAGTTTAAGGGACTTGGAGCCTGATCA
GAGAAAAAGATATAATCGCCAAGTGGCAGAAACACACAAT
GAGCTTTATTTGGGTAACAGTTTAACAAGTTTGCATGCTT
GGAAAGACCATTATAGCCTATGACCATCCAGAGGCTATGA
CACAGAAGGAGAAGAAGGCAAAGGAACTCCCACGGGATAT
GGTACCAGTTAGGGGGATTATGTGTCTGGGGGACATCAGT
CAGCAACACAGCAGGGGGTCTCTGGGTCGGAGAGCACGAA
AGGGCAGCAGCAGCTGAGGCTCCTTCTTAGCTACAGTGTT
TATTTTATCAATGGCTTATGGATGTTAAATGCAGTTTTGC
ATGATACACATAGAAGATAGCCTAAGTTGCTGTTTATAAT
CTGCTTTTTGGAGCTATGTGTAAAACCACAAACAGCTTTG
GGTTTGATGCTGGAGGCCTTCTGAGCTAATTGGCCCCAGC
TTACTATGAAGAAGTAAACAGCAGAGGGTCAATAACACAG
AGGTTATCCTTATCTTATGTATATCACAACGCATTCCTTG
GTCTCGTATTGTTTTACAATCTAATTCTTGCTTTTAGAGC
CAGTGATGAAATATCTTTAAGATTCAGACTCTTAAAAGGA
TGTGAACTAGTATTTTAGAGGGAATTTGCAGCTTGTCTGA
CCATGTACTAAGGAAAAGCAAAGCAAACAGCTCAGAAAAG
ACTTTAATTTGCTCAGTCTCTTTGGGCAGTACAGTGCTAT
TATGGCCCCTTTGCTGCATGTTCCTGTCTATCCACATACT
GCAAGATGTTTAACTGGAGTACAGACCCCTCATTTGGCAG
CCAGTAAAAAATCTAGGACTATGGAATTATCTAACATAAT
GACCGCTAATGTATGGTAAGATTCAGTCAAGGGTTCTAGT
CCTTGGGTCATTTAATTTGTGTGGCTAACACCTTACACAT
GGATAACCATATTTCTTTAATTGTGTTTGGTACGTTGTAC
ATATGCTATTCTTATTGTCCCAGAAATGTGTGATCCTAAA
GTGGTTAGTACTTTGAAGACTATTAGGAAAACTCGTTTGC
AGCATTGGAGAGTTGTGGCTAGTGTGGTTTATAGAGGCAA
GAACTTTGGAAGGAGGAGGCATGGTGGGCTTCCACTGCCG
AGTAAAAAGGTACTGGAATTTTGATCCAAATCCAAGTGCA
GGAAATAACGTCCAGGGTCTGATGAGGGAAAGCCATTTGT
TTCCCTTACAGGCCCACAAGACTTCCTCTATTCTGTGTCT
CTATGAAGGGAAGTTTTTATAGTTTGGTGCAATTGCAGAC
AGTGTTGGTAAAGGTTAGGGTAAAATAAGCATGTATGATA
TGAGCACTTGGGTCTACTAAATCGGTTATGGGCTCAATTT
ATCATTGTCCAGATATTTGCATGATATCAGTCTCTGTACA
TTATTGTTGGATGCGGAGAGTTATTGGAATAGGCTCATTA
TGATCAATGAAGTTTGCAGGGGAACTTGGACAGGGGAGAG
TATTATTCTATGTTACTTAAAATCAGGTTGGCAGAAGCAA
CCCCAGCATGTGGTTAAATATGCCATAGTACATGTTTCTG
AGTCAATGACTATGTGCACGTTTTGTTTGGTGGACAATTG
CATGTCCCTCTTTGTTCAGATTGGTATATACTGGCGCTTG
AATTGCCTGCCAACTGCCATTAGTAAATGTCATAAGCTAT
AAGCATGGGAGAAGCCTTGCAGGTGCTCTTGGTTATTTGA
ACAATCAACATTACACGTTAATATTTCTTGGTATTTTCAC
TTACTCTACTATTTTACAGGAACATGTATCATAAAAGAAA
TATGGGCCTTAAAACAGGGCCTATTGAGAGAACTTGGATG
ACAATGGCCTTCCAAGTGGTTAAAAATACTCGCCACAGAC
CTAGTAATATTAAGTTCACAGTTTTATGGCATAAGTACAT
CATATTTAAATTCACAGCCAATAAGGGGACCACCTGGAGA
GACACTGATATCTCTGCTGGTATATACACCCACAATAGAC
ACAACCACAATTGCTAGTTTGCACAGAAAAATGCAAACCA
ATTTGCATGGGAGCCCTGGCAGTACTGCCGACACCAGAGA
AATATCACCGGATAATTTCATCTTTTTCTTGACTCTTGTA
GAAAATTCAACATGTAGAAATTCAACATGATGTAGAAATA
ATTGCCCCCCACCCCAGACCAGATAATATCATTTGGTTGA
TACCAAGGGTAAAATCTGATCTCCTGCTTCTTGCTGAAGA
TGACCTCCAACTTTAACCTCTACTATGTTGTTCTTCCTTC
TTATGTGAAAAGTTCTTACCTTTGCTAGTGGTAACTACAC
ATCCACTGCAGAATCAAGTTAGTCTTGGTAATTTATACCC
TATCACTGACAAGATATGACTGAAAACAGCATGCAATCTG
TACACCAGGAAAATAACATGAGTCAGTATAGGGATAATGG
AACCACACTGTTGACTATTTGGGTAGGTCAGTCCTAGTAA
CATCACCATGAACATTAACATTTAGGCTAGCACTCCTCCT
CCTATTCTACCTCCAGTAGCAACACTCATTCCAGCTAAAC
CAGAGTCTTGGATATCACTTGTGACTCAATGACACCTTCT
AAGTCCTATCAGCCAACTTCTACTTCAAATCAACAAAATA
AAACACACTTTATTAACTAGTGCTATCAAACAAACAGAAC
AGTGAATCACTGTCTATCAAGTCTTACTTATGGAATGTCC
AGAAATTGTGTTCACACAATATTACAATAAAAATGCTCAC
ACGTGCTACAATCAAAATGCTATAATTCATAGCCAATACC
AACAAACACTACAGCATTAAAGCAATAACATTATAGCTTT
TACTAATCCCTGCGATAGCAATAAAAGTAACCCTTGCCAA
AAATATACACCCCTTGCTATGTACTAAATATTTGTGACCC
CTCTAAAATTTACATGTTGAAATGTTAACCCCCACTGTGA
TGGTATTGGGAAATGGCACCTACAGTAGGTGATTACATTA
AAAGGCCAGAACCTTCACAGACAGGATTAGTATCCTTATA
AAGAGAAGTCAGAGAGCTCTCTTGCCCCTTTTGCCCCATG
AGGACACCATGAGAAGTTGACAATTTGCAACCTGGAAGAG
GACCCTCACCAGAATCCGGCAATACTAGCATCCTGATCTC
AGACTTCCTAACCTTTAGAACTGTGAGAGATAGATTTCTG
TTGCTTATAAGCAGTGCATGGATTTTTTTTTTTATAGCAG
CTGTAGCTGACTAAGACACCTTTATAACTCTTCGTCTCTT
TTCCTGCGAGTTGTGTGCCACATAAGGACTTTTGATAAAT
GACAGACCACATATTCGATGGTGGTACCATAAGATTAAAA
TAATATTTTTATTGTACCTTTTCTATGTTTACGTGTGCTT
AGATAAACAAATACACATGACTAATTACTGAAATTTACAT
TAGAGTTGAATATATCAAAGTCATTGCCCTGATTCTTCAC
TTTCAGGCACACAGAGTTTAATTATGGACTTACCTGCATT
TCAAATACTTGGTTTCAACAAGATAGAGAACTAAGAAATA
ATTAAGAGAAAATGATAAAGTATCATTCTACTGAGGAAAA
TGTTAAGAACCATAATATATCTCAGTAAAAATAATAATAA
TCTGAAATTCAAATTAAAAGATCAAAAGTTACTTAGAAGG
TTGCAGTGCCATACAAGGCATTGAGCGATGTTACATAGCA
AACTGTGAATGAGATAATAATAGACAGCCAAAAGGACAAT
TATTCCCTATGCTGCATATCAAAATGCATTGTGCTGCCAA
CTAGTAAGATCATGATCTCCATATATTAAAAATAAAAGCA
GCATATGAGATACACTTGCTCTTAGTGGACTGTAAGGTAT
GGAATATCTAAGACACTGGTGAGTAAAAGCTAACATCACT
TTTCTGGATATCAGTGATATGCGGTTGGAACTCTGGGGAA
GGGGTAAGGTGATAAACGTTAAGCTATTTACCTTCAAAAT
TCTATGAACTGATGACAATTGTGCTTCAAATCTCCTTTTC
TGAGAAATTCTTCTTTGCTTCTTACTTTTTTCTGCATAGA
GTCCCTGCTGCCTGATCATTTCCACTTTGCTTTTTCGAAA
ACACCAGTCCATGTTGTTCTAAGGAACAATTGAAGTTCTA
CCTTCTTTTGCCTGTAGAGATATTGATTCTTCCTAAATTA
TGATTGTAGCTTTATTCCCATTTATATCTCCGTTCTGTGA
AAGGGTCACGTGTGCAAAGTGGCCCCCAAACACCATAGGA
GCCTAGAAACCAAAGAATGAGGCAGACATATCCAGTTTGT
CAGTTAAAGATGTTTTAATGTGGGAACTTAGAGACAGAAG
TGGGGCCTTGGGAGGCCACAAGGCAGGTAGATCTCTACAC
TGTCACTTCCGAGACTTATATTCCACAGGGAATATATTCC
CTATGCTTATTCCATAGGCTTATATGCCATAGGGAAAAAA
GGTACAGTGCTTCAGCAAGACGATTACAGACAACTCTCCA
GAACTGGCAAGAATGTTATGCGTATCACAGCCTATAATTC
GTGCAATAGCATCAAGACTGACATTTCTTACACTAAAGTC
CTTAAAGTGTAAGAATTATAAGGACGGTAAATAAAGTAAG
AATCAGGAGGCATTCATGGGACCAGAGTTAATCAGAAATT
AACATGGCAGATCAAGATGGAGTCACTTTTATCTCCACAA
TCTCTTTAGCTTCAAGAATACGTAATATTTATGGGAAAAT
CATACACACTATTTAGAATCTGGAAAAAATGTTTAGTCCT
GCTAAATCACTTACTACCTTTTTGAATTGGTGAAATCGTT
TAACCTATGACACTTAGAATTTTTTGTCTATAAAAACAGA
GATAATAAAGGCTTGCTTGTAATATTATTACGAGTCTTGA
ATAAAGTTTCTGTGAAAATTACCAGGAACACTTTTAGTGT
TAATTTTTCTCCTCTTTCACTTCTTAAAAAATAGTAACTT
ATGCTTGTATTAAAATATCGCATAAACCCCATAAATATAA
ATGCCTAATACATACCCATTTTTAAAAAATAACTTAGTGA
AAATAAATTCAATGAATGAGGAAAAATAAGGACTTGCATC
TGGCTTTTTCTTCTATGTAATCTTCATGCCGTTGAAGTGA
AAGTATTTTCACATTGTCTGAAATACAATTTGATTAATTA
AAGCAATATTTTTATACTGCAGATCATGATCTCTAAAATT
AATGATATTAATTTTTTTTTTTATTTCACAGCTAATATTT
ACCATTATGCTAGTGATAAGATTGGATTCACAATGTTTTA
TTACTTGGCTCAGAACCAAAATTAGAGACAAAATCATGTG
CATGGCTTCTTATGTGAATCATCTTGGCACGAAATTAACA
TCAATATGAGATGAAAGGCTGATGCAATTCCACAGACCAT
TGAATCAACAAGCTCTTTATTATTGAACCATCCTCAGTGA
TTCTACTGTGAATGATATGAAAAGTATCACAAAATTATTC
CTAACTTCAAGTTCCTTTTCTTTTTGAAATAACAACTATT
TATCTTGCAAAAACTGACTCATTTTTGCCATTTATCAAAA
ATATTAACAGTAGAAAAATAGTAACTGATTAATTTTTAAA
CCAAAGATAAAATAAGTATTAAGTGAAACTTACAAAGTCT
GTTTCTGTTAAAGGATTTACACTAGTATGTGATGGTAATT
GAGAGTCAAACATGAATTCCCTGTTTATATTAGGAATCAG
CATCATGTCAGACATAGAAATTTGGTATCATTATTTTATT
TTTATGATCAAGTATTATTCTGATTCAACACCTTACCTTT
AATTTGCAAGTTGATTGTTAACCTAAACTAAGAAACCTGT
AAATGATCTCTTTCTATTTTATTTCATTGGGATAAAATTT
ATCTATAAAGAGCCATCAAGGAAAAAAAAAATTGAAACAC
TGTGTTCATAAAACAAGCAGTTTGCCCACACACATGACCT
TTTAGGTATGCATCTTGGTCAGGTCTTTTCAAAATGGATC
TAACACAGCTTGAGTTTATTGTAGTCGACTGCGGCTTAAC
TCTCCTTGCACTGATTCCTCACTCTTAGGCTATCAGAAGA
CCTCCCGTTATCTTCTAAATTTTGATTCTTTTGAACGAGT
CAGACACCAGATTTTTACCTTCCAAAATCTGAGGGATACA
TATCAACACTGTTAAATATCTCTCACTCTCCTGGGATTTT
ATAATGGCACCAATCCTCCCATGGTCCTGGGTTTGGCATG
TGGGAATTATCGTCCTTTTCCCCTCTCCAATGGCTGGGAG
TAGAAAACACCATCATATTCTCTGTTACACAAATGTCTGT
TTTCAAAGAACTCCTGACTTTAATCAAACCCTATCACGGC
CCTCCAGCTTTCTCCCATACATAGGCTGGAAGTAGGGGAT
GGATTGGAGAGTCTAGAACATATTGTTGGCCACTTTTTAG
AGTCTTAGCAGGATGCACCAGCATCACTCTTTTGAATGTG
TGACTGTTTAACATCCATTATCATCAATACAGGGACATCA
ATTAAAACTCTAAGACAACAGGAAAAGTAAATTTAACTTA
ACTTTTTCCAAAATTCTATTACATTCTCACATTTTATCTA
CATAAGTATTTTTTGTTTTACAGGACAATACAATAGGGAA
GTTAAATAATTCACCTAATAGCTCTCATCTAGAAGGAAGA
TTTTAAGAAATTCTAATGCAAATCTCTAAACTCCACTACT
TTCCAAAAGATGGAATCTTCGTAAGCACATAGTTTATTGG
CATAGTTAAGCTGAGGACCCTCCTCAAGTTTAGGGCAATA
AGCCTGATTTCCAGTTGTAGTTACTGGAGAAAATGGGGCC
ATTACTGTACTATTAGGCCCATTAATGATTGGTCCTTGCA
GAGAAAGAAGCTGAGTCCACAAGGTGAAGGACTTCTGGCC
TTGTATTAATTGGGTAAAGTAAAGCAGTACCAATAATGCA
GTACCTTATTGGGGGTGGGGAAGAAGCAGTTTGTTATTCT
CACAGCATTTTAAGCAAGTGAATTATATTTCATGTGGTTT
TTCAGAAATAGGAATACTTCACAGATTTTAACTTTCCCAT
TTCCTTGAGTATTACCATTGTCAAGGACAAAGATAGGCTG
ATATATGCACATTCCCCCTTAAAAGAAAAGAGTTTGGGAA
AGCCTATTATCATTTGAAGGCAGGCTTTACCAAGGAAGTG
GGACACTTCCACCAATTCCGTGGATGAGCACTTACTATGG
TTTAAACGTGTGTGTCTCCCTTCCAAATTCATATGTTCAA
ATCCTAACCTTTAAATGATAATGTTAGGAGATGGGACTTT
TACAAAAATAACTGAATTATGAAAAAGAGCCCCAATGACT
GGGATTTGTGTCCTTATAAAAGAGACTGTGGAGAACCAAC
TAGCCCCTTCCACCATGTAAGGAAACAGTAAAAAGACACC
CTCTGTAAGGATCAGGACCCTCACCAGACACTGAATCTGC
CAACACATTATGTTATACTTCCCAGCTTCCAGAACTGAGG
AATATATACATGTTGTTTATAAGCTAACCAGGTTATGGTA
TTTTGTTATAGCAGCCAAAATGGACTAAGTGAGAACTTAA
TAATGGGTTTACATTTAATGGAGAAAGAGGTGTATAATAG
GGTATATCTGAGTAGTCAAGTACTTGACTACAATACTTGT
ATTATGGAAGAAGAGGAGACAAGTTATTTTGGGAAAGCAG
TATTTGGCACTGACCTACACTAAGACCCAATTGCAAATGA
ACAAAACTAAGGAGATAGGCAGAAAATACAATAAAGTATG
GAGAAAAGATACAACACACAAAGGCAATGGGTGTCCATAA
CGTAAAATACGGACAACAATGTTAGAACTAGAGAGGAGAT
GATATTTATAACACACATAATAGGCTTAAATATTTGAAAG
CAAGGATAAATAAGGTTGGGTAAGTAGGAAAGATCCACCC
TCAAGAGGTGTTGGAGGGCTTCAAGAAGAGGACATATGGA
ATCTGTGTGGTTTAGTGAAAAAAAAGAAAATCTAAAATAA
AATTTGAACAAAGAATATGGAGAAGTGGATTCCAGCAATA
GCATCATTTTTGTTGATAACATAGGTAAGTCAGTCTTTCC
AAACCTCAATTTCCCCATCTATAAAATGAATATACTATAT
TCCAATATTATTAAGACTCTTCTCAGCTATAATGTTTTCA
GCTATATAAAAAAGAATCTACATAGAAAAGGATATGTTTT
GTTTGGAATAACAAGCTAGGACCATTATTTTAGGAAGTTT
GGTTATATAATAAAGCATTTGTCAAGGCAGAGAAAATAAC
AAAGTTGACACTAAAATTCTGTTCGCATTAAAGATAGACA
TAAAAAATTCTATAGTAGAATGATGAGAGCAAGATTTGAA
AGGAATAACAAACTTCTGGAGCTGTGCTTCTTAATATGGA
AGTCATTAGCAACATGGTGATTTTATAAAAATTGAAGAGC
TTTATTGAAGTATAATTGACATCTAATAAATTTTATATGT
TTAAAGCATAAAATTTTGATGAATTTTGACACCACAATCA
AGATAATGAATGTATGCATCACCAGCCCCCACCAAAATTT
TCCTTCTGTTGCTTTATAAACCCTTCCTTCTACCCCTCAT
CATTACCTTCCATTCCCAAGCAAGTACTGAACTGTTTTCT
GTCACTAAAGGTAAATTTGCATTATTTAGAATTTTATATA
AATGAATCATATAATTTTTTCTTTACAAAATGTAGCAGTT
TTTACTTGATACAACTATTTTGAGATTCATCTATGTTTTT
GTGCATGTCAGTAGACCATTCCTTTATATGACTGAGCCAC
ACTCCATCATATGAATGTACCATAGTTTGTTGAATGTATC
ATGTTTGTCCATCCACCTCTTGATGAACTTTTGTTTTTTC
TTTCTTTCATTTTTTGGCTATTATAATGGACACAGCTATA
AACATCTATGTACAAGTCTTATTTTTAAATCTGTTTTGTG
TAAAAACTCAGTTGTATACTTGCTGGATTATATGGTAAGC
AAATGTTTGGCTTCTTTAGAAACTACTAGGCATTTTTAAG
TGGTGATATCATTTTTCAGTCTCAACACCAAAATATAGAA
CTTCCAGTTAATCCATACCTTTGTCAACACATGATATGTA
AATCTGTTTAATTTCAGCCATTCTGAAAGGTTTGTAGTGG
TATCTCATTGTAATTTTAATTTTTTTCCCTCATAAATACT
GATATTGAGCATCTTTCCCCGTTCTTGCTAGCCATCAGTT
TATCTTCCTTAAAATGTCACCTTTATTGCAGCAATATTCA
CAATAGCAAAGACTTGGAACCAACCCAAATGTCCATCAGT
GACAGACTGGATTAAGAAAATGTGGCACATATACACCATG
GAATACTATGCAGCCATAAAAAAGGATGAGTTCGTGTCCT
TTGTAGGGACATGGATGCAGCTGGAAACCATCATTCTCAG
CAAACTATTGCAAGAACAGAAAACCAAACACCGCATGTTC
TCACTCATAGATGGGAATTGAACAATGAGATCACTGAAAC
ATGGGAAGGGGAATATAACATCGGGGCCTATTATGGTGAG
GGGGGAAGGGGGAGGGATGGCATTGGGAGTTATAACTGAT
GTAAATGACGAGTTGATGGGTGCTGATGAGTTGATGGGTG
CAGCACACCAACATGGCACATGTATACGTATGTAACAACC
TGCATGTTGTGCACATGTACCCTAGAACTTAAAGTATTAA
AAAAAAAAAGTGTCTACCCAAATATTTTGCACACTTTAAA
GTGGATTGTGTGTTCCATTGTTATGGGGTTTTGAGGTTTT
GTGAAATATTCTACATTTAAGCCTTTGCAGATGTGTAATT
TGCACATCGGTTTTCCTGGTTTGCAGCCTCTTTTTCCATC
CTCTTAAAACTGACTAAATAAGTCAAATTTGTAAATATGT
TACCTTGTAGATCGTGGTTATATTATCACATCTAAGAAAT
CACTGGCTAATTCAAAACCACAGAAGTTTTCTCTTATGTT
TTTGTCTAGAGATTTTATAACCTTAAGTTTTACATTTAGG
TCTACAATCCATTTTTATTTATTTTTTGCTCTTGGTGCTT
GGTAATAGATCAAAGGTATACTTTTACATATGAATATGCA
ATTGTTCCAGTTCCATTTATTGAAAAGACTACCCTTTCGC
CACTAAATTGCCTTTGTAACTTTGCCATAAATCAGTTGAG
CATATATGTGTGGATTGGTTTCTCTACTCTTTGTTCTATT
CCATTGACTTATTTGTCTGCCTTAATTACTATAGCTTTAT
GATAAGTGTTGAATTCACATAGTATAAGTCCTCCAATTTT
ACATCTGCATATAAATTTTAGAACCAGCTTCCCACATTTT
TCAAAAACATAAACAAACACAACACTTACTACCAGGAGCT
TTGGCATCTAAACAATATTGAATCTTATAATCTATGAACA
CAGTGTCTCTCTCCATTTATTTACATCTTTTTAATATTCT
CAGCAATATTTTATACTTTTAATTATACAGGTCTTGCACA
TATTTTGTATTATTTATCACTAAATGTTTTATATTTTTGA
TACTACTCTATGGAGACATTGTAAATGGGTGTTTTCTAAG
CAGAATGTGTACAGCAGTACTAAACAAGTAAAATGTACAT
GATACAACTTTTCTTCAATTTAGTCTTCTCAAGGATCTCT
TCCATTTGTTACAAACGTATTTTTAAAAATATTAAAAGAG
TTTCTTGTAATAATTGCCAAAATAACGTCATTATTTTCAA
GCCAGCTGGGAGTTATGATTTACGTAAGAATGGCTCTAAA
GACATCAATCCGTTGTTCAGTGTTAGTGAAATTCTTTCAC
ATCATGGCATAAGAGAAAGTAATCACGTTTGGATGGCATG
CTACCATACAGAAGCAGACTTGGGAAGATTTATGGGATTG
CAGAAAATAGATTCATTACATTTCTACTACATAATTGAAA
TAAAATAAAGTGGAAAATATTAGAAAATACATTAAATATT
GAATTCCCATGACATTTCCAAATAAGAGCTTCTGTTTTCA
AGGTAGTTTACAGCATTTATTATTATTTTTTTTTTTGAGA
CAGCGTCTCACTCTGTTTTCAGGCTGGAGTGCAGTGGTGT
GATCTCTGCTACTGCAACTTCCACCTTCCAGTTCAAGTGA
TTCTCCTGCCTCAACCTCCCGAGTAGCTAGGACTACAGGC
ACACGCCACCATGCCCAGCTAATGTTTGTATTTTTAGTAG
AGATGGGGTCTCACCATGTTGGCCAGGATGGTCTCAATCT
CTTGACCTTGTGATCCACCCGCCTCAGCCTCCCAAAGTGC
TGGCATTACAGGAGTGAGCCACTGCGCCCGGCCTACAACA
CAGTATTTTATATCTAATAGCACTCTAGATATTTGCATCA
CAGTTGATGAATTATCTATAAATAATTATCTGCCTTTGTG
TTAAGTTTCATTTTTTATGTGTACCTACTTCTGTATATTA
ACTATTAAAGAAATTTGATAGCTAGAGTACTAGAGCCATA
AAGAGGGGAAGATTTCTGTAGCACTGAATCTGTAAGTAGT
TCTCTTTGTGTGGAAAATCAGAGGTGTATAAAATATAGCC
AACTACAAAAAGGAGACATGAGCAATGACAGAGACCTATA
GCAGATATATTTCAGAAGACCTCATCAGGGTACATTAACT
GAGAAAGAACTATATTTTTAGCCACAGTAGTTTGGTTGCC
TTAAACAAAAAAGAAAAAGAGCATGAGCAATATAAAGACA
GCATGCAAATGACAGAATGCTCAAAAAAATGCACACTACT
CAATGACCATTTTGTGAGGACTTCTCTTTTTCTGACTTTC
ATTTGGGGTATAAAATATTTGTCTACTATTTTCAAGTACA
TTTGTCCAATTTAGCTAACTCTCCTCAAAGTGTTTGACTC
AGTAATGAAACTAAGAGCTTATATAATAAAATTAAAAAGC
AAGAGATTTATTAAAATGACTAAATTTATAGTGGAATAAA
TATGTATATTTAAATAATGAGTTTATAAATTGTATACAGG
AAATGTCAGTGTACTTCTGTGTAAAATTTGTTGGTTCACT
GGTGTTTTCTTTATTATTTTATGACAAACTATATCTCAAC
CAGCGGTATATATTTCATTTCTTCCTCCTGTTTTTTTTTT
AATAGGCTTTATTTTTTAGAGAAGTTTTAGGTTTATAGAA
AAATTGAAGGAAGGAACAGAGACGTCCTCGTATACCTTCT
ACCACGGTATGTGCATAGCTCCTTAATCAACATCCTCCGC
CAAAGAGGTACATTTGGTAGAATAGATAAACCTACATTGG
TACATCATTATCATTCAAAGTCAGCGGTTTACATTAGGGT
CCATTTTGGGGTTGCACATTCTATGGGTTTCGACAAATAT
ATAATGAACCTGTGTACACTATTAAAGTACCATACGGAGT
AGCTTCACTGCCCTAAAAATCATCTTTCTCTCCCCAAACT
CCTGATATTTGTAGTTCTTTCAGATTGGCTTCTTTCACTT
AGCAATATGCAGTTAAGATTCCTGAATGTCTTTTTATGGC
TTGATAGCTCCTTTCTTTTTAATACTGAATGATATTCCAT
TGTCTGAAGGTACCAGTTTATCTGTCAAGTTTTGGCAATT
ATGAATAAAGCTACTATAAACATCCATTTTTAGAGGAATT
TTCAATTCCTTTAGGTAAATACCAAGGAGGATGATCATAC
GGTAAGGTTACTGGGTCATATGATAAGGTTATATTTAGTT
GTGTGAAAATCTGCCAAACTGTCTCCCAAAGTGGCTGTGC
CATTTTGCTTGCCCACCAGCAAGGAATGAGAGTTTCTGTT
GCTCTACATCCTCATTCATTCCAGCACTTCACCCTCATCT
TAAAATGTGTCCATTTTCTTGAATCCAGAGACATTCTAAA
CCAATCTCCTCAAAGAAAACCCCCAGTCTATTGCTAGTCA
TGGCTTAAAAAATAGGAAGAGCAGCAAATTATAACATTGC
TCAAAGAACTTTCCATTTCATCATCTCTCTAATTTTCTGA
ACTGTGACTCTAAAAATCAGTGTTTGCTTTTTAAATCTTG
ATAGATTAAACTTCCTTAAACTTAAGAACCCAGCTTTTTG
CTTCAACTTCTCATGATTGCTTTTTTGTTTACTGTTGTTA
TGGTGATCACACATCAGATCACACACTACGATATACTCCT
TTTAGTAATCTATATCAAAATCTCTACATAAGGAGAACTA
CAATCAACGTATTTCTAAGCTCTAACAGCCTTCTTGCAAT
ATGTTATAAATATAGGGACTGTGATAAACACGGAGAATGT
CTCCAGTAAAGATATCAACAATTTTAATGTGACAATATAG
AAGTTGTTAGCTGCTACTAAATAAAAAGAAAACACATGCT
ATAAGCAAACACACCACATTGATTTTTGTAAGTTAAAAGT
GCTAAAACATATTCTCAATATTTTTCATTAATTATGTGGT
TAATTGGAACTTTAAGAAAAATTACATTGAAAAACTGTCT
AGTTTCCTGAAAACTCTAATGTTAGAAACAAATAACTCAG
GAAGGGAATTGTGTAGTTATGTCTGCATTAGACATCTCAT
CCCAGGGGCATTATAAACATGTTCAACAAGTACCATTTCT
GTCATGCTAGTGTTACCTTTCACTGTAGTTGAGACATCTG
ACAAGCAAAGTCTCCATGCTAGACTACACAAACTCTCTAG
ACACCTTAGGCTTTCAATAATGTTAACCCTACTTGTTGAA
TTTCAAAAGAGTTTCAATAAATCAGAAAACCCAGCCGGGT
TTTCCTTCTCCCTACACATTACACAAACAAGAATCACATT
ATTGTTTACTTAAAAAGGATTAGTGATTATGCCAGCTACC
TTTATTTTGTTATTTTTGTTTGAAAAATATTTTTATTCTC
AAATGAAATAAATTTGAAAATTCTTAGCTCTAAGCTGAAC
AACATCACAACACAAATAATTCAACTTTTCATTTGTTTTG
ATTCAGTGCACATGACAATAGTCTGGAAAAATATGATTTG
GTCACATTAGAGATTAAAATTGATGCTTTTTCTTTGATAA
AATTTACAGTAATAGAACTTTGAATAATATCCATACGACA
CTTCTCTGACATCTTTCAGCTGATACACACTACCAATACC
CTCATCCAGCTTACTATCACCTTTTGCTTGGATTAAGAAA
ATGGCAACATAATTAGTCTTCCTACAAATTTCCTCTAATC
AATTTTCCATCCTAAGTATCTTTCTAAAATCCAAAACTAA
TTATGTCATGTTGGGGTCCGCGTGTTTCCTAAACAAAGGA
ATGAACACACAAGACAACACAGGACAAGACAAACATGGCG
GCCGCCCCAAGCAGCACGCTCTGTTTTATTTTATACACGC
TTATGGAATTTTACTACGTCACAAGACACAAGTTGTTTTT
ATGACACAAGTTGTTTTTATGTCATGAGTTGTTTTTCTGA
CCTTTCCCTAACTTTCTGATTTCTCAAGATGCTTAAACAT
TAACCAGTTCCCAGTCTGCTGCTTGCGGCTGACTCCTGTG
TTCTTCCTGTTTGCAGAGAAGAAACGTCCTGCTTTGTTTG
CAAGAGCAGGACTTATCGGGAACATCTGGTTTGCGAGCAC
GTAGTCTTCTACAATGTCATTTTTCTCCTTGAAACCTCCA
ATAGCTCCACATTGCTTTTATAACTGAATTCTTTAAATCT
GCTCCTGTGATCTTTATAATACAGCAACAAGTCCTCTTTT
TGTTGTTAGAGTTGCCTCATTTCTTTCCAGTATGAATTTA
CATAGAGCACATATTATTCCCTATGCTTGGACAAAGCTCT
CCTCTCCTTCATTCAACATCATCTTTCTACTCATTCCCTA
AAATCTCAGTTTAAATGGCCCATGATAAAGAAAATGTTTC
CTGGCCGGGCGCGGTGGCTCAAGCCTGTAATCCCAGCACT
TTGGGAGGCCGAGACGGGCGGATCACGAGGTCAGGAGATC
GAGACCATGCTGGCTAACACGGTGAAACCCCGTCTCTACT
AAAAAAAAAAAAATACAAAAAACTAGCCGGGCGAGGTGGC
GGGCGCCTGTAGTCCCAGCTACTCGGGAGGCTGAGGCAGG
AGAATGGCGTAAACCCGGGAGGCGGAGCTTGCAGTGAGCT
GAGATCGCGCCACTGCACTCCAGCCTGGGTGACAGAGCCA
GACTCCGTCTCAAAAAAAAAAAAAAAGAAAAAAGAAAATG
TTTCCTAACCTTTGAGACTTTCAATTTCCCAATCATATGA
TTAAACAATTAATTAATTGCTAGTAATTTCAAATAACTGT
TAATAACTGTAACAGTTATTAATATATAACAAGTTGTACA
TTTGGCTGGTTGATGTCCATCATCCATGCTAAAACTGTCT
TTGAGGCCAGGTTTATATCTGTTTCATCATTGCACCATCT
CTACCCTGCAGAGTAGAAGCTCAATAAATATTTCTTGAAC
CTAAAAATGTATACTGTGCACAAATCCAACCTACAGCCAT
GGCAATATCAGTACTAAACTAACTTGAAATTACCATTTTT
AATGTTCCCAAAGAGTTCTGTCACAGTTCTGTAGTTAGCT
GGCCCATAATGCTTAAGTACTAGTATTCAAGATATATGCC
TTCCACTTCCACCACTATTTAAAAAATAATGCTTCAACAA
AATGAGCAAGAGTGGCGTCAATGAGCGGAAAACTTTGAAA
CCTCTCTAATTTTGCAAAGCTACACAATCAAAATACTAAG
CACCTTATCATTCGTTATATGTAATCTGTAATACATCTCA
TAATATTATGATTGAGGACCAGCAATGTAGATAATAAATG
CTATGAAAAAAACTTGCAGAGTAAATCCTTTTTTCAAAAT
ATTTAATAAAAACTATTACAGACTCTTTTTTCAAACACTT
AAATTTTGCCCTGAATTCTTTATTGCTACTAGGTAAAAAG
AGTAAATAAAAATGACGATATTGCAATTAGACTTCAAGTT
TTATAAATTGAATTTTGTGTATAATTTTGGGAGGTGTCAA
ATAATACATGCCTTTTCTAAGAATCACTGTACTTAATATG
TTAATACATAAGATTAAAGGTAAGAGGAAAGAAAGCTAGA
AGGTTACAGAGTTCCTCACAAGACTCATAGCAGCAAAAAT
CAGTCCAAGGAAGGAAACAAACTACTTGAAGTAATCTAAG
AAAAAACAAAAAAAACTAATATGGAGAACTGCGTGTTACC
AAATTATTGGAAATGCTGAAGTTACCTTAGAATGATCCCA
TGATCATGAAAAACTGGCCTGCCAGAGATACCTCTGAGAC
CACTGAAGGCATCAGTTCATAGACACAAAACAATATCTTC
AATCCGGGAAATAAAGAACATACATGGATATACCACTGAC
ATTGCATAGACAACAAACCAAGACCAGAGAATGAACAATG
GAATACTGTCACAGATAAAACTCAAAATTTCCTAACTCTG
CTTACTAGCAGAAAGAGCCAAAAAGATGGGAAGATGGATT
CTGCCTCTCTTCTACCCTTTTAATTGCAAGCAAGAACTTC
TAAATAATACCTATTTTGCATTTTAAATCCTAAACATCCA
CTATAGCTATGAACGGGTGCATATGTTTTTAAGTCTACTG
AATGGAGAAAATAGCTCTTCTGGAAAAGTGACTTCAAATA
TTAACAATGTAACCCTTTACAGGACACCTTACTTAAGTAA
CCAGGTGAGGATGACTATACTTCTATGCTGAAAGTACTAT
TATTCTTTAGAGGCTTTAGTTCTAAATGTGTGTGTGTATG
TGTGTGTGTGTGTGTGTGTATGCGTGTGTGTTAGGTAAAG
GAATAGTAGGTCTTACAAATTTCATTGTATTCACTACTTA
CCTGACATTCTCTTTTTAAAATGTCATTACTACATTACTA
TCAATGTTATTAATGTCTTATTTAAAGCTGTACTAATACC
TATTATTCTTACCATTTGTAAAGGTCTGTTATCCACCAGG
ATGTACACACACAAACAAAAATACATATATTTTAATTATT
TCCAATTTCATCTATCCCAACATTAACTAGTGATCCTTAT
TAATTTCATATAAAAGATGAGGAAACGGAGACAACAAGCA
ATTTTCCTGATGACACTCAGGAAAAAGTAAGAATTGGCCA
CACAGATTCAAAACTAAATCGATATATCCTTGTTAGGCTA
AACCATCACATTCTTAAAACTCAACTAGTTTAACATATAA
TGTTACTGATACCATATCTAATACTATTAAACATAACATG
AAAGAAAATTGAGTCAAAGGATATGGAAAGAGATATTTGA
GACCTTTATGTGTAATACCTAACAAACTTTTCTAAAACTT
TTCTGATACTGAACACAAAAAGGGCTTGTTAGGTTGTGAA
GGTTGTTGCAAGTTAGCCTCATAAAATGAAGTGTCATCTG
CAGACTAACAATATATACTCCAGAGCTAAAATATCTTTCT
TGGAAATGTAAAGCCAGAATAAAATGAAATGCAAAAATAT
TATCTAAAATGAGTATGAACAAATAAAGAGCTCTGTATTA
TTAAAAATATCACAACATTTACATGTGCAATTTAAGTTAA
ACATATTTAACTCCATGGTAAAATGTTTATTATAAAGTTT
CAGAGAGAAGAGAAAAATGAACTGGGAATTAGCCCTAATT
ATTTCACTTAAAAATATGTATTAGTATATTTCAGATATTA
ACTTAAGCACAAAGAGATAAAAAGTGGGCAAAAGTAGACA
TTGCGTCTACCTTCACAAATGTCATATTAGGAAGAAACTA
AGATATTAATTAAATTATCACAAATAAATAGAAAATTATA
ATTACGGTAAATGTATAAACATAAAAGTACACAATTGTGT
GAGGCCATATAAAAGACACAGGACCTCATTTATCCATTTA
AGAAGAGTTACTTCAAGACAGATATTTACTTAAAAATTTA
CTCAGCGAAGGTTTGGGAAAGCAGAAAAGAAACACCCGGT
AAAAGAAATAATAAGGAATTCACAATAAAAATGTTAAGGG
CCACCTTAACAATATAAAAAATTATTCCTCTATGTTTCTT
TATGTGATACAAATAGTTCCTCAGTTGACGAATGGAGGGT
GAGTAAACACATACACACACATACCCTTAGATGATATGTA
TACAAATAGTAATACATATATCTGCACATATATATGCATT
TAAAATGGAATAATACTCAAAACATGAATGTGGGTAAATT
GTCATTATTGTTCTGTGCTTCCAGATTTCTGAGAAAATGC
AACAGTGTTACCTGGTAGATATTTCAAAGTTCAAGAAATT
TGGAGGGAAAAAATTATGGCTCTGAAGTCTTAACAGTAAA
CAATGGCTCCGAAAAGTGGCCAAAGAGGATTTTAGTCTTA
TATATACACACAAACACACACTAAAAAATAAACATATATC
ACATATATAATTAATATGTGATATTAACTATATATGTGGC
ATATATTTATTTTATATATATATATTTTAAAAATTAATGT
AATTAATTTAATAACTCAAAATAGACTGGAGTGCAGTGGC
GCTGTCTCGGCTTACTGCATCCTCTGCCTCCTGGGTTCAC
GATTATCCTGCTTCACACCCCTAAGTAGCTGTGACTACAG
GGTCACACCACGCCCAGCTACTTTATGTATTTCTAGTGGA
GACACAGTTTTGCCATATGCCTGGGCTTGTGTTGAACTCC
TGGACTCAAGTGACCCTCCTGCCTTGACCTCCCAAAGTGC
TCAGATTAAAGGCATGAGCTGCTGCACATGGACAGAGCTT
AAAATTTTTAAAATATACACTTTATTGAAAAAAATATTGA
GTAATGCTTGGAAAGATAAATTTGGCTGCCTATTAAATAT
TGATTACTTCATGCTTTAATAATTATTTTATGATGCACAT
GAAGTAATAAACGAAATTTCAACTTGTTAAAGTCAAATTA
CTAATTAATGAATTAATATTTTATATATTCCTATAAATGT
TTGCCACACTCCCGTGTGTGATTGCCTCTGTTCACAGCCC
AGGTTTAATGAAAGAATTCAAGACTTGTTTATAGGGCTAT
ACAATTTTCAGTTTTATAAACTTCCACTTTTCCAGTGAAT
GCTTGCAACAGAAAAAATGTATGATAGAGACTTTGCAGCC
TGAAACACATGCACAATTTTAGAACACCACTAACTTCTTG
AGCAAATAATTTATTTTATCTCAGTTACAGTTTTGCATCT
GAAAAACAGACATTCTAACACTAAACTCCAGAGTTGTTTG
GGGGATAAAGAAGCTTTTAAATCACCTGCCATCCTTGAAG
TGCTTACTAAATTTGCCACAATAGATGCAATATGGTGAAA
AGATAATTCGATGGGGGATAATATGATTCTGATTTAAGTC
CTAACAAAACAATCATTAGCTATTTGATTCTTATATATGA
CACCTTCTGAGAGCTCGTTTCTTATTTACTAAACTGAAAG
AATAAAACTTGTCCTGCAGTTTTGTGAACATCAAAAGAAA
TAATATATGAGAAAAAGCAGCAAAACTAAGCTGATGCAGT
CAATGCTTTGCACACATAGTTCTATGAAAGTTATTCCCAC
GCTGTTGTGTAAGTATGCATTGCTTACCCAAGGAAATAAT
CAAAAAGGAGTAGGTAGGCTAGGGCTACTTGATAACACTC
CAGGTATTTCAGGACACAAATCACTTTCACTAATTTCTAC
TCCCTCACCTAACACACCTCATGACTTTATCCTTGCTTGC
TTAAAATCACCCCCTACAGGAAGGAAAAAAGTGGCATCCA
AAGAAACCCATGTAGTATTTGCATTGGGGTAAGTTTTTAC
TGGTTATTCACTGATATGAGAGTGCTATGTTCATTTGCTA
TTCTTATGATAGATCCTATTAATTTATCCACTACAAATGA
GAATTTTCATTCTGACAAAAGGATGATGATAATTTCACTT
TATTTGTATCAATTTTAAAGGCAAGTGGAATACGTGTAAA
TGTGTTTTGCTTTTGAAAACGGAAGACATGAGTATAGTTG
ATATACTGCATAAAACAGTAAAGTGTTGTGTTTATATTAT
TTAGATACATCAATTTTTAAATGATATTTGAAATCTGTAT
GAAAACTGTAAGAGAAAATGGTGAAGAAAACAAGTGAAAA
TAACTGTATTGTTCTAAATTGTTGTAATTTAAATAAACAT
AATTTTTCTGATTTTAAAATATTTTATATACCCATTTAAT
GTAGCATATGATTAAATGATAACAGAACGCTTTGCTCCAT
CTTATTTCAAATTACTACTTTGATACATACACAAATGGTC
ATTCATGCACACGTCACACACAATGTCAAATAACTGTCAT
TGTCATTATATGCAATATAATCTACTGGCAATGCTTGTCT
ATTTAAGACTACATTTTTTTTAAAAAAAGCATACAGCTCT
TGTTTCTCTTTCTCTGAAGGTTATAATGTTGCTTGAAATA
TGCCAGCAATTTTAACTTTGTGTTAAAAATACTCATGAAG
AAAAGAAGAAAGCAGAAAAAAAGAAATTTGGAAGGCAAGA
GATTTAACCAAAAAATAAACTATAAATTTCTGACTTCATT
ATATGTGCTAAAAATCCCTGTTGTGCATACTTTATACATT
GAGATTTGTTAATATTCAGGATGCCTAAATGGAAGTAGAT
ATGCATAGTAAAATTTAAGAATAGGATATTTATAAAAAAA
GAATCCTCCAATGACTTGACACAGTTTCACATTTTGTCCT
TGACCAAAATGAATGAACATCAGTTTTCCTGGGCATTATA
ATTGGTTAATGCTAGATCAATTGCAGCAAGATACAGAATA
CATGAAGATGCTGTTTCAAATGGCATCAGGATAATTATTA
GCAAAGTGTCCTTTTTAATAAATGGTCAATGATATCTATT
ACCTCATGTTTTGCTAGTATGACTTTTTAAAATATTATTT
TATTAAAGATCAGGGAGAAAGTAAAAGACTGAAAAATTGA
ACCCAGGGGTTTGAAATAAATTTCCTATCTGTCAGAGCTA
ATACATGAAGAATCAAGTAAAATATGTTTACACTGCAATA
TAATTCAAATAAATTATTCTAGCTATCTGTTTTGTATTAC
TCATATGTACCCATGTGAATCTGATTTATTTCCATAAAAT
TTTAAGCCTAATTGTTAAAGCTACAGGTAAAATTTAATGC
ATAACTTTTACTGGATACCATATACATACATATATATCCC
TTGTTAATAATGTTTTATTGGCCTCTGTGGAATAAATTTT
AAATTTAATTAAGTAAAAAGATAAATACTGTCACATTGTA
AAAATAAGTCCCAAACCTTCATAATTACTTATCTATTAAG
AACCATAAAATCTGAAGACTCAACAAATATTTTCTGAGAA
TTTTTCTGTTTTTCTCATGATTCTTTTTGCTGAATATAAC
AAAAAAAGCCTCCATAATTTCAGAATTTATTAAATGAATT
ATACCCTCTTGTAAATATCAAATATCAAAGAGATCATCAG
AATATGAAGTCAGCATTATTTAGCTCAGCATTATGAAGAA
CATTCTTGGTTAACAGAGGGGAAGGAGCAAGTAAGTACAA
TAGGTGTGGAAAGTGAAGCGAGACAATTGAAGAGGAAAAT
GTTGAAGAAAACTTGGTGGAAACCTGAATGTTCTAGAGAA
AAGATACTCATCTATGATGTCAGAAATACTGACATATTGG
CTATGACATAGCAATCTGGGATTTAATTCACTCATTCTAA
TGTACTTTATGCACTTAGGAGGGTAAAATTGCCTTCTTTC
CAAAGATAGTAAATTAAATCTGGAATTGTATGCGGTTCGC
TTGACATATACACAAGCTCAGTAATTTTTAGCTACTATTT
GTATTCACAAAGAGAATAATGTATGAGCTCATCCTAGAAA
ATGACTACCATTTCTTCAGATAGAGTATGGAGAATGCTAA
TTTCAGTTCAAAGAAAATACAAAATACAGATATAAATGAA
AATGTAGTACACATGAGTAACATTAAATATTCTATAGTGG
CTAAAAGCCATACAAACAGAGCAGTGGATGATAAGGCTGG
AGAAGCAGACTTGGTCCTGATAATAAAAAATGTAAATTAT
TTGCACATAAATGTGGACTGGATTGTGTAAACAATGGGGA
CCCAGAATGAGCGATGGAGGTCTGAAGTAGGCAGTAATAG
TGATAAGTTATACGTAAATAAATCTTCATTGTGATTAATC
ACAATCTGAACAATACTGCCAGATTATGATAGACCTATCT
ATCTTACACGTGGAATAAAGATGCAAAACAGTTCAGTCAG
TGCCATGATACTTTCAGTGATATACACCGTCTTAGTAATT
TTCTCTTAGTTTTTAAAACTATAAAATATTATAGACATAA
AAACATCAGAGAAAATAATATAACTGAAACCCGTGTAAGT
ACCAAGTTGTAATACATGTAAACATATTGTTACCTTTACT
TCATGCTTTTTAAAAAGCAACATATTATGTATACATTAGA
AATTCCAGAGATTCACTTTAGGTATGATAACATGAAGAGC
TCCACTGACACAATCCCCAGGGAAATTGGGAGAAATTATT
TTCCAAAAACGAATCCAATCATTTAAACCTGGAATTGATC
CTAAGAGCACCAAGTAAAAGAAGAAACACCTATTCAAGAA
AATCTACAAAAATTGGTTAAGAAGGGTGATAATACAGAAC
TTGAACCTATACCAGTCCCTCCCTCCTCTCCAGCTCAGCG
AAGCAGACTCCTCTCCAGACTGCAGTAGCCAAAAACACAG
GTCTCCCTCATCCTCCCACTCCCCACCCTAGCGCCCAGTT
GGAGAATTTCCTTCTCCAGAGGATAAGGACTTTAGCATTT
TTCATCCTACTCCCAGCTTCGGGATGCTGAGGTGATCAAG
AGAAAGTTGGAGTGGCTGTACTAATAGATTTTAAAACAAA
GGCAATAGATTTTAAAACAAAAAATGTTGCCAGAGTTAAA
GAATATTTTATAATGATAAAGGGTCAGGATATCAAAAAGA
AATAACAATGACAAATACGGGGGTTCCCTGACTTAAAATG
GGGATATGTCCTGATAAACCCAAGATAAAACCCCATACTG
TAGGTTTAAAATGCATTTAATACCTCGATGAACCCATAGT
TAAGCTGAAAATTCACAGATCAATTCACCATAAGTTGGGG
ACCCATCTGGATATAAGTAGCTAATGACCAAGTACAAAAG
ATGCATAAAGTCATAGTAATCATACAGTGTAGTATTGACA
TAAAGGTAGACACATAGTTGAATGGAAGAGATTAGAGAGC
CACATATACATGGACAACGATTTCTACAAGGAGATTTAGT
TGGGAAAGACAGTCTTCAAAAACTGTGAAAGAACTATTGA
AATAACTTATACAAAGTAAAAAATTTTAAATTAACTTTTA
TCCAAACCTCACGTCATATACAATAATTAAGTCAAATGAT
GATATGCCTACATGTGAAATGTAAAATTTTGAAATTTCTG
GACTAGGCAAAGATTGCTGGGATACAATACTGTAAGCCAA
AAACAAATCTCTAATCCCCACAACTGACTGAATGGATGCC
CCTCTCAGCCAAGAGGATTCCAAAGACTTGAAAAATTAGT
TCAGGCCCTTACAGAAAGTGGGGAAGATTAGACAAGACTC
ATTGAAGCCTCCTCCCTTTGGAGTTTAGACACGGCTGCGC
TGTCTATGGAGTAGCCACTCTCTCATTCCTTTCCTTTCTT
AATAAACTTGCTTTCACTTTACTGTACAGGCTCGCCCTGA
ATTTTTCTTGCGCAACATCCAAGATCCCTCTCTCGAGATC
TGCGTCGGAACCCCTTTCCTGTAACAATAGGCTGTAATTA
AACTAAAGAACTTCTTCACAGAAAGATAAACTATCAAATG
AGTAAACAGACAACCTATTGAGTGGGAGAAAATATTCACA
AACTATGCATCCAACAAAGGCTTATTATCTAGATTATATA
AGGAACTTAAATCAACAAGGAAAAAACAAAGTGGCAAAGA
ACATGAACAGACACTTCTCACAAGAAGACATACAAGCATC
CACTAAACATACATCAATGTTCTTCATCACTAATCATCAG
AGAAATGCAAATCGAAATCACAATGAGACAACTCTCACAT
GAGTCAGAATGGCTATTATTTTAAAAATACAGATAGCTAT
TATTTTAAAAAATAACATGGTGAGGCTGTGAAGAAAAGGA
ACACTTATGAACTGTTGGTGGCAATGTAAATTAATTCAGC
CACTGTGGAAAGCAGTTTGGAGATTTCTTGAAGAACTGAG
AGTTGAACTAACATTCACCTCAGCAATTCCACTACTGGGT
ATATATATCCAAAGAAAAAAAATTTTGACCAAAAATACAT
GTGTACTCATATGTTCATTGCAGCATTACTCACAATAGCA
AACACATGGAATCAACCCAGGTACCCATCAAGAGTAGATC
TGATAAAGAAAATGTGGTACATATGTACATATGTACCATC
AGATATTATGTAGGCGTATAAAAGAAAGAAATCGTGATCT
TTGCAGCAACATGGATGCAGCTGGAAACCATTATCCTCAG
CAAACTAATGTAGAAACAGAAAATCAAATACTACATGTTC
TTGCTTGTAAGGGCAAACTACACACTGGATACAAATGGTC
ATAAAAATGAGAACAACAGAGATTGGAGAATGTAATAAGG
GAGAGCGAGAGAGGGGGTTAAGTGTTGAAAAAAACTACCT
GTTGGGTCCTATGCTCACTGCCTGTGTGACAGATTCATTT
GTACTCCAAACCTCAGGATCATGCAATGTATCCTTGTAAC
ACACCTGCATGTATTATTCCTGATTCTAAAATAAAAGTTG
AAAAAAGTATTTTTAAACCTGAACATTTCAAATCCTGGCA
AGGAAGTTGAGGAACTGGAACTTTCATATACTGCTAGGAG
GCATGTAAAGTGTTACAACAGCTTTAGAAAACCATTTCGC
AGTTTCATTAAAAGTTAAAAATATGCCTACTCTGATCCAG
CCATCTCATTTGTATGCAAACATTTATACAACTTTATCAT
AGCCAAAACTTGAAACAACTGAACTTTCCGTCACCAGGTG
AGTGAAAAAGCAAACTGTATTATGTACATTCAAAATATTC
CTCAGCAATAAATAACAATCTTCTGTTGATATATATTACA
GCATGAATGAGTCTCAACATAATTTTGTTGAGAGAAGCCG
GATAATTAAGAAGAACATACAGTATGATTTAATTTACAAA
AATATCTTGACAATGTGAAATAGTCCACAGTGATAGAAAG
TAGATCAGTTACTGCTTAGGGGTTGGGATAGGGAAGAATG
GAGTACAGAGGCACCAGGAAAGTTTGCCTGTAACGTACAC
ATTCATTATCTTGATCATGGTGATGGTTTCCCAGGTATAT
ACATATGTCAAATTTTATCAAGTTGTTTGTTTTAATTATG
TGCAACCTGTTATATGCCAACTATATCTCAATGTAACCTT
TAAAAAATACTTTAAAAATCAATATCCAAAGCTGCCTTAA
AACACACACACACACACACACACACACACACCCCTTCACA
TGTCTGCTGCCCCTGAAATAACATTAGAGAGGAAATTGAT
AATTGAAAAAAAATTTATTCCATGTCCTAGCTTGTAGACC
AAATTGTTGCTCGTGCTGTGACCTTTGAAATCTTCAATTA
CTTATTAGTAACTGAATTTTACCTCTGAGTTTCTTTACAG
AGTTTGCCCAAGAACTCGTATCACTTTCCAAGCAAAAGGT
CAGAATGTTCTGCCATGTAATACGGTTTTTCGTTATTTCC
TTATAAACTATGACATTTTCAAAATGTCAGCATTGGAGAA
AGCTTGAGTGCTCTTCCATTCTTTCTTCTTAATACATACT
AGCAAACATACAACATGAAAAATATATGAAATAAGTATTT
ATTGTGATGTGTAATAAGTGGTGATAAATAAAAGTAGTAG
AGAAGATTTTAAAAAGATGCTCTTACAGAATTTAAAGTCA
CATTGAAGTACCTAAGATACCTAAGAATATAAATATAAGA
ATATTAATAAATCACAGTTACATTAAAATATCTTCTAATT
AATTTTTGTGGTGTCTGAATCCAAATAATAAACCAGTGAA
ATTAATGTGTAGTCTTAAAATGAAGAAAATAGGAGTTAAT
AAGATATACAGTATAAATTTGGAATAATTAAGAATAGATA
ATACTCCCAACATAGTAAAAATGGTTTTATTTTTTTTAAT
TTTTATTTATTTTTATTTTTTTTGAGCTGGAGTGCAGTGG
CCCGATCTCGGCTCACTGCAAGCTCCGCCTCCCGGGTTCC
CGCCATTCTCCTGCCTCAGCCTCCTGAGTAGCTGGGACTA
CAGGCGCCGCCATCACGCCCGGCTAATTTTTTGTATTTTT
AGTAGAGACGGGGTTTCACCGTGGTCTCCATCTCCTGACC
TTGTGATCCGCCCGCCTCGGCCTCCCAAAGTGCTGGGATT
ACAAGCGTGAGCCACCGCGCGCGGCCGTAAAAATGGTTTT
AAATGCTTCTTTTAACAAAACTGAAATTTCATTAACTTAG
TAGCTAACTAAAACTTTTTAACATACTCTATTGATTTTAA
AGTACGCTATTCTGATTTTCATTCAGTACAGGGTTTAGAA
GTCAAATTATTTTAATTAACTGCATATATACTCCAAAGAC
AACTAGTAGGATATACTACATACTTTTTCATTGGAACTGG
CACTTACATTTTCTAAGACCTCTGGTTTCCAGTTGGCTAT
AACTCAGGATTTCCTATATTAAATCATGTTCAGTTTAATT
TATTTATTATTAATACCGGATTTTTGGAAGCGTATGATGA
AAACAAAATCACATTTTATTATAATCAACAGCATTTTCAT
GCTGGCAGAGTAGGAGAACCTGTGCGAATTTGAAAAAGCT
CCCTATCCCACTTGTCATTTATTTCCCTTGGTATTATATC
TATAGAAGTACTCATCAAAGGACACAGTTATTTTTAGAAA
AAAGAAAAAAAGGCCTGACTTGGTTTTCAGAAAGTTGTAG
TCTTCATTTTATTGCTTGTCTTTTCTTCTACCAATAACTT
TTCTAATTAAGGCAATTGCTGTGATTGCCTATTGAATAAG
TGGCTGCTAAAGATGAATTGATATTGCTGTTGGTTTTTTA
ATTTTAAAAATTAGATAGGGTGATTAGTATTTATATATTA
ATTATAATCATTGTAATTAGCTGTAAAAATGAGCACCCAG
GACTCTACATTGTATTCATACAATAATATTACCTGAGCTA
CATGATGTAAAAAAAGACAAGACATGAAGAGAAAAACAGA
CTTCGCCTTCTATTAATTATTTATTACGATAGTTGATTCA
ACTGGGATTTCTAATTTTTATCATAATAGAGGAACTGGAA
AAAGATATGTCTCCCTCTATAAACTGCTATGAAACTGGAA
AAATTTGAGACAACAAAAATTAAAATGCAGGCATATGATT
TTTGAAAAAGGAAAACATATGATTTTATACCTGTTTCTGG
ACTGGATTCCAGCCTGGGGGCACTTTTCACTGCACACTGA
AGAGACAACGAATCCAAAAGAGACAACAATCTCACCACAC
TGCTGGTGCAAGTTTCAAGCTTGGACAAGAGGCGAGGATT
TCAGGGTCTGAAAAGGAAAAAGCTGTGCATAGGAGCAATA
GCAGACATTTGCATGGAATCTTTAAATAAAGGCTGGGCTG
TAATATGCACAAGTAGACTCCATGAGCACTACCTGAGAAT
GGCTGCTGTGGGTTTGGAAGCCAAACATAGGTATGATAAC
TTTCTCAGTACAGATATATATAAAAAATTGGGAGGCTCTG
GTAAACCTTGAGAGACTACAAAAGTAAGTGAGAGTAAGGG
CAATTCTTAGGACAAAACTAAAATAGATCTGTCTTAATAA
AAAATAAAATGGAGCCTGATAGAATCAAGAGGATGCTTCA
TAATCAAACTGCCTGCCATAACAAATCACCATAACTTTTA
CAGAAAAACAACATAATTCACATACTGCAAGTGTCACCCA
TGATGTCCAACATACAATAAAAACTTACAATCTATGTAAA
GAAGTAGAAAAATATAGCCCATGATCAAGAAAAAAAAAAA
TTCAAAAGAGACACCAAGGTGAAAAGATGTTGGAATTAGC
AGGGACAAGGTTTTTGTTTGTTTGTTTGTTTTTTAAGTTG
CTAAAATATATCAAAGGACTGCAAGGCAGAAAATGGATAA
AGTGAATGAAAAAGTGGGAAATCTTGAGAAATGGGAAGTT
ATGAAGAAATGGATGGAAATTCTGTAACTTAAAAGTACAT
GATCTGAAACGAAAAGTAGCCTGGATTGGAATAACAGCAT
TAAACACCTACAAAAGAAAAGACTGATGAACTTGGAGAAA
AATTAATAAGCATTATTAAATCTAAATAATAAATAAAAAT
ATTAAAACTTTATCAAAGACCTGAGATAGCTGAGGGGCAG
TATGAAGTAATAATAAAATACATGACCAAAAAAAGGGAAG
GATAATAACTTTATTAAATTTCTTTACGTTGGCTGGGCAC
GGAGGCTCACTCCTGTAATCCCAGCACTTTGGGAGGCTAG
GCAGACAGACAACCTGAGGTCAGGAGTTAGAAACCAGCCT
GGCCAACATGGCAAAACCCCATGTCTACTGAAAATACAAA
AAATAGCCAGGCGTAGTGGCGTGCGTCTGTAATCCCAGCT
ATTTGGGAGGCTGAGATAGGAGAATCATTTGAACTTGAGA
CGTAGGAGTTGAAGTGAGCTGAGATTGCGCCACTACACTC
CAGCCTAGGTGAAAGAGTGAGACTCCATCTAAAAAAAAAA
AAAAAAATTCTTTAAGTCACATTTTACACTAAATGGGGAC
ACAATAACAACTTAAATAGATGTTAAGTTTGAGGATATCT
ATTGCAATCTCTTGAAAAGCACATAAAAAATAATACAAGG
GACATAGCTATAGGACAAATAAAAGAAAGTGAAATAATGC
ATTAATGTCAAAGTACTTTACTGATTCAAAAGAAAGCAGA
AATAAAATAAAAAATAACACAAAAAAGAGATGAAATACAA
AACAAGTAGCAAAATAATAGAAATCAGTCCAAACACATGA
ATAATTGCACTAAACACAAATGGACTATTCAAATTAAAAG
GAAATTATTGTCATACTGGATTTAAAAAAAAAACACACAC
AACTATTTCTGCCTTTAAAAATACACTTTAAAATAAAAGC
ACAGGCCAGGCATGGTGGCTCATGGGTGTAATCCCAGCAC
TATGGGGGGCCAAGGCGGGCGTATCACTTGAGGTCATGAG
TTCGGGACCAGCCTGGCCAACATTGTGAAACCCTGTCTCC
ACTAAAAATATAAAAGTTATCCAGGCCTCATGGTGCATGC
CTGTAATCCCAGCTACTCCAGAGGCTGAGGCAGGAGAATT
ACTTGAACTGAGAGGCAGAGGTTGCAGTGAGCTGAGATTG
CACAACTGCACTCCAGCCTGGGTGACAGAGTGAGACTCTG
TCTCAAAAAAATAAATAAATAAAATAAAAAATAAAAGCCC
AGATTCATTGAATTAAAAGAATGTAAAGCAATGTACCATC
CTAATAGTAAGCATGAGAAAGCTTGTATGGCTATATTAAG
ATCAGGCAGCATAAACTTGAAAACAAAAGTTAATAGCAGG
GACAGAGGGAAACATTTCATGATTGTGAAAAAAATCATTT
ATCAGGAAGTTGTAATAAGCATTCACATATATGTGTCTAA
TCACAGAGCTGCAAAATACACAAGGAAAACCTGGCCAAAC
TAAAGGAAGAAATAATTCACAATCATAGTTAGATATTTTA
ATACCTCTTAGTAGTTGAAATCAAAGTGACAAAATATGAG
TAAGTATACAAATCTGAACAACCTAATTTGAGCTAATTGC
TATTTACAAAATTTTATGTCCAACAAGATTGAGAGTTAAA
TGGTTCTATATCTGTCTTTTTAAATTAAATTTGTAAATAA
ATGCCTTAAAAACAACTTGAATTCCAGTTGATTTACTGGT
AAATTATATCAAATTATAGCCAACATTAAGGATTTATAGC
AAACATTTGAAGAAGAAATAATAGTGATATTAAAGATGTA
TTTACCTAATCTGTTCTACTTCACACATCACAATTTTCTC
CCATTCAATTTCATACATAATCCTTTCTGACTTCTTCTTG
ATGTAAAAGGAAATCACAAAACATAAATGCAATTATATAG
ACATGTATCTTGTAGCATAAATTGGCTAGCTATTTCCCAA
CACTTATTTCATCTTGACACACTGTTAGATCTTCTTGACC
AGGCCTCTTACCCATCAGACGTGATTGTTCTCGATAACGG
AATGAAAATGAAATTGATGTGTGTCACCACTGGGCAAAAG
TAATTGAGAGCATATGTATTTTCACCACAGTCTGAATTTC
ACTTCTCTGCTAGACAGATTTAGAAAACTGAGCCCTTAAA
ACGTGTGGAACCATAGGTACAAGAAGCCTGGATCCATGAT
ACCTGCATGAAGCAGCCCTAACCGGAAAACACCTACTTCA
ATGAGGCATTAGTTTACTAATGACCAGTGACGTGAGTAAG
AAATAAACCTTAATTATGGTAAGTTACTGAGATTTTAGGT
TTGTTTTTATAGCGGTTAGTCCACCCTAACTAAAAACATC
TTTAGTTTTTAAATCATCAAGCCAAACATTATAGCTAAAC
AGATACTTAAGAAATATAATATTTCATAATTATTAAATTG
CAGTATGTTTACTCACTTAGTATGACCTTCAGCTATTTAG
ATCAACATTTGGCTTCAGCTTCGCTTATTTCTACTGGTTT
CACTTCAGCTAAAACAAACTACTTTACTTGGCATTGGTAA
ATTCACAGAAATTCCCCTTTTATTATTCAGAAGCCATGTG
ATAGCTATTCACAGAATCACTGATATCTTCTCTTTCATTT
AGACTCAGGTTTTTCTATGCAGACAATAAACTTCTATTGA
ATCCTAAGCAGCTATGTCATCTTATAGTAACTATTGCTCT
TAGAAGAGGAAGGTTACTTCTAAACACAGCTGATTTGATG
ACTAGTTGAAAGCATGTAAACTTGAAGTGATAGGAGACAT
ACCTTCATCAATAGATTTATGTTAATTAAGAGTTAAATAA
TCAGATATAGTATAATACGGTAGACAAATACCCAGATCTT
GCATTGTGAGAATTAACTTATAATTCTAGCTTTCCTATTA
AAACTATTTCCTCAGGCAAGTCTTCCTAATATAAGAGTCT
TAAGTTTTTTCACCACATGATAGCAGCTAGCAGATAATAT
TTATTGAGATCCAGTGCTAGGTAACAAATTAGCCCAAAAC
TTAGGGTTTAAAACAACAAACATTAATTATCGCAGAGTTT
CCATGAAACAGGAGCCCATGCCTCACGGCACAGACCTGAC
AGAGAGAACAGCAGCTGCTGTGTAAAGGAAGCCTCATCTA
GATCATTTTTTCCTGTCTCTTCTGCAAATTAAATCCTTCG
ATTTTTGGAGAAAGAAAACAAACATCTGTGATTTATTTCA
GCAGTGTTTTGTAGTTCTCCTTGTAGAAATCTTTCATAAA
TCTAAAATAAAAGTTCAAATTATATATATATATATATATA
TATTTTTTTTTTTTTTTTAAATAAGGCAACAAAAACTGTC
ACCCATATTCCATCACTGAAAGCTCACTACATCTACAGGA
AGTTAATAGGAAAATAAAATCTGCTCCTGGAACTGTGGCA
GGCATACATGTTGGCCCAGTAGATCTACTAACTAAGACTG
AAACAGTGTTACTAAGAAGTCCCCACCTCTAATACTGGAA
CTTAATCAGAATGAAAGAGAGTGCCATCTGGCGAGGTAAC
CAGCTAACAAATTGACTATGGCAGGGAATGTGGCAAGAAT
TTGGAGAGTATGCTGTCTGAGGTGAAGCAGAAAGGAAACT
CTTAAAGTTGAGGATGGAACAGATATTGAGAAACTCCCAC
TGACAAAGCTTTTCTCACACTAAAAATAAGGTAATACTTG
AGGTATCCGAGGCCTATGTACACTAAAGATAACAACAGCA
ACAACAAATCTCAAATCCAGTTCACTGTGTCACTAGGTTT
ACTTTTTCCCTTGGCCTTCACATTAAGGGTTCAGCTGAAG
GAAAGGCAGGCCCATTTCCAGGTATAAAGCTGCTTATCTT
GGCCTCCAATATCCTACACAAAATAGATTTCAATTAAAAA
AAAAAAGCAGTGTAAAGAAGGTAATCAAGAGGACAATAGC
CAATATGATTCAGATGCTACAGTATCAAACAGTGATTTTA
GGTAAACTACGATTGCTATGTTAAGTGCTCTGGTGGATAG
TATGCATAATCTGGTGGGTGATTTTAGCAGAGAGATGAAA
GCTATAAGACATAATCAAATGAAAATGTGAGAAATAAAAT
ATATATGAGAAAAATGCGCTTTTTTTTTTTTTTTTTTTTT
TTTTTTTTTTTGGAGAGAGAGTTTCATTATTGTTGTTGCC
CAGATTGGAGTGCAATGGCGTGATGTTGGCTCATTGCAAC
CTCCGCCTCCTTGGTTCAAGCAATTCTCCTGCCTCAGCCT
CCTAAGTAGCTGGGATTAGTGGCATGCACCACCAAGCCCA
GCTAATTTTTGTATTATTAGTAGAGATGGAGTTTTACCAT
GTTGGCCAGGCTGGTCTTGAACTCCTGACCTCAGGTGATC
CGCCCACCTCAGCCTCCCAGAGTGCTGGGATTACAGGCAT
AAGCCATCGTGTCCGGCTGACTTTGACAAGCTTATTATTG
ACTCAACACAGCCAAGAAAAGAATCTGTAAACTTGAAGGT
GTATTGGAGATATATAGAGATAGATCAACAGAAATTATGC
AAACTGAAACACAAAGAGAAAAAGGAGTTCCAAGAAGGGA
GAATCTTAAGAGCAAACATTCTAAGAGTCAGGAAGTGAAA
GCTACCAAGAGGAACAGCCTCACTTCTGTCCTATTCTAAT
TACCCCAAATAGTCAAAATTTCTGCCCAGGTTCAAGAGAG
AGAAGAGAGACACTCTACTTCTTGATGGGGAATAGCCAAT
GTTACATTGCATAACATATGTGCAATGGGAGTTATTGTTG
CAGCCATCTTTGGAAAGTATAATCTGTCACATAAATATTT
ATTGGATTTCTAGCTTGTGAAATTGCTGGAAGCCTTAAGA
TACGTTGTCCCTGAATCTGCTAACCATCTGGAGTGGAGTT
CAGCAACAAAAATTCAAATAGTATAATACAAGGTTGAATG
TGCCAGATATCATAAGCAAAGAATATAGAACTATGGAGTT
TCAAAAGAAAGTAATCAACATTTCAGTGGAAAGAAATTGA
AAAATAATGCACGCAGTAGTTGGAATGTGAGATGAACCTT
GAAGGTCAGATAAAATTTTTATAGGTGAGAAAACAAGAAG
ACACATAACAGTCAGTGAATATTCTAAGTTGTGGAAAGAG
AGAAGCAAAAACAACAAAAAATGGAGAAGAAGAAACACAC
ACATACACACACTCCTCTTTCGGCTTCTTTGTAGGAGACA
AGAAAGAACATTGTATATACATGAAGCCAAAAAGGAGAAG
TATGTGACTATTTTAGGGCAGTGGAAAGGATGCATTTATT
TGAGTGCAGGCAGTACATCAAGCAGTGATCTGGATGCCTT
ATATAAATTAACTGATATAAATCTTCATAGTCATCTGGTA
GGTTTTAAAACAAATAAGAAAGGTGGGGCTTTCAGAGTTT
CAAAACCTTGCTCAGGGAAAAACGAAGAGTCAATCCATAT
CCTATTCCAAAGCCCATATATTATACACTTCATCAAATGC
TTCTTTTTAAACAAAGGTCTAGTATTTGATTTGGTATTTA
GTGGATATTCCTAGAAGGATGTGGACAAGAAGGTACAATG
ATTTTAACTGCACTTTGGAAACATTTGAGTGGCTTGAAGA
AAGAACCGAGAGAAGGTAGGGATGCCATCCTGTGGTCACT
ATCATACTCCATTACAAGAAGGGTGAGACCTGAAATTATG
TCCGGGCAAAGAAGTTAGAGAACAGGAAGCAGATTTAAAG
GAACTTACACACTTAACATAAGACCCAACAACAGACAGTA
CAAAAGTGTATGAGATATGTAGAGAGTGGAGGGGTCAACA
ATTGGACAAAAGATTAGTACAGATTTAGTCAGGGAAGACA
CTTGAAGCTATATGTGCTCGCTGAGGTATTGATGAAGTTT
TTTTAAAAATCAACTGTAAAAATAACCAACAACAACCAAC
ATTACCAAAAGTGAAAATATAAGCATCACGGGAAAGGCAT
TTGCAGTCTTGCATATTAAGAGACAACTGAAAATTCTCTG
AAAGCTCTGTAAGTTTAATTACCAAAAATATATGAGAGGC
AGGTGGGGTTTACGATTAACTTGGCATGCAGTTTTATTGT
CTGCAAAGAGTTTTGGGTATTTATAAATGAGCCAGCTATA
AACCTTCATAAACATTCTACTGTTTTCTCATCTAGGCAGT
GACTTTTGATAACTGAAATATTAAAAAGTGAACTCATGTC
AAAATCCCAGAGTTTTACTGGTCTATTTCTCTCAAAGAAT
GATCTAATATTTTTATGGTAGGTAGAAAGTCATTTTTTAA
TGAAACACCACATCCACTTACTGACGAACAAAATAAATGG
GATAACATTTCTCTCAGTTATATTAGCACAATTTCTTCCC
TTGTGAACTATTGATTTATAAACTAATACTATGTTCCAAT
AGTAATTTTAATTAAAGTCAATATTATGTATTAGCTTAAT
TTTAATCTTAAAACTCCCTGAGAGGAAAAAAAGGCATAAT
ATTCTATTCTATTATCTTCGCTAAATAATTGTGGAATGTG
CTACCTAGATGAATTTGTTAACTTACACAAAGTTTTACAG
TCATTGTAAAGTCAGCACAGATGTTAGAACCCAAGAATCC
TGATACCCAGAATTGATACCACTTCTCCTGAATTAAAATA
CATATGTTGTCACTAATAAAACATACGATCAAAATTATTT
CAGTGATATTCTATTTCATGCCTATGCCCAACATATTTAC
AGATCTTGAAGTGTTTTACCCCTGTGAAATACATACACTT
CAAAAAACTACATATATGTGTTTATATATATATATATATA
TATCTCCCCACATAGATTCATTATGTATTTGTCAGTATTT
CTATGCAATGAATTAATTCAGCATATATAAAACAAATCCT
AATTATTTATACATTGTTCTTTAGGAAACCAAATGAAAGT
TAAAAATTCAATGTCAAATTAAAGTTAAGATTACAAATGG
GATCTAATTAAACTAAAGAGCTTCTACACAGCAAAAGAAA
CTATCATCAGAGTGAACAGGCAACCTAGAGAATGGAAGAA
AAATTGTGCAATCTAATCCATCTGACTGAGTTCTAATATC
CAGAATCTACAAGGAACTTAAATTTACAACAAACAAACAA
ACAAACATCAACAACAAAAAATCAAAAAGTGAGCGAAGGA
TATAAACAGACACTTCTCAAAAGAAGACATTTATGTGACC
AGCAAACATAAAAAAGAAGCTCATCATTACTGGTCATTGG
AGAAATGCAAATCAAAACCCCAATGAGATACCATCTCACG
CCAGTTAGAATGGCGATCATTAAAAAGTCAGGAAACAACA
GATGCTGGACAGGCTGTGGAGAAATAGGAGTGCTTTTCCA
CTGTTGCTGGGAATGTAAATTAGTTCAACAATTGTGAAAG
ACAGTGTGGCAGTTCCTAAAGGATCTAGAACTAGAAATAC
CATTTGACCCGGCAATCCCATTACTGGGTGTATACCCAAA
GGATTATAGGTCATTCTACTATAAAGACATATGCAGACGT
GTGTTTCTTGCAGCATTATTCACAATAGCAAAGACTTGGA
ACCAATCCAAATGCCCGTCAGTGATAGACTGGATAAAGAA
AATGTGACACATATACAGCATGAAATACTATGCGACCATA
CAAAAGAATGTGTTCACGTCCTTTGCAGGGACATGGATGA
AGCTGGAAACTATCATTATCAGCAAACTAACAGGAACAGA
AAACCAAAAACCGCATGTTCTCACTCATAAGTGGGAGTTG
AGCAATGAGAACACATGGACACAGGGAGGGGAACATCACA
CACCAGGGCCTGTCAGGGGGTGAGTAGAAAGGGTGGGGAG
AGCATTAGGGCAAATATCTAATGCATGAAGGGCTTAAAAC
CTAGATGATGGTTTGATAGGTGCAGCAAACCATGATGGCA
CATGTGTACCTATGTAACAAACCTGCATGTTCTGCACATG
TATCCCAGAACTTAGAGTAAAATAAAAATAAACAAATTTA
AAAAGTAAAAAAATAAAATTATGCCAATACTAGATATCCT
GATTTGTACTATTCTAATCTAATTATGTCCAATTTTCTGG
GGACTGGGGGAATGTTCATCTATTTGTAACACAAATAAGA
GAATATGACTTTTGACTGACATCTTAAACTTCCTGATAGG
ATTCACTGAAAAAAAAAAACAGAGGATCAGTTCTGTGATA
GTCTAGACCAAATTGCATCAAGTTAATGTAATTATGAGGA
AACACTAAATAAATGCAAATAAAGGGACCTTTGACCAAAT
GGCCTCTAATCTTCTAAACAGTCAAGTAATGAATGTCAAA
GAAAGACTTCTATTCTGAAGTAAGGAGACTACAGAAAGTC
CAAATGAAATGCAATCTTCATTTGGATTGGATCCTGAACC
AGAGAATCTTTCTTTCTCTTTCTATAAAGAAAAATAGTGA
AACAATTGCAAAATTAGAATGCCTATATATTAGGTTTTAA
TAGTGTATTAACATTACTTTTCTGATTTCGAAAATTTAAC
TGAAGTTATGGAATAGAATTTCTTGACTCTAGTAAATATG
CATTAAATTATTATTTTTTAAAATTTATTTATTATTATTA
TACTTTAAGTTGTAGGGTACATGTGCATAACATGCAGATT
TGTTACATATGTATACTTGTGCCATGTTGGTGTGCTGCAC
CCATCAACTCATCCTTTACATCAGGTATAACTCCCAATGC
AATCCCTCCCCCTTCCCCCCTCCCCATGATAGGCCCCGGT
GTGTGATGTTCTCCTTCCTGAGTCCAAGGGATCTCATTTT
TCAGTTCCCACCTATGAGTGAGAACATGCGGTGTTTGGTT
TTCTGTTCTTGTGATAGTTTGCTAAGAATGATGGTTTCCA
GCTGCATCCATGTCCCTACAAAGGACACAAACTCATCCTT
TTTGATGGCTGCATAGTATTCCATGGTGTATATGTGCCAC
ATTTTCTTAATCCAATCTGTCACTGATGGACATTTGGGTT
GATTCCAAGTCTTTGCTATTGTGAATAGTGCTGCAATAAA
CATCCAAGTGCATGTGTCTCTATAGCAGCATAATTTATAA
TCCTTTGGGTATATACCCAGTAATGGGATGGCTGGGTCAT
ATGGTACATCTAGTTCTAGATCCTTGAGGAATCGCCATAC
TGTTTTCCATAATGGTTGAACTAGTTTACAATCCCACCAA
CAGTGTAAAAGTGTTCCTATTTCTCCACATCCTCTCCAGC
ACCTGTTGTTTCCTGACTTTTTAATGATCGCCATTCTAAC
TGGTGTGAGATGGTATCTCATTGTGGTTTTGATTTGCATT
TCTCTGATGGCCAGTGATGATGAGCATTTTTCATGTGTCT
GTTGGCTGTATGAATGTCTTCTTTTGAGAAATGTCTGTTC
ATATCCTTTGCCCACTTTTGATGGGGTTGTTTGTTTTTCT
TGTAAATTTGTTTGAGTTCTTTGTAGGTTCTGGATATTAG
CCCTTTGTCAGATGAGTAGATTGCAAAATTTTCTCCCATT
CTGTAGGTTGCCTGTTCACTCTGATGGTAGTTTCTTTTGC
TGTGCAGAAGCTCTTTAGTTTAATGAGATCCCATTTGTCA
ATTTTGGCTTTTGCTGCTGTTGCTTTTGGTGTTTTAGACA
TGAAGTCTTTGCCCATGCCTATGTCCTGAATGGTACTACC
TAGGTTTTCCTCTAGGATTTTTATGGTATTAGGTCTAACA
TTTAAGTCTCTAATCCATCTTGAATTAATTTTCGTATAAG
GAGTAAGGAAAGGATGGAGTTTCAGCTTTCTACTTCTGGC
TAGCCAATTTTCCCAGCACCATTTATTAAATAGGAATCCT
TTCCCCATTTCTTGTTTCTCTCAGGTTTGTCAAAGATCAG
ATGGCTGTAGATGTGTGGTATTATTTCTGAGGACTCTGTT
CTGTTCCATTGGTCTATATCTCTGTTTTGGTACCAGTACC
ATGCTGTTTTGGTTACTGTAGCCTTGTAGTATAGTTTGAA
GTCAGGTAGCGTGATGCCTCCAGCTTTGTTCTTTTGACTT
AGGATTGTCTTGGAGATGGGCTCTTTTTGGTTCCATATGA
ACTTTAAAGCAGTTTTTCCAATTCTGTGAAGAAACTCATT
GGTAGCTTGATGGGGATGGCATTGAATCTATAAATTACCT
TGGGCAGTATGGCCATTTTCACGATATTGATTCTTCCTAT
CCATGAGCATGGTATGTTCTTCCATTTGTTTGTGTCCTCT
TTTATTTCACTGAGCAGTGGTTTGTAGTTCTCCTTGAAGA
GGTCCTTTACATCCCTTGTAAGTTGGATTCCTAGGTATTT
TATTCTCTTTGAAGCAATTGTGAATGGAAGTTCATTCCTG
ATTTGGCTCTCTGTTTGTCTGTTACTGGTGTATAAGAATG
CTTGTGATTTTTGCACATTAATTTTGTATCCTGAGACTTT
GCTGAAGTTGCTTATCAGCTTAAGGAGATTTTGGGCTGAG
ACAATGGGGTTTTCTAAATATACAATCATGTCATCTGCAA
ACAGGGACAATTTGACTTCTTCTTTTCCTAACTGAATACC
CTTGATTTCTTTCTCTTGCCTAATTGCCCTAGCCAGAACT
TCCAACACTATGTTGAATAGGAGTGGTGAGAGGGCATCCC
TGTCTTGTGCCAGTTTTCAAAGGAATTTTTCCAGTTTTTG
CCCATTCAGTATGATATTGGCTGTGGGTTTGTCATAAATA
GCTCTTATTATTTTGAGGTACGTTCCATCAATACCGAATT
TATTGAGCGTTTTAGCATGAAGGGCTGTTGAATTTTGTCA
AAAGCCTTTTCTGCATCTATTGAGATAATCATGTGGTTCT
TGTCTTTGGTTCTGTTTATATGCTGGATTATGTTTATTGA
TTTGCGAATGTTGAACCAGCCTTGCATCCCAGGGATGAAG
CCCACTTGATCATGGTGGATAAGCTTTTGATGTGTTGCTG
AATCCGGTTTGCCAGTATTTTATTGAGGATTTTTGCATCG
ATGTTCATCAGGGATATTGGTCTAAAATTCTCTTTTTTGT
TGTGTCTCTGCCAGGCTTTGGTATCAGGATGATGTTGGCC
TCATAAAATGAGTTAGGGAGGATTCCCTCTTTTCTATTGA
TTGGAATAGTTTCAGAAGGAATGGTACCAGCTCCTCCTTG
TACCTCTGGTAGAATTCAGCTGTGAATCCATCTGGTCCTG
GACTTTTTTTGGTTGGTAGGCTATTAATTATTGCCTCAAT
TTCAGAGCCTGATATTGCTCTATTCAGGGATTCAACTTCT
TCCTGGTTTAGTCTTGGAAGAGTATAAGTGTCCAGGAAAT
TATCCATTTCTTCTAGATTTTCCAGTTTATTTGCGTAGAG
GTGTTTATAGTATTCTCTGATGGTAGTTTGTATTTCTGTG
GGGTCGGTGGTGATATCCCTTTTATCATTTTTAATTGCGT
CGATTTGATTCTTCTCTCTTTTCTTCTTTATTAGTCTGGC
TAGTGGTCTGTCAATTTTGTTGATCTTTTCAAAAAACCAA
CTCCTGGATTCATTGATTTTTGGAGGGTTTTTTGTGTCTC
TATCTCCTTCAGTTCTGCTCTGATCTTAGTTATTTCTTGC
CTTCTGCTAGCTTTCGAATGTGTTTGCTCTTGCTTCTCTA
GTTCTTTTAATTGCGATGTTAGAGTGTCAATTTTAGATCT
TTCCTGCTTTCTCTTGTGGGCATTTAGTGCTATAAATTTC
CCTCTACACACTGCTTTAAATGTGTCCCAGAGATTCTGGT
ATGTTGTATCTTTGTTCTCATTGGTTTCAAAGAACATCTT
TATTTCTGCCTTCATTTCGTTATGTACCCAGTAGTCATTC
AGGAGCAGGTTGTTCAGTTTCCATGTAGTTGAGCGGTTTT
GATTGAGTTTCTTAGTCCTGAGTTCTAGTTTGATTGCACT
GTGGTCTGAGAGACAGTTTGTTATAATTTCTGTTCTTGTA
CATTTGCTGAGGTGCTTTACTTCCAATTACGTGGTCAATT
TTGGAGTAAGTACGATGTGGTGCTGAGAAGAATGTATATT
CTGTTGATTTGGGGTGGAGAGTTCTATAGATGTCTATTAG
GTCTGCTTGCTGCAGAGATGAGTTCAATTCCTGGATATCC
TTGTTAACTTTCTGTCTCGTTGATCTGTCTAATGTTGACA
GTGGAGTGTTGAAGTCTCCCATTATTATTGTATGGGAGTC
TAAGTCTCTTTGTAAGTCTCTAAGGACTTGCTTTATGAAT
CTGGGTGCTCCTGTATTGGGTGCATATATATTTAGGATAG
TTAGCTCTTCCTGTTGAATTGATCCCTTTACCATTATGTA
ATGGCCTTCTTTGTCTCTTTTGATCTTTGATGGTTTAAAG
TCTGTTTTATCAGAGACTAGTATTGCAACCCCGCTTTTTT
GTTCTCCATTTGCTTGGTAAATCTTCCTCCATCCCTTTAT
TTTGAGCCTATGTATGTCTCTGCGTGTGAGATGGGTCTCC
TGAATACAGCAGACTGATGGGTCTTGACTCTTTATCCAGT
TTGCCAGTCTGTGTCTTTTAATTGGAGCATTTAGTCCATT
TACATTTAAGGTTAAGATTGTTATGTGTGAACTTGATCCT
GCCATTATGATATTAACTGGTTATTTTGCTCGTTAGTTGA
TGCAATTTCTTCCTAGCCTCGATGGTCTTTACATTTTGGC
ATGTTTTTGCAATGGCTGGTACCGGTTGTTCCTTTCCATG
TTTAGTGCTTCCTTCAGGGTCTCTTGTAAGGCAGGCCTAG
TGGTGACAAAATCTCTAAGCATTTGCTTATCTGTAAAGGA
TTTTATTTCTCCTTCACTTATGAAACTTAGTTTGGCTGGA
TATGAAATTCTGGGTTTAAAATTCTTTTCTTTAAGAATGT
TGAATATTGGCCCCCACTCTCTTCTGGCTTGTAGAGTTTC
TGCTGAGAGATCTGCTGTTAGTCTGATGGGCTTCCCTTTG
TGGGTAACCCGACCATTCTCTCTGGCTGCCCTTAAGATTT
TTTCCTTCATTTCAACTTTGGTGAATCTGGCAATTATGTG
TCTTGGAGTTGCTCTTCTCGAGGAGTATCTTTGTGGCGTT
CTCTGTATTTCCTGGATTTGAATGTTGGCCTGCCCTACTA
GGTTGGGGAAGTTCTCCTGGATGATATCCTGAAGAGTGTT
TTCCAACTTGGTTCCATTTTTCCCCTTACTTTCAGGCACC
CCAATCAGGCGTAGATTTGGTCTTTTACATAATCCCATAC
TTCTTGCAGGCTTTGTTCATTTCTTTTCTTCTTTTTCTTT
TGGTTTCTCTTCTCGCTTCATTTCATTCATTTGATCCTCA
ATCGCAGATACTCTTTCTTCCAGTTGATCGAGTCGGTTAC
TGAAGCTTGTGCATTTGTCACGTATTTCTCGTGTCATGGT
TTTCATCTCTTTCATTTCGTTTATGACCTTCTCTGCATTA
ATTACTCTAGCCATCAATTCTTCCACTTTTTTTCAAGATT
TTTAGTTTCTTTGCGCTGGGTACGTAATTCCTCCTTTAGC
TCTGAGAAATTTGATGGACTGAAGCCTTCTTCTCTCATCT
CGTCAAAGTCATTCTCCGTCCAGCTTTGATCCGTTGCTGG
CGATGAGCTGCGCTCCTTTGCCGGGGGAGATGTGCTCTTA
TTTTTTGAATTTCCAGCTTTTCTGCCCTGCTTTTCCCCAT
CTTTGTGGTTTTATCTGCCTCTGGTCTTTGATGATGGTGA
TGTACTGATGGGGTTTTGGTGTAGGTGTCCTTCCTGTTTG
ATAGTTTTCCTTCTAACAGTCAGGACCCTCAGCTGTAGGT
CTGTTGGAGATTGCTTGAGGTCCACTCCAGACCCTGTTTG
CCTGGGTATCAGCAGCAGAGGCTGCAGAAGATAGAATATT
TCTGAACAGCGAGTGTACCTGTCTGATTCTTGCTTTGGAA
GCTTCCTCTCAGGGGTGTACTCCACCCTGTGAGGTGTGGG
GTGTCAGACTGCCCCTAGTGGGGGATGTCTCCCAGTTAGG
CTACTCAGGGGTCAGGGACCCACTTGAGCAGGGAGTCTGA
CCCTTCTCAGATCTCAACCTCCATGTTGGGAGATCCACTG
CTCTCTTCAAAGCTGTCAGACAGAGTCGTTTGCGTCTGCA
GAGGCTTCTGCTGCGTTTGTTATTGTTTACTGTGCCCTGT
CCCCAGAGGTGGAGTCTACAGAGACAGGCAGGTTTGCTTG
AGCTGCTGTGAGCTCCACCCCGTTCGAGCTTCCCAGCAGC
TTTGTTTACCTACTTAAGCCCCAGCAATGGCAGGCGCCTC
TCCCCCAGCCTCACTGCTGCCTTGCCGGTAGATCACAGAC
TGCTGTGCTAGCAATGAGGGAGGCTCCGTGGGTGTGGGAC
CCTCCTGGCCAGGTGTGGGCTATGATCTCCTGGTGTGCCT
GTTTGCTTAAAGCGCAGTATTGGGGTGGGAGTTACCCGAT
TTTCCAGGTGTTGTGTGTCTCAGTTCCCCTGGCTAGGAAA
AGGGATTTCCTTCCCCCTTGTGCTTCCCAGGTGAGGCAAT
GCCTCGCCCTGCTTCAGCTCTCGCTGGTTGGGCTACAGCA
GCTGACCAGCACCGATCGTCCGGCACTCCCCAGTGAGATG
AACCCAGTACCTCAGTTGAAAATGCAGAAATCACCGGTCT
TCTGTGTCGCTCGCGCTGGGAGTTGGAGACTGGAGCTGTT
CCTATTCGGCCATCTTGCTCTGCCCCCCCTCTGCATTAAA
TTATTTAGCAATATATCATCAGCTTGACAACTTACACTTA
AACATTACAGAAGAAAGTACACACGCACACACACGTACAC
ACAAGTACTCACTTGGAGAGAGAACAGAAATAAAGAGAAA
ATAATAAAGCAAATACAGTAAAATGCTAACTTTGGGAGAA
TATCTGTGATTTGCATCGGGATTCTTTGTATTATTTTTCA
ACTTTTCAGTAAGTCTGAGTTTTTTTCAAAATAAAATGTT
AAAAAAGGAATATGAGTTCTTGTTATGCTCAAGGTTGAAT
TTTCTGAAGCCAAGAAAAATGAAACAACACACATTAAAAA
GAGAAAAAGACTGTCCCAATCAAGGAAAAGTAGGTTCTAC
ATAGGATAAAATATTACCATAATGTAGCCCCAAAAAGTGA
ATGCTGAATGGTTAGAAAGGGTAGAAATTGCTCACTTTAG
AGGAGAAAGGGCATATGAAAGAGATTCGATTTGAAGTGGT
TCATAAGTGATAGCCTTGATGAATTTGCATTTAGTTTCTA
AATACTACTTTAAAGATTTATATTAATATTAATGGATATA
TAAGAATGAGGGTAGGTTGCAATCAGATTTTATTTCAAGT
TAGATAAATTCTGCAAATTGCCAAGTATCTCTAGCCAAAT
GTAAAAGTATCACTGTTAGAATTTGTTGAATTATATATCT
TGGCTCTTTAAGCACAAAACCATATAGAAATACTCAGAAT
TTTTAAATTAGTTACCTCTATAATTAGGAAGAAATAAGTC
CTTATTTGAACATCTTCAAAATAATTAACTTATAAATGAA
TAATATTCCTGTTACTGGTATATGTAATAACAGTGTGGCA
GAGAGGGGTTCTCAGCAGCCCTTAATTTTCTGAAAACTCT
AAGCTAGTCTCTAATTCTTAAAATAATCCCTTCCCCTTAA
CTTGAAATCTGTATTATCCCCTTCTTTACATTCCATAACC
TTTTGTTTATACCTTTAATATAGGATATCACATCTCAGTA
TAAATAATCAGTTTCTTTTCTGCATTGAAATGTCTTAAAA
AATGGGTACTGTTTCCTATTTTTCTATGTATTTCCAGAAG
TCAGCAAATATTTTCTATGTTATATAGATTTACACTATTA
TAATAAAGTAGGCTAGAGAAAAAAAAATGTTAGTAAGAAA
ACCATAACGAAGAGAAAACATAATTACTGGTCATTAAGTG
GAATTGGATCATTATTCAAAGCTTCATCCTCACTGGCTTC
ATGTTGAGCAGACTGAGGAGGAGGAGGAGAAACAAAAGTT
GGTGTCTCTGTCTCAGAGGTGGCAGAGGCAGAAGAGGAAA
GAAGCTGAAAGAGAAAACAGGAGAGGCAGGCACACTCCAT
GTAACTTGAAAACGTCGTAATTTCTGACATTTTGCTTTCA
CATTTCTCCAAAAATGTTTCTACACAGTACCCATCCTTAC
TGCATCATTTTGTTTTGTTTTGTTTTGTTTTGTTTTATTT
TGTTTCAGTGTTCATATCACAGAAGGGTTCATCTTGTAAA
AGATGTCAAAAACAGTTGTGAATTATTGGAACCCTTCTGA
CAGATTATGTCATTTTTTTTTTCCTCTGGCACCTCTTCTT
TCTCATCATCTGGCACTGACCTGAAAGCAGTCATCTCCAC
CGAGTCATCTTCTGTTAATTCCTCCATTGCAGTGTCTATC
CGTTCTTAAATTTCTCCAAGATCCATATCTAGAAAGCCTT
TAGCACTCCCGCCAACCCCCACACAGCTTTTTTTTTTTTT
TTTTTCCGTTTCCTGCCATATCCACAATCTCTTTTATGTT
CTGCTGGATTGGTTCTGTCCTAAATCCTGGGAAGTCATGG
CCACATTTGAACATAGATTTTTCCTGCAGGAATTTATTAT
CTCAGGCTTGATGGCTTTCACAGCTCTTTCTCTAACAATG
ATGACTTCTTCATGATGTAACCCTTCCAGGCTTTCATAAT
GTTCTTTCTATTGAAGTTCTCTTCCATAGCATTGATAATT
CTTTCCAAAAAGTACAGTGTGTAATGAGCCTTCATGGTAC
CATTGAACTTCTGATCTAGAGGCTGAATTAGAGGTGTGTT
TGGGGTCAAGTAGACCACTTTGACACAAACTCGTGAGGTT
CTGGGTTGCTAGGGGCATTGTCCAACGTCAAAAGAACTTT
AAAAGGCAACCCTTTACTGGCAAGGTCCATCCTGACTTAA
GGGACAAAGTATCATTGAAACCAATGCAGAAAAAAAAAAG
GATTCTTATTGTTCAGGCCTTCTTGGTATGGAGACAAAAC
ACTTTCAGCTTGTGTTTATCTTTCCCTTCAAGGTTCAGGG
GTTAGCAGCTTTATATCCTGATCGTAAGCCCGACTACATT
TTCACAAAATTGTGGGGTTAGCCTATATCCCTTCTTGCCT
TAAATAGTGATACTTACTTCTCTTCCTTACTAATAAATGT
CCTTGTGGCTTTTGCCCCCAGAACAGTCAACTATTGTCTG
CTTTCGGAAGGATGCCCTTTCTCCTCTAAGATTTTCCTAA
TGGTTTCTGATAACTCTGCTGCCTCTTGGTCAGCAGAAGC
TGCTTCTCCTGTTATCTTGACATATTTTAAGCCAAACCCC
TCTGGCTAGGCTTAAATTATCAAATCATCTAAATTTCTAA
ATTTATCAAATCATCCTTTGCTGGTGGTAAGTTCTGTAGA
TGTAGATCCTTCATCGTCCTTTTGCTTTAAGTTTTCATGT
AATTACTTAACTTTTTCTCAAATTATATTAGAGTCTATAG
GTATGCCTTTCTTATAGCAGTTTTGCACCCACATAAAAGC
TGTATTTTCAGTATAAGATAAGAAGACATTTTACAAAAAG
TGCAAGATTTTTGTGCTTACTGGCATAGCTGCAGTGACAG
CTTCATGAATTTCCTTTTCTTCTTTTACAATGGCCCTTAT
GCTGGATTTATTTATCTTGAAATGGCAGGCAGCTGCAGCT
GTAGACCTCAATCTACAGTACATATCAAACAATTCAACTT
TCTTTTGTAATGTCATGACTTTGCTTCTTTGAAGCACTTC
TAGTCTCACTAGTGGCACTTTGTATGGGCCCTATAATGTT
ATTCAGGTTTTATAGGCACTAAACATGATGAAAAATATGC
AAGACACACAAGAGACCACTTTTTGCTTGTGATCTGCAAT
TTACTGAGAGACAAACTTTTCACATGGAGATGATTGGTGT
CACACAGTGTTTTATGGGATATTCACAACACTTTAGCTCA
CTGCAATAGCAACAGGGAGTAACTACAAAATTGTTAGCCA
TACAGTATATACTACAGTCAATTTTATACAGTTATAATTT
AATATTGAATCTTTACATTTGTTTACATTTCTCTTGACTG
GTGGTGGTATCATCTTTAGGTATTCGCGTGTCTAAGTTTT
GATCAACTTTAATTTTTAAAATATATTTGTGTATATTTTA
TGGTAGTAAATTATAGACTAGCATCCACATATATTTTGTG
CATTCATGGCAGCTTTTTCTTAATATTTTTGACATTTCTG
GGCTATGTAGTACATCTGCTAGTTTTTTTAGTTTTTAAAA
AATTCTTTAAAACATTTTCCAATATTTTTATTGAAAAAAA
AAAAAAAAAGCATGTATTAGTGGACCAATGCAGTACGAGC
TCATATTCTTCGAGGGTCAATTGCATGTTACTTCTGGGGA
AGAAGCAGAGCAAGATGGTGGAATACAAGGCTCCCGTGAT
CATTATCCCAGCCCCCTACAAGGACAGCGCGTTAACAAGT
ATTCACAAGAAAAAACACCTTCACTGGAACCAAAAATCAG
GTAAGCACCCATATTACCTGTCTGTAACTTCAAATGATTA
AAAGAGGAATTAAAGGGATAGAAAACAAAACAAAAGTCCT
GAATCACTGACACCACGCCTTCTCTACCCTGGCAGCAGGG
AGTGGTGAGAGAGCATGCTGAGTATTGCAGGAGAAGAATT
CAGCAATTGAGAGACATTGAACTCAGTGCTGTCCTGTTAG
AGCACAAAGGAAGATAGAAGCAAACTCAGTTGATGCCCAC
CCATGGAGGGAACCAGCCCTAGCCAGAGGGGAATCAACCA
TCCCGGTGGTCCAAAATTGAGTTCCTGCAAACCGTGTCCC
CAAGGGCTATAGCACTCTGTGTCTCCAACTACATTTGAAA
GGCAATCTAGGGCATAAGGACTGCAACACTTATGGAAGTC
CTAGCACTGAACCTTGCTCAGAGACAGTAGATTGGGTCAG
CATGTGACATTCTGAGATACCACCTGGGGAAGCCAAAATA
GTGCTGGAATCACCCATCCCCTAACCCCAGGCTGCACAGC
TCAACACGCCAACAGAGACTTCTTCCTTCTGCTTAGGAGA
GGAGAGGGAAGAGTGGAGAGTATTTTGTCTTGTATCTTGG
AGAACAGCTCAGCCACAGCAGGATACGATACCTGTCAGAA
TCATGAGGCCCCTGTTCCAGGTCCTAGCTCCCAGATGAAA
TTTCTAGACATCCACTGAGCAGAAGGAAAGCCACTGCCTT
GAAGGAAAGACCCAGTCATGCCAGCATTTATCACCTGTTA
ACTGAAGAGCTTTTGGTTCTTGAATAACCAGCAGAAATAC
GCAGGTACTACATCAAGAACCTTGGGTGAGCCTCAGAAAA
GCTGGCTTCAGGTGAGACTCAGCACATTACTAGCTGTGGT
TTAAGGGGAGGGTCTCCTGCTTGAGAAAAGCAGAAGAAAA
AGTAAAGGGGACTTCATCTTGCACCTTAGGTACCAGCATG
TCCACAGGCAGGTAGAGCACCAAGTGGGCGCTTGGGTTCT
CTGATTCCAAGACTTGATACTTGGATGACATTTCTGGACT
TACACTGGGCCAGATGGGATCCTACTGCCATGAAGTCCCA
GGCCAGGCAGCATTCACAAGAGACTTAAGAGACCTTGGGC
CTTAGGAGAACATCAGCAGTAGTCTGGCAATGCTCCTTGT
GGCTTGTGGGGTGAGCCTCCTCTGCCTTTGGAAAAAGAAG
AAAGGAGTAAGAAGAACTGCATCTTGTGATTTGAGTGTTG
GCTCAGCCACAGTACAGGAAAGTACCAAGTAGACTTCTAA
GGTTTTTAAATCTAGTCCTTGACTACCAGATGGCACTTCT
GGAACCACCTAAGGCCTGGGGGATGTAAATTCGCTGAAGG
GAAGGATGAAGGCTGGACTGGCTTTGCCACCTGCTGATTG
TAGAGCCCCAGGACCTTAAGCAAACTTAGACAGTAGCCAG
GGAGCAGTTACAGCAGGCCTTGCGTAAGGCCCAGTACTGT
GCTTGCTTTACATCTCACCCAGTGCAGTCATAGTGGTGGC
CACAGGGATGCTCATGTCACTCCACGTCTTGCTTTAAGTG
GTTGAGAACAGAGAATGCAACTCTGTTTTGGAGAAAGTGA
GAGAAGAGGACAAGAATCCCTGCCTAGCAATCCAGAAAAT
TCTTCTGGATCTTGTTCAAGACCATCAAGGCAGTACCTCT
AAAGTCTACAAGAATCACAGTGTTACTGGACCTGGGGAGC
CCCCTAAAGCAGATACAACTTAGATGACAACTCTCAAGCT
CTTTCAAATATCTGGAAAGCCTTCCCAAGAAGTATGGCTA
CAAAGAAGTCCAGACAGTGAAGACTGTAACATATACCTGA
CTCTTCAGTGCCCAGACACTGTAGGACATCTACCAGCATC
AACACCATCCAGGAAGATAAGACCTCACCAAATGAACTAA
ATAAGGCACCAGATACTAATTCTGGAGAAACACATATATG
TGACTTTTCAGATAGAGAATTCAAAATAGCTGTCTTGGGG
AAATTCAAAGAAATTAAAGATAACATAGAGAAGGAATTTA
GAATGCCACCAAAGAAATTTAACAAAGAAATTGAAATGAT
TAAAAACAAGCAGAAATTCTAGAGCTGAAAATGCAGTTAG
CATACTGAAGAATGCATCATAGTGGCGGGGTCTGACCCGC
AGACCCAGGCTGCATGACAGATGAATAATGTACTCAGACA
CAGATATTCAGTGAAAGAGCAGGCCAGGGGGCTGGGCCAC
TCACAGAAAGAGTTGTGGCAGCTGCGCACTGACTAGCCGG
CCTTGCCGTCATTTATTCAGCATAGATTTAATGACAAAGG
CTTTTAGTCACAAACCTAAATTTGTGACTAAATTTGTGGG
AAATTAATCTCTTCGCCCTCCCCTGGAGACAGCAGTCCTA
CAAATAATCAAAGGTTGGTCTTAGGACCACATGAGTAAAC
AAGCTCTTTGGATAAACTCCCTTATATTCTTATATACCTA
CTTTAAGTTATTAACTCAAGGTAAGAGGATTAGACTGCCA
TAAGCCAAATCTTTTACTGAAGCTATGCGAACCTCCAGAC
CTTTTCTGTTTTTTGCATCAGGTTTTGTTGATTGAAGAAT
CCAGAAGTGTGCAGCAACATGTCAGTCAGGCATGGTGGTC
ACTGCTGGTATTCCAGCTTTGCATCCTAGAATTAGCGAAT
AGCATAAGACATACATGAGTATAATCAGCAACATTCTTTT
CCAATCAAGGTGTGACCCTCAAGAGTGGGGTCCTGTCCGG
GAGAGATGATCTTGCACACCCTTCCATAGGGCTGTTTGCT
GGGTGTGTAGATCTATGGTGTGAAGGGATTCTAAAATTTT
AGTTTTAAGTTGTTTCACGTCTGCTGTTAAATTGTCATGA
CAGGTTCCTCAAAGTTGTTGTTTCACCTAATCCCAACGAT
GTATTGATTGATTCCATGGCAGAGAAGTGACACAGATATG
TTTATGCCCCCAGTCGCAGTTTAATTGCTGTCAGAATACC
AGTGCATTTTGTCACTCCCCAACATATTCCAAGGTAGCAT
CAAGGGCCTGCAGATGTGCAAGAATGTCTTCATTTATACC
CTGCTGTAAGAGAAGTTCATTACATACATTTCTGGCCAAA
TTATCTACAAAAGTAGCTGTTTGTACTGATTCAGTAATAG
ATGCTACAGCAGCACTAGCAGTTGCTAGGATGACTTTAGT
GGAGACTATAAAAGCTAAAAGTGTACCTATGAATCTTTTG
CGTCTGATCTGGGATAGGGTACATTCTAAGGTGGTAAGAA
CAGAGGAACCTTGCCAATCACATGTCAAATTGACTGGTAG
GAATGCCACGGATTGTCTTTTTAATACCATGACACTAGTA
ATATTTAAATTAGATATATTGTAATTAGTGATGCATGAGG
TGAACCAAGCCTGTCCCTGCACCTGGGTCACAAATGTGGA
GCTTTGGGGTGTAATGGAAATATTAGTTCCCATAAGGAAA
CATATGGATGGGTAGTGCAAATTAGGCACTGGTCAGTGTG
ATTATGAATAAAGGTTATAGTATAATTGTGACTGGAATTA
TGATATGTCCCATGCCAGGTGTTAAGAGAGGTGCTAAGAT
GTCCCAGACACCATAAAGTGTCTTGGGGTGGCAAGCACTT
TACTTGGAGTCCGTGATACCCCATCCCTGCATTGGCCCAA
ATCATAGGGGAACAGGATGTGGCTACGAAACTGTGATTGA
TGCGATGATGGATGAAGACGTCAGTAAGGTCACCCTGCAA
ATAGCCATGGAGACTCCAGTTTAAGAGGTTATAATTGCCT
ACCTCAAGGCTACAGGCTTGTAGAAGAAACTGGGGATAGA
AGGAACATATGCCAATATAAGAAAAGCCATATACAACAGA
CCCACAGCTAGTATTATGCTGAAGGAGAAAACATGAAAGC
CTTTCCTCTAAGATCTGAAACACAACAAGAATGCCCATTG
TTACCACTGTTTTTCAACATGGTACTGGAAGTCTTAGCTT
GAACAATTAGACAAGAGAAAGATAGAAAAGGCATCCAAAT
TGGAAAGGAAGAAACCAAATTATCCCTGTGTGAAGATAAT
ATGAACTTACATTTGGAAAAACCTAAAGACTCCAACACAA
CAACAATTGGAACTGATAAACAAACCCAGTAAAGTTGCAG
AACACAAAATCAACATGTAAAAATCAGTAGCATTTCTGTA
TGCCAAGAATGAACAATGTGAAAAAAAAAATTAAAGTAAT
CCCATTTACAATAGCCACACATAAAATTAAATACCTATGG
ATTAACTTAATGAGAGAAGTAAAAACTCTATAATGAAAAC
TATAAAACACTGATTGAAAAAATTGAAAAGGACAAAAAAG
AATGGAAAATAACTCCATGTTCGTGAGTTGGAAGAATCAA
TATTATTAAAATGTCCATATTATCCAAAGCAATCTACAGA
TTCAATGCAATCTCTATCAAAATACCAATGACATTCTAGA
AATAGAAAAAACAATCCTAATATTTTTATTGAACCACAAA
AAAAATAATAACCAAAGCTATCCTAACCCAAAAAACACAG
AACTGGAGGAATTACATTACTTGACTTCAAATTATACTAC
AGTGCTATGGTAAACAAAACAGCATGGTACTGCCACAAAA
ATACACACAGAGACCAATGAAAGGGAATAGATATCCCAGA
AACAAATCCACAAACCTACAGTGAACTCATTTTTGACAAA
GGTGTCAAGAACAAACACTGGGGAAAAGATAGTCTTTTCA
ATATATGATGCTAGGAAAACTCGATATCCATATGAAGAAC
AATGAAACTAGACCCCTATCTCTCACCATAAATAAAAATC
CAATCAAAATGGATTAAAGACTTAAACCTAAGGCCTCAAA
CTATAAAACTACGAAAAGAAAACATTGAGAGAATTCTTCA
GGACATTGATCTGGGCAAAGACTTATTGAGAAATACCCCA
CAAGCACAGGCAACGAAAGCAAACATGGACAAGTGGGATC
ACATCAAGTTAAAAAGTTTCTGCACTGTAAAAGATACAGT
CAACAAAATGAAGAGACTACCAACGAAATGGAAGAAAATA
TTTGCTAATTATCCACCTGGCAGGAAATAATAACCAGAAT
ATATAAAGAGTTCAAAAAATATAGAAACATTCTAATAATT
CAATCAAAATATGGGCAGAAGATTTGAATAGACATTTCTC
AAAAGAAGACATACAAATGGCAAACAGGCATATGAAAAGG
TGCTCAACATTGTTGATGATCAGAGAAATGCACATCAAAA
GTACAATAGGATATCATCTCAACACAGTTAAAATGGCTTA
TATCCAAAAGACAGGCAATAACAAATGCTGGCAAAGATGT
GGAGAAAAGGGAATGCTCCTTGTACGCTGTTGATGTGAAT
GTAAATTAGTACAACCACTATGGAGAACAGTTTGGAGGTT
CCTCAAAAAACGAAAACTTGAGATACCATATGATTCAGTC
AGCCCACTATTGCATATATACCCAAAAGAAAGGGAATCAT
TACAACAAAGGTATATCTGCACTCCTACATTTGTTGAAGT
ACTGTTTACAATAGCAAATATTTGTAAGCAATCTAAGTGT
CTATCAACAGATTAACGGATAAAGAAAATGCGGTACATAT
GCACAAGGGAGTACTATTAAGTCATAGAAAACAATGAGGT
CTAGTCATTTGCAACAACTTGGATGAACTAGGAATCATTA
TGTTAACTGAAATAAGCCACACACGGAAAGACAAACATTA
CATGTTCTCACTTATTTGTGATATTTAAAAATCAAAACAG
TTGAATTCATGGATTTACAGAGTAGAAGGATGGTTGCCAT
AGGCTAGGAAGAGCAGTGAGTGACTTGGGAGAAGTGAGGA
TGGTTAATGGGTACAAAAAAAAAAAAAAAAATAGAACAAA
TAAGACCCACTACTTTATAGCAAAACAGGGTTATCATAGC
CAATAACTTAATTGTACATTTTAAAATAACTTAAAAAGTG
TAATTGAATTGGTTGTAACTCAAAGGATAAATGCCTGAGG
GGATGGCTACCCCATTCTCCATGATGTGCTTATTTCACAT
TGAATGCCTGTATCAAAACATCTCGTGTACTCCATAGATA
AATACTATGTACCCCCAAAAAATTAAAAATAAAATAACTG
TATGTTATGTCTTTGGAATTTCTATCTATAGTAACCCAAA
AACAAGATAAATCCTGGAAACAAGATAAGTTAAAAATGAT
TAGCTTAGTTCAATATATTATCAGAATGTTTTGCTATATT
CAACATGTTTTCAAAAAATACATTTAAAATGAATTTTTAA
AAAGTTAAGATGCAATCATCAGTAATAATTATTCTTTACT
CATTTTATTTTAAAACAAATATCTGTTTTAAAGAATAATT
ATCAAGTTTAGACACATTACTCAAATTCAGTAAAATACTT
CATATATGTATTCAAATATGCAAATACCAAGAAAAAATAT
TGCATATCTTATTTCACACTATTTTACTCTTTCAATTTTA
AACACTTACTGAAAAATATCTCTAAAAGTTTATATGGAAT
GACAAAATTTAAAAGCATTATTTTTCAGCAACTAGTGTTT
TTCAACCAGGGTTCCACTGGACCCTAGTTTCAGCAAGATG
TCACTAGTGATTTCATTAGAGAATATGATCAAACAAAAAC
ATATATTTACTTGCCACTTAATGCTAGTTCTCATAATGAT
AGACACTGACTGATTAGCCTATTTAGCAATTGTAGTAGAG
GATATTAAGCTCCCATTTGGCTGCATATAAGCTGAGTTCA
TTTCTTGTTTTTGAGGCACAATGGAAGAGACTTGATAACT
TATGAGTACTTTATTGTAAAGAGGAACCAATGACTCATGA
TGCTATTCCATCTTCAGTTAGCTCCCTTGAATTTTTTTGC
ATACAGTTCACTTAATTACAGAAGAAAGCATGCTCTACTC
CTGATATGGTTTGGCTCTGTGTCCCCACCTAAATCTCATC
TTGAATTGTACTCCCATAATTCTCACGTGTTCTGAGAGGG
ACCCAATGGGAGATAATTGAATCATGGTGGTGGTTTCCTC
CATACCGTTCTCGTGATAGTGAATAAGTCTCACACAATCT
GATGGTTCTATAAGGGGTTTCTGCTTTCACTTCTTTCTCA
TTCTGTCTTGCCACCACCATGTAAGAAGTGCCTTTCACCT
TCCTCCATGATGTAAGGTCTCCTCAGCCACGTGGAACTGC
GAGTCCATTAAAACTATTATTCTTCCCAGTCTCAGGTATG
CTTTTATCAGCAGCATGAAAATGGACCAATACATCTCCTA
CAATAAAAAATCAGATGAAAATTTTAATCCTAAAGAAGGA
ATGTTTACATATTGTGATCCAGCTGCTGTGTCATTTTGCT
GTTGTTCCGGGTGCTACAAATTATGATTGTGTAGAATAGA
AGTACATTGTATTGTGAAGTTTCATATTTTTAATTTTCTC
ACTTGTTTGCCCTTCTGATTTATATTCATTAGAGTTTACA
TTTTACAAACAAGTCTGATGTTTCAATGTGCTTATTTTGA
ATATAATGTGTGAGATAGAAGAGAATTCTAGATCTAAGAT
GAAAAATAATTTTGGTAATATTAGTAATTAATAATTACAA
ATTTCAAGTTCTTTTACTACACCAGTGTAACAGAGGACAT
GAAACAAGCTTTCTGTTACAAGGAAAATCACATATTACTG
AGTCTTACGTGGGCTGCTGATCCATGTTGTCCTATTTTAT
TGTTTGTTGTTTGTTGCAAACAACTAGGATATGGAGCAAT
GATTCCAGCAAAGTTGTAAAGCAAGCTTATTAAAGATCAC
AACATTTGAAGAGCAAAGTTGCTAAATATTTTAGCCAAAC
ACTGAAATCTCAAAACAGAGTAAGGCTTTTTAAAACAATT
AGATAATTAACAGATAAAGAAGGCAGTTATTTTGAAAAAG
TTATTGCCTGAAAAGCCAAAGCACATAGTTGGTGAGAATC
TAGAATGCCAGCAATCTAGATCAAGATGTGCTAGAAAAAA
ACCAGAAAATATTCCACTTTCATAATATACAATTAGTCAC
GTGATAGTATGTCACATGATGCTGAAAAGGCTTTGTGTAA
TAAACTGATAAACAATAGCTTCTGTTATCCAAGTTGACAA
CTTAACGAATTTTTACTAAGTATTGTCAAACTGAAACATT
TTTAAGATTTGTAAATTATGGAGAAGTTTAAGAAACCTTT
TCTGCTACAAAGAAAAATGCTATCTAAAAAAAGCAAAGGC
CATTTTCTTTGCAATGCTAGTCTCTGATAAAACAGATTTT
AAACCAACAAAGATCAAAAGAGACAAAGAAGGGCATTATA
TAATGGTAAAGGGATCAATGCAACAAGAAGAGTTAACTGT
CCTCAATATACATGTACCAACAGAACAAAACAGAGGCCTC
AGAAATAATGCCACACATCTATAACCATCTGATCTTTGAC
AACCTGACAAAAACAAGCAATGGGGAAAGGATTCCCTATT
TAATAAATGGGGAAATTTATTAAATGTTGGGAAAACTGGC
TAGCTATATGCAGAAAAATGAAACTGGACACTTTCCTTAA
ACTTTATACAAAAATTAACTCAAGGTGGATTAAAAACTTA
CACATAAGTCCTAAAATCATAAAAGCTCTAGAAGAAAACC
TAGGCAATACCATTCAGGACATAGCCATGGGCAGGGCTTC
ATGACTAAAACAACAAAAGCAATAACAACAAAAGCCAAAA
TCAACAAATGGGATCTAATTAAACTAAAGAGATTCTGCAC
AGCAAGAGAAACAATCATCGGAGTGAACAGCCAACCTACA
GAATGGGAGAACTTTTTTTGCAATCTATTCATCTGACAAA
GGGCTAATATCCAGAATTTACAAAGAACTTAAACAATTTA
ACAAGAAAAAAAATCCCATCAAAAAGTGGGTGAAGGATAT
TATCAGAAACTCCTCAAAAGAAGACATTTTTGTGTACAAA
AAAACATACGAAAAAAAGCTCATCATCTCTGATCATTAGA
GAAATGCAAATCAAAACCACAATGATATACCATCTCAAGA
CAGTTGGAATGACAATCATTAAAAAGTCAGGAAATAACAG
ATGCTGGAGAGGATGTGGAAAAATAGGAAAGCTTTTACAC
TGTTGGTGGGAGTGTGAATTAGTTCAACCATTGTGGAAGA
CAATGTGGCGATTCCTCAAGGATCTAGAACCAGAAATACC
ATTTGATCCAGCAATCCGGGGTATATACCCAAAGGATTAT
AAATCATTCTTCTATAAATACACATGCACATGTATGTTTA
ATGCAGCAATATTCACAATAGCAAAGACTTGGAACCAACT
GAAATGTCCATCAGCAATAAACTGGATAAAGAAAAAGTGG
CACATATACACCATGGAATACTATGCAGCCATTATAAAGG
GATGAGTTCATGTCCTTTTCAGGGATATGGATGAAGCTGG
AAATCATCATTCTCAGCAAACTAACACAGGATCAGAAAAA
CAAACACTGCACAATCTCACTCATAAGTGAGAGTAGAACA
ATGAGAACACATGGACCCAGGGAGGGGAATATCACACACC
GGGACCTGTTGGGCAGTGGGGGGCTATGAGGGATAGCATA
TACATAATGGAGCAATGTTATGTATGTAATGTAGCAATGT
TGTCTACATTAGGAGCAATACCTAATGTAGACAACGGGTT
GATGGGTGCAGCAAACCACCATGTCACGTGTGTACCTATG
TAACAAACCTGCAAGTTCTGCACATGTATCCAAGAACTTA
AAATATAATTTTTTTTTTAAAAAAAAGCAAAGGATAAAAC
TTATTTAATGTTTTGTGTTTATGTCTGGAAACAAAGCTGT
GTCTTAAACTGTGTGGATATCCTGGTGTCCAATAGTTAGA
CCACCTTGCATCCTATAGATGGTCAAAACTAATGGAAGAA
AATGTATTTCTTCAGAAAATGCTGTGACATAAGTGAATAT
CTTCTATAAGAAAGACTCTGGAGTAAATATTTGAAAGAAA
GAGTCAATTTAGACAGAGTAGCTGGGCTCAATGAGCTAAA
TAATCTAGCTAAGAAGAAGTACACTTACATAAGTCCCTTT
TATGCAATTGTATGATTAATTTTAAAAATGATCTTCAAAA
TATATGGGATGACCAATATGATGATGAATGTTTTTTTTTG
TTTTTTTTTTGTTTTTTTTGTTTTGAGGCGGAGTCTCGCT
CTGTCGCCCGGGCTGGAGTGCAGTGGCGCGATCTCGGCTC
ACTGCAAGCTCCGCCTCCCGGGTTCCCGCCATTCTCCTGC
CTCAGCCTCCCGAGTAGCTGGGACTACAGGCGCCGCCACC
ACGCCCGGCTAATTTTTTTTTTTTTTTGTATTTTTAGTGG
AGACGGGGTTTCATTGTGTTAGCCAGGATGGTCTCGATCT
CCTGACCTCGTGATCCGCCCGTCTCGGCCTCCCAGAGTGC
TAGGATTACAGGCTTGAGCCACCGCGCCCGGCCATGATGA
TGAATGTTCACTAAGAAAGTTGGGAAAGTGAGATATAAAT
TGATTTCAGTCTCTATGGACAGATCTTAACTAGGGTGAGG
CGACTGGATGGAAGTTTCCAGACACTGGTAAATAACGTGA
GCAAATGTGGGAAATTTGTTTGCCTTTGGTATATTGGACA
GCACATGAGTAGATGTTTTATAATTTCATTAAATAGTCAA
CAAATATATGGAGTTCTTATTATGCCTCACTTTGGTATGA
GGGGTTGTGGATCCAAGAGAACAAAATGGATATAGTAGGT
TTGGGATGTGAGTATTTGACTTAAGAGAAGTTTCAAAGTC
TATATTCTTTATTACTAACACAAGTTTATTAGAACACTAT
CATGGTGGAGAAAGATGTTAAATAATTGCCTTGCAACTTC
AAAATGCTAGTTTTTCCCAGAGAACAGGAAGGCTTAAATA
GCCTTAGTAATCCAAATATTCATTTCATAGTTATAAAATT
ATGAAAAGTGTTGCTATAACTAGAGCTTTATGCTTGTAAT
ATTAGCAAAATTCCAGGGAAGCCTGAAAGTACTGAGGCCA
CACTTTCCATTCCACTCCCTGAACATGTATTCTGGATATT
AGCCAATATGTGTACATTAAAGGGAATACAACTGAATCTT
GTGCTTCTGTTTTTTGTTTTTTTTCCCATAAGTACATATG
TTATCATTTGAGTCACACACACAGTTAAGAATACTAGTGA
AAGATTCATTGACTGCTTTCTCCACTCAGGACTAATGGCC
ACAAGAGATGGCAAATGTTATAACTGGTTTATAATCTCTG
AATATTCATATTATTTCTTGAATTCAATTTTATATAGGGA
AGTGAAACATTTTATCTGTACTGTAAATCCATGTATACAA
AATAAATTCAGGTGTATTTAACTACAGTAGGCCCACCTTG
TCCTTGGGAAATATGTTCCAAGACTCCCAGTAGTTGCCTG
AAACCACAAATAGTACTGAATCTTACACGGACTATGATTT
TTCCTACATACACATATCTATAAAGAAGTTTAGTTTATAA
ACTGGGCACATTAAGAGATAAACAATAACTAATCATAAAA
TAGAACAATTATAATAATATACTGTAATAAAAGTTATGTA
AATGTGACCCCTCTTTCTATCTGTTCTCTGCCTCTCTCTA
AAAATATCTTATTGTGCTTTACTCACCTATTTTTATAATC
AGTTCACCACCAGTAATTAAAACTCCAGAAAGCAAAACTT
CTGAGAAGAAGGGCTACTGTATTCACAATTAGTTCCAGGG
TCACTTATAGCAAATATTTTTCCAACATTTCCTTAACACT
TAGTAGTAACTGTATACAAAAGAATATATTTTGTACTTGT
TTAAAACTAAAAAAAATTAAGAGGCCCCATACAATAAAAA
TGTGTGAAAAACAAACAATTAAAGATGCTAATTCCGTTTT
CATCACCTGGAAACATGAGTCATGTTTTAGTAAGTGCCCA
GATATTAGACACATATACTATTATTTAAATATAAGTTAGA
ATATTCATTTTTGAACTCAATGTTTAATTATCACTATCTT
AGATTATTTAAAGATAATCCATCATTGGTCATTTTTGTAA
AATTGACTATATTTCTTATACATCCAAGAATTTCAGTTAA
AAATAATAAAATGCATAACTTTACACATTAAAAAAAATAG
ACCCCTAATGAATTTGTTGGCAGGCACTACATTTCTAGGA
CTATACTGTTATTTCTTCTCAGCACATGGTTCCCTTGAAA
CCTGCCGTGTTCCTAAACTATGTCCCAGCCCCCTGATCAA
AGTTGATCATTCCCGGGATAAACTTTAAACCAAGTTGTGC
TAATAGGTTCCTTTACTGAGAGTTTTAGATCAGCAAATTA
GAGAGGGAAATCACTTTCTCCCTGTGTTAATGTGTTATAA
AGTTTTACTACAGAGGCCAGGCACAGTGGCTCATGCCTGT
AATCCCAGCGCTTTGGAGGCTGAGGTGGGAGAATCATGAA
GTCAAGAGTTCGAGACCAGCCTAACCAACATGGTGAAACC
CTATCTTTCCTAAAAATACAAAAATTAACCCGGCATGGTG
GTGCCTGCCTGTAATCCCAGCTACTCAGGAGGCTGAGGCA
GGAGAATCGCTTGAATCAAGAGGCAGAGGTTGCAGTGCGC
AGAGATCTCACCACTGCACTCCAGCCTAGGCAACAGAGTG
AGAATCCGTCTCAAAAGAAAGAAAGAAAGAAAGAAAGAAA
GAAAGAAAGAAAGAAAGAAAGAAAGAAAGAAAGAAAGAAG
GAAAGAAGGAAAGAAGGAAAGAAGGAAAGAAGGAAAGAAG
GAAAGAAGGAAAGAAGGAAAGAAGGAAAGAAGGAAAGAAA
GAAAGAAAGAAAGAAAGAAAGAAAGAAAGAAAGAAAGAAA
GAAAGAAAGAAAATAAGGCTTACTTAGAGATCTATCAAAA
GTGATCTTCCTGGCCATATTAAGAAAGTTAAGCTTTAGCA
ACCAAGAGTAAAGGATGTATACAGAACAAAGTAGATACAA
CAGGAGAGAGAAAGCACGAACTAACCGGCCAGCTCACAAA
GCCTCTGTTCCTAATCCTAGTCAATTTCTCTCTAAGGCCC
AGCTTCATCCTTGCTCTTGGATTTACTGAGATATTATAGA
CATTTTCTCACTAACTCTCACAACTCTATGAGGTAGTTTT
TAAAATATTAATTAAAAAATGTGGAATGGTGATTCATAGT
ATTGATGCAATTTTTCCCAAGATAAACCAGCTAGTAAAGA
GCAGAATCCTAACTGGCTGGATCGCATTGAGTGCATCACC
TGGTCATGTCGCCATTGAAGAGGGAGCAGACTCAGGATGC
CTATGTCTTAGCTCATATTTGTAAGAAAACCATCTGATTG
TGAAACAACAACTGGATACTCTGGGACTAAAGTAAAATGT
TTACTTCTAAAAATTGCATATATATGTTACACACACACAC
ACAAACATATATATACACATACATACACATAGCTATAGAT
AGATATAGATTCCACAGCAAGTTAATAATCAGACTCTTCT
AAAAAACAGGATATTAAAAACAAGATGATGGTGGCCAAAT
TGTAAGAGAAATGCATGATGGAAGAAATACTTAAGAACGG
GTAATGATATTTGTTTTCCTTTATTAAGTATATTCAACAA
TTTATTTCTCCTCTCATTTGAACTTATGGAAGTGTTTGCA
ATTTTACTGTTTCTAAAAGTAAAACAGTTTTATTTTTCTT
TTTTCAAAGTTCCTGATATTTTGTTTTTTAAGTCGTTTTT
TGTTTTTATTTTTGTCTGTTTTTTAACACTACTGATTTCC
ATTATATTATGATCCCAAGATCAAAGCAATTAATTAACAT
AATTTTTAGATAATCAAAAATATAAAGATCAGACCCAGGA
ACAGAAATCATGAAGGAAATTTAATCTATGCATGTTCCTC
CATTTTATTCCCCTTCTCATTGGCACAGAGGCTCCTGTTG
ACAGCCAAATGGCCCAGTGCACAAAAGAGAGTGCTCCAGA
TGATTATATTTCTAATGTCACTAAAATATTTTTCTTCTTA
CAAGATCCTCTAAGTGCTAATCCTCATAAAACAAAACAAA
AGTGATACATTAACTCCATTTTACAGTCTCAGAGAGCATT
TGAGTAAATTGAGCTAAGTCACAAAATGAATAATTTGGTA
GAACAAAATTTTAACTCAGGTGTGTCTGACACCAGAGTCC
CTGTTCTTTTTCTACTGTTTTTTGTTGCTTTGTTTGGCCT
TATTTTGGTAATAGCTACATAATTACAATTTGTTTTTAAA
ATTATATGATACAAGTTTATGTTAAAACATCAAAAGGATA
ACAATGAAAAGTCTGCCTGCCATCCTGTGTCCACCAAAAA
CGATCTTTTTTCTGGATTCCGTCAATACTATCAGTTACCT
GTGCATGTTTCCAGAGATATCCTATGCTTACGGGGGGAAA
ATACATATGTTCTTTATTCTGTTCGATATCAGTTAACTAT
TATGCTTAGAAAAGCACCTCAAAACTCAGTGACTTCAAAC
AATACACATTTATTATGATAAGTTTACAGAACATTAGAAT
GTTTTTGCTCTGGGTCTCACTAGGCTGATCTCAAGTGGGT
TCTCACTCACATATTTGGGTCAGCTGATGGCTTGCCAAGG
CCCAGCTGCCTAAAATAGCCTCATTTACATACTGGTGTTT
GGCAGGCTATCAGCTGGGCCCAGGGGTGACTAAGCACGGG
AATGTTCACATGGCAGTGGCAGGGTTCCAAGAATGAGAGC
AGAAACATGCAAGTCCCTCTGAGGCATGGGCTCAAAAGCA
GTAGACTTTCGTGTCTGTCATATTCTGTTTGCCAAAGCAA
GCCATCTGGAAGTAGGGATCTACTCCTTTATGGGAGAAGT
TTCAAAGTCATATTGCAATAGACATGCATACAGAAAAGCG
TGAATGATTGATGCCACTACTACAATCAACCTATTTTTTC
ACATACTGTATAAAGTATGACATACTTGACACATTCTTCT
TCACCTCCCTCCCTTTTAAGGCATTCAATATCATGTAGAT
CATTTTGTCATTTTCTGTTAGTTCATAAACAGCTTAATTA
TGTTTTATAACTGCATAATCTCTATAGTGTACGATCATCC
ATCTCTCTATATACTTTTTGTTTAATAAGCAATGTTGTAT
TTAAGACTGTATCTGCAGAATAGATTTCTAGTATTTGATT
AGTATAGCAAAAGGGTTATATAACTTTATAATTTTTAAGG
ATATTGAAACATTTTTATGATATCTTGTACCAATTTATAC
TTCCAGCAAAAAAATGAGCATCTTGATTATCCATACCCTT
GGTCTATAACATTTAATCTAATTTTTGAATTTTGTAAATA
TGACAGGTAAAAAATAATGTTTCAATTTGGTTTGAATAAA
TAAATGTGGCTGAACAACTTTTCATGTGTTTAATAACCAA
CTATATTTTCATTTATTACCTTTGAATATTCCTTGGTTAT
TTGTTGCTTAATACCAGTGATTGAATTTGAATTCTTATAA
AAATCTGTGTAGTTTTCTCAGATGTTTTAAAATACCTGTG
AAGGTGTGTGCCTTGATTCATGAATATCTATATGAATTAG
CCTAATTTGTACACTTAATTTGCTCATTTCTCATTTTTAC
ATTTTATTAGTATATGTTAGTCTTTTTTTGTCTCCTCACC
ACTGGACATAAAAATTTTAATATGAACTTATTCCCACAGA
AGAATTACAGTGTTGTACAAAGGCAATTAAAATAGAATAA
TGATTCATACAATAGTTGTACATAACAATATATAGGAGCA
CATGGGAAATTACCAAACCCAAAATTGAGGACACATGAAA
ATGTTACTAAAGATGAATCTTGACAGTTAAATAAAACTTA
ACCAGTAAAATAATGGAGGGAGGGCATTTATTCAAATAAG
GATAGCACTTGTTGAGGCTCAAAGTCAAGAAAATATACCT
TTAAAAAATGTAAATACTTTTAATTTAAGAAGTTTAAGTA
GTCTTGGAACTAGAGTTCCACATCAAATATGAAAGTGGGT
TTTGTGAGAAATGAACTAGAGAGATAAATGAAAGTTTAGA
ATCCTGGAGTTTACACTCAGATTCCCTAAGCGATTCTAAA
TATCCAAGTGACTGAAGGAGTTACGTATTTTAGGAACAAA
ACATTAATTTGGTAAAGACTGGAGAATGAATTGGAGCAGC
ACCAAATTGGTGGCTGTAAAAATGCAGGTACAAAATCATA
AAGGACTAAATATGAGGAGTGAGGCAAAGGTCACTGATGA
CCATGCAAACCAGACAGCACTTGCCTGCAATGTAGGAGTT
TAAACGTCTCAAATAGTCTGGAAGTGGCTTTCAAAACAAG
AATATGAAACTGCCCCAGACTAGATGTTATATGGGGTATG
TAGTTATACAGAACAGTATACAGGTGCACACAAGAAGTTA
CCTAATCCAGAATTGAGAAACAGGTTAATACCTGGACTGA
GGTATTGAGCATCATCTATTGTAGAAATCAGTTATCAAAG
ATGACATGAATGAAAGGGAAAACATTCCATGCTCATGGAT
CAGAATAAATATAGATAAATTATTCATACTGCCCAAAGCA
ATCTACAGAATCACTGAAATTCCTATCAAATTATCATCAT
TTTTCACATAACTAGAAAAAACTATTCTAAAATTCATATA
GAACTAAAAAGGAGCCTGGATAGACAAAGCAATCCTAAAC
AAAAAGAAGCCAGAGGCACCACATCACCAGACTTCAAACT
ATACTACAAGGCTGCAGTAGCCAAGACAACATGGTGCCAG
AATAAACACAGATACATAGACCAATGAAACAGGGTGAAGA
ACACAAAAATAAAGCCACATACCTACAGCCATCTGAGGTT
TGACAAAGTTGACAAAAGTAGGAAAGAATACCCTATTCAA
TAAATTGTGCTGGGAAAACTGGTTAACTGTTTGCAGAAGA
ATGAAACTGGACCCCTATCTATCACCATATACAAAAATTA
ACTCAAGATGCGTTAAAGTCTTAAATGTAAGAACTTAAAT
TTTAAAAAATACTGGAAAAAAATCTAGGAAATACTCTTCT
GGACATTGAGCTAGACAAATAATTTACAACTAAGTCCTCA
AAAGCAAACACACACACACACACACACATACACACACACA
TAAACACACACACATAATTGACAAATGGGACCTAACTAAA
GAGCTTTGCACAGAAACAGAAACTATCAACAAACAGACAA
CCTACAGAATGAGAAAACAATATTCACAAACTATGCATCC
AACAAAGGACTAATATCCAGAATTTATAAGGGTCTTAAAC
AAATCAACAAGAAAAAACAAACAACTGTTAAAAAGCAAGC
AATCAACATGAACAGAAACGCCTCAAAAGAAGACATACAA
GCAACCAACAAACATATGCAAAAATGCTCAACATTACGAA
GCATCAGAGAAATGCAAATCAAAATCACAATAAGATACCA
TCTCATACTAGTCAGAATGGTTACTACTAAAAAGTAAAAA
AATAACAGATATTGGCAAGGATCAAGAGAAAAGAGAAGGC
TTATACACTGTTACTGGGAATGTAAATTAGTTCAGCCACT
GTGGAAAGCAGTTTGGAGATTTCTCAAAGAACTAAAAATG
AACTACTATTTGACCCAAAAATCTCATTACTCGGTATATA
CACAAAGAAAAAAATAATTCTGTCAAACAAATATCCACAC
TCGTATGTTTGTCACAGCACTGTTCACAATAGCAAAGAAA
TGAAATCAACATAGATGACCATCAGCAGTGGACTGAATAA
AGAAAAGGTGGTACATGTACACCATGGAATACTATGCAGC
CATAAAGAAGAAGGCAATCATGTCCTTTGCAGAAATATGG
ATGTAGCTGGAGCAAGCTCCACCTCCCGAGTTCACGCCAT
TCTTGCTCCCTCAGCCTCCGGAGTAGCTGGGACTACAGGC
GCCCGCCAAGGCGCCCGGCTGATTTTTTTAAATTTTTATT
TTTATTTTCAGTAGAGATGGGGTTTCACCGTGGTCTGGAT
CTCCTGACCTCGTGATCTGCCCGCCTCCGCCTCCCAGAGT
GCTGGGATTACAGGCACGAGCCACCGCACCTGGCCTCCTT
ACTTTAATTATTAAAAAAGTAGCTAGATCATCTCAGATAA
CAGTAGAGGGTTAAGAAACATTTGATTTTCTATACATGCA
AAAATATAACCGCATCTTCCATCTTTTTTTTTTTTTTAAG
TCAGGGTCTCACTCTGTTGTCTAAACTGGGGTGCAGCGGT
ACGATCATGACTCACTATAGCCTTGAACTCCCAGTCTCAA
GTGACCCTCCCACCTCAGCCTCCCAAGCAGGTTGGACTAT
AGACACACAACACCGCACCTGGCTAGTTTTTGTTTGTTTG
TTTGTTTGTTTGTTTGTTTGTAGAGACAAGATCTCACTAT
TTTGCCCAGGCTGGTCTCAAACTTCTGACCTCAAGTGATC
CTCCTGCCTTGGCCTCCCAAAGTGCTGGGATTTTAGGCAT
GAGCCACCACGCCCAGCCCTACCTATAAAATTTCTGATTG
TTCTGTGTAATATCAGTATCCATCAGCATTCAGTTAAATT
ATACCAGTTATTTTAACAGAAGTAATTTAATATTTTAAAA
AACTGCTTCATACAAAGTTATTAACTTAGTAACTGAAAAG
GCAAAAAGAAAAGTTATCATGGTGGCAGCAAATTCAGGAA
GCAGCTACCACACTTAGATCTGAACAAACAGAATGAAAGA
GGCTAGAGCTATTAATCTTAGAAGCTTGGGGAAGTCCTAG
GGAGCTGGAATGTAGACTTCTGAGAAAAGTAAGCTGCTCA
GCTGGCACAGGTGTTTTGGAATTTGAGGAAGGGGCCCTAT
AGGTCTGGGAATCAAACGTGAGAGTTGAAGTGTCTAGGAA
GCTACATTGAAAATGGTCTTGTGAGTATTGAATTCAAATG
TTGCCATGAGAAGGCACTGTTGCTGCTGTGAAAAAAAGAA
AAAAGAAAAAGAAAAAATTGCCAGTAGGGTGATTCTCATA
GGAACACAAAGCCAACTAGAAGTAAAATGAAAGAAAATGA
GTCCCTAGCCTCTTAATCTCCCTCTAGCAGCCTCTATTCA
TGAAGTTTAATGGGAGACTGCCGGCAAAGCATAGATTTGA
ACTTCAGAATCCTAGACCCAGTATCACAAAGCAGAGTATA
GAAAGGTAGGTTAGAATTGAGAGACAATAGTTTAGTAACC
AGCACAATATGAATTATTTACAGTATATAAAATATACCTG
AATACCTGACCCAGAAAAATCTCTTTTAAGTAATTTTATA
TCTGTGATGGTGTGTGTGTACACACACACACACATACAAT
GAATTTATTATAAAGACTTCCTCTAGGGTGTAATTAAAAA
CCTTTGTCCTTTATCTTTAGACCTTTTTTTTTTAATGTTG
CACTATTTGGGGATTTATTTTAACTTTGTTTTTCTGGCAA
TGTTACTTTACCTTTAGTAATCTAATTTAATATTTGAATA
AATTGTCTGCTGTCTTACAGCAGCTAAAAACATTATCCAT
TACTGCGATAAAACCTTATTGGCCTTAGTAAATGAAAAAT
GCATTAATATCTGGCTTGCAACTCTAGCTGAGCATCCTGC
TTCATTATGAGAGAAAGGAATCAGCAAATCTGCCATCTGT
CAGCATTTTCCCCAGCACAGACTCTTCTTTCTTCTGCTGC
TTCACCTGTGAGCTGAATGCTCATAAACACGGTTTTCTGG
AATGGTGGTATTATGTTTGGCTCCATTGGCACCAGCATTT
GGGAATCAATTTTTCTGACTGTCTTAAATCATGCAAATAG
TTTTTTTAAAAAATCTTTCCTTTTGCACTTTTCGTCAAGA
TCAAATAAGCATCCTTTTTTGTTTAAATCATATTTCTATT
CACCAAATTGAAATAAAATACAAATATTTATGTGCATATA
ATAAAACCATTAGTGGAGCTGCAAAGGAAAATGAATATAC
ATTTAAGCAATTTGAGCAGTGTCATTTCACAGAAGCTCAA
GCCTGTAGAGGAAAAAAGCAGTCTGAATTCTAATAAAATT
TTCCTCAAGGAAAGAAAAAAAAAAGTGGCTTAAAATAAGT
AAAACATTAGAAGAAATCATGATATCTTAAAAAAATTTTT
TGTTTTTATAAACTAAATTACTCTTAAAGCATAAATTACT
CCGTAAGTCATCCACCAACAGAAAAGATTGGATAGAGTTA
AAATACATAGATTTCACTGTAATATTTCATTTTCTAGTGA
GTATCCTAACAACATTTTAGAACTCAAATATATGTTAGTT
CACATCATTCCTATTTTTTTAAAATATTGCAGGTGCATAG
ATTGGAGGGTCACATTTATGGAACCTAGATAGTTTGTATC
GTTTTTGAGTTAGTCTTGTTAATGGCTGTGCAGCTGCATA
CATTTTTTTTTTTTCAAATCATATGAATTAAAATTAGTTC
CATGACAGGATGATGCAGTAAAAGCATTTGTGATGGTTAA
TTTTATTAGTCAACTTGACTGGTCGAAGGGATACACAGAT
AGCTGGTAAAATGATATTTCTGGCTGTGTCTGTGTGGATG
TCTACAGAAGAGATACTAGCATTTGAATCAATAGACTGGG
TAAAGAAGATCTGCCCTCACTAAGGTGTGTGGGCATCATT
CAATTCTTTGAGGGCCTAAACAAACAGGCAGAGGAAGGGC
GAATTCACTCTCTCTCTTTTTGAGATGGGAGATTCATTTC
CTCCTGCCCTGGGACATAGGGCTCCTAGTTCTTAGGACTT
CAGCACCCAGGATTTATACCAGCAGTTTCTCTGATTCTCA
GACCTTTGGCCTTAAACTGGGAGTTACACAGGCTCCTCTA
GTTCTCAGGCCTTCAGACTCAGACTGAATTATACCACCGG
TTTTCAAGTGTCATCAGTGGATAGCTGATACATACTTATT
TAATATTAACCTTGTATCCTGTGACTCCATGAGGGAGAAA
ACATATTACTCTAAGTCGCCATAATCGTTTTATTATGTCC
TTTAAAACTAGGTTGCACGGTATTAGAAAGCTGTCAAGAA
TTTCACATTGAAAAATGGGTCAGAACTTGGGAAGCTCTTT
TTAGGCAAAGTTTCTGCGTATACAGAGTATCAAAAGAGAA
AGAGGTAACTTCGTAAACATAATGATTATGATAAACACAG
GTAATCACTGAAGATATCAGAGGTAGCAGTAAGATCACTG
CAAGTCTCATAAGCCAATGTGAATAAAACCTAAAGATTCA
GTGATGTGCTTGACACAGATTTAAAGATGAGAATTCCCTT
TGAGAGGTAAACTGGTAAAATATCACACACATTACATGTG
ATTAGCCATTTGAAGACTAAACCTAAATATTACATCCATG
AATGAAGAGTTTTAGGAAAACACAAAACTTCAGTTAAGGT
GACCTGGGTATTATCTCAAATCAAAAGACAGCTATAATGT
GATTATAATATATACAGAAACCTAAACTTATTTTGTCCCA
GTTTGTAAATAAAAATAATAATTTCAATGCAATTCCAAAA
AAAAAATGCCACAGAACTTTTTTAGAGATCTAGAAACATT
GATGCAAAATTTCATATGGAAAAATAAAGGACCCAAAATG
TCTGAGAAAAAATGTGAAGAATGAGTGGGTAACTCATTCT
ACCAGATATCTTTTAAATTTGACAGGAATAGACAAAGTAA
CTATGTGACAAAAGTAGTATTAAATATTAAAGAGGAAAAG
ATGGACTAATAAAATATGTATATTTAAATACATATATTAA
ATATATACATGTATATATTTACAAATTACAACTGACTATA
TGAAAAAGCTATGTTATATTCCCACCTCAAATGATATACA
AAAACAAAATGCAGATGGAAAAATATCAAATGTGAAAAAA
TCAAACTAAAAGAGTAAGTGTGGATAAATGAAATGACTCA
AAATTAGAAAATCAGATACTGCATGTTCTCACTTATAAGT
AGGAGCTGCATAAAGTGTATACATTTACATAGAGTGTGGC
ATATAAATCATAGGAGACTCTGAAAGGTAGGAGGGCAGGA
ATGAGTGAGGGATGAGAAATTACTTAATGGGTACAATGTA
TACTAATTCAGGTGATGGTTACACTAAATGCCCAAACTTC
ACAACTCTGCAATTTATCTATGTAACAAAGCTGCACTTGT
ACCCCCTGAATTTACACCTCCCCCCGAAAAACAGTAAGGA
CAGAGACTGCTTTTAAGACAACGGGATCAAACAAGACTTC
TGAAGTAGTCTCAAAAAGCATAAACTGTAAAGACTGAAGA
ATTTAACCTTATATTAAGGAACCAATTAGTGGTCATATAA
AAATTAACCATGGGGCTTTTAGTTTCCAATTCCCATGTAA
GGAGCTTGGAAGTCATCACTTTGCTCTAAAGAATAAAAAG
ATGAACACACTGACACATCGAAAACGCTCTTTAGATCTGT
AAGAGAAGTAAGGTCACAGGGCAAACTGGTGTTCCTAAAA
CTGGAGAGACAGACTCGTGGATACAGAGAATTACAAATTA
TCAGAGAAGAAACTCCAGGAACCAGTGTGTGGTAGGAAAA
TTTGAACTTTATTTGACAGATTACTTGAAGCTAGGTGTGA
AGGAGTCTGAGAGTTAAAAACTCCAGGGAGACCCAGTCAT
AGTGGGGTGCCCCATGCTTTTGTGAACTTTACCTCCGAGA
GCTCAACCAGGTTCTCACACTAACTGTCACAGAAAAATTC
CCCCATGCTTCCTGCGGGGGTAGGGGAAAAGGAACTGTAC
TGAAATACTACAGAATATTCTGTTCTTATTAACAAGACCT
GCCCTCAGGAAAAACTAGTTAACCGGAGCCTAACCTGCTG
AGAATTTTTTTTTTTTCATTCTGTGCCAAGGAGCACACAC
TTTACATTTATTTCATTTAGTCATCACATCCAATGATACA
GCTCTTGATAACATCACTTTACAGATAAGGACTCTCAAGG
ATGAAAGAAATTAAGAGCATTTTCAGTGGCCACTCATGCC
ACTTAAGGGTACAGGCATTATTCATATACATGTCTTGTCA
TGTCATATCATATAATATCCCACCATAGCATATCAAAGGC
ACCATTTTTGTTTGTCTTAAAAAAAAACACAATGTTTAGT
ATGTAGTTATCAAAAGCAGAAGCAGAAGTTGGTGGTAATC
TTGAAGGTGGTGGTTTGATTGAGGTTGTATTTGAAATCTG
TTCTATCCTTGCTTTTTACCCAAACACAAAAAACTTTAAG
TGACCCCCAAAAAGTACTTAGGGATAATCCCACCTTATAC
CATGCCTGCTGGGATTTTACAGAGTCTAACTGATCTGGAG
AAAGGGACATATCCTACTCTATCCCACTGTAGCCATTCCA
TTTCACCTAAGTTGGGGAGTAAAAAGGTGAGAAACATCTG
TGAAGTCCATAGTCCAGAGGCACAGGCTCACTAAAAATTA
ACTCTATAGTAATAATAATAAAACGTTTAAGTACAGACAA
CCCAATGACTAGAAGATCGGGAGAGAATATTTGCAACACT
TATTGTCAGCAAAGGATTCGTTACGGGAATATATAAATAA
CTCTGACATTAAGAAAAGATAATAATAATAACCCAATAGA
AAATATTATCAAGGTATATAAGAATATGCCTGATAATAAA
TATATAGAAAGATTTTCAGCCTTATTAGTAATCAGTAAAA
TGCAAATTGAAACAATGAAATACCATTTATTCACCTAGAT
TGACAAAATTTAATACTATCCATTGTTGTCAAGGATATAG
GCAAATAAGGACTTTTGCTGCTGCTACAACAGTATATTGG
TTTAATCATTTTAGAGGGCAATTGAACAAAATCTATAAAT
TAGAATATGCATATACACTACCACATGATAATGCCATTTA
TATGTGTGTAGAAGGATGTTTGTTGTAACATTGTTTCTAA
CAATAAAATTGGTTAACTAAACTGTCTTCCATTATGAGAA
TAGATAAATTATTGCTAATTTATAAAAAATAATCCTACGT
GTAATATGACGGAGTGAAATCTATATGTGGTACCACAGAT
AAATTTCAAAACTAAAACCCTGAAGAAAAGAAACAAGTTG
AAAAAGATATACAGAGTAAGCAAATACAGATACATACTAC
ACAAATGGAAATAAAAACAATTCCACCCGGGCACGGTGGC
TCATGCCTGTAATCCCAGCACTTTGGGAGGCCGAGGCGGG
TGGATCATGAACGAGGTCAGGAGTTTGAGACCAGCCTGGC
CAAGATGGTGAAACCCTGTCTCTACTAAAAAAAAATTAAA
AAAGAAAAAATAAAATGGCCAGGTGTGGTGGTGGGTGCTG
GTAATCCCAGCTACTCAGGAGGATGAGGCAGAACAGTCGC
TTGAACCCGGGAGGCGGAGGTTACGGTGAGCCGAGATCAC
GCCACTGCAATCCAGCCTGGGCGACAGAGCAAGACTCCTT
CTCAAATAAAAAAAAAAAAAAAAAAAAGAAAAGAAAAAGG
AAAAAGAAAAAGAACACATACTCCTCTGAGGAAGGAAGGA
GTGAGTAGAGAAATGGGGCAGTTTGTGGTAAAGGGTTTTA
ATTTTTTAATTGTATCTGCTTCATTTCTTCATCTGTCTAT
TTACTTAAAGGAATGTGAAGCAAATTCGAAAATATTAACA
TATTTTTAATCATGGAGTAGGTAAAATTGTATTCTATGAT
AGATATGCAGAAGTTCAAAAAATAATGAACAGGCTGCTGG
AATATTCTAAGCTAAAAATAAATAAGCATGGCATAGTTGA
CCTAACACGGGATAAATGGACTTACCCTTGGAAGATCCAG
GCTCTAGTGTTTGCTTTGCTATTAGCTTCCGCTGTGATCA
GAAAAATTATGTATTCCCACTGTGCTTCAAATGATCACTG
AGTGTAGGCTTTGACACTCTAAGATTGCCACCTCTTGTGT
TTGTGAAACACAAATGAATCTCCTCACAACAGTGAGCACT
GGTATTCTCATACCACTCTAAACTTTAAATTTAATCTTTT
TATTTTAATCTGTAGTTTTTCTTTCAAAGTGATGGTTAAC
ATGTTGCATTTTGAATGCTTTAGGAAACCTTTTCAAATAC
TTTTTTCTCCCAGTTTTTAGGTTCGGCGGTACATGTGCAA
GTTTGTTACATGAGTAAATTGCGTGTGACAGGGGTTAGGT
GTACTGATTATTTTGTCACCCAGGTAATAAGCATAGTACC
CAATAGGTAATTTTTCAATCTTCACCCTCCTTCCACCCTC
CACCCTCAAGTAGGCCACAGTGTCTACTGTTCCCTTCTTT
GTGTACATGTGTACTCAATGTTTAGTTCCCACTTACAAGT
GAGAGCATGTGGTATTTGGCTTTCTGTTCCTGTGTTAATT
CACTTATGATAATGGCCTCCAGCTCCATTCTTGTTGATGC
AAAGGACATGATTTCATTCTTTTTATGGCTGCATAGTATT
CCATATTGTATATGTGCCACATTTCCATTTTCCAACATAA
CATGTATGGGCAATTAGGTTAATTCCATGTCTTTGCTATT
GCAAAGAGTACTGCAATGAACATATGTGTGTATGTGTCTT
TATGGTAGAATGATTTACATTCCTTTGAGAATATTCCCAC
TAATAGGATTGCCAGGTCAAATGGTGGCCCAATTTCAAGT
TGTCTGAGAAATGTACAAACTGCTTTTCACAGTAGCTGAA
CTAATTTACAGTCTTGCCAAGGTGCGTAAATGTTTATTTT
TCTTTGCAACCTCACCAGCATCTATTATTTCTAGACTTTT
TAAAAAAAGACATTCTAATTTGTGTGAGATGGTATCTCTT
TGTGGCTTTGATTTGTGTTTCTCTAATGATTAGTGATGTT
GACCATTTTTGCGTGTATTTGTTGATTGCTTGTATGTCTT
TCTTTAGGATGTGTTTGTTCATGTCATTTATCCACTTCTT
AATGGAGTTTTTTTTTTTCCCTTGTTAATTTAAGTTCCTT
ATAGATTCTAGGTATTAGACCTTTGCTGCACGTAGAGTTT
GCAAATATTTTTTCCCATTGAATAGGTTGTCTATTTGTTG
ATAATTTCTCTTGCTGTGTAGAAGCTCTTCAGTTTAATTA
GGTCCCCTTTGTCAATTTTTGGTTGTGTTGCAATTGGTTT
TGGAGTCTTCATCATGAAATCTTTTCCAGGGCCTATGTAC
AGAATGGTATTTCCTAGATTTTCTTCTAGAATTTTTATAG
TTTTAGGTTTTACATTTAAGTCTTTAATCTATCTAGAGCT
GACTTCATATATGGTGAAAAGAAGGGGTCCAGTTTCAATC
TTCTGCATATTGCTAGCCAGTTATCCCAGCACCATTTATT
GAAGAGGAACTTGTTTCCACATTGCTGATTTTGGTCGACT
CTGCTGAAAATTAGATGACTGTAGGTGGGTGGCTTTATTT
CTAGGTTCTTTAACCTGTTCCATTGGTTTATGTGTCTGTT
TTTGTACCAGTACCATGCTGTTTTTGTTATAGAGCCTTGT
AGTATAGTGTGACGTCAGGTAGTGCTATGACTTTGGCTTT
GTTCTTTTCGCTTAGGATTGTGTTGGCTATTTGGGCTCTT
CTTGCATTCCATATGAATTTTAGAACAGTTGTTTTTCTAA
TTTTATGAAAAATATCACTGGCAGTTTGATAGAAATAACA
TTGAATATGTAAATCACACACTGCTTTGGACAGTGTGGCC
ATTTTAACAGTATTGACTCTTCCTATCCATGAGCATGGAA
TGTTTTTCAATTTGCTCTGTTGTCTCTGATTTATTTCAGC
ATTGTTTTGTAAGTCTCATTGTAGAGATCTTTCACCTCCT
TGGTTAGTTTTATATCTAGGCATTTTATTTTTTGTTTGGC
TATTGTGAATGAAATTGTGTTCTTGATTTGATTCTCAGCT
TGGATGTTGGTGTATAGAAATGCAACCAATTTTATTTTTG
TACATTGATTTTGTACCCTGAAACTTTGCTGAAGTTGTTT
ATCAGGTTTTAAGCTTTGGGGAAGATATGATGACATTTTC
TGGATATAAATTATATCATCTGCAAAGAAAGACACTTTTA
CTTCCTCTCTTTCTATTTGGATGTTTTTATTTCTTTCTTT
TGCCTGGTTTCTCTGACTAAAAGTTCTATTACTATGTTGA
ATAGAAGTGGTGAGAGTGGGCTTTCGTCTTTTATTCTGGT
TTTCAAGGGGAATGTTTCTAGCTTTTACCTATTCACTATG
TATTGGCTCTGGGTTTGTCATGGATGCTTCTTATTTTGAG
GTATGTTCCTTCAATGCCTAGTTTGTTGAGGGTTTTTAAC
ATGAAGGAATGTTGAATTTTATTGAAAGCCTTTTCTGCAA
CTGTTGAGTGAGAATGTGTTTTTTGTTTTTAGTTCTGTTT
ATGTGATTAATCACATTTATTGATATGTATACATTGAACC
AACCTTGAATCCCAGGAATAAAGCTTGCTTGATCAAGATG
TATTAGCTTTATGATGTGCTGCTGGATTTAGTTTGCTAGT
ATTTTGTTGAGGATTTTTTACATCTATGATCATCATGGAT
ATTGGCATAAAGTTTTCTTTTTTTGTGTGTCCTTGCCAGG
TTTTGGTTTCAGGATGATGTTAACCTCATACAATGAGTTA
GGAAGGAGTCCCGTCTCAAATTTTTGGAAGAGTTTTAGTA
GGATTGGTACCAGCTCTGCTTTATACTTCTGGTAGAATTC
AGCTGGAAATCCATATTGTCTATGTTTTTTTCTTGTTGGT
AGACTTTTTATTACTGACTCCATTTCAGAATTCATTATTG
GTCTGTTCAGGGCTTTAATTTTTTCCAAGTTCAATTTTGG
AAGGTTGTATCTGGGAATTTATCCATTTCAGCTAGATTTT
CTAGTTTGTGCATAGAGGTGTTCCTCATAGTCTCTGAGGA
TGTTTTATATTTTTGTTGGGTCCATGGTAAAGTCCCCTTT
GTCATTTGTAGTTGTCTATATTTGAATCTTTTTTCTTTAT
TAGTCTAACTAGTCATCTGTGAATATTATTTATTATTTCA
AATAACCAACTTGGTTGTGTTGATTTTTGTAGGATCTTTT
GGCATCGCAGTTTATTCAGTTCAGTTCTGGTTTTGTTCTT
TCTCTTTCTTCTGCAAGCATAGATGTTGGTTTGTTCTTGC
TTTTCTAGTCCCTCTAGAACCAACACTGTTAAACTATCAT
AGGACTCTAAAAGTGTAATTATGAAGAGAAGGAATTTCAT
CTTGGAGAATTAGATCATGTTGGAAAAATACTTCTTCATT
CTATAAATGGTTCTAAAGTATGTCCTGCTTTATTTTTATA
AAAATATATGTGGATTTAGACTATAACAGAATCTGAGGAA
GCATTTATTATGCCGACATATGACTCCTCACTTAAACTTA
GAAAACAAAGAATACTCTCATCTAATGTCAAATCTGAAAT
TAGCTGAAATTGATACCTCCTCAGTCCCCCAGTTTCATTA
TGAACTAAGGTTTGATAGAAGCATCCCAAAACTAGACTGA
TAAAATTGGATATTTAATACACTTCAGTATAGAACCAGAT
AACAAACATAAATACACATTCAGAGTGGCAAAGATGGCCC
CATAAGCATTGTGTATATCTAAAATCTTATTTCAGTTCTT
GTTCACATCCATGTTTTGAGTGTCTAATATATATTAGGCA
CAAGGATATTATATGCAGTAAGAAGATAGATAAATATGCT
TTCATTGAGTAAAACTGTTGATGGAGAAGGTGGATAATAA
ATAAATAGTATTAAGTGTAATAGGATACTCAATGAATATA
TTTATATCTCATTTTCTGTTGAAGCAATGACAAAATTCGA
GCCAATGTAAGGTGAAAAAAATAATGACTTTCTTGGAGGA
AGCTAAATAAGTAAAAGAAAGAGAGAAAAACTTACTCTGT
CCTGAAAAGATGGATGCTAAATAATTTTAAGAGTACCAAT
GCAGTGATGCAGTGAAACTTTTCCAGTCTTCTTATTTTCT
TCCCTTCTAGCTCAGAATTTGGGAGAGAAAAAATTCTGTG
GTTAAGAAGTTGAAAGAGGAAGGGCAGACCCATTAGATGC
AAAAAAAGAGAACAAATTAACTGTGGCTCCTCCTTCTCTT
GGGTCCCAAACAGAGAAGAAGTCTTAACTGCATATGAAAT
TTGATTTTTAAAAATTATTAGTATGCTAAAATAGATATAT
TAATTGCTAAACTGATGATTTTGTGACTAGAGTTAACTAA
GGAGACTTTACTATTGAAAAATGACCAAGTGACCAAGAAA
GTCCCAGTAGTACTTGGCCTAAGATGTATCCAAATGTCAG
AGAAAAGATTCACCCTGTGGAGCAGGTTTGAAAACAGATA
GGGCAAAAACTTTATTAATATTCTATATCATGAATGTTGC
TTTTTCAGTGTATTACGATGAGCTGTAGGAACAGAAGTGT
GCAATGAAAGTCTATAAAACAAGGATTTAACCTTGTCTGG
AGATTAAGAAAAATGTCTCAGGAGAAGTAGAAATGAAGCT
TATTCCAGAGGGATAAGTAGAAGCTAATTATCTAGCATGT
ACTGCCTGTATCCTCTATACTAGTCAATACACCATTTAAG
CAAGTAGATACTATTGTTTCTTTTCTCTATTTTTTTTTTT
TAAGACAGTATCTCACTCTGTCACTCAGGTTGGAGTGCAG
TGGTGTGATCTTGGCTCGCTGCAACCTCCACCTCCCCAGT
TCAAACCTCCCACTTCAGCCTCCCACCTCATCCTCCCACG
TAGCTGGGACTGCAGGCCCCCGTGCCCTGCGCCATGCTAA
TTCTTCTTCTTATTATTATTCTTATTCTTATTCTTTCTTA
TTCTTCTTCTTATTATTTGTAGAGACAGTGTTTCGCTATG
TTGTCCAGACTGACCTCGAGCTCCTGGGCTTGAGCAATCT
GCCAACTTCAGCCTTACAAAGTGCTGGGAGGCATGAGCCA
CCATACCCGACCTACTGTTATTTCGAATTCACAAACAAGG
AAATTGAACCTAAGAATGTTTGAGAAATGTACCTGAGTTA
TTTATCATTGATGGTACTAGAATCCGAATCCAGATATGTG
GAATTTGAGAACTTTAACTCTTAGCCAGTATGAAAAATTG
CTTCATATCTCTAGTTCAGTCTACACTCAACATGCAATTT
AAGTGGAGAGAAGGCTGGTGCAACAGGAATATTAGATACT
CCTGGAGAATTGGTATCATTACATATCAAAGATGAATACA
ACTTCAACTATAGGAAGAGGAGGGCTGATTGGTTTCAGGA
TGGTCTTGAAGGTGGTTACATATTTAAGGGTATTAAAAGG
ATCCCAGGTCCAGTATATGTCTGTCACTGGCCTTGTCTTT
ATATCTGAAATTCTATTAGACATTCCTGTTATCTAACATG
ATGACAATTCCCAAGCAAACGTGTATTTAATTTTTGGACC
AAGCAAATGTCATTGCCTTAGAAAAAAACAATATATCAGG
TTAAATTATGAATAATAGACCCTAAGGAGATAAGTCAAAG
GAGTGTTAGGTTTAGAAGAAAGGAGAAAGACCTAGAATGC
ACTACACTTTTCTTTGGAGAAGTATATCTGGAATATCATT
GTAACTGAAAATGCTGAAAAACAATCTTAAGACACAGAAC
TGGAGAAGAGTGGCAAAAAATATGGTTGTGAAAATGCAGA
TAATGTATACATAAAAGAGAAAAAAGGAGTAAGTTGAGGA
ATTTGTCCTGATAGCTTTGACTTTGGCCATTCAGAAGGAT
AAAAGTACGCTGAGCCAATATATGAACCCAGTGCAAATTT
TTATTGGTTTTGATATATAGAGTGATTAGACAGCTTACCA
GAGTAAATTATGGCAATTCAAACTTGAATGCATCATTTGA
TAGAGAAAATGAGTTTTTGTAGATATAACTAATGTAAAAT
ACATTTATATAGTAATGCAGCTTAAGAAGGTAGGAAATAA
AATTTATAAGTTGTTGTTTTAAAGCAACACAAAGAATTCC
CACTGGTAAAAGTATCAGCTCAATTAATAAATGTTTACTG
AAATGACATAATATGTATGCAGCGGAAGGTAATTCATCAA
ATAAAGTGTCTTTATCCATTGAAAGGATTTCATCTGTGGC
AAGAAAGGGCAAAAGGTAAACTGATAATTAAAAATCATGT
AGATAATTTAAACCTAAAATGACAAGTGACCTGTAACGTG
GGGACAATCATCCATTTCATCTCCTTTTCTGGAAGGTTAG
AAGATAGAGATTTGTGCCTTCTTAGATGTATTGGACAAAT
AGATTTGACGCTTCCTTCTTTTTCTTGCACACTCCTCACA
ATGGCACCAGTAACGTGTCCAGTTGTTTGATTGGAGAGAT
CTGCAAAAGTTCTGAGTACACATGGATCAACCAGTCTGAG
ACATTTCTTTTTAAGGGATAGCCCTTCCCCTGCATCAGTG
TTCGACTTGTAGTGTTCCATTAATAGAGGAGGCTTCATGA
CTACAAGAGGCTACAAATTTACAAGCTATGCTTCCTGGCA
CTGTCAGTCCGTGTAAGCCTCATTCTCCAAGTAACTAAAT
CCTGAGGTCTGGACTGGAAAAAGACAGAGAAACCCTAATT
CTGACTCAAATCCAATCCCAAGGTATGTTCCTCATCTAGT
TCTACAGGAAATACGCCTGATCCTTTTATCCTTGTCTGTT
CCTGATTGTATTTCTATGCCAAACTTGGTGGAAAATGTGG
GATAATTTTATTCATTTGATTATGATCTTTAGAGATAACA
TATATGACTTTTCAAATACTTATGATCATTTATATCCAGA
AAGTTTGAACTTTGTCTTTTTTTTCACTTTTAAAACATAA
ATTATATAACAATGTGTTATCTATTAATTCTTTAATAATT
TATTTAAAATTTATCTGCCCCTAATAAACTTTAAGCTTTA
TGAGGGCAGTAAGCTTGTTTTGTTCACCCCTGCATGGCCA
GGGCCTAGTGCTATAACTGGGATGTGGATGGTTCTCAGAA
AATACCTTAGTAAGTGAAATAAATAATTGTTATCATTCTA
GTTCCCTGGAACATTGTGCCAAACACTATGTATATGATTC
TTGATTTCAATCTTGATTTCAAAGAGCTTTGCATTTTCTA
TTCCGTAACAAAGCCTCTCTCTCACAGTGACCTGAATGCT
AGCAGTTTTCACAGATGAAATGTCCACTGTATAAAAGTGA
GAATGTGCTCATGATGCTATCAGAACTGTCTATGAATTGA
GGATATGAAAGCTCTGAAAATTTAAATTTCAACATTTTTA
CCTTTATTTTCTTCATTATACAACCAATATGCTCATGTAG
TTTCAGGTTATTCTTGCTTTTTTATTTTCTATTTCTACTG
TATTGAGAAAGAAATTGGTAGCATCCACTCTTCAGTATGG
AGTTTGGGACTTAAACGCAGAAATGGTCATCTTTCACAAG
AAAAACTTCCCTATTAAGATAATGTCCTGCCTTCTTTGCT
TCATTCCTGACATAAATACTTCCTTCCATGCCTACACTGT
TTTACTTTCTAGGAAGAATTCATTCATTTATGGCAGTAAT
GGGTCTCGTGAGAGAAAAAAAAGAAGCAGAGAAAGAAGAT
GAAGTCACTAACAAGGTGGAGTGGAGAGTTGGGTATATAA
AATGTTTCTCTGATGTGGTGATATGTGAGCAGAAACATGG
AACAAGAGAAGGAGTAAGTTATGCTATAATCTGGATCTAT
AATGTTCTGAGCAAAAGAAAAAGAATACAAAGGCACTGAG
GTGAGAATGTTGATCTCTTTCAGGAGCTTCAAGAAGGCCA
GTGTGGAATGAACCACATTAGTTGATGAAATGAAAAGCTG
CTCGTTCCTCTCCATCCTCACTCTCTCCTTTGACTTCCAC
TTCACCCTAGATCATGTTGAAAACCTCTTGAAATAATCTC
CCTTCCTTTTTCTTTTTTTGAGACAGAGTCTCGCTCTGTC
GCCCAGGCTGGAGTGCAGTGGCCGGATCTCGGCTCACTGC
AAGCTCCGCCTCCCGGGTTTACGCCATTCTCCTGCCTCAG
CCTCCCGAGTAGCTGGGACTACAGGCGCCCGCTACCACGC
CCGGATAGTTTTTTTGTATTTTTTTTAGTAGAGACGGGGG
TTTCACCGTGTTAGCCAGGATAGTCTCGATCTCCTGACCT
TGTGATCTGCCCGTCTCGGCCTCCTAAAGTGCTGGGATTA
CAGGCTTGAGCCACCGCGCCCGGCCTCCCTTCCTTTTTTT
AACAAAAGTCTCAGATGCTGTGAGTAGATCACAATGGATC
TTGATCAAGATTTTCAAGCTGTAATTGTGCATGACTTTGC
AGAGAACTAAGAGACAGGCTTATGTTCAACACAAAAGTAA
TCTTGCATCCTTAAAGGTAAATTGATTGCTTCAGACCACT
CAGATATGCTTGCCTTTGCTCCCCTCACTCATTTCCAGGC
TTATTAAATAATTTATAAATTTAACAAATTTAATTATTGA
AAAAAAAAAAAACCTGAGACCTTTATATTGAAGCAAAAGA
GAAATGTTGAACCCTCCCCCTCAATAGTTTACCCAACCAG
CGAATCACATTTACTAGCCTGCATATCTCTCTTCTTTGGC
ATCTGACAAACATACCCAACACTATACTAAGTACAGGCAG
AATTAAGATAAGAGGCTCACCACATAACCTGTGCCGATGT
TATTGCAACAATATTCCATTCCCCAACTCATACCATTCTC
TAAAGTTATTTTTGTTTTGAGAACACTGATTACATCACAT
CATGATCCTCCATAAAACCCTCTTCAGTCTTCTATTATTT
ATAAGACAATATTCAAACGCTCCAGCAAAGCCTAAAAGAC
CTTTACAATCTAGCTTGGACTTGACCTCCAGACTTGATTT
CTAGCTAATTCTCCTCAGCATTGTTTATGTTATAGCCCAG
TAGTTCTCAACTCAGGCTACACATTGCATTTACCTGGGGA
ACTTTTTAAAACACCAATGCTCAGATTGCATCCCAGAAAA
AATAATCATATGCCCTGAGGGCACAGACTGGGCAGTGATA
TTTATTAAAATTTCTATAAAGGAATCTAATTTGGATGTGG
CTAAAAAGTGAAACTACCACTACTGCATGTTGCTGTGTCT
CTGGGTAATTTAGCCTAATTCTCAAGCATACTGAGTCAAA
ATCAAATAAAGACATTGAATTGCAGGTGAAAATAGCCACA
TTAGCTTCTTAAATGATTTCTCAAGCATCCTGTGTTCACA
TTTGCTTTCAGTTTACTTGGAACATTCTTTTGCATTTTCT
CAATCTAGCATCCTCCTATTTATGTCTGAAAATGTAGCCT
AAGTACTACTCCTCTTGAAATAAACACAATGTCACAGGAA
AGTTAGTAACTTCTGGTTCTAAACACCACAGCACTTCGAG
TGTATCCGTTTTAAAACTTTGCTGAAAGACTGCTTGCTCA
CCAATGTACCTTCCGCGTAACTAAATACCACATCCTTAAG
CACAAGGAACCATATATTTCTTATGTTTATCTACTCTGTT
CCTTCTGAGACCGATAAGCAATGAAGTGGAAGGAAAATCA
GAGAAATGTGGGGTCCCAAAAGCCAATGAAAATTGATTTT
TTAAAAGTACAAAAATAATCAATTTGTTAACTGCTACTGA
TAGGTTAAAGAAGATGAGGACTAAGAATTGAAAATGAGGT
TTACAAATGTAGAGGTTATTGTGTGTTAGAGAGGCAGTAT
AGTGTAGGGTCCAAAAGTATGGATTTAGGCAATATCTACC
TAGATTTTTGTTGCCACCTACACTTCTTACTAGCTACCCT
GCATGTTGTGGTAAGGATTAGATAGTCTCATAAAGTGCTT
TTATAAAGTATCTGGAACATAGTATTATAATAGTGTGAAC
TATTATATGTAGCATTTTTGCATAAGCAGTTTCACTAGAG
TATAGAGAATAAAATCTTATGTGAAATAAGTTTAAGAGAT
ATTTAAAAGAGAAAAAGGAGTATGTGTATTATTTTGAGAA
ATGTTACTACAAAGGGAAGCAGAAAAATGAGCTAATCACT
GGAGAGCAATATTAAATGGAGAGGGGTTTTATTTTCAAGA
TCACGAAATAACAACATGCTTGTATGCTAATGACATGTTT
CATAGAGAAAAAGAAAAAAATTCAGTGCATGAGAAAGCAG
AATTACTGAAATATTATCTATGAGGAACTGAAAAACACAT
GGGAACTGGTGTACAGGTGGGAAGACTGGACTAGAAGTAC
AGTTCAGTGATAAAAAAAAAAAAAGCGAAGAGATTATTTC
TGTAAATTTGAGGCACTAGGATAGACAGATAGATAGATGG
ATAGGTGGACAGATATGGTAGGGCAAGATTGTATAATTTC
ATTTCCAGTCATTTTGTTTACACAATGAGATAGAAGGCAG
AATTATCAGCCAAGAAAAGAGAAGTTGATGGCGATTTGAG
GAGAGAGCGGGAGATGTGCAATAGCTGCCTAGGGTTGTGA
GAGAATAACTGGTCCAGGGAACTCTATTAGGATTTCTAGG
TAGCATTATGAGCTCATCTAATATTCAAGGTTATAAAGGT
AAAGTGAAACCAGGTATTATATATGTCTGCTTTTCTCTTG
CTTCACTCAGCCACATAGATGCAGGTATAGAGATGTCAAA
GAGTTGGGATAAATTAGTGTGTTCTGGATTTGGCGAAAAT
GTAGAAGAAAAATAAAGGAATTGTGAGTGGGCATGGAAGA
ATGATTATAAAGGTGATCCATTGGCTTTAAGGTGGTTTAT
AAGTTAGTGGAGAAAATGAGGGGGAGTGTAATGGAGTAGG
ACCAATGGATTGCGGGTACAGGTGGTATAGAAAGCCAACT
AGGCACATGATGGAATTCATGTGATTCTCTTCCTTCTTCC
TCACACCACATGCAGCTTAACTGGCTACCTACCACTCACC
TATCACTCACTTTTCTTATCTTCTTTGCACTGTTGCCTCC
TCCAGAAAACCTGCCGTGAGCCCCATAGTATAGCTTGACT
TTTCATCTAACTTGCTCTTATAATGCTGTGTGATTTTTAA
CTGTGGTCCAATAAAGTCACTGTATCAGACTCATCATATC
AGACTCATCATATCAGTCTTGACTGTAAGTGAACTGATGG
CAGAATCTCTGCTGGCAAATTATCTGGTAGGATAATTTGC
AATTATTTGGTAAGCATTTGCAATCTGGGCAGGTACATGA
GCGAATCAGTAATCAAGTGTCTTTGTCTGATAAATAAAAT
AATAATAAACAAAAACACCTAACTCCTAATTCCCAGAACT
AGTGATTATGTTACCTTCCATGGCAAAAGGGACTTTACAG
ATTTAATTAGAATAGGGTTCTTGAGAGAGATTATCCTGGA
TTGTATGGGTGGGTTCAATGTAACCATAAGGCTTGATAGG
AGGGATACAAAATGAGGTGGGAGAACGGAAGCAGAAGTTG
GAGTGATTTCCTCTGGAGAAAAAGACCATGAGCCAAGAGA
TGTGTATGGCTTCAAGAAACTAGGAAAGTCAAAGAAAAGA
ATTCTCCTTTGGAGCCTTGAGAAGGGGCATGGCTTTGTTG
ACACGTTGATTTTAACCTCTTTAGATGCTTTTCAAATTTC
TGACTTTCAGAACTGTAAGATAGTAAGTTAATGTTGTTTG
AAGCCACAAAATTTGTGGCAATTTGTTGCAGCACCAGGAG
GAAACTAATGCACACAGTAATTAAATGGATTATTTTCTTG
GACTATAAATAATACATTCCTTACCTCTGTGTAGAAGCTG
AAACTAGCCCCAGCAGACATCATTGACATGAGGGTAGGAT
GTCTGTCTCACTCACACATAAACATTAAGATAACTTTCCT
CTTCCTCTTACTACCCCATCATTTGAACTTCAAGATGGAA
ATTAAATAAATTTCATTATAATGACAGATAAGTGTGACAT
GGTTATATTTTCCTGCCAGATGTGGTTATAAGATGATGAC
AAAAGCCCCAGTAGTATGGACATGTTTCATTTTAGCTGTG
GATAACATTAGATCCACCTCCATTCTTATACACATTATAG
CAATTCTTTATGTGATTTAGGCTTGGAAACTGTTTAGCAA
ATGACATGCAGGTAGATTCAAATTTGAGAAAATATTGGCA
ACCATCTGATAACTTTTTGCACAGTCAGTTGTGAAAGTGA
CTTACAGTGACAAAATATATTACATATTCTAAAATATTTA
AGCTTTCTGGACATATCATGAATTGTAAGGCAATGGGTAT
TTTATTTTTGATGCAGCTAAATGTATCTGCAGCTTGATGG
CCCTCATAAGTAATAATCTGAATTGCCTATCAGAAGAAAG
TGCTGGAGTTATTTACAAAGGAAAAGCTAACCCAATAACC
CAAGGTGTCACCATTTTATGCAGAAATAAAGTGAATCTGG
CAGCAAGAATAATGAAATGAGATAAGCTACACACTTGAAA
TCTTATATTCCACATTAAAAAAAAAACTTTATAAAAACTC
TTTCTGTGGATATATAGGTTTACTGAAATAGAATTTACAT
AAATTGTGTAGATGATAAGCCAAAGAAGCTGACTCTGAAG
TCCTTGTAACATCTCCAATCATGGCTCCCCAAAATATCTG
CATGACTCTCATGTCTTCTAGCATAGGTGCTTCAGGCTAA
CTACCCCTGAGTTTTTCCTTTCCCTCAATTCCTCCAAAAT
ACAACTGATTTTTTCTCCATAGAATGCCTATCAGGGGTGC
TTAAGTGAACGACCCATACCAAAAGATGCTCTCCATGTAA
GCTTTAATTTTATTCAGTAGATGTCATAATTTTTGTTGTA
ATTACTGTTATGCTAATAAAACAAAAATCTGTTTTCCTCA
CATTTGACCTACAACTTCTGTTCATTTTCAAGTTCCCCAT
ATAAGGCTTTATTTAAGTCCTTTCTTTGTACTATATTTAC
AAGTAATCTTCATTTTCCCATAAGTCCTAATTATTGCTGT
ATTGAGAAATTATTACTTAAAGGGAAAGCATAGAAGTTCT
GGAAAGCACATAGCCTTGGGAGACAATCTCTGCTATTATT
TGGTTGTGCATGTCAAGACAAGTTACTTGCCATGCTGAAC
TTAATATTCCTTCTGTATCAAAATGGGTTTCAACAATTTC
TGTCAGGATAAAGGACAATTCAGTGTTTACAGGAAGTAAA
TCAGATAAAGTACATGAAAGCATCTAAGAAATAAATGTCA
CATTTCTAAGAATATTGGTATCATGAACACAGAGCAAGCC
CTAGCCAAAATACTAAAGAAGATTATATTTATTTTTGGCA
ATGTCTTATCCAGCAATAGCAGCAATAGCACCTACAAGCA
TCCATCCCAAACATGTGATTCCTTTAGCCCTGTGGTTCTC
AAAATGTGCTTTGGGACACCTGGAAGTCCTTTGCAGAGGG
TCTATGAGGTCAAAAACATTTTCAAATTAATAGTAAAACA
GTATTTGCTTTTTCGCGCTCATTCTTTACAAGAGTCCAGT
GGAATTTTCCAGAAGGTACAGAAGATATTGCAACAGAGTA
AAGGAAGAAGAAAATATGAAATCCTAGCTGTCTCCTATTA
AACCAATCTTTAAGAAATTTACAAAATTGTAAAGCAATGC
CACTCTTCATCTTATGTTTTTTGAAAAATATAGTTATTTG
TCATATAAATATGTTATTCATGTGAAAATGTAAGGAGTAT
ATTTCTGTTACTTTTAAATAAGTTATTTAATAATATTTTA
TATTTTTGATTTTTAATTTTTAATATGCTAACTGAGATCA
TTCAAAAACACCTAACTTTGAAGGGTCTTCAATAATTTTA
CTAGTGTAAAGGGGGCCTGAGATAAAAAGGGTTTGGAACT
GCTATTTTAGATTTTCTTCTCTTGGTGGATCACTCGCTAT
AACCTGATTCCATTTGTGTCATTTTACTTCTTTACTACTT
TCTACTGTAACACGATTAATGTGATTCCCTGTGGGTACAG
ATTCATCACACCACCCTTTGAGCTTAAGTATATTCAACTA
TGACAGATACGTGCAGCAAAGTCCTGCCTAACTAGATTTT
AAATGCAGTGACCTATATTTGCTAATCCCCTGAAGGAAGA
ATGTTTAGAACAGGAAATACAGGGTCTCCTCAGTTGTACA
GGACATGAAGGCACTCTTCCCTGGTACCAGTCTGAACCCT
CTACCATTTGTCTTCCTCATGTCCCTGGATCCTGTGGATC
TTGTCTCAAAGTTTGTCCCTCCCACACTGAAGCCAGATTA
TCTGCTCAGCCACTATTGCTTATCCTTTCCTTCCAATTGA
AATTAAAATTAAGTCTGTAATTTAGTTAATAATAATGTAC
TAATATTAGTTTCTTATTTTTGGCAAATCCTGGTAATGAA
AGCCTTTAACAGTAAGAGAAACTGGGTTAGGATACAAAGA
AACTCTAGTTTTGCAACTTTTCCATAAATCTAAAATTATT
CCAAAATTTAAAGTATAAATGAAATTAAATTGGACCATAT
TATTCCTTTCATTTGACCCATTCAATGGTTTCCTATTGTT
CCTGTATGTTCCTATTGTTCACACAATGAAATCTAAGCTC
CTGTCTTAGCTCACAATGTTCCTGGACATGTCTCTGCTCC
AGAGGACCTAGGAACATCTCATATACTCCCTTGCCTTTAT
TGCTGTCTAGCTTTTCTGGCCTCCATTATCGTACTTGATT
ATGCCAAAATCATTTCCAGCTCAGGGTGTACAACCTTCAA
GATATCTCATGGATGACTACTTTCATCATTTGAATCCCAG
CTTATTCACCTCTTCAGAATTTTTTTTTCATAATCTTTCT
GTCTAAAGTTACCAATTTCATCTTGAGGCACTCAACGTAA
CATGACTTTGGTTTGTCCCCACTTTTATGCATGTATGTAT
TCTATTACAAAATGTATCACTATGTAAAATCTTTTCTTCT
TACTACTAAACATTTATTTTTTATGCCTCTCTTCACTCAA
ATATAAGCAGGATATAGCCTATTTTATTCACTGTTATATG
TCCAACACCTGAAAGAGAATTGGTATACAGTAAAAATGGT
ATCGTTATTTAATGCTGCATAAAATCCCAAAAGTTAGAAG
CATAAAGCAATCTTGTGGTTTTGTGGTTCAGCAATTCCAA
CAGGGCAATAGTAGGGATGATCTCTTCTTATTCCCCAAGG
ATTGAAGTCTCAGTTGGAATAGATCAAATGTCTGGACGGA
ATATTCAAGGTGTTTTCTTCATTAACATCATAATTCAAGA
ACATCATTTGGAGGCCTTGTTTCTTCTCTATGTGTTCCTC
TCTAAGGCTTCCTCATAGTGGAGAAGCTTGGTTCCCAGAG
AAAGCAAAAGAGGACTGCCAGTCAGGTAAATAGCTACACC
CAGAACTTACTTCTACTTTATTCTGTTGGTCAAAGAAGTC
ATAAACCAGTCAAGGGGGATACAAGGAAAAAGGCTTCATC
TCCTGATGGAGCTGTGGCAAGATTATAATGAAGAAGAATA
TGTATGATGAGAAATGTTGTTCCAGCATTTTCAGCAAATA
TAGTCAGTTCACAGTTGGCCTTCGGCCACAATTCAAATGA
GAAATGCGCTCACACCATACCCAACATTCCCAAAGTCTCA
TCCAATTATGGCATCAGATCAAAATCTGTTACATAATGTC
TGGGGCCTCAGACGAGATACTACAAAACCTGAGGGTGAAA
TATGAAGGATGGCTGCCTCCTCTTCACTAACATAGTGGCC
AGTTGGTACTGGCTGTCAGGTAGGATCTCTGCTGGGACTG
TCAGCCAGGAGCTGTGGGATCACTCCCTTGGGACCACTTG
AGGACTCTACACAATTGGCCCTTACAAAGCATAAAGTGGA
AGCTTCCAGGCCAAATAAGGGCTATGCTTGTGTTTAATTG
GTCAAATTGGCCATAGGGCTAACCCAGATTTAAAGAGGTA
AAGAATGTGGTGTACAATTACATGATGTTTCAAAATATGC
CAGACCGCCTAAGTTGGCACTCTGGCTCCACTTAGTATTC
TGTAACGTTGTACTATTTACTTAACTCTCTAAGACTTCAT
CTCCTTTTTTTGATAAAAGATATGCCAAACATTTGTGACA
TGATGCTCTTTGTATAAAGTAATTCAACTCCCTTAGGAAT
ATCATAAGTTATCCAGGAGGTCATCTGTTATATTATTTTA
ACAGTCTAAAAGTTATATCGTATGATAACACAAAGAAGTT
CACTATTTAGAACAACAACAAACCAAATCTATACCATTTC
TAAAAGTGGTGAGTTAGTTATAAATTCTTGCTTAAAGACA
ACCCACTTTACTATGAAAAAAACTACATATAACCTTTTTT
ATAGTTTCATAAGCTAGAATACTAGAAACACCATTTTTCT
ATACCAAGGTTTAAAATATATTAGAATTTTGGAACTACAT
TTATTGCTAATCAGTGTAGATAGATGTGCATTTTGTAAAG
TGTAGACACTGCTTTCATGAGGCATATGGATTCAAAACAA
CAGCAACTAAGTGTGACTCATTACAGCCGAAAAGTCTTAA
GTGGATATTGAATAATTCATACACATCAGTCATTCATAGA
ATTCCCAGGAATGTTGCACAGTGAGCATGTGGTACGATTT
TACCACAAAACCATGTTGACTGAGTTCTGCTTTGCCAGGA
CTTGGACCATGGTTCCTGTAACTCTGTTTGCAGGGCACCA
CCACTACTTTTGCTGCATTTAAAGACCTGGTGATGCTGAA
GTTGCTCCCTCACCAACAGAATTTACTTTCCCTTATTCCT
TACTATTTTTTGTCTCTAGAGCCAGGTTCAATGTCTTGAG
CAAATACACTGGATTGGCTGAGTGTAAGCCACACACCGAA
GCTCAAATGGTGCTGCAAAAGCAAATATTTGGTGTTTTCA
GCTTCAGTGGCCTCTTCCTTCTACCCACATTTATAAATTG
TGGGAGTTCCTAAATATAGATGTGGAGTTCAGACTCAAAG
TCAACAAAAACAAATAAACATCAATTACAGGATGACAGAA
ACATTTATGCTTATCACCATTCCAAAATTTATGGAAAAAT
AATAGTATAAATTAACTATACATTTATGTTATAGTTTAAA
AGTGTACACTGATTACATTGACACATTGCTGCATATATTT
GCAAGGTCGAAAGAAATGTTTCTCCCTTTTTTTTTTTTTG
AGTTTTAAGGAGCAGAGAGTTAAAAGGCAAGAAGGGGCAA
GGAGGAAGACAGAAGGAAGAAGCTCCCCTGTACAGAGACA
GAGGGAGGGGGTGGCTCCAAAGCTGAGAGAGGGAACTCCA
CATGCCACAGATACCAGCTAGGTATGAATACAGAGGCTGG
AGGAGGCAGTGTCTGATTTAATATGCAAATGCGCTGATCT
GCAGGGCATTTGCATATTAAAATGCCCATGCAGGGCACCA
TGATGTTCTACACACCTGGTGATACTTGGGGGTGGCCATG
TTGCCAGGAAGATGTGGAGAAAGGGCAAGAAGGCCACGGG
AATAGCAATGTTTGAGAGGACCCAGTTTCTAATGGCTTGC
ATTTGCATATCAAAGGTTGCCGGCCTGGCTCTAAGAGCCG
GGGCTTTACAGGAATCTTTTCTGCAGATGCTTTAAAAAAT
GAAAAATTCCCAGGGACCCCTTTTCCTCTCTAACTATCTA
AAATAGTTTCTTAACTCCTACAACAGTCTCCCTGTGGAGA
TGCCACACTAACGGATGTTAGGGGGTTTTAGGCGACCACT
CCTAGCTACTTCCTGCTGAAAAGGGGTGTCAAATGGGAAA
CAGCAGCTAGGGTTCCTTCCAGAGTCCATCTAAGGGTCCT
CAGAAGAATGGCGTGTCCATGTGCGGTTCAGTTTACAGCA
CCATTTGGAGTTTGATAGCTTCTAGGCAAGAAGAAACACT
TCGAGTTATAGTACTGTATGCACAGGGTCCAAATATCAAT
ACAAGACATATAAGCAAGAGAAGGCTTAACACAGGGTTAA
CCAATTCCATAAACAAGACTGGAATTTGTCAGACAGGGAT
TGCGGTCACTCAGGGCTGAAACCGGCATTTTCCCTGAGCC
TATCAATAATTTTGATTTGATTTTTAAGTACCTTTAGATT
TTCCTTTACTTTACTAGATGTGTTAATCCAAAAGCAGCAT
GTTTCATTGAAAACTGCATCACTGGCCGGGCGCAGTGGCT
CACGCCTGTAATCCCAGCACTTTGGGAGGCCGAAGTAGGC
GGATCAGGAGGTCAGGAGATTGAGACCATCCTGGCTAACA
CGGTGAAACCCCGTCTCTACAAAAAAATACAAAAAATTAG
CCGGAAGTGGTGTTGGGCGCCTGTAGTTCCAGCTACTCGG
GAGGCTGAGGCAGGAGAATGGCGTGAACCCGGGAGGCGGA
GCTTGCAGTGAGCAGAGATGGCGCCACTGCACTCCAGCCC
GGGCGACAGAGCAAGACTCCGTCTCAAAGAAAAAAAAAAA
AAAAAACTGCGTTACTAAACCTGATAAAAAAAATCCTAGC
AAACTCAGTGATAGTAAAACTTCCATGTTTTTTTTTGGTT
GTTGCTGTTAGTAACTATTATCCCTTCTATAAGGATAATA
ATTAAACAAAATACGGTAGCAATGGAAACTGTTTGATACT
TCAGCTAGAAGGTGCTACCATGTATAACCCTACTGCAAAT
AATACAGTGAGTACAGCACTTTCCACAAGTGTGGTGTGGT
AGATAATTTCCATTTAAAATTTAACTTGACAAGATATAGA
ATTCCCCTTTGGGGGTCTCTGAAGTGCCTTCGTTTTATTT
TCCTAAACAAAGGAACCTCCGGGTTATGAGCACCCTACTC
ACTTTTATTACCTGGCAGAATTTGCAGGATAATTGCCCAG
AACTAGCATATTGATCCAGATTTTTACATTACCCATCCCT
TATCTTTTCTTCCAGGCTGCAGGACATTACTACTTGATTC
ACAGGAATAAGCAGGGTTAGTCTAAAATGTAGAAAAAAAG
CTTAAAAACAATTAATGAGACTAGGACTTAATGATAAATG
TATGATATGTTTTGAAGCACAATTTTTCTCTCTAGTCCTC
TTTTTGGTAAAAACAAATTATGAATAAACTGTAGTCTTAT
ACCTGGCCTGATTATTTGCATAAAGTGCAGCAAGAATGGT
TATTTCTATAGGCCTTTTGGATTGGCTTTGATGAAACTGT
TTCACAAGGAATTTCAGATAAGACAATTAAAGGTGAACCC
AGCCATTGGTTTGTATGCTCAAATATCTGTAAGTTGGGTG
ATCCTCTCCTCTTGAGGTCCCCAAGTAAACTTGGAGCTCC
TAGACCTGTTAGAAAGTGACATACTTTACTGACCGCAGGT
TAGGAACCGTTTGCAGAGACTGTGTAGACAAGATATGAGG
CCAGTTCTCCCCAAGAGGCTTTTATTGGCTCTGCATGTCA
AGCTTGATTCCTTAAGGGGAAACACACTCTTTCAGTTAAA
ACCTTGGTAAAATAACAAGTTTTTCCAATTGTGTACTGTT
GACAAAGAAAAATGGATTCTTATTGCACTGATGCAAACAA
CTATATTGCCAAAGTTAAAAGGACTCATAGATAGTTTCCA
AATTCTAGAGGAACCAGAAGGAGAAATAAACATGCTCCAA
ATTTTGTTCATAGAAGTACACCTTACTCAATTATTAAAGG
CCATAAATAGTTTAAAATAAATTTCCTTCACTTTGTAAAA
CAGAACAAGGATCAGCAGTATTCCAAGCAAAAGTTAAAAG
GCTTGCTTTAACTTTCTGAGTGCAGTCCATTTAGTTAATT
CTTGCTTTGCTTGATATTTGTGAACATGTCAGTTCTTTAG
GAGTTTCGTTCGTTCTTTCTCTATTCCAATGTAATTATGA
ATAAAATATTTCAGTAGAACTGAGGTGAGGTCGTAATTTT
AAAATTCCTTTTTGTTTCATGTGTAGGGTTTAAAATCCAC
AATTTTTGTTGTATTTTTGTAGATACATTATGATTTACTA
AAGTAGCTATTAATAGAAATAAACAGAAAAAGTTCTCAAT
ACTATCTGCAAAATCTGTGTATATTTATGCATCTGTTTCA
GACTTTACTGTTTAAATCTGTGGTCTATAATGGGTTTGGT
TATACATTCAAGTCAAACTGCAATTTCTAATAGCATGTTT
AAATTGCTCATTGCACATCTTGTTCTATCTTCAATACAAT
GTATAAAACACATATAAAATTTTAAAAAATGAAAACAGAA
ACTAGTGTCATGTATTCAAGCATATGCAATAAATACTATG
TTGAATAAGAATAAAGTAATCTGTTCATAATATATATAAT
ATACTTTAAAGGTTTTTAAAGTTATTTCATGAGGAAACCT
GAAGGAAAAACTCTCTAAATAATCTTCATTTCTTTATAAA
ACAATGACTTTTGTCATTAGTGAAACAGACTTTAAATTCT
GAGCAAAAATGTTACAAAGAAAGGGAAGAAAAATGAGCAG
GAATTTTAAGAGATGGTGATGAATGGTGCACAATTAACAT
TAAATTATGATGCTATTTGGCTGAGGAACAAATAACAATG
TTCTGCCCTGCAAGTTCCTTCAGAGTTCCCTAAGGGACAT
TTTTGCACAGAGAATGAAGCAACGAAAATAACACTTTGTC
ATTAAGTGGGACTTTAGTATCACATCACCAAAGTAGAATT
CTAATGAGTTAATAAACCCCAAAATATTTTGTAACCTCTG
TTTTCTGTTCATTGTAGTCAATGCTAGGTATAATGAAATT
AGAAATCAGCATGACACCTGCCTTCTTGACTTATAATCTA
ACAGGAAACCCACAGATCAAAAAAATCACCTCAAACCATT
AATTGAATAATTCAAAGCATGCCAAGTGATGTGGACAGAG
GGCACGAGAGTGTCTAATAATGGACCTCATTCACTGTGGA
GGGCTAAGGGGTATTCCCCTGAGGAGTTGCAATTAAGCTA
AGAATTGAAGGTTGTATAGAAATTAGCCGTATGGAGAAAG
GAATGAAAAGGCACTTCCTCTTCAAAGGTCTCAGGGTGAG
AAAAAAGCATGAGACACTAGGTGTTTCATATGTCTAGTAT
AAAGACTGAGAGAGTGACATAAGAATTTTTCAGAGGAAGG
CTAGGGCAAACTCATTCTTACCTGGCAAAGCGCTTTTTGG
TTTTAGCTATTGTCTAAAGGTGTTTGAGATCTATTACTTA
AGGGAATAATATGATGCAACTTGCATTTTACAAAAATCTC
CCTAGAGGTAATGAGGAGGATATATTGTTTGAAAAAAATC
CATAGAAGAAGGAAGGCTTGGGGGTGATAGCTCTAGTCTA
GTTATACTCAGCTGAACCCTGCAAAACTCCTTACCTAAAT
TAGATTGTCCAAGAAGCAAAGAAGCCCGAATTGTCAGCCC
TCCCTATGATCCTTCCTGAAGCCCAAACACAAAACAAGCT
TGCATGGAAGTATTCAGCAGCAGGTTTTGAGAGTGTTTGC
TTGTATTATTTAACTGTCTGCTGCTTTTTATTCTATAAAA
TGTGATTTTGTGAGATTCAAGGATGAATTCGAGTTGGCAT
GACCTGTCACTCCCTGAAAATCAGAAGTCTAGCATCAGGC
TATATCAGGATATTTTGGCATAAAATGTTCTCCCTAAAAT
TACACTACTTTGGGGTTTCTCACAAAAATATTTCATATAT
TTTGTAATGATTTTCCGTGTTCAACAACTATTTTGAATCT
TTTCACCAAAGAAGGATGTTGCCCAGCCATAAACAATATA
TCCCAAACTCCATTTATTTGGATAAATATGGGGGGTGTGT
GTGTGTGTGTGTGTGTGTATTGGGAGTAAGAGGTGGACTT
GGCCCTAGGAAGAAAATACAAATAAAGAAGTTTATGACCT
TAGAGTCTACTAGCCAACTTAAAAAAAACCCCATGGATTA
TGAATGCGTTGACCTGAATAGCATGCTCTTCGTAATATAA
ATGGGTCTGAGTGTGTTATGTCCTGTACCCTAGCAGTCAC
ACTGACTATTAATTAAACCTAAGATCACTGAGATTAATCT
GGCTCAGATCAATCTACGTGTGAAACTTTTCAAGCTACTC
AATAAAATACCAGGACTGAAGGAGTTCTGAAATGGCCCTC
CATTCAGATGGTGTCCTCTGAAATCTTAAAAACTCTGGTA
AGAACTTTGAGATCAAAAGCCTGAAATGCTGAGTGACCTG
AACTGTCTTTCTAATTGTTCTCCCAGGAGTAGATGGCACT
GACTTCCCTGTGCATTCTTTTTTTTTTTTTTTTTTTTTGA
GACGGAGTCTCGCTATGTCGCCCAGGGTGGAGTGCAGTGG
CCGGATCTCAGCTCACTGCAAGCTCCGCCTCCCGGGTTTT
TACGCCATTCTCCTGCCTCAGCCTCCCGAGTAGCCGGGAC
TACAGGCGCCCACCACCTCGCCCGGCTAGTTTTTTTTTTT
TGTATTTTTTAGTAGAGACGGGGTTTCACCGTGTTAGCCA
GGATGGTCTCGAACTCCTGACCTCGTGATCCGCCCGTCTC
GGCCTCCCAAAGTGCTGGGATTACAGGCTTGAGCCACCGC
GCCCGGCCGCTTCCCTGTGCATTCTTTAAATAAATGTTCC
TTGCTTGATTTGTTGAAGTTGTTTCTGAGGCCACTCTTAC
CATCATTCCAAACAAACTATTGACATGATAGTTGTTCAGT
CTTCTGGCAGAGGTCTGATTATTTGGATTCTGAAAGAATG
ATACTCTACTTGTAGATGCACATTTGGGAGTCTATATACC
AGCAGACACATAAGAAGTGTTTTCAAAAAAGAGTAGCAGC
AGGTATTGACAGAGATTTAAAAAAACTAAAGGATAGACAG
TTCCTCTGGGGCCATGTGAGAACCTTGCCTCTCTGTTATT
GCAATTGTGGCTGCAGAGACCCATGCTGAGTGCAGCCTTG
GGCAGATGTCAGAAGGAGTTACATAGCATCAATCATTGGC
CTTTTGGATGAGATGACTATCTGATGCAATTGCTCACTAC
TCACACTTTCACAGACATTTGGAAACCTCCTAGGGGGCAC
TGTCTTTTGCTAGACGTGCTACTGAAGACAACAAAAAAAT
TCTGAGCCCAGAGATTTTGGTGCCTATGTATTTTGTTAGA
AAAACACATAAATATAGAAGGAACAGATTTTTTTTTTTTA
ATTCACTAATTTCATACTAATATCATGTTTAGGAATATGG
AAAAGAGGTTGTCATGGGAGGTGTATTAAGACTCTGTGAA
CAGTCACAGCCCTGGGAGATGCATCTCTAGCAACAGAAAT
TGGGAATCCTCTATGTGAGTCTTTGATTTTATAAGAACAT
GAATGAGATTTTATCGCTGTCATTATTATCAATGGCAGTA
TGCAAATAACTAATACGGGTAGCTAAAAGACTACAAATTT
CAAACTAGCCAACAGAAAGGCTCTGCTAAATCAGATTGAT
GAGCCAAAGAAAATACAAGGTAGACAACAATTGATTCCTT
TGACTCTGCAGCTAAAGCCAATTATTTAGATATTTGGCCA
CCAGGGATCAGACTAATCATTTCCCAGTTTAGTGACAGAA
CTTATGGAAATACTATATGCTTTTAAACTTCAACTCAAGT
TGTTCGTATTCATGCCATAAGATGTCCTGATGATGGAAAT
CCTTCTGACCAGAAAACCCATTGTACTCCCTCTAGAGTTT
AGATGAATAGACACATGGTGACTCAAGAAAAACACAAGTG
GGTTCAAAACTACACTTTTATTCTTTTTGTAAAACATTTT
ATTTTAAAACAATTTTAGATTTACAGAGAAGTTGCAAAGA
TACATAGTAGAGTGCATCCCCATATACTTTTCACCTAACT
TCCTCTAAATGTTAACATCTAACTTTACTATATAATGTTT
ATAAATATTAAGAATTTAATATTGGTAAATACTATTAATT
ATATTACATATTTTACTCAGATTTCACTAGTTTTTCCACT
AATGCCTGAAATCAAACCAGGATACCACATTGCATTTAGT
CAGTATGTCTCCTTAGTTCCCTGGAATTAGTGACTTTACA
CACGCTTATCTGTTTTGTTTCTTTTTTATGACTGTATTTC
CATAACTTTGTCACCTTTCAAGAAATATTGGTTTCAATTT
GAGTTTGTCTAATGTATCTCATAATTTGATTGGAGTTTTG
GATTTGAGAGAAGACAATCACAGTAGTGTTTTTTATTTTT
TTATTTTTATTTTTATTTTTGTTTTGAGACGGAGCCTCGC
TCTGTCACCAAGACTGGAGTGCAATGGCGCCATCTTGGCA
CACTGCAACCCATGCCTCCCAGGTTCAAGTGATTCTCCTG
CCTCAGCCTCCTGAGTAGCTGAGATTACAGGCATGCACCA
CCACACCTGGCTAATATTGTCTTTTTAGTAGAGACAGGGT
TTCTCCATGTCGGTCAGACTGGTCTCTAACTCCTGAACTC
AGGTGATCCACCCACCTCGGCCTCTCAAAAGTGCTAGGAT
TACAGATGTGAGCCACCGCGCCTGGTCAGCAGTGTCCTTC
TTACCACATCATGTCAGTGTGACATGCTATCAACCTGACT
TCTTACTCATGATGCTAATGTTGATCACTTAGAAGAGGTG
ATGTCTGTCTTCTGGGTTTCTCCTCTCTAAAGTTGTTATT
GTTCCCTTCCATATTCTATTTGTTAGGAGCATGTCACTAA
GTCCATGCCACATTCAATGGGAGGCAAATTAAGTTCCACC
TCCTAGATGGAATAATATCAAATAATTTTGGATATATGTT
AAAATGAACACAGAAATTATTAATGATTTGAGGGAAATAT
GTTAAAATTATACAAATATCTTGTTTCTCCTTAAAATTTT
GCTGACTACTTTCAGCATGCCTTGGTGGATCTTCCCTGCA
GGGACAATTACTACAGTGTTCTAATGGTGATTTTCGATGC
CTTATCCTTCCTACATTTATCATTTGTCCCCTTCTGCTTA
AAAGATATGCCCCTTCTCCCCTACTTATATATTCAGAAAA
TATATTTATTCATTTATAAGTTACAGCTATTTATTTATAA
ATATTTATTCCATTCCTTGAGTTACAATCTATTGCTATTA
TTATTTATTATGTTGCTGGAATAGATCCAACTTTGGAAAA
GGGACCTCATTCAACTTGTTTTCTGTGTCCTTTTGACATC
ACTCCTTTCTCCCCCTCCCCTTATTTCCTGGGTCTACAAG
ATGTTAAATGCTCATCTTATTGTTCATTGTGCCAGCCCTA
AAACAAGCCATCTTGCCTCATTGCTCTTATTAGAGAACAA
TATTTATTTATTTATTTTTGAGACAGGGTCTTGCTCTGTT
TCCCAGGCTGGAGTGCAATGGCACCGTCACGGCTTACTGC
AACCTCCGCCTCCAAGGTTCAAGCAATTCTACTGCCTCAG
GCTCCCGAGTAGCTGGGACTACAGGCACCCACCACCATGC
ACAGCTAATTTTTGTATTTTTAGTAGAGGCGGGATCTCAC
CATGTTGCCCCAGCTGGTATCAAATTCCTTACCTCAAGAG
ATCTGCCTGCCTCGGCCTCCCAAAGTGCTGGGATTACAGG
CATGAGCCACCGTGCCCGGCCAGATAATGCTGTTTAGAAA
TGAAAGTAAAATGACATTGCTCCGATTCTTACAGCTAACA
AATAATTATGAAATAGCAACGTTTCTGGAACCTATTAGAT
AAGTTAAGTCACAGGGCAAAAAACTAACACCAATTATCTA
GAGAGAGACAGGGTCTGCAGGCAAAAACAGGACCCAAGTA
TTTGCTTACCTAGGATAGATGCCACTAAAAATTACACATA
AGCTGGTAAGCTGATTGAGCTAGAAATATTTAAATGATAG
GTAAAAACTGAGTGTGGGGAATTGTGTGAGTAAATCTCCT
GATGGTTAGGCATAGGGAGAGTCACACTCTTTTGTAGACT
TTTCCTCCAGGAACATCACCAGGTATCCACAAGGAAATAT
GTGGAAATTCCTTAGAAAGGCTTACCTGTGTTGCACCCTG
AGGGAGCAATGGTGGAGACCTAGAGCAGCTCAGGTATGAG
AAGTGAAGGAAGGAAGAAAGCTCTACACCTATGAAAGAGC
AGTAGTGCATACTAGGCTCAACTTTTTATCTACTTTATAT
GTGTAGGAGAAGCAAGAAAATTTGTGAAAGCCACATCTAC
AAAGCTCAAGTTCCAAGTGCCTTCCTAAGATTGAGGCTTA
ATCAAAACATCAGAGAATGCTCCCATTCTCCCTTCCACCC
ACCACATGAACAAGCATGAGGTAAAAATAAAAGTGAAATA
AACCTGGAAGACCTGAAATGGGGGCAGGAACAGAGTAAAG
AGAAAGCTCAAAGACAAGAAGAGAAAAAACATTCAGGAAT
AAAACACTGGCGAATTAGCCTATCGTAAATACAAGGTATC
ACTAGAGTAATTTGAAGTCTCTCGTATAGTGAGAGCAACT
ATAGCAACAAGAAAACTCTTCAGAGTCAGCTCAACTCCTA
AAGAGATTGAAACAAATTCCTATGTTTAAGGGCCGATTAG
AATGGAGAAGGACTCAGACTCACCTTCAGACATAAGAGAT
ATTTAACTTAGTATCAACTATCTCACATAATATGTCTTTC
AAAAATAAAAAATAATATGTAAAGATACAAAAAAATAAGG
TAATGAACATCCAAGATTAGATGAATATTTTCATTAAAGG
TGGAAACTATAATAAAGAATCTAATGTAAACTGGTGACCT
GTGAGATAGGTTAATAAAAATTACACACACGGATACATAA
CTGAAGCAGGAAGAGAGAGTGGCGGGTGGGAAAAATGAGC
AAAGTATCCAAGAACTGTGGGGCGATATCAAATGACCTGA
TATATGTATAACTGAAATTCCAAAAAGAGGAGATAGAGAA
AAGAGCAGAAAAACTATTTGAAAAATAATGGCTGAGTGAT
AGATACAAAACTACAGATCCAAAGAGCTCAGTGAACACTA
AGAACTATGAATAATGATTTTATAAACCTTAATATATCAT
ATTAAAACTAGTTTTAAAAAACAAAAGGAAAATATTGAAG
GCAGTCAAATAAAAAAATGTTAACTACAGTGAAAAACAAA
AGAATTTAGCAGATTTTTTTTTTTTGGTCACATTCCATGC
AAGCAAGGAATAGAGTGGCATCTTTAAAATGCAAAAAAAA
AAAAAAAAAAAAAAAAAGTTAAAAAAAACTGTAAACTCAG
AATTCTGTATCCCAAAATATCCTACAAAAGAGATAGACAA
TTAATATTTTCTGATTAAAACAATAACTAAAGATATTTCT
TGCTTGCAGACCTACCATAGGAGAAGTGTTAAAGAAAGTT
ATTTTTAAGACAGACTGTGATACAGATCAGAAACTTGGAT
CTATGGAACAAAATTAAAATTCTGAAAATAAATAAATAAA
AGTAAAATATAATGTATTTGTTTTCTCTTCATGCTAAAAG
AGACCTGACTTTAAGTGAAAGCTAGTATGTTTATAAAATA
TGTAATAGTGAAATTATGGCAAAATAACACAAAAGATGGG
AGGGAGAAAATGAGTATATTCTGTGATACTTCCTCAGAGT
ACTTGGGAAGTGGTATAATGTTTTTTGATTATAGACTCAG
ATTACTTAAAAATGAATATTGTAAAGACTAGGAAACTACT
AAGTAAAAAAGAGAAATAAATAATAAATCAATAAAGGAGA
TAAAATACAATCATAAAAAGACTCAAACTCAGAGAATGCA
ATGACAGAAAATAAGAGCAAAGAACAAGTGGAACAATAGA
AAATCTCTAGAAGATCTTAGATTGAAACACTCATATCAAT
AATCACTTTCCATGTGAATGATTTAAGCATATTAGTTAAA
TGATATAAATCATTAAATTAGATTTTAAAATCTAGACTCA
ATTTTATACTGTCTACAAGAATCTCACTTTAAATATAAAC
ACTTAAAAGGTTAATGCAAAGAATGAAATATATACCATGA
AAACACTAACAAAAGAAAGGTGGAATAATTGTATTAATTT
CAGAAAAAGCAAATTTTAGGACAAGGAATATTATCAGGGA
TAAAGAGGGACATTACATGTGGCAAAGGGCATAATTCTAC
AAGAAGACATAAAACAATCTTAAATAGATTTGCCTCTAGT
AAAATACCTTCAAATACATGAAACAAAAATAGATAGAACT
GAAAGGAGAAATCCGCAAATCCACTATTGCAGTTGGAGAC
TTCAATAGTCTTCCTTTATTAAATTGTAAGACAAGTCAGC
AAAAAAAGCAGTAAGAATACCGATGACTTGAGCAATACTA
TCAACTAATGTGGCCCAACTGTTATGTATAGAACGTCCAA
ACCCAAACTGCAGAATACACATTCTTTTCAAGTGCACATA
ATACACAGACTTATTTCTGGGTCTTAAAACTGACCTTACC
AAAATTAAAAAGTAGAAATTAATATTTCATATTATATATT
GTGATGTGTATTCTGATAACCTAACAGAATTTAAATGGAA
AACAATAATGGAAAAATAGCTAAGAAATTTCCAAGTATTT
GGAATCTAAATAACATATTTCTAAATAACTCATGGGTAAA
ATAAAAAGTCTAAAAACAAACTAGAAGTTATTTTTAACTA
AATCATACTTGTGTTATTATCATCATTAGAAACATGTTCT
TCTATAAAAAACTAAATATTAAATACATAATCACAAGATT
GGCTCTGTGTATGTATTTTAAAAACTTTCATAAATCATAA
TTTGCACTAAAAAAAAAAAAAAAAAAAAACCTTATATCTC
AAAGCCTAAAGCATTTTATTTTCCCCTTGGTTAATCAGCC
TACACTAGTTTGATTTTAGAAAACGTGCTTCACTTTTGGG
GTCTAAATTTCCTTCTTGGCAAACTGAACTGGTGTTACCA
AAATTGCCTTCGAGATTGAAGAATTTAGGTTCTATTCATT
CTCAGCATACTTTGCACCTACAGTCAGGGAGGTTGGACAT
GATCCTCAAGGTGATAAACACACAATCTAAATTAAATGGT
CACAGGAAATACATTCTGAAGAAGATTGAAATGAAGCCAT
ATTCTTTGCAAACAATGACCATCATCAGTAATTAGGAATT
TTGCATTATAAAGGAGATTTAAAATGGAATTTATAAAGTT
GGGAAGGGGTGAAAATTAGCTACTATGAGAGGTTTCTGAA
AAAAAAATTGATTGAGAATAGCTCTTATCACAGCATAAAG
AGTAGAACACAAGCAGTCTAAATTCATAAACATTTGGTTC
ATGCTCTCTAGTAACACAATATAAATAACACAAATTTTGA
TGATCTTTTTAGTATTACAGTGTCCACACTTATCATGCTT
GTCTTGTAAACTGAAGATTATCGCCTTATCTATCCCTTAG
ATTCTAACATTTGTTAAAAGTTTAATGATATAATTTCTTT
AACTTTTCAAGAATGTTTAAAAAGTTCAAAGATAAAAATA
TTTCTGATTTTTTAAAAGTTCTTATGTATAATTCATGATA
TATTTACCTTTCTCTTTGCTCAAATATGACTTTTGGTATT
AAAAAGTATTATGTACTTTTTAAAGTATTAAATTAGCCCT
GAGGATTACAGTGAGATCTTTCAAAATAATTTATAAAATG
AAAACACTTCTGAATTTTAAACAATAAAAAAACATATCCT
TAAAATTACAGTATAATTAAATAAAAAGACAATAGTTTAT
AAGTATAATATATGTTAGACTAATCATAAGAAACTATATA
TTTAGCTTAAGCCAACCTTTGATTAGAGAGGAAAACTATT
TTAAATTTAGCCACAAGATGGTGCTGTCACAAAGCAATTT
CAAAGATAAACCAATAATACAGTCCACATCATTTGTACTT
GCATTTCTAAGTCAAGCCTTTAAATTTTAAAATTCTCATT
AGTGAATGTCTTCTTCCAATTTTTCTTGTATTACGAGATG
TGTTTCAGGTCTAAGATTTTGAATTTTTGTCCCTCCCACC
TATTGTTGATTGGCTACACCTCAAAGGAGATCAATTAAAT
CTGTTTTGTTGAAAACTATATGAGATGTTGGCACAAGTAT
CTTTCAAAAATAAGAAATAATATAATTCTACTTGTATTTC
TGATTGTTATTTTTTTTAATTTAACAGAAGAGATATTTCC
TTCTCCTCTACCCACAGGGTCAGTTAGTATAACAGTCACA
GAGCAAGCACTCAGGAGAATAACAAGTTCAATAACAAGCT
GAAAGAACATTTTCATTAATTCGATTGTTCCTTCTCTTTC
CTCACCATCTGGGTCTCCATTTGTTGAAAGAGATGTCTAG
CTTGCAGAGGCAGCAAACAATTAAGGACCTTTCCAAAATA
CACAGAAATTGAGAGGAAATCTTAAGAAAGTGTTCCCAGA
TGACTTGACATCCTCACACTGCATTCTGTTGTCTTGTGTC
AAAAGAGCAAGGATACTTATTTAATATTCCTATATTATGA
AGCTCAAACGATCCAGATTGTAATGCTGCAGTTTATCTGG
AATCTAAGGATAATATTTGAAGGTCCTAGAGACCCTCATT
GTGTCATTCAGACGATAGTAATTTGAGGATTTGTTGAAGC
AGACAATAAATTATACTAGAAATTGCAGAGGCTAACGGCC
CAAAGATAAGAGATGAGACATTTCTATGCACTGTAAAAAT
TACTTTATTGCAACTTTAGAGAGAAAATTTAAATTTCTCA
GAGTGTTTATGGAAAATAATTCCTGCTGTATTTGTTAGTA
GAGAGTACAATCAGGAGACTTCTAGACAAGGGGTGAGCAA
ACTTTTTTTTATTGTACCTACTCTCCTATTGTAGTGAAAG
CAGCTATAGACAGTAGGTAAGTAAATGAGCATGACTGTTT
CCACCAAAGTGGCAGAATTAAATACCTGGGAATAAATTAA
ACAAAAGAAGTGCAAGGTTTGTACACTGAAAACTACAAAA
CATCGTTGAAATAAATTAAAGAGGACCTAAATAAAAATGA
AAGCTATCCCTGGTCCATGGATAAGAAAACTTAATATTGT
TAAGATGGCAGTACTCCCCCAAATAATCTATAGATTCAGT
GCAATTCCTATCAATAGCCTAGCTGCTTTATCTTTAATAA
TAGACAAGCTAATTCTAAAATGTATGTGGAAATGAGAAGG
ACCAGAACAGCCAAAACATTTTTGAAAAGGAAGTTGGAGC
ATTCACACTTCCCAATTTAAAACTTAATACAAAGCTACAG
AATCAAGAGAGCATGGTATTAATGTAAATACAGACATAGT
CAGTCCCCGGGAAGATAAAACTGAGCAAAACCGTCACTAG
TTCTGGAACTCAGAGCATATTTACATCTTTAATTCCAGAT
TAACATTAGGAAAATTCATTCCTTTACATACATGATGATC
ACCAATGATGCACCAAGCACTTTGTGAAGCAGAGAGCTTA
AAAAGGCAAAGTTTCTACTCTTAAAGAGTTCACAATCTCT
TGGGAAAAACACAAAATTCAAGCCAACAAATTCACTATTT
CAATGTGTGAATTACCTTTGAAAGTATTATAGTTAAATAA
CCCTGACAATCTCCCATGACAAATTACCAAGAATTGTTAC
TTCAAATATCACATATGCACATGCATGCGTGCATACACAC
ACACACACACACAACACACATTATATTATTGTATTTCAGA
AGACAGTAGAATGGAAAACATTTTCCCATATTTGGATTCA
AATATTCCTGATATTTAAAGTTCAGTGAAACTTTGCATTT
CAATGAAAAAGTAGTTTTAAAAATTAAATTTATTTAATTT
ACATAATCTTGGTTGAAACACTTATACTTTGTTCAATTAT
AAAATTACAGATTTTGATTAAATAATATTTAATTTAAAAA
ATGTTCCATTTATCTTGATTGCCTCATTTTCTCATTTATC
ATTTATCTCTACTGATTTAACAAATACCAAGCAACAACTG
TGGGCCAATCACTGCTGTAGGTTCTGAGGACAAAATGTTA
AACAAACATAACAAACATACAAACATAATGTCTGCTATTG
GGGAGTTTTAAACCAACAGCATAAACAAATATTAATCAAA
TTCAATTAATACACAATTACACCTGAGACACAGGCTAACT
GAAAGGTACTTGGTGCTATGGAAAGTTACCCTTGACAATA
AATAATGTCTATGGGAAATGCCTTACGTATTTTTACACCT
CATACTTTGTATTTTCAACCTTTACTCAAACTGATACATC
TTTTTTTTTTTTTTTTTTTTTTTTTGAGACGGAGTCTCGC
TCTGTCGCCCAGGCTGGAGTGCAGTGGCGCGATCTCGGCT
CACTGCAAGCTCCGCCTCCCGGGTTCACGCCATTCTCCTG
CCTCAGCCTCCCGAGTAGCTGGGACTACAGGCGCCCACAA
CCGCGCCCGGCTAATTTTTTTTTGTATTTTTAGTAGAGAC
GGGGTTTCACCGTGGTCTCGATCTCCTGACCTTGTGATCC
GCCCGCCTCGGCCTCCCAAAGTGCTGGGATTACAGGCGTG
AGCCACCGCACCCGGCCAAACTGATACATCTTAAACATTG
CAACTAGATGAATTTTCTCATCAAACAGAAATTTGGTAAG
GTCAATCTTCTGTTCATTTTTAACTTCCTCCTAACCCCAA
AAGAGAAAGAGTTCTTGTTATTATATTATAAATCTCCATC
AATTTGACCCCAGCCCGTCTCTACTCCCATGTCTCTTATT
ACATCTCATGAATGTTTATTTTTTTCTTCAACAAATGAGG
ATATTTTATTTGCCATATAGGCTGTGAAGTTTTGTAGCCA
ATGTATGTCTTTGTTCATAATATTTTACTGACTTGAACAT
TCTTACAATTCATAGGTACAGATTTTAGTAAGTTTCTCAG
ACCATCTCAGAGTTAACAAACTGTTTGCACATTAGGCATA
TTTGGTGACTGCTGTTAATTAAATGGATTGATTTTCTCTC
ACTCCTCTTGCATAGTAGATGTTGAAACTGACCTCCTGCA
TACAAAATCTAACAAATGACAATTTACTCAGCACATATAT
AAATTTAGAATATAAAAACTGGCCATTTTTCCAAAATAAT
AATATTTATTGAGTGCCTATTAAATGTATTAACATATATA
CATCTCACAACAACCATATGAACTATATAGCTTTATGCCC
ACATCATGATGAAGAAATAGAAAAATCAACTTAAATAACT
TGCACATAAATAGTAAGTTGGGGGCCAAAATATAAACCCA
GGCAGTCTGATTTCAGAGCCCACACTCTTAATCACTTTAC
CATAATGCTAACTCAGTCCCATAAGTCAAAATCAAAATAA
AATATAACCGTGGCACCCGCAAAGAAAAGCAGCTAATTCT
TACTAAGAACAGTCTAGTTACAACATACTTTTACTAACGG
GAGAATTGAACTTTCTACACTGGAAATAAATTTCTCCAAT
TTTGCTTCCTAGCTATGTTTCTTTGGACACATTTCTTAAT
TTATCTAGTGCTCAGTTTCCGTGTGTGAAAGGCGGATAAT
AAAACCGACTTCATATGAGCATTCGGAGCCTTAACTAAGA
ATAGACGTGAAAGTGTCAATTTACAAATGTCATTATATTT
GTGTAACAAATTGCCCCAGAATGCAATGGCTTTAAACAAG
ATGCATGTATTTTTGCTCCTTTCTGTTGGCCATCTGGGGG
TCAGCTGATCTAGGCTGAGCAGAGCTGGGCTTGACCCCAA
ACTGCAGATTAGAGCCCAGGATTGGCCTTGTTACTTTCAT
CCTTACTGACACAGTGGCCTAGTTCGGGCATATTCTTCTT
ACTGAGAGGTGACAATGTGCTAGCAGCCCTCACTCTCAGC
ACCTCCTCGGTCTCCTGCCTCCGCGTTCGCTCTGGGGAAG
CTTGAGGAGCCCTCCAGCCTGCCACAGCACTGTGGGAGCC
CCTCTCTGGGCTGGCTGAGGCCAGAGCCTCCTCCCTCTGC
TTGCCGGGAGGTGTGGAGGAAGAGGCGCGGGTGGAAACCG
TGGCTGTGCTCCGTGGCAGGTGTGAGTTCCAGTGGGCACG
GGCACAGGCTCGGCAGGCCGCACAGGTAGCAGCCTGCCGG
CACCGCCAGCCCAGGGCAGTGAGGGGCTTAGCACCCAGGC
TAGCAGCTGTGGAGGTTGGGCTGGGTCCCCCAGCAGTGCG
GGCCTGCCTGCAGGGGCTGCCCTCAAATTCTCACCGGGTT
TAGCTGCCTCCCTGCGGGCAGGGATCGGGACCTGCAGCCT
GCCATGTCTGAGCTCCTCCCCCTGCGGTGGGCTCCCTCAC
GGCGGGAGCCTCCCCCACGGGCACCGCCCCCAGCTCCATG
GGGCCAGGTCCCATGGACAGCCCAAGGGCTGAGGAGTGCA
GGCACGGCTAGGGGTTGGCGGGCAGCTCAGCCTGCAGCCC
TGGTGCAGGATCCACTGAGGGAAGCCAGCTGGGCTCCTGA
ACTTGAGCATCTTTTAAAATACACATTTACTCATTGTATG
TCTTTGGAAAAATATCTATTCAGGTTATTCAAGTCTTTTG
CCTACTTTTAAATAGGTTTTGTTTTGGATAGGGACTTGGA
TAACTTATATCTAGCCAGAGGATTGTATGTGCACCAGTCA
GCACTCTGTATCTAGCTAACCTAGTGGAGACTTGGAGGAC
TAGCACTGTGTGACTCTGTGTCTAGCTCAAGGATTGTAAA
TACAACAATCATCACTCTGTGTCTAGCTCAGGGTTTGTAA
ATACACCAATCAATACTCTGTGTCTAGCTCAAGGTTTGTA
AATACACCAGTTGGTACTCTGTATCTAGCTAACTAGCACT
CTGTGGCTCCGTGTCTAGTTCAAGGATTGTAAACGCACCA
ATCAACACTCTGTCAAAATGGACCAATCAGCTCTCTGTAA
AGTGGACCAATCAGCTCTCTGTAAAATGGACCAATCAGCA
GGATGTGGGTGGGGCCAGATTAGGGAGTGGAAACAAGATG
CCAGAGCCAGCCAGCCGCAACTGGCTGGAGTGCGTTTCAG
CACTGTGGAAGCTTTGTTCTTTTGCTCTTTGCAATAAATC
TTGCTGCTGCTCACTCTTTGGGTTTGCGCCTCCTTTATGA
GCTATAACACTCATGGGGAAAGTCTGCAGCTTCACTCCTG
AAGCCAGCAAGACCACAAACCCACCGGGAAGAATGAACAA
CTCCAGACGCTGCCTTTAAGAGCTGTAACACTCACTGCCA
AGGTCTGCAGCTTCACTCCTGACAGCGAGACCACGAACCC
ACCAGAAGGAAGAAGCTCCGGACACATCTGAACGTCTGAA
GGAACAAACTTCAGACACCCTATCTTTAATAACTGTAACA
CTCACCGCGAGGGTCCTCGGCTTCATTCTTGAAGTCAGTG
AGAGCAAGAACCCACCAATTCCGGACACGATATCTCATTT
TTGTTTTGATTTGGATTTCCCTGATTATCTGTGATATTGA
GCATATTTTAAAATAGCCATTTACCCATTGTATGTCTTTG
GAAAAATATCTTTTCAGGTTATTCAAGTCCTTTGCCTACT
TTTAAATAGGTTTTGTTTTGCTTTGCTTTGCTATTGAATT
GTATAAATTCCTTATATATTTTTATAACAACCTCTTGTCA
GATATATGCTTGCAAACATTTTCTTCCATTCCTGGTTTGC
CATCTCATTTGTTGTTTTCCTTACTGTGCAGAAAATTTTT
AATTTAATGCAGTTCTAGTTTATTTTTACTTTTGTTGTCT
ATAGTTTTGGTGTCATATCCAAAAAAATTATTGCCAAGAA
CAATGTTGTAGAGCTTTTATCAATGTTTTTCTCCAAGAGT
TTATAGTTTTAAGTATTATGTGTAAATTATCAACATATTT
GGAGTTTATTTTTATGTGTAGTGTAAGATAATGATCCAAT
TTAATATTTTGCATATGAATATCCGGTTTTCCCAACCCTA
TCTAAGAGACTATCTTTTACCTTTATTTCTGAGCCCTTGA
TGCTGTTCCATTGGTCTGTGTGCTTGTTTTTATACCAGTA
TCTCAGTATTTTGATGCTATTGGAAATATAAGGATTAAGT
TATTAATAACTAACTTAAATTTCTGCTTTGCAATATAATT
TGAAATCAGAAAATGTGATCCCCCAAGGTTTCCTCTCACT
TAAGATTGCTTCAGCTATTCTGGAGCTTTTGTAGCTTCAT
ATAAATTATAGAATTGATTTTTCTAATTCTGTGAAAAGTG
CAATTTACGTTTTGATAGAGATGGCATTAAATATGTAGAT
CACTTTGAGTAATATGCATATTTTGACAATATTATCTTTT
TCTATCTATAAATACAGTATATCTTTTCATTTATTTGTGT
TTTCCTTAATTTCTTTCATCAGTGCTTTATAGTTTTCAGT
GGTTAGATCTTTCAACATTTTGGTAAAATTTATTTCTCTA
TATTTTTTGATATACTGTGAATGAGATTATTTTCTTAATT
TCTTTTTCAGATAGTTATTTTTTATTATATAGAAACATAA
CTGAATTTTGTATATTGATTTTGTATTACATAACTTTACT
GAATGTATTAGTTCTAACGATTTTTTTAATGAAGTCTTGG
GGGTTTTCTATATAAGATCAAATCGTCAGCAAACAGAGAT
CATTTGACATCCTTTTCTAATTTGGGTGGCTTTTTTTTTT
TTTTTTTTTTCCTTGCCTAATTGCTCTGGTTAGAATTTCT
AGTACTATGCTGAACAGAAATGAGGAGAGTGGGCATCCTC
TCTTCTTCCTGATCTCACGGAAAAGCTTTCAGCTTTTCAC
AATTAAATATATAATGGTAGGTGGGAGCCTATGGTATATG
GTCTTTATCATGTTGAGGTATACTCCTGTATCTATGTTGT
TGAGAGTTTCTGACAGTGATTTTATTGGTCTTTGTGTAAT
CAATGCTATGGTAGATTTATAGAAGTTATTCTCTATTCAG
TAAATATTGCTTCAAGTTCACATCTCCATTTCTTCTTTTT
TCTTTGCTTTTAAATTTGATGAGAAAAATGGGCATAAAAG
TTCAAATCAATACAGTGGTCTCAGTTATGTTTAAAATGTG
TTACCAATGGTGACTATCATTTAAGCATTACTCTTTTGTC
AGTATCCATTTTAATAAGCTATAGCATTCTAAGTGATTAT
TTTAAAATACTAAACAATTTATATAGAATTTTACCCATCA
AAACATTTTTATCAAAATAATAATATTTAGCTCTGGTCAG
GGTGCTGTTACTGAGAGTGTAAGTTAGCATTACCTTGTTT
GACAATTTATTTTAAAACTATTACAATGTTCAGAACCTTT
GACACAGAATTCCTGTAGACAGCAACCTTTTTTTCTGCCT
GAAAATGGAGCCACAGGTAGAGCTTTAAGAGAACATGCCT
TAGTTATGCGACAACCTGGTGTTTCTAATACTAAAGTCCA
GAAACTTGCCCATCTGATCACAGACTGCTCTGAAGAACTG
CAGGCCTTCCTACTAAGATAGAGCTTTCATTGATAAACTT
AAGGCACAAAAGTGCACTGGGGCACATATTCTCTACAGGA
TTACAGGTCTCAAATAAAGAAGAGAAGGGCAGGGCTGAGG
TTTAACTTCCTAGTTCCTGCTCCCAAATGTTTCATTCTGA
GAGGCCAAGAATATTGCTCTAATCACTGTCTACCACTTGG
GAAGAATCAGGAGTCTGGAGTAGGTGTTCTAACATATACC
TAAAATAAATCTTTAACTATAATCATAGATACAAACATGT
ACATCCTAAAAGTATAAATCAAAATTTTAATTATAGTGTC
ATATAAAACAGAGGATCTAAATATTCCTCCCATATTCCAC
TTCATGGTACATTATATAGTATCTCAGACAGAAATCATGT
GGAATATAGGAGGGTGGGTTTAGAGTTCACAGGTAATAAC
TTAAAAACTGATCACATGAAAATAGTTACATTTTAGTATA
TATAAATAATGAGATATTGTGCAACTATGGAAATTATGTT
TTGAAAAATTCTTAACAGCTTTGATAACTATCACAGTATA
ATACTAAGTTTAAAAACTAAGACACAGAAGTGCTTATGCA
GTCTAGTGTAATATGTAAAACACACACTACATTGAGATAG
CCCTAAAAAAAAAACAGAAATGTATTAATGACAAATATTT
GGGTACTGGTATTGTGAATTATAATGCTTTTCTATAGTTT
TATTTATATTCTGCAATTTCTGGAAGCATGTGTACAATTA
ATTGATAACAGCACAGTTTATTTAGATATATTGTGTGCAT
TTACCTTATTCAAATGAAAACACTGTTGAAAATAAGCCTT
ACTGATGAAATATGCTCAGTTTTTTTTTTGTAACATTTCC
TCTTCGTGATGTTAAAAATAAAACTTCAGCTGAATTAAAT
TTAAAGGAGTTTAATTGAGCAATGAACAATTCATGAATCG
AGCAGCCCCAGAATCACAGCAGATTCAGAGAGACTCCAGG
GGCGCCTCATGGTGAGAACAAATGTATAGACTAAAAAAAG
TAAAGTGACATACAGAAACTGGAAGTGAGGTACAGAAACA
GCTGGATTGATTACAGCGTGGCGTTTGCCTTATTTGAACA
CAGTTTGAACACTCAGCAGTGTATGAATGATTGAAGTGTG
GTTGCTGGGATTGGCCGAGACACAGCAATTGTTGCAGGCA
CATACTTCTAAGTTAGGTTTTCAGTCTTGTCTACCTATTA
AGTTATGTTTCAGTTCATCCACAAGAACTCAAATATAGAA
GTACAACCATATTTGGTTTTTGTTAACAGTTCCCCCCTTT
TGGTCATTTTCTCAATTTTGAGAGATTGACTAAAACTTTA
GACATTGATGTCACTATCACCTTTGTAAATGTACATATGT
GGTCTTGAAATCCACTGGAAAACAAAACAGTGAGTACTGC
AAAGGTAGAAACAACAACTAAGTAGAGGGTACCTCCTTAT
GCTGGAATGTCCTGTTTATAGGAGGAAACAAAACCAAGTC
TTTTCTAATCTAAAATTTATGTGTGTCTTTAAAGTCTTAG
TTTGATTATGTCACATTTAGCATGAACAACTCCATTTTTG
TTTGGTTTGGTTTGTTGGGGCCTAGTGCGTGAGCTCAGCC
CAAAATAATGGACTCTAATAATTTTGTTTTAAAAATTTCC
CCCTTCTTGGCCAGGTTCTCACTTAGTTAAGAGTTTTACC
AAAACTTAGGGTCTTAGCACCACTCTCAGTTACCATCATT
TTGGGTTTCTGGTCTTAGCATGCCATTCATAGGTAACAGA
GTCCTCATGGTCACACATTTCTTTCAGCTCTTATAATTCC
AATTGAAGAGAGACCATTTGACATTCTAGAGATGGCTGCA
TGAAAACATTTATAACGTTTGAGAGAATGCAGCACAACAG
GGAAACTAATTGTATGACTCTCTGGAGAATAATACCAAGA
GTGTAGAGTATGCTTCTTACCCAGGGCCCCCATAAACCAA
ACCACCTACAATCAAATAGATCAAAGAATGAGCTAGATAA
AGAGTCTGTTCACTTAACTAAACAGTCTCCTATCTACATT
GGGCTCTCATCTTTTACCTGTCAAATTATAAGTTTATCCA
TGATCATCCATAGATATACGTTTGGTCATCTGATGGGCCA
TTTTAACATTTTATGAAGGGAGTTCACTCACATGTTATTT
TCAAAGCATGTCTTCTGGTTGTATAAAAGCTCTCCCACGG
AAGAGGCCTGATATTATAACACTAAGTTATTATGCCACAG
TGTATTTTCACCAGTAAAGAAAGCTTTTTATGGTTCACAG
AGATATGGTTCACAGAAGATAATCAATCCCTTCATAATCT
AGAAGGTTTGATTGTTTTCCCAGGAATATGGGACCAAACA
TTGGTTATAAACTACTTTAGCAATGTATGTCACCACACCA
ATATATTCAATTAGGATCATTTTATCTTTTCCATGATGAG
TTATGGAATACAGAACTTTTAATAATAAAAGCTTATGGAC
TCAGGAAGGACAAGGTGGCCATCCTGGTTCTCCATGAGTA
CGTGCTTAATTAACATCAGACTTCTATCCTCTTTAATACT
AGTTGTTTCTCCAAATTTGGTGCATAGCACTGACAACTGA
TGGGTTATCATCAGTAATTTGACTTGGACAATGGAATTTT
TGTTTCATGGAACCATAGGTAAAAGCCTCTCGGTTTTGCA
AGTTGCTGCCCATGGGGTTGTATGGGGACTAACCCAATTA
ACATTTTTCATTCTGGCCAGAGCAAAATACATGACATTAG
CCACTCTGCTTAGCACCCAACATTGAACTGGCAAAGGTCA
AACTTGCCCTTGGTTGGGCCCTGTCATCTTTAATCCATTT
TTAACCAAGAGGGACTTTATTGAGGGGAGAGCCTCTAACC
CAATCTTTTATTCAGGTAAAATGCACCCCATTACCTATCC
AAAGTCAGCCACTTGGTGCTGCAGCGTATTTCCTTTGGAT
TAGGATAATAATTAAGCTGAAAGATTGGCAGATTTAATTT
TTGAGAGCCCTCATTTTTAAATGCACTTCAATGCATTGTT
GTTTATTCAGAATGTTTCACTGTAAGTTACTTAAAAGTAA
GATTTTGCCATTTCTGTAACACTTTGCTTTTTCCTATGCC
TAATGTATAAGCCAGAAATGACTCAGTTTTTCAGATATTA
AGAATCTCATTTTTACCTAATATTGGCTTTGCTCTCAGGT
TCCCTTGATTAACTTGTCCAATGATTTTTTCTGCCTAATT
GCACAAGTAAAATGAAACAAAGGTGTAGAACACAAAAATC
TCCACAATTTTTTAAAGCCAAATTTTACAACCCTACAATA
TTACCATTTGCTACCAGTTTCTTTCTGACCCAGTCAGATG
TAAGAGGCCTCTAACTGGATCCAAACTGGTTAATGACCAG
ATCAAATCCATTGCTGGACCCAATCCAGTTTCTGTTGCAA
TTTCCAAACACAGTTTGGATCAAAAATTTGCTCTAAGAAA
GTCAGAAAGCTCAAAACACAAAGAGGTGGAGCTCCAAAAT
CTGACAGAGAACTTACCCATGATCTCCAGGCACTCTGAGA
GATCAATGGATACAAGTGGGTTCTGCAGGTACCTTGCTTG
TTCACTCAGTACTCCTGGGGATTGTCAGAAGCTCTACTTT
GCACCCCACTTCTGACATCATCTATTAAAAGAGAAACTTG
GCTGAATTAATTTAAAGAAGTTTAATTGAGCAATGAATGA
TTCATGAATCAGGCAGTCCCCAGAATCATAGCAGATTCAG
AGAGACTCCAGGAGTGCTTTGTGGTTAGAACACATTTATA
GACAAAAAAAGTAAAGTGACGTACAGAAATCGGAAGTGAG
GTACAGAAACAGCTGGATTGGTTATTACGGGTTGGCATTT
GCCTTATCTGAACACAGTTTGGACACTCAGAAGTGTATGA
CTGGTTGAAAGATGGCTGCTGGGATTGGCCAAGACTCAGT
GATTGCTACAGGAGTATACTCCTATATTCAATCCTGTCTA
CCTATTAAGTTAGGTTGCACTTCATCCACAAGGACTGGAA
TATAGAAGGACAAAATCCTTCCCCGGTCATTTTAGCTTTC
TTTAACAGTGGGTATTAGATCCACTGATATTGAATAATTT
ATCTTCACATCTTGAATTAACTTATGCATATCTAGCTTTA
CATTCTGTAAAAACCCAGTACAATAACTACATGAGTAAGA
AAGCCTTTTATTGATCATTTTTACTGTAGGATATCTCAAG
TTTTCACACACCTATTAGATACCACAGAGCATTTCTTTTT
CAAATTTAAATTCTTGACTACACTTTAGATTATAAATTGA
GCCTCAGTAAATTCAAAAGTATATTTTTCTTACAGTGCAT
AACACTTACAGTTTACAAATCTCTTTCACATACCAAGATC
ACTGAAGACAGAACAGAAAATAGGCTTATTGGTTTCAAAA
ATAGATATATGTATGCACAGATACACACATACACACATTT
TACACAATATTCTAGGCAGGGGATACAATTATCATTAAAA
TACACAATAATTTCTGTCAATCTAATGGAAAAAGAGACAT
TAAACAAATGGGTACAATGTAATGACTTAATCTATTTGGG
AGGCTATAACAAAATACTGTAAACTGGATGGTTTATAAAT
TATTTCTCACAGTTCTGAAGCCTGGGAGGTTCAAGATCAA
GCCACTAGCAGATTACATATATGGTGAGGACCTGCTTTAT
GCCTCATAGATGGTGCCTTTTCACTGTCTTCATATGACAG
AAGGGACTAGCTAGTGTTCTGCAGTCTTTTACAAAGGCAG
TAATCCCAATCATGAGGTCTCCACTCTGATAACCTAATCA
CCTCCCAAAGCCTTACTTCCTAATATCATCACCTTATGAG
TGAGAATTTCAACACACGATTTTCATGGGGAGGACACAAA
TATTCAGCCCATAGCAGTGGCTATATCATACAGATGGTGA
CAGTATAACTGGTATTGTAAGTATAATGGGTGTTGCATTG
TAGATTAGGAGAATAAGAAGGGATTCTGAATAAGGGACAT
TGATGCTGAGATCTAAAGCATTTAAACTTGGTAATCAACG
GAGTGAAATTTTTATAAATTTATTATTTCAGGCTGGGCGA
GGTGGCTCAAGCCTGTAATCCAGTACTTTGGGAGGCCGAG
GCGGGTGGATCATGAGGTCAGGAGATCGAGACCACCCTGG
CTAACACAGTGAGACCCCGTTACTACTAAAAATACAAACA
ATTAGCCGGGCGTTGTGGTGGGCATATGTAGTGTCAGCTA
CTGGGGAGGCTGAGGCAGAAGAACGGCGTGAACCCGGGAG
GTGGAGCTTGCAGTGAGCCGAGATTATGCCACTGCACTCC
AGCTTGGGCAACAGAGTGAGACTCCGCCTCAAAAAAAAAA
AAAAAAAAAAATATATATATATATACACACACACACACAC
ACACATATATATTACATTACAGAAGTAAATTTAATTGCCT
TAGGAAAGAATGTGCAGTAATGAGGCTAGCAAGGACAGAA
TACAAAGGAAAGCTCCATGTAAGGCATAAAATGAAGGCAT
GGCAGGGAACCTAGGGACCAAGTCAGGAAGAAGGCATATG
ATGCTGTAGAAAACAAGTAGAGTCAAAATAATGCCAGAAT
CTGTTCAGAGTTCATGTAAAATGAGAACTTAAAAGTTTCC
ATTTGGGATTATATTATCAGAGGAAATTGGTAAAAATTAT
GAGAACATCACAACCTGCAGAATAACTTACGTAATGAAAA
CTTTGGGAAGACTTTATTGATGTAATTTCTACTGTAATCT
TCATTACATTTCTTTTATTTTATTTCTATTTATTTAGAGG
GTTTATTTTTTCCCTTGAACTATTTCTCTTTAAATTTAAT
TCAGCTTTGCCACTGTTTTGAAAAAAAATATCTCTTCTTT
AACATATATACTTTCATCTGACATAAAATTGTTCTATTAC
ATGGTTTTCACTGTCATCTGTGCACACTGTAGAAATCTAG
AAATCTACAATGTGCACATTATGAAAGGCACCCCTTTAAA
GGCAGAATCATATATAGTAGCTTTGCGATAGAATGTTTTT
CTTATGTAGCGTGTGATTCATTCTATTGGACTCATATTGT
TAAAGACACCTCTTTTATGGAAGTCTCCATCCACCTTCTA
CAATATGGTAAATGATTGCCTTCTGTGATCATTAATACTG
AATGTCAACTTGATTGGATTGAAGGATGGAAAGTATTGAC
CCTCACCACTCATCCACCTTCCCCAGCCACCCTTGCTGTC
GCCCCCTGGGCCCATGAACAAAGGGTCCATGATGGCAGAG
ATGGAGGTTATGCATGGGCTCAGCAATATGTACGTCGACT
CACCAAGGTTGATCTGGCTACAGACACCACTGAGTTCCCA
GTTTGCCACAGCAGAGACCAACTCTGAGTCCTTGATATGG
CACCATTCCTCGGGGTGGTCAGCCAGCTACCTGGTGGTAG
GTTGACTATATTGGACCTCTTCCATCATGGAAAGGGAAGA
GGTTTATCCTCCCTGAATAGACAATTACTCCGGATGTGGG
TTTGCTTATCCTGTACGCAATGCTTCTGTCAAGACTATCA
TTCGTGGCACTCACTTTAGGGATAAAGAAGTATGGCAGTG
GACTCATGCTCATGGAATTCACTGGTCTTACCATGTTCCC
CATCATCCTGAAGTAACTGGATTGATAGAACAGTGGAATG
GCCTTTTGAAGTCACAACTCCAATGCCAACTAGTTGACGC
TACTTTCCAGGCCTAGGGCCAGTTCTCCAGAAGGCCGCGT
GTGCTCTGAATCAGCATCCAATATATGGTACTGTTTCTCC
CATAGCCAGGATTCATGGGTCCAGGAATCAACAGGTGGAA
GTGGAAGTGGTACCACTCACCATCACCCCTAGTGGTACCA
CTCACCATCACCCCTAGTGATCCACTGGCAAAATTTTTGC
TTTCTGTTCCCACGACATTCTATGCAACGTTCTCCTGGCA
TAGAGGTCATAGTTCCAGAGGGAAGAATGCTGCCACCAGG
ACACCTAGCAACAATTCTATTTAACTGGAAGTTAAGATTG
TCACCTGGACACTTTAGGTTCCTCCTACCTTTAAGTCAAC
AGACTACGAAGGGAGTCACAATGTTAGCTGGGGTGATTGG
CCCAGACTACCAAGATGAAATCAGTCTTCTACTCCACATT
GGAGTTAAGGAAGAGTATGCATGGAATACAGAAGATCCAT
TAGTGTGTTTCTTAATATTACCATGCTCTCCGATAAGGTC
AATGGGAAACTACAACAGCCCAATCCAGGCAGGAGTACAA
ATGACCCAGACCCTTCATGAATGAAGATCTGAGTCACTCC
ACCAGGAAAAAAATCATGACCTGCTGAGGTGATTGTTGAA
GGCAAATGGAATACAGAATGGGTGGTAGAAGAAGGTGGTC
GTCAATACCAACTACAACTACGTGACCAGCTGCAGAAACC
AGGATTGTAAATGTCATTAGTATTTCCTCCTTCTTTTGTT
AAAAACATGTTTGTGCATGTATACACTTGTACTAAGAAAA
TATCTTCATTTTTTTCTTTCTTTGTCATCATGTGACATAT
GATTTATTGACTTCACATCAACATTTAAGTATTGTTAACT
TTATGTCACAGTATTTGGGTTGAGGATTGGTGCATTTCCA
GTTGTACAAAGGATAGTTGTATTATGTTAGGCAGAATTAT
GACCTTATTATTGTCTTCATTTGAAGATTATATTTGATCT
CAGGAGATGCGTATGAGTTCAGGTTGATAAGGGGTAGACT
TGTGATGGTTAACACTGAGTGTCAACTTAATTGGATTGAA
AGATGCAAAGTATCGATTCTGGACATGTCTCTGAGGGTGA
TGCCAAAGGAGATTAACATTTGAGTTAGTGGACTGGGAAA
GGTGGACCCACCCTTAATCTGGATGGGCATAATCAAATCA
GCTGCCAGCATGTCTAGAATATAAGCAGGCAGAAAAATGT
GAAAAGGAAGCCTGGCCTAGCCTCCCAGCGTACATTTTTC
TCCCATGCTGGATGCTTCTTGCCCTCGAACATTGGACTCC
AACTTCTTCAGTTTGGGAACTCAGGCTGGCTCTCCTTGCT
CCTCAGCCTGCGACAGCTTATTGTGGGACCTTGTGATTGT
GGGAGTTAATACTTAATAAACTTACTCTCTTTTATATATA
AGTCTATCCTATTAGTTCTGCCCCTCTAGAGAACCCTGGC
TAATACACTCTCTAAGCCTGCTTGCCATTCTGGTGCTTCC
TTCCATTGCTGCCTTCCTTTTATGTATGCATAGTGAGAAG
AAACCTCACATGAAAAGATGAGGGGGAGATATATTATTTG
AGCGCTCCTACTTCTGAAGAATGACTTTATTCTACAATGA
AGAGATTGATCATTTTATTTCATAGAGAGTCAAAATGGAA
AATGATTTCCTTTAGAACATTAAAGGCAGAAGTTCATTGT
CTTCTAGCACAGAGTGTGTTAAAGATAAATCAGCTGCTAA
TATGAAATTCATGGTTTTTTTAGATGGCCTATTTTGTGTG
TGTGTGTCTGGTTTTAGTGTCCTTTTGGAAACTTTTGGGT
TGTTATTTTTATGATTAATGGCCTTACATCTTACTATGTG
TCTAGGTGTGTGTGGCAGCCATTAATTATACTCACCAAAT
AAATAATAGGAAAATATCTATTTGGTCTAAATATCCTATA
TGTGCAGTAAAAACCAAAGTTTTTTTTATTTTTTTATATA
AAGCATTGTTTTCAAAAATGCTTTTACTGAACAGTGTTCT
GGGAGATGTTAATAAGTATGCATGAAAATGGATTATAAAG
ATAAATAAGGTTGGGAATATACTACATTTTTAATGCTATG
TCTCCTGGCTGGAGATTCCCGAACTGCATTTAGAATTATA
AAGCCCAGATAAACAGATGTAAAAACCCTTAGCAAAATAT
TAGTAAACCAAATTCAATAAGATATTAAAAGAATCATTTA
CTGTAGTCAAGTGGGATTTATTCATGTGATGCAAGGATGG
TTTAACATACTCAAGTTAGTACTTGTGATATACCACATTA
AGAAAATAAAAAAACAAACAAACATACAATTAATCTAAAC
AGATTTTAAAAAAGCATTTGATGAAATTCAATATCCCTTC
ATAATGAAAACTCTCAATAGATTAGGCATATAAGGAATGT
ACCTCAACAAAATGAAGGTCATATATGGCAAATTTGTAGC
TAACACCATTTTCCATGGGAAAAAGTTGAAAACTTTTCTT
CTAAGATCATGGAAAAGATAAGGATGCCCACTTTCACTAT
CTCTATTGGACATAGTACTGGAAGTCCTAGCCAGAGCAAT
TAAGCAAGAGAAAGAAACAAAAGACATCTCAGTAGAAGAG
GAGGAAGTAAAATTGTCTCCATTTGCTAAAGACTCCACCA
AAAGTTGTTAGAACTAATAACTCAATGAATTAAGTAAATG
TGTTGGAACAATATCAGCATACAAAAATTAGTATAATTTC
TTTATACCAATAATAGACTTTTGGTGTTGCTAAAACGAAA
TTGAGAAACAATTAAGAAAACAACCCCTTTTAAAATAACA
GCAATAAAAATAAGTACTTAGGTTTAAATTTAACCACGGA
AGTGAAAGGCCTATATATTAAAAACTGTAAGACGCTGAAG
AAAGAAAGTGAAAAAAAAAACCCACAAATAAATAGAGAGA
CATTTTATATTCATATATTAGAATAATTAATATTGTAAAA
GTGTCTATACAATACGAAGTGATCTACAGACTCAATGTAA
TCACTATCAAAATTCCAGTGCCATTTTTTACAAAATAGAA
AGAAATAGTCTTTTAATGTGAATGGCACCACAAAAGATCC
TGAACAGCAAAAACAATCTTGAACAAAAAGAACAAAGCTG
GCAGCATCATACTCCCTTGTTTCAAAACACATTATAAAGA
GATTGTAATTAAAACCTAATAGTACTGGCATAAAAACAGA
CACATAACCAATGAAAAAGGGTAGAAAGTCCAGAAATAAT
CCACACATTTATGGTCAACTGATGTTTTACAAAGGTGCCA
AGAACACATAATGGCATAATGGGAAACGGATGGTCTCCTC
ATTAAATGTATTGGAAAAACTGGATAACCACATGCAGAAG
AGTGTAATTAGATCCTAATCTCACACCACATACAACATTA
AACTCAAAATGGATTAAACACTTACATGTGGAACCTGAAA
CCATGAAAGTACTAGAAGAGAACATAAGGAAAAAACTCCA
TGACATTGGTCTGAATAATAATTTTGTTTTTGTTTTTTTG
TTTTTGGATATGATCATGAAAGTTCAGGCAAAAAACAAAA
ACAAATACAAAAACAAACAAACCAACCGGCCAAAAAACAA
ACAAACAAACAAACAGATACATTGGATGGCGTCAAACTAA
AAATCTTCTGCACAGCAAAGCAAACAATAAAGTGAAAAGA
CAGATTAGAAGAAAATATTTGTACACCATCTGATAAGGGG
TCAATAGTCAAAATATATCAGGAACTCAGCTCAGTAGCAA
GAAAACAAATAACCTGATTTTAAAATGGGCAAAGGACCTG
AACAGACACTTCTCAAAGCAGACATACAAAAGGTCATGGG
TACATTAAAAAATGCTCAAAATCACTGATTATTAGGTAAA
TATAGGTTAAAATCACAATAATATATTACCTCACACTTAT
TAGAATGGCTTTTATCAAAAAGATAAAAGATAAGTGTTGA
TGAGGATGAGAAGAAAAGGGTTATTTTCACTGCTAGAGGG
AATGTAATAGTATAGCTATTGTGGAAAGCTGTATTTTTTT
TCTTAAAAAAAATTAAAAATAGAACTACCATATGATCCAG
CAATCCCACTGCCTGCTGTGTATGTATACAAAGGAATTGA
ATTCAGTATGTCAAAAAAATTCTGCTCTCCCATGTTCATT
ACAGCATTATTCATAATAGCCAAGATTTGAAATCAACCTA
AGTGCTTATCAATGGGTGAATAAAGAAAATGTAGTGTATA
TATACACACAATGGAATAATATTCAGTCTTAAAAAATGAG
GAATTCTTGTTATTTGAGACAACATGGATGAAAACTGGAG
GACATGTTAAGTAAAATAAGCGAGGCACAGAAAGACAGAT
ACTCCATGATCTCACTTAAATGCGGAATCTAAAATAGCTT
AACTCATAGAAGTAGAGAGTAGAATGATGGGTACTGCAAG
CTGGGGTGGTGATATTGGGACGAAAGGAATGGGAGGTTGT
TGATCAAAAGATACAAAGTTTTAGATAGACAAGAAAAATA
AGTTTTGAGATCTATTGCACAACAAGGTGACTAGAGACAA
TAATAATTTATTGTATATTTCAAAATAACTAAGATTACAT
TTCAAATATATCAGGACAAAAAATAAGTAACTGAAGTGCT
GCATATGTTAATTAGCTTGATTTAATCATTTCACATTGCA
TGTATGTCGTATTGCACACCATAAATGTAAACAATAATGA
TATATCATTTTCTTTTTTCCTTCTTTGCTGAATTTCTCAA
ATTAAACAAAGAGTATTTTCATGTTATAGGTGGTAAAAGC
TGCATTTTTTTACTTATAAGCAGATAGTTTGTTCATTATC
ATTTGTCCTTCATTCATCTACCAGTCACAGGAATAAAAAC
TGATTTCACCACATTTACCACTCCAGAATGTGCGTTTTCT
CAGCTCTGTGACAAATCCCTTCTGGAGCGTATGTCTGGGG
CACCCACCTTCTGTTTAATTCTATGCCTCAGTTAGGCCAG
ATGATTTCAGTTACTTTCTCTGCAACATCAGAGGGCTGTC
TTTGCTCATCCCTGACCTAGCACCAAGGTCTACCCTGTAA
CAGACAATGCTGGAGGATTGGCTTCTATCATAGTTTCTCC
AGAGAAAAATGAAACTCAGGGCCTCTCTTCTCACAGTTCT
ACAAACGGAAAGGAAGATCCTATTGCTCCAAACTTTACTC
CTACCCCAGGTCTTAGTTTCAAGGGTATCAGCAAAACTTA
TATTCACCTCTAGAATCTTTCCGATCCCAACCACTAGTTT
TCCTCAACTAGGGGGAGGTTAAAAAATCATTTTTGTCTCA
CAACTGAATGGTGATATTAGAATTCAAATTATCTGGAAGA
GTTATTCTTTATGGAGAGTAATCTCTGAAACAGTGAATAT
GCTTTCTTCAGCTCCCAAAGTAGAAGATGTGCAGGTAGAC
ATTAGGTATGGAAAAGGTGATCAAGCATGTCCTGTTCATC
ACTCACACATATTATCTTCTTACATAGATTAGAAATCAGC
AAAGCCACCCAATGTTCTGCTTTTTTAAGAAATAAAAATG
TAAAATTAAAAGCAAAGTCATCCTTTATGAAATTGTAAAT
AAAATTGTCTTGATTGAGAGTAATCTTTAGTCTGAAAATT
ATTTGTGATTTCTCTATGAAATATTTGTCTAAATATCTAA
TAGGGACAAATTTTTTCAGACCTTAGAAATTCTTCTGGAA
AAATTCAGTCATTTAGAATTTGTCTTGATAACATGTATTT
TGTTAATATTTATTCTAATGAGAAAAAGTTTACTATCCTT
AAATTTTCTTTACTCTTTTTGAAGATTATTTTTGTCATGT
CTATTCATCTCACTCATTTAATAATAGAAGGCAAAGAACA
GTAAGGTATGATCACAGTATGCTTAATTTTTTAAAAGATT
GTGTGTTTAGGTTTTTAAAGAGAACTATGATGCTCATTAG
CTTATAGGACTAGCATAAGCATAAGCCATGATACATTACT
TAAGTCACAGGATAACATGACTTTTTGTTATTTTTTTCAA
TGTAAAAATATGCAATTTAAATTTTATTTCAAGTAAACAA
TTATGTAGCTATGAATAAAATAATGAAAGAAGAGTTAAAG
TAGGTTTCAGTTATGTTAAATGATTTTAGTTAGCTGGAAC
AAAGGTTTCTGTGACCTCTGGTATAAGATTTAGCACTGTA
ATGTTCAATTAAGTCTAAGTTTTCTTGTTCACTAGTAGAT
TGTTAGGAATATGCATCTGTCTGTAATGTAAATTCCTACA
AAAAGCTATATTTTAATTATATTATTTTAAAAAATTAGTT
GCATGTTATATAAGTCAACTTACTGCTAGTGATATTTCCT
TGAATAAACCAAATGATAAGTGTGGCATGTATTCTGTTCA
GTAAGCTGAGAAATAACATAAACCTAGGAAAATACAGTTT
TTCGCTTTTAAATTTTAGACCTAGATGCAGTCAATAGCTT
TATAAATAATAAAAACAATGTGCAGACAAAATTTTCAAAT
TTTGTTAGTTTCAACCATGATAAAATAGCTAATATTTGAC
TATTTGGATCTACTAAAATAGCTTCGTCATATGGTTTAGT
TTAACAAGTACAATAAAATGGCCACATGGTGAAAAGCTAA
GCTAAAGGCACTGAATTACACTAAAACTTGTCAGTAGTTT
TGTAAATGATCCTTTATCTCATACTTTTATTAGGAGGAGG
GTGGGTTTCAAAAAATAATTCAGAATGATGACCTCCGAGT
GATGAATTATAACTCAAGTAAAGGACAAAGACATTGGTGT
GGACCATTCCTCTCCATAAAGGAAATAAACCCACACATAT
ATGATAAACTGACTTTCAACAACAGTTCCAAGAATACACA
GTAGGGAAAGGATAGTCTTTCATGAAGGGTGATAGGAAAA
CAGGATATCGAAATACAAAAGAATGAAACTAGATCTTTAT
ATTACACCATACATACACATCAACTCAAAAATGCATTAAA
GAATCAAAGCCAAGACTTAAATCTATAAAACTCCCAAAAG
AAAACAGAGGAAAACCTTTATGACATAAACTAATGTTTGC
TTAAACTAAAGCAAAATTTCCCGGACTTGATATGAAAAGT
GTAAGCTACAAAAGCAAAAACAGACAAGACTACATCAAAC
ATAAAGCTTCTGCACAGCGAAGGAAATGATCAACACTTCC
TTTACTATCCAAGAGTTATCTTGGCCTGTTCTGTGAAAAC
GGACCTGAGTCTGGACCCTTTAAACACTTTTGCCAGCTGG
CAACATGAGGTTGATTTTTTTTTCAGCAGAGAGTACTACT
ACAGAAACACTGGAGGAGAAAGAATTTGGTTTAGTTTGGT
TTGATTATCTTTTTTCCAGGTTCTATTGTGCTCCCGTTAC
TAGGCTGCTTTAGCATGCAGTTTCTACAGCTCTGGATGCC
CCAGTGAGTGGCTTCCCCAGTTTCCTACTTCTGCAGTGAA
CAGCTCCTCCGGGAACAGGCTTCTGCAGTGCGCAGCAGCC
AATAACTTCCTCGGACACCCACCTTGGGAAACTTTATAGA
AGAGTTCCATCAGCAAAGCATCTCATATGAATAGCTTCTG
AGGCTTCTCACATTTCACTTTGCAGCAAGTTGCAAAGCAC
AGCACCTCTCTGTAGTTAGCTTCCCCAGGTACCCCAGAGA
ACAGATTTACAGCAACTTCTGACATTTCGGACACCACAGC
AACTTTTCTGCCATGTAGGAAGCCATGTTGCTTCACTCCC
CAACAAGGCTCTAACTACGTTTTGGGGAGTATCTCTCCGT
TAGATTCCTTATCTTAACCCTACAAGTAATAGCTACTTAT
ACCTATGAGTCTATATTCTTAACAGTTCTTTTTATTTCTT
ATTAAATAAATAAATCTTGTATTCTCTAATTTCTGTTATT
ATTAAATACTTTTCATATTAAAATTTTCTGTTCATACTAT
GGTGTGGTTTCTCTCCCATGGTTGGACCCAGACTGATACT
GATACCTAGAATTGGTAGTGGAAGGTGTTTCCAGAACTAG
AATTGCCAAGATGGGATTTTGCTGTTCATTTAATCCTGCT
CTCAAACTCGGCTTTCTTGCCAAGTTGAAATCAGATGCTA
GTAATCTATGGTATGCAGTATCATCACAATTAATCAAACT
ATTATCTGGATTGAGTGTGATAAAGACTAAAGCACACTGC
TTTGGGTGCTGGAAAGTTTACTGTAATTAAGGTTCATCAC
AGTAATGATGACTATGATACAAGATGAGATTTTGAGCCCA
TTCGAAGCTTACAGAATAGAAATGAGAAGCTCAAAGTTTT
TCAGAACCAGCTCAAGTCATGTTGTGAGAACCAGAGAGCT
TCTGTGCAGGCTTAAGAGAATATCTTAATTTTTGTAGCTA
CTTGGCTAATATTGCTGAGAATCAAATGTAAAATTTAGTT
CTGACTGGCTAAACTATAGCAACAGGGGAAGGCTTAGTCT
CACTGAGTTTCACTTGTGAACATTGGTCATTAGTTGGAAA
AAGATGAAACCTGAAACCTGAAGCATGTCTTATAAGGAGG
TGCAGTTGTGATGAACTTCCTCAAATTTTGTTTGTCTGGG
AAGTTTTTATCTTTCCTTCAGTTCTGAAAGACAGATTTGT
CAAATAAAGTATTTTTGCTTGCTAGTTTTTTCTTCCTCCT
CCTCCTCCTCCTCCTTCTTTTTCTTCTTCTTCTTCTTCTT
TTTTTTTTTTTTTTTTTTTTTTTTTTGTACTTTGAATATA
CCATCCTACTCTTCCCTGACCTACCACATTTTTTTGTTCT
ACAAAATCAGTTGATAGCCTCTTGGAGGTCCCCTTTTCTG
TGAGGAATCTCTTTTCTCATGCCACTTTCCTCATTTATTT
CTTCATCTTTGATTTCTGACAATTTGATGATGACAGCTGT
TGACGAGCTCTTTTTTGGATTGGACGTTATTGGAGACTTT
TCAGCATCATGTACCTGGATGCCCATATGTATCCCCAGAT
TTATTCATTAATTATTTAAGTAAACTTTCTGCTCCTTTTT
CTCTTTTCCTTCTATAGACCTATTATGCAAAAATTAGTTC
TCTTGATCATGTCCCATATATCCCATAGATTTTCTTCATT
TTTTTATTCTTTTTTTTTCTTTTTCTCCTCTTACAAGATA
TTATCTAATGACCTGTCTTCAAGTTCACATATTCTTTCTG
ACATGTGATCAAATCTGCTGCATATGTTACATATATAAAG
TGTTTTTAATTTAGCTCATTGTCTTCTTCAGTTTCAGAAT
TTGTGTTCTTTTTATATTTTTTTATTTCTTCATTGAGTTT
ATTTTTTTAATACACTTGACTCTTGAACAACACAAATTTG
AACAATACAGGTCCACTTATACACAGATTAAAAATAAATA
CAGAGGACCTTTCCTATCCATGGATTCTGACTCCTCAACC
AATAGTGAATTAAAAATACAGCATTTGTAAGATGCAAAAC
CAATTCGTATGGAGTGCTGACTTTTCATATTCCTGAGTTT
CACAGGGCAAAGTGCAGAACACAAGTATGCACAGATTTTT
GCATCCACAGGGAGTCCTGCAACCAGTTTCCCGTTGGTAC
CAAGGGACCTCTCTTCGTTTTGTTTTCTGATATTGTTGAT
TTTTTAAAACCTATATTCTTTTGTAGTTCAACTGAGCTTT
TCAAAAACAATTTTGGATTTCTTGTCAGAAAATTTGTAAA
TTTCTATTTCTTTGAGGTCAGTTACTAGAAAATTATTTTC
TTCCTTATTATTTGGTGTTGTCATTTTTTTTTCTTGTTGT
TAGTGTACGTGTTGGTGGTGGAGCATGTGTGCGTGTGTGT
GTTTCTTGTTGCCTTAAGTTAATGTCTGTGTATATAACAG
ACCATCATTCTTCTGGACTTTATCAACTAGTTTTAGTGGA
GAAAGACCTTCACCCATGTGTGAGTGTAAGGGTTCTCTCT
GGCTGTGTAGGGTGGGATGGTTCCAGTTCTGGTGAGAGCA
CTGCCTCTCTGCAGATCTGTCAGCTGAGTCAGCATTTGTT
AAGATTGCAGGGGCGGCCAGGTGCGGTGGCTCATGCCTGT
AATCCCAACACTTTGGGAGGCCGAGGTGGGCAGATCACGA
GGTCAGGAGATTGAGACCGTCCTGGCTAACATGGTGAAAC
CCTGTCTCTACTAAAAATACACACACACACAAATTACCTG
GGTGTGGTGGCAGGCGCCTGTAGTCCCACCTACTTGGGAG
GCTGAGGCCAGAGAATGGCGTGAACCTGGGAGGCAGAGGT
TGCAGTGAGACAAGATCGTGCCACTGCACTCCAGCCTGGG
CAACAGAGCAAGACTCCGTCTCAAAAAACCAAACAAATAA
ACAAAAAAGATTGCAAGGGCCCTCAGCAACTAGCATTATG
GATGTCTATAAACATGATAAAAGCTGTTGAGGTTTTGGTT
GGTGAAGCCCGCTGGTGTCCTCCTGTTCTTTTTTTTCTAA
TGGGGGAGGGAATCTCCCTTGGTATCAGGTCCAGGTCATG
TATATGCTCTTTGTGATAGTCATTCATGTTTGATGCATGA
TGCCTGTGGTGTGGCCATGGAGTTGGAGTGCAGAACTCAA
GTACACACCAAGCTACAGCACCCCTGGAGTCTGGATGGAG
GCTAGCTTGTTGTAGGGGTGGCTCCAATTACCAAGGTGCA
GGTGACCACAAAGTGCTATGTAATTGGGATCCTTGCTTTC
TCACTGCTATCCTTTAAATGAATCATTCAGGTATTTGCCT
TTTAACTTAAAGTGACCCACATCCTTATTTATACTGCTAG
TTGCCACATGAATTTCTCTGTCTCTGTCAAACTCTTCATT
CCTGCCACACAAGATCCGAGGATAGATGATTTCTTTCTTG
AACTCATCACTCTTTCTTTGTCTAGGATCTGTAAGTAAAA
ATCTTTGAATTTATTTTCTATTGTGGTACTTACAGAATTT
GCACCTTCCGTCTGAAGAATTAGGGGTTTCCCCAGACCCC
ACTTTCCCTGGGATGCCAGGGAGAACATGAGATCAATTTC
CCATCTACAGCACAGAGCAATGGTCAGCCAGTCATAACAG
GTAGGGAACCAGACACAAGAAAATCTTCCAGTATAAACAA
GTTTCACATGTGAGAGAACCCTGTCTGTGGGTGGGACAAC
CAGCCATTAGGCTGTCTGCCAGGTAAAAGTAGTATCATGT
GAAAGTCACACTATAAAACACCCATATCCAGCTTCCCTTT
ATTTCCCATTAAAACAGCATTATTAGCTTCTTTAGTACCG
AAAGCCCAATGTAGCTGGGACTTAAAAAACACTGATCTCT
GTGTGGCACAGCAGTAGCTTCTTCTTGGGGGAGGGATACC
AGGAGCAACTCCCTCTCCAAGGAGGTTTGTTTCAATGATG
GCTGTTGGTTAGCTCAGTGGCAAAAGCTGCCAGTAACCTC
TGCAGAGCAGGCTGCTGGGGTCCCTGCCAATGAATACTAA
TAGCACCTTTGCTGTGAAGGCTATGGGGAATCTGCAGATG
CCATATGGGCTGTTGTAATCCTCAGTGGCAAAGTCTGCCA
GGGTGCTCTGCAGAGAAGGCCACTGGGAACCATGTTGGCA
CTCACCATGTGGCTAGTACCGATATCCATGCCATTTTGTT
GTTGTTCAAGCTCCCAGCTGCGGCATAGAGCAATGGTCAG
ACAGTTGTAATTGATCAGAAATCAGATACAAGGGAGTCTT
CTAGGATAAACAAGCTTCACATGTGAGGGACCCTGGCTGT
GGGTCGAAAAACTAGCCATTAGGAGGTTGCTCTTCATCTC
CAGGAGTCTCAGGTATGCTGATCTCCTCAGTGTTCTTTTG
TGTACAGATTTTGTCCATGTTTCCTTGTTCCATGGTGCTG
CTGAAGGTTTTTAATTGGAATCTTTTACCCTCTTAGTGTT
TCATTCATCGATATCTAATGAATTGTTACTTTGCAGGGGG
ACGGAATGAAGGCTGCTGTCTTCTACTCCACCATCTTGTC
GGTATCACTCCTGGAAAAGGGACATTAAAAAATAAGTTGA
AATATATAAATTGTATAATTCCTTAGCTATAGAGTTGTAT
GAAAATATACATAGTTTTCCAAAAGTGTTTAGATAAATTC
AGTGCAATTATAACTACAAGAGCATGTTAAAAGAATCAAG
GAGCATTTCTAGTTTTGAGATTAATTTTACGAAAGCAAAT
GTATCATTTTGGTACGTCAGCCAGCTTCATAGTAACTAGA
GATTTCTTTGGTCACCTAACATGACTTCTGTATTCTTGTA
AGTTAAAAAAAAATTATTTTTAAAAATTTCAATAACCTTC
TAACTTTAACACTTGCCTCCCTCCAGTCTATTCTCTACTC
AATATCTAAAGTAACTTCACAAAAGTAGAAATCAGATTAT
CATATCCCTCTTCTACTGAAGACACATCAGTGAATTCTAA
TCACCTACATTTAGAAAAAAATTGAAACTCTTCATCATCT
CCTTCCTGCCTATTTGTGTAATAGAAATATGGGGAACTTG
TTTAATAGAAATAATGGGTCCATCAGTAAGTTATATGGGG
GCTACAACATTTCAGATAAGTTATATGTTTGCAGGAAAAG
AACACACACACACAAACACACGTGTGCACAAGTTCACATA
CACCCTCTCTGTAAGCTATAGTAAGTTCTCAATTTAGTTA
GCAAGGATGTATAATCCCAGCAGTGGAAAGCTGGCCACAC
AAATCAGGAGCAGATAGATACTATCTGAATACATCTCTTG
TTCACAGAGACCTTGAAGGGGGAAGGTTAACGATGGATCA
GTAACTGGGACTCATTTGTGTCCTGGAATATTGTACATAA
GATAGCAATATATAGGAATATTGTCCGTAAGATAGCTATT
GCCTTCTATTTGGAAAGGAAATGGACTAGTTTTAAATCAC
AATATGAATTTGTTTCTCCCTTCACCACAGTTTTAGTTAA
ATGCCTTGTTGTTCAATAATTCTTTGGTTTGGTTTTCCAA
AATAAATTGTAAATAATCAAAAGTTTTAATACTGAAAAAA
CCATCCCCACATTAAAACACTTATTCAAGTATTTGAATCT
CTTCTCAAAATTGTCTTTACTCATTTTATCCACAAAGATG
GAATACAATGAAGTGCTTACATGTACTATGTTGTTTCTTC
AATGCCTAGAGCCTGTGCTTTCCACCACTGAAATTGATAG
AGCTCTTTCAGCAACTCCCAAAGATAGAAACTATTCAAAC
ATTCCTTGGGAGAAGCAATGGTACACATGAAAGTAGCACA
GGCTAGTTCTACATCTATCTAATATATAACCAACATTATA
ACTAACTTAATATTCATTAAACAGAAGGAATGCCTCACTT
TGCTATTGTCCGTCATGAAGCATACCAGAGAATCCACACT
ATCCTCTCTACCATGGGAAGAAAATACAGAGTAGACAAAA
ATCCTGGTTTCAGCTTCACCAGAATGAAAGCTAGTGCAAG
CTCACTATCAAGATTTACCACAAGTGAATATGACTCAAGT
GGAAGAAATTTTCCATCAAAATGTCAGTTATGGCTTTATG
ATGCTTACATATTCAGGAGAAACTCACTCATAAATACATT
TTTTTTTTTTTTTTGAGACAGAGTTTTGCTCTTGTTACCC
AGACTGGAGTGCAGTGTCACAACCTCGGCTCACTGCAACC
TCCGCCTCCGGGTTCAAGTGATTCCCCTGTTTCACTCAGC
CTCCGGAGTAACTGGGATTATAGGCGACCACCACCACACC
CAGCTAATTTTTTGTATTTTTAGTAGAGATGGGGTTTCAC
CATGTTGGCCAGGCTGGTCTCGAATCCTGACCTCAGGTGA
TCCACCCGCCTCGGTCTCCCAAAGTGCTGGGATTATAGGC
ATGAGCCACCGCGCCCAGCCATACATTATTTTTAATAGAG
ACTATTTGAAATAATCTGTCTTACAGAAAAAAATAGTTTT
ATAATATATATCCTCAAAGTCACTACTTCGTTTTTTAGTA
CCTACCCAATATATTTAAAATGTCTTAGTTTCACTTCTTT
TTTGAATCTTTCTTACCAGATATTCCAGTGCAAAGTTGAG
TGTGGATCATCCTTAGGCATATAATCTTGACTTCCCTTAG
GAGAGAATGAGAAATACCACATTTGTTGGAAGTAAGTCTT
CAAGAAAGGTTATTGACTTTGCGTTAACCACAATCCCTAT
TTTCTGTTTAAATCCCTATATTTAGAATTCTCAGGCTATC
TGGAGCTGTAGTTGTTCTAGAAATTCTCACATACATGGCA
CATATCTACCTCTTTCCTAAGTTTGCCCTGGCTGAAGAAT
CACACTCAATAGATTCCTGAAGATAAACTTCTGGTAATTT
ATTCCATTGTTGGTATACTTAGGATAATAGCAAGGATCGC
TATTTCTTCAGTAATATAAACCTATTAGATTTCCTTCCTT
TGGCACTTCCACTTTCCAATCCTTGAATAACTATTTCAGT
TACAGCATATGCTTTCCTTTCCATGTTGCCTTTACCTGTC
TCCTTGGTATGTTTCCTCTAATGTTTCATTTTGTCTCAAA
AAGATTGAAAAAAAAAAAATCCTAACTACTTTAATGCAAT
ACCTCTGGACAAGGTAAAATAAAGAAATAAATCGTCCTGC
ATTTCTATAGGGTCAAAACTAGTTTTTACACAGGTTATGC
ATTTCTACTGTTCTACTTATTAACTGCAAGAGTACTATGT
GTATTTTATAAATTTCATATATTCTTTTTCTAAATTTTCA
TTAACATATTTCTGCCAATATATTCTATTTAGAAGATGTT
TAGCCCTTTCACTATAATTTTCTCATAGCTTTTAATAAAA
TCTGATGGCTAGAGTATACCAAGAAGCCTTGCATTTTAAA
CAATTCCTTTGTGCTTTTTTCCCCAACCCAGAAGATGACA
TATTTATATATAATAAAGGGCCTTATTGTTTTTCATCTAT
TATTGATTGCATTACCTGGAAGGTGAATAGGCCTTGATCT
GTACCTATGACATCTACAGCTTTGGCTGAGCTTATCAACT
AAACAAATGAGAACCAATTTAAAAGCACATGGTAGGGACA
GTGTGAAAGAGTTGGTTGAAAACCTATAGGAATCTCCAAG
TTAATTTTTTCAGGGTTTGCCCTTTATTACTGCATGAAGT
CCAAAACATGATGAAGAACAGAGTTGAGGTCTGCCTACTA
ATGCAAATACTTGAATTTAATAACAATGAAAAATACCAGT
AATTCAAAAGCTGAAAACACAAAGTGTTAATCATTTATAA
TCTTTTATGGATTCTCATCTAACGATTAAAAACTCTATTC
TTCTGCATAATACTAACACTTTTATCCTCAAGTAATAGAC
TCCTTCCATGTACTGGTTCAAATTCCTAAGACGTTTCCTA
CATGACACTGTTAAATTGTGAGATATTTAGTATATAAGTA
CGAGAACCTTGAATCTGAAGCGTGTCTCTCAGTTCACAGT
TTTTCCTGATGCCTGTTGTCAAGCTCAGCTGAGCTGCCTG
CCTCCAGCTCCAGTATTAGAACCATCCTTGTGTCATGTGC
CAAAAAGAGGGAACAGAGAGAAGATAGAACAATCATCAAA
TTCTCACTCTCATATTTCTACAAACATGGAAATGCAAAAT
CTAAGAGGGAGAGTAAGTTAGTCAGGGATTACTGCTTTGA
TTCAGTTTCCAGATTCCACTACTTGATCAGAGGAAAAGAA
TGGACTGCAAGATGAGCTTAAATCATGTTATTGTTTCACA
ATCACAAAAATAAGTAAGTAAAAAGACAGAGGTACATATC
TGCTAGATAGATTTTGTTGTTGCTGTTGTTTGAGATGGAG
TCTTGCTCTGTTGCCCAGGCTAGGGTGCAGTGGTGCTATC
TTGGCTCATTGCAAACTCCACCTCTCGGGTTCAAATGCTT
CTCCTGCCTCAGCCTCCAATAGCTGGGATTACAGGCACCT
GCCATCGCACCCAGCTAATTTTTGTATTTTTCTGTAGAGA
CGGAGTTTCAACATTTTTGTAAAGCTGGTCTCAAACTCCT
GACCTCGTGATCTTCCCACCTTGGTCCCCCAAAGTGTTTG
GATTACAGGCATGAGCCACCATGCCTGGCCATGCCAGATG
TTTTAAACTACTATGACTAGCGAACTAGACAAAACAGAGT
CTTGGACTTTGGCATAATACATTAGATTTTCTATCACTTG
GAAAGAAATAGAAAGGTAGAATGGAAAAAGTAGGTTTTTC
CCATGTAAACTGGTATTATATCCTCATTTAAAGAAATACA
ATGGTGTATTGGCATTTTGTTTTCTATTGATATGAATGAT
ATTAGTATGTTCTGTGCCATGAACTATATATTGCCTTCGG
TCCTTAATTCATTGCATTCTTGTTTTAAATCAAGAAGACT
AATGAACTAATGTCATCCAAAAAAAAGTTTGCTGGTGAAA
CATTTATTTTCCAGCATCATTTGTTTCAACAATATGAAAG
TTAAGTTATATTATTATTTTCAGACACAAACTTCACCTTA
TTTTACCTGAAATATCAAAGAAATAAGAGAAGCAGAAAAA
GAAGAAAAAAATTCTTACTAAGTAGGAAAGATCAGTGTCT
TGGAGCCATGTATACTTTCTCTAATGTAATATATCAATTT
TTTTTATTTTATTATACTTTAAGTTCTAGGGTACATGTGC
ATAATGTGCAGGTTTGTTACATATGTATACATGTGCCATG
TTGGTGTGCTGCACCCGTTAACTCATAATTTATATTAGGT
ATATCTCCTAATGCTATCCCTCCCCCAGCCCCCCAACCAA
CAATAGGCCCGGGTATGTGATGTTCCCCTTTCTGTGTCCA
AGTATTCGCATTGTTCAATTCCCACCTATAAGTGAGAACA
TGTGGTGTTTGGTTTTCTGTCCTTGCAAGTTTGCTCAAAA
TGATGGTTTCCAGCTTCATCCATGTCCCTACAAAGGACAT
GAACTCATCCTTTTTTATGGCTAGATAGTATTCCATGGTG
TATGTGTGCCACGTTTTCTTAATCCAGTCTATCATTGACA
TTTGGGTTGGTTCCAAGTCTTTGCTATTGTGAATAGTGCC
ACATAAACATACATGTGCATGTGTCTTTGTAGCAGCATGA
TTTATAATCCTTTGCATATATACCCAGTAATGGGATGGCT
GGGTCAAATGGTATTTCTAGTTCTAGATCCTTGAGGCATC
ACCATGCTGTCTTCCACAATGGTTGAACTAGTTTACGGTC
CCACCAACAGTGTAAAGGTGTTCCTATTTCTTCACATCCT
TTCCAGCACCTGTTGTTTCCTGACTTTTTGATGATTACCA
TTGTAACTGGTGTGAGATGGTATCTCATTGTGGTTTTGAT
TTGCATTTCTCTGATGACCAGTGATGATGAGCATTTTTTC
ATGTGTCTGTTGGCTGCATAAATGTCTTCTTTTGAGAAGT
GTCTGTTCATATCCTTTGCCCACTTTTTGGTGGGGTTGTT
TGATTTTTTCTTATAAATTTGTTTAAGTTCTTTGTAGATT
CTGGATATTAGCCCTTTGTCAGATGGGTAGATTGCAAACA
TTTTCTCCCATTCTGTAGGTTGCCTGTTCACTCTGATGGT
AGTTTCTTTTGCTGTGCAGAAGCTCTTTAGTTTAATTAGA
TCCCATTTGTCAATTTTGGCTTTTGTTGCCATTGCTTTTG
GTGTTTTAGTCATGAAGTCCTTGCCCATGCCTATGTCCTG
AATGGTATTGCCTAGGTTTTCTTCTAGGGTTTTTATGGTT
TTAGGTCTAACATTTAAGTCTTTAATCCATCTTGAATTAA
TTTTTGTATAAGGTGTAAGGAAGGGATCCAGTTTCAGCTT
TCTACATATGGCTAGCCAGTTTTCCCAGCACCATTTATTA
AATAGAGAATCCTTTCCCCATTTCTTGTTTTTGTCAGTTT
TGTCAAAGATCAGATGGTTGTAGATGTGTGGTATTATTTC
TGAGGGCTCTGTTCTGTTCCATTGGTCTATATCTCTGTTT
TGGTACCAGTACCATGCTGTTTTGGTTACTGTAGCCTTGT
AGTATAGTTTGAAGTCAGGTAGCGTGATGCCTCCAGCTTT
GTTCTTTTGGCTTAGGATTGTCTTGGCAATGCGGGCTCTT
TTTTGGTTCCATATGAACTTTAAAGTAGTTTTTTCCAATT
CTGTGAAGAAAGTCATTGGTAGCTTGATGGGGATGGCATT
GAATCTATAAATTACCTTGGGCAGTATGGCCATTTTCATG
ATATTGATTCTTCCTATCCATGAGCATGGAATGTTCTTCC
ATTTGTTTGTGTCCTCTTTTATTTCGTTGAGCAGTGGTTT
GTAGTTCTCCTTGAAGAGGTCCTTCACATCCCTTGTAAGT
TGGATTCCTAGGTATTTTATTCTCTTTGAAGCAATTGTGA
ATGGGAGTTCACTCATGATTTGGCTCTCTGTTATTGGTGT
AGAGAAATACTTGTGATTTTTGCACATTGATTTTGAATCC
TGAGACTGCTGAAGTTGCTTATCAGCTTAAGGAGAATTTG
GGCTGAGACGATAGGGTTTTCTAAATATGCAATCATGTCA
TCTATAAACAGGAACAATTTGAGTTCCTCTTCTCCTAATT
GAATACCTTTTATTTCTTTCTCCTGCTTGATAACCCTGGC
CAGAACTTCCAATACTATGTTGAATAGGAGTGGTGAGAGA
GGGTATCCTTGTCTCGTGCCAGTTTTCAAAGTGGATGCTT
CCAGTTTTTGCCCATTCAGTATGATATTGGCTGTGGTTTT
ATCATAAATAGCTCTTATTATTTTGAGATACATCCCATTA
ACACCTAGCTTATTGAGAAGTTTTAGCATGAAGGACTGTT
GAATTTTGTTGAAGGCCTTTTCTGCATCTATGGAGATAAT
CATGTGGTTTTTGTCTTTCAACTTTGGTGAATCTGACAAT
TATGTGTGTTGGAGCTACTCTTCTCAAGGAGTATCTTTGT
GGTGTTCTCTGTATTTCCTGAATTTGAATGTTGGCTTCCT
TTTCTAGGTTGGGGAATTTCTCCTGGATGATATCCTGGAA
AGCGTTTTCCAACTTGGTTCCATTCTCCTGGGCACTTTCA
GGTACACCAATCAGACATATATTTGGTCTTTTCACATAAT
CCCCCTGTTTCTTGGAGGCTTTGTTTATTTCTTTTTACTC
TTTTTTCTCTAAACTTCTTGCTTCACTTCATTCATTTCCT
TTTCAATCACTGATACTCTTTCTTTCACTTGATCGAATTA
GCTACTGAAGCTTGTGCATGGGTCACATAGTTGTTGTGCC
ATAATTTTCAGCTCCATCAGGTCATTTAACATCTTTTCTA
CACTGTTTACTCTAGATAGCCATTCACCTAATCTTTTTTC
AAGGTTTTCAGCTTCTTTGTGATGGGTTCCAACATCCTCC
TTTAGCTCAGAGAAGTTTGTTATTACTGAGCATCTGAAGC
CTTCTTCTCCCAACTTGTCAAAGTCATTCTCCATCCAGCT
TTGTTCCATTACTGGTGAGGAGCTGCATTCCTTTAGAGAA
GAAGAGGCACTCTGATTTTTAGAATTGTTAGCTTTTCTGC
TCTGGTTTCTCCCCATCTTTGTGGTTTTTATCTACCTTTG
GTCTTTGATGATGGTTACATACAGATGGGGCTGTGGTGTG
GATGTCCTTTCTGCTTGTTAGCTTTCCTTCTAACAGTCAG
GACCCTCAGCTGCAGGTCTGTTGGTGTTTGCTGGAGGTCC
ACTTCAGACCCTGTTTGCCTGGGTATCACCAGCAGAAGGT
GCAGGACAGCAATTATTGCAGAACAGCAAATGTTGCTGCC
TGATCCTTCCTCTGGAAGCTTCCTCTCAGAGGGGCACCCA
GCTGTTTGAGGTGTCAGTTGGCCCCTACTGGGAGGTATCT
CACAGTTATGCTACTTGGGGGTCAGGGACCCACTTGAGGA
GGCAGTCTGTTCATTCTCAGATCTCAAACTCCATGCTGGG
AGACCCACTACTCTCTTCAAAGCTGTCAGACAGGGACGTT
TAAGTCTGCAGAAGTTTCTGCTGCCTTTTGTTCAGCTATG
CCCTGCCCCGAGAGGTGGAGTCTACAGAGGCAGGCAGGAC
TCCTTGAGCTGCTGTGGGCTCCACCCAGTTCGAGCTTCTG
GGCCGCTTTGTTTACCTACTCAAGCCTCAGCAATGGCAGA
CACCCCTCCCACAGCCTCGCTGCCACCTTGCAGTTCGATC
TCAGACTGCTGTGCTAGCAGTGAGTGAGGCTCTGTGGGTG
AGAGACTCTCTGAGCCAGGTACGGGATAAAATCTCCTGGT
GTGTTGTTTGCTAAGACCATTGGAAAAGCACAGTATTAGG
GTGGGAGTGTCCCGATTTTCCAGGTACCTTCTGTCACGGC
TTCCCCTTGAGCTTCCCGGGTGAGGCAATGCCCTGCCCTT
CTCCATCAACTGCACCCATTGTCTGTCAAGTTCTGGTGAG
ATGAACCTGGTACCTCAGTTGGAAATGCAGAAATGACCAA
TCTTCTACATTGCTCACACTGGGAGCTGTAGACTGGAGCT
GTTCCTATTCAGCCATCTCAGAACCTCCCCCTGTAATATA
TCATATTTTTAAACACACTTTAAAAAGTATAAAACAGGGT
TCTTGCACAAACAATAATTATCTCTTCTCTGCATTTTGTA
CAAATCTTTCTTAATAGGTACCATCTGCTTAGGAATGAAC
TATTTACTTTTCATACTTGTGGAGTCAAAACCCAGGACTT
GTTTATCTTCAATTATGGTCACAAAATAATTTGATTTTAA
TTTTCAAAAAAAAATTTACCAAGAAAACTTCAGCCCTTAA
GGAAATTAAATAAAGAAATATAGGCCGGGTGCGGTGGCTC
AAGCCTGTAATCCCAGCACTTTGGGAGGCCAAGACGGGCA
GATCACAAGGTCAGGAGATCGAGACCATCCTGGCTAACAC
GGTGAAACCCCGTCTCTACTAAAAAATACAAAAAAAAAAA
CCTAGCCGGGCGAGGTGGCGGGCGTCTGTAGTCCCAGCTA
CTCAGGAGGCTGAGGCAGGAGAATGGCGTGAACCCGGGAG
GCGGGGCTTGCAGTGAGCTGAGATCGCCACTGCACTCCAG
TCTGGGCGACAAAGCGAGACTCTGTCTCAACAAAAAAAAA
AAAAAAAAGAAAAGAAATATCACAGTACATACTCCACCAG
TGGTTTGTTTAGCATAAAAAAATATCTGGCCAGGTGCGGT
GGCTCAAGCCTGTAATCCCAGCACTTTGGGAGGCCGAGTC
GGGCGGATCACGAGGTCAGGAGATCGAGAACATCCTGGCT
AACACGGTGAAACCCCGTCTCTACTAAAAATACAAAAAAC
TAGCTGGGCGAGGTGGCGGGCGCCTGTAGTCCCAGCTACT
CGGGAGGCTGAGGCAGGAGAATGGCGTAAACCCGGGGGGC
GGAGCTTGCAGTGAGCTGAGATCCGGCCACTGCACTCCAG
CCTGGGCAACAGAGCGAGACTCCGTCTCAAAAAAAAAAAA
AAAAAAAAATATATATATATATATATATATATATATATAT
ATATCTAATAGTACTAGACTATCTCAGAAAGCCCATGAGA
AAAACAAGTATCCTTGGCCATATGAATTTATTATTAAAGA
AGAAAACACATGTAAAAAATTACCTGTTTTGGTGTTTTAA
TCTATCTCCAGCTATATAAAAAGTCAGATGGAACCAGTAT
CAGAAAAACTTCAAGAACTGAAACTGTAGTACTGGGATAT
TATATGGTTCATCTATTTACACTGGCTGTTGAGAAAGAAT
ATTCTGCTTAAGGTATAATGAAAGAAAGTAGACAGAATCA
TGATAGTATTCAACAGACCTTTCAGGATACATATAAAATA
TGACCCATAAAGTTCTTATGCTTGTGAAACAAGTTACTTT
TTATTTCCCTGATATACATTTTGTCATGAAAACAGACTCG
ATCGTTGCTAGGACTCTGATGCAGACTCTGGTACAATAGC
CTTTGGTGAAATCTTACTTTCAGAGCCTTCTCAGTGGCTT
TCCTATGAGAAAAGATCCATCTACATGACATTCTGTTAAC
AAATGGTCCATGCCAATGGATGTCTTTTGTTCTAAAGCTG
GATGTGTGCTGTTTGGATTCTTAATCTCAAGAAATCTATG
CTTCTTTAAGCATTGGAAACACACATTTAGAGTACAAGGT
GAGTTCTAGCTACTGAAGAGGCTGAGGCAGGAGGATTGCT
TGAACCCAGGAGTTTAAGGCCAGCCTGGGCAACATAGCGA
GATCCTATCTCTTAAACACAGACACATATACACCCAGAGA
CACACACTTAGAAGATATGTACATAGGTTTATTTCTTCAG
ATTTTAGGAGTTTCCATACAAATTAGCACCTAGAATATCA
TCTTTTATGTACAGTTAAATTTTCTCTATATGTTTATATT
AATCTTATTGCTTGCCATTGTGTCTTTTCTATTGAAATTG
TTATAATTTGGAAACCATTAAAATTAGGTAAATATTTTGG
TTCTGACTAGAGAAGTGATTCAATCCAAAAAAAAATTCTC
TGCATAATCCTAGCATTTGGGAGGCTGAGGTGGGCAGATC
ACAAGGTCAGGAGTTTAAAATCAGCCTGGTCAACATAGTG
AAACCCCGTCTCTAGTAAAAATACAAAAAAATTAGCTGGG
CATGGTGGCAGGCACCTGTAATCCCAGCTAGTTGGGAGGC
TTAGGAGGAGAATCCCTTGAACCTGGGAGGTGGCGGTTGC
AGTGAGCTGAGATCACGTGACTGCACTCCAGCCTGTGTGA
CAGTGCGAGACTCCATCTCAAAAAAAAAATTATCTGGACT
TTTCTGGGCATTTGTGTTGACTATGGAATTTAAAGTGTAT
GATAATTTGTATGACCCAAATTTGACTTAATTTTACTTTT
TATATCAAAAGACACATATACCAATGAAAATTTTTAATTG
ATTTATTATCTGAAGATATTGGCTGACTAACATTTATTGT
ATGGGTACAGTTTTTGGGAATTAGTTGGATGAATGTAATG
AAAGTGCATCAAGATCAACAAATATTAATTGACCATAGGA
AGAGTATTAGTTTCTCTATGGTAATGCAATAATGAATAAG
AAACTATTCCAGTGGCTTTATACATGTCCAACGTTTTTTT
TTAACTGCTCCCTTCAAGAGATGAAGCTTAATTCCTTTCT
CCTTGCATGTGGGTTGGAATTGATGACTCATTTCTATCAA
ATAGAAAAATGCAGAAGTAATACTATGTGACTTTAAAACT
AAGACATAAAACGCATATAATTTCTGTCTTGGTCTCTCTT
TCTCTCTCTCTCTCTGTCTCCCTCTCTCTCTCTGTTTCTC
TGTCTCTTTCTGTTGAATCACTTGCTCTCGGGGAAGCCAG
ATGCCATGTTATGAGAGGACCACGTGCTGAAGAACTGAGG
CCTTCTGGTTACAGCCAATTAAGTGACCTTAGAAGCAGAT
CTTCCAACCGCAGTCAAACCTTCAGATAATTGCAACCTCA
ACTAATCTCATGAGGACTATAACCTCATGAGAGACTCAGA
TAAATTGCTTCTAGATTTCTGACCCTCAGAAACTCTGTAT
GATAATACATATGTTTGGTTTTAAGCCTGTAAGTTTCCAG
TGACTTACTACATAGTAATAGGTAATACATTGCTCTTACC
TGAAAGATATCTAAAGCCTTGTGGAAGTGGACCAGAGTGA
GATGTTTTGAAATATTGCTTTGTGCACTGTGTCACAGAAA
AATGGAGACACTGTATAACAGAAATAAAGGATCCATAATC
ATTCACACAAGGTTTGCCACATTTCAGATAGGTTATAAAT
TTGCAGGAAGAGACCACACATACATCCACACAAACACACA
CGCACATGAATACACACTGTAAGATTACAGTAAATTCTCA
GTAAACTGAACACTCAGAACAGGAGCAGCTACATGATAGC
CAGGTAATTAATTTTTCTGCTCTATCTATGCTCAAGAAGA
AAAAAAAAATCACCAAGGTCTTATGACCATGAATATTTTA
TTTCTTTTACTTCTTTTTTGTGCATGTGCAAACATTACTA
TTTAGTATAAATAGCTCTCCATTGACATGTATATGAGACT
TGGAATTTAGTGTAATTTAAAACTGAAAGACAAAATTGCT
TAGAATACAAGAAGAGTGAGTTTGTGTTATATGCTAAGAT
GCTAAGACTACACAATTTTTTATTTTTTTTTTTATTTATT
TTTATTTTTTTTATTATTATTGTACTTTAAGTTGTAGCGT
ACATGTGCATAACGTGCAGGTTTGTTACATATGTATACTT
GTGCCATGTTGGTGTGCTGCACCCATCAACTCATCATTTA
CATCAGGTATAACTCCCAATGCAATCCCTCCCCCTCCCCC
TCCCATGATAGGCCCCTGTGTGTGATGTTCCCCTTCCTGA
GTCCAAGTGATCTCATTGTTCAGTTCCCACCTATGAGTGA
GAACATGCGGTGTTTGGTTTTCTGTTCTTGTGATAGTTTG
CTAAGAATGATGGTTTCCAGCTGCATCCATGTCCCTACAA
AGGACGCAAACTCATCCTTTTTGATGGCTGCATAGTATTC
CATGGTGTATATGTGCCACATTTTCTTAATACAATCTGTC
ACTGATGGACATTTGGGTTGATTCCAAGTCTTTGCTATTG
TGAATAGTGCTGCAATAAACATACATGTGCATGTGTCTTT
ATAGCAGCATAATTTATAATCCTTTGGGTATATACCCAGT
AATGGGATGGCTGGGTCATATGGTACATCTAGTTCTAGAT
CCTTGAGGAATCGCCATACTGTTTTCCATAATGGTTGAAC
TAGTTTACAATCCCACCAACAGTGTAAAAGTGTTCCTATT
TCTCCACATCCTCTCCAGCACCTGTTGTTTCCTGACTTTT
TAATGATCGCCATTCTAACTGGTGTGAGATGGTATCTCAT
TGTGGTTTTGATTTGCATTTCTCTGATGGCCAGTGATGAT
GAGCATTTTTTCATGTGTGTGTTGGCTGTATGAATGTCTT
CTTTTGAGAAATGTCTGTTCATATCCTTTGCCCACTTTTT
GATGGGGTTGTTTGTTTTTTTCTTGTAAATTTGTTTGAGT
TCTTTGTAGGTTCTGGATATTAGCCCTTTGTCAGATGGAC
TACACAATTTTTTAAATAAAATTTGCTATTGGGGGAAGAA
TCACTTGTGATATTTGTACTAAACTCAGAATTAGAAATTC
CCATATATAAGAAGATTAAATCATCTTCATGCAGCAAATT
ACAACAATGTTAGTCAGGGACATCTGGGCACTGATTCTGC
TCCTCCAGAAAAGGATGTACCTTGTCATTGCTGAATTTGA
GTCAGATCTAGAAGAAATCATTGTGAAAGATAAAAGAAAA
GAAAGACACCAGGGAAGAAAGAAGGAAGGAAGGAAGGAAG
GAAGGGAGGAAGGAAGGAAGGAAGGAAAGAAGGAAGGAAG
GAAGGAAGGAAGGAAGGAAGGAAGGAAGGAAGGAAGGAAG
GAAGGAAGGAAAGAAGGAAGGAAGGAAGGAAAGAAGGAAA
GAAGGAAAGAAAGAAAGAAAGAAAGAAAGAAAGAAAGAAA
GAAAGAAAGAAAGAAAGAAAGAAAGAAAGAAAGAAAGAAA
AGAAAGGAAGGAAGGAAGGAAGGAAGGAAGGAAGGAAGGA
AGGAAGGGAAAGAAAGAAAGAGAAAGAAAGAAAAAGAAAA
GACAAAAAGAAGAAGGAAGGAGAGAAGGAGAGAAAGAAAG
AAGAAAGAAAAGAAAGAAAGGAGAAAGAAGCAAAGAAAAG
AAAAGAAAGAAAAGAGAGAGAGACAGAAAGCTTAAATGAG
AGCTGACTATTTATATAAAATGTTTAGAATTTTGATGAAG
CATCCTCATAAACTGGAACTCCAGACCTGCTAATATAATC
ACGTGATTGGACAGTGTTGCCAGCATCTGCCTACCCCTTT
CAAGGTTTCTGTGGTACTGAGATAGATGCAACTGTTCCTG
CTTATTGTAGCCAGTTTATCATTGCTAAAATTACATACCC
TTGGTTAATTAAATTGGGAGCACACTATAACCATACTGTG
TATGTGTGTATTTGTGTATGTGAATGTGAACGTAGTCTTT
TTCTGTAAATATCATAGATGTTCCTGACTCACGGACATAT
TTTTCAATCACAGTAAAACTCATTTTGGATCCAATATTTC
AATAGTTCTGATGATTAAATATGAAAATAATGGAATTTTA
CCATATCCTTCATACCTAATAATGAAAAATAGCAAGTGCT
TTATAAACATTTGCTATCGCTTCTCTACAAACACTTAAAT
TGAAGAAAAATAAATATATGAAAATAATATATGAATATTC
TTCTCTAGATTTTACTAGAAAATTTAGAGCATTTCATTTT
TAATGTAACATAGAACAGATAATCTACAAATATGGCGTAT
GATGTATTGCTAGACAAGTATAGTTTCTTTCCTTTAAAAA
ATGTTTTTAGTTCTGGAATTAACCCCTAAGAATGCTCTCT
AAGGTATAATGCTTCATATATTTCACTTTACAACCTCACA
CTATACTTACAAACATTAAAACATATGTAACTCTTTTAAT
TGGCTATGTATATATTTTTTTCATTTCAGAGCTACTGATT
GACATGTTACTGCAAATTTGTAGGAAAAAAATAATAAAGA
TAAATCAATATGTCTAATCAAGTTATGGATCAGTGATGCC
TCCAGTGTGTACTCTAAAAAATATTTTTAATTGGGTCTAT
TCTAACGTCTAATACTTTTACAATATATTTTTCTGTTCTT
TAGTCAACCCTTCTGTATACTTTAGAATCTACAGAAAGGA
CTTATTGTTATTAATGAAAGTGATTAAATGCATACTAGCC
TATGTGCATTTGTATATTCTCTTAGAAATCAAGTTGCTTG
TCACCAGGAAGAACCCAATTAACTCTAGAAGAAAATCTAA
GAATGCAGAGCGAAAGGTGGGAGGCTGATTTGAATTTCAC
TCTGCCAGGAGCACACAAGAGATTCAGTTAGGAAGATTCA
ATTCACAAACTCATTTGTCAGCAAATGAATGTGTTTTTGT
CAGTTAAAATGAACTCTACACAAAATTAAATGCAATATTT
TTGCACTCTGCGTATCTATGAACTAAAGTTCAGTGATACC
TGTTTTATTATAGGAAATGTCACTGAAAAATGACCCTGGA
ATATTTCAGGGTGGTTTTAGATACCTTTCCTCTTAATTTT
TTTGGATACTGATGGTAAAATAGCATTATGAGAGCCATGC
TTATTTACACTAACTCAATTTTCTCTTCCCTATATTTTTT
ACCTTTATTATTTTCACAATGCTAACATTAAATATAGCTA
AAAATAAGTAAAGTAATTAATAGCTACACAAGACAGGTGT
TGCATAGATATTATACAGCCAAAAGAATGATTAGTGTTCG
CTTGATTCATTAGACAAAGTTTTATTGAGCATCTACACTG
TGCTGGTCATGGTGCTGCAAACATAAGACACTGCAGAATG
CAAAACAGACAGAAAGCATTGCTCTTTCAGCAATGACATC
TGGGGGAGGTCAATGACAATCACATAATAAATAAATGAAT
TGTGTAATATGGTAGAAATGTAGGGGAAATTAAGCATTTT
CATTTAAGAGACTAGGAAGCAAGCTAAAGGTGAGACAGGA
AATATTTATATTTAATAATTTCCAGCTGAAAGTATGATTC
ATACTATCAGAAAACAATATAAAATATCCTCTAGTAATGG
TTATCTTTATAATTTTCTCCTCTGACTGGAGATATGGTGA
GAGTAGATGTAGGAGGAGAGAATAGAGGTGAGACAGAATT
TATTTCAGACATGCATTAATTTAACAAATAATTATTGATT
ACCTACTATGAACAAGATACTGGTGATGCAAAGGCAAACA
AAATAAACAAACAAAATTCTAAATACATGGAACTCATATT
AAGAGGAAGTCAACATGTAAACGAAGTAGATACGTGGTAT
ATCAGGTAGTGATAAATTTGCTACATGAAATACATCAAGG
AAGTGAGATAAAGTTGCAGTGTAAGAGGTAAAGCTAAGAA
AGAGTTTGAATTTTTGTATATGGTGTTCAAGGAGAGCCTA
ATGGAAGTAATAATAGAACAGAAAGTTATTCAGGTATCTG
AAGGAAGAATATTCCAAGGAAAGGAAACAAGAAATGCCAT
GTCTCTGAGGAAGGAATGTATCTATTTAATTTTTAAGAAA
AGAACAATAAGACTAACTTTGGCTAGAGCTGAGTGATGAC
AGAGGAAACAGTAGGAAGATTAAGACATGGAGGTAACAAG
AGTCCAGATATATGGGGCATTACAAACATGAGTTTTATTG
TGAATAAGTTGGAAAGCCATTAAAAGATTTTGAGTGGCGG
GATTCAACATATTTTAATAGAAAGATTCAGGCATTTGTAT
TGAGAATGGATTATTGGAGGTGGAAGATGAAATACAGAGT
GATTAGTTGGGAGGGTAATACAATTATCTCAGGGAAGATG
GTGGCTTTGACCAGGGTATAGAAGTGGTGAAATTCTATAG
AAGAAGATTTGGTGAGATGCTGCATATACTTTGAAGAAGG
AACTAACAGGATTTGCTGATGATGTTAATTCAAAGTATGA
GAAAAAAATCCAGGAAACAAGGATGACTATGAGGTTCCTA
ACCTATACAATTGACAATGTGACACTACTCATTATTAAAA
ATAGAAGATTATAGAGGAAGGAGTTTTAAACTTAAAATTT
AGGTTCCTATTATATATTTAATTGGAATTATCAAGAAAGC
GATTAAATATGAATCTAAAGTTTAAGGGGCACATCTAAGT
TAGAAACATAAATTTAGATTTCATCAACAGTAGATAATGT
TTAAAGCTAAAAGATAATATGAGACTACAAAATTGAACGT
GTGTCCCCAGAGAAGAGAAGACATATAAAGACAAGCCCTC
TGGAGCCCAGTTTTAAAAGATGAGGGAGATGAGGAAGAAC
CAGCATAGAAAAAAAAAAAATTAAAAATAAAAAAAAAAAA
AAGACAAGTGGAGGCCACAGAAGTAAATCAAGCTGAAAGA
TTTTTACTGTCCATAAGTCAAGTGAATGAGTGTTTCAAAG
AAGAAAGGGTTCACACTGAAGTTTCTCCATCAGGATTAAC
AATGACCTCTTTGTAGCCAATTCCAATGGTCAATTATTGG
TCCTCATTATATTTGACCCATCACTGGTAAATTATCATGT
CATTGATATTTTTTTTTTTCTTATCCAAGAACCTCTTCAG
TCTCATGGGAAGAAGACAAACTTGAGTTAGTAGAGTAAAC
CTGGAAAGATGTGAAGGCATAATAATTACTATTTTCTTTT
TTAGTACAGAGGCTCAGTTAACTTCACTTTCATCTGATGT
CCTCAGGCTGTAGAATTAATAATAATAGGGCTTAATTATT
ATGTGTAAGCATAAATAAATCACAAATAAAGTGGGAAAAC
AGTCAGAAAGAACTTACCCACTATTGGAACAAAGAAAGTC
CCAACAAACTTTCCCACATTAAGTAGGAGCAAGAAGAAAA
TAAATGAAATGGCCACTACACAAAAGTGAATTGGAAGGAA
AAAGAAATAGGAAGCCATGGAAGGAAGATGAGGAAGATGA
AGCAAAAGCAAAAGGAATATGTGCAGGAGGAAAAAGAGCT
AAAAGGAAGTCTAGTATGTGGTCACCGATGAATAAGAATG
AGGAAGAGATGGTGGGGAAGATGAAGAGAATACAGCCTGC
AAAATGATCGAATAATCTAATCTAGAAGAAAACAAGAGAG
GAATCAAATAAGAATAATCTGAAAGTGCTCATTATAAGAA
CGTACTTTAAAGAGAAAATTGTTCTGTGAGATAAACTTTT
TGAAAAATAATGAGTTGTGAAAACAAAAGGATTATAATGT
GAGACTGCAGTAGAAGGATGTCAACTGAGAACCAAAAGAA
ATTATAAATAATAATTAGTGGAACAGAAAAGAAAAGAGAG
GCTCAAAGTCTAAATTAGTGACTTAGAGGAAAGTCTAAGA
AAATCATTTTGAATTCAGGGCAAAAGTGTGAAGAAACTGA
TTTTATAAAAAAGAAAAAAGAATATATAACAAAAAGGATG
CTGTACATAATAACTTACTCCCTAGAGAAGAGAAAAAATA
AAATTATAAAAATAGAACAGAAATGTATCCATCAGACAAC
ATAATGTTTTTCTGAAAGAAAAAATACAAATCTGCTGATT
GAAATGGTATGCACTGTTTCACACACACAAAAATAATAAT
AATAAAGAAATACCCAAACATATGCTAGTGAAGTTACTAC
ACTTCAAAGATAAAGGATTCTTGACACATTTTAACAGAAA
TATCATGCTTCTAACAAATAAAGATTAAAAATATCATCAG
GCCAGCCTCAGACTTTTAAACTTTTTTCATTGACACATCC
AGTGCTAGAATGTGATAGAGCAATAGACACAAAGTTCTGA
GAAAAATAAAGAGCAATGCAAGAATGTTTATTATAGAAGC
TGTCATTCAAATTGAAAGCCACTAGCAGACATTTTCATAT
ATATCATAAAACTAGTGAGACTCAATGAAGGATCTAGGCA
CAGAGGTAAAAAAAAAAAATCTACATTATACTTATTCTAT
GTTTGAAAAAATCCAGCCAACCAAATGCTGATCAGAAAAA
CCATAGTAGGGCACTTTTACTCGCTGCCAATAAGGATTTA
TTTCTAAAGCCAAAATTAAACTAATGCAGGAAGATAAATG
TTACATATGTTGACAAATTCCAAAATAAAAATGTAAAAAT
TAGGAAAGGCGAATGGGAAAAATATATACATTTATTTCCA
TGTCTTTATTAATTAGATATTCTCCATCTCTGTGTTAATG
AGGATTCAAACGGCATTGAATTTAGTAAACTATGAAACAA
CAATTTGTGTATGTTATTTAAAGTTATGCTAAAGGAACCA
AGAGATTCTAACACATATTAGGAGATTCTAATACATATCA
GGAGATTAAGAAGGGAAAATAAGTATATTCTGTCAACTTT
TGACTTTCCCAAACATCTGCCAGAAAAGTAGATATTGATG
TTTAGCAAACGATTTTATTTATCAAACTTACTGAAGATAC
TGCTTTGACAGAACTTAAGCAGTGTCTCAGAAAAGAGAAG
TCAGATTTAACGCCTGGACTGGATGATATAAGGTAGTCTT
GCCAAGCAGGGAATTATTTGGATCAGGTGAAGTTTATGGT
ATCAAATTTTGTATTGTTTGTTAGGCGCAGAAAGGTAAGA
GTCTTGTGAGTTTGATGAGCAGGCTGCTAATTTTTATAAG
AAAATTGTTTAGGTTGGTTCACAATCTTACCTTTGAAAAG
TAAATATTTTCTGGAGCAAGCATATAAGTAATTTTTACCT
AAGGCCTATATTGCCTGACACAAAAAGAAAAGCATGCTAT
GTGCTAGAATTATTTAGTAGAGAAATAGTAAAGTATCTCT
GAGTTAGAATTTCTGAGCAGAGGAATAGAAAAATATACTG
GTTTTAGTTCTCAATCTCCTCTTTGGTTATCCTTTAGCCT
AGAAAGGAGGGGAAATCATTATCACCTGGGGATATAATCA
ATCCAGATCTACACTGGTTTTAATGTGTTATGGTCACATG
TAGAGTTCCTAGTGGTAATTGTTCCAACATCTCTAAGCGT
AATGTTAGGTTTTCTTTTACTTCTCTTTTTTCTTTTGTTT
TGAGTACATTTATTAGATCATGTTATGAAATAGCAGCTAT
GTACTGAATTAAAAAATCTGGAGATCAAACATTTGAGCAG
TGAAACAGACTAGTACTAAGATGTGAACAGATCTTGCAGT
TTGCTTCTAATCCAGATGCCAAGATACTGAAATAAATTAA
GCAAAAAGAATTTTGATATGAAAAAAATCTGCCGACCCAT
GTATAGGACATAAGTCTAATTATTAATTCCATAATTTTAT
TGTTTGTTTCACAGACATTTTTAGCAATACTAAGCATTCC
AGACAAGCTTATAATCCTTTTCCTAAAATTGTTAATATTC
CACTTTAAATGGCTTGTATTATATGTAAAATGACTCTATT
TTGAACCACCTGCTCTATTACATTAAATTCTTTCAAGCAT
GAAGTTCTATGGCCTTAATTACATTGTCCAATCCTCCTGC
TATTTTTAAAATCATAGTATGTAAAACTCTTCCTATGTTT
TGGTCTTCTGTAATTTTTGAAATGAAGATCTTAGAACAGA
AGACAAGAGTCCAAAATTCCTCTTTGGTGGTTAAAATTTT
GAATTTACACTTTAAGTTTTTATCTTCTTGAATCAAACTA
TACAAATACCTTAAGTTAAATTATTTGAGATTTGGTGAGG
CAAAATGAGTCTCCATTACAATAGGGACTATCTCTAAAGC
AGGCAATCAGTTCAATAAAATTTACACATTACTCCCCAAT
TTGTAGAAGTAGGTAAAATAAATTCCCCTCCCACATACAA
ATGTAATACCAGTGTTCAGAGGCAATTCAATTATTTATTT
TTGGTAAAGTTATCCCTATGAGATTTTCAAATATTTTTTC
AATGTTTTGCTATCAAATATGAAGAATAGTCCAGTGTCAG
TTGCTGCAATTTATACTAGAGGGATCATCGTGTAAATCTA
ACAAAAAACTGCTTTTGGTTGTACCTAGTTAGTTTGACTT
TGTTTTAAAGTCTAAACATTAGCCTCTGATAATGCATCAT
ATGTTCCCTAACTCTTCATCCAGGTCCATTTCTCTGAAAG
TTTGGTTGCAAATCTAGTTCATATAAAATGTACCCAGTTG
TTTCTGTGGAGACAGGGAACTCTCTTTTGGGGTACAATTT
GATTCAGTGTTCATATTTCTGACCTATTTATTTTTTGTAT
CATCTGAAAAGTCACTTAGTGATTGAGTTCATCTATTCAG
GAAACCAAGTGATTTTTACAAAGAACTGGATCAAAGGAAG
ATGGGTGACATTCAAAGGAAAGTGAGTACAAAACCAATGG
TAGGTTTAATTGTATACTTTAGCCAAATTATGAGCAAATT
ATGGCCAGACTATTTGTCTCATACTAAAGAGTCACTAATG
ATGCAAAAAAGTAACATCAGGTTTAGAACTTTATTAAAAG
ATTATAGTACTTAAGTAACAAGTAGTGACTGAGATAACCA
AGAATAAAGGACAGAGTAGGATTTGCCCTGATCGTCTCAA
GTCAGATAATGGGGCCATGGTTCTTAGTTTGGGGAAGAGT
GTGGGGGAGATGTCTGGGGCTTCATCTTAAATCCAATCAA
TTATGTCAAGGTGTACTAGAGAGGAGTTGTCTTATAATTG
GCATTTTCTGTGGTCTGAAAGTGAGCCCATAAAATCTTTT
ATTTGTCCAAACACTCTACATGCATTATCTCTTTGGTTAC
TCACTACAACTGTGTCGGGGGTTCCAAAGATTATACTTAG
ACTCGGTGATTTGCTAGAAGGACTCACAAGATTCAGATGC
TGGTATACTCTTGGTTATGGTTTATTATTGTGAAAGGGTA
CAAATGGATTAAAATCAGCAAAGGGAAAAGTTACATGGGA
CAATGTGAAGAAGAAACAAAGTACAAGTTTCTAAAAGCCC
TCTCCCAGTGAAGTCATACAGATGTTTCATTCCTCCATTA
CTGACCTGTGACTACATAATGCAATGTGTTGCCAAGTAGG
GAATCCCACCTGAACCTTGGTATCTAGAGTTTTCCTGGGG
TCAGTCCTGTAGGAACACACCACCTGTGTGACTGACCTCA
ACTACTAATACTCTAACACACCAAAGCAAAAACAGGAATT
CACTATAAATTGTATTAGTTTGCAAAAACTATCTAAGCCA
TCAGGTACAAAGTGGCCCAAGGCCTCACACATATAAAATA
TCTTACCAAGCATAATATTCCAAGAACTCAGTGCTCATCT
ACCAGCAGCTGGCCCAGGACTGTTCCTAAAGAATGTCTTT
CCTTGAAAATGTGCAAAATCTGAGCAATCCAGACCTGCTG
GATAATCTCTTTCCTGCATAACAGCTTTATGAGATAGTTA
CAGTTCTGGAGTTCAACTGTGGATTGAATTCAAGGATTCC
TGGAAATTGAATGGGAAAAAAATTAATCTCACTGTCTTTA
ATCACTCATCTCTAACTAACATGGTGCATTTTTTTCAAGT
TTGAGTATGTTCAAAAATTTGGTAAACTTGGAAACAAGTC
AAAAAGCTAGGCAGCACATCCTTTCAAAGTCACATGGGGT
CGTGTTATATAGGCAAGCCTCCCAGGCTTCAATTGTAAAG
TTTTTAAAAATAGTGTATCTTTGGTGAAATGTAAATAATT
TCTGCACAGTGGAATAAATTGTCCTACAGATTAATTAACC
TGTGAGACAATAACTAGTATTATATCTAACAGAGGCATTG
CATTTTTTCATATATTTTCTAGTTTTGCAGATGCTCTTTG
AAGTAGTTATTAAAATCCTACTGTTTTCCTCATGAATTAA
TTAGTTCAATAAAATCTTTGTTCATTTTATATTTGTGTGA
GAGTCATGATTTTACTTTTGTGAAAATTATTCTCTAACAA
TTATAAACAAACCAGCTTTCTTGCTAGTTCCTATAACTTT
ACAAGAAAGAGAAATCAAGCAGATATTTTCTTTTTTCATT
TCTTTCTTTTTTTTCTTTCCTTTTTTTTTAACTCTAATTT
CTGGGATACATGTGCAGAATGTGCAGGTTTGTTACATAAG
TATACATGTGCCATGGTGGTTTGCTGCACCTGTCAACCCA
TCATCTAAGTTTTGAGCCCCACATTCATTAGCTATTTGTA
CTGGTGTTCTCCCTCCCCTCTCCCCCCGCCCCACTGATAG
GTCCCAGTGTGTGTTGTTCCCCTCTCTGTGTCCCTGTGTT
CTCATTTTTCAACTCCCACTTGTGAGTGAGAACATGTGAT
GTTTGGTTTTCTGTTCCTGTGTTAGTTTGCTGAGGATGAT
GATTCCCGCTTCATCCATGTCCCTGCAAAGGACATAAATT
CATTCTTTTTTTATGGCTGCATAGTTTTCCGTGGTGTATA
TGTGCCACATTTTCTTTATCCAGTCTATCGTTGATGGGCA
TTTCGGTTGGCTCTAAGTCTTTGCTATTGTAAATAGTGCT
GCAATAAACATATGTGTGCATGTGTCTTTAGAGTAGAATG
ATTTATAATCCTTTGGGTATACACCCAGTAATGGTATTGC
TGGGTCAAATGATATTTCTGGTTCTGGATCCTTGAGGAAT
CGCCACACTGTCTTCCACAATGGTTGAACTAATTTACACT
CTCACCAACAGTGTAAAAGTGTTCCTATTTCTCCACAGCC
TATCCAGCATCTGTTGTTTCCTAACTTTTTGAAAATCGCC
ATTCTAACTGGTGTGAGATGATATCTCATTGTGGTTTGGA
TTTGCATTTCTCTAATGACCAGTGATGACGAGCTTTTTTT
CATATGTTTGTTGGCCACAAAACTGTCTTCTTTTAAGAAG
TGTCTGTTCAGGCCCAGCATGGTGGCTCATGCCTGTAACC
CCAGCAGTTTGGGAGGCCGAGGCGGGAGGATCACCTGAGG
TCGGGAATTCAAGACCAGTCTGACCAACATGGAGAAACCC
CGTCTCAACCAAAAATACAAAATTAGCCGGGCATTGGTGG
TGCATGCCTGTGACCCCAGCTACTTGGGAGGCTGAGGCAC
AAGAATTGCTTGAACCCGGGAGACAGAAGTTTCTGTGAGT
AGAGATCGTGCCAAGAAGTGCCTGGTTCATATGCTTTGGC
CACTTTTTGATGGATTTTTTTTTTCTTGTAAATTTGTTAA
AGTTCCTTATAGAGTCTGGATATTAGACCTTCATCAGATG
AGTAACTTGCAAAAAGTTTCTCCCATATTTTCATACTGTA
TTATGTTAACTTTCATTTAGTAGAATAGCATGTATCTCTA
CATTAAACTCTAGTTATTAGACATATATCTGCATCATCAT
TTTAAGCACTAAAGGAGTACCATATGAGCATATCAATAAA
ATAATATTCATTATTTCTATACATGTATTTAGTTTTTTGT
AATCATAGGAATTCTGTGTCCTCTTGGAATATGTTGCATG
TTTATCTAGCATTCCTCACTTCTACATATAGCACTTTCCC
TCTTTTGAAGGATTTTTTTCTTCACTCCAACGTTTCTTTT
CATTCCAGCTCTGAATAATAGGGTTTCAGGGGTGAGAACG
TTATCCAATTCACACACTTCAGTGTTATTCGTAACATGTT
TTATACTAGAATTAAGTACAAAGAATTTTTTTCACTGGGA
AGAAAGGTGTCTTAGAACCACTTAGATCACTGAGTGGTCA
GTGAGATGAGAGAGAGACTAGTGTGTTGTCTCAGACAAGT
GATGAAGGAGAAATTATCTGTCAAATGCTGCTTACTGACA
GATCAAGATGAGGGTTGCACACTGATTTTTAATTTATCGA
TGCAGAGAGCAAAGGTGTCATGCCAAGAGCTATTTTAGTG
TAGTGGTAGAAGCAAAAGAAGAATAGGTTGAACAGAAAAT
GAAAGGAGAAGAACTGAGAACAGGATGTATGGATAACTTT
TTCAAAGAGTTTTGTTGTCAGAAAGTGTAGAGAAATTAGA
CATTAACTAAATAAGTAATTAAGTTGAAAAGTGTTTTTTT
TCAATTTATAAAAGTGTTCTGCCACTTTTATAAATAACAT
ATTTTATATGCTAATGGGAAAAGTTAAGTAGATAATAAAA
ATACCACTGGAGAAATGTTCCTGAATAGAAGTTAAAAAAC
AAAAAAGGAATACAACATAAAAATAAAGGCATGATCTGAA
TTGGGAGAAGATATACTTTATCCATTGCAAAAGAAAAATG
GACGGAGTGTACAAATATATATTACAATAGATATGCACCT
GAGATACTTTGAAAGTTATATGTTGTGGGCTTCTTTCAGT
TAAATAAGATGCAACGTCATCAGTTGGGTCTGAGGATGAG
GGAGAAAGCACTAGAGCATTGAAAACAGACTCTGATATAG
TCCTTTAGGAGAATAGGAAATAAAAACACTAGAGAATTAT
AGTATCATTTCTGGGAACATTAAAGAAATACTTGAAATTT
GGAATTACAAATTTAAAGTGAACCTAGTCAACACATATTT
TACATAGGATAAACTAGTCTCTGCAGCAGTAATAAACAAG
CCCCTGTTCTCACTAGCCTTAAGCAACCAAGTTGATTTCT
CACTCATTTTATATGTCTTTAGGTTGGTGGTATTGGGTGT
GGTGGTGGTGTGGTTGCGTGTGTGCTCTTCTCCACATGGT
CATTCAGGGACCTGGACTGATGAAGCCTCTTTCTAACTAT
GAGGCTGGGAAAGAGTACTGAGGCTTATGCACAGGATCTT
AAATGCTTCATCTAGGAAATAATACAGGGTCACAGAGCAT
TGACAAAACTAGTGCCTTGTCCTGAATAAACTACAAAGAG
GCTGGAAAATATGGGAGAGCACATGAATGGACAACGAGCA
GAAAATCCCTCTGTATCTGTATGTATCTGTCAGCATATAG
CATAGTCACAGATGGAGAGTTGAATGTAACTAGCATTACG
AAGGATTTTCAATTGAGTATAAGAAAGAGAAAATTGACAA
GAAATTTAAAGATACGTATGAGAGGGTTATTAAAATGATT
AAGTGTAAATAAGCATGGAAAAGAAATAGATGTCATAAGG
GATGTGAGGGATGGTGAATACATAGCAGCTAGGGGGTTGG
GGTGGGGGTGGTCAAGGAGTTGCTGTGTACATATTTCTAG
AGCGAGAAAGCTAGAAAGATTGAGGATCAATTACAGTATG
GAATCCATGTAAACTATAGTTTCTTGTGTCTCAGTTGAAA
ACTTTGCACCATCTATAACATGCCCTTACAGGTTGTCTGA
TTCTGGTCCTCTTCATTGTCTTTAAGCTGTTTTGTAACTG
TTTGTAAAAGTTGTATGCAACTGAGAGACACATACATTAA
CTCTTGTTTGATATTGATTTGGTTGATTTCGTCTCTTCTG
TGGAAAAAATTTTCTTTTTCATTTGCAAATTTATCTCAGC
ATTCCTTTACTCCACATACATGTTTTATTTTGACTTTTCC
TTTGAACCATTTATAACATCTGCCTGACTTCCTCACAGCA
TAGAAGTAAAATAAATTCTTTAACACATGTTCACATGTTT
ATTTTCATATCTCTTTGAAAATCATAACTTTATCTTTTTC
AGAAAATTATCTTTCAACAGAAATGAGATTCTGAAGGCTT
TTTTCACTTATTAATATTGGACATTTCTAAGATATAATCA
TAAGAATGAGCGGCTGAGGAGTGGTGTAGGATAAGGTCAT
TTTAAGAGAGGAGATCTAAAAATTATGCAGTCACAGTGTT
GGAAGAGTCATCTGCTGCACATTTAGATCACCAAGAATTA
AACAGGAATTTTGTTGGGGAATCTGATAGTAATCCAGAAG
CTAAAATATTTAAGAAATGGAGGCAGGGTTTGTAAATGAT
GTGTGGCAAAAAAACAAACAAACAACAACAAAAAAACCCA
GGAAAAATAGTTGGTGGATTGCATTCATCTGATCACATGA
GATTCAAAATTGGAGGGAGTGATTCAGTAAAGAGGGAGGA
AAAACATACCTAGAAGCAGCCAAGAGTATCAAGGAGAGGA
CCAACCTCCCCTTTAGGCTTGGTGGAATAAGAAATGTGGG
AGGAGAAATGAGACATTATTCAATATTCAGGCTACAGAAA
ATATGGTTTCGTAAGGAAAGATTTGAGTTCATTTTAAAGA
AAGAAAGTAAGAGAATTTGCAGAAAAGTTGAAAATATATA
AGTTTTTGCTGATACTGGAGAAATCATTGCCAAGGGCATG
CACAGTCAAATGGATTCAGAAGTTGAGAGTAATGGGAGGT
GGATGCTTATATGCAGAGTCAGAGGTAGATTTGAGTGTGG
AAACAGAGGACTGACCTGGGATTAAATGTGGTGACTGAGA
TAAAGAAGAGGAAAGGGCACATGGGATATTCCTGACCCTC
GGATTAACTCCTCAACAGGCACCCACAGGCAAACACATAC
CAGTGAATATCAGTATCCCACAAAGAAACTTCATTTTCAG
AGACAGTGGCAAGTTAATTCCATATTTAAGGGAAAAATAA
TACTGGTTGCACATTAGAATGATTTAAAGATCCTTAAATA
TATATAAACATCCAAGCTCTCGCTTCAGAGATTCTGATTT
AATTGGTTTAGAATGAGGCCTGAGCATCGATATTTTTAAA
AAGCTCCCTAGGTAATTCTAACCAGCAACAAGAATGTGAT
CCACTGGGCTATAGTTACAACTCACGTGCCTTAGCGGAGT
TTTTAATATCTAAATCATACTAGCACTTTATTACTGTTCT
GTCTATGCCTGGAATGTGGCTGTATTTGTTCATTTTCACA
CTGCTATAGAGAACTACCTGAGACTGGGTAATTTATGCAG
AAAAAAGGTTTAATTGACTCACAGTTCAGATGGCTGAAAG
GCCTCAGGAAACTTATAATCATCGTGGAAGGTGAAGGGGA
AGCCAGACACATCTTACATGGTGGCAGGAGAAGGAGAATG
AGGTAAGTTCCACACTTTAAAACCATCAGATCTCATGAGA
ACTCACTCACTATCATTAGAACAGCATGGGGGAAACTGCC
CTCATGATCCCATCACGTCCCATCAGATCCCTCCCTCGAC
ACATGGGGATTACAATTCGAGATGAGATTTGGGTGGGTAC
ATGGGGCCAAATTTTTCTCAGCCAAACCATCAATGGCTGA
GAATGGTGTCAAGTACTGTGATCTCAGCTGGGATGGGAGG
ATATCCAAGGTGGCAGGACCAGGTATCAGCTCTCAATGTC
TCAAGTAAGGTTGCTATGGTTACCCTCAAAGACATCAGAT
GGATGTCAGGATCTGCTCTCAAATAAAATTTCACTGGCAG
TTGTTAAATTAATTATGTTTTATAAAGGAATAAAACTAGT
TGATAGGCAACACATCAACATTTTCCTTGATTTGTAGAAC
CTGAGTCACATAACCATGAGAGTCATCTACTTTATTCCAC
TCTCATATCTGAAGGAAATTATAGAATTATCAGAGTTCCT
TAAATGAAAGAGAGGCCCAGGTCACCTTGAGGAAGGTTAT
TGTTGTTACACTGGAGATCAGATGGCAAAACAAATTTCCA
CCCAGAGCCTACATCATTATTAGCTCAGTGGAACATGGGA
ATAATGGAATGTTTAATATCTCCTACTGTTAGGCTGTCTG
GTTAAAGTACTTTTAATTTATTTTACTTGCCATTACTATC
TTGGAATCCCCCGTTAACAACACTGACCAAGCAACTTACT
TCAAAGTAAAAAAATTAAGATGATAAGTATATTTGTTTCC
TTGGACTGTCACAGCAAATGACCACAAACATGGAGGTTTA
TGACAAGAGACATTTATTCTCATAGTTCTGGAGGCCACAA
GTGAGAAATCAAGTTGTCAGCGAGATGCACTCCTTCTGGA
GAATCCATGGGAGAATCTGTTCCATGGCTCTCTCCCAGCT
TCTGGTGGTTGCTGGCAGTCCTTGACGTTTCCTTGCTTTT
TTCTGAATAACTCCAATCACTGCCTTTATTGTCACGAGTT
TCTCATTGTGTGTCTCTGTGTCCAAATATGTCTCTTCTTA
AAAAGACAATAGTCCTATCAGATTTGGGGCCCACCCTAAT
GCAGTATGACTTCATCTTAACTTGATTACATTATAAATAC
CCTATTTTCAAACAAGGTCACATTCACAGGTTTTCTGTGG
ATATGGGTTTGGGAGATATTATTAAATCCAGTAAAGTAGT
CCGATGTCTGTAATGTTTACTGGTATTACATACCTTGTGG
CCCAGAACTACAGGCAATAGAGAGCTATGGATTTTATACT
GGATATTCAGATATAGGGTCACATTGACAGTAATGTCTTT
CAAATTTTGAGTGCTGGAAAATGTGATATATCGTGTCAAT
CAGTAGCCAATATATGATTCTATTTCTAATATAGCCAGAA
AATGTTGCTTTGAATACCAAGAAATGGCATTATTGAATAC
CAAGAAAAGGTGGTTCTTTTCAGAATTACATATGACACAC
TTTTGAAAAAAGAAAGAGAGAGGACAAGAAAGGTAAAATA
GTTTTTCTTTCTATTTTATCTAGGCTTTCCTGGTTTAGAG
ACTTTAGCATCTGAGGGGTGAAACTAGAGAATAAATAGAT
ATCATCCAGAGATCCAGAATTTGGAGTTGGATGAGTGAAT
TAGAAAAGTGTGTTCTCTTTGGGCATATAAATTAATTCTT
GGTGTATCAAATACCTTTTGCTATATAAAAAGTCAGTTCA
AAACTTCATAGCTTAAAACAACAGATGTTTATTATTTTTT
TCTCATTATGTAGGACAGTTGGTGGTTATTATGGTCTCAA
CTGTCTTAGATAATTTCTGTGGTCACTTGGAAGATTGGTT
GATATCCAGTGGTCTATAACAGCCTAAATAACTTGTTTGG
TAAGATGTTTGGTCTCTTTTCATGTGATCTCAAATTCTCA
AGATCAGTCAGCCCAGGTCTCACAGAGAGCAAAAAGTCTA
AGTCACAACAAATAAGCCTTTTCACAACCTCTACTTCCAT
CTCATTTGCTATTGTCCCATTGGTCAAAACAGCTAACAGA
GAGGGGAGACTCAATACAGAGGGAACCACCGAATGATGTG
AATACAAAAAGAGTTACTATGGTTCTTTTTGCAAACAAAC
AAAAAATCTTCCACCTTTTTTTTTTAAACTCATAAAAACA
CATTTTTCTTATACAAGAGAGGAATTTTTAGATAGATATG
GGGGCTTACACTTCAAACTTAATAATAAAGAGGCAGGCCT
GGAAAACAGGCAAGAATCAATGAGGATCCTGAAGTTTGGT
AGGAAAATGATCTAGCCAGAATAGTACTATTATATACTGC
ATCCACTGCTAGACGTCTTATTTTGTTGAATACCAAAAAT
GGCCATCACTGATGCTTTGTAACACATCATAAATCAATTT
GAACCACCTCTTCATCTTCACTTTATCAGCTCCAGATTAA
AAGCTTAGATGTAGGTAAGCCTAGATCATTGAAAATAAAT
GAGTGAGGATTTTCTGTCTTCATTTTCTGTAGTGGAGGCG
GGAAATTGCATGCCATTAATTCTAACAATTAATAGAAAAT
TACTCTATAACAGGAAGGGCAGATACTGAAATGCCACTCA
CACACTTTCAAAACACACATACATATAATGTGCATAACAA
GGAATAGTGTGTTCATTTGCATTGTATTAAAACGATTCAA
TCTTTAGGTCTAGAAATTAGTATCTTGAGAATGGTAGCAC
AAGGTGGACCAAAAAATTGGATCTTTTTTTTTTTTTTTAA
ATACCACTTTTGCATCATGGAAAGAGATTCCTGACTTCTC
AGAAGTTTGCTTTATTAGATTTTCCTTAGCTATGGTTAGC
TATGCATGTAAATACATTTTGCAACCCATGATCTTATACA
GAAACTGAAGTAGAAAGATAGCAAGGCAATTAAATGTGTA
GAATTAATGAGATTTGCATTCTCTGCCATTGTCCACTTTG
TTCTGCACATGCACATCAGTGATGTCATTTGTATTAGGAC
AGAACCAATAGATTTTGGTTTCAAACGTTTCCCTTTCTAC
ATAATGGCTTGTCCCTGTTCTCTAAGCTGCAGTTTGTTAA
TCCAAATTGAAAATACCTTTAAAGTAAAATAACGTTCTTA
CTTTTTCTCCCCTATTCCTATCCCTCAATGCTTTCTCTCC
ATGCTGATTGGCACACATATGTGTTTGAGAAAAGAAATTA
GAAAGTTGCATTTCCTAAATAATATGTAGACACATGGAAT
ATAACTAGTTTATAAGGCCTAATTTCTGAATTGTTAGGTA
TTCTTTGGTATCTAGAGTTTATAATGCAATGCCTATTTGG
TAATCAACAACTATTTCCCAAGATCGATAATCTAGGAGGA
TGGGTGCGGTGGCTCATGCCTGTAATCCCAGCACTTTGGG
AGGTTGAGGTGGGTGGATCATTTGAGATCAGGAGTTCGAG
ACCAGTCTATAATCTTATGTGGCACAGTTTAGCTGTCACT
TGTCTTACCTTAGACCCTTCACTCTGTTTCCATATAGGCT
TCTCTTTTAGTAAAACTTGCCCAACATGGCGAAACCTTGT
CTCTACTAAAAATACAAAAAATTAGCTGAGTGTGGTCATA
CCAGCAACTCAGGAGAATGAGGCAGGAGAATCACTTGAAC
TCAGGAGGCAGAGGTTGCAGTGAGCCAAGTTCGCACTACT
GCACTCCGGTCTGGGCAAGAGAATGAGACTCTGTCCCAAA
TAAATAAATAAATAAATAAATAAATAAATAAAATAATCTA
GGGCTTCGTGTGTAGAGTCATGGTCCCTGACTTCAGGAAT
TATAGTCTATCAAGAAAAACTAGCAGTAAACAGATGTAGG
TGGGTATAGCAGTTTCTCCATTTCCCCTACCAGGATTACT
TTAAGTTAGAGGAAAATCAAAATGTGCTAAATATGATGTT
AAGTCCTTCACCTGGGAGCTGCTTTGTTCATGTCATCCGT
TCTTTCTCAGCTGTCTGTTCTGCCTTGAGACACTGACTAT
TTTATTGCTAAGCATCTCTTTATTCTCCAAATATCAATTA
GAAAGGATTCTGTAAATAATAGAATTTATTGAAGGTTTAA
GTTGATAAGAGGGGAGGAAGCAGGTACCCTGAAGTATACC
ACAGCACATAAACAAAAACAATTAATCAGCCAGGCACGGC
AACTCACTCCTATAATCCCAGCACTTTGGGATTCCAAGGC
GGGTAGATCACCTGAGGTCAGGAGTTTGAGACCAGCCTGA
CCAACATGGAGAAACCCCGTCTCTACTAAAAATACAAAAT
TAGCCAGGCATGGTGGCACATACCTGTAGTCTCAGCCACT
CAGGAGGCTGAGGCAGGAGAATTGCTTGAATCTGGGAGGC
GGAGGTTGCAGTGAGCCGAGATTGTGCCATTGCACTCCAG
CCTGGACAAAAAGAGTGAAACTCTGTCTCAAAAACAATTA
GCTTTTTTTTTTTTTGCTTATCATAAAAAGTTATTTTACC
ACCCCCGGCATTAAAAGCTTCTCTAGTCAAAGCTCCTTTA
GAGTTCACTAGACTCCTCACATACCACCTGGGAAATGGTG
CTAGTCTCATGATAACTTCTCACTGGACTTAGTCCTCTTT
CTGCTCTTCAAATCTCTCCTATAATCTTATGTGCAGTTTA
GCTGTCACTTGTCTTACCTTAGCCCCTTCACGCTGTTTCC
ATATGAACTTCTCTTTTAGCCAGACTTGCCCAATAGTGTT
TTTCTAAACAAAACATACATCTCTCCCTGAGAAAGTCTTT
CCAACCAGATTTTAAAATTTTTGTTTCTTCTCTATTGATC
AAATATTAGATTATAATACTGTTACTAATAACATAAGTAC
ATTTGGGAGCAAGAAGCTGTGAAGGGGCATAGGATATTAT
GAGGGTATGTAAAGGAAATATTTACTTGTATATTATCATT
AGTGAAGACATTTGAGACCTTCCTTGAAAAATACTTATTT
ATTTCAACAGTGGTTCTTGATACATATTTTTGCACAACTG
AATGAATAGTTAGAATGACAAGAAGATCATACCTATTTAT
TAGGACTGATAATCACTTTGGTTCTTATTCTAAGAGTAAT
AAGAGGCCTGTGGATGATTTTAACTAATACATTTAAACCT
TTGAACAATCTTTCTGAGCATAATTTGGAGAAAGGAACGG
AAGAGGGAAAAATGGGGTTTAGGAGCCTTACCAGAGTAGT
GCAGAAGTAGGCTAACATCTGAGTTCACTGGTCCAGGAAG
GCAATGGTGTGACTGGATGTGAGAAACATTTAGGAAGGAA
AATCACAAGAAATGACAACTAATTGATGGATAGAAGGTGT
GGTAAAGGAGAAGAGGAAAATTCAAGATGAACCTCAGGTT
TGCCTTTTGGGGAATTTCTTTCTCTAGTAGGATAAAAGAA
TAGCTTTGTGTTTATATCCTGTGAGCAGATGGCAATCTGA
TTGGTGTGATGAACAACAATAGGTATTGTTAGCTGAATAA
ACTTTTAAAATTTTTTGGCAGAGGCTTATTTTTGAGCTGC
TAAAGGCCTCGTGACAATTTTTTTTTTTTTTTGTAGTTCA
TGAACACATAAAACCACATAAAGTTGCCACATAATAATTG
TGGGTGTCCATATCTGGGGTGTCTATATCTACAGTAATTT
TTCTCCTGCAGAAGTAATTTACAATTTCATCACCCAGTTA
CCATTGTCAGTTGTTTCACGTGCCTCAAGGTCAGTTGGAA
TGAATCCGTGTTCCAAGGACAAGCTCAATAACTGGTTTAC
TTCAGCAAAGGTTCCTGTGCATCATCTTGTTAAAAAATGG
ACACAGACACAATTCATTTGTCTTGGCTCTCCGAGCACCA
TTCCTGCCATGTCACAAGACAGGGGAGTTGCTGCTGAGTG
ACCAGCTACCTTTCCATATGGTCAACATGCCCCACCATTT
AGCTCCTGAATGCTTGAGGGTCAAGTAGCCATCTCTGTAG
AAGTGAGTGCAATGCAGCATAACAGGATGCAAGGTGTGCC
AGTTACAACACAGACATGTCTAAAGAGGTGGTCAATATTG
TATACACGAAAAAAATCTCTCACCCTTGATCATCATCTGT
ATCCTGTAGTTTATTCTATGATGATATTGGAAGAGTTACA
GAGAAACAATTGATTTTAGACTGTGATGAAAATTGGTTTC
TATCTATGATACAAAAAGATGTTAAATTACTTCACTAAGT
TGCTTCAAGGCTATATGGATTTGGTAATTGCTTTGGTGGT
TATTTGATATAAAGAAGTAAACAAATGGAGGGTGTTAGAG
AATACTAAAAGATATCAGGGAACCTTGATGCTTTTAATAT
TGAAAAATTGCTCTGAAAGTTTAAATTATTATGAGTTTAA
ATGATTATGAGGGCAGATCTTGTCAATATCTTTTAATAAT
GGTTGCCTAAGAAAAACTTTAACAATATTACAGGAACTAC
TTCAAAATACTAAACCATCATTTATGTAGATTCCTAATAA
TACATTTTCAATAGTTTCTTATCTACAGTAGGTGGATATC
AGTCTTTCAGTCAAACTCAAGAAAGAAAATGGCAGTATAG
CCCCCAAATCCCAAAATAATATTTTAACAAAATAAAATTA
TTTTATTAAGTTATTTTAAATTTTAGTAATAAATGTCACA
TCTATATTGATAACTAGGTAATACATTTTCACCAGACAGA
TTTCTTATCTTAAAAATATGTGACCTTAAAATTTTACATT
TCAAAATGATCAAAGGACCATCTCCTCTTTGGCTAATTTA
GGCTTCTGAGTTTGTAACAGTGACTCAGAAGTAACTGATT
ACTTTGTTTTCTTAAATTAGATTGCAACTTGATTCTAGTA
TAAGAATAAATCTTTAACATCACTAAACTGAGAAATGAGG
ATTGCCCACATTAACTAACTTGGAGGATGCTGAATGCTTC
AAAGTAAGAACTTCTCTCCTGTAGTTACTGATAATAAATC
AAGCACAGCTACTTAATTATTTTTACCAACATGTTTCCCA
GTGGAAATGTCAAGTTAGTTTGAAGTCATTTCACAGTATG
CTTTTTGCCAGAAACATTAGAAATCAATTATTTTTAATTA
AAAAGTGATTATACTTTGTTTTCAAAATCAAGTCATTTAT
AACTTGGCATAAGAATATCTAAAATTTTATAATAATTATG
ATTTTCTCCATATTTTATTTTCAAGTTTGAATTTTTAATA
AAGGTAATAAATACACTTTAGTTATATTTCTATTGCTGTG
ATGATTTGTATTTTTATATTGTTTCAATGAATGTACATTT
GTAAAATCTTTTATCTTAAAACTTCAAATCATTTTCTGCA
TTAGACATTATTCCATATAAAATGGAATATTTATTATATT
AAACCACTTGAGATTATGTATGGAGTTTAATCTATTACTG
CACTGTAGCTGAATCTGTCCTGCCTAATATGTACCACAAA
ATGTCAGTTTCTTTTTGAAATCTTATGACAGATTGATAAA
TCTTTTGGAGACTTTCATTCTGTGGTCTCAGTTAAAATTT
GGAATCTATTACCTTTTTTGACGGATTTCTTGTGTACGAT
AATAATCAGTAATTAAAAGAACTTAAAGCTGTCAAATAAT
ACTTTAGCGATATATAACTTAATTGTGCCTATACAGCTAT
GCAGTGTATTTACAAACATCGACTTTAGTACCAACCTCAT
TTCTTTAATAAAAGTGTCTCGTAGCTCCTGTTTTTTGAAA
GTCGAGAATTTTCAGAGAAAAAAAAATGTATTCTGATGAA
CTACTCACTCTTTCTTAGTCTATATGAATAAAATACGGAT
CAGAGAGTGGAAGTCAATAAATTTGGAAATGTTTCTTTCT
GGAATGGCGTTTAATTATCAAGTACAAAGATATCCAGCTT
GGTGTCACTAGAATGAAATGTATTTTGTGTATTATACAAA
AAGAAGAAAATACAAATCTTGAAGTGGAACTATATTATAT
TTTCTTGGAGTGTGACTAATTATAGTGCAATTTGTGAAAG
ATTTCTATTATTTATTTTTAGAAAAACAGGTCTTTGTTTT
GTTTTTACGAACACATGTTTAGATTAAGTAATAAAATACA
ATTCTATTGGATAATAATATAAGCATATTGTTTAATTATA
AGCAAAATTACTATTTTTAAGAACAATTTGCTATACTTTT
AGATCGACCTACATGATTAAAGCTGGCATGTCTATTTCTC
CCTTCCCACAAATGAGTTAGTCCTATAAACTATAGGACTG
GAGGCAGTCCCATAAAAAACAGTAGAGAAGATCAAAATGA
AATGAAAAGTGTCTAATGCTCCACAGGATGAGTGCATTGT
CTGTCTGCAAAGTTTCCCAGCAGGTGCTATTTAATTTGTT
GCATTTGCCCAATGTCTGTCTCTCAGGTTTGTAGAATTCG
ATATCACCATTATTTCATTAAACAGAGAACTGCTGATTTG
TGCATAATTTATCAGTCGGGGTTCTGTTTGGACACAGTGA
TTTGGACAGAGAACATTTTATACTGAGATTTTTAAAGTAT
AACAGAGCAATAGAGTAATATCAGATTGGTTAGTAATAGT
AAAGAGAACTTGAAAATAACAAAGCAATAGCAGACGTAAG
GAGCATACATTATTTTCAAGACCAAGATAAAGTGCTCCAG
GAAGAGATTCCAGGACTGCCCTGGAAATCAAGATAGCACA
GCTGTGGCTTACAGAACAGCAGAAAAGTCATTATGGTGCT
GCACTGGCAGATTTTGCTGGAATTCCACCCTCTAGGGTGC
CAGAGGAAGTTTTTTATGGGAAAGCATCTCACTGGAAGCA
CGCCACTAGAAAATCATCTAACAGGGTGCTGAGGAAAGCA
TCAGGCTGCCAGGTGTGGAGCCCGTCTCAGGAGAAGCCAT
CCATACTGAACTGTCAGCAGTCTGGTGCTGCAGAAGCCTC
ATCTGTCACAGGAACCAGCCCTTTTGAAGGAGAGAGCAGG
CTTTTCTTGGAACTTTTTCATCTGTGCTCATTGATGTTTC
TCACTGTCAAGATCAAGATATACAGGAAGCCAAGAAAAAT
CCCACAGAATTCACCACCATGTCTTTCTTCAAGTCCCAAT
TCCCTAATCTGTCTTCCTCCTTCTTTCCAACGTTCAGAAC
CTTCTTAGGTCTGTTTTACATATAATATCTAGGGGGTTTA
GCTGTGTTTAGCAGGAGGAATAGGGAGAAATGGGAGTATT
CCATTTTCCTGGAACTGGAAGTCCATCTTTACTTAAAAAC
TATTTTTTCTTTTCTCTAACCAGAGCTTTTCTGATTCTTA
AATGAGTGTATTGTGACATGATTCTGTGTCGTAAAATACT
TTTCTCTTCTGACGTCTTCACTAAGGTTTATTTTTTTCTT
ACCTTCTCTTTTCTTCTTGCCCCCTTTTTTCCTAAAGTTC
ATTTCCTCCCATCTCAACTCTCCTTCCATCCTCACTTCTC
CTTTTCTGAAATGGTGCAACTATTCAGAATCTATTATATT
AAGGCATAATTCAAAAGAACTTTATTTATCACTATATTTT
CCAATGAGATCACCTCCATAGTTATTTTGGGTTTAAAATA
TAAAACTGAAAAATGATTTTTATAAGTCCAACACATAATT
TATCTAAGCAACTGAAGTTTAGGCAAAAAACATCAAGAGT
TTTCATCATTAGAAATAATTTTATTATTTATTTTAAAGCA
GTTCAATGTAACTGGTAGCAAAATGGTACAGACAATAAAC
AGAATCAATTCCCATTGGGCTACAAGGACTATTATTGACT
TTATATTTTATTTGCATGTGCAAGTATAATTATTTTAAAA
AGGCAACAGTTCATTAAAAGTCTTGTATGAGCATGTTTTT
ATTCTTTAAATAACAGAAAGACTAATAAATTATCATTATT
GTAGCAAGCTGGTATGAACTGTGTCAAATATTAAATTTGG
ACTAATGTTCATAGTCAAAAATAATTATTTTAAAATTTAT
GAAACAAAATTTTTAGTTATATAGGAAATATAATCACATC
CTAGCTTAAAATCGTAGTCTCAACAACTGTCATAGTGCAA
AAATACCAAACTTCAGATCTTGTGGGGAAATAAAAGATTT
GTAAAATCTTACATTTATTCCTAAAAATAATGAAGTAAAA
AAAGTCAACTTAAAGAAACATCGTACTTGACTCTTGATAT
GCAAATATAAAATAAGTTCATTAAATTTATTGTTTTTCTC
TGTTACATATATTAGTTCCATTCTGCCTTCAGTTTTTAAC
AATTTATATGTGAATGTGTGTGTCAAATATATTTCACATG
TTTATAACATATACACATATATGCATACAATCTTTAAGTT
TTAAGGCATGCTCCCAATTTTAGGTAACGTGTTATACATT
CTACTTCTCTGATCAAAGTAGAGTAAATGCAGGGTCTCTG
TTTTAGGGGTAATTCTTGGTGTTCTTGTTATTCTAAAATG
TGAATAATGTAAAATACCAAAAAGAAAAAAAGACATTTCA
TAGTCTCCAAGCCAAATTATATAATAACTATAATCTTTGA
TTTCACATTGCACTTTATACTTTTATTTCTGTAGAATTAT
TGAGAGAATATTAGAATATCTTTTCTTAAAAAAATGTATT
ATCCTTTAAGTTGATCTGCTTCATTATGAAAAGAAAAAAT
TTCCCTTTCTAGTTTTATATTCATTTTTTGTTGTTGTTGA
ATTAAAATCAATGTCAAATTCAAAAATTAAAAAATACAAA
ATTAGAATAGTATATAATTAAATTTACCAATGTTTCTTTT
ATAGGAACATTTTAACACACTTCCACTACCTGGTAAACTA
TGTACACATACTCTTGTGCTTTTTTGATCTATTTCTCTAG
GGGGTAAATGCAATACAGGTAAAAAATGGGTGTCATAAAT
GGTCAATTTATATTTAAATTTATGACTCAAATTCTGCATG
ATTTGCATTAATGTTAAAAGCCAAGAACTACCTATTTTTG
TTTTATGCTTTTCTCTCATATAGTTCATATATATGATTTC
AAAGTTAAGCCAAAATTTTTAATACACCCTTCATCGAGTG
TTATTGTTTCATTACCAAAGACATAAGAAGGACTTTTAAT
GTTTTGAAGTGTCTTCAGATTCCATAAAAGGTATAAATTA
TCTTCTGTCAATTTTAAAAGAATTTTTCTAATGAAATTTA
CTATATAGATATATGAAAAATGGTAAAGCCCAAGAGCCTA
AGGACAATCATTACTGTATATTTCAAGAAATCCAGTTAAT
GTTTCAATCCTTGAATTAAATTTAAGTCAACAAATGTGTA
TTAAGTATTTTCTCTATGCTAGGCATTCATTTAGGAGAAT
AATAGATATTTGCTTTATAGTATGCTTTTCTTGGCATAAA
ATGTTTGCTAGACATAAAATTACCAAAAAGTGCAGGAACC
TAGTGTTTCTTTTTATTTAAGTTTTAGTTTCTTCAGTGTA
AAACATGCTATGAACATCTCAAATTCTAAGATAAATATTT
TTATATCATAAGGCAGAGAAAAAAAGTTAAAATGACTTAA
AGATTTGTATTCTAAAGCAAACTATGATTCTTACACAAAA
GTCAGCCACACAAGTTTGTTGGTTAATCTCTATGTAGAGA
AGACTAGACAATTATGATGAGCTCAGTTTTGTAAAACAGT
AAGTTTAAAGAATATGATATGACACATTTAATTTTTAAGA
GGAGCAGCAACATTCTGTGTCCATTGTGATGCACCAAATA
GAGTTAGATTATATCAATTTCATAAAACCTTAATAATTTT
TAAAATTGGTTTCATATAGTTTGGATTATTATAAAATAAT
TAAATGTTAGATTTAAATTTTTGTATTTTAATATAGCTTT
TCAAATCTATTCCATTGATGTCCTTCAACTATTAACAGGG
AGAGTACCAGTAAGTAGTACATTAAATTTCAAAATGATCT
ATACTTCTAAGAGAAGAGATTATGTTTTTAAATATGAGAG
AATTACAAGTATTTCCATCTAGTTTCTTTTGTGCCAGCAA
AACTTTTGTGGTTCCAAGCAAGGTCCTTGTAGGAAAAAAG
TTTCTCATTTTATTTTTTATCAAAGTTGAGTTTCCTCACG
AGAATCTTGACCAGTGACATTGCAGATGCTGTTTCTTCGA
CTAGGCTCACTGTTTGGAAGGTAGGCCAATGGATCTGGTC
GAATTAAGTATCTAATAAAAGAAAACAAAATAAATAACTT
TGCAATAGTAAATACAGGCAACATTGATTCACACTAACAC
TTTATATTTCTACTTTATTTGTTCAGTTTTCAGATAATCT
AAACTGTCTATATACAACATTGGTGGCAGAACTCACTGTT
TGAGTTGGCCTTTACAATTTGGCATGGTTAATATTATCAT
TTTCATACCTGAGAAGATTATGATGATGAATGCTGATGAA
TCAAGCACTATTATGTTTCTTCTTCTTCCTCTTTTTCCCT
GTGCATGTTGTCTGTCAGGCACCATTATTTTTCAATTATA
ATCAATTTCAGCACCTTCATCTCATCACAGTTTTATGATT
TAGTATGCTGTTGACTTATTATCCCTTACTTTGGCCATTT
TTCTATGAAGGAGACCTACATTTTAGCCATTATTCTTCCA
TTACTTAACTGTTCTTTGTCTTATTTTTATGACTTAAAAA
AATTAGGAGATTGATGTAAGGGGTTGCTGTAGTCTTTTCA
ATTTAAATATTTTATGAATCTATAAAATTAAAAATTTAAC
AAATGTTTATAGTGAATATAATGCATAATGTTTAAATTAG
CTGAAAAAATATTTATCTAAAATTCAGGTTATGGTATAGT
AAGTGATAATATTAAAGTATGGAGAATCATTCTTAACTAA
TTCTACTAGTAAATACAAAAATGTTTATCTGCCAAACTCA
AACTTTTCATTAATGTGAGAATTTGTTTTAAGAGAGTTGT
CTTCCTTCAGACTGTCAAATGATGTACAGGCATACCTTTT
TTATTGCTTTTTACTTGATTGTACTTTGCCAATATTGCAT
TATTTATAAACGGAAGCTTTGTGGCAACTCCGCATCAAGC
AAGTCCGTTGGAGACATTTTTTCCAACAACATGTGCTCAC
TTAGGGTCTCTGTGTCAGGTTTGGTAACTTGAACTTTTTC
CATTGTAATTATATCTGTTATGGTGATCTGTGCTCAGTAA
ACTTTGATGTTCCTATTGTAATTGTTTTGGGATAACATTA
TTCGCACCCATATAAGAAGGCAATTTTAACCAATAAAATA
TGTGTGTTCTGGTCACTTCATCAACTGGCTGTTCCTTTGA
CTTTCTCTCCCTCTCCTCCACCATCTGTATTCCCCAGAAT
ATTAGGCACAAGAATATTAAAGTTAGATCAGTTAATAACC
CCAAAATGACTTGTAATTGTTCAAGTGAAAGGAAGAGTCT
TATGTCTCTCACTTTAAATCAAAAGCTAGAAATGATTATG
CTTAGTGAGGAAGGCACATCAAAAGCTTACATAAGTTGGA
AGTTAGGTCTTTTGTGCCAGTTAGCCAAGTTGTAAATGCA
AAGGAAAAGTTCCTAAGGAAATGAAAAGTGCTACTTCAGT
GAATACACAACTGATAAGAAACGTAAACAGCCTTATTGCT
GAGATGGCAAAAGTATGAGTGGTCTGGAAAAAAGATCAAA
CCCGCTACAACATTCCCTTAATCCAAAGCCAAATCCAGAG
CAATGCTCTACTTCTTTTCAGTTCTCTGAAAGGTGAGGGA
GGTGAAGAAGCTATACAAGAGGTTAGCTACAGAAGAGGAA
GCTAGCAGAGGTTACCTCATGAAGCTTAAGGAAGTAAGTC
TCCTCCATAACATAAACGTGCAAGGTGAAACAGACAGTGC
CAATGGAGAGGTTACAGCAAGTTATCCAAAAAATCAAACT
ATTAATAAGATCGTTGATGAAGGTGGCTAAATTAAACAAC
AGATTTTCAATTTGGAAGACAGACTTCTATTGGAAAAAGG
TGCCATCTAGTACTTTCATAGCTAGAGTGGTGAAGACAAA
GCCTGGTTTCAAAGCTTCAGTGACAGGCTGACTCTTTTGG
TAGGGGCTAATGCATCTGGTGACTTTCAGTTGAAGCCAGT
GCTCATTTACCATTCTGGAAATCCTAGGGCACTTAAGAAT
TCTGCTAAATCTGCTCTGCCTGTGCTCTAGAAATGGAAAA
GCAAAGCCTGACTGGCAGCACATCTGTTTAAAGCATAGTT
GACTGAATATGTTAGGTCCATTGTTGAGACTTAACGCTTT
AAAAAAAAAGACTGTTTTCAAAATATCACTGCCCCTTGAT
AAGGCACCTGGTCACCCAAGAGCTCTGATGGAGATGTACA
ATGAGATTAGCATTGTATCACTCTTGCTAACCCAACATCT
ATTCTGCAGTCCATGGATCAAAGAGTCATTTCAATGTTCA
TGATTCATGGGATGAGGTAGAAATATCAACATTAACAGAA
GTTTGGAAGAAGTTGACTCTAACCCTTATCGATGACTTTG
AGGAGTTCAAGACTTCAGTGGAGGAAGTAACTGCAGTTGT
GGTAGAAATAGCAAGAGAACTAGAATTAGAAGCGGAGCCC
AAAGATGTGATTCAATTTCTGCAATCTCTGATGAAAACGT
GAATGAATGAGGAGTTGCTTCTTATTTATGATCAAATAAA
TTGGTTTCTTGAGATGAAATCTTCTGGTGAAGATGCTATG
AACATTGTTGAAATGACTATAAAGAATTTATATTATTACA
TAAACTTAGTTGACAGATAGCAGCAGGGTTTGAAAGGATT
GACTCCAGTTTTGAAAGAAGTTCCACTTTGGGTAAAATGT
TATCAAAGGGTATCACATGCTACAGATAAATCTTGCATGA
AAGAAAGTCAATCAATGCAGCATACTACTTCATTGTCTGA
TTTTAAGAAATTGCCACACCATTCAAACCTTCAGCAACCA
CTACCCCAATCTGTCAGCAGCCATCAACATTGAGGCAAGA
CTCTCTACCAGCAAAAAAAGATTATGACTCCCTGAAGGCT
CAGATGATTGCTAGCATTTTTTAGCAATAAGCTATTTTTA
ATTAAGTACATTTTTAGACATAATGCTTTGCTTTTGCACA
CTTAGTAGACTAAAGTATAATGCAAATATAAATTTTGTAT
GCACTGGGACCAAAAAATTCAAGTGACTCGCTTGATTGCA
ATATTCACTCTATCGTGGTAGTCTGGAACAATCCTGCAGT
ATCTCTGAAATATGCCTGGGTATCTTCAGTGACTGCTTCT
TGAGCACCTGTAGGAAACTGTGCTAACACCTTAGAATTTA
AAAAAATCACAAAACTTACCCCTGTCTGGCAGAAGATTAA
AGCATAATTTATGAAGTAGATATAATGGAAAGAAAAAAGA
AATTCCAAATGTCATACAAAGTGAAAAAGAACAACAGAGA
GAATTAGGAACTACTTTATTGAGGAGTTGGGTTGAACTTG
CCTCTCCAGGCTTCAGAGAAGATTTAGGAGGAAGGAACAG
GAGGTGACCCCAAACGTTGTCAATGGAGACTACAGAGGAT
GGATGTTTCTGATGTGCTTAGAAAGGATTTGACTTTAGAA
AACTGGTAAATCATGGTAGGTAAATTCAGAAACAAAGGTA
GGAAACAGGTAATGAAAGACCTTAAGTTTCAGAATAAGTA
GTTTCAATTGTGTTCCAAAGGCCGTAGGAAGCCACTAAGG
GTTTGAAAAGGAGAGAAAGAAAATAAATATATGCTACATA
GCATTCTAAGAAAGCCATGTTCCAAGTCCAAATGAAAGAA
GTATTTCATACTTCTATAATATTTTTAAGAGGCAGTATAT
AAAATGAACAGGGAAACTAAACAGTGAGAACTCTAATAAA
GATTGCACTGTTTTCTTAAAGACTGAAGGAAAAAGTTCAT
AAAATATACTCCTTAATGAAAATGAGAAAAGGCAATCAAA
AACATTGAGTCTATTTTCTTTGATCTTTGACCAAAAAAAG
TTGAGATTAGTGTTCCTGGACCTATTAACTGGATTTTGCC
ATCTATGCACACTGCTTTATAATTACTTTAAATATCAATA
GCATTGTAGATTGATGAAGAAAACTAATAGTGCAAATTAT
ACTTTTTAATACCATATCATCTAGTGATTTATTATTATTT
GTATCAAATTAATGTTGCTTCTTCATTTAAAATGAACTTC
TGAAAGTGAATTTTTAGAAAAACATAAAAGAAACCAGCAT
AATCCATTATCCTCTACGTTCATTGATGTAGTAGCAAAAG
TTCCTTTTCTTACTATTATCATTACAAAACCTGTGAGTCC
AATAAAACAAATTTCTTAAACTGTGTTTTTATATATTACT
TGTCATGGTAGACATCTTTCAAATGATAATTTATCATTGC
TCTGGTTCTGCTGAAATTTAATTATCTCAGTGCCACAAAT
ACAGATCACTGCAATGGTGTAAATAAAGCTTTTTTTTTTT
TTTTAATAGCAGTCATGTTGCTGTTTTAGCTTAAAACTAA
TAAAAAATAAGAGTATCTAAAAGGCAGAAAATTCTCTAAA
ATATGTCTACTTTACCTGTTCACATTGTGACATATGTATT
TTATTCATAAGTAAAAAGATTAAACATTATTTGAAATTAT
AAACATAAATATTTGACAAAAGGACATGTTCTTAGATTCA
AAAGGTTGACAGCATTTTCTTTGAACATTCTGTCAAAAAT
AATTAGGGAAATGATTGTATTAAGCTAGAAATATAATTTA
TTACAAAATACAAATAAGGTAAGCATAATTTTAAAAATTC
TGTATAATTAACCCAATTATACTTATTGAAAAAGAGGTAT
AAGAAGGCTGGAATTAATATGGGTAGATTAGATATTTAAT
AAAATTATCTATACTATGGACTTAAAAGAAAAAAGACATG
TATAAATGTGGATGCTAAGAAAAAAGGACAGCTTTATTTT
ATTATCATAATATACCATGTGAAGGGTCCAGGATGAGCAA
TTAAAATCCAAGTGCATCATAAATAAGAAGTTTTCCTCTA
ATTGAAGTCCTTTATAAATTCAATACCACCATCAGATACA
ATTTTTGACAGTGACTTAAGAATTCTACTAGCTTAAATTG
TTATTCATCTGTTTCCCCAATGCTCCTGTATTCTAACCAG
TATTATCAGATGGTAAAATAAAGCAATATTAAACTACATA
GTTCTATCTTAGGTGCATTTTAGGAATCTCTTCACACTTA
TTTGGGGTCAGATTTACTCCTGCTGTTGTATTTTCCTAAT
AAGTTTTTGAAATGCTTCCTGTTTCTGCCCTAAAACAAAA
CACACCTCAATAGTTCAACACTCATTCTTCTACTTTTTCT
TCTGTATTTATATTTTTGGGAAAAACATTCCCTATTTGCC
TTTTTCAGCTGGAAAATAAGAAATATTTTTGTTTTCTATA
GAAAACGGGCTTATCTTCAAAGTTCCAATACTATGTATCT
CAATGCTTTCTATACATTTCCTCTTTGTACTTTAAATAGT
ATATTTGAATGGATGGATGAAGAAAATTCGTGATATACAG
GCAAAGTAGAATATCATTCATCCATAAAAAAGATGACATT
CTGTCATTTGCAGCAACATAGTCAGAACTGGAAAATATTA
TGTTAAGTGAAATAAGCCACAGCAAAACCAATATCATATG
TTTTCATTCAAATGTGTGAGCCGAAATAACTGATCTCATG
GAGATAGTAGGTAGAATGTTACCAGAGGCTGGGAAGGGTG
ATGAGGAGGGGAAGATGGAGAGAGACTGGTTTATTAGTAA
CCAAAATACAGTTACACAGAAGAAATAAATTCCAGTGCTT
CAAAGCACAGTAGGGCAACTATGCTTAACAAGACTTTATT
GTATATTTCAAAATAGCTGGAAAAGAAGATTTGGGATATT
CCTAACACAAAGAAATTATAAATGTTTGGGGTAATGGCTA
TCCCAATTACCCTGATTGATCATTACATATTTTATGCATG
TATCAAAATATCACATGTACCCCATAAAATGCACTAGTAT
GTATCAATAAAAATTAATTAATTAGAAAGTCAATGTTTAT
TAAAAATACACATATACTTGGACCCACATATCATCTCTCT
TTTTTTTACTACCCAACAACCCCTCTTTTCAGGCTGGAAG
ATTGTCTTCCCATTCTGACTTGTTTTGATGAAACAACATT
TTTATTTTTATTTTTGTAATCACATAGTTTTGAAACCCTG
AAGCTATGTTAGATTTCTTTTTCAATTCCCAAATCAATCA
TCAAGTCTCATTTTCTGCCTTCATAAATCTATTTAGATAG
GGGCTTGCCTTTGCAATGCTTTATCTTGATGCTATGACAG
ATGGTTGGTTTCCTCACACCTGCTTTTTAATTGTTTACCC
TGCATTCATGTTCACCCCAACCCTAACCCATCCTATCAAT
CAATTCTATTGTTTTCTGCAGAACTCCTTTAAAAAAATCA
TACCCTTTCCACTCCAGTCAAAATATTTCACAAAACTGAC
AACATATCAAAGAGTCTTCTAAATTTTTGCACATTATTAC
ATTTAGTTCTAAACCTCTTGCATGGATCCATATTATGCTC
AGCATCACAAAATGTTCTCAGTTCTGCTAGTCTCTGACCT
TATCACTTGCTTTCTGGATTACAGACGCAAACACATCCTA
TGGATCTAATATCCAACAAAACATGTGGATCTTTGGCACT
CGTTTTATGTCAGCAATACAATCTATAGTTAGCTACTTTG
GGTAAACATCACTTGATCTACCCCAGGACAGGTCATGTAT
CTCAAGGGCAGATTCTTGTAAGGAATTTCTTTCCTAGGCT
TACACCAACAGTCGTCAAAGTGCCTTTTCTAAAGTCTTGC
TACATGGTTGCTCATATATGTCTAAGTACTGTCCATCATC
TATAAGACCAAATTTAAATCCATTTTGTCATCTAAGACCT
TTCCAGAGGCAAATATAATTTATTTTTCCAGTATTGCATT
TACCTTTCAACGGAAATGCTAACTACACAAAACTTCTACT
CCAGTCAAATTGCCACCGAAACACTTTATGCAATTCCTGT
ATAGCGCATTTTACAAGCCATTCTTTCTGTTCTGGACTGT
CCTCTCTTCTCCACCATCACAAATTCTATCTATCCTTCAG
AGTCCAGTTTTACATTCTTTATAATTGCTCAACCACTCAA
TAAAGTCTCCCTCTATTAATTCAGGAAAGCACTGTCTATC
TCATTTAACTTATTTAGTTTGTTAGTGACAAAGTCATATT
ATGTATTGCTATTAAATTTTTCATGTGTAAATTGTAGCTT
TGTTAATTAGAGTGTAAGGACTCTGAAGTCACAGAAAATG
CCTTAGTCTTTCTATCTCACATATTTAGGTGAGTGCTACA
ACTGTATATGTTCAATAATTATTTTTTGAGAAATAAAATT
AGTACCATAGACCTATAAGTGCTTGACCAATCGTAATTTA
GCTTTTGGGAACTTGAAAGTATTTAGAACTAGACAGTGTG
GGATATTTCAGGTTTTCTGTTGAGTTGCTCTTTTATTCTT
CCAGGTTTTCCCTTATTTTTCCAAATATTTTTTAGCTCAC
AGAATACAGAATTCATGCTATTTCTTTATTTTATACTCCT
TTTAAACAATCATAATTTTTATATTACATGAAACACATCA
AATGCATTTGTTTGTTTACAAAATTAGGTATAGACTATTT
AAGCACTTATAAGAAAAATAAGAGGCTATTATGGCCTAAA
TGAAAGTACAAAAATAAATAGTAGTTTTCTAAAAATATAT
GTGTTATATGAGATATGAGATCAACTTACACAACATCATT
CAGTTCTATTCTGGTATCTGGAGATGGGTTAATCAGGATG
TAGGAGAGGGTACTTTGATGATCATTCATTTCATCTAGAA
GATAAATAAGTGACAAGTTTGTTACACTACTTATAGAAAA
TTACAGGAATTACTATCAAACAGCTTATATTCAAACCATA
TAGCTGTCAACAAGAACTTATTTAGTTTTGTCCACAGCAT
GATTGTGCATGTAAGTTTGGCTGTTTTCAAATTACTGTCA
TTGAAAATATCTGATGGGTACTTATTTTTTGTTCCAATAG
ATGATAAAATAAAGTATCTAATTCTGTTCAGAATAACCAC
AGTTATAATCTACCTTTTATTACACTGAAAAAGTATTTTT
CTTTAATAAATGACTGGATAAGACATTTACTTGATTTATT
ATGCTTTATCAATTATAAAAAATAATTATGGCTATAGATA
ACAATCCTAGAAAAGAATATCCACACAGGAAATTCTTGGG
AAAAATAATATAATTACATTATGTTTAGAAAACACGATAG
AAATGTATCAAAAAAGCTTGAAGACCCTAAATATGTGTTT
GGCTTTGCTACATGACACGTCTCATGTAACTCATCTTAAT
GCTTTTGGAGAATGCAAATAATTCTGTGGAACAGAATTTA
ACCATGAATTTTAAGGGAAGTGTACTCCTGAATCATTTGT
TTTTCCTAAAGCTATATATATAGCTTTATATGAATATATA
TACACATATATAAAGCTATATATATATATATATAAATCCT
TTGTTTTTCCTAAAGCTATATATATATCCTGTATTTTTAT
TGCTAAATCTGGTGGTCACATCTAGTGTTAGATGGCTAGG
TTAACTGTCTGGAGATTAAAATTCCAATGAATTTTAATTC
CAAAAACAAATTCCAAAAACAAAATGGCAAAGAGATTTGG
GGTCTCAATTTTTTAGATTTCAAGATTATCATAAGATGTA
AATACAAAGTTATGTGGATGTATACTTCAATAAATGTAAT
TCCTCCCATGGGCAAAATTTTCAATCTATGAGAATTCTCT
CAAAAATCCTGTTCTTGAGCTATAGTATTCCAGCCACTAA
AGCTGCAGACAAGAATGGCTCCTGAAGAAAGAACTAATTT
TTTCAGTTTGACCCAAAGTCTAAGAATAAGTTTCATACCA
ATCTAAGAATCAATTTCATACCAATACCAACAGTATTTAG
TGCATACTCAAATAACTGCATTAAACTAAAATCAAGATAT
TTTAAGGCCAACATAGCTGACCCTGATGAACAATTTGCTG
CACTGGAATATAAATTACTTTCATAAAATAATGTTGACTA
CTGTGTCCCTCTAATGAGAAACTTGTCACTTTAATATGAA
AGACACTATTTTCAGCTATGGTATTTGAAGTTGATATGGA
GATGTGCACTATTTTTAAAGTGTAAAAACAAAAATCCTTA
TCTTATGAGGCAGATAAATCATAAAATAATTAAACCCACT
ATGCCAGTAAAATTATTACAACCAATAGCTCACCCAATTC
ATAATCAAATAAATTAGCATTTTCAGTTCCACATCTATGG
TATACATACAAGGAATTGTATCATGCCATAGTGTTAGGGT
TGCCAGGAAAAATAGAGAATGCCCCTGAAATCTGAATTTT
AGAAAAACAACTACCATTTTTGTTGCTGTTGTTGGGATCT
CACTCTGTCACCCAGGCTGCAGTACAGTGGCTTGATCATA
CAACTAATTTTTTTTAGAATAAATGTATGTCAAATATTGC
ATGTGATATACTTATATTAAAATATTTTTGTTGCTTATCA
GAAATTTAAGTTCCATTGGGAATCCTGTATTTTTATTGCT
AAATCTGGTGGTCACATCTAGTGTTAGATGGCTAGGTTAA
CTGTCTGGAGATTAAAATTCCAATGAATATATATTGAAGC
TTACTACAAATAAGGTATAATTCCAACTCAAAACGTATTT
TACTGGCATGAGATTACTTGGATTATTTCTCCATGTGAAA
AGAAATTTTGATTCATATGTGCTCTTTGAGAAATGCCCTC
TTGTTTGAATTTCTACAACTGTTGTGTAAAGGTACAGATT
GATAGTGCATTGTGGAAACTAAATTGTAATATTCTAAAAG
TAAGAGGTGGACTAGAAAATCTCCATCTTATTTGACTATA
TATAACTCCGTTTCTTTTATAAACAATGACATTATTGAAC
TGTGATACAAGAAAAACAATTTAACAGATAACTTATCAGT
CAGTATCAACACCTAACCTTTATCCTTGATTATTAACAGG
ATATTATACTCATTTTTGGTTCTAGAATCAAGCCAAATTC
TATTGGTGACCTGGTTTATCTGTTAAAAATGTAAAAATTG
TGTAGATAATTGAGAAATTTCCAGCAGGAGATATTATTTT
TGTGCCAATATTATTTTTTCTGCTTAAGTAGCCTGTATTA
TTTTTCCTACTGAAGATTTTTATTTTCCCACAAACCACAG
AAACTGGAGCAAGCATTTTGCTAATGTTTTCAATTCAATT
ATTATATGTGGCTTATTGTGACATAGAAAACATCACAATC
AGAAATAATCACTCCTGGCTTCTTTCCTCACCCCTCACCG
ACTTTTCCTCAGGGAGAAGGAATGACTTATCTTTTAAAAT
TAGGTTAAAATAATTTACTGACTTCAAAGCTATTCTCTTT
TTCTTTCATGTGTGCCTTGCTATAGGGTACATTTTGTCTG
CTTGTTCTCTTCCATGCTGCTTTGTGGAGAAGGCCTGCAG
TTGCCCCTCTTTTTTGTGACTTTGTGTTTAAGAAGCATTA
TATAATGCTAATATAAATGACGAGTTAATGGGTGCAGCAA
ACCAACACAGCACATGTATACATATGTAACAAACCTGCGC
GTTGTACACATGTACCCTAGAACTTAAAGTATAATAATAA
CAATAATAAAGAATTAAGGAGTGAGATATTCTAAAAGCAT
ATTGCAGTCACACATCAAAACCGCACTCAACAATAGTTTT
TATTAGCCATAATCCTGGAATATTTTGTCTCCATCACTCT
TTCTCCATGGTTATTTTCTAGACATTCTTTCATTCTGGAG
GTGAAAATGTGGTAGATTTGTGGGATCTTCAGGATCATAT
CATGATAATTATCATTGACTATGGCAAAGATACAAATTAA
TTAAAATATGGCTCTGCAACAAGAATACCATATTTACTGA
ATAAAATAAATTTTGTTTGGTAAATTAGCTTTACGAACAA
CATAATCTATTTCTTACCAAATACAAATATCTATGAAGGG
AATTTGCAGCAAATATATTTACTGTGTTCCTGATAACCAA
AATATGATATTGGCAAAATTAAAAAAAATTATATAGTTTA
AATTATTTTCATTAAAATTACTTTTTCATCAGTGACATAA
TTCTTTTAATAAAACTACTCATAAAAACTGAAAATAGTAT
TTTTGAATATTGTAAACTTTAAAACAAATTATATGGAGAA
AAAGTTAAAGATTGCTACTAGTATTTACAAAGAAACTTAT
TTTGCTATATTAACTAGCATATAAAATTATTAAATAAAAA
TCTTCAAATGGCAAATATTTTGCTTAGAGTAGTTTGTATA
AATAGATCACATTAGAAAAGAGACAGAATCATATTCCTAT
GGTTCTTACAAAATAATTGATTAATGAGTCCTATTCCATA
CACATTAATTTAATATTTTTGTTTTGTTTTAAATTTTCAT
GTTGAAGTATTTTAAGAGGATTTTTGAAAGAGGATGAGAA
ATTTAAATATCATGTATATTTGTATAGGTTACCATTAAAC
AATACTTCTGTTATAGACTGAATTGTGTGTTCCCCCACAA
ACTCCAGTATTGAAAAGCTAACCACCAAGATGACTGTATT
TGGAGATAGACCCTCAAAAACTAATTAAGTTTAAATGGGG
TCAACAGAGTTGTTCCCTAATCCAATAGACTGGTGTTCTC
ATAAGAAGAGGAAGAGATACCAGGAGTAAATACACACAGA
GACAAGACTGTATGAGTACACAGAAAGAAGGCAGTCATCT
GTCAGCCAACATGAGAAGACTCAGAAGAAATCAAATTTTG
GGCACCTTGATGTTGGACTTCCATCTTCCAGAATTGTAAG
AAAATAAACTTCTAGTGTTTAAACCATCCACTCTGTGATA
TTTTGTTATGGCAGCCCTAGTGCACGAATATAACTTCTGA
AAACACACATCCATTGTATCATGTATAGTCAGAGGAAAAT
TCTATATAATATAACCATATCACTTAGAGGCCCAGTTAAG
AACAAAGGCTCTGAAACCAGACTACATGCATTGAAATTCT
GGGTCTGCCAATTGCTCACTCTGAGATCTTAGGCAAATTA
TTTAATTTCTCTTAATCTCTGAGATTAGCATCCTGGCATG
AAAAATTAGGATAGCAACAGTGCAATTTCACAGGTTGTTG
TTAGAATTAAATTCTAAAAAATAAATAAGAAATACAATTT
AAAATTAATATGTTTACATTGATTTATAGTTCTTGTACTT
AGTGCCTTATTGATATTAAGTGCAACATAAAGATTAGTAT
TATTGTAGCAGGCAAAATCAAGCAGTAAATTACAAAAAAA
AATTATATATGTGTTGCTATATGAAGGTGTTGGCATGCAT
AAATAGAGAAAGAGTGTTTTGAACAAATAGAAGGGCAAAT
GGCAAAACAGGAGATGGTTTGGTTTAATTTGTAGAAAGTA
GGCACCAGGGAATGGACTAAAGTGAGAGAGGAGAAGATTA
ATTTGAGATGATGTTGAACAGGCAAGCTGGGACCAGATTC
TAGAAGGGCTTTTCCCTTGGTCAGCAGTTTGAATTTTATT
CTAAGTATAATGAAAAAACATTGAAAGCTTGTAAGGGTCA
AGGGGAAGATTGGTGGTATGAAACAATTTTATATTAAATA
TATCACTTTGATTGCTTTGTGGGAAATTAACTGTGTGATT
TAAACTCAGGACTATTAGGTGGTCATTGTGAAACAGAAAC
CCATGTGAGAAATATTGGTAGCATGAGAACAACAGAAATT
GAATAAATTAGTAAAAAGGGAGGGGAAGAGAGTTAGAAAT
GATGTGGGAGACAGAAAGAGGAAAGAGAGAGACAGAGAGA
GAGAGGAAGGAAGACAGAGAAAGAGACTGAGAGAAGGAGA
GAGAGAATGGTAAGCTGGAGACACCAGAGTATGTTTGAAT
GCCAATGGGAGAAAACAAGTAAAATAAATTGGTGCTATAT
GAGAAAGACAGTGTGTTTTCCTTTAGTCAGTACAATAAAC
ACCTTATTAGGGAAGATAATCTCAGTTGTACAGTACTTAC
TTCTTCTACATAGTTGGTAATAGCATAACCTAGTGATGAT
TTCATTTTCCTTCACCTGAACTTACATACACATTACGTGT
TATCCACCTATAAAACTGGCTAGTTTTACAGTGCTGGCTC
AATTTGCTCATGTATTCCAGTTCAGTGTCAAATTATGTTT
ATGAGTACAACTATTTTGTCTATTTTTAGTGAACTGACCA
GTATATTTGGGGGATGTGAAAGGTGCTTAAAGATAAGAAT
AAAAGAAGAATAATTCCATTTAACTGACTTCTATTTAAAG
TTACTTTTATTACCATTCAAAGATTTTTAATCATTTCATG
ATAGGCAAGATAAAATTATTAATAATGTTTGAACTGTCTT
AATTTATCTTCATATCAATATTCAGTGTATTCAAGATTAT
ATGAAACTATGAGCAAAACGAGTAAATAGATTTTCAGAAC
AAGCTACATTTCAACTTGCCATGAGCCACTCCATCACTTA
CTAGCTTCCGGCAAATAAAACTAGTTACTTGATACCCAAT
TTTCCTTTCAAAATAGAGTATTCAATATTTATTAAAAACC
TATGTCGGGGGGGCGGAGCAAGATGGCCGAATAGGCACAG
GTCCAGTCTCCAGCTCCCAGCACAAGGGACACAGAAGACA
GGTGATTTCTGCATTTTCAACTGAGGGTACTGGGTTCATC
TCACTAGGGAGTGCTGGACAATCGGTGCTGGTCAGCTGCT
GCAGCCCAACCAGCGAGAGCTGAAGCAGGGCGAGGCATCG
CCTCACCTGGGAAGCACAAAGGGGAAGGGAATCCCTTTTC
CTAGCCAGGGGAACTGAGACACACAACACCTGGAAAATGG
GGTAACTCCCACCCCAATACTGAGCTTTACCAAGGATCGT
AGCAAACAGGCACACCAAGAGACTATATCCCACACCTGGC
CAGGAGGGTCCCATGCTCAGGGAGCCTCATTCATTGCTAG
CACAGCAGTCTGTGATCTAACAGCAAGGCAGCAGCGAGGC
TGGGGGAGGGGCGCCCACAGTTGCTGCGGCTTAAATAGAT
AAACAAAGCTGCTGGGAAGCTCGAACAGAGTGGAGCTCAG
AGCAGATCAAGGAGGCCTGCCAGTCTCTGTAGACTCCACC
TCTGGGGACAGGGCACAGATAAACAACAACAACAACAAAA
GTAGCAGAAACTTCTGCAGACACAAACGACTCTGTCTGAC
AGTTTTGAAGAGAGCAGTGGATCTCCCAAAATGGAGGTTG
AGATCTGAGAATGGACAGACTGCCTGCTCAAGTGGGTCCC
TGACCCCTGAGTAGCCTAACTGGGAGACATCCCCCACTAG
GGGCAGTCTGACACCCCACACCTCACAGGGTGGAGTACAC
CCCTGAGAGGAAGCTTCCAAAGCAAGAATCAGACAGGTAC
ACTCGCTGTTCAGCAATATTCTATCTTCTGCAGCCTCTGC
TGCTGATACCCAGGCAAACAGGGTCTGGAGTGGACCTCAA
GCAATCTCCAACAGACCTACAGCTGAGGGTCCTGACTGTT
AGAAGGAAAACTATCAAACAGGAAGGACACCTACACCAAA
ACCCCATCAGTACATCACCATCATCAAAGACCAGAGGCAG
ATAAAACCACAAAGATGGGGAAAAAGCAGGGCAGAAAAGC
TGGAAATTAAAAAAATAAGAGCGCATCTCCCCCGGCAAAG
GAGCGCAGCTCATCGCCAGCAACGGATCAAAGCTGGACGG
AGAATGACTTTGACGAGATGAGAGAAGAAGGCTTCAGTCC
ATCAAACTTCTCAGAGCTAAAGGAGGAATTACGTACCCAG
CGCAAAGAAACTAAAAATCTTGAAAAAAGAGTGGAAGAAG
TGATAACTAGAATAATTAATGCAGAGAAGGTCATAAACGA
AATGAAAAAGATGAAAACCATGACACAAGAAATACATGAC
AAATGCACAAGCTTCAGTAACCGACTCGTTCAACTGGAAG
AGTATCAGCGATTGAGTTTCAAATGAATGAAAGGGACCGA
GAAGAGAAATTTAAAGAAAAAGGAAGAAAAAGAAATGAAC
AAAGCCTGCAAGAAGTATTGGATTATGTAAAAAGACCAAA
TCTACGTCTGATTGGGGTGCCTGAAAGTGAGGGGGAAAAT
GGAACCAAGTTGGAAAACACTCTTTAGGATATCATCCAGG
AGAACTTCCCCAACCTAGTAGGGCAGGCCAACATTCAAAT
CCAGGAAATACAGAGAACGCCACAAAGATACTCCTCGAGA
AGAACAACTCCAAGACACATAATTGCCAGATTCACCAAAG
TTGAAATGAAGGAAAAAATCTTAAGGGCAGCCAGAGAGAA
AGGTTGGGTTACCCACAAAGGGAAGCCCATCAGACTAACA
GCAGATCTCTGGCAGAAACTCTACAAGCCAGAAGAGAGGG
GGCCAATATTCAACATTCTTAAAGAACGAATTTTAAACCC
AGAATTTCATATCCAGCCAAACTAAGTTTCATAAGTGAAG
GAGAAATAAAATCCTTTACAGATAAGCAAATGCTTAGAGA
TTTTGTCACCACTAGGCCTGCCTTACAAGAGACCCTGAAG
GAAGCACTAAACATGGAAAGGAACAACCGGTACCAGCCAT
TGCAAAAACATGCCAAAATGTAAAGACCATCGAGGCTAGG
AAGAAACTGCATCAACTAACGAGCAAAATAACCAGTTAAT
ATCATAATGGCAGGATCAAGTTCACACATAACAATATTAA
CCTTAAATGTAAATGGACTAAATGCTCCAATTAAAAGACA
CAGACTGGCAAACTGGATAAAGAGTCAAGACCCATCAGTC
TGCTGTATTCAGGAGACCCATCTCACATGCAGAGACATAC
ATAGGCTCAAAATAAAGGGATGGAGGAAGATTTACCAAGC
AAATGGAGAACAAAAAATAGCAGGGGTTGCAATACTAGTC
TCTGATAAAACAGACTTTAAACCATCAAAGATCAAAAGAG
ACAAAGAAGGCCATTACATAATGGTAAAGGGATCAATTCA
ACAGGAAGAGCTAACTATCCTAAATATATATGCACCCAAT
ACAGGAGCACCCAGATTCATAAAGCAAGTCCTTAGAGACT
TACAAAGAGACTTAGACTCCTACAATAATAATGGGAGACT
TCAACACCCCACTGTCAACATTAGACAGATCAACGAGACA
GAAAGTTAACAAGGATATCCAGGAATTGAACTCATCTCTG
CAGCAAGCAGACCTAATAGACATCTACAGAACTCTCCACC
CCAAATCAACAGAATATACATTCTTCTCAGCACCACATCA
CACTTATTCCAAAATTGACCACATAATTGGAAGTAAAGCA
CCTCAGCAAATGTACAAGAACAGAAATTATAACAAACTGT
CTCTCAGACCACAGTGCAATCAAACTAGACCTCAGGCCTA
AGAAACTCAATCAAAACCGCTCAACTACATGGAAACTGAA
CAACCTGCTCCTGAATGACTACTGGGTACATAACGAAATG
AAGGCAGAAATAAAGATGTTCTTTGAAACCAATGAGAACA
AAGATACAACATACCAGAATCTCTGGGACACATTGAAAGC
AGTGTGTAGAGGGAAATTTATAGCACTAAATGCCCACAAG
AGAAAGCAGGAAAGATCTAGAATTGACACTCTAACATCAC
AATTAAAAGAACTAGAGAAGCAAGAGCAAACACATTCAAA
AGCTAGCAGAAGGCAAGAAATAACTAAGATCAGAACAGAA
CTGAAGGAGATAGAGACACAAAAACCCTCCAAAAAATCAA
TGAATCTAGGAGTTGGTTTTTGAAAAGATCAACAAAATTG
ACAGACTGCTAGCAAGACTAATAAAGAAGAAAAGAGAGAA
GAATCAAATAGACACAATAAAAATGATAAAGGGGATATCA
CAACCGACCCCACAGAAATACAAACTACCATCAGAGAATA
CAGTAAACACCTCTACGCAAATAAACTAGAAAATCTAGAA
GAAATGGATAATTTCCTGGACACTTACACTCTCTCAAGAC
TAAACCAGGAAGAAGCTGAATTCCTGAATAGACCAATAGC
AGGCTCTGAAATTGAGGCAATAATTAATAGCCTACCAACC
AAAAAAAGTCCAGGACCAGATGGATTCACAGCTGAATTCT
ACCAGACGTACAAGGAGGAGCTGGTACCATTCCTTCTGAA
ACTATTCCAATCAATAGAAAAGAGGGAATCCTCCCTAACT
CATTTTATGAGGCCAACATCATCCTGATACCAAAGCCTGG
CAGAGACACAACAAAAAAAGAGAATTTTAGACCAATATCC
CTGATGAACATCGATGCAAAAATCCTCAATAAAATACTGG
CAAACCGGATCCAGCAGCACATCAAAAAGCTTATCCACCA
TGATCAAGTGGGCTTCATCCCTGGGATGCAAGGCTGGTTC
AACATTCGCAAATCAATAAACATAATCCAGCATATAAACA
GAACCGAAGACAAAACCCCATGATTATCTCAATAGATGCA
GAAAAGGCTTTTGACAAAATTCAACAGCCCTTCATGCTAA
AAACGCTCAATAAATTCGGTATTGATGGAATGTATCTCAA
AATAATAAGAGCTATTTATGACAAACCCACAGCCAATATC
ATACTGAATGGGCAAAACTGGAAAAATTACCTTTGAAAAC
TGGCACAAGACAGGGATGCCCTCTCACCACTCCTATTCAA
CATAGTGTTGGAAGTTCTGGCTAGGGCAATCAGGGAAGAG
AAAGAAATCAAGGGTATTCAGTTAGGAAAAGAAGAAGTCA
AATTGTCCTTGTTTGCAGATGACATGATTGTATATTTAGA
AAACCCCATTGTCTCAGCCCAAAATCTCCTTAAGCTGATA
AGAAACTTCAGCAAAGTCTCAGGATACAAAATTAATGTGC
AAAAATCACAAGCATTCTTACACACCAGTAACAGACAAAC
AGAGAGCCAAATCATGAATGAACTTCCATTCACAATTGTT
TCAAAGAGAATAAAATACCTAGGAATCCAACTTACAAGGG
ATGTAAAGGACCTCTTCAAGGAGAACTATAAACCACTGCT
CAGTGAAATCAAAGAGGACACAAACAAATGGAAGAACATA
CCATGCTCATGGATAGGAAGAATCAATATCGCGAAAATGG
CCATACTGCCCAAGGTTATTTATAGATTCAATGCCATCCC
CATCAAGCTCCCAATGAGTTTCTTCACAGAATTGGAAAAA
CTGCTTTAAAGTTCCTATGGAACCCAAAAAGAGCCCGCAT
CTCCAAGACAATCCTAAGTCAAAAGAACAAAGCTGGAGGC
ATCACGCTACCTCACTTCAAACTATACTACAAGGCTACAG
TAACCAAAACAGCATGGTACTGGTACCAAAACAGAGATAT
AGACCAATGGAACAGAACAGAGTCCTCAGAAATAATACCA
CACATCTACAGCCATCTGATCTTTGACAAACCTGAGAGAA
ACAAGAAATGGGGAAAGGATTCCCTATTTAATAAATGGTG
CTGGGAAAATTGGCTAGCCATAAGTAGAAAGCTGAAACTG
GATCCTTTCCTTACTCCTTATACGAAAATTAATTCAAGAT
GGATTAGAGACTTAAATGTTAGACCTAATACCATAAAAAC
CCTAGAGGAAAACCTAGGTAGTACCATTCAGGACATAGGC
ATGGGCAAAGACTTCATGTCTAAAACACCAAAAGCAACGG
CAACAAAAGCCAAAATTGACAAATGGGATCTCATTAAACT
AAAGAGCTTCTGCACAGCAAAAGAAACTACCATCAGAGTG
AACAGGCAACCTACAGAATGGGAGAAAATTTTTGCAATCT
ACTCATCTGACAAAGGGCTAATATCCAGAACCTACAAAGA
ACTCAAACAAATTTACAAGAAAAAAACAAACAACCCCATC
AAAAAGTGGGCAAAGGATATGAACAGACATTTCTCAAAAG
AAGACATTCACGCAGCCAACAGACAAATGAAAAAATGCTC
ATCATCACTGGCCATCAGAGAAATGCAAATCAAAACCACA
ATGAGATACCATCTCACACCAGTTACAATGGTAATCATCA
AAAAGTCAGGAAACAACAGGTGCTGGAGAGGATGTGGAGA
AATAGGAACACTTCGACACTGTTGGTGGGATTGTAAACTA
ATTCAACAATTATGGAAAACAGTATGGCGATTCCTCAAGG
ATCTAGAACTAGAAGTACCATATGACCCAGCCATCCCATT
ACTGGGTATATACCCAAAGGATTACAAATCATGCTGCTAT
AAAGACACATGCCCAGGTATGTTTACTGCGGCACTATTCA
CAATAGCAAAGACGTGGAATCAACCCAAATGTCCATCAGT
GGCAGACTGGATTAAGAAAATGTGGCATATATACACCATG
GAATACTATGCAGCCATCAAAAAGGATGAGTTTGTGTCCT
TTGTAGGGACATGGATGCAGCTGGAAACCATCATTCTCAG
CAAACTATTGCAAGAACAGAAAACCAAACACTGCATGTTC
TCACTCATAGGTAGAAACTGAACAATGAGATCACTTGGAC
TCGGAAAGGTGAACATCACACACTGGGGCCTATCATGGAG
AGGGAGGAGGGGGAGGAGATTGCATTGGGAGTTATACCTG
AGGTAAATGACGAGTTGATGGGTGCTGACGAGTTGATGGG
TGCAGCACACCAACATGGCACAAGTATACATATGTAACAA
ACCTGCACATTATGCTCATGTACCCTAGAAGTTAAAGTAT
AAAAAAACAAACAAACAAACAAACCTATGTCAGTACCCTA
CCTGTGTTTAAAAAGAAAACATAGATTTTCTTTTAAAACC
CAATGTTATGTTTTATAAATATTGAAAGACCAAAACCACC
TTGCTATATTTTTTAACATGATAAAGAATTCAAAAGAAAG
CAAACATGAACAATTAGTCTAAACATGTATGATTTCTTCA
ATAGTGTAAAGTCCTGTTTTTTTTTTGTCAGGATGTTTCT
CCATTGTCTCACATCCCTTGCCCCATCATAATCTTCAATG
CTACTGGGAGCCCTGGTAAATGGAAGCTCTCAATAAGTGC
TAGTTTCTTTCAAAATACTATGATGAAAGCTATTTTATAT
TAAATAATATGGAACAAAACTATACAGATTGTCTTCATAG
TAAGGAACATAGTGTACATTTAGGTTTAAATAGAATATTC
ATTGCATGTCAAATAAAAGGTTTTACATGTGTTCAGGTGA
AGTACTTCAAAATGTAGTGATGAATCTAATTTACAATCTG
AAAATGTAAAATCAAGACATTACAGAAAGCCAAAAAAATT
TTGGAAACACAAATAGCATATTTATTAGGTAATTTTATTT
TAATAATTGGCCCCACTGATTTAAAGGTACTACTACTGAC
GTAATAGCTGAGGATTGAATAAAACTATACTAAACATATT
ACTTAAATAATTTAAAAATAAGTACACACCAAGTTTTCCA
GTTTTGCATCTATACTGCAGTACTTTCATTTGACTTACAG
AACATTTTTACGATTAGTTGATAATTGTAATTTATCACAT
GGTGTTCATTAGTTTCTTCTTCAATTAAGTCATTCAGTAA
TGATAACAGCATGATTATATGAATCACAGATAATTCTAAT
TCTGAGGACACACCAATGAACAAGACAGGCAAAGTTTTTG
CCTTCACACATCCTTTTAGCAGTTTTCTTAAAATGGTTTC
ATACTGTATAATACATATCTTCAGGATAAGTGTCAGGAAT
CTTTAGTGATAGGTTTACTGTAAGGTACTGTAAGCTTCCT
ATATAACTTTAAACATATCATTGAAGTTATTTTAGGATCA
CCATCATTGTTTTGATTATCACATAGGTGTGTTAGGTAAA
AATGAAATGAGAAATTAACTAATCCCAAGTGCACATTGAG
TTTTGACAATAGCATAGTGTAGCAACCACTACCATAATTA
TGTTGTCAAATATTTTCATAATGCCAGAAAGATCTCTCAT
GCCCCTTTTGTAGTCAATTTTCTCCTCTCAACTTCTAGCA
ATCACTGATTTCAAGAAGCAATCAGTTTTCTAGGAGTAAT
AAAATGTGTTTCTATTTTTCTCTTAGCTATATTTTTGTGT
TGAATCCATGTTATTGCATGGATCTACTTTGATGCTAATA
TAGCCACTCTAGCTTTCTTTTTTTATTGCATAAAAAACCT
GTTTTAAGAAGTGCTTTTCCGCAGAGGAGTTGAGGCAGGA
TGACCAAACAGAAGCTTCCACTGATCATAATTTCTGAAAG
AACACCAAATTGAACAACTATCCACGCATAAAAAGCACCT
TCATAAAAACCACAGATCAGGTGAGCAATTACAGCATCTG
TTTTTAACTTTATGTCACTGAAAGGGGCACTAAGGAGTGT
AGGAGAGACCCTCTTGAATTTCCAACACCAACCCTCCCCT
ATTTTTTGGCAGTGGCTGCATGGTGCAGGGAGTCTGTGCA
CTCGGGGAGTGGAGAACCCAGTGACTGTGAGACTGCATTG
GAACTCAGTACTGCCCTGAAACAGTGGTAAGCAACACTGA
GCAAAGCTCAGCCAATGCCCACAGAAGGAACACTTAGACA
AGTTCTAACCAGAGAAGAGCTGCCTATTCCAGCAGTCAGA
ACCTGAGTTCTGGCAAGCCTTGTCACTGTGGGCTAAAGTG
CTCTGGGATTCTAAATAAACTTGAAAGGAAGTCTAGGCCA
TAAGGACTGAAATTCCTGGGGAAGTCCTGGAGCTGTGTTG
GAATCAAAGACAATGGATTGATGGGGCACAAGAGCCAGTG
AGATATCAGCTGGGATGGCCAGTTCACAGGTCCAAGAGAG
GCTCCTCCTTTCTGCTTGTGGGGAGGAAAGAGTAAAGAGG
ACTTTGTGTTGCAACTTGGGTACCAGCTCAGCCATAGTAG
GACAGGGCACCAGGCAAAGTCCTGAGGCCCCCATTCCAGG
CTCTAGCTCCTAGATGATATTTCTAGACAGACCCTGGGCC
AGAAAGGAACCTGCTTCCTTAAACAGAAGGATTCAGTCCT
GGCATCATTTATTACCTGCCAACTAAAGAGCCCTTGGACC
CTGAATAATCAGCAGTGATTGCTGTGGGCCTTAAGTGAGA
CTCAGCGATGTACTGGCATCAGGTATGACCCAGAACATTT
CCAGCTGTGGTGGTTACAGCAAGAGATTCTTTATGCTAGA
GAAAAAGAGGGATGAGTAAAGGGGACTTTGTCTTGTAGCT
CCAGGTACCAGCTTGGTCACAGTGGGATAGAGCACCAAGT
GGGCTCTTAGGGTCCTCAATCCTAGGTCTTGGCCCTTGGT
CAGTATTTCTGGACCTTCCCTGGGCCAAAGGGGTGCCTGC
TGTCCTGAGGAGAGAGATTGATGCCTGGCAACATTCACCA
AAATCTGACTGAAGAGCATGTGGGCCGTGAATGAACATAG
TAACCAGGTAGTATCCAACATTGGCCCGGAGTGGTGGTGG
TCACAGGGAGAGACTTCTTTGCTTATAGGAAGGGGAGGGA
AGAGAGGGATGGACTTTGTCTGTGGGTTGGGTGCCAGGTC
AGCTGCAGTAGGATAGGGATACAGTTAGAGTCCTAAAGTT
TCTGACTCTAGGCCCTGGCTCCTGAAAGGCACCTCTGGAC
TTGCCCAGAAGAAGCAGGGAACTTACCACCCTGAAGGGAG
GAAAACAGATGGGCTGGCTTTCCCACCTTCTGATTGTAGA
GCTCTAGGGCTTTCAGCTAGCATAGGTGGTAGCCAGGCAG
TTGTTACCACAAGCCTTGGGCAAGGCCCCATAGTGTGTTG
GCTTCAGATCTGACCCATTGCAGTCCCAGTTGTGGTGGCC
AGAGGGGTGCTTGTGTTATCCCTCCCCCAGCTCCAGGCAG
CTAGCAAAGAGAGACTCTGTTTGGGAGAAAGTAAAGAAAG
AGAGCAAGAGTCTCTGCCTGGTAATCCAGAGAATGCTTCA
AGATCTTATGCAATACCAACAACGTAGTACTTTTACAAGT
CTATAAGAGCCACAGCATTACAGGGCTTGGGGTCCCCCCC
TGTGTAGATATGGCTGCAGTGACCAAAAACTTTGAACACA
AAGTCCAAGTCTCAGGCAGGGTGTGGTGTCTCATGCCTGT
AATCCCAGAATTTTGGGAAGCTGTGGTGGGAGGACTGCTT
GAGCCCAGGAGTTTGAGACCAGCCTGGGCAACATAGCAAG
ACCCTCTCTCTAAAAAAGGCAAAGCAAAACCAAAAAATAA
CAAAGCCCAAGTCTGAACACCTGAAAAGCCTTCCAAGAAA
GATGAGTACACACAAGCCCAGATTGCAAAGAATACAATAA
ATACCTAACTCTTCAATGCCCAGACACCGACGAACACCCA
GAAGCATCAAGACCATCTTGGAAAACATGTCCTCACCAAA
CAAAATAAGGAATCGGTGACCAATTATGGGGAGACAGAGA
TATGTGATTGTTTAGATGAATTATTCAACATAGCTGTTTT
GAAGAAACTCCACAAAATTCAAGATAACACAGAGAAGGAA
TTCAGAATCCTAACAAAAAATTTAACAAAGAGGTTGAACT
AATTAAAAAGAAGCAAGCACAAATTCTAGAGTTGAAAAAT
GCGACTGGCATAATGAAGAATGCATCCATCCCTTAACAGA
AGAATTAGTGAGCTTGAAAATTGGCTATTTGAAAGTACAC
AGTCAGAGGAGAAAAAGGAAAGCACAATTTTAAAAAAATG
AAACATGCCTACAGAATCTAGAAAATAGCACCAAAAGGGC
AAATCTAAGAGTTACTGGCTTTAAAGAGGAGGTTGAAAGA
TAGGTTTAGAAAGTTTATTCAACAGGATAGTAACAGAGAA
GTTCTCAAGCCTAGAGAAATATGTCAATATATTAATACAA
GATGGTAATAGAACATCAAACAGATTAAACAAAATAAGAC
TACTTTAAGACATTTAATAATCAGACTCCCAAAGATCAAG
AATAAAGAAAGGATATGAAAAGTAGCAAGAGAAAAGAAAC
AACATATAATGGTGCTCTAATATATCTGGGAGCAGACTTC
TCAGTGGAAACCTTACAGGCCAGGAGAGAGTGGCATGATA
TATTTAAAGTGCTGAAGGAAAAATACTTGTATCCTAGAAT
AGGAATAATAGTTGTATCCTTTTATCCTTGTATTTTCAAC
CCATTGAAACTATTCTTTAAACATAAAGGAGAAACAAAGA
CTTTCCTAGTCAGACAAATCTGAGAGATTTCATCAACACC
AGACCCGCCTATAAGAAATGCTAAAGAGAGTTTTTCAATC
CGAAAGAAAAAGATGTTAAAACAATAAGAAATCATCTGAA
GGTACAAAACTCATTGACAGTAGTAAATACATAAAAAACC
CACAAAATGTTATAACATTGCAATAGTGGTGTGTAAATTA
CTTGTATTTTCAGTAGAAAGACAGAAAGATAAACTGATCA
AAAATAATAACTACAACTTTTCAAGTTTTCAGGACATAGT
ATAATAAGATATGAATATAAACAACAAAAAGTTAAAAAGT
GGAGGATAAAGTTAAAGGGTAGAGTTTTGGTTAGTTTTCT
CTTACTTGCTTGTTTGTTTATGAAATCAGTGTTATGTTGG
CATCAGTTTAATAAAATGGATTGTAAGATATTTTGCCAGC
CTCATGGTATCTCAAATCAAAAAACATACAACAGATACAC
AATAAATAAAAGGGAAGAAATTAAAGTATACCACCAGAGA
AAATCACCTTCACTAACAGGAAGATGAGAAGGAAGAGAAG
ACCACAAAACAACCAGCAAAACAAACAAACAAACAAACAA
AACAACAACAACAAAATAACAAAATGTCTGGAGTAAGTTA
TTACTTATAAATGAAAACATTGAATGTAAATGGACTAAAC
CCTCCCAATCAAAACACATAGAGCACCTGAATGAATTAGA
AAAATAAGACTTAATGATCTCTTGCCTACAAGAAACACAC
TTCCACTCAAAAGACACACATAGACCAAAAAAAATGGTAC
GGAAAAAGACATTCCATGTGGTAGAAACCAAAAACGACTA
AGAGTAGCTGTATTTATATCAGATAAAATAGACTTCAAGG
CAAAAACTATAAAAAGAGGCAAAGGTCATTATAAAATGAT
TAAGGGGTAAATTTAGAAAAAGGATATAGGCCGGGCGCGG
TGGCTCAAGCCTGTAATCCCAGCACTTTGGGAGGCCGAGA
CGGGCGGATCACGAGGTCAGGAGATCGAGACCATCCTGGC
TAACACGGTGAAACCCCGTCTCTACTAAAAAATACAAAAA
GAAACTAGCCGGGCGAGGTGGTGGGTGCCTGTAGTCCCAG
CTACTTGGGAGGCTGAGGCAGGAGAATGGCGTAAACCCGG
GAGGCGGAGCTTGCAGTGAGCTGAGATCCGGCCACTGCAC
TCCAGCCCGGGGGACAGAGGGAGACTCCATATCAAAAAAA
AAAAAAAAAAAAAAAAGAAAAAGAAAAAGAAAAAAAACAC
ACACACACAGAAAAAAGGATATAACAATTGAAAATGTACC
TGCAACCAACATTGGATCACCCAGATATACAAAGAAAATA
TTATAAGAACTAAAGAGAGAGACAGACTCTGATAAAATAA
TAACTGGAGACTTCAACACCCTTTTTCAATGTGGAACAGA
TCATCCAGACAGAAAATCAGCAAAGAAATGTCAAACTTAA
TCCTTGCCATAGACCAAATATCTATTAAGATATTGGCAAA
ACATTGTGTATTAGTCTGTTCTCACACTGCTATGAAGAAC
AGCCAGAGACTGGGTAATTTTAAAAGAGAAATTGACTCAC
AGTTCTGCATGACTGGGGAGACCTCAGGAAACTTACAATC
ACGGCAGAAGTGGAAGCAAACCTATCCTTCTTCACATGAT
GGCATGAAGGAGAAGGGCTGAGCCAAAGGCAGAAAAGTCC
CTTATAAAACCATCAGATTTGTGAGAACTCACTATCATAA
GAACAGCATAGAAATAACCACCCCCATGATTCAATTACCT
CCCACCAAGTCCCTCCCACAACAGGTAGGGATTATGGAAA
CTACAATTCAAGATGAGATATGGGTGGGGGCACAGCCAAA
ATCCATATTACATTTCATCCAATGGTTACACAATACACAT
TCTTCTCCTTAGTATATGGATTATTCTCAAGGACAGGCCA
TATGTTAGGCCACAAAACAAGTCTTAATAATTTATTTTTT
AAAAAAAATTAGAGCAAGTGTCTTCTCTGACTACAATGGA
ATAAAACTACAAATCAACAAGAGAACTACGAAAACTATCC
AAACACGTGGAAATTAAACAAGATAATCTTGAATGACCAA
TGGGTCAATGAAGATATTAAGAAGGAAATCGAAAAATTTC
TTTAAAAAAATGAATGGAAACACAACATACCAAAGCCTAT
GGGGTACAATGAAAGAGGTACTTAGAGGAAAATTTATAGC
TAAAATTGCTTACATCAGACAAGCAGTAAAACTTCAAATA
AACAACTCAATGATGCATCTTAAAGAACTAGAAAGGCAAG
AGCAAGCTAAACCAAAATTAGTAGAAAAAAAGAAACAATA
AAGATATGAGCAGAAATAAATGACATTGAAATGAAGAAAA
AAATACAAAAGATCAACAAAAGAAAAAGTCGTTTTTTGAT
AAGATAAACAAAATTGACAAACTTTTATCCAGACTAAGGA
AAAAAAGAGGAAAGACCCAAATAAATAAAATAAGAGATGA
AAATGAAACATTACAACTGATACTGCAGAAATACAAAGGA
TCATTTAGAGGCTATGCTACTATGAACAACTATATGGAAA
TGAATAGGAACCTGGAAGAAATTGATAAACTCCTAGACAC
ACAAAACCTACCAAAATTGAAACATGAAGAAATCAGAAAC
CTAAACAGACCAATAACAAATAATGACATGAAAGCCATAA
TAAGAAATGTCCCAGCAAAAAAAGCCTCGGACTCTATGGC
TACACTTCTGATTTTTACCAAACATCTAGAGAAGGATTAA
CAACAATGCTACTCAACCTATTCCAAAAAATAGAAGAGGA
AGGAATACTTCCAAAATCTTTCTAGGAAGCCAGTATTACC
CTGATACGAAAACCAAATAAAGATACATCAACAAAGAAAC
AAACAAAACTACAGGCCAATATCTCTGATGAACATTGATG
CAAAAATCCTCAACACAGTATTAGCAGACTGAATTCAACA
GCACATTAAAAAGAGTGTTCATCATGACCAAGTGGGATTT
ATCCCAGGGATGCAGGAATGATTCAACATGTGCAAATCAG
TCAATCGTATCAACAGAATGAAGGACAAAAACCAAATGAT
CATTTCAATTGGTGCTAAGAAAAGGATTTGGAAAAATTCA
AAATCCTTTCATGATTAAAAAAAAAAAAACCCTCAAAAAA
TTGGGTATAAGGGTAACAAACCTCAACACAATAAAACCAT
ATACAACATGCACAGTTGGCATCATACTGAGTGGGAAAAA
CTGAAAGCCTTTTCTCTAAGATCTGGAACGTGTTAAGAAT
GCCCACTTTCAACAACATCATTCAACATAATACTGGAAGT
TCTATCTAGAATAGACAAGCAAGAGAGAGAAGGAAAGAAA
GGACATGCGAATTGGAAAAGAAGGAATCAAATTATCCTTG
TTTGCAGAAGATATGCTGTTCTGTTTGGAAAAACGTAAGG
ATTCAACCAAGAGTATTAGAAATGATAAACAAATTCAGCA
AAGTTGCGGAGTACAAAATCAACATACAAAACTCCGTGGC
CAGACATGGTGGCTCACGCCAGTAATCCCAGCACTTTGGG
AGGCCAAGGTGGGAGGATCACCCAATGTCAGGAGTTTGAG
ACCAGCCTGGCCAACATAGTGAAACCCTGTCTCTACCAAA
AATACAAAAATTAGCTGGGCCTGGTGGCTCATTCCTGTAA
TTCCAGTTACTCGGGAGGCTGAGGCAGGAGAATCACTTGA
ACCCAGGAGGCGAAGGTTACAGTGAGCTGACATCATGCCA
CTGTACTCCAGCCTGGATGACAAGAGTGAGACTCTGTCTC
AAAAAAAAAAAAGGAGTATTTTTATATGCCAACAGTGAAC
AATCTGATTAAACCAAGAAGGTAATCCCATTTAGAATAGC
CACAAATAAAACGAAATACTTAGGAACTAACTTAAAGAAG
TGAAAAAGCTATACAATGTAAACTAAAAACATTGATGAAA
GAATTTGAAGAGGACACAAAAATTAGAATGATATTTCATG
TTCATGGATTGGAAGAATCAATATTGTTAAAATGCCCATG
CTATGCAAAGCAATCTACAGATTCAATGTAATCCCTATGA
AAATGCCAATGATATTCTTCACACAAATAAAAAAAGCTAT
TCTGAAATGTATATGTTACCACAAAGACCCAGTATAGCTA
CTCTGAGCAAAAAAGAACAAAACTGGCAGAATCACATTAC
CTGACTTCATATTGTACTACAGAGCTATAGTAACTAGAAC
AGCATGGTACTGGCATAAAAACACAGAATGAACCATGGTA
CTGGCATGGTAGAGGATGGTACAGACATATAGACCAATGG
AACAGAATAGAGAACCCAGAAACAAAATCAGATATCAACA
GTGAATTCATTTTCCACAAAGGTGCCAAGAACATATATTG
GTGAAAGGAATTTCAATAAATGATTCTAGGAAAACTGGAT
ATCTATATGCAGAAGAATGAAGCTCTAGACCCTTATCTTT
CACCATTTACACAAATAAATCGACATTCAAGAGTTAAATT
TAAGACTATTAACTCTGAAAGTACTAAGAGAAAACACTGG
GAAAACTCTTCAGGACATTGGATTGGGTAATGACTTATTG
ATACCCCACAAGCACAGACAACCAATGCAAAAATTGACAA
ATGGGATCACATCAAGTTAAAAAGCTTGTTCACAGCAAAG
GGAACAATCATCAAAGTGAAGTGACAACCCACAATACGGG
AGAAACTATCTGCAAACTGTGTATCTGACAAGTGATTAAT
AACCACAATATATAAGGAGCTCAAACAACTTTATGGGAAA
TCATCTAGTATTCAATTTAAAAATGGGCAAAAGAGATGAA
TAGACATTGATGAAAAGAAGACACATAAATGAAAAACAGG
TATATGTAAAGTTCCTCAATGTCACTGATCATCAGAAAAA
GACAAATCAAAACTACAATGATGTATCATCTCACCACAAT
TAAATGCTTTTATCCAAAATACAGGCAATAACTAATCCTG
ACAAAGATGTGGAATAAAGGGAACCCTTGTACACTGCTGG
CGGGAAGTAAATTAGTACAATCACTGTGAGGAGAATGGTT
TAGAGCTTCCTCAAAAAACTAAAAACATAACTACCATATG
ATCCAGCAATCTCACTTCTAGGTATGTACCCAAAAGAAAG
GATATCTGCACTCCCATGTTTATTGCAGCTGTATTCACAC
TAGCCAAGATTTGAAAGCAACTTAAGTTCCATCAAGAGAT
GGATGGATTAAGAAAATAGGATACATATATACAACGGAGT
AAAGATGCCTTTCTATTTTTTTTTATTTGCAAAGTTTCTG
AGAAGAAGTCTGTTGTCATTTTACATTTATTCCTCATTCA
TAAAGTGCTTTTTCCCTCTAGCCCTTCCAAAGTGTGTTCA
ACAGTTTTTGTTGTTGTTGTTTGTTTTTCTGAGACGAAAA
AAGAATGAGATACTGTAATGTGAAACAATGTGATGGAACT
GGAGGTCATTATGTTAGGTAAAATAAGCCAGGCACAGAAA
TAAAAACTTCACATGTTCTCATTTATTTATGGGAGCTAAA
CATTAAAACAACTGAACTCATGGAGACAGAGAGTAAAATG
ATAGTTACCAGAGGCTGGGAATGGTAGTGGGGATGGGAGA
AGAGGGAATAGTTATTGGGTACAAAACTATAATTAGATAG
AATAAATAAGACCTAGTATTTGATAGCAAAACATGGTGAC
GACAGTCAATAATAATTTATTGTGCATTTAAAAATAACTA
AAAGAGTATAAGTGGATTGGTTATAACACAAAGAAATAAT
AAATGCTTGAGGTAATAGAAACCTTATTAACCCTGATGTG
ATTATTATGCATTATTTGCCTTTATCAAAATACCTCATGT
GCCACGTAAGTATATACTACTACTATGTGCTTACTAAAAT
TAAAAATTTTTAAAGTGTATTTTCCTTTTAACCAGTTTTT
TTTTTAATTTAAGTAGGTTTCTTTCAGACTACATATATGG
TATTTTGCTTTCTTTAATGCTACCAGATGACCTCTGCATT
TCAACTGAACTGTGCAGTCCCTTTATATTTAATATAATTG
TTAATATATTAGGGTTTAGATGTTTCATTTTGCTAGTTGT
GTTCTTTCTTATTGTTTTATTATCTCTTCCTTCTTTGAAG
TGAGTTTTTAAAATTTTTCTTCTTTTAATCATTCCATTTT
ATTTGTAATATTGGCTATTAGTTATATCATTTTGATTTAG
TTATTTTGTAGTTCCTCTAGGTCATAGGTTGGCAAACTTT
TGTTCTGTAAAGAGTCAGATAGTAAATATTTTAGACTTTT
CAGACCATATGATAACTGTTTCATCCACCAAATTCTTGCA
TTGTAGATTGAAAGAGGGCATGTACAATACACAAACAAGA
AAGGATGGTTGCTTTATTTAGCAAAACTAGTGTGCTATTA
TTTCCCATGTTATACAGTTTACAATATACAGCTTTAAGTT
ATTACTCACTACTCTGAAATAATATAATACCATTTCACAT
GTAGTAGAACAACCTTACTACATTATATGTCAGTTTTTCC
TTTCCTGTTATTTGAGTTATTATAGTCAGACATTTTTGCT
TCTACATGTACTATAAATCATACAATGTTATAAACTTGCT
TCTAACAGTAAATTATCTTTTAACAAAATAAAAACATAGC
TTTCATGTTTACCTATATATTTACTATTTATTTGGTCTAG
ATCCGTAATTCCACCTGGCATCATTTTTCTTCTGTTTTGG
GAATGCCTTTTAGCATTTTTTTTTTTTTGGTAGTATAAAC
AAATTCAACATTTGTTTGTCTAAAAATATCATTATTTGCC
TTCATTTTAGAAAGATATCTACATTATATATAATGTTATA
GGTGGACTATTTTTTTACTACTCTCAAGATGCCTTTCTAT
TTTTTTGATTTGTAAAGTTTCTAACAAGAAATCTGTTGAC
ATTTTACATTTATTCTTTATTCCTAAAGTGGTTTTTTCCT
CTAGTCCTCCTGAAATATTTTCAGCAGTTTTGTATATTGT
TTCTTGGCATTAGTTATTAATATGTATTTATTAGTATTTA
TATTTTTAAATATTTATATTGCTTGGGTTTCAATTATTTT
CTTAAATTTTAGGTAGAGTTCTCATCGAATCTGAAAAAAT
TTTGGCCATTGTTTCTTCAAATATTCATTCTCTTCTCTCC
TTTTTGGAGTCCAATTACATGTATGTTACATTAGTTGATA
TTGTCCCACTGGTAACATTCTATGTGAGTTTCAAAGTTTT
ATTTTCCCTCCTTCTCTCTATACTCTATTTTGGATAGTCT
ATTTCTATGGTTTTATGCACATTGATATTTTTTTCTGTGG
TAGCTATTCTGATGTTACCCCCATCCAGTATTTTACTTGG
AATACTGTATTATGCATTTTTAGAATGTTCAATTTGATCT
CTTTTCTATCTTCAGTTTATTTCCTTATCATGTTCTTGTT
TTCCTCTGCCACCTTGAACATACAGAATATTATTATAATA
ACTATTTTATAAAATCTGTGTTTTCCAAATCTGTTTCTGT
TTATTTATTTTTCTACTGGTTATGGGTCATATTTTCTTAT
TTTGCATCCTAGTCCTTGATTTGTAAAGGAGTTAATTCAT
CTATTTCCCTTTCCCTGGGGAATAAAGTTACACGCTTCCT
TCGTCCAAAGTCTGCACACTATTGTTTCACATTTTTTGTG
TTATTTCAGTTTGAGATTTATGCTCTCAATTGAGAGCATA
AATGATTGTCAAAATCAGAAGTTTCTCTCTGTTGTTTTCG
TGCATTTAGAAAGCTCTTTCTTTGTACTTTTTTTGATTAT
CTATACTCAACCACTCAATCCATAATAAATTGTTAAAAGT
AAAAAGTTCACGCAACCAACTAACTAATCTCAATAACAAA
AAACAATTATTTGATTCAAATTGGCCTCATTTTTCCTACA
CATGTGCCAAAACACAACAGACGAATTTCTGGTTGTAAAC
ATTAAATATATGTATAGTTGCAGTTAAGTATGGTGAGAAA
TTATGTAAAAAATTTGTATCATTGAAAAATTAATGCTCTA
GGAAGGACATGATACAATTCTATAAAGTAAAACTTTATAT
TTTAATTTAAGGAGATAGGAACAATTTGTTGCTCAAATAT
TTTCATTTACTACCTATCATCAACTCATCAATTACCCATT
TTGAACACTTTATTGATTTATCTATTAAGAAAAAAAATTT
AGTTTAGTCCTAATAAAGTTCTAAGAACAGAATGAGATGA
ACATAAATCAAATCCCATGTATTAATTCTTGTGTTTTTGA
GGGTCAACCCGGAGAGTTCTGGAAATATAGAAGTATATAG
AATACAATCAATTTTCTGGGGAAAATACACACATACTCAT
TTATATTAGGAAAAGCTAAATGATATATCTCAAAAAACAA
TAAAAATCCAGTGCCAATTCCTTCTGAAATAGTAAATTGT
TAGTGAAGTCATTAGCATGATCTCAGATACTTGTATTATT
CCTTCTAATTATTAAATATTGCAAAAAGTTTATAAAAGAA
ATAGCTAGCCATAGTTCCTTTCCCCCAATTGGTAATATGT
TTTAGGATAAATCTGTGAAAAATTTGTACTAGAGAAATGT
ATTTGATTTATTCGTTAAAAATATGAAAACTTAGGAGCTG
AAAACAGAAGATGATGGTCTTATTATTACTACTACCACCA
TCACCACTACTATTACTACTGCTGTTAAATCTATCATAGT
TTGAGTAGGAATAACAATTGTTTCTTGTTAAGTTTGCGTA
TTTATTTTGCATAAGAAAGACAATGACTAAGAACTAAGTC
ACCACGTTACCTATAAAAGAGTTCTTGGTTATTCTATTCA
TTATTTTAGGCAAATTATAATTTTCTTGACAAAAAATAGG
AATTTATCTTGAATATAATAAAAGACAAGTCCAGACACCG
TTAGTTATCTTGTGTTATTTAAAAGGATTTTTTTTTTTAT
TGTTTCTTTGGCTTTCTGTCTTTTACAAACAATATGAAAT
TTATAACAATACACGTCAAAATCAGCTAGTACCTGAGATC
AGCAGTCACATCAGGAAGATTTACTTGCCGATATATACTA
CTAAAAATATCATTTTATGGGCTAATCATAAAAATCCATC
AATAGATAAAAAAGAAAAATTTTGGTGAGCATGAGAGTCA
ATCTAAACAGATTATTGAGGGATAACACTATTTATGAACA
GAAAAAAATTATTCACATTTGCAATGTAGTTTGTAGGTTA
AAAAATCTTTTCACTTGCATTCCATTATTTGACAATTATA
ACTAACACATCACACCCCTGGGAAATAGCAGAATTTGTAG
ATTGTCACTTTAGCTGTTTCCCCAAAGCATATGGGTTCTC
ATACTCCACACATCTCAATTCCTTGAAGCTAGATGTGTTT
CAGAACTAAATTTTTCAGATTTAGAAAATATTACTGAGCA
TATAATGCATAATATGTAGTATCATCAGTAGGGCTTGAAG
CAGCAGAGAAATTAACAATTCTGCAGAAAAACATACATGT
TCACAATAAATAGGATAAATAAAAGATACTAATGGTTTCA
GGTAGCTTGGATCAGTTTCCATATCCAAACACATTTTAGT
GTCAAACTTACTTAAAACCTTGGTTTCAGAAATTATGAAT
TTTGGAATTACAAGTGAAATATTGTGTACCTGTAATTCTA
ACGCAGAATCTTTTGGGAGTAGGTATATGTATATCTCAGA
TAATAAATGCATGAGAATTTGTATGACTTTTGATTATTTC
AGCCTAACCTGTATATCAGAAAATATTAACAATTTCAACA
GTGCTATACATTTGCAGATAAGGTCAGAGTTTCAGTTCCT
CCTCCATGTTAATCACTCTGGGCAAGGCATTTAATGTCTC
ATAACTTTGTTTTAATTTCTCAAATGGCAAACAAAATGTG
CCTCCACTATTTCACAGTTGAGTTTTCACATAGTATTATA
TAAGCATAAACACAAGTATAAAATCTTGCCCTCAATCTTA
ATATTTCCTTTCAGAACTTATTTTCATATTTTTCCTCAAC
AGTTGTCAATTCCTCCATGATCACAAGGCAATAATTTCTA
TAGCCTCAAGCATCAAATTTTCAAAATTTTCTGAAGTGGA
GTTTATAAACCTGTTACCACTGAGCCAGTTTTTAAGCCTG
GCATATCCTTTTACTACTAAAAAAATGGCTAACACTTTTG
CCAAAATTTAAACCCTGAAATCAATCACGAAAAAATTAAA
CCAAACAAAAATGACATCCATGTAAGCTGTGGTCCATGCC
AGCATTTTCCATAAATTATAATTTCACATTATTTAATTTT
AACAAAGATAATCTGAAAAAACTTAATTCAGCAGTTACCA
TAGTATCGACTGCTCTATGATATTACTGACAATGTGTATT
TTACAGTGTTTGCTACTTCTTCGAAGGAAATTAGCAATTT
AGTGACTTACATTTTAAAATATTTTTCAACATTTCCTTAT
GATTTTTTGTGTTATTTGATATAGAATTACTTTTCTTTAG
ACAGTATAAAAATAAAATATGTCACTTGTAAAGCACCATT
GTCCTCAAGTTTGACAATTTCACAGGTTTTTGTCATATTA
TATCATGTTATATTATATTATATTATATTATATTATATTA
ATCCTTTGATCTGTTGTATATATATCAAAAATAGTGTTAG
TGTCAGAGGTGTTTAAACCAGAGCAATCCCATCTTGAATA
GGGGCTGGGCAAAATAGGGCTGTGACCCACTGGACTGCAT
TCTCAGTTAATTAGGCATTCTAAGTCACAGTATGAAACAG
GTTAGCACAAGATACAGGTCATACAGACCTTGTTGATTAA
ACAGGTTGCAGTAAAGACGCACCAAAACCAATGGTGATGA
GAGTGACCTCTGGTAGCCTTCACTGCTACACTCTCACCAG
CACCATGACAGTTTACAAATGCCATGGCAATGTCAGGAAG
TTACCCTATATGGTCTAAAATGGGAAGAACCCTCAGTTCA
GGGAACTGGCCACCCCTTTCCCACAAAACTCATGAATAAT
CCACCCCTTGTTTAACATATAATCAAGAAATAACCATAAA
AATGGACCATCAGTAGCCCTCAGGGCTGCTTTGCCTATAG
GGTAGTCATTCTTTATTCCTTTTCTTTCTTAATAAACTTA
CTTTCACTTTGCACTGTGGACTTGCCCCGAATTCTTGCAC
AAGATCCAATAATCCTCTTTTTTGGGTATTGGGGCCCTTT
CTGGCAATATTAGTATAGCTAACATATAAGCAATTTCTCA
AAGTATTACAGAACGTCTGTAAAATTGGATAGAGAAATAA
GTAGTTCACTGAAAAGGGCTTATAACCATATGAAAAGATG
CTTAACATTATCATAATAAGAAGGTCACTGCGATATAATT
GTTTTTACCTATCAGGTTGATAAAATATTTAAAGAATACT
TAAGAATATTTGAAACATCCAAAAGTCTGACAACATATTC
TAATGACAAAATTTTGGAAAACCAGACTCTCTCATACTTT
GCTAATAGAAATACAAAGCGGTACACATCTAAGTCAGGAA
ATCTGGCCATTAGCAAAATTATGTATACACCTAATTGTTA
ATCTAGTAATCTCACTTTCAGAAATTCATCCCATGGATAC
ACTGGGAAAAATGTTAAAAAAATGTATGCATAAGCCTATT
CATTGCAGAGCCATTTGTAATCACAAAAGACTTAAGAGAC
TAGTTAAACAGGCAAGTACATCTCCACAATGGTGTGTAGG
CAGCTATTAAGAAACACAAGGACTATTCTATATTCTAACA
AGCTAGTAATCTCCAGCATGTACTGTTAAGTGAAAGACAC
AACAGGGGAAAATATGAACATATGCCACCATTTATGTTTT
AAAATTTCTATTTAAAAAATAAAGTACAAACTGTATGTGT
GTGTGTGTGTATATGTGTGTGTGTGTGTATGTATGTGTGT
GTGTATATATATATATATAAAAGACAAAACAAAACAAACA
AACAAACAAACAAACAAAAACAGGTTATCCATAAAGAAAG
GAGAAGATTGTGGGGTAGCAACAGAACTAGGTGTAAAATT
TCTTTAAATATACCTTGTGGAACTATGTAAATAGTGTACA
TAACCATTAACAGAAAAAAAAAAATAAAGATGTTCCAAAA
CATTGGAAACAAAACTGAACTTAAATTTATATTCAGTTGC
TGTTATAACCATACCAAGAACAACTATTCCAAGCCTTAAA
ACGGAATATTTTTACTACACATTCCTATCAGGCTATACCC
TAGATTGATGAACACATAGAAGTCATAAAATGAAAGAAAT
GCATGATTCCTTAACAATTCCAGTTTTGATATTAGCATAT
AATGCTATTATTTATGTTGTTTAAAACCACTAATATCAGT
TTAAGAGAAAGGAAATATAGATAGAAAAAGATTAAATAAA
AATTCTATAACCCTGGATTTCAATTGTAGTATCTATGTAA
ACTCATGAGATATTCTCTCTCTCTTATCTGTCTGTCTAGA
AACAAAGACAACCCAGTAAAAATGAGCATCTCTAAATATA
TATGTATATATGCATATATATATATATACACACACATATA
TATATATATATTTTTTTTTTTTTTTGAGATGGAGTCTCCG
TCACCAGGCTAGAGTGCAGTGGTGTGATCTTGGCTCACTG
CAAGCTCCGCCTCCTGGGTTCACGCCATCCTCCTGCCTCA
GCCTCTCGAGTAGCTGGGACTACAGGCACCTGCCACCACT
CCCAGCTAATTTTTTTGTATTTTTAGTAGAGACGGGGTTT
CACCATGTTAGCCAGGATGGTCTCAATCTCCTGACCTTGT
GATCTGCCTGCCTTGGCCTCCCAAAGTGCTAGGATTACAA
GCGTGAGCCACTGTGCCCGGCCTCTAAATCTTGACTATGT
TTTGAAATGTTATTTTCCACTACAAGAAAATTGGGATACC
TGAAGAGATGACATATTCCAAGGTAGAAGTATGTAGTCCT
ACAGAGAGCAAGAAAAGTCTATCAAAGATGATTGCTGATG
TGAGAAAATAACTCCAGAGACATTTAAAGAGAAACCTACT
GGGCAAATTTAGGACAGCCTAATGAATAATACAGTAACTG
CAATGCATTAAAACAAATCAAATATGTTTAAATATATGAG
TTCATAATAATACGAAATATGGTTAAAAAAACAAAAGGGA
AGAATGTAATGGACAAGTTCAGATTAGAAATTTAGAGTAT
GGGAAATGCCAGAGGACAAAGACAACTTTGTTACAAAATA
AGCTGCAATAAAAAACTATGAGTTGGGGGATACATATATT
AAAAACAACTAAATAGCAAGATGGCCGAATAGGAACAGCT
CCAGTCTACAGCTCCCTGCGTGAGTGAAGTAGAAGACGAG
TGATTTCTGCATTTCCAACTGAGGTACCGTGTTCATCTCC
CTGGGGCTTGTCAGACAGTCGGTGCAGGACAGTGGGTGCA
GGACAGGGGGTGCAACACCAAGCGTGAGCTGAAGCAGGAC
AAGGCATCACCTCACCCGGGAAGCACAAGGGGTCAGGGAA
TTCCATTTCCTAGCCAAGGGAAGCTGTGACAGATGGCACC
TGGAAAATTGGATCACTCCCACCCTAATACTGTGCTTTTC
CAACAGTCTTAGCAAAGGGCACACCAGGAGATTATAACCC
ACGCCTGGCTCAGAGGCTGGGGGAGGCGCACCCACCATTG
CTGAGACTTGAGTACATAAACAAAGCAGCCCAGAAGCTCG
AACTAGGTGGAGCCCACTGCAGCTCAAAAAAGTCTGCCTG
CCTCTGTAGACTCCACCTCTGGGGTTAGGGCATAGCTGAA
CAAAAGGCAGCAGACACTTCTGCAGACTTAAATGCCCCTG
TCTGACATCTTTGAAGACAGTAGTGGTTCTCCCGTTATGG
AGTTTGAGATCTGAGAATGGTCAGACTGGCTCCTCAAGTG
TGTCCATGGCCCCAGAGTAGCCTAACTGGGAGGTACCTCC
CAGTAGGGGCCGACTGACACCTCACATGGCTGGGTGCTCC
TTAGAGACGAAGCTTCCAGAGGAAGGATCAGGCAGCAACA
TTTGTTGTTCTGCAATATTTGCTGTTCTGCAGCCTCCGCT
AGTGATACCCAGGCAAACAGGGTCTGGAGTGGACCTCCAG
CAAACTCCAACAGACCTGCAGCTGAGGGTCCTGACTGTTA
GAAGGAAAACTAACAAACAGAAAGGACATCCACACCATAA
CCCCATCTGTACATCACCATCATCAAAGATCAAAGGTAGA
TAAAACCACAAAAATGGGGAGAAACCAGAGCAGGAAAGCT
GAAAATTCTAAAAATCAGAGAGCCTCTTCTCCTCCAAAGG
AGCGCAGTTCCTCACCAGCAATGGAACAAAGCTGGATGGA
GAATGGCTTTGACGAGTTGAGAGGTGAAGGCTTCAGATGA
TCAAACTTCTCTGAGCTAAAGGAGGATGTTTGAACCCATA
GCAAAGAAGTTAAAAATGTTGAAAAAAGATTAGACGAACA
GCTAACTAGAATAATCAGGGTAGAGAAGACCTTAAATGAC
CTGAAGGAGCTGAAAACCATGGCACAAGAACTACGTGACA
AATGCACGAGCTTCAGTAGTCGATTCCATCAACTGGAAGA
AAGGGTATCAGTGATTGAAGATAACATGAATGAAATGAAG
TGAGAAGAGAAGTTTAGAGCAAAAAGAGTAAAAAGAAACA
AACAAAGCTTCCAAGAAATATGGGACTATGTGAAAAGACC
AAATCTACGTCTGATTGGTGTACTTGAAAGTGACAGGGAG
AATGGAACCAAGTTGGAAAACACTCTCCAGGATATCATCC
AGGAGAACTTCCCCAACGTAGCAAGGCAGGCCAACATTCA
AATTAAGGAAATACAGAGAAAACCACAAAGATATTCCTTG
AGAAGAGCAACTCCAACACACATAATTGTCAGATTCACCA
AAGTTGAAATGAAGGAAAAAATGTTAAGGCAGCCAGAGAG
AAAGGTTGGGTTACCCACAAAAGGAAGTCCATCAGATTAA
TAGCTGATCACTCGGCTGAAACTCTACAAGTCAGAAGATA
GTGGGGGACAATATTCAACATTCTTAAAGAAAAGAATTTC
AACCTAGAATTTCATATCTAGTCAAACTAAGCTTAATAAG
TGAAGGAGAAATAAAATCCTTTACAGACAAGCAAATGCTG
AGAGATTTTGTCACCACCAGGCCTGCCTTACAAGAGCTCC
TGAAGGAAGCACTGAACATGGAAAGGAACAACCAGTACCA
GCCACTGAAAAAACATGCCTAATGTAAAGACCATCGATGC
TAGGAAGAAACTGCATCAACTAATGAGCAAAAGAACCAGC
TAACATCATAATGACAGGATCAAATTCACACATAACAGTA
TTAACCTTAAATGTAAATGGGCTAAATGCTCCAATTAAAA
GACACAGACTGGCAAATTGGATAAAGAGTCAAGACCCATC
AGTGTGCTGTATTCAGGAGACCCATCTCACGTGCAGAGAC
ACACATAGGCTCAAAATAAAGGGATGGAGGAAGATCTACC
AAGCAAATGGAAAACAAAAAAAGCAGGGGTTGCAATCCTA
GTCTCTGATAAAACAGACTTTAAACCAACAAAGATCAAAA
GAGACAAAGAAGGCCATTACATAATGGTAAAGGGATCAAT
TCAACAAGAAGAGCTAACTATCCTAAATATATATGCACCC
AATACAGGAGCACCCAGATTCAAAAAGCAAGTCCTTAGAG
ACCTACAAAGAGACTTAGACTCCCACACAATAATAATGGG
AGACTTTAACACCCACGGCCAACATTAGACAGATCAACCA
GACAGAAAGTTAACAAGGATATCCAGGAATTGAACTCAGC
TCTGCACCAAGCAGACCTAATAGACATCTACAGAACTCTC
CACCCCAAATCAACAGAATATACATTCTTCTCAGCACCAC
ATTGCACTTATTCCAAAATTGACCACATAGTTGGAAGTAA
AGCACTCCTCAGCAAATGTAAAAGAACAGAAATTATAACA
AACTGTCTCTCAGACCACAGTGCAATCAAACTAGAACTCA
GGATTAAGAAACTCACTCAAAACTGCTCAACTACATGGAA
ACTGAACAACCTGCTCCTGAATGACTACTGGGTACATAAC
GAAATGAAGGCAGAAATAAAGATGTTCTTTGAAACCAATG
AGAACAAAGACACAACATACCAGAATCTCTGGGACACATT
TAAAGCAGTGTGTAGAAGGAAATTTATAGCAATAAATGCC
CACAAGAGAAAGCAAGAGGAAGAAAGATATAAAATTGACA
CCCTAATATCACAATTAAAAGAACTAGAGAAGGAAGAGCA
AACACATTCAAAAGCTAGCAGAAGGCAAGACATAAATAAG
ATCAGAGCAGAACTGAAGGAGACAGAGACACAAAAAACCC
TTCAAAAAATCAATGAATCCAGGAGCTGGATTTTTGAAAA
GATCAACAAAATTGATAGACTGCTAGCAAGATTAATAAAG
AAGAAAAGAGAGAAGAATCAAATAGACACAATAACAAATG
ATAAAGGGGATATCACCACTGACCCCACAGAAATACGAAC
TACCATCAGAGAATATTATAAACACTTCTATGCAAATAAA
TTGGAAAAATTACAAGAAATGGATAAATTCTTGGACGCAT
ACACCCTCCCAAGACTAAACCAGGAAGAAGTTGAATACCT
GAATAGATCAATAACAGGCTTTGAAATTGAGGCAATAATT
AATAGCCTACCAACCAAAAACAGTCCAAGACCAGACAGAT
TCACAGCCAAATTCTACCAGAGGTATAAGGAGGAGCTGGT
ACCATTCCTCTGAAACTATTTCAATCAATAGAAAAAGAGG
GGATCCTCCCTAACTCATTTTATGAGGCCAGCATCATCCT
GATAAAAAAGCCTGGCAGAGACACAACAACAACAACAAAA
AAGAATTTTAGACCAATATCCCTGATGAACATCGATGGAA
AAATTGTCAATAAAATTCTGGCAAATTGAATCCAGCAGCA
CATCAAAAAGCTTATCCACCATGATCAAGTGGGCTTCATC
CCTGGGATGCAAGGTTGGTTCAAAATACACAAATCAATAA
ATGTAATCCAACATATAAACAGAACCAAAGACAAAAACCA
CATGATTATCTCAATAGATGCAGAAAAGGCCTTTGACAAA
ATTCAACAGCCCTTCATGCTAAAAACTCTCAATAAATTCG
GTATTGATGGGACATATCTCAAAATAATAAGAGCTATTTA
TGACAAACCCACAGCCAATATCATACTGAATGGGCAAAAA
CTGGAAGCATTCCCTTTGAAAACTGGCACAAGACAGGGAT
GCCCTCTCTCACCACTCCTATTCAACATAGTGTTGGAAGT
TCTGGCCAGGGCAATCAGGCAGGAGAAAGAAATAAAGGGT
ATTCAATTAGGAAAAGAGGAAGTCAAATTGTCCCTGTTTG
CAGATGACATGATTGTATATTTAGAAAACCCCATTGTCTC
AGCCCAAAATCTCCTTAAGCTGATAAGCAACTTCAGCAAA
GTCTCAGGATACAAAATCAATGTGCAAAAATCACAAGCAT
TCTTATACACCAATAACAGACAAACAGAGAGCCAAATCAT
GAGTGAACTCCCATTCACAATTGCTTCAAAGAGAATAAAA
TACCTAGGAATCCAACTTACAAGGGATGTGAAGGACCTCT
TCAAGGAGAACTACAAACCACTGCTCAACAAAATAAAAGA
GGACACAAACAAATGGAAGAACATTCCATGCTCATGGATA
GGAAGAATCAATATCATGAAAATGGCCATACTTCCCAAGG
TAATTTATAGATTCAATGCCAACCCCATCAAGCTACCAAT
GACTTTCTTCACAGAATTGGAAAAATCTACTTTAAAGTTA
ATATGGAACCAAAAAAGAGCCTGCATTGCCAAGACAAATC
TAAGCCAAAAGAACAGAGCTGGAGGCATCACGCTACCTGA
CTTCAAACTACACTACAAGGCTACAGTAACCAAAACAGCA
TGGTACCAACATAGAGATACAGACCAATGGAACAGAACAG
AGCCCTCAGAAATAATACAACACATCTACAACCATCATGT
CTTTGACAAATCTGACAAACACAAGAAATTGGAAAAGATT
CCCTATTTAATAAATGGTGCTGGGAAAACTTGCTAGCCAT
ATGTAGAAAGCTGAAACTGGATCTCTTCCTTACACCTTAT
ACAAACATTAATTCAAGATGGATTAAAGACTTAAATGTTA
GACCTAAAACCATAAAAACCCTAGAAGAAAACCTAGGCAA
TACCATTCAGGATATAGGCATGGGTGAGGACTTCATGACT
AAAACTTCATGACCAAAAGCAATGGCAACGAAAGCCAAAT
TTGACAAATGGGATCCAAGTAAACTAAAGAGCTTCTGCAC
AGCAAAAGAAATTACCATCAGAGTGAACAGGCAACCTACA
GAATGGGAGAAAATTTTTGCAATCTACCCGTCTGACAAAG
GACTAATATCCAGATTCTACAAAGAACTTAAACTAATTTA
CAAGAAAAAATCAAACAACCGAATCAAAAAGTGGGTGAAG
GATATGAACAGACACTTCTCAAAAGAAAACATTTATGCAG
CCAATAGACACATGAAAAAATGCTCATCATTACTCGCCAT
CAGATAAATGCAAATCAAAACCACAATGAGATACCATCTC
ACACCAATTAGAATGGCAATCATTAAAAAGCCAGGAAACA
ACAGATACTGGAGAGGATGTGGAGAAATAGAAGCACTTTT
ACACTGTTGGTAGGACTGTAAACTAGTTCAACCATTGTGG
AAGACAGTGTGGCGATTCCTCAAGGATCTAGAACTGTAAG
TACCATTTGACCCAGCTATCCCATTATTGGGTATATACCC
AAAGGATTATAAATCATGCTGCTCTAAAGACACATGCACA
TGTAAATTTACTGTGACACTATTCACAATAGCAAAGACTT
GGAACCAACCCAAATGTCCATCAATGACAGACTTGATTAA
AAAAATGTGGCACATATACACCATGGAATACTATGCAGCC
ATAAAAAAGGATGAGTTCATGTCCTTTGTAGGGGCATGGA
TGCAGCTGGAAACCATCATTCTCAGCAAACTGTCACAAGA
ACAGAAAACCAAACACTGCATGTTCTCACTCATAGGTAGG
ACTCGAACAATGAGAACACTTGGACACAGGAAGTGGAACA
TCACACACTGGGGCCTGTTGTGGGGTGTGGGGAGCAGGGA
GGGAGAGCATTAGGAGATATGCCTAATGTAAATGACAAGT
TAATGGGTGCAGCACACCAACATGGCACATGTTTACATAT
GTAACAAACCTGCACGTTGTGCACATGTACCCTAGAACTT
AAAGTATAATAGAAAATAAATAAAAACAACTAAATAAAGC
TATCACCCATGTCAATGCATGGATCTTAATTGATTCTAAT
TTAAATAAACTAAACATTATGACATTTGCTGAAATAAGTG
AATATTTAAAAACCAAGTGAATATTTGATGACAATAAATA
ACTACTTTTAATTGTGAAAATCCCCAGTGGTTGTGTTCTT
AAAACTAGTTCTTGCCGGTACAGTGGTTCACACCTGTAAT
TCCAGGACTTTGGGAGGCTGAGGCTGGTGAATCACCTGAG
GTCAAGAATTAAATACTAGTCTGATCAACATGGCAAAACC
TCGTTTCTACTAAAAGTACCAAAATTAGGCAGGCATGGTG
GCACATGCCTGTAATCCCACCTATTTGGGAAGCTGAGGGA
GGAGAATCACTTGATCCCGGGAGTCAGAGGTTGCAGTGAT
CTGAGGTGGTGCCATTGGATTCCAGCCTGGGTGACACAGC
GAGACTCGGGCTCAAAAAAAAAAAAAAGAAAAGAAAAGAA
AAGGAAACTATGTAATGTCTGAAATTTACCTAAAAATAAT
GCAAGAGGTGAGAGAAATGGGTGAAATTGGTATGAGTACA
CATGAAGCAAGACAGGCCTTTGAGTCTTTTGTTTTGTTTT
GTTTTAAGACATGGTCTCTACTGCCCATGCTGGAGTGCAA
TGGCAAGATTATGGCTCACTGCAGCCTTGAACTCCAGTGT
TCATGCAATCCTCTCACTCAGCCTCCTGAGTAGCTGGGAC
TACAGGCGTGTGCTACCACATCTGGCTAATTTTTTGTTTA
TTTGTTTTGGTAGAGACAGGATCTGATGTTTGTTGCCTAG
ACTAGGCCATGAGTTGATAACTGCTGAAGCAGGATAGTGG
GTAAATATTGTTTCATTATACTACTCTTTCTACATTTATT
CTTGTTTAAAATTTTCTTTATCACCTAAGTCAAAAGATTT
AGGTAGAATTGTACAAAAGGACACCTTTTTCTCGGGGAAT
ATAAACATTCTTTAACCTGACATTCTTGCCATCAATCTCA
GCTCATGATTTTAACTCCTAGTATCATATGAATGATGACT
CAACTTCCTGTTAAAGTAACTACAAGTTTACCACATTTAA
AAGCATGTATTTTTCCCTCATTTCCAAATACCTAAGCAAA
GAGTTCCAAATGTGTTCAATTTCTATATTTCTAACTTTTT
CGCTAATGGATCAATCTTAACATTTAAATATGCTCATTGC
TCTTTGGTCTTCAAAAAGAAGTAGTTTCTCTTTATTCTCC
ACTTTTCATCCAGCTGTTTGCACAGTTTTCATTTCTCTTT
CACAATAAAGCTTCTTTAAAAAAATAAATAAATACCTGCC
ATGGCAGAGTTGTCACCTGGTATCCATTATTTTCTTCCTT
AATAGAGATCTGAGCCACCAAAAATAAAACACACATTCTA
GACAATGGGATATAGTGGAAATGGTGTGTGCAACCCCTTG
GTAATATCTTTCCACTGAGACAGTAATTCCTTTGCTGGTC
CCACATTCCTTCCTTCTGGTGGAATGTGGAAAAAATGATT
GGAGTTCCAATAGCTATAGTGTACAATGATATGACTTTGG
CAATGGAAATATTAGATGGTGGAACAACAAGATAGAAAAC
TGAATTTCCAATAACCCGGCATCCTACCATCTTGGAATAT
CTCCAATATCATAATCTGGGAGAGAAATAAATCCTTCAAT
TTTGTTTAAAACATGCAACATGCCTTCTTTTTTTTAAAAA
AAAAAAAAAACTGTTTACTTACTTATAGTCAGTCTTCCTA
ATCTATACTTACTTATAGTCAGTCCTCTTAATCCTAACTG
ATATGTGTAAATTCACTGTATCCAAATTCTTACTTCAAGC
TATTGGATATGTAGCTTTCAATATGTAACTTTCACATGTA
TCATTCAACTGATATTGTCCTCTTCAAGGTCACAAATGAC
ATATAACTATATCTTCAATACAATTTGGCACTATTAGTCA
TTCTCTATTTTTCTAGTTTTCTATGTCTCTAGTTTAACAA
TTTTTAATATTTTTTTCACCTCACAGACCACAGAGGAAAC
GCCTTTTGTTCAGCATATTGAGGTAATAGGCAAAACTGCT
TAAGACTGGAGAAAATCAACTTGAGGTGCTTAGAGGATCA
CCGAGGCCCCACACCTTATGAATGCAGAAGGGGTCAATGC
TATGGTAAAAAAAATATATAAGCAATTGACAACATACTAT
TGTGCTCAGTTCTAGACTCCTCAGCCTCTTATTTCTTGTT
TTCAAGGCTTTAACCTAAACATTCCAGAAATGTGAAAAAT
TTTTGTTTTTGAATGGAGTCTCACTCTGTCACCTGGGCTA
GAGTGCAGTGGCGTGATCTTGACTCACTGCAACCTCTGCC
TCCCAGGTTCAAGCAATTTTCCTGCCTCAGCCTCCTGAGT
AGCTGGGATTATGGGTGCCCACCACTACGTCCAGCTAATT
TTTAATATTTTTTTGTAGAGATGGGGTTTCACCATGTTGG
CCAGGGTGGTCTCGTACTCCTGACCTTGTGATTCACCCAC
TAATTCTTCACCTGAGGGTTATTTCATCTATTCCAGTGGC
TTTAATTAAAATTCATTTAAGCTAATGACTCAAGCCTATG
TACACAACTCACTTTTTTTTCTTGAGCATTAGACAAAAGA
AATTCAACTTCGTACAGCGCATCACCCATTAGAAGTCTTC
CAGGCACTCACAAGAGATAAATTATCTTCACCCGTATGTG
TTCTTCTAAGCTCAGTGAATGCCACCATCATAGATTCAGT
TGCTCGTACTAGACCCCTCAAGAGTCATCTTCTGACTCTT
CTTTTTCCCTCTCCTTTACATCCTTTAAGTAAATATTTAC
TTACATCCAGTAAGTAAATATTGTACTCTGTTTAATTCTT
TCAGAGCACCCAAATCTACTGAAAAAAAAAATCAGACTAT
GACTTGTCATTAAATCAATCAACAGGCAAAACAATAATTG
CTTTAAATGATTCATCCTCAACGGAGACAATATCCATTAT
CTATCCCTAAAGAGGCAAAATGTATTGTTTTATTCTTTTT
GTAAATGTGCAAAAAAATCTTACTTTTTTATGTATGAAGT
ACACACATACGTACAATACTCAAACAGACATGCAGTATAA
CTATGGCACTAGTCAAATGATAGTTCTGGGCTAAGAACTT
TATTATTCATGATCTAATTTGTCTCTCACAACAAATCTAT
GATATAGGTATCATTATTATTTTCATTTCACAGATAAGAA
AATAAGCTGAGAGGTTAAATAATTTAACAAATCTCTTGGC
TGACACTAGAATATGAGTTTATAAATACAGAGGTCTTGTC
TGAGGAGGTCGTTTTTCTATTCCCAGTGCCCTGGCACAGA
GAGGGCAGTCCAATAGTAAGGGCTGAGTGGATGAATTAAC
GTGAGTTTGAAATAAATGGAAAATACCAGAAGCCCATGAT
GTATTAGATTCCAAATCTGTTTTCATAATTACTATGCTAT
TAGAGATGGCCAATACAAGGTTTTGGAATGGACTGATGGA
TCTATGGGCAAATAGATCGAGAGAATGAAGAGAGAGAGGA
AGAAATAAATAAAAAATAAAAACAAGGTGAACAGAATCTG
TTCTTTTTTTCTGTAAGTGTGAAAATTAAATTAAAAAATT
ATAATAAACCAGACAGAATATCTAAATGCAAGATACGTGA
TAGACGTTTCATTAGCAAAAACAATACATTTTCTAATGTT
TCTCTCATGCAGTCAGCTTACGCACTTTTGAGTTTCTGAG
AGTCAAAGTTACCTGCCACACCGCTTCCAGGACCACCCTG
GGGTTATAATGTTCAGGAAAAACAGCTGGAACTTAGATAA
GTAACCATTCACTGGGACTTATTATTAAAAGCCAAAATAG
CTGAATAATAACTAATAAAAGTACATATATATGGGACTAT
AATCCTTTAAGAATATAATCACATTCCATGTCAGTTAATT
GGTAGATAGCTATTAGTGGATTTCTACAATGACGATCTTA
CTTTTTCTTTTAATTTGCTTCTTAATGTAAGACATTAAAT
GTGGTTATATTAAAATTACTTGTCACAGATGAATCTGGGC
TACAGTTAAGTAAGTATCAATATAATTATGAACTTCAACT
ATATATGGAGTTCTGACTACAACACATTTTAACTGTATGT
CTTTGAGCAAAGTCTTTAACTTCTAAGAGTCAAAATTCTA
AAGGGTAAAATGAGATACCTATCAAATCAGGGTTATAAAG
AGTAATGAGAAAACTCACATAAAGCACCTAGCATAGTTTC
TGGAGTAGCACGCATAGCATGCTATGCATAGAGTAGTGCT
AAATTAATATGTGGGTTTTTTCCTTATTCAAAGAAGCAGA
GGCAACTTCTTTTAAACTCTAATTCAATGACTAAAATTTC
TTCCTAAGAACATTGCCTCATGTTGAGATTTCAATAACAA
ACAAGAGAAAAGGGTAAATATGGAATACCTTCTATTGGAT
TCTTAACTTGCATGATACTAACACTATCTGAGTTCCTGGT
TTACCCATGTTACATATTTATATACATAAAATAAAACACC
TTGTTTATAATTTGGTTTTCCTTTGAATGGACTAAATATC
TTTTTAAAGTAAAATTCATACACTGATAAATGATACATTT
TAAATGTATCTTTGCATTATTTATTTCAGCTTTGCATTAT
TTATTTAAGCTGTGTCTATAGTGTCTATATGGCAGTTATG
GATTAATATGGGAACTGAACAATTATTCAGACAGATTTGC
ACAATATGAGATAAAGCACTATTTGAGCTTCAAAATTAAA
GCTTTTGAATACTTTGTTTCTAAACCACATAAACAAATTT
TGTAAGAACATTTTGGTTTACCTATGGTCAGTAGAACCAG
TTACTTGTCAATGCCTCAAATTCATTTTATCTCAGGCACT
AGAATAAGATGATAATTACAAGGCCACCTGACTTAGGTTT
TTTACTTCTAACATGAAAACACAGGGTCTGGCCCAGAGTT
TTTGTGAAAATTAAAATTAAGATAATTTGTGTAATGGGTT
TAGCACAGTATCTAGCAGATTCAGCAAACGCTGAAAATTT
TTAGCATTTTATCTTATCATCATCATTTAAATTTTCTGTA
GGAGATTAGATGTATCACGAGTTTCTACTAATTGACCTGT
GAAGCAAAAATGCAATTCTTTACTAAATTAGAACCAACTA
TATCACTACTAATGGCAAGAAATCATGAGTCCATATATAC
AGTAGTTTTAAAGAGCATACCATATCCCACTGTAGAAAGA
CCCAAGTGTTTCATTCTATTTTTCACAAGTTCAGCAAGCT
CTTGTCTTTCTGACCTCCTGTAGAGGTTCAGTCGCTGCTG
GGTTATTTTTTCAGCTGTTTTACCAGAGTGTTTTGGGCCT
TTTCTGCTCAGTCTTCGGGCCCACTGCATGCTTTTTCTCC
GCAGCAAGGGATGGTCCGACTGATCACTGGATGTGGAGTT
GCGGTGATTGCCGCGGTGGTGCCCTTGTTCTCTGGAGTCT
TTGGTGTCTTCCCACTCTTCTACACTGATAGATATTTGAG
ACTTAAAAGGAAATGGATATCGATAATTAGATACTTTAGA
AATAAATATGGCCTGAAGTTGAAATAATATTTTATATGCT
AATATATTGGCATAGTTATATTTCTACTCATGAGAGTTTT
CACAGAAAGAGCAAAATCACGGTCTTGGATTCTAGTTTTC
CGGTACTGAGAATATTAAAATCTATGTTTCCTTGAACTTA
CATATAAATCAGGCAAAATAAATATCTGTATCCTCTGGTA
CAATTTCTTAATGAAAGTATTTAATTTTTATGCATAAAGG
TTTACTTATCATAAATAGTTATTTATGATATTGCTAGCAC
ACAGTTGTTTGAAACACACAAAAACAGACATTTTATAACT
TTATTCAAATAAAATCCATGTAATGGACTTTTCTAAATCT
ATTACAAGTATTTCACACTCAATTTAAATAATTAAGATAA
TTATCTTAGATTTGGAATTAATAATGTTTTTAAAGGATTT
CAAATTATTGCTCTTTCTAAAGACAGCACTGGCATGAACA
TTATAATATGTGAATTTTAAAAATTCTCTCGTATGCCCCA
GAAGAAAACAAAACTCACTTTTTAAATCATGCATTTATTA
TTCACTGTATAAAATGCTTTTCTGACTAAAATTAAAACAT
ATTTCAGGAAATGTTTTAAGTATTCTGAGAGAAAATATAT
TGTAAATATTAATGTTTCACAAATGTACTGTAGAATCACA
ACTCAAATTTAAAACAGGTTGTTCTCCATAGGAGGGAAAA
ACAATGAACAAACTCACAAAGCCTATTACGACTTAAACTT
TTATGACCCAATCTGATTTTTAAAGTAAGATGCTCTCCTT
TGATTTTAAGCCTTTAATAAGCAAATGCTTACTGTTTCAA
AATTGTTGCTTTTCATACTAGGAAGTCATATGAAATGCAA
CACTGATCAAAGAAGAAAGATTTTCTAAAAACATGCACGT
GCAAATGAACAATTTCCTGAATACTATTGTACTTAAGAGC
AGCATTCATGAATCTATTAACTGTGTTTCCTTTCTACAGA
TGGAAGCTTGAACTTCAGTTACAACATGCATGTGTTGCTG
GCTTTTAAAGTAATAGAATTTAAATTATCAATTTAAGTAA
CGTCAGGAAGTAGATCCAATAAAATCCTTTAAAAGTGAAT
ATAAATTATACAGGCTCAGTCAATGCTTTATATGCAATTC
CCAGTTGAAGCTATGAAATTCTCTCACACTTAATTTCATC
CAAAAATTCAAATACTAATCCACATCTGTTTCAAAACAGT
GCTATATCAGAGGGAGATCCAAAAAATCTTCATCTCTTCA
TTATAAAATAATTGAGATTAAATGATTTTTGGAAACCATA
TTTTATCTACCAGAACTTAATTTCTAAGCATTAAAAGTTT
TTAGTACCATGGTTTAACAATAATGAACAGTTTAATAAAG
TTTTAACTCTACTCTCTCCTACTTGATAATATACTGAAAA
TTCACTTCTGTGGAAGTAAAACACATAAGTTCTTAAGTAA
TGTCTACCACCAACAAGAATATCAATATGTATTTAGTAGT
ATAGTTATACTTTGTAGCAACAATGAAAATATACTATTTC
AGTCATATTTAGAGACTTGCTTGCAGAATTTAATCATAAT
CTTAAATTTATTTGAAGGGATCTTTTTGTTCCTCTTTCTA
GTCATAAGTCCCTATGAGTGATAGTTTGATTTCCTACAAA
TATGTGGAAATAATAATCTTGCCAAACCAAATATTAAAGA
TACTATGTTCATCTAATACCACTTATAATTCAAATCACAA
AACCATAAATTAATAAAAAATTTTAAAGAGGAGCATAGGG
ATTCACTTCTTTTCCAGGTAGGAGATGAAATACTGATTTT
GTGAATGCTTTTCCTTAGCCATGTGTATCAGGCATCACGT
AAAGTATGTATCTACGAGATGAACTGAAACCTATGTATAC
ATTAGTTAAGCAATATTTAATAGCCTATTCAGCATTATTT
TGAATTCCCCAAAAAGAAACTATTATAACTTGTACATAAA
AATACATAAGAATCTCAAGTCATTTTTTTCAATAATTCCA
TAAAATAAGTAACATTTCTTTACTAACCTCACTTTAACCA
CAGTAAAAAGAAATGAGAAGATTTTGAGGGTTAATTTTAG
GAAATCCAAACCCAAAACACATAAGTTGTTCTTTACATGT
TTGGAATTTGCATTCCTTTCTCTCATTCTTCCAACAGGAC
ATAATAAAAAGTACATTAAGTTTATGTGTATAATATACAC
AAATTTGAGTTCTATTTTGAATGATTCCTAACTCTGTCCC
TACAATAATACTGCACAGCCCTTATAAAAAAGTGAGGATA
ATGATAACCATCTTCTATTTGACAGAAATGTGAAAATTCA
TATGACATTAATATATAAAGAAAACATCTGTCAACCGTAA
ACTTTCACATATACAGTAATACCATTAATAGATCCTTGTA
AAATTATCCACAATATCAATAACATTAGCAATAAACATTT
GTTACTCTATTCCTTGGATACTGAATGTGTGTGTGCTTGT
GTGTGTGTGTTTCCATGTTTTAATAGGAGGTCCATTTATA
AATATACTTTCCTGATGTCATTTCTTCTTCTAGTTGCAAC
TCTCTTGTGTTTTAAACATGGCATCATAATCTAGTGGGAA
TAATATAGTGCTGGACAGATAACAGTGCCTTTATAGTAGG
ACCTTCTCCTGAACTCAGTGTCACAATAATAGAATGGTAA
AATGCAAGGTTTTAGCATCAGATAGACTTGAGTTTAAATG
ACAGTTCTACCACTTACCAGTTTGCTTTCTTGGTTATGTA
ATCTAAGTTCTCTAACACTATTTCTATTTCCCTCTCTAAA
AAATTGTCAATCTATTATTACATTATTAGTTTGCCTACCA
AATTTTTCTGAAGACATAAAAGAGATAATGCATGAAAAGG
CATTGTAAGATGTCTGTCTTAGAAAACCCCCAATAAATAT
TCATATTTTATGGCTTATGACCTTGTATAAAAGGAGAGTA
AAAGGGAGAAAATAATATGAAATTATTATGATGGGTATGC
AAAAAGTGAAAAATGGGGATGAAAAAGAGAGGGAATCATT
CACATTTTTGGTGCACTTTTCTCTATCATTAGACTTCTGA
ATAAATCAAGGTGCTAAAAACACATTCTTAGGGATAAAGA
TTTCTTGGTTAAAGTTTAGTAAATTTAAACAAGAGAACAA
ATTTTAAAGTGAAGGTGAGTATTTTTCATTCTGCACAGTT
TCTATGAATTATTTTGTACTTTTCCATGGAATAACTAGAG
AACTCTAACTTTTTTGTCAGGCACATAATATAATCATTAA
CTTGAAAAATCAAAATTTAATACTAATGTTTGTGAGAAAG
ATGAAAATATATTTGCATATGTAAATAAAATTCTCCTGGT
AATATATACAGTTCAATGAAGAAGTGAAAAATTGATGACT
ACTACAACAATTTCTATACAAATTTAAAATATTATCATTT
TCTAAAACTTATATTACTTCCTAAATATTTATCATACTTA
ATATGATTTTTAAGACTAAGAGTATTTCTTCACATGAATA
ATAATTAAAAACGTAATAAATAAGAAAATGTTTCTTATGC
CTAAAATAGCTGATTATGTTATTGTTTTCAAGAAAGTAGA
AAATGTCAGATACACTAAATACATCACTCTTTTCCACACT
CTTCACACACACATCAAAGTGACTCAGTTCAACTTCCTCC
TGATTTTTTACTGAACAGTTATTCACGTCATAGGTTATTG
AGCAATCTATAGAACAATGTAGTATTTTAAATAAACCAAT
TCACTCAGTAGTTTGAAAATGAGTGTTTGTAATCTGGACT
CATGACTCCCTTAAGGATAGTTTTACAGACTTCGTAATAC
TCTAAACTGTGTTATTTGATTTATGATTGAAGTCAGAACT
GTTGCCAAAGAAGAAAAGAAAATGAAATCACTAAAATGTG
CTAGTTTAACATTTTCTCAAAGAATCCTTATCTGATATTT
TTCATTAAATAAAGGTTAAATTATAAGAATACTTGAGAGA
TCATCTAAATTTAAATATATAAGCACCAAGGCTAGTGACT
CTGAGTCCACTGAAAGCTTATTTTTATTTAAAAAATAATC
TAAAGAAAGATGTTTCACCAATTTCCAAAGCTCAATTTAA
TATGTACATGTGGTCTGCGATCTATGCAGAGAGAGAAAAT
AGCTAGTTACACTGTATATTGATGCATTTCCAAATTAATT
TTGGAATCAAAAACACAATTATAAAATAAACAATCTTATA
GTGTAAAAAATGTTGAATTTAGAATCAAATAAATAAGCTG
TATTTTCAACCACCTCAGGAAAATATTTTATGACCTTAAG
CAAATCACTGACATTCTTAGAAAATAATCTAATTTTAGAC
AGGAAAATGCCCTGTCTTCATGACAAGAAATCACAAAATT
TGTAAGAACCTAGTATTTAAACTCTAAAGTAAATTTAAAG
CCAAATATTTACTAAAGAAATTCATGTTCAAATAACATTT
TTAAAGCCAATAATTTGATGGAATGATGAAAATTATTTTA
ATCTTTGATTTCCTTTTTCATACATAAAAATAAGTTATTT
CATCTGTGTGGTCTCTTAGGTATCTTTCAGTTCCACCTAT
ATATAATTCTTTATTTTATTTTATTTTATTTTAAGCTCTG
GGGTACATGTGCAGAACGTGCAAGTTTGTTGCATAGGTGG
TTTTGAAAATGTGGCAGATTTATACCATGGAATCCTATGC
AGCCATAAAAAGGATGAATTTATGTCCTTTGCAGGGACAT
GGATGAAGCTGAAAACCATTACTCTCAGCAAACTAACACA
AGAACAGAAAACCAAACACTGCATGTTCTCACTCATAATC
AGGAGTTAAATAATGAGAACACATGGACACAGGGAGGGGA
ACATCACACACTGGGGCCTGTCACGGGGTGGGGGGCTAGG
GAGGGAGAGCATTAGGAGAAATACCTAATGTAGATTATGG
GTTGATGGGTGCAGCAAACCACCTATATATAATTATATGA
ATATAAAATATACTCGGAGTAGGTAGAACCTCTATTACCT
CAGCATTCCAATTCTATAACTTCAAAAGGCAAAATTTATG
TATATGTCCAAGTGAAAAAAAACCAAATTCTCTATTAAGA
AATAATATTAATTAATCCACAAATTCATGCTAGTGATTTT
TCACTACTATCAAATGAAGCCCCTCTTTCTCCACCCAACC
TCATCTACATTTTGGTTATTATCTCTAAAAGAAAAATCAA
ATATAGTTACTGTTATATTTCTGGTTATTTCCATCTCTTT
TTTATGATACATTTTTAAGTTTACACATTAACTTGTACAT
TTACACCTCTTTGATGACTTGGTTTTACTGCATTGTGTGT
ATATAAGTATGTGTGTGTGTTTTTAATCCAATCTCTACTT
TCTACTTATACTATGGTATCTGTGGAATTTGGAATCTAGC
TAATTTATTATATTGGCATTCTTTCTCATCCTGCTGGTGA
TTTTTTTTTTCCTGAACTTTCAAAGCTGTCATTTGGAAAC
AGCTGGTTTATAAGGGTTCAATTTCTTAATGCTTTTCTTA
TTGCTTTAATCCCAGAAAAATCTTATGTTTTTGTTCCCAT
TTTATAACATTGAATATTAATATCATGTAACTGCTAACCA
CTTGATGGCTGCCTGCTCTTAGAACTTAAATAATGTATCT
GTGTTAAAAAGAACAAATTGAGAGGGGACTTTGTCATTGT
TTTGAATGGTTTGTCTTATTATACTAGGAATTCTAGTGAT
GTAATTCATAAATGTGTGGATAACAAGCAGAAGGTATATA
CATTATTTACTGACTTTTCATTACTTATTTAGAAATTTAA
GTCTTCCCCATCAGCTCAAGATATGGAGACATTCATTTAC
CATATTCTTCTCATCATAAATAGTCTGCCTCCATTTTTGA
CGTTAGACTGCTGACTGCTTTCAAGTGCCAACACTCTTCC
GTTCCCTTCTGCCCTATAGATGGGGAGGCTGCTAAGTCCC
AGTCTATGTGTAGGACCTCATTCCAGCCCCAATGTATATA
TTTTTTAATTTTAAAAAGTATGTATGTATGTATGTATTTA
TTTATTTTAAGACAGGGTCCTGCTCTGTTGCCTAGACTGG
AGGGCAGTGGCAGGATCTCTGCTCACTGTGACTTCCACCT
CCCAGCTCAAGCAATCCTCCTGCCTCAGTCTCCCGAGTAG
CTGGGACCACAGGCGTGGACCACCACGCCTGGCTAATTTT
TGTATTTTTGTAGAGATGGGGTTTCACCATGTTGACCTGG
CTGGTCTAGAACTCCTGAGCTCAAGCTATCCTCCCATGTT
GACCTCTCAAAGTGCTGGGATTACAGGTGTGAGCCACCAT
GCCCAGCCCAGCCCCAATCTTTAATTGTGATGAAAGCCAA
GCCAGTTTTTTTTCCTTGCTCTTTCCAGCCCAAGCCATTT
TTTGACCTGGTTGGAAGCCTGCCTCACTCTCCATAGAAAG
CCTCATTATACGAGTTGTACCCTTTTCAATACCCTCTTGG
TGCAGGTGTGCAATCATCAGTCTCAACAGGACCGGATTTG
GGATGGTGGTTAGGTATTATCCCATCTATGAAAGCTAGTC
TTAACAATCGGCACAGCAAGGGGTATCTAGGCAATGACCA
CAACTGCTGGGGGTCTTTCTTCTTATGTTTTGCCTTGTTA
ATTTGTTGTGTTGTATGGAGACAATTATGCTGTTTGGGTT
TTTTTCTGCCTCCTGGAAAGCTGATACTTTAACCGGAGCA
ACTTTATGCTGCATTTGCTGAGTCTTTCCAAGTTTCTGTT
CAGAATTAAATGATCTTAATGCCTGGAAGCATCAGTAATA
TTTAGGAACAGGAGTTTGGCAATAGCCCCATGTCATGTGT
CTTTGCCCAGACCTATCTTTGTGTCTCATACTGAATCATG
TGGTTGGGATCCAGTAAGAAATGTGACTGACACTAGGCCC
AGGGGAATAATTCCTACTGTGTGATCACTGGTTGTATGTT
TCAACCATGCATCAGCCCCCATTCTACAGTGTGTCCTGGG
AAAAATATCTGTTACTTTGTGCATTATACAGTTCCATTGG
GTGGTTCCTTATATGGAAGAAGAACAGTTACCATGTGGAA
TGCTGAGTTTCATACTCCTAAAAGGAGTACATGGCGACCC
CAAAAAATGCTTCTGCTGCTGTTGCTGTCTATGCCTCCAT
GACAACACAGTTCCTGATCCCCACAGTTATAGAGAAAACC
AAAAACGGGCCTCTGTGGCATACCCAAGAGGTTAATTCAA
ACCCAACTTCAACCTAGGGAACTTAAAATGTGATGAAGCA
ACCACTGCCATCAGGGAGGCCCATAACCCTGATGATACTT
ACTTGAGACTCTGAAGGAGAAGGCTTGTAAATATGAGCAG
GATAGAAAACAAACAAACAAAAAAACAACACCAGCCCCAA
CAACAAAAACAAAACTGGATATAGGAGGAATAAACAGAAA
ACTGGATACACAGGAGAAAACAAAAATGTAAACAGAAGTC
TAAAATTTGTCCCACTTGGAAATTCTTTTTTTTTTTTTTT
TTTTGAGACGGAGTCTCGCTCTGTCGCCCAGGCTGGAGTG
CAGTGGCGCGATCTCGGCTCACTGCAAGCTCCGCCTCCCG
GGTTCACGCCATTCTCCTGCCTCAGCCTCCCGAGTAGCTG
GGACTACAGGCGCCCACAACCGCGCCCGGCTAATTTTTTG
TATTTTTAGTAGAGACGGGGTTTCACCGTGGTCTCGATCT
CCTGACCTTGTGATCCGCCCGCCTCGGCCTCCCAAAGTGC
TGGGATTACAGGCGTGAGCCACCGCGCCCGGCCCCCACTT
GGAAATTCTTAAATTACTTGAAGAATTTATAAAGACAGGT
AAGTTTGGTGAATGGTGTTGTGCCTCTACAACACAAGCTC
CAAATTAACTTGTATGTTTCCTGAGATGCACCCATTGGCA
AAACTTCAGAACCTTAATCAAAGTTGAGGATTGAACTATA
GTTATCACTGGAGATGACACTAAATTCAAACAAAGTACCC
TAAATATGGGGATTCACTAAAATAAAGGTACCTCCCCTTA
CTCTTGTGGAGGTGATTATCACATATAAAATACAGGGCAA
ATAAACATACCTTATCTTAACCATCAGAATTACTTTCTGG
CCCAAATTCTCCACGGTCATAACAGATATTGTATAAAAGT
GTCCCATAGTAGACATGGATGCTCTGATTCAATTAATGGC
AAATTAAAGTAAATCAAATCAGATCTTTGACACATACAAG
TAGTTTGGCAATATAAAACCTCATGCACATTCTGTCTGCT
CAATGTAAGTAGTTAATAAGGACTACAATAATTGGAACAA
GTCCTTCAAAGATTGGAATCCCTTACCAGAGAACTATTTA
CAGAAGGGGTAATAGTCACCACCTCTTCTCCATTTAATAG
TCAAATTTGGCCTGTTCTCAAAACTGAAAAAAAAATAAGT
GGAGCCTGGTAGTAGATCATCCTAAGCTTAATGCTGTGGT
TCCACATATTAAGGCCACCATCACTCGGTGACATTACTGA
CTCCATTCAATCATCAATTTGTAAATACTTTGCAGTCATA
AAGTCATAAAGATTTGACAAATATGTTCTATTAAGTGCCT
CTTTTGATAGCCTCTTACACTCCTAAAAGGAGATAGCTCT
TTTGGCCCCCAGCAAAAATGCTTCTGTTGCTGTTGCTGCC
TATGCCTCCGTAACAACACAGATGCCGATCCCCACAGTTA
CAGGAAAAGGCTTGTAGTTTTTCTTTACCTTCAAAAGAAC
TCAAACTTCTCTACCTGACTACACATAGGATATTTAAACA
GTTCTGCAGTCACAAACAATCCCTCTGTAAGCAGATCTCT
ACTGCATCCAAGTTTCTGTGGGAAAATAGGTATGATATTA
TATTGATGCCATTCTCTTCCAAGGAGATTCCTTTGACACA
CTCATTCAGGATGAATAAACATTCAAAAAGGAACTCACAC
AAAAGAATAGACCATTGCCTTATACAAACTGCAAGGTTCC
CAAGTGTAGTCAAATTTCTGAACATTACTTGATCAAAGGC
TACTACATCATTGACAGTCTCAAGAAACAATGACCTGTCA
GTATCCACAACGTTAAGATAAAGCTAACATTTTAAGGCCT
TTTGGGGTTTCAGATGGAAGATATTCCTCATTAAACAGTA
TTACATTTTACTTAAGTCCATTTATGCTCCTACTTACAAA
TTGGCTCACACTGAATGAGACCCCTTAAAACAAAAGGCTC
TAGAATCTCTCCAAATTGTAGTTACAACAGGCGATCACAT
TGTTCGCCTCTTCTACTGCCTGCTGCATCAACCATAATGG
TGCTCGTGGGCTTCTGGTAGCAAAAACTCTCCTCCTGGGT
TACATGCTATAGACCATTAGAATGGCAACTGCTGGTTGCA
TACTGAGCTCTACTGAAATCAGATGTCCTGTGTTCAGGAG
TCTGCACTCAGTGGCCCATTGTGCCTTTGGTTATGAAAGC
ATCACCCTGCAAGTCTGACATAGCCACCAAAGACTGTATA
GGAAAGGGTCAAACTTGGATATATGCCACCTGAAAGAGGG
GAAAGTTTCACCTGTCATATGCCATGGTACTTGAGCATGT
CACTCCTATCCTAAATCCCTTGGCAACCTAGGGAGCCCCT
TGGGATTAATCAAGTGAACGGTGCATGGATGGTGGTATTG
TGTTAAATGTGATGAAGCTCACTCGAGAACTGTTGCTTTT
GATCCCTTAAAATGACAGACCTAACAAAGGACAGGACCCA
AAGGTTAGCAGGGAGTCATTTGAGCACTAGACACCCTGGA
TAATAACAGTTCCCACTTGCACATTTCTACAAACTCTTGG
GTCACTGCCTGTGATTTGGCCATCTGCTCCAGCCAATGGC
AGAAACAATTCCTTATCCAAGGTTGCCCTCTGCAGGGTAA
AGAACTCTGGGAATCTCTTGCCTTATACATACACAAAATA
ATAATCAAGGTCACACCTGTCTTTACACATACACATTTAA
GACCATAATACAAGGCTCATCAAAACAATTCTCACCACCT
TCTATGTTCTAGACATCATTGTAAGTGACTAAGATATGAA
TTTCACTTTTCCAAAATGCACAACGCTGTGCTTTTGAACA
AGGCATTTAAGATAACTTTCATCTCCCTACTATCCACAGG
CTACAAGCTTCATGGACCATTTTATTAAATGAAACAAGGC
ACATTTCAGTCACCCATCCAACATCAGGGGTACACTGCAA
TGGTGTCTGACTCCATTTTTGATACTTGACTGCTAACAGC
TTTCAAGCTCTTATACAATCTTCTGCCCCATATTTAAGCA
AGTTGATAAGAAAGCCTGAGCACTTCTTACTTTTTCCCTA
GCAGGAAGTTTACGCTCCTTAGGCATGAGAAATCTCACCC
AAAACCCAACCTCTAATCACGATAAAGGCCAAAACAAAAA
TGATCTGCTCCCTCAGACCTACTTAGGAGTCCATCTTGCT
CTCCTCACAAAAAACAAACAAACAAACAAACAAAAATCAA
ACAAACAAAACTCATCAAACACTATTGGGGCATGTGTGGC
ATCCTCAGTTTTAACATCTAAACCATATTTTGGGTGAATT
CTCCATACTGCCTCTGTGGAGTGGTAAAAATTCTCCTCAG
AACTATATCCAGTTTATGCAGACCATCATCAGTTCTAGGT
AAATAATAAAAATAAAGAAATAATGCTATACATGTCTCAT
CCCCTTAGCACCTTGTAATCTGTGAAAAATTCAAAGGTAT
ACAATCATAAACAATTACATAATAATTAAGGGTAAAATAA
TAGGTACCAAAATTAATGACAGAGGTGGTACAAATAAAAT
TGTATAAAGATGGAATTAATGTAAGTGTGAACAGATTTGA
AAGAATGATTCTATGTTAAGAAAGATATCTGTGACTGACT
TTAGTAAATATATATTGAGCACTTATGCAAAGCACATGGG
ATACAGTAATAAAAACATAGGCATAGTTAGAGGTAAGCTA
TTTCAAGTTTTATATCTCAGTATTCTCAGCTGTGGAGCAG
TGAGCAGTAAGCAGAAGAGAAATGAGAAATTAAGAATATG
GGAATGTATACAAAAATTAACTATCATGGAGGTCAAGGAA
GATGTATTTTTCTTGGAATGAAATGAGGTATTGGGTATTA
TCAACTAGCTCTTAGTACAGCTTTTTTTCCTTCTAATCTA
TGTGCCATAAAAAATATCTATCGTCATAAAGACACTGAAG
AAGAGGAGAATTGAGAAAATGTTATTAGTTTATTTAGCAA
TGCTTATGGTGGGAGATTCAAATACAGGTCATGCATCTTG
CATTCATACAAGTATGCTACAGAGGTTACCGGTGACCCTG
AGAAACAAATTTTCCAAATAACAATTTCCCATATTTAAGG
TTTATGATCCTTCTCTAAAGTACTCATAATTTTTCAGTTG
TGCTGTTCAGAAATTTATTTTAAATGCTTAATAAAATTGC
CTTAATTTTCTCATGTTTCTCCATCATATGGCTCCATTTA
TGTCACTATGACTATTTTTTAGTTGTTTTTCTTATGAAAT
CAGACTACTTCTGTTTCCTTCACTGTGCAGTAGTGGAATT
TTTTTTTATCTTTTCTGAAGGTATAGAATTGCTTTTCTTT
TAAAAGTTAATGAAAACTTTTAAAATAATATTATTAGCAC
CAAAATTATTATTGCTGTAAATTTGGTAACTATGTTTTTG
GATCTCAAGACATGTCTTTACCCATCTACTATTTACTTGG
TATGGGCTATAGTGACCCAAGGTCTAAATCAGACTGGCCC
AAATCAAGACTGATTTCATTATAATTAACTTTTCATTAAT
TAGAAATCTAAGGAATGGTTTCCCTAACCAAAGGGTTCAT
TTTATGTCTAGATGTCTAGAAATCGCCAAATATAAAAACA
TATTTGATTTCTACACACAAACAAAATTAAGTATGTATGC
TTATGTTTGTATATATTATGCATATTTATATATATTTGTA
AAGAGTATTGCTAGACTGCTGAATCACGTTAGACTCTATA
ATTGACTTACAAACAAAATCAACAAAGAGAAAAGCATTGT
ATAAACACACAAATTCAACATACGCATACAGGCAGTCAAA
TGGTTTGCATCATCAGAATCATGGTTTCATTGCTAGCTCT
GTTAACTTAGCAGTGCAATTTGTACTTTTTCAGAATTACC
AAAATACATAGTCTAAAGCAATGGTTTCAACATGCATGTG
TATATATGTGAGTGTGTGTGTATGTGTGTGTGCATGTAAG
TGTAGAACCTATACACTATAAGGTAGGCCAGTTACCGAAA
TATATAGACTAAAGCAATGGTTTCAACATGCGGGTGTGTG
TGTGCATGTATGTGTAAAGCCTACACACTATAAGGTAGGC
CAGAGGGGCTATCACTCTATCACCTTCAGTATATTATAGT
CCAGAAGAAAAGACCTAACTATGAAGTTTTCAAAAGCCAG
TACAGTGGTTCTAACGTGAGTACAGCACCTCCCCAACCAC
ACACAAAACATTTTAAACACACACACAACCACACACACAC
ACACATGCATAATTCCCTTATCCTTTGCAGCATCTAAGAA
CCAATGGATAAATGAGCCTGTGGAAAGAAAATTTCTATGT
TACATGCAATGCTTTAATTAAAGAAAAGAATAATATAAGA
CCTGGTAAATACAAATATTTGTATTCTTAAGTAAATAGTC
TATCTAAAATATACTTTGGATCTAAATACACCACTGCTTA
CAGATCATGACTTCCTTATGAAGACCTAGGGAACCTAAAT
CAATTTTAAAATTTTCTCTTCAGTTTTCATTTTGTAGACT
AGCAGCCATTTGACAGGGAACTGTGATTAAAAGCTTAATT
TACTTTCTGTGGCATTGCTAAGTAGAAGAATAATCTTTAG
GCAGTTCAAGACGTTAAGTGGACAGAAAGCCATGACTATG
TAGTTAAATTAAGTCAAATAAATTGGATGCATTAAATAGC
CTCTTGTTAGTAAGTGTGCCAGTGAGACTCTTATTAAGTT
AAAGTAAGTAAATAATGAAAGTAAGAAATGATTTCCTGGG
TTTGAGAATGAATGAGATTAAGAATCAGTAGAACTAGAAA
ATATTAGAAAAAAATTATAAAATAAGGTAATAGAAAGATT
TAAGAGTAAAGTTTTTGTTAGAGAGAAAGTGAAACAAAAT
TATAGATGAGCTCAGACTTATAATATGCCTGTGAGTTTGT
GTTTGTGTGTTCATATGTGTGAATTAGGATGCATTGAAGG
TTAGTGAACACAGCTATGCTTGACTAATATTAAAGTACTT
AATCACAGGAGTATTTACTTTATATATTTTATTTATAACT
TCAAGTGAATTGACATGAACGTTTTCTGAGGTGGTATCAT
GCACCCAAAAACAATGCACCAATGAGGAATGATGAAGTAA
GATCTATGTTACTCTATGTGCTTTGCCACAGAATTATTTG
CCTTTAACTCTGATCAACTCACTGCACACATTTCTGCCTT
TTTCTACCTTGTGAAATAAGAATATGTTTTTTACTTAATC
TTCACTCTGCTACATATAGCCAAACTTCAGGCACAGCTAG
TAAAAGAGAGGGCAAGATTTAAACTCAGATCAATGTGTTC
CAAGCCCACTGCTAATTGGTCAGGCAAAATAACTGGGTAA
GTGACTTGTCCAGGAATGGGACAGGGGGATAGAGTAGCTT
AAAATCAGCAATAAAAATTTTTATTTGAAATAGTAGGCAT
CAGACATACGTTACAGCTTCTTCATCATGTGAATAAAGAA
AAATGAACATCAATCTGGCTTCACTATGCAAGATATTGAA
GAGATGAGAGTTTTGGTATATTAAATCCACCAAAATTAAT
TAAATCGAAGAAAAGCCATGAAGTTTTTATGTCAACCGTC
TGAAAAACCTTTTGTTTACTTATGCATTTTAAGTACTTAC
CTGGATGCATTTGGTGCCTAGTGCTACTCAAATATTTGTA
ATTCTGGTAGATAACAAGATGGAGAGATAAAGATTAAGTA
TTCATAAAGATAAAGATTAAGTATTCATGTTTCATGTTAA
GGAATTAGAACAGATAGAGCTACAAACTCAACTTTGCCAT
CTATCAACATAGACGAATTGTTGAAACCACAGAAAGCAAT
TAACACCCCAAGGTGATGCGTGGAAAAGACCAAAAAAACT
ATAAACAGCTTTTGTAAACATGTGGTTTATTTCACTTAGT
GTAATCTTGTCCAGGTTCATCCATGTTGTTCTTCTCTCAA
AAAGTCAAATTCATGGAAAAAGAGTAGGAGGGTGGTTACC
ATTGGCCAGAGGATGGGGGAAATGGGAAGATAATGGTTAA
AGATAACCTTCTATTATAAAGTGCATAAGTTCTGGAGACC
TAAAGTACAGCATGGTAACTACAGTTAATGTATCACGGGC
TTGAAATTTGCTAAGAGAGATCTTAAGTAGTCTCACTATA
ATATTCTTAAGAATATTTACATACACCTTTGTTAAGTAAA
ACATTGTTAAGTAAAACTTTTGTTAAGTAAAACATTACAT
AAGTAATATTCTTAAGAGTATTTACATACACCTTTGTTAA
GTAAAACAGCTTCTGAAATAAATCAGTCTAAAATCTATAA
CCTTTTATGTCTAATTAGAGAACGTACTAAGAATAACATA
AGGGTTCTCCTGTATAGTAGATGAAGGAGGCCTACTCTAA
AAAATTGAAAAGCAAAAGAAAACTAGTTTTCTAATCACTT
TAAAAACCACGATAATATCTTGAAATATCTTTCATTATTA
ACTTTAATTAGTACAAAAATATTAAAACATAAACACTCCT
TAGAATTTAATCTTTACAATGGCAAATTCCAGGAAATTTA
CTGGGGAAATATAAGTACATTAATTTGAAAATAAAGCATT
TATATGCATTTAAGTTTAATTGATTTATTTCATTTTAAAA
TCTGAGTATTGAATTCAATATTTTGTATTATTTTTCTTTA
ATAGCTCTGAATTAATGTATTACACCATTTGAGGAAAGGG
AAACAAACAGGAAATACTTACTTGTGATGGTATTTTTCGA
GACTGACACACGGGAGGGAAAAAGAAACACACAAAACACA
GTTTAAACAATGACTAAACAATACATACATGTAACAATCA
GCAACAAAGACAAAATGTAACATATACCAACATAACAAAA
TCCAATTTCATGCGTATTTGTCATAGGGCTTTTGAACCAA
ATTAGCTAAAGAATAAGCTATTATTTTTAAATATTCAGTC
TTGTTAGACCGTTTTTGTCTGAAATTGTCTTCCTAAGTTT
GATAGAAAAAGTGGTGCTTGTAGAAGAATAAAATAATCAG
TAGTAGTTTATAAAGCTACTATAGTCATAACAGAATACTT
GATATAATTATTGACATTCAATAATCATTATTGGTGTTAA
TATTTGTACTATTTTTTAATTTCAGATCTTACAGTAAGAT
TGATTTTTTTTCCTACATATACATGTAATTAAGTTAGTTG
ACAGAAATATTCTGAGCTTTCAGATTGGCTATGGAATCTA
AAATAATTGATTTCCTTAATCAATGTTTCATAGCTAAGTA
GGGGTTATAAATAAAAATCATGCTGTCTTAGTCTTCAAGT
TTAAAGAACAATAGTCTATTCATTTTTGAATAGTTGAAAG
TAACATTTTCAAGTATATTATTTGATGTAATATAACTTGT
AATATAACTCATGTGGTATTACTATTATAAGATTATAATG
GTATTATCTATAATTGAAAATATAAGAAATGCATAATAAA
CATTTGATTGTGGGTTTCTTGAAACTATTTCAGGTTTCTT
TATACATGACACAATGGAATAAATGTTGTTTGAGAGAATA
ATAGCAAAGAATGGACAGGTAGAATTTTAAAACCAATCAA
TCCTAAACCTTATTAAAATAATCTTAATAAGATTTTATAG
TAGGTAAATTCACATCTTAATAATATATTTTAAATGCTAC
TTCCCATTCTAATAGTAAAGTGTTAATGATTGGCAGATGG
GACAATGCTTATTCCACTACGCACATTTTTGGAAGCTACA
AGATTTATTCACTATAAAAGTGGCCAAAATTCAGGGTAAC
ACATTCCACAAATTTACTGCATACACTATAAATGATGTTG
GTACATTAATATGCTTTAAAAGATGTTTTTCTGGTTTCTA
GTAAAATGTTCACTGGTTATAGTATACTTCAAACAAATGA
GATTTTCTGCACACTGAAAAACTGGAGGCAAACTTAGGTT
TACCTTTTCTTAACCAAAGGACAAATATGCTTAATAATTC
AGAATTGTTCAGATTTTGGAAAGTTAATACTATGTTATAT
GCTGTATGGTAGATAATACCCCCAGTGGAACCTGGGCATC
CTTTTTTTTCAAAAATTAATATTTCTGCAATGAAAAGTAT
AAATATTCACTCTAAATGAAATAAGTAAACATTATAAATA
ATCTCATAAAAATTAAGGTGAGGTTTTGCCACTAAATGAC
TTCAGGGAGCCTTTTTGCATTTTATAATTTTGTATTATGG
ATTGAGAAGGAAAATACTGATCCTTTTTGTCCACTAAGAG
TAGTATGTGTCCCTGTCCTTCCTGTATATGTTTTTCAAAC
CAGGAGTATCTGATGTTTGTTGAAATTCCCTGAACTAGAA
ACATATAGATGGTGGTAGAAGTTCTCCTGGCACGGAGGAC
ATATGATTAATCAAGAATGGGCAGTTCCATCTCAACTTTG
TTTTCCACAGGCTGGTTTTCCAGCCACTGTGTGCACCCTC
ACTTTATTCTCTGCTTGTGTTTATGTGACTTCTCCTTTCA
CTAATCTACACCATGTAAGAAAAAAATGAGATAGTATTCC
AGGCCTTCTATAAATGTTACTAGTTTTGATTATCAATGTT
GTTTACCAACATTTGTGTTTTTAAAAATGTCAGCTAAACA
TTAGGCAGTGCTTCTCCCACCCCCACAGCCAAAGCAGTTA
TATTAGAGATACAACAAATGATAACTTTTGTTTTCTCTAC
TCAGAACATGGGAAGATATTAAAGACAGGCTAGAAAATGA
TGTGGCATGAAAACTTGCATCTGCCTTTAAAAGTTTTTTT
TTTTTTTAATTTCATGAATAAACCAGAAAGCAAAGCCTGA
AGTCTTTACATTATGTGTTTATCCTTATATAAGATGTTGA
TATTTAATAAAAGTTCTTCATAGTACAGAGTAGAATTTAG
CACTTAAATGTGTATATACTAAACAAATAATTAATGAATG
GGTATGACATCACTACATTATGCTTATATATCTATTAGTG
TTTTTATTAGTTATACATGCATGGTTTGAACAGTCAGAAA
ATGTTATAGCTTGTTTACAAAAATAGCAGCTTATAGCATA
ATCTCTCTTAATTCCCTCTCATAAGACCCATCTACTTTTG
CCTCTTAGTTGGATATATTGTTCTTTCTCTCTGTTTCTAT
AGAATGTGCCTGACTATTATTTCATGCCTTTTTCAGTTTC
CGCTTTTATCTATCGACTTCTCATTCTGCAAGGAGAGTCA
TAAACAATCTTTTCCATATAATCCACTACGTTTGCCCTCA
TCATCTCAAAATAGTTTAACACAATTTTTATTGGATCAAA
ATTCAGGACATACTATGATTAAGTATACTTTACAGATGAG
ATATATAGGTATGTGGTTAGTATCCATTTCTTGTACACAT
TCTTTATTGTTGATAATGATGTTATATTCCTAAAGTCAAT
AATTGCTTTATTGTATTAATTGCTTTGATATGTACTTAGA
TACATGCAATAATTTATCCTGAACTCTTTGACTACTGTCT
AATATTAATTTAAAACATTGAGATGCATCAGGAAGTCTAT
AGATTTAATCTTCCTAAAGAATTCTCTCTGAAGCCTTCTG
ACCTGCTCTAGGTCTCCTTTTGTGCTTGGGGGTCTTTTCA
TCCCCATCCTGTTGATCCCCTTTACTTCATTATTGTCACT
GGTTTCCATAAAATGTCTGGTTTCCTGAAGATCATTATTT
CTCCCTCATTTTACTTATTCATTTTGGTGGTAGTAGTTTC
CTTAGAGAGCAGACATGGGAAGGATATTTTTGGAGAATAC
ATATAATCGACATCTGATTTATTCAACTCTTACACAAGTT
TGCTTTGACTGGATAAAAAATTCTAATTTGAAAATAATAC
TCTTTTAAAATCTTGAGAGAATTGTTCCATTTTCTTCTGG
TTCGTGATATTGCTGTTGAGAAAACCCAAATAGGACCTTG
CATGTGACCTGTCCTATGGTTTCCTGCTCATCTCTCTGAA
AGATTTTAGGATCCTCTCTTTACCTTCAGTGTTTTGAAAG
GTGATGATGTGATTCACTGTTTAACTCACTGTTGTGGACA
CATGGTAACCCTTACCAATTGGAAACTAACACATTACTGA
TTTTTCTAGAATTATTACAGTAATATTTCTTCAATTTGTG
TGCATTTCCTCTTTCTTGAAATCTTATGATTAAAATCTTA
GAACTTCTAGATTAGTTCTCTAATTTTATCTTTTCTTTAC
TCTTTGTCCATGTTTTGAATTCTTGCTCTAGTTTATCAAT
AACTTCCTGAACTTCATATTATAAGCTTTTTCACTTCTGT
TGGGAATTTTTAGCTGTCTTCTTAGAGTAAATGACTAATA
ATTTATCTGAAAGGTCTAGGTGAGATTCTTTTTATTGCTG
CATTTCATGGTGATCTGGCTGGATTACTAAACTTAAAGAA
TCTCCCCCATCTGTATTTTTAGGCCCTTCCACTTGGATTG
GTCAGTTTTTCTAGGAGAGAGTCTTCCAATCTGCTGAAGT
GTAAAGTGTACAGAACATATCTTTTAACTTAGCATTCAGA
ATTCAGTGTGACACTCCTAGCCCTCAACTCTTTCCGGGGT
CCACAGGCCACAGACCACTTCCATAGACTAAACCTTTAAT
ATATGTTCATTTAGGAGAGAGTGACAGAAGCAAGATTTCT
GAACTGTTGAGGAAAATCGAGATCTGACAGAAAACTAAGC
AAAAATATAGACTCTCCGATAGTAATTACTGAATGAAGTT
TCTACTTCCTGAAATCTAGTGTCTTTCTTTAAATTCAAGT
AAGAGAACAGGGCCATTTTGAATACTGATGGCTATTTAAA
TTTCAAAACTTTGTTTTCGAATCATCTGGTATTTGAGAGA
CATGGTGAATTGTCAGAGTCAATTTTATTTTGTTAGATCC
ACTAAGCTCTTTTTCTGTGTTTTTATACAATCTGAAAAAA
AAAATAATGTTTTCTTCTTTAAATACAAAAAAATCTCAAT
GTCTTTATTGGGTTAAGATTTAATTGATGTTCCTTTCTAC
TTTTTTTGTTTAAGATTAATGTAAGAGATATGCACTTTAA
TGGTACTTTTTCATCTTGCAAAAGTACATCTTGCAAAGAT
AGATATTACTCATCATGTATGTAAAATCTCCAAATTCAGG
AAGCAAATAATATATTCATTCTTTTAACAAATGACCAAGA
AAAACAAATCTTTTGCAAGATGAATTTTATCCTTTCATGT
ATCGGACCATGATTACCATATAGGTCAACATATCGCTATT
TTTTACCTTATTTACCAGGAAATTAAAAATAGAAGTCAGG
CTCAACTGTAGCACTCAGGGTATACTAGTAGAGTAACATA
ATTTCTCTGTTCCTTTTAAAATATTTTGTTGTAAAAAGTG
CTTAATGTTTCTATTGTTTATCTTTGTTAGTTGCCTCAAT
TCTTTCTACAATAGGTAGAATTTAATTTTAATAAAAATAT
GAGTGCCAGAAGGTGGACTGAATTCAGTACAGAAAAACAA
GAGGTATTATTTTTATTTAAAAACAGTGTCCTTTTATCAT
CCCAATGATATAGGTTTTTAATATAATCTAGATATTTGAG
AAATTACAAGCATTTTAATGAGATGATCTTTACTTGGTAT
GGGCAGAGTTGACTAAATGTAGTTAAATGCTCCTTGATGA
CAATTCAAATACCCAGTTATCCTTTTCCTATCTTCAATGC
CAATAGCACAAAAAAGTCTTTTCATAATATATGTACATTA
TTATAATACATAATACTGACATGGACATGGAGTTGACCAA
GGCCAGAAATTTTCTGCATTGCAATTCCCAAAGCATATAT
GTGAGATTAAAAAAAAAAAAAACATGGCAACACTCTACCG
CATGAAAATCTTCTTTGTACTTGCTGTGGTCAAATAAGAA
ATTATGTGTATAGACTGAATATTTGTTCTCCATCACCATA
CAATGCATATGTGAAAACCTAATCCTCAGTATTGATGATA
TTTGAAGGTGGGGCTTTGGGAAGGTGATTCGATCATGAGA
GAGCCTTATAAAAGAAGACTCAGCGAGATCCCCTTCCCTT
TCCACCAGGTGAGAATTCAGTGAGAAGATGGCCATCTGAG
AACCAGGAAGCAGGTCCTCATCAGACATGTAATCAACTGG
TCCCCTGATCTTGGACTTCCCAGCCTTCAAAACTGTGAGA
GTTAAATTTCTATTGTTTACAAGCCACCCAGTCCATGGTT
CTTTGTTATAGCAGCCTGAATAGATCATGATCGTGCTTAA
TTGCTTGGGTATGAAAGCACTTGATCTTCTCTTAATCTTT
AATTAAATAATATTGCTTTGAATCCAGTATTCTTAAAAAT
TTAGGCCTATCTAGACAAACATCTTACATATTTAACTGTC
TGGTTTGTTTTTCCAGTCAATCATTCCTAATTTTGTCTTG
ATTCATCTCATTCTTTGCAATGTGAACCACAACCACCACA
GGAAAAGAAAAATTCAGATTCAGCAGGAGAGATGGCAGCA
AAAATTCATTTTAAAAAAATTATTATTATTAATATTGGGG
ATGAAGTCTCGCTCTGCCACCCAGGCTGGAGTGCAGTGGC
ACGATCTTGGCTCATGGCAACCTCTGCCTCCCAGGTTCAA
GCAATTCTTCTGCCTCAGTCTCTTGAGTAGCTGGGACTAC
AGGTGCACACCACCACATCCGGCTTATTTTTGTATGTTTT
TTAGTAGAAATGCGGTTTCATCAGATTGTCCAGGCTGATC
TCGAACTCCTGACTTCGTGATCCACCTGCCTAGGCCTCCA
AAAGTGCTGGGATTACAGGCGTGAGCCACTGTGCCTGGCC
ACAGAGCTCCATTTAACACTCCTGAAGGAAGCTACAGTAA
AACCACCAAGAAGCACCTGAGAAAAACTAACCTATTTTCT
GCTGGTAACTTATATAAGTGTCAAACTATAAATTTTAACA
GCAACAACGAGAATCTACCCCCATTATCCTTATGCCTTCT
ATAAAGTTCTTTTCTATACAGGGATTTGTTAATTTTGTCA
CGAGGTGGTTTAATGATCATATAAATTACTGAAATGCATG
TGTCTGATCTGAGCCACATAGTTGAGGTAATTTTGTATCA
GACCAAAAAAGAAATGGCTAACCAAAATTTCTTTTTAATT
TGTAATAACTTTGGAGTGTCTGAAGAAAAAAAAATTGTTG
AGAATACAAACCATAATTTACGTTAAATAATTTTATAGAT
ATTGATAGAATGATGCATTCATCCAAAATCTTTATTTCAG
AAAATAAAGGTGATATTATACTAAGGCTATAAAAACTACT
TTGAACAACATGAACCACATGAAGTGACCAAATCAAAATG
CAAATATGTTTTCAGCTTCATAAACTTATCAGAGATTCTC
CTTCCATACTAGCAGGATCAAGTTTGCTGTTAAATTTACT
GAGGTTTACTTTGGGAAGATCTGACACTACTCTTAGAGTT
TTCTTTTGGCTTTAGAGTGGTCATCCATCTACAGATTGAG
AAATGAGAATTTTAACACTTACTAAATTATCTTTGTTTTG
CTTCCTTCAAAATGATAATATATGTAGTAGGGGCATATAT
TAGAAATCCAGGTTGCTTGCCCTGAGCACTTTTCTTATTT
GTCAGAACCTCAAGGTTATTTATAGTTAATTTGCTTCCTG
ATAATCTTCTAGAAACAGCTAATCCTAGATCTACAAAAGT
CATCTAAAGCCTAACATCCATAGACTTAGAACAGCCGCTT
AGCCAACAATATTTTTTGGAATACTGACATAGTTTAGTAA
AACACATAGTTGAAAAAAATTTGCTTCTGAAATTTAACAC
TACGTATTCAGGTAGCATTCTTTTTCACTTTCATTGCATT
TTTTAGATATCAGTTTATAAGCTTATGAATGATTGTACTC
ATCAGATTAAACATCAAAACAAGAATATATTGTTATGTCC
AAACCTCAGATGTAGTAAGTTTCTGAGACTCAGTCCTGTA
GATTCCAATGGGAACATCTCCAGTAGAAGAACACAACTTC
TGATAAAGTCTGGCGTAAGTTCTGATCCATAAGTCATCCG
CAGTGATTTTCATCTATAATACACACAAATTATTTACATA
TTAAATGTGTCAGAAATAGAAACCTAGTGGTACCTTTTCA
CTTCTTTATTTATTTATTTTTATAGGGGGCAAGGTCTCAC
TCTGTCACCCAGGCTATAATGCAACGGTGCAACCACAGCT
CACTGCAGCTGCAACTGACATCCCTGTCTCAAGCATTTTT
CACTTCTTAAAGGCAGAAATTATTAGTATTTGGAAATCTC
CAAGTAATATTTCATGTTTATCCATGTATTAAATTTATTT
ATTATGCATCACCAAACTTAAGAAATCCAAGTACTCAATT
TAGGGCAGTATGACATTATATTAGTTCGATATCAGTAGGC
AATAGAGCACTGGTAATTGGGAAATATAAAGCATATGGAA
ACTATTCTGCATGCTGCAATAACTGGAGGCTGCCACTGGT
ATTTAATGTACAGGGTCTGCTGATGTTACCAAATATAAAG
TGCAAAAGACACTCTAGTACCATAATGACTTGTTCCACCC
AATGTTCTAATAATGCCCATATTGAGAAAGATGAATAGTA
GAATAAACATAGTGATAGAAGACAGGAAACAAAAATTGTA
GTCCCCCTTTTCTTCTTGTAAATCTGAACTGTTGCCAAAT
CATTTCATTCAGTATACTTGGACAAAGTATACTTATCTAT
AAAACAAAGGAGTTAAACAGCATGATCACCATTTTCCTGG
ATAGTATAGTATCCTATGGCAGTCTCTAATTGCCAGTTAA
TAAAAAAAAATTCCTTCAACTTTTTTTTTTTTTTTTTTTT
TTTTTTTTTTTTTTTTTTTGAGACAGAGTCTTGCTCTGTT
GCCCAGGCTAGAATGCAGTGAAGCGATCTCAGCTCACTGC
AAGCTCCCCCCCCCCGCCCCGGGTTCACGTCATTCTCAAC
CTCCCAAGTAGCTGGGACTACAGGTGCCCACCACCACGCC
CAGCTAAGTTTTTGTATTTTTAGTAGAGATGGGGTTTCAC
CGTGTTAGTCAAGATGGTCTCGATCTCCTGACCTTGTGAT
CCGCCTGCCTCAGCCTCCCAAAGTGCTGGGATTACAGGCG
TGAGCCACCTCAACCAGCCAAATTCATTCAATATTTTACA
CAAAATGGCTATTTATTATGACTATTAAGTAAAAATAATA
TGTTTTCCCTGAAATTTTTAAAGGAATTTAAAAAATTGAA
ATACAACTCTGGATTCATTCACAATACAAAAAATAACATA
TGACATGGAAGAATTAGCAAAGTACATGGTAGACAGATTT
GAGAACCTTCTATCACAACAATCTTCTATTATAGAGATTC
TTAACTTACAGAACAAAGAAACCCAGATCCTGGTGTAGTA
TCCAGTCCCAACAGAAGTCTCGTGATAGAAATCATATAAT
CCTTCACAAATGACTGCAATATAAACAAATGAACAATATA
TAAATGTATATTTATATATAATGTGTATGAGATGTGTAGA
ACAGCTAGAATTGTGAACATCTTCTAAAACATTATTTCTC
ATATCACATTATTAACCTTCCATACAAAAGTAAATTTAAT
CTATCTTGTTAGTATCTTAGATAGACATGTATAGTTAAGC
TGTTCATAAGGAAACATAGGAAATCATTTTTATCTAGAAA
TATCTAACTATGCATATATTGTATGTGTGTTATTAGGCAT
GATAAAAACATTTTTAGAATTTTTAAAACAAAAACCCCAA
ATGAAATGGTGACTATCATAAAAATTGAAACAATCAAAAT
AAATTTTCAATGAAAAATTTCAGTCTTTTTTTTAGAATTA
AGCTCTAAGCTAGTGAAATAAATTTCTAAACTACATTTAT
TATTCATTATTGCATATTCTCTTTCCACATACATGATAGG
GTTTTTATTTATTTATTTATTTATTTATTTGAGACAGAGT
CTTGTTGTGTCATCCAGGCTGGAGTGCAGTGGCATGATCT
TGGCTCACTGCAGCCTCCACTTCCCAGGTTCAAGTGATTC
TCCTGTCTCAGTCTCCCAAGTAACTGAGACGACAGGCATG
CGCCATGGAGCCTGGCTGATTTTTGTATTTTTAGTAGAGA
CAAGATTTCCCATATTGGCCAGGCTGGTCTAGAAATCCTG
ACCTCAAGTGATAGCCTGCCTTGGCCACCCCAAAATGCTG
AGATTACTGGCATGAGCCAACACACCAGGACTAAAATTGA
GTCTTTAAAAAATAAAGGCAGTAGCTCACGCCTATAATCT
CAGCACTTTGGGAGGCCGAGGCAGGCGGATCACAAGGTCA
GGAGATTGAGACCATCCTGGCTAACATGGTGAAACCCCAT
CTCCACTAAAAATATAAAAAATTAGCTGGGCGTGGTGGTG
AAAAATTAGCTGGCGCCTGTAGTCCCAGCTACTCGGGAGG
CTGAGGCAGGAGAATGGCATGAACTGGGCAGGCAGAGCTT
GCAGTGAGCCAAGATCGTGCCATTGCACTCCAGCCTGGGT
GACAGAGCGAGACTCCGTCTCAAAAAAATAAAAATAAATT
AAAAAATAAACAAAATGAAATAAATAAATAGAATCATCAC
ATTTCCCTGGGGTGACAGTGCATCTCTTATATTATTGGAA
AGTTTGAAAGCTAGAATAGTCTTTATAGACACGGACCATT
TTGTTAGTAAGCAATTAAAGAAAATGTGACTGAAAATAAT
TTCCAATCGTTCAAGAACCATTGACAATAGATCAAAAGTC
CCACTGAAGAAAAATTATGCTCTGGATTTTACTAATTCAG
AAGTCCTTTACTTAAGTGTTTTTCAAAAAAGTCACAAAAT
TGTTATGAATTATGCCAGCAATTTTTTAAAAAATAAAAGA
GTATATTCAGTAAGATAGAAAATAGTACAGCAAATTACAA
GCAGAAAGGGTAAATGTTGTTCAGTTATACTTACATACAT
ACATACACATACACAAATGCCGGTATGTATTGAAATGCAA
AATATGTTTACTGTATTAAAATTTAAGACTTTAGGCTGAG
CACCGTGGCTCACGCCTGTAATCTCAGCACTTTGGGAGGC
CAAGGTTGGCAGATGACCTGAGGTCAGAGGTTCAAGACCA
GCCTGACCAACATGGTGAAACTTGTCTCTATTAAAAATAC
AAAAATTAGTCAGATGTGATGGTGCATGCCTGTAATCTCA
GCTATTTGGGAGCCTGAGGCAAGAGAATTGCTTGAACATG
GGAGGTGGAGGTTGCAGTGAGCTGAGATCGCACCACTGCC
CTCCAGACTGGACGACAGAGTGAGACTCTGTCAAAAAAAA
AAAAAAAAAAAAAAAAAAATATATATATATATATATATAT
ATATATATATATATATATATATATAGTTCTAGTTCACTCT
TTCTTTAGAAGTTTCAGAAAGTCATGCAATTTCCTGTATC
TCTATTTATAACATAAACGTGAGGCAAAAATAAAGAGAAA
GAAAAAACTACTGCTTTCTATTTCTATAGAACAGTTTTTA
GAACAGTTTTTCTTCTATTTAACTTATACATTAGATTTTG
TTACAAGATTTTATTTAAACAGAGGATACTGTGGCTAAAA
AAATCTTAAAACTACTGGTGCATATTTGCACCCAAGCATT
TGGATCCTACTGATATAAAATCTTTAGTTTCAATACTGCT
CTTCAAATAAACCATCCCCTGCAATTTAATCTCTTTGAGA
GATCAGAAGTATGTGTGTGTGGTAACAGCGTTTGGAGTGG
GAGGCCTGCCTCCTGTAGTACCCAGATAATATGTCTGGAA
ACTTTAGGGATAATAGGGGTGTATTTATTCTACTTTGCTG
TGTTTGCTCCGGCACTCAACTGACATGAGCAGATGGTTCC
TGACATTGCTAGAGGCATACTCATAGGCAAAATTAGCCCA
AAGGTCTGCAGAAAAGTTTAAACTCTCTTTGGATTAGTTT
GTTCAGTCAAGCAATTATAGAAGACAGTACATAAATAAGC
AAAAAGAATAGGTACAATAAAATGCTAAAATGCTTAATTT
GAGATTAATGTTATCAAATAATTTAAAACTCTACGAATAT
ATCTTTCTTCTTAATGGAAATATTTAGAGATTGATTACTT
GAATCAGAGAAAATGAAATAGTACTGCTGTTCAGTTTCTG
GCAGAGACGAAAAAGATGGTATTAGTATGAACAAACATCT
CTGCAAACCTCTTAGCTATGATAAAACAAAAAAGTTAACT
TGGCATTCAGGAACAAACTCAATCGTTGTTAGTTGTTGCG
GTCTTTTCATATTTTTCTAAAATAGACAAGAATCAGTGGA
TTCTTAAAATGTCCTTAGTTTATCACTTTATTGACATCAA
TTTGGTATTTTATATCAAACCTGAAAAAAATGTATACCAT
AAGGACTGCTGTTTGTCTTAAGTCAGTAATTATCTTTTAA
CTTTTTTAAATCCAGTAATATGCTTGGAGTAACATGCAAA
ATGTACTAAAATATATTAAATATATTAAAATTGTAGAACA
CTGACACAAAAGAATGCCTGAAATAATTTCCATAGGTCAC
TGTTAAAAATAATATTTTTTCTTACAAAATGTTTCATAGG
AGCATTTATGTCAATTATGTACATGAAATAAAATACTGAA
TTACTTCTGGAGCCAATTTTAAGTTAATAGCTGCATGTGA
AACACTAGAAGTACTACTCATTTAAATAAAATCTAAATAA
AACAGAAAACAACCACCATTTTAGAGAGAAAAAAAAAGAA
ATATTGTATACCTGATATAGCAGAGTGTCCAACATACTGA
TGCTAAATACCCTCCCAGCAGCAAAAGGCAGTCGAAACAT
AAAGGCCAAGTTAGAGCCTCTCTCCCGTTCTTTCTGTTCA
GAAATTTGAGATAGAAAAATTTGTGAGCATTCCATATTTC
ATTCATTTCTGCCTCAGTAAATTGTGTTGACATATGTAAA
AAAAATCTTACCATACGGTTCTTGGCTATAAATGTGTCAT
TACTTCACTGATAATTATATTTTTCAAATTGCCCTTTTGT
TTTCACAACCACATTTTCTCAGTTAAAACACCCAATAGTG
AAGAAGGGTTAATATTTTTTTTGTGCATTAAGCATGTATT
TACTCTTCACACAAGAAGAGACATCATAATGGAAACAAAT
AAAAATCATTGAATCAAATGTTAAAAAAAAACAAACCCTA
AGGTCACACAATGTACCATAACACTGCAAAGAAGACCTGC
TTTTAAATATTCTCATGGGTGAGAACAAAAAAATAGGGAG
ACAGGCACCTGTTATGGTCTGAATGTTTGTGTCCCCTCAA
AATTCATACATTGAAATTCTAATCCCCAAGATAATAGTAT
TATGAAGTGAAGCCTTTGGGAGGTGATTAGGTCATGGAGG
TGGAACCCTCATGAATGCAATTAATGTCCTTTTAAAAAAG
AGAAACCCTTTGCCCCTTCTACCATGTGTCATCTATGAAC
TAGGAAATGGGCCCTCACCAGACACCAAATCTCCCAGCAC
CTTGAATGTGGAATCCCCAGCCTCCAGACTGTGAGAAATA
AACATCTGGAGTCTATAAGCCACCCAGTCTACAGTACTCT
GTTCTAGGAGCCCTAACAGACTAAAACAGGCTTTGTACAT
CCAGTAGTCTCTAGCTGTTCATCATCTTAGTTTCATTTCT
CCACCTAACTGATAAATTGCATTTGCTGTATCAGTTTGCA
ACCAATCTTCTGTATATCATACACACACACACACACATCT
AAATTGTTTATGTATTTTTGAATGTTTATGAGTTGGGGGG
TGTTATGATGTATGATGGTTTCTTTTTAAAAATTCTGTTG
CAGTTTTTTTCCCTTTAATAAATGAAGGTATGAGAGCAAA
AGTCAAATGTGTTTAAGTTTTGAAGAGTTTCTTGAGAATG
TAAGTTAAGCTTCTATTTAACAAATGGCAACCTCAAAAAC
TCTAGTTTCTTTTGTTGACAAATTCTCTTTACTAGGAATA
CTTATACAGCTGAGAAAATAAGAAATCAACCTTCACTTCT
TGAGGCAACAGAAGCAAGCTCCTGTTTCTAATGTAACAAA
TTTGCTAGTTCTCATGGAAGGGAAGCCTTCCATCTCACGT
GCATCTATAGTGTCTATCTAGTTGAGATGACTATCACTAT
AAGAACATCTTCACTTGAGATATAGGGAGAAGGTAAGGCA
AAGGATAGGAAAGTGGTTCCACATTTTTGTCTATGTTTAT
GAAATCATAATATATTCTCTAATTTACAAACCTAGGTGTT
ATGAGTGCTTAACTTGAACAGCTTATGTGAGTGGCTTGGA
GATGACTGGAATTAGCTGTTCTTATTGTGAGATAGGTAGG
TTTTCCTGTGAATTTGAGGGCAAATCTAGTTCTCGAGGTG
TAAGAAGTATCCTGGAGAAGACCAAGCCATGATATATTAA
ACCGAAGTTAAAGGGAGTAGCCAGAATAAAGTGATGGAAC
CCCTGATAATTTGATGCTATGTTTACTCTTCAAAACAAGC
AAGCAAACAAACAAACATTCCTTGGTTCAATTACATTACC
ATTTGACACACTATATTTTCAAATACAGAACTGTTTTGTA
ACCTATAGTGCTTATCCTGTGGGAAATGAACTCTTCCCAT
CTCCACACATCTGAATCCTATTGATATCACCTTAAACAGC
AACGCTAATTAAAATTAGTTCCATTCACTATTAAAGGCCC
CAAACACCAATGTATTCATTTGTGCATTAAAGTAGTCACT
TAATAAATATGTGTTGAGAACGTACTTTGTGTAGGGCATC
AATCATCCTCAGTGCTGAGAATACAGAGCTCCTATATAGA
ACTAAAAGAATCTTACCAGTTAATGGAAGTATTATATGTT
GAATATGGACCAGGAGCTAGTTAAACAAACGGGGATATTT
TCCTTGTCTGCAAGAACTTACACTGCTGTGAATGGTACCA
ATAGCAAAATAGGCAAAAATACTTGGGTGAATATATGTAA
TAATTAGGCAGTAGTACACACTTAGGAAGGGTACCTAGCT
TATTCTTTTGGTAGAAAAGCCAGAGAGCTGAATTAGAAGG
ATGTCTAAGTTGAGACCTAAAACTGAGTAGAAATTAGCCA
GTAAATTTGGGAAGAGTGAGTGATAAGTAGAAAGCTATAA
GCAGAATGCCTATCATGTTCCAGTGGAAGTAAAAAAAAAA
AAAAGCTTGAGAGACTTCAGGAACTACAAACAATCCAATA
TGAATATACCATAGAGTTTAAGTGTATGGGTTGAATGGAG
AGGTCAGAAATGAGACTGGAGCAATAACTTTGGACTAGGT
CTTAAAGTACCAGGATATGTTTTAGAATAGTGGGGATGTA
ATTGAGAATTACACTGAAAAATAATGATATAAATTGAGAC
TGTCTAAGAAATAACAAAACATATGGTTACCCTACTTTGA
AACCATGTTAAGTATTTTGAATTTCATCTTTAGGGCAATG
GGGAAAAACTAAAGTGTTTTTAAGAAGAGGAGTGACCTGA
TCATGTTTTTAGGATGCTCACTTTGATGACAATATGGAAA
ATGGCTTGTGAATGAGGAGGTGGCATGGGAAAACTGAGCA
AGATAAACTATAGTGTTAATGCAGCAATGCTAGTGAAAGA
TGAATGTACATTCTACTGTGATATTTGCAGAAACAGGTCT
TATTCAGAATGCATTTAGACATTAAATTTTAAGAGGATAT
GATGATTGAATTTGGAACTAAAGTAGAGAGAAAATGAGGA
TGATACACAGGTCTCTAGATAATGAGGCAGATATTGGCAA
CTTCTGTAAAATAGAAAGTGTGGAGGAAGATCAGATCACA
AGTTGATTTGGACTTGGGTTTTGACGCTGGTGGACAGGTC
TACCTGCCAAAAATACGGATCATACAGGCAATATAACATA
CAATCGTTTGGAGCTTGGATTCTGAAAATACATACAATAG
TTTCAGTCAAGTGTTTCCGCCTATTAGTTGTATGATCTTT
AGCAAGTTACTTAAGCTTTCTGTTGCTCAGTTTTATAATG
GTGCATTGGGATTCATACTGACATCTACATCCCACTGTGA
TTACAAAAAATAAACATAATAAAACCTCTAAAAGTACTGT
ATATAGTAAGCAATTTAAAAGCTATTTTTTATTATCAGTT
GTTTGAATATGCTAAATTATATATTACCTCAAGAACTTTG
TATTTTTTTATTATTCCTATAATCTACTTCCCTGGTTTTT
ACTGGACTAGGCTGGTGTTATCATTATAGCTCAAATATGA
CTTCCCCAAAGAGGCATTTCCTTATCACCTTATTTAAAAC
ATGTCTTCCTGCAGTTACTCTTGAATATAACCTGTTATTA
CTTTCATAGCTTTTTTGAAACCTATTACATCTTGTTTATG
TTTTTAATTTATTAATAATCTATCTCAGCTAGATTCTATG
TATCAAGAGGGCAGGCACCTTGAGTTTGCTTTCTGTTACT
TATACAATGCCTAAAACAATGCCTGGCACACAGTTAGTGA
CATTTGGTTGGAAAAATAAATAATTTTTTTTCTACTTATG
TTAGCAGCCTACATCAAGAGACAATTTATTGTATAATTTT
ATGCTTAGAACATTCATATACCGGAAGCAAGAAACAAACA
TTTGAGGTTCACTCAATACCTCTCTCTTCTCACTTTGGTT
CTTTAACGGAGGTTTGAGAATATAAAGAATTGTAATGTTC
GCAATATGCAAAGCTTTTTTACTTTACTGTGTTTAGTTAT
TGCATTTTACAATAAATGTTTCTGCTATTGTGGCTAGTAC
AAACATACACTATGATTCCTTTTTGTTAAACTTATCATAT
TTCTTTCCTAGTAGAATTCTGAATTCAATTGAAGTTTTAC
TGATGATATTTTTTCCTAACAAATATTTATATAAATATCT
AAAAGAATTCCAGTGACATTTAAATCAATAAATATATCAG
ACATTTTTAAATGTTTGGTCTTACCTACTTTTCCATTTGT
TTTATTATCATGAACATGTGCCTTTCTTGGAAGAAGGCAT
CTGTTTCTGGCAGAAATTTTGTTTCCTTTAATCTGTGTCC
ATCAATACCATATGGAATGAGATGATAAAATTATTGGATT
TAACAGAACAGTGTGGTAGGTTAAAAATTCAAGAATTTTA
TTGGCACAAATTACTGGTTTCCATCTCCTACTTTCTCATT
TATAATTCTTTTACATTCCTTCATTCTTTCCTCTGGACCC
AATCATAATGTAATTCCTAAATCTAGTGGTTTTTGTCAGC
GTTCATCCTACTTGAACTTTCTTACAGTGTTTGACAAACT
ACGTTCTAATTCTGGAGCTCTGTCTTTTCACATCACTCTA
CCTCAGCTTCCAGAATACTCTTGGACCTCTCGCTCATTTT
CTCTGATTTGTCTCCTTTCTAGACTCTCCTTTATGAACCG
TAGGATAAAGTCCTTGGTTAAACTCACCTTCCTTGTGGCT
CTTTTTACCTTCCGTGTGGCTCTCTAATCCTTATATTTCT
TAAGGCTTTACAATTATACATTTATGTGTACAACCTTTGA
ATATATCTATGCATGCATATATATATGTGTGTGTGTGTGT
ATGTATATATATATATTTCATCCTGTTCCTGAGCTTCATT
TGTATCTCACAACTTTTTTTTTTACTTATGTACTATAATT
TTAATATACTTAAATAAATATATCATCTATCTCACTAAGG
TCAGTTATTTCCCAGAATTCTCTCTTTAGTTTTAATCAGT
ATATTCACCCCGAGAGTCCTAGACCAGGCCTTTATTATCT
CATGCCTGATTTATTGAAATAACTTACTCTTTCCCTTTTC
CTCATAATGTCTCTTTTCAGATAAACATAAAAATTTCACA
TCAATTTCATAAAAGTATAGGTCTGACGATGTCACCTCCC
CCATGTCCTCATTTAAAAACTTGCCATGGGTTCTCACTCA
TAGGTGGGAACTGAACAATGAGACCACTTGGACTCGGGAA
GGGGAACATCACACACCGGGGCCTATTATGGGGAGGGAGG
AGGGGGGAGGGATTGCATTGTAAGTTATATCTGATGTAAA
TGACGAGTTGATGGGTGCTGATGAGTTGATGGGTGCAGCA
CACCAACATGGCACAAGTATACATATGTAACAAACCTGCA
CGTTATGCACATGTACCCTAGAACTGAAAGTATAATTAAA
AAAACAAAAACAAAACAAAAAAACACTTGCCATGACTCCC
ATTCACTGCATCAAAAACTACTCCAAAGACTTAGCATTCA
GGGCATTCTAAGGTTTAGCTCCCAAACTGCTTTCCAGGAT
AACTTTTCAGTATTTCCCAGCACAGACTATCAGTCAGATG
ATTGACTATTTAGTTAAATACTGAAAATGTCTTCCTCATA
TTTGGGTTCCAACTCACCGTGGGTAACAATCTCATATAAG
AGATATCAAAACAATCTCTGTAGGTCAAAACTCTGTTTCA
AAACCATCTCTACAGGTCCTCCTCATCCTTCAAAATACGT
ATCATTCTACCCACCCTATGAAATCCTTTCAGACAAACAC
AGTGATGCTGCCCTTCTGCTTGTAAGAATCACTTTGCATG
TACGATTTTCTGTCCTTTTGTTATTAACTTTCATTACAGA
GAAAAAAAAAAGATTTTTATGACACTATTTTCAAAACCTA
TTGACTTTAAAGTTACGTTAAAAAAAGTAAGATTCCAAGC
ATCTGATTCCATCCTGATAAGAATACATTACACAATTACT
TTCTCTTTTACTTCTGGACAACGAAGAATTTGGATTAATT
TTACTAATTGCACTTTATCATGCTGACTTTACATATGAAA
AATAAGAATTAGGGATGATTAATACTTAGTCTTTCCTATC
CAGTTAGATTTTTGTGACACTATCATTAACCTACCTCTCT
GTGTCTCAAAAAACAACATATGGCTAGAAGTTACGATCTG
GCAGCAATTAGTCCAAATCTCAACTACAGAGAAGTTTCAT
TTGGACTTGCTAAATTTATTGAAGTTTAGTAAGTTCCAAC
ATTTAACATTTAATATAAAAATCTGCATTTCTGACTTATT
TTAAATTAGGAGAATCAGATATCATAGGTCATGGCAGTAA
CTGGCCAGAATTTTTCACTTTACTAGTTTCCATTCATTAC
TTCCATTAAACGGCTCTTATTTTACACTTTGGAAGATAAA
ATATTTAGAAATGAGTCTAGAGATCTACTAACTCAAACCC
TGCTTAAAAGTACTTGGGTGAATAGTAATTATATCAGAAA
ATAACATAGTAAGTAATCTAAATATACACTTTAAATGTGT
CTTAAAAAATAGAACATTTCTAATTGACTACAAAATATTC
TATGGCTTAGGAGACAATTCTAAGTAATACAACCAAGAAA
TATTTCTCAATTTACTTTTATGAATCAGGCACTGAACTAG
GTTCTTAGCATACAAAAATAATTAACAAAACTTTCCAATT
TTACAGGGATATATGATTTTATTGAGGACACACTTAAAAA
TCAAATATTGCAAGGTCAAGTATAAAAAGCACTTGACAAA
ATTCAACATCCTTTTATGATGGAAAACTCTCAATAAATAA
GGCATAGAAGAAATGTACCTCAACATAATATAGGCCATGT
ATAAAAAGTTCACATCTAACATTACACTCAGTGGTAGAAA
GTGAAAAGCTTTTCTTCTAAGATCAGGGGCAAGCCAACGT
TGCCCATTCAAACAACTTTTGCTCAACACAGTATTAGAAG
TTCTGGCCAGAGCAATTAGACAAGAAAAAGAAGTAAAAGG
CATCTAAACAGAAAAGGAAGAAGTAAAATTGTCTCTGCCA
ATGCCATGAACTTATAATATATGAAAACTTTACTCCACCA
AAAAGCTATCAGAAGTGATAAGCAAATTCAGCAAATGTGC
AGGGTACAAAATCAACACATAAAAGTCAACAGTGTTTCTT
TACCCTAAAAACAAATGACCTGAAAAAATAATTAATGAAT
CAGTCCCATTCACAATAGCATTAAAAAAATGTACTTAGGA
ATAAATGTAATCAAGGAGGTAAAAGATCTTTATACTGTAA
ATTATTAAACAGTAATACAAGAAATTATAGAAGACACAAA
TCTAAAGTGATATTGTGGTCATAAACTGGAAGAAACAATA
TTGTTAAGATATCCATACTACTCAAAGTGATCTTCAGATT
TACTGCAATCCTGATTGAAATATCAATGTCATTTTTCACA
GAATTTAGATAAAACAGTCCTAAAATTTGAATTGAATCAC
AGAAGACCTCAAACAGCCAAAGCAATCTTGAGAGAAAAAA
CAAAACAAAACAAAAAACAAAGCTGGAGACATCACAGTAT
CTGACTTCAAAATCTATTACAAAGCTATAGTAATCCAACT
AGAATGGCACTGGCATAAAAGCAGACAGGAAGATTGACCA
ATAGAACAGGATAAAGAGCCCAGAAATAAACCCATGAATT
AATGGTCAATTGATTTTTTTTAACAAAGATGCCAAGGCAA
CACCATGGAGAAAAGATCATCTCTTCACTAAACTGTGCTG
GGAAAACTGGATATCTGCAAGCAAAGGCATGAAATTGGAC
CCTTATCTCATGCTATATACAAAAATCAACTCAAAGACTT
AAATGTAAGGACAGAAATTGTCAAACTATTAGAAGAAAAC
ATAGAGGAAGTATTCCACAACATTGCTCTGGGCAATAATT
TATTGTCTAGGAACCCAAAAGCACGCAGGCAGCAAGAACA
TATACAAACATTTGGGACTGTATCAAACTAAAAGGCTTCT
GCACATTCAAAATAATAATAATAATAATAATAATAATAAT
AATAATAATAATGGAATGAACAGACATCCTATAGAGTAGG
AGAAAATTAGGAGAAAATATCTGCAAATAATACATTTGAT
AAGGGGCTAATATCCAAAATATATAAGGTCTCAAACAACT
CAACAGCAATAAAGCAAATAACCGAGTCACAAAAAAGACA
AAGGACCTACAGAGACACTTCTCAAAAGGACGTAAACAAC
CGGCCAACACGTATAGGAAAAGCTGATCAACATCACTGAT
CATCAGGGAAATGCAAATTAAAACTACAATAAGATATCAC
CTCATACCTGTTAGAATGGCTACTATCAAAAAGACAAAAT
GTAAGTGTTAGCCAGTGGAGTGGAGCAAAGAGAACCTTTT
GCACCGTTGGTGGGAATGTAAATTAAGGCAGCCATTATGT
TTTGCTTTTTGTTTTTTGAGACTGAATCTCGCTCTGTCGC
CAGGCTAGAGTGCAGTGGCGCGATCTCAGCTTATTGCAAC
CGCCGACTCCCTGGTTCAAGCGATTCTCCTGTCTCAGCCT
CCGGAGTAGCTGGGATTACAGACACACGCTGCCACACCCA
GATAATTTTTGTATTTTCAGTAGAGGCAGGGTTTCATCAT
GTTGGCCAGGATGTCTTGATCTCCTGACCTCGTGATCCGC
CCGCCTCGGCTTCTCAAAAGTGCTGGGATGACAGGCGTGA
GTTACTGTGCCCGGCCAACAGCCATTATGAAAAACAATAT
GGAGTTTCCTCAGAAAACTAAAAATAGACATGCAATACAG
TAATCTCACTTCTGGGTATATATTCAAATAAACTGAAAAA
GTATGTTGAAGAGATGTCTGCACTCCTATGTTCATGGCAG
CCTTATTCACAATAGCTAAGATATGGAAGCAATCTACCGT
CCATCATCAGATTAATGGATAAAGAAAATGTGTATATATA
CACAGTGGAATACTATTTTGCCTAAAAAAAGAAAAGAATT
ATGTCATAAAGTTGAATTCATAGTAGAGAGTAGAATGATG
GTTACCAGAGACTGGTGGAAGGGCATAAGGGGATGTGGAT
CAAAAGAGTGCAATGTTTCAGTTAAGAGGAAAAAGCTTAG
TGATCTATTGCAAAAAAAAAAAAAAAAATGCTAACTTCAA
TAAATAATAATGTATTGTATATTTCAAAATTGCTTAAAGA
GTTGATTTTAAATCTTTTCACTACAAAAGTAGTAAGTATG
TGAGGTCCTGGATTTGTTAATTAGTTTAATCTAATCATAC
CTTGTTGTAAATATATACATATGTGTGTGTGTATGTATGT
AGATATATAAATGTCACACTGTACTAATTATTTGTCAATT
AAAAATAAAAATATAAAATAAAAGAATAAAACATTGGTAC
TTTTTAAAATGATAATTTGGAGAAGTTAAAACCAGTGTTC
TTTCTTGTGCTTTTATAAACTATAAAATAAGCTATATGTA
CCTATAATACTTAAAAACACAAATAAAGGTAAGTTCTGTA
TGATTTATTGTTGTTCAAAAATTGTAACTCTTAAGATACA
ACTATAAATCTAAAAATAACAAAAACAGGGAAAGTCAACA
GTAATATTCACGATAAGGGAAAATCTGAAAACCAAAACAA
AACAAAAAAATTGTTAAATGCAAGGAAAGAGATGGAGAAT
TTGAACCACTCAAAATGTCTACAGAAACATTTGGCAATCC
CCATTGGGTAAAATTTTGGAACAGAAAAGGTTAGAAAATA
GTCTTCATATAAGAATTAAGCAGGATATTCCACTCCTTTT
AGCTACAGCATAAGTGCAAAAGCTACATTTTGAGTAAGGC
AAAAACATTTAAAAAGAATATTTTTATTGAGCATAAAAAC
CATCATTCAAGAGATGAGCGTTAAGTTAGGAAGTCTTTTT
TTGAACATAAAAATCATAATTCAAGAGATCAGTTTTAAGT
TAGGGAGGCTGTAAATTTAAATATAATATTTAAATATCTG
AGTCCTTAGAAAATAAACAAAGGATGCATACATCTTTTGT
GTAAGTTTTATGACATGGAGGGCTGTCAATGTAAATTATA
TCATGACTTTGAAAGATTAACAGGAGTGCATATGAATGAC
CCATTGCTGAGTCTAGACTATTTTGTTGGTTTGATATATC
AAAACTGTTCCATATGTTACACTTCTAAAATATTGCTTAA
ATCAGTTATAATCACCTGAGTACATGATGACTTGTTATAA
TCACAGGAGCACATGATGAATTGCATTCAGTAATGGGTCC
CACAGATCAAAATCATTTTCAAACTAAAGAATGAAATTAT
ATATAAATATACTATTATCTGTTTGATGTATTAAAGATAA
ACTTTCCTAAGTTTAACTTTATGATTTGAGGACAGTTTGA
AGCCCCAAGAATTAAGTTTACAAATATTACATAAATAAGT
AAGAAAATATGATAGTTATAGAAGTTATAAAAAATGAAAT
AATAGTCAAAGATGCTAAGAACAAACTTCTTTCCAAAAAG
AGTTAACAGTAATTTAAGTATGTCCCTATTCAATTAAACT
GAGTTTGATTATGATAATGAATATATTACAAATATGAATA
AGTATATGGAGACTATAATTTTAGATTCCTAATATATTAC
TGGAAGGAATTTGGAAGGACTTTAAATACAAATAATACAA
ATTCTACATCTTGTGGAGAAATTATTCACTGAAAATAGTA
ACGAATTATTTGAACATTTTCTGAGCCTGTATCCAATTAG
TTCAAGCTAAATATAATGACAGCATTCAGCACAGAATCTC
TCAAGTAATTCGTCTACAGGTTATAGCAACAAGAAAGATA
CTTAAAATAAACTCAAAATAAATGTTCATTTTCCCAGTAT
AATAAATCTGGTACTCTGTTGGTTTTAATGTTTTGAAATG
TTCTTTTATTCAACTTGGGCTGTGAATCAAGGGTTCCTGC
TGCAGTTCTCTGTACCTTCAAATGGAAGGCTGAATAAATG
TACTGTACTCTCTTTGACTGTGAATTCAAAAATGAGTAGT
GCCTTGCAGACTAGCAAAACAGAATCAAGTAGTGATGGAC
ATACTTCTTAATGTAGAGGGAGAAGTAATAAGTAGGAAAA
TCGTTGGTTTAATGTCCTTGTCTAATGTGATACTATTTTA
ACATCTCAAAAAGAAAGCACACCCAAAAGTAACCTTTGTC
ATCCTAGATGATACTTTCTTTTTTGTGATTTACAAGCATT
TTTGTTTCTTTCATTTATCAAGAAGTTAAATAAATTCTGC
AATCTCTCTCTCTCTCTTTCTGTAGATATGTGTTTGTGTG
TGTGTGTGTGTGTGTGTGTGTATAAGTTTATGAAAAGACA
ATTGTTGGACTTCCTAAGAATAATAAACAGTTAACTACTG
TATTATAAGTTATTTATTTCATAAAATAATTAACTTTGTA
AGATCTCCACATTCAAACAATTTAATTAACTTAGCTACAT
AAATTCATTATTTTTCTGCATTTACTATTTTGATTTTAAT
AGTTTTAACAATTCGCTGTACATTTTCCTCTTCACAATAG
ACACATATACAGAAGTTGTGTTGCATTCTTCCATTGGGAG
CTAATTTCATTGAATTTGAAGTGAATGTCCTCCCTGGCTA
TGCACTGCACTGTCTTCGTGGTATAATGTGAATACTTTAG
GCTTATTACGCAAAATCACAATCCTATAAATATTATTAAT
AGACACGTTTGTACATTAAAATTGTTATCCATATAAATTG
TACTTATAACTTTTCTAGAATAGGTAGGGCAATGTTTTTC
CTCATTTAAAGAAACAGATTGATTAGTATTCTTTTCAAAT
TCTTTTTGGATGAATATAGAGACAAGGTAAATATTTTCTT
AAAAACAGGATAAGAATCTTTCTTAATGAATCAAACTCAG
TGTTGGCAGGTAGCACCAAACTCCCACTCAGCTGTTCCAG
AACCTACATTATGAATAAAATGTAGCTTAAGTTGTCTGGA
CAGAACAAATTAGTAAGACGATGTGCTTTTGTTTGTTTCC
ATATAACTGTGTCACCCATCATATTATAAATTCTATGTGG
TTTCTTCAATGTTGCAATGCCTAGCATTCAGCAAGGCATT
TGGCTCATAGTATGTGCTCAGTAAATATTTATTCACTTGA
GTTTAAATTGAGAATGTGTAAATTTTGCCTTCTTGCTATT
CTATAGTGAAAACATATCGGAAAAAAATGACATTTTTATT
GTATTTCTCCCAGAAGGTATCTCCAATCACTGGTAGAAAT
TCTTATCTTTTGTTCTACCACTGACTACAAAAGTAATATA
TAACTTACAGACATGACTGCATTCTGACACCAATTCTCTG
GTATCAAGTGTGCATCCTACAATTGAGTTCAATTGTGACA
CTAACTACCCGGAGTTGGCAAAGACTCCACAAGTTAAGGC
GCTCAGTCCCAGAAGACTGTGCCCAATTTAAACACCAACC
ATAAGGCCTAGGTGCCCTCAAGCCAACTGTATTCCTACCC
AGCCAGCTACATATATAGGGCTTCCCAAAAACCCTCAGAT
TCAATAATTAGCTGAAATAAATCACAGAACAACAAAAGCA
CTATACATATGATTTGAAGAATACAAATGAACAGTAGATG
AAAAAGTATGTGGGGGAGTGTCTTAAAGGGTCTCCCAAAC
ACACGAACTTCCATGACTGTGATGTTGGGGTGCCCCATTG
TCTCAGGATGTCAACATGTTCACCAACAAGGAAGCAATCC
AAGCCTCATTTTTCAGAGTTTTTATTTAGGCTTCATTATG
CAGGGAAGATTAACTAAATCATTAGTCATGTGCTGAAACT
CAGCCCCTAGCCCTTCTCCCCTCCCTAGAGTTGAGGGTAA
AGGCTAAAAGTTTCAACCTTTTAATCAGAGCTTCCTTTTT
CTGGTGCCCACCCCAGCCTATAGAGGTGCCCCTCCATAAG
TCCCTTTGTTGCCATAGCATCTAGTATGGTTGAAAAGTAT
GAATAACAAAAAACACTCCTATCACACAGAAAATTACAAG
GAGTTTTGAAGGTCTGAGTCAGAAACCAGGGACAAAGACC
AAGTATTTATTTTTATTGTACCACCTAGTCATCTCAGATT
TTCATTATTTTGCTTCTTACATCGGGTATAATTATCATAT
GATTGTATATTGTGATTATGATCATCATTTGGGAATGGTG
ATCACTCAAAAGCAAATTTAAAGAAAGCAGTCTTGAAGCA
AATTGTGCACAGATACACACATTAATAAAAGGCTTTGTGA
AATACATCAAAGCAAGAGAAAAGAAATAAGCCTTTGGAAG
AAAATGAGACAAACATTTCCCTTTTATTCTATTGCTGTTT
TCTTCTTTTCCATTTCTTTTTCTCCTTGCCTTCTCCATTT
CTATGTAGCTCTTCTACTGTTGCCTGTTACACTTGTTACA
CCTACTTTGTTGGGAGAAGTGTCAATGACATTCAAACACG
AAAAGCATCACTGAGAAAATTGTAATGGTGATGTGAATAT
CCAAGACAAGGATAACATAAAAAAATCAGCAAAAAAGTGC
ACAAAACATAAACGAAAGGTCAGATGAAAAAGAAAATGGG
CACAAATACTGTTACCAAGATGGCAGAATAGAAGGTAACC
GGCTCATTTCTCCCCAAAACAACAAAATGTTCAACATTAC
TAATCATGAGGGAAATGTAAATCAAGGCCACAGTGAGACA
TCATCTCACCCCAGTTAGAATGCCTATTATCAAAATATCA
AAAAGACAAAACATAACAAATGCTGGCAAGGATGCAGAGA
AATGGGAACGCTTATGACTGTATAAGAATGCAGAGTGGTA
CAGCAATTATGGACAGCAATATGAAGATTTTTCAAAAAAC
TAATAGAACTGCCACATGATCCAGCAATCCCACTGCTGGG
TATACATCCAAAAGAAAGAAAATTAGTATTTCAGAGAGGT
ATCTACAATTCCATGTTTATAACAGCATCACTTAGAACAG
CCAAGATATGGAATTCACCTAAGTGTTTATCAACAGATGA
CTGGCTAAAGAAAATGTGATATGTATACACAACAGAATAT
TATGGATCTGCAAAAATAATGATATCGTGTTATTTGCAGC
AACGTGTATCATTTCTCTTAACATAATAGTCATTATGTTA
AGAAAAATAAGTCAGGCACAGAAAGACAAATATATTTTGA
AAAATCTTTAGTCTTTGTAAGTTTTCATAAGCATGAAAAT
CTTCAAACTTTCTCAAACTTGCGTAAGGAAGTAGTAGACT
ACAAAAATTACACAGGCTGCAAGGAGGGTATGTTTCTGAA
GTCATATAGGTAATGATGGCTTGAGAAGAAGCTTGAGTGG
AAAGACAGGGACCACAGAAGACAGTGGAAACGGGAGTTCC
TCAAGATAGCAAGGAATAATCAATGAACTTCACAATATGT
TTTTCATGTTGTTGTTATGAACTAGTTATCCTTCCACATT
TTTAGCTCTTTCCATTTCTCATTGAAAGACAGTGTTGTGG
TGATGGGATTCAGGATATGCTACTCCAAAATATGTCAGCT
TGACATGTGAGAAAATAGCAGCAGCAGGATGGACTCTCTA
ACCTTCTCTCACCCCTCCTTCCCTGAAGCAGGCCATAAAA
CTTAGCTGACCTTCCACTGAAAGTAGGTCATCAGATCCTC
ATTCCAGAGGGTTTCCCCTCTACTCAGAGGAGGGCAATGT
CCTCATATCTGAAGACAAAGAGACGCCAAGAAGATCTGAA
AAATAGGCCTTGCTAAGTCACCTCCCTAATTTATTACCAT
GATACCCACTTTGTCCAATCATAATGCTGTACAGCCGTCC
ATGCCTAGATATATAAATACACAGATTTCCCTGTTTCTTT
GAGTCTTTGTTTCTGAAGACATCTGTCACATATTATTTAT
GTTCAATAAATGTGTTATATTTCTCTCTTGTTAATCTGTT
TTTTGTTATAGGGGCCTCTGCCCCTATAATAATGGGTGAG
AATTTTTTTCTCCCTATTGGAGCTCAGAAACTAATACCCC
AAAATATAGTGCCTTGACATGCTGAACAGAATAAGAAGCC
TCTCAAGATCTCTCTGACTCCCCACCGCCCTACAACCTCC
TCTCAATCCTTTCTCTCCCAAAGCACAGGATGAAGTTGTT
CTCTGCAGTTCCCTTATTGGCCTAAAGTCTGGACCTGCCA
AAGAAGAAAACAATTACTCTGGTCTCTTCCTTGAGTTTTA
ATTAACTGAACTCACATCACAGGAAGCAAGATTGAAGTCT
GTCAACACATCTGAACAGACTTTTGTCACAAACCATTGTC
TGCTCTGTGGGCCCAACAGATTTTGTCCCAGGCCATATCA
TATGTTCCTCAAGTCTACTGAATTTTCCTGAAGATCATTT
ACTATGTGTCCCCACCAAATCATTCATACCTCTCATCTCC
CTTTCTTCTAGGAAAAAAGTATATAACCATGTGCACCCCA
TTGCATGGTGGGGCAATTACTTGGTGATTCTCCCGCATGG
GTGCTAATAAATTTGCATGCCACTTCTGCTATTCATCTGC
CTTTTGTGAGTTTCAGTAAACCTTTGGAGGGCAAAGGGAT
AATTTTATCTTCACCCCTATATCCCCTTAAAGTAGATATT
CTTCACTACATAGCTACTTTCAGTAAATCTTTACAGAATA
TTATTTCTGATACCAATAGAAACCATATATTAATATTTAT
TAGAATGCAAGATCTATAAGGAAAACATCAAAGCTTAATC
ATCACAAAAGTAAAGTAATTGGGAATAATACAGTTTAACA
TTCCACACCTATCCCTATAAATCCTGCCACTTCTTTTTTT
TTTTTTTTTTTAATTTATTTATTATTATTATACTTTAAGT
TGTAGGGTACATGTGCATAACGTGCAGGTTTGTTACATAT
GTATACTTGTGCCATGTTGCTGTGCTGCACCCATAAATCC
TGCCACTTCTAAAACATGAATGAAGACCACTTAGTAGCAA
AAAAAGTGTGTCAGCAGCCAAGTTGTTGTTTATTTCTGAT
TTATTTATTTATTTATTTAGAGACAGAGTCTCTCTCTGTC
ACCCAGGCTGGAGTGCAATAGCTCAATCTTGGCTCACTAC
AACTTCTGCCTCCTGGGTTCAAGCGATTCTCATGCCTCAG
CCTCCTGAGTAGCTGGGACTACAGGTGCACACAACCATGC
CTGGCTAATTTTTCTATTATTCGTGGAGGCGGGACTTCAC
CATGTTGGCGACACTGGTCTCGAACTCCTGACCTCAAGTC
ATCCACCTGCCTTGACCTCCCAAAGTGCTGGGATTACAGG
TGTGATTCACCATACTCAGCCAGGATATAAAATCTTAATT
GTGTTTCTAAAGGTGAAGGTCTCACCTGTGAAGGTGCAAG
GGCATCTACTTATAGATAGATGGAAACAATATTCATAATT
GTTTGGAAGAATAAAAATCCATGTATTCCTCAGCCAACAG
TAACTATAGAAAAAGCTACTGATTATTTAAATATTGGAAA
TAGAGATCAGTTTTCTAATCCTAAAAATCTTCTTTCACCC
AGAATACAAATATGGAAAGATATTAAATACTGTGTTAGCT
GTCATACCAGTAAATAGTCATGATAAAAAAAAAAAAAAAA
AACTTGATTGGAAGATTTATCATATCATTCATGGAACACT
GTTTGATAGGGCTACCATAATAAAGTAATATTGCCTGGGC
GTTTTAAACAGTATAAATTTATTGTCTTACAGTCGTAGAG
GCAAGAAATCTAAAATAAAGATATTGTCAAGATTGGTTCC
TTCTGAGGACTGTAAATGAAAGCTCTCTTCCAGGCCTTTC
TCCTTGGCTTATGGAGGACTGTCTTCTGTTTCCCTTTACA
TTGCCTTCCTTTAATGTGTGTCTGTCTCTGTATCTAAATT
CGTCCTTTTAATAAAACTGTCAGTGAGCTACAAATTAGAA
ACCACCCTATGGTTTCCTTTGAAGTTGACTGCCTTTCTCT
AAAGACCACATCTGTAAGAGTTAGGACCCCAGGACAGCAT
TGGTTTTTTTTTTTTTTTTTTTTTTTTTTTTGGATGGGCA
TGAGATTCAACCCACGAGAATATAAAAGACTAAAAAGTTT
CTACATTTTACATTTTTAAATTTTTAAGTTTCTAAAATCC
TAACTTTAACATAATGTGGTAACAAGTGGATCAAAGAATT
TTCCATGGCTTTATAACATTCAAACTACTGATTTCAATCC
CACTTCCTCTAATCTTTCTACCTTTGAATACTTTGGAAAT
ATGTTGATGTATTGAGTTTCTTTTTTCTTCGTGGGAAAAA
TCTAAAAGATATGAGAGCAAATACAAATCTCAAAAAAAAA
AAAAAAAATTACCCTGATGACCAAAGTCCCTTCCCTTTTC
CTTGGAGTATTTTCTTTAGAAAACTTGTAACTGTAAATTC
TTTCCCTGTCAAAAACTTGTAACTGGAAATCCTTTCTCTG
TCAGTGAGATAGATGCAAATCTCTGAAAAGTTAAATAAAC
CTGTAGTCAGTTTTGCATTCCAGGAATGTTTTTCTTGTGG
GCCTTGGGGGTATCTTTTTGAAATGTGAACATCAAGGAGG
AAGGCAACTTGTGTCTCTCTCTTTGGGAGTTTAGCCTAGA
TACCTGGGTCTTAATTGTACTTTCTTGTTTGCTGCGAAGA
TATTAAGTTTTATTTTTCCTTTGGATAAGGAGATGTATGT
AACTGACTGGCATGTATATCTCATAGTTTTCTTCTTTTCC
TCTAATGCAATAAGCACACAACCATGTCAACACAAATGCT
AACAAATACTGAAAATATCTTCCACAATTATGACCTTGCT
ACATCAACTGACTCGTCAACAATCTGAATACACAGAATAA
AATTCTTATTGGTGACAATATCAACAAATATAAAATCTAT
CATTAAGATTTTAGTACCATTTATTTGAGTACTAATTATA
TATCAAATGCAGGGCGAAGTGTTTTGCATAGATTACATGC
TGTAATCTCTAAAATGACCCTACTATTTAAAATAGTTCCT
ACCACTATTTTCCATATAAGAATCCCAAGGCTATGAAATA
ATTTATCCAGTTTCCATTCCTCAAAAGTAGTGGCGAGTTG
GACCAATATGACTCCAGAGCCCGGCTTCTTTAGCACGAGG
TGATTCTACCTCATTTACCATGAGGGAGGCTGTACTATAT
CATGCCAGCACGGATTCCTGCTGGATTTCTGATTATTTGG
TTTGCTTTTGAGTCTGAGTCAATTTAGCCCGGCTTGCCAT
CTTTTTTTATGTTGCTAAAGTGATGTGGCATAGTGGAAAT
TCTCTGTCCTGAATATTAATAGCCTTACATTTCCCTTACT
GAATTGGACTGGTAGCTGTATAATCTTGGGAGAGGTATCT
ATCTAGCCTCAAACTGAGTTCCACATCTGGAAGCAGGGCA
CAACAATTTCCCTATGGCCATGAAAAAGCAGGGTAAAGCT
CTATAAACATTATGTGTATGACTAGTTTTGGAGAAATCAG
TAGATATGGGTACAGACACCACCTTACTCAACAATATGTT
TCCCAGGAATTAGGACAGCGTCTGGTCTGTCATAACAGAA
ATAACTAACCAAAAAAATATAAGGCATAATTTTCTCTACC
TCTTATATTGTTATAAGAAATGAAAACAGCCTAGATTTAA
CTATTTATTTATTTTTAGAAACAGGATCTCACTCTGCCAC
CCAGGCTGGCGTGCACTGCCATTATCGTAGCTCACTGCAG
CGTTGAACTTTTGGGCTCAAGGGATCCTCCTGTCTCAGCT
TCCCAAATCACTCTGATTATAGGCACGAGCCACTACACCC
AGGTTAACACATTTTATGTGTGTAAGACTGGGTCTTTTTT
TTTTTTTTTCCTTTCACATCTAGTTCTCTCAGTACACTAC
AATTTAGTAGTAAGTCAAAATTGAGTGCAAAAACCATCTA
CACCCACACTCAGCCTGTATACTGAAAATGGAAACCAAAT
CTTTCTGACTATATAACATTACTTTGCAATTCCATTGTCT
CTATTAGCATTATCCGGATCTCTTCCCAGTCCCGATCAAG
TCTCTGTTTTGAAATATCATCATTAAATTAAATTCCAGTT
CTCACTAAATTTTGACCTTGTTTTCCTCCCTCTGAGACCT
CGCCAAACTTCTGTTGGGGAGGCAGTCTCCCCTATCTAGG
TAAGCAATAAACTTAGCTTTACGTCAGGTTGTGTTGGTGA
CATCTGGGAAGCCAGTTTTCAACAAAGCCTATAGTTTTTT
AAGACCTTAAGGATTTTTTGGAAACTGAAAAGCCCTGTGT
AAAGATAGATTTCATGACATAGCAAATAAGTGAGTATACA
CATTTCTGTTGCATTCTTTCACAAATCATGTGTTTAATAC
TTATTAATAATAGAACAAAATATCTCCATCATATTTACCT
GTGATATAAATTGTTCAAATCTGTCAATTCACATTTTTTA
AAAAATTGTAAACTAGAATTTCATCTCCCAAACAGAAATT
CAAAACAGCATTTTATTTTTACTATCTCATGGCATTTTTA
TTTATATATTTACAGAGTTAATTTTTGAATAAAGATGGTT
ACATCTAATTTACTTGATAATGTGGGGTCTTACCTTTTCC
AGTTTTGAAAGAGCAAGAGAATAACAGTCTTTGGCTCTGA
ATTGCATGAATCTCATGTTGGCTGGGTGAGTTAGCTCTGT
GATAATACTGAGACTGGAAAACAACCTACATTTCAAAAGA
ACATTTGCATTACACTAACAATCCAATATGGTATTTTTTA
TAACAACATATTTGTGAGTGAGTGATTCCTAGCCTTAGGC
ATAAAACTATATCCAATTACAACAGCAGGCAGTGCCACAT
AAAATCTTCTGTACAATGCAGGAAAAATGAAACAATATTT
CCCAAAGAATATTTTAACAGACATTTTAGCACAATAAGAA
AAATGAATTCAGTAATTTGGCTTTTATTAGACATTTTCTC
TTTACAATTATGGAACAACATAGAAGAGAAACTCATAAAG
GTGATTTAAGAAGTTACAAGGTTACTTTGCGATGGCATTG
AAACAGAAATTTGTAAAGATAAATAAGCTGATGGGCAAAA
ATTTCACATAATGAGCTTCTCATCTATTATGTGAGCTCTT
TCATGTCCTATGGCCCCTTATTCTCATAGTGCGCAGTTTT
TATATGTCAAATCTTGCTATAACAAACTTCTGAGACGAGG
AAATCATTTATATAAAATTTCATTGTAATGAATCGGGGCC
AAAGCTAAAGCATTGATAGTGTTCCCCAAAAGTCTCCTGA
GAATTTTTTTCACAGGTCCCATGGCTTCACATTAGCTTTC
TTCCCATTTGACACTCTCTCAAATATACACCAAAACGAGC
ACACATACATACACGCTCACACAAGATTGACTCCCCCCAG
AGAAAAGAGGCAGGATGATACCACAATAAATGCTTTTTAT
TTTTGCTGTTGTTCATGATCTGATCCTTACCTGATATCTA
TGCATCCCTGGTAGCTTTCCTTGTTTAAATATTTTGATAT
TCTCTGTGGCAGCCACTTCTGTGATAATCAGCTTTTTTTC
CATATGATATGTCTTTAAACCAAGTTATGACCACTTACAA
TTCCCATCATTAGGCTGAACCATCCCTTGAACTCAGGGAC
TAGAACTGACTGCAGATATGCAGAATATAAACCGCCTGTT
TGTGTGGCTCAGGAACAAACAACTCCTGCTGCTCTCATTT
TATGAATGTATGCTCATTCAGTCATGAGGGTGCTGTGACT
TCCGTGTGCCTGAGTGCTTGATGTGGTACATGCTTCTTTT
CACATGGGAGCCCTGTCCCTGAACCCCAGTGTTACAGATG
AGTGTTTACCTTTCCTCAGGTCTAACTCCGGCAGGTTGAT
GGATGATTTGCCAGGACTGCTCCCTCCTGCTGGGGAGAGT
GGGCCCACCCTACTGCTCTGCAGCCAGCAGGGCCTTTCTC
AGCCTTCAGACCAGGCTTCTCTGATTATCTGCCTCTCAGG
CGTGTTCCACTGGGCTTTAGTCACCATTCTAGTTAAGACA
CTAACTCATCCTTAAGAAGAGTTTTTTTGGTTTTTTCCTC
AGAGTTATCTGCGAAACTTAACACGCCCTCTTGGCCGTGA
GCCCAAATGGACTAACATTGGGTCTTACACAATCAAGGCC
TTTGAGAGCTAGGATATCTTTGGGTATTTTGTGAAATCTT
TTAATAAAAGGAAGAAATATAGCCAGTATTATATGGCTTA
ATCTTCATTTTGATAATAAATAGTGTTGTAGTTCTTGATT
TAGGTAAATTGTAATAATCGTTATTAAAATAATATCAGCA
AAACAATAACCAGGATATAATTTCTTTTGCTGACTTCTAA
TGTTAAAAATACAGTAATTTTATTTGTGCAACTGATACCT
TTTTCAATAGTTCTGTGACCTTAAATTCATTACAGAAACT
CTAAATATCAGATTCTGCAAAGAAAGGATGTAGCAAAGCA
TGAAGCTAGTGGCTATATACGAAAGGTAGTGTTTCCTAGT
TAGAATGGTTATTACTATTTTCTTAGGTTTTTTTATTTTT
CTCATGTTGTTATTTCTGCCTGAAATGCCATTTCTTTTCT
GTTTCCTTTTCTCCTGAATCTCTATACTACGAAATCACAA
CCAATACTTAAAGTGGCTCTCAAATCCATTCAAGATGAAA
CTTAAACAATTTTTAAAGTCAGAATCATCCCCTCCACTTT
GGCTCCCCAGTGTTTGATTTATTGATTAAACTACCTGTTG
GCCTCTCAAGCTTCCTGGTTGGTTTTATTCATGCCTTAGT
TATCTTAATAAATCGTCACACCAAGAAAGCAAGGTTTCCC
TCTCAGTGCCTATGACCTTATATTCCTTTAATTAACAAAT
CTTTGTGAAAGTAAACAATTTCTCAATTCATGTTTGTGCA
TTTGAGATGAAATCTTGATGAACAGGGCACGAAATTTAAT
TAGATGAGCTTACGGAGAAACACTATAGCATCCATATTTC
ACAGGACTTTCTTTCAGCAGCTCTATTCTCACTCAAAAGT
CACCCATGATGGTACATTCAATAAATAAAAGTTATTTTCC
CAAAAACTCGCTAAAAATTAGAAAAGTGGCCTGATGGAAA
AAAATGTCTGTTGACTTTTGGCTGGCAAACTCCATCTGGT
AGGCCTGGGAAATGCCACCAACTGCCAAATTTCATACCAT
CTGGGAGTTTCAAAGTATTTATTTAAGAAATATTTTAAAA
TAACAATGTCACTAAAGATATTCACCATATATGGTTGTCA
CAGACAAAATTCAATCATCTGGGGAAATAGAAACTAAAAT
GAAAAATAGGACAAAAATGAATCAATGAACACAAAGCCCT
ATAGACTCATGCAGATAATAAATCCCACATTCATGTACTA
AACTTTAAAAATAAAAATTAATGGATCTAAGGTTCTCCTC
TTTGTCTTTTCCTTTTTTTTTTTCTCTCCGATGGGTAACA
TATGTCCATAAAACAATAACTATAAAGTACTACTCTAACA
GTTGTCCATGTGTTAACTCACGTAATCTTCACATCAGGTA
GGAACCCTCTTGTGTTTCTATCTGTATCCTCTCTTTCCCT
AGGAAGAGCTGAGGGTGTGTGTCTCAACCCTGACTCTATC
TTTTCAGTGTCTTTAGATGTGTGCTGGTCTGTGCCAAGCT
GTGAGGAGAGATAAGCCCTATAGGACAAGTCTTGTGGTTG
TCCAGTATGGCTCCTGACCAAGGTTCTCAAGGGTGGATTT
TAAAAGCCCACTTTTGCCTACACCAAAGTCACATCCTCTT
GCCTAATATTTTTAACTCTATCTGCCTGACTTCTTTGGAT
CTCAATAGTTTTCAATTTGTGTTAGAAATCGAGAGGGTCA
CGTTACCTCTTCAAACTGCAAAAAGTACTCTATGATTTAC
CTCCAATTATTAGTTTATAGGTGAGGAAACTGAGGCCCAA
AGAGACAAAATAGTATGTTCAAGGTAACATTCTAGTAGGT
GGCAGGGCCTGGGTCACACCACAGCATTAGGTGCTGAAGC
TTCCCCTCACCATTATAATAAAGAGGAAGATAGAGCAGTG
TAAGGAAACACAGATGATCCAAACAAAATAAATTATTAAC
AATATCTAGCAATAGATTCATGTTTCATATATTAAAAATC
AACTCTTTTAAAAAATAACATTTTATAAATTACTTTCATT
TAGCCTTAATGAATAATTATCAACTTTTTACTATCAGAAA
GTTCTGGTCTCCAGTAGATAGATAAATACATAAAGTAAGA
TTCCTGACTTTAAACACTATAATATAATAGATGAAACAAT
AAAAATTCACAAATTATAAGGATATATGTATTTTTTCTAG
GGGTGATAAATTGTGGCTGACTCAACACTCCTAGATTAAG
TAGCATTAAGACACTAGTGAATGAATAAATTATGAAGAAC
ATTTAGAACAGTGTTGAGATATCAGGCTAGAGATAGAATT
TATGAGGAAAATGTAGTTACAAACTAATGAAAATCGAGTT
TAACTTTTGAAACATTTTTATTTCCCTTAAATAATATGTA
TTTTATCTTTGATATAAATCAGTATTTTCACTGTAATCAA
GTTGTGGTTACCTGGATTCTTTTGTTTATTATCCTTTTAT
GACACATCCTATCAAATAGAAATATACACATATATGTAGC
TAGAAATATTTAGGGTCTTAATAAGAGTGAGTGAAAATAC
GATTGATTGACCCAGTCATTGTATTTGAGTGACTTCTGGA
GTTGAAATTAAACAGGACAACATAATTTACTTGATGTGGC
TCCCATTTCTGTTCTACATAAATGAACTTACAACATTTAT
GTTATTTTGGACTGAGAAACTGAAAGTATTAGCTAAGCCT
GCCACCTAGTGAAAAATCTAGAACTAATACTTATATAATG
AAACAGTATGTTAACGCCCTTTATATCCATAGACTATTAC
TTGTATTCAGTTATAATATTTTATATTTACAAATTTGGTT
GTCTAATAGATTTATTTAGGCTCCTTTGAAACACTAATAA
CGTAAACCTATTTCCGTGTCTTAATATGAGCTAAATACAT
TTTGCATGTAGAACATTTTAGAATTAAAATGAAATAATAA
GTCTCTTTTCCCTGGGCACTAGGAACATAATAGAGCAACA
CTGTAATTAAAAAAAAAAGATATAGTTTGTTCTATTTAAA
ACTTTTCTACAATTACTTCGTGTTCTGACTCAGTGATGCA
AATATAATTGTGGAGCTGTATAAAATATCTATGGAAGAGT
TCTCTTCCTGCATTAATTTATTCAATAAATATTTTTACTA
ACCAATATAAAGATGAAAAATATACCATATATTCTATTTC
ACAGGCTACTGGGGGAACTCTGAAACTAGATGTATTTGTA
TCATAAAGCAAAACACACAAATATAAGAACATTGGAAAAT
GTTTATGACATTTTATTCAAAATATTACATACTGAGCTAT
ATATTACACTACAAATTCTAATTTGCCATGGTAGCTGGAA
ATAATGTTTTTAAATAACAGGGGTATACATTAATAGGAGG
TATACAGACACACTTAGATACACATAAAACACTAATTGGA
ATTTTTGGACTGCAATTGACTATCAACACTAAAACAAGTA
AAAATGTATGTAATCTTTCATAAGTAATTTAAAAATACTT
CAGGAAGTCTGAGTTAGTAATAAATGACAGTATGATAAAT
ATCAGGAATCCTCTGAATCCTCAAAAATCTTATCCATGTA
AACCATCGCCAATCTAAACATTAAAAGTAGTTTTCGCTAT
ATAAAGGCATCACTCTTGTATTTATACACGTCGAGTATTT
TAAATTATTTACTTATACTTATGGTTATATTATTTTGAAA
TCTGTCATTTTCCATATGCAGGTATGTGTTGTTTCCTTAG
TAAGATTATGACTACTTGTGCTAATCTAAAGACAATATTC
TTTTCTTTTAAAAAACAAAAACAAATAAACAAAACTTGCC
CTTCTATGCTTTTATAGTCGTGGCAATGCCGAAGTCTCTT
AACTGGTCTGCTCTTACCCACTCCTTCTTTTCCTGAAGCG
ATTCTCTACCTTGCACCTGCAGTTATCTTTTAAACTTCTC
TATCCTTCAATGACTTTCTGTTATTCTTAAAATTCAGACC
AACTTACGAACATACTTTACAAAGCCATGAAAAGATGACT
TCTAAATTACATTTCAGCCTCCTCGCACCAATCTTCCCCT
TGCTCTGCTCCAAGTCCTTGAATAGTCACTATTGGGATCT
CAGAGCTTCCTATATGCTGCCCCATATGGAATGTGCTCTA
CCCATCCTTTTGCCCATTTAGTCTCTCTTCACTTTTCAGG
TAAAAGATTATCAACTCCTCAGGAAGACATTCTCTGACCC
ATGGGACTAGAGCAAATATTCTTGTTATCTGGGTCTATAT
ACAGTTCTATATATTTTCTCCAATAATTGCCACAGTTATA
ATTCTCTAATAAAAAATTTAAATGACTGGCTTAATATCTT
CCCTGTTAGACTATTAGCATTCTAAGGCCACCAGCTATGT
CCACCTTGTTCATTACTACCGCCACAGCATCCTGTCTAGT
CCTGACACTTACTAGATATCCAATAAACATAGGGGCCAAG
CATGATACACGAACAAATCACAATTGCAGGCATGGCCACA
GATCCTGTCCTACTATAGATCCTGTCCTACTATAGATCTA
ATGCAGGAGTTGCTCCATTCAAAACAGATGACAATCCATG
ACTGTTTCATTGACATTGCTCATTATCTTACAAGTGTGGT
CAGCTTACGTTTAGAAAACAACAGCAAAAACAGTAACCAA
AAATCTTTGTATTAAAACAAAATCAACCCAAGAGAACTTC
TCAACTAGGTCACACCTGGACTTTTACCATACAAATTCTC
TACCCATTCCGCCCTAAACATTATTCTGTGTGCTCTCCAA
AGAGATGTTTTTTTTTTTTCCAGCTCCTAGATAAAGTTCT
CTTGTCTTTCTTGGCACTCTGGTCATAGGCCTGAATCCGT
CATTGTTTTTCTAGATGGGCTAGGATGAGACACTACATTT
CTCTAAATGTTTATTTCTTTCTCAGTAAAATGAAAGTAAT
GACAGATGCCAGTGACATGCCAAACAGCCACCAAGTAGAA
TATTTTGGTAGATCAATTTGACATAGACTTTTTACTGTTG
TTGTTTCTAATCCAAAGCACATTTTAATTTGCGAGTTTAA
ACTTTGTTTAGATATTAGTACTTGTTCATACAAACATGAA
AATGTGCAATGTTTTCTAATGGTAACGATTGTCCTGTTAT
CTTTAGAAGGGTAAATTTCAATTTGAAATTGACGACTTGC
TTTTTTTTCACTTTTGAGGAGCTCTTTATACTGGGATGGC
TTACTTGAGTGTCTTCTCTTAGATGTGTAAATACAAATCC
TTTTTTGGAGAGAGGTACAACAGGATCTAACCCCAAGAAG
ATCTTATCTCCTTATTGTCTTTTGTATGCAGAAATGGCAA
TGGCGTCTGGGGAGGTAATGAGCCAATTGCTTAGGATTCA
GGAAGTCTTTTCCGAGTAAAGGAGTGGAGATACACTACTC
CTCTAGAGAATGTGGAACCTCTGCAGTAGAGGTAGTCCCA
GAGAAAGTTTGCTGCTTTAAAGGCCTACTAAGAGCGCCCC
CTCCCTGAGGAAAAAAAATGATTAATTAGAAAAAAAGAAA
CAATAAAACTCATCATGAGAGAAAGAACAAATCAGGGTAA
GTGATAAATAAAAGGCTTCTCTAGGTCGTTCTAGTACTCT
CATGATGTCTGAAATTTACTTTTCTAAACACTTCAAAACA
AACAATGTGATAGGTGGATGCATCGGTTTAAGTTAAACAC
CAGGTGCAGCTGGCATTCTATTTCATCATCTAAGGTGGCC
AACTTTGGTTTTTAATCTGAATGTTCACACAACATTACTT
CTGTTATCTGTGCTTCTATCAATGTCATAGGCCTTACCAA
TCAACGAATTAGAAATTGGCTCTCAATTGAGAGTATGAAT
GGTGTTCTCTAAGATATAAGGATTGGCTGAAATATTTTAA
AGATACTATTCCCGCATGCATAATTAATGTATAAGAATTT
AGTTCTCTTAGGGATGGGGTCCAAAACTTTAATCCTAAAT
ACTCTGATATCCAGCCATTGTGATTGGATTTCTAGTTGTC
TGATGCTTACTGATGAGGGTAACTGGATCCTACCTCTGGA
ATGTTGTCATCTGCCTCTAGGGAATTTCATGCAAGGTGGT
GGGTAGAGAACCTAAAAGGAGAGAAAACTGGGAGTAGGAG
GAAGAGAGAAAAGGGAGAGAGCTGAGATCAGTGTCAGTGT
GTAGCAGATAATCAGTAATTATCCACTGAGTGTTTCAGTG
CAGCAGTGATTATCATGATTGATCATAGACTTGAATCTGG
GTAAGGAAGGGAAAAAGCCCTCAGGTGATAAGGGTAAGTA
AAATGGTAGTAGGATCAGTGGATGACAGGATCCAGTGTGG
TCAAAGGACTATTAAGAGTTGGGGCTATTAGAAGAAATTA
GATAGAAAATAAGTAGCACTACTCACAGTGTTGAATGCTA
GAAACTGAGAATGTGGAGTGTAAAATTATTCATTGTTCAA
GGTTTAGGCTATGACCATGAGAATGGGTGGTGAAAGTCAG
ATATTCAAAGGATTATCTATGTAAGATTGTTGAAATCATC
AATAATTATGATAATCAGGGTTGCCAAAAGTCATAGTAAA
TCAGGAACTAAAATCTCCAAGGAATGCATAAGAGTGATCT
GGAGGATGATAATTAACTACATCTATAAAATGCAACTCCC
AAGTCTGAATAATTTTGGTCATTTATCTGCATAAGTGATA
CTTCTTATATCATACAAATCTATAAATGTCTGTCTTACTT
TTTTATAATGTAAAACTAGCCTAGCTTAGCACACACAGAT
TAGCAGCTTAACATAAAACACACAAAAAAGTTTTATATGA
TTTTTTTCCTAAAAAATACTGTCATATACTTGGAGAAATA
ATAGTAATGTCATGATAGGGCATAAGAAAGGAGAGAACAG
AGGTAATTTCTTTGCAATTTGTGTTTTTAATAGTTCTTTT
GAAAAATTCTGCTCAAAACTATTCAGTCTAGATCACTATA
TATACCATAAAAACTATATAATTTCTAAAATATACTGCTG
AAGACAGATAAGCCTAATAGTCAAGGTATCCAAAGTTATT
AATTAGTTCATTCATACATCCATCCATTCATTCATTCAAC
AAGTGGTAATCACATCTTCAGCTAGGTACTTAGAGAAGCA
TAGCCTTTGAACAACTAGTCGCCATGTGTATATCTGTCCA
TAATTACTATGGTGAGTTAATTTTTTTAAATTACTAATTA
CAGCCTTTGAACCTCTCAGTAAGACAGGGATTTATTATTA
TCTTGGAATCAAAATAATTCATCCTGAGAATATATAATAA
AAGTTAAATCAATAGAAACATCACCATAATAGAAATAAAA
TTCATGGTAAATTGAAAGTTTAAATAACATGTTTAATTAA
AAAGACCTGGGATCTTCTTTTATATAATTAGCTTTTGCCA
AGCATGGAATCAAAAAGTATGATTTTTACCCTACTCGCTG
GCTATAAATCTCATCCTTGAATTAATTTTCTACCCTGTAA
TTTTCTTTTATATTCTCTAGAAAAAAAAAATGGTTATATA
TATGTAATATTTTAAACGAGTTTTATATAGTGTCTTTTAA
AAATGTGCTGTTTAATACAGCTCACTAGTTAACTAGTTAG
GTATATTCTAAGTGAACTGCTGCATTATAATAACTTTAAA
ATGTGTATTTCTTCTTCTGGAACAAGAGGTTCTTATGCAA
ATTCATTGTAGATTTTCCAGCTGCTATGACAGATTCTTTA
AATAACTGATCTCTAATCTTTACATTAACACTGCAAAGTG
GGTTATTTTCTGCAGCATTTTAGAGATGAGGAAAACTGAA
TCTAAATGAGGTTAGGAAGGTCATAAAGTTAGTGACTGTC
AGCTGGAGCCTCTAGGATATATGTTGTACCAGATAAAGTT
TGCTGCTATGTAGTCCAAGGTCAGTGGCTTTTCCACTCTG
CCACATGGAAGTGATAATTATACTGCTGGTAATATTAATA
GCTAATATTTATTAAGTAATTAAAAATGACCAGGCATATG
CTAAGTAAGGTATTGCATATTTCTAAATCTTTAATAATAT
TGTGATTAATATATTGAGAGGTAGAGAAGAAAAGTAATTT
GCCTAAAATCATAGTACAAATAGGCAACTTAACACAGACA
CACATCTAGGCTCTCTCCTTTGAATTTTGAACTCAAACTA
GAAAGTGAAATAATTAACCTCAATATACGCTTTGCTACAA
TATGAAAGTGGAGGGAACATGGATGATGAGAAAATTGATA
TTATTTCATTTACCTCTGTAATTTGGTAGCTCACATATTT
CCTTCAGGCTTCGCCAAAACTCATACAACTTAAAAAAATG
ATCTTTTTGATATTTAAATTTTCATATGATTTTAGGGAGA
ATTGTTCCAAGTGAAACTGATGACTTGAATGACAGAGGAG
TTTGACTTTAGTTATAGCACAGATCTTTCGCTGGTCGCGA
TTGTTTACTCTTACCCAAAGATAATCATATTGGGGATTCA
TATCCCCATTAAATTAAATTCAATGAATGAACTCAATGGG
TACATTTAATTAATAAAAGACAAGAAAATAGTGAAAATGA
TGTCATGACTTTGCTCTTAACATGGGTAAATTACCTGTTC
CCAGCTGTGTAGACTTTCAGTCTTAGTTATTCAGTACGTA
AATGTAAATATTTGGTCACTGCTAGGCATAATACCAATAT
GAGAACATGGGCTGCTTGTCAAAACTCATGACTACTAGTA
CACATGATTTTCAAGAATTTGCTACTGTTAAACTATCTGA
GAAAACTGATATATCATTCAATTTATTTTATAAGAAGCAT
TACTGATCTGGTGCTAAAAATTTAACTTTACGCAGTGCCA
GTCATACATGACGTGCTCAATAAACATTTACTTTATGAAA
AGCAAATGAATAAATGAACATAAAGTCGATGTGTCTCACG
TTCATTCCTCACACAGAGTCAGTGTCAAATATTTTACCAA
TGTTTAGCACAAAGTAAGTGGCAGGGTTGGATGATTCAGC
CACTTACCTGAAAAGTGTCTGCACATTCACAATGGTTTTG
GCATCTGCCATGTAGTCTTCCTCGGCACTCATGGTGCTCT
CTTTATCCACAACCACCATATTAGCAGCAAAGGTCACTCC
ACACCTGAGTAAGTCATCTAGGCTTTGATAAAAATCAACA
GAGAAAAACAAACATTGAATAAATCATAAGGTTATAATCA
GTGCTAAAGTCTAGCACTATCCCCTGTGCTTACATAAGTT
GCCTTTAGAGGTGGCTTTTACAGAGTGTGCACAGGTAGCT
ATTAATGGGAATTATGATACAATATTATCTACTAATATGA
AATAATTTTTATATTGGGTAGTTTACACATCATTAGATCT
CAACTGTTTCAAAAAGTGTGTTAAAATGTTTTCTTTAATA
ATTTTATTAATTATATACATGAAATATGGAATACATCCAT
TTTGCAATAAAATAGAGCATGTTAGAAATTTCTTTTTACA
GTTACATACTACTTCGAAGACACAACATTTACATTTTTTT
TACATCTAAAGTAATTTTGGCAAGAGAGAAATAAATAAGT
GTTATGTTAATTTAGATGGTAAGCCTACTGAAAAAATATA
AAACTATGAAATGTTTATTTTTAAATGTTTATTATTCCTT
TACGTAAGACCTATGTGTTATAGATTGGTTCTACACAACC
AAGAGCATGTAAAATATACAAATTCTGTTGTATGCAAGGC
TACTGTTTAGCCAGCCTAAATTTTTGAGCAAGTGTTTGAG
TAACCTGATTTCTTTGGCTGGGTGAAGTAATTGCTAAAGT
AGGAAACACATACCTGTGAGCTAAAATAGAGTCAGTCTTC
TTTCCTATCACTGACCAAAAAAAAAAAAAAAAAAAAAAAA
AAAAAAAAAAAATCTTACCTATCATTCTCCCAATGAATTA
AAAGAAAATGTTTACCGTTAAAGCTGAAACAGGGAACCAT
TACTCTCATTGCCTCTGCTTCATGCAAACTAGAAAAGTAG
AACTGAATTGGATAATGGAGACTACACTTGAATGAGTACA
AGAATGTTCTAGGTACAGAGTTGATTGAAGACAGATAAGA
AAAGATAGGTTAATTGATTTCCGTATCTTCTGATTTATAA
CAGGATGTTTAAAGCTTAAAGAGCAGTAGTTTCTCTTAGG
TTTTAAAATTGAAGAGTGAAGTCCCTGAGGATCTTTTCCA
AGTGCATGATTGGTTGAGTTAGCCATGTCACGTTAGAGGG
AATAATTTTCCTTTTATGGGAAGGTGGGAGGCAGGATTTC
TTACTCTGTTATTAGGCGAGAGGGTATTACCAAAGCCTTG
AGTCCAAGATCCCCAGGAGTAGTCCAGAAAAAATATTTCG
CTTGAATCAGGAACAATGGTCTGTGGCAGAGATTTTATGG
CTAAAACTGTGGAAACAGAATGTTATTCCAAATAAATTTC
CTATGATAAGAGGGGCCAGGACCATAACATCCAACCACTA
TGATGACCTTCAAGTTTAAATGCCTAGGGATACTTGGGTC
TTTCTTTTATTCAGGAAATGTATCATAATTTTTCTTAATT
TATTAAATACATTAAAAAAGAAAGAGTTAGATGGAAAATG
AATGTGGTATGGCCCTTATGGACCATTAAAATGATGCTTA
AGTCATATGTCTTCACATCACCTTATTATAATTTTACATC
ACTTTCTCATATTTCAGTTTTCACAATCTTTTTTTCTTCA
TTAATAAATATCTCCATTATAATTACCTATATAGGAAAAG
GAAAGGATAGGGCAGTCGAGGATAAGAGTGACTGGATAAG
TATATATGCACAGAAGTGAAGATAGGAAAGATGAATATTT
AACCATCAATAATTCAATGACGTTGAAGTGAACACTTGAC
CAAAAGTTCACTTTGAGAGTACCCGTGCTACATAGCTAAC
TGTTACCTATACCCACATGTATCAATTAATTCCAGTCTCA
AAAATACTGGCTGTTACAGTTTACTCATAACTTTGGCAAA
TTATCATTAATTATGAATTTATATAGAAAATAAATAAATT
TGGAATAATATTTCTGAACCATGTAGAAGCTTTTTCATTT
TTTATGTTTTAAGATTATATTATTCTTTTCCTATTTACTG
CTGCACTTTTTTTTTTTTTAAGTAGGCTGCCAACTTATTC
TTATAACTCCTGTCCATCATAATTTGTGCAAGGCCATTGC
CTTATTTTTTCCTCAGCATGGATGCTTTACACAGTGTGGC
CAGCAGATGGCAGCACAAGAAAGTCAATCAGGACAGAAAA
CAAGTTATAGGAATAATTGGCAAAGCCTCCCTTTCTATCC
CTTTCTAAGACCCCTTTTTGCAAGGACTAGAATGTAAAAT
GTGTAAGTGTAAAGAAGTGTTCATGAATGTGTTTTAATTC
ATTCAAAGAGGTATTTTTAAAGAAAGATTTCAAACACAAG
CAAAAGAGGAGAACTGTTACATGAACATAACAGTCCCCAG
ACCAAATAATTAGCTGTTTGTAGCCAATTCTGTTTTATTT
CTGTCCCTAGTAATTTGATCCTCTCAATTCTTTATTCTCT
CATCATAAATACTTTTACGGAGGAAGAATCCACTTCATAG
TTTACATCAGAAAAGATAGATGGGACGTTTATTCTTTAGC
TTTTAGATATACTGTTTTTCTGATAAATTTTAACAGAACA
CTATCATCTCAAAAGATTTCAAAAAAGATGACTGGTTATA
AAACATGTGTAGAATTTAAATAGCAATTTTAGTACATCTA
ACTACAGTGTATTTACTTGGTTAGTATTATCATACCTGAT
GATGTAAATTATATTAACGTAGAATGGAGGCTAAACATAT
TTTAGACTGGTTGACCTTTAACGTATCCACAGCACTAAAT
ACTTTCAAAGTTACAAAACTTTGTTTTCTTCAACATCTAC
AGGATAAAAGGTAAGCATTAAAGTTCTCAACTGGTAAATT
TTAGCATTTTATTTTGAAGGCTCTGGCCAACATTATTTAG
AGGTGGAAAAGTAACATATTATTTCAAGTATATTAGCTTT
TAGATCTTTTATTTTTATATATATATTGTAATGTCACCTT
GATACGTGTATAAGAATTTGTATTTAACTACTAATGTGTT
AAACACATATGACCTTTTAATTAACAAATATTTTAGAAAT
TATAAACTCTGACATGTGACCAAAGTAAACTCTAAAGGAA
TTGCTCTAATTTATAAATCTAAGTTAAAATGAGCATTTCT
AAATTATTTCAGTTTCCAGAAGTTATCGTAATGCTATCAA
TGCATCACAATATTGCAACTTTAGTTTTCTCTAACACTAT
GTCAATAGTAATAACGTTGCTATAGATGACACAAAACTAA
AAATAGCATTAGAAACTGAGCAAAACTGACAAAATTGACA
TGCAGCAAGATTTGTTTTAATTCAACAATAGATTATTGCT
TAGAAAGTTTAATACAAGATGTATAACACGAGAACATAAG
CTCTACATGCAAAATATATCATATTTGCAATACTGACACG
GCAAATTACACTCATCATGCAGTAACAAGGCACAGCACAT
GACAAACCACAGGACACTACACTAGTTAGTGTGCCAAAGA
TTTTGTCACCTACTTGTCAATAGAGCCCACCATGTAGTAA
ACCATTGGAAACCAACAGATTGCATCCAGAAAATGCATAT
CTGGCCTAAGTAGTAGATGGGTTACAAAATGAAACACAAT
GTCACAACAGTGGCAGCACTTCTAGGGAAAGGAAGTAAGT
TGACTTAGTTTGTATTTCCAAAACTCAACACTGCTGACAA
AATTAATTTTAGTGCTTTTTTTCTTAACATTAACTAGAAA
ATGTCATTTGCACTTGTTATGAATCATAAAATGCCTCAGA
ATTATAAAAACAAGTTGTATTTCAGCTTTCTAAATCAGAA
ACATTATGGCATAATTCTACAAAAATACAGAATTGATATT
CTTAATTATGAGTAAGAAATCTTATATATAAATTTAAAAG
TTATCCACGCAGAGGAGGCCTTGTAAAATAAAAAATTAAT
GCATTTTTTTAGATGATTTAAAGCAATGGGTACTAATGCC
TATTAGTGAGCAACTATTAAGCATGTCTATTAAGAACCAC
TTTCTCTAAGGGATAGATGTATAATCACAACACGCCCTAT
ATAATATATCAGTTTGTCAAATAAATATAGTATATATGCT
CATGCAAAATACGTATTATATAAAATCATAATGAAAGTAA
TGCATTTAAAAATTTATTAGTATACTCAATATACATTATT
GAGGAAACATTTATGACTGAAATCTTTTCTTATATACATA
TTTGAGGAAAGAACCATAAACCAGAAAGCTTCCTTAGAAA
TTGCTTAATCTATTGTATTCATTTCACAAAGTTATTAATT
TCTTCAGGTATCTATTGACTCAGCATATATGTATCCAAAA
ATTTTATTTAATAGACATTTTAATACATTCAGGCTTATGC
AAAAGAATATCCTGTTAACTTATAAGAAGTACAGAATTTT
AAAAATTCTTGTACAAAATCATACAATTCTATTACATATT
TTAATCTGTAAAAAACAAACAATATGTTATATTTAGGAGG
CAGAATTGAGGAACATTTCATAGAGCTGATATTTAATTTG
AATGTTAAAGGATTAGTAGGAGTTTGTTCAGCGTAAGAGG
AGGAGAGGAAAATACTAGGCCAAGGAAACTATAGTACCTA
CAAGCCTCCCTGGCTAGATGAACTTTTTTTCTCTCCCTGA
CTTATTTCTCTCCTGTTGGTCATCCTTCTAGCTCTTTACA
GTCTGAAGAAAAAGAATGCTCAATACAGCAAAACATTAAA
AGAAAAAAAAAAAAACTTGTAAAGAATACCATTATTTTAA
TTTTGATTCAATTTCTCCTATCATTAATTTTCTTTGTAGT
CATTAAAATGACCCAATATTATTACATCTTACAAATGTAC
CACACTTCATTCTTAAAATCCTCACTTACTTATTTTGTAA
GTTATTTTCACTTTTTGATGTGAAATACTGCAGTTATCAG
TTCTTTGCAGTACCTTGCTATTGTATTTAACACTGGTGTT
CACATCTTCCGAAGACTTTCTTTTCTTTTTTTTTTAAGCA
TTGATATTTTATCATTATCCCAAAACATTTATAGAAGAGA
TATTAGTGGATCACAGCCTATATACAGTTTTAAAGATCCT
GATATATGTTTTCAACAAATATTATAACCAAATATACACT
CCAGTAGCAGTCTCTGATAGTGCCTTATGGTAGAGATTTC
TAGTTATACTCTTTCTAGGCACTGTCCTGCTTCTTAAAAT
TAGCAGGGCTATTTTAATTGCTGATTCAAAACCCTCCACA
TCTCTCTCACCCTGTCTTGTAATTGGAGAAGCACATAGGA
GGATGCAGGTACCACAAGAGTGGGGCAACACTGAGCTGTT
GTGGTGATCTGAAAAATTCCTTCGCCTGTGTGTTGAGGTC
ACTGTGGACAAAGTAAGTCTTGATTTTATGCCAACCCTTC
TACTAGAGTTAAAAATGAAGATAAGGCCTTTCTATTTTGT
TGCTTTGTCTAGCAGAGAATATAAAAGCTAACTGGCCATC
AAATTTAATCATTGTTATTCTTTAAGAGACTCATGAATTT
CAGTCACATGCAATTTTACCACAAATATGTACTTACAATG
GGCAAGCAATGTTCCAAATCCTTGGAAATTGCTTTAACAT
CTGTATTGTGGTAGCATGGTTCATCCTTACATGAATTAGA
GCAGCTATGTTACAAGGTAAATGAAGGCACCTGAACCATG
CTAAATATATAATCCTGATGAAAGATATCTAAGGTAAGTG
GTCTACTACGCCGTATTTTTTGCAAAATTTAATTTTGTAT
AACAGATAGATTTATCTACTATAGCTATTTAAAAAAGGTG
GCTTAAAAGGAAATCTGAAACATAAAGAATAAATAAATTC
TGCATTTGCATGTATCATGCCAGCTCACCTAAATACATTG
TCAACAGTTTTCATGGCACCGACCTGCTTAGTAAGTGAGT
AACATAAATGATATCATAGGCTCATAATAAAACAATTTTT
TAATAATTAGAAGGCAGCTAATTGGCAAGCACAACCTTTA
CATTGGGAAGCATTATTATTGAAAAACATTAAACGAAAAC
AAAATATTCCTAAAACTAGATGTCCTTTTCCTATATTATG
TCCTCAAAGTACTGATGAAGAGTTTTATATTTAAAAATAT
TATGTAGTAGATTAAAATGTATGCATTTTTTAAAATCTGA
CTGCTAAACAGAGAAGGCTTATTTACGTTAGGAATTACAT
TAAGGAGAAGTGGTGACAATGATTGACAGATTTAAGTATA
TAGCTCATTACAAACAGATTAATAAGAAGTAAATGTCGAA
AAGTTGTTACTTATACAAAATTTATAGACCAAAGTTGCTT
AATATATAAAGAAGTATTTTATAATCAATTAAAAAGGTAA
ACATGACAAAAAAAATAGATTCAGGGAGGAATAAATATAC
ATGAACCGAAACAAAGCAAAACAACACAGGCTGAAACTAA
CTGGTAATAAACAAAATAAAAATTCAACAAACACAAAAAG
TAACTGATGTTAGTAAACAGAAGAAAAATGAGCACATTTA
TTAATGAGTCTTAACTGCAATTCTACCAGAAAAGATGACT
ACTTATGAGCCAAAAGCCTCATATTCTTATAGAAATTCTC
ATAGTAAAAGTTGTCATTCAAATATTAGTCAGTGACTGTT
AGGAAGTAAAAAAGGTTTGCAAATTGGTATGAATTAGTAA
AATTTAAGACCATTATTTTGTTCCCATTTAACTAATAACA
ATAAAAATTTAATTTCTTTGTTTCAAGTTCAAGAAATGAG
TATAGTATGCTTTTATGAGCAGAGTTTATTTTAACATTTC
CTAATTCCATTTTTACGTAGTTTATTCCTTGCTAGACAAT
ATGAAAGTAGTTTAATTTTAACTACTTAAATAAGTGTGCT
TTTCCATTAATTGGGTTTTCATATAAATCCTTCCATCAGT
TTGAATAGTAACAGTGTTATTTTCTTGATTGACAGAAGAA
AACAATGATGTTTCTCATCTTCCTTTTATGAATCAGATAT
TGCACTAGGATTTTATATACATTATCTACCTCATCTCACA
ATAGCTTTTAAAGATAAATGTTTTAACCATTTTACAAATC
AGAAAAATGTGGCTTAAAAAGACTCAGTAACATTTAACAG
ACCTATCAAGAGAATAAATTTAGAACTTATCTCAGATCTG
AATGAGTCTAAAGTTTGAATTTTAAAAATAAGAACACTGA
CATCAGACATTTTATCATTACTTTTAAAATAAGCTGAAGT
TTACTTGGCACCATATGTGGAAAGAAGATTGATTTAATAA
ATGGACAGTGTGAACAAGACTTTGATAAATATTAAGAGCA
AAAGCCTGGATCTTTCACTTCATCCTTATGTAGCTTTGGA
TAATATATTCTAGCTTTTGACTTGCTTTTCTGTCTTTCAC
ATGAGATGATGTTAAAAATGACTAGATGACCTTTAAGGTT
GGGGTGGTAATCAAAATATTTAAAATCAGTATGGCACAAC
AGACCAAACAGAACAGATGGCCAACCGATCAGAACTGACA
CCAGCTCTAATGAACCAGTACCAACTGAAAGATGCTTTTC
AATATGACTGAGTTTTATTTAATTACATTTGAGATCTAGA
AAGCTTTATATTTGAAAACATTGTGAACACTTATTTTGGC
ATATTATGTGTATGAATATTATAAATTTAATTTACATTTT
AAAATTCCTTGCTTATTACATCTGCTATTATTTATTTCTG
TTATATTGAATTAATTGGACTTTCAACTAATTTTTTAAAA
TAGCCATGTACTGATTTTCAGCTGTAAGCATGTGAAATTA
AAGTCAAGTCAAACCTTCAAAACTAACTAATAATTCTAGA
AGTGTATGCAATCATCATTGTAGGAATTCCCATAACATGG
AAATATTGTAAAGAAGAAAGCCTCGTTTTTTTTGTAATAT
TGTAGAATAGATTGCAAAATGTTCTCCATTTCAGAGCAAT
GGGCATCTCATTGTTTAAAAAAAAAGAAAGAAAGAAAAAA
AAGAATTGCATAAAACTTACTGGAACATTGTTAATTGGTG
TTTAGTTTTAGTTTCCTCACTCTTAACCAAAGGAACAGAG
GACAACAAATAAGAATGTTTGACACTACTTTCGGGAAGTA
CACAGAAAGCTAATAGATTTTCCAGCATGCACTTTCAATC
TAACCCTTTGAAATAAAGTCAAACCCTACAAGAATGATTC
AATAACAATATAATGTGGATTGTTGGATTTCCAAATGTAA
GCCATTAGGAAGGCAAAGGGAACTTTCAATGCAAAAATAA
TCCAAAGTTAAGATATATTCTTGTTTTCAGAAAGTATGAG
CAAGCAACATGTATTTTTCATATATCAAAAGCCTGTAAGT
TGAAAGAAGAATAAAACAGAAATTTCGTAGAAAGGTCTAA
TCCAAGAATTGACCGTGAAAAAGGTCATTCACGTTCTTTG
TGTCTCTTTTACATCCTCTTAAAATAAGAGACAGCGTTGT
AGCCACCTCACACAGCTTTCGATTTATTTAAATGTTTACA
TCTTAATTTGAGATTTTAAACTGTTTGGCACATCTCTCTA
AGACTAAATCATCACTGTAATGTCAATATGTGACTTGTGC
AACTAAATGTAAATTAAAGTGTGTAGTATGAAGACTGACA
TGTAGTAAATGACCAATAGTCATTATAATTATGAACAGAG
GATAAAGGTAAATAGTATTAACTTTATTGAATAATCTTTA
TGGTCTTATTCATATGAATTATTCTCTGATAAAAGCCACA
TATATGTTTATAGAGAAATACTAACTGGTTGTCAGTAATT
AAGAGAGGTGGAGTTTTCAGATTGTTCTGTGATTGATCAA
TCATTGATCAATGTGATTGATCATTGATCAATCTTGAACA
ACACAGAATTAATTTTTTAATCTTAATATACAAATCAATC
AATCATTCAATAATCAGACATTTCTGTAACCTGTTTATTC
AAAACCAAACAGAAAGGGATTGATTTGGTTATAGCGACTC
TAAAATCTACATAAAACATACAAGTAAAACACTGCTTAGC
TCCTGTCACCTGTGTGATGGCGAAAATGGAGACTTAAGAG
ATTTGAGATAAGATTACCTAGCAAGACTGAAGATTGAAAA
TGAGGAGTCCATCTCTGTTCATAGAGTGAACTCCAGTCCC
AAATATGAAGAGACTGATTTTTGGTAGGGAGGTTTACACA
TCTATCAAGATAAAGTTACACAAATTTATCTTGAAACTAT
GTAAACAGGAGGAACGTACAGTTTTGTCCTTAGTCCTATC
AGAACGATGCTGTAAGCACAGTTTCACTTTCTTCTCAATC
CACTTCCTATATTCCTGTCTGTAACCTGGTACCTGAATTG
ATCCAGTTTGATCCAAGCCATACAACATGGAGCTACTCTA
ACGCAATGTTTGCAAATGCCGTTGTCTTAACTTCCACTCT
CAGGACAATGGACTCATCATAAGCAAAAGAAGGCAAAAGC
TGACATAGTTTTTGAACTCACATAGTTAGGCATCTCTTGT
GTGGCAGCTCAGCCAATTCCTTGGAGCTTCCTACCAGAGA
TACTTCAGAATTAAGGTTATGTTTGAAAGAAGTGATTTAC
AAACACTGCATTGCCATGGCCGTCCCACAACGCAACTTTG
ATTGTTCTGAAATTCATTTTAACAAGCTTTTATTTCTTCT
GAAATTTAGTCCAAGTTTCTGTTCATTTACCCTATATATG
CCTCAACTTTCCTTAGATGCCAAAGAAGTATAGAAAACAT
CATTGAGTAATCATATCTAAAAATTCTTCAAATGAAAATT
CTACAAGTGTGATAAATTTTTGCAGTCGATTATTCTTATA
ATGATGATGCTAAGAAAGTTGCATCAATAAGCATTTTGAT
ATTGGTATAGTGAGAATAAGCAACACTATAAAGTTACAAT
GTATTGGGGAGATGTCTCTCTTAAGGAGAACTTTGATAAT
TTTGAAAGGCAGAGACAAGGCAACAGAATTTGGCCTCATT
TATTAATAGTTCATCTTGACATTTGCATCACATTCGAATG
AATGAGGAGAGTGAGACAATCCTAAAATATGGTATTAATC
TGAAGACCACCTGCTACTAATTTCCAGTCACAGAGACGGA
TATTATAATTTTAGAATAAAATGGCTTTGACCGTCGCATT
CAGTGACCCATATTTATATTTGCATAAGAATTTTGAAATG
CTTAAGTAGTCCCATTTAACAAAAGTAAACCAATCCAATA
TTTTCAAAATAAATGCACATGGTAAAGCATTACTTCTATT
ATGTCACAGAATGTATGGTTTAACAGTAGTCCGATCATAA
TAACCTCTGATGATGCTTTGTGTTATAACATATAAAAATG
GATCAGTAAATGCTTCTCTGATAATTAATGGTTCTTTAGA
AAGACAAAAAAAAATTGTCCAGTTTTGGCAGAGATTTGTC
AGGCTAGTTGATTAATTTAAGGAAAATTGCAGTAATTATT
TCAGTGGACTGTTTCCTGTGGTATTATGAGTAGACGACCA
CTTGCAAAACAGTTTTAAATAAAATTCTCAGAATATCCCA
GTTTTAAGTAGTATTTATGAAACAAAATCATATTCAATGA
TATATTTTGTATCATAGCACAGAATATAACTCCCAATGAA
TCATGTACCATAATGTATCTGATTTAAAATACTACCAGCA
TATTACAGGCAATTATTTTTGATATACATTAATATACTAT
TAAATACAGTTTATCTTGTTCGTGTATATTAAAATATACT
TACGGGTTATCCAACAGCAGTACTATGGGATTAAGTTCTT
TCTTTGGTCTATAGTATGCCCTGAGAGGAACAATAAAGTT
ATATAATCCATTTCCAGCTGTTTCAGCTGCAACTATAATT
AGTTTATTTTTGAATCCATAGGCTTTTGCATCCTCATAGT
AGTTATGCTGGCAACTCTACAGAAGAAAAAGTATACATTG
AAATGTCATTTTTATACTTCATTAAAATTTGGAAAAAAAA
TTAATTTGTATGAAAATGTAAAATTTAACCATGTAAATCC
TTATTTTCTAATAAATTTGAAAATAGTTACATTTCTCTGT
GCTCATTTCTGCAACCTGCAGCAAGAAATAAAAGTATGCA
TGGCCAAGGAAAATGAACTGCAGGTTTGAAGCTTGATGCT
GAAAGCCCCAACATTTTGTGTGTGTGCTTGTTCTATCGTA
AACTAAAGCTTTCTGCTAGAAGACATTGAGGTATACACTT
TTACAAATTTATTTTCTCTGACTTTCATTTCCAGAAATAT
AGTAATATCATAATTACATAACTTGGGGAACATTCCCAGT
ACCAAATGCTTAAAGTGATGAAGAAAAGAAAACAGTGAAA
AACAAAACGAAACAAACAAACAAACAAAACCCCTAACTGT
CTACATACATAGTTGAGCTGGCAAGGTAATGATGCAAATA
CTCTAAAGTAAAATACCCAATAACACCAAGAAAAACAAGA
ACAAAGCATTATCAAAAACTCATCGTTGAGCTAAGGGCGT
TTTGCTACTTCATGGAGTCTAGAATTTGACAGAATTACCA
TTGTTAACCCAATATTATTTTCAGCTAAATTATACGCATG
GAGAACTGTTTTGATGTTCTGCTATTTTACTTTTACATGT
CTTTATGTGCATTTCTTATTTATGTGGGTTGAGATTAGCT
AAATCTCTGGAATATTCTGATCTCTTCATGTGGGTTGAGA
TTAGTTAATTCTCTGGAATATTCTGATCTTTTTTTTTTTT
TTTTTTTTTTTGAGACAAGGTGTCACTCCTGTCACCCAGG
CTGGAGTGAGGTGGCACAATCATTGCTCACTGAAACCTCA
ACTTTCCAGGCTCAGGTGATTCTCCCACCTCAGCCTCCCG
AGTAGCTGGGACTACAGGTGGGCACCAGCACGCTCAACTG
CTTTTGTATTTTTGTAGATATGGGGTCCTGGGCTCAAGCA
ATCCACCCACCTCAGCCTCCCCAAATGCTGGGATTACAGG
CATGAGCCACCATACTCAGACACTTCTGGAATATTCTTTG
CCATTATTCTTTAATAAAAAAATAAAAAACACTGATGAAA
ACAAGGCACCATGAGTAAACAGAAACAATCATAACAAGAT
AACTAGACCCACAAAGACTATGAATTTTGTGATTAAATTC
AGAATACAAAATGTGCACATTTAACATGTTCAAAGAAATA
AAAGAAAGCATTTAAAGCATGAGAAAAGAACAAGAGTCTA
TTTAAAATAACATCTAGCAGGTAGATGTTAAAAATAATAT
CTAAATCTATTTCTCTGTATCTTCTCCAACTAAAGAGTGT
AACTCAAAAGATTATTTAAATTCCACATAAGATTCAGCCA
AAGGGATCATGTGAAGGACAGAATGGAAGATAGGAACCAA
AACAAAAGGTAGAGAAGAAAAGAAACAGAACCTAGGGTGA
AAAAATTCAGACTTGGAAGCTATCGTGAGAATATCTAACA
TTTATTTAATCAGAATATCTGAAAAAGAGCTAAGAGAGAA
TCAGAAAGATACCTTATTCAAGCAAATATTGACTGAGAGT
TTTTGAGATGTGATGAAAAACCAAATGCGATCTTAAAAGC
AGACACACAGAAAAGAGCCGCATCAACAACAAAAACAACA
GCAAAAACAAACAAACAAACAAACAAAAAAACAATTCTAA
TGGTAGCTGACTTTTCAGCTATTATTTGGAGCGCAGAAGG
CAGTAAGTAAAGTCCTTAAAGTGCTAAAAGAAAAAAGAAA
AAAAAAACTAAACTAGTAGCCTGGACTTGGACACAAAGTA
AACCGTCTTTCAAGAATGAGTACAAAATAAGAACATTTGA
AGGGAAACCATAATTAAAAGGATTCACCACCAATAGCATC
TCTTTAACAGAATTTCTAAAGATGGTAATCTAGGAAGCAG
GAAAATGAATCCAGAAGGAACTTCTAAGGTATAAGAAAGA
ATGGAGAACAAAGGAAATGGTAAGAACAAGGGCAACAAGT
CTTTATTGAAAGGGTTCTTGGAGAACTATAAGCAGAATCT
GGAGTAATATAAAGAAATAAAGTCACTCAGAAAGAGATCA
CGCATGCAACAAGAATAGTGTTAAGCTGATGTTTGGGTCA
TCAAGGATGTCAATATTTATGAGATCAACAAAGGAAAAAA
TAACTTTCCCTAAGGAGATTTAGAAATAGCTTAATTAATA
GGGAAACAAAGAGCAGAGAACAGAGAATTTAGTGTTCATA
AACACTGACCAGGACACCAGCCCCACTGATACTGACACAG
AATAAATTGGATAACGCGATCCCAACTCACACACTTCACA
GACACAGTAGAGTCAGCTGCATAATCCCATACTGTTCCTA
TAATCCCAAAGTGGGTGCTCATTTACATAGCAGACCACCT
TCTATCAGTCTAATGGTACCTAAGTAACCAATAATTCCAG
GTATTACTAGTCAATCAGCAACACCCAGAAATTTTGCTTC
ATTAATATGGTAAATGAAGCATTTTAACATTTTGATATTA
AAAGATCCTCTTATTGTGCCTCCACCAATCCTGTTCTCTG
AAAGTTTAGCCTTTCAGTTAGAATGGGATCCCTGTTTGGA
GATAAATTATTTCCACTTTTTTGTCTCGTAATATTTTTTC
TATTTTAATTATGTATTAAAAGAAATAAAACCAGAAGTGA
ATCCAAGTTTTGTCGTGACTGAAGCATATATTATTTTAAT
ATTTATCCATAAAGAAAATAACAAAAATATTATAAATAAT
ATTAGTCTTAAAAGGAGTCAATGTGGGGGAAGGGCCTTGA
AATTTAGGGTTTATTAATGTTACTGAAAATGCATAGCTGG
CCAGAAATGTCAAGTGCTTCATAATATTAAAGTAAATATA
TAAATATATGTATTCATCTGGGTCCACTGAGATGGATGAT
TCTGTCCCTCAAGATCAATATATATATATATATATTTTTT
GAACGAGACCTATATATATATTCAGTCTTGAGGGACAGAA
TATCATTCGACTGAAACCTATATACATATACAGGAAATCT
ATATATACACACACTATATATACACACTATATATATATAT
AAACCTATATATACACAATGAAACCTATATATATATAATA
TGGTCTTGAAGGACAGAATCATCCATCTCAATGGGCCCAG
ATGAATATTTCAGAGTAATGACAAAGATTCTTAAAGCAAC
TTCAGGGAAATAAAGGCAAGAATTTTCTGATGTTCTCTAA
GTCTTCTGCCTCAAGATTGATAGTAACAGTCAAAATTTAT
AATATTTATCATATAAAAAATAATAGCAAGAATATTAACA
AAATGTATTAAGCACCAACTCAGTTATTAAGTTTCTTGCA
CTTTATTAAACATGTACTAAATTATATAATCCCTATAAGA
GCCCTATGAGGTTCATATTAAAATAATATCCACTTTATGG
GTGAGGAAACTGAAACTTGGTGAAGTTAGTTGCCCATTTT
ACATGACTTCTAGGTGGAGAGCTGAGATTTTAACTGTAAC
TTCAAAATGTAACGTAAAAGAAAAAGTTCCTAGTTAGAAT
TAGTGGCACACCTGAATCTCTAGGGGCTGTGAATATAAGG
TTCTTCCTTTTATCAGTGTTGTTATTCTTCAAGAGAATAA
ACTCATACCAGTCAAGCCCAATGGTTGCACTGTGAAAAAA
GATAAAACCTCTAGCATTCTTAGAATTTTTACCTTTTGGA
CAGTTTCTCTTGGTCCAAAAATGACAGTAAAACTTCGAGA
AAGGAAATATTAGGCAAGACTCTAATATGAGCTTTCACTT
TAGTCATAAACGAATCTTTGTGTCTAACACATGGACTTAC
TCTTCCCATCATGTCAAGGGGTTCCATAACAAGATATAAA
GTAATAATGGTAAAATAAATAATGCACATTTGGCCAAAAT
GATTTTTGGAGATTTTGGATGTTGAGGGTTCGTAGGGATG
AGATTTGGTACCTTATTTTCCTCTTTAACAACATGACTAG
CAGATCCATTAGGCTAATTTAGTAGAAGACTAAAGCATTT
GGGTAATCATCAGTGCAGTTAAAAAAGTAAAACTGACCAC
TTTATGTAAATTTACATTGGAAAAGATAATACCAATACCC
CTTAAACATATTGTAATCAAAATGCTGTATAAATTACTTA
CATTATGTCATTATAAAATGCTATAATTTTATTTTGTGAA
CAAAATAGCAGCAACAAGTACTTACCTTGTCTAATCTTAA
GCAGCAAAATGGTACTTTTTCATGAAGAAGATGACAAAAA
GTGGGTGAACTTCCTATATATGGAGAATAAGGTGGGTAAC
CTTTAGCATATCTGTAAAACAATACAAAATATTACCCTTG
GATAAGGCATGCAAATTTGGCAAATTAAGTTACTGACATG
TTCCTCTGTTTTAATAACATTATAATCAATAACTCTGTGT
TGCAATTATATTTTGATAAAGAGGTAGTTAAGAAGAGAGG
TAGGCAAGCTGTGGCCCCAGGGTCAAACATGACCCACCAC
ATGGTTGTGCAAGCTGAGGGTTGTTTTTGTATTTTTAAAT
GGTTGGAAAAAGTCAAACTAGTATTTCATGTCATGTGAAA
ATTATATGAAGTTCAAATTTCAGAATCTATAAATAAAGGT
TTATTGTAATTCAGCCACTCTCACTCACATATGTATTCTG
TATAGGTGTTTTTGTGCTTTGATAACAGAGTTAGTAGTTG
CAACAGGGGTCAAAAAGCCTGAAATATTAACTGGCTGTTC
CTTTCCAGAAAAAGTTTGCTAACTCACAGCTTAGAAGATT
TTTATTAAAAAAAAAAAAATAGTAATGTTAATTTTTACAA
CATACATTTAAAGCAAAATGCATTATTATGATTTGCTCTA
TCTGTATTTAGTAGACATAAATGCATAACTGAAAAGGATC
AATAACTGAGTTAATTGGTTAAAAACATGGTTTCTGTTGG
AATCATGCTTAAAACATTATCAGAGACATTTAGCTTGCTG
ACTTTTAAAAAACAGCCAACTGCATATTTCGGCTATACTG
ACTTTCAGAATGAAACTTCTAAAACACAGCAGCATAAATG
AAAATTAGGCAACAAAATAAAATTTAGTGAATATTCCCTT
ACCCAATAAGAGTGTTTGGTTTTAACAAATTTACCTGCTA
AGCCATAAAATTTCAGACCTAGTTAAAACTGTTTTATCTT
AAAGAAGATATGCAAATCAGTGTTTTCAGGAAATAAACTT
CATTGACTGAGAGATAAAATTAGAGGGTAAAATTTTGTAA
ATTTAGAAGTTGGTAATCTCTGCAATTACTGCAACATCTC
TTTCATTTTTCTAGAATTAAAAAAAATTACCTCTCAATTT
TTAAGAAGTGTAAAGAAAGAATTTCAATCGCATTCCAAAA
CACCGTTTCCTGTGAAGACACTGGTTGCCAAACCTCTCCC
TGTTCCCATCCTAGATTCCAAATATATTTGAGGACTCTAT
CCATTAATTTTTTGGAGAATAGATTTGGTTTTGTGGGTAC
ATCAACTTTTCTTACAATAATTTTTTAAGTGGGAGAAATT
AGAACAAAGAATATTTTCAAGCATCAATGATATTTAAGTT
CTTTTTAGTTCAATTCAATATTACTTAAAGATACTGGAAG
AAATGTTAGAGATTATATTACCAATGCCACTAATAACCAT
ACTACCATACTACGACTAATAGTAATTAATAGTAATTGAA
TACTTACTCTGCACAAAACATTGATTTGGCATAAGCACTT
GTTCTCTATTACCTCAAGTAATCACTTCATAGCTTTATGA
AGTAGTAATTACACTGAGTTTACAGGTGAATTATTGGCCA
GTTTTTTTGTTTTGTTTTGTTTTGTTTTGTTTGACAGAGT
CTTACACTGTCACCCTGGCTAGACTGTAGTGGCAGGATCT
CAGCTCACTGCAACCTCCACCTCCTGAGTTCAAGGGCTTC
TCCTGTCTCAGCCTTCCAAGTAGGTGGGATTATAGGCATG
CACCACCACTCCTAGCTAATTTATATATTTTTAGTAGAGA
TGGAGTTTCACCATGTTGGTCAGGCTGGTCTCAATCTCGT
GACCTCAAATGATCCACCCATCTCAGTCTCCCAAAGTGCT
GGGATTACAGGTGTGAGCCACTGTGCCCAGCCGCCAGTGT
TTTGTTTTGTTTTTTAATTAAAGTCACTTGTACATAACCA
ATATCAAATGGAACTGGCATGGCAAACAATGTCCTTAGGA
CTCCACAGTCAAGGCTGTGGACTGCTGTGTTTTCCTGAAG
AATCACAATTTAATATGTGGAATAAGACCTGTAAACAAAC
TCTACTGCAGGCTACAATGTGATTAATACTATATAGATTG
ATACTCTATTATTATTGAAGCTTAGAAAAGGGAAACAGTA
CTCCTTTTTAACATACATTTAAAATATTAATGCATAGTGT
ATGAAAGTGCTGAACGCTGAGATAAGTAAGAAAAGCTTAA
TGGAGGGGGCTGCATTTTCATTTCATTGAATAATTGAACT
TCAATACGAATGTGTAATGAAGTAAATTCAAAGTATAAAG
TACAATATGCTATAAAAAGCATACAATTATGAAAATGAAG
TTTATATCTTGAGAACACTGATTTATATCTTTTTTTCCTC
CTTGAGAATAAAACATTAAGAGCAAAAAGAGACTGGAAAT
ATATATTGAAGCCAGAAACTTGAGATACTGGCTACTAGCA
GTGTGTTTTGGTAGAAGTATATAGGAATGATACTATGATG
TTCAGAAGGAAAGATCATTAGCTCCTTACCTAGTGGGAAG
GTACCTAAAGAAAATACTTAAAGACATTAGCACAAAGCCC
AGTAATCTTACTCCTCAGAGGATCTGAACATACTCTAAAT
TTGAAGAAATTTCTTCATCTGGCGTAGTTTCATCTTCTGA
TTGGTCACTTAGAAGATCACATGTTTGAATCGATGATGTA
TCTGCAACCTCTAAAACGGGAGCAATGCTAGGTCTTCTTA
CTTCTTTGCTTCCCTCTGTAGGAAGAGACAGGGTAGGGCC
ACTTGCTGATCTACAGCTTGTGTCTTGCAAGTCTATAGCC
ACGGTACCTAAAACAATAAAACGTGAAAATTTATCAAGGC
GTTTGCCATATTGATCACTAGTGTTGAAGGTTAAATGAAA
TATGAAATATAATGAACATAATCAAGAGATATATATATAT
ATACACACACACACCACACACACAGATATATATATACACA
CACACATTTATGTGTGTGTAATTTTAGTTCTAATAGCTAA
GTATTTCTTTTGCATGCAGGCATTTTCCTGGACAAAAAAA
TCTCTAGTTGCACAAAAGTGTATTTGCAGAGTGTTGCTCT
ACATCATGAAACATAAGATTTGTAAAATCCTGAAGTATAT
AAAAACTTAAAGTGAAAAAGTACATCCTGATGTTTCAATT
TATATTTATTTAAAATGTATTATTTTGTTGTTGACCATGT
CCATTTTGCGAATGTTTCATTATGTCTTCCCCCCTTTTCT
TTTTCTTTTCTTTTCTTTTCTCTTTTTTTTTTTTTCTTCC
TTTTTGAAGACAGAGTATCACTCAATCCTGCAGGCTGGAG
TGCAGTGGCACAATCTCGTCTCACTGCAACCTCTGCCTCC
CGGGTTCAAGAGTTCCCTTTTCTATCGAGTTATCTTTTTG
TAATTGATTTGTGACCACTTTTTAAAATATCAGAACTACT
AATGGGTTACACTTATTTTTTATTAAATGAATATTTATTG
AGTGCCACATAAGGGGAGCACTGTTCCAGGTACTTGAGAT
CTGTAGAGAAGACAAAAAGTTTCTACAAGATGAAAGCTGT
ATGTAGCAAGTAGACCAATAAATGGATAATTGTAGATAAT
GATCAGTAGCATGCAGGGAGAGGAATGGAATTTTTATTTG
GCAGGAAAGAAGGCCACTGTGAAGCTAGGACATTTGATTT
TTGACCTGAAATACAATAAGGAACACACAAGTCATGGAAA
TACCTGGAGGTAGAAAGAATGGCAACCCCAAGCCCAAGTG
GCTTAAGGTTATTGAATAGTTGAGGCACTCAAGGCATAGA
AGGAGGAAGAAGCAATTCCCTTTGTGAATTTTACTGAAAT
TTACAAATTAATTTTAATATCCATTTATGAAAAATTGAGG
TTCCTCTCCTTCTGGAGAAAATAATGATGAAAGACATCAT
ATTTCATAATTACTCATTTCATTTATGCACTCAGTGGCAC
CTGGTCATCCTTCTAAAAGTTGTTAGTCTTTGCTCTGTCC
CATTCTTTGAAACAATTACAGTCATGCATTGCTTAAAAGG
GGGGATATGTTCTGAGAAATCTATCATTTGGTGATTTCTT
CAATATTCAAACATCATAGAGTATACTTACACAAACCTAG
AGGAGGTAGCACTAGGCTATATGGTGCATAGGCTGTATGG
TATAGCCTATTACTATTTGGTATAGGTATAGCCTACTGCC
CCTAGGCTATATGGTATAGCCTACTGCTCCTAGACTGCAA
ATCTGTACAGCATGTTACTATACTGAGTGGTGCAGTCAAT
TCTAACACAATGGTAATCTCAATGTAGAAAAGGTACAGTA
AAAATATGGTATTACAATCTTATGAGACCAACATTGTATA
TGTCATCCATCATTGACTGAATTGTCTTTATGCAGCACAC
GACTATTTAAAATTCCTCTTTCCTCAAATCTCTGACCTTC
CAACCTTCTTCCTCATTATAATAACATGAACTGAAGAAAT
GTTTACCTTATCTCAGCCCTTCACTTCCATAGTAGTTTAT
TAGACCTTGTTATACCCAATAAAAACAATGTTGCACACAT
TTTTATACATTCACTCTTTGACCACCACTATTTCTTGTTT
GTTCAGGTCACTCTCACTGATTTTCCAACACTAGCTATGA
TTTACCAAGATGGAATTTCAATTCTACTAATGATACCAGA
GTTTGTCTCTCTCATTCCCTCGATGTTTTCTCTTCTCTTC
TTACCTATCTTAAATTCCATGTGTAAGCATTATGATTTAT
TTTCTTGCATATACCCTTGGATCCCTTGATACATTTTTTA
TTCATTCCACCCTCTTGACAAAATAGAACCCTGGTTAAGT
TAAACTCTCCATGTTCCCCATATCTATACCTATGCAACTG
AATACACCCGGACAGTTTAGCTCTTGCATCATTAGTAGTC
TCTCCACAATGTCTGTCCTGATTTTTGGCAGTTTCACCAT
ACACATAGATGATTCTTCCAACATTGCAGACTCAGCTCCT
TGTCCTGCTCTCTAGTAATGGCTTTCTTTTTACTATCACT
CTTCAGTCATTCACGCTCATGGTCACACCTTAGCTTTTGT
AATTATTACTTGCTGCACATCATCTCTCCTTCTGGCATCT
CACTCTTTGACACCTGTACCTTGACTTTCCAGCTCTTTCC
CTCTTGATTTTCATTGGAATTAGAATTAATTAATCCACTA
TCCTTTCAGTCTTTTTTTAACCAAAATACATCTTTTCACT
TCTTTACTTAAATTAAGTTCCATGGCCTATAATTACATAC
AATCTATTATACAAACCCTCAATCTCTGTGCCTTTCTTAC
TTGCTTGTACTTTCAACACAAGCTACAATTCCATTAATTT
TCTCCGTTTTGCAGTGAGACGTTTTAAGAGCTATCCAGAC
CTATGGTTTCTAATTTATCTTCTACCATTCTTTCCCAAGT
GCACTCCAGTCTAGCATTGTCCACCACAACTCCATTGAAA
CAACTCTTATGAGGGTGAACAATGATCATTGCATTGCTAA
AGTCAATTGACACTTCTCAGTCCTTACATTATATTACCCA
TTGGTAACATTTGACATGGCTTACCATGGTGTTCTCTTGA
TGCACTTAGCTCACTTGGATTCCAGGACACCAGACTCATT
GGGTTTTCCTACTATCCTGCCAGTAGCTCCTCTTTGGTCT
CCTTTGCCGGTTTCTTCTCATCCCCCTGATACTTAATCTT
AGTATACTGCAGAGGTCTGTTCTTTGTCTTTTATTTTTTT
CCTGCCTGTACTTATTTCCTCAATGACTTCATTCAGTCTT
ATGGCTTTAAACGTATACATAAGCTCAGAAATAAAAAATT
TACTTTTTCAGCCTCTCTCTCTTTCCTGAAATCTAGACTC
TTACATCTAACCTCCTGTTAGACATCTTCAAGGTGTTCCA
AAATACTCTTTTATCTTCCCTGGACCTCCCCCGCTCTGCC
AAAACCTGCATTCCCCCTAGGCTTTCCTCTCAATTTATGA
CCATTCCCTTTCTCCAGTTGCTTAATCCAAAAACCTTATG
TTTATTCACACTTCTCTTTTTCTCACAGTTCAATTTCATT
TGTTAAGGAATCCTGATTATCCTAAAGTACATCCAGAATT
TTCTCCTTCTTACTACTTCCACTTGAAAATAGTCTCATCC
TTGCTCCAAACCATTTATTTTCAACAGCAGCCTGAGTTGA
GTACGAAAACAAGTCAGCATAGGTGAGATCAGGTCAATGG
CTCTGCATAAAACCTCGCAATAATTCCCACTTCACTGAGG
GTAGAAGCTGCAATCCTCATATGGACTTAAATAATCCTTA
CAGGATCTGGCCTCTTTCTACTTGTTCCTCCTCATCTCCT
ACTAGTTTTCCAGCATTTACTGTGCTTGAGGCACAAGGGC
CCTTTTACTGTTCCTGGGGCACCCCAGCCAGGCTCCCACT
TTAGGGTCTTTGTGCCAGTTGTTATCTCTGCCAGGAATGC
TCTTTCTCCAGACCTCCACAGGACTAATTCCTCATTTCCT
TCAGGTATCTGCTCAAACATCACCTTCTGGCCTACTAGCC
ACTTCATTTAAAACTCCGCTTCTCCCACAATTAATTATCT
CCTATACTAGCTCTGTTTCCTTCTTTTAGTTTTTCCTTTA
TAACTTATAACCCACTAACATATTAAGTAATATATTTATT
TTTTATATATACTTTGCTTATTGCCTGTCTTCTCCATAAT
AGAATGTAAGCTCTATGAATGAAGGATCTTTGTTTGTTTC
TTCACTAACGTTTTATCACAAATACTTACGAGAGTTCTTG
GTACATGTTAGGTACTCAATAAATACCTTTTTGGGTACAT
ATTAGGCACACAATAAGGACTTTTTGAATACATTAAAAAA
TGAATATTGCTACTGTAGAATAAACATATGTAAATGACAA
ATAGGATTACCTAAGAAAGTCTAGGTAGAACCATTGTGTT
TGGAGGGAGTGATATTTACTTAGGCAATGTTGGGGTGTGA
GGAATAGCTCCTGCCAGAGGAAACTTAATGTTTTAAGGCC
CATTGGTGAAAAAAAAATGAGTGAAGACTGAAAGAAAGTG
AGTATGTTTGGAGCTTAGGAGAGCAGCGAAGGTGTGGTAA
AATGTGGGGCTAGAAAAGTCAGAAAATATCATTAATAAAA
AGCCTATAAAGAAAATGACTAAGTAATTTATTTTCTAAAC
TAGGATACTGCAGAGTAAAAGGGGGTTCTTTTAATAATTA
CATCAGGACAATTATATACACTGGAACAATCCTAAGAAAC
TGGAACATTCTTAAGAAAACTAGGTTTGCATAATGCAAAC
AAGAACTTAAGAAAACTAGGATTGCATAATGCAAACAAGA
ACTTATAAACCTACTGATAAGTTAAGTCACACTATAGAAT
TTAGACTTTTTTTCCAATGGGTAGTATAAAGCAGGTGATT
TATTCAGGAAAATATTATCAAAATTGTATTCAAATTTTTT
TACTCTGGTGGCAGGGTGGAGAATTGAGTGTAGGGTGGCA
AGGCTGGAGACATGGAAAGAAGACAAGGTTGTTGATCCTG
CAGTTCAGGGAGAGGAGGATGGAGGCACAGACCACGATGA
TGTTGGTGGTGGACATGGAAAAAAAACTGAATGATTCTAG
GGGCTATCTACTGGTCAGATTTCATAGAATTTGGTTAACT
ATGAGGTATGAGAAGAGCGGGTGTTGAAAAGTCAAAATTG
TGACTTTATAAATCAAAGGATAATGTTGTCATCTGTTTTT
TAGAAGAAAAAAAGGAGGAGAAGGAGAAAATGGTGTTGAA
TGAGAGTGTAGAGATCAGTTTAATTTGAATATGCTGTGCT
ACTTTTTCCCGCAATACTCAAATAGAAATAACCAGTAGAC
AGTTCCTGTTGCTGTAAATAGATGTTGAGTTAATGCTTTA
GGTAAAGGAATAATCAGTTTTTGGACAACTGAATCCATGA
GAACAGACGTGACCACACAAGGAAAATGAATGTGCACAAT
GCAGAAAACAAGTCATTAGAGTGTTTCAGGAAGAACATGG
TCAATATTCTTGTCATATACTGTGAAGACAATCATTAGAT
TTAGTGACAAAGAGGAGAGTGGTGATCTTGCCTGAATAGT
TTCAATGATATGACTGCAGGTGTCAGATTGAACTGGATAG
AATCATGGATATAGGACAACAATAAAATCTAAAGTCTGCC
ACTAAACACAACACTTTGGAGAAATTTGTCTCTGAAGTTG
TTATCACAGAAGGTTCAAAATTACATGTGTATGGTGCACA
CAGAGATATGAAGACACACAGAGAGAGAGAGAGAGAGAGA
AAGGGAGAGAGAGAGACAGAGAGAGAGACAGAGAGAGAGA
GAGACCAGCCAGTGATTCTGAATAGAAAATGAAGTTAGGT
AATGAGGATAGATTACAGAGTAAAGTCTCTGAGGAGGAAC
AAGAGCATGGTTCATGGAATAAATGAATGTGTCAGTATGT
TAAAAAGGGCACATTTTCCTTGTGACAGATACTAAACGTT
TGTAGGTTTGTAGATAGTTTGGTAGCCAAACCGTAAGGAA
ATTCTTATTTGCATGAAGATTTTTTTTATTTTATCTTTTT
TCTTCTGTGTCATAGAAGCCAAGTTCAATGGTGAGAATGA
GGTGGAGATGGAAAGAGAATTTTGAGAAAATGAAGAATAT
TTGAAATAATCTTTGCTGATGATAATTACAAAGAGAACTT
AAAAAAGAAATATAAAAGTGTATGAAGCTGGCCGGGCGCG
GTGGCTCATGCCTGTAATTCCAGCACTTTGGGAGGCCCAG
GCGGGCGGATCACGAGCTCAGGAGATCGACACCATCCTGA
CTAACACAGTGAAACCCCATCTCTATTAAAAAAAAAAAAA
AAAAAAAAAAAAAAAAAAAAAAAAAACACACACACAAAAA
CAGCTGGGCGTGGTGGCGGGCGCCTGTAGTCCCAGCTACT
GGGGAGGCTGAGGCAGGAGAATGGCGTGAACCCGGGAGGC
GGAGCTTGAGATGAGCCGAGATTGTGCCACTGCACTTCAG
CCTGGGCTACAGAGTGAGACTCCGTCTCAAAAAAAGAAAA
AAAAAAAAAGTGTATGGAGCTTATGGGAAATATAAAATGA
TTGTTGGTTGTGTTTGTGTAATATCTTAGATTTTTTTTTT
TTTTTTTTTTTTTTTTGGACACAAGGTCTTTCTATGTTGC
CTAGGCTGTTCTCAAACTCCTGCCTCAAAAATTCTTCCAT
CTCAGCCTCTGCAATAGGTGGTATTATAGGCCCATGCCAC
CACAGTAGGCTAATATCTTATTTTTTAAAAAATTCACAAC
TTAGAAATGTTCTGTATACCTAATTATACCGAGTTTGCAA
AAGGCAGCATGCTTCAAATTTGCTTTAAACTTTTAACAAA
AATCGAAACGCATTTGTATCTATCATTATTTTTTATTTTA
GGAATAAATTAATGATATTTTCAATTCATTTTTACTTACC
CATGCTGGCAATTATGCTATGTACAGGTAATCTGGAAGGT
CCATGATAAAATGACCTGGACACATTGCTTTTTCTTTGCT
GGTCTTGGTTTTTAAATGCTGAATTCTCTTCTTTGGTAAT
ATTAATATAAAAACATATGTCTGTAGAATTCATAATATAT
CGAGGACCTGGATTCAGCAAAATGTTTTTATTATCCTCCC
TCCTAACACCAATCAAGCAGACGCCAAACCTTAATTTAAA
AAAAAAAAAAAAAGAGTTTGTAAGAAAATTAGTAAATGAT
TATTAAGACTGAGGAAAATAAAAGTTTTAAATCATAGCAT
TTTGAAGTTTGAAATGATCCTAGAAGTTCAAGATCCTCAT
TTATACAGAAAAAAACTATGTGCTTAGTGTGTTGTAAAAC
GAATTTAGCTGATTATGACCACTATAAATTTACATTTTAA
TGAAAATGAATGGAAGAACATAAGCAACATGAGTGCATGT
ATACACTAAGGGCAATATTATTCTGCAAATTTTTACAACA
ATTTTACTTTGGTCAAAAAACATAAACAGCATTTCTTACT
TTGGTAAAAAAATAAAATAAAAAGCTTAAAACTGTTGGCC
AAAGGAAAGAAACTTACCCGTGATCACCTAAAAGAGAACC
AGGGTCCCTGAATTTATCATAGTTGGTTTACTTTAAATTT
TAGGAAAAAATTTATATATTTTTAAACAGTCTAAAATAGG
TATGCACTTAGTCAGAAAAATATAGCAATCTTTAAATGTA
ACAGGATCCTCAAAAAATGTCTTATGTATTTTTGGGGGCT
TCCTGAAAGCACAAATTATCCTGAATCTTTTTATTTCAAC
ATGCCTTAAAGTGTTACAAATTAAATCAAGTTTAAAGATA
TTTTTAAGCAATAAAAGTATATGTATCAATAGAATTACAT
TGAGAAGTAAAGTAGAATACAGAAGCTCCTTGATTTTTGA
TAAAGTTATACCTTGATAAACCCAGCATAAGTTGAAAATA
TTATTAAATAAAAAATGCTTTTTATACAGCTAGCCTAACA
AATATCATAGTTTTAACCTAGCCAACCTTAAAGATACTCA
TAACACTTAACGTTGCCTACAGTTGGGCAAAATCATCTAA
TACCAAGCCTGTTTTATGATAAAGTGTTAAATATCTTATG
TAATTTATTGAATATTCTATTGAAAGTGAAAAATAGAATG
ATTATATGGATACAGGAAGTATGGTTTCTTCCAAATGGCT
ATTGTTTTGTACTATCATGGTCAAAAAATCGTAAGTCAAA
GCATCATAAGTTGGGGGTTCCTGTACATTACAAAATAGAT
TAGTAGACTATATAGGTATATTGTAAATCCTCCAAAATGT
GTTACATTAAAACATTTAACACAGATAATATGTTATTTTC
ATTATATACATACATTTTTATTTCTTAAGTAAATCCTCTT
TTTTTTTTTTTTTTCTAAAAAGGAAAAGCAAAAAAAGTTC
TACGTTTAAATTGGAAGGTAGTTTTATTTATTTTTTAACT
TATTTCTCAGGTCAAAACAAGGGCCACCATCAGAGATTTT
TTTTTTTTTAAATGTATAGTTTTTAGAAATATTAGTGTTA
TTTTGTTTTGGTTCCTAATCAACATCTTAAAATTCAGGTC
TGTGAAGAAGATTTTCATGTGTTTGTAAATTCTTAATGGA
TTAAAATATTTTAAAAAGACTTTAAAAGTTGCTAAATGAA
ATATTCCTAATAAATTATAATTTACTCCTGACAGTCTTAT
AGAGACCATACAGCCACCAGGGTTCAAATGTTTCAACATT
GGGTAATATTGTGACAAAAATTTCGGAATGCCTAAACACA
TGAGCACAATATGCATTCTATTTTTGAAAACAGTTTCCAC
ATGGTATGCTTGACTGATTGATATTTTAATTTTTCTCTGA
GGCAGAGACATACTTTTTGTGTGCATGGAAAGAGGCATAT
GTAAAACTCTTTCCTTCATATTCAGCAAAAAATGTACTTT
CTTCCAAAACAATGTGGTAGACTTCATTCCCAGAGCATCT
ACCGTACATCTTCTGCCATTGTTCTGGCGATTGCTGGCCT
TCTCTGCAACACAAGCACACACACATACACACACACAAGA
AGAAAACACAGTGAATGTGGTTAAAAAACAGTTGTCATAG
AGCTGTTTCTCAACTGTATAAGAACTGGCAAGCACAATCC
AAAGAAGCAGCTGAGTAATGCTTTGAACTCTGAAGATGAC
ATTATATGCAAGAGTTTCTACAAAAAATTTGAAATTAATA
GTATGTGTATATATATATATATATATATATATATATATAT
ATATGATTGAGAAATGGCAGTTTTCTAGAAAGTGGGAGCT
TTTCAAGATCCAGCTAATGAAGAGCTTTACTCTCATAATG
AATCATTGAGATAAAGGACTTAACTTTCAGTCTCTCTTTA
TACATATCCTATCATGCATATATTCTAAAATTTATTGTAC
AGTCTCCATAATATGGCCAAGGTTATCTTACCTATGATAC
TTGCGTGGCTGCTGTAGGTATTTTATTTTGCTTTATACCT
AAAATTACAAATGTATCTCAATTTATCAATTTGATTTTAT
AGAATATCTACCTTTATTTTTTGTTCATATCATAGCAATA
ACTTTCTTCCAATTCTATAGCAGTCAAGAAAAGACAGTTT
TCTGTGATAAATGTAAGGGTCTCTCCCACTAACTGAATAT
TTTTGTAACCACCAAATTCATGTTGGAATCCTAATCCCAT
TATTAAGGTATTTGGGGGTGGGGCCTTTGAGAGGCAATTA
GGTCATGAGGGTAGAGCCCTCAGGAATGGAATTAGTGCAT
TTTAAAAAGATGCTAAAGAGCTATCTTCCCTCCATGTGAG
AATACAAGTCAGCTGTTTAAAACTCAGAAGGCGGCCCTCA
CCAGCACTGAATCATGTTGGCACCTAGATCTTGGATTTCC
AGCCTCCAGAACTGTAAGAAATGAATTTCTGTTGTTTATA
AAATGCCCAAGCTGTGGTAATTTGTAATAACAGCCTGAAC
TGACTAAATCTCCAAAAGACATCCCACAAAAGTATTTTTA
CAAAAAAGATAAGTTTACCACAAAAAGTGCAATGTCTTTT
GTTCTGGAACATTCTGCACTGCCCGCCTAACTCAGTGGCT
TTAGAAATATATTAAAAATTCAATTTATGAGAAATTTATA
ATGGATATATAAGTAGCTTATTTCTCATTTTATATAATAA
ATTAATTTGCCTTTGCTGAATGAAGCTTATGAACTCTACA
AAAAAGCACAGTTTAGAAGCAATATGATACATATATAAAA
ATCAAAATAATTTATCATAATCTCTAATAGATTCTTAATG
GATCAAAAACAGATCACAAGGCATTACAGCCATGTTTAGG
ACTTTAAAAGCCATTTTGAACTGAGTATTTTCTAAAGGGT
TTATTAGGAAGGTAACATTTATCAATATTTTCAAATTGTC
CATAAGCTTTAAAAAATATCTATTTTCTAAGTATGCCTCA
TTTCTGCCTCATTCCTTCTTAAGTATGCTTAAAGAGTTAA
GAGCCTGGGCCCTGGAGTTTGATTGTCTAATCAGAGTCCC
AACTCTATAAACTCTATAATCTTATTTGTTTTTTTGTTTG
TTTTTTGAGATGGAGTCTTGCTTTGTCATCAGGCTGGAGA
ACAATGGCACGATCTCAGCTCACTGCAACCTCTCCCTCCT
GGGTTCAAGCGATTCTCCTGCCTCAGCTTCCCGAGTAGCT
GGGATTACAGGCACCTGCCACCATGCCCGGCTAATTTTTA
TATTTTTTAGTAGAGATGGGATTTCACCATGCTGGCCAGG
CTGGTCTTGACCTCCCGACCTCAGGCAATCCACCCGCGTG
GGCCTCCCAAAGTGCTAGGATTACAGGCTTGAGCCATTGG
CCCTGGCCAAACTCTACAATCTTTTGTGAGTTATTTAACT
TTTCAGTGATTATCTTTTCAGTGAAAAACAGTATCAGCTT
CATTGGGTTAGATAACATGAGGTAATACAAAGAACTCATT
TGGGAGATGTTGGGATCAGAGAAAACATGCAGTAAACGTA
AGCTGCCAATATTACTCTGATGTTACATCTTCCTTATTGC
TAAATTCCAGAGCCATTTTAAATAAACCTAGTCGACTTAC
TAAACAATAATGCTTTTAAAACCTGTACCCATTCTTCCAT
AACGTTAATGTATTTTTGAAAATAGGAAAACAATATAAAA
CAGTTTTGATTTTTGATTGCATATGACTACATCTAGCTAC
TACTTCCTAAGAATGATTGTCCCTGGTGGAAAAAAATGTT
CCCTTTGGCAAACAAAAATAAAGTTATTTTTGTTATGTAC
CACATTACTATTTGGCAAGATGATACTTGGCAAGAACAGA
ATCTATCTGAAAGGCTGAAAATGTATGAGATGGTGCTGGT
AATTCATCAGTATTTGTTTGAGATTCAAAAGCCAGCATGA
GGTCAACTAATTGTCATGCAAGGGTACTAAAAGCTATTCA
AGAGAATTAGAACTCTAATTCCAGAAGCTGACAGGGGAAC
ACAATGTGGTAACTTGGAAGGGAACAGAAAGGGATGGAAT
CGGACAAAGACAGTTCAGATAAATTTTCTTAAATAATTTG
ATTATTGCCGTGCTATTTTATACTGGCACATTGCCCCTCA
GGCAGCATCATTTTTTAGGATGTCATTTTGTTGGAATTTT
TTTTCTTTATGATTTCTTCAAAACCTCTAATAGTTAACCT
TGAATCTCTAAATTCATCTAATTTTCAATATACACATTTT
GTTATTTTCAGCTCATGTTATTTGCTTGAGAAATGCTAGA
CATCAATATAACATGTAATGCTGGTGTGTATATCCAGTCT
GCACTCATTAACTAATACACAAAATATTTATTGAGCACCT
GTGAAATGTCAGGAAAGGCTTTAGATTCAAAGGTTAGAGC
AGTTAACAAAAAAGGTAAAAATGTCTTGTCTCATAGAATC
ACTAGTAAGAGAAGGCCAACAATAAACAAGAAAAAGCAAA
TTGTGTTGTGTTTAGAGATGATAATGGTGGGGAGAAAAAT
AAAGCAGGAAGGGAGCTAACATTTTAGCAGGTAGAATAAA
ATGTAAATAGTGTGACTGGGGAAAATATGATATTTGAGTA
AAAATCTTGAAGAAGGCAAGAGAGGTCTTGGAAAACACCA
TTACAGCCAGAAGGAGCTACAAGCACTTCCCTGAGACAGA
GTTAATGCTTGATGTGGCTAAGGAAGAGCAGGGAAGCGAG
TTTAGCTGGAATTCAGGGAGGGGGAGAAAATGGGTCCACA
AGTAAGTAAATGGGAGGAGGGATCATGTAGGACTTTATAA
ATAGTTGTACTATGGCTTTGACCTTTCATTGGGATGACTT
GGCAATCATCGGAGATTTTTTAAGACTAGTACAAAAGGTC
TGATTCATATTTTATAAAATCCCTTTGGTCATTGTGTTGA
AAACAGACTGAAGAAGGGACAATGATCCCTTCTTCTTGCA
ATGATCCACCTAGATGATAATGGTTTGGATTATGTTAGAT
TCTGGGTATGTTCTGAAGGTAGACTTGAAAAATTTGCTAA
TGGAAGAGAAAAATATATAACAATCTTAAATATTCTTAGC
CACAAGAAATACGGATAAACAAACAAATATCCATATAGGT
AACAGTGAAAAGAAATATGGATAGATAAGCAAACAAATAA
ATATCCATATAGATAAGAGTGAAAATGCAAGTCCCAGTGC
TTACAAAACATCATGGGGAAATCTTAAATACAAAATGTTA
GATAAAAGAATAGTCTGTAGATTCAGCTTTACAGCAAACT
AAGTCTTACAAAAAGAGAGATGTCAAACAGACATGGTGTA
TGTGAGGTTTCACAAACATTTGGAATGTTTATTTTTTTTT
AAATCTGAAACGCTAGGTACATTGGTGTCCATGATAATAT
TCTTAGGCCTTTTGAGTGCCTGAAATATTTTCTAATAAAT
AAAAAATAAAATGCATCACAAAAAGGCAAAAAAAAAAAAA
AACACCATGATTGGTACTAATAATTTAAGCTTTTTGTTTG
TATATTTTTCACTGCTTCCTTGCAGTGTTTCAGGGTAGCA
TTTGGTCTACATTATATGAGCATCCCCTAGCCCCCACTTA
TTAATATTTTAGGACTAATATTTTACCTAGGCACAAAGTA
ATCATTTTTCCATTTCTATGAGAAACGTATTGAATTTAAC
TTTTTTGAGCATCTACCCAGTTACTCAATGTATTGAATAA
TCTATCTTTTTACTCACTAATTTAAAATAGCTCCTTTATC
AAATACCAAATTCCTAATTATCTGTGCCTGTATTAGAAGT
ACATATAATTTGTAGCCTGTTAATTGATTCTTCTCTATGC
ATTCACTAATAGCACACTATTTCAATTATTGTAACTGTGC
ATTATTTTTAGGTATATAAGGTAATCCTCTCTCATTATTA
TTGTCCTTCAAAATTTTCCTCGCTTCTCTGATTGCTTCAT
TTTGTCATGTAAACTTAGAATCAGCTTATCTATTTTAAAA
AAGAATGTTGTGTTGGTATGATTGTTGGGATGGAATTCAA
ATAATAAATTTGGATGAAATTGACATCTTTATGTTAGCGA
CATATTATCTTCATTTGCATGCTAATTACCCTCTATTTCT
GCCACAACATCTCACCCAACACCAATCTCAGCAGAATGTA
GCAGTGGAATCACTGAGCCCTGTTGTTTACTCTGTTTTCT
GGAGGATTTCTGGTGACTAGAACATTTTCTAAGACACAGT
AGATGTTCCAAAATATTTACTTAATGAAAGAATTTTATTG
TCCTGGTAATCTGTGAGATATATGCTATTACCCCCATTTC
TCAGATAAAAAAACTGAGGTTCAATGGCTTTGATGATCTT
GCCAGCATAGGTAGATCAAATAATAATTCAATTCAGACAC
TCCAGCTTAAAAGTCAGCACTTTGTTCAGGAACGTCAGTT
CTGAGGAACTCCAATATTCAGTGTGAATGTTTCTGCTGTT
TTGTTTCCATTCTTCAGGCTACTAGGATATTAAAAGCCAA
GTTTTTGTACCTTTATTAGTAATGCAGGATATTTTACGTC
CTGTAAGTCCAAAAATCATTCGTCTTCAGCTTACTGTTCT
ATCCCAATTTTCTATTTTTCTTATTCTCTTACTTTCTATA
TCTGGGTCGACTTAATTCAAGAATGATTTTGAATGAGGGG
AAATAATTACATAAATAAATAGTGCATTTCCAAACTTCTT
ATAGCAGCAAATCCTTTAATTCTATCACCCAGGTGTGACT
TGTACTCACCTATTTGTTTATTCCTTTCTCCATCATCAAT
TCTTACACCTTAAAACAGTCCTAACTCACTTCCTTGTTTC
CAGTGAATGCTTTCACAAATCCGTTTATAGTAAGGTAATA
AGAGTAAATTTCAAAATCTCAAATTATTTCATGTCACTCT
CCCATTGAAAATGCTAAAGGGCTTCCGTCTTCCATTTGAT
AAAGTTAAACTTTGAAAAATTGTCATTACAAAGCCCTGCT
GACCTGTTCTATGACTCTTTCAGGTTTCATCTATTACTTC
TGTCTGCTTTCTGTTGCGCACATCAGCCATTAGAAGTCTT
TAATTCATCCTGAACAAGACACTCTCTCTTATGTCTAGGA
TTTTCCACAATACTTTTCTCTCTACCTCCTATGGCCTATC
CATTCTTGACGCTCAGCTTAATCATTACTTCCTCAGTTTT
GTTGTAGTGTACTTCTCCTTTCATAATACTGTAACATTAG
ATTGTGTTAATTAATTCTTCATATCTTGTTTCCCTGTGAA
ATAAGCTTTATGAGAAAAGCGAGCATGTATTGTTTACCAC
TATATCCCCAAGATGCAACATCAGTTCTGACACAGAGGAA
GAGCTTAATATATGTTTTGTTAAATGAACAAAGAATAATC
TAACAATGTTCTTCATGCTCAATTACTAAATGTTCTGCTT
TTCTAATTAAATAATTCCTTTTGCCTTCACTAGAATAATT
TTTAGGTCTAACGAATTACTTTCTCTATAATAAATGTGTC
ATTAGAATTTAAAAAAAAACACAGAATTTCATAATCACTA
ATAGACATGAAGTGAATTTAATATTATATCAATTTAATGT
TATAATTAGATTAAAATAGCAGCAGTAAAAACACAATAAA
TATTATGGACAAAAAGTATAGAATGGGAAGCTCACTGAAA
ATTATGAAAAACCATTTAATAAAGATTTGAGATGTGTTTA
CAGCAATTAAATGAACATTTAGGGGAAATAAGAGGCTTGT
GTATTTAATAACTGTTAACCTTGAGGTACACTCCAACCTC
TAAAATAGTGTAATCTGTTATCTATTTCATACTGTTGTGA
GGCTGTTCTACTATATTGACTGATAATTGAATAGTAAAGA
ATCCTTCCTAGTAAACTTTATGTCCACATTTGTTTTCAAA
ATCATTGCTAGCTACAGCTATTTTTAATGATCTTGGATTT
TAAAAAAAAAGGGAAAAAATAATAGAATATGGAGATGAAA
TATGATATTAAGAAAACAAATGGAGTGCAGAAGAACAGTA
TACATTTAATATTTGAAAGAATCGCGGCCGGGTGCGTTGA
CTCACACCTGTAATCCCAACACTTTGGGAGGCCAAGGCAG
GTGGATCATCTGAGGTCCGGGGTTTGAGACCAGTCTGACC
AACATGGAGAAACCCTGTCTCTACGAAAAATACAAAAATA
AAAAAAAAATTAAATAAATAAAAAAATAACTAGGTGTGGT
GGCGCATGCCTGTAATCCCAGCTACTCCAGCCTGAGCAAC
AAAGGAAAGAAAAGAAAGAAAGAATCCCTTAGGTCTCTAG
TCCCTCTGAATAAAGGGGCATGCTGTAGAGTTCATGCACC
TAATACCCAATACCAGTCATGAGAGCCTTAGAAAATTTTT
GATGAGACATCTTGGAAGGAAAAGAAGCTTGTGTTTATTA
TTCTTTACATTTTTATACCCTAAACAAATGTCTTAATGGA
AAAAAAAATTGGAAGGAAAGGATATTGGAAGACAAGTTGA
TTGCTTGGGAAAAAGGAAAAAAGAAGTCTAGTGAAGTAAA
TAAATTACAAATTCCATGACTTTGTAACCTTCAGCCATGC
AATTTCAGATCTCCCATTCCTATCATGTAATAATATTTTA
GGCAGATCCCATTTCTTTAAAATCATGTTGGAACTCCATT
TAAACCCAACCCAGGCCTATCAAATTTGAAGCTCCAATCT
TACTAGCTCAGGTTTGTTCTCCCTGGGATGTCGCTGCTCT
CTAGGCTAATTCTAACTGTCATCTTTGTTCTCTATGAAGA
TGGTAACCATGTGATGCCTATATTATAGAGACATGAAAAT
GTTTTTTGGGGAGTGAGAGTTGGGCCTCTGTATAACATCA
CTGGTAAGCAAGAAACTGCATTCCACTCTGTTATTTCCTA
GCAGTACACCCTATAGACTCTAGCTTCTTGAGCTGCCTCA
CTTGGTGGAGTAGGCAGGGTACTAGAAAGATAGGTCAAAC
CTTTGTAAACTATCTGTTGTGCTTCAGGAAACTCATGCAC
AATAGTATGGGCTGCTCTACAGCAGTCTCTACTCCCTGAC
TTGTCATCTCCCTGACTTGCCATCTCCTTCTCTTTTTTCT
CTCATGTTCAAATAATCTCAGGAAACTACATAAGCAGATG
TCTAACTGGCAAATGAGATGTTAGCTCCTACTGCAGGCAG
ACATCCTATTTTCCATGAGTAATAAGTAATTTTTTTGGAC
CTCACCTCACTTGGCTGGAGGTGGATGCATAACCACTGTG
CTCCTCTATCTGTCACCCTCTCCGATCATCTCTTTTTATA
GAAGGGTAAGAAGATTAGCAAATAAAATACTTGACTCATT
TTTTTGTCCTAAATTTTGGGTTATAATCACCAAACCAGGG
GCAACATGACAGTTCTCTCAGCATAGTAAGTATTGGTTAG
AAAACACAAACCACAAAAAAGATACGTTTATTCCATTCTG
TTTATTGTTTCCAAGGTAAAGATATTATTTGCTCCATTAA
CTTTTGGATTGTGTGTAAATCAATTTGGACAATTTTTTTT
AAATACAAGTTGCATATTTCTCACTTACCCATGATTGCAT
CTTTAAGGCAAATGGTTATTTATTGGCAGAAAGTACTAAC
TCACATATTAGTCTCCTGCACTTCAATATAATCAACCAAG
TGGAATAAGGGCTGTTAGCTAATAAGTAGTTGGATCTGCT
CTTTGCAGAAATGTATTTCAACACAGACCTCTGAATGCAG
TAAAAGAACCTTATATAGTTTTGTTTTTAAGAGTTTCCTC
ATATCAGTTTTTCCAAAGGGAGAAATAAAGGATTTAATTG
AAATTTCCTGTCCCAGATACAATATATTGAAGTCTTAATA
TGTTGCATACTCTTTTCTTATTTCAGGATATGCCATACTA
CCCTGTTCAGTAAAGTAGTCCCAATTTTAATAAAATAGCA
CAAAATCTTATTATACTGGTGACTTCGTATGTTTTTATGA
AGCTGTATGTTTTTGTGAAATTCATATTAATAGATGTTAG
GAAGTAGAATTTATTTTTTAATTTTCATATTTTCTTTATG
CATATAAGAATGCCATCACACTAGAGATAAACTAAAGAAC
AGCCTTGGTGTTATGAAGCACTGCCTTTAAAGTTGTAAAA
TGTAATTGTCAGTGGGAGTGTACCTCTTTCACAGCATTAT
ATGTACTGTTTTAAGCGCCTCTATCTACATTGTAATCTTT
GGATTTAGTTTGCTGGTATATTTTGTTCTCTTTGATCCTA
TATAATGTAGCTAAACAGATGATACATAATTTACTTCAGA
TTCACCAAAATTGACACAAATTGTCATACCAGTTACTTTT
ATATATTTATATTTATTATTAAACTAAGTTATCTTTGCAT
CAACTGTAATAAAGAGCACCTTGTCACAAGATAACTTTGA
TATATAATTCATTCTTCACTATGTAGTAAAAGTGTTTACA
TATATATAACTACAGAAATTTTTGCATATATGTAACTATA
GAAATATTTTGACATTTTTAGGAAAGAATTTCATTCAAGT
TTGTACTTGAATAAGATTAACAAATGAGTTAAATATAAAT
TTCTTTATCGATACTCTATTTTGAAGAAGATAATATACTA
ACTCACTATATTGATTGCAAGGAGATTTTAAAGGTCTAAA
ATAAGTCACCAAAAGGTTTAAATATAATTAAAATTAATGT
ACTTTATTTAATTCCATAATCTATGGAAATAATGTCAGTT
TGGTTGCAACCATTTTCTTGTTTGTATACTTCCCAGGGTG
CTTTTCTGCACTCATGAATTACATTATTTCACAATTATTG
CAAATTTTATTTTAAAATTAAAATATTTAAATGGTATTAT
AATTGTGCTTTTACTAGCAATGTTAGGACTCTACAGTTTA
GCCACTGTAGTTCAAATAAATAATTCTGACAAATCGTAGC
CTGTGCCATTGGAAAGATAAATATAATTTATGGTACAGGG
GTATGTGGGGTACACAGAAGCTTCCAAAATAGGTGAGTTT
ACAAAATAAACAGCTAACACATAACTTTATATTATATGAA
CATTTATTCTTGTCAGTCTGCAGATAGAACTGACTGTATA
GATGCAGAATATCTAGAAAGAAAAGTACTTGAGAACTCCA
GATATAAGTAACAAAAAAAAAAAAAAAATTAAGACACCTT
AATCTACTAGGAAGATGCTTATGAATTCCAGTTCTTGAAT
AGTGGAGCTGCCCCAACATTGTAGGTCACTAAGCATCAAA
TTAGGAACCTGAGTTCTAAGATTAAAAGTTGCAGACACAA
TATAAAGCATGGTAATCAATTTTCTACCACCAGATGGAAC
CAGAAAGCTGTTTGCCATTTTCAGGATAAGAAAAATGGCT
GTCAAAAGTGGAGAGAATAGGAAAATGCTAAATGGTTTTC
AAGCATTATTGACACTGATCATAAACAATGAACACCATTT
TGAAAGGCATCTACTTCAATGAGAAATAAAAAAGAGTGCA
AAAGTTAGATTTAAAAGGTTGATTGTACATGAAATTAGCT
TAAATTCACTGCCCTTAATGTTGGTTTCTCCTTCAATAAC
TCCAATGGGTTTTTTGAAGTGTTCATTTAATTTCCATTAT
CACCACACACAAAAAATATCCTAAAATTGCGTTAAGACTT
TTCATCTACTCTTTAAACTGTCAGGTGAAAAAATAAATTC
ACTTGCAATACTGGAGTTGCATCCTCAGCTCTTTAATTCC
ATTATTAAATAAGTTATATCTCACTGATTTTAAACTGTTC
TATTTCAGCATTAATAAAATTTTATGGCTACATTGTACTT
TCCCCTGTCTCGCACAGATCACAGCCTGCTTGCTTAGTGA
ATACCATATGCTTTGCTTCTGTTCAAGTGCTTCAAGTCGT
GCATTTGCTATATCTGTACCTTTACTTTAAAACATTGTAG
TTAATTTTCTAGGAAAGATATATTCCATCAATATTAATAC
ATAGACATATAGGAACTTAGGAAGCTCCTATTGCTGTTAT
TTACATTTTATCATTTGCACTTTTAAAAATAATTGTAACT
AGGACACTTTTGCTGTCTCTCCATGTTGTCATTTGACTTC
TTCTCCAGTAATTAATCTTACCATAACTAAAAAGAATCTT
TATTAGCAAAATAAATCCATTAGGAGAAATTTGCAATACA
TTCCAAATACGTATAAAAGCAATGTTAAATTGTATCCTGC
CCTGCACTTAGTCTGAGTAATCACCTGTTAATCAGACTAC
TGTCTGATTTGTGATCACAATGTATTCAAGTTTATATTCC
CCAAAGTCCTAACATGGTACCTCACATAGTATGGATGCAT
GTGATGATTATTTAAAAAATGACTAAATAAATGACCAAAC
TATGATAATGTTTTAACTCTTAATTAAATGCTATTTTCTC
ATTCATAGCTTAAATTTTGACCAAAAAAAAAAAAATTAAA
AACACATGCTTCCAAATCCTAAACTTACTTCAAAGAGTTT
TAAGACATTTCTTAATAATATGTTACCACATTTACTACCC
TATTATTGTAGGTACTACTTATTGACCTCCTCCTGTAAGA
TATAAGAGAAAATAGTGTTTTTCACAGTGAATTTCCCCAG
AGTTGCTTATATAATCATATTGCTATTTTTCATTTCTATT
TTCCAGTGCTCTGACTCTAGTGTCTACAGAGCACATTTAA
TAAAGTAAATACACGAATCAGGTCAGATATAGGACAATAA
GTAGTGTTCAAACTTGTGGTGAATTTGTTGTTGGATGTCT
ATTGAACCGCAAATTCGAAGAAACAATTCAAAAAGAAAAA
AAAGTGTTGACACCATGTTGGCGGCCAAATAAAACCTATC
TACTGGTAGAATTTATTTCATATGCAATCTCTGATTTACT
AGGTATTTTTTAACTTACCATACTTAAAATTCTGTTTCAC
TAACTATAGACAGAGTCTTGATTTTCTATTTTGGAACCTG
GGGATGATATTAGCTACCCTCTTCGTTTCCATATCTTCTC
CTCACTTTTATTTCAAGATGTCTTTGTTAAATCGTGAACA
CTGTTGAAGTTGTAAATATTTGTATTTTGTTTATTAGCTA
TAAACCTATGACTTCAGATTTAAAGTAGAGAGCCTGTGAG
CAGTGATTACATGATTATGTGGATTGCAATAGAGTTCACT
GTAGAGTCAAATGGAGGGCTTCAATTATATGACCTTATCT
GCAGTTCCCTGAGTCATCCAGAAAGAATGTTCAAATAATT
TCCCTGACTGACTGACTACTTATTGCTCTGTATTATGGCG
TGTTTTAATTTGCTTTACCGTAAACTCTTTATTTCTTGGA
GTTTACGATTTTGTTTTCCAGCTGGGAGAATAAACAGATG
CATTCCATTCTATATGTTGTTTTCAATTTATTCCAATCTC
TTGTTGAGACTGAGGGCCTGATTTTTCTAATTTAGACCCC
TTTTTAGTGGTAAATTTTAGGAATCATTGGTTCTAGCTGT
GGTGCAGACATGTGGCCTGGGTTCCATCAAACAGATACCA
ATGTAGGTATTTGTTTTGGAATTGAGCTAAGAGAGGAAAC
AGGCAGGGTAGGAGGCATCCATTGTGTTGCAGTGAATGTC
TAGTAGAGGTAGTATTGTTCTGGGGGCTTTTAGAGACCAA
AGCTCCTTTATCTGGTTAGTTGCTTGGTGTGGTAGTGAGA
ATTGTTTACACAAGTTTAACATAAAGAGTAACTGCCTTGC
TTTCCCAACGACTCTGTGACTCTCCATATTCCTTTATATT
TCTCTTTACACTTAAAACTAGGCTATGTGTAGTCTTGTCT
AAAGTTTAAAAACTCTTATCAATACTATTTTTTTTTCCTC
TTTGCTTTTCAGAAAATTTTCTTCATCATTAGTGTTTTAT
AATTTGGCAATGCTAAGTATCTAAGAGTGGTTTTTTTTTT
TTTTCACTTATTATGACTCACACTCAAGAGACCCTAACAA
TTTACAGCCTTGAGTCTCTCCTCTTCTCTTATAATTTCTA
ACTACCATTTTCTCTATCCTCTCTTGGTGGAACTGCTACC
AAAGCAGATATCATATCTTCTGGATTGATCTCCTGTGCTT
CTAGTCTTTTTGCTTATATATTCCAATTCTGCATTTTTAT
CTAAAATCCTCAATATTTCTGTGAGATTATCTTCCAAAAC
AAATTTTTCTTTTTAATTTCAGCAATCACTCTTTTAATTT
CAACGGGTCTTTCCTCTCCATTTCTGCACCACAACTGCTC
TTCTGTTTGAATCTTCCTGGGAATAATAATTATCGTCATT
TTAAGTTCTTTTGGAGTTGCGTATTTATTTGTTATGGCCC
TTTTCTCCCCTTAATACTGAAGAGAAAATCGGCACCTCCA
GAATCATAGTCAACAGAAATTTAAGTTAAATATTTAAGCC
TATACAAAAACAAAATCTATAAGATTTTATTCCTTTGAAC
AATCATCACCACCCTTTATGATACTTCAATATAGTCTTCT
AAATTATTATTTGTACTATTCTACTTTTCAAATACATCTT
TGAATCTCTTATTAATGTACTTTTGTTTTCACTTAATGAA
ACTCTCCTTGTTTCCAAAATATATATTTGACTTTCCTTTT
AAATATTATAGTCTTGTTTTTTTTAAAACTCTATGTTTAC
TAAGAGTGTAAGTAACGCCCAACCTTCGCTATAGATCCCA
GACAATTTCAGTACAAACAGAAGTAGTTGCCATCCTTTGG
CTGGATATATTTCTCTCATCTCATCCTGCATGTTGATATT
CAGCAAATAACAAGAGCTGTATTTCAAATTTCGAGTACAA
GGCATACGGACATTAAATGCATTCCTTTATTTGTGAACAT
GATTTGTAAAATGGTAGGTTTTACCTTATAGTAAGCATGA
AGAAATTAGACTACTCAGTCTGGAGCCTCTCAAATACCAG
ATTATAGAGAACTGGAACCCAGTTCCAAATTATCTGCTAA
GGTGGATTTCATTTTCTTTAAATTATTCTAGGAAAAATTT
TATTTTTCCTGATGGTAAATGTCTGGCTAGACTTAACTGC
AGGGAAATAGTACTGTGATTCATGAAAGAGGTGTAAGTCC
TCGTTCAATATACAAAACTTGAATTAATATTTGCCCTCTT
TTTCTAGGCACCTTGTACCCCAAAGCTTCACTGGGGACTG
GCATTTTGTCTTACTATATCACCCTTTAAAGAAAGTCTGG
GCTGCGATTTCCAACAGAAAATATTGCTTTGCTTACTTTC
CATCTCCCAGAAATTCATTCAACTCTCACTCTTTCTACTT
ATTTTTCATTGATAAAAGATTACAATTTATTAAAAATTTC
TTTTTCATTGTATCAATGGAGTCTCATGAGAGAGAGCAGA
TAAATGCATGTGGTTCATAAACTACTTGGAACCAGGGCAT
AGAACCAAAGAAAAAAATGATCTCAATCCTTTAGTGCATC
TTTCATTTCATTTATTTAACTAATATTTATTGAAGATTCA
TGTTGTGAAAAACATTATGGAAGGTTTAAAGATAAGCAAG
ATACGTTCTCTACATTGAACAAAATTACAACCTCATAAGT
AAAGAAAAAAAGTGCGTGATACCTGCTCTGGCAGAATGTA
GTAACATCTATGCAGGTTCATAGAAGGAAGAAATCACACT
GAATTAGGGAGATTAAAAATATTCATGAAGAGATGGAATT
TTTGATTTAGCAAAACCTTCTAGGAAGGCAGAGGAAACAG
CATTAAAAAAAAGATGTAGAAGGCGGAAACCACAAAGTAT
ATTTAGGATCATGTAATTTGGAGTACATGCTATATATAAG
AGAATCACAAGAGATAAGGATACAAAAATAAATTAGTACT
AGAGCATAGAGAGTCTTAAAGAAATAAAGCAGATATATTT
AGATCTAATTGAATAATGAATGCTGAGCTATTAAACACTT
TCCAAGCATGGGACTGCCAGACAAGGGTCAACATCCAGAT
TCCTCAAAATATGTAATAGAATACTTATTCCTGTTGACAT
TTTAATGAGTCTGCTTAAGAAAACATTTCTCAGTCAAATA
GATTTTGGGATACATCTAATAAAATGCCTTTCTGTATAGA
TTTTCAATACACATTGCTTTATATTTTTAAAAAAGTAAGT
TTAAGAACCCAATTTTCTATTATTTACTATTACCATTATT
TTCCTTTCCTGTGATTACCTCCACTCAGATCTCCAGCCGT
GTAGTAGATTTTTTTGTTCTTGTTTGTTTGTTGCCATAGG
ACAAATGGATAAAGGACAACTGGGGATTACGTATCATCTT
ACTTAATTCCCATGATTAAAGAAGCAGGCTTCTGTGGAAC
TGGCAGAATTATTTGCATAGTGACAACAATAGCAGTTGGT
AAATGTGTTTCATTAGAACCTATGGTGTCCCCACCTCCAG
GGTGTTCTTCAGCCAAGTGTATCCCCCAACAATTCATATG
TTGAAGCCCAATCCCCAGTATGTCAGAATATGACTGTATT
TGGGATTGGGCCCTTTGAGAGGTGATTAAATTGAGATCAT
TAAATTGAGATCAATAGGGCCCCATGTTGATGTGGGCCCT
ATTACAATCTGACTGGTGTCCTCCTAAGAAGAGGAAATTT
GGACACACGAAAGACATCAGAAATGTGGGCGCAACAGAGG
AAACCCCATGTGAGGACACAGCGAAAATACAACCATCTGC
AAGCCAAGGAGAGAGGACTCGGGAGAAACCAAACATCGAT
CTAGGACTCCTAGCCTCCAGAACAGTGAAAAAATAAACTT
CTATTGTTTAAGTCACCCAGTCTGTGGTAGTTTTCTATGG
CAGAACTAGCAAACTAATACTATAGCCACGAAGATCCATG
TAAGTTAGAGCAGAATAGTGCAAGGTGGGAGAGTTTTAGA
AGAGCAAGTATTAACCATTATGTAGTATCCTGATGAAGTG
AAATACATATCCTACAGAGGAAAGAAAGGAAAGGATATGG
GATAGAAATAAGAAAAAGGCCTTTCCACGTTTGGAAATCT
ACGCAGCAGAAAGTTCCACATTTTTTCCCAGGACATAGTT
AGCTGAACAGCAGCCTATGAAGGGGATATGCAGGGGCATG
AAGTAGGTTAAGAGAATTGGTTGAGTTTTCCAGATAAGAG
TCACCACAAGCATCCCACCCCCCCACCACACACATACACA
CACACACACACACACACACACACACACATATACACACACA
CAGACACACACACCCAGAGGAAGATGAGAGTTTGCCATAA
AGACTTTATATACATATCTTTCTTATACATCCATTGATGA
GGTAATGGATATGCCCCAAAGGTTACCTGAGGAAGCCTAA
GGAGACACCAGAATGATGCAACTAGACAACCAATCAGAGA
TAACTGAGAAGTAGTTGGATCCCAGGAGCCCATTCATAAA
AAAGCTCTGTGAAGTAGTAAGTAGGGCAGATGTGTGTCCT
CAAAACAAGAAGTAGGCATGAGACTTATGGCTCACCAGGA
AGCTTGCCAGAAGATGACATTAGCTGCTGTCAGCAGCTAG
ATAATGAGTAGCTACACTGTCTACCTGAGAAGTTTATGAG
ACCAGAATGAGTCATGGACCCATTACACACCCATTGATAA
AGGGCGTTTCCCTACCTTGTTGCATTCAGAAAGTCACCAG
GTAGCTGGTGGTGTGGGGTAGTAGGAGTGGGAAGGAGAAG
TGGGGTTTGGAAAACAAGTCTGTTAATACCTTCAAATCTG
ACTGAAACCACTCAAAAACATACTTTAATCTGTTAATGAA
AATAGAGGCTCAGTTTTAAGAAAGTTATATCAAATAAAGT
TCAAGTTTTATATGCCAACTAATAATTAGCAAATTTATAG
CAATCAAACACATTAAGACTTTAAACTGTGTGTGTGTGTG
TGTGTGTGTGTGTGTGTTTCACTCTAAAAGGAAATCAAAA
TGCCTCTCATCCTCACTGGTACTTTATTCTTTCCCCTAAG
GAGGAGGGTGACTGAACTAGATTTGCCAGGTTACAAAATA
TAGTTATATAGTTCTCTGTCACAGTTTTTGAGTGTGAAAC
TTCCAAGGGAACTAAAAATAGTTTATTTGAGCATGCTACC
CCAACCTTTTTTTTTTTTTTTTTTTTTTTCTTGCAGTCAT
TGTGGTAATTGTAATCCCTATTACTTTTAAGAAACTTTCT
CCTCCTTTCACATGACAGCTGATTCGCTGGGGCCTCTGTG
AGGAGCTCAGGATTCAAGGGAAACAAAGTCTTCCTATCTT
CCTATCTCTGCCTCCTTCCTTGCTTTCCTCCTGTCTTGTG
GTCTTTCTCAGTCCTTCTTTTCTGGTGATGGTAAATGACA
ATGGATTTTTTATTTTCCCTTATCACAGTGTTTGGAGATT
CTGGATGCCGGAGCATAACAGACAAGGAAGATCTCATGGC
TAATTTTCATCCGAGTTCATTAGACTAATGGTCAGAGAAA
CATTGAAGGCTTCTGTCTGGTGTAGTTCAGATCCTTAAGA
GTTCTGCTTTGAATTTGGGTTCAAGGCAGTAAGACAGAAC
AAAGCATTGCTTTATTTGACATTTGCTGGCCTTTCTTTTC
TTCCAAGTATATATTTTTGTAAAGGTTTTGCGGGGGAAAG
TCCTCCAGTCAAAATACTATCTCCAAATATTTAAAACCCC
TCAAGTTAAGCTGACTAAAGGTTTTAAAATAAATTTTTAA
TTCCTCAGTCTTTCTTTGTTAAAGACTTGAAATTTTAAAG
AGATTCAGGCAGTTATTTTGTAAGATGTTCTCAATATGGA
TGTGTTTTGATGTTTTTACATGATTAGAAAATGTTGCCAG
GAATACCAAAGTAACTTCTTAGTGCATCATATGAAAGGCA
ACATGAAAACATCTTTATTGATTATGGTTACTTGATCCCT
TGGTTAAATTAAGATGGTGCCTCCCAGGTTTCTCCATGAT
AAAGTTACAAATTTTCCCTTCATAGTTATTAACTATCTTA
GGGAGACATGTCAAAAGCACACAATTATATTAGTTCTCCT
CAAACTTTCACCTGTAATATTAGTACTCATTGAAGATCAC
AATTATTACTGTAGTGTTTGCCTAATGGTGACTTCATATT
TTTCTCTTTCCTTCTACATTTATTAACCAGAATTCTTCAG
TAAGAAAGAGCTATGCCTTATCCCCTATTTACTTATTTAT
ATTAGAATGGACTACTGGATATTTATTTTATTTTATGGGT
TAAAATCTAATATCATTATTTATTTTGTTGCCCAAAAATT
CCACCTTAGCCCATTAGGACCTCTTTCATGTTGTTTCTTT
TGACCAGTCCCCATATTCTGAGCAATTCCTTACTTTCTGC
CACGACAACATTTTTCAGGCTTATCTTGTATTTTCCCTGC
CCCATTCCTGGAATCAACCAATACTCCAAGGAGCCCTGGA
TGTTTATATTGGAGGATGATGTTTACCATTCAAGAGCTGA
GCCTTAAGTGCTGCTAGGATTTGAATATGTTCCCTAAAGT
TCATGCGTTGGGAACTTAATGTCCAACGCAACAGTGTTGG
GAAGTGGGGCCTAATAAGGCCTTATTAGTTCATAGGACTC
TGCTTCACAGAATGGATTAACATCCTATGGCTGGAGAATG
GGTTTGTTATAAACACGAGTTCATCCTCCCCATTAGCTCC
CTTTTACATATACTCTCTTGCCCTTCCGCCTTCTGCCATG
GGATGACACAGTTAGGAGGCCCTCACAGGATTCCGGCCCT
GAATTTTGGACTTCCCAAGAAAATAAATCTGTCTTTATAA
ATTACCCAGTCTTGGGTATTCTTCTATAGCACCATAAATT
TACTAAGACATGTTTGCTCATTGCTACTGAGATGTCATTG
CCTCTATTCTGTCTCGGAGACACAGTCAGGAATTGTAAGT
ATATATACTAGCAGATATACATGGGAGGCACATCTGTATT
TCTGTATCTATCTTTTTTGTTTATATACATAGAAAATCAT
GAGTTTATACTGATTCCAATCTCATCCACAAGAAGTGTTA
CAAATTGGAGGAGGTTAAGGAGAAATAACAGCTAAAGGCA
ATGCAGGATCTTAGAGTTCTGGAACAGAAAATAGACATTA
ATGAAAAAATAAAATTCAAATAAGGCCTATAATTTAGTCA
ATGGTGTTGTACCAATGTTAACCCCTTCTTTTGATAACTG
CACTATGATTATAAAAGGTAAATGTTAAGGGAAGTTTATG
TTTGGGAAGGGTATGTGTGAACTCTGCTGGCTTTCCAACT
TTTGTGTAAGTTTAAAATTGGTTCAAATTAGGCCATGCGT
GGTGGCTCACGCCTGTAATCCCAGCACTTTGGGAGGCCAA
GATGGGCAGATCACCAGGTCAGGAGATTGAGACCATCCTG
GCTAACATGGTGAAACACCGTCTCTACTAAAAATCCAAAA
AATTAGCCAGGTGTGGTGGCGGGTGCCTGTAGTCTCAGCT
ACTCGGGAGGCTGAGGTAGGAGAATGGCATGAACTTGGAG
GCGGAGCTTGCAGTGAGCCAAGATTGCGCCACTGCACTCC
AGCCTGGGCGACAGAGCGAGACTCCGTCTCAAAAAAAAAA
AAAAAAAAAAAGATAAAAAAAATTGGTTCAGATTAAAAGG
TTTTTAAAATGTCATTAAAAATATGTTTAACCTAATATTT
CCGAACTCCCTTGAATATGTGATTTTATTTTTCAGGAAAA
GTATTAACATCCATCCAAAAACATTAATTTTGCCTTGGAA
CACAAATTTGGCAGCCATATGAAATTACAGAATCACTTTT
TATACAGCATACACACAAATTAATTACATTGCATTTTGGC
TTAATGTGTTTCCACTGTGGCTGTAGATTTTGCAAAATTA
TTAAGCAGTCTCTGTTGAAATAGTTACTTGAGGAATCCTA
AAATTCCCTTAAGCTTAAATGCTCATGAGAGAAAACTGAA
CAAAACCATCCTTCTATAATTTTAAACTTAGCAATTGAAT
ACAGGCATAATGAAATCTTGAAAGCTAAGAAAAAAATGTA
AATCAGGTATTCTGTTTTTCTTTTCTATTTTTAAAGACAC
CAATTACTTTGAACACAACAGATAAACTTGACAGCTAATG
TTTATAAGAATTTTCATTTCACAAGGAGCATTGTGGCAAT
ATCTAGATCTGCTGTTTGAACTTGTTTGTGAAAATAACAT
ACTTTCCCCGTAAGTTAATGAAGAACTTCTTATGAAATAA
CTCTCTGAGGAGCATATTTACAATACTGCAACTTTTTAAA
AATAATTCTGCAGCAATGTAAAAGCAAATTAGCTTCCCCT
TACTTTTAATGTATTTATAAAATATAGCATTGGAATTCTT
AAATATTTTCATCCATTCAAAGTACTTCAAATATACATTT
GTATCATATACCAACTGATTAGTATTTGAAACCTTCTCTT
TCTTTGGTCTCATAAATCAAAATAACGTTATTTCAAAATA
TCCTTGTCATAATATGTTGTCAGTATTTTAATAGCAACTA
TTATTTGCTTAAACTTATAGAAGTTAACGATGATTTTCTC
TGATATCTATATTTTTAATATTTATGTCTTCTGCTTTATT
TTCAAATGCATTTTTCTTATTTAAGGCTTCTTCAATTCTT
TATATAGTTCATTTCCTCCACATACACTTTCAAATGGTCA
CTAAAAACATACACCTTTTAAGCAGACAAAAGAATGTTAT
ACTTGCTGTAACTCATGGTGGCTTTCTTCTATAAAAATCT
ACGACTGAATAATGTATCACTTGAAAATAAAAAGGTTCAA
TATTATAGGTATTTAAATCACTTTTTTCTCAAAATACATT
TAATTCTAATTTCCATAATATTTAAGACAGTGGATCAAAA
GATCGGTCATGGTTAAAAGCACGCCATTGCTGTTCTTACA
CTCTAATATCTACTCCTGTTCATTAATGTCATTGTTCAAA
AACAATCTAAATAAAATTATGAACATTTATTCTCTTATAG
TCATGGAACTGTGATGTTTTGGTATAGGCCTAGGAATATT
CTGATTTAGATATAAAATACAAACATGCAAGGCATGGGAC
TTTTTTTCTACTCCATCACAAATACAGCATGTCTTTCTGG
GTATCCTGTTTTGTCTTCTCCTGTCTCTCTCAAACTGCCA
ATATTGATACCAAATTAAAAGACTGACTTTTACTTTTATA
GATTCTGACTGATAATTAACAAAGCCAATGAGACAACTAA
AGACCAATTGCTATGGCTGGGCGTGGCTACATAATTTTCA
AAGTAATCCTGTGAGTTGACTTCATCCAATTTCAAGGCTT
TAAATGGTGTTTATATGCTCATGATAGCCAAATTTGTATG
TTCATCAACATTCTTATAATGGCCTAGGAGATATTACATG
ACCTGACCCATGCTTTATTTTCAGATCTCAACTTTTACTA
CCTTTCTCTTCCTTCACTCTGCTCTATTTATGCATATCTT
CTTTATTGTCTTATTTATTTATTTATTCATTTTTGAGACA
GAGTTTTGCTCTTGTTGCCCAGGCTGGAGTCCAATGGGGC
CATCTCGGCTCTCTACAAACTCTGCCTCCCGAGTTCAAGT
GATTCTCCTGCCTCAGTCTCCTGATAAGCTGGGATTACAG
GCATGCACCACCATGCCCGGCTAATCTTGTATTTTTAGTG
GAGATGGGGTTTTTCCATGTTGATCAGGCTGGTCTCAAAC
TCCCGAAACCACGTGATCTGCCTGCTTTGGCCTCCCAAAG
TGTTGGAATTACAGGCGTGAGCCACCACGCCCGGCTTATG
TTTGTCTTCTTACTGTTCCTCAAGTCATCAGATGTGCTTG
CATCTCAGAGTCACTGCTTTTCCTTTTGCCTGGAAAACTC
TTATCTCAGATATGTGCATAGTTATTACTTTAATTTGCTC
AGGTCATTGATTAAATATCAACTCCTTGATGAAGTCATAT
AATGACTGTATCATTTAAATTGAACCCATTGCTACATCCT
TGTGCTCTTCGTTGTCCTTCCCTACTTAATCTTTCTCCAT
AGCACTATTTCTGGCAGAAATATTTATATTTTACTTGTTT
ATTATTGTTTATTTTGTCTCTCCGATTGGAATAAAAGCTC
CCCAAGAGCAGAGATTATTTCCGTTGGTTTTTAAAGAACA
CCTGAAATTGTTCTGTCACACAGTAAATATTCAATGACTA
ATTACTAAATAAGTGAATAAGTAAATGGATTAGATAACAA
TTATCTCAACTTTCCATATAATATGACTGAAAATTAAATG
GAGCAGGTTGGTTCAATGTTAATTGGGTTTGGCAGTTAAT
GAGTCAACCATTTCTGTCTGCCAAAACCAGTGTTCTTTCC
TCTACGCCACATTTCCTTCCTGAGGTTGCAGCATGCCTAC
TACAAAACAGAAAGAATTTTGTTTGTGATTAGGATTTCTG
ATTCCTGAAGAGTATAATTTTATCTGCAGCTTTAATGAGA
TAAATTTCTGTATAACACATTTTATAATAATAATAATATG
ACTGGTTTTGTTTTTTGACAGGAAACATTAAAATTCAGGT
AAATATCTATAAAAAATAATCATGTAGTAACTGTACCATG
GGTATACATAATGTTTATTTCAGTAGAATGATTGCATCAC
CAGATTTGAGCTCTCTCTTTAATGACTGTCAATGACCTTC
GTGCCACTTCACATGTAAAACTTAGGTGATCTCAGTTGTT
TGTATGATTCAATATATTCCCTTCTAAGATTCTCTGATTT
ACCTTTTCATTCCTATGATATTTAACCTAACTATTTTAAA
AAAATAACATCCAATTCTAAATAAATGTATGTATGTATTT
GTATGTAAATACATGTGTAGATGTATATAGATTTTATAAT
TTATAACTATTTACATAGCTAACAGATACAACTAGAATCA
AGCCCACATTTGAATATGTGAAATATACTTATATTCTTTA
AGCAAAATAAGAAAGCATAGTTTCTTTGCCATGCATAATT
TTTAATGATAATCACAAATCTGTGACAAAATGACAGAAAC
TGTATTGACTACTCCAAAATGTTTTATAAACCACTCTCCT
CTTGCCTTTCTCTATTAAAAAGCTATAAATCTAAAATACT
TGATGTTTCAGGATGCTGGAGATATGTCTGGAAACATGTG
ACAGGGCTTAGACCAATTATATGTTAAAAGACAATGAGTG
GGACTCATGGAAAGCCTTCAATATAGCCTCAGCTGGCAGT
AATCTGCCCCTTTGTCATTCTTCCATCTTCCTACCTAGAA
GACTAGCCTGAAGCAGAGAATGCATTTTATGATTACAATA
AGAGAACCCTGAAGGGTAAAGACTATAGGGTAAAGATGTT
GGAATAAGAAAATAGAACAAAGTGCTCTGATGACGTCATT
GAATCAGATAGCCTGCTCTGGATGCTGAACCCATAGTTTT
TAAGGTGTAAACTAAACACTACTCCTACTTTCAGTGAGAT
ATTACATCACGTGGGGGCAGAACACATTTTTAACTAATGC
AGTATTCCTTATTATACAGAAATAAAATTAGTGTAAATTA
CCGCTTGCCTCCCCCATTACTTCCTAAGGAATAAATGATT
TTCCCTTTATCAGGAAGAAACATTCCAGTCTCTGGAGCCC
ATCCTTTACTCCCTCATTGCGTTTTCAATCTCTTTTTCTT
TAGTGGTACTTAAAATTTAAACATTAAAAGCAAACAAAAA
TAGATAAATACTTGTGTACACAGAAAAAGCTTTCCTTAAC
ATTTCTGTGCAATAGGGCTTTCATTATTTTTCTTTCTTCG
ATTAACGAGCAAACCTAATGAAGTACCAATCTCCAACCAC
ACTTCATTTCTTATCATCCCTTAATTTGTTCATGCTTTCG
CACAATAAGAAAATCCCCATTGTCGAAATTGTTTTTTCAG
AAGTCCTCAGAGAACAGCCTCCAAAAAGCTTGCTCAGTCT
TAATCTGGAATCATCTATATTATTAACAATCCAGGTCCTT
TTAGAAATCCTATCTCAGTTTTATTTTATTATGCTATACT
ATGATTGCTTTCCTTTTCTTCACTCTATTTCCTAGAATTA
ATAAATTCCTAGAAAATAGTCTCAAGTTGTCATTTCTCCC
AAATCCCTACTACTTCCTCCTTCACCTTTGTGAGCCTGAC
TGGCATGATCCACCGCCTCAGGAACCGAGTGTGGAGCAAT
GTCTACCACATTATGTCTTCATTAGAAAGCAAATACATCC
AATAACAAACCACTTTTCTTTCTGCCAACTATGTACTTCA
TTATTTTCTACTGTCCAGTGTCAATAAGTGAGGAGATTTT
CTTTTTTTCCCCCTCTCTCTTTTCTACACTCATATCTAAT
CAGTGGCAAACTTCTGTAAATTCTAACTAAGCAGTATTTT
TCTTATCAATTCTCTCTTTTTCTTACCCCTCGATTTTTAC
TGAGGTGAAAAAGATTACCTCGTGGATGGGACTAATTAAA
TATTCTCGTGAAAACAAATTGAAAGAGAAAGAAAATGAAT
TGCTAAATTTTTAAAATTCTGGTAAAGATGAAATGTCATT
AGGATGGGCCAGTTGAATGTTAACAAACTGGACTGATAAT
CCAGCATCTCCTTGTGGAAATCATTATGGTCCATGTTCAA
AGGTGATTTTTTCCTAAAGAACAAATTTATGTTCATTGAG
AATAAACTTATTTTTGACAAGATTGCCAAATAAATCAAAA
TGCTAATTTAATCAACAACAAGACATGCCACTGCCACGAG
CACTGAACATGCAAATGTAAATAAAGTGAACACAGGTGTG
AAAAATGAGGAAAAAATTGAGAAGCATTAAAATACAGAAT
GAACTCTCTAAAAATATAAAGAACACAGTTATCTGAAGTA
ATATAAGTTATTTTATGACTGACAGGTCAGCTAGAACTGA
AATTAACATAATAAAAAATATAAAAAGAAAATGTTATATC
ATAAGAGTTTTAATCAGCCTTGGGAACTGTATTAGAGTAC
TGCCTAAGTTTCTGGAGAGACCACTTCATACCCACTAGGA
TGGTTATGGTTAAAAAAAAAAAAAAAAAAGCGGATAATTA
CGAATATTGCTGATGATGTAAATAAAGTAGCATCCTGATA
TATTGATGATGATAATCGAAGTGCCATTGGAAAAACATTC
TGACAGTTCCTAAAGAAGCTAAACAGAGTGACCATATGAC
CCAGCAATTCTACTCCTAGATATAGACCAGGAAAATGAAA
GCCTATGTCACACAAAAGCCTTTTCACAAATGTTAATAGC
AGCATTGTGAAAATGTTAGAAGCAACCCAAATGCCCTCCA
ACTGATGAGTGGAAAAATAGTGATATATCCATGCAAAGGA
ATATTATTCAGTTGTAAAAAGGAATAAAGTGCTGATGCAT
ATTACACTATGAATAAACCTTGAAAAACATTATGTACAAT
ATTCAATAGTTGGGTGACCAGCACACTAGAAGCCCAGTCT
CTACCATTAGGCAACGTACCCAAGAACCAACATGCACACA
TATCCCCTGAATCTAAAGCAAAACCACATTATTTAACATT
GTTTATGTTCATTTCTTTACTGTATTGCAAAATATACTAA
AATGATTTCAGCTGAGCATGATGGCTCAGGTCTGTAATCC
CAGCACTTTGGAAAGCCAAGGTAGATGCATCACTTGAGTC
CAGGAGTTTGAGACTAGGCTGGGCAACATGGCAAAACCCT
GTCCCTAAAAAAAAAAAAAAAAAAACCTGTGCATGATAGT
GCATGACTATAGTCCCAGCTACTGTGGAGGTTGCAGTAAA
TCTATAAAAACAGAAGTAGATTGTGGTTGCCTAAGGCTGC
AAGAATTAGCGGGGAGAAATGCAGGGTGATGATAAAGGGT
AGATAATTTCTTTATAGGGTTCTGAAATCATTTAGTGGTG
ACGGTTGGATAATTCTATGAATATACTTTTAACATACTGA
ACTGTATACTTTAAATGAGTGAATTGTATAGTATGTAAGC
TTTATTTCAGTAAATCTGCTATAAAAATTATTATGGTGGA
TGATAACACTTACTGTGACACAGTTGTGAAATAATTTTGC
AAGTCACTCTTATTTAAAGGAAATCCTTAATTATATAACA
ATGTCTTCAACAACATTGCTTTCTTTTTTAATAAGGTAAA
ATTCATTAGAGTACATTGGGAAAAGTCTTATTCTAAGGAT
CACTAAAATCCTTCTTTAACTTACATGAAGTATAATTCTT
TTTCACCAGGCAATACTGTTTGTCAATAAATAATATTTAC
TAGGAGATGCACAAGGCAATTTAACTTCAGTCATGAGTAA
TGAGCTGTGTTATATAGTGTTTATGGAACTTATTTCATCA
TTCAAGTATACAACAATGCAGTTGCCTAAATAGTCATCAT
TATAGTTGTATGAGTCTGTACAAAGATATTAAAGATATTA
CAGAAAAATAATGAAGACACTTGATGAGTTCTATGAATGT
TCACTTAATTGGTGTTAAAATAATTTTTAGAACTTTATTT
AATTGCATCAAAATGACAAATCCTTTCTGCAAAGAAAATA
AATGTCATTCCTAATCCTGTTACATCCTTCCTATTGCACA
GATTAAAGGCTTATTAGTGTACAGAATAAAAATATTCGTA
TTCACAACTTTGAGAAAATGGCTCCTAAGAAAATCTTACC
ATCCCAATTAGGCAATTAGAAGTAAGACAGTAAAATCTAA
TTTAGAATACCACTGAGCATTTACTACTTTTAAATTAACA
ACTTATCCATCTATAAATAAATCTCAAGAAAGAATTTTCC
TTTTTCTGGATTTATTTGATTTGACACTTAAACAATTATC
AATTAACTTACTTAATATTTAATATGAGTAATCATAACCA
CTAGTATAAGGGGAATTTACTTAGAAAATCAACATTTTGT
CTGAAATATAAGATTAAAAATATGACAAGGTATGAATTGA
AGTACATGTGTCTCTTTAAGAGCAATGACTCTGTTCACTA
GTTATATTTTCTTTGATCATCTTAGTCAAAAACAACTTCT
GTGTTTCATAAAACTCTATCAAAATAAACAAGAACAGAAA
AGGTTCTAATGGTATAACTTTCTCCAACCTTGAAATGCAT
ATAAAAAGTGATTTATATTGCATCAGCTAATTTTATACAA
CTACTTTGTTATTATTCTATTATAAAATTGCCATTTTGAC
ATCAGTTGTGTACATTAAGCTTTCAGGTAAAACTTACCTC
AGGAACAGAAAAATTTAACTTTAAGTTCTTTTACTAATAA
CTGTCAGAATCCTTTAATTAAATGTTTCATTTGCTGCATA
AGTATTCATCTTTAAGATAAAAATCATGTCCTAATCCTAA
GCCTAACAAATGATGCAGGCACTTAGAATTTATTAATAAA
TTGCAACAAACTATCTCAAGACTACTGAGAAAAGACAGCA
AACCACTGTCAATTTTCTATGTCTTGGATTCCTTAATATG
TCTGTATTCATCTATCAGATAAAGATAACTCACACAAATT
CAAATATAGGTACATATCTAGCTGTATACGTTGGCCTTCT
ATATTTCTAAATCACATAACTGCTCTTATTGTTTTTTATA
TAATTTAAAAGGTTATCTTAAAGAAAAAATATACTTACTG
CCCTCTAGAGGTATGAACCAGTAGTGTAATAAGTGTAGAT
GTTGCTGGGCATATACAGTTTAAAGCTAACATGGCGTATT
TAAACTCTTCTTCACAAACAACATGATCTGTTTGAAATAA
AATAGGTAAATTAGAATAATTTACCTTTGGAGAGTAATAA
AATATAGAAAATAAAACAAAATGAATAAAATGGCAAAAGT
CTCAATATAAACATACTTATTTTAGAGATGTTTTTACAAG
TGCAATTTTATTCCCAGGAAATATATCTCCTAAGAGAGAG
CACTGAAGTATGAGTTAAGTGATTGGCGTGGGGGTCACTC
CTGTCTCAACAAATTTAGCAACCTTTGCTAAGATGCTTAA
CCCTGTCTTAACAAAATTGGCAAATTTTGGTAAAATGCTT
AATCTTCCTATGCCTAGCAGGTGGGTTTGAGGTGTGTTCT
AAAATATATCAAATACTTTATAAAGTCTCCTTTTGTTCTG
ATCATTCTATGGTATAAAACACAACAGTACTGATTTAGAA
GAGTATTGATATATCAAATTCATAATAACACAGCATAAAT
TTTAGAAAATAATTATTAAAAGATTTAGCAGATAATATGT
GCCTAGTATAGAAGAAATAGATTTGATACTATGAAAATAA
CTGTAATATCAAGCAATAGAATTCGTTAAAATAAATTGAA
CTTGAAATTGTACTTTAACTTCAAATACCTAAAAGTCATA
CACTCAAAAGATGATAGGGTCCAGCCAGAAAACATAATAA
ATGGCTGCTGAAATTCAATCACATAAAAATAATAATGTTA
GAAATGAGAGCACATGAGAAGGTGCAGGCCACATCTAAAG
AGAATGACGCTACCCAGGCCAAGCATTGTTATGCAGGAAT
GAGGGTCCAGAGGCCAGATATTCTATTTTCTACAGAAGTT
GGGTTTTTAAAAAGTGAGTAAATAGTGTTTATTTTGGAAA
AAACAAAAATCCACTTTCCCAAATAAACACGTAGAGCTGG
TATTAAAAATACAGAGAAGGTTTAAAGTTCTAAGAAAATA
AATATTCTCAGGCAGAAAAACAGCAGTTTTAACAAAATTA
AGAAATAGAAGATCAAATTTTTCAGTGAGCCAGATATATA
AAATGAACCCATAACACCATACAATTTATGAAGAAAGATG
AAAAGGTGACGAGGGAAATGGTTTAGCACATGCACTGGAC
AAACACTGACCTTAGTTCTGTCCTATCTTTATAATATGAT
TTAGTACATGAGAAAGCATACTACTTTTTTATTTTGTTTT
CATTTTTTATTGTTTCTCTTTCACATTTTATGGAAGAAAA
TACATCCTATGAATATATGTCAGGATTTACTCTAAAAATA
TCAAGTTTCTACTAATAATCTCTCTCTCCACACCCACTTG
TCAATATATTCTAATTAACTTAAAATGTTTTTAAAATACA
TAACCAGATTATTTATTGCTTTGCAGGAAAGAATCTGCAA
GCAGATTCTAGATACAATTTTGAATGCAGAGAAGTGTACA
TAAAATTTGCAAAAGAACAGTGTCTTTAAACTATCATTTC
AATATTATCTCAAAATAATTTTCAGTGTGCATGCCCAATG
TGTGAAAACAGAGCGACAAAACTGCTAAACCCGGAATGTT
ATTACTGTAGAATCATATGATATCAATACATAGAGGACCC
ATAAATTTAAATTCAAAAATTAAAACAGATGATCTGAGAA
AAAATATGTACATTTATTATGACACAGAATTTTTAAAATT
TCAAACTGTAACAGAAAATTTGGAAGGTATGATTACCATA
TATGCAATGTAGCATATGCAGTTATATGCAGTTATTAACT
TTTCCTTACTACAGTGCACAAACCCTATTTCTTTCAGTAG
GGAAATGTGAGAAAATGTGATGGATGTGTGATACTTTGAA
AATATCTCATTGTATTTTCCTTCAATAGTTGAAAAAGTAA
AAAAAAAAAAAAAAAAAAAAAAAAATTGGTCTCCTCCCTT
TTCTTCAATAAATGTGTGCATCCGAGTTTGGAGGACAACG
GCTGTGGGAATATTTTGATGCACTGGCTAACATTTCAAAA
AATGTACTAATCAGAGAAAATTAGAAGGAAGCAAAAGACT
CCTAAATTTCAGGTAGTCATTTTTGTGTTTGCATGTGTCT
TTTTTCTACATTTGGTAAAAGTTTTACAGTGTCCATCAGC
CCTTTCAACAAAAAATATATGTAGTACCATCAATGGTGGT
AATTTTACACATAAACACAAAGTATGTGTGCACTGTTCCA
TTGTACGCTGAATTATCTAGGGATGCACCGCGGTGTAAAT
TAAGAGAAAATTTACTTTATTACATTTAGCATTGTATGTG
ACTCATTAATAAAAATTAATATACGTTACATATCAGTCAA
AAGCTAGCACCTTGTCATTGGTAAAAGTGTCTTTTTTCCC
CAATATCTTCTTGTGTATTCATGCCTGAGTGTTTACATAT
TTAAAAAACATGCTTTTTATTATTATTTCCATTTTTTCTT
TCATATTAGATTTAGAATATTATACTAATTTTTTATACTT
TATGTGTATAGATAGTTATACTTACTCTGAATTTCACTTC
AAAATAGTGTAGGAAGTGTTGCAAAATATTTATTATAAAA
AGAGAGTATTGGATCAGAGAAAATAATCATTTTTTAGATA
AATAAGTTAATATATAATTATCATGAAAGCCTTTGTTAGA
CAAAATGTAAATTCAGTATTCTTTTCATTAAAAAAGCTAT
TTAATTTCTATGAATGGAAAATACAAGGAAAAAGATATGA
TAGACTATTCAACTGGATAAAAATATTTGCATGTATCACA
GAGAGTTAAAATTCAATCTGCAAAATAGAACTGCTTATAT
ATCTAGACTTGTCCTCTCAGGTCCAAATCCATCCTTCCTC
TTGGGACATTTTTTAGAACTAACCACTAATCCTTAGCCTG
AATTAAAATACTGAAAATATTCCTTCATACTAATTGCCCC
TCATTTCCCAATACATTATAACAGCCAAAGTTTATGGATT
ATATAATCAAATTCCCCTCTCTCTCTTTTTCCCCATTGTC
ATTCTTACTACTTACTATGGGTTTCTAATACATCCATAAT
TCTTATGACTGAGATATCAAATTTCAGATTTTAGAAAGGC
AATGTGTTTCATCTACCAGACACTATATAACATATCCAAG
GAACAACCTATTCCTAAAAATATAATTGTTTCTACAGCTA
AATGTGTGAATATTTATACTAAGTAGAAAAAATAAAGGGT
TAAATAGCTTCATGGCAGTTCAGTGCAGGAACTACCACCA
AATAATTTCAGATAATTTCATGTTTTACCACCAAGAATAC
AAAAAATATTTTCATGTTTCAGATATTCCTTGTTTTGGAA
CTACAGCTAAGGAATTGGGAACTGTTATTCAAACTCTGGT
GTTCTTTCCTCTAGGCTAACAACTTCCTAATTGGTTTTCA
TGTTTTCCAGCTCTTCAGCATTCTACCTTGTAAGATTTGA
TTATGTAAATTGGGTTACTCTTGACACATCCAACTAAAAT
AAAAACATTCCTATAAATTTTATAAAACTAATTTAAAAAG
AAAGAAGGAAGAGAAATGAAAATAAAACAAGCTTGCAGCA
CTATTCAGCATGAATCATTAGGTCGGCTTACTTTCTGACC
CACTTCCTCGTAGTTGTTTCCCTATTGCCCACAAACCACA
TAAACACTGTCGCAAGGCTATAGCATCCCTTAAGTGCTCT
AGAGATTACAACTTAAGCATTGTAAGACATTAACTTTTCC
ATTTGAGATATTCTTTAAGGTTCTGCATGCTGGTGAAACT
ACTGACATCAGCTGGTCTGAAGGACCTCCATTGATGCTAG
CTACTCTTTATGACCCCAAGAAGAGCTGACTCACCAAAGA
AGACTGTTTCCACATTCTGATTATTTCATGCCTCTTACTC
CATCCAGTCAATGATCCCAATATCCCCCTGACCTCCACCA
TGTACTTAAAAACTTTATCTCCTCAGGGAGATGAATTTGA
GGGTCTCCTGTCTCCTTGCTTGGGTCTACTGTAATCACTA
AACTCTTTCTTTGCTGCTACCCCTCTTGTCTCAGCGTATT
GGTATGTTACTGTGTAGTGGGCATATGAACCCTTTGGTCC
TGTAACAAATTCAGAGTCGAGAGGCCAAGGGGAAAAAGCA
GTCAGGGCACATTAACAACAATTCCAAGAATTAAACTGCC
ACAAGCACAGCTGCTAAAACAGCCTGATGTAACCCTAAGA
CCAGTTTTAGCTAATAGCTGCCATGATTCTGAAACTAATT
TTACCTACCACCTTTACTCACCAAAGATTGCCAGTTCCCA
AAAGCTTCTTCAGTGCCAATGACCATTTTTTCAAAATAAT
ATAGAACATTTATTTTAAAAATAATGCCCCCAACCTTCTA
TTTATTTTTCAGACATACCAAAGACCACTCCAGCCTGTGT
GTATGCCCTGAATTGCAATTATGTGATTCTCAAATAAAAT
TTTAAATTTGCAACTTTTTTTGACTTCAACAACTTATTAC
CCTTCTACCCTTCTAAACTATGCTATCCAATACAGTAGAC
ACCAGTCATATGTGGTTATTTAAATTTAAATAAATTAAAA
GTAAATACAAATAAAATTTCAATTCCTCCATCATACAGGT
CACATCCTAATAGCACAATGACACTTGTGGCTACTAGCTA
CAGTATGGGATAGTTCATACATAGACATTTCCATTATTAC
AAATAGTTCTGTTGAACAGTGCTGTTTGATCTGCCAAATG
GTTTAGAGGCTTTTTGTAAATTCTAAAACATAAAGGATAT
ATATATACATACACACACACACATACACGCATATATATAT
ATGCATATATATACATATATGTATATATATGTGCATATAT
ATACATATATATGTGTATATATATCCTTAAAATATGATTC
ATAGAGAGTCAGAATTTGGGTAATCATACTAACACCTTTT
CCGTGCCCCTTCTCAGTCATATTAGTGGTAAATTTTTTTA
TCTGAAATAAGAGGAGAGACGGCAGAACATATTAGTATAA
ATGCAGGTGGGTGGGTAGATTTGTTGGTGGAAGTTTATAA
AAGTTCTGGTTTTCTTCCTGTGATTTTTTTTTTTTTTTTT
TTTTAGCGAAATAAGTGGAAATGATGATTAAGGAAGAGCT
TGGAGTTTAGAGGTTGCAGGTTGCCTTTTGCTTGTTTATT
TTGTTTCCTTTAGCTACATTTAAAATGCATGGAAGTTTAC
ACCAAGAAGATAGAGAGTGAGACTTAAGGCTGGCTTTTGA
CAAACAAGTCCAACTAATGTAGAGGGTCAAGTCATTGATG
GTGAGTTGAAGATGTAGGTCATTAATAATATACCATGACA
TTCAAGCAGGCTAAGAAAGGAAGACAAGACCTCTGGGTGT
AAATGGCAGGGAAGATTTGGCAAGAACAATGAATTGTAAG
TCTTGTATGGTCAAAAGAACGTTGAAGTTCTTCATTAGAG
GTAGTGAACTACAAAGATAGGAAGTGGTGGTCAGAGAAGG
AGACGCTAGGATTAGAGATGACAGAGGAGTCACGTTTATT
GGTAATGATATGATCTAAGTTACGACCCTAGAAATTTTTG
CTGAGCTAGGATGAGCTGAGCAATAACACTGAAAGAATGG
AAAGTACAGAAACATTAGTCTAGAACATCGAAAGAATCAT
TTTTATGGGCATAAACATCATCAGATAGTATGACCAAGCA
ATGTTGGAGAGAGTGACAGTGAGTTGGGAGATCGAGCACA
TTTTCAGTTTATCAGATACACATTTTTTTGGTGTGTGCAG
GGGGGAGAATTTCAAGTCGTAAACTGCCAATTTTTATCAA
ATAATTTTCTAGTTAAAAATAGAAGACAAAGTCATAAAAT
TTAGATAATATAGAAATGCATAACGTAGAAATACATCAGT
AACAGTAACTACTATTTTCCCCTACGACCCATTTTCCCCT
TTGTATCCAAAAACCTCCTCTCAACAGAGAGACGTTTAGA
AGAGGTGGTTGAAAAGGGCAAGTATACTAATGTTTGTTCA
CAGTACCTTGCTGATTTTAGTCAGCAATACATAGAGAGCT
GATATGAGGTAAGAACTGATCACTTTGCAAGCAGAAAGAG
AAGGGAATAGAACTCTCTTAAGTAGTACATTGTTTTCTTA
TGATCAAAAATTTTAAAAATGTATAAAAATGGATACTTGC
AGAATTGAAAAAGTGAACTGTATCCTAAATATCAGGAGAT
GACATTCCCTTTCAGAGCCTTTATCAGAGGCCTCTAATTT
AGACTTCCCAGCCAGACCAATAAAGACAGACCTGTGACAA
AATCAGATTAAAGTGCAGTGCTGCCTTCACATTCAAACTT
GTTTCAGATAATAACATGGTATCCACCATTACAAGAAAGA
TGGCGATGTGGACAGGGCAACAAAATCCAGTAAGTCAGGT
TTAACAAAGTTCTTAGAAAAGAACTTTGAACACAGTTACT
GACACGCAGAGAGGCCTAGAAGAAATCCACCCAAATTTCA
ACTTCAAGCGTGACCACAGAGAATAGTGAGCCATGCATAT
GAATGGACAAAGGAATTACTCTCTAAAGAGCAAAATCAAG
GTTTCATTAAGGAACTTTACATGTTTCTTTGGAGGTTTCT
CAATTCACGTGCCACAGGATATGCTATGGACTAATGACTA
CTGTGCATTTTCTTCTTCTGTTTTCCAAAAGCTATTATTT
TATTACAGCTTTCTTCCTCTACTATTGTGTATCTATATGG
GGTAGTGGTCCTGGGAACACCTAGAAAATTTATTAATGTG
TATATTGCTAGATTATTAGGAGCCACATCTAGATCTGACT
CTGCATTGTCCAGATATCCTGAACTTTGAGCTGCATATGG
CATTTGATGAAACTTGGATTATTTGTCATAGGGAATGGAT
GAGTGTTTTCTCATTTATTCCCTATGTCAAATACTCCAAG
TTTTAGTGGCACTATATAAATGCCATTCTAAAAAGAAAGA
AAGAGAAAGTGGATACTGGGGGAGAGAGTAGTTTTAGCCA
TGGTTCAAGCCTTTAGGCACCCAAGTAACCATGTACAACA
TTATGTATAATGTTGTAATGTTGTTTATATAGATGTACAA
CATTATTTATCTGTATAAATAAACATTTATATAGATAAAC
AACATTATATATGTAATTAACATATATAACAGCAATATAA
TATATACAATTTAATATATAATATATAATAATTTATATAT
AATACATAAACTACATTATATATATAATATCTAAACAACA
TTATATATATGTATATATATAATGTTATGTATGGTTACTT
GGGTGCCTAAAGACTTGAACCATGGCTAAAATTACTGTCT
CCCCCAGTATTCATTTTCTATTTCTTTCTTTTTAGTAATA
GAGACTCTTATTTCCCCTCACCCCACTTCTATATTTTACC
TGGATTCATGGCTGCTCTGGTAGAAGTTACATATCTCAGT
TTCCCTTTTAGATAGATATGGCCACATTACCAGGGTTTGT
CTGATGGGACAATGTGCAGAAATGTACAGACTCTGGATTA
CTTTTTGTATACAAAACTACTTTTCCTAACCTGTTTTCTT
CTTGTTGGTGAGACAACATATATGACAAAGGCACAGCTTT
GATTATACAAAGATACCTCTTTATCAAATATAAATCTGTC
ATTTTTTTCCGTCTAGCTTCTAATTCCCCTCCTTTGTTGA
AGAAAGTGTTTCCTATTCAAAAATTATATGTGGCAGGGCG
TGGTGGTTCATGCCTGAAATCCCAGAACTTTGGGAGCTCG
AGGCGGGCACATCATCTGAGGTCAGAAGTTTGAGACCAAT
CTGGCCAACATGGCAAAACCCAGTCTCTATCAAAAATACA
AAAAGTTAGCTAGGTGTGGTGGTCCATGCCTGTAATACCA
GCTACTTGGGAGGCTGAGGCAGGAGAATTGCTCGAACTTG
GGAGGTAGTGGCTACAGTGAGCCAAGATCGTGCCACTATA
CTCCAGCCTGGGTAACAGAGTGAGACTTTCTCTCTCCCTC
TCTGTATATATGGAGAGATATAATAAAATACAAGATATAC
ATATGTGTATCTTATCTTGTATTTTCTTCTCATCCATTAA
AGGTTTCTGTTTATTCAGACTTAGATCTTTCTTCACTATT
GCTTGATAAGACATAAGCACATGAGATCAAGTGATCAAGT
GGTATCACCAGTGAGTGTGCCAGGCCATGGGCAAATTTCT
TAATCCCTAGGCCTAACTGGCCTTATATCTAATATGTGAA
TTACAATAGTGTTTACCTCATAGAATTATCTGAGGAAAGA
AATAGAAAATGAGTATAAAATGCTAATCAGGGCCGGGCGT
GGTGGCTCACGCCTGTAATCCCAGCACTTTGGGAAGCCGA
GGCGGGCAGCTCGCAAGGTCAGGAGTTCGAGATCATCCTG
CCCAACGTGGTGAAACTCCATCTCTACTAAAAATACAAAA
AAAAATTAGCCGGGTGTGGTGGCGGGAGCCCGTAGTCCCA
GCTACTCAGGAGGCTGAGGCAAGAGAATGGTGTGAATCCG
GGAGGTGGAGCTTGTAGTGAGCCGGGATCGTGCCACTGCA
CTCCAGCCTGGGTGACAGAGCGAGACTCCGTCTCAAAAAT
AAAAGCTAATCAGAATTCTAAACAAATATTATGGATCATC
ACAATCCTGTGTTATTAAATCCAACCTGGGCGACAGAGCG
AGACTCCATCTCAAAAAAAATAAATAAATAAATAAAAAGA
CGATTTCAGTAAACTATCTTGAAACAAATGCCAACAGTAT
ATTTTTTAAATGTAAGTGGCAAAACAATATAGCATAATTC
TGTTGTTATGCAATTAAAACATGGTCTCACTTTTGTAAAA
ATGCTGAATTCTGCAAGAATGCTCATGTGTATGCCTGTAT
GTGTTTCTGGATATGCACAGAAAATAGTGTGTAAAGATAA
GCATCAAACTGTCAATATAAACTACCTCAACAGGTGGGAA
AGAGTTTTAGAAGCATATGACTTTCAAAATAGTAGTATTA
TGTGACATTCTTGATTTCTTCTTTGTTATTCTAATTTATG
TCATTTTCAGTTTAAAAGCTTATAAAATAAAAAATTACAA
TTGTGATGCAAATTTATTGATAGATAAGAATCAAAATTGT
CTTCAAGTCCCTTTTACCTTATGAAAAATAAAATTGATAA
TTAAAACAAGTCAGAATATTTTCTTAAAAGTCTACATCAC
CTTATATTCTGAGCTCTTGTATGATTTAAAGTACTAGAAA
CCTCTTCCATGCAGTTGCTAGGTAACAGCTCTTTGGAAAA
CAGTAAATAGTGGAAAGTGCAGTAAACCAATCTAGTGCTG
GGTTTTAATTTACGGAAATCAAATATCCTTTGGAAAATGG
CTTTTAAACAGAAAAAATGAACCAGGGTGAATTTTAAAAT
CTAAATGTTAGTCATTTTTATTTTATGGGGAAAAAGTTTA
TTAAATAGACCAACTGATTAAATTGCATTATAAAATCTTT
CCCATATCCTTTGCTTATTAGATTCTGTTTACAAGCAAGA
GTGGGTTTATTGCTACAAAAAAATGTATCTTTTTCTTATA
CGAGAATAGATAATATCTTGCAATCAAGTGAGTTTTATTT
TGATCCTGTTACTTTAATCAATAAAATAACCACTCGTGTG
TGTGTGTGTGTGTGTGTGTGTGTGCGCGCGCGCGTGCGCA
TATGAACATGTCAGAAACTTCACCAATTCAAAGATTGTGA
GGCATTCAACCACTAAGTGGCTAAGAATAGATTTAAGTAA
ATCTTTAAAAGTCACTTAGTTTTACCAGATCTAAATATAA
GAATGCTTATTAAATGCATAGAATCTAACCCAATTTGAGA
TTTGCAATTCTCTGTAAAACAGATTTATTTCGTTTCAATA
ATACAAGTAAAAACATGTTTCTGTTTTTCCAATTGCTTCA
ATACTTATTTTAGTACAATAAATATAATCTTTTTTGATGT
TTCAAGCTATTAAATGCTCAAAAGGGGGGTCAAATTTCCT
CCATCTAGTGCAAAACAGTTTTAATTTCATTAACCTCCTT
TTCTTTTATACCTTTCACAAATACACAGCAGTCTTAATAA
TTTTTGAAAAATTATTTTCCTCAGAATTCCAATTTGTTTA
GGTTCTAACCAAGAGTATTCTTTATCAGCTTCTGATAGTA
TAAAAGATACTTACTGAAGATTCTTTTTAGTAATAAAATA
ATAATACCAAATAATATTTATGCTTTCATGCTAAGTGATA
TATATATTATTAAACCTCACAAAAGTTCTATGATACATAT
TGTGTAAAGTAGTTTTCAGATAAGCAATCAGATACTCAGA
ACAGTGAAGTAACTTAGCTAAATTTATTACTTATTAAATT
TAAACTATCTACAAAGAACTCTACAAAAGCTATACAACTC
TAAAATTGATTAACCGGCACTTAAAATAGGTAACATAATG
TAGCAGTGTTGCCTTCTCTAGAAACCACTTAAAGATTACC
ACTTGCTACCAGATGAACAAATGGCTGGAGCAGCCATTAC
ACTGAACTGATGGCTGAGAAAATACAACCACCGAGCTCCC
CAAACACCTATCATGTAATAGTGAAGTTTGAGGGAATGTA
GGCAAGTTTGCCCTTGAGATCAGTTTCATTCCTTTTCAAC
CACAAAACACAATATTGTAGCTAAACTGAAATCATTTGAG
TAACTGATTCAAAAATATTTTGGAAGATCTCTGGAAGATT
TATTAGTAGCAAATAAATACTGCAATAAATGGTAAAAAGA
AAATAAATGCATATGTGTTAAGAGGATATAAGGATACTTT
GCCTGCTTTGAGGGAATGAAAAAAGCATCACTTAAGGAAA
CGATGTTTAACCAATTTTTTTTGTTTGTTTGTTTGAGACG
GAGTGACACTCTGTCGCCCAGACTGGAGTGCAGTGGCGCG
ATCTCGGCTCACTGCAAGCTCCGCCTCCCCGGTTCACACC
ATTCTCCTGCCTCAGCCTCCTGAGTAGCTGGGACTACAGG
TGCCCACCGCCACACACGGCTAATTTTTTTTTTTTTTTTT
TTTTTTTTTTTTGCATTTTTGGTAGAGATGGGGTTTCACC
GTGTTAGCCAGGATGGTCTCGATCTCCTGACCTCGTGATC
TGCCCGCTTCGGCCTCCCAAAGTGCTGGGATTACAGACAT
AAGCCACTGCGCCCGGACTGTTTAACCAAATATTTTAAGG
ATAATTAAGAAAAGTTGTTTGAAAGGCAAAGAAAGCATGC
AGAATTTCTTAAAAATAAAATTGGAGGGGTAGGAAGAAAC
GGAAATGTTTATAGAAATATATTAACAAAGAAAGAAATCT
GAAGATTAAGGAAGGAAAAATATTGCTGAGGTTGCTGATA
GGGTATGAGGTAATGGGGCACTGAGCAAATATATGAAAAG
GAAATCCTTCAATTATAATAGGAAAAAGCAGGAAGCAATA
AGTGAACATAAATTAACATTTGGAAAATAAGTTGCAAAAT
TTAAGGAAATTTTCATGTATTGGCTTCCCATATCTCTGTG
TATTATAAAATGAGATAGATCCGAAATAGTAATTACAAGA
GCAAGAGAATAGTTTGATTAAAAGAAAAAAACAAAAAACC
ACAACGTTAAGGGCCGCTTTGAGCTGCCTGACCATGAGTT
TATGATGACACAAATCTGACCCACTGGGTGTTATTGTTTT
TCCAGGAGTGCCAGTCAAGGAGTAAAAAAAAGGATCAATG
TACATGGAATTTTGTTTGTCTGCATGTGTGTTTATTTTTG
ATCAAAAGCTATGGGAAAAAAAAAAGAAAAACAAAGGAAT
TCAGAACACTGACATGAGGCTGACTGAAATGGCAGACTAC
AGAGTTCAGGCTCCTTAAAGAGAGAAAAAGAGAAGAAACG
GAACTGAGGCACAGGAAGACTAGACTGATGATGCGATGGA
ATAATGGTTCTCAAGCTATTTGTGATGAAGGGCCAGTTTC
CTTTTTCTTTTTAATTGTAAAATAAAAAGAAAGAATGGGT
TGTAACCCATTGCAAGCACACGGGCAGCTCGTGCCATATG
TGATTAACCTATGATTTTGAGAAAGACCAAATTAGTCTAT
ATGCTTAGTAGTCTGTATGCTTTCCAAAGAGATAGTCCAC
TAATTATGCATTTGGATGTCATGGCAATGTCAAATCACTA
GCAAAATTTCTAAAATGCTGTTCTCAATTGCTGTATTAAT
CTTGTTGTAGCTTGATAAAAGTATGTGGAATGAAACAGGT
CTTTGGACCACACTTTGAATAGCACTGCATTAGAAGAGTT
GATGAGGTGGAAGGAGAGTGTTTATAGCACTGGGTGATTG
AATAAGCAAAATGGAAAGAAGATTGAATTCGGGTACTTTA
TGGGCTGAATAGTATAAATAAGACAGGAATCATCAGGAGT
GATGACAGGGTCCAAGTATATCTTCTATTATATATCATTT
TTACTGTAACTCTCAGGAAATTCTTGTCATTAAATCAAAA
AAGAAACTTTTGAATCAAGCATTCTATGAAGACTAAAATG
TAACCCCAGAACTTGCAGAAATGCAACATGAAGTTAGAAA
ATGTATTCAGTGTTGCCCTGTGCTTGATTTAAAGAATCAT
TCAATTTGGAGTCACAAGGCATGAGTCTGAATCCCTCGCC
TGTAAGTATATTAAGTCTTTGGCCAGCTATACTTGGTATC
AAATTAGATAAAAATGCATAGTTATTTTTATCAATCACAA
AAAGCTGTAATTCTTATGTAGTTAACAATACTGTATTTTA
TACTTGAAATGTGCTGAAAGTAGACCTTTAATATTCTAAC
CACACACATTAAAAAGGGAACTATGTGAGGTGATGGATGT
GCTAACTTGATTGTGTAAATAATAATACATAAACTACATT
ATATATATAATATATAAACAACATTATATATATGTACATA
TATAATGTTATGTATGGTTACTTGGGTGCCTAAAGACTTG
AACCATGGCTAAAATTACTGTCTCCCCCAGTATTCATAAT
ACATATGAATACCAACTTATTTTTAGATTTCTGGTGTTCT
TTTTCTGTGTCACTCTCTACTCCAGAATTTTTTTTTTTTT
CCATAGCATGATGGAACATTACTGTGTGCTTGCAAACTAT
TTCATTTATTTTGGCATACTTTTTATTTTACTAGGTTATA
TCATCACATTTTTAAGTGGATCTTTTAAATCATATATTAC
ACATAATATGAATCATATATTCTCTATAGTACAGTAATTA
GATGTTATGTGTCAAGCACTGTACAATCACTGAACATATA
AGGCACTTAAACTCATATTCGGGTGCTAAATAGACATTGA
AATGACTATAAATCAATTAGTTCAGTACTGTAACAGAATT
CATATTAAATGTGAACATATATGAAAAAGCGAGAGTAGCA
AAGATAAAATGATTTTCTCAATCTCCCTTAGTTGCTGCAG
TCAGCTGACTTTTAAGTCCACAGAAAATATATGAAACGTT
TTATGAATATGTTCTCACTCTCCATTTCCATGATGATAGC
TCTCTCTGTATCTCTCACCTGTACAACTATAAGAGCTTCC
TAAATAATCACTCCTATGAGGTTCTTTTTGTCCTCCTCAC
TGCACTCAACATTTCCCCTAGAGTTACTTTTTTATCTAGT
TAAAATGTTATGTCTTTACCTAATACTTGCATTATTCTCA
CATTACTTCTCCAACAAAATCTTAGTAAAATTTAATTCAC
AATCACACGTACACACACGGATGCATACGCATTTGTGTGT
GTGTATATGCACAATATGAAGTTCCAAGGCAAGGTGATTT
GAGGCAATGACAGTTTTAACATCCCATTATAAGAACTGTC
ATCTCCACTTGCTGACCATCCTACTGTTAAGATCTCATTC
ATTCTTTTATTAAAATTAAAAAAATGTTAGGAGACTCTTT
TCAAAGCAAAACCAATTACTTCTGGGATGGGGAAACTAAA
TCCTGAAAGCCTTAACTATCTATTATAGGTCTATGAGATT
GACTAAATTCATCAAGCAGTATACAGTGAGACTAGAGCAT
AACTGGAATCATTGGTTTGATATACATGGAGGTTGTGAAG
GGCAGGAAAGGGGGGTTGTAAGGCTTCAATTAAAGCTCTT
TGTAGTAAGGATAAGCAGTGAGGGGTATTCTTGGGAAGTA
TACAAAAGTGCATTGACTTTTTTAAAAGGTGACAGGTAAA
GGCAATGAGAAAAGCTGCCACTGGAATTAACATTTATTAC
ATCTAGTTCATCATTATGTCACTAGTGCCTAGAACAACAC
ATTGATCATAGCACAACTCTAGAAAATGCTCTGAAGAAGT
ATTCAAGAGTGAAAGAGAGCATACCTGGTCTTTTTCATAA
GACATTTGTATCAAGGAAATACTTGGCAGACTAAATATCA
TAGGCCTAGGATATGATAGAATATGTCTGGCACTTTCTAA
AAAAATAAGCGTTATTTTACTCTGGTACTCAGAACCAAGA
AATTGGGTTATTGAAAATATACAACTATAAAAAACATTAA
TAGAGAGAAACAAAAAGATTATTTTAGTTAATTAAAGTCA
TAAGTGGCCCACAAGAAAATGGCTTGAAATACCTAATGTC
CAGTGTCAATTTAATCAAATGTCAAGGAAAATAAACAGGA
ACGATGGCTTGGACATCTTTTGCAATTTAAATTTTTAAAT
TTTAACTTAAAAATAATCAATACCAATGTTAATTTCTTGT
TTTGATTAAATGGACAATGGTTATATATACCACATTAACA
TTAGGAGAAGCTGTGGGATGTAGAGGGCATATAGAACTCT
TTGTACTATCTATACTGCTTTTCCATAAATCTAAAACTAT
TTCATAAAAATGTTTAAAAAGAAATAAAAAAGTAGTAAAA
ATAAAATTTTGATTTAATACTGAATTTTAAAATACAGATT
TAAGGAAAATCTGAGGGACAATTGATAACATTTGCATATA
AACTGGATTCATAAAATTATTATTGACCATTTTAGGGGTA
AAAATTTTAGCATTGTTATGTAGCAGAATTTTCTTATTCT
TAAGAGAGCTCTGCTGAAATAAAAATATGTGTGTATTTGT
GTATGCGTACAAAGAGAAGATTAGTCAAAAGTGGCAAAAT
GTTCACAGTTTTTTAATGTAGATGGAGAGAATACTTTTTT
TTTTAAATTGTATAACTGTTTTAAACAGTGTAAATTTGAT
TTTTTGAAAGTAAAAAATAGTGAGGAATGGCATAAAAAGT
TAAAGATTCTCCAGACAGTGCTGGGTTTGAACATGGCCTT
ATGTTAAGTGGTTTCTGATGATCTCCACAATAATAAAAAA
AGTCAAAGAGAAAAGGTTTCCATCCAAAAAATTGAGAATT
TTCAAAGGTTTAATGTTTTATATTTTGAAAATATACAACT
CTAAGCATTATGTTCTTAAGTAGGTTGTAAAAATGAAATT
TAAAATGATGTCTATGTGGGTGTTATATGGGAAATGAAGA
AATCATTCAGCATGAAAAACTCACACTTTACCATTTGGTG
AAAGTCAAGCCTGAACATCCATATGTTATTTAGAAACAGC
TAAGATGATTTCCAATATTTATATTGCTTGGAAATATTTT
CCCACTCTCTTTCTTGGGTAGGAAAAAGTGATGCATTGGA
ATATCTAGTGATTTAGTACAAAATAGATGATGGCTAAGCT
GAGGAAAACCTTCATTTTGTGGTCAAATCATTTCTCCAAG
ATATGTGCATATATGTGTGTGCACTTTAAATATTATTATT
TTTATAATGGGAATCAAGCTCTATGAAAGACACATGTTTA
AACAATATTGTCTATGACATTGCTAAAAACACATTTACTT
CTGCTTGGACTTTTAACTTCTTATTGCAATTAAAAATGTT
TTTTAATTGTTAGAAGAACTAACTCCTACTGTTCTAGTAT
CATGATGCATTCTTCTAGGCAGGTTTGAATTGCGAAGTAC
AAAGTATTTCATTCAGTCAACACTTTACTGTTGAGATATG
GTTCTATTTTTCATGAACAAATTGCAATCAAATTCTGTTA
TATATGAAATACCATAAGCAAAGCATGGAAAATATCTCAA
GGGTAGCCTTTGGACTAAAAAAGAAGCATGGAAAATAGAT
AATTCACACTTTCATTCACTCCTTTGTTTTTACATTCTTT
ACTCCTACTTGTGGGTGAAAATTTGCCAATTTGATTTTTA
TTTCTTCTCATATCTGTTCAAATGAAGTGGGAGATTTTTG
TAGGACTGAATAGTTGAAACAAAGTTGGATAAGGAACCTA
AGAGAACTGAATATTCACAGACGACATAACACTCTATTAG
GAAGATAGAGATACTGTGTTTATCTAAATTTAGCTATTAA
TTTACTCTTAAAACATAATTCACCTCCCACTGATTTTCTG
AGTAACTTCATCTGACTAGGAGACAAACAGCAAACTTCAT
TTAGCTGAAATTGATTAATTGGAAAGCACGGTTTATTTTT
AAAGTTCATTCAAGGTTTTTCAATGAAGAAGTTATCTTCC
TAGTAAAGTACATGTTTTTTCTTTTATGGTTTGGAGTGTG
TGCATGTGTGTGTATGTGTGTGTGTGTCTGTGCGTGCATT
AAATGATTGGGAAATGCACAGTAGAGAAGAAAATATGAAG
TTGATTTCAGTCTGATTAAATGTTGAGCTACAGAAACATG
TCTGATAACTAAACTTCCCCATAATATTGTGCCCTTTAAT
CTTGGTTTTGCAACTGAGGAGGGGAATTTACGAAGGGCTC
CACAACATGGAGGCATAAGGTTGCCCCAGGTGATTATAGA
TCAGATATTTGACCCTAGAGAAGCTTTACTAGAATTGCTG
CACCCACAAGAGTTTGACAGAGAATACAAGATGTTACAAA
AACACATTTTTGTATTAGTCATGTCTATGGCACGCTGCCA
TTGCCTCTGTCATATGTTTCAGTACCAATTGCCACTTCCA
ACAAAAATATTATATTGGTAAAAAAAGTCTCTCACTGGAA
AAAAAAATGATTTGACATAACCAAAGCTATACTACCATCT
GACTTTTGAACCATAAAAGGTGACACAAATTATTCACAAG
AAAGAATCTTTAAAAAATAATGATATGGGGAAAGGGTATT
GGCATTGTGTCCCGGTAAAAGAAAACGAGTTTAGGTTGAC
AATGGAGGTATGAAGATGGAGCTGCCTGCTGTGATACACA
AACAGCAATCACTGTTGCAAATGTTCTGGGGGACATGAAG
TGCAGCGGTAAGCTTACAGATACAACTTGTGAATACCTGG
AAAAAGATGAAAAGGGACTTTTTTGAAATAGCCTAAGTGA
GAGATGATAATGGCGTAGGGTTGTGATGCCACTGTGGATT
AGGTAATATAACCCATAGGACAAGATGTGGAATTGGATGC
AGAGAAGGAAAATATGACTCACAGGTTTTTGATTGAGTTC
TAAACAGACGGTGCTGGGAATAATGGGTGAGAAACAGGTT
TTAGGTCAGAGAAAAATCAATAACTATTTTTCAACATCTT
AATTTTAAGAGGGCTGTTAGAAATCTAATAAGAGAGATAT
TGACCATGCAGTTCAGGATTCAAAACTGAAGCTCATAGTG
AATACTGAAGAAGAGTTTTAATTTTGCAAATTATATAAAT
AGATGAGTTGCTCTAAGGAAAACGTGAATAGAAAGAAATA
AATTCTTTTTCAATTTCCCTGTAGAGAATTTGATGATACG
TGGACAATGACAATTTTATTTCTTGTGTTCCAATGCTTAT
ATCTTTTACTTTTTTCCAGCTTCACTGCCATTTTTATGAT
TTTCAGAAAAATACTGAATAAAAGTTGTTTTAGTAGACAC
CTATGTTTGTAGCTAAATGACAGCTTTTCAATATGTGATT
ACTAAATATAATTTTTTTCTTGGTTATTTTGAAGATAACT
TGCCTTAGGTTAAGAAGTTCTTTGGTCCTAGCTTTCCAAT
AGCTTTTATTTATTTATTTATTTTTTAAGTTTTAATTGTG
AATGAATGTTGATGTCTGTCTCAAATACTTTACTACATTC
ATTAAAATTGTGATATGGTTATTCTCTTTTAATATAATGA
TCTATTTCTGGAATAATTTCAACTTGGTGATTATATATTC
TTTTATAAATCTATTACTCTGTTTTGCTAAAATATTTTAT
ATGATTTTTCAACTCTGTTAACCAATTAAGTTAGACTCTA
AATGTCATTTCCAAAACTATCCTTACTGAGTTTTGTATCA
AGGCTATGTTATTCCCATTAAATGAGTTGAGAAGGTATCT
TATATTTTCTATTCTCTGAGAAAATGTGTGTAAGCTCAGA
ATTATATGCTTTTGAAATATCTCTTATAAACTGTTTGTAA
TACATTATGGGAAAGCCCAGCTAGTTTTCCTCTATACAAG
TATAATATAAATTTGTCATGAAGATTACAAATAGGCACTT
AGGATATAAATTATCCCAATTGCTTAAATAGGCATCACTT
ACTGGTAGCTTAAAAATTAAAAAGATACTTCCAAGTATCC
TTTTTAGTATTATAATGACATGAAGGGGTTGCTTCTCATA
TCATCCCCATTTTACAACTTGAAAAACTCGAGCTTAAAGA
TTTGAAGAAGCTTGAGGTCATGCAGTCAGTACACAGTACA
GCAACTACATCACCATGAAATGTCTCACTCCTGAATTTGC
AGTTTCAATCATGTTATTTTGACAAATTTATTATAAAAAG
GACAATTTGCTGAAAGTAAACTTTGCTTACTTTTTAAACA
GAAATTATAATCATGATTATATTTCCACAGTTTAGGGTAA
ACCAAAGGAACTATTTAAATAAATGGAAATGCAAATGTCT
CATTTCATATCTTGTGAATATTGGAATCTGTTTACTTCAT
ACATATGAGAGTACAAGGACAGGAATATAATAAATATTGT
CAAGTAAATATGATTTAAAATTAAAGTAATTATTATTTTA
TCACCAACAGTATTAGTTATCTACTGCCACATGACTAGTA
ACCTCCAAACTTCAGTGACTTAACCACCATTTTATTTCTC
AAAATTCTGTGGGTCAGCATGATTCCTTGGGTTGGCTGGT
AAGTAAGTTGGGAGCTGGACAGGTGAGGTGCTGGTATGGA
TGAGCCTCACTTTCCAAGTGATTTTTCATTCTTAGAGAGG
CTAAAATGAGTTTCTTTATATGTAGTCCCTCAGCAATGTT
CCCAAAACAGCAAAAGCAGAACCAGTACAGCCTTTTAAGT
CTTAGCTTCTGTTGTTACACAGTGTAAGTTTTGTTACATT
ATATTGGTCAAAGCAAATCACAAAGCAAACTCTATATACA
AAGATGGGGAAATAGATTTCACCTCTTCATGGTAAAAAGC
TACAAAATCTCATAGCAACAGGGCACAGACACATACAGCA
TGGTTTCTTGAGGACCATTATTTAAATAATCTCTTACACA
AACTAAGTGACAGCTTGATACACTGCCTTTTGAAAGGAAA
AGTCCATAATTTTTGACATCATGCTGAGACATAAAATATA
TGATTTTGTTTTGAGAGCTTCATACAGCACTCCAAACTCT
TTTTGTGGCATTTTAATGAAACTAGGATGCCTTCATCTTT
ACACAATATAAAAAGAGATCCTCTGAAATGTTGTAATCTC
AGTCATAAAATAATGTAGGCACTAATAAAAAGAATTTCGT
CAGGTGTCACAGTGAGAAATATTGAGACAAATGGTTGGGA
TGGAATTTGTAAATAATTCATTCATTTTGATTGTATTATT
AAACTAATGACAAAATGAGTATTAGAAAATAGATTAATGC
AAATAGATTTTTTTTTTTTTTTTTTTTTTTAGCAGTAGAC
TTTTTCAGCAAAGTTGATCTTTCTGTGGAAACATACCAAC
GGCATGCTAAAGAAGGGAGAAAGAACTGAAGTCTGCTCTG
AATTTTTGTCAAAATACATGCAAAATCACAAATTGTTTTT
CTAAAATACATATTGTTTTAAGGTCTTGATACAATATCCA
TTTATAGAACACTTAATATGTTTCAGACATTATTTATTAA
ATCCTTACTATTAACCCCAATAAAACAGAGACCTAATCCT
TGTGGCCTTTTAATAGACAGGAAATAAGGCTCAAAATATT
AATCTACCTGTCTTAAGTGGTGGCACTCCAATTTAAAGTC
ATCATTTTAAGATTTTACTTAGTGCTAATGTCATTACTGC
CATTCAAAACTTTTGTCATAGCAAATCATCACCATGTATA
TTTAAAATTTTTCAAAAATATTTCTTTTCTTAAATAATAG
TACAAATAAGATAGCCTAGTTACAAAGGTCTTTTTAAGAA
GCAATTGGCATTTGATGAATGCTAACAATATAGGTAACAG
GTTACCTATATTGATGGAGTACTTTACACATATTTTTCCA
TTTAATTTCCCAAAGCCTTCTATACAATAGGCAATGTTAT
TTTCAAATTTCACTTAAGAAATAGTCTTAGAGAGGCCCTA
GCACCTATCATACTGTATAAATCAGAATCTCTATGATCAG
TATTTTAGAAATTCTTCCAAAAACTTACTAATGTGCAACC
AGAGTTGGAAGTTATTACTTTAAATTGTTTGCTATACATT
GCTAGGAAAAAAAAAATGATGACATAAATTTGGGGAAGGC
TAGAGCAAACTGAATAGCAACCATTTCATAATTTTCTTAT
CATTACATCAAAATTCCCTAGTATTTACAATTTTTCATTT
CAAAGTCATACACTAATAGGTAAGAATTTTAAGATATGTA
AACACATTTTCTGAAGGAAATACGTTTTGCTGACACATTG
CTAAAATGAATTACATTTTAATGACTTCTGAAGCTTTAGA
ATTTTAAGATAGAATATAATATAAAACATGGGGTATTTGT
GATTGGGGGGAAAACATACATGCACATGAATTTACTGCTT
AAATCAACATTAGCGTTTGCTTTTATAGAAGCATTTAAGA
AAAAAAATGCAATTTTGCTGTTCAATTTTCTAACAATTCA
AAGTCTAGTCTCATGTGATCTATTATTTTTAAAGCAGTAC
CTTCAAAAAATTCACCTGCATCTTTTTCTGAAATCTTTTC
AAAATCTACTCCCTAAATTAACTCTATTTGAATATACCTG
AATACATTTCAATGTATTAGTCTATTGCATGGTCAGCTTA
TGTGTGTATTAAACAACCAACGATAGCCAAGTATTACCCA
TCTATGTGTAAACCTATGTATAAATGAGTAGATATGGCAC
TTGAAATTTGTGTCTATATTATGCATAAATCTACTACTGC
TAATATACTTAGGCTTAGTAAGGTATCCAGTACGTTAAGG
TACTAAAATCACCAAGTTACATAAAAAAATTAAGACTCAA
GCAAAAATGTTACCTTGTAACATATTAAAGTGGATAAATC
TTCTCATATCAAGTAAATTAGTTTTAATAATCATTTTCAG
TTCTTTAGAATCTTGAATATTTTAAGTTGCCACTTAGTTC
AGAGACTTAACTCTTAAACCACTATAGGAGTTTCAGGAAA
TTCAATGGATCTCATGCAAGATAAAAACTTACCAGCAAAT
TTGATGTGAAATTTATTTTCAGGCTTTAATATCTGGACAT
ACAAAGGACAATTTGGAGCAAAATCTTTCACAGCCCATGC
TCTCAAAATTGTTTGGTGATCCTGAAGTGATCAAAATAAA
AATATCATAAGTTACAATTTTTATAATATATAAAGTAAAA
ATAAGCAATCAGTTTGCTTTGTCACATTCATAGTTAAAAC
TTAAACATAAAAAGTACTGTGAGGACTTGTTAAGAATACC
TATTATTTCCATAGAAGAAGACAGTAATAGCTAATTTAAT
CATAGCTAATTGCTAGCACTTAGAATATTAGAAAAGATTA
AGAGAAAAAATAGCTAGACAGACTTAAAAATAATTTTCCT
AGAAAATTCCAGCAGTCAGAAGCTTTCAGACATGTAGCAA
AACTAATAATTTGTAATAGGAATTTCCAAGGAGAAATAAA
AAACATATGTATAATAATAACATGCTTAGAAAATTACTTT
TTAAAATATAATAGTAAAGGTAAAAGAAATTTGACTTGTG
TGTGTGTGTGTGTGTGTGTACCTGTGTGGTATGTTTGAAG
ACGTAAAAAACTCTTAGATATAATAAAATATATCAAAAAA
GTTTTTAAAAAGACATTTAGACTAAGGAAGGGAATCAAAA
CCATGCTTAACACGAACTCCTTTACATAGTAGTCACCCAA
TAAATTCAATGAATTGAAAAAATTCAAGGAAGATTATTAG
AGAAATATGCCACAGAGTTAGCTAATACATTTTTGAAAAG
GAAGCACGGAAATGCTCTAGGGTAGCACTGTCCATATAAC
AGCCACCAGGCACATAAGGCTATTTAAATTTGAAGTGTCT
AAACTTAAAGTTAAGAATTTAATTACTCAATCACACTAGC
CACATTTCAAATACTCAAGGCTGCACATGGCTAGTGGCTG
CCATGTTAGAAAGCAGAGGTATGTAAATTTTTCATCACCA
CAGAAAGTTCTATCTGACAGCACTATTAGTGGAAGGAAAG
GAAGATCCAAAATACAGATAGGCACAAGGGACTGTTTATC
CAAATGTAGACAGAAGAAGCTGTTTTTTATGGTTGGAAAC
TGCTATAGACAGAATGATCACTTCCTCCCCAGATTTACAC
GTTGAAATCCTACCCCACATTGTGAAGGCACTAGGAGATG
AGGCCTCTGATAGACCTCATCATGAGGGCAGTCATCATGA
ATGGAATTAATGCCCATATAAAAGACATCCAAGAGAGAGC
TCCCTCACTTCTTCAGCCACGTAAGGATGCTGCAAGAAGA
CAACTATCTAGGAACCAGGAAGCCAGTCTTTATCAGACAT
TAGGTCTGCTGGCTCCTTGATCTTGGACTTTCCCACCCCT
AGAATTGTGAGCAACACATTTCTGTTGTCTATAATCCACC
CAGTATGTGCTATTTTGTTATAGCAACCCAAAATATGATA
GTAACTTTAAGTTACATGAAAGTTGATGAATGGTAGTCCA
GCATGGTTTACATGGACCATATGCACCTTACAGGCAAATG
TTCAAATATCAGAATGAGCCTAATAATTCTACTAAGATTC
ATCAAGTGAATAATTGTTAATCCATTTTACATGCTTTTAA
ATCTGAGGTTTGAGGATTATAGATAATTTAGTGGAGGATT
ACTGTTATTTCTCTTTCACTAGAAGTACACAATTTTAAAG
GAGAAGGAAAAAAAATAGAAAGTAAACCACTATATAAGTG
GATGCCAAGTTATGATTTTTATCTTATTTTATTTCATTAT
GTTTAGCATTGTGCTGAAGATAATGGGCTATTGTAGGGTT
TTTAACCCTACTTCATCCCTCAATATCTAATTAGACTTGG
ACAAGTTAAAGTTCCTCATTAGTAAACTGTAGATATTCTG
TATCTTACAGGATTTCTGTGGTGAAATAGACAACACACAT
ACACCTTTTATTAGAGGTTGGCAGTCAGTTATTGAAAAAA
CATAAGTTGTTTTTCTTATTATGTGTATCATCTTAGTAGT
AGTAGAAGTAATATCATTAAGGATAAAAGGTAAAGAAGAA
AAATGAATTTCTTAGAAAAAATTTAAAGTGAGACTTATCT
GCTGACACCAGCAAAAAATGTAACATTAATAATAAAAGAA
GAAAGAGAGGAGGTCAGGAGCCTTATCAATATGAAAGAAT
AAGCTCCCAGTAAATTGTCCTTGCATATGACAACTATTAA
AAAATCTGTAGAACAAGCATATAAAGGCCCTAGTAAATCA
ACTAAAGTAGGCAGAATTTAGAGGAAAATTAAAACTTGGA
GGAAGTATCTTGCATGTCATAATTTCCATGTTTTTGCTGC
TGTGACCTGAGGGCAGCTTTGCTTACCACAACTGCACAAG
TAGGCTAAAACTCCAGAGAAAACCTGCCAGAACAACAAGA
GAATGGAGCCTGGAGCAACCAGAGCCACCAGAGACAGGAA
AAGGGAGAGGCAGCAAAGAGAAACCACAAATTCTGTGAAT
GAGTGTAAACAACTTTGGCTGACCTCTGAACCATGAATGC
ATGGGGAAGCATAAAAACAATCCGAGCTGACATTTGTGAA
GCATTACCAACCCCAATGGTGATGGAGTTTTCTTTCTTTT
GAGTTTAAGCAACTTAGCCTGTGCTAAATTGAGAGCATTA
ACATTCTTTGGAAGAATACAGTAGAATCCAAGGCTCCTCA
ACATAACACAATATACAAAATCCAATGCAATATTATTTAA
TTCGTGAATTTCCAGAAAAATGTGACCTATTTGCATGGGA
AACAAATAAAATGATAATCAATAGATGGTAGCTACTAGAC
AGTCTGAGATGTTAGAATGAGCAGAGAAGGAATTAAAGCT
TCTACTAGAACTATGATCAGTAACGTAATGAAAAACATGC
TTGTAATTAAAAAAGAAAATTTCAGCAGAGTAATAGAAAG
TATTTTTAGATTAAAAAGCCGAAGTTTACGAAAAAACATA
TTCACTATATGGGCTTTGAAATAGATTGGGAATGACAGAA
GAAAGGAGTCAGTGAACTTGAACATAGATCAATAGAATTT
ACCCAATTTGAAAAACAAAAAGAAGAGGTAAGGAAAAGGT
AACAGAGTTCAGGAACTTGTGTAACACGGTAAAAAGGTCT
TACATAATATAATTGAATTCACAAAAAGAAAACAAAAGAG
AAAAAATAGCAGAAAATGATTTGAAGAAATAATGACTAGA
AACTTTTTAATTTTGTAGAAGACATACACTTATAAGTTCA
AGAAAATTAGCAAAATCTAAACTATATACATAAAAAGATA
ATCACGCCTAGCCACACTGTATTAAAACTGTTAAAAAACA
AAAATGAAGACAAAATCTTGATAGCACCCAAAGAAAGAGT
CATATGGCCAAGGACTCTCATCAAAAATCATTAAAGCCAA
ACCACCCTGGAAAAAATTCTGAAGTTTAGAATGAAGGAAA
AAAAGCTATGAAACCAGAACTTTGTATCTAGCAAAAACTC
CATTCAAAAAGGAAGGTGAAATAAAGGGCTTTTTAAAATA
AAGAAATCTAAGGATATGTACTGCCATTGGAATCATACTA
CAAGAAAAGTTTATGAAAACTATGTAAGCTCAAGGAAAAT
GATAGCAGGGAGAAAGAACTTCAGAAATAAAACAAGAGTA
ACAAATGCTTAATGTTGTAGTGACTATAAAAAACATTTCC
TCCTAATTTCCATAAAATATATAATCTGAATAAAGCAAAA
TTTATAATATTGTTTAGTGTAGTTTCTAATCTATGGATAA
ATTATTACATTTAACAACAATAACATGGGACAGTAGAAAA
GGAATAAATGCAAGTTTATAATTTTAACAAGTGGTATAAC
AATGACACAAATCTGATATGAAGCAGTAAGAATGTGTATT
GTAATCCCTACAGCACTCACAAAAAAGAAAAAAAATTCAA
AAGGCATATCTAAAAAGCCAATAGGTATACTACATTCAAT
ACCTTACAAAACCAAATAATAAAAAATGTGGGAAAGGGAA
AACAGGAACCAAAATCAGAGGAAACAAACAGAAAACAATT
TAGATAGAGCTATATCTAACCATATTAATAATGACATCAA
ATGCTAATGGACTAAACATGTTGAAACACAAAGATGTAGA
TAGCAAGAAAACAAACAACTGAATTTAAAATGGGCAAGAG
ATCTGAACAGACATCTGACCAAAGAACATATACAGATTAG
AAGAATGAAAAGATATTCAACACATGTCATTAGAGAGTTG
CAAATTAAAACAGTAAGATATCACTAAACACTTTTCATAA
TAGCTAAAATCTAAAATGCTGAAGACACCAAATACTAGAG
AGGACATAGATCAACAGGAAGTTGCATTCATTGCTGGGAA
GGAATGCAAAATGATACATCAATTTTGGAATACAGTTTGA
CAATTTCTTACAAAAGTAAATGTACTCTAACCAAATAATC
CAGCCGTTGGGATACTTAGTATTTACTTAAATGAATAGAA
AATGTAGGTCTCTACAAAAACCTGCATGCACATGCTTAAA
ATAACTTAATTTATAATTACAAACACTTGGAGGTAACCAA
GATGAACTTCAAAAAATGAATGGATAAACCGTGCTACATC
CATACAATGGAATATTCGGCAATGCAAGAAATACACTATC
AAGCCAAGAAAAGACATGCAAAATCTCAAATGCATTTTGC
TAAGTGAAAAAAAGACAATCTGAAAAGGCTGCATAATGCA
TGATTTCAACTATATGTCATTGTAGTAATGCAAAATTATG
GAGATAGTACAAAGGTCAGTGGTTGCCAGGTTGGGGAAAA
GAAAGGACGGAAGGATGTATAGGTAAAGCAGAGAATAGTT
TTAAGACCCTAAAAATATTCTTTGTGATATGATAATGGTG
AATGTATGTCATATTACATTTATCAAAACCCACAGAATAT
ACAATACAAAGAGTGAACTCTAATGTAAATTATGGTTTTT
AGTTAAATAATTTATCAATATTGGTTCATTAGTTTCAACA
AACATGCCACAATACTGGAAGATAAAAATGGGAAAATGGG
GTGTAGGGGGAGAGGAGTGTAAGGGGTGAGATATGGACAT
TCTCTATATTTTTTGTTCCATTTTCTCTGTAAACCTAAAA
TGGCTTAACAATAACAACAAAAAGTCTAGTTTATTTTTTA
AAAAGTAAGTGAGAAAAGCATGATCTGTAGAGTCACCAAC
ATTGGGCTCTAATCTTCACTTCAGAGCTTACAAAACACAT
GAGTACAGGGAACTTACCATGGATCTGATTCTTCTTACAG
AAGTTTTGGTTATTGTATAATGGATGTGTGCAACTTGCTT
TCCTTCTTTATCTTAACCCTTGGCAACAGTTGACTTGTAG
ACCACTGGCTCCCTAAAACATCCTCCTTTGGCTTATCTGA
CATCACACACTTGGTTGTCCTTTGACATTCTTATCCCAAA
CCGAAATCATCTTGCTACTGGTAGTCCTCCCTTTTCCCAA
AGGAAAATACTACCAGATGCTAAATCATCAGCTTCTCTGT
CTCACTTACCTTACATTTAGTGAGTTCTCAAATCTTGTTG
ATTATGCCTCTAAATATTGATCTAATAGATTCCACTTTTC
TCCAGCACCAGTGCCATAACCTGATCTAAAAACTTATCAC
TTCTGGCTTGGAGTAAGGGCAACAGCCCCCCGTCAGCCTA
TCTCAAGCTTTATAACATTTTTTCACTAATTCTGTAATGT
TATCAGATGAAGTTTTTTTCCAACCAAAATTCTTATTGTT
AAAATCCTATAGTGGTTTCCTTTGTTTCGGCATCAAATTC
AAACTTCTTAACAAGGCGTACAACAACCTTTATTAAACTT
TTCCCAAACTATTTCCTCAGTCTTTGCATTCTTCCACCTA
GTGATAATGCACATTCTCCACTCAGATAACCAGCATTTCT
CACCTAGGACCATTTGCCAAGAACATTCTTTACTGGTTCA
GCCCTACTAATGCCTCTCATCCCAGCTAAAACGTCACTTA
TCTAGGAAGCCTTTTCTTCTGACTGCTGGTACACTAGGAT
AGATGATGCTACTTGATCCCATTGTATTCTGTAAACAATT
AACCCCATCTAACATTTAACATTTTGAAAAGTTGGTCCTC
AGTAAACTATAAACTTTGTGAAGGCAAGGGCCATGTCTAC
ATTTTGCTCACCCTAGCTTATTCCCAGAACCTAGCATTCA
TTTGCATATCACAGGTGAATAAGAAAAACAATATTTACTT
CATATCGATAGTTTGAACATTAAATGTGATAATACAATGA
GCATTAGGCATATAGAAAGCATTTAGTAAATATTTCAATT
CAATGCCTGAATACATGGGATAAAGTACCTATTCTGAAAT
CTTCCTTGTTTTATTTGTAATTTATGCCCTCACAAAACAG
AACAAACATCAATAATTTCAAGTGGATCATTAAGTGAGGA
AAAAGGAAAAGAGCTATATAACATGGCATAAATATCACAT
GAGAAATACAAAAGAAAAATTTTCCTAATACAGATAATGA
AACTAGCAAAGAAACATGATTTCACTTCATTTTTTTCTAA
AAGCAGAGGAAAAGATTGATTTTTTTTTTAAATTTTCTTG
GGGACAAATTCATCCTTAAGTGCTCCATATTTCTAACCAT
AGAGTAAAATGTTTATTGTGATAACTTTAGAATAAAAATG
CTGTAATAATAAAGGTAGGTAATTTGGGACACTATCACAT
CATCTGGATGTTTATTGCTACTGTGAAACAGAACATTTTA
CAAAAAGTCAGTTTGCCTAAAAATTAAATTAGTGAAGAAT
GTCTCCATAAAATTCAACTTAATAAATTGTACTATCTAAA
AGATATTGATTGTTGTTCTGAGGACTTACAATAAATAACT
TTACCTATGGCAGGAATTATTTTACTGAAATCCAAAGAAC
CCATTAAAGAACTCAGACATTTTAGATGAAATTTTATACA
TGAATTATTTACCTATCCATAAATTTATAATTTTTATTGG
ACTCTCAATTAGAGTCTGTCACCTAAAAGTGATAAAACAT
TGGTTTGATCAAAGGCATCAGTTTCCTTTCAATTTTTAAT
TTATAAAATCCATCTGCAGCACTTGAAAATTGATGTATTT
ACCACACATACTTTGAGTATATCTTGCTAACTTATTCATT
GGACACTTTATTTTTTAAGATTACTAGTATATAAAGTGAA
ACTGAATTGTAAAACTTAAAATAATACATGTAGATAGATT
TGTCCAAAATTTATAGGTGATTGAGCAAACTAATCACAAA
CACTTATAAAGAACAAAAAAAGTCTTATGGCAATCTGGAA
ACAAACCTATCTTGAAAACATTCTAATGTATTGTTGTATA
AACAATTCTTGCCAAATGTATTCCTTGCCCAGAGAGCAAT
TTCTTCACAGAAATCCCTATGAAGGCCTCACAGTAGATTG
GACTCAAAAGCACCTTCAGTTCAGGGTCTATTTTGTTCAT
AATTAGAACATCCAGGTCTAATATGTAGACTGTTAAAAAG
TATAAGGTTAGATTACATATACATATATCAGGTAATATCA
AAAACTGAAGGTAATTCTGATACAGAGGATCCATAGTATC
TATCATCTATAACTAATTGACCTAACTTTATGACTGAATT
AAGAAAATGGTACATTTCATTGTGATTAATTGTAATTGAT
GTCTTCAGAGAAGTAGGTTTCAAATATGGTACATCTTTAT
TTTAAATACAAAAATAATTCAAAAGTGCTCTTAAATAAAA
ATACTTTAAAAGAAAACAGCCAAAATCACTAAAAAATACT
CTACCATTAAAATATGTTGCTGCATTTACAATAGAATAGC
TGGCTATTAGAAAGTAGAACATCAGGCCAACTAGTTGTAG
TCTAATTAAACCAACCTATAGACTCGACAATGACCTAGTC
TTCATGAACAATCTACACTAAAGTCAAAAAACAAAAAATT
AAAAGAAGACTTGGTCTAGCATTCTGGGCCTCAGCATTCA
AACTTGTATGGCTGTAAATATAATTTTGTCCTCCTGCCAA
GTTTCAGCAGAAGGGATTTAACAGTGTATCTGGGACTGAA
ACATTACCTTGGGTTCTAGTAGGAAAAAACGTCCTTGCTT
TTTCAATGATCTCTCAGGGACTGTAATTCTGATTTTGATT
CCCACTCTTGTGACTGAAAATGTACCACTCCTTACATATA
CTTAATGATAAAAACCTGCTTGCCTGTCGGAATCTCCATA
TATATTATCAAAATCTTACCAGAAATTTTGGGACTTGCCA
ATTCAAAAGCTTACTTTTTGTTTTTCCTTGTAGAGTAGCT
AAACTCATTTTGTACTCTTTCTGAAAGCTGAAGCACTGTA
TTGTTTCCTAGTCCTTGGTCTGAGTTAGAGTAATTCATCC
AGAAAGATACACGCCTTAAATTGTATGTTTTACTTACTTA
AATCCTCTCCCAGGTTTTGAAGAAAACTTCCCTCAACACC
AAATCCAATTCCAGATCTTAAGCCTCTTGAATTTTCCCTG
ATCTAGTTACTCAATTTAACACAGTCATGACCACACTATC
CAAAAACCTCTTGAAACTCACTGGTATACAAATGTCAAAT
GAATAATAAAGTGATTCGTAAAGAGGTCAGATTATCTTGA
CAGCGTGTAACTGAAGTCCAGTGATGTACATCTGTCAAAA
ATTTACCAAAAATTATTTCTGAGTGTACTGAAAACTCAGT
TAGAATGGTAAGGAAAATATTTTTGAAAACAAGTCACTAA
CCACTGGGTTGACTAAAGACATAAATAAAATTGCAAAATC
TCCCAAAAGAATCTAAGGTACATTTCATCAGGGAATGACA
TAGTACAGATGATTGTGTGCTTGTTTCAGTGCCTGAGGTG
GATCTTCTTAAAACAAAACATAATTGAAAAAAACAGTGAA
AAAGTTTCCGTAGCAAACATTTTATTTCAGCTCTTTTCTC
ATGCTGTCAGAAGGGTACATGAAGGGAAATCACTGAGTGC
TTGGTGATTGTTTGCTTTCTTTTCTAAGATACCATATGTT
CAAAAATGCATGTAATAATCAAGAATAAATATGTCTTTGA
CATTTAAGAGGAAAGTCAGCAGCATGAGCCGGGAATAAAA
ACATTTTTTTTTTCAGAGTTACAACTTAAAGCCTTGGGAG
TCAAATACCTAAGATGCCTCAAAGTTTCTCCCCTCAGCGT
GAATAAACATTAGACAGATTTCCTCCAGACTGTAGGCCTC
TGACCTTTCTTTACTTAGAACGTTTATTGTAGAAAATTTT
CCATTATAAATTCTTTCTCTGCTCCTTTGGGATGTGAATC
TTCCCTCTGCCATTTGCCAGTGTTTCTCAAGGGCCCGGAG
CCTCCCTCTGCCCTGATAATCTCAACTGTTATTCACTAAG
CAAATGGAAACAAGAAAAATCAACTTCCACAAGCTCTTTT
CCATGGGGCCACAAATACACCTTCATCTCTATCTATATAT
ACTCTTTTCCCGTTTGTTAAAATAGATGAAAGTTTTACAC
CCTTATCCAAGAAAAACCTTCCATTCCTGCATAAGATCAC
CTCCTATTATATTCTTTCATGACCAATTTTGGTAGATATT
TACCATATTTACTCAACGAAATCTTTCCCACTAAAAAAAA
AAAAAAAATGAAAAAAGGAAAAGGAGGAAACAAAGCTTTC
ATTGATCAAACATTACCCATCAGTTACTGCCCGATTTCAT
TGCGCTCATGTACAGAAAACACTTTCAAAGTCCATAATTG
TTGCCTCCAATTCCTTTTTCCTATTAAATTTTGAACCTTT
CCAATATAAAAATTTAAAGATACGAATTTCTCTTCAGATG
CTTGTAAAGCTGCATTCCATACAATTTAATGTGTTGCATT
TTCATCATAGTTCTTCTTATTTTATCTTTTACTCATGGGT
TGCTTATGGATGTTTTGTTTTATTTCCAAGTATTTGGGTA
TTTTTCAGCTGTGTTTTTATTATTAATGCCTCATTTAATT
CAATTATAATCAGAGAACATACTCTGTAGGTTTTAAATTC
TCTGCCATATCTTTTATGGTTCAGAATATGATGTATCTCT
GTGAATGTTTCATGTGTGCTTGAACACTGGAATTCCATTT
TTTAGTGTAATATTCCATATGTCAATTAGATCAAGCTGGT
GACAGTGTGTTCAAGTTTGTTATAAATCTACTGATCTCCT
GCCTTTTTATATTGATTGATAAGATAGAAGTGTTGAAAAT
TATAAGACAAACTGTAGCTTTTTACCCCTCCTTTCAGTTA
TGCCATTTTATACTTCATGTATTTTGAGAGTTTTCTTTAT
ATATATAGCACACACACACATTTAGGAGTGTTATTTTTTT
AATGCACTGATCCTTTACTCAATACAAAGTATTCCTCTTC
ATCTTTGGTATGAGTTCTTGTATATGAGTTTTCTTTGCTT
AATATAGCTACCTTCCACTTATGTATGATTAGTATTTGTG
TAGTGTATCATTTTCATCCTCTTATTTTTCTATTTATCCC
ATCTATTCTTTGTTCCCTTTTACTGCTGCCTTTTGCATTA
AATACATTTATTGTTCCACTTAATCATATAGGTTTTTAAA
ATCTTTATTAAGGGCCACCCTAAGGTTTATAACATACACC
AGTATATATTACACCCATCTTTCAAATAATGCATAAAGAA
TCTCACTACATTATGTTCTGTTTTTTCAGTCATCATGCTA
GAATGTCATTCATTTTACTTGTTTGTTATAAATCCCACAA
TATTGTCATTATTTTTGCTTGAAACAATAAATAATATTTT
TTAAATTTCAAGTTATATTTACCAACATATTTATCATTTC
TAGCTTTCTTAATTTTTTCATGTGAATCCAGAGTGTCATA
AGACATCATTTCTATTTGCTAAAGAACTTTCTTCAACTTT
TTTCTAATGTAGATCTGTTGGCAGTATAAACCAAATTTCC
TTTTCTATTCATCTGTTATTGGACACTGTTTATTTTGATT
TCTTGGCTATTGTGAATAATACTACAATGAACATAGGGGT
ATAGACATCTCTTCGGCATGTTGATTTCAATTCCTTTGGA
TGTATCACAGGAAGTGGGATTTCTGAGTCATATGGCAATT
CTATTTTAGGTTTTTGAAAAACCACCATATTGTTTTTCAT
AGCTGCTTCACTATTTTATATATCCACAACCAGTGGACAA
TGTTTTGAATTTCTCCACATCAGCATCAACTCTTTGTATC
TTGATTTTGACAACAATCCTAAGAGATATAAGGTGATATC
TCTTTGTTGTTTTGATTTCCTCTCCCTGATAATTAATGAT
GTTGATCATCTGTTCAAACATGGTACTTTTTGGCCACTTG
TATGTCTTCTTTGGAGATATTTCCATTTAAGTCATTTGCC
TACTTCTTAATCAGCTTATTTCCTTTTGTATGTGTGTGTG
TGTGTTTGGTTTCAGTTTTTGCTACTAAGCTATAGAAGTT
CCCTATATAGTCTTGAAATTTATCCCTTATTAGATATATG
GTTTGCAAATATTTTCTCCCATTCTTCGGGTTGTCTTTTC
ACTTTGATTTTTTCCTTTGCTATGCATAAGTTTTTCATTT
TGTTTAGCTGGACATAATACCACTTGTCTATTTTTTATTT
TGTTGCTTGTGCTTTGGTGTTATAACCAAGAAATCAATGC
CAAGACCAAAGTCAAGCTTTTCCTCTGTTTCAATTTTACG
ATTTCAGATCAAGTTAAAGTCTAATTTTTTTGTGTGTGTA
GGATGTAAGATCTCAATGTCTTTTCTTTCCTTCTTTTTGT
TCCTTTCCTTCTTTCTTTCTTTATTTTCTCCTTCTCTCCT
TTCCTCCCTCCCTCCCTTCTTTCCTTCCTTTGTTTCTTCC
TTCCTTCCTTATTTTCCTTCCTTCCTTTCCCTTCTTCCTT
TCCCTTCCTCCCTCCCTTCTTCCCTCCCTCTCTTCCTTCC
TTCCTTCCTTTCTTTCCCTTCTTTCTTTCCCTTCCTCCCT
CCCTTCTTCCCTCCCTCTCTTCCTTCCTTCCTTCCTTCCT
TCCTTCCTTCCTTCCTTCCTTCCTTCCTCATTGCTCTCTT
CCTCCTTCTCTTCCCACCTTCTGTTTTTCCTTCCTTCCAT
CCATCCTTTCTTCCTTCCTTCCTTCCTTCCTTCCTTCCTC
CCTTCCTTCCTTTTTTCCTTCTGTTGAAGAGACTATCCTT
TCCACATTGTGTATTCTTGACAACCTTGTTAAAGATCAGT
TGATTATATATGCATAGGGTTATTTTTAGGGTCTTTATTA
GTCTATATGCATGTATTTATGCTGGTATCATATGGTTTTA
ATAACTATAGCTTTGAAATATATTTTTAAATCACGGAGTG
TGATACCTCCTGTTCTCTTCTTTGTTCTTAGGATCGTTTT
GGCTATTCTGGATCTTTTGTGGTGCTATATTAATTTCAGG
ATTGTTTTTAACTATTCCAGTTAAAACAAAAAAAAAAAAG
GCCAGTGAGATTCTGATGGAAATAGTGAACACAGGACGTC
TTTCCATTTTCCATTTATTTATGTCTCCTTCAATTTCTTG
GAACAATGTTTTGTAGTTTTCCGTGTACTAGTCTTTCACC
TCCTTGATTAAGTTTAATTATAAGTATTTTATTCTTTTTG
AGGGCTATTGTAAAAGGAGTTATTTTCTGAATTTCCTTCT
AATGGTTCATTTTTAGTATATAGGAATGCAAGTAATTTTA
CTAAATTGATTTATTAGTTCTAACAGTTAGTTTTTTTTCT
GGAATCTTTATAGTTTTCTACATAAAATATTTACCCCTTA
TCCACAGGGGTGGGGGATATATTCCACGACCTTCAGAGGA
TGCCTGAAACTGTGGATATTACCAATCCCTGTATATACTG
TGTTTTTTACTAAAGATACACTCTTATGGAAAATTTTGTT
ACATGATTTTTCTGAGTATATTGAGATGGGAATATATTTT
TAAGTTCTTTATTCCATTAATGTGGTTTATCACAGTTATT
AATTTTAGTATGTTGAACTATTTTTGCATTCCATGGATAA
ATTATACTTGACGATGATGTACGAGCTCTCTGATATGATG
TATGAGCTCTCTAATATGCTGTTGTGTTGATGTGTTCTAT
AAATAGTGAACTTTATGATTATCTTAGGTTAATCTTAAAT
GATTTTTAATTCATGATTCAATTTATAATGTCTGTCTTTC
AGAACATTTGATATGCTCTCTCCCCACCATATTTAATACT
TTTTACTAACATTATACACATTTATTTAATGTCAATTCTT
ACTAGTACATAAGATGTCACTTAGGACTTAATGTCACTTC
TACTAGTAGATAAGCTCCATGAGAATGAAAATGTTTTACT
GTTTTGTTAATAACTGTATGTTCAGCTAGTATGTCAGTGT
TTGGGGTACAGAATACTCAATAAATATTTGTTGAATGAAT
ACTAGAAAAGAAGGAATCATATTTGAAAATGGAGATAATG
TTATACTGGGGTGCTTTTTCTTCCTTGTACAGAATACTAT
GCTCAATTTGGAGTGGGTGGCAACAGATTACATCAGTTAG
CCTCCTAGAAATTTGAAGCTAGATAAACTAAGACCTGTAA
ACATATGACAAGACAACAGAATAGTGAGTGGTAAAAAGGA
GCTTTACAAATAAGTTAGCAGCCCCCTACTCCCCAGCACA
CACAAATGTACAGTATGGTAATCAACACATAAAATATATA
GCTGCTTTTGAAAATTTTGAGTAAAGCAACACAAAAAGGA
AAAAGAAAATGTAATCAAAACGATCACTGGGTCTTCAATA
AACAATATGTTCATACTCATGCAATTCTAAATGTTTATTG
AGTTCGACACTTAGAGTCATCAAATAATGGCAGACGTCCT
CATTTTGTTTAGAGAACAAAAGGTAAATGGTATCAGTCTT
CAAATGCACAAATGTAACTTCAAAAATGAAAATTGGGAAA
TGAAAAATTGAGATTGAAAGTCAGAGGAAAAAAGAGGTCA
GAAAATGTCATTTTCTTACAGGGCAAGGATATAAAGTAGA
TTAATAATTTAATAGATACAAAGTTAATATATATTTTTTA
AAGGATAAACTAGGATGGAAAGGAGTAGAACAGAGAGCTG
ATACCAGAAACTATGTATATATGTCATTCTTATTATAATA
TTTAAACAGTAGTACCACTTTTATTTTCAAATATGTATGC
CACTTGAATAATAAGCTAAGCTATTATCAACGTGGGGAGA
AGTTTGTTGTAAAGGTAGAGGTTTGGGATTTGGACTAAAC
TGGGTAAAATTTAGACTGTCACTCTGGGAAATCTATTGAA
CATCTCTCAGACTTGGTTTTCTCATGTATGAACAAATTGT
GGTATTAAATGACATAATATGCACAAAATGCTTGACCACA
TGAAAGTGACTTATTAAATGTCAAAAAAAATGGATCTTTT
TTCCATTTTTTATTAATTGGACTTGAAGAAAAATGAGCTA
AAATATGTATATTAATAGTAGAAACGTTGACTAAAACTAC
AACCCTAAAAAATTGCAAGATTTTTGCAGATAATTAGCAT
TATGATGTTATAAATCTTTATTTTTTTCTTTTTTTTTATT
ATTGTAAGTTCTAGTGTACATGTGCACAACATGTAGGTTT
GTTACATATGTATACTTGTGCCATGTTGGTGTGTTGCATC
CATCTACTTGTCAGCACCCATCAACTCGTCATTTACATCA
GGTATAACTTCCAATGCCATCCCTCCCCCCTCCCCACTCC
CCATAATAGGGCCCGGTGTGTGATGTTCCCCTGTCAGAGT
CTAAGTGATCTCACTGTTTAATTCCCACCTATGAGTAAGA
ACATGCGGTGTTTGGTTTTCTGTTCTTGTGATAGTTTGCT
GAGAATGATGGTTTCCAGCTGCATCCATGTCCCTACAAAG
GACACAAACTCATCCTTTTTTATGGCTGCATAGTATTCCA
TGGTGTATATGTGCCACATTTTCTTAATCCAGCCTGTCAC
TGATGGACATTTGGTTTGATTCCAAGTCTTTGCTATTGTG
AATAGTGCCACAATAAACATACGTGTGCATGTGTCTTTAT
AGCAGCATGATTTATATTCCTTTGGGTATACACCCAGTAA
TGGGATGGCTGGGTCATATGGTATTTCTAGTTCTAGATCC
CTGAGGAATCGCCATACTGTTTTCCACAATGGTTGAACTA
GTTTGCAATCCCACCAACAGTGTAAAAGTGTTCCAATTTC
TCCACATCCTCTCCAGCACCTGTTGTTTCCTGACTTTTTA
ATGATTGCCAAATCTTTAAATGTAACCATCGTATAAAAAA
AACTGGGCATCTTCTTTAAAAAGCATATGTCATGTGCTTT
ATTGTTTTTAAATAACATTAATCTAGAGTAGTCAGAAAGC
ATTTTGATCACAGTGAAATTACACTTAATAATTTTTCTAA
ATAATTTTGGCCATTCAAAGAAAAAAGAAAAATTTACTGA
GTCATCTGCTATGGCATTTTCAAATTCATGATTATTTACT
GTTTTTCTAATAAAGAATACAAAATTTTATGTAGACATAC
ATTTATTTTTTGTAAAATATTGCTAATTCCACAGCAGAGT
ATTTGTAATGCTTATTAATTTTGCATTTTAATGTTATTCA
GAAATTCCCCTCTCCAATCAGAAAAATATACACAGACCAA
TTCTGGGACTGGCAGTGTTTGCCTAGTTTTAACACTGTTG
TCATCAAAACAACAAAATAACTTATTCAGTTAATTTTACA
AATTCAGCAATAATAATTCAATATGTACTTTTAAAAAATA
TTGTGCAATCAATGTTTTTCAAAAGCTGTACCATGCCAAG
GATCATAATATATGTAAAAAAAGATTTCATAATGTGTTGG
ATTGATTTAGAACAACATTGAGGAAAATTGCTTCAAAGTT
ATGCTTAATATTAACAATTCAATTATACAGATTTAAAAAA
TATGTTTTTACATGTAACAGATTATTCTAATTCAAAATAC
TATAAAAAACTACGTTATACTCTGTACATTACAATTCTAA
GACTTGCAGTATTTTCTAATAGTCAGAAAATACTGCAAGA
TTAATCAATTAAAAGTAATTTTTGGAAATGCTCTAACCAG
AAATAAACATTTAAAAATTTATTCTAAATCTGTCTTTCTT
AAGGAATCATAAACATTTCATTAATTAATTTCACAATGTT
ATTCTTAGAATAGAGGCTATGGGAAGAAAAAGAAATTTGC
TCAATCTTATCAACCTAACAAATATTTCTCCAAGATTCCA
TGTAATTGACCTGATGTTGTGTATTGCTTTTGCAAATAAA
GTAAAAGTTTTGTTTGTTGTTGTTGTTCTCCTTAACTGTG
TTGGTAAAGTGTAAAATGTTCCTGTTTATTCTTACTACTT
ACTAGTGGTTTAAACACAATTTTCAACCATATTGAAGAGT
ATGGAGCCTAGGAATAAGCTTTGTTTGTTATATCTTGTAA
GATGGAAAGAGAATTTCCCCTAAATAATTCTCCATAATTT
TTCCATATGGTTCAACTATTTAGTGTGAGTGAGTTTAAGA
AAAGGGAGACCTGACAGTCTTTAGACAAGTCAGAGTATTT
TACATAAGGTAAGAACATACTATGATTCCAGGCCTTCTGA
CCCTCCCAACACACTGGCTGTGTACTGGAAGCACATAAAA
TGACAGTGACACTGGCTTGATCATATTAAGGGCCAACGTC
AAAACATTTCATTTTCTTCTAAATGAATATCCAAGAAAAG
TTTACTGCATGTGAAATGATTCAGTTGTAGCAGGACTGTT
TAATCACAAAGGAGGAATTGGTTATTCTCTTCAAGAACAA
CTTACTTGGGGAGAGGCAACTAAAAGAAATTATCTGGACC
AAGCTCTCCTGTATTCACCATACAGTCCCTAGAGAATGAT
ACAAACAAAACAAGCAGACCTCGACATTGTGAAAACTGGA
GAAAACATGCATTTATTAACTTTTGAGGAATCAAAGAGCA
AAGATTTCTACTACCCTGATTGAGTTTACACCAAATGCTG
GAGGAGGAGTAGTGCCGTTTGAGAGAATTGTTTAATCAAC
CTCTGTATAAGACATAATGTAGTGTTTGCATCAGCAACTA
TGCCAGATCCTTCCTAAGAAACAATACATTAAATGGGAGA
ATGTTAATTACCAAGCAATGTGGTGTCCTCTATGCTAACA
CTGTTAGCTACTTAGCATAATGCATAATTTGTATACATCT
TTATTTGAATGATTGTGCTCACCAATATACATATAAATGG
TTTTTAAAAGACGTGAATGATACAGCCTATTGTTGTGTCC
AGATATAAGCACATTAGGAATAGTCTGCTTTCTATTTTAT
AACCAAGTCCCTCAAACCTTCTATCTCTCCAAGGGCTGTA
GACACTTCCATGAGTCCCTGTACATCCAAACATAAAACAA
TTAAAAGAGATTCCAGTCTTTGCCAAAGTAGCAGAGATAT
TGTACCGCTCATGAACATGAGTTTTTCTTCCTTACCCTTT
CTGTCTATCAAGACCTAAAACTACCCAGTAACCAGGACTC
AAAGGCACTCTCTTGTTGTCCCTTTGTTCAAGATGCCCCA
ATTCTGACACTGACTTCCCTGGTAGGTTTTTAAAAATTTA
CTTGTTTTCCTTTTATAATAGTCCCCCTATCCACAGTTTT
ACAGTTTTGCCTTCCCACAGTTTCAGTTACCCAAGGTCAA
CTTTGACAGAATAATATTAAAAGGAAAATTCTAGAAATAA
ACAAGTTATATGTTTTAAGTAACATGCCATACTAAGTAGC
ACAAAATCTCACTCCCTCCCACCCTGTCCCACCCAGGACA
TGAATCATCCCTTTGTCCAGTATGTTCACACTATATATGC
TTCCCACCCATTAGCCACTTACTAGCCGTCTTAGTTATCA
CATTGGCTCTTGAAGTATTGCAGTGCTTGTGTTCATGTGG
CCCTTATTTTACTTAGTGGCCCAAAGTGCAAGAGTAGCGA
TGCTGCCAATTTGGATATGCCAAAAAGAAGCCGTCAAGTG
CCTCCTTGAAGTGAAAAGGTGAAAGTTCTCAAGTTAAGGA
AAGAAAAATATCATATGCTGAGGTTGCTAAGATCTATAAT
AAGACCGAATCCTGTATCCATGAAATTGTAAAGAAGAAAA
AAGAAATTTGTTCATACTATATATAGGTTTTGGTACTATC
GGTAATTATACCAATAATTAGCATCAATTGGTGATGTTGG
AAATTATTCCCCGTGGATAAGGGGGCTACTACTCTACCTA
CTGATAAGGGGGCTACTACTCTACCTACTGACCCCTCTCT
ATTCTGCTAAACTTTTCACAGCTATATATGCTACCTGTTT
TACTAAACAGTTTTTCCGAAAGTATAACAGCTGTTGAGTT
CTACCTATTTTATGAAGCTTCACTTGGCATGCCTTATATC
TTCTCCTGATTCACAAGTAAAAGTAAGACAGAATAATTTA
ATTAGTAAGTTTAGATGAAAGTTGAATTTAAAAATATATA
AGTATCCATCCCCTCAATCATCTATCCTTTGTGTTACACA
TAATCCACTTATACTCTTAGTTATTTTTAAATGTACAATT
GAATTATTATTGACTATAGTCACTGTTGTGCTATTAAATA
GTAGGTCTTATTCATTCTTTCTATTTTATTTTATACCCAT
TAACCAAGCCAATCTCCTCATCATCACTCCCCCACTACCC
TTCCCAGCTTCTGGTAACCATCCTTCTACTCTCTATATCC
ATGAGTTCAATTGCTTTGATTTTTAGATCCCATGCAATGT
GTGCCTTCCTGTGCCTGGCTTATTTCACTTAACGTAACTA
AATACATCTATTATATACCCACAGAAAAAAATTTAAAACA
ATATTAATTATCTATAGCAGAGGTCAGCAAACTATGAGGG
CCTGGAGAACAAATCCAGCTTGCCACTTTTTCTTGTAAAT
AGATTTTTATTGAAATACAAAAAAAGTACATATATAAAAA
ATAGAGGCAGTTCAACTGCAAATTTACTCATGTTTATACT
GACATCTCAAGGGTTACATGAAACTCATGTGACAAGAAGC
CTGCTTACCTCCTCACAACTAATGGCGCATTTTTCAGATT
AATGAATTTTTCCTAGACCAAGGCATATTCTAAATCACAT
TTAATTAAAAATACTATCAAACCTATACAAGTACATAGTC
CAAAAAGACAAGTTCCATAACATGTAAGTGCAGCCTCCTC
TCTCCTTCCTACTCTCACACCATATTTCCACTCCACAGAG
GCAGTCCCTTTACAGCCCCAAAACTAGGTATTCTCTTAAC
CTCCTTCCATATTTCTAACTGATTTTATTATTATTTCCTG
CTTTTCAATTTAAATTATTATCTACCAGCTTTCTATTATG
AAACAAAAAGGTATATCTTTCTTCTCATCCCTCATTCTGA
ATTTCCCTTTTCCCATCCTTTGAATATACAAGTCATGAGT
CACTTAGCGATGGGGATAAATTCTGAGAAATGCATCATTA
GACGATTTTGTCACTGGGCATAGACTGGACTTACAGAACC
TAAATGGCACAGCCTAGCACGTACTACGCTATAGGGTATA
ACCTATTGATCTTAGTCAACATCATCACCGACATGTAAGC
TCTGCACTGCTAAGTTTCAACAGCTATGATGTCACTAGGC
AATAGGATTTTTTTAGCTCCATTACAATCCTATAGGACTA
CCATTGTATATTCATTCTGTCACTGAAATGTTATGTGGTG
CATGACTGTAGTTCAATAATTTTTTTAAAACCAATCTTCA
GTGTTTGCATTATTATGGCTGTTTTTCATAATATGGCATG
TTGAGTGCTATAATTATATTTCCAATCTTGAGTGATCTGT
TTTCCTTTCTAACTGTCTCTTTTGACCTTTGTTAGTTTTC
TAACCACTCGTTACTAATTTAGAATCTGGCATGCATTAGT
CTGCTTGGGCTACCATTAAAAATATACCCCAGATTTGGCC
AGGCATGGTGGCTCACACCTGTAATCCCAGCACTTTGTGA
GGCCAAGGCGGGCAGATCACCTGAGGTCAGGAGTTCGAGA
TCAGCCTGACCAACATGGAGAAACCCCATCTCTACTAAAA
CTACAAAAATAAATAAATAAAATAAAAATAAAAATAAATA
GATGAATAAATATTTTAAAATTGGCCAGGAATGGTACCTG
GAAGGTGGAGGTTGCAGCAAGCTGAGATCGAGCCATTCCA
CTCTAGCCTGGGCAAGAAAAGCAAAACTCGAGTCTCAAAA
ACAACAACAACTACTACAAAAACAACCCAGATTCTATGAC
TTAAACAAAAGACATTTATTTTCTCACAGTTCTGGCAACT
GGAAGTTCTAGGACAAGGTCCCATCATAGCTGGTTTCCTC
TGAGGCCTGTGACATTGGCCTCTTCACCTGGTTACTCTGT
GTAGACATGCACCCCTGATATTTCTGTATATCCTATTATT
TTATTCTCCTCTTTTAAGGACATCAGCCATATTAGATTAG
AGTCTACCCTAATGGCTTCATTTTAACTTAATTATCTCTT
TAAAAGCCCTATATCCAAATACAGTAACATTGTGAAGAAC
TAGGAGTTAGGGCTCCAACAAGTGAAAATAAAAGGGGAGA
CGCATTGCAATCCAAAACACCTGACCAGAAGTGGAAAGCT
GTTCTCAATACACTCAACCACATCAGGTAACACCAGCTTG
GTCTCCTCCCCAGAGGTGGCCTTCCCGAAGTTCTCCACTC
CCCACAATGGTCTGACTGCTGGCACTGAGAGCCTGCTGTT
TAGGGTCCACTTCCACCATTAGTATGGAAATTTTCATTCT
CTCCTGTGGTGGATCCCCTGAAGCTACTTCTCTTTCACTC
ACTCCTTGTTTTTGGTAAACACATCTTCCAGCAGCTTCCA
GAGAGTTGTGCATTCTTTAAAATCTTTAGTTTATATAAAT
AACTTCTTTTTACCTTCTTACTAGACCAAACTTTTGCCAG
GATACAAAATTCTAAGTGAAAAAATATTTCCTTTCAGAAT
GTTGAAAGCATTGTCCCACTGTCTTCTGCCATTACTGATG
AGAGGTCTGAAGACATTCTAACTTTCCACCCTTAGTTTTG
AATATTTTCTTTTTTCTCCTATTTTTCCTCTTCCTCAGAT
GCCTTTTCCTTTTTACTTTGGCTTTTCTTTTGTTTCCTTC
TTCTTGACCAGCACAGAACTTCTCTAGTCCTAATTGTATA
ATGACTGGGCCCTCTCAATTTGACAATTTCTGTGTGGAAA
ATTTGAGTGCATTATGTTTTTCATAATATTCTACCCCAGT
GTTTCATAAAATCCCTTTCTTAAATTCCTACTATATTGAT
ATTGCTTCTCCTTAGCTACCATAATTTTCTCACCTTTCAA
ATTCTTCTTTTACACTATTTGGTTTTATTGATTATTTTAT
TATTCTTCATTCTTCAATGTCCTTAGGTTTACGTTCTAGG
CTTTTTATTAAATTATTCATTTGTTATGCTAGATTTAATT
TCCAGGAGCTCTTTCAGGTTCACTGAATGTCTTGTTTTGT
TTTGTGATCTAGTCTACTATACTTGTTTTATGTATGTACG
ATATTCTCATATAACTAGGAATATTTATTAAATATATATT
TTAAGATTGATTTCTTTTCCCAGAACTATATGGTATTGTT
TGTTTCCTCTGAGTTTCTCTTTTTGTGCATGTGTTTTTTG
TTTGTTGCTTATTCCTTCTTGTTCTTGTTAGAAATGTCCT
CAAAGCCCTGTGTCTGGTGTCTGAATACAAGTAGGAGTTA
AGCACTCAAAAGAGATTAGTATTTGAGTGTAGGCAGAGAG
CTTTTTTCATATAGATTTTATTTTAGAGTTATCAATTTTT
AATATTGCACTAGGGAACACCAGGTTTCATATCTCTGCAC
ACACACACACACACACACACACACACACACACACAGAGGC
ACACACTTTTGATTGATTGATATAAGGCATTTTATCTTGT
GTTGAATCATTTCCCCTGAGGAAACTCCTCCAATCTTGTG
TCAACATCAATAGAGATACGGATCAGGCTGTAACAGTTCT
CAGAGGCATTCACTGAGGCAACTTACTCTTAATTCCCTTA
ATTTTAGCATGGTACCTAGACTCTTAACTGTAGGTGGTGT
TTCTGAGTAGAGAGTATCCCTGGATCAAATTATCCAAAAC
TCTTTTACCAGGATTAGGAAAGTAACCTGCAATGGATATG
TAGAGGGGTTCAGAGAACTTACTTTTCTTACAGACTTATA
ACCAGTATTCATATATTTAGTCATACATATAACCCTACAT
TCAGAGACATCTGGTACCTCTATTTTCTGAGACTGTTGAG
GTTCCGTTGCAAAAAGCAGCTTGCTGCTAATTTGTTTCCT
GTCTCAACTTAAATTTTTACTTCCTTCACTGTTGCCACTC
ATCCATCTGCTTTGCAGCTTGCAAAATTATTATTAATATA
AAATTAGTATTTTCTCATCTACCAAATCTGTTGTCCCTAT
AGGTGTAAATCTTCTTACTCATTTCTTCCAATTTAGTAGT
GTCAGGAAAAAAAAAAAATAGAATACATTTGATTAACTAA
AAGCTTCCAAATTCACATTATAAAGGGTACCCTAGAAGAT
ATTATGTATTTATTTCCTAATGCTTACACCTCCCTTGTTA
CACAAAGATAGTATACATACTGAAAAACTGAAAATATTTT
AAAGCCAAATTACCACTCAAACGGGCACAACACTCACAAT
GACATAAGTCAATCAATTATAGAAACACTTGATTATCTTC
AGTTCAAATTCATTTCTTCGGTAAACATGTTTGGAGTACC
TACGACGACGTTGAACCAATTAAAAGACGATTAAAGTAGT
GCTTAAATGAACTGATGAATCAGTCTGATCTGAATTCAGG
TAGTAATTGTGAAGAAAGCGGGGAGCAGATACTTTTTCTT
ATATATATATATATAAGAAAAAGTATATATATATAAGAAA
AAGTATATATATATATAAATATATTTCAAAAAAATTTTTT
AAGTTTTCCAATCATTTTTTGGTCTACACTCTCCTTTTTT
TTTTTTTTTTTTTTTTTTTTTTTGTATTTTTTAGTAGAGA
CGGGGTTTCACCGTGTTAGCCAGGATGGTCTCGATCTCCT
GACCTTGTGATCCACCTGTCTCTTAGCTTCTAGGGCTGCC
AAACAAAATACCACAAGCTGGATGGCTTAAACAACAGAAT
TTTATTGTCTCACAGTTCTACAGACTAGAAATCAGAAATC
AAAGTGTTGGCAGGGTTGGGTCTTCCTGAGAGCTGTGAGG
GAAGGATCTGCTCCAGACCTCTCTCCTTGGCATGTATATT
GCCAAATTCATGTTTACATGGTGTTTTCCCTGTATACATG
GCTGCCTTCAAATTTTCTCTTTTTATAAGGACACTGGTAA
TATTAGATTAGTGCCTATGCTAATGGTCTCATTATAAATT
TATTACTTCTTTCAACACCTTATCACCACATAAGTTCACA
TGCTGAGGTACTAAGGGTTGGGACTTCAACATAAGAATTT
TGCACGGCCACAATTCAGCTAATAGCTGTCACTCCAAATG
AAAGATGAGAAAATCAGTTTAAAATCTTAGACATAGATAA
GTAGTTTAGGTAAATTAGAATGAGGACAACACAGAGCCTG
CCCATTCAGAACTTACAGTCCTAGATTAATGTAAAAGAGT
ATGCCTATTAAGTGCTCCAGAAGAGAATAAAACATATACC
TGAAAGACTTATGCACATTTTGCCTTTTCCCAGTTGCTAT
AAAAACCACCAATTGTTCTCATATGTCCACACACCACAGA
TAATGGCTACAGATGGAGTCAATGGCTTATAAACACAGGA
GATAGTAGAATTTACTGAACATAAAATAATGAAGCACTTT
TAAAAGTAATAAAATGAAAATTTTAAAATACAGTTTTTAC
CATTATTTGCTTTATACAATTTAATTTAGTTATAAGTTTA
ATAGAACTGTGGAACTAAAAAATGCATCATAAATATCATA
TAAGCAAAAGGTTACCAAACTGAAATGTGTTTCAGAATTA
CCTGGGGAGCTTTTAAAAATATAAAGATTGTTGATTACCA
CCCCAAATATCTTGAATAGAAGGTTCTCAAATGCATATTT
TTAAGAAACTCTCCAATTGGTTCTAATGCGTGTTCCATCT
GTTTTGTCTTAAGGTTGAAAAAACTGAGGCCACTTTAACA
AAACTACAACTCATAAGACATATTTAATTACAAAAAGGGG
TCTAGTTCTGTTTATATATGATTCATTTTGACCAACAGAT
TATGAGAGTATTTGTAGAAACTATTTGAAAAACACTTTTG
TTAATACAATCGATACAACTGTTCTTAAGGAAAAGGCAGC
TCTGTAATATTTGTTTCCTTTTAGTAAAACTTTAAGGTCA
CCAATACTTAATGTTGGCAGATTTTTAAAAACTCAAATTT
AAAAAAATATTTTAAAATGGAAAGCACAACTTACTAAAAG
AGATTTTAGAAACTTACAGATGATGTCCTATCCACTTCAC
AACGGCTACTGAGAATAAAACAGGCCTCGGCGTCATCCAT
CCTAAATACAGACGGAAAAACAAAATAATCACACACTGAA
ATATCTACACGTTTTCTGAAAAATAGAATTTAAGTCTTTA
GTCCATATATTGCACAAAATGTACATGTAGACCATGTGTA
TCCTTAAGCTTAAATGAAAGTTGAATTTCTAGTAGATCTT
AACTATATCTGACTCTGAAGAAAAAAAAATCTGCTACTGG
GTTGTCTATTATAACTCAATGTTTTATGACAAAAGTTAAT
AAAAGTCAAACTTTATTCCTTTTTACTATTAAATGTATTT
TATATGCATGCTTTGAGTAAATTAAGGGGATATATTGGTC
TTTATTTTATGACTAATCATATTTTAACTGTAATGTCTGA
ATCAAACTAAGAGGGGTGGAATACAGCTTCTCTGTATTCA
TAAGTCAAACTCTACTCTGTATTTATACTTCCTGGAGATC
ATTCATCCTTTCCCAAGCCCCTTCCCCTCATGCTAGGGTT
CAATATTTCCTAAGTTTAGTGATGAAGACACAGTATATTT
TAGTGTTTGATACATGATGTTCCAAAAGCACAGGAATGTT
TATTTTCAAAATGAGGAATGATTTATCTCTGTGGTTCACT
GTGATAAAGTAAATGTTTTCCAAAAAAAAATTTTCTATGA
TGAGGAAATATAAAAGTCTTTGAAATAAGACCAAACCAAA
CAGTTGTGGGAAGATGTTGTGCCATGGTTATTAAGATAAT
ACGAGTGTTGGATAACTTTCTCTAAATACCATTTTCAACG
AAGCAATTCAAAACTCATGCGACTAACCTATGAAACTTGT
TTGGAGAATCCTACTCCATGCTCTATGCATAAGGAATTGC
ACTGAAAAATGTATTAGTTTATATTAAATCCCAAATCTTT
TATAGGAAGCTAAGATTGGAAATGAACATAAAAATGGATA
CTGCGTCACTCTTATTTTTTAAAATAGCTTTTTGAGTATG
ACCAGCCAGCTACCTCTCTCTCTCCTTCATTCCCTTCACT
TTTCCTTTATTCCCATGGAGGAATTCTTCTTGTAAATATG
ATTGCTTTTACCAAGAGATCATTTTAAGACTATTAGTAAT
AAATTAGTTATATTAATCCTAAATAGTATATAGCTTAGAT
ACTAATAGCTATACCAATAACTCAGATAAATTTGTTAGAT
AGAAAGGAGCCTCCATATATTACACAAATTCATATTGAAC
ATAATATGAATATTACTCATGCTTATTGTGTGAAGAACTT
AGCTGTCATACAATAAATAAGGAATATTGATTCTTACACC
AATTAATACAAAGGATCTAGATTACAGTAGTATCTAAGCG
TCTATTTCTCTAGCACACCCAAATAATGAGTATAGATAGC
AAACTCTAAACACCTAAAACCAGGGTTTACCTGATGTGCT
GGGAAAATCTGATGACTTATAGAACTGTCACATGTACACT
GACCACAAATATATTTAATCCACCTAAAAGATGAATATAC
TCTCAAAGAAATGTAACTTTCCAATTAGGTAACACTCATT
ATATCCTGCTAGTTTTTCGTGATGTTTTTGTTTCAGAAGT
TAAATCAGTGAAAAAATACTCCATTAAATTGACTTCATTA
TATATAAATCAAAGGTAACATCAGAGTTCCTGACTAGGTA
TCTAATCATCATTTGAAGGATTATGCAGCACAAAGGAGTC
TGGAAGTCTGTTCCACAAAACAGTTGACTTTTCTTCTGTT
CTTTTCCAACCCCCACTAGACACATACACACACACACACA
CTTGCAAACACGGTGAAGACAGGCACAAACACACACCCAC
TCGTGCACACTCAGGTTATCCAGGAAAGAAAAAAAAAGTA
TAAAGCACTTATGATATTCAATTCAGTGGGGAGACTTTTA
AATCTAGAAGGGCATGTAGGGCAACTCAAGGATAAACATG
AAGACATCTTTAAAACTTTAAAAACAGCAGAAAATATTGA
GCAAAACCACTTTTGTTGAAGACACCTTCCGGCATCTGAA
ACTAAGGACATTGTTTTGCAGAAACTCTGTTTCCCTGGTG
TCCACACTCTGCTCAATAATACTCACACTCTGCTCATATG
ATATAACTCGTTAACTTGTGACAAACGTTTAAGACCATGT
CACCTTTAAGACAAATTGCCTGGTACATGCACAAAAAGAA
GAGGATAGCTAAGTAAGACCTGTCACCTTTCTGATTCCTC
TAGTCCACAGCAACCATTTTGTCTCTGACCCCAGGGAACA
CAAGTGCTCTCTGTCCAATACATAGTGCAAGGTCTTTAAA
ACGTAAACCCTAACTCACACTGCACTGGTATGTCACATCA
TATTTAGCCCACAATTTTTATATGTGGGATAAAAACAGTA
TCCAGGGATTTGGAGACTACTCTAACAGTGAGTCTAGATG
CCTCTGTGAATCTCTGACAGCTTAAGATAATTATACTGGG
CCACTTTTCTCATTGTGTTGTGTGGTCACAGTCTGCTGAA
CAATTCTGCCTTGAGATGAGGCTGAAAAAGAGGAGTAAAC
ACACTGATTTCATGATACATTTTTAACCTTTTAGTTTGGC
CAGCAGAGGGACTAAGGCAAAAGTCTACACTCAAACATTA
ACACATCTTGCAACACCGAAAATTGCTAAAATTTGGAGGA
AAGAGAAAATATTAAGTCACTCAAAACTGTAAGCTGCAAG
ATGAAAGGCAGGGATACTTACTTTGCTCTCAATAAGTCTT
GATCTTTAAGGGCTGAACCTTGAAGGTAGATAACTCTTTG
GGACCACATTGGAATCTGCAGTACCCTTCGAACTTGTACA
TCCATTTCAGTAGGACACAAAATCACCACATAATAATCCT
ATTCAAAACAAAATGGGCAATGGAATAGAAACAATAATGT
TTTATGCTATACTACATTGAAAAATAAAATAAGAAAAACC
TGAAATATGATAAAACTGAAATGAACTTTTGCTAATAAAA
TTTCACATTTAAAAGCTGTGCATATATTAAATAGCATTAC
ACCATAATAAATACAACTGGGACATACACAAATCTCATAA
ACCAATAAGTTCATCTCAACTTATTTCAATCTTACTAAGA
GCATAAGGGAAGGTAATCAGTGGTTATACCTGGCACACAC
TTTCACATTGTGAAGATTTAGTTCTATCCACGGACTGATC
CTAAAATATACATTGAACACCAGGCAGAAACATTTAAGTA
TCAATTCATACTTCATTACTTTTAGGATCAAAACTGTGGT
AGCGATTTATATCATTTGGCTATATAATTATGATACAATA
ATTTTAAACAGTTTCTGGTGGATATTTGAATGAATAAGGA
TTCATAAAAACACTGAAAATACTGACAAAATAAATTAAAA
GAACATTATATCAAAATATTATAAATATATGGTCATTTGG
AGAAAATTACATCTGAGTGGTGAAACGGTTTAAAACAATG
ATCTATAGAAATTAAAATTCTCTGGTAAACTTTCACCATT
TTACCGCTGTGAAATACATCTACTAGGAATTTCTGGAGTT
TAAATAATTCTCTACATTGATACTAGACAAAGTTAATGAC
TGTGTGATATGGTTTGGATTTGTGTCCCTGCCCAAACCTC
TTGTTAAACTGTAAGCCCAAATGTTAAGGGAGGGGCCTGC
TGGGAGTTGACTGAATCACGGTGGCAGATTTCTCCCTTGC
TGTTCTCCTGATAGTGAGTGTATATCACACCCTCTTCCTC
CTGCTCTGGCCATGTGAGGACACACCTGCTTCCCTTTCAT
ATTACATATGACTGTAAGTTTCCTTAGGCCTCTCCAACCA
TGTTTCCAGTATAGCCGGTGGAATCATAAGTCAATTAAAT
CTCTTCTTTGTACATTGCCCACTGTCAGGTATTTCTTTAT
AGCAGTGTGAGAACAGGCTAATAAACCATGGGATCAGAAT
TTTCCCCCAAATGGATTTTCTTTATGGGTTATAACAAGTA
AGCTTGAAATTAATTAAATATAAATAATTAAAAAAAAAAC
AAATAAGTATGGAGTTGCTATTAAAAATTCAAGTTAACAT
GAAAAGAGTGAAATGAAAACAAAACAAAAGAATAAGAACA
AAATGATTCTGTCATTTCAGACAGAACAAAATGATTCTAC
CATTTAAGAATCAATTGTAAATTAGGTGTTTTAAAACACA
AAAATATAGTATTTATAAAGGTCTCCAAAATATTCACAAA
TCAATATTTCTATGTTTTGTAAGGAAAGGATAATTAGATA
TACTAAGCATTGTCTTGAAGTCTAGAGTTATTCAACTTCT
TGACACAAATTGGTTGAGTTAATACAAGACCTTCAAATAT
ATTAAGTGCAGTAATCAGGAAAGGAGATTAATGCCGTGGC
CCATAGCAGAAAGTGGAAATATTCAAGAATTTGATCTGCA
TAGACAGAAAAAAAGTTTCTTCTTAATTCATATTCTCAAT
TCACCTAGTTATTGTCCAATTTTTGATCGTGTATTGCTAT
ACAAATAGGACCTATTTATACTTCAGGAAACAGAAGAAAA
AAAATGAAAGTCCCAGACTTCCACATTTTCATTAGCAATC
CTTGATAAAATTCTGCAGTATTTAACTGAGCAGATGATAT
TGAAATGGTTTCCTTCTTGTTTTATCATATTTTATCTTAA
AATTCACTGTTTCATAAAAATATCATTTATGCTCTACCCA
AGGGAGAAAAAGCAATCTTTTAATTCAAAGAAAAATCTTC
TTTGTACCATTAACATTATTCCATCTGTCTTTTAGCGTAG
ATACAGAAGGAAACTTAAAATACTGTGTATTCCTCCAGCA
TTTTTTTTCTATGTTCCTGGTTATATTTGTGGTTCTTCAT
TTACTCTTTCTATATTTGGTTGTATAAATAAAAATCCTCC
ACAAAGCAGGCTGCACCATCAGTTAATTGACTTTGACAAT
ATGTTAGTAGGTACAATCCAGTATAGTACATAACGTAAGC
CAAATGTACCTGGAGTCGAGGATGAGCATAGAATTCATTT
AAAAAATCCATAAGTAAATCAATCTTCAGTGAGCTGACAC
ACAGGACGACATGCTTTTCAGTTTGAGCTCTATGTCGACT
ATAGTTTCCACCTGACTTTTGTCTCTCCATCCACAAATAA
GCCAGCTGTTCAAACTGTAATATATTTTCCACATATGAAT
GAAAAACAAGGTAAGGAAATAAATAAATCAATGCAATACA
TCTATTGTTTATTAAGTACTTTCAATTTCCCAGACGGAAC
TCATTGAGATTCTAATTGTCAGTGTTCCCCTTCAACAACA
GACTTTTCATATGATTTCTACAGGGCTGCAAATGCCTCCC
AGGGGCTTCAGGTCTCTAAGGAAACATATTAACATGATTT
TGCTATTACATAATAACAGGCCACAAAGAGGTTTGTACCT
CTGCTTTATGTCCAGTAGAGCTGAGTGAAACAGAAAAGCC
TCTGCTATTTTCCGACATTCTCTGTCAAGTTCTAACCACA
TCTCATGCAATAGGAGTTACTCTTACCACAACACACAAGG
CCACATTCTAGCTGTACAGTAGCCAGCAACTGAGGAAAGT
GAAAGGTGCAAGGGAGGGATGTCAGGAAGAAAGACATGCA
TGGATTTATTGGAGTAGGAAGGCCATTTTTGTAGGTATTC
TATTCAGAAACATTGCAGCCAAAGTTTTGCAACGGAATAT
GCAAGTTTGATTTGCATTTCCCCATAGCCTGCTTCTGATC
TGCCCACACATGGACACCCAGGGCTTATTATAGGAAAGAG
TTAGAGATTGCATCTACTTATTTTTAATTTCATTTATATA
TCTGTCCCTTTGCAACCTCCTTACTCATTCCCCAAAGTGC
CACATAATATTTACATACCATGTTCAGACTTTTTCTTTTT
TTCTTTTTTTCTTTTTTTTTTTTTTTGTGGAGATGGGATT
TTGCCTTATAGCCCAAGCTCATCTTGAACTCCTGGGCTCA
AGCCATCCATCTGCCTCAGCCTCCCAAAATACTGGGATTA
TAGGCATGAGCCACTGTACCTGGCCCAGATTTTGTTTTAT
TTGGCCAACATAAGTAATCGATTTGTCTTCATTGCACTGT
ATGATTTTGTGGTTTATTTTGAGGAACCAAGATAAATCAA
CCCTTCACAACTTTATTTCTTTGATCTAACATCCTATAAT
TTAAAACTACATTATTCTATATTTAATATAATTACTCTAT
ATTTAAAAAAAATCTTGAAGGATTGAAATGAGATGAGCGC
CGTCAATTATGACTAGAAGGATAAAAGAAACAACTTGGTG
TTTCTAAGAAAATGTAAAATGACATTTCTGCAGTAATTTA
TGTAATTGCTTAAATGTAATGATAGTATGTGTTAGTAAAT
TATTGTTAGATAGATAAGCCACTTTCCATTTCTTATTAAA
TATGGAGGATTCAATTTCATGTCTCTGTACATTTTCATAC
AATGTAAGATGGTTATGTTTACCTGTATGGGTAGAACCAC
AAGAGCAACACAAATCATAGCAACGACAAAAAGCTTGGAG
GACCATGTTTCAGGAGTGACATCCCCAAAGCCCACAGTAG
AAAACGTCACAATGCAGAAATAAAGGGAGTCAAAGAGATT
CAGCTTCTTTCCTATTCGTTCCAGATGTTGGATCCCACAA
ATGCTAAAGAAACAAATATGAATTAAACTTAAATCTTTCA
AATGGGACATAAAAGTTCTCATCATTATTCTGTTGAAAGC
CAAAGCACATTTCATAAAGCAATTTAATAGTTAGGCTCTT
ATATTTTATAATATATTTTTCTAAGAAAAACATAATTAGT
AAGTTATTTTCCTACATTGACCAGATATGCTCTTATTTTG
ATTAGTGACCAAATATGGTAGTTAAAATATCACATAGTAT
ATTTGAGTAACATGTAAAACGAACAGACAATTTCATGGGT
GATACACAAAGACACCGAATGAACATCGAGATCTGAAATT
GCTACATTGAATCCCTACCAAAATACCAAGTCTTTTCTTT
TTCTTTTTTTATAATTTAGGAAGAAGAGACAGTAAAAGAC
TTGAGGAGTTAACAATATCCAAGTGCTATAGTTTGAATGT
TGTCCCCTCCAAAACTCATGTCAAGAGCAAACACATTCAA
AAGCTAGCAGAAGGCAAGAAATAACTAAGATCAGAGCATA
ATTGAAGGAGATAGAGAAACAAAAAACCCTCCAAAAATCA
GTGAAACCAGGAGCTGGTTTTTTGAAAAAATCAATAAAAT
TGATAGACCGCTAGCAAGACTAATAAAGAAGAGAAGAGAA
AAGAATCAAATAGATGCAATAAAAAATGATACAGGGGATA
TCACCACTGAACCCACAGAAATACAAACTACCATCAGAGA
ATACTATAAACACCTCTACGCAAATAAACTAGAAAACCTA
GAAGAAATGGATAATTTCCTGGACACTTACACTCTCCCAA
GACTAAACCAGGAAGAAGTTGAATCCCTGAATAGACCAAT
AGCAGGCTCTGAAATTGAGGCAATAATTAATAGCCTACCA
ACCAAAAAAAGTCCAGGACCAGATGGATTCACAGCTGAAT
TCTACCAGAGGTACAAGGAGGAGTTGGTACCATTCCTTCT
GAAACTATTCCAATCAATAGAAAACAAGGGAATCCTCCCT
AACTCATTTATGAGGCCAACATCATCCTGATACCAAAGCC
TGACAGAGATACAACAAAAAAAGAGAATTTTAGACCAATA
TCCCTGATGAATATCAATGCAAAAATCCTCAATAAAATAC
TGGCAAACTGAATCCAGCAGCACATCAAAAAGCTTATCCA
CCATGATCAAGTGGGCTTCATCCCTGGGATGCAAGGCTGG
TTCAACATATGCAAATCAATAAATGTAATCCAGCATATAA
ACAGAACCAAAGACAAAAACCACATGATTATCTCAATAGA
TGCAGAAAAGGCCTTTGACAAAATTCAGCAGCCCTTCATG
TTAAAACTCTCAATAAATTCGGTATTGATGGAACATTTCT
CAAAATAATAAGAGCTACTTATGACAAACCCATAATCAAT
ATCATACTGAATGGGCAAAAACTGGAAGCATTCCCTTTGA
AAACTGGCACAAGACAGGGATGCCCTCTCTCACCACTCCT
ATTCAACATAGTGTTGGAAGTTCTGGCTAGGGCAATCAGG
CAAGAGAAAGAAATCAAGGGTATTCAGTTAGGAAAAGAAG
AAGTCAAATTGTCCCTGTTTGCAGATGACATGATTGTATA
TTTAGAAAACCCCACTGTCTCAGCCCAAAATCTCCTTAAG
CTGATAAGCAACTTCAGCAAAGTCTCAGGATACAAAATCA
ATGTGCAAAAATCACAAGCATTCTTATACACCAGTAACAG
ACAGAGAGCCAAATCATGAAAGAAATACCATTCACAATAG
CTTCGAAGAGAATAAAATACCTAGGAATCCAACTTACAAG
GGATGTCAAGGACCTCTTCAAGGAGAACTACAAACCACTG
CTCAGTGAAATAGAAGAGGACACAAACAAATGGAAGAACA
TACCATGCTCATGGATAGGAAGAATCAATATTGTGAAAAT
GGCCATACTGCCCAAGGTAATTTATAGATTCAATGCCATC
CCCATCAAGCTACCAATGACTTTCTTCACAGAATTGGAAA
AAACTGCTTTAAAGTTCATATGGAACCAAAAAAGAGCCCG
CATTGCCAAGACAATCCTAAGTCAAAAGAACAAAGCTGGA
GGCATCATGCTACCTGACTTCAAACTATACTACAAGGCTA
CAGTAACCAAAACAGCATGGTACTGGTACCAAAACAGAGA
TATAGACCAATGGAACAGAACAGAGTCCTCAGAAATAATA
CCACACATCTACAGCCATCTGATCTTTGACAAACCTGAGA
GAAACAAGAAATGGGAAAGGATTCCCTATTTAATAAATGG
TGCTGGGAAAATTGGCTAGCCATAAGTAGAAAGCTGAAAC
TGGATCCTTTCCTTACTCCTTATACGAAAATTAATTCAAG
ATGGATTAGAGACTTAAATGTTAGACCTAAAACCATAAAA
ATCCTAGAAGAAAACCTAGGTAATACCATTCAGGACATAG
GCATGGGCAAGGACTTCATGTCTAAAACACCAAAAGCAAT
GGCAACAAAGCCAAAATTGACAAATGGGATCTAATTAAAC
TAAAGAGCTTCTGCACAGCAAAAGAAACTACCATCAGAGT
GAACAGGCAACCTACAGAATGGGAGAAAATTTTTGCAATC
TACTCATCTGACAAAGGGCTAATATCCAGAACCTACAAAG
AACTCAAACAAATTTACAAGAAAAAAACAAACAACCCCAT
CAAAAAGTGGGCAAAGGATATGAACAGACACTTCTCAAAA
GAAGACATTCATACAGCCAACAGACACATGAAAAAATGCT
CATCATCACTGGCCATCAGAGAAATGCAAATCAAAACCAC
AATGAGATACCATCTCACACCAGTTAGAATGGCAATCATT
AAAAGATCAGGAAACAACAGGTGCTGGAGAGGATGTGGAG
AAATAGGAACACTTTTACACTGTTGGTGGGACTGTAAACT
AGTTCAACCATTGTGGAAAACAGTGTGGCGATTCCTCAAG
GATCTAGAACTAGAAATACCATTTGACCCAGCCATCCCAT
TACTGGGGATATACCCAAAGGATTATAAATCATGCTGCTA
TAAAGACACATGCACACGTATGTTTATTGCGGCACTATTC
ACAATAGCAAAGACTTGGAATCAACCCAAATGTCCATCAG
TGACAGATTGGATTAAGAAAATGTGGCACATATACACCAT
GGAATACTATGCAGCTATAAAAAAGGATGAGTTCATGTCC
TTTGTAGGCACATGGATGCAGCTGGAAACCATCATTCTCA
GCAAACTATCACAAGAACAGAAAATCAAATACCGCATGTT
CTCACTCATAGGTGGGAACTGAACAATGAGATCAGTTGGA
CACAGGAAGGGGAACATCACATACCAGGACCTATTATGAA
GGGGGGGACTGGGGAGGGGGAAGGGATAACATTAGGAGAT
ATACTTAATGTAAATGATGAGTTAATAGGTGCAGCACACC
AACATGGCACATGTGTACATATGTAACAAACCTGTACGTT
ATGCACATGTACCCTAGAACTTAAAGTATATTAAAATATA
TATATATATAATCAGACTACACAGTTACACTGCTATTCAA
ACTGTGTTGTAGCAAATAATGCTTAGGAAGCTTTTAACAT
TAAGAAGCTTCCCCCAAAAAAGGAATACACTGACTTCATT
ATGATATACTGCTATGAATGTACATAATTCAAGCATATCC
AATAAAATGATACCAGAGGAAAAAAAAAAACAATTGATTG
CCATTGTACCATACTAAGAGGTGAGACCGTTAAGAGGTGT
TTAGGTCAGAAGGGCTCCACCAACATGAATGAACTAATGT
TGGGATCCTGGGAATGGGCTCCCTCACATGCTCTCCCTCT
CTCTCTCTCTCTCTCTCTCTCTCTCTCTCTCTCTCTGTCT
CTGTCTCATGTGTGCTTCCTCTCTCTCTTTGCCCTTCTAC
CATGTTATGAGATAGCAGGAAGACCCTCACCAGTTGCCAG
CACCTTGATCTTGGATTCCCAGCATCCAAAACCAATATGA
GCCAATACATTTCCATTTATTATAAATTACCCAGTTTCAG
GTATTATCTTATGGCAGCACAAAATGGACTAAGACACCAA
ACCATTCTTAAAACAAGTCCTTAAATGAATCAATCATTTG
TACAAAGCTATTGATGAGGTGACAGTAAGGGAGCAGTGTA
AAAGTTGTTAAATGTCCTCAAATTAGAAATGTGTCAAAAT
AACATTAGGAATAATGCTGCTATTAGCAAAAAACAGTAAA
GTGAGACTATGAATAATAAAATATATTGTGCAATGTTGGA
GGAAGATGTAAGATTTGCAACACAGCAATCAGTGTATAAT
TGCTATGGTTTGAATGTCTGTGTCTCCTCCAAAATTCATG
TTGAAACTTAAATTCACAATGCAACATTATTTAGAGGTGA
GCTTTAGGAGGTGATTAAATCTGGAGCTCTCAAGAATGGG
ATTAGAAATCTTATAAAAGTGTTGGAGGGAACTAGCTAGT
CCTCTTTTTGCTCTTATGCCTTCTGCCGTGTGAAGACACA
GCAACAATGCCTCATCTTGGTGAGAGAGAAGGCTCTCACC
AGATACCAAATCTGTGAGCCCTTGATCGTGAATTCCCCTT
CTTCTGGAATTGTGAGAAATATATTTCTGTTGTTCACAAA
TTACCGTCTCAAGTATTTTATTACAGCAGCACAAACAAAC
TAATACAGAAATTGACACTGAGAAATAGGGTGTTGCTATA
TCAAATACCTAAAAATGTGAAAGCAGCTTTGGAATTAGGT
AATGGATAGAGGCAGGAAAAATTTTAGGGTACATGCCAGA
AAAAAAGCCTACATTTCCAGCGTTTAAGGGCAATTTTGGT
GAAGGTTCAGAAGAGGAGAGTAGCCTACCTTTTCTTATAG
ATTATTTAAACAATCATGACCAGAATATTGGGGAAAATAC
CTACAGTAAAGGCCTTTCTGATGAGTTCTTAGACAGAAAT
GAAGAATATCTAATTGGAAACTGGAGGAAAAGTCATCCTT
ATTACAAACTGGTAAAACTGGGTAATTTTGTCTGTGTCCT
AATAGTTTGTGGAAGGCACAGTTTAAAGGTGGTGAACTAG
AATATGCGGCACAAGAAATGTCTAAGCAAAGTGTTCAGGG
TGATGTATTGTGGTTCTTGACTTCTTTTAGTAAAATGCCA
CAAGGGAGAAATGGATTAAAGATGAAATTTATAATCAAAA
GGGAAGCAAAACTTAATAATTTGGAAAATAGTCAGCCTAG
TCAGATTGTAAATAAAAATTGTGCTCCAGAAAAAACACCA
ACAGTTTGTCCAAGCAACCATGTGATAAGGAGACTCTTGT
GAGATAAAAAGAAGCCAGGTGGTCTTCATCAAGACAATGG
AAGAATAACCCTGAAGGCATTTTGGAGCTCTTCCAGACTG
TCACTCTCATCACAGCTCTAGAGTGTGAAAACTTTGAGGG
CAGAACAGTTTCAACAGAGGAAACCAGGACACCTTTGGGG
CCTCAAGAGTTGGCTTTCTTCATTTCGGTGCAGTGCCCTT
CGGCCACCCCAAGTGCTGGTCAAGCAGGTGCAGGAGTGAC
TCAGGATGCTGCTATGGGAGTCGGAGATGGTAAACTTTGG
TGGCATCCATGTGGTGCTAATTTTGCAGGTGCACAAAGGG
CACAAAGCTGTGAAGGCATGGTTACCTTTCCCCAGATTTC
AAAGGATGCCTTGGAGAACTTGGGGTCAAGAAAGAGAACT
ACTGCAGGGGTAAGGCCGCACAGAGAGTCCCCACTAGAGC
AATGCCTGGTAGAGCCATAGGGGTGGAGCTATCCCTGAAA
CCCCATAGCAGTAGTCACCAGCATGAAATGACAGTGTGGG
AGAGCTGGGGATACTAGACCCCAACCCTATAGGTGCTGCT
GTGTGGTCTATACCAAGCAAAGCCTAGAAGATGGGGCTTC
CCATGGCCTGATAGGGGCCAACTCCTCCCCAGTGTGACCA
GAAGTCAAGACATGGAGGCAAAAATTAATCTCAAACCTCA
GGATTTAATGTTTTTTCCTTGTTGGATTTCAAACTTAATT
GGGACCTGTTACTCATTTCTTCTTGCCTATTTCTCCCCTT
TAGAATAAGAATGTATCCTATGCCTGTCTCGCCATTGTAT
TTTGGAAGCACAAAACTTGTTTAATTTCACAGGCTCACAG
CTGAAGAGTAATTTGCCTCAGGATGAATCATGCCTTGAGT
CTCACCCATATCTAATTTAGGTGATATTTAGATGAGACTT
TGGACTTGGAATTGGTGTTGGAACAACTTAAGACATTAGG
GGCTACTGGGATGAAATAAAATGTATTTTCTATATGAGCA
GGACATGCATTTTGATGGGCCAGGAGCAGAAGGCTATGGT
GTGAATGTTTGTGTCCCCTTCAAAATTCACATTGACACTT
AAATTTCACAATGCAACGTTATTAAGAATTGGGGCCTTTA
GGAGGTGATGAAAAGTCATGAGGGTAGAGCACTCATGAAT
GGAATTAGCAACCTTATCAAATTGTAGGTCAGAACCAGCT
AGGCCCTTTTTGCCCTTCTGCCTTGGGAGGATGCAGTATT
AAGTCCTCATCTGGAAAGTAGAGAGAAGGCCCTTAACAGA
TGTTAAATTTCCAACACCTTGATCTTGGCCTTCACAGCCT
TCAGGATTGTGAGAAAGAAATTTCTATTGTTTACATATTA
CCCAGCCTCAGGAATTTGGTTATAGCAGCATAGACTAATA
CAATCATGGAATACTACTCAGTAAACAAATAAATAAATAA
AAATTAAAAGAGGTCAAGTTCTGGATAAACTGCAAAAACA
TGTTGAATGAAAGAAGTCAGATATAAAAGACCACATGTTG
TATGATTCTGTTTATACGAAATATCCAGAGAACAGCCAGC
AAATTAGTGGTTGCCTGGAACTGTTGGTGGGAATGTGGTG
GTGAAAATGTTCTAAAAGTGAATTGAGGTGATGGTATATA
TCACTTTATATATATAACTTTGAATATACATGAAAAAAAT
ATTGAATTTACACTTAAAATGAGTAAATTTTATGATACAT
GTATTATACCCCTATAAAGTTATTTTAAAAATCAGTGTAT
ATTTGTGAACTCTCACTATGGCTTACGGGTACACCAAGCA
CATGGCTCAATTATGACAACCATGAAGAAATAAATATTCA
ATGTTTACTTTCCAGAAGTTCCTTTCCCAGCCTTTTAAGA
TAATCTCCTTATTTGTCTAAATTATGTAGCATACATATTC
TATTGTGTTTATGTATATATGTGTATATATACATACACAC
ATATTTTGGTACAGTCAAGAATAAGTTTATGAATGGTTAT
GTAGATGGGTAGGTACATAAATAGAAGGATCAAGAGACAG
AAGAGAGAAAGGAAGATATATGTCATCATTTTAATTGTTT
ACAACTTTTGTGTGAGTTTATTTGCTTTTTTTCCTTTTCC
TTTTTTCACTTCAGGTCTCCAAAATGGCCCAGCAAAATCA
CCTTCATTTTATGCTTACAAATTTTGTGTGAGTTGCCAGA
TTGTAAGCACACTTAAACCAAGGAGTTGATTCATATCAGT
TTATTGGCACAGCTGCCCCTATGGAATATTGCCAAACTAA
TTATGAGAATATTCAGATGTAGCCTAGTATTACCAAAAAT
GGAATTGTATAATACTTCTGTAAAGTCAGGTTTTAAAATT
TTATTTAAAATAACATATGTTTGACAGTGTAAACAATTTT
TGCTTAAATTCTTTATACTTCACTAGAAAATAGAAAAGGA
AGATAACTTACATATTTTTAAAGATTCAAATAATGAATGC
TTACTTTTGCTTGAGTATACATTAAAAGCCAATCTCTGAT
TATAGTTAAAATATGTATTTCCTAATTCAAACATTTATTT
TCCAGACCTAAATTATCAGAAAAGTCTCCTACTGTGCTTT
CAGGTCTTTTGTCTGTCCTTTTAACATAATGTACTCATAA
GGGCAGTATTCATATTCTTTAAACACAGCTCAACCTCAGG
TTCAAAAAGCTGCGGGATTCTCACTGTTTAAAGAAACCTC
TATAGTCTGTAGTTTGATAGAATATTATAATAGCTGCCAA
CAAATCAAGTCTTCATATGTTCAACAAACCCTTCTTTTGC
AATATAATATTTCTGTACCACCCATCAAGATATGAAGTCT
ATGACTTCAGGTCCTTGAATCTGAACTGGACTAACGACTT
GCTTTGACCAATAAATATGATGGAAGTGACATCATGTGGT
TGCAGATGCTAAGTCTTAAGAGACATTGCAGCTCTTTTTC
TCATTTTCTTGATACCCCGAGACCACAACACTGTGAAGAT
GGTGGTACGGTCTACTAGAGGATGAGATGCCATGTGGAAG
AGAACTAAGATGTCCTACTTGGTTCTCTTCCAATTGCCAG
ACATGATAGTAGGGCCGTGCTATATCTTCCATTTCCTCTC
AGGCCATCAGATTGTTTAAGTTGAAAGAGTAATTAAGGTG
AGACTGGCAGAAAATCAGCCCTGGAAATCAACCACAGAAT
TTTGAGAAATAACCAACTAGCTATTTTAAGCCACTAAGTT
TAGGGGTGCTTTGTTATTCAGCAGTAGATTCTCTCTCTCT
CTCTCTCTCTCTATATATATATATATATATGATTATGGAA
TACAGCATCTGGATCTAATTTGTTTGTTTCTTTTTTTTTT
TTTTTTTTTTTTTTTTTTTTTTTTTTTTTTTGAGACGGAG
TCTCGCTGTGTCGCCCAGGCTGGAGTGCAGTGGCCGGATC
TCAGCTCACTGCAAGCTCCGCCTCCCGGGTTTTTACGCCA
TTCTCCTGCCTCAGCCTCCCGAGTAGCCGGGACTACAGGC
GCCCGCCACCTCGCCCGGCTAGTTTTTTGTATTTTTTAGT
AGAGACGGGGTTTCACCGTGTTAGCCAGGATGGTCTCGAA
CTCCTGACCTCGTGATCCGCCCGTCTCGGCCTCCCAAAGT
GCTGGGATTACAGGCTTGAGCCACCGCGCCCGGCCTGTTT
CTTTCTTAAACTTTTGTCTCATTTATCTCACCTTCACTAT
TTGGACTGTTTACTTAACGTAATATCATTTGAAATAGTCA
AGTACTAAAAGTAAGTAAAATAGGCTTTACTTTTCCTAGT
AACTAGCATTTATAACTCCAGCTTTTGTTTCAGGTAGTAA
TATTTAAATATAATAAATGAAAAATTGGGGAATTTGAAAT
GCATTTGATTTACTTATTGAAATTCATTCTACGTATGTAA
TGTACAAGTAAATAATAAACTAAAAATTTATCTTTTATAA
AAAAATTGCATATTCCAATATAAGATATATTTATTTTAGT
CACATTTCATTCTGAAAAGTCTATGCCAATAACGTATTTC
AAAAGTTTTTATGATTAACTTTGCTACCATGTAGACTTAC
AAATCAAATGCTTGACTCATAATCCTGTTATGTTTCAGTG
AATACTGCATACTCTGATAAAAGTTCAGTCAGTCAGTTCA
GTACATACTAAAACATTCAGACAACTGTCTAGGCTATGTT
TTACGGAAGAAACAAATTACTCCATATTAGAGACAGAATT
GCCTGTGATAGGTATACAATCTGGACTCCATTGTCACTTT
CCCATTAACTTTTGCAACTACTTCCCTTTTTATTATCTTG
TTTTTATGTAAAAAAAAAAAAAAAAAAAAAAAAAAATCAC
CTCCTGAAAGAGTTGAAATTGTTTAGAAGGGAATTTTGCA
GAAATTTTCACTAGCTTATCAAATCCTAAAGGTAGAATGT
TCACATTATTTAAGAAAAAACTGTCTTCAAGCTTCACCAA
ATCCTAAACATTTCATTTAAAGAGTATTTTTAAAATTACT
TGTTCAGAGTTTTTTTACAAAATGATGCTAAGATATGGAG
AAGTTTGATTTAAAAACAGAGATTAGGCTGGGCGCCTATA
ATCCCAGCACTTTGGGAGGCCGAGGCGGGCAGATCATGAG
GTCAGGAGATGGAGACCATCCTGGCTAACACGGTGAAACC
CCATCTCTACTAAAAATACAAAAAATTAGCCGGGCGTGGC
GGCGTGCGCCTGTGGTCCCAGCTACTCGGGAGGCTGAGGC
AGGAGAACGGAGGGAACCCGGGAGGCGGAGCTTGCATTGC
GCCAAGATCCGGCCACTGCACTCCAGCCTGGGCAACGAGA
GAGACTCCGTCTCGGGGGGGGGGGGGGGGGGGAAACCAGA
AAATAGACTGTTCTGATTCACATTATATAGTCATAGCATC
ATTTTCTGATACCCATTATAGAGTACTTATACACAACATG
TGTAAAACATTGTTTAATTGCATATTATTTTGGTTACCGG
CAACACAACTCGAGATGTTTCAAAGATAATAAATATAAAG
ATTTATTTTACTGCTCTGTGGTAATCATTCAAGTAAGATA
TATCCTTATATATAAACTATCTCTTCAAAAAATAATTCAG
CTAATTGTAGGAAGGAAGAGAAGAAAGTGTGCCTTCAAGA
CAGGTGGATACACAGACAGTTCACTGTTACTTATATATTA
TATAATAATTAAACCAAAGACAGTTTTAGAATTGAAAACT
TATTGGATTTGCATTATGCACAAACATTAATATTTCAATA
AGACATATTAGTTATTTTATCTAGATCTCTGAATCCTAAA
ACATGTTACATAAAGATTTGAAGCAATACGTGATAATTAG
GCATTGTAATATAGATTGTTATCTTGTTTCATTCACACAT
GTCTTTGGAGCTATTATTAAATGAAAACTGTCTCCTCTCT
TTCATCATAATTAATGAATTTTGGTGAGTTCTTATTTTGT
GTCTGTATCCAGAAATAATTTTAATGATAAGCAGAGATTT
TCTGATAAATTAAATACAAAATGTACTCAAATACAGCACA
TTCATAAGCATAATATTCTATTTTGCCTTATCATAAAAGA
GATGCATCTTTTCAGTCAGTTAAAACCAAGTTAAACAATT
TAAATTACATATTAAATTAAAAGTAGCAGGAGAATTTAAT
AATGTCTCATTAAAGCAAAAATGATCATGGTTGGTGGATT
TTAGTAAATACTTTGGTATGTTTATATATTCTAGCAATCA
AATTTAATAGTTTCGTGACTGGGAACTATATATGTGTATA
TATATATTAGCTTTCTTAAAATACTTGGTTTTGGTAGTTA
TCTAATTGTAACACACATTTTGTTTATTGTCCTATATCCC
GTCTAAACATTTTAAATTAAAAAATTTATTGCAATCTAAA
ATATAAAAAATAAACCAATATCACACCATGTTCTATTTAT
AATTTTTCCTTAGCTAATATATATCAAAGTTACTCTAATT
CATTTATAGTCATTTACTTTCAAATAAAAAATTGCAAATG
AATATCTTTTTATTAGAATTTCTCTATTGCAAAAATACCT
ATAAATTTTAACTAATAAAATCATTTATAAATACTAACAC
ACGCTATAAAATTTTACTTAAATGTTTTATAACGGAAAAA
AGCTACCTAACATTATAAAAGTTAGTCACATTTATTCATA
CAAATAAATTTATTAATGGTTTACTAGCCAAGCATTGTAC
TGGATGTTGCAGATGCAGACATCAATAGGACAAAGGTCTT
TCACCCAGTCTGTGTAAAAAAAGAGCCTCTAAAATCTTAA
GTGAATGATTATGACCTCACTTTACTATTATTAATAATAT
CATAAATTAATAAACGGTTTTACTTTCTAATACAGTGCTA
ACCTAGGTAAGTTATTCAAGCTTCATGCTCCTCAATTGAA
AACCAAATGTATTAATAATAATATTAACTTCTCATTGGCT
ATAATGATAAATAAATGAGCTAATGCTCTGTGAAATGTCT
GGGATAGAATAATGTTCAGTGAATTCAGTAGTAATTTTGT
TATTTATTTATAGCCCCAGCATGAGAGAAATGGAATAATA
AAAATGAATCAAATATATACACAAAAGTGTTATAAAGCTT
TTGTTTCTATTTTATAAAAAAATAAAATGCTACGGCTAAC
AATAGAGTCAGGGATTGAAGAGAGAGAAAGTGGTGATAAG
AAAACAGTATTTATCCCCCTTCGTAGGGATTCACTAACAA
ATTTATTAGCAGCAGGACACCATCCACGGCTTAATGAGTA
GCTATAATCGTTTCCTTTCTCAATGCTGCGAGTCCCAAGG
GTTATGGGAGTGGAAATATGGGCGATCATAGAAGGCTCCA
AAAAAAAAAAAAAAAAAGAAAGAAAAGTTAGGCAATTTGC
AAGGTAAACCCATAATCTTTAACTATTTACAAAGAATAGT
CATGCTGAGATTAGTTGACCTTTGGAGGGTTGACTGCCAT
CATTTACAGAAACTGACAACAAATTCTTGGAAAAGCAGTA
AGGGAAAAAAGATTAAGCACTATTTTAGTGCCAGTATGTC
AACATCAGGCTAGTGACTTGTTTTAAAGGATTACTTATCA
CTGAGATTAACTGAATGAAAGGATTTCATTTGTGATTATA
TAAAAGACAGTATATCTATATATCCTACATGTGTATATTT
ATACAAGTCACTAAGTTATGTAAGTAATATCATGATATGT
TAACATTTAAGACCTAAATTTTAAAAGAGTAACATTTTGA
AAAAAATTCCCATAGAATTTTCTCTTTTTATATTACTTAA
AACATATATTCATACTCACTATTAAGATTTAAACAGATAT
TTAATTTTATATGACTTATGGATTTTATATTTTGTGAATG
TTAAGTATGCCCATTTATTAAAAGTTTATGCACTTTGGGA
AGTGCATAAACTTTGGGAAGTGCATTACCTCAAATGCACT
TTGGGAAGTAATGTTTAGCGTCTTTTTATTTGTTTAATAT
TTTGTTTGGTTTTAATTTTTAATTTAAATGAACTTACATT
TTTATCCTGGCAATTTATTACCACAGGATTTTTAAATCCA
TCATTTTAAAGTGAACTTTGTCTTCAGTTCTGTATTTCAT
TGTATGTATATGTTCCTTGACAATCCAATTTGGCAGTAAA
TATTAAGCAGATAAAAGATTCTGCAGTCAAATACATTTGG
CAACTCTGGGTTAAGTATAGTTTTTTATCAAATGACTTTT
CAGATTTTTTTAGTGAGCTAATATTTATTGTGGATCTCTG
ACGATGGATTAATTTTATAGGATTTACCAAACATATCTGC
CAAATATTTTGGTTTATACCGAATATTTCAAAGAGTTAGG
GTTTTATGGAATAAACTTTGAGAATGTGAGCTTATAGTTT
GTGCTTTGTCTTAGTATTTTAGAATCGCAGTTTACCTTAA
TCATAAAATGACTTGAGTAACTTTCATCTTTGTCTATGAT
GTGGATTACACAGCCCTGGAGTACTGTTCCATAAAGGAAT
TTAATAATGAAACTGCCAGTCCCTAATTTTTTTTTTGTTT
TTTCATGGATATCCAAATATATAACTTAAAAATACAACAT
TTTAAAAATTCTCCATCTCTACCCTTCATCTTAATTTGAT
TCCACTTAAAAACCCGTAAGTATGCATTTTGGCATGACCT
ACCATTCCTTCCGCAGATCCAAAAAAAAAAATCAATATGC
CTCACTCAGCATCTCTTTTACTGAGTTTCTACAAATCTGA
ACCTTGAGATTTCTGACAAAGTACAGTCTACACATACAGC
CCCACAGCAGCCAAACAAAGCACTAGATAAGCACAGAAGC
TTCCTCATCCTGCTCAGAAAGAAGCTGGGAGAAGACAGAT
TTTTTTCCTAAGTACTGCAATTATTTTGAAATGTGGCTCA
CCAAATTGAGCATGCCATATGGAAAGGAAGACTCAAAACT
GTAACTCATTAAAAAAATTAACATTCCACCTTTTTGTTAA
CTGAAATAGTGTTCAATCTTATTAAGAATAATTTTAGTTA
AAGAAACTAAACACCTATGAAACATCTTAACACATTAACT
GAAAAGTATTAGGACCCATTTTGCAGTATCAAGATTTATG
ACATATATCATAGCTGGCCTCTCATTTCAGATTACCCTTA
GAAGTAAAAAAATAAATATTTAAAAACTATTCACTTCTTA
AATCTCATTTTAACAAAATATTCCTCCATTTTGAATAGCT
CTCTTAATTTATATATTTTAAAATCTACTTTTTTTTCCCC
CTTTTTTCTTTCACCTAATGAAAGAAGAATCACCAAGGCA
TATGACAGAAATTATCTAAGGCTTTACCAACCAGAGTGCT
AAGTGTTCTTTCTTATATTAAACATTTCAATTAAATGGAC
TCCACATTGTCCATTGTCAGTCCTATAGAATATACTTCGT
TAAACAAAATTATGTTAAATTGCAATTTATTACATTTTAT
CTTCTTTCATCATTAATGATTTAAAAAATATAAAAGCATC
TGCTAAACCATCTTTGTAGATTTTTTTATAGACTCAGCCT
GTGGGTCATTACTATTATGTATACAAATGAAATTGGGGGG
GTTCTGTCATTAGTAGGAAAGATGGAGCTTTTAATCATGT
AGTGTGTTGTTCTGTTGAATCCTTAGGTCATATGCTATAT
AAAGTATCTATTCATATTCATTCATAAACATTTATTAAGA
AATACGTACTGTGCCTTAATGTAAAATGTATTTCCCACTG
TGAATTGGGAAGGAAGTAGACAAATAAAGAGACAAAACAA
TGGAATAAGAAGGATGATTAAAGTAGATCAAACCAGGTGA
AAATAGGAGACAAAACCACTATGGTCAAGGCAATTGCACG
GTACAGTCAATAATCAAGAAAATTCATCACGTTCGTCTGG
AAACTCCCATTCTATGAAACTCCAACATTAAAAGTTTAAA
TCCTTATTGAGAAAAAGAACAATTCTGCTGTACCACTGAC
AGAAAAGCTATTATAATTTTTTTCATGTTTTTAAAACAAA
ATCACATAAGACAGTAAATAAAGGCAACCTGGTACTTAAT
CACTTTACCTTTCTACTAATAAATGAGAACACTTTTAATT
TATTACTTCTTGCTTCTTGGAAAACTTATAGGATTTGCTT
CTCCTGAAAAATGTGAGATATAAGTGCTTATGCTTTTATA
TTTGCTCTGTTGCAGATCACATGCATTTGAAAAAGTTTTG
TTCTCCATTCTATTTATTGAGTACTACTAAATGTCAGTCA
CAGTACTTAGTACTGGCAAAGACGCTCGTATGTAAAAACC
AGCATGACTGTTTCCTTGATGGAGCTTAGATTTTAGTGGA
AGAGATAGAAAATAATGACTAATGTATATGTATACAACTA
TAGAAAGAGAGGCTCCAGAGTTATGATTTCCGTTCATAGT
GAAATTTGACCTAAGCAGGTGGTTCAGACTTCAATGCAAG
AGTCATGCTTAAAATAAAAAAGGATATCAGGCTTTCAACT
TTTATTCAGTAGAGAAGGCAGAGCATTCTAGGTAGAAGAG
AGGATAGCATGATGGAGGAAGTAAAAACAAAACAACAAAA
ATAGGACTCCTAAGCAGAGAAAAAATCAAAATGTGGGGTG
AAAATAAAAACATAGGGAGAACACTGTTCATGAAAGAAAT
TCAGAACAAATTAAGCTTTATCTATACCCCAAGACACATG
GAATATTTTAACAAGTATTAAGTATGTGGCAACACAGTCA
TATTTGTATATCACAAAGGTCATTTGGTCATCATGAGATG
AATGGTTTGGAATAGAGCCAGAGGGCATATAGGTAAGCCA
CATATATAGCTGTTGCTATAAAGAGGTTATGGTCATTTAG
ATAAATAAGGTGGTGACTAAGAAGTACAGAAGTGGATAGA
TTTGCAGGATGTTTAGAAGGTAAAATCTATGGGATTTGTT
GATTGTGTATTCTGTAACAAAGCAGGAAGTGTTAAGAATG
CCTCCTATGTATCTGGATTGCTCAAAAGAATGAGCAGTAA
TTGCTATCTCAGAGATGGGGACATTTTGGGAAGAAATATA
AATTTTCTTTTGGACATATTTAGTTTGAGGAGTCTAAGAG
GAAATGTAACAGAAACAGTTGCATTTAAAAGTTGTAATTA
AAGTCATAGAAACTGACCTAAGACTATTTATTTGGTCATC
ATTTTCAAGTTATTTGGGGGGCATATTTGTAACCACGAAT
GTAAAGAGGAAAAATTGAGGCTTCAATTTGATTCTCCTTG
CCCTCCACAGCCTTGTAGCCAAACATTATACATTGAGAGC
AAATCTTAGATGAAACTCCGTCACATAAAATAGTTATTAA
TCCCTATTTTGTAAGATCAAAGAGGATTACATATCAACAA
ACATATGGGAACAAACACATGGGGGGAAAAAAAAGTTCAT
ACCACAAAAGTATGAAAATGTACTAAAGGCAGGTTCAATA
ACCAGCTTGTGGAATCAGGTGACCGAAGGTGCTGTTAAAT
GGAAATAGGTTTGAAAAGGTTCCCTAAAGGGTTAGGCTAC
TGTGCTCACCATGTTCTTATAATCCAATTACACAAGGGCA
GAGGCAAACTAACAATATTTTCTTGCCAACCATATGTCTT
GAAAAATATTTCTAATTCATCTTATGTTAATTTGAAAGGA
TTTGGGCACAGAACTATTGACGCTTGAAACTGGCAATAGT
CGGTACCAGTTCCTGATCAAAGTCCTTCACAAGCTCATTA
GCCATCCCTAGATATTAATTTGTATGGACACATATCATAA
CACACTATCCATACCGCTATATTTATAGAATTACAGATAA
TATAACTAAAATGTAAGATATATTCCTAAAAGAAAAATAT
AAGAAGAAATGATAAAACTTAAAAAGGACCTAGAACTGAT
CCCTGAGGAACTACATCATTTGATGATGGCTCACAGAAGA
AATGAGCTTGAAAAAAAAATAAATAAATAAGAGAGAGAGA
GAGTGTGTGTGTGTTTACCTATGGAGTATATGTGTGGGTC
TACAGGTATGTATCACATGTCCACATGCATGTTCATAGCC
TCCATGCACATGTAAATATTTCTTCAAATAAACTTTTCTG
ACTTTAATATTAGAAAGAACTTATACTGCTTTTCTGAACC
CCACTGTGATAGCAGAGATCCCTTTCTAAATATACCTTTA
CTCCCTTCCCAGTAATACAATAATACAAAAGGTCAATCGT
TCTAAGAATTATGTTTCCCTTTTTCCTTTTTTTTAAGGCT
TAACTTTCAAAAACAAACAAGCATAATGCCTGTTCTGCTT
TCCTTTGAATTTATGTTTCGTCTTCCTCTCATTAGTTTAC
TTTGAAAAAAGGCTATAAAGAAGATATAATAAAATTTTCC
ATTAAAAACTCAACTGTAAAATGCATTACTATGGTGCAAT
ATGACTATAAACAAAAGCATTTTGAGTAGGGCAAATATGA
GTAGATGAGGTCAGTGAAGAAAGCAGGGACAAATTATAAA
TTATTTCATATACAACACTAAGATATTTGCATTAACCTGA
AGATTCTAACAGCACAAATGAAGAATTTTAAGCCACAGAA
TGAAATCATTTGGGTAGTGTTTGAGGTCATCAGTAAATCA
ATAGCTACTGATACTGTGAGTGGTTTCTACTGCCCCAAGC
AGCAAATATATTTACACTAAACTATTAGTCTCAGGTTGAA
AATCACTTTTAAGACTGCCCATGAAAATCACCCAAGTGAA
TTTATAGCTCTGACCAGAGCAAATAATAGATATAGAAATG
CTACTAAATTCAGTGTAAAAGGATTTTCTAAGTTGTGAGC
CCTTTATTCTCTACAACCTACTTTGCTTTTTGTTTAAATT
TATTTTACTTATCTCATTCAGTCCTCAAAAGTAAAGTGTA
TATCCAAGAAATAATATAGAAATATTAGCTTACACACTAT
TAATTTCCATTATATGTTTAAAGATATGTTCACAGAGTTG
ATAAAAATAAAATAATATATGTGCACACCCCATCTTCTTT
ACTATCAAGAAGTTAGTAAGATGAACACTCAATTTAAATG
TCCTTGCACATGTGAAATATGAAATAAGACCAAATAAATA
CCAGCTAATTTAAACTGATTTGTACTCATTTATTGCATTT
CCACAAGAATATCTTGCTGGCTACTGCCAGATAACAAGAC
CAAATAGTCTCTAGTCAACATTTTCTGGAAATTAAATGAG
GCACAAAATAAGCTTTGTTTTATTCTAACAGAAATGGTTT
GAATTTAACCATTAAAACTAAAACAGAAAGTACAACTTAA
CATGTCTCTTTACATTGTAAGCTATGAGAATTACTCTCAC
AGTAAAACTGACTCTTCTTTTTATGTAACTACTTATTTAA
ATTCAGTTATTAAAGTGTAATATTAACATATCATGTACAT
CAACAGAGAAACTTTGTCATAATGATAGCTCTTTCAGTTT
CATAATAATCTCTGCTTAAAATCAACTAAAAAATTTCTCC
CGTCTAAGAGACAGTTAATGAACTTATATCCATTTCATGG
ACTATAATATTCACAGATAATTCTGTAATATACAAACATA
ACCATATGTGAGAAACAACACTGTTGAAAGGAAGCTGAGC
AGTCCATTTGAGCACTCAGCTAACCTTTCTATCAATGGTA
TATTTAATTGCTTATAAGCTAGTATCAAATACATCAGTAT
CTACACAGAATGGCCTCTTAAGCCAAAAAAAAAAAAAAAT
TACTGCAAACTACAACTGTTTTCCTGATCAATGATATTTG
TTCAAAGAGCAGTGTCGGAAGGTCAATGACACATTCTAAA
CTAAAGAGAGTTACTGGAAAACATAGTCCGTGTTAGCATT
AACCTAATGGACATTGCTCCTATGACTTTAATTTTTAGAA
AATTTGTAAGAGACTTACCATATCAGATTATTTAAACTCA
AGGAGATTAAAGTAGGCAATAATATTGCAATTAAGATGCT
ACCATTCAGTAAAAGCTTTTATTCTGTATTTTATTTTCAA
AATACATGACAAAAAATAAGCAAAAGATAGATTTTTTAAA
AATCCAACATGTACAATAAATATACCTTTCTCTATACTTT
TTCATTCCAGGAGACTCATTCAACTAAAAATATCATTTAA
CGGTCATTATTCTAATCACCTTTATCCTCATTCTTAGCAA
TTATCAATGTCATAGAATAACAAAGTCCTGACGACACTGA
TGATAGGTATGGAGCAAGCTACAGAATCTCAGCTTACTGG
TTGGGAACAACTGATTGATCTAGTCCAACTCATTTCTCTA
CAGAAGTAGCATCTTAGGGCAGTAAGGGTAAAAATCTTGA
CCAAGGTTCACTCTACTCATAAGAGGTAGCCCTAGAAATA
TAATAAAGCTTTTCATCAATTACCCCCAACTTTGTGGAAG
TCAAATAAGCCTTCTCTGTGAAATCTTCAAAATTAGACAT
ATCTTCATTTTTGAGAGAAATCAATTAGGAAGAGAGCAAG
TTACCTAAAAGTACTTTGTTTATTCGGGGACTGTATTCTG
AGTCCTTCTCTGTATCGAAAGGAGACCACATTTATAATCT
AGTGAACTAAACCACTGATAGTTATTAAGCTACTAATTAA
GTAAGACAAATGTTCCAAATCATATGAAATTTAACTAAGC
TATGCTGCCTTTCCTAAGTGAAAAATTTGTCTACAGTGTC
TTCCTTCCACTTACGTAATGTAAAAGAACTCACTTAATAT
CGCTCTTTTTACTACCATCTGTCTTTACCCATTAGAAATG
TAGATCTCTAAAGTTTTGATCCCTGTTGTAAATATTTGTC
ACAAGGTTCAAAACATGGCTAGTATGAAAAGAATATTACA
GTGCATTAATTGGTCTTCATCATTAATCGCTTTGGATGAA
ATTGAACTTAAAGTAAAATCATTGCTTCACTGTTTCATTT
TTCCTTTCTCTTTCTTTCCATCTTCAATGAAATAATTTGC
CTCAAATGTACAATAAAAACTCAGTTCCATTTCCAGAACA
TATTTTATGTTAGCAGAAGAAAAAAATTGTGATACAAGCA
AATGACTGAAGATAACAAAAAGCTAATGTATTACAGAGTA
GTTGGTGGTAGATAGTGTAGCAACATTTTTAAGACCCTGA
ACTGAATTGTCAAGAAAAGTTCCTTGAAGTATTTGACATA
TGAGCAAGACCTAAAGGAGGCCAAAAGCTAAGTAAAGAAC
ATACAAGGAATTGGAAACACTTAGTTCAAAACCCACATGT
CAGGAATCATCATAATGTCATCAAGGAACAAAAAGAAAGC
TGTGGTGAGGATGCCTACTGAAAGAGAGAAAGTACAATAA
GTACAATATAAGTTGGGGTCAGAGAGGTAAACATAAGGGA
GCAATTATGCTGCAGACAGACCAGATCATCCAAGCAAGAG
ATAATGGAGCATAAAAGGAGTAGTGACAGTGCAGAGCTGC
ATGGAAAGATTTGGAAGGTAGAGCCAATAGGGCTTGTCAA
TGGATTGAATACTCAATGTGAAGAAAGGGGAGGACTCCAG
ATACGCCAAGTATTTTTCACTTCTTTTAGGGGATAGGGTG
AATAGTGGAGTAACTGACAGAGAAGATAGACCAAAAAAAA
AGTTGTCTGGAAAGACAGAAGAATCAACAACGTTGTTATG
GACTGCTGCAGTTATCAGCTTCTAGATGATTTTGAAATCC
GTCTACCTCTATAAACATCTAGGCAGATAGAGAAGGCAGG
CCATTGGGAGCAGGAAGAGCCTTGGTAGCCTTCTCTCTAA
CTCTTACCAAAGGCCTGGAAAGAGAATGATATTAGGAAAA
GTTAAATGAAAGTATAAATTATTCTTCCACTGCTCTACGT
TTTCTAATGGATCTCCTAGGATAAAGTTGAATCTTGTAAA
GCACCATAATTTTTTAACCACAACATGTCATCCCCTGAAA
AAAGAATTGCTTTCAAACTACCGATAAGGCTTAAATGCAT
GAAAAAGAAGGCAGAGTATGGTCAGAGAAACCCGGACTCA
TTTCTGATGTCCAACTTACTTAAACACTCACTTAACTCCC
TCCGACCTTATCTATCTCCTCTATAGACAAGAGATAAGAA
GTATCCCAGTGTTACAGAGCTATTATAGGAATTAAAAGAG
ATAACTCAAGCAAAACTCTAAGGCAATAGGCAGGGAGCCA
ATGCTATTTGCACATTATAAAAAATTTTATATAAAACATA
TTGTATTATATATAACATTTCTGTATTATTTTGTCTACAT
AATGAAATTCCTGAGTTCTGCAAGAGGGAAAGTATTAATT
TCATTGAGAAACGTGTGTTTTGTTTTTCTCTAACTATATA
TTTACTCTTTCTAATGAGAGCTAGGTAAAATTACATACTT
GCCCTCTACTGTGTGGCCTGGAAGCTTTTTATAATGTTTA
TACAATGTTTATACTTAATCCCTACTCTGTTGACTTGTAG
TTTTTTCTGTTTCTGTTATAATAATCCAATTTCATGTCTA
TTTTAAAAGCTGCCCCAAATCCTATTGCTGAAATTTATAT
AATATTCTTTTTTCTCCGTTTGACAAATAAGTAGATTGAG
GCTCAGGAAACCTGTCATTCAACTAAAGTCACACAGCAAG
AAAGAGGTACACCAAGATATCTTCAAATCTAATGACTTTT
TGTTTGTTTGTTTTCTACCTAACGACACACTAGATAGCTG
TATATAAATATGCCCCTGTGAAAAATAAAACCTAAGAAGA
ACAATCATTTTTTTAAACTAAAAATATTTCCCCTAAATTG
CAGCAATAAAAATACTACTTCATGTTTGAATAGCACTTTA
GAAATTACAAAATGCTTTTATATAGACGAGCTGCATCTTT
GCAGTTATTCAGCACTGGGCCCTATTTGAATTTATAATCA
TAAAATAGGAAAAATTTAGAGAAAGGCAAACAAACAAACA
AAAAAATCCTGGGGAGAACAGTTTAAGCATTTGGGGAATA
TTTGGCTTGTAGAAAAGAAGACCGAGTACTCTCAATTGTC
AATATTAAATATAATTATAAAGCAGAGAATTGAAAGTGGT
TTTCCACCTTCACAGTAGGCATACTAGAGGGAACAAGCTC
ATATGAAATTCTAATGAGATATTTAGAACATCCTAAAATC
AATTTGCTAGCAAACCAGGAACCTAAAAATAAATACCCAA
AACTTATACATAAAGACCTAACAAAGACCTATAATAAATG
TAATTCAATGGGCTAACAGACAGCCTCTATAAAAGAGTAT
TAAGTGTCCAAATGAACCTGGATTATTAGGGAAAATCAGA
AATATTCTATATAATATTTGCAAAGCAAGATGTTAGTGGA
AGATAATGTAACCCTGGTATATTAACCTGGGTAGGAGATA
TCATCAGTTTAAGCAATTCATGTAGAAAAAGAAGACATTG
CTAAAATAAGTATTTTGACACACTCTGAATCAAAATACTT
TAAAATATTCTGGGAAAGATCATGGACAAGAAAAAGGCTA
TTTCATCATCCATGATGAAATAATTTAGACAATGTACTAA
TAGGAAATCATGAGAAGAAAAGCAATGAATCACAATCTTC
ATTATAGGGATTCTATACTCAGTTGAAATGTAAAAATGTC
TACATAATTTCAGGAGTTAGGTAATAGAAAAGGCACTAAT
AAAGAAAAAAAGAATAAAAAATGAGGAATTTTAAAAGAAA
AATAGAGTTTATGATGTTTCAAAAAGATGTATGAATTCAG
CATAAGTTTAGTTGCTTGAGGGTAGGAAAATGCTTTTATA
ATAATAAAAATGTACTATAAAAGCTCTGACGTTGACTATA
GTTTAAAATAGAGAACCATCTGGGTAGGATGGTATAGAAA
GGGCTGTGTTTGGAGAAGTGGAAAATAAAAAATATTCTCA
AATCCATTTTAGTAATATGATTCTTTATAAAAATCTTCTG
CTATAATTATATTTTTTATCAAATTCTTATTGCATTTTCA
CTCATTTTTACTTTGTATATTTAAAGGCCAAGTGTTTTGG
ATACCACAGGTGAAGACCTTGTCTACTAATACTTTGTGTC
ATTTATCCCTATATAATGCCTCCCACTGCCCTGTTAAGGT
TTTTGTTTTGTTTTACTTTTAATCAGAGATTCCACTTTGT
CATTGCCTAGGTGTTCTCTTCTAATCCTGTGATTTTTGTG
ATCATTTATATGTTGATGATTACCAGATTTACACACTAAT
CCCAACCCCTCTACTGAACTCCAGGATCCTATAGCTAAAT
GGCTATTAGACATCTTCCCTTGGATTTCTAAAAGTTATGT
AGAATATGATGAACTCCTTATTTCCCTTCCTTTTCAGGTT
CCTTATCAGATTTTCTCATCCTTGTATGTATGTGGCACCA
TCATTCACACAGTTTTCCAGAATACAAACCTCAAAGTTTT
TCTTGATTTTTGTCCTCACACCTTATATCCAGTTTGTAAT
CAAAAGTGTGTCACTTCTTTCTTTAAAGCAGATTGCAATT
CCAATCACTGCCTACTTCCTTGCTACCATTCTAGGTCAAG
AATTCATAACCTCTTTCCTGGAGTCCCACAATAACCTCCC
AGCCATTATTTCTGCTACAGCTCTTGTCTCCACACGGCCT
GTTCTCCATAGAGTATCCACAGCATTTTTATTAAAATGTC
TATCTGAGTGTGTTCTTCAAATAAGTAAATAAAGCTTCTG
TCCCAGAGCTTTGCACTGACTCCTCTTCTGCCTAGCACAC
TTTAACTAGACATATGCATGGTTTATTTGAATACTTCATT
TATTTCCCTATTCAAATTCCACTTCTTTAGAGAGCAGTTC
CCTGAACACCCTACCTAAAAAAGCAGCCCATCTGCCTCCA
TCCTTGCCACAGATTTATTTTCTCATTTTTTTTATTAGCT
GACATTATGTAATGTCAGCTAATGATTATTGTCATTATCC
CTAAGTTAAAAAAGATTTTGATCATTTTAATTACTGCTCC
AGCTCTAGCACCTGAAGGAAATGCAAAATTACGTTGACTG
AATTAATAAATATTTGTATTTTTAGTGCTCTATCTTTTTT
TTTTTTTTTTTTTTTTTTTTTTTGAGACTCCATCATCTCA
CTCTGTTGCCCAGGCTGGAGTACAGATACGATCTCAGCTC
ACTGCAACCTCTGAATCCCAGGTTCAGGTAATTCTTATGC
CCCAGCCTTCTGAGTAGCTGGAACTACAGACGCACACCAC
CACACTGAACCAATTTTGTTGTTTTGTTTTGTTTTGTTTT
GTATTTTAGTAGGATGGGGTTTCACCGTGTTGCCCAGGCT
GGTCTCAAATTCCTGAGCTCTGCTTGCCTCGGCTTCCCAA
AGTGCTAGGATTACAGGCATGAGCCACCGTGCCAGTCAGT
CTTATTTCTTTTCATTTGTACTTTTTTGTTATCCCTTTGC
AAAGTTTCTTTACCACCTTATATATACTAAAATATACTTC
TTATAAGGAGCATTAATATACTTCTTATATGGAGCATTAA
TGTTTTTACTCAATGAGACACTTTCTTTTCTTCAATAGAA
AAATTTAGTTCCTTTATGTTTAGGGGAATGAAGGAACTAA
TCTGTTTGTATTTGTCATTTAAATATCATTTGTTTTTACG
GTTTTTTTTTTTTTTTTAACTTTGTTGTTACTCATTTTCC
CCTCTTTTGGGGAGATTGACCAAGGAGATATGGTCCTTTC
TGTATCATACATTATAAATATTCCCAAATAAAATTTTGGA
AAGCTATTACACTTTTCCTAGCTTTCCTTCTCCCCTCTCC
TAGGTTTGCTCAGATAACTTAGTTCTTTTGCTCAAGATAG
TTATTAGAACTGGGTAATAGACAAGTATTCCCGCACAGTA
TTTGCATTATCCAATAATATAATATCCTCTTAAGTTCAAA
TTCACACAAACTTAAGAGATCCCTCCATAACTCCCCTTGT
TTTCTGTAAAGATGCTTGTACATCCTTTAGTCATGCCTTC
TATCTGCAAGGTTTTTAAAAGGCACATAAAGCTCTTCATG
TTTCCAGTAATATCACCAATCCCAGCCACTATCACATTAC
CAGTTCATTGCTATAAGCTGCCTATTAGATGAATCCAAAG
AAACTGTGAGAACTAATAACCCACCTTTATATGAAATATA
TTGATGATTAATGCCATATGCCTCTCATTCTCTTTAGTCA
CCAAGAAAGTCTAAAATTACAGATTATAACCCCAATCATT
ATCCTTATTCTATAGCCCACTAAGCTCCCTCTTTCACTAA
CTCTCTTATATGGTCTCAGTCTCCATTCATGTAAATGACT
CCCTCAACAACCTATGTACAGGCAATCTTGTGTATGCACT
CAGTTCCATATCAGCTTTTTACGGCTCAGCTATGTTTTGG
AAACTATGTCTGCAAACTGAAATTTTCTGTCTCTCTTGTC
ATTTGACTTCAGGTTAGATTCTGTCAGCACAGAGGCACTA
TTGGCAGATAGGAATACAGAAGGAAGAGTGTTAGTCTGAA
TTCTCCAGAGAAATAGAACCAGTATGTTATATATTTAAAC
AGATGTATTATAAGGAATTGACTCACTAAACTATGAAGAC
TGATGGTGTGAGAGACCCAGGGAAGGCCAGTGTTGGAGTC
TGAAGTCAGTCTAGTGGAGAGACTGAGGAGGGTGAGGTCC
ACCCTGATGAGGTCCACCCACATTATGGAGGGCAGTCTGC
CCTACTCTACCAATTAAAATGTTAGTCTCATCAAATTCAC
CCTAACAGAAACACTCAGAATGTTTCATCAACTATCTGGG
AACTCTGTCGCCCAGTGAGGCTGACATAAAACTAACGATC
ACAGTAAGTGAGAAGCTGTTTTGGCCTGTTATTTTTGTTT
TGTTCCGCTTTTGTTTTATTTTTTTCTTTTTCAGTTTGTG
TTATTGTTTTTGTTTTTTATCTTCTTCTGGCCTTTTAAGT
AACAGCACCAACAGCTGGTGCGTGTGGAAGCCGGGCTTCT
GTGGAGTATATCAGCAGAAGGCACGCCAGAGACTGCAATC
CAATCACAATAGTGGATTTTCCATAGCCTCAACACTATGG
CACTTGAGGACTTTGACTCAGGTGGTGGCAGCAACATTGA
GGGATGCTTTTTGAATCCTTGGATCTCCAAAGTCAGTGAT
TGTGTGGCTTCTAAATTCTTATAAGGCAGCGCCATGATAC
TTACAACTTCATCATTTCACCTTAATTCCTCCTGTTCAGG
AGTGGAACAATCTCACATTCTTATTTGTGTTCCTTGAGTA
CTTTCATAATTTTGCCACCAATTCCCCCTTCCAATAGACA
GCAATTTTTGTTTTCTTGACTGGATGCTTCTGAAACAGTC
TGACTTCTCAGATTGTTGTTTTAACATTTTCACGTTAAAC
AATCTTTCCTTCCTCCACTTCTTGGTCACTCAACCTCTAT
AGTCATATCTTAGATCATGCCACATCCAATGAGGGGATAA
TTCATGTGTCGCCACAAAGGTTACTCCTTAGAGCCTTCTT
TCACCAAACTATCTGAAATTTACCTCCCTATCTTTCCCTA
TAGTTTTTATCTGTACTCAACATAGAAAAGATAAACATTT
ATTATTTGTCTCCCATCTGTGCCTATCGCGAATGTAATAT
AAGCTATCTGAAAGCATTATCTTTGTCTACTTGCTCATTT
CTCTATCTTTAGCCCTCTAGAAGTTCTGAAATGTGTTAGT
TTCTCAATAAATGTTGATTAAACAAATGCATTGCATAATG
CACAGCCAATTTCATATTTTGTCATCTTTCCATTTTTTTA
TTATTCTTCCCTGAGTATTTTTTTCTCAGACAGAATGTGT
ACTCTTTTAATCCTTATATTTCCTGACATAATTTTCTTAC
ATCTAGAGAAGTGGGTATGGGATTCTTGATCTCAGGCTTT
TCTCTCTGATGTCTATACTTATTTTTGAACCATCTTGGAA
TTTCCAGTATAGCAGATACAACAGTTGTTGCAAATGTATT
AATTTTATTGTTTATATAATTTAAATTTTTATTTTAGATT
CTGAGAGTACATTTGTCACATCAGTACATTGCATGATGCT
AAGGTCTGGGGTACAAAGGATCCCATCATCCAGATAGTTA
GCATAGTATGTAACAGGTAGTTTTTCAGCCCTTGTCCTCC
TTCCCTTCTTCCTCCTCTAGTAGTCCCCAGTGCCTATTGT
TGCCATCCTTATGTGTCCAGTGTTTACCTTTCACTTATAA
GTGAGAACATGCAGTATTTGGTTTTCTGTTTCTACATTAA
TTCACTTAGGATTATGGCCTTCAGCTGCATCTGTGCTGCT
GCAAAAGACATAATTTCATTCCTTTCTATGACTGTGTAGT
ATTTCACGGTGTATCTGTACCATATTTTCTTTATCCAATC
TACCACAGATGGGCACCCATCTGTGCCCGTTTTGTAGAAT
GATTTATTTTCTCTTGAGTATATACCCAGTAATGGAATTA
CTGGGTTGAATTATTTTCCACTAAAACTGTACTCGTTTTT
TATTGCTGCAGGAAAAAAAAAATCACAAACAGCACTTTAA
AAATGTACCACAAACAGCATTTAAAGTAACACAAATTTAT
TTTCTCACAGTTCTAGAGTCCAGAAGTCTAGGTGGTCTCA
GCCAGTTTCTTCTCTGTGAGTTTTCCAAGGCAGAAATCAA
GGTGTTGACCAGCCCTAGCTCACTACTAGAAGCTCCAGGG
GAGAATCTGCTTCCAAGACCACTCATGTTGTGTGCAGTTC
AGTTCTATGAGATTGTTGGACTAAAGTACTGTTTCCTCCC
TGGCTCCTAACCAGGAGTCAATTTCACCTTCTAGTGGACT
CCTACATTCCCTAGCATGTAGTCTTCTTCAGATTCAGAGC
TGGAAATGGCTGGTTGGGTCCTTCCCATACTTCATCTCTC
TTTCCCTTCTGCCTCATCTCTCCTTACAGTGCATTTATTT
GACTCCAGCCCCAGAGTTTTCTTCTTGTAAGAGCTCATAT
GATTTCAGAGTAGGTCACTTGGATAACCCAGGATAATTTC
CTTAGTTTAATGTCTGTAACCCTAATTACATCTTTGAAAT
CCCTTTTACCATCTAACGTAACATATTCACAAATTACAAG
GATTAGAACATGGACATCTTTGAAGGCCAATCTGCCTACC
TTTTGGAAATAAGCAGTACATAATTTATAAGTAAAACAGT
CAGTAATCTTTTGTTTTCCTACTGGAAGCTTGGACAAGTT
TCTCTTTGTCTTTGGAGTGAAATAATTTTAGCACTATATG
CTGAGATGATTTTTTTTTCTAATATTTTAATCTCCAGACT
CACATCTTTCCGCAAAACAGCCTACCATTTTTCCTACTAT
TTGTTTATTATCGTTTTTCTATCTTTTGTTTTTTCTCTCT
TATGAATATCTATAGTATTGATTAGGTATTCCAGATACAT
CCTCCAAGTCCATTCCCTAATGTGTTCTATTTCCACGAAC
AAGTCTATTTAATTAGAGACCTATCTAGGTTATAGTTTGT
TTTTCCCTTCCTTGGTTATTGGCCCTCTTAGATGATTATT
TTCTTTTAGCTGCTTGTTGAGCAAGTGGTGGCAATTCTCA
GGCAAGCAGAGACGTCTTTGCTTCTGGGGGCCGGCAGTAC
ACTGGCTGTGAGACCCTGGCTGAGGCGTCAGCAAGAAACC
TTTCTGACCCTGTTGTCAAATTTCCCACTCTCAGTAGATG
AAGAGGCTTCGGCTAAGCTCTTTAGTTCATCCTTAACTCT
TTGGAGGCCAGGCAGATTGGTAAAATTCACCCCAGCAGAT
GTCCACCTACACTGGATCTCCAAGTTTAAACAATTCTCTG
GTTCCGATTCATTCAGTCCTCACTCAAGTGCTTTATTCTA
GTCTCAGGCTCTCCAGTTTCCAAATGGCAAAAAATATCCC
AACAGCTTCCTTCTTGGCACTTTTCTTGCCTGTCTCAGGA
GGCATGAACAGGTAGAAGCTGGTATTCAGAGTGGAGGAGG
AAAAGGATGTGTTAAGCAGACTTCCTCCAGGAGTCTTCCT
TGCACTTTGCCAAGTCTTCGTGTTTTTTTCTACTACACTT
TAAGTAGGACACTCAATTTTTCTTTGAATTAATTATGTTT
AAAGATCCGTTTTATCTCCATTATTGGTTTACTGACAAAG
TCCTTTTGATTTATTTTATTGCATTTGTAATGACTGTTTC
CAGAACTTAACATTTTATGTATAGTATAAAAATTAAAACA
ATACAATTCTATTTGCTCCATTCTGTCTTTTGCGCTACCA
TTGTATTTTGCTTCTACATATGTCTTCTTTCTCTGATTAA
CAAAATATACCTTTGACTACTTCCAGATTTTGTCTTCTCG
TTTTTAGATGTCAAAGTGCCCTCAACAATTCCTAAGTTTT
AAATTCTTATTTATGCCCCCTTGTGTCTTCTGGTGATTTA
TTAGTAGGGGAATAAAGTAATAGATGCAATTAAATTGTGC
ATTCTCTGCAGTCCATTTTGGCTTTGTTCATACCACTAGT
GTCATACATGATTTTCCCAAAACATCATAAGATTCTTAAG
ATTATGTACTAACAAAGTTCATCTCTGTAAGCATAATTAT
AATCTGATATACGCCAAGTGTTTAATAGGCATCAATAAAT
AACACAGGCATATCAGAAATATATTCTAGAAAAATTACCT
AAAAGTCCTCAAGAGAGTAGGCACGATATAGTTAAACCAA
AGAATACATATTAGTGTATGCATGTGGATGTTAAGGCACA
AAATGACAATGATTGGTCTTAATACAAGTTTCCTGAGAGA
AATTCTTTGTATTTTCCAGTCAAAACAATTTAATTCTCAA
CTGATATCCCAATCAAAAAGTGAACTATTTTCCAAACAAA
ATAATTTTTTACTCCCAAACTTTGTATTCCACATGTATTC
AACACACATTATTATGTACTTTCTCAAGGCTGTCTGAAGA
TAAAACTGATTAAAAAGTAGACAATTTAGAAAATAACAGT
GAAGTCCATTTTTATGTAAGCATAGCCCTCCTACCCACAA
AAAAACACTCTTCTCACACTAAAAATTAAATAATAATAAC
AATAATTTATTGGTTCATATAATGAATTGTGTTCTCTATT
ACTTACTTTTTATATATTAACTCAGTCTTTTCACAATAAT
TCTATACAGTATTATTATCTACATATTATGGATAGTAAAC
TGAACTTAGAGCAGTTAAATGATATGAAGTTATGCTTACT
GAATTGATTAATGAAAAAGACATAATATGAGCCCTGGACT
GCATGGTTCCAGAGTTTGTTACCATTATTCCAAATGGCAA
TCACATCTTAAAGCTTACAAAAAAAAAAAAAAAAAAGGCA
ACTCCCTGCAGTCACTCTGGTGTGACGACAATTATCATTA
AGAGGATAATTAAGGAAGTTAATAAGAGGTGAAAGAAAAT
AAGATAAATGTATTAAGAACAACCTAGATAGCATGCACTT
GGTAAACAGAAAACGTTCAGCACAAACTAAACCAGAATGG
AGACCATTTATTATTGATCGTTAAGCGATCTATTTTTAGT
GAAGGCTTCTTACCTATCTTTCATAAGAAGGAGTCAGCAG
TTAACTTAGCGAACAGCCTGCCCTGACCTAGAAGAGATTG
CACTCAATTGCTGCTTGAGAATACAGGTGAGAGAACCCCC
ACCAGGTAAGTCATGGCCTCAAAATGCACCATTCACAATG
ATAGATTTTAGCTCTCTGCAGTGATAAAAACCAGAATTAG
AAGATAGGGTTCTGGGAATAGGAACTTTTGAGTTTTTAAA
GGCAAAGCTCCCAGTGCAGATAATGCGTGAGACTAAAAAC
ATCCAGGATGAGACTTACAATTTTACATTTCATCTCAGTC
CCCACTTGCAAGTGGGTCAAACCTACCTACTACAATGTCA
TATATAATTTTGTTAATATATACAAAATAAACATATAGGT
GTATAATATTCTCATTCTTGAATGGGTGACTGCTTAATTA
AAAAGCAATATTAAAAAACAGAAAATAACATAAAACAAAA
ATTATATTAGGTAAGAACATATTTCAAATATAAAAGAATT
TAAATCAATAACGATTTTTAAGACTTCAATATTAATTATT
TCTTTCAGAAAAATGCATTTGTTTTAAAAAATATTTCAAG
ATAATCTCATGAAGAATGTTGGATTTGAGTTAAGAATTTA
CTGTGGAGTTTGCTTCTTTACAAAACATTCTTAAGTGTTA
TCTTTGACACAAACCCATACAAAATAATTTTGTTGTTACA
AAATTCTAAAACAAAATTTAATTAAGAAGTTGAATACAAA
CTCTTATGTTACCTTCTCAAAATACCTATGAGTCATAATT
AATTCGCTTACTTAAATAGGCCCTGTATATAATTACAAAG
GCATATTAATTGCAAATTATTTATTCTGTGCTTCTTAAAA
TGCGCTTCTTCTAAAATGTTAACTATACATTTGGCAGTAC
AAATTTTTCAAGCTTTGGCATGGTTTATAAGGAAAATATT
AATTTGAATGAAAGGAAATATTGAGACTGCAAACTTTTTT
ACCACCTGGCAAATGTCAATTTGTACAACAAAATGTTATC
AGAGAAAAATAGTCACATGGCAGGAATAAATAATGTTTAA
TATCCCATATACTCCCTATGAATCTCATTGCTGTGCACAG
TTACTGGAAAAACTTAATTAGCAATGGCATTCTGTGCTGA
AAGCATCTAACACTTTCAACCATGCCTGTAATTCAAACAT
TAGCATTCAAATCAGCCCACAACTTGCATTTTGGTATTTA
TTGAGTGAATACCAATTAAATTGTCCCAAATAATCATTTC
CATTTCCCATAGATTGTACACCTAATAGCTAAGAGTCCCA
TGAAACATATCATCATTTGAGATGTTGGGATTTTACATTT
TCTAGGGAATTTTTTTTGAGATAATGATAAAACCAGGTTT
TCTATTGTTAAAAGAAATGTCTCACTCTCCTGAGCACTAT
CTTTGTGTCTATGCAAAAGATATTAGTAAATCATGTCATT
AGCCATAAATTCGGGGTCAATATACTTTGCCATTTAATAA
TTTATAAAAGGTGACCATGCCCTACCCTGCATCCTAATGG
ATAAACATGGATTTTCTTTATTTCAAAATAATAGAAGATT
AACAGATTTTCAGGAGAGGATCAGGATTCAGATCAGACAA
AAGTAAAATAGAAATTTCAAGAAAACAAAATCAAAGAAAG
AAACAGAAAAGAAAAGTTAAAAATACTAAACAATAATGGG
AAGAGAAAAACATGATGGCACTCATGACAATGCTGTGAGT
ATTTAGCCAATTTGTTTTTATGCTCCACACAGTTGCTAGT
TCTGTAACCACGGCACCAGCTCAAACTGGGCCTGCTCTGT
TGATATAACAAAATGTCAAGTTATCTTTCAGGTAAAACAG
AGCCAAAAACTGTAAGTCATATAGTCAGGGCATGTGCGCT
AGAAAAAGCTTTGACCTCTAACAACATCTGGAACCAAAAG
ACTGGGACAAAATTAGAATTTGAATGCTGAAAACTTTCAG
AAGTGAGGGATTCCTTGACTTGGAAGATGCAGGGCTACAC
TTTGCCTCAACATGGCTTACTGTAAATGACCACATCTGAA
GCCCTCTAATCAAACTCTGTCAAGTAAACATTCCTAAATC
CTTTCTGTTGTCCTCTAACCCCTTAAAACTTGCTTCAGGC
CCAAAATCAGGGAAACTGATTTGAACCTGTCTCTCTGTTT
CATGGCCAATTTTGCAATAAAGCCTTCTTTTCTCAAAATC
AAGTGCCACAGTTATTGTCTTCTCTGTGCATCAGGCAGCA
AGCCCATTTTCTCTCTAACAGTTTCAGTAATTTTATTGCA
TTGTTCTGCTCTCACAAATTCTAAAAAAAGCAAAAAAGGG
AAATTGTTCAAGGCATAAATTTGGGGGTTATATGGAGACA
AAATTGGCCAAAATTATAAGGTATGTCTGTGTAATTTATA
AAAATTATATCCAAGGGAGTTTTCCAAATTAAAAAGTTGC
AAAAGTTTTACTACTCCGTCATATCTTTTTGCCAGAAGTC
ATTTTCACAGACTTACACTCTGGCTTATAACTGTAAAAAT
TCCTTCTTATGATCTCACACAAAACTTAACTGAAAATAAC
AGTTTTAAAACAATGTTCTTAAAATATATGGTTTGGAATG
CTTAACTTATAATATATTTAAGTATTTCCACTTGATAAGG
GTATTGTTATTCCAGAATGTTATTTTCTATCAACTGCAAA
TATTGGTTAAACATCTAGTATTTTCCAACTACCATAAGAG
ACACTGGCCAAAAAATGGTAAGAAAGGTAAATTGAGTCTT
TGCTCTTATGAATTATAAAAGTCTAGAAGAAATACTGATA
ATTAAAGAACCATTATATATTTCACAGTTTTTAGAATGCT
GAAGAAGCATAAACCTTGACCATATCCCATAATTTAGACA
GACTACAAGAAAGTGTTATAGAGAAGCTAAAATCTAAAAG
TTGAGACTTCAATGATGAGTAGGAGTAAATGGAGAAGTAG
AACTTAATATGAGACTCATTTGAATAAGGATTAATTATGG
AGATTATATTGAATGTTACATATAATTATATTTTACATGT
TGTATACAATTTTATTGCTTCCTTTTACATTTCTCACTTA
TTGTCATTTTGTCTTATTTCGTTTGTTTTCAAAACTTATA
CATAACCATTATGAAAATTTAAACCATAGCAGGAAGAATA
AGGAAGAAAGTTGTTAGTCAATTGCCAGATCTTCAGACAA
AAGCACTTTCAGTAATTCATTTATAACGTAAGAAAAACTA
ATGTGGAAAAAAAAAAAAAAAAAAACTAGGAATCTAATAT
CATGACAGTGGCAATTAACACCATTAGACCATGTCGTAAT
TCTTCATCCAAACTACAACACTTATCTTCTCACTGTCCAC
TTCCCAAGTAGCTACTTGCCTTTAGACTTCAACCAGTAAA
TAGAGTTCAAGAACTTAAACATCCAGTGTTTAAATAGGTT
TTAATCAATGCACAGGAAAATTCTAAGTACTTCTGAATTA
AGCATGTTAATCATGTTTAACATGATCATAGTTTTAAACA
ATAAATTAGTTTAGTTTGTCTTGAAATAAGACTGAGAAGG
TGAATTGATTCAATTATTATTATGACATTGAACTAAAACA
GGAAATTATAACATTAAACTAAAACAGGAAATCAATTAAC
ATAATATAGTTCCTTATGTTAGAATCCCATGAAATAATAT
GAAAATATATAAACACATGTAAATTTAAAAATATTAAAGT
TTGAAGTAAAGTAGTTGCAAAATAAATCTATCAGTGTAAA
ATTAGAAACACCAAATTCATTATAAATGATAGTGCTTATT
ATTGGTTACAATATGTTGATAATTAAGCTAAAGTCATGCA
TTTAATTCCCGGATGTTCCAGTTTACTCTGCTTTGTTTTA
GAGACACAGAATGAATCACAATTCCCAGCTGTCTTGGAAG
TGTGTATTATTGATGATGAGGGATACACTGCCAATATGTG
GACAGATTAGTCCAATTCCATTACAATGACAGAAAAAAAC
AATTCTGAGCACATTTCCCAAAGAGAGTGGGTCAGCACAG
CAGCTTAATTTTTATTTCAGTTTGGCACTAAACATGTGCC
TCTTGTAGACAGATGCGTAATGACAGTTCTTTGCAATGGT
AAAGGGAATATTTTTTTTAAAAAACCATGTCACAGCTTTC
CAACACAGGTAATTTTAAGACTGTGAGATTCCTGAACAAT
ATAGCCAATTTATCCAAATATTTCAGGCTCAAATTACAAG
GCACATATTAAAAGTTCTGATTTGGCAATGTTAGTTTCTG
ACATGTCCTGTGGTCCAATATTCAGAAAGTGGTAAAATAA
ATGATGGAATCTATTCACATGAGAAAAATTCCTAAATAGT
CCAAAAATAGTTTACTTTTATCTTTACAGAGCAGTTACTC
CCCTCTCTGTGGCCTAAAATTATTCCCCTATTTACCATGC
CCCTGGTTTTTACCTGTCATGTGACACTAAGATCAAAATT
TAAAAGTACTCTAAATGAAGTAAAACTGGAGCCATGGGCA
TGTCGCAAGGCTGTGTGTCATTGAAAGCATTAAATGTACC
AAGAGAGCAATGCTACCATTATCTTTAACCTAGTGGAGAT
AATGAGAGACTCAAGTATTAGAAATAGGTAGGAAATACTA
AAAACCTGAATACAGTGGCGAAAGATGTTTTCTTATATTT
CCTGTTAATATATTTTAGGCACAGTGGTTCCCTCTTATAG
TTTTATTAAAAGGATACATATTATGTTTAGATATTTTTAA
GCAATTTAGTTTTTGTGGATTCACGTGAGAATTTAATCAT
CTTTTATGAAGAAGGCATTTGAAATGGAAAAAAACTAAAA
CTTTTGAAGTGTTCACATTATATGCCATGCCGTATGCTTA
ACACTTTATATCTAATTTAATCCTCACTTCAAAACAACCT
TAAAAGTACTCTTTTAAGTACTTTTAGTCCTTAAAAGTAC
TAAAATGAGTGATTAGTATCCTCATTTAATGATATGTAAA
AAGTTGTTCAAGGGCTCTAAGCTAGGATGACCCGAAGTTT
TAAACAACAAATGTACATGTGGACTTTTATCACTTAGTAC
CAAGAGACTTCTTTTTATTCCAGTCTCCAGTTGTTTTTTT
CTTTTTTGTGTGATAGTACAATATTCAGTTAGATATACTA
CTACCCAGCTAGACAACGTTTTCGCAGGCCCCCTTTCAGC
CATGTGTGGATATATAACCAAATTGTAGCCTGAAGTACAA
GTTGTGTCTTATTTTCATAACTACAGGCTGGACTTAGGAT
GTACTTGCAAGAACAGGGCAGCCATCTTGAGCCATAGATA
GAAACCACGTTTTGAAAATGGGAGAAACAAGATATAAGGA
AAATTATTCCCCAGCAGTATCAAGCTGGGGAAACAGTCTT
AGACAGACTGCCTAGACATTTCTGTTTGTTTAAGTTGCTG
TATTTTTATGGATATTTCTATTTTACGTTGTGTGTGGTGT
GACACATTGTTAAAACAGCCTACATGATATACTATGACCA
AGATAAAACTAATATATAACATTGTTTTTATGTTTCTTGG
TAATTATACCTTTGATGTTTAACTTGAACAAAACGTATTC
AATCTTATGATGATGATCATAAGTTATGAAGACGTTTGCT
TGTAATGCAGAGAATACACAAAGAAATCAAACCTCAGTTT
ATCCATTTGAGTTATTATAATTTAAGAACATATTACAATA
CATGTGATTAAAAGCAATAAAATTGTATATAGTTAAACTT
AATGTTATATAATCATTGCAAATTAAGAGACATATTTACA
TACTGGTGACAGTTGTAATATTAGATAATATCTCAAAACC
ACTACTTAATTATTTAAAACTAAAACACAGACACACAAGA
CATACACAAAACAACTATTATACCAAATAAAACAATGAAA
TGGAAATAATTTCAATAATGAATACAGTATATAGTGGAAA
TTTCATATAAATAATGAATAACCTTTTCTCTAGCACTGCT
GCATCCTTTGGCATAAGAAAATGGTGAAATATGTCTAGGT
ACCACCTAGACTACCCGAAAAATAGAAGCACTAGGCAGAA
AGTAGGAGCACATAGAAAGCCTACTGCAGATGAAGATTAA
TTGTGATGAAGATGCCTCCAGAACAAAAGTACTGCTAAAT
GTCATCATGTAAAAAAAGTTTCCTTTTTATCACATTAACA
TATCAATGATCCTTTGTCTAAATTTACTTTAAGAGACTCC
CACATTATATTTGGTAATCATTAATTTTAGTATTTTTAAT
TTTCCAACAATTGAAAAATTAGCATATGCATACCATACAA
ACATAATTGTTTTAAAATTTGTAAGTACATTCCCTTAAGT
TAGATGAGAAAACTCCTAAGTTGCCCAAATAATGTTATTA
CATTGAAATTCAGAATTTTTAGTGACTTTAGAAGGGAAAT
AATTGCAATTAATCTTTCATATTAATGCAGTTAGGTAATT
ACTAGGTGAATCATAAAACAGTTTGTGAAAGGTAAAAAGA
CACTAGGCGATAAGATGGCTATATCAATTTTAGAGGCTAT
TTTATATTTAAAGGCATTAAGTATGCTAAAACAGGTCTAC
TGTTTTTAAATGATAAAAGTATGCAATAAAACATATTTGA
AAACCATTTCAGAGTTACTAACCACATACTATTGATACAA
AAACTTGTCATAACTATATATCTATATTTACATGCATACA
TGTATAGCTATATTTATACCTAGCTCAGTTGTACTAGTGT
ATGTGTGCATTTTTCCTTTTTTAGTACTTCCTAATTAGCT
TTTCCTCTTTCTCAGTAGGGTCAGCTCCAGGTCACAGCAC
AATTACACATATCTAAGATTCCCGCAACACAAACATAATA
TTCTACCTCATTTTTGATGTTCACATTTTTTCTCTCATTA
AGGATCTGCATGAATCCATATGTCCAGTGTCACATTTCAG
ATTGGATTACTCTGTAATTGTCAGAGTGTGAACTTCCAGA
AAGGGAAATTATTGGTTTTATAATAAAGCATATTTTATAT
GTTTTTATAATGAAGGGCCAGGTCTTGCCTTGCACTGGCC
ATAAATCTGCCCTGGCAGATTTTAGTGTGCCTGAATGCAC
ACTAAAAATCATGCAGAGAAGGCAGAGGCAGAAGCAGTGA
TTCGTAAGGACAGTTTTTTCAACAGTGTTTCTGCTTTGAA
GAATGTAGAAAGATGAGGGCACTTCTATTTCAGTAGTTTG
AAGGAAAAATTCTTGTTTGACAACTATGGCATGCAACATA
AATTCTCATAGTTTGGCTGTTTACAGCAGTTGGTAAAATG
TCAGAGTTGCAGTATGTATCAGTTGCAGAGTATCAATAGC
AATGATGTATGTGCTTTCTTATTTGGTAAGACTGAACAAA
GAGTGTTGCTTTTACTTCTGCAGGCGATCTGTTACATTTT
TTGGTGAATATTTATGTATTTATTTATTGACAGCTATTAA
TGAAAGTAGTTTATAATACGGTTTCCTTTAGAAACTGGAA
GTAAATGAAACATAACACAAATTCTGATATGTACAATCTT
ACCAGGTGAAGATAAGGCATAGTAATGTAGATATTAAAAT
CAAAACTTGATTAAACATTGCAGACTGTGTTCGCTGAATT
GCTCTGTGTAGATCATTCTAAAATAATACAGAAAAAAAGT
TGTAAATTTTGATAAATACTGAATATGCATGAGTTTCATT
ACATTTATTAGAATACATTTCATGTCAACTCTCCTCTACA
TAAACATATATACATAATCAATGCATGTATTTCAAACAGA
AATATTAGCATATTTCCATTTTTGCTTAGATCTAAATGTA
ACTTACTCAAGCTTGCATAGTACAAAGATATTGGTATGGG
AAGACTACCAAAGCACTGAATTTCAGTTTACTTGCATTAC
AGACATCTGAACAGGTGTTGCACTTACTCCCCCAAAACCC
CTACATGTTAAGCATGACCTCTCACGGAAAATCCTAATTT
CAAAAGATCAGAAAATAGTATGTTTAATTAAGGAAGAGTG
AATAGATGAGTGAAACTACAAACAAAGCTCATTATCAGAA
AAATTAACATCAATTAGACCAGATAGTTTATCTTGAAAAG
AAAAAAAAATGAAAAAGACAATAAACAAATTTTTTCTAAG
TTTAAATTCTTTAGCATTATGATAAATGTCAATTAATGAT
ATACTATATTTTATCTTTCCAATAGCAAACAGTAAAAAAT
AATTTTTAGTGTTGTTTAATGTACAAAAGTGAACACTCAC
ATGCACTACCCCTCAGGTACTTTGTTATAAATTTCTAGAA
GGCAATTTGGTAATATAAGTCAAAACTCAGAAATACATCC
TATCTATTTCAAGCATTAAATCATTAAGTATTTACTCAAA
AATATAATTTTGAAAACTTAACCACATGAAAGTCATAAGA
GATGGGCACCAATATTTACGTTCATCTTTATTACAAAATT
ATAATACTTAGTAAATAAAATAATGAATGTTCATAAATGT
TAAAATAACTTAAATATGTAATACAAAAATTGTTACATAA
ATTGATAGCTACATAAATTTAGCCAAATCCATTAAAACTG
ATTTGAAGGAGAAATTTTAATAACATAAGAACTAGTCCAC
TACATACCAGTATATGACAAAAAATTCCAATTATGCAAAC
ATACATTATTATTCCATGTATGATATGTGTGCATATTTTT
GCATAGAAAATATTTGAAGGATATAAATTATTACTAGTGT
TTAGTCTATGCAGTAGATTGCTGTATTTTTGTAATTTGTA
TCATTTTTATCTCCATTTTTAAATAATAAACGCTCAGGCT
TAAATCAGTACAGCATGAGATAACTAACTTCACCAATAAA
AATATCTCAATGAGTCATTATTTGTCTACCACTAACGTGT
CTACCACTTATTTAAACAGAACTGTTTTGAAGACAAATAA
CTAAGTTGACTGATTTGGATTTCATCTCTCACCATTTAGT
TTCTAATGGCAGAGGTATTAATGAACAGAAAAGTAAATAC
AAGTTTAGCATCCGGCAAGAAGAGATATGGAAATAAAATG
GAAAATGAATCTTAAATTAATAATGCAAAACAGACTTTTT
TACTGTCAATATTTGTCTAATGTATCCTGTCTTGTTTGAG
TTATTTTTTCCAACAACTAATAACACAGAAATTAATAAAT
AAGTTTACTTTTTTCTGATATATTTTTATTCATTAGCAAT
TTAGGCAATCTATATTTAGTCAAACAGTATTTCATCGGGG
CAATTATGACAGCCCAATATTTCTGCAAATCATTTCACAG
GCCACACTCTCCCACCCTTTGGCCATGTACTTTCATAAGA
CTCCAGTGGTTACTCGATACAAATGTTTAGAAACATTCAT
CCAGTTGTGAATACTAAAATGTTATCCAAATATTCCTTTG
GCCAAAACTGTAGTCATAATGTCTGTTTAAAACCCATTTA
AATGGAAAATAAGTTTGCCTCCAAACCAGTATAATTTTCA
ACGCAGTAAAATTAATATTATTGAGCCCTTACTTTGTTGT
GCCAGATAAAATACTATACACACATATTATACATATGTAT
GTGCGTACATTTTGTGTATATATATGTATATATAATTTCA
TTTGATTATCACAAAACTTGTAGGTGCTTTTCTTTGCAGA
TAAAGAGAACAGCAAAGAAGTCAGATCATTTGCCTATCAC
ATTGTTCAGCACATAGTGAATATGTATTAACATTTGTGGT
ATGAATGATTCAATGGCAATGCCTTACAGCTAGCTTTGAA
GTACTAAAGCCTGTGGTAAAAATGTTTTGGTCATAGTTAT
AAACCATTCCGCCAAGCAGATTCAGCCTTGGGCAAAATGC
AACCGTGGCACAGCTCTGAGTTCTCCATCTTTTATTCTAC
CTCTTGCTTCCTTTTCCCATAATGTCCCACTCACAACCCT
GCTCAAGCAAATCCAGAAGGATGACTCTAAATGAGGGACT
TCTAGCTCCCACATAGAATCTTAGGAAGCCCCACAGATGT
TCACTGAATATGAGACTACTTACAATTAAGAGCAGTTTAA
CAAAATCACTTAAATGAGCCCTCAAAAGCCAGGAGTCCCA
TTATGCATCAAAAAACTGCCTTGGGAGGGAAGGATATTTG
TACTCTGAAGATTGGCTAAGTGGCTGAACCAGTCCAAAAA
CCAATAAGGTTTTTAGTGATATTGAGAAATTCTGAACCAT
TTTTGTTTACCAGTCATAGGACCTTACAAAGGTAGTAACT
TGGCAATATGGACATTTTACAAGTTTTCCTTCTGATTAAG
ATACAGTAGACTGTTCATTTAAGGTCTGTTAACCTACAAA
TTTATACTATGTATCTCTTTAATTATTTAACAGTATTTTA
CCAAAATGACTCATTTAAAAAAAACATTTAAATGAAACAA
TTGACTATGACCCTAAATTAATTTAAAATATGTTTAAAAA
TGAAACACTTGAAAATTTAGTTACAGCTTAATTAATTCCA
ATAGTATGAGTTATACATTATGGGAGAATGCAGAATAAGA
AAGTTCAAGACTAGATCCTAAATTATCTCTTTCTGTTTAG
TCTAAACATTGAAAATAAGAAATGGTTTAAAAATCTTTTC
ATATTTGCACTTCACTTCTATACTTACAATCATATTTTCC
AAGGCATGTTTGGCAAGCCAACAGTTCAGAAAGACTGGGA
CAAATAGATTCCTTAAGGAAGGCCAGAATATCTGGAAAAC
AAACCGAAACTAGACTTTTATCTCAAAGCGATAAATCATA
CCCAGCAGACTGAAAAGAAAAAGGAAAAAAGTTATTAAAG
AAAGTGTAATAATTTAAAACATGACAAATAATGTAAACTC
ACTATTAATAAAATGCAAGAAATTGATATGTTCTTTCATT
CATTGTCTAAATCTTTCTTAGGGAAATTATTGCAGAAGCA
AAAAGAAAATAATAAGCTCTCACCAGATGGCAGATATCTA
TGCTAATTCTATCATTAAATCTTTTAGTGTGGTGGTTTGT
AATAGACATTGGCTTTCTTTTCTCTTTCTTTTCTCTCTTG
AGGTATTAAGTAAGAACAAAGAGGGAAGGTACTCTCTCTT
TTTACAATATTGCCTCTTATTCTCTTTATGTTAAACCACT
TTAAGTGACGTTGGGGAGCTATGTTCAATTAGAATTATAT
TTCGTTAACCTGTCATTTAATCTAGTCCCAGTTGCTTCTC
TAGATAAATCACTCAAATTAAAATAATTATCAGAAGAGAG
CAACAGCTCCAGGTAATAGCTACTTATTTTCAAAATCTCC
CAAATAAAATTCAAATAAAGTGTTACAATGTATAATCCCA
ACAGACATTATTACAACTTTATTAAATTGTGATTAAAATA
TAATTTTGCAACAGGAAAGTGTTGAGTTACATACTTATGG
GACTGTAATTGAATAGGATCATCATGGAACTGATAACACA
CAGCACTTTGAAAAGAAGTAAAATGTTGGGTGTCTGACTT
TTGGCAATCTCCTCACTAAAAAGAGAATTGGACTTAATAA
ATCTTGTGGCTAAACCACAGATAAATATTTTCAACATATT
AGAAACTTTTGTAAATAAGTTTCCAATTGGCTTATTTAAA
AAAAATCCACAATATAAACAATAAGTGGATAAGTAATTTC
TAGTAATTTTAAACAATAATGACATTTGTCAAATGGCATC
CCCAGAGCATATAGCTCTTTAAAATATTTTATTTGCTATT
GTACTAAATCATTAGTTTCTATTTAGTTACACAATGCAGT
TATCCAGTCAATTTTATCTTGTTGCTTAGTATCATGATTC
TAATCAAAGTCTAAATCCATTTATCTTAGCTACCATATTA
TTTAACAGTATCTAGATTTAAAGATTTTACTTAAGTCTAA
TTACAAAAGTGTTTTTAAGGTTCTTTCAGGACTTACTGAG
ATAATGAAGGGAACCGCATTAATTATTTCCAAGATGAAGG
GTATTCGTAAAATCTGTTCCCAGATGTTTCCCTTCCAAGA
AAGAATGAATAAAAATGAAAGTCAATTATACTGCATCTTA
TTAAAGGGGGAAAAAGACAGCACTTAGAATTTCTCTAGCA
ATAAGGATGCTTCCATTAACAGAATACTGAATATTGTATA
GAGATGTAGCAATGACTTTTAGAGATTATTTTTCTTAGTG
TAATTGTGCTCTCTCAATTTTGTAAGTTCAAGAAGTAAAA
CAAATGTTTGTAGAAACCATGAATATTGCACATAACATTT
TTTATCAAGTAATATGTCATGGAAGAAAACGTACTAGTAA
AAATAAAACACACTAACAAAACCTACAGAGTCAATTAAAA
AGTGACAATCTGAAGTTTTACTTACTATAATAATGATTTC
ACTAACCATCAAGTATATTAGTTTGTGAAACATACTCTTG
TTAACAATCATTGGTATTAAAATTGCTTTCACATTAATAC
AATTTAAAGGAAGGTATTTTTCAATCATCTAGACTAATCT
CCCTACCCACATAATACAAACATATTAATCAGGACTGAAT
ATATAATTTGCAGGACCCAGTGCAAAATGAAAAATATAAG
GCCTTCTAATAAGAAATTAATAATTTCAAGAAGGTAACAT
TAGAACATTCAACTAATCATGAAGACTTTCTGGTTGTGGA
ACCCTATGCTGACCCTGATATTATGCACAAAATACATGTC
CGTGAAGCTGACCCTAACATTAATGGGTCACCGCTGAAAC
TTTCTTGATTGGTGTCTGATGATAATGAGCACAGACTTTC
CTTTAAAGCAGTTTATTCTTCTATGAAGAGATCTGTGTAT
TAGAAAGGCAATTTGAAATCTGCTATCCCTGTAATCTCCA
ATTATCCATTATAACACTGACTATAAAACTGGGACTCTTT
TTATTAATTTTCCTTAAGGCCCCAAAGGCTTAAAACTACA
TTGATGGAACATACTTGCACATCCCAAAGCAAAGGTTTAG
AGCAGCTATTGTTTCTATGTACTGAGAAATTAAGTAATAG
GTTTTGTGAGCATAGTTTATCACTCTCATCCAGGCTACAT
AAAAATAGTAAAGGAGTGGGAAGTTAGAAGAAAGGGAAGC
AGTGAGAATGCCTCCTTACAGAGATACTACAGGTGCTGTG
GTGCATCTTATCACCTCAAGTTAAGTGAAAAGGGCTGTAG
GGAACCAAACCACTTAGCTTGGCTCCAACATGGAGACTGT
ATTTGGCTACTGCCCAAAACTTTTTAAAATGAAGAAGTCA
AAGAAAAAGATGACTGGGTAAGAGCAGGACACAATCTCTC
CAATTTTAAGGCAAAGTGCCTATTTTCTGGGAACAGATAT
AGACCCTAAAGAATGGAACCTATGGTTATTTAAAAATGGC
TTACACTCAATAAGACTGTGTAGCTGAAGGTGAAATGGGA
CTTCAACAGATGGTGGACCTGAGAAGTCCACGGTCTGTGT
CAGAGCACTAGTGGCTAGCCTGACACACTGAGGCCTCCAG
GAAATTCAAAGGCCCCAGATAGGCCACAGAATCTTTACAT
GGGAGAAAGAACCAGAGCTTGTGTCTGACATGCGGAACAA
CCAAAAATCAGACAATAACTGTGCCAGTCAGGCAACTTCA
ACCCAGAAACTGACTGCACTTCATTCCCTGTTCTTCCTTA
GACTTAAAGGGCATTAAATAAGAAAGGAAGTAGAAACAGC
AGATAGGCCTCCCATGATAATTCCCTGTTCCATGGAGGTC
TGAATTGAGGACAGGGAGAAGCTTTCCTAGAGGATAATTT
TAAATTTTTGCATATATCAATCCTGATTTCTTAAATACTA
AACTGAGATTTGCTGTATGAATAAAAAGACCAGAAAAGCT
ATGGCATCTCTCTGAGATGTCATCTGATTAGCATGGATCA
GACAGAGGATGCATGGTTTTGAAGAAGTGTAGAAAGACTG
GTCTTTTCCTACTACCACTGAATCAGGACTATTTAACAAA
AGAGTTATAACTAGTCATAGTTATGCCATGTTTTTTTTTT
GAAATTGTGTAGGTAATAATATGATTTCTTTCATCAGTTT
TTACACGGCATCATTTCCAGAATGTTATCCTTTGCCTTAC
TCTTCCTTTATTGTATTTTCACTTTTCATTTTACATTTTT
CTTTGGTGTCAATGATTGTGCACAGGAAGAGACTGATCTG
AATAGCAAGAAAGGAAGGTTATGGGAACAGTTTCTACTAG
TGATATAGAAGGATATTTCTGTTAATGCCCAGCAAAATTA
GTATGAACTGTGGCACACTGTATAATTTAGTTCATATAAA
CAAAAGCCTTTTATCTCTCATGGCTCTCTTCTCTTCATTT
CCATTTATAACACATTAGACTTTTATGATTCTTATTTAAT
TATCTGTCTAGGTTGAGTTTGTTTCTGATTTTTCTTCCAC
ATTAAAGCCAGAAGAATCTTTCTACAATGCCAAATTCCCA
TTGCTCACATAATAAAATCCAAACTCATCACTGTATTGCA
TGAAATTTCACAATTTAAACTCTGGCTACTGGCTTGGCTT
GTACTTTTGATGTTTCTGTCCCTATCCTGAACTCAACCAA
AGATTCATCCATGCTGAATTTTATATCCATCGCTGAACAA
GCTAGGCTACTTTATGCTTGTATACCTCTGCCCACATCTG
TCCCCCTAGCTGTAATATTACACCTCCACACCTTCAATAC
TAATCCCCTTGGCAAGCATCTGCAACATTTCAGTGAACTA
ATTTTTTAAAATGCTTGTGGGGGCTCAATTAATATCATGA
ATGAGTAAATGATACTCCCAGCTATTTCATACATACTCTT
CCCTTTCTTTGATATAGTTATTTTATTTTTGGAGCTTAAA
TATTTGCATTTCTTTCCATTGGATCCAAATGATCTCATTT
GAAAGAATGGCATTGTTTAAAACCTTTATACTTCAAGTAA
TCACGTAGAAATGATCAAACTTGTAATTGTAGAGCCGACT
GAAATTTTCTGGAGGAAAGGATTCAAGAGTTCTTGTTTAT
ATGCCCATGTTAAGTAATTTCATCCATGTTTCAGCTTCAA
TTTATAATCAGTAATAAGCAGAAATAAGTAATGACTTCCA
GTATTGTATCAATAGCCCGAATCAGTATTTTATCTCTTGA
GATTCTGACTCAGATCAACTGCTTAATCCACTGCTTCACA
TCAATGCCTCAAAAGCACTTTACATATAGTATGTCTAAAG
CAAAACTTATGACTTGCTCCCTGACTTATCTCCCAGTAGC
ACAAACCAAAAATCCTGGAGAAACTTTTTAAATTTTCCTT
TCACATTATACTATAGTTACACTTACACTATAATTTATCA
ATAAGACCTACTAACTTGTAAATAGATCTTGAGATTTTCT
AGTTTTTATTTCAGCTCAGTTCTCACTTTTTGACTTGTTA
AGCCTAATTAGCCACCATCTCTTCATTCTTGCCCCATTCC
AATTCATCTACTGCACTATTACCTATCTCCTGCACCTTCA
CCCCAGAACAGGCCTACTTTTCAGAACTATTCAGACACTT
ACATGACAAAGACAAAAATGTGATTATATCATACAAGACA
CTATTTCATTTGTCTCTTGTTGACATCTCCAACCTTAAAG
ATCATTCCTTCCATAGATGTAATATATAAAGTATATTCAC
TGCTTAGAACATGACTTATGTATACTTTTGCATATAACTC
TTCAAGAGGCTTGGAAAAGCTTTACCTTTCTTTCCAACTT
CACTTTGCCAAGTTAACTCATACCTGCCTTTCAGCTCGCA
ACCAAAATCTGAGTTTTTAGAGGCTTTCCTTGCCCCTTCA
TCATATGCCCTCTAGGCAGGATCTCCCCCGACATTAGGCT
TCTTGATCCTCCATCAATTTCTTTCACGTCATTTTTTTTT
CAGGTCAGTTTGTATTTATACACTTAATACATTACAACAT
TTTAAACTCTGTGAGGTCAAGGTCAGGACAAGTATATTTC
AGGATTGCATGCTCTGCTCCTAGCACAGTGCTCGACAGTC
TGAATCTCCTAAATAAAAACTGTTGGTACATTATGTCAAC
CATGGATTGTTGCTTCACACCACATGTATGCATATATGTG
TGTGTCTGTGTAAGTTTGTGACACATGAATGAACTTCCCA
CAGAGGACTAATTTTCATGGTCTAAAATTGTACAGTGGGG
CAACATATTTATTGCTAAAAATAAATGCATCTCTTTTCAG
TTATATGCATTGAGTTTCATTCTAAGATTTCAGGTTGTCT
TCTGAACTACAAGATACATCCATAAATTATCTTTCTTAAA
AATAGCTAATGAAACATAAATATAGAAAGGATCTACAAGT
TTCATTGGCCAAGAAAGAGTCCCAATAAGCCTAAATCACA
AAAACCTAAGGATAAATGCTAGTATGGTGAAAAAAAGCAC
GCATTCATACAATGCCACTATGTAAGAAAACCAAGAAATA
AAATTGAAAGGCAAGCACAATGCCTTTCAAAATTATATCA
AATACATTTTCATTGCATCTTATTTTCATGAAGGAGATAA
AAAAAGCATTATTCTTCTTCCAAAAAGTAACTTCTTTAGT
TTCTGGGTAGTAGCTGTATCTGCTCTCAGTGGCCAGTCCT
CTCTATGTTCCTCTTCTTATTGATAGAATTCAATAAAATA
TAAAGAAATCTCAATCCAATTAGTCTACATTTAGCATGGA
CACATCATTTTTAACCAATAATAATGCAGGAAAATATGCG
ATTTTCTAAAATGCATAACACTTTTATTTTTTTCATAAAG
AAACATGGAATCTTGGAACTACTATCTGTGCAACCCTAAA
GAGCACTTTAAAAATTAAATTAGTTACAGCAGTTTATTTG
TTGCATGCCCAGATTAGACCAAGGAACATCTTGTAAATAC
TTTTTATTCTTAAATATTAAGTATAACTGTATTTTAAAGT
ATTTAATACAAGGTTGGTAATTTGTCTTCTTTGGATGAAT
TTAAAATAGTGTAGTAACGCTATGGCAGTCTTATTTTGTA
TTTCTGCATATAAACCCAACAATATTTAGATTTACCATTT
TCAGGGCAAGATAAGCAGAATCAACAGTATCTGGTATTCA
GGAGTCCTGGACTAAATTCTTTGTTCTTTTCCAGAAATAA
GCCAGTATGGTGTTAAACTTTCAAAATTGTTGCTTTTTGT
AATGTGATTATGGAAAAAAGAACTGGAGATTTAACAAAAA
GGTTCTAGGTATGATGAATTTGTATGTGTGGAGGTTTGGA
AATTGTGCAGGAGTTTGTTTTTGTTTCTTTTTGATTTAAT
GAATGTGTGTGCATAAATAGAACTTTATTTTGAAAGCAGT
TGATAAAGAATTAGAGGGTATTTATGACGACAAAAGAATA
AGAACTTTAGTTTTGGGTGATTACCATGTTTGTTTTGCCA
ACTAGCTATAAACATGAATGGAATGATGATTTAAGCACAG
ACCTGCACTTCTGTATGACAGAAGACAAAATAAGTTCATG
TCATGGATGCTAATTCATTATCTGCTAAACTCAACATGTA
CTTTAATAGTTCTAGCTAATTTCAATTTAACATAGCCTGG
TTTTCAAAACCTACAGTCTCAGTGAAAGTTAAAACTATTT
TAGTTGTTAATGATTTAGTTATGTTTATTTTAGAATGTCT
AATTTCAAGAATTATAAAGTACTTGTATAATGCTGTATTA
AGTGTATTTTTAAAATAATATATACACATATAGGCATATA
TATATCTCTCTATAAATATACATAAATAAACAAATACAAG
AAAATTATATATGGATTTGCTATTAATATTACTATTTCAG
AAGTATAAGTATCAAAGAATAATATCAGCAGTGGATACAA
TTGCTGGTGCAATACAATATCCATTTCTGTGTGTCTGTAT
AGTACTTTTCTTTAAAAAATCTAACTTAGTCAGGCATGTT
GGCTCATGCCTATAATCCCAGCACTTTGGGAGGCTGAGGA
GGCAGCCAGAACACTTGAGCCCAGGAGTTCCAGACCAGCC
TAAGCAACATAACAAAATCCCATCTCTTAAAAAAAAAAAA
TACAAATATTAGTCAGGTGTGGTGGTGCACACCTGCAGTC
CCAAGCCACTCAGGAAGGTGAGGCAAGTGGATCTATACTG
CCTAGGAGGTAGAGGCAATCATGCCACTGCACTCCAGCTT
GAGCAACAGAGTGAGAACCCTGTCTCAAAAAAAAAAAAAA
AAAAAAAAAAAAATCTATGTTGAAGGAAGAAGTAGTTTTA
AATTCTGCTACCAAAACATGCCTTATTTAGAGACCATAAA
ATACTACCAATTACTTGGTTTACCCATTCTAAAAAAATTA
TTGAACACTCTGTTGAAAGGACCAAAGAGATTCACAGATT
AGACTATATTTATGAAAGGAAAAAGAAGATAATTAACAGC
AACCTATCCTTCTACTGTCACATAACTCCTATTTATCCTA
TCTGTTTTCTCTGTAACACACTGGACTTAACTGCTGTCTA
CATTTCCTCCATCGAAGCCATTAATGTTTATGAGGGTTGA
AATGGAAATATTATATATCATCTAGCTCTGCACGCTAGGC
CTTATAATTTTCTGCTCTAATTTTATAAATTATAAGCAAT
AATTGAGTATAAATGTCATCATCATATGATTGCAATGAAA
AATTATCTTGAATGGATACGTGTTTTTAAAAGGCTTTTAA
AATTAGCGCTAAAAGTTCTATTAGCAAAACACCAACCTTA
ATTTCATATTACATTTTATCCAGAAGTTGGAGCAAATGCA
TCTTCAAATGTAGATTACTATTTTGGCCATGTTACAGTTC
TATATATACTCCTGTACTAGTGGAAGGGATAGGATTAATT
TACTCCAAAACATGCAGACCTAAATTTTAAGCATACCATT
ATTTATATATTACATTTGACATTTATCGTACATATGTATG
CATGTATATTAATGAACATTAAAGATAAGATCTGGGATAT
TAATTTATTTGATTTTTTAATTTTGTTTTATTTTTCTAGT
TACTCAATATCCAGATTCGTCAATCAGGACATATTTATAG
TGCATGTATTTTGACAAGGAGATAAACTAATAAACCCTTA
AAAGACCTTTCTTCAGCATCTTCATCTATATTGCTTATTT
CTGATTTAGTACTTTCTAGGTAATTTAGGGATGTGTGGTT
ACCATGTGTAAGTTCTTTCATTTCCCTTCCCTAGCTCTAA
TTTATTTCTTGATCCACCACTTTCCACCTTCTGCACTCTC
CAAAGAGAATGGAGACTTTCCAAAACTAATCATTAAACCT
CAGGTTTCTATTCCAGCTTACTTACTTCTTACTTATTACA
AACTTTCCTGTAATATTTTACTCCTGCCTTGTAGTTTCTC
TCTTTTTTAAACAATGCAGCTTTTTTTAATCACGAAAGCA
GTCATCCTTGCTTCATCCTACTACTTTGAGTAAGCACCTG
CCCCAGTCAAACAACATTCTCCATTTAACAATTTTGACAC
TCAATTGTATTCCATTATAGCTGACCTACTGTAAGCCAAT
AGCAAATGACCTCCTAATTTGTAAACTCAATATCCTTTTC
TCAGACTTCTCACACTTGACATAGCACATGTGCTTTTATA
TAATACTTTTTGTTCCTCAGACATTTCTAACATCCTATGT
CTTCTCATAAATTTTAATTAATCTACCTATATTTTTTAAA
GCTGTCATTCTTTTGTTTTTATACTTTCTTATTCATCAAT
CTGACATCCTTAGAAATTGGTGTGTGTTTTTTTTTTTAAG
ATGGCAATAATGAGAATTAAAAAGAAAAAAAAAAGTGAGC
CTGAAAAAAGGGTGTGTTTGTAAAAACTTCTTGTTCTAAA
TTTAGAATTAAATAATAGTCTGAAGAACGTTAACTTCAAA
ACTCTTATGTTTTAAAAAGTGAGACAGGGACAGACGCAGT
GGCTCACGCCTGTAACCCCAGCCATTTGGGAGGCTGAAGT
GGGAGGAGGATCACCTGACCAGAGGAGTTTGAGACCAGCT
TGGGCAACAGGCAAAATCGTGTCTCTACAAAAAAATACAA
AAAAATTAGCCAGGTGGTGGTGTGCACCTATAGTCTCAGC
TAGTCAAGACAGTAGGGAGAATTGCTTGAGCCCAGGGGGA
GTTGAAGGTGCAGTGAGCCATAATTGTGCTACTGCTCTCC
AGCTTGGGTGACAGTGTAAGACCTTTTCTCAAAAAATAAT
AAAAAAGTGAGAATGAAATTGAGGTGCTAGATATGAGTTC
CCCGAAAACATAACCTTGAGTACACTTGATAGAGTAGATG
AAAAGGCTATTAACAAAAATTAGTAATGATTATGACAACC
ATTCCAATGACTTGCTAACTTTTCTAACTTCTCTGTCTTC
CCTGATTGTTCTGTTCTTCCTCCCAAACCCTCAATTTAAG
CATCTCCATCAACATAAGCTTTAGTTTCCACCCTGTTGAT
TAATCCATGCATGATAGATTCTCATGGCTTCCTTTACTAT
CAAGAAGTCTTAATAATGAATATGACTGTCAAGTCTTAAT
AAATCTCTCCCTCAAAAGTTCCAGCTTTTCATTCTCAATT
GCATACCTTATTTATCTGTGTGTTCACCAGTACCTGAAAT
TCATCACCTCCAGAACTAATTCCATTATTTAATCTATGTG
GATCCCAATCTGACTTTTTTCTTGATACAACTGTTTCTTA
GTTTTACTACCATTTTCCAGTCATTAAAACTCAGAAACTA
TTAGAATGTTATGAATTTCCTTCTCTTCGCCTCTCTCAAC
CCATCAGTTGATGATTTCTTTAGCTTCTACCTTCATAATT
AATCTTTCATTAAAGCTGGCAAATCTTTTCATCCAGCCAA
AATCTTACTGTCAGTTTTCCTTTCATACTGCAACATATCT
TAACTGAGCACATGAACTTCACCATAATGTCTATTTGACC
TGAACTGCATAGAGATTCTGAACTAATATTCCTAAAACTG
AATTTCAATTACAGAATCTTATGGTAGTCATCTCCCATCA
ACTTAAAAATACATGCTGCTATACAATGCCCATATTCTAG
ACAAATATATTTATTATTCCTCCAATTTTACATGTAAAGT
CCTTCCTTTATGCCTTTGTGAATTTTATCAATCTCTATTG
TGCTGTCTTTTCATCTTGCCTTATTGAAACCACTGAGGTT
CAAGGACTAGTGTTTCCTTTTCATTCTATGATATGAGCTC
TCTCTATAAAACCCCACAGTACTTTTTTGACATCACTGGA
AGCACCCATTATATTCTGCTTTTATTATTATTATCCGTAT
GATGTTCTGCTGTAACCCCCCTTTTCCTGATTGTAAACTC
ATTGAGAAGAGAATCATGTGAAGTATAGAGCTCTCCATTA
AATAGGAGCTCAATAAATATTTGTTAAATCATGTTAGCCA
AACAAAGCTTTATCAAAAATAAGATAATTTATTAAAATAA
TTCCTAACAGATATGTTTTTACTTTCTCAATATTTTGTGT
ACAAATCAGAAAAAAAAAATGTTGAATACGATAAAGCTGA
ACCATTCCATTTGCTTGCCTCACTAATGCATGCATATAAT
GGGTAAGTAAACCCATAGGAAGTAGCAAAGCATTTGTAAG
TCATCAAGGAAAACATTACCATATTAATAGAGCTTTTTAT
CACCTACTGGAGAGGCTCAAAACAAAGTGGCTCAAGAAGA
GTCAGCCTTACCCTCAAGTGCAAATTACAAATAAAGGAAT
ACTGAGTAAACACTACCAATGTGTTCTATCAGTGGGAAAC
TGCTAATTAAAATAACTTACCTTATAACTAAGATAACCAA
GTAAAATTGTTTCAAACAGACTTATCAATGCCACTGAAAC
CTGAAAGATAAATTGCAACTTAATGAGAAAACACAATACA
ATTAAATTATATATATTCTTGACTATACTACTAATTTTAT
TTAAATATATGTGCATGTATACATATATGGGTGTATAATA
GGACTTATTAGGTGGAACTTTAACATCTATACACAGATGA
CAGGCTGCTGGCCAGAGTTTGCTGTCTCCTGTACTACAGC
TTAGTTTTCATAAATTCTAATACTCCTTAATAAACTATTT
TTATTTATTATTCAAAATGTAAAGGTGGTATTAAAATAGA
CTGGCTGAAGTTTACATGATATATAAAGAACAGGTTCTTT
TATGTGTGTGTTTAGTTTAAAAAAAAAAATTTAATAGAAA
TGGGGTCTTGCAATGTTGTCCGGGCTGGTCTCGAGCCCCT
GGGCTCAAGCAATCCACCCACCTCAGCCTTCCTAAGTGCT
AGGATTACAGGCGTGAGCCACCATGCCCAGCTGTGTGTGT
GTGTTTCTAATACATAAAATCACACATAACTCTCCACCAC
AGATAACCGCTCTATCCCAGAAGCATGATCATCTGTACCA
AAATCAGCATTTCTCTTCAGAAAATCCAGAAAATGAAATA
ATACACTCTTCAAGTTTAATGGTATATTCAATCCTATCAC
CCATGTCAAACAAAATAAAAAGACTACATCTTTGAATACT
AAATAAAATGGACCATACTAGCACTTCAAAATACTTCCAG
ATTTTATCTGAATGAATTTCATAACCAATTCCCCTTGTGC
AGATAGAAGTGTTAGTCCTATCTTCCTATGTATGCTTCTA
TCTTTTTCTATATTCTCTATTGTATACATCATCTCTACTG
CTAACTACCAAAAATACATTACTATGCCACAAAAAGTAAC
AAGAAAAGATAATAAAATTATTCTGTGTTAAATACTCTAC
AAACTTAGGATGGATAAATAGAATCTAATAAGCAAATATA
AACAAAGAGTGACTCAGGTAAATATGTATGTTTATAGATT
TTTGAGATTTAAGACTATTTGAATGAGAATGGCAGATACC
CTGGAGATTACATTTTTTCTTCTGTTGGGATAAAATCTTT
GAATTTAAAAGAATATTAAAACATGAGAACAATAAGAAAA
CAGACAAAATGCTTAGCAGTGTAAAGTAAAATATGTTCAG
AAGTATGTGTAGTAACCAGGCATTATTATGATAGAAAACT
CAAATTCTTTCATTTTCTCCATAAATCCGCTAAATCATAA
TTACTCATGCTTTTTTGTAGAAGTACATAGCATTAGATGA
TCTCTAGAGCATTTTTAACATGTTACTCAAAGTGCTATTT
AAAAAAGAGCACTGTTGTTATTTTAAAATATCACTATTTC
AAAAAGCAATTTGAGTAGATCAAAATATATTGGAAGATAA
TATACGGCTATTCATGAAACAATTTATTTTAAATGTACAC
TTAATTGAAGGATAGCTCAGAGATTAAAAGACTACATTTT
AAAGAACATTTCAACAATTTCAGAGTTATTTATAAATTAA
TATGATATTGCAACAAAAGTCAGAGTAAGGCAATGTAAAA
AACAACTTGACTTTAACAAACCATAAAACACTCAGACATA
GTAAAAACTTGATTTTGGCCAGGGGTGGTGGCTCACGCCT
GTAATCCCAACATTTTGGGAGGCCGAGGCAGGAGGATCAC
AAGGTCGGGAGATCGAGACCATCCTCGGTAACACAGTGAA
ATCCCGTCTCTACTAAAAATACAAAAAAATTAGCCAGGCG
TGGTGGCGGGCGCCTGTAGTCCCAGCTACTCGGGAGGCTG
AGACAGTAGAATGGCATGAACTCAGGAGGTGGAGCTTGCA
GTGAGCCGAGATTGTGCCACTGCACTCCAGCTTGGGTGAC
AGAGCAAGACTCCGTCTCAAAAAAAAAAAAAGAAAAAAAA
AAAAAAAACTTGATTTCATGGTTATGATCACAATGCACAC
ATATTTTAATTCATTGTCACATACAAATATGCAGACTTTT
AAGGCATGACTTAAAAATCTGGAATGTGGAATGGGTGTAG
AATGAGAGATATTGAAGAAATTGAAGTGTGAGAACATAGG
AAGGGGGTGGCTGATGAGAAATTGCTTGATGAATGTAACA
CACATTATTTGAGTGATGGATACAGTAAAAGGCTAGACTT
CACTACTAAGCAAAATAGCTAGGTAATAACATTGCACTTG
TACCCCATAAACGTATACAACTTTATGAATAAATAAATAA
AGTATTTTAAAGATTGCTCCTAAGCAGTGAGTCTTAAAGT
CTTTCCTCCAGACTCAAGTGTCTTCCACCCTCCAATTCTT
TTTGATGTTGGTGATTCTATTCTTCCGATTAATTTGTAAT
TTTTAAAAGTAACAGAAAATAAAAAGGATCGGTAGGAAGT
AAACAGAAGTACAGGAGATAGAAACTTACAAAAAGTTTGC
TGGGCATGAAATTCAATAGAAAACTAAACAAAACAAAGAA
ATAACGGAGATTCTAGGGAACACCTCAACAATATAAATCA
GACATGTTGTGCTCTTTCATATTTTTGTGGCCTTTCTTAA
AGACTCCTTTTATGCTATGGCATACTTTTGGTTTTATTTA
CATGATGAGTTGCTTAGGAGCTAAGCTCTCCCTGTTGGTG
GTATGAGTCATTGTTTCATTTGTTCATTCATTAAATCATT
ATTTATTGATATTCTATCATATTGCAGACACTAAGAATAC
AAGGCAAAAAGTAAACACAGTTATGGGCTTTGATTAACTT
TAAATGAATCGTATAACAAGAATACTTAATGTAGTTTGGG
AAAATCTGTGGAGCCTTAAAGCACTAGTTTACTTTGGTTT
TCTCCAAACTCTCACAAGCTCTTTAAAATCTAATTCTGAT
CATGATGAAATCCTCAAGAGGTAGAATGCAAGGCTCAGAC
AAACAAGAGAAAAAAAATGAAAATATTAGTCCAAGATGTA
CATGAAGATTAGTCAAGTAGAAAGACAAACTCATTTTGAA
CATCAAAAGCTCTCCAATAGTACTTCTCTGTGAAATATGA
AAACACCCAGAGATATAGGGACAAAACAAAATTGTACATA
ACCTGTAAGCCCCACAAAGGTAGACTTCTGTTCACCCAAA
AGATATGAGACCTATAAAAAGAATAATAGTAAGTTAATTT
TTTTAAATGTGAAAAATCTATTCACTTTTAAAACTCAGTT
AAAGTTGGAAATATTAAAATAATGCTAGCATAAAAAAGAT
AAAATACCAAAATTAACATTTGAAAAAATGTTTCTGCCTT
AGCTTTCTTTATGCTAATATTCATTTCTATTCCAATAAAA
ACTTTTTGAATTTCATTTTTGGTCACTGTTAATAAATTAA
AATATGTGACATTATTTAAAGAATGATATGGGAGGGCAGA
ATAACCTCAAACCCTTTACTGGATAATTTTACACTGAAAA
GTCACTTAATAGTCTTCTATAAACTCTAAGATTTTCTTAC
TTTTAACAGGACATATATTTGAGTAAAAAAAATTCAACAG
TATAAATAATCAGAAAAAAGTCAGTAAAAGAGTATACAAG
GCAATAATATTTCAGACTTGAAGTTCTATAAAATATTTAA
CATACCATGATAAAAAGTGTGACTGGGGTTAACATATTGG
GCAAGACAAGAAGTAATCATCTTTACTCCCTAAAAATATA
TTTTCTGATGATAAAAAGGCTTATGCTCTGGAAAGAACAT
CAGAACACTTACTATCCCTCTAATTCTAATTTTCCACAAT
TTATAACCTAGCTTTGCCTACATCATTTAGTACACAGTTC
ATTTCAATGGCAGTCACTCACAGCAATAGACACTATTCAG
AAAAAGATGAAAATAATTACATTTTCCCGAAGAGAATCAG
GTGAATGGTAGTTTTTTGCATCTCATAAAATAGTACCAAA
TCCCACTTTATTTTGCTACTCAAAACTTGAGCATCCTTTT
AGATACTTTCTTCTCCTACATCTGTAAATACTAAACTCAC
TAGACACCAAACTTTTTCAGTCATTGCAACCAAATATCTG
CAGAATTCACTTGCTTCTTTTCATGTCTACTACCACAATC
ACCTTATTCTAAGATATCATTTTTCACAATTGGATGCTTG
CAAAAACCTACCAGTGGGAAACTTGCACCTTATTTTGCCC
TCTACCATTTTTCTTCAAGTTGCAAATACACTGATTCTTT
CAAAATGTGTTTTAGATCACATTACCCTATTCCCTATTGT
ATATTGCCTTTGCACTTTTGTTAGAAAAAGATCAAAACAG
TTGACCCGGCAGTCTCAGACACATTCAAGTGGACACACTC
CTGCCTTCTACAAGCCCTTTCTACATTCTCTCCTCTCATC
CTAGAAGACTCAGCTCAGCCCTCTGTGTTTCAGGGAAACT
CCCTCTGAGGATTCCACTTGATCAACTTTGTCAACTAATC
TCTTGGGCCATGTCATCCATCACACCTTTCCTGTCACTCA
TCTCAGTGGAAGCTTTATATGTATTTGTAATGTGTTTCTT
TAATGCCTGTCTCCTCACAATTACAAGCTCCATAAGATAA
AATAACATATCTTTTTTACTCACCATTATAAACCCAATGG
TTTGCTAAGTACATGCATATATTAAACTAGGCAACCAATT
AGCAATGATAAATGGTGCCAATAAAGGCAAAGATATAACT
TATGAATTCAGTATCACTGTCCTTTCTAAAACATTTTCAT
ATGCTGAGTAACATTTGAGAAATCAGACAATAACAAGGTG
TGTCAGAGTGAAGAGGGATATATCCCCAGTTTTGTAAATG
GAAAAAGTGTGTGCCAAAAAAGCTATACTGTTAAGTAGAT
AGCAATCCCTGGAAAAAAAAAACCTATAAAATGAGTTGCT
AAACAGAAGTCTGTGAGTATTTTCGAAGAAAATTGGTAAT
TAACATAGACTTAGTAAAATCTGCTTGACTTTCATAATCG
CCATTCTGACTGGTGTGAGATGGTATCTCTTTGTGGTTTT
GATTTACATTTCTCTAATGATCAGTGATGCTGAGCTTTTT
TCTCGTATGCTCATTGGCTGCGTAAATGTCTTCTTTTGAG
AAATGTATGTTAACAAACAATGCTCAGTTTTTGATGGAGT
TGTTTGTTTCTTTCATGTAAATTTGTTTTAGTTCCTTGTA
AATTCTGGATATTAGACCTTTGTCAGATGGGTAGATTGCA
AAAATTTTCTCCCATTCTGTAGGCTGCCTGATGTTAACTT
TGATTATAGTTTATTTTGCTGTGCACCAGCTCTTTAGTTT
AATAAGATCCTATTTGTCAATTCTGGCTTTTGTGGCAATT
ACTTTTGGCATTTTTGTCATGAAGTTTTGTCCGTGCTTAC
TTCCTGAATGGTATTGCCTGGGGCTTCTTCTAGGGCTTTT
ATGGTTTTGGGTTTTACATTTAAGTCTTTAATCAATCTTG
AGCTAATTTTTGTATAAGGTGTAAGGAAGGGGTCCAGTTT
CAATTTTCTGCATACGGCTAGCCAGTTTTCCCAGTACCAT
TTATTGAATAGCAGATGCTTTTTGAAAAGTCAAGAAACAA
CAGATGATGGAGACTTAGGAACGCTTTTACACTACACTGC
TGGTGAGAATGTAAATTAGTTCAACCATTGTGGGAAACAG
TATGACAATTCCTCAAGAAGCTAGAACCAGAAATACCATT
TGACCTGGGTATACAACCAAATACCATTGCTGGGTATGTA
ACCAAAGCAGTATACATCATTCTACTCTAAAGACACATGC
AAACTTATGTTTATTGCAGCACTATTTACAATAGCAAAGT
CATGGAACCAACCAGAATGCCTAAAAATGATAAACTGGAT
AAAAAAATGTACATATACACCATGGAATACTATGCAGCCA
TAAAAAGGAATGAGATCTTGTCCTTTTCAGGAACATGGAT
GAAGCTAGAAGCCATCATCCGCAGCAAACACAGGAACAGA
AAACCAAACACCACATGCTATCACTCATAAGTAGGAGTTG
AAAAATGAGATCACATGGACACACAGATGGGAACAACACA
TACCAGGGCCTATTGGGGCTGGGGAGGGGCAGAGGTGGAA
ACTTAGAAAAAATAATAATAAATTATTTTGAGACTTTTAC
ACTGCCAGTATAGCAGATTTGGTGAAATTAATACTTTTTT
AAAGGGTCCAAATGAAATAATTTTCTAACGTGTATATCTG
AAATTTGTAATAAAATCAACTTCATATTTTAAAAATTCTG
AAAAAAGTCTGCTTACATCAAACTAATAGCATTTCCTTTG
GTCTGTGATATTGGTAGACAATTGAAATGTCATAAAGAAT
TTAAATAAGAGTTTTAAAAAAGGCATACTTATTTTCCAGG
CTAGACTGTGTCTTATGAAATAAACTTCAGAATCTATTAA
AAAAAAAGTTCTACAAATCTCTGATATATAAATTTCAAGG
AGATCTCCAATTGAAAGACATACTTTTATCAGTTTCCTTA
ACATTAAATTGGATAAATACAGAGAAAGAAATGTAAACAT
TTTGGTAAAAACTAGTGTTCAAGCTCTCCTTCATAAAATG
AATTTATCATGAAAAAAAGAATGTGGGATCTAATCTGCAC
ATTCCTAGATAACCTCCAAAATAAATGAGGAGTGAAACTA
AAACTGACAGCCAAATGATAATTTCAAATGAACATTTAAT
CTCATTGACAGAAAAACACTAGGAGAAAAGAAAACATGCA
CAATAATATTTATTTTGGTATTATTTATAGCAAGAGAGTA
ACTGGAATCTCCCTGAATATTCAACAAGAAGAGAATTTAA
GTAGCAGATGCATCATCATCAAGTAAAACAACAAAAACAT
TACAACTAAGGAAAAAGTCATTAAAATATTGCTTTAGGTC
ATACCTGTACGTGTATGTTATCTATACGTCTGTGTATAGA
GAGAATTTGTAAATAATTAGTCATTAAAAATGCTAAAAAT
ACTTATTCTAGGTGTTGTGATATAAGATAATTTTTACTTC
CTTGTCATATATATCTATATTGTAATATGCATGAAACATT
TTTAAATAATAAAACCAAATTTCCCTTTTCAAAAATACAA
AAATTAAATAAAAAATGCAAACCAAAACTCAAATATATAT
CATTTAGTTATTCTGAATTAGACTATCCTGTTGATAAAAT
TCATGTATGAAGCATTATTATGAAAAGTAAAGGAACCATA
CCAAACAATGTAAGGAAAAGCAAAAGTTAACTATAGGAAC
TTAGTAATGTAGCCTTGGCCACTTTTCCCAGAACACTTAT
GAACTGTCTTAAAAGTAGGAAAACAGATGGTAAAAGTGTG
AGAACAGCTTTGGCAGAGGAGGTAGGAATCAGGGGGTGAA
TATGTTTAGCAGAAGAACAAAGCATTTGAAAGTAATAGGG
TTAACATGCAGGACATAATTAATATGAAAGGACAGGTTGC
TCACAAACCCAAGATGAACTCAAAGACCGATAGCACTAAA
AAAAACTAATATAAGTTTGTAATGTATTAACAAATAATAA
ATAAAACAGGAGGGTAAATTATACAACTCCCCTGACCATA
ATATACAGTGAAATCTGAATACTAGATATGATACTAAGCT
CACATTTTAAGACGAACATAAAATATGTAATACACATCCA
AAAACTAGGTGACCAAAATATGAAAGCATATGAGTCTTGC
CAGTATGATAGAAAGACTTTTCAGTGTTTGAATCCTTTCA
AAACATTGGAAATATTTAATCCCAGGTTAGACAACCAACT
ATCAAGGATGTTAGAGAGAAGACTAATAACTAACTCTTTG
AAAGAATGGACATTAAGGGCCCTTCCACCAGACATAACAT
TGGCTGTGACAGAGTTGGCTTTAATTAACATTCACTCTCC
CCTTTCCATGGCACAGAGTCCAGTGCAAAAAAGTCACTCT
TCAGTCAACTACATTTCTCAGTCTTTGTGTCAAGGTATGA
TGATATAACTGGTTCTCACATGGGATCTGAGTATGAAGTA
CAAGTAAAAGTGATGTTTGTTGTTTGTTGGCCAATAATTT
TTAAAAATATATATGCCTTCTCCAAGCTCTCTTTCACTTT
CTGAAAGCTGGATGTAAAGATTCTGGTCTTAGGACAACAC
AAAATCACAGAATGCAGGGGGCTTGTACATATAACACCTA
TCATGTTATAGAGTGAGTGTGTGTGTGTGTGTGTGTCTGT
GTGTGTATGTTTGTGTATGTGAATCATTATATGGAGAAAA
AGTTCACAATGACCAAAAACACCAGTATTAGTCTCCAGTA
TTAGACTCCAGTAAACAAAAAAAAAATACTTTTAAATGTT
TGAGATTTGTTAGAGAACTTAGTTCTACTTTATTCTAAAA
AAATAAGAAGAAAAGATCTACATTAAAATATTCATTCCTA
TTGATTATTAAATATTTAAGAGCTATTGTCAAAATTCCAT
TTCTTCCTTTAATAGTTGTTACCCTGAGGAAGAAATAATA
TTTAAAATTTGAATTCCACTTAAACACACTGTTTGCTATA
TTAGGCTCTGATTTTAACTGGAATCCAAATACCATAAAAT
AGGAGCCTGTTCATGTGCTTCATACCTGTGTCTCTATCAC
TTGATGTTAAAAACAAATGATCATGTCAACAATTTTTAAA
TTGGAAACAGATGCATGAGTTTGGACACAGCGATGAACTG
TAGGCATCAGCAGGCAATGAGTTAATACTGACGGCTCATC
TTTCAATGTAATTTATAAACTACATGCTGCAGGTGTGCTT
CCTTTGCTAACATCTTTAAATTGTTTACTACACATTGCAT
GTACATCACAGTTTGCCATTCACACATCATATATTAAGAG
TAAAATTAGTTTAATATTCTTCAGGTTTTCCATATTATAA
CATTTTCATAACAGTTTTGATTCCTGAAAGGGATTTAAAA
ACAAAGCAAAGCTGCACAAAATATCTGCAGACTTATCATG
TCAGAAGCTCTAATTAAATAAATCTCTTTGCTTAATTAGC
CTCATTATTTTAAAATAGAGCCTGCGCCCATAAAGGCGAC
TTCTGTTTTTCATTAACTAATACTGCACTGACAATGGGAA
CTAAACAGAACATTGTATTCAAAATGGAACCATAAATGTT
TTTTAATTACCATAATCTGATTTTTCAAATGTATATCCTC
TATAATTATGGCCAAATATTCTTAGTGATATTACATAGAA
GTTAATGGTAGGAAACTTCGTTCCTCTTAATGTTTTCAAA
TAATATAATTTTACTCTGCTAACACCCACCAAATGCCCTT
TTACCCTTAGAAGGATTCCATCATGCCTCGTTTTATGATT
TTCAGGTCTCGCTAGTGTACTTTTTATTTATAAATCACCA
CATTTTAAAAATAATTCTGATATGATTGTAGAATAATTTG
TTACATGAACCATTTTAATAACACTGACATCTCCATCAGT
AGTCCTCAATCATTTTTACTGTACAACACACTATCAATAA
AATTGCTGAGCATCATTTCATTAATTCAGCAGCATTCACT
GACCTACCAAGTCCTGTGCTTAGTGTGAGAGCTACAGAGG
AAAACATGGCATGGTTCTTGCCCTTGGTGAGCACATAGAA
AGGACTGATAAGTGAATGGTAATATCAAGGGCAATGCTTT
GGCTGTTGTGAGAGAAGTATGTGGGAGAGTACCCAGAAGA
CACTCCTAAGCCAGAGTGGAACTGGGCTACAGGGCACAGT
ACCCATAAGGATTTTAGATTAACTGTTATCCAAAAAGTTG
TTCTCCTGAAGGCCCTGGAAGCCAGAAGCAAGTCAAAAAA
GTGTGGGTTGTGAGAAGCAGGAAACCTAATTTCCCAGAAG
AAGGAGAAGAATGTTCAAAAGCCCAGAGGAAGGGAGACCG
AAGAGTGTATAAGCTACTTCAAGTAGTTCAGCATAGCTGG
AGTAAGGGGCTGGTGAGGTGGAGTAGGCAAAAGTTAGATT
ACTAAGGAACTTCTTTTACTCATGTATCCATTCATTCATT
TAACAAATGACTATTGTTTCCCACTTTGTGCCAGGCTCCG
GGGATTCAGGCAATGATCCCTGCTGTCCTGGAATATCCTC
TCTAGTATTCATGGAATACCACAGAAAACAAATAAATGAG
TAATATTAGGTAGAATATGTAAAAGAGAAACAGGATCTAA
AGAAAAAAAAAGTAAAAGAAGAATGGTATTAAGGGAGTCT
TATGAGGAGATTACAATTTTAAGTAGGAAGCTTCATATTA
TCTGAGGAAGTGCACCTTATGTTATCTGAAGGAAGAGAAT
CCTGGACACAAAGAAATGCCCTTATGAAGGACCTGAGCTG
GGTGTGTCTGGTATGATCGAGGAACAGAGAGGGGCCAACG
TGGCTGGAGCAGAATGGGTATGGGATGAGTAGTGGGTGGT
GAAGTTATAAGGCCGTCGTAAGTACTTTGGCACTCAGAGC
AGAGCAGAGTCGTATCAAGATGTGACTTATATTTTACACA
AATAGCTTCTACATTAAGAATCTATCAAAAGGGAACAAAG
GCAGAATTAGCGGGAGTAATTAATTAGGAGGCTATTGCAG
CACTCCAGGTGTGAGAAGGTAGCTTGTACAAACATGGTGG
CATTGAGAAGTGATTGTGTGCCAGGTTTATCTTCAAAGTA
GAAATGATAGAATTTTCTAAGGCATTTGTATATGCTGCAG
AAAAGTAAAGAAATGACTCTAAAGCTTTTGGTACAAGCAA
CTTCTAGAATGTAATTGTTATCAGCTAAAATGTGAAAGGC
TGTGAGTATAGCAGGGTGTGGGGGAAGGATAGAGTTTTTA
ATCACTGAGATGTGGAAGAGCACTGAAAAAGCTAGTTGGA
ATACAGTGAGCCTGAAATGTCTGGACATCAAAGTAGGAAA
GTTAAATATGCAGTTGGAATTTGGGGGAATGAGAACCCAC
TGGTTTCCTGTGGTCACTGAGTTACACAGAGATAAAAAGT
ATAATAAGTAGTCCTGAGGGTCTCCAAGCAGAGTGGCAAA
TATGAGAAAACCTCTGTTTCTTCATATATAAGGTGAGAAT
AATAAGATGAAGTATATACTGAAAAAAAAAAAACCACATA
TAAGAAAACTAGTCTAATGACAGAAATAGCAGGAACTCCA
AAATAATTTTTTCACAGATTAAAAGTTTCCTAAGGATACT
GAATGTTTCTGTGCATCTCTATATATTTGCTAATAGCAAT
GTGACTGGTACAAGCTAAGTAATAAAGATACAGTGAAATA
CTCATAATTATATTTCATTAGTTTTATAAAGAATTATCAC
AGCTTATTAAATAAAAGCTCACTTATTAATCTTTAACATT
AAATAAATATAGACACCTTTAAATACATACAAACCTTTCA
ACAAATACAGAATCATTTTACTACCTAAACAAGCTGAGGG
GTAACCAATTCATTTAGATGCAGATTCTGAGCTCACTTTC
ATTTTACTTTTATCTTTCCTTTTTTTAATTTTCTTAAGGC
AGACTTGCGCATGAAGAAATAATTGTACAGATGTTAGTCA
TCAAATTTAAGTTTTCAGCTTTGAAAATCATTGTATATTT
AGTAGGCTGGACAAGGGTCCAGGATGATGATGAGATAAAT
ATTATGCATACAATTACACACCAATACCTTTCCCTACTGT
TTCCAGCAAAAGGCAGAACCTAAAAACAAAAATCCACAAA
TGACTAGAAATATAATTTAATAAGAGCAACACGATTATGA
GCACAAAATAAGTCAAGTTAATACATCAGTGTCATTTAAC
TCAAATAAGATAAAGAACTGCACAGGTTAAAACTGAGTCT
TGAGATAATTTTCCTTCCCAATATAAAATGGAGTGTTTCC
ATTGAAGGTTAATAACTACTTATTATTATGAAAATATAAA
ACTGGCATGCAGTAGAGTAAACCTTTTGGGAGTATCTGAA
AATCAAGAACAGAAAGGCATTCGGGTCTTTAAAGAGACTC
ACTCATTTTAAAACAAAAACTACTTCATGTACTTTGGCTA
GCAATAAAATTTTATGCCTAACAGTCCAATATTAGCATCA
AACAGAAAAATAATAAAAGATACCTACAAAGAACCTACAA
GAATTATGAAGTGCCTGCAAATCAGATCAATTTTATTTAT
GACAAACACCTAAAATATCCTTTAAAATGAAGCTCTACAC
AACATGCTTTAAATTTAAAATGTGATACAACTCAAAAGAA
TCAAAATAATATTGCTGAAGGTCAGGAAAAGGTACCTTAC
CATTCATTTCCTTGTGAAGGGTTTTCTAGTAGTACTCGGA
TTATGTATAATAAGCAGCTTAGTAATTTGAGAGAAAAATT
GAACAGGCGTATCCTTAGACCTTTAAACAAACAATAAAAG
TTTTATTTTCATTTGAACTTAGTTCACAAAAGACTAAAAA
GAATTGTCAAAAATATCAACTTTAAATACAACACTTAAAT
TGTATTTAGAAGCTACACTACTATAATTATCTAAACTCTC
TGAAGTTCTTGGTGGCTGAATTTTAATTACCTGAATATTG
AGACAAAAAGTGAGTTTGACAGAATACTTGAACTGCAAAT
GAGAGTGCATATTTTATACCAAGACTAAATCTAGATTTGA
ACATTCAGAAGCCACAAAATGTATGTCCAATCAAGGTTGA
TTAAAGTATGTTTATAAGTTTAAGCATTTTATATATCCGT
AAATTTTGGGATAAAGTTTAACTGGCTAGAAAATCTAGCT
GCTTACAAATTCACAAGCCAAGTTATAAAACTTATATCTT
CACAGAATCTTGTAGATGTGATTATAAAGAAATTAATTAT
ATTTGTATAGTTCTATGTTGTATATTTAATATTAACTATA
TAATTATAATACATACCAATTATATAATTGTATGTTATTT
ATTCATTATATAATAATATATATTAAATAAGTATAGAGAA
ATCTTAATAGCATACACTGAGAAATACACACACAATCTCT
CCATCTCTCTCACACACACATACATTTAAAGTTCAATAAA
TTAAATTCTATTTTTAACTATTTAAAATACCCATGAAATC
TTAAACTTTTGTGGGAATTAAAACTGCCATGGATGTATCT
TCTAAACTGTGTAAGTCACAATTATGCAGCCTGTAATATT
CAATGATGATGAAGAAGAGTATTTAAGATTAAGCAAAATA
CGCATAAAGTCTGATTAATATGAGCATTATCTTTCCTGTA
ATTACCTGTGATATCTGATTCATGCATTATGAGTAAAATT
TTGATGAAGACTTCCTTATAATTATTACTTAATAAAATCT
AGAAATGAAATGTCACTTTTTTTGTCCTGCTCTGCCGTTG
TGAGTGTACTTGCGGTAACATTTCTTACCAGTTAAAAGGT
CAATGCTTATCAATTGTGAAATTTTTCCTAGGTTTTCCAA
TTAAAATGTTGAATACATTTTATGGATTCACTTCCTTATA
AAATCTTTCAAATTATTAATGAAATTGTGCTGGTTTTATA
GAAATGGGCCTCCTCTTAACTGCTTAGTTGCAGTTGACTA
TGGGTGAAGGATTCAAACAATGCATCCACCTTTTTTGGCC
TGGAAAGACAGGACTCTTAGTGCGGAAATAAGGGAAACTA
TTCAGATGATGTGACCCCTTTAGGTAATATCTATTTATGG
GGCTTCCTTGGATATTCTGAACAATCATGTTAGAAAAGCG
TTAGTTACAAACAGTCTCAACCTTGAGGCCAGTCTGTCAT
TAAGACTATCTGAGCAGTGTGACTTAAATATTGAAATATT
CTCCATCATCAGTATTTGGATAGCTTCCCACAAGTCAAGC
TTCTCTCTTTGAATCCTACCTACAGAGGCACAACTTAATT
TTTTTTTTTTTTTTTTTTTTTTTTTTTGAGACGGAGTCTC
GCTGTGTCACCCAGGCTGGAGTGCAGTGGCGCGATCTCGG
CTCACTGCAAGCTCCGCCTCCCGGGTTTACGCCATTCTCC
TGCCTCAGCCTCCGAGTAGCTGGGACTACAGGCGCCCGCC
ACCACGCCCGGCTAGTTTTTTGTATTTTTAGTAGAGACGG
GGTTTCACCATGTTAGCCAGGATGGTCTCGATCTCCTGAC
TTCGTGATCCACCCGCCTCGGCCTCCCAAAGTACTGGGAT
TACAGGCTTGAGCCACCGCGCCCGGCCACAACTTAATTTT
GACAGGAGGATTTCGCGGTCAAATTCACAGAGCTTAACGT
CTACACTGACTAATGCAGGCCTTTCCATTCCTTGTGATAT
TTTAAGCAATGACCATGAAAAAAATTGCATATTGGCTTAT
TATATATGACTTTTTAAACATATATGGCATTTTGGGAAGC
AACAAGTATCAGAGGCACTCCTAACATTGAATAGGCTCAG
GAGGACAGTGACTATGCCAATTTTGTATTCTTGAAGTTCT
ACTTTGTTACTTTCTTACATTTGTATGATGATAAGAATCA
TTGGGATGTTAAACTCTGAGATCTACCCTACACTTCCTGG
CTCAAAATCTCCAGGTTAAGAAAGATAGGAATCTGTGTAT
TTCAGTGCAATCTAGATGTTTCTTATTATTTGGAATGATT
ACGAAATATTAAATGTTCCCTTCCCTAAATCAGACAATTG
TTTCCCATTGTGGTCTGCCAGAGCTTTTTGAAACTACAAT
ATTTAGAGTTAAAATGGAGGTACCCTCATTTAAATTATTT
TCCTCAATGTTTCTACTAATCCAGATAGTCTACTCAGAAG
TCTACTTATTGACACGGAATTTGGAGAATTGAAGATGTTC
AAGAGGCATTAATATCACTATATGTAGTGTCTATATTTTT
CTAAAACCTTACCACCTGCTGGAAAAAAATAACCAATTTT
ATTCCTGTATCTAAAAAGTATTTTGCAAAAGATTACACAG
TTGAAATATCTTGAAGTAAATATATGCACGAACAGAGAGG
GGGAATGAAATGAATAACTTACTTGATCTCTGGTTTTTTA
TGAAAAATAATTTTAGTCTTTCTTTAAATGTATTTTCATT
CATATAGAATTCAACTTGTACTCTGCAAACAGAAAATAAA
AACATGTAAATGTATGTAAGCAATCATATATTTATTTTCA
TGAAAAGCAGCAAATATAAATTGATCTATAGTTCTCTAAT
TAACTTAAAGAATAATATATTTTTAAAATAAATTATTTGA
TTTAATGCATTATATATTTTAGTAAATTCCCTGCCATGGA
AAATGAGAACTAAGTAAAGTACTGATTTAGAGAGGAGCAG
TTACTTTCTACTTTTAAAGATATAATCATTTTAAATATTA
TACACAGTCAATTCAATTATTTGTATTAATGAATATAGTG
AGTGGTGTGGATTATTCAAAACAGCAATAATGCAAAAGTC
TTTAATATGTGTCTTTGAAAGGGTTTTGAGTCAGTGCTTT
CCCCATTTTTTTCCCTGTGTAAGAATTAGCTGATGCTTGA
AAAATTCAGTTTGGGTACCACCACGCCAGATCTACTTATT
CAGAATTTTAAAAGGCAGGGCCTAATAATCAATTCCTCAC
TACATCTAGAGCTTATTTAGAACACCATACTCTATAACAC
TTTACCTTCTTACTTATGGATCAACCAAGAAGTAGTAGTG
GCAAATAGAATTGTTAAAGTTACCACAAAGATTGTAAAGC
AAACAACTAAATTAATAGACTGCATATTATATATTTGATC
CACTATACAAAAAATCAACAGTCTAAAATAATAACATTAC
TTTAATAAATACTCTAAATTCTAGCAGTCTTCCTTTGGTA
AGGCATAATTAGTACTTTCAAAATACTAAGTGAAAAGAGA
AATCTTGTTCAGTGCAAGGTAACTTATAAATAATACTCAA
TTTCCTTAATCAGTCTCAAATATATTTATTATGAGTTAGA
ATTTCAAAAACAGCTAAGAATGGATTTTAATGTTTACACA
AAGAACAAATATCTAATTTCATCTTTCCTAATATGGTAAC
ATTTTGAAGTTGTAATTCATGTAAGCCAGATAAGGTTTGG
GGGTCATTTTTTGGGGGTGAGATTTTTGGTTTTGTTTTTT
GCAAGAGTAGATACCTTAGAGAAAACTAGCAGGAAAAAAA
ACAACTGACATTACAAAGCTGCTCATGCATTTGAGAAATA
TTTCACTATTATATTATCTTATAAACTCTCTATTACCCTG
CTTATTCAAGGAAAACCATGAACAGTTTAAAAGCAGTTTC
TTGTGTTACAAAAGCAACAGGGCATTTTAAAAAATTATTA
TACTTTAAGTTCTGGGATACATGTGCAGGACGTGCAGGTT
TGTTACACAGGTATACACGTGCCATGTGTATGGTTTGCTG
CATCCATCGACCCGTCATCTACATTAGGTATTTCTCATAA
TGCTATCCCTTCCCCAGGCTCCAGTTGTGTGATGTTCCCC
TCAACAGGACATTTTTAAAATTAATTACCAATCAAGTTGT
ATGTGTTTTATCTTCTAAAATACTTGAATGTTCTTTTATA
TCTTCTCTCTAAAGAATACATTTCTATTTTTATTTCCTTG
TTATCATATTCTCACTTACTTTGTTTTTTCTTCACCTTAT
ACATTAAATGAAATTGTTTTAAAGTAAGCAAGATTCTTTT
TAGTCGATAACTTCTCCAGACTAGAAGTTGAAGAAGAACT
TCTAAAGAAGCCACTAAAATGGCAATGATATCTTTTAGCG
AACATTTCCATCCACAAATCTACATACATATACATTCTAC
AAAAGCCCATGCACACACATACAGAAACAAAACTTCATCA
GTGTCTTGGAAATGCATTATTGGATCTGTTTCCCTTGTTT
ATCAAATGAAAAGTCAGTTCATTTTAAATATAGTAACTGT
AAATAGTGAGATAAAGCTAAATTAGTTGAAATTTGTTATG
GCTACATAAGCAAATTTGAGAGGACATACAGCTATTACAC
AAATAATTCAGCAAAGGCCATGCAGATTTGCTTCCTAGAA
TTACCAAATTTATAAGAATGATTCCATTTTTCAGATACTA
TTGGAGTTCAGTACTGGGTATGTAATAGAGGAGCCATTTT
TTTTTTTTTTTTTTTTTTTTTTTTTTGAGATGGAGTCTTG
CTCTGTTAACAGCCCAGGCTGGAGTGCAGTGACGCAATCT
CGGCTCACTGCAAGCTCCACCTCCTGGGTTCACGCCATTC
TCCTGCCTCAGCCTCCCGAGTAGCTGGGACTACAGGCACC
CGCCACCATGCCCAGCTAATTTTTTATTTTTACTTTTATT
GTTTTTTTTGTATTTTTAGTAGAGAGGGGGTTTCACCGTG
TTAGTCGGGATGGTCTTGATCTCCTGACCTCATGATCCGC
CTGCCTTAGCCTCCCAAAGTGCTGGGATTACAGGCAGAGA
GGAGCATTTTTTAACTAAAATGAGGTCATCTACAACCTTA
ACTAAAATAATGAGGAATCTGGAAAACATATCACATGTGG
AAAGGTTGAAGAAACTAGAAAGAATTCATAATTATGAAGA
GTTAGGAGTCACAGTTGTCTTTAAATATTTCAGTGACCAA
CATTATTAAAATGGAATGACACATAATGTGATTCTCTATT
AAATAGAACTAATAATAGATAAATACACAAATTATGAATG
AGAATTATCCAACTTTGCAATGGCCATCAGTGTGGAGAGC
TCTCCAATACCTATAAATGTGCCAAAGGCTGGACAACAGC
TTGCAAGCCACTGGCTTTCTCTTTCCTGAGAGCAAAGGCA
ATTTTGCATGGTGTGAAGTCTCTCATTAAATAATTTCCTA
ATCCCAATCTAATTATCAAATTATGTGAAGTAAAACTCTT
AATGAGTCTGGCGATCTGAGTCAATATAATCATTGAGAAA
CATGGATTATATTAAAACACGAAATTATACAACTTTTTTT
AAAGCCAAAAGGCAAGCAAAATGTTTTTTGATACATGACT
TCTTTTGGGCACACAAAAAAATGTCCTTTAGGCTTACTGG
TTATGGTATAAAGTAGAGCTTTTAAAAAAAATTTGATTTA
ATGTATTAAATTGCTCTTTCCAGCAGCAAGGCATGTTAGT
GATAGCATACACTTTTGAGACCTTCCTCAGCACCAAACAG
TTTTTTAGCACCCAGATATTTAGTTCAGAGTTTAGTGTTT
ACCCTTCCCAATGTGTTTCAGGATTTTAACTGGTTTTAAA
TATAATCTCACTGCTTCCTTTTTCAAGTTTAAACACTGTT
TCATCTCCTCCCTCCATTCCTTCCTCCCTCCTTTCCTTCC
TTTAGTCTTGCCTCCCTCTCTTCCTTCTTTTCTTCTGACC
TCCCTACCTCCATCTAACTTTATCTGAATTTACTTACATC
TAGTAGACTCTGTTAGTGTACTCTTTAGTGTACTCTTCTT
ACACTAAGTTAGTGTACTCTTTCTGGACCTTCCCCAGAAC
CATAGAGTTTTGAATTAGGGCAAATCTGCTCTCATCAGTT
TTTTAGATGTCATTTTTGTCAAAGGCTTATAGAAAAGCTA
AAATTTAAGGTAATTTTGTAACATTTATTCAAATACAATA
ATAACAATTGTATTTGATTTTAAAATATACTGGAATTCCA
ATCATTGCTAGGTGGTATCTTCTACTGAAATATGTTCTCC
CTATTTAATAGTTATTTTTATGTTGATCAACAACATTTTA
TTTGGGTAGATCTTACATATTCTTTGTGACACTTATTCCT
GGCTATTTGATAATTTTAGTTACTTTTTAAAACTGTTTTG
TTCCAATCTTTTAATTTTTTGGTTTTGATATTGGAAATGG
CTACCTTGTTGATCTCTTTTACATGTGATTTTTTTTCACA
TTTATTACTTGGGTTTGCTAGACAGACAGTCATGGATATG
TTCTTTAAGACCTCACTTAATGTCATCCATAGCTTCTTTG
TGACTTTAAGAGAAATGATAGATAACAGATCCAATTTTAC
CATCGACTAACTGATGTAAACAACAGTTAAGTTTCTACTG
GACACAAAAATGTCACCAAACTTCTAAATAAAGACCCAAA
TACTTTTTATATTAAAGGTTGAAATAAATATGAACTATAC
ATACATTCAAGAAAGATTAATGAAAACAAGCAAGGTTATT
TACCCACTTGTTCCAGTTCAGGGTTGTAGGTGGCCAGAGC
CCATCCTAGCAGCTCAAGGAGCCAGGCAGGACACCATCTG
GACAGGACATCATCACATTGCAAGACACACTCAAACATCA
ACACTCATGCTAGGATCATTTAGACACACTAATTCACCTA
ACTTGCATATGTTTGGCACATGGGAGGAAACTGCAGTAAC
TGAAGAAAACCCACGCAGACATGGACAGAATGTGCAAACT
CCACACAGACAGTCACCACCCTAACCAGGAATAGATGTTT
CTCTCAACAATGTTATAACAAAACAATGTTGAATGAAATG
GCATTATTTGAGGAACTACTGTATTTATAGTTCATTGTTT
ATGCCTTACTATATTGACTAGCACTCTTGGGAAAAAAAAA
AAAAAGTCAAATAATTGTGGTGTCCCTTTCTTATAAGAGG
ATGCCTCTAGTGTTTTAGCAGTAATTAATTACCCTTGGCC
CTTTGTATCCATTAAGTTCCACATCCATGTATTCAACCAG
TTGAGGATAGGAAATATTTGGGAAAAACCAAGAACAACAT
CTGTACTGAACATGTACAGACTTGTTTTTCTTGTCATTAT
TCGCTAGGCAATAGAGTATAACAACTATTTACATAACTTT
TATATTTTATTCAGTATTTAGTACTACTTAGGTACTACTA
AGTGCTATTTCCCCCCCTAATTTTCCTAATGATACAGACT
TGTTTTTCTTGTCATTATTCCTTATGCAATACAGTATAGC
AACTATATACAGGTATTATAAGTAATCTAGAGATAATTTA
AATTTTACCGGAGGATGTGCATAGATTATTATGCAAATCT
TATGCTATTTTACATGAGGTACTTAAGCACTGTGGATTTT
TGTATTCACAGAAGTATTGGAACCAATCCCCATGATTACT
GAGGAACAACTGTATTTTGTTGAACTTGGGATTGCTTAAA
TATTTACACTTTACTAAAAATTATATCAGTAATGGATGGG
TATTGATTGTTATAAAAAACCTGTATTGAATCTATCAAGT
TAATAGTATATTGTTGCTTTTCTTTTCATGTACTGATTTG
ATGAATTATTTCAACAGCTTTTCTATGATGCAATTGTTTT
TGTCTATCCTGTAGTAAGTTGTTTTTGTGATGGTAAACTA
TTCAGGTAATTTGCTGCTGGATTCATTTTCCTATACTTTT
TCAGCAGTTTTTCTTCTCAAGTCATAATGGTGTGATGTCT
TTTTTAGATTATTCTAGTATCTTCTAATATGAATTGAAAA
ACTCCAGATTTTTCTATAGTCTGAAACAATTTAGATACTG
CAGAGATGTTTTTTGCAACTGTCATCAATTTTTCCTAATG
ATATCAACTACCTTAATGTTGATTTTAATTTGATACTTTT
TTTTCATTTTCCTTTCATTATTTTGTTCTGGTACTTGAAT
TCAATGTAAAATTCCCCAGGAGTCTTGTTACAATGCAATT
TCCCTGATTCACTCTTAAAATTCTTCTTTAGTAAATTTAA
AGTAGGCCTCATCATTTTAATAACAAGAAAAATAATTCTG
ATCCAAGCTGTCAATGCACCATTCTTTCCGAAACACTAGT
TTGCTTTTTTCTAGTGCTAATGCCTTGACACCTATTTAGG
ATGTCAAACTTTTGTGGATAGTCTTTTAAATCTTATAGTA
GATATAGATCATTATCAGAGGAAGGTTCTTCCTCTGTATC
TACTTGGTACTTGCTATTTCCCTCCTCTTTCTTTCTGATT
CTGCAATATTGGTCATGGAGTCATATATGAGATTTTTATT
ACTGTACTCATCTCAAACAAGGGATTTTCTGCCTCAACCT
TCTGGTCTCAGCAGGCAGATTCAATGGATGCACAGAAGTC
CTGTTCTCTATTTATTTGATGTTCGTTGTCCTTTGGAAAA
TGTACATCTGAATGGTGAGTTAATACACATAGCTCCCAGT
ACAACTATCATGTCTAAGAACTTTTCACCTGGAGTTATTT
CTGTGCTTCTAGATTGTGGCATCCCGTTAATTCCAGGTTT
GGTGATCTGACTTTGATCAGTAAAGAGAAAGTATACTGCC
AAGGTTCCCTCACTCTGTTTTTACTACTAACAAAAATAAA
AATTATACCTTTCCAAATGTACCACATTATTCTAAGTTTA
ATCCTATTTTATCTAAGGTCATTGTGATGGGATGAATTAT
GTCCCCCTAAAAAAAAAAAAAAAAAAAAAAAAAAAAAAGT
CTTAGCTCTCACGACTTCAGAATTCGAACTTATTTGGGAA
TGAGGTCATTGCAGACATAGTTAGTTAAATTAATATGAGA
GTATACTATAATAAGATGAACACTAAATCGAATATGACAG
GTGTCTTTATAAGAAAAGAAAAACTTTCACACAGACACAT
ATGCAGAAGGAAGATGTTCATATGAAGACAAAGGCAGAGA
TTGAGTTATACTTTCAAAACTCAAGGAACACCTGGGACTA
CTAGAACCTAGAAAAGGCAAGGAAAGATCCTCTCCTAGAG
CCTCAGTAAAGAGCATGACCCTGCCTACACCCTATGTTCA
AATTTCTGGTCTCCATTACTGTCAGTCAATCGACTTTTGT
TGTTTTCAAGCACTAAGTTTGTGGTGCTTCATTGTGGCAA
TCCGAATACAGTCATTTTCTATAATGGTGACGGTACCAGT
TCTCAGTCACACCATGTTAATTCATTAGAATGTAAACTCC
ATGGCAAGGGCCATATTGAGTTTTGTCCATGCTTATATCA
TTTGCATCCCACATATTAGTTAGGACCTATTGGACATTAA
AGATTTAGAGATAAATTACTGAATGAAGGTATAGTGTGGT
AGCCAATTTTTTCTTTGTTACAAACCATGAGGACTCTGAA
CCAATAGTATGGTGGGAGAGATAAAATCGTCTTACTTTTT
TTTTTTTTTTTTGAAAGAGTCTCACTCTGTCGCCCAGGCT
GGAGTGCAGTGGTGCAATCTCTGCTCACTTCTAGCTCCAC
CTCCTGGGTTCACGCCATCCTCCTGCCTTAGCCTCCTGAG
TAGCTGGGACTACAGGAGGCGTGTAATTTGTTTTTTGTTT
TTTTTTTAGTAGAGACGGGGTTTTACCATGTTAGCCAGGA
TGGTCTCGATCTCCTGACCTTGTGATCCACCCACCTCGGC
CTCCCAAAGTGCTGGGATTACAGGTGTGAGCCACCGCGCC
CGGCCTCATCTTACTTTTCTTCCTTATAACATCTGACGTT
GCAAAACTTGGGTTTATGGTGAGGTGAATCCTTGGGAACT
CTTTCTTATTCCAACTTAATCTTCCTTTTGATTAATGTCA
TTTCCCCACAGATTTTGTAAATAGCTTATGAATTTATATT
TGTTTATTTATTTGTATCTTTAGCTGTCTATGATTTCAAT
AAATGTTTATAAAGTATACAGTCATTAATTTATTTGATTT
TTACTTGAGTAGTGTAGATATCAACTTTATAGAAAAAGAA
AAAGAAACTTTGGGCCAGACATGGTAGCTCACGCCTGTAA
TAACAGAACTTTGGGAGGCCGAGGTGGGTGGATCACCTGA
GGTCAGGAGTTCTAGACCAGCCTGGCTAAAATGGTGAAAC
CCCATCTCTACTAAAAACACAAAAATTAGCTGGGTGTGGT
GGTGCATGCCTATAATCCCGGCTACTTGGGAGGCTGAGGC
AGAAGAATCACTTGAACCTGGGAGGTGGAGATTGCAGTGA
GCTGAGATTGTACAACTGCACTCTAGCCTGGGTGATAGAG
TGAGACTCCATGAAAAAAAAAAAAAAAAAAAAAAAGGTTG
ATTCACATAATTTTAGTGACTGGCCCAAATTCATACAGCT
AGGATTAGGACAGAGTTGGAACATTGGTCTTTCTATTCTA
TTTTTGCTTCTTGCCTTCTTATCAAGTTGAGACTTTATTA
GTAGTAGAATTCTAGAGCATTTGTAAAATATTATAAAAGA
ACATTGTAAACAACAGATCCACCCATAAATACTGGGCTAT
ACCCATAAATAGTGGGACATGTTTGTTAAGGTCTGCCCTG
TGATTATTGACTCTAAACCAGATTCCCATCCATTTCCAAA
TATTCATACTTAATTTCTGATAACCAACAAATGAAAGTCT
GTCAAACACAGCTAAACAAAAATAGACAAATAGAAATTAA
TTAAATGAAAATTCTTCTGTACATCAAAGGAAACAAACAG
AGTAAACAGATAATATGCAGAATGCCAAAAAATATTTGCA
AACTATGCATCCAACAAAGGGCTAATATCCAGAATCTACA
AGGAACTCAAACAACCCAGAGAGAAAAAAATATAAACTCT
TTAAAAAGTGTGGAAAGGATATGAACAGACATTTTTAAAA
AGAAGGCATACAAACGTATGCAGCCACAAACATATGCAAC
CATGCTCAACAATGCTAATCATCAGAGAAGTGCAAATTAA
AGTCACAATGAGATCCCACCTTACACCAGTATGAATGGGT
ACTATAAAAAGTCAAAAAACAACAGACATTGGAAAGTTTG
CAGAGAAAAGGGGGCACAACACCACTGGCAGGAATGTAAG
TTAGTACAATCTCTGTGGTAAGCAGTATGGAGATTTTGCG
AAGAACTGAAAATCAAACTACCATCCAATCCAGCAATCCA
ATTCCTGGGTGTGTACCCAAAGGGAAATAAGTCATTCATT
ATATCAAAAAGATACAAATACTTGTATGTTTATTGCAGCA
CTACTACCAATAGCAAAGCAGTCTAAGTGTCCACTTAATG
GATGATTGGATAAAGAAAATGTGGGGTAGATATAGATACA
CACACAAACACACATACAAACACAATGGAATACTACTTGG
GTATAAAAAAAAGGAATGAAGTAATATCTTTTTCAGCAAC
ATGAATGGAACTGTAGGCCATTATTCTAAGCAAAATAACC
TAGAAACAGAATGTCAAATATTGCATATCCTCACTTATAA
CTGGGAGCTAAACAATAGGTACACATGGACATACAGAATG
AAAAACCAGAAATCGAAGACTTTGAAAGGTGGGAAGGTGG
GATGGAGGTAAGGGCTGAAAAATTATCTAATGGGTACAAC
GTTCACTATTCAGATGACAGGTACACAAAAAGCCCAGATT
TCACCACTACACAATATACCCATGCAAGAAAACTGTACTT
GTTCCCCCTAAATCTATAAAAATTAAAATAAAAATGAAGG
CTTGTAAAAAATAAATAAGTAAGCCTCCTATCCATTTTTC
ATTTTAAAAAGGTAGTTTTGGGCCAGGCGTGGTGGCTCAC
TCTTGTAATACCAGCATTTTGGGAGGCCGAGGCGAGCACA
TTGTCTGAGCTCAGGAGTTTGAGACCAGCCTGGGAAACAC
GGTGAAACCTTGTCTCTACTAAAATACAAAAAATTAGCTG
GGCATAGTGGTGGGTGCCTGTAGTCCCAGACTCAGGAATC
TGAGGCAGGAGAATTGCTTGAACCCTGGAGGCAGAGGTTG
CAGTGAGTTTAGATTGCACCACTGCACTCCAGCCCAGATA
ACAGAATGAGACTCCATCTCAAAAAAAAAAAAATAGTTCA
TGCTCAAGTGCTTTCAATGAGTTTCTACCTGGTTTCCAAA
CTCTGCTCTATGTACACAGAGAAATGCAATTTAAATGTTG
TTCAATTTTCCCTAAGATATTTCCCAACTTCGTTTTGCCG
TCTAATTATTTTCATAATTACTCAAGCCTAACATACTCAA
CACATATAGTCAGTAACATCTTATAAGGAAGGAAAGATTA
ATTTTGATGACATTTAGTAGCATTGTCTGCATTTATAAAG
TACAATTCAAAATAATATCAGTTTTGGAAAGGGAACTCAG
CTACACACGCACACAGAGACACACATGTATATGCACATAT
ATGCATGTGTTTATATATGTTACATATACATATACAATGT
CATGTGGTGTAATAGTAATGAGGAAATAAAACGGGACAAA
TAACAACTATCAATTTTTTTTATTAGAAATATTATCGATA
GCCCCTCAATAACTGCATTGACTCTCCTTATCAGCCCTTA
ATAATCACAACTTGCAGGTAACTGGAAATAGTCTTGTGGT
TTCCATGGTAAAACACATTACGAAATCAGCCAAGAGTACT
TTTCTATTAAAGCACTCTTTAAATGCAAAAAAGTATTCTC
TTTTCAGTTAGAAAACTCACATCCTTATGTTCAATGTTCA
TTTGCTGGGTCAACTCTCTGTACTTCCCCATTTTATTTAA
AATAATTAAATCCAAGCAACCCCAATTTGATTTAAATCTA
AGCATGGAAAGCAAAAGATAAAGAAATTCAGAATAATTAT
AAAGGTATATTTTGTCATTCTTAAATTGCAAAGACATTCC
ATCTCTTCATGCCCCCTGCCCATCTGTATGAGGTGGGCAG
GCCTGAGCCAAGCCATTAAAAAGAGAAAAGAAAAGAAAGA
AAAAAAAAAAAGCAAAGAATGAAAGGTTTATTCATTTTTA
TTATATTAAGTGTATAACAAAGAGCAGGAAAAATATACAG
AATTTCGGCTTGTAATAAATTATGTTTGGTAAGGATTACA
CATCCTTACCACCTCAGAAAAGGAAAAAAAAAAAAAAAAT
AGCAGATGCTCCTAAATTATTTCGAAGTTTATCTTCTTAC
CCCACCTCCACTCCGTCCCATTATTTATGAACACACAAAA
GGCCCCAAAGGTAATATACATACATACATAAGTACATATA
CATATGTAAACAAGCACACGCATACGTATGATTACATACA
TTATAGATATATAAAGCTGTTAATCACGAAACTACTTAAA
AGCTTATAATATGACTACAGGAACCCACAACCCCACAATA
AACCTAATAGCTTGCCAATCAAAACTCTTCATAACTACAC
CACATAAACCCTCTTCTCCTTTTCTTGATACATAAGAGTA
TAGAAAATACCATGTAATCTCTAACTCAAAAAGGAATATT
TCACTAGTCACTGTAAAATCTTGAAGGAAAATATAAAGAT
GATCTGACAGTCTAGGATTACCAGGAATGGCACAGTTAAA
TAATATAGCAAAGTCCAATATGAGGAGAAATACATGTATT
TGTGGAGAGGGAGCCAATAGGTCTCAAAGAGTCTGGCTAT
GTTCAACCAATGAGAGTTATCTGTATGAAACTGCAAATTA
CATGAACACACTAATATGCAGTGAAGGAAGCACTTTTTTT
TTTTTTTTAACTTAACACTTCCCACCAAAAACATACAATT
TTAAATCAACCCTCCAAATTGTCTCTTCCATTTTGCACTT
AGCTCGGAGAAGTCACAATTCAGTAATGGGCACAGCTCAC
TGGAACACATATATGTCTTTAGGATTTCTCTTAGTATGTA
GTGCGCTTGCTTAAGTTAAAGTAACACCTACAACTTTTAA
TAGGCAAATTGTAGTAGGTGGAATACATGTAAAGTCAAGG
TGACAGAATTTGAAGGAAGAAGGGAAAACAGTCACAAATA
TAATTTCACTTAATAAAAATGAAATATAAAATGGGTTTTC
TGGGGAAAATGTTTTCCACAACATTTGTATGTTAATTAGT
TTATTCTGTAGTATAGTGTAAGAGCTAAAGAAGATGAGCA
CGAGCTTTGGATATGCATTTGATTACCAGGTCTGATAACT
ATTATTCTCTGTAAAATGCAGATATTACTTCCATGTAACA
GGATTGCTATAGAAATTTAAAAATCATAGCATATATGTGA
AACATACAACAGGGCAATGACAACTCATAACTTTTATAGT
GTGTTGATAATACAAAACGTTCCTAAAATAAAGGTATAAT
TGGAAAAACAAAAACTGGTTCATCTATTTCAATTTGACAT
GTTTGGTTCCTACAATAATCATTTACTTGGGAAAAATAAG
CATATAATACAATAAAGAACTTCATTATTTACTTCAGAAA
ATGCCTACAGATCAATTTATTGGAGATAATAAATAATCTG
CTCACCTGGACAAACAGATCACTTATCAAACAGTAGCTTA
CTCATTAAGACTTCCTTCAAAGCCCTCACTTTGTCAAGAA
CTTTTACCATTCTAAATCAGTTTTCCACCTTGAAAGATTC
CCCCTAATACCACAAGAGCCTTGATCCTAACGGCTGATAA
ATAACTCAACTATAGCATCACTCTCCTGAAATACTGTTAA
AGCTTACTCACTAAGTGAAGTGAGTTTGAGCAAACATAAT
TTAATTCATTAATGAGCTTTCTAATGACATTTCAATTATT
TGTTGTTTACGGTATAAAGGGAGCTTTCCCACACCTGCTG
TTCCATAATGTAATTATTTTTAGTCAAAGTAGATGAGGCC
TATGTCATCATTTTTAATGACTTTATGTCATTTCTCCATA
ATAATATTCACCATTTAATCACAAATCCCCTGCTAAAGGA
TCTTTAAGTTTTATTTGGTCTCATAAATAATGATTAAAAC
ATCTATATTTTATAAAAGAAGAAATGAGTAAATAATAAAT
TTATTTTCTATAATTTTATTAAATAATATGAAATCTAAAT
GTTATTTTTAAATATATGCATATGTCAAAGAAGATAGCAG
TAATCTAAAAATCTGGTGATCATATTCTGCCAATTTTAAA
TAAGACTCTTTGATGAAACCATCTCAATACAATTTCCCTA
AACTATCTGAGAAGTTGATTACGATATAGTTAAAATTTGG
AAACGTTATACTCAAGAAAAATTCACTGTCAGTTCTATCA
GAAAAATTATCCAGAACTTGAAAGTAGATGAAGGCAATTA
CTAGATGCTCTTTCAATGCAGTGCTGGACGTGGTTTTCTA
TTTTCTGTGATATTGTACAAATGTGAAGGAAAAGACATTA
ACGTATGGAGTTTTGTCTAATAGGCATCCAAAGAATTTCT
GCCTAATCAAAAAAGATAATTTCGAAGGTTACTCTTTATG
GGCCTGTAGAACTAGGAGTTGGTGTGGGATGGCGACTGTA
TTTGTGGAAGCACAGGTGGAGGGGTAACTCAGCAATCTTA
TTCTATCATTGCCTAGAATTACTTAGCTTAACAAAAGCTC
CTGGACCAATTTTAATGCATTACTATTACCTTCATTAATT
AATGAGGTATATAAAATTTCTGACATGTTCTCACTTTATA
TTTATATAAAGGATATGTTTTTAACCATATGAAAAAATGC
TATAACAACCCCTTCTCAAATTAATAAGAATTTCTTACTA
ATGGCCAATAAAATTTAAGATGATGTAACTGCTTTGGAAA
ATAAATGTTATTTATTATCTTATAAAATAATCTATAGATT
CCATAAGATTCCAATCAAAACCACATAGACTATTTTGTGG
AACTTGATAATCTGATTCTGTAATGAGTAAAAGATCAAAC
TATACTGGATGTTTGAGGAGAAGAATAAAGAGTAGAGATT
TTCTCTACTTGATATTAAGACTTTTAATATGGCACATGTA
TACATATGTAACAAACCTGCACGTTGTGCACATGTACCCT
AGAACTTAAAGTATAATTTAAAAAATAAATAAATAAAAAT
GATGGTGCAGTAATTAGGGCATTCTGGAAGTAGTACAGAG
AAGGATACATTGATTCATGAAATTTAAAAAGATTCAATAA
ATTGACTCATGCATATAATAAGTATTAATACATAACAGAG
GCGGTATGGCTGAACAGTAGTAAAAAACAAGAAGCATTAA
ATAAATGATTCTTTTTAAATGGTTCCCTAAGTGGCAAAAA
ATAACCGTAAAGAAACAAACAGAAAAGAAGTTGGATCTCT
ATCTCACAGTATATAGATATAGATTAAATCACCTCCTGAA
ACATTAAAAGACATTTTAACCTTTTATGAAAAAATAATGG
TTAATATTTTTGAACTTTGAATAGTGAAAGTGTACTTTAG
AAACAAAACAAAAACAGAAACAGAAAATATGTATAAAATT
TCTGCTCTAGGAAGAGTGTAAACCAAGAAATAACTTCACT
AATGGGTTCAGAAAATTATATAAGCTCAAATTTATAAAAG
ACATTAATTATTTACAACCTTAAAGTAAAATAAGTTCATA
ACTGGGAGAAGATGTTTGAATAAAATATCTGGTAAAGATT
TAAAATTAAGAATAAAGAATTATTAATAAATAATTAAGAA
CAAACATGTAACCAAAAGACGCCAACTAGCATGTCACAGA
AGAACAATATTGGCTAATAAACTTAGTGAGAAATGTTAAA
CCTCATTAGCACTCAGGAAATATACATAAGACTATAGTGA
GGTAACATTTTATATCCATTTAATTGCAAAAATCAAAAAG
TGTAATTAAGACAAATGTTGCACAATGTGAATCAAAGGTT
TTCTTATTATCAGTGGAGTCAGTGCAATCATTTTGGTAAA
CAGTTTGGCATTATCTAGTGAAATATTTATGTATTTACAA
CCTAACAACTCCATGCCTAGATAAATGCATTAGATAAACT
TAAACACATGCACTGAGATGCATGTATGAGAAGATTCAAA
GGACCTGGTGTGGTTGCTAACGCCTGTAATCCCAGCACTT
TGGGAGTCTGACGCAGGTGGAACTGAGGTCAGCAGTTCGA
GACCAGCCTGCCCAACATGGTGAAACCCCATGTCTACTAA
AAATACAAAAATTAGCTGGGTGTGGTGGCATGTGCCTGGA
AACCCAGCTACTGGAGAGATTGACGCAGGAGAATCCCTTG
AACCCAGGAGGCGCAAGTTGCAGTGAGCTGAGATTATACC
ACTGCCCTCCAGCCGGAGCAAAAAAAAAAAAGTGAAACTC
TGAAAAAAACAAAGAAAGAAAGAAAGAAAGAAGGTTCAAG
GAAGCAGTTCATGTCATGAGAGCACATTTAAATACAAAAC
AGAGGAAACTTAAATATCCATTGACAGGGATAACTTGTGG
CATATTTATATAATGGAAAATTACAGTAAAAGTTTGTAAT
TTATGATTACATGCAACAGTATTAATAAATCTTAGTTACA
TAATGTTGAATGAAAGATGGAAGTCTAAGACTATATGTAA
CATAGTGTTCACTTTTATAAAGTTCAAAAACATTTTAAAA
ATTAAACAATAACTTATTTACAGATGCATACACATCTGTT
AAGCCATACTTTTTAAAGCAGAAAGAATGAAAAGCCAAAA
TCGGGATAGAAACTATCTCTGCGAGGAAGGCCAGAGAAGA
CAGTGCAGCATTCCAGAGTTATAGTTCAGTTATTCATAAG
ATATTGGTTCTTCGAGTGTCATAGTTGTCTGTATATGTTT
AATAAGTTAATTAATAAAATAATGAAGTAATAAATGAATG
AAATAAAGTCTATCCACATGACAATGATGCGGGTGTGCCA
CAAACTAAGAATCGCAACTAAATTAATTCTGAACTTCTGG
AGATTAAAAGCAATTGTAAATGTATTGATTAAAAATGGGC
AGGAGGATTCTGTGGGACTATCTGAGAAGAAATGTCCATA
TGCTACCAATAAGTAAATTAATCAAATATTTAGCACTAGT
AGGCATTTGATAGGGAACCATATAGAATATGATGAATATG
ATTGGCAAGTTTGGGTAAGAAAATACGTGGAAGATATTTT
CTTATTTAAGAAATAGCAAGTATAAAGAGAAAAATATGTA
AATATATGTATATATAGCACACTCAGGGAAGTAAAAGAAA
TAAAAATAGCTGGAACAAAAGGAGCAAATCAGATAAATGC
AAGATATGAATGTAGAAAGTTAAAAAGAAGCCCATGTAAG
TTAAAAGAACTTGAATAGAAGCTAAGAACTATATTAATAC
ATTGTGAGAATAACTTATCAAGAGGAACTATTTACTAATA
ACCCCTGGGCACTATGCAGAGCACATAGCCATAATGCCTT
GTTTAATCTCCACCTCCATTATATCGATTAGGGGACTGAG
GCATTTGCCCAAAGTCATGCAAATCATAAACAATGGAACT
GCTCGAGGCAGTCTAAGCCTGGAGCCCACACAATTAACCC
TAAATTATATTATATACATCAAATTTACTTTATATTTGTT
ATTACATATTTTTCTGATTATAAAACATCTTTAGATTATA
AAATGTATTACCATAGCTAAACAGACATTTTAGAAACTTT
CTGGATAAAATTTCTTCACACAATAAACAATGGCTAACAA
TTTAAGTTTCAACTAATTTAGTAGTTAAATATTATTTAAG
ACTTTATCATGTGTTAAGTATCATATAAGTGGATGTGATA
GACATGGAAATGTGGCACCGAGATTCTCCTTCATCAATAA
TAGCTGGATATTCTCCAGCTGCCAACTGCTTCAATGTCTG
CCTTAGCTGCAAACAGCCACCTCTCCCAGAACAGCCTACA
ACACAAAGTTTGTATCAGTGTCCACTTCTAGAGAATCCAA
CCAGAGGCATTAGCAATTACCTTTTATTAGATGCCTATTA
ATTTCATAGTAACTCTACCTGATGCAAAACCAAGCAACTA
GTTATGATTAAACTGGCAAATATAAGAGGAAATTGCTTAG
CCACAAAGAAAGTTTTAAAAGTAATTCAGGATTCTGCATC
TGGCAATATGGTAGACCAGATGTCCCATGAAACTCTTCCC
CCAACCCTGAAGGAAGCATCTAAAAATGTTGAATAAATTA
TTACACATAAACACACATACACACACACACACATACACAC
ACACACTTTTTAAAACATGTATGACTTAGCCAAAAAGTAA
GGAAAGTCCTTAGAAGCCAGAAAAGAAAATAAGAATCCAG
AGAAATAAGCTATCACTGAAGCTACTGTTCACCCTGGTGT
TGTCTGTCAATTTTTGCTGATGAGGAATTTCTGTTTTGAC
AGGTCAGAAACATTTCAAAGACATCCCCTACAAAAAGCTC
CACAGAAATTCCCCACAGAAATCTCCCACAAAACCAGCGT
CCCTAAAGGCAACATCGTCAGTGCATGAACTAAGAAAAGT
CTTTCTTACAGCAGAAATAGATGGTACAGGCACTTAGCTG
TCTTGTCATCGTTCAGAGCAGTATGGAAGGGGAGACAGAG
AGACATAATGAGACTTATAATATTAGTTTGCTAGGGCTGC
TATAACAAAATAACATCTGGGTGGCTTAAAGATAAACTTA
TTTTCTCATTGTTCTGGAGGCCAGAAGTCCAAAATCAAGG
TGCAGTAGGGCTGATTTTTCTTGAGGCACCTCTCCTTGTT
TTGCAGATAACTCTTTACTCATTGTGCCCTCACATTATCT
TTCCTCTGTGAATACCTACATGTGTTCAAAATTAACTCTT
CTTATAAGAACACAAGTCAGATTGGAATAAGGCCCACCCT
AACAATCTCATGTTAACATAATCACCTCTTTTAAGACCCT
CTCTCTAAATACAGTCACATTCTGAGGTACTAGGGGCTAG
TGCTTCAACATATAAATATCAGCGGGTGGAGAGAGACACA
ATTCAGGCTACAACACTTGTTAGCAATAGGTCTGAAATCA
CTGACCCTAATTTCTCATCTCTTATGCTTTCTTTAACCTA
TTCTATCTCTCCACTAAATCAGCAATTTTTCAAGGCACCA
GTGACCTTTCATCATGTTTGAATCACCTTTACTTGACTTC
CAGGGCACTCCAGACACTCCATTTTCTTCCTACCTTCCAG
GGTACTCCTTCTAAGCAACCTCAGCTGGTTCTTTCTTGTC
TATTCTTAAAACAGTCCTCTTTTTTAGCTACACTTAAAAT
GTAATCCAAGTATATGTCCAGGATTGCCAAATTTATATTT
CCAGCTCAATTCACTTCCCCAAACTCATATATTCATTAAA
CTGTCTACTCAATATTTCTAGTTGGATCTCTATCAGACAT
CTGCAACCCAGCATATCCAAACTTAAATTCCTTGTTCTCT
TCCCTGAAAACTCCTTTCCATGTTAGCTGATGTCAAATCT
ATTCCTCTCATGGTTCAGCCAAAATCATGTTGTTATACGT
GAATCCTCTTTTTACTTGAGTGCATATTAATATTATTATC
TAAAGTTCTTCAAGTAGTAAAAATGTTTTAACAGAATAAG
AGAGAAAAAACAAAAAATACTTGCAATGAACATGTTCAGT
TGACACTAGCAATAGTGACCTAAGATATTTAAACTTTTTA
AACGACTTCAGATTATAATTTATTTTCAACCAAGACACAG
TGAAACAAGTCAAAACAAAACTTTAAGTAAAAAATGGAAA
TATTGAACCCAAACTGAACTCCATCCATTTATCAATCTAT
AAAAATAGCAACAAAATATTTCACATCATTGAAAGTACTG
TGATGTGCAAAGTCTTCTATTCTAAGGCATGACCTTTAAT
TAGATATTACTGCAAAAACTGCCAGATTGGATCCCTAGGG
TGAGTGATGTATAGTGACACAGAAGGAAGTACTGGAAAAG
AAATAACCACCCACTCTCTTCTCCCCATCACCTTATTGTG
TCTGAAAAAGGAGGTACTCCGATCTACCTGCTAATTTCCC
TATGCCTATCCTTTCTTCTCCCAATTAATTCTAATTATGG
CATCCAGCATTCTATAAAAATTTCAAATTAGTTTTAAGTC
ACAATAAAGTTTGTCATCACAAAGCTTCTTAAAGTTTGAT
TAAGCCTCAAGCTCCACTGATGAGATACTTACCAGTTTTT
GCTTATAACTGTATGCCCAGCACCTAATTCATAGTGAATA
CTCACTAATATAGACTGAATCAAAAGTTACTCTGCAATAG
TTACTTCTAACACCCTGTTAGCATCCAAAGTTGACAACTA
TCAGCATGCAGAGGCTGGCAATCTGTGGATTCTGCCATCT
GGCATCTATGCTGAGAAACAGAAACTCCCAAATAACCTTG
CTCCAAAAAGGAACACATTTGTTAATTTTAAAATGCATTC
TTCTGATTTGCTGGGGATAACATGAATAATCTAGCATACT
ATGATATCTCTTTATTTCCTCAACCAGACTTAATTATCGT
ACAATTTTTCAACGAGAATATTCACTTGGACTTTTAAGAA
AAACAATGAACAACTCTTACATTAACTAAGCTCTCTTTTG
CCTTGCCTCCAGGCCTTGTCCTTCTTCCTTCAGCTCTCAC
TTTCGATGCTTCCTGAACCTTCTTCCTCCCCAGTCTTAGT
GAAGTGACACACATGTGTTCTTGCTCAGTCCCCTCTAATC
CTTTCAGAATAGTACTTATTATAACGTGTTGAAACTGTTT
TTTAATTATCTAGATCCTCCAAATGGACCTTAGAGACCAA
ATAACTGGTTCTACATAGAACACAGAAGTATAAAAAGAGG
AAATAAAAGTAAATTCTAGAAATATTTCCATACTTTGATA
TTTTGTATATTTCCATGTTGAAGGTGTAAACTCTCTTTGA
GCAAAGTAGAAGCCTCTACACTTAGTGCTTTGCAAAAATA
ATGAGCAAAAATAGTCTGAAATAGACAGGAAGCTACCAGA
TGGAATGCATCATTAATAACATCTAAATATGAGCCTCATC
AAGAGTTGATTTAAGGGCATGTTTCTTGCTATGTGTCCCT
CCAAAGCTGCCAGTAATGGCCTTACTGAGATCTAAAATTG
TGAGGGCAGGAATTATTTCTATTTTGTTCATTTTGCTCAT
GTTTTCAGAACCCAACACAGGGCCAGATACACATGTTAAG
TACGCAACACATTTGCTGAGTGCTGAATGAAGTTTGCTAT
ATAAAAGTTTGTTGTTTCCTCTTGTTCTTATTTACATTTT
TATCTGTAAAAATCATGTTGACAACTATAAATATCTTCTG
ACCATTTTTTCTAATTTTCAGTCATCCCTTCTTTTTGTGT
ACTAATATTGGAACATTTGGAATCCCCACTCTGCAATCTT
CTTCAGCCTTCCCCTCAGTAGTCCACCAAATGAATCAGTA
GTAGTATCACTATGTTCTTCTATGTGGGGAAAACCACTGA
AAAAAGTGTTTTTCTTACTGATACTTTCAGAATAGCTAAT
GTACTTCACAAAAATTATAGTTAAAATGTTGGAAAAATGT
GTACTATGTGAACATTTACTTAAACATTTAAATATATATG
TATTGTATTTGCCTATCAACTTACATATTTAAATGTGTTG
CATTTGTATTTACATATGTGCAGTATTTATATACCAATGT
ACATATTTAAATCACCAGCATATTGCTCTTCTATATCTAT
ATAAAAATATAAGATAGTTCATTTCCTTCTAATTTTGGAT
GATTTTCATATACTTATTAATGAATCATTAAAACCGTAAC
TTTATTAATTCTGCTAAGCATGTCTTTTAGAATCATGAAA
CCATTTGTACTTTAACAGGTGAGGTACCTCTCACACCAAG
CAAGTCTGAATTTAAATCATTAATTTTTAGAGAGAAACAG
AAATAATTATAGCTCATTTCAAATAACAAATGAAACAAAC
CTACAACAGAAGATTTCTAGACATTCTAGACATTCAGCCT
CTTGACACAATCCATGTCTCTAATTTAGGAAAACTGTAAA
ATATGTTTTAAAAAAGAATATCTGGGAAACTTTTAGGTCC
TAGTTCACTATGATTTCCGATAATGATGGAAAAGGACTAT
GAGATCCTGTGGTAAGGGATTTCCAGCATTTCTGTGATAA
GGATAACTTTATGAGCAGCCATGGTTATGGGAATAACTAC
AGCATGGTCCCATCCATGACCCTGAGGCTTGCAAACAGCT
GAGAAGACTGCCACCTCACATTGCTACCACTATCAATAAG
TCTTTCAACTCCAGATATAAGTCTATCAGGTTTCCATTAA
CAGTCAGTCATTCCACTATATAAAATAGATGATAAACTCT
GAAGACTATTAATAGCATGCAAATTTGTTTGCAACTCCAG
TACTTATGAAAATATGTGTATTTCATTTGTGCATTGATAA
AAAATAGCAAGCATTGACTTACCATTAACAATGAAGATGT
GCTCTTTAGAACTAGGAAAAAGTTGATATGAAATTAAAGC
CTAACTGTAGAAGAACTTTGTGAAAATAACTGAGAATTAT
TGTAAAGCAATTTAACTTTAACAATAGATCACATTTACAT
TATTAAAAACAACAACAACAATAAGATTAAGAACAAGATC
CTGAATAGAAGCAGCTAGTGCCTGCCACCCTTATGGAGAA
AAGTGAAGGGGCAAGTAAATACAGCACCTTGAACTAAACA
TCCAGGCACACGCATTGGGATTTATCAAGAAAACAACTCG
ACCCAAGGATATTGGAGAAAAGCAAGACAGTATGACTGCC
CACCTTAGAGCAACGCAGAGCCAGGGCAGCCTCCCCAACC
CAGGGAATTAGTGAGTAAATGAGTGAGTGACCTCAGGGAC
CCATGCTTCTCCCACAGATTTTTGCAACCCTTAGATCAGG
AGATCCCCTGGTGAACCCCTACACCAGGGCTTTTAGTCTG
GCATGCAGAGCATCTGGTCAGGCACATGCGAAGCCCCGGG
AGCATTAGGTGCCCAGGCTTCCCAGCAAAGGCAGCTGCAA
CTTCAGCGAGGTGGAAGGTCAGACGTGCCCTGGGAAAGGA
GCTAAATCCAGGGGCTGAGCAGCATTGGTCTGCAGGCCCT
GCTTTCATGACACCTCCCAGGATAAGACCCACTGGCTTGG
AACTCCAGCCAGTCACGAGTAGCATTGTCACATCACCTTG
AGATGGAGCTCCCAGAGGGAGGGGCAGACCAACATCTTTG
CTGTTTTGTAACCTTAATCATTGTTGCCTTAGAGATCTGG
GGAATCAGGGGCAATTAGGGACTGTGGTGGTCCCCCAGCA
TGGCACAGCAGCTCTATAGAGAGGCAGCTAGACTGCTTTT
TCACATGAGTCCCTGATTCCATTTTTCTTCTCTGGGCGGA
ATCTCTCCATCAAGATCTACAAGACCCCTGCCGGTGTTTT
CCAGCTGACAGCAGCAGTCCCAAACTTCCCAGGGACTGAG
CTCCCAGAGGGAGGGGTGTACTACCATCCTTGTTATTTTG
CCACCTTACCTATTCTTGCCTTTGGGCTTTGGAGGGTCTG
AGGGGACTACAGGCTGAAGCAGACCACCAACACAGCACAG
CTGCTCTATGACAAAGCAGGCTGACTGCTTTTTAATGTGA
GTCCCTGATCTTATCCTCCTTACTGGGTGGGACCTGTCAA
GCAGGGTACCTACCCACCCCTGTCAATGTGTTTGGGATGG
CAACAGGGACAGAGCTTTTCAGGGACAGAGCTCCCAGAGA
GATCTGCAGGCCGCCATCTTTGCTGTTTTGCAGCCTTCAC
TGTTGATACCTTCAGGTACTGAAACATCCAAGGTGACTAG
GGACTGGAGCAGACCCCCAGCATACTACAGCACCCTTATG
GAAAAGCAGCAGGACTTTTTGTTATGTGGGTCCCTGATCT
CATACCTCCTCATTGGGTGGGTCCTCCCAGCCTAATTCTC
CAACCACCCCACAGCTGGCATTTTTGAGCCAGTAACAGCT
CTACAACTCCCTGGGACAGAACTCCCAATGGGAGCGGGGA
TTGCCGTATTTGCTGTCTTACAGTCTTCATGCTTGCTGTC
TCCACAGTCTGGGAGTCCACGGTGACCAGAGGTTGGTCCA
GTCCCCCAGAACAGAGCACCTACCTCACAGAAAAGTGATC
AGATGGTACTCCATGCAGGTCCCAGTACTCTCTTCTCCCT
ACCGGGCAAGACCACCTGACCTATGACTCCAGCAATACCG
TGCTGCCCCCACTTTACCACTTTAATCAGAGGGAGCCCAG
CAGTTAAAGCAATACCCACACACAGAGATGAGAAAGAACC
AGTGCAAGAATTTGAGCAACTCAAGTGGCCAGAGTGTCTT
ATCTCCTCCAAACAACTGCACTAGTCTCCAACAAGGGTTC
TTATCCAGTCTGAATTGGTTGAAATGACAGAAATAGAATT
CAGAATATGGATAAGAATGAAGATCATCAAGGTTCAGGAG
AATAGCAAAATGCAATCTGAGGAAACTAAGAATCAATAAA
ATGATAAGAAGCTGACAGATGAAACAGCCAGTGTAGGAGA
GAACCTAACTGATCTGAAAAGGCTGAAAAACACACTACAA
GAATTTCACAATGCAATCGCAAGTATTAACAGCACAGTAG
AACAAGCTGAGAAAAGAATCTCAGAACTTGAAGACTGGTT
CTCTGAAATAAGACACTCAGATGAAAATAAAGAAAAAAAA
GAATACAAAGAAACAAAACCTCCAAGAAATACGGGATTAT
GTAAAGAGGCTAAATATATGAGTCATTGGCATCTCTGAAA
GGGACAGGAGAAAGCAAACCACTTGGAAAACATATTTCAG
GATATTGTCCATGAAAATTTTCCTACCTTGCTACAGAGGC
TAAAAGTCAAATTCAGGAAATACAGAGAACCCCTGCAAGA
TTAAACACAAGCAAATTATCCCTAAGATACATGATCATCA
GATTTTCCAAGGTCAAAAAGAAAGACTGTTAAAGGCCGCT
AGACAGAAAGGGCAGGTCACATACATAGTGTTAATAGGGG
GTCCTTGCTCCCAGAGCTCCTAAGATGGTGGTGGGCCACT
TCCAGAATGGCAGCAGGCCACTTTCAAGATGGTGGCAAGC
CTCGTGTTGTCTGACCTGGGATTCTTGGCCTCACAGATTC
CAAGGAATGGAATCTTGGGCTATGCGGTGACTGTCGTAGT
GCTATTAGAAGCCGTGGGTCACAGAAGAGAACCGTGGAAC
CCAATGACTAGTGTTCAGCTCTATTAGGATGAACCCAGGC
ACTTAGCTGTGCAGGAACAATGGCAAGCCTTTAGCCCAAT
CGGGAGTGGCAAAGGGCGTCTCACTGGATCAGGAGAACAG
TGGACACCCTGCCAGATCTGGAGGGATGGAAGTCAGCAGC
AGGTCTGCGACAGCAGCAAACAGCAGTGGTGCTGTTTTCT
TTCACAGCAAACAGCAAGCGAAAGCTCAGCTCGAACCGTA
ACAAAACATGGACCAGAAGAGTGCAGCTGCAAGATTTAAT
GGAGTGAAATAGAGTGAAAACAGAGATCCCATTTAAGGGG
AGGGGACCCAAAGGGGGTTGCCATTGCCAGTTCAAATGCC
TGGGTTTATATCCTGATCCTTGTCCCTCCCGCTGTGCTCT
CAGAAAATAAATGATTGGCTGTTTCTTTACCTCCGGTTTT
TGCCTAATTAGCATTTTAGTGAGCTCTCTGATTGGTTGGG
TGTGGGCTAAGTTGCAAGCCCCATGTTCAAAGGTGGATGT
GGTCACCTTCCCAACTAGGCTTAGGGATTCTTAGTCACCC
TAGGAAATTCCAGCTAGTCCTGTCTCTCAGTCCCCCTTCT
CAACGGAAAACCAAAGTGCTGTTGGGGAGGTTGGGCAACA
ACCACTCTAACTGCTTCCTGCTAAATTGGGGCATAGTAGA
TGTTGTACAGTTGAGATTTCAGAAGATTGAGGGTTCGAGT
CCCTTCGTGGTCACCAAAATGTTACTGGAGGGGGTGGTCC
TTGCTCCCAGAGCTCCTAAGATGGTGGTGGGCCACTTCCA
AAATGGCAGCAGGCCACTTCCAAGATGGTGGCAAGCGTCA
TGTTCTCTGACCTGGGGTTCTTGGCCTCACAGATTCCAGG
GAATCTTGGGCCTTGTGGTGACTGTTGTAGTGCTATTAGA
AGCCGTGGGTCACAGAAGAGAATTGTGGAACCCAGTGACT
AGTGTTCAACTCGATTAGGATGAACCCAGGCACTTAGCCT
TGCAGGAACAATGTCAAGCCTTTAGCCTGATCAGGAGTGG
CAATGGGCACCTCGCTGGATCAGGAGAACAATGGACACCC
TGCCGGATCTGGAGGGATGGAAGTCAGCAGTGGATCTGTG
ACGGCAGCAAACAGCAGTGGTGGATGGCAGGCGAAAGCTC
AGCTCGAACCATAACTAAACATGGACCATAAGAGTGTAGT
TGCAAGATTTAATAGAGTGAAATAGAGTGAAAACAGAGCT
CCCATATAAGGGGAGGGGACCCAAAGTGGGTTGCCATTGC
CGACTCGAATGCCTAGGTTTATATCCCTATCCTTGTTCCT
CCCACTGTGCTGTCAGGCAATAGATGATTGGTTATTTCTT
TACCTCCTGTGTTTGCCTAATTAGCATTTTAGTGAGCTCT
CTGATTGGTCGGATGTGGGCTAAGTTGCAAGCCCCTTGTT
TAAAGGTGGATGTGGTCACCTTCCCAGCTAGGAGTAGGAA
TTCTTAGTCGGCCTAGGAAATTCCAGCTAGTCCTGTCTCT
CAATAGGAAACCCCATGAGGCTAACAGTGGACCTCTCTGC
AGAAACTCTACTAGCCAGAAGACATTGGCAGCCTGCATTC
AACATTCTTAAAGAAATAAAAAATCTTCAATCAAGAATTT
TATATCTAATGAAACTAAGCTTTCTCAGAAAAGGAGAAAT
ATCATCCTTTCCAGATCAAATGCTAAGGGAGTTTGTTATC
ATCAATCCACCTTAGAATAGACATTGAAAGAGCACTAAAT
ATGGAAAGCCAAAACCATTACCAGCCAATAAAAACAAAGC
TAAGTACACAGACCAGTGAAATATAAAACAACCACCCAAA
AAAGTCAGCATAATAACTGGTTAAAAACACATGAGAGGAT
CAAATCCACATGTATCAATACTAATCCTGAATGGAAACAG
CCTAAATCTCACCATTTAAAAAGTACAAAGTGGCAAACTG
GATTAAAAAAAAAAAAAAAAAAAGCAAGATCTAATGGTAT
GCTGTCTTCAAGAGACCCATCTTGTATGCAATGACACCAA
TAGGATCAAAATAAAGGGATGGAGGAAAATATATCACGCA
AATAGAAATCAGAAAAAAGCAGAGGTTGCAATGCTAATTT
CAGATAAAACAGATTTTAAACCAGCAAAGAACAAAAATGA
TGAAAAAAAAGGGCATCACATAATGGTAAAGGGTTCAATT
CAAGAAGAAAGCCTAACTATCCTAAATATATATGCAATCA
ACACAGGAGCAATCAGATTTATAAAACAAGTTCTTAAACA
CCTACAAAGAAACTTAGACTCCCACAAAACAATAGCGGGA
GACATCAACACTCCAATGACAGTCTTAGAGAGATCAGTGA
GGAAGAAAATTAACAAGGATATTCAGGACCTGAACTCAAC
ATTGGACCATATGGATATGATAGACCTCTACAGAACTTTC
TACCCAAAAACAACAGAGTATACATTCTTCTCATTGCCAC
AAGGCACACAAGTTAAAATTGACCATACAATCCAACATAA
AAAAAGTCCTCAGCACATCTGAAAGAACGAAAATCATACC
AAACACACTCTCAGACCACAGCACAATAAAAATTAAAATC
AAGAATAAAGAAAAACATCACTCAAAGCCATGCAATTACA
TGGAAATTAAATGTTCCTTGATGACTTTGGAGTAAATAAT
GAAAGTAAGGCAGAAATCAAGAAGTTTTTTGAAACTTGTG
AAAAAAAAGATACAACACACCGGAATCTCTGGGACACAGC
TAAGGCAGTGTTAAGAGGGAAATTTCCAGTATTAAACGCT
GACATCAAAAAGTTAGAAAGATCTCAAATTAACAATCTAA
CATCACAACTAGAAAAACTAGTGTAGCAAAAGCAAACCAA
CCCCAAAGCTAGCAGAAGACAAGAAGTAATCAGAATCAGA
GCTGAACTGAAAGAGATTGATACAGAAAAACAAATCAAAA
AATCATTAATCTGGGGGTTAATTTTTTTGAAAAAATTAAT
AAGTTAGATAGGATAGTACCTAGACTAATATAGAAAAGAG
GTAAGATCCAAATAAACACAATCAGAAACAACAAAGGAGA
TATTACCACTGTCCCCACAGAAATACAAATAACCATCAGA
GACTACTCCAAACACCTCTATGCACACAAACTAGAAAACC
TAGATGAGATGAATAAATTCCTGAACATATACATCCTCCC
AAGACTGAACCAGGAAGAAACTGATTCCCTGAACAGACCA
AAAATGAGCTCTGAAATTAAATCAGTAATAAATAGCCTAC
CAACACACACAAAAAAGCCCAAGACCAGACAGCTTTACAG
CTAAATTCTACCAAGTGTACAAGGAAGATCTGGTACCATT
CCTATTGAAACTATTACAAAAAATTGAAGAGAAGTGACTC
CTCCTTAGCTCATTCTATGAGGCCAGCATCAAAGAAATGA
TACTAAAACTTGGCAGAGGCACAACAACAACAACAAAAAG
AAAACTTCAGGCCAATATCCTCAATGAACATGTATGCAAA
AATTGTCAACAAAATATTGGCAAAAAAATCCAGCAGCACA
TCAATGAGCTAATCCACCATGATCAGGCAGGCTTTATCCC
TGGGATTCAAGGTTGGTTTAACATATGTAAATCAATAAAT
GTCATACATCACATAAACAGAACTAAAGTTAAAAACCACA
TGATCATCTCAATGGATACAGAAAAGGCTTTTGATAAAAT
TCAACATCCTTTGATTTTAAAAACTCTCAAAAACCAGGTA
TTGAAAAACTATATCACAAAATAATAAGAGCTATATATGA
CAAGCTTACAGCCAATATCATACTGAATAGGCAAAGCTGG
AAACATTCCCCTTGAAAACTGGCACATGAGAAAGATGTCC
TCTCTCACCACTCCTATTCAACACAATATTGAAAGTCCTG
GCCAGAGCAATCAGGCACAAGAAAGAAATAATGGGCATCT
AAATAGGAAGACAGGAAGTCAAACTATCCCTGTTTGTAGA
TGACATGATTCTCTATCTAGAAAATTCCATGGTCTCAGCC
CATAAGTTCCTTCAGCTGATAAACAAATTCAGCAAAGTTT
TAGAATACAAAATCAACATACAAAAATTCCTAGCACTCCA
ACAGTCAAGCCAAGAGTCTCATCAGGAAAACAATCCCACT
CACAATTACCACATAAAGAACAAAATACTTGGGAATACAA
CTAACCAGAGAAGTGAAAGCTGTCAGCAAGAATTACAAAA
CGCTGCTCAAAGAAATCAGAGAGGCCACAAATGAAGTATA
ATCTCATGCTCATAGATAGGAAGGATCAATATTATTAAAA
TGGTCATACTGCCCAAAGCAATTTACAGATTCAAAACTAT
TCCTATCTAAGTATCAATGCCATTCTTCACATAACTAAGA
GAAAGCTATTTTAAAATTCATATGGAACTAAAAAAGAGTC
TGGATAGCCAAAGCAATCCTAAGCATAAAGAACAAAGCTA
GAGGCATCACATTACCTGAATTCAAACTATACTACAGGGA
TACGGCAACTAAAAAAGCACGGTCTTGGCATGAAAACAGG
CACATAGACCATAGAAACATGGTAGAGAACCCAGAAATAA
TGGCGCACACCTACAACCACCTGATCTTTGGCAAAGCTGA
CAAAAGCATGCAATGGGGAAGGGACTCACTATTCAATAAA
CGGTGCTGGGATAACTGGCTAGCCATATGCAGAATATTGA
AACTGGACACATTTCTTACACCATATGCAAAAATCAACTC
AAGATGGATCAAAGAGTTAAATGTAAAACCCAAAACTATA
AAAGCCCTGAAAGACAAACTAGGTAATATCATTTAGGACA
CAGGAACAGACAAAGATTTCATGACAAAGACACCAAAAGC
AATCACAACAAAAGCAAAAATCGACAAATTTGATCTGATT
AAACTTAAGAGCTTCTGCTCAGCAAAATAAACTATCAACA
CAGCAAACAGACAATCTACAGAATGGGAGAAAATATTTGC
AAACTATACATCTGAAAAAAGTCTAATATCTATAGGAAAC
TTTAATAAATTTATTAGAAAAAAAACAAGCAAGTCCATTA
AAAAGTGGTCAAATTACATAAACATCAACTTTTCAAAAGA
AGATATACATGCAACAAACAATCATATAAAAAATAGCTCA
ACATCACTGATCATTAGAGAAAAGCAAATCAAAACCACAA
TGATATACCATCTCATACCAGTAAGAATGGCTATTATGTT
TAAGAAGTCAAAAAATAACAGATGTTGATGAGGTTGTGGA
GAAACAAGAACACTTATACACTGATGGTGGGAGTGTAAGT
TAGTTTAATCATTGTGGAAAGCAGTGTGATGATTCCTCAA
AGAGCTAAAAACAAAACTACCATTTGACCCAACAATCCCA
TTACTGGATATATACCCTAAAGGAATATAAATCATTCTAC
CATGAAGATACGTGCACCCACATGCTCATTGCAGCAATAT
TCACAATAGCAAAGACATGGAATCAACATAAATGTCCATC
AGTGGAAGACTGAAAAAAGAAAATGTGGTATGTGTACACC
ATGGAATACTACTCAGCCAAAAAAAAGAATGAGATTATGT
CCTTTAGAGGAACATGAATAGAGCTGGAAGGCATCATCCT
TAGCAAACCAACACAGAAACAGAATACCAAATACCATATG
TTCTCACTTACAAGTGGGAGCTAAATGATGAGAACACATG
GACACAAAGAGGGAAATAATAGACACTAGAGCATACTTGA
AGGTGGAGGTCGGGAGGAGGGAGAGGATCAGAAAAAACAG
CTATTGGGTACTAGCCTTAGTACCTGAGTGACAAAATAAT
CTGTATAACAAACCCCTATGACACATATATGTAATATATA
CAATATGTTATATATATGACCTATATAACAAACCAAACAT
GTACCCCTGAACCTAAAACAAAAGTTTTTTAAAAGCATAT
TAAATTTTAAAATAAAGATGAAAGTCAGGAATTCATAAAT
AGATTCATAAATAAATAATCACTTAATTAAATTCCAGGAA
TACTTATAGTTTTGTCTAACAATATACCACAGAATGTAAT
AATCTCTGTAACTTATATTTAAACAATGTGCTTATGCAGA
AAGAGTCACTATGCTGGGCAACTCCATTCCAAACCTGCTT
TCATTTTCTGCATGCATATTTACAAATTTTGTCCTTTTTG
TATCCTAGATTGCTTGTAAACTTCTTTATGTTAACAAAAA
TTAAAGACTAATTAAAATGAATTTAGTTTAGGTGTCCATC
AATGAGCTATAGGCCAAACACAAACTAGATATAAGTGATG
GAAGATAATACATATGCGAAAAGTATTACCAGTAGAGGTA
CCAGCAGTTTTTGATGAAGAACAGATGTATATTTACCAAA
ATGATGTCCTAATACAAATAGTCAGTAAAATCTGTGGAAA
TCAAGTCACTAAACCTTAAGATTTTAGGCTTTAACTCTTA
AAATAATTTTTGGATGCCTGAACAGCTTTTTTTATTGTTG
TTGTTGGGTATAATACGACTTCATACTCCTCAGTTTGCAA
TTGAGAAAAAGAAGCTACTTGTACTAGTGAGAGGTGAAGC
CAGCTGAACTTCTTGGGTTGCGAGGCCCTTGGAGAACTTT
TCTGTCTAGCTAGAGGATTGTAAAAGCACCAATCAGCATG
CTGTGTCTAGCTAAAGGATTGTAAATACACCAATCAGCAC
TCTAAAAATGCACCAATCAGCGCTCCGTGTCTAGCTAAAG
GACTGTCAATGCATCAATCAGCACTCTGTAAAAAACGCAC
CAATCAGCACTCTGTGTCTAGCTAAAGGATTGTAAATGCA
CCAATCAGCACTCTGTAAAATGAACCAATCAGCAGGACAT
GGGTGGGGCCAAATAAAGGAATAAAAGCTGGCCACCTGAG
CCAGCAGCACAACCCACTCAGGTCCCCTTCCAGGCTGTGG
AAGCTTTGTTCTTTTCCTCTTCACAATAAATCTTGCTGCT
GCTCCCTTTTTGGGTCCGCACTACCTTTAGGAGCTATAGC
ACTCACCGCTAAGGTCTGTGGCTTCACTCCTGAAGCAACA
AAACCGTGAACCCACCAGGAGGAACAAACAACTCCAGACA
CACCACCTTTTAGAGTTGTAATACACTGCGAAGGTCTGCG
GATTCACTCCTGAAGTCAGTGAGACCAAGAACCCGCTGGA
AGGAACCAATTCCAGACAAAATAGCTTAAATTAAGAAGGA
ATTTAAAGCCTCTCAAAAATGAAAAGTTTAGACTGGTGAC
ACCTACAGACATGGATTGAAGCAGGAGCCCATCTATTCAC
GAATATTTTATTTTTCCCCATCTCCAGTTACAATTCCCTT
GCTTCATTCAGAAGCAGATTTTCCTTCATGGTGGCAAGAT
GTCTGCAACTGCTCCAGAAATTGTATTTATTCTTGTTGAG
TCCATAAAGAAAGAGAGTCTAGACCACAATTTCAAGAAAA
ACTTCTATTGGGTCTCAAAGCATCTGATAGAACCATGCAT
CTACTTTTAAATTAAAAACTGAGGTCAGAGGATAAAGTTC
CTTAATTGACTTAGCCTGCTAACGTTTGTGAAAATAAATA
ATTCAAATTAAAGCTGTTGGAATTTTCAATTATTTTGAGT
CTTAAAGAAAATGTGATTGTGTCTCTAATTATATATTAAC
TTTTTCCTTACATACTTTGTCCTGTAAAATGTTGTAAAAG
ATTAAATGACACCAGAGATAAGCTCCCTTCCCTCTTGTTT
ACCCTCATTATAGGTTAACTTCCTTCTTTTATCTTTTGCA
CCTGACTCAGATCAGATAGCACGAAAGACTCTATGATTAT
CAAGTTGCTCAAGATGAACTGTTAAGTATACCTTTCCCAA
AAATGAACGAGCTGTGACTAATCAAATTGTTGTAATTCAT
AAACCAGCTTTATATGAAAAATATTATAATCCTACTAATT
TCTTTTTTCTACCTATAAAGGTAAAACCCTAGTTCTCCAC
TTCAGAACACAGACCCCATTCATTTGGTGTCTGTGTTTCC
CAGACAGCCATCCTTAAACTTCACACTTCAGTAAATTCTT
TAGAACTGGATTCTTATCATTTTGATTATTTCAGGTTCAC
ACATTCTTGTTGGGAGCTTGAATGAGAATGGGGTGGAGAA
GGGTTCTAAGGTCCTTGGATTGAGAATAAGGGGGAAAAAA
AAGTGGTTTTACAGAGGGGAATCAGGAATTGTTACCAAAA
ATGAGAGAATGGATGTCTAGTGGTATAAAATAACATGTGC
ACTTAAGAGGATGGCAAGTAAATAATTATCACTAATGCCA
TATTACATAATAATTTTCCATATTTCATTAAATACAGTAA
GTGAGGTTATCAAAATCATGCCATATCAGTCAATGTCCGT
GTTTCAAATGTAAATACAAGACACATTACATAATATGATG
TAAAACAGTGAAGTTCACACTAAAGTCATATATAATAAGA
TACATTTTGTGTTAAGCAAAATCTTCATTTTCCTATATCC
TGGATATCATTATACAAAAATAATATTGATAGTGGAGTTA
TTAAATTTAATATTTGGCGTATCTGCCTATTGTAGTTCCA
AGCTATCAAATTTTCATTTTACTTCTATTTCTAGCAACAA
ATAGGAAAGTCAATCAATTTAGATTTCATGTTCTATGAAC
TGTCTTCTAGCTTAAAAATATTAATGTAATAAATCACTAG
GTTTCAACTTTTATAAATACGATGAGTATTTTATTATAGA
ATCTTCAATTTCTCATCTATTTTATATTGCTATGGTTGAA
GTATAGAAAGGGAAGAAATTTGGTGATTTGCTGTATTTTC
CTTAATAGTCAACACCACAAAAAAAAGTAGCTATTCAGTG
GTTTTTGATTGTCGAAAAAAGTGAGTGAACAGACAGAAAA
TGACCACAATGGTAGTATTTTCATAGTTATTTGTAGATTT
ATGTAAACTAAAAAAAAAAAAAAAAAAAAAAAAAATCAGT
TATCTGCACAGTAAATTCGCAGATGGAGTTGACCCAGGCC
GTGCTCTGCCTTCTTGTTTCAGCTCTCATACTGTAAGTAA
GTGTCCTTTTCATGGTCTTAATAGTGCCACTTTTTTTTTT
TGTTTTGTTTTTTGTTTTTTTTTTTTTTTTTTTTTTGAGA
CGGAGTCTCGCTCTGTCGCCCAGGCTGGAGTGCAGTGGCC
GCATCTCAGCTCACTGCAAGCTCCGCCTCCCGGGTCTACG
CCATTCTCCTGCCTCAGCCTCCCGAGTAGCTGGGACTACA
GGCGCCCACAACCTCACCCGGCTAGTTTTTTGTATTTTTT
AGTAGAGACGGGGTTTCACTGTATTAGCCAGGCTGGTCTC
GATCTCCTGACCTTGTGATCCGCCCGTCTCGGCCTCCCAA
AGTGCTGGGATTACAGGCTTGAGCCACCGCGCCCGGCCTT
TTTTTTGTATTTTTATGCATTTGTTTGTTTCCCCGTTTAA
TAGCTCTTAAGTGTAATGTTGAGGTTCTGCTACTGTTACT
AACTGCAAGAAGACTGTGATGTACCTTACAGAGAAACATG
TGTGTTAGACGAGCTTTCTTCAGTCATGAGTTATAGGGCT
GCTGTCTGTGAGTTCAATGTGCATCCAGATAACCGCCAAT
CTGTATATGGGCCTGCTCTAGAAAGTGCTAAACTAACATT
TATTGTGCATAAAGAGGCTATAGAAGAGACGGGAAGGCAG
CTAAATTTGTGAATTCATGAGGTGATAACTGATTTAAAAA
CAACAAAAAAAGCACAGTAGGCAGTACTGTTATGAGGCTG
AAAGCCAAAAAAGTTTACATTACTGTTTACAGCCATGTTA
CCCAGAATCAGCAAATGTGAAAACTTTCTTGGCCAATGTT
TTATTATAAGGAAATACTGTATATATTTAATTATGTGATA
GAAATATATATTTTAAAAGGTGTCTTTAAACAGACATATA
CATAAAACAAGTTTATATATTTGTTGACAAAAATGTGACC
AAAGGTTTATAGAATCCTATTCCTATACTAACCTAGAAGT
AGTGGTTTAGTATTCACTAACGCAGAGTTGATGGCTACTT
TATAGAACATAAGTAGCACAAATAATGAGAACTTATGTGT
GTGTGTGTGTGTGTGTGAATCAACACACTGAGGGGTATGC
AAAAAAGTGCTAGACACAGTCCCTGGCTTTGCGTTAACGT
TTGAGGAACAGACAAGAACGCAGTGGGTCATTCAAATAAA
ACTACAAGATAGAGTCCTAATGCTCAGCATGAGTGAAACT
TTACACATATAATTACATAAAAATTATTCATGTACAATTT
ATATATACTATGATATATATAAACTTACACACAAGTTCAA
TGCTTATATTTTATAAATTGTAATATATAAATCATATACA
ATATAAATGCACACATACACAGTTCATTCAAATGTTCTAT
GTTACATTATTGTATACATAAATTATACATATACAATTTA
CATACATACAGTATTACTCTCTCTGAGTCTTAGAACCTTA
CCATGTAGTTTTATTTTGCTTTGTTTTGTTTTGTTGTGTT
TTGTTTTGTTTTGTTTTGTTTTTGAGACAGAGTTTTGCTT
TGTCATCAGACTGGAGTGCAGTGGCATGATCTCGGCTCAC
TGCAACCTCCACCTCCCAGGTTCAAGCGATTCTCCTGCCT
CAGCCTCTCGAGTAGCTGGGATCACAGACATGCGCTGTCA
CGCCCAGCTAATTTTTGTATTTTTAGTAGAGATGGGGTTT
CACCATGTTGGCCAAGATGCTCTCTATCTCCTGACCTCGT
GATCCACCTGCCTTGGCCTCCTAAAGTGCTAGGATTACAG
GCAAGAGCCACCGCGCCCAGCCACCATGTAGTTTTATTTG
GATGATCCAATGTGTTCTTGTCTGTCCTTTAAATGTTAAC
AATACAAAGTCAGTCACTGTGTCTAGCACTTTTTTGCATA
CTCCTCAGTGTGTTCATTCTGTAACAGTGGTCCCTAACCC
CCAAGTTCCAGACTAGTACCAGTCTGTGGCCTGTTAGGCC
CACATCAGGAGGTGAACAAGCATTAACACCTGAGCTCCGC
CTCCTGTCAGATCAGCAGCGACATTAGTTTCTTATAGGAT
TGCAAACCCTATTGTGAACTGTGTATGCAAGGATCTATGT
TGTGTGCTCCTTATGATAATCTAACTAATGTCTGATGATC
TGAAGTAGAACAGTTTCATCCCGAAACCATGCCCCACCAG
TCTGTGGACAAACTGTCTTACAAGGAACCAGTCACTGGTG
CCAAAAAGGTTGGGGACCACTGTTCTATAGGATATCTCTA
ACCTTCTTGTAGAAGAAGCAAAAGAGTGTTTGAAATGGCA
AGTTATCTCTTTTATTCATTTTAATGTAAAAAGATGGCCT
TCATAGAACTTATGAGAGCTGTTAATAAGCTTCAGTAATT
TGTCTTCTGTTTGTCCAATATAAGGTATTAGTAACACAAA
GGTTGAAGCACAGACATAAAAATGCATTATACTAACATGA
AGTTAGGTTAAATTACCTGAAATATGTTCAGAAATATTCA
CATGAGTAATGACACTTTATTAGGAAAACAGGGTAACCTA
AAATGAATGATATTAATAATCTAACAAATTTTCTGAAAAT
GAGGCCATTATCTTTACAGTTTCAAGTACTTTAAAAGCTG
CTTGAATTTCCTTCATGGGGAACAATAATAATAGGAAACC
ATTATTCTGCCTGTGAATCAGCATGTGCTCTTTGAAATTA
GCCTATATTTCTAGCATATGAAGGATATATGCTTAATTAC
TCAGAAACTTTCATTTAAATGAAAATATTGAGTTACCATT
TGAAAAGTTCCAATTTGTTTAAATAATTTAATGTGAAGCA
AACTTGCTGGTGCACAAGAAGGAACATAATTCCTATGAAC
AGAGGTACACCCCTTTCACACATAGTGACAGAGCAAGAAT
TGAACATAGGTCTGGTCTTATATCATGACTCTTGCTAATG
TACCAAATTCCTTCTGCCACTTTTCCTTAATCCTAAATTG
TCAACTTTCTAGCCTCAAATTGTTTTCAGTTAACTATCTC
TAATAAGCATTTTTGATAAACAGAATAATGGTCAGTAATG
GAATGTCAGCTATGTCACCAATCTAACAATTTCCACAATT
AGTGCTACAGAACCATGCCCCATGTTTATTACACATGCTT
CCAGATCACGAATTAAAACGTTATGTTTTTTCTGTCAAAA
CATCCTGTTTCATTTTCCATTTTCTAATTCATTTAGTTCA
CTCATGCTGTGATCATTGGCAATCCACAGAAAGATGAATC
CTTTTGATTTTATATGAGCATTCTCTAGAAAGTTAGAATC
AGATGTAGAATTACTGTGAACAAATACTTTACTCTCAATA
TTACAATCCTGGGTAGTCCCAAGTATTTACACAGATTGAG
AAATGGTCTTTTGATACACTAGTTTTATTATTCTATGTTT
TCCTCTGAAAAACAGAAAATTCCATGCTGCCATTTCCATT
GAAAAAAATAAATTACATGATTCCTTTCCTCGCTTCTCTT
AGAATTGTTCAAGCTAGAATCAAGTAGAAATGGCATGCAC
TAAATTCTTATTTTCTGATGATATCTAAGCCAAAGAAGGT
GCTAGTGACTAAAGGGCTACTAAGAAATGCAATAAATCTT
TACTCATGGGTTCGTACCCACTTACTTTAGCAATGGTCCA
TTTTAAAAAGAAGCATTTTAGTTTTAAGTGTTGATCGTAA
AAAAACACAATCATTAATGGAGTAGAGATTTCCTTCTTGA
TGGCTTATGACTGTCAGTAATAAAAATTGGTTAACACTTC
CCTCGCTCATTAGGTAGAATTATTCCCTTGATTGGTGACA
TCAATATATTTGTAACAACCCCATCTGCAATGCTGGCAGC
CTGGCCTAAAATGTACTGATAAAAGGAACAGAAGTAGGCA
TTTTGAGAGAAAGCTATTCTAATCATTCAAGGGCAGACAA
AGTCAGACATGATATGATTGTGCATTAGATTGCCCCATAC
TTTTCATGCTTATGATTACGCTATACATATTTAGCTCCTG
AATATGAATCTTAAATAATGTGATTGAACAACTTTTTGGA
AAAAATGCTGATTGAAACATATTCAAAATATCTTCAATTT
AAATAGCAATGGTAGAGAAAAGATTTTAGGTCAAATGAGA
GCAATGTAATGGCTTAAAGTCAGTGTATAACGTGTGTACT
CAACTTTGCAAAGTAACTTAAAAATAAATCTCGAAACTGA
ATATTACTGATATTTAAGAGAGTTTTCTAAAACGTGTATC
TCTTGTTGATCATTAAAAGAAATATATTTAAACCACGTAA
TGTAAGTTCATTGAAACTACAGATTATGAAAAACACTCTA
TTTTAGATGAATAAATAAGAGCAAATAATTATAGCCTTAT
CCATGTCGGCAAAAAACATCCAAACATTGTTTTCATCATT
TCAACCCCTTGATGTTACAGCTTACCCTACAGTACCTTTT
TCTTGAATCAGATATTGATGGCTGAAGTCGTGGAAAAGGC
ACAAATGTGGATCCGCAAGGAACTAGCTGTGGAGACATTA
TGATCTTCTGCTCAGATACTTGTTCAAGAGAAAGAAATTT
ATTTACAGCCACAAACTCCTTTCATCCAGTAGCATGATCA
AAGAAATGGAGGCTTGTGTTTTTATCATTATTTTTTAAGG
ATTTTATAGGATGTAAACATTTCAGCTTCAGCAGCTGATT
CTAATTTCTTTAATGGTAACTTTGATTCAGCATTGCTTGG
CAGACTATTAAGGAAATGTTGATGATGCAGGAAGACCAGT
GTACTGGTTAACATGATTATTTTACAGAACACTGTGCATT
CATTAATAGCAAATAAATTGTCATAATATTCCTCTCGGCT
TCTTTCTAAAAATCTTTTACATTTATTTGGTCTCAAGATG
TTCGGTGCTCAAAATACAGAACATACCACTTGTTTCAGAA
AATATAACCTTTGATCTTTTCTCTGGTAAACAAAATCAGA
TGTTAATTTTAACATCCATCTCCCATGAGATGGAGATCAT
GTCTACCAAACACACAGGACTGATGACTCAGAAGAATATG
CAGCAATCATATTTCATACTAGCAAGGAGTATGAAATGTC
AAATTTTAAGAAGACACTACATCCTACAAAATGACTGATA
CATTTAGAACTACAATAAATATGAAGTTTATTGTGGCCAT
AACAGGAATGGCAGAATACACAAAGAAAATATATATATAT
GTATAAATCCATTAAAATGTAACAATATAGAAAATATACA
AATCCCATTAAAAGGCAACAAAATGTTAGGAGCAGATTTA
AAATTTAGATGATGACAATTTTGCAAAGTAGAATATAAAT
ATTTTTTGAAGTCTTAATCATGACAGCCTTGTTTTGATTG
AAAAATTAAAGCAATAACAGACAATTAGTTAAATATTTTA
ACTAACTGTTCAGTAAAAGACAACTAGTTAAATATTTTTG
GTATATCAACAGTACGAAATAGTATTGTAATCACAACTAA
TGATAGACAGCTATTCACAAAGTACTATTAAGTAGAAAAC
CGATATAGAAACAAATAAAAAATAGGTCATCAACACCATT
TGATTTCATCCTGTTTAGGTAAAGTATATACATGTAAATA
TAGAAAAATTGGTAAATATTATACACCAACTTATTAGCAT
TGCTGAAATTATGTTGTGTGTGTTTTTTTTTAAGTTTCTA
GTAATTGTCACTAATCAGTATTTTCCACTTTCCTATAGTG
ATCACATACTGTTTATGTAATATAAATATAGTGCTAACAA
AATAAGAAACATTATTTATACTTAATAACATCTCTATCAC
AAGATTTAACTATGATTTTACTTCCTAAAATGTTTATCCC
TTCAAAACCGCTTTTTGAATGTTATATTAGAAGACTCAAA
AAGCTACTCTCTGATGACATTAGATCATTTAACAATAGGC
CATAGTGGAAATCACATCATGTCCTTTTCCTAACTACTAT
TTAATTATTACTTCGGCCCCTGACAATTTCCCAGAATTAT
TTGTTAGTTTCAGACACAAACTTAAAAGGATGAATCAGAA
GCCAAAGCTTTACTGTAAATAGCAATTTTACACAACATAA
ATTCTTGAACTTATCACTGCCCAGAGATGAAGAACCATGT
CCTCTAATATTCTCATAACTTTTATTCTGCTGAAAAGTCT
GTGGGGAGTTACTTGTCCCATTTCTTCAAGTGCAGGCTTT
GCCATCTACAGCTTTGGAGACATTTTCTTCAACTCAGCTG
AGCTAGACCCATCCATGTCTACTGACCTCATCAGTGAAAA
TATATTCTTGCCATTCTCATAGCAGAATCCCCTCACAGAC
TTCCAAATGGACAAGTTACCACCTGAGTATTGTAACATCA
AGAAAAATGACATGGAATAAAAGAAGACAAACTTTGTAGT
CAGACTGATTTGGATTTAAATCCAGCTATGGGCTGACTTG
CTACAGGACTTGGAAGGCACCACCTTAACTGTTCTGCGAC
TCCGTTTCCTTGAAGTAATATGGCGGTAATGATTCTTACT
TTCTAATATTAATGAGAATAAAACAAGAATGTATATGAAA
TACTTAATATAGAACTCACAGGTCAAAGCTTCTCCCCATT
TTGCCTCATATCTTTATGGTATTCTTATGATAATCATTAT
TATCAGACAAACACAAATAATGAAAAAAAAATCACACCGA
AACAGACTTTCAGTAAGGATACACGATATTATCGCTGAGA
AATGTAGATTTGTGGTAAGTTTGCTGAAATAAGAGCTCAG
TGATTATTTCAGGAGAGTCTCTAGTCAGTCTGTACTAGAG
TCTCTCCGTGAAGTAATTAGAGATGTCTTTATTTCAGCAA
TTTAATGTAATTACACTCTAAAATGTCTGCTGGTAGAAGT
GAAGAACTGATGACTGAAGCAGCATTTCCTAACATGTGGA
AGTTACAGAAAGTGGCAATTCGGAGATCTCAGTATTCTAA
ATAGGTTTATCTGTGAGTCGATTCTCTTACGCCCATTATC
TATAGCTACCAAAACACACTAATTTGTAGTTTAGTTTCCT
TTGCTCAACTCTATAATAAAATGTTGGGGTTTTTTAGCAA
CAAGGTCTTTATTTTATCAGTCTTTTTCCATCTTAGGAAA
GAGATGCCTTATCACGTGTTCATATTTATTTCACAATGAA
TAAAATGAAGATCAACAGAAATAATATTCTGATTTAAAAC
TTAAGTCCATGAGACATCTTTTCAAAACATCAGTTTGGCA
TAACAGTACATACTGCCAAGAACAATTCATTCTGATTCTG
AATAGTTCATAAACACCAGCACTAGCCAAGCAAGAAACAG
GGAAAAGTAGGTGATATTTACCATTTCCATGTAATTTATT
TGGACCTGATTTTGAGTTTCCAGAAGTAACATCAATAGAA
GGATTCAACAGCTAAGTTCATTTTTAACCTTAATATCCTG
GAACTCTAACATTTCCAAGTTCCCACTTGGAACATGAGTC
TTATTAACAGGAAAGGTAAAAAGAACCGATACAAACAAGA
GAAGTTACATATAATCCTTGAGATTATGTGTTTCTTACTC
TAGCCTTGAATTTTCACACCTAGTTTAATTCTATGTGTAT
TATATTTATTAAATAAAATAAAATGAAAATAAAGGAGAGT
AGAAAAATTGTGACTTTACTGCAATCTCCAATAATGTATC
ACCAGGAACAAACTCTAGCATATTTAGTGATTCTCTGTTG
CTGAGTCAAAACAAGTGACTTTTCCACATGTGAAAGGATG
CCTAATTGATAATGTTCTACTTTATTAATATACTTTGATT
AATAATCAAGCTCACAGTCTCTTCTTATAAACCAAGGCAT
AAACCATACAACCTATAATGTAAGACACTGCAATGAAACA
AAGGAGCTCAGGCTGCTAACTTCTCCATATCATCTTGGGA
ACATAATTTCCACTCATGCAAATTTGGGGCATTCAAAATT
TACCCCTTCTAAAGAAAAGCAGCAGCAATTCAAAAGCAAA
GAAAATTCTCAAATAATCAGCACATGCAGAGATCTCTATC
TGGTTAAATCTAATTTTAATCTTTTTGTGGGTAACCAAGG
ATAATATAAATCATGTATGAAATAAAATTTGCATTTTTAC
GTTAGTGATCAAGGTGATTATTAAGAATATCATAATTCCT
GTAATCCCAGCACTTTGGGAGGCCAAGGCAGGCGGATCAC
AAGGTCAGGAGATCGAGACCATCCTGGTTGACGCGGTGAA
ACCCCGTCTCTACTAAAAATACAAAAAATTAGCCGGGCGC
GGTGGTGGGCGCCTGTAGTCCCAGCTACTCGGGAGGCTGA
GGCAGGAGAATGGCGTGAACCCGGGCGGCGGAACTTGCAG
TGAGCCGAGATCCCGCCACCGCACTCCAGCCTGGGCGACA
GAGCAAGACTCTGTCTCAAAAAAAAAAAAAAAAAAAAAAG
AATATCATAATTCAATATAGGTATTACTTGCACCTACTAA
TATCTTCTGAAGCACAGGCTTTCTTAGTGATTCTGACAGA
ATGACTAAGAGAAAGCTATTGATGTAGTGAATGAAACTCT
CTTCCAATATGCAATAATTACTGGCCTTCTTAGGACTGCA
TATATGAGAAGAAAATTATTCCTTACAAAAGGGGTAATTA
CAATCACAAAAGGAGATCCTTGTTCTTATTTCTCTGTGGA
GAGGTCTATATGTCTCATAATGATGAGGATCATTTAAAAA
GAGAAATCTGATGATTCCAGAGAAGCAACTATAAATATGA
ACTAGTTGTACTGGCATTAATTGGCAGCACTCTTACAGAC
CAAAATGTGTTTGGAAACTTTTCAAGTTCTTCAATCTTCT
GGAGTCCTTAGTCTCCCAAGAGATATGAACTAGCTTTCTC
CCATGTTAGATTGGAGAAAATTTGACTAGCTTTCTCCTAG
GTTAGAAATCAAGGAATTCTTTGAATAATCCATGTGGAAA
AATAATCCTCAACTTGGGTGCAGAAGTATTTATTTATTCA
CTCAATAATTCGTATGTCTTCTATTGTGGTTGGCATCATA
TATAAAGCTAGGAACAGAAAATAGGTTTTGGTTTCATAGA
GCTCTTACCATAGCCAGAAGCAACAGAAAATAAATAAAAA
ACAATAAATGTTTACTTACACATTAGAATAAGTGCTCTGA
ATGGAAAAATCCATGACACTAAAGAATGGGTATGTTGAGT
GGGTGATAGGTAACTATGGCCTCTCCACTAGTACCATAAA
GCCTGGGCTGAAGGCCTTCTCTTCTTGTAGATGGTCAGCT
CCAAAGGTAATTTGGTTAATTTAAAATTGCCTTTTATTCA
CAAGTTGAAGATAATGCATGATACCTGCCATCAGGATCCA
GTATTCTTGCATTCATTTCACAAAAACTTGGAAGGTAATA
GATTGGTGGGGGAAAAAAAAAAGGAAAAATCTTTTTAACC
TAAGATATATTAATGCACTACCTTGGAAACCACATATTCA
AAGACTGTTCCCATAGCTGATGATTACCCATATTTCAATG
TTGAGTGCATTTGAAAAATAACTATTTTCAGTATATTTAT
GCTTTGAGAGAAAATCTTAAATAGGTGTATTTTTCCATGG
AGTAAACTGATTTCCTACTAGACTCTGTGGAAAATTGTTT
CTGCGTTGAAACTACACAATGGACCGGGTCCATTACCTTA
AACTTGCTCATTTTGAAACCTTACTCCAGGCAATAAATAT
ATACAAACCACAAAATTATTATTAACATAGTATTTGCTAG
AGTTTGGGAGACTAATTATTTGAGCTGCAACAGAAATGCT
TATGTCTTGAAATTATTCTCAGATGAAGAATAAGAAGGAA
ATAGGAAGACCAAGAAAACTGTTGTGAACTAATTTAGCGT
TAACTGGAACAAACATATTAAAAGAAGGCATTCATCTTTA
GCCTTTAAAATCATAAAAGAACAAAAAAAGGAAGCCTGTT
TCTTAAAAATTTGATTAAAAGGTAAAACCAAGAAATAAAA
GAAAATAAATTCAAAAACTGTGAAAACTGAATTTATATAT
TTTTGATATATATTAGATAGCTCATAAAATCCACTCAAGG
AAAAGCAGGTCACTTTGTGGAACTTTGCGGAAATGACCCA
ACTTCACTGATATCTTTCTGCTGAATCATCTCAATGAAAG
GAAACAAAAGCGAAAGAATTCTCAGCATCCTCAATTCTAG
AGGAGAATTCTAATATAATTTTCCTAGTAGAGACTAGCCA
CAGCATGGACTGCTTATTAACTATCCTTCAAAATCACTCA
CTTCCCTTTTCTTTACTTACTTGGCTCCATGTTATCAAGG
TATAATTTTGATTACAATTTTCCTTTCCACGCATATTATT
TAATGTGAACAAAGTCACTATCCTAACATTAAGGTTTGTT
TCTCAGTCATACTTTAGTTTGTTAAGTATGGGTCAGTTGC
TCTGAAATTACACAACTCTGGATGTTTTCACAAAAACAGA
GGCCCAACATTCTAGGAGGATTTTAAGACTGTACCATGGG
CCTCATCAAGTAAGGTCATTATGATGTATTCACCATGTGG
TCAACACCATCTCATTTTGTCTTTGATTTGGCTTTATCCT
TAAAATGTCAAATAATTAATTTTCAGTTGTTCTTCTGTTA
CATATTGTAAAAGTGTTTGTCATAAACAATATTAATTTAA
AGATAGCATCAGTAACACATTGGAAATTGGAGAGCCAGGA
TGCCTGGATCTGCTAATGATAATTCCAATTAATAATGACA
ATTGAAAATCACTCTAACAAATATTTGAGAAAACACAGTA
AAATGTATTCCAGTTTAGGCTGTTTAAAAAGTTTCTCTAA
AACATTTTTTAGAATCATGCTTATTTTCTTTGCACATTTT
TATAACCTTGGTTTTACCAGCATTACTACTTTATAGTATA
AAGATGTTATACATAATACACCCTTTTACTATAGGTACTT
ATGCTCATGGAGAATACTAATGTGATGCCAATGACTATAT
GAAATGTCAGTTTGTTAGGTGCTGAGGTCTGAGGAGAGTT
GGTGGGGTGACGGGTAGCTGGAAAAACACTTGAGAAATCG
CAGACAGTTTCAACACAGCTTTTACTCACTCTCTGGGCAT
GAGGCGGCCTGTACGCGAGCTGTGGGTGCAAGCCACAAGC
CGTATGTACAGCATTAGCATGGTAATTATATCTTTTACAG
ACAATAGTGGCCCCGAGCCAAGCATGAGCACACATGGGTG
ATCATCTAATGTGCCTCACATGGTGTTGGATACATATTAT
GCAGAGCTGTGTGCCTGCACTCCAAACCCGCTGAATCACA
CTGTGCCAGAAAGCTGCTTTGGCCTACTCCTGACTAAAGT
GCAACCATCTCCCTTGCGCTCCACCCCCTAAGCTGAGGGC
ATCCTCCAGGCAGGGACACATGCCCACAGGGCAGAACCCT
GGATTCAAAGGCCACAGCAATAATACAGGGAGCAAAAACT
CCAGGTTATGGCGCCAACCACTCCACGTGATATTACCCCA
ATGTTGCTTTATACATTAAGCCAGATTTCTATTTCCCTAT
CGTTATGGGCATTAGGGCAGACAACAACAGGTGACTGTTC
AGCCCCATACCTGGTGAAGAAGGTCATCTTTCCTACCATA
GGTCTTGCCATATGACCTGGCCTCACATGGACTGGTGACC
AACTAGTCACTTTTGTAACTTATAGGTAGTTAACCACAAG
GTTAAGCCTCGATAAACTGCCCACCTATCAGTGAAGATTA
TCATAGATGTCCCTTCCTTGGTGATCACCATTCATATTGC
TCTGAGTTCAGCCCATTGATCACACTGTCCACACCCAGTT
TCAAACAATATGGTGTTAGTACTAGGTGGGACTTCAACAG
CAGTCAAGGCAGCAGGAGCACCTTGGCTAGACCCATGTCT
AGGGGTGCCTCAGGCACCATGGCCTTATCTTGCATTAAGA
CTACAGGTCCCAAGATCTCTTGCAACTCTGCTGCTAAGGG
GCTTATACTCAGCATACTCTACTGCTCTAAGTTGGTGCCC
CACTTTGCTAAAGTGGATGTCTATGCCATTCCAGTCTGGG
GGGTTGTTACCCATGAACGCACCCATCTTGCCATTGGGTA
AGTCATCCACACGACAACTGCAGCCTATCCTGTCACACTG
TCACTAACCTGAAGGGCAGCATATGCAGTTACTAGCTGCT
TTCCCAGTCCAGGGGATTGTTATCCATGAATGCACCGATC
CCGCTATTGAGTAATTCATTGCATGATGACTGTAACCCAT
CCTGCCACACTCTCATGAGCCTGAAGGGCAGCATATGCAG
TTACTAACTCCTTCTCTATCAATGAATTCTAGAGCTCAGC
TTCTTTCCACAGTTGGGACCAGTAGCCTACTGGTATTCTC
AAGAGCTCCATGCACTGCTGTAGGCCTCAGCCAAAACTAC
CTGTGGCTATGTGCACATCCAGCTCAAATGGGTGCCCCTG
GTTAATTATCCATGGGGGTTGTGCCTGCCGAATAGCCCAC
TTGGCTGCTAGAAAGCCTGTCTCAGCCTCATCATCTTAAT
TCTAGGCAAGGGGAGCATTGCCACTTCAAAATCTGCAAGA
GAATCAGTGGCCAACACAGTATCATTAACAAGACCATAAC
ATATGGTGAGGCTATCCATATAGCCTTGTGGCAACACTGT
GAAAGTCCACTGTCACTCTCCCATGAAGGCAAACTGTTCC
TGGCTCTCTGGAAAAGAATGCATTAGTCATGTCCACTACA
TAGCGGTACTGTCCCAATTCTGTTAAGCAGTGTATCGAGT
CTATGATAGATGGCACAGCTGCCAAACCATGTAAAATATC
CACCCCCAGAATGTATCTGCACTATTGTCTACCAGCACCA
GCACTCATGGTATGTTGGTGGGGGAGCAGTGGATTGTAAA
CCTCACATGTGACCTCTGGTAGTCTGGTGTCTCCCCACGC
CGGGAACCTTGGCCAGTTCCTTCATCAAACAGTTTAAAAG
GCTTTACACCCCTGCCTGGTTGCAGCACATAGTCTTTGAA
CTGAAATGGCCAGGCAGGACTGGGTCATGCAGCAATGACC
CTCTCCCACTTGGGCATTTTCTAGAATTGCTGCTCTGAAG
ACAACTGTCTCCACAAAGTTAGGAGTACTTCACTGGGCTG
CTTATCGATTTTCTCTCAGTTCACTCCAACCGAAATCAAA
TGTATCCATATCTGTGAGTGTGTCACTTCTTGGGACATTC
TTATCTCTTGTGGGGATGAGGGAGCCTGCAATTGAAGCAC
CTTCTTCTTTATGGTGTGAACCCAGGTCTGCATTCACAGC
AGCCTGTAATTCCTTTTCCAAGTTCTGTAGCTGGGCTTCC
AGGTGCCCTGACTGTGCCTTCTAACTCATGGCAGCTTCTA
ACTCTTTTCCTGACTCGAGGTGCCCCACCTGTGCCTGAAA
GACCCTTAATTCTGCTGAATCTCTCAGGGTCTGAGTGTGT
ACTTCTCATAGTGCAGTTAAAAATGCCCATCCAACTCTGC
CGGCAAAGACTCATTCCATCTCGGTGTTCTGTGCTTCCAG
CTGCTTCAGTGCCTTCTCCACGCAAACGGGGGACCCATCT
ACTGCCACCCAGGTTCCCATCAAAGGCCATCCAAGCAGTA
TAGCTGCCACCAGGAACCACAACTCATGTTGTGGCTACAT
GGTAAACCTGGAATCAGCATGGACCGAAGGCTCACCCAGC
TGGGGATCCTGTTCATGAAATTAATTGTTAGGTTCTAACT
GAGGTCTGAGGGGAGTCAGTGAAGTGATGGGTAGCTGGAA
AAACACTCAAAGAATCATAGACAGTTTGACATGGCTTTTA
CTCTCTGTGTGTGCAAGCCGACCTGGACGCGAGTCATGGG
TGCAAGCCACAAGCTGTGTGTACAGCATTAGCAGTGTAAT
TATACTTTTTACAGACTGTAGTGACTACAAACCAAGGATG
AGCTCAGGTGGGTGATCATCTAATGTGCCTAACATGGCAT
GGTTATGTAATGTGCCTCATGTAGCATGGTTACATAATGT
GTGGAGTTGTGTGCCTGCGCTCCAAAACTGCTGAGTCAAG
CTGCACTAGAAAACCACTTTAGCCTACTCCTGACTAAAGC
ATAGCCATCTCCCTTACACAGGTCATACCGAAATTCTGTT
TTACTAAATTATAACTCAGTTTTCCAAGGATGATCTGACT
CTCTCTAACTAATTATTCTTAAAATGTTCTAACTTCTGCT
TATTATTGTAGCACCACTCAATTGAAAATTGAAATGTACT
AAGAAGATTAGAGCTTAAGAAATGAAATACTCACTTCCAT
GAAATGTATCCTTTTTTGAATTTTTTAAACATAATGTTAC
CCTCCTCTTTGTGTTATGTTATGGTTTTATATTTTGTCTA
AACAAGGGCATTTCATGCAGTTTAATCAAGTGTTATTAAA
TACCTTCTTGAAGACAGAAATCAGAAATGAACACAAAAAT
AAAAGCAATGAATACATTTTAATGAAATTATCCATGATAA
ACTAAGTTCTTTCTGTTTTAAAAATAAATGAGTACTATTT
TACTGATAATTTACATAAGAATATAAGAAAATATATTTCT
TTGGGAAAACAAAGCATGCAGGTGGATGCCATACATTAAC
TCATTCAATAAATATTTGAGTACTTCATGTGTGTTTGCAT
TGCATGTGCTGCTGGGAATACAATGCCCTCATGGGTTTTC
TTAAATTATTATTATGTATACATTAAGTGAAATTATGGGT
ATATTTCAATCAGTTTATGATGTTTGAGTATAGATTCCCA
ACATTTCTATAAATTACCAAATATGAATATATTACACTGT
ATGCACAATTTTAAAAATAAGCCCAAATAATGTTTTTAAC
AATGATAATGTTTCCAAGTTAGGACAACATCATCCCACAT
TTTGCCAGCTGTTTTCAATGTAATGGTACACAGTACTTAG
CTTTTATTTCAATTAAACTACTTGTCTAAAAAAGTGGCAT
TTCCCTCACTTATCTTGACAGTCATTGAGTAATAATTGCA
ACTCTTATCAATCTCATAAAATGCAATGGCACGATCTCAA
TATTAGATTTTGCTTTGAATTTTGGAAACAGATATGAAAT
AATTTTCTCTGACATATAAAAGTAATTCAGCAAATCTTTT
AGTTACTAGCCACAAAACAATAATTAAATATAATACATTT
AAGTAAAAGTATATTATATATATAAAATTATATATATTAT
ATATAAAATGAGTGATTATATTAGCTACAGTGGCATGCTG
TTAGTTATTACTTTAACAACTCTGTTCAAAACATTGAATA
AATGTCTTATACACTCTGAAATAATTTATTGAAATAAATT
AGTGTATATCCAACAAAGGCATGATCAAATTTGAAGAATT
ATAAAGTGAATTAAAATGTGTTGCCTTAGTTGAATTCCAT
TTTTAAGGGTAGCTCAATTTTTTATACTACCTACATTATG
AATATAGTTCTACGCTGTTGTTGAGTAAAAGGATCACTCT
TAGTAGTTTTTAAGCCCAGAAAAAAGAATATGCACTTTTA
CATATTTTATAATCTCCATATATGAACATTTCCTTCTTTC
TCTAACCACTGTCAAAAACAATCTCTTAATACTGATGCAT
CATCAAATGTTCTGAAAATCCAAGAATTCCAAAGGAAATT
GACTAAAATCGCAAAGTTAAAACTTAAATTGTAAATATAA
TTTCAAATCGGGGACAATGTTTGGGGAAAAAAGAAACTAA
TCTGTATATCAAACTTCATTTGGCAATGTTCCAATCCAAT
TCTCCTCAAAAGGAAGCTAGATGGAGCAAAATCACTCAGC
TGAAAATTATGCAATGCAAAATAAATATGAATTCAATTTT
CCTGTTTGTGTCTTTGAGACTATAGCCGCATTGAATACCA
ACCATACAAGAAACAACAAAATTTTAAACACGTAAACATG
AGCACAATACTGTGCTAAAGTGAAAGCAGCATAATGTGGC
TGAATAATAGTTGTTCAGCTCTGCAAACACAGAATCATAC
AAACCCATGTATAAAGATTATAGCCCAACTCTCAGCAAGT
ATGTAACCTTGAAAATATGTCTAATCCCCTCTCTTTCTCA
TTATTTCAGCTATGAAATAGAAATTAGATATCTATTTAGG
CCGGGTGCAATGGCTCACGCCTGTAATCCCAGCACTTTGG
GAGGCTGAGGCCGGCAGATCACAAGGTCAGGAGATCAAGA
CCACCCTGGCTAACACGGTGAAACCCTGTCTCCACTAAAA
ATACAAAAAATTAGCCAGGTGTGGTGGTGGGTGCCTGTAG
TCCCAGCTACTCGGGAGGCTGAGGCAGGAGAAAGGTGTGA
ACCTGGGAGGCGGAACTTGCAGTGAGCCGAGATCGTGCCA
CTGCACTCCAGCCTGGGTGACAGAGTGAGACTCCATCTCA
AAAAAAAAAAAAAAAAAAAAAAAAAAAAAAAAAAATCTAT
TTAGGTGACTATACTGAGAAAAAAAAAAAAAGAAAAGAAA
GCGTTTATTATCTAATTATCACTCCAAAATCATTGTATCT
CTTAATTCCTAATTAATAAATAGAATATACAAAACCAAAG
AAATCAGTAAATATGTTTTAAATCAATATGTTGAATACAT
TTGAAAAAAATAGAAATAAAATGAATTACATTATATAACC
CAACGATATAACTTGCTACGGACTGAGGTCAGGAAATCCA
GGGACCTAATTCTGCCCATTGCCTCTTTTTTACATCCTAT
AAATTAAGATTTTTTTTTCTATTTTTAAATGACCCAAAAC
AAATCTAAGGAAGAATAGTATTTTATGGCATGTTAAAGTT
ACTCGTAAATCAAATGTCATTGTCCATATGCAAAGTCTTA
TGGGAGCACAAACATACTCATTGCATATTATCAGAGAATG
CTTTTAAGTTACAACAGCAAAAATGAGTATATTTAATAAG
AGATCTTATGACCCCATAGCCTAAAATATTTACTATCTGA
TGTTTACACAGAAAAACTTTGCTGATCTTTTTTCTAACAA
GCAAGATATTTTATATTCTATTAATGTGCTACACTTGAGT
GTCACTTTTAAAAGACTCAGTTTTTGATTACACAGGATTT
ATTATTAATTATCTGATAATACATTCTATACTCAACCACT
AGGACATGAAATATGCTGTAAAGATGAAAATTGATTAGAG
TACAAAGTTGGGAGAGATAATGTCCAATGCACCATTATAT
AGTTATTTATTATTAATATATTTAAATATGCCACCTATTC
AATAATTAAATAAATATGTTTTATGATATGAGGTAGTCAA
ACATTTTAAGAACAATTATTCCCTTTTCCAGATAAAACAC
AAGGTGTCTAGCACCTAAAAAATTAAATATACAACATCAT
TTACAAAATGAAATATACAAGAACATTTATAATTTTAAAA
ATCATTATTTAAGAGATTTAGTTAACAGTTGTATATAAAA
CATAATTTACAAAAGCAAGAATTATGTAAAAATATTTATC
ATTTAAAAAATCATGATGTGAAAGTTTTAAATAACCAACT
CATTTACACTAAACTAAAATCTGCTTAAAGTCTAGTAAGA
AAATATAGTTTCCAAAATGAGCTTTTTGTCTAATTAGAAT
TTGTTAATTACTTTTTACAAACTGACCCAAATATGCACTA
CCTTCCATAAACATAGTCAGAAAATTCTATCAAGTCTTTT
CAGGACAAGGATGTGGGGCAACCTGGTGACACGGCATCTA
TGGACACAAAACTTCAGAGTGCATTAATTTGAAGTAAAAA
CTTACATATTTTTATAGAGATCTAAATTTCCAAAAGACAG
GATACTGGATAAGGGGATGGAGCTATAAGTCTAGTATGTC
TGAAAGTGGCTGGAGGAAAAGAGATCACAGGACAACTTTC
TACAGTACACCTTTCTTGTATAATTCCCCTTCTGAGTTCA
TCCACCTGCTCACCCTCAAAGAACTAGGCAATAGGAGCAC
ATTACTCACTGTAATGTAATAATTAACATATAAATGGATT
GAGGAGCCTGGGAGGTATTTTTAAGTCCATTATTTTATTC
CTCAACCAATCAACAAAAATATATAGATTTATTGAATGCC
TATTAGGGGTAAGGTGCCAAACTTGACCATGGGAAAATGG
CAATAAATAAGATACCTGCTCCTCCTCAGGAAGACAAGAA
ACAAGTGATTCTATTAAAGCATGATCAGCATTGAAGAACT
GTCAGTCTACGTGTTACAAAATAAGAGTTAAGGAAATATA
CAAAAGGAGGATTTAACTCAGTCAAGTCTCTTACTGAGAA
AATGACCAAGAAACAGAAGTCTGAAGGATACAAGTCAACT
GCAGAAAACGCTGGTGGAACATTAAGGAATAGTACATGTT
CACAGTAAAGTTAGCAACATAAATAAATATGGTGAGATAT
TTTATATAAAGTTATAAATTATGAACTATTTAGCAAATGT
ATAAGCAAAATATTAATTTAAAATATAGTTGTGCTGGTCT
TGAAAGCTATTGGCTTATAATTCTTAAACAGAATTTACTA
GAGTTAAGCTTTATGCATGAGAAATTTGGTTCATGATTTA
ATTTGTAGCTTTCAAACAATTATATTTGATATGAAGATAA
TTATCCCATCTGTCTCTCAGCAATATCTTAGAGAATTAAC
ATTTTAACATACTGCAGTTGTAAGGATTCTAAAATCAGAA
TACTAAAGTTTAATCTCAGTAAAATGTCTTGTGTATATTT
CATGAAGTATTATTAATCTGAAGTCTCTTGCTATATAACA
ATAGAAACATAAATTTTGTCAGAGTGGGAAGCAATAAATC
ATACTTACTTCCATGTTAGTACTCTCAAATCTGTGAAAGT
AGATGTAGAGGAAAAGAAAATCCTGGGAAATAAAATAAGT
CCAGACAGAACCAAACTTAATTAAAAAGTCATAAAGTATA
ATCTGTAACTCTAATTTTCATCTTTGAAGAATCATACCAT
GTTAGGAAAATGGATGTCTACAATAATTTTCTATAATTTT
CTGGATGGTTCTTCATAAATACAGTATTTAATATTTCATA
TTTTAAAAATTAAACCCATTACAGTTATCAGTTGGCCAAA
ATAAAAAATAATGACAACCCTATATGCTAAGAAGATATAG
AAAACCTGGATCCTTTATACATTGTTGATTGGGAAGTAGG
TGGTACAGTTTGGGTGTTTCTTAAACTAAACATGGAACTA
CCACATAATCCAGCAATTATACTCAGGCATTTATGCCGCA
GAAATACAATTGTATATTTACACGAAAAACCTGAACATAA
ATGTTCATAGCAGCTTTACTTGTCATAGCTCAAAACTGGA
AACAGCCCAGGTGTGCTTCCTTGGTTGAATAGTTAAATTA
TAGTACATCTACACCATGGAATACCACTCAGAGATAGAAA
GGAACGAATCACTCATACACAACAACAACTCAAGTGACTC
TCCAAAGCAACCTAAATATCCATGAAAAGTCACCATAGCA
ATACGTTATGGCATTCCCATGCAAAAGTTCACATCACAAA
TTTTAAAACCATAAGCAAACTTGATGCACTGTTGTAGACA
TATCTCTATGACTTCCTGAAAAGTGAAAAAAGAATTATAC
AAAACAGACTACAATCACCATCATTTGTATAAACAAAATA
ATATATATACTTAATCATAGATGTATAGAATATGTTTTGA
GGCATATATTGGAAAAAGAAAACCCACCTAAATTGATGGT
CTTTAGAAATGTAAACTGGAAGAAGCCAGAGATACAAATG
ACTGTTTATTCTTGTTTACACTAGTCTTAAAATTTTAAAC
CACATGACTGTACTACCTATTCACAAATAAATATTTTTAA
AATAATAATATATACTTCAACTTCTAATATTGCTCTTCTG
AAAATAGGAAGTGTTGTTACTTCTAAACAGGATTGCATTT
AGAAAGATGAAAGGGCAACATGGGAAAATTTAGACTTAGA
AACTGCAAACAAACTGATTTGAAATTGAGTTGCTGGATGT
TAGAAATGCTTGGATGGTTTGGGCACTTTCTTTGGTATGA
TTCCATATTCTCACTGAGCAGGCTTTTCATCCTAATTTGT
TTTCAGACATAAAGTTCACTGGAAAAAGAAAGCCCTGAAC
AGCACAAAGGCACACTGACGAGCTTGCACTTTCATGTCTT
GTTATACATGATCACATTTGTTTTATAGTACAAATGATGT
CTCCTGTGAGACTAAGCTATGTGATTTTAGTCAGGATGTT
AGCAGTTGAGAAAAAACTTTGAAATAATGACTGCTTTCAC
AAAAATAAAAAGTTTGGATTTAAAACTAATGCTTATGAAA
TGATTTTCTGGACAGGAAAAAAGGGGAAAAAACATTAATT
CTCATTCTTACCAAAATATTTTTTAAAATCTTAGCCCAGT
GGACCTTTCAAAAACCTAACATTTGGATAATAGACAATTT
GATTCAAATATATTTATATTTTCTTCATACATGCTAAAAG
TTTCTAGTGGAACCTCTCATAATTGCTATAAATTACAAGA
GTTTCCCCACAGGTCTAATCCCGCCAACATTTTTAAATTG
TCCAGGTTCAGATTTATATTTCCATAAGAAGTAAGCAGGA
TATACTTATAACATAATTATAAAATTAAAAAGAGAATAAG
GAGAGAATAAGACCACCTTTGTTTGCTTAGCTCCTTTCTT
CATCACCACCATGAAGTAGATCACCAGAGTAGAGGGGAAG
AGAAAGTGCATTCACAAGGACATACCAATAGTTTAGGGGA
GACTGAACAGAAGACATGACCTTGAGGAAACAGGATCAGG
CTGGAGAGATTGCTAAGCAAGTCCAAGGAGGAACCTGAAA
GCAAGGCCCCAAACTGTGCTCCACTTGGCCTTTTCCTTTT
AATATCTGTATTACCATATAATTTACATAGCATACAATTT
ACATATGGAATGTGTATAATTCAGTAGGTTTCAGTACATT
AACAGAGTCATGCAATCATCACCAAAGCAAATTTTAGGAT
ATTTTCAGCACCCCAAAAGAAATAGGGCACCCATTTCCCC
AGTGAACTCTCCGTCCTACCCACCCCCCAGCTCCAACAAC
TATTCATATAATTTGTGTTTTCATAGATTTGCCTATTATA
AATATCTCATGTAAATGAAATTATGCAATATGTTATATTT
TTATGTCTGACTCTTCTCATTGAGCCTAATGTTTTCAAAC
TTCATCCATATTGTACCTTGTATCATACTTGATTTCTTTT
CATTACTGAATAATATTCCTTTGTATGGATATACCACATT
TCTACATTTGGGCTCTTATGAGTAACACTGCTGTAAATAT
TAATGTACAAGCCTTCTGTGAACACATGTTTCCATTTCTC
TTGAGTATATATACCCAATAGTATTCTGCGTCATATGGTA
AATCTATGTTTAACCTTTGAGAATTACCAGATCATTTTCC
AAAGCAGCTTCATCAGTTTATATTTGCACCAAACAATTTT
ATGAGAGCTGTAACTTCTTCAAATCCTCACCAACATTTGT
CTGTTCTATTACATGTTAAATATTATTCTTCTAGGCCAGG
CGCAGTGGCTCACGCCTGTAATCCCAGCACTTTGGGAGGC
CGAGGCAGATGGATCATGAGGTCAGGAGATAGAGACCATC
CTGGTTAACACAGTGAAACCCCGTCTCTACCAAAAATACA
AAAAAATTAGCCGAGCATGGTGGCCAGCACCTGTAGTCCC
ATCTATGCAGGAGGCTGAGGCAGGAGAATGGCATTAACCC
AGGAGGCAAAGCTTGCTGTGAGCCGAGATTGCACCACTGC
ACTCCAGTCTGGGCAACAGAGCGAGACTCCATCTCAAAAA
AAAAAAAAAAATTTCTTCTATTCTGTGAATTATCTTTATA
ATTTCTTGATGATGTACTTTGAAGCACATAAGTTTTTAAT
TTTAAAGAAGTCAAATGTGTCTATTTTTGTCTTTGGTCAT
GCATACATTTAGTGTTACATCATTTGTCTCTAGCACAGTG
GAAACTATATATCTTCTGAAAGATGGAGTGTAATTAGTTA
CTCTTCTTATCTTTGCAACATATGGGCCTCCTAGTGATAG
CAGCCAGCAATTTGACATTTATATTATCAACAGATGGACA
CCTTCCCATAACACTGAGTGCTTTCTAAGTCACCCCTGCT
TATACCTTGTGGCAACTGACATCACAGCTCAGAACATGCC
TTAGTCTTGGAAACAGAAGATTAGTGCTAATTCCTCAAAA
GCAGTAGTAGTATAAAAGGAAAAACCTAAACATCAGATTC
TAATGAATGATGAAATCTCCCAGTTGTTACAAAACCTATT
CTACTGTGGTGAAACAGAAGTAAAGAAAAAATTTAAACAC
AGATAAATAAACTTCCCTTAAAAAGAGAACAAGTAAAATT
AGAAAGTCAAAAATAATCATTGAAGACATTATTGAAGAAA
ATTGGACTGAAATCAAGAAACCTTGAATCATCAGCAACTT
AAGGCACAATGTACATCATGAAACATTGATTGCAAAACTA
ACATATATTCTGGTAGAGGTACTAAACTGCATAGAAAAAG
AATGTAATAAATATTTGGTAAGGTACAAGGGCAGCATAAG
TAAATTAGAGTAATCTGAGATTTTTCCACGGAAAAAAAAA
TCAGTGCCTGAAAACACAGGAATTATCTACGGCATTATGC
AACAAAGAGTAACAGAACTATATACCCATGGGATTTAGCC
TTCTAGTAAAAAGACAATGTATTTTCTTAAGCATGCAAGA
AGTTAAACAATACTCATTACACTTCCTTGTGGAGAAAATT
AAAATATGTAATTAAATATTTGAACTTAAGAAGTAGGTCA
AAATTAAAAACTAAGGATGGGAGATACTGTTGCTAAGTAC
TATTAGTAAGACAATTATACCTCTAAATAGGAATTAACTT
AAACAACTTTTGAAATTATGATTTTGGAATCAAATGTGAA
TATTAAAAATCCTGCCATTATTTAAAAAAACAAAATTGGG
AGGTAGAGGTGTGAGGCAGTGTGGATACTTACTTTCTCAT
CCTTCATTGGACAGAGAATGGATATCTAAAGTTGAAACAT
TTAATCTTACAATGTTCTCATTAGAGATGACTTGTAAAAT
CTAATAGCTCTTCTTGTAGAGAAACATTTACTTCAAGTTC
AACAATACTTTCAATTTCACTTAAGTTTCTTTGTTTTTAT
CAACTCAAATAATATTTTTCGTTTTAAAATATTTTGTATG
GAATGATTTCATTTCGGTAAAATTCTTAGCCTTTCATTAT
CCATCCATCAGTCCATTCATCATACATTCATATTTCTCTT
TATATCTACATATATGTAGAAATGTCTGAAATTATCACAT
TAATAATATTTTTGAGTGATTGAGTTTCCTTATTTATATT
TTTCTGTATTTTTTAGTTTTAAATGGACATTTATAATTTG
AACAAAAACAATACATCTTCTTTTAGAAAATTGTTAGTAA
GAATCAATCATTTCATAAAGTTATAGATTAGAAACAAACT
CCAGTATGGTAACATCCAGAAAAAAAGTATTTCAGATATA
AATTGACTAGGGATACTCTAAAATGCAATTCTGACTTGGT
ACATCTATAGTGGGTCCACAGATGCAGCATTTCTAAGTGT
CTAGAGCCATGGACACTTAGTAATGGAAAGTTTAAGAAAT
TTTATGGAGGTACTCATTAAATAAGTAGAACATTATAAGC
AAAAATGATGATGTGAGGGAGAATTTAAGAAAATAATAAT
AACTAAAAAATAAAAATAGTAAAAAGACATTCTTTGTATT
GTACTTCTGTGCTGAGTAGCTAAAGGGAGATCTGCTTTTA
TAGTTCTTTAAAATATTCCTTTAGCTGCTATATTCTGATA
AAGCAAAATTTCTCTTTGAATTTAAGAACTAAATGCAGAA
ATTTCTATTACTCAATAAAATGTATAATTTTGGCAGTTTA
TATTCTTCCATTTTTCTCTATTGTGACCCTGTTTTGTTTG
TTTGTTTGTTTACACATGGACTGTAAGTATTCCAAAGTGA
ATTATGATGTGGGAAACTTCACATGGGAAAAGTAACACAG
AATTATTTTATAGCTAATAGGCCCCTCATACTAGAGAGTA
AGAATAAGCTAAAGAGTAAAACCACATATAATTTTACTAT
GTGTTATGTATTATGTTATTATGTATTTTGTTTTTTCACC
TATGTGACACTCATAGTTTCACAAACATCTCTGTAATACA
TAGTATCACATTTCATCTCTGGTCTGCTTGTGACTTAAGT
TAAATCCTTCCAAAATTCTAGTAATATACAGAAATCCCAG
AACAATGTTTCTCAACCAGCATCAGAATCTGTTGGAGTGT
TTATTAAACATGGAAAAGAAATAACTCTGGTACCAGCCTT
CAAAAGCGCATTTTCATCAAGTAACCAAGGTGATTCTTAC
AATGCACATGAAATTTTATGAGCCATGTAGGTCTTTTATT
CAGATACATTTGAGTATTTCTTTTTTATTGCTAGCTGAAA
GCAGAGTTTTCTTGAATAGGATCTGAGCATAATGATGGAG
GTTAAACAGCAAGCTATAAAACACACAACCTTTTGCAAGA
AGGAAAGAGTTCAGTAGGAAAACTCATGGGCTGTAAGTTT
CAGATGCCTTAAGCAGAAATAGGCTGAGAAAGAAACAGAG
GCCTGAGTAGCAAGGAAATGGAGATGAGAATGCCCCAAAG
ACAGGTATCATGTGCTTGACAAATGATTTAAGATCTATTC
CTTTCTCTGGCCCCACATCAGAATGACATACCACTTTACT
AAATTTCTGATACATTTTAGCCCATCATTGGATAGTTAAA
AATTTTTTTGATACCTTACATTTTTTGAGTGTTCAATAGA
AATCAACAGCTTGTCTCCAATTCAATCCCACTCCCATATG
CTTATTATCAGTTTAAAGGATAAAAAAGCATTGCTCAAAT
AGACGAAATTTCAAAATGTATGTGCACTTTCTCAGCACGA
GTGAGAGGAAAAAAATTTTAAACCCAAAGATCCTGGCAAA
TTTATTTGAAAAATCAAACATTTGGATTGTCTAGATTCTT
CTTAACTGTTTTGCTTCAAGCACCATGTGTAAGAAAATAT
ACAGAATGAAGATTTCTTATTTTAACCATGGCACATTTAT
GATCACTCTGTCAGAAAAATGTAAATTTTTAGATTGCATT
TAAGTAATATCTCTTGTATATGCTATTATAATAAATGATT
ATCACAATCAAGAAAATAGCTTTAGCTTTGTAGTCTTTAA
TATATCTCTTATGTTAACATATAGGAAACCATTTAGGATG
TTAAACCTAAAGAATATTTTTATTTTATCCATGTACAAAT
GGCTTAAAAATAAGCACAGGACCACTTGTAGAGGTTCTAA
AATAAATCAGTCAGCAGACACCAGAAAACTGAACATGCTC
TCTTTCTAACTTCTGTTCCCTTTCTGCTCAATTATCATGG
GAACCTCTGTTTCCGTCAGGCAGATGCTTCTGTTCTCTAA
ACCAAAGGCTGTGGGGGCAGTAGAAGGGTGAAAAATGATA
CCAGGAAGCTCTGAGAGAGATTGCTAAGCAAATTCAGATG
GACCCCATGGAAAATTTAAAGGCAATGTTGGGAGATTATT
TTCCTGATATTTTTCTAAACACACACACACACACACACAC
ACACACAAAAACACTTCACATTCATATATTTATGATTCAT
TATTTGAGATATTTGCAGAATTTGTGCCAGACCATGCTGC
CTCAGTTCACAGTTCATAGTGCATGCTTTTACATCACTGC
CTCTAGGGGAGTCAATGAAGGAAGGGAATAAATTCAACTT
TGCCTCCAGGAGATGAGTGAAGGTTGGAAGTTCCCTGGAC
TTGACTCCTCTATGCCTACTACTTTGAGATTGATGATGAT
TAACTCATGCTTAGATATCCCCTGGGATCATTAAATGTTT
TAAATCTGTGATTTCTGTTCAATTGTTTTCATCGGATTGT
AACACAAAGGCACTAAGTAGTACAGCTATATTTGTTTTGG
TTTGAAGAACAAACATAAATTTTACATTTGGAATTGCTTG
TGTAAAGAGTAGGACTAGATGGAATAGAAGAACCAGTGGC
AGGTAGATGTGGGGATTCTGAGGATGTTAAATATGAAAGA
ATTTTGTAAAGGGGGATTATTTGGTAGAGAAAGAGAAATA
CCAAAATAAACTTTGATTACTTTGCTGTTTCATTGAGATC
TTGGTGACTGCAGTTTTTGTATGCTAGGGACACATGAGTA
GGGTGATATACAGTCAAAATGTGAATACCCTTAGAGGCTA
CTTTCTTCTATTCCTTAGAGAGACACCTTCTAAATCATCC
ATGAAAGATGAGCATCTGGCACTTGCAGTGGGGATCAGTG
AGAGAGAATCCATCTCATTAGGATAAAGTCCACTCTGAAA
TATGGAGCGACTCTTTTTTGATGTGTTTTTCTGCAGTTTT
TTACAACTCAATGGAAGAATCATGACCTGAAAAAATTGTT
TCCTTTCTCAATTACATTCACTTATAGAATATCCACTGTG
GGCTCATTTAATTTCACCACACTCTCTACCCTTAAGTTTC
TTTTTTTATAAAGAAAAGAAACATTCACTCTTCTACCTGC
CCTGGTTGGTATCCTTGAATTGTTGTGCCTATAACTGAAC
ACAAAATGTGAAATGCATTTTAAGGAGTATATAATGGAAA
AGGTATCTGGTCACTATATTAAACATAATGTGATTTTGTG
ATGTGTTAGAAATGTTTATAAATACAGTGAGTCTCAAACC
CTTGACAATTCTGTTCTCCTTCCTATTCTCTTCTATCAAG
TCATCACATAGTTACCTACAAAATTCCAACCGCTTTTCTT
GAAACTAAATAAAATAAATAGAAAAAAATGAGAAAAAAAG
GTAAATATTTTATGCCAATGGGAAATAATAAACCACACTC
TAATTCTAAATAACACTCCCCAATTCTCTTGATACATGTG
CCCATACCTACATTATTTTTGTTTTTAAAAAGCGGAGTTA
CTGATTGTTTTACTTTTAAAATCATGAGTTTCTTCATTTT
CTAGGAGTCCTTATCGTAGTGTATAAAAACTAAAACATTC
CTGCTTTACTTTTACCCTAGAATAATATATCTGGCAAACA
TATCCTTCAAGCATGCAGGAGAAATAAAGACCTTCCCAGA
CAACCAAAAAGCTGAGAGATTTCATCGACACCAGACCTCT
CCTACAAGAAATGCTAAAGGGAGTTCTTCGGTCTGAAAGG
AAAGGATATTAATGAGCAAGGAAACATCATCTGAAGGTAT
AAAACTCACTGGAAATAGTAAGCACACAGAAAACACAGAA
TAATGTTAAAATGTAATTGTGGTGTGTAACTATGCTTGAC
TTAGGCAAAAGGACTAAATGATGAACCAATCAAAAATAAC
TACAACTTTTGAAGACATAGTACAATAAGATATAAAGAGA
ATAAAAAGGTAAAAAGCAGGGAAATGTAAAGTGTAGAGTT
TTTATTAGTTTTTTTTTTTCATGTTTCTTTGTTTATTCAA
TCAGTGTTAAGTTGTCAGCATTTTAAAATATTGGGTTTAA
GATAGCATTTGCAACCCTCTTGGTCAACTCAAATCAGAAA
ACATACAATGGATGTGCAAAAAATAAAAGGCAAGAAATTA
AAGCATACTACCAGAGAAAATCACCTTCACTAAAAGAAAG
ACAGGAAAATAGGAGAGAAGAAAGAAAAGAACACAAAACA
ACCATAAAACAAAGAAGAAAATGGCAGGAATAACTCCCTA
CTTATCAATAATAACAAAATGTAAATGGACTAAACTCTCC
AATCAAAAGACACAGAGTGACTGAATAGATGAAGAAACAA
GATCCAATGATCTACTGCTTGAAAAAAAAAATCACTTCCT
CTATAATGAAAATAAGATAGAAAAATATATCCCATGTCAA
GAGAAACCAAAAAAGAAGCAAAAGTAACTATACTTATATG
AGACAAAATCCATTTCAAGCCAAAAACTATAGAGAAAAAG
AAGCTCATTATATAATGGATCAATTTAGCAAGACAATATA
ATGATTGTAAATATAATGCACCCAACACTGGAAGACCCCA
ATATATAAGGCAAAATATTACTAGAGTTAAAGGGAGGGAC
AGACCTCCATACACTAATAGCTGACTTAAACACATCACTT
TCAGCATAGGACAGACCTCCCAGAAAGAAAATCAATAAAG
AAACATGGGACTTGATGTGCACTACAGAACAAATGAACAT
AATAGATGTTTACAGAATATTTCATCCAATGGCTGCACAA
TATGCATTCTTTTCCTCAGCACATGAGTCATTCTCAAGGA
TAGACCATATGTCATAAAACAATTCTTAAAACATTCAAAA
AATTGAAATAATATCAAGCATTGATTCTGACAAGAGAATA
AAACTATAAATTGATAACAATAGCAATTATGAAAGGTGTA
AAAACACATAGATATTAAGCAGTATGTGCATGAATGACCA
TGGGTCAATGAAGAAATTAAGAGGAAATTGAAAATTTTCT
TGAAACAAATGATAACGGAAGAACAACATACCAAAACCTA
TGGAATACAGCAAAAGCAGTACTAAGAGGTAAATTTATAG
TTATAAGTGCCTACTTCAAGAAACGTTAGAAATAGTTATA
AATACAATGAATGTGAAATTATTGCCAAACATCAAATAAA
TAACTTAATAATGCATCTTAAAGAGCTATAAAAGCAAGAG
CCAACCAAACCCAAAATTAGTAGATGATAAGAAATAATAA
AGATCAGAGCAGAAATAAATGAATTTGAAATGAAGAAAAC
AATACAAAAGATTAATGAACAGAACGTTAGTTTCTTGAAG
AAATAAACAAAATTGACAAGTGCCAGAGTAACTAAGAAAA
AAGAGAGAAAAACTAAATAAATCAAATCAGAGATGAAAAA
GGAGATAGTACAACGGATACGACAGAAATTCAAAGCGTCC
TTAGTGAGTACTAAGATCAACTATATGTCAACAAGTTGGA
AAATCTGGAGGAATTGGATAATTTCTTAGACATATAAGGA
GTAACAGATTGAACTGAGAAGAAATCCAAAACCTGAACAA
ACCAATAACAAGAAATGATATTGAAGTCATAATAACAAGA
AAATCTTGTGACCCCATGGCTTCACTGTTGAATTCTACCA
AACATTTAAAGAACTAATACCAGTCCTACTCAAACTATCC
TGAAAAGTAGAGAGAAAGGAATACTTCAAAAATCATTCTA
CAAGACCAGTATTGCCCTGTTACCAAAACCAGAAAAGAAT
CAACAAAAAAAGAAAACTACAGGCCAATGTCCTGATGAAT
ATTGATACACAAATCCTGCACAAAATACTAGCAAACAAAA
TTCAACATTATATTGAAAAGATCATTTATCATGACCAACT
GGCATATATCCCAGGGATGCAAAGTTGGGTCAATATATGC
AAATCAATCAATGCAATACATCATATCAACAGAAGGAAGA
ATAAAAAACATATGGTTATTTAAATTGATACTGAAGTAGC
ACTGGATAAAGTTCAACATACCTTCATAATAAAAACTCTT
AAAAAACGTGGGACAGAGGGAAAAATAATAAAAGCTATAT
ATGGCAGACTCACAGATAATATCACGCTGCATGGGAAAAA
AAACTGGCAACATTCCCTCTAAGATTTGGAGCATAACAAG
AATGTCCACTTTCTCCACTGTTATTCAACATTGTAATGGA
AGTACTAGCTACAGTATTCAGAAAGGAGAAAGAAATAAAG
GGCATCCAAACTGGAAAGGAAGAAGTCACATTATCCTTAT
TTGCAGATGATACTTATATTTAGAATAACATTACATTTGG
AATAACCTAAAAGACTACACAGAAAACTATTAGAACTGAT
AAATTCAGTTAAGTCGCAGGACACAAAATCAACAAACAAA
AATCAGTAGCATTTCTATATTCCAACTGTTAAAAATCTAA
AAAAGAAATCAAAAAGCAATTCCATTTACAATAGTCACAA
ATATAATTAAATACCTAGGAATTAACCAAAGAAGTGAAAG
ATGTCTACAATGAAAACTATAAAATACTAATGTAAGAAAT
TAAAGAGGACATGAAAAGAATGAAAAAATATTCCATGTTC
ATGGGTTGGAAGAATCAATATTGTTAAAATGTCCACACAA
CCCAAAGCAATCTACTGATTCAATGCAATCTCAATCAAAA
TACCAATGATATTCTTCACAGAAATAAAAAAAAATACAAA
AAAATTTATATGGAATCATAAAAGACCCAGGCTAGCAAAA
ACTATCCTGAGCAAAAACAACAAACCTGGAAGAATCACAT
GACCCGAATTCACATTATACTGCAAAGTTGTAGTAACCAA
AACAGCATGATAGGTACTGGCATAAAAACAGACACACAGA
CCAATGGAAAACAACAAAGAACCCCAAAACAAATCCACAT
ACCTATGGTGATCTCATTTTTGACAAACGTGTCAAAACCA
TTCATTGGGGAAAGGACAGTCTCTTCTATAAATTGTGCTG
GGAAAACTGGATATCGATATGCACAAGAGTGAAATTTGAG
CCCTATTTATCACCTCATACAAAAATCAAATCAAAACGAA
TTAAAGACTGAAATCTAAGATGTCAATCTGTGAAACTACT
ACAGTAAAACACTGGGGAAACTCTCCAGAACGTTGATCTG
GGCAAAAATTTCTTGAGTAATAACCCACAAGCACAGGCAG
CCAAGTAAAAATGGACAAATGAGATAACATCAAGTTAAAA
ACCTTCTGCTCTGCAAAAGAAACAGTCAACAAAGTGAAGA
CACAACACACATAATGGGAGAAAGTATTTGCTAATTACTC
ATTTCACAAGACATTAATAACCAAAATATATAAATATATA
AAGAGGTCAAACAATCTATAAGAAAACAATCTAATAATTC
AACTAAAATTGGGTGAAAGATTTGAATACACGTTTTTCAA
AAGAAGACATACGAATGGTAAACAGGTATATGAAAAGGTA
CTCAACATCACTGATCATCTGAAAAATGCAAATCAAAACT
GTAATGAGATATCCTCTCACCTCAGTTAAAATGGCTTTCT
TTCCAAAAGTCAGTCAGTAACAAATGCTGGTGAGGATGTG
AAGAATTGTTAGTGGGAATGTAAATTAGCACAAGCAGTAT
AGAGAACAATTTGGTAGTTCCTCAGAAAACTAAAACTAGA
GCTACCATAGAGTTCAACAATCCCACTGCTGGGTATATAC
CCAAAAGAAAGGGAATCAGTATATCGGAGATATCTGCACT
CTCTTGTTTGTTGCAGCACTGTTCACAATAGCCAAGATTT
GGAAGAAACCTAAGTATCCATCGACAGGTGAATGGGTAAA
GAAAATGTGGCACTTACACAGAGCAGAGTACTCTTTAACC
ATAAAAATGAATGACATTTTGTCATTTGCAACAACATGGA
TGGAACTAGAGGTCATTATGTTAAGTGAAATAAGCCAGGC
ACAGAAAGACAAACATCATATGTTCTCACTTATTTGTGGG
ACCTGAAAATCAAAACGATTGAACTCATGGAGAAAAAGAA
TGGAAGGATGATTACTGGATGCTGGGGTGAGGGGTATTGG
GAAAAGAGGGTGGAAGTAGGGATGATTAATAAATACAAAA
AATATATAGTTAGGAAAAACGAATAAGACTTAGTATTTGA
CAGCACAAGAGGGGGACTATAGTCAATAATAATTTAATTG
TATATTTTATAATGACAGTATAATTGAATTGTTCAGAACA
AAAAGAATAAATGCTTGAGGGGATAGATACCCTCTTTTCC
ATGATGTGATTATTATGCATTATGTACCTGCACCAAAATA
TCTCATATACTCCAGAAATATATACACCTACTATGTACCC
ATAAAAATTAGAAATTTGTTTTAATAAAACATTCCTTGTT
TTAGAATGACACAAAGGGATGGTATAAAATTTAACTTTTC
TAGCATTGTCAAAGTATTTGGATTTTTATCTTAATTTTGA
GTGAGGATGTTAAAAACATAGCAAATGCCATCATATCATT
TTTTGAGGAATCTAACGGTCTCAGTGAACACTGTAACTTA
GTCTTAATTAATAGTCAAGATGTCATTTTTCATGGCCCCT
GTGAATATTCTCCTCATTCAAAGTTTATGACTCAACAAGA
TCTCATGTAGAAAAACAAACTAGTGGGCTGACAATAGAAT
AACAGTCTAATTCGTCATGCGCACAAGGTGTATTAATTAA
TAGCAATGTTATTCCATTTTACTTACCACTGAGCATCTAA
TCTCACCAAAGTGATAAGTATGCAAAAAGAAAAGTATAGG
ATTATTGAAGAGGGTAAATTTAAAAAAAAAAAAAAAAAAA
CTTCAATTTTTTTGAAGTCTTGTTTGTGAATAAGCTCATG
TAATTTCCATGATCACGTAGGTCAATAAACCAACTTTTCA
GTTATTTACATTATTTTAAATTAAAAAGAAACTTACTATT
TTAACTTGCATCTTTTGTTCCAAATTAAATCTAACTTCCT
TATCAAAGAATGCCTTTCAGAAATACTAAGAAAAAGCAAT
GAGATCTCATTGTCCTTATGTGGCAAAATGTGAGAAGTTG
CACAACCTGACAGAGAATGTTCTGTAATATTTTATCTCAC
TGTTGTCAAAATGTGACAAATTAGCATCGAGCCAAAGTGG
ATGAGGTACACTTTCCAAAAAGCACTTTTTAATTGTAAGC
CGATGTTAAGATAGAGTGAGTGATTGATTCTTATTTCTAA
TTAGAAAATTACACGATATAATGAAACAAAAAAAAGTTTA
GTAGAGGCAGCTTTACACTGTTGAAAAAATGCATGTAACT
CTCATCTGCCACATGACAAAGTGCATGTAACTCTCATATA
TCACATGAAAATGTGCACATTCAAGTCATAAATGGAAAGT
AGAATCAAATTATTAAATCTAGAAAAATCTACATCATTAA
TTAATAAGATCATAAAGTAAGGATAAAGTAAGTAAAGTAA
GGATATATCTGACAATCTTATAATAATTTGAAAATCTAGA
ATAACGTGTGGGGCGGGGTGTGTGTAGTTTTTTGTTTCTT
TTGTTTTGTTGTTTTTATTAATTTGGGGAGTGTTTTTTAC
TTGTTTGTTTTTGTTTGGGCTTGCAGCTTTTGCAGCAAAT
GGGAGGAATAATATTTTCACAGCCAGTGCAACAAGGCAAT
TATTATGTAATTTACAAGAATGTCTAATGTCTTCGGAAAC
CTGGCCAGTAATTTGCCAGGAAAACAAAACAAAAAGCAAA
TAGGCTGTGAGCTTAGGGCAAGAAGACAAACTGCTGACTT
AAATAAGGTTATGACTCATCACTTATCCTCGCCTTTTCTA
AGTGTTTTCCTGAAGGTATTCTACTTATTATTCTTTTTAT
AAAGTGGATACACCTTTTCTCAGAGTTAAAACATTTCTTA
CTATTTTGCAGAAATGTAGTAAACCTGAAAAATACACATT
AAATCAAATGTGTGAGCTTTTGAATTTTTATTATGTATAA
AAATTTGATTATAAATCTTTAATTACATCACACAAGTTTA
TATAAACTTTTATGCAAAGGTGTAATATCTTTGTAAACGA
GTAATATCTTAATAAAAGAAGTAATAGCATAAGAGGCACA
TTTATTTGAAATACAAATGAGATATGCATAAGAAAGTCAC
ACCTAATTTTTTTTTTTAATGTATATAAACAGTAGCTGTT
TAACTTGGGAAAAAAAAAATCACTGAATATAGTCCTATAT
TGATCTCATCTAAAGTACAACTTTTTAAGATTACTTGAAA
ACAACATGTCTTTTCCACAAGTGTTTTATATGTAATCTGT
TTACTTCAATATAAGTCATAGTAAATAAATGGAATGCTCT
TTCTCTTATTAATTTATATTTTCATTTTATTCTATATTAT
ATGCATAACCTGGCAATAATTTAAAAAAAAAACAATAAAA
ACAGCATATTTCCCATGTTAAATGGGATACATGGTATTTT
ACGCCTGCACAGAAACTCATCCCATGAACACATAGATTTC
ATGAATTAATAAGCCATTCCTCCAATTTTGAATATTTAGA
TTGTTTCCAGTTTTATGTTATTATAAATGAACTATGAATA
TCATTTAAGTTACGTTCCTAGGGTAGATTACCAGAAGTGG
AGTTACTTGGTCAAAGAGTAGAACATTTCAATGCTCTTGA
TAAATATTGACAAATCATTTTGCAAAGGGTTGCACAAATT
TACCTTCCATTAGCAAAGTAAGAAAGTTTCTATTTTAGCA
AAGTAAGAAAGTTTCTATTTTACTATATCCTCTTTCACAC
TAAACAGCTTAATTGTAAAAAGCACAATTAAATATGGCAT
TTCATTTTAATGTGCACTTCTCTGTTTTTAAGTGAGGTAA
TCTTTTTGTGGTTAGAATATATTTCGATTTCATCTTTTCC
GGATTTTCTATTTAGTTCTTTGCAAAATATTCTCTGAAAT
TTTTTTTAGAATACATCAATCAGTCCATTCTTGTATTTTC
CCAGTGTATTATCCGTCTTTTAATTTTCTATGTGTATGTA
TGTGTGTGCCCACGGGACACGTTAAATAAGACTTCTCATT
CTTTTTCTTGGAAAGACTGCTTCTACAGTCTTAATTTTAA
TCTTAGGAAGATTTTCTCCATTCAGATGTTATTTGATAAA
TATTCTAAATATTTGATTAATTATTTTTCTTTTTAAATAA
TTTAATTCCCCATATGTTATTCTTTTACATTCTTTCATCT
AAAAAGATGAGTAAAGTGCTTGCTTTGCATCCAGAGGAAC
TACACTAAACTTAGCATAAAGCAATAGTGAACAAAACTTG
ATGCAGGCCCTGTGCTTGTGTAGCTTAAATTTTGCTGCAG
GAGACAGCACTTAATAAAAGGAATGTTATGCAAAAGATGA
GGAAATCTAAATTAGGTAAAGGGAACGGTGAAGCAGAAAA
ATAATCTTTCACTCAAACAATGAGGTATTAAAGAAATTAA
AATGATTTTGGTGTTGTAAGGACAAATGCAAATTAAAAAC
AAGATGATTAATTTTCCATGTTGAAAATATGGAGACATCT
CTCTCCTCTTTTTTCTTCATTTACTTTTTAAAAATTAGAA
TTGTAAAGTACATCATCTTCTCTTTGAAATGTATATAAGT
CCTTTGGAAAGCTAGGTAGGCTTTTTGTCAGCTTTATGAT
ACATGAATATCTTTCTAAAGAACCTGAATGCCATCTCTTT
GAAATGTGAAGAGCAAAAGGGGTAACATCCCTACCTATCT
CACTCTCTGTGGGAAAATAGGAGCCTGACTTCCGTAGGTA
CCTTGCTCCAAGTGGCAAAATGACTTCCTGAGACAGTTAA
TCATCACATGGTCACCCCAGTTACTTGTGACAAATGGTGT
TGCCGAGTCCTCTTCCTTGAGGACCGGTTGTTGTGTATCT
TCAAAACATTTATATAAAGGTCCGTACCTGGTTGGCTTCA
AAATTTCCTTCCATCTTTGTAGTACCTTAATAGATCTCCT
GTGATGTGTATCACATTCCAGTTTAATACTTATTCAGTAA
TGAAGTTTTCCTTTTTCTGCTGCCTTTGTGGTTAGAATTT
CTAGGTAGGAAGACTTTGTTTTTCAATGTGAAAAGCAGGG
AAATATGCTAGTTTTATATTCTAAGATAATATTTTAAGTG
ACCTAATGATGAATTATATATTTCAAAATTGCTAAAAGAG
TATTTTTGAAATATTCTTATCATTAGAAATGTATATGTCA
TAATAGATATGTTAATTAGCTTGATTTAATCCTTCCACAA
CTTATACGTATATCAGGACATCACATTATATCCCATAAAT
ATATATTATTACTATTTGTCATTTAAGTTTAAAGGGAAAA
AAATGTCAAAGTTTTAGGAAAAAAAAAATCATCTCTCTGA
CTGTAAAGGATAAAAGAGATTAGAGGAATGGACTAGTCTC
CCCTAACTAATAAAGGGTTCAGGTGAGAAATGGTAGGAAT
TTAGAATAGGGTGGGCATCATAAAGGAGAGAAATATATGT
ATTTGTGATATCTCATATATAAGATCAATAGGATCTGCTG
GTGAGTTGCATATCACAATGAGAGGCATAGAGATGACTCC
TAAGTTGTTTATAATGTAAACCAAAAAGTATCTGAGACAA
GTTTCAATCAATTTAGAAATTTATTTTGCCAAGGTTAAAG
AAATGCTCACGTTGCAGCGAGCTGAGATCACGCCAGTGCA
CTCCAGCCTGGTGACAAAAAAAAAAAAAAAAAAAAAGAAA
AGAAAAAGAAAGGAAGAAAGGAGAGAGAGAGAGAGAGAAA
GAAGAAAGAAAGAAAGAAAGAAAGAAGGAAAGAAAGAAAG
AAAGAAAGAAAGAAAGAAAGAAAGAAAGAAAGAAAGAAAG
AAAGAAAGAAAGAAAGAAAGAAAGAGAAAGAAAGAAAGAA
AGAAAGAAAGAAAGAAAGAAAGAAAGAAAGAAAGAAAGAA
AGAAAGAAAGAAAGAAAGAAAGAAAGAAAGAATATAAATG
CTTATGATACAGACTCAGGAGATCCTGACAACATGTGTCC
AAAGTGGTTGGAATACAGCTTGGTTTTATATATTTTAGGC
AGACAAGAGATAAGACATTAATCAATACACGTAAGATGTA
CACACATTGGTTCCCTTCAGAGAGACGGAACAACTCCGGG
GAGTCAAGGAGGAGCCTCCAGGTCATAGAGGGATGAAAAG
ATTTGGCAACTGGTTGAGTTTATCTAAAGACCTGGAATCC
ATAGAAAGGAGTGTCTGGGTTAAGATCAGGAGATGAAGAG
ACCAAAGTTCTTAATATGCAGATGAGTCTTATCAAGCTTC
AGAGAAAATAGATTGCAAATATTTCTTATTGACTTTAAAA
AGGTGCCAGACTCTTAGTTAATTCTCTCCTGGATCAGGGA
AAAGATCTGGAAAGGGAAAGGAATTCCCTACAAAATGTAG
ATTTTTCCCACAAGAGACAGCTTTTCAGGGCCATTTCAAA
ATACATCAAAGAAATACATTTTGGAATAAAATATTTTGAT
TTCTTTCAAGACCTGCTATCTGTCATGTGATGCTATACCA
GTGTCAGGCTGGAATGTGGTACCTTATTGCTACAAAACGT
CTTAACATCTCTGTTTTAATGTTAACGCTGGTCAGTTGTG
CCTGCATTCAAAATGAAGGAGGGTATGTTGAGAAATGTCT
GTCCACCTCCTTACCATCATGGCCTGAACTGATTTGTCAG
GTTAACTTTGAAATGCTCTTGGCCAAGAAGAGGGTTCCAT
TCAGATGATTGGAGAGCTTAGAATTTTATTTTTTAGTTTA
CAATAACATGGCAGATGGTATTCCAAGAAATTTGGACATG
AAAGGAGAAGCAAGGATGGGGGAGAGTCATGTCTAGGTTT
GAGAAATTTGAATACTGAATTTGAGGGAAATGGGGCGAAA
AAAATAAATAATCATAATCATAATCATAATCATAAAAATA
ATTGGTCATTATATCATTGATTTTGAATTGAATTGTATTT
TGGTTATTACAGTAAGGTTCTGATTTCTTTCTTCTCTCTC
TCTTTTTTTTTTCCTGAATTGCTAATTACTGCAAAGACAA
TTCTATTTTAGCTCAATGTCTTTAACAATGAATGTGCCCT
CTTGACAAAAGTAAACAAGGAAACCAAACCAAACACCTGA
GTACCCAATAAAATAATATTTTCTTTCACATCAGATATTT
TCTTTTCAATTTAGCTAAACTCTATCATCTAAGTATAGTG
CAGAATCTTTGTTTAAACTCATCCTAGTTGTCCACTGACC
TTCTGTGTAGACAATTAACATAAAGGAGTAAATATTTCAT
TATTTAGAGGCTGTCCCAAAATTTGAGGTTTCTAACATCC
AGGACTTGAACACTAGATATAAGAATAGTAATTATTCTAT
GCCTTTAACTTTCAGTCTTTCCCCAAAATTGCCAAAAATG
TAGGAACATTACTCTAGGTCCTAATACCTAGCCCTGCCAG
TTGCCAGGAGAGGAAATCAGGCCTTAGAAATATGAGGGAA
AGATAGAATATTTTTTTGTTTTGTTTATTCTCCTTTAGGA
GTTAGAATTTTTGTTCCAACACCTTTCTCCCATTCCTTTT
CCAATAACTAGTAATGAAGAAATACCATGATTGCTTTAGT
ATAATTTTCACAAGATTTTGGGGAGTGACTGTGTTATTAA
AACCATCTGTTTGGGGTGCCACCTGGAAATGCAGTCTGTC
ATTTCAAAGAAGTGGTCTTCATCTTTATCATTTTATCCTC
AATAACAACAGCAACAACAAAACAAACAAACAAACAAACA
AAAAACTTTCAAACTCTTCCAAAAAACAGAAGGGCAAATA
CTTCTAAACTCATCTTATAAAACCAACATTACCTTCATAT
CAAAAATAGACAAGGACACTACAAGAAAAGAAAATTTTAG
GGGAATATGTATGGTTAATATAAACTCTCAACAAAATACT
AGTAAGCCAAATTCAATAGCACATTGATAAGACCATTTAC
CATAACTAAGCAGTATTTATCCATGTAATGCAACAATTAT
TCAACATATGCTAATCAAAAAATGTGATACATCACATCAA
AACAAAAGACAAAAATCATATGATTATCTCAATACATACA
GAAAAAAATTTGAAAGAATTCAACATCCTTTCATAATAAA
AGTATCAAGAAAGTACACATACAATAAACCTTAACACAAT
AAAGGCCATCTATTACAAGCCCACATCACACATCATACTC
AATGAGGCAAAGTTGAAAGTTTTTCCTCTCAAATCAGGAA
CAAAAAAAAAAATGACCATTCTTGCCACTTATATTCAACA
TAGTACTCTAAGTCCTAGCCAAAGCAATTAGGCAAGAAAA
AGAATTAATCCATATTAGAAAGAAAGAAGTTAAACTGTCT
ATGTTTGCAGAGAACATGATCTTATATATAGAAAATACAA
AAGACCCCACCAAAAAACTACTGAAGGAACTCAGAACTAA
TAAAGGAATTCAGTGGAGTTGCAGGATACAAACTCACATA
CTAAAATTAGTAGGATTTCTATACGCTAACAAGAAACTAT
CTGAAAAAAATATTTTAATCCTGTTTATAATAGCTATAAA
AATACTTAGGAAAAAAATTAACCAAGGAGGTAAAAGACTT
GTATCTTGCAAATTATAAAACACTGATGAAAGTAATTGAA
GAAACAAATAAACAGAAAAATATTGCATGTTCATGGATTA
TAATAATTAATATTGTTAAAACATCCACACTACCCAGTGA
TCTACAGATTCAATGAGATCCATATTAAAATTCTAATGAC
ATTTTTCACAGAAATGGAAAAATCAATTCCAAAATTTGAA
TGAAGCCACAAAAGACCCCAAAGAGTCAACTCAATATTCA
GCAAAAAGAAAAAAAGTCAAAGGTATCACACTATCTGACT
TCAAATATACCACAAAGCTACAGTAATCTAAACAGCATAG
TACTGGTATAAAAGCAGATACAAAGATCAATGGAACAGAA
TAGGCAGCCCAGAAATAAATAGATACATTAAAAGTCAATT
GATATTCAGCAAAGAAGACAAGAACACACAATGCAGAAAG
GACAATCTCTTCAATAAATGGTGTTGGGACAACTTGCAGA
AGAATGAATTGAATTCTTATACAGAAAATTCAACACACAT
TAACTAAAGACCTAAATATAGACCTGAAACTGTAAAAGTA
ATAGATGAAAACATAGAAGAAAAACTACATGGCCTTTGTT
TGGGCAATAATTTTTTGGATATCACCCCTATCATAGGCAA
CAAAACCAAAACATAGACAAATAGGGTTATATAAAACATC
CCAAGAAAACAATCAACAGAGTGAAAGTAAAAAGACAATC
AACAGAATAGAAGAAAATATTTGCAAACCATATATCTGAT
AAAGGATTAACATACAAAAAATAAATAAGAAAAAAAACCA
ATAGCAAAAAAACATAACCCAATTTACAAATGGGTTTCTC
AAAGAAAAACATACAAATGTCCAACAGATATGTGAAAAAA
TTCTCAACATCACTAATCATTAGAGAAACCACAATGAGAT
ATCACCTCATGCAGACTAGAATGGTTATTAGCAAAAAGAC
AAAAGATAAGTGTTGGCTAGAATGTGGAGAAAGGGGAACG
TCTGCACACTGTTGGTGGAAATGTGAATTAGTAGAGCCAT
TATGGAAAAACCGTCTAGAGATACCTCAAAAAAATAAAAA
ATAGAACTACCATGTCATCCCATTACTGGGTATATATCCA
AAAGAAAATATAATCAGCATGTTGAAAAAATACCTGCACT
CCTATGTTCACGCAGCATTAATCACAATAGCCAAGATATG
GAATCCACCAAGGTGTCCACCAATGGATGAAAACTGTTTT
AAATGTTGTATATATGCAAATCATTATACATATTCATATA
TATGTTATATATATTATCATCATTTAAAAAATGAAATATT
ACCATTTGGGACAACATGAATGAACCTGGAGGGCATGATG
TTAAGTGAAATAAGCCAAACACCGAAAGCCAAATATTGCA
TAATCTCGTTTATTATAAGTGGAATTTACAAAAGTTAAAC
CCATGAAAGTAGAGAATAGAAGAGTGATTACTAGGGGATG
TGGGTGGGGAGGAGGCTGGAGAGATGTTGGTCAAGTGATA
CAAAATTTATATTAGATATGAGGGATAAGTTCAAGAGATT
TAATGTACGACATGGTAACTGTAGTTAATAAAGATGTATT
ATATTCTTGAAAATCACTGAGAGTAGATTTTAAGCTTTCT
CACTATAAAAATGATAAGTATTTGAGATGAGATTATGCTA
ATTAGTTTTATTTAGCAATTCTATAATGTATACATCTTAT
AAACTACAAATATATACAATTTGTATTTGTCAATTTTAAA
AGTTAATTTGTAAAAAAGAAATAAGTAGACGGTGAAGGAA
AAGATTACTTGAGTCAGATCACTAAAGATCCTTTATTGCC
AAGGAGAGTGAGACTATTTCTGGGTCAAATTTTATCAGAT
TCAAACAATGAAAAAATTACCTTCCTGGCAGGAAAGTTGC
TCATAAAAAGTAACAAAGTAGCAAAGTGACCTGAATAGAG
CAGTTTCAGTGATTTCACAGGCAATTTGATGTCATAACTG
GTGGTCTTTGAATGTTAAGTTGCAAAGTTTAGATTGTGTC
CTTTGAGTCATGAAGAAGGAATGGGGATACACAATAAAAC
TTGTTTCAGTGAGGAATGACATAATCAAAGATATATTTAT
GAGTAGGAATATGGCAATTGTGTGCAAGATTAATCAAATG
GGTTGGAAAAGGAAAGTATTATCTTGGCAGGCCCTCTCCA
CAGGGCAGGTGTGAAGTAATAAAAGGTAGATTAAGGTGGT
GGGAGTGAGAATGGACATGAAGGAATATTGTATGAACACT
AAATGGAAGTTTACCCATAGTTTCACAATGAATAAACTGG
TTTTTTTTAGTTTTACCATGCTAGTACCAAGTAACAAAGT
TATTTAAAGGACATTTCCTGAGAAATAAGAAGGAAATTGT
ATATCATTACCATAGCAAAATGTGGCAAATGAATGCCTGA
TAAAGATGTCAAGTTAATATGGGTACCTCCCGGGAGAAAA
GCATAGAATGCACATAAATAAATTATTAGATTTAATATTT
TATTATATTGCAAGATTGCTTTTTAAGCCAAGATAAAAAT
CTTGCTAGGTTTTTATTATATACTTCAAATGTTCCAAATA
AAGTACCTTGAAAAACCAATCAACGAATACATACAAGATC
CATAAACACAAATATGTACTAAAATGCATCAATAAATAAC
ACAAATAAATGCAAGAATCATATGACATCAGTTAAAAGTT
ATTAATCTATATAGTTCTTAAAAACTTTACTTGATGAATA
TTAATTACAAAATTAAATATGAATTCCTTAATTACAGTGG
TCCATTATGAAACAGTTCACTCTATATTTCAACTGTATCT
CTCACTCCTCTACTTGAATACTAATGTTTTAAATAATCTA
CACTAGACTATGTAGCATTTCTGGAACACAACTCTCTTTC
CCATGCCCTCTTCCATCTACTAGACTACAATGCTTTCTTC
TCAGTGTAACCTCATCAAAATCTCCTTATCTGTCAAGGGC
AAAGGTCAAATTTCCACTCCTCCCTGAAGTCTAACCTTCT
GATCACATTGCATTTAAGTCCCTGCATGATAAGGTTAAAT
AGCAAGTGCTGTTGTCAGCATAAATCTAGGATCTTCTATT
TTTTTTTTTTTTTCAGAATTTTTAGAAACAGGATGGATAA
CTGATGGTTGGGATTCATAAGTACAAAAGATGAGTTCCAG
AGAAGGCATATTATTTATTATCTGGAAGAGCAGCTCTTAC
TCTTGTCATGAGCAATTCATATGGGACTATGTTCATTTAG
ATGTTGTTACAAGAACTTAAGGGAGTTCTCCTGTGTGATG
GCTTCTGTCACATCCCTGAAGTGAAAAGTTAGATCTTCTG
TGGAGAAAGAGATAAAGGTGGTAAAGGACTGCTGAGGAGA
GAGGAGAGCATTTCAAAGGGGCTTATGTAGAAATAGGATA
TAGAAAACAGCAGAGGAATTGCTGGACAGCATTTACATCT
CTAACTATCCCTCAGCACTGAATCCTTTCTTTATCCAATA
CTTTGATTGCGTTCAGGATAACACTCTCCCTTTAGCGTTA
GGTTTCAATTTATCTGCTTGCGGTCTTTTTCAGAATTCTT
AGCAGCTCTAATACTGCAGCATAGAAGGCATCACCTCTAA
GGAAGCAGTGAAACAAAACCAAAAATCCCTGAGACTTGAT
CTCGACTGCGTTAAGTATCCTTTGTCTGCTCTCTCTTAAT
ACCCAGTAAATCTCCATCTGCATTTACCACACATTAAAGT
GTGTTATTTATGTCAATGGTCCCCAACCTTTTTGGCACCA
GAGACTAGTTTCATGAAAGACAGATGGTGGTAGAGATGAT
TTCGGGATGAAACTGCTCCACCCTAGATTATCAGGCATTA
GATTCTTATAAGGAGTGTGCAACCTAGATCCCTCACATGT
GCAGTTCACATGGGGTTCGCCCTCCTATAAAAATCTAAGG
CCCATGGCTGGGGCGGTGGCTCATGCCTGTAATCCCAGCA
CTTTGGGAGGCCAAGGCGGGCAGATCACGAGGTCACGAGA
TCGAGACCATCCTGGCTAACACAGTGAAACCCCGTCTCTA
CTAAACAAACTACAAAAAACTTAGCTGAGCGTGCTGGTGG
GTGCCTGTAGTCCCAGCTACTTGGGAGGCTGAGGCAGGAG
AATGGCGTGAACCCGGGAGGCGGAGCTAGCACTGAGCAGA
GATTGCGCCACTGCACTCCAGCCTGGGCGACAGAGCAAGA
CTCCGTCTCAAACAAACAAACAAACAAAATCTAATGCCAT
CACCGATCTGACAGGAGGTGGAGCTCAGGTGGTAATGTTT
GCTTGCTGGCAACTCACCTCCTGCTGTGTGGCCCAGTTCC
TAAAAGGCCAGGACCAGTATCGGTCAGTGGTCCTGAGGCT
AGGGAACCCTGCTTTAGGTCATATAGTGAGTTGGTTTTTT
TTGTTTTTTTTTGTTTTTTTCTCCAGGTTCCAACATAGTT
AAAGCAAATAGTAAATACTGGTTGAATGCATGCCAGAAAG
ACACTATGCTTGGCACACAGACAAAAAATTCATAGCTCTC
GGTCAAAGAACTCTGTACAGTAAAATCTATTGATGGGCTC
TCTTGTGATAACTTTCTATTCCTTTAAAGAAACAATAATC
CAGGACAATGGATGAAGCAGGAGTCACTGAAGTGTGAATG
ATTGCTATTACAACTTTATTCCTAAAGGATTTCCATCCTT
TTCTTGGTATCTTAAATATCAATTTCTACTTTCTCCTACT
TTTTCTAAGATTTTATTTTCATTTAGCATCTCAATCTGTT
GAAAATTTTAAGTTGATTTGATTTTTATGATGTTATATTT
TTAAATTTATTTCTTTCAAGTTAATTGATTACTTCTAATT
GAAAATTCTTGTGTTAACTTCCTATCATTTCAGGATCATA
TTGTTTTATTAATTTCTAAATTTTTTTGAATAAAATATTT
TTAAAAAATACATTGTCTTTTTAAAATGTGCCTTAATATT
TGGCAGTGTCTGTTCCTATTTTTAAAAAATGACCTCATAT
TCTTGACATTTATGTTTCAGATTAATTTGATAATGCTATG
TTGATTTTCAATAAAATAAATACTTTAAATTTTATTGGGA
TTGTAATACAACTGTAAATTTGTCTGGTATTTGGTCACAA
CATTAGGATAAAGCTATCATTTCATTTATTTCAGTCTCTA
TTTGATATGTACCAATTAAATTTTATAGATTTCTTCAGGA
TCATTTGGAACAACTTACTGCTGTAGCTATTTATGGCAAA
ACAGTGCTGAGGGAGTTCAGACTTCTGGAGAGAGCTAAAA
AAAAAACCCTATGAATTCATTTTGTTAATGAAATTAATTC
AAAAGGATAACAGGAAAGGCAGGGCTGAAGGGAGAGAATG
GCAGCCTTCAGACTGCACCCTACTTAAGCAACTGTGGTTC
ATGTTCACCCAAAATGGCCAGATTGGGAAGAAAGCTAAAA
GATTAAGACCACGTATGCTGCCAGAAATTTCTATTAAAAA
TAAAGGCATGCTTTTGTTTTGATTATGAGACAGATAAACA
ACTTCCAAGGGTGAAGAAAGCTCTTCTAGAGATTGGGGGA
AATCTTCCACCAAGTTAACCAAAGTCACTCAAGGGCTAGA
GGAAATTTCTGCTACGCTAAGAAGTTCTAACCAAAAGCTT
GCGCTGGAGTGTAAAATAAAAAAAAAAAAAAAAATTAAAG
GCCTTTGAGTATAGAAGCTTTGTGTAACGATAGGCGAGAA
CATTGAGACAACACTTCATTCCACTAAAAACAACCAAGAA
CAGTAACAATAGCAAGAATAATCTGCTCTTTGGGTGAAGT
ACAGTAAGTATGAAATAATCCCAATTTGAAGAATTGTTGG
AATTTGATATTCTTATTGTTTAAATTTTTAAAAATATGCA
TTGGTAGATTTTCACAGTGCATTTGATTACATAATTTTAA
TTTCACCTGACTAAACCTGACTTTAAAACAATTGGAAAAA
AAACTGTATCATAATATAAAGAAAAGAACCTGAAAATGTG
CAAAGGGAGAAAGTTAGACATACTTGTGGGAACCTCATCC
CAACACTTTGATATCACATATTAGTGTTACACTCTGACAC
AATACCAAGTAAACTGAAAAGCTTTATGAGTAGAGAATCC
TACAAGTAGGATTCTCTCAACAAGAAAATACTTTATACAT
GTTATAAACTGGCAGATGCAATGATACTCAAAGTGTATAC
AGCAGATTAGGGTGCTATACAGAATATGCGACAAGCCCTC
ATCAAAAGAATATAATGGGGATGCCTAGGATTCTCACTTC
TTAGGTGAGTAACTACTGTGCTTTTCAGAAACATCCAGAT
AGATTCTTACTTGCTACTGGATCTTGATGAAGATTAAAGG
TCTGATCACAGAACACAGAGAGTTCATCTTAATAAACAAT
TGAATAGCTGCCTCTGACCTATTCCACTAAAAAACCAAGT
CTTTATTTCCTCTAACATAAGTGCCATGAAGGCACAAGTA
AGTTACATGAACAGACAGCTCACTCTCCTGGCCTACTCCT
ACCACACTGTTCTGATATGGTCCCATATGGTAGACTACCT
ATATTAGTTTGTCTCCCCCTCCCCACTAAGATGTAAACCC
CATAAAGGCAGAAATATTTACTTATTTTGTATGACTTCAA
CACATTGCATAGTAATCTCATAGTACCTGAGACATGCTCA
ACACATATTTGTCGAAATAATAGACGTTTTAAGAATAGAT
ATTGTTGCAAAGATATGGATGGCACATGAGTATTAAACAG
AAAATAGAAGAATAAGTTCAATTAGAAAAAAATGCTTAGG
GGTCTATTTACAGTATCTGTTGGAAGAATTGAGGCAGCAT
GGGACAACAACTGAAAAATTCCCCAAACTTTTCTGTGCCC
AAGATGTTCTAAAGCAAAAAGAATGAGAGAGGTAAAGCTA
TCTTCGGGGAACATCTCAGAATATAATAGCATTGAAATCC
AATTGGAACGGAGAGCCAAAAGAAATGTGAGAATGAATAA
AATAAGTCCTTTCATGTGCAATTTTTGATCTCCAAGGGAC
TGAAGTTAAGTTAGTTTGTCAATACAAGTCAAAGTTGGTC
TTAAAAGACACCTGGATTCCTGGTCACTAACCATATTGAC
TAGTTTACTTCTATTGTGGAACACGTGTCTATAAACAAGG
TAATTGTGATCAACAGATCATTCATTCCCTAATGCATATC
AAATTAGAGTCCAAATGGTGCAAATTCCGGGGAAGGTATA
GGGCTTCTGAGATCTATGCTTCCAGACATCCAGCAGATTC
ATTATTCCCTTAGACATGCAGAAATCCCTCCATGGAAAGG
GTCAGCTCAGCAGAGAATGAGGTGTGTTCATGGAGAAGTG
ATGTGAGTTCTTGAGATTTCATGAAACAGAAATATCAATT
ATTTTATTTTAGCAGTAGAAATGGTATATATATTTGTTAA
TGTGCATCCATTCTAAAAGTAGGACCTTGATTGTACATGT
GTTTAAATCTGCTTAAAAGAGCTTTTCAAAGTAAGAAGCA
GGACCTGAAAGGCAATCTCTCAATACCATGAAAGAAATGG
TTCTATGGACATCTTTGTCCTCTTGTCTCACATAGGCTCA
GATTCTACTCAGAAATGCTCGTGAATCATGGTGAAATGCT
CATGTTCACCACTTTGTCTCTTCCAAATGAAAGCAAACCT
TGACTATAAAATAAGAGGGTAAGGTAGTGACATATTCTGA
GAATTCATCCAACCTTCTCACCAAAATTAAACCTTGCCAG
TTCAAGTTTTGGATCAAATATAAAGATCCACTAGAGACTT
GGAACTTCTCTCAGTGCAGGGAAAGCTCCACCTGGCATAG
GATCCTCCAGTTTGAGAGTAGTAGCCTAAGTTTGGGTAGT
AGTAGATGTTGGTGTGATGACCTAGTCACTGTAAGCAATA
AGTGAGGATCTCGCTCAGCATCTAGGAAAGAAGGAAGACT
TTGATAACAACGCACAAAAAGGAATCTTAGATGTCTTAAT
CTTGGCTTTCTAGGAGATAAAGAGAGTGCAATGAAGTGAA
TCAGAAAAGACTAAGGAAAAAGTATTCAAAAGAGAGAACT
GCATACGTTTTGCCATTTTTGTCAGCAATTCCTATTCACT
ATCACCACTTTGAGTGGGATCATTTGTAGGTTATCATTTT
TATGGAATGCAAAGGCTTTCTAAGGGTGATGGATACTATT
ATTGAAAGGCTGCTATTTTTTATTGAGTACTATGATGCAT
TTAGATAGTAGGTTAATGTAGACTTTCAATAAAATCTGGT
GAAAAGGAGAAGAACATTTATTGAGGCACTTTGTAGAATG
AACTAACACACAGGAACCAAAACGGAAGAGTTGCTGCAAA
GGCTTTTATGGAGTAAGAATGTCTATTGTATAATTTCCAG
TTGTTTCTTGATGCATGATGACACCTGCTTCTCAGAAAAC
TTTAATAAGTTCTACTCCATATACACAGAGAAGAAAAGGG
AAAGGGATTCTAGTGTCTCAGGTTTAAATGGATGCTAGGA
TAAAATAAGCTATTGTTAACCATGGCAGGCCTTGTCTCTT
CAGGATTTCAAAAAAAACTGGATGATTTTGAATTGGCACA
CAACAGATACTTGGCCATGTCTTTGCTAATGAGAGAGACA
GAAAACATCTGCTTATCCTTCACAGAAATTCAGTCTATTA
TATTTAACTTCAAAGAATGGCCCTAACAATCTACACAGAA
AAATATGAGAGTTACGGCTATTTTTAAGATTTAAGGATAA
AATAAAAACATACTAAAAAGAGAGAGAGAATTGTGACAGA
CACATTTAAAATTCTGTGAAAGCACAAAATATAACTCATA
AAGATATTTGTATGTGTGTGTGTGTTTATTCACTTCATGG
ATTTCTTGATCTAAAATCAAGTGCACCTTCTGTGATGGGA
ATTTGCAGACACTGTGCTTTTGATAGGCTTATTTATCCAG
TAGTACATTTAATTGCTGAATCATGTTTTTTTTTTTAAAG
TTTATGATGGGAAGTCTTGATTTCTAATCACGCCAGGAGA
AAATGATCTTAACAACTTTGATGAGTTACTCTGTAGAACT
CAGTTAGATTGAAGATTTGTTACATGATCTTCATATTTTC
TTTAAGCCGTTTCTCCAGTATCCTTCAAAGTGTTTCAAAC
ACTAAATAACTAATAAATAAAATATGAAAGAAGAGAAAGG
AGGAAGAAAGAGAGGGAAGGAGGAAGAAGAGGGATAGAGA
AAGAGGAAGGAAGGAAGGGATCTGAATGAGCTACTTCAGA
AAACTGACTGAAACGTTCATAAGTTCCAATAATTTTATTT
TTCACAATATCCTTAATGGAGGAGATATACAATGTTTTTT
TCCCAAATGGCAGTTATTTCGTATTTTTTTAACTTTTTAT
TTTGAGATGACTATAGAGTCATAGGTAGGGCAAAGAAGTG
TTCAAGGATGTCTTATGCATTCTGCACCCAGCTCCTACTA
ATGTTAACTTCTGACACAACTATAGTACTATACGAAAACC
AGAATAACTGAAATTGGTACAATCCAAATATCTCATTCAA
ATTTCAACAATTATGAATGGACTCAATGCATTTATACACC
CATATTATGCACTCATATATATGCACTCACTAGTGCATAT
ATAGCTCTATGCAATTTTATCACCTATGCTGCTTCATGTA
ACTACCACCACAATCAAGATACTTAACTGTACCATCACAA
CAACACTTCCTCAAACTATCTGCCTATAACCACATTCACC
ATCATTCCCATGCCTAATATCTGACAATCACTAATCTGCT
CTCCATTCCTATAAGTATGTTATTCATGAAGGTTAAATAA
GTGTTAAGTATGTTATTTGGAAACTGGCGTTTTTCCTTCC
CTTAGTATAATTTTCTTGATGGTCATCCAATTTGCTGAGT
GCATTAATAATTATGTTTTCTTTTTCCTTTTTATTGCTGA
CCAGTATTTCATGGTATAGATATACCACAGTTTATTTAAT
CAGGTGCAGGCTATTACAAATAAAGCTGCCATTGAACATT
TGTATACAGGTTTCTGTGTGAAAATCAGTTTTCATTTCCC
TGGGACACATGCCTAAGGGTGAAATTGCTAGCTCATGTTA
TTCATTTTCAGTTTTATAAAGAATTGCCACACAATTTTTC
AGAGGGGCCGTACCATTTTAGACTCCCACCAGAAATGCAT
AAGTGATCTGGTTTCTCCACATCCTTCCCAGAATTTCAAG
GTATCACTATGTTTTGTTATCTTCAGGTATTCTGATAGGT
GTGTAGTGATATCACGTTGTCATCCGAACTTACATTTTTC
TCATGGTTAATGATATTTCTTACGGTCTTTTACATGTGCC
CATTTTCCATCTGTGTATCTTCTTTTCCAAAATATTTGCG
CATATCTTTCGCTCATTTTCTAGCTATATTTTTTGTTTCT
TCTTTATTGTGGAGTTTTGAAAAATCTTTATATATTCTAG
ATATAAGTCCATTGTTGATATATGGTTTGAAAACATTTCT
CCCACATTGCAAGTTGTCTTTTTATCCTCTTTACAAGGTC
TTATGCAGAGCAAAGTATTTGCATTTTGATGAAGTACAAT
TTATTTTTTCCTTGTAGGGATCATATTTTTGATGTCAGAT
CTGAGTACTATTTGCTTATTCTAGATCCTAAAAATTTTAT
TTTATTTGTTTTGCTGCAAGATTGTTTTTTATTTTACATT
TAACTCCATGATTTATTATGAATAATTTTGTGCAAAATGT
GGGACTTATATTTTTTTAATTGTAAATATCCAATTACTCT
AGTGCCATTTATTGAAAAAGTATTCCTCCTCCATTCAACT
GCCTTTTCTAGTTTGTTAAAAATTAATTGAGCCATATTAT
TAGTTGAGCATTATATTAGTGTGGTTCTATTTCTGGGTTC
CTTATTTGATTCCACCGAGCTGCGTTTCCATCCGTTCTCC
AGAAATACAAAGTCTTAAAAACTGTGGCTAAATAGTAAGT
CTTAATATTGAGAAAATTAATTCCTCCCACATTACTGCTC
TTTTTGAAAATTGCTTTTGCTATTCCAAAGACTCTTCTTT
TCCATAAACATTTTAGAATAAAACTTATCTACAAAAAAAC
TTTGCTAATATTGACAGAAAGTGCCTTCATCCCAGATTAC
TTTAGAAAGAACTGACTCTTTACTACGTCAAATCTTCTGA
TCCATGAACATGAAAACTGTTTTTTGAACCCTACTATGTC
CAAATTCCTTTTAATAGAACATTTCCATCTTTGTGGGACA
CTAAGAGGAAGGTGCCATGCTTGAATATTATAGAATTAAG
AAGATCAGGGCGGGGACCTTGGGAGACGAAGGTGGGAGGT
TAAATTCAGATCAGATATTTGAGATCAGACTGGACAACAT
AGTGAGATCCCCATCTCTACAAAAAAAATAACCAGGCATT
GTGGCATGCACCTGTAGTACCAACTACTCAAGAGTCTGAG
GTGGGAGGATTGCTTGAGCCCAGGAGTTCAAGGCTGTAGT
GAGCTATGATTGCACCACAGCACTCCAGTCTGGGTGACAA
AGCAAGACCCTTCCTCTTAAAAAAAAAATAAAAAAAAAAA
AATTAAGAAGAATAAACACTTTGGCAATTTCTATTATTTC
TTTCAATTTAATATTTTGACAAGCCTATTCTGGTCTGAAT
AACCTCCTTAATGTGCAAACCCTCATCACATTTATCACAA
TCCATCACAGTTGTTGAAATATAAGTTAGTCCCACTTGGG
AGTGCTGAGTGCTATATTTTTCATCACTGTATCTACAGTT
CATAAACACGTGCATGCCACATGGTAAAACTTCAACAAAT
GTTCACTGCATGAGTGAAATCATTCTTTAACCCAGGAAAT
AATGTCCATAAGTATTTATCTCAGATTTTTTTTTAAATCC
AGGGGCTCTGAATCTTAAACAAGATCTAGGAATGCCCTCC
CTTCTCTTCCTCCTAGATTTTGTTTTGTTTTGTTTGCCTT
ACATATTTCTAATCACAGTATATAATAAAATACATGCACA
CATGCACTCTTACCAGAGCAAAATATTACTCATGAAAAGT
TCAACGTGCAATAACATAGGCAATTTGTTTTTATTTCTAA
AGAACGGTTCATTGACTTTCAAGAACTTTCCCAAACAGAA
ATTTGAACAGGAAATTATATCTATTTTTCATATATTTCAC
ATCACAGCCAAACTTAATCATCTAAGTTTTTACTCAAGTC
AAGCTAACTTTTAGTAAAAGCAGAGGAGAGACATAACCCC
AAACAGAAATCTCAGCACGTCACCTCATGGCTTAAAATCA
CTTAGGAATCTCTCCCTCTCCATCAAATTCAACATAAAAA
GTCCAGAAACTTGAGAGAAGTATAGGATGCTTTGTTGATC
AGAAACCTACATACCTTTGCAATATTATCTCCTAACATTA
TCCAAACTGCACCCTTTGCTTCTTAGTTCCTTAAATTTTC
CAGGCTCCCTCACTGTTCTTTACCTTTGCATATGCTATTC
CTTTTGCATGTTCCTACCGCCTGACTCACGTAAACATCTC
ATTCTCTTCAAATCCTCCCTTGGTCTTTTCTTTTATTGTG
CTCTTATCATACCCATAACTTTATCTTGGTATGTTACTCT
TGTTTATTTTCTCAGTCACTTAGAGGCCTGCAAATAAGTT
AATAGCATTAATTAACTTATAATAGTGTCAGATACTTAGT
TTCCTGAGGGGAAGAGAGAGAGAGAGAGATTTTAAAGATA
TGGAAAAATCAGTTAAGTATACAAAACTGGTTGATAAAGA
AACAATACAGTATAGTAGACCAAGGTCTGAATCTCAACTC
CATCATAGTTACATGGTCTTAATTAAATCATTTACTTTTT
CTGAGAATCAGTTATTGATAATATTATTATTTAGTCTGGA
GAGAGGAGAAAATAATATCTAATTTTTGGGTAGGCTCTTA
TGAAGCATAAATAGAGTAAATATGAAAAGCATCCTGGTAA
TAAAAACCAACAAATGAAATTTTGTGTCTTATTGTATGTT
AATGAACTTAAGAGTCTATCTTCATACCAAATAATCCATA
CATTTGTGAAGTGTTTAACCAATCATTTTCAAACACACTA
TCTAGCGTGATTATCACAGCAATCCTATAAGAGAGTGAAA
GAGAGTGAAAGTTGTCTCATTTTAGAAGGGAATCACTGAG
AGTCACAGCTGTTAAACAACTAACCAGGAAGTAGGTAGCA
AGGGAAGACTAAAAAACTTGGAATCCAGATTTGCTCTCAT
GCGTTTCAGTACTTTCTACACTTTACAACAAAATTCCTAT
TTCATAATAAAGTTACAAACCTCAGGCAGAATAAGCTAAA
TATTCAAAATTTCTAATTGGTTTTCTAAGGGAAATTATTT
CTTGATGAGGCCTTTTCAATAATAACACAACTTTTTTACA
GAGATCAAAAATATTTTATGATTTAAAGAGATACATTTAT
GTTTAAAATTATAGACTCTCTAAAACTTTGAAGCTATTAT
AGAAATTATATATGATTTATGTACAATTTTACTTGCATTA
TTCTATTACGACTGAATATTACAATCTTAAAAACATACAT
AAGAAAGGTTTTGTCTTTTTTCTTAAAAACTAATACCAGA
TAAAGAAGAGTTTTGAGTCTCTCTCTCTCTGTCTTTCCCA
GATATTTCTCCCTGTTTTCAACAAGTAACAGGGTGACTTC
AGTTCAAAGATTCCAGAAAGACTCATAATTAATTGATATG
AGTACATTATTTAGTAATTTCTATACTAAATAAATTTCAT
GGTGTCTATAATTAAGTAATTTTTGAAAATTATAAAAGTA
TAAAGTATAAAGGGAGAGTTTTAGAAGTGAAAGTTTGCCA
TTTTCCCAAAGAAAGTAATGGGGCGAATAGTATGAATTAA
TCAATCATACAAGGTGAAATTTTCAAAGATCTATGATCCG
CATTGCTTTAACTCCCTAACAATGACTGACCGATCTCGAT
ATACAATTATTGAACACTCTCTTATAACTACTCCCTTTTA
AGTTCAGAATTCTCTGTATCTAGTGTCATTCACTTGGATA
ATTCAATGGTATCTACACTATTTTTTTTTTTCATTTCATT
TAACACCCTTCTTTTGAGAGAATGGACATAATGACACACT
ACAGTTTTATGTTGAATGAGTCATAAGTAAAATGTCCATA
GAGCTAAACTATGTCCCTTGACTCTAGCAGAGCTGTGAGC
CCCCTAATGCCTAATGGGAAAACATTTCAACCATTGTTCT
GAGTATAAGAGATTTGTCAGTTCAGCTGACTTCTATAATG
TAGACATTCATCATGCAAACCAACAGATTACTTGGACATA
TGATAGATCTAATATATATTTAAAATAATATAAATACAGA
TATAATAAATAATATATATATTAGATTTTATATATACATA
AAATCTAAGAATCATTAGCTCGAACTGTCTTCTCAGCTTA
AATTGAGAAAGAGGGCAGAGTGCGGTGGCTCACGCCTGTA
ATTCCAGCACTTTCAGAGGCCAAGGCCGGCAGATTACCTG
AGGTCAGGAATTCCAGACCAACCTGGCCAACATGGTGAAA
CCTTGTCTCTACTAAACTTACAAAAACTAACTGGGTGTGG
AGGCACATGCCTGTAATCCCAGCTACTTGGGAGGCTGAGG
CACAAGAATTGCTTTAACCTGGGAGGCAGAGGTTGCAGCG
AGCCATGGTTATGACACTGCACTCCAGCCTGGGCAACAGA
GAACACTGGCTAGAGTCCTCGCAAGGGTCTTGCCTCAGTA
GCGGGGAATAAGTGCTAGACTGAGCATTGCTCTGGTACTG
CCTAACTTAAAAGCAAGACCCAAAAGGATCAAACTGTCTC
CAAATAATATTCTAAAACAAAGCTCAAGAATATTTACAGA
AATCCAAAATATCTGCCAAAAAAGTAGAATTCATAATACT
CATAACCCCAAAAAATTATTAGAAATGCAAAGAAGCAAAA
AACGTAATACACAGAAATTTTAAACTCTTTCTCTGTTTTT
CATGTATGTTATTTTAAAATGCGTAAATTCTTTTTTTATT
AGGAAAACCAGGTAATGAGAAATGAAATCTGCGCTGCTTT
TAGCACATTATGGGATTTTACTTAATGCTACACTTTCTGC
TGTCGTAGCTCATTGATATAGTACAGTGCTCAAAGAAAAG
TGCTATTGATATTTTTAAAATATTTTCATTTAGAATCAAA
ATTTGGAAACCAGCAGTCTTACCATACTCCATAGTTAGGA
GGAAAAACCAATTAGTTGTAACAGACCTGGAACTGACAGG
ATGTTAGGTAGCACAGAAAGACAAGAAGAAGCACCTCAGT
ACCTGGAAAGACAAGTCACTCAGGGAACTGGGAGCCTTAA
GAGTGGAGAAAGCATTGGTGCAAAAAACAGAATGGCTGCG
AAGTCTCTGAGAACCAACACCCTCCTTCTTCACCACACAG
AATTATGTAAATATCACTCCCTGACCTCATAGAGCACGGA
GGATGAAACAGACTAGCTGTAGACCAGAATGGGCTAGGAA
GGAAAGAAATTAGGGAGGCGAGCTGGCACTTCCGTTTATG
TTAAAGTCTATCTACTGCAGGGGCTATGTTAAAGTCTACA
CATTGCAACTTAACGTATGAAGAATTCTTTTTCAATTAAG
CTTCTAGAAAATGGTCCATTAGAGAAATCAAATCTAGAGG
GACTGACCCAAGAGACTGAAAATATTGGCATTTGGGATTT
GGATGGGAGGAGAGGGAGTGACAAGGAAATAATCAGCTAC
TCCTCGTGTCACCCACAGTAAAGTCCTCAGGCAACAAATC
CTGTTGATTCATAAAGAGCTTCCAGTTATTTTTCTGTATT
AGAGAGAAATGAAATAGCATTCAATTAACATTTTTTTAGA
ACGTATTATAAAGACTTTATTTTTTTAGACCACTTTTGTG
TTCACAGCAAAATGGAAAGGAAAGTACAGAGATTTTTCCT
ATAACCCCTAGCTACACAAGTATAGTTTCCCTCATTATCA
GTATCCCTCTCCATCAAGGTACAGTTGTTATGACGGATGA
GCCTACGTTGACACATCACAATCACCCAAAGCCCATAGTT
TACCCTAGGGTTCACTCGTGGTACTGCACAATGTATGGGT
TTGGACAAAGGTACAATGACATGTTATCCATGTCATGTAG
ATTATTTTCTTTTTTCCCCCATTTTGTATACGCTATGCTT
AGCAAAATAACGCAGGGATAGAAAACCAAATACAGCATGT
CCTCACATATAAGTGGGAGCTAAGTGATGACAACAGATGG
ACACAAAGAAGGGAACAATAAACCCTGGGGCCTACTTGAG
GTTGGAGGGTGGGGGGAGGGAGAGGACCCGAAAAAATAAC
TATTGAGTACTAGGCTTAGCACCTGGGTGATGAAATAATC
TGTACGGCAAACCCCCATGACACAAGTTTACCTATATAAC
AAACATGCACATGTACCCCTAAGTCTAAAATAAAAGTGAA
AAAAAAAAAAAAGTAGAAAATCTTTTTTTTTTTCTTTTTT
TCGAGACAGAGTCTCATTTGTCACCCAGGTTGGAATGCAA
TGACACGACTTCAGGTCACTGCAACCTCCTCCTCCCAGGT
TCAAGTGATTCTCCTGCCTCAGCCTCCTGAGTATCTGGGA
TTACAGGCATGCGCCACCATGCCTGGCTAATTTTTGAATT
TTTAGTAGAGACGAGGTTTCACCATGTTGGCCAGGCTGGT
CTGGAACTCCTGACCTCATGTGCTCCACCCACCTTGGCCT
CCAAAAGTGCTGGGACTATGGGCATGAGCCACCACCTCCG
GCCCAGTTAAGTTTTTAAAAAGACCTACACTAAGTTACAG
CATCATGAAATATCAGAAAAGTGGTGATACAGCTTTCATT
GGCTGGAATCAAGTCTCATTAGAATGTTCATGGTCCTCTC
AACAGAAGCATGGAAAGATAAAAGAATGGAAAAATGCCTT
CCACATTCAGACAGAAAATAATTTTCCAACCTAGAAATGT
TTCCACTCATGTGGAAAGGTAGAATAAAAAGATTTTCAGA
CATGCACAAGCTCAAAACTTTTCCTCCTGAAACCATTTCT
AGGGAAGCTTCTGGAAAATGTGCTTCACCAATACAAAAGA
ATAAACAAATCCAGGAAATAGGACACTCAAGTAAAGAAAG
TGAAGAGCATTCCTAAGATAATGGATTTACTATGAATGGA
AGTCCCAGCTCCAGAAATACTAAATGGAAGAACTAATAGA
ATGGAAGCCCCAGCTCAACAGAGAAAAAGTGATAAACAAT
CCCAGAGAGCTCTGGGCACAGAATGAAGCTTGAAGATGGT
TCAGTGGGAGGGGAGAGAGTTCCTGAGTAACTCCACAGAA
GAGAACCATGGAGGATCTGAGACTGCTTCTTTCCACAGCG
TAACCTGGACCTTCCCTACAGGTACAGTCTGATGTGTTTG
ATTACCCTGAGAAAGGCTTTATAGTTCTACTACAGTGCTT
GGTGAAACACTATCAATAGGTAACTAGAAAACTTAGCAGA
CAACAAAATGAAAATGCATAAATCCCTAGAAACAAAATCG
TTGAATAAGAAAATGATAATCATAATACTCATTACTCAGT
TCTGAGCAAAATTTAAATAGTCATATGATATGCATACATG
GTATTCCTCTAAACAAAAATAATGACTATATTGGAAGAAT
GGGGAGTGGAAGATGTGTGTTGTGATGGTATAGACTGCTA
AATCCTTATATTTCACGGTAAGAAGTCAATGAATACTCCC
AAAAATTGAGAAACTGAGAAACTGACTATAGAGAACAGAA
GCGGGGAAAAAAAATCTCAAAAAGCTTCAAAGTGTTTCTT
TCTGAAAAGTACATCATGGAAAGGCTGACAAGGTGAAGAC
AGAGGCCAGATGGTTTTTGTTATTGTTGTTTTACTTGTTC
TTGTTTTCTTGTAAGCTTTCTAATAATAGCTGACTTTTTG
AGCTATGTATAAGCATTATTTTGACAAGAACATTTTTTAA
AGAACAGGTAATTTCTTCTCAAGAAATCATCTTGACTATA
GCTGCTACAGCTATTTACAAAACATACATTTTTTTCAGAC
AATTAAACATTGAAACATTATTATGTAAGTGATATAGTCA
TTCTTTTAGCATTTTTACCTTTTTGTATCACATTGGCTTA
GAATAAGATCACATAAATGCTAATCTGTTGCAAGAAAATA
TATAGGTCAGATTGTAGTGTTTCATTATTTTTATTGCCAT
AGAAAAATTATTCTCACATGATACTTGAGGAGTAGGAAAT
AGGAAATATTTATTCTTAGTAGTTCATTTTGTAACCTCCA
AATTCCATATGCCTAGAAATATCTAGATCTGGACGAGTTT
AGTAGAAAAAAAAAAGTTCTATTTTTATATATGTGAAATA
CACACGTATATTCCAAACTAAGCAAAAATAAAACATTCAA
TTTAATAAAGGGTTTTGCTTGCTCTTTACTGAAAATGAAT
GCCACCAGGTGAATATTGCCCCATTTGTTCCTTTCCCTTA
TTCCCTGAGTCTATTCCAAAATTTCAATATAATGAAGTTA
ACACAATACAAAGTCCTCTCAGTGTCCCAACTCACTCTAA
AGACATTCCACAAGTATCCTAAGGAGATGGGGGGAAAGAC
AGAGGGGAAAGTGTTAGTGGTAAGAACATATTTGCTTTCA
TTTATTTATAAAAACTTTCCAAAAAGAGAAAGAAATCCCA
CTCAAGCATAAATTAACTTCAATTCATTTTAAAAGTATTT
ACTAAAAGCCGTGTCATAAAAAAATCAAATTCACTTTCTT
CCATTACTTATGTTTTGAAAACTAAGTCTTTCATTTTGTT
GTTCTCCCAAATTATAGTAGATGTGTACAACATGAATAGA
CAGATGATACCTAGATAATAGGCATTACAAATGCCTCAAT
GTTCACAATTCAAGAAAATTATATCTCTCATAAGAAAATT
CTGTGGGAGAACCAATAACATTGCCAGTTTTTCAGGTACA
CTTTAAAAAGTCTTATATATTTCAAAACCAACATGTATGT
ATTTAATATTTATTTATCAACTTCTCTCCATATGCCAGTA
TAACACCACATTTTTTAGGAAAATCAACAAAGACCCTCAT
CTCCACTTTCCCTTCCTACATCTTAGTATCCCCTTCCAGC
AAGCCTAATGGCCAAGAAAAATAGGATTCAAGCTCCTGAC
TCTGCCACTTTCTAGCTTTGTAATCACCAACGGGTTACTT
AACTTCTCTATGCCAGTTTCTTCAGCTATACAATGGGGAT
AATACTATGCTTTCTCATTGGGCATGTAAAGTACTTGGAA
GAATGCTAGTAAAAAGTAATGTTATATGCATGTTCTATTA
AGGAGCTAAAGATCCATGAATAATTTTATGCAAGCAGGGA
AAATAAACTTGCAAAACAAAGTGGAGCTGAGATTTTTAGA
AGTTTTGAATGGTTGGTGAGAATGATAGAGGGCAAGTTGT
GTAAGCTGCCTTATAACGGCAAGTTCCCAATTTCTTCAGG
CCTGGCCACTAATGTAGTGCCTCCACAAACACCCAAGATA
CAGCAGCATTGACTAGGCTTGGTTCAAACACTGAGTCCTT
TGAATTATTCTCTCACCATCACTTCATTTACATTGCATTG
ATGCATCAGGCAAGGATACAGATGAGCCATGTCACCTGCT
TCAGCTTGTCCAAACTAAATAAAGTAGAACAAATAGAGTA
CAATAAAGGTTTGAAAAGCATAAAATACAGAAGATAATAC
AGATTACATAGGATTATAAAATATAATTATACAGGATTAT
AAAATACAGAGATTTGCATAGGGAAAAAGCCTTCCTAAAA
TGCTGAGATAAAGATTATGTAAGTGATAACTGGTCAAAAA
ATAGGTGAATATCATGTGATGTGTAGAGGTAGAGTGGGAT
GTCTTCAGAGGTTGTTATTCATTCCAGACAGAGGAATTGT
CCAGTGGCAGCCAGAAAGAAGACCTGAGGCAGAAAAATTA
AAACACCTCTCTACAGTTCAGATGAGAAAGGCAGGCACAT
TAATTAGAAGAGTAATAATTAAAATGGAGTCTTGAAGACA
GCTATTTGAGCCATCTATGAATTGAAGCAATGAGATCTGT
AGTGAACCAAGCTTTAAAAAGAATTTAATAATCAAGCCTT
GGGTGGCTGGTTGCATGTTGGTACCATACCTAAACACAGA
AAATACCATAGGGTAAATAGTTTCAAAGAGATGACAAAAT
TAATTTTGGACACTGTGGATTGAAATGTCTGTTGAACATG
AAAAGACACCCAGTGGAAAGTAGTCTGTATAGTTTTAGAG
CTCCGCACAGAGAAGCAAGACAGTACGTGTTTTGGAAATT
ATCAACATATAATTACATTTATTGAAGTTTAAATGAAGTT
AACTAGAAATGAAAAGAACAAAGCACCAAGGAAGAATCCT
TGATAAAACATAGTTTTCAGTGCTAAATAAAAGAAGGGAA
GCCTGTAAAGGAGAATAAGATAAGATGAGTAGGACATAAA
ACAAAGAATAATGATATCATAGAAATCAAGAGAAGGAAGT
TTTGAGAAAGAGGAGAGTCAGAAAAAAAAAAAAAATGTTC
ATTGGACCTGGCATGAAAAAGATCATCAGAAATTTTAAGA
GAAACATAAGTAGAGCCATAGGGCAGAAGAAAGACAGCAC
AAGATAGAAGAGTAAATAAGAGGCAGGAAAGAAAAGTTCA
GGTTAAAAATGGCAGGAAAGCATGGAAATATATAGGGTAC
TGAAGGTCTTGATGATATGTAAAAATGAATCAGTTTAGTG
TTAGTAAGGAAGTGTGAAGACTGAAAGGACAAGTTAGAGT
TACATGGTGGGATGTTGTCACATAAGTTTCCAGAAGTAAA
ACAATCTTGGTCATACTCAGGTCCAGCCTAACAAGAGGGT
GCTGGGCAGAATTGGACATAAAAGTCACCAAACTAAAGGA
ATTATAAAGGCAGTGTCTGGAACAGGGTGTTCGCTGGGCA
AAGAATGTGAAAACAATGATACTAGCATCTGGGATTAAAA
TAAAATAAAATAAAAAGAATAGAAACTCCCATCCAAACCC
TCCATAACTGTGGAGGAATCACCAAAGGTCAAAACACAGT
GACAAGAAAAAAGCAAAGGCTGTAACAAATAACATATGCC
TCAAATAAAGGGAAATATAATGGTGTATAATTTGTAAGAA
GAGGGACAACACATTTCCAAACCTGTGATATATGAGGAGT
AGTATGAAAATTATCAGCTTTTATTCAAAAGATTCTAATG
TTACAGTTTGGTTCCTATTCAAATTAACGAATGGATGAAC
TCTCTTTGAAAAAACTGAAAGTGTTGGAAAATTTATTTGT
AAGGGTGCATGCATACCAGTAGGCTTAGAAGAAAGGATTA
GCAGAGAGTGGCATGCCTGGACCATTAAAGAAACAGAGTA
TGAGGATAAGACAGAAAGAGTACAGATGAATAAACATATT
CTCAGAAAATTATATTGTCAAACATTGTAGTAACTAGAAA
TAAAGTTGTCAAAAGAAAATTCCCGTCAACTTTTATATCA
GATTTTATTTTAATAGCAAATATATAAGCTTTGCCAGAAA
AAGAACCTTGGGACTCAGGAGGAAGTTAATTAGCTTGAAG
ATTACAAATGGAATTTGGGTTAAATTTTATCCAAGTACAA
ATATGGTTCATGATTTGTCACCCAGTCTAATATTCAGGAG
ACGTTGCTCAGGGTTCCAAGCAAAACATTTCATTTGTTTG
TTTGGGGGTGGGGTTTGCAAAGATGAACTCCGATTGGAGA
GGGTGCTTCCAGTAGGCATGGGCCCCATGAAGGAGAGTCA
GCACACATGTGTTCTACTCAGAACAAGGACCATTCACAGG
CAGTAGAGGCTTATCATTCAGAATTTGCCAAGCATTTATT
ATTTTCAAGTATGAGTACAATACGATGTAGAAGAGACTTG
GAGTCTAGTTGTAGAAACTGGAGATATTTAAAAAATGACA
ACTCAAGGGAGTAGTTATAAAAATGAAATAAAATAATAAG
CACAAAATCTTAGACTAGGAAGAAAGCTCAACAGTGAGGA
AGAGGCAAGAGGAAGATCAGGAAGTTAAGAATTAGCTATA
ACCTCGAGACACTATACAACCCTGTTGTGTGTCAAACACT
TTACACAAATTATCTCTTCAAAGAGAAGAAGACTTGACTT
ACACATCAAGTAACAGGTAGTGAGTAAATAAACTGTGAAG
AGAGGAAAAGAAACGTTTCCTTTGAAGGTTTTCTACACAT
ATATTTAATTTATATTTTGATTATTGGACCACACATATTT
ATCTAAACAATTAATACTAATGAATTATCTTTGTCATTCC
ACTCAGTCGATAATCCAATTGCCCAAATAAATGGAATGGA
CGGGTCAATTTAGTGGAAATAACTGAACTATTTATTACAG
CCAATAGGAAGCTAACTAATTAAAAAACTTATTATAGAGA
TCACACAATGAATTTGATGACTCACAGATAACAGCAAGAA
AAGGAATGGGATTATTTTAGAGTATTTTTTTCTTTTAATC
AAAAAAAAAAAAAAAGAGCATTCACTCACTCATGCATTAG
GTTTACCAGTGTAATTCCTTGGACATAGTCTTACTAATTC
ATAGACTGAAAATGGAATAGCTCATCTAGAAGTACAGGAT
TAAAACTTTAGATACACTCATACTTTCAAGTACTTTAGTT
TTTATAGCCCATCAGTTACATTTTATAGAGGCAATAAACA
TAAACAAAACTTTTTTATTAAAAGCACATAAATTTCAACT
CTATTGAATTATTAATGATAAAATTAGCAGGCCTAGTGTG
ATGATTCATGACTGCAATCCCAGAACTTTGGGAGGCCAAA
GTGGCAGATCTCTTGAGCTCCTTGAATTGAGGAGTTTGAG
ACCAGTCTGCACAACATGGCAAAACCCCATCTCTATTAAA
AAAAATACAAAACATTATCCAGGCATGGTGGTGAGTGCCT
GTGGTCCCAGCTACTCGGGAGGCTGAGACAGGAGGATCAC
TTGAGCCTGGGTGGCACAGATTGCAGTGAGCTGAGATTCT
GCTGCTACACTCCAGCCTGGGTGATGGAGTTAGACTCTGT
CTCAAAATAAAGAAATTAATTAATTAATATACATATAATT
AGCAGATTAATAAAGCCGTTCACTTCTTTTCTTGCTACTA
AATTCCCCATTTTGTTGTTTTATTTAAAATCTCATGGGGT
TTTTAAACTCTTGATTTAAAGTTTTAAAACTGTCAGTAAT
ATTATTAAGAATTCAATCATTTGGGGGCAAATTTGTTTGA
TACTAGTCATCTGATAATCTAGACATCCCCTGCTGCTAGA
ATAATAAGAATTCTTACATGCATTGTTATTCATTTCTGTT
ATCATTAATAAGAGTACCTGATTTATCACTGAGTCACTTT
CTTACTCTGCTATTGGCAAAGCCAATATCAAACCACCTTT
TCTACTATGAAACATGAATAGAAAGAAATAGTTGGAGAAG
AATAATTTAGAGGCTACCAACATTAAAAAAAAAACAACCC
TAAGTGGTACAACTTACAATCTCTTCCACCATATCTTACC
ATTACAAACTATATATTATTCATGTTCCTCCCCTGAGCTC
TTATTGTATTGATAAAATGTGTCCACATTGAATAATAATA
ACAGTATTTAATAAGTGTTAATAGGAGAACAGAACTCTTG
TTTTCCACAAGTATGAGAGAAAAACATTTGACTTGAAGCT
TGACTCTCTAAAACTCAATTAGCATAATATCGTTCAAATG
GACTGAGTTTATGAAACGTGAACAGCAATAAACTTCTGCT
GTGATGATTCTACTTTCCTCAAAGCAACTTAATGAAATAT
AGAATATATTCGAATCATGGAAAAAATTTGAATAAAATTT
TAACAAGAACTGGCACTTTATACACTTAATGTGTTTTCGA
AACTATTTTTTCTAAATCATAAAATATCAAATAACAACAT
ATTGATGACTTCTAAAGACCAAGAAGGTATCATTTAGCAG
AAATTATTACCCAGCACTGAGCTAAGGAATTTTCATAAAT
TACGTATTACCTACCAACAGCAGTAAAATTATTATCCTCA
TTTTGCAGATGAGAGCACAGACAACTAGAGAGATTACATG
ATTGCCCAAGACTACACAATTACTAAATACTGGAAGAGGG
ACCAAACTCATCAGAAAGAGTTGGTTAAGACTTTATGCCC
TTAACAGCTCTAACATAATGGCATTAAAGAAGCATATGAC
CTTTAACATATGTTATTTAATTGCTACCAAAGTAATAATA
CCAGAATTCACAAAGTATTATCATTTAATAACATTCCATA
TAATTATTCAGATTGCTGTGTATCATGTCCTAATTTCAGA
GTCCTGGTTTAGATATAAGGCTATAAGATTTGGCTTTGTA
GACTTTGATTACAATAATTTATAGACATAAGTTTATGTAA
GCACTCAATAGAAAAAAAAATTACTTCCCTTTTAAACTTA
AATCTTCTATTTTAATGAAAAAGAAGTATCAAAAATAACC
CATAGAGTATGTAACCCAAACTCTTTGATATTTGCTTTTA
GAATTAAATTGACTACACAATGGCATGGGTAGGAGTAACA
TGATGAAAAGTAAAATAAAAGTCCACTGCAAAATTAAGAC
AGTTCAAATTTTCCTGTTTAAATACTGACATGCTCCACTG
CTCCCAAATATCTAATTAATTTGAGAGAAAATTTTATTCA
TCTTTTCAAAAATGGTAACACTCTCTAGCTCAATGCCTGC
CTGATTCTTGCCTCGATAAGATAGTGTGGAAAAATTACAA
TAACTGTAATCAATACTTTAAAAAACCTTTTCTATCGGCT
GAGGCAAGGTAAGGGGCAAATTCTCGTTTACTATTAATCC
GAACCGCTATTTCAAGAGGGAGTGGCTTTTGAATATCTCA
AATCTTTCAGTTCAACTTCTGCAGGTTATTTGAACATGCT
ATTAGTAGCGTCGGCAGTCCATGAACATTTGATTTGTAAT
ATTTGACTGAAAAGTGATATTCTGTAGCACTGAATGTGGA
TTAAATAGACGGAAAAAAAAAAAGGAAATCAACCGTTTAA
AGCAAAACCTTTTGCCCTAATGCCCCGGTGTAGTACACCA
CAAATGTGATGATTTACTTAAAATAATAAAAACATGAATA
GTATCTATTTTTATCATTAGGTTCTCCAAGAGGGCAATGT
CAAAGTGTGATTTATTAATCTTTTTCCTTTACTTTTCTTA
CTAGCACACAGCAAAACAAAGATTTTATTAGCAAAACAAA
AACTGTCTTATTGCAAACATTCTGTTGAAATTTTTAAAAA
GCAGTCACTTTTATTGTTATTCTTAATACATAAGCTGTGT
AAATTTCCTTGTTTGTCTTTGTTTTGCCAATGATACAAAT
CTACAATGATACAACTGTATACCCAGAAAGCACAAAGGAC
TAATATAGTTTTCTCTAATCAATTATGTTAGAAACTTACA
TTTTACAATGATTTATAAAAGTTGTATAGTTATGGGCAGC
AATTAATTTTTACCAAGAAACAATAATACATAGACTACTA
CTTGTATATAGGAATGAAATCTATTTCTAGGGTAATGATA
TGGAAGTATGCATTAAACACCATAAAATAGAAATGTTCAT
ACTCTTATTCCTCAACAGAGTAATTTCATATTTAAGAATT
TATTTTAGTAAATCATCAGTGAGGCCCCCCAAAAGCCTAT
ATATATTTAAAGACAAGAATGTAAAATATGAACATGGAAG
CAGCCTAAATATCTAACAACACCCAATTAAATAAACATGA
TATATTCATATTATAGAATATTATACTATCAAAAGTAATC
TTGTTTAGGAATCTACTTAGAAATACATGTCACAAAACAA
TGGATTTAAGTAGGTTTACATAAAATATGTTAAGTGAAAA
CATCAGTTGATATAACTGTATCTTCTATGGTATAACTCCA
CTTGTATAAACATAATCCTTAAAGTCACTATACATAAAAA
ACAGCATGTGTGTGTGTGCGCACGTGTGAATAGTCAAAGT
ATTTTACATGTTCTTCTTTTAACAATTCCACACATTAAAA
TGTACCAACTATACATTTTTAAGTGTTCTTGAAAGAATTT
AACATAGTATTTGTAGTCTAGAGGTGTTGGCATTAAATGT
TCAAAATGTATTTTTAAAATAAAATAATAAAATTATTTGA
ATAGTTTGTTAGCAAATAATATTGTAAGTTTAAGCATAAC
ATGTTTCCTTATTTTTCCATTCTGAAACCATCTCTCTTTG
GGGAGTTTACCAAACCAAAAACCAATCTGTCTGATACCAG
ACCCTTCATAATCAATCTAATAAGTTGTTCCATTTCTTAT
AAAAGTATACAACATGAGTATGTGTATTTGTGACATTTAT
TCATTAACTCTGATTATATGTGACCTACTATTCCACAGTC
TTGATATTCTTGGCTGTCTGTAGGTGTTTTGAATACACTG
AATTGTCCCTTTCATTCATTCTGTCAGTTATTGAACCTAC
TGTCTATCATACTCATCCCATTTCATTAAGAGTTATTCAA
TTTATGCATATAGATTTCTAAATCAATTTTTACTAAGTAT
TATCTACAGTGTACTCCTAAACCTTCTAAATGCTACTTTT
TAAACAGAGTGACTCTGACTTTCCTCTTGCTTTCTTCATT
CCAACACCAGAGAACCATTTTTGTAGCCATTGTTGTTTTA
AAAATAGTGTGTAGAGTACATACACTATACAGGTGTTAGC
TACACTAAAAGCCAAGACTTTACCACTACATAGTATATCC
CTGTAACAAAACTGCACTTGTATCCCTTAAATTTACACAA
ATAAAAAATAAATACAAAGTAAACACACTGTGACCTTCTA
GTCTTTGGGAAATCACCAAAATGTTAAAGGACATATTGAA
AGGAATAAAGCCAAGAATGCTGCTACTTGTCAATCTTTAC
TTTTCCCACACTTTTGACCGAGTATAGCTCTTCCTCACAC
AAGGCATTTAAAATATGCCAAGTGAGCAAAAATACAAAAG
GGTGAGGGTAAAAAAGAACTGTATAGAAATCCCACATTTG
CCAAAAGTGATCAACAGATGCCAGCCACTGACAGATAATA
TTTGTTAACAAGCAGAACAGATTCCAATTATGAGATGGCT
TGTTATAAGAAAGATAAATAGTATAACGGTCACTGCAGTG
GAGGCCAGGTTTCAGGTGACAGCCCCAAGCCTGCACTCCT
CCAGAGCCTTGCTTTCCTGCTTCCTCACAGACCCTGGCAC
TACCCTCGTTCTTTTCTTCACTGTCCTTCCAGATAATGTA
GGACATGCTCCTCCAGGTGAAAACGACTTTTTGGTGATGA
GCTGGGGGTGGGCAAGGGCTCCATCACTCACAAAATCCTG
ATGGTTGATCTACTTTAAAATTTTAAGTAAAACAAACCAC
CTGTTCCTAAATTGATATTTTCACGTTACTTGGCAGTAAA
ATCGAGTTCACCTCAACCACAACTCATAGGTATGTTCTCT
TCCTTATTGATATGGTTGAGATGTTACACCACCTCCAAAT
CTTATGTTGAAAGGAGATCTCAGGCCAGGTGCAGTGGCTC
ACGCCTGTAATCCCAGTACTTTGGGAGGATGAGGCGGGTG
GATCACTTGAAGCCAGGAATTCAAGACCAGCCTGGGCAAC
ATGGCGAAACCCTGTCTCTACAAAAAGATACAAAAAATTA
GCCAGGTGTAGTGGCATGCACCTGTACTCCCAGCTACTCT
GGAGGCTGAGGCATGGAGACAGAAAGTAGAACAACGTTTA
GTAGATGCTGGGAGGATAGTGTGGGGGTGTTGGGAGAGGA
GGTGGGGATGGTTAATGGGTAACAAAAGTAAAAAAGAAAT
GTATGTATTTTTATATATATAATGTTATTCTTTCTTTCTA
ACTGTATATTTATATATTTATATTTAGAGCACATATTAAT
ATATAACTTTCTAACTATATATAAATATATAAATGTATTT
ATATAGTTATAATTTTATATATAGTTAGTTATATATTAAT
ATGTGTGCTATCAAGTGCTTTCTAACCATATATACAGTTA
TAAATACATATATGTATATATATACATACATATAATCAGA
TACATATCTATGTATATACACATATAAAAATATATATTTA
AAAATACATAGAGAGAGAGTCAGAAAGAATGAATAAGACC
TAGTATTTGATAACACAAGAGGGAGTCTACAGTCAATAAT
AATTTAAATGTACTTTTATTTTTTATTTTTTTATTTCTAC
AAAATAATTTATATTAAATTTAATAAAAATTATTTTAAGA
TAATTTAATAAATTAATTTAATAAAATAATTTTTATTTCT
ATAAAATTTGGGGGGAACAGGTGGTATTTGGCTACATGAG
TAAGTTCTTTAGTGGCGATTTGTGAGATTTTGGTGCACCC
ATCACCCGAGTAGTATACACTGAACCTAATTTGTAGTCTT
TTATCCCTCACCCCCCTCCCACCCTTTCCTGCCAAGTCAC
CAAAGTCCGTTGTATCATTCTTATGCCTTTGCATCCTCAT
AGCTTAGCTCCCACATATGAGTGAGAACCTATGATGTTTG
GTTTTGCATTCCTGAGTTACTTCACTTAGAATAATAGTCT
CTAATTCCATCCAGGTTGCTGCAAATGCCATTAATTCATT
CTTTTTTATGGCTGAGTAGTATTCCATCATATATACATAT
ACATATATATATAAAATATATATATATTTTCTTTTTCCAC
TCTTTGATTGATGGGCATTTGGGCTGATTCCAATTTTTTT
TTCAATTGTGAGTTGTGCTGCTATGAACATGCATGTGCAA
GTATTTTTTTGTATAATGACTTTTCTTCCTCTGGGTAGAT
ACCCAGTAGTGGGATTGGTTTTAAAAATAACTAAAAGTGT
ATAATAGGATTTTTTTGTAACACAAAGGATAAATGCTTGG
GGGGTTGGATACCCCATTTTCCATGATGTGATTATTACAC
GTTGCATGCCTGTATCCAAACATCTTATGAACCCCCAAAA
TAGGTACACCTACCATGTACCCACAAAAATTAAAAATTTA
AATGTAACAAAAAAATCCCACAAAAGATCTGACTTTGTAC
ACATATAATAATAGGAATGTACATGTTTTTGAATAACGTA
CCTTCTATTTGAATTTTTAGAACATGTTGTTTAGATAATG
GTCACAGATGTATTCCACATACTTTTTATTCTTCAAGAAA
ATCACTCTTTATTCATACTAACACTGCAAAACTAAACAGA
CCCTAAACTATTATAAGCACTGTTTCTCAATAAGGAAAAG
AAAAAGATTTTTACAGAAGACCAACACACACACACACACA
CACACACACACACACGAATTCAATACCGTTCATCTCAACT
CTGTATTACTATCATTACCTATGTGAGTATGAGATGGAGT
TGATAATTTACAACACCTCCACATGTCCCTTGGACAATGG
CACTGCTGGCTGTCAAGCAGATTGATGGTTTTCACTGAGC
AATTCCCTATGTAAATTTCAGAATTCACTTTAACAGTCAT
TTGAACTGTCACAGTATGAATTATGGACTGAAGCACATTC
TGTTTTGCTATTTCCACAGAAAAGCTCCTTGTGAATATTA
AATTAGATGGGGAGAAGACATTTTCAAGTCAAATACCTTA
AACTATGATACCTAGGCTTAGAACGAACATTGAAAACTAT
TTTGTTTCTAAGGGGGATATGAATTTTAATTCAAATGACT
CATTTTTATTATAATAACGTACATATGTATATATGTGGTG
GCCTATATATTCATAGCTGTGACTTCTTTTTCTTTTGGCA
ATATCTTCTTTATACTGCAGAACTAAAATTCTTGGACTAT
TTGTGTTAAATAATGTAGGAGGATCCAAAACGAATTAAAT
ACCTGGTTTTACCCCTAGAAAGTTATGTTACACCTTCAAA
AATATAAGCATAATTATATAACAAAATAATGGCATGTAGA
ATATATGGATTAATTGGAGTGATTTCAAAATGTCATTAAT
AACTCTGGCACTGCATCCAACTTAGAGTCTGGTAATGAAA
AATGGGGTGACATGATACCAGATAGCCTCAGATCATGGTA
TGACACAAGCAAAAAGCAGACATCAGCTTGTGAAAAGAGA
GATGATTTCTGTGAAAAAATACACAGATCAAATTTCAAAA
ATCATTTTAGGAAGAAAAGTCGATTAATAAAGAGCTTTGA
ATGTTGAGCTGAGCAGTTTAAATTTCAAATAATAGCATTA
ATGACATACCATGGGTCTTTAAATGTGAATATGACATGGT
AAAATCATGTTTAAGAAGACTATGATGAAAATGCGTAGGT
TGACTGAGGCTTGAGTTAAGCATTGAAGACTACCTTAGAT
AGGGTGCATAAAACAGACCTGGAATAAAGAGCTACGCTGG
CAAGCGCTGTAGTAATTTAAATAAGATAGAATGAAACTGT
ACCAAGAAACAATAGGCAGAGCTCAATACCTAATTGAGGA
AGGAATTTGAAAAAATAGTACAAATCTACTGTAAGTTTTT
GAAATGGAGAATTGAAATAATTATATTGATATTAAGGAAT
TGATAGTAATGAATTAATGATATTAATTCACTATAAGTGA
AATAATTATGGTGATATTAAAGGTGATAGATAAATTAAAA
AGCTGCACTAGTTTGAGGTTATTCATATGATATGAATTAC
TTAGCAACCAGAAGTTGGCTATAATAGTCATGCACTTCAT
ATATATCTCTATCTATGTACGTATAAACAGTCATTCCTTG
GTTGGTTCCAGGACCCCTGGGGATACTAAAAACCACAAAT
GCTCAAGTCTTTGATATAAATGACATAACATTTGCACATA
ACTTAATCATACCCTCCCAACAAGTATAAATCTAGATTAC
TTATAATAACTAGCACAATGTAAATGCTACATAAATAGTT
GTAATACTATACTGGCTTTTCATTCGTATTTTTATAGTAG
GTTTTTAATTTTTATTTTTATTTCAATAAGTTTTTGGGGT
ACAGGTGGTTTTTGGTTATGGGGATAAGTGTTTTAGTGGT
GATTTCTGAGATTTTAGTGCACCCATCACCTGAGCAGTGT
ACACTGTACAAAATATATAGTCTTCTATTCCCCACCCTCC
CTCCCAACCTTCCCCCCATGTCTCCAAAGTCCATTATATC
CCTCTTAGGGCTTTGCATCCTCATAGATTAGCTTCCACTT
GTAAGTGAGAACATATGGTGTTTGGTTTTCCATTCCTGAG
TTATTTCACTTAGAATAATGGCCTCCAGCTCCATCCAATT
TGCTCCAAAAGACATTATTATTTTGTTCATTGTTATGGCT
GAGTTGTATTCCATGGGGGTGTGTGTGTGTGTGTGTGTGT
ATATACATATATACATACGTATATATACATGTATATATAC
ACACACACACATATATATATATATAAGTGTGTATCATTTT
CTTTATCCAGTTGTTGGTTGATGGGCACTTAGGTCAGTTC
CATATATTTGCAACTGCAAGTAGTGCTCCTATAAATATGC
ATGTGCATGTGTCGTTTTCAAACACATAGTGACTTCTTTT
CCTTTGAGTAGGTACCCAGTAGTGGGATTGCTAAATCAAA
TAGTAGTTCAAGTTTTAGTTTTTCAAGGAATCTCCATACT
GTTTTCCACAGTGGTTGTACTAATTTACATTCCCACCAGC
AGTGTAAAAGTGTTCCCTTTTCACCACATCCATGCCAACA
TTTATTGTTTTTTGACTTCATAATCATGGTCATTCTTGTG
GTAGTACGGTGGTATCACATTGTGATTTTAATTTGCATTT
CTCTCATAATTAGTGATGTTGAGCATTTTTTCATGTGTAT
TGGCTATTTGTGCGTCTTGTTTTGAGATTTGTCTGTTCAT
GTCCTTTGCCCACTTTTTGATGGGATTATTTGTTTTTTAA
AAATAATTTCCCTCCATGAATGGTTAAATCCACAGATGCA
AAACCCATGGCTATGAGAAGGATGGCTGTATAGGGCTATA
TTAATAACCAAATTCAAGATTCTAACAAAATCTTGACTTT
TTATTTATTTATTTTGTTTGTTTGTTTGTTTGAGACAAGG
TCTTGTGCTGGAGTGCAACTGTGTGATCACGGCTCACTGC
AGCCTCAATCCTCCCAAGCTGAAGCAATCCTCCTAGGTCA
GCCTCCCGAGTAGCTGGGATTAGAGCACATACCACCACAC
CTGGCTAATGTTTTGTCCTTTTTTAGTGATGGGGTTTTGC
CATTTTTCCCAGTCTGATCTAGAATTCCTGGGCTCAAGCA
ATCTGTTGCCTTGGCTTCCCAGAGTGCTGGGATAACAGGC
ATGAGCCACCCCACCCAGCCCTTACAAAGTCTTAATAGAA
CATTAAATTGTATATTTACTTTGGACACCAGTGGAAAAAG
AAAATAAATTAATTAGTACAATATAGGTAAAAAGGAGAGA
ATAAACATAATTCAGGCTTGTGTTTTGGTTAGAATCCTAG
TATGTTCTCCACCAAAGAACAGCCATTCTATTATAGTATC
TATTGACTACATTTACATATCAGGTTCTCAACAAAGAATG
TAACTTCTGCCAGGCGCGGTGGCTCAGGCCTGTAATCCCA
GCACTTTGGGAGGCCAAGGTGGGCAGATCACGAGGTCAGG
AGATCGAGACCATGCAGGCTAACACGGTGAAACCCCGTCT
CTACTAAAAATACAAAGAATTAGCCAGGCGTGGTGGGGGG
GCCAGTAGTCCCAGCCATTGGGGAGGCTGAGGCAGGAGAA
TGGCGTGAACCCGGGAGGCGGAGCTTGCAGTGAGCCAAGA
TGGCGCGACTGCACTCCAGCCTGGGCCACAGAGGGAGACT
CTGCCCTTCTCCCCCCCCCCAAAAAAGGAATGTAACTTTG
TAACTTCAATCTCTTTGCATTCTTTTTTATTAATCAAAGC
CACCTACACTTAAAAAAGAAAAAAAAAAAAGATTTTTAAG
GAAGTGTTAAAAACTTTTTTAAGGAAGATTAAAAGGTTCT
TAAGGAAGATTGAAAGACTGAGCAGTGTACACTGTACACA
ATATATCAATAATATAATCAATCAGTAACCTCATGTACTT
TTTTTTTTTTAATTGTCCTATAGGATATACCTGAAATACA
GTACTGGGTGTGTCCTGTAGATCTACTTTAAGAGAGTAAT
TCTCTCTAGTTATATCAGCACCAGGGAGTGAGAATGTTAT
GAGTCTTATGAAACTTGCTATTTCATGATAGGAGAGTGGA
TAAGAATACTGTACACTAACCAAAGATCCACAGGATAAAT
TTGCTTTAAATTTGAGCCCCAAGGAAAGCTGTGTTTCTTC
TGAACTACTAGTTCATTCCTCGTCTTATGTGACTGGTCAT
GCCCTTGTCTTTGCTCTGGCTAACTTTGCAACCCATCTCC
AGTAAATACATACAAATTCATGGAAGTCATACTATGAACC
TACATACACCTAACTTGGTTTTTTTCCTTATTATCTTTTC
ATTCTGTTGTACTTTCTATTTATTCTGTGCTATTGCATGA
ATTTCTGTGAACCACTGCAAATCTTCACAACAGGCAGAAC
ATACTAATAAGTAGGCCTAAGTGTTAAGCCCTAAATCAAG
TAACTTCACCTTATGATATGTAAATTTCATAACATTCCTG
CATAGTGTTTTCGTTATCACCAGTACAGTGTTGAGAAAAA
AATCAATTTCACACTGGTACAAATACTTCAGGAGATAGAA
GCATAAACAGGAAATCCTAAAGTCCTACTGAGAAAAACAT
TGAAAAAGAAACCTAGCTATAAAATAATAATAATAATTGT
GGATTAACTAAAGTAGCAAAGAAATGAATGACCCTGGCCA
AAACATTCAAAATGGACATTTTAAAACAGTAAGTTAACTG
TTTGATCTTACATGATGCCTTTTAGATTGATATATGCTCA
TGATTCATTTATCATTCATTTGCTTTTTCATATTAACGAT
TCTGCTAAGCAACTGTTTTTATTTTGTTCCTGGGATACTA
ATTACCTTTACCCGATTTCAATCAATCAATCAATAATAAT
CTATACTCCCATACACACATAAATAAAACCGTTGCCTTAG
TTTGTTTTGCTAATTTTCCATTTCATTCTACTTTCTCCAG
ACTGTCAGAAGAACCATTCTGTATATGTAGAGGGAAAAGG
GGTTTTTCTTTCAGAAAGTATGACCAACTTCAAAAATTCC
CTAACACTTATTTTAATCAAATCATTATAACACCGGCCTA
TGGAGATGCAAGAGGTGTGTGATTTTTCTGACTTCAAAAG
CCTTTAAATTTGCTTGAATTTTGTTCTTCCTATTATTTAA
ATAGCATTAAATCACATTTGTGTATGTTGTAAGCATTGTG
AATGGGCATAATAATTAGATTCTAGTTACCTCTTACAAGT
TATGTGACTTCGAACAAGTTATATATTTCTGTACCTTGGT
TGATTCATTTGTAAAATGGGCAAAATAACAGAATTTCTCA
GAATTGGTATAAAGATTAAATAAAGTAATACATGTAACTG
CTTAGAAAAAATGTTTGACATATGCTAAGTACTTGGTAAA
TGTTCTCTGATGTTACGATAAATACTATATTCAATATGAT
CATACATTTTCACCTTATCTTTTGCATTTTTATTGGAAAT
GGATGAAATAGCACATAAACTCTTGTGAGCAGAGAAAGGT
AAGAAATAGAAACAAAATACTGACAGCTTCCATCTATAAT
TTGCCAATGTAATCACCACATAGTGTGGCAGTGACGGAAG
TCGTTACCATCACTCCTTAACGGAACCTGTGCAGCTTGCT
GATCACCCTATCTGATCCCTAGGGGACAGAGTAGTATTTC
AATTTTTGACAGACTTGTCCATTATTAAACTAGACATCTG
GCCCCCGTTGTTAACAACTAGTTGTTTGTAATATGTGGAC
AGTCTACAAGTTTTCCCACAGGGAGTTAAATGAGGTCCAA
ATGTGTTAATCCGCTTTTATCCCTATTCACACAGTGGTTT
ACAAGATGGCTAAGTGTGCCCTTGTAATAACAATTCATCA
TTATGATTCCATGTAAGTCCAGTGCAAGAAAGCCAAGAAC
AACCAGCTCGCTGTTTCTTAGATTTACAGTTTTCTGGCTT
TATATGCAAAGTCTATTTCTTACCCATATTTATATACTGT
GAAAATTGGAAGTAATACAATTCTGAATTCAAGGAATGCA
TACACAGAGGGATATGGTTCTCACCCTTTAAGGCTGTGGC
ATGATTGCAGTAGTGCTGAGACTACTGAAACACTGATTGG
AAGAGAGGTACAGCTGAGACTTTAAAGAGGAAAGAGGTCA
AAGAGTTGGAGATGTGTCCCCTACACATCAGCCATGCTTG
ACAATTGGGTTCTGTTTCGGTTTTCCTTCACTGCTTCTAT
TTGTCAGAAAAGACTTAAGATCAATACGTCCAATCCAAGG
CAAAATTGTGGAAGAAATCTCACTGTCCTTGGTCTCCCTC
TTTTGCTGATTATCTTCTGCCTCACATCCAAGAGCATATT
TTTCCCTATTTCTTTCAGGCAACTAGGGCTTTCCAGGTTC
TCACCTCTTTACCTCCAAACTCCAAAGCCATTTCCACTTC
CCAGTCAAGAAAGACAAGTAAGTCTAATATCACTGGTGAA
CTAATTTATTTCATTTATATTAATGATTTATTTTTTCAAG
TATGTACAGTGGTTCCTCCTTAATTTGAAAATATACTACA
TATAAGACTTTATGTATGAGTTAGCTTGTTCTAGCTGTAC
CTAGTTGTTAAGGAGTCAGGGTCAGAAATTTCTAATTCAC
TCCTCTGCTTTTATATGACCAGCTACAGAAAATCCAATGT
CATTTCACGGTGTTTTCTGGCCTCCATGGAGCCTAGTTTT
CTATTCATCTGCTGCAAGCATGTACATGATCACTCTTCTA
CATGAGAGGTATGCAATGAAATATCCCAGTGGTTTAGGGT
CCTCCAATACCCAGGTGCTGGGACAAATTGTGAGCCCAAA
TACATATAAACAAAGCTGTAAGCTGGAGAGATGGGGTAGT
TTGCTGCAAGGCATGCAAAGGAACCTCAGCTGCTAAGAGC
ACAAAGTTTTCATTTTTATTACATGAGTGTTTAAGAAAAC
TACAGTGACAAAACACATAATATCAGAAAAGTTGTCACTA
TCAGTGATTGTTTTAGTCAATAAAAAACTAATGATGAAGT
TTGGTTGACAAAGTAAAACATGGTTATCAGGTGTGGTGAA
TTTCTTGGTTTCTATGTTCTGGAGCACAATAATAGTAATA
CATATATATTAGATATCCATACTTGATATGGATTACATTG
CATGTTTGACAGAGTAACAGTGTTCTATATTTTATTTAAT
GGCAAGAGTAAAACAGTATCTATGCTCAATATTGACAATT
TGTTTATTCATAAAGTGTGATCATTTGCTGATACCTTTAA
ACTTTCACACACCACCACCACTTCTACTTCTGAAGAAGTT
TCTGGCCCTGCGTATCCATCTCTACTCTACATAAGCAGAA
AACTCAAGATGAGAAGGGACTTAAAGTTCCCCACCACCTT
CACTTGCATCCTACCGTCTACAACCCCACCCAACCAATTT
TGACTTTGTGCTGAGTATGAAATTGTGTCAGTGCTCCAGG
CCCACCCTTCTCTTCTGTAAGTGATTTTCTACATAGCTAT
GGATGGCTTCAGTAACAAGTCACATGTAAGGCCCAGTTTG
GTCTCTTGAACTCCAGACCCATACTTCCAAATGCCTCCTG
ACTTTCCTCAGTTCCTTGAAAATGCCTTGCTCTCTTCCGA
CACTGGCCTTTTAGGCAAGCTGCTCCTTAGCCTGAAATAC
TCTTTTCCCATTTAATCTACCAGCATCTTCTCATCCTTAG
ACCTCGATCTCAACACAGGTTTCTTTGAAAACTTTCCCCA
GACCACCATTTGATCTGCCAGACTAGACTCATCTTCCATC
ATGCTCTCTCATAAAATTGTGCAATTCTCCTTTATAGCGT
AGCACAACTGTAATTAAGTTCGTGTATGTATTTTTAAATC
TAATATGGTTTCCACTACTGTAAAATCATTTACATCTGAA
CTAGGTCTGTTTTGTTCACAATTTTATCCCTAGTGCTTAG
TGTGCTTCTTGATAATTAGTAGGTGTTTAATGTCTGTGAA
AGAATGATGCCAATGTTGTTAACGGTTTCTGCAGGCTATC
ATTTAAATTTTGAAATGATAAAGACCAATATATCCACATC
TGTCAGAAGTTTCTGTAGGGAGATGTTATTTAGCAAAAAC
ATAACTAGCTCTACTGATACAGTGGTTATTTTAATCCGCT
TATAATGATGGTGTTTCACCAATTTTATTTTATTTATTTA
TTTATTTATTTTGTTTATTTATTTATTTTTTTTTTTTGAG
ACAGAGTCTCGCTCTGTCGCCCACGCTGGAGTGCAGTGGC
GCGATCTCGGCTCACTGCAAGCTCCGCCTCCCGGGTTCAC
GCCATTCTCCTGCCTCAGCCTCCCGAGTAGCTGGGACTAC
AGGCGCCCGCCACCGCGCCCGGCTACTTTTTTGTATTTTT
AGTAGAGACGGGGTTTCACCGTGGTCTGGATCTCCTGACC
TTGTGATCCGCCCACCTCGGCCTCCGAAAGTGCTGGGATT
ACAGGCGTGAGCCACCGCGCCCGGCCAGTTTCACCAATTT
TATAGCCATCATACCAATTCTCTGACCCTGTATGTTAGCC
TACTTCATTTTTTTTTTTCAGAATTGCCACATAAGATCAC
AAAGCAATATAAAAGATAAATTGCCCCATACTGCATTTTT
ATTCCTAAATATTTTATCTAAAAGTCTTATTTCTTTGGTA
ATATGTCTGACATTCATATCCATCCTAATTTCAAAAAGAA
GTTGAGCAGATGACTATAATATATTGTTATCAATGTGGAC
ACAGTTTATCCTATTCACTATCTCACAATGTTTAGATAGA
TGTCTGTTACTTAAATTACAACTCAATTGCTAATGATTAA
GATCCTGTGAAAAGAGTTTTTTTCCTATGACCCATAAAAA
AAAAATCCCATATCCAATCAAGGATTGTCAAAGATTAAAA
ATAATTGTCTTTCTGGATAATTATTTATTGTTTTGATTGC
TTTTGCAGAGAAAATTTTAATTATAAATTTAAAACTCAGA
AAAAAGACATCTTGATGAAGGATACTGCTCAACATTAAAT
ATTGCTCAGAAAAGGCCAACTTAACTTAATTTCAAATTAT
AAGTATATAAGGCAACTGATTACCATTTCACTGTAAAAAA
TATTGCTTTTTGCTCTATTTTCTAAAGATAACTTAGACAA
GCATGGTGCTTAATAAATAATATGACATAGGCAATACATG
AATACTCTAATAAAAACAGATGAACCATCAATGATAAAAT
GATTGATTGCTATGATCTCAATGTTAGTGTCCCCATGAAA
TTCATATATTGGAACATAATACCGGATGTGACAGTATTCA
GAAGTGGAACCCCGGGGAAGCGATTAAGTCACTCACAGAA
GTACTGCTAATATATAACCAAGTACAGAAAGTGGATATAT
GATAGCTGTTAACTTGAATCAGACTTTAAAAACAAAGTGT
CAGTAATTTGAAAAGTCACATTTCAATTTTATTTATAAGA
GTTGGTCAAAAGAAAAGAACTCTGTGTGTTTTATATAAAA
TATTGATGTCTGAATTCTTAGTAGTGACTGAAAAACAATA
ATTATTAAGTAATACACTTTTCTCTGCATTTTATATATTA
TCCTATATATATTCAAAGTCTGTTTTTTATATCATTACCT
GTTTAAGTTTCTAATTTTCTATTGTGGATTTTTTCATAAT
ATAGTCGATACTGATAAGAAACACAGGATTGTCTAAACTC
TTCCTAAAGTAAATGCTTAAATCATTTTTGCAGACATTGT
ATATGCAGAGTTGATGCCACTATCTGATTAAAGAGTAAAA
ATAATGTGTCATTCATTTTAACGGCACTCAAAAATTTAAA
ATTGTCTTTACTAACCTGAACTTAAAATTCAGAATAAATA
TTTTATAAGAAATGGCTGCTTTTCAAAACAATATATAATT
TATTATGGGGGATAAAATTAGTAATTTGTAAAATGTTTAA
TATTTCAATTCAAAACCTATTCTCACAACTGAATTTGATT
ATGTAAAGCAATATATTTTGCAGTTTATATCTAAAATTAC
ACATATTCCAAATGCTGTTGAAATATTTCTCTATTTTTAT
AAATACCTCTTAAACTGTTAATTGGATTGACTTGTACTGT
GTTAAAATCCTTTAACATTTTAACAACTACAATGCATTAG
TTGACTTCCTTTAATTACTTCTAAAGGCCACCTATAAAAT
ACAACAGGTATACATGAAATTATTGGATTTGAAACAAGTG
ACCTGATTTTTGAAAACTAGAATGGTCTTAATTAAATAAA
TGACTTTCTCTTCTATGGCTACAACTGAGGATTTTCCATT
AACAGTAATTGGAATTGTGACAATTTATTCACATTAAGTG
CATTGTGTTCCAAAGTTTAAAATTACTAAATCATGATGAA
ACAGGAGAAGGCTTATATAAGTGTCTGATGACTTTTAAAA
CCTGTAACTTATCAGTCTTTAACTGCAAGAGAATACCCTA
AATCTTTATTGCTTTGTGAATCGTAGAAATATTAAAACAG
AAAACAGGTTTGGAGCAGTGGCTCACACCTATAATCCCAG
CACTTTGGGAGGCCAAGGCAGGAAGATGGTTTGGTGCCAG
GAGTTGAATATTGAATGTTGAATGCCTTGAGCCATCTCTA
ATATGTGACTTCAACTACTTTATTTTAAAGCAAATGCCGA
ATATCCTCTCTGCAAATGGTGCAGAATCTTCTTGACAGTC
TTAAAATGGAAATTCTATAAGGACATCATCATAACATAAA
CAATACTGTCAATATTCTGGGGTGAATTAACCTCTTATCA
TATCTGTGACCTCCTCTAGACTGAGCACTATTTCATATTC
CTTTCCATAGTTGTCCCAAAACCTAACTTAATGGGGCTCT
GAGATGTAGCAAACATTCAAATATTAGCTGAATGAATACA
TGGCCATTAAAGACATATCATACAAACCACTTGAATTAGA
TTTTTGTTTTTTACTCAGGATGTCAAACAAATAAGTGTGC
ATCATATATACAAAAGACATCCCTACACATAAGCAATATT
CTCATTTAACAACTCTCAAATTTATTTTGTGGCCTCACAG
AAGTAGTGTTATCCATGTGCTAAGTTCTCTGCACTGCTGT
GTCTAACCCTATTCCCATATGTCCTACTCAGAAAATGATA
TCAGAGTGCAAATGAGAGAGAAGCAATTATCTAAGGATAG
CATTAAGATAATACAAACACATATATATTCATTACATATA
TTATAACATATTATTCATCACATATATTTGTAATATATGA
TGCATTACATAACAATATACAATTTTTAGCATATCATATG
CGATATTTTATAATACATATATTACAAAAACAATGCAGAT
CTGTTACATATACACTGTATACATTGCATGTACATTGTGC
CAGTGTATGTGTATGTGTTTATACCTACACAAAAGGTGGC
ACAATATAAATTTAGGTGACCTACTTATCCAAAGTTGGTT
CACAGAAAATCTATGGTACGGAATACATACTTCCTACATC
CTAATAGGCCCATCAATATTATGTCTTAACACCCATTTGA
GTATCTATGATATGCTTCATTCATTTTCATATGCCAGTCA
ACTATGACCTAAGATGGAGTTTGAAATTCTTACAGCGAGG
AACAAGGTAGAAGTGTTTATATTCCTACATTTGGAACACA
ATTCCCCCATCATTACAAGGATGTGTCTCTCTAGATCCAG
AAGACAGCTATCTTGATTCAGATTCTGCCAGAAGGTAAGC
TTGAGATAGGATTGCAGCAGAAGCAGTTTATTTGGGAATT
GATCACAAATAAAATACCAGTAGGGGAGAAGAGAGACAGA
AGCCAATAAAGCTTTCAGTATTAAGCCAGTTATCACTGCG
GGCAAATGGAGCTCAGTCCCTTTGGACACCGTGTAGAATA
TGCTTCAGAATTATCCAAGCTGAGGAGCAAGGAAGCAAAA
GTATTGATTCAGAAATAGTCTATTTACTCAGTGACACTCT
AGCTTTTTCTCCAAGCAGGACTTATGTGCACCTGAGGTTG
GTAGTGGGGAGAAAACTTCATGCAGGAGGTGTTCAGTGAA
AGTTGCTTTGAGAATATGGGCAGAGCACTAAATGTATCTG
TTGTTGGAAATGACCTACCTACTCCTACATGAAAGACGGC
TTCCTCCTCAACTCTATAGAAATTAAGTCCAAGAAGATAA
CTGAGTAGAATAAGACTGCTATTCAGGTGTAATTGCAAAG
AGGAATTTGTCACCGTAGTATAGACAAGGAAGATGACTTC
ACCTACCACATATTGGCTTAGGATTTTGAAAAGGAAAAAA
AAAAAGGATTGCAAACAGCAAATCAGAAGTGAACAAGGGA
ACTAACATTTAATGAGCACCTAAACAATGCTAGGTGCTGT
AAATTATTCTTATAAATTCAAAGAAATTAAATGAAAAGAA
CTTAAGAATTTCTTGAGGGATTTGAATAACAATGAGCTGA
ACTGAAGAGTCATCTTTACACTGGTAAGATATAATATCCA
AGACAAGTATTTAATTTACCAAAATTTCAGTTTCTTTGTG
CCTAACATAATTACCTGCTATTCAGAGTTTGAGGATTAAC
TAAGAGAGAACATATCACACAGTTAAAAGAACCTGGGAGA
ACTTAGTTCCAACTAAATGTTAGTTCTGTACCTCTCCATC
CTTCCTCTTGTCACAGTTTTATAAGATAAATAGTATAATT
CCCATTATAAAAAATAAGATTGCTGAATCTCATAATGGCT
GAATGACTTTCCCAAGGCCACTCAGCTAGTGAAGGAAACA
GCCAAGGACTGAAGTCTGGGTTTCTCTGATTCCAAGTATC
TTGCCTTCAAAGATTAACAACAAATGGAACCAAAATCAAA
AAATAGTTTTCCATGAAGCCACAAAATTAGCCAAGTCCTT
AAAAATGGTTGAATGATTGTCTTAAATGTTTAATAATGCA
TTTTAGTGGCAAATGTGGCCTGCTTTTTAAGTTAAAGTTG
GGGTAGCATGACCTTTTAATATAACATAACATTTTAACCA
TTCTGCAAAACTTTTTTAATATAGCAGTGATCCATTTAGG
CAGTGTTCAACTAACCAAAATTCTTAATTACTAAAATATT
TCTGCAGCATCCTTAAAAAAATGAGGGCAACCACATGAAA
ATTAACATATTGGATATGATATTTAAAACAAACAAGCAAG
CAACAATACCATCACTATAACCAAAGTATGTGCTTTATGT
GTTTAATCTATCTCACACTTTCTCCAAAGAGGATTTCTAT
TCTATATAATGATCCTGAGGTCTGGAACTAAGTGTACATT
CAGTCACTAGGAACACCATGCTACACTTAAAAAGCCATTT
AACCAGGCTAATACAGTTTATCTAAATGTCAATTTGTATT
ACAAATTCACTTAAAAATTATTTTCTTTATCTTCAGTTTA
CTCAAACATTTTACAAGAATACTGAGAAATTGGTATTACT
TCTTTACATTTTTAGCCAATAAGTGTGCTTTTGCCTAAAA
GAGATTGAATCAAAATATCCTCTACAAAACATCCATCTCC
CTTCAAATTACTAATATGAGACCAAACAAGATGCCCATAA
TTGATGCTCAAGATAAAATCCTGGGTGTGTAGAGACAGGA
GTTGGTATGGGGAGCTGAAAAGGTGGAGAAAAGAAACAGA
GTGTATTGGTCAGTGGTGAATGAGAAGCAGATTTTGGATT
GGACCAATAATGGGTCTTTTATATAATTAAAATAGAACAT
CAATACTAAACTAAACTTCAATGAAACATTTCAATTGAGT
TAAGAACCTAGTTAGTATATATGTATTATTTTAAAACAAA
GAAATGTGGCATGTGATATATGGGATGACTATTCCATCAA
ATACTAAATTCGCTGAAATACAAAATGTGCTTGAGACAGA
AATAGACAGAGGAATTTCAGAAGTTTGTGCAAAGCAGTAG
TGCTATAAATAAAACACATGAACAATATTTTGCTAGCAAT
AAATATTCTAGTTTTGAAACTTACTTGTAATTTTGAGACA
TATATGCTGTTTCAGTTTAAAAAATATACTAGTTATGAAA
AGGTTGTATCATGTTATACAAACACCATTATTCATAATGG
TCAGAGTTACCTGTTCAAAGTGAGTATATTCTATTAAAAG
GGTTGTCATTTTCACTAACTACCTGTTACATATTTAAACC
AATTGTCTACCCAAAACTCCAAATGTTTAAACAGCATAAA
ATTTCCAGTGGCAAGTAGACATCTACTCAAGACAACACAG
ACAAGGAGTAGGTAAATAAACTCAGGTGATTTTAAGTTTC
TAATGTGCGTTTTCAAACAACTTGCATGCAATTTTGAGTT
TGATTAACCACACCTAAGGAAAAAACGCAAATTTTTTGGA
ACTGATACTGCATACCATTTGGGTGTATTGTACCTCTGAT
ACCAGCCTTATACACATCCTAGAAAAGCATAGATAGACAA
AAGAATAAGCACCAAATGAATGCAATAAATACCTTGCAAG
AATAAGAAAAGTGTAAAGGAAAGGAGTTCCTTATCTATAG
CAACAGTTCTATAGAGTCAAAATGGAGAGACAAATCAGAA
TCTCTTTTACTCCCTCCCCCAGCCTTAGTCTCCCTCTCTG
GCTCCGTTTTCCTTTTCTCCCTCCTTTCCCCACTTCGGCC
CTCCCATTTCCGTCTCTTTTTCAGCAATATTTGCAGAACA
ATCCTCCACCACACCACTCACCTGTCATCGTTTTGCCATC
CTTGGTCCCCTAGCAGCAAATCTCGAAACCTGTACCTGGG
AGGCAGAGGGGGCACTTCGCTCTCCAAATCAACCATCCTT
CCTCAAAGAGTGGGAAACATCAAACAACAAATGGAGGAGA
GGAGGGAGAAAGAAAGAAAATATTGCGGAGTAGAGGGAGA
GGACTAACAAGACGCTGTGGCCGAGAGAGGGAAGGGAGAA
GGGGAAGGGGACAGGGAGGGGGAGGGGGTCGGCTTGGAGC
CGGAAGCTAAGGCTTGAAAGGGGGCTGGCTCCTCTTTCCT
GAGGGTGTAATGGGGATGATGCAAACCCAACCCAGGAGCA
AAAGTCTGGCTCTGACAAGAATCAACGCTGCCAAGGAACC
GCCCCCAGGCTCGGCACCGCCTCTGGTCCCCAGGACCAGG
GGGAGGCGAGTATAAAAAGTTACTTCGCCGAAAAAGACGC
GCGGTGCCTAGAAAGAGGGGAGAGGGGTGGGAGTGAGCGC
CGCTTGATGGTGAAGCACTTTCCTTAAAGGCAGGTGGCAG
ATCCTCCCAGAGGGCAGCCGCCCGGCCGCTGTTCTCTGGA
GCGGGCTTGCACCCGGCACAGCCCCGAGCTGGCGGGAGTC
GGGGGCGGTGGGTTTCGGCCCTAGACGCGTCCAACCCCGC
TCTCCCCGCAATCTCCCTGCGGAGCTGGAGCTGGAGGCCC
AGCCAATGAGACTCCCCCTCATTAGCATAGCACAGTGACG
GCACGGGGGTGCCTTGGGGACAACCAATGGGGGCGAGCTA
ATTAGCGGATTGCGGGGCTCCAGACCCTTCTCTGGAAGGA
GGGGGGCCAGGGTGCTTGGAGTGTTCCAATATGCCACCAG
CTCCCTCGCTTTGATCGCCTTCAGTCCAGGTGGGCGGGAT
GAAAAAATTGCACGTTTCTGGAAAGGGAATCCCCACTCTC
AGCCCCAGGAAAATCCCATTTTTTTCTCACATTCTGAAAG
AAGGGAGGTGTTTCCCTGAACTCGGGGAAAAATGAAGGGC
CACCTTAGGCCGCTGAAGAGAAGCATTTGTATGACAGGGA
AAGCACATCGAAACGCACCGAGGATTTTACAGTAGTGAGT
TGCTATTACTGCTGTTGCTGCTACTAGCAGCGTTGTGGGC
TTCCAGGTGGCCTGGCCTCAGCCTTCGGTCCGCTTCTACT
AGCGGTTCACGCGGAGGAAGAAGTGAGCCCGATTCACCAG
GGTCTTTTTTTTTTTTTTTTTTTTTTTTTTTTTTTCCCAG
TAAGAACCACTGCTTATACGAACCCTGCTACACAAGCTCT
GGTTCTATTCGCGCTCACCGTTCCTTCCTTCAAAAACTGA
TTGCATCAGAGTATATACAGACCGAATACTGACCACCTGA
CAGCCTGGGCGGGAGGATACCCATATGGCTTCTCCTGCCC
TTACTTAAGAACCTCTCTGTGTGAAGGAACAAGTTTGTTC
CTTGATAAATGGATAAAATGTGAGAGACAATAATCAAAGA
ACATATAGAGGGATTTGGAAATACCTGTGAGATATACACA
CTTCTTCGAGGTGGGGGTCAAGGAAGACATTGAAAATGAA
CCAAGCCTTCTATATTCGTTCGCAGCCTACTTTAGGGAAA
GAAGAAACGTGAAGCAAGCAGAGAGAATAGTATGAGTAGA
GTCTTAGTGATTTTTTAAGAATATATGGCTTATCCAGAAA
ATAGTGATTAATGTGGCATGATTAATGCTCCGTAGAGGTC
ATGTAGCAGAGGGTTTATTTAAGAAGCTAGAAATGAAGGA
AGAAATCACTAAAACTTGTAACATCAAATGAAATATGATA
ACTACTGAAACCTGAAAAATAGCAGTTGAAATAAAAGTCA
TACCCTTTGTCTCTATCTTCAAAATCCTACTCATTCTTCC
AGACCCATCTCAAATGACATATCCTCCATTAGACTTCTTG
GTTTTTCCAGCTGCTTATGATGCCTTCTTCCTTTGAACCC
CTTTGTTTGAACACTTCATAACTCATGTGGGTATTTTGCC
TGGAGTGCTTACTATAACCTGACCTGCTATCTGTGCATTT
TTCTTACATCTCTTCCCCTCTCCCTGTGGCTTAGCTTCCT
CTAGCACAGGACCTTCAAAATAGCCACATTTCAACAAATA
GGTGTGGAGTTGTATTAAAACCTATTAAACCTAGGAAATT
AAGCATGGTTTTTTTCCATCCATACTTGTGCTCCTGTGGT
ATGTGTTTGTTTATGAAATCATAATTTAGCATGAACTTTT
GTAATTACTTTGCTAAATAAGAAAGTAATATTACTACATT
ATTAGTTTATACAGATAGAGAGAGAGGGAGAGAGAGAGAG
ATCTGGTTTACATTTTAGATCTTATCATCTCCTATTAAAA
TTGTTCTATTAATTGTATTTTTAATGTTCCAGGTTAATAT
TTATATTACTATAGTCTAACTGTATTATTTGGATAACAGA
AAATCTGAAATATTTACATATCATTAACAGACTAAAAATC
AAGACACTAAGAAAAGAAAAAAATAGCAATCAGCTGTTAG
TCCCGGGATGCTGGAGGTTAGAGGATAAAGCAACATTTTA
CTTAAAAGAAAGCTATGTGCCTCTATTTTACTGTTTGTGA
AAATATTAGTCATTTGGCTTCCAAATACTCAGATAACGGT
TTAGGAGAGAACAAATAGTACATTAAAATAAATAAATAAA
TAAATAAATAAATAAATAAATAAATAAATCAGAAAAAATC
TACTCAGCTAATAGTGTGTGCCATTAAGCATACAAACGAT
ACAAAGTAATGTACTCAGCTCAACCAATTAGAAACTACTG
CATTGACAATACTTTGATTCTCTGGTGTGTCTTGAAGTTG
TCCAAGTGAATTTTTTTACTATTAACTTAAGAAAATTAGA
ATAATAATGTAATATAGGGAATGCTATTGATATGGTTTGG
CTCTGTGTCCCCACCCAAATCACACCTTGAATTACACTCC
TATAACTCTCACGTGTTGCAGAAGGGACCCAGTGGGAGAT
AATCTGAATCATGGCAGTAGTATACCCCATACTGTTCTCA
TCATAGTGAATGAGTCTCGTGAGATCTGATGGTTTTATCA
AGGGTTTCTGCTTTTGCATCCTCCTTATTTTCTCTTATAA
CCGCCATGTAAGAAGGGCCTTTAGCCTCTCGTCATGATTC
TGAGGCCTCCTCAACCATGTAGAACAACTGTAAGTCCAGT
TAAACCTCTTTTTCTTCCCAGTCTCGGGCACGTCTGTATC
AGCAGTGTGAAAATAGACTAATACAGTAAATTGGTACCAG
TAGAGTGGGCATTACTGAAACGATACCCAAAAACACGGAA
GCGACTTTGGAACTGGGTATCAGTCAGAGACTGGAACACT
TTGGAGGGCTTAGAAAGAGACAGGAATATGTGGAAAAGTT
TGGAAGCTCCTAGAGACTTGTTAAATGACTTTGACAAAAT
TGTCGATAGTGATATGAACAATAAAGCCCAGATTGAGGTG
GTCTCAGATGGAGATGAGGAACTTGTTGGGAACTGGAGTA
AAGGTGACTCTTGTTATGTTTTAGCAAATGGACTGGCAGC
ATTTTGCCCCTGCCCTAGAGATTTGCGGAACTTTGAATTT
GAGAGAGATGATTTTAGGGTATCTGGCAGAATAAATTTCT
AAGTAGCAAAGCATTTGAAAGGTGACTTGGGTGCTGTTAA
AGGCATTCAATTTTAAAAGGGAAACAGAGCATAAAAGTTC
AGAAAATTTGCAGCCTGACGATGCAGTAGAAAAACAAAAC
CCATTTTTTGAGGAGAAATTCAAGCTGGCTGCAGAAATTT
GCATAAGTAACAAGGAGTCAAATGTTAATTCCCAAGACAA
AGGGAAAAATGCCTCCAGGACATATCACCGGTCTCCATAG
CAGCCCGGCCCATCACAGTCCTGGAAGCCTAGAAGGGAAA
AATGGTTTCATGGGCCGGGCCCAGGGTCCCCATGCTGTGT
GTAGCCTAGGGACTTGGTGCCCTGCGGCTCCAGCCGTTGC
CAAAAGGGGCCTAGGTACAGCTCAGCCGATGGTTTTAAGC
CCCAAACCTTGGCAGCTTCCACGTGGTATTGAGCCTGTAG
GTGCACAGAGATCAAGAATTGAGTTTTGGGAACCTCCACC
TAGATTTCGGAAGATGTGTGGACACGCCTGGATGCCCCGC
AAAAGTTTGCTGCAAGGGTGGGGCCCTCATGGAGAATCTC
TGCTAGGGCAGTATGAAAGGGAAATGTAGGGTCAGAGTCC
CTGCACAGAGTCCCTGTTGGAGCACTACCTAGTGGAGCTG
TGAGAAGAGGGCCACTGTCTTCCAGACCCCAGAGTGGCCG
ATCAACCAAGAGCTCACACTGTGTACCTGGAAAAGACAGA
GATACTCAACACCAGCCCATGAAAGTAGCCAAGAGGGGAG
CTATACCCTGCAAAGTCACAGTGGCAGAGCTGCCCAAAAC
TATGGGAACCTATGTCTTACATCAGTGTGACCTGCATGTA
AGACACGGAGTCAAAGGAGATCATTTTGAAGTTTTACAGT
TTAACTATCCTGCTGGATTTCAGACTTGCTGTAACCCTTT
TGTTTTGGCCAATTTCTCCCATTTGGAATGGCTGTATTTA
CCCAATACATGTACCCCATTGTATCTGGGAAGTAACTAGC
TTGCTTTTGATTTTACAGGCTCATAGGTGGAAGGGACTTG
CCTTGTCTCAGATGAGACCTTGGACTGTGGACTTTTGGGT
TAATGCTGAAATGAGTTAAGACATTGGGGGACAATTGGGA
AAGCATGATTGGTTTTGAAATGTGAGGACATAAGATTTGG
AGGGTCCAGGAGTGGAATGATATGGTTTGGCTCTGTGTCC
CCACCCAAATCTCATCTTGAATTGTACTCCCACAATTCCC
ACGTGTTGTGAGAGGGACTTAGTAAGAGATAATTTAAATC
ATGGGAGCAGTTTCCCCCATACTGTTCTCATGGTAGCAAA
TAAGTCTCACAAGATCTGACGGTATTATCAGGGGTTTCCC
CTTTTGCACCCTCCTCATTTTATCTTGCCACTGCCACATA
AGTGCCTTTCACCTCTCGTCATGATTCTGAGACCTCCCCA
GCCATGTGGAATGTAAGTCCAATTAAACTTCTTTTTTTTC
CCCAATCTCAGATATGTCTTTATCAACAGCATGAAAACAG
ACTAATACAGCTATTCTGGCATTTTTAAATATATAGCAAT
ATTTGGTCATTGAAACACATTTATAATTGGAAGATCATTT
TGCTCCTTGTATTTTTTTTTCAGTCTTCTGTAGGTGGACT
TCTTCTTTTTTGTCATTAATTTTGACTTCTTGTTCTCCCA
TCTGTCTTTCTACTTTTTTGTTTTTTACTTGTCATGTCAT
GTCATTTCCTGCTATTAAAAGTGGTTTTCCTCTTTCACTC
TTTCTACCTTTGTTTCCTTTTTTCACTGTGCTCTTTTAAT
TGCCTACCTCATAGAGTCTTTTCCTTTCTCTATGTTTAAA
TGTTTTTATTCTATTATGACATGATATTTGATTTTTGGAA
ACAATTTTAAACTTTGTTCTGAACATTGCAATTTTGTATC
TTACTCACTAATGTTCTTAAATCTTCTAATCAACATCTAG
TGTTAAGTTGGAGCAATAGAGGAAATTTCCCCACATTAAC
AAAAAAGAACTTTCCAAAATTTCCTGAATGATTATGCCAA
TGAGGCAGAGTAAGTATAAACAAAAAAAAATTAAGATTAA
GGAGAATGGCTTCCTGGCTTTAGAAATTTTATTCTTTTTA
TTTTCTAGAAAACACATGTGATACCTTCTCATTTCTCCTT
CTTTTTTAATAAAAAAGTTTGTTTTGAAAATCTCTGGTTT
CCAATACACTGATTGATTATACTGATGTTTTAACATAAAA
AGAAAATCATTCCCAAGGGTAAAGAATGATTTAATTAACA
ATTTTAACACCCTGTTGATAATTAAGTTGTGGTGAACTCA
TAAATGTGTAATGAATACAGTTGCATTCATGGAATATGAT
GGGGATTTTTACCCAAAACTCAAAATATGTGTCCATCACA
TTTGTCATTTTTATGATAAAATTCCTAAAGTTGTCAATGA
TTATGTCTACATAGCCCTGTAACTACTATTTGAAAATAAA
ATTTAAAAAGATAAAAAAAACTTACTATATATTAGGCTAC
CCACTTATAGATACTTCATCTCTGAGGCAGAAGACCTGAA
AATCTACATCCCTTCAAATAACGTCATTAAGCTACATAAT
ATCTCTATGAAGGTGGTTGTCTGTTCTACTATGGGTTTCT
TTTTGTTGGTTTATTTGATGTGTTTTTGTTTTTGTTTTAC
CGATTCTGTTTTATACCAATCTACTATTTTTTATCAATAA
AAATGTGTTCAATGGTTACTATGAATTGAACTTTTTGTAG
TCTAATGAGTGAGGGTAAGTAGCTGCTGAGAGACAGAGAA
TCCAGCAGTTAAACTAGAATGTAATAAGCCTCAATAGTGA
TTAGTACATGCTGCTGTGCTGCTAATGAGCACATAAAGAC
ACACGATTCCAGTTTTGGAAAATCAGGGAAGGCTTTCTGT
AGAGGCTGACATCTATATTGAAGAATAAAAAATTGGGTGA
GTAAGGTGGAGGCAATAGTAGCATCAAGTAAAGTATACAG
GCACAAATGACAGCAATGAGAAAGCATGGTGGATCTAGCA
AATGCAAGAGCTTCATAGACTTTGAGCTGGGACATGGGTT
TGCGTGAGGAGGAGCCAAAGAGGGAGGGTGAAAAAATGAC
AAGATCGGCACCTTCATTTATTAAGGACCATATCTGAAGA
GCCTTGTATACTATACCAACAAGGTTGGGTTTATTTTGAA
GATAATGATGAATCTTTTAAGGATTTTAAGCAGGTAAGTT
GCAAAGCCCAATTCATGCTTTGGAAAGATCACTGGGGTAG
CAGTGTAGATAACAGATTGGTGGGGAGGACAAGAATGGAA
GAAAGGAGACCATTTATGAGCTATGCAGTATTTTAGTACA
GATATGTCAATTGTCTGAAATGAGGCAGTGGTGACAATGG
CCATGAAAGCAAACAACAGATTTATAACAAATTAAAATGA
CAGAATTGATGGGATAGTAATGGAGAGATTGTAAAATTTA
ATGGAAAGTGAAGAATCAATGACAATTCCTAGGCTTCTTG
GATTAGTAAGTAGGTGGAGGGTATTACTGTTGGATGAAAG
GGGAATACAGAAGTAGATTTGAGTGAGAAAATGATTTTGC
TTTGCACGATTTGCAAAAGCTCAAATGGAGAATTCTAGAA
GGTTTGAATATATGGGTCTGAATATTAAGAGGAAACACTT
TTCCAGAGATACAAAACTGGAAAGGATCAACATGTAGGTG
GCTGTTGAAATTGAGGAAGGATAAATGCACCTGGTTCTTA
TACTATGAAAGAAGAGGAGGGTACAGACTGAGCCCAAAGA
CCACTAGGGAGAAGGATGAATGGAGAGGTGGGAGCAAAAC
CGACGGGAATTCAGCTTCTCCCACCAGAGCAGAGAGACAC
GTGTTTCTCTATTTTCTTGATTAGTTTTATTCTGTGACCC
TTGATTCAAGCTAAAATAGATTCTATATACAGAAATAAAA
ATGTAACAAAACCTGTCCTATATTCTAAGCATGTCCAGCT
ACATGAGCAGAATCATTTTTATTTCAGCAACACTGAAAAG
AGGAAGGAGTAGAGATAAAATAAAAAAGGCAGAATATCAC
ATTTAATTCACAAATTTTACCCTGTTAGCACAGGTAAATA
ATACAAAGAAAAGTCATTTAGAGATTTATGTATGAAGATA
TCCCAATACATAATATAATTTATCCAACACTTCTAGTATT
TTTTTTGTCAGCCATTCTAAAAATACAAATTGTGGCCAAG
GTTAAACGTTTATGCAAACCTTATGATGAAAACCTGTCAG
GAGACAGTTAATGTTTTACTGCGTTCACAGTAATATCCTC
TGATCTTCCTGGTGTTTCTTTCCCTCTTCTCATGTATCTC
TCTAAAGATACATGCTATTCAACACTACTCTTTTTTTTTT
TTTTTTTTTTTTTTTTTTTTGAGACGGAGTCTTGCTCTGT
CACCCAGGCTGGAGTGCAGTGGCCGGATCTCAGCTCACTG
CAAGCTCCGCCTCCCGGGTTTACGCCATTCTCCTGCCTCA
GCCTCCCGAGTAGCTGGGACTACAGGCGCCCGCCACCGCG
CCCGGCTAGTTTTTTTTTTTTGTATTTTTAGTAGAGACGG
GGTTTCACCGTGTTAGCCAGCATGGTCTCTATCTCCTGAC
CTCGTGATCCGCCCGCCTCGGCCTCCCAAAGTGCTGGGAT
TACAGGCTTGAGCCACCGCGCCCGGCCTATTCAACACTAC
TCTTAATGATAACACATAACACCTTCATTTATCTGTTTTT
AAATCTCCTTCACATTGACTGAATTTTGTGGGGAGAGAGA
ACATAGAACCAAAGAGGGAATTATTTAGTCGCAAATGTGA
TTCGATAACATTGAAGTATGTTCTCCTACAACAATCAAGA
AATCACATCCACATTATTCTTCTACTTACAAAACATATTT
TCTTTGTGAGAAAAAAATCTCCATCAGGTTTGGAAAGCTC
CAGTTGTTGTTGTTGTTTTAAAATATTGAATATTCCCATA
TTTATGTTGCTAGTGTCCCAAATTCTGCCACGGATAGATT
GAAGGGTGCACCTCTCTTCACGACCATCCTTCCAGCATTG
GTGTATCTGTACTTGTTTAGAAATGGCTACTACAGTACCT
GGCAATTAGTGGATGATCAATAACTGTTTAATGAATGAAT
GAGAAATTAAATACTGCTGGTCTTTCATATCCATGAGTTG
CACATCCATGGATTCCTCATCTGTGGATTCAATCTACCAT
GGATCAAAAATATTCCAAAAATAACAAAATGAAAATAAAA
AGCAATATAAATAAAAACACAGGATATCAATGATTTCTAT
AGCATTTACATTGTATTACTTATAATCTAGATTATAAGTA
ATCTAGAGACAATATAAGTGCACAGAAGATTGTGCATAGG
TCATATGCAAGTACCGTGCTATTTTATATAAGGGGCTTGA
AAAATTCACACATTTTGGATATGAAATTGGAGGACCAGAA
GCTATCTCTAGGTAGACAGTGTCAGAATTGAGTTAAATGT
TGGTATCTGTGTGGGCTCCTGAAACCAATTCCCCATAGAT
ACTAAGGGAATGCGAATGAACTAAGGCTAAACTTTGTTAC
TATCAAAGATTGAAAACATAACATTGCTAATAATATTGGT
AAAACATTAGTAGCTACAGTGTGAATAACTATTATGTGCC
AGGTTATATTATAGGAGCTTTACAACAACTCTGAAAAATA
AATAACGTTGTCCTAATTCGAAAGATGAGAAAATTTAGGC
TCAGAAAATACCACCCAGTTAGAAGATGCTAAGCGAAGAT
TTAAATAATTTTCTGACTCCAAAGTGTATGTTCTTCTCAA
TATACATAGGAAAGAAGCTTTTTATTTAATAACTAACAGA
TGTTGGTGTTTATCAATTGGTAATATAAATTTAAAAATAA
AATTATAAAATTATTTATCACTATCCTATTCATCTACTTT
GCTCCAGTCTCAACTACCTTCATTCATATTGTGATATATA
AGAAATATATATGTGGTCTCAGTCCCTGGTTCCTGGCATA
CAGCTCCCAACACTCTTGAAATGTCTGAAGTAAGAAGAGT
GTCTTTTGTATGCTAACGACTGGTGGTTGGGACCCTTGGA
TAGTTTCAGGATGAGGGCTGGTCACTGGAAAGATCAAGTC
AGGATTAGACAGTTGGAACTTTTATCCCAATCTCCAACCT
CAGGGAGAGGAGCAAGACAGAAGATTGAGTTGATCACCAA
TGGTCAGTAATGTAATCAATCATGCCTACTTAATGAAACC
TACATAAAAACCCCAGAGGACAGGTTTTGTAGAGCTTCTG
GATTGCTAAACTCATGGAGATGCCTGGAAGGTGGTGTGCC
AGGGAGGGCATGGAAGCTTCACGCCCCTTCTCATGTACTT
TGCCCTATGCATCTCTTCCATCTGGTTGTTCATCTGTATC
TTTTGTAGTGTCTCTTCAGTAGACCAATAAACACAAGTAA
ACTGTTTCCCTGAGTACTGTGAGCTGTCCTAGCAAATTAA
CCAAATCTGAGGAGGTGGTCATGGTAACTCCATGTCTACA
AAAAAACAAAACAAAACAAAACAAAAACAAACCCAAAAAT
TAGCTGGGCATGTGGGTGCTCGCCTGAGGTCCTAGCTACT
CGGGAGGCTGAGGTGAGAGGATGGCTTGAGCCTGGAAGGC
GGGGGTTGCAGTGAGCTAAGACAACGCCACTGCACCTCAG
CCTGGGTGATGAAGTCAGACCTTCTCTCAAACAAAAAGAT
AATCACGTAAATTTTAAAATTCAGATCTGGGAAAATTGTA
TTGCACATGTAGACATTGTTTTTAAATGTGTGTATCTGCA
TGTGTTTGTATGTGTCATACTTAACTAAGGTATGCAAATT
TTGAAAACATTGTCAGAACCTTATATTGAGGTCTATTAGG
TCCTCTCCCATACAGGATTTGATTTGAGAAGTAGGACAAT
GCTTGTAAAAAGGAAGAAACATACATAGTATATCTTATTA
ATTGAAAGTTTTACTGACGTGAAATATTGTCTTTTATTTT
TATTAATTCTTTGTTTTGAGAAGTTTGACAGAGGAAAACT
GTAAACATTATTACTGAATTATGTTTAAAATATATCAACA
ACTTATACAGTTACTATCTATTCATTCCAATATTAAAAAT
GACTTCAGATTCATTGGTTTAAAATCTATCATAATTTGAA
AATATTTTATATTTGTAGGATAGATATTTTCTTCATTTTG
AAGATGATTAAACAAAGACTAAAAAAGTCAAAGTAAATCA
CTTAGTGGATATTTTAGTTAAATTAACATGAAAATTAAAT
TTTCCTGATTATTATGCAATGCTCCTTAGCTACGAGCTAA
CAGTAGTTTTCATTGCAAGTGCTATGACAGTACAGACACA
GCACGTGACAATAAGTCAAAGAAAAAAATGTTGCCTATTG
GCGGGAAATTAGAAAATTCATATTTTGTCATACAGAAGAG
TATTACATCAAGAGTATCGGTGTGCTATATATAAATACTT
AAGTGGTTTAATATTCATATATTTTCTTTTCCCACAAAGA
TATGTTGTAAATATTAATAATATTGTCATCATATACCAAA
TTTATATTCTTATTTATTTTTAGGTAACTCACCTCTTCCA
AGTGCTAAATGGTAGCTCTGTTTCCATTAACACTTTGATT
TGTGCAGTTTCAGTGTACAAATAATTAAATATGTGAGTGT
TTACTGTAAATTATTTTATTTTATTTATTTATTTATCTAT
TTATTTGAGACGGAGTCTTGCTCGTCGCCCAGGCTGGAGT
GCAATGGCACAATCTCGGCTCCCTGCAAACTCCGCCTCCC
GGGTTCACGCCATTCTCCTGCCTCAGCCTCCTGAGTAGCT
GGGACTACAGGCGCCCACCACCATGCCTGGCTAGTTTTTA
GTAGACACAGGGTTTTACCGTGTTAACCAGGATGGTCTCC
ATCTCCTGACCTCATGATCCACCCGCCTCGGCCTCCCAAA
GTGCTGGGATTACAGGCATGAGCCACTGCGCCCGGCCTGT
AAATTTTTTATTGTATAAAAATAAGAATGAAACAGAAAAA
CAAGAATAGTGATGCTTTGTCAAGACATTGAATACACATA
CTTACAGATTGAGAAAAGGGAGGAAGTCAGTAGGTAAGGC
CACAAGCAGAAACTGTTTAACTGCATTTGAACATTCTGTA
TTCAGTGCTCAAGAAAAGAAAAAAATTATAGAACATGAGA
TGCTGTAGGTATATAATTGAATAGGTTGATATCTAAAAAA
TTATATATTATTAGTGATTTTTACATCTTTTTAGCTATCT
GAGATCAGACTAGTTTATTCAATATGCATGTCTATTATTT
CAGAGTAGTGAGTCAGCATGCATCTCTTTCTTAATGTAAA
TGCTACCTTTGCACCCCCAGATCACTCCAGCCTGAAGAGT
ACAAAAATTGTATCCTATCTTTTACACATACAAACACACC
CACACATAAAATCTTAGAAAAGCTTCTTCAGCAGTTCCAT
CATTTGGGCTGTGAATTCCAGAATCGGCATAGCTTAGTCT
AAAGCCTACCCCTTACTCTTTACCTTCCTCCACCCCTGGG
CTCATTGCCTCCCCAGTCCACTGTTCCCCTCTGCCTCACT
TTAATCAACTACCTGAGAAGCAATATCGTTTGGCAATATA
CAACTTATGAATCTGGACTATTTGGATTTAAAGCCTGAAA
CTGGCATTTACTAGCTGCTTGACCTTGGACAATTTACTCA
CTGTGCTTCATTTTCCCCATCTGCAAAATGGAGTAGAGCA
CTTATTTGGGGGAATAAAATACATTAATACATATCAATAA
TTTACCAAGGTGCTCACCACATTGTCTGCTATTGTTATTA
TATGTGTTTTTCAAAATATAGGTATCAACATTTTTAGAAT
TCTTTTTCTTAATATAAATTCATCTTCAACATTTAGCAAC
TAATGAATTTAATTATGCTTTTCAAGTTTTACTCCACAGG
TTGCACAGTTTTGATTATATCCAAAAAGATAAACTATAAT
ATGTACCCTCAGAGCAACGGAAACAACACAAATGTACTAA
AGTTAAAAAGAAAAAAAATCTGGCTGTTCAGTGATTCTTC
TGGACTCCCCTGGAAATAATAAATATGGATAATCAGAAAA
CCTTAAATATTCTGTAGTTAGAAGCCAGAGCATGTAGGCA
TTTAAAATTAAAACAAGCATCTTGAATTACATTCACATGC
ATAGCAAAAAAATATATGCACCATATTGAGTTCAGATGCA
ACAAGCTGAACATGTGCTACAGAGCTAAATGAGTAATGCA
ATTTTTACACTGGGTCCACGCAAGCTTTACGGTTGCAAAA
AATAAGGATATGGCAAAAAAGCAATCTGGAAATGTCATAA
CCAAATCAATAATTAAGAGAAAAATTCACCACCTCCCACT
CAAATATCAATGCAAAGCATATTAAAATACCTATTAATAT
GCAGAAAGATATGATATTTCAGCATATTAGGACTATTAAC
ATTTTTGACAAGGCATTCACCCAGATCAAGAAGCAGAAAT
AAAAAGCAACTCTATTTTGTGCTTTACACTTTCTATTTCC
TTTCTTTTTGCCTGCAAGCCTAGAAGCTCACTTGTACTTA
AGCCCTGGGAAAATCCCCAGGTTGCACGGTGTGGTACAGA
AATACTGAATGCCATTAGATGTTAATGACCTGACAGCCAA
AAATGAGTTTTCAACTAATTTCCTGAATCAGGAACAGGCT
GTTTTCCTAGGAGTTGACGATCAAATTATCTAAGGCCATA
ATTTTTTGATGGCTTATATGTTTTATTCAGGCAACTCTTC
AAACATATTTTATTTATAGTTTAATTAAACTACAACATGA
GTCAAATGAGGCTAAGATTGTGATTATAGGAAATCAGATA
ACCTTGTTTTTAAATATCCCACGTATTTTTCATTCTCAAT
TCCCTTCATTGCTAAAACTCTTGCTAAGGTAAGTTCCTAA
TAAAGCCAACCACAGGTGAAGGACAGATTCCAAGTGCATA
GATGAAGCTCAACCATTATTAGAAAGAGTAATCTAGAAAC
CAGGTTATTCATGCTAAAGTCATGTGTGAACTAATAAGCA
GCAATTCATCAAATAGGGGAGAAAACATAAATGCCCAAAT
CATAACCCAGAAGGAAAAAAAAAATATCTTTTTTGTTTAG
TAGAGATAGTGCAGAAACTGAACTGTGAAAGAAGAGCCAA
GTTAAGAAGTCAAGTCAAATGTGAAGTGGGGATGTCAGAT
ACAAGGGGAATATTCTATCGGTTAGTTAGAGCAAGAGGAG
TCGTAAGAGGAACATCAAATAACATCCAGGTCAATATGAC
TTATCCAAATTAGCAGACTGTAAATTCTCAAACAAGGAGG
TTTTGCCACTATTCATAAAGGTCAAGGATCAAAATGTCCC
AGTATATCCCTTAGGATGTTCTGAATTGTAAGTAGCAGAT
ATATGATCTACAATGTCATTTTTAAAATTAAATAAATTTA
TTATGTCACATATGGGGAAATTCGGACATAGTACAGCTTT
AGCAAAAGCTTAATATAGTGACCTATGGATGCCACAGAGG
ACTTAGTTCTTCTGCATGCAATTGCCATTCCTTCTACATC
CCTCCTTGTGATTTCAAGATAGCTGTCAGAAGCTCTGAAG
ACTAAGGCCGGGCGCGGTGGCTCAAGCCTGTAATCCCAGC
ACTTTGGGAGGCCGAGGCGGGCGGATCACAAGGTCAGGAG
ATCGAGACCACAGTGAAACCCCGTCTCTACTAAAAATACA
AAAAATTAGCCGGGCGCGGTGGCGGGCGCCTGTAGTCCTA
GCTACTCAGGAGGCTGAGGCAGGAGAATGGCGTGAACCCA
GGAGGCGGAGCTTGCAGTGAGCCGAGATCGCGCCACTGCA
CTCCAGCCTGGGCAACAGCGTGAGACTCCGTCTCAAAAAA
AAAAAAAAAAAAGAAGCTCTGAAGACTTAGTTTATTCACT
TCCAACAGAAATAAGAGAATATCTTTAAACCTCGGATTCC
CAGCAAAACCTAGAGCTACCAGAACAGATACCTCAAGTCT
TTGGTTTTCCAATCTACAACTAAAGAATAAAGATTACTAA
AATAGTCTAGTCTGTCTTTGTCCAGTTCTTTTCAGAACAA
AACAAAGTAGAATAGACTTCAGGGTCTCTGCATATACTGT
ACTCAAAATAGAAATGTGAAGCCTATTCTGAGATCATATT
GCATTCGGGATATTATAATATTTGTCCCAATTAATTACAT
TGGACTTATTAATAAATTTTCATCTGTTAATATCCTGTTC
CTATATATAAAACTCCTATGTTTTTAATTAGGTCATGGTG
GTATTCTACCACCCCTTTCTATATACTTGCATGGGCATAT
GATCTAATGTGGTTCAAAGAGTATGAGCAATGGTGAAGAG
GAATCTTTCATGTATGGATATCAGGAGACAAAAATTCTTG
CTCTGCTAGATTTCTAACTAGGGGCTATGTCTGTCCATAT
TGTAAATGGTCCGAAAATACCTAACACTTTGCAGCAACAC
AAGATTTATTTTTAAGCTTCTGGATCTGGCTATGACGAAA
GCAAGCACCACTCCTAGAGTACCCAGTCATAGGAATCAAT
AAGTTATCTTTTTGCTTAAGAGAACTGAATTTCTATCACT
TACACCTGAAAAAATTCCTAGAAAAATACATCAATCTCTT
CAATAGTGCTATGAATAATTATCAGTCATCATTGGCCCAA
TGCCAGAATCTTTTCCTAGTAAAACTAGTAGTGAAAGAAC
TTTACAATTTTTCGGAACAAATTTTATTGCTTTTTGGATG
CTAATTTTCAAATAATTGGCACGGACTAACATTCCATGTT
CAGGTCCCAAATTTTGTTCTGCAGTGATTACACACCCACC
ACAAATCATCAGTCCATCTGATCCCATAGAAAAATAAATT
TCGCAATAATAGCAGACTTTCAAAGATAAGCAATCAAAAA
TATCTTAACCGGGCTGGAATGGTGACTCACACCTGTAATC
TCAGCACTTCGGGAGGCCGAAGTGGGTGGATCACCTGAGG
TCAGGAGTTTGTGATCATCCTGGCCAACATGGTGAAAACC
TGTCTCTACTAGAAATACAAAAATTAGCAGGATGTGGTGG
TGCATGCCTGTAATCTCAGCTACTGGGGGCTGAGGTAGGA
GAATGGGTTGAACCCAGGAGGCAGAGGTTGCAGTGAACTG
AGATCACACCACTGCACTCCAGCTTGGGCAACAGGGTGAG
GCTCTGTTTTGAACAGCGAAAAACATTTTGCCCAATGTTT
TACGTAATTTTAATAATTACTTTTACATCATTTTTAACTG
CATGAATTGAGCATTCTTCACTTTTGCAATTTTATTCATC
TCCTTCTGTGTTGCCAACTGAAACAACCACCAAGTATAAA
AAAATATGGAGTGCTGTGTTATCAATGGGACCAGGAGACA
ATCACATTTTAAATCACAAACTCCAAAAAATAAAAAATTA
TCGGGACCAAAATGGGAAAAAGTGTCAAGAGTAAGTGCAA
ACACTAAGAGACATTTTAAATAGTGCAGAGGTTCTTCAAA
ACAGATGGCACAGCTCTGAAAGGATCAAAGATATCTTACA
TGGAACATGAGATAGGATACAGTGTTATAAAGTAAGATTG
AGGAGTGTAGAAAGGCTGAATAAGAAGCCACATATATATG
CCATCTTTTCAGAAATCAGTCAAGATGATAGTACATACAC
CCCAATCACCTTGGTGACAGCTAATCAAAGCCAGCAGAAA
ATAAATTAATAGATTCTAAAAATGTCACAGACACCTGGAA
CATAGGGCTTTACTGTGGAAATGAAAACTCCAAAGATTTT
CTGCTCAGCAGACATGAGAAAGGTAAATAAGAAAGTGGAG
ACTATTACCAAGGAGATGACAAAATGAAGATGATGAGGAT
ATGTCCTAAGTGTTCACTGCTTTAGCTTACATCTCTCATC
TTGAATTTTATTTCAGCAGATATTTAAACCAGATATGTGC
ATCCCACTCAAAATTAATAATAATCAGAAAGAAACAAACA
TGGATGGCATACTCCTAGATTAAAAATTAAATAAGAAAAA
AGCAATATAGGAAGAAAAAGAGAGTTAAAAATACGACTAG
AACAATTACCAAAAACCAAAAGATCGTTTCTAATCAAATC
TTCTTGAGTTCAAAAGACTTAAAGAAAACATAAACCAGTT
ATAAGACCAGAAATGAAAAGTACGTTCACAGAGCTCAGAA
AAAGATAAGAGAAACAAAACAAATACAAAAATAAAAGCAA
CATTAGCAGCATTGCGTACATATAAACACACATACACCCC
CCCACCATGAACACACACACACACACACACAAACATATAT
TTATCCCTGTTCTATATTTTAGGACATGAAAGAAAGACTT
GAAAGAATCAATGTGGAATTCTTAAAAATGATAAATAAAA
CAGATTAGAGATACATATAAAAGAAAAATAAAATATAATT
ATGCATAATTGCTGTTACTGAATATAAGAAAAACCAATTA
TGTAATCCATATATGATAATAGAAAACATATTTTAAAAAT
TCAAAAATTTACTATATTTTTCTGAAAAGAATCCTTTATA
GGTTAAGACAGCATATTGTATTCTAAGAAAACGATATAGA
ACAATAAAACTAAGAAAAACACTGGAGGAGCTGAATTCAT
AGGCAAACTATGAACGATGATAAAAGTGTGCATGAAGGCC
GGATGTGGTGGCTCATGCTGGTAATCCCAATACTTTGGGA
GGGCGAGGTGGTCGGATCAGGAGGTCAAGAGATAGAGACC
ATCCAAGCCAACATGGTGAAACCCCATCTCTACTCAAAAT
ACAAAAATTAGCGGGCATGGTGGTGGGCACCTGCAGTCCC
AGCTACTCGGGGGACTGAGGCAGAAGAATCACTTGAACAC
AGGAGGCAGAGGTTGCAGGGAGCGGAGATGTCCTCACTGC
ACTCCAGCCTGATGTCAGGGCAAGACTCTGTCTCAGAAAA
AAAAAAAAAAAAAAAGGAATGCCTAAAGATTGCTGGATAC
AAAATAAACTTAGAAAATCAATGCCTTTTCTGAACAAAGG
AACAACTGTTAAAGTTAACAAACCAAGCCAATGACAGATT
GGGAAAATCTGACTTTTACAATACATAAAATTAATTAGGG
GTTAGTTGAGAATAAGTAAGAAATACGTAAGAAATTTATG
CATATCAATTATATCAATAATTTAAAAGTATAGTTTTTCA
TAGAGAAGGATATGAAGAGGAATTTTACAGAAAAGGAAAG
AAAGCTAACAACTATCTGAAGTTTAGGAAGAAATGTTTAC
ATAGATTAGTAACTACAGAAATACAAATTTTAAAACAATA
GTGAGATATAAGGATATAAGAACCTTTGTCTACTGTATTG
GAATATAGACTGATGTAGATATTCCTGAGAGCAATTAGTT
AGTATAAAATTGTATTTAGTATACATAAACTTTTTGGAAA
AGGAATGCAGCTCAAAATCTATACCCCGAGATGTCTTCAC
AATCACCTATAAAGACACATGTACAAAGGCATGTACTGCA
TTATTGTTGGGATAGAAAGAAGTTGGAGCAGTTAAAGTGA
CTGTCACTGAGGGGATAGACAACTCATCTGTGATTGGTGT
ACATTATGAAAACTATGCAGCAACATATATATAAACATGA
CAGGTATTTAAAACATAATACAGAATAAAAAATTTAAGAG
CTAGTATAGGATGTGTAGGAAAAATAATTTCTATGAAAAA
GTGAAACATATATTTTGGAAGAACATGCAGACTAATGTTT
ATCCGTCAAATATTTTAATGTGTTTGGCAGTCGGTAGGAG
GAAAGAAAAATCAGAGAGGGAGTGGCAATAAGAGAGGATA
AGAAAATAAAACAAAACAACTAAAGTGCTTTTGAACCGAA
GAGTATGATTATCTCAACTCACTGCTTCTGGAGCTGAATT
AATTAAAAATTAATAATAAATTTAAAATGATGATTAAAAG
CAAAAAAACAATGCTTTTGAAAATATTGAATTTCAAAGAT
AGATCAAGAATTCTACAAAGATAACATTCAATTTCTTAAG
CAGATGTAGGTTTATTTTACAGTATGTCCTTATACACATG
TTATAAATAATTATTTGCATGATTAAATGTTAAATAACAA
ATGAAGATAACATAGAAAAAAATCCTCTGTATATCTTTAT
ATATGCACATAGAAGAAAAGCTGTAGAAGATTATAAAACT
GTTAAATAAGTGCTATGGACTGCATGATTATGTCCCTCGA
AATTCATGTTGAAAGCCTACCCTGCAATGGAATGACATTA
GTGCACGGGGCCTTTGGTCATGGGCATGGGGGTGGAGCCC
TTATGACGGAATTTTTTTCATTTTAGCATTTGTGTGGGGG
GGGGGGGGTGAGTGGTAATAAAGCATTGTAGTTTGGGGTA
ATGTATTTTCCTAGACAATTTGGGCTGCTAAAATAGAATA
CCAAAAATTGTGTGGCTTAAATAACAAACATTTAATTCTC
ACAGTTCTGAAGGTTTGAAATCTAAGATCAAGACGTCAGA
ATGGTCTGGGTTTTGGTGAGTACCTTCCTTTAGGTTCGCA
GATGGCTGCCGTCTTGCAATATCCTCATGTGGTAGGGAAA
GAGTGAGAGAGAGAGAGAAAGGGAGAGAGAGAGAGAAAGG
GAGAGAGAGAGAGAAAGGGAGAGAGAGAGAGAAAGAGAGA
GAGAGAGACAGAGAGAGAGAGATTGAGAGAAAGTAGGCTC
TTTTGGATCTCTTCTTAAAAAGGCACCAATTCCATCATAA
GGGCTATTGGAATTTTAATACGTATCACGTCTTTTGGTGA
ACATGTCTATAAATTTTTTAAATATATACCTAGGAATGGA
ACTGATAGACTGCAACATGTGAATATTTTCAAAATTGGTA
GATTCTGCTAAAGAGTTCTTTAAAGTAATTGTACCAATGT
TCATTCCCATTAGCAATATATGAAAGTTCTGGTTTCTCCA
AATAGTTCTCAATGCCCAGGATTTCACATAAGTACAACCA
CTGATACCTGTAGGTATAAAAATTTAGCCTCGCGGCCGGG
CGCAATGGCTCAAGCCTGTAATCCCAGCACTTTGGGAGGC
CGAGACGGGCGGATCACGAGGTCAGGAGATCCAGACCATC
CTGGCTAACACGGTGAAACCCCGTCTCTACTAAAAATACA
AAAAACTAGCCGGGCGAGGTGGCAGGCGTCTGTAGTCCCA
GCTACTCAGGAGGCTGAGGCAGGAGAATGGCGTGAACCCG
GGAGGTGGAGCTTGCAGTGAGCTGAGATCCGGCCACTGCA
CTCCAGCCTGGGCGACAGAGTGAGACTCCATCTCAAAAAA
AAAAAAAAAAAAAAATTTAGCCTCCCTTCACATAGCTCAC
AAAATTTAATTCAAATATTATTATTAAGAATATACACATA
CCTTTTTGTGTGATACTACACTGTCTGTATACAATGCTTT
CATTAACACAAAATATAAACAATATTGTATCCCATTTATA
TTTCTGACTATGCATATTTTATTTTTGCCAAATAACTTCT
TGTTTTTTATTCAAAAAAGATAGGCAAAACTATTTCAGCT
GTTAGAAGTCAAGCTAATGGTTACTCAAGCTAATGGAAGG
GGGCATGCAAGAACTTCTGGAATGCTACTACTCTTGTAGT
GTTTCTTAATCTGCATGTTGCTTACATGATTGTATTTACG
TTTAAAATAGTAATTCATCCTAGACGTATGATTTCTACAT
TTTCTCTAACTGTGTTGTAAGCAATAAATATTTATATTTA
AAAAGTGGAAAACTAGCTTAAGGAGAGGGTATATAAATGC
TACTGATATTTTCTTTTCTATATGTCAGTGTTATTTGACT
TGGTAAAACAATATATCTTATTTTGTGATTTTAACAATGT
AAATGAAATTAAATTAAAATTGGTTACAAAGTAAAAAGTA
CCCTATAGGTATTCAGAGAAAGTCATGGAAAGGAGAAAAA
TCTGAATGACTCTTGCACGTAATCACAGACTAAAAATGAG
TGCAATATTCATAAAGTCCTTAGAAAAAAGAAGTGTGACT
CAATACTTTTTATATTCGGTCAAGTTGACATTTTAGTATA
AAAGAAACAAATTTATGAATGTGCAGGAAATCAAGGAATA
GAGTCCAACAACAGCTTATCCTAAAAATTTGATGATGAAA
TACAGGGAGAAAAAAGATGAATCAAAATTAAGATCTCGAT
AACAGAAGAGCCATATTTGGAAAGACTTGTGGCAAAAAAT
AAATCCACTTAGAAATAAAACTAAGATTTGAAAAAAATTG
AAAAATTAAGTATGAAATTGAATGCAAGCATTGGAACCTT
AGAACAAACGTTAAACCTAACAAAAATAGGAAACAATGAA
ATGAGAGTATTTAAGACTAACAGTAGGACTATACTTCACA
GTTTTGATACTAAATACACCCATGGAACCCTCTTTGGCAA
TTAAATGAGAGTATTGATGTTTTTGAAATTACCAATAAAG
TAGGTAAACCTCAGATAAGATTAAGACTAAGCAGAACTAA
AAAGAGAACAGGCAAAATTAAATAATATTAAGATTAACAC
AATGAGACAATTATGAACAAATTCATGCCAACATATTTGA
AAATGCATATGAGATAGGCAAATTTCTAGAAAAATTAGAA
GTTGAGAAAACTGATTAAAAGAGAAATGGAAAATCTGAAG
AATCATGCAACTATTAAAGACATTTGATCTTCAGGTAAAA
CTTAAAAGCTGATTCCAAGCAATCCCCTGAGCTCTCATTT
CACAGTATAGGCAAAACATTGACGGTCTATGTGGACCATG
ACCAATATTCCATGAGGGAGAAGCCTACCTGTACAGGATG
GATGTAGAAATGAGAATCACAAAAAAAAAAAAAAAAAAAA
AAAAAAAAGAGAGAGAGAATGAGAGAATGTGTCCTATTTT
CTTGTCACAAATATTTAAGTTAGCTTAGGATGAATATAGA
AATGCATAATTTAATTAGCAAAAAGTGTTTCAGGGACTCT
CAGGAACAATACTAGGGACTAGGCATACTTACAGCCAAGA
TCTGTAAAGCAAGCGCACTTGGAAAGACCTTGAATGACAA
GAATGCTGATGTCAGACAAGGGTCTTGTTTCTCCCCAGAT
TGGCTCAAGCTGGGCCAGATCCTTGTTATACTACCAAAAA
AAAAAAAAAAAAGAGAGAGAGAGAGAGGGCCGGGCGCGGT
GGCTCACGCCTGTAATCCCAGCACTTTGGGAGGCCGAGGC
CGCCGGATCACGAGGTCAGGAGATCGAGACCGTCCTGGCT
AACACAGTGAAATCCCGTCTCCACTAAAATTACAAAAAAA
AATTAGCCGGGCGTGGTGGCGGGCGCCTGTAATCCCAGCT
ACTTGGGAGGCTGAGGCAGGAGAATGGCGTGAACCCGGGA
GGTGGAGCTTACAGTGAGCCGAGATCGGGCCACTGCACTT
CAGTCTGGGCGACAGAGCCACACTCTGTCTGGGGGGGTGG
GGGAAGAGAGAGAGAGAAGGAAATGAGCCTCCAAACCATT
CATATTTGTCTCTCATCCCCTGGGGGCACTCATTATGTGT
AAGTAATTTAGCTCTGGTTGACACAAACCCATAGTGGGTT
TCACAGTATGTTTGGGAGTAGAGTGGGTTGCACAGTATTT
TCTGAGAGTGGAGCGTCAGTGAGAAACCACAAGGTGGATC
AAGTGGAATGCAATATATCCAAATTTGTAAGGGATTTGTA
TTATGGGACATTGCCCAAAAGATTTGTAAAAGAGTATTTC
AGGTTATTTTTACATATGTGTAATAGCAAAAGACAAAATT
ATTTAAGAGCTCTCATCCTCCCGTCCATCTCTCAGGGTTG
AGTACTTTTAAACCAAACCAATTAAAGTTTGCATTTTCTC
TTGGGAATGAGACAGACTGAATGTCCTTTCTCCAGGGTGG
TGAGTTTTACAGGGAAACAAAAGTCACCATATTATTCGCA
TAGTAGTCCATGGTGGCAGAAGCGGGGGTGTGTAAAACCA
CTTGAGGCACAGTCAGTGTCCAAGTTCATGTCTGCTCAAG
TATCCTTACTTTGAACAATATGATCTTTCACATATTGAGG
TTAAAAAACGCATCTAAAAAAAATCTATATATATTCAGAG
GTCACGGTAGCCACAAAAAAATAAAAGAAATGAGAGATGG
CACATATATTTAACAATACTGTTATTAAAAGAAGGGAGGG
ATACTGTTCCTTCTCAAAATTTTATCATTTCCCACTCCAT
GACTCATGCGTTCCTAGTGGGCCAGCTCTTTCCTATGCTA
TCAGACAAACACAGTCCTGAGTATGTATATTTTCAGGCTA
TGAGTGTTGGCCCAGAAGTCTACGCAAAGGTAAATTTCAG
TAAATATTGGGACGTCTAGGAACACCATTTGATGTGCATC
TCATTTTGAAGAGCAATCAATGCCATAAATTATTGTTAAT
CTATTATTGTGTTGGAAGGCTGCTTCATTGCACTGATTTT
GTTTTCTCTGTATGCAGACTATTTTACAGACAGTCATGAA
ATCTTTGTGGAAAGGTGGAGTTGGTAGCATGGCCAAGTTC
TAGCTTCTATTTGGAGGCTCCGCTAAGCAGTAATGACATT
TTTTGAGGTGAGATAATCTAAATCTGTAAGAGAAATAGTA
GGAGCACTTCTCCGTAGCAGGAGAAAGTCCTTGAGTATGA
ATTCTAGAGGCTGAGGAGTACTCATGGTCTTTTGCCATAG
GTTTCAATCAGCTCTGCAGCTAGAAACAGATTATTTGTAA
TGTCATGGAGTACGAAGGAGATACGAGCTTCAGAACTTCA
GTTACTAATATTTGGACTGATTTCAAAGCCATGAGCTGTA
GATATTAATCTGGTAGTCTGTTTGATTAGTCTAGAGGCTG
TAGTAAAATTTTTAATTGTGGTATGTGCTATCTGCAATAT
CCAAAACAATCAGTCAAGTGTTGAAGCTCCTTTTTTGTAG
TTAATGGCTGATGAATCAACAGCTCATCTTTACAATTTCT
TTGAATTATAGTCCAAATAGTTCCCAACAAGGTACTTTGA
ATTATGCCTTGGATTTTGGCTTTATTCAAAGTCAGCATGT
TTTGTCAGTTGTGCTAGGATGATATGCAATGTGATACATA
AGCAGTTTTCTCAGTAGAAGCCATTATCACACAGAATCTG
AACATGCATCAAGAGTTTATATTGTTCTAGAATTTACTGA
TGATTTGTCAATAAACTCATTGATGATTTGTCATTAGCAT
GACTTGGTTTTCCTTTAAAGGGTTATTTTTAAAAAGCACT
TGCAATGTTTAAGACAACGTACCAGGGCCACATTTTGTCA
CTCCTATGTCAGTATGAGAACATGGCACTTTCTTATTTAA
GCCTCTGTAGTCTTCAATGGCTTATACTGTCTTGTTGGGG
CTGTTAAACTTGGAAGTAACCTGATAGTGCCCCTGCTTAG
GTTAACTCTTCTGTGAGAAGACCAAACACTATTTATTCTC
CTGGTCTGAAACATTGCTTCAATTGTGCAAGCTAGGCAAA
CATATTAGGTTTGGACCATTCTGTCATGCCTTCCTCTAGC
TTTTTTAGATGTCAAAGACAAAGATCATGATGACTATACC
CAATCAAGATACCCATGTATTTGAGCAACTGAGACATTCA
TGTCAATAATATAAAGGACTTTCAGCTCTCATATGTCAAA
ATCTAAGAAGTAGGCACTCCTATTCTTACAACAAGGAAAA
GATGGATAAATTGGAAATCAGTGACTTTTCTTGAGCCCAA
CAAAGAATTGATTTTGCAGGCAAACCATCATCCTGAAATC
TGGAGAAGTAAATTCAGAGAGTCACAGCCCAGGTCCACTT
ATCTCAAGCAAAAGTAGCTGAAGCCATAAACTAATAAGAA
TTAAACGATAATTTTGACAAATTTCTAGAGACCAAGTGTG
GACTAGAATGAAAATGAGAAACCCCAGAGACCACAGACTC
AACAGGACCCCACACCTCCTAGTATACACACACTTTTGTG
TGCTTTACCTCCAGAAATAGCACCAGGTTCTCAAAATGAA
GAACCAAGAAAGACCTTGTTCTGGCATGAGGAATTGGAAG
AACAATCCTTGTGAAATATGCCCAGAATCTTTTCCATAAC
AAATCCCAACTCTCCAGGGAGATAACTTAACAGAGCATTG
TCCCAGAGCCATGGAGAAGAGTATTCTTATCACTCCAGCC
TCTTCTACTCTTTCTGTCTCACCTTGGAAGGATAATTGAA
AACGAAACAAACAAACAAACAAACAAAAAAACTATATGAG
ACAAAACACTTGTGAAGATCACAGGCCAAATATACAGCCC
CCCATCCCACAATTAGATTTTTTTTTTTTTTTTTTTTTTT
TTTTTTTTTTTTTTTTGAGACAGAGTCTGGCTCTGCCGCC
CAGGCTGGAGTGCAGTGGCCGGATCTCAGCTCACTGCAAG
CTCTGCCTCCCGGGTTCATGCCATTCTCCTGCCTCAGCCT
CCCGAGTAGTTGGGACTACAGGTGCCCGCCACCGCGCCCG
GCTAGTTTTTTGTATTTTTTAGCAGAGACGGGGTTTCACC
GTGTTAGCCAGGATGGTCTCGATCTCCTGACCTCGTGATC
CGCCCGTCTCGGCCTCCCAAAGTGCTGGGATTACAGGCTT
GAGCCACCGCGCCCGGCCCCACAATTAGATTTAATTGAAC
AATTACAAAACATACAAAACACCTCCTCCCCCAACACCTT
ACCATCAAATCAACAGAGCTCTTGTTGATTACAGATGAAA
GAACTGCAAGACACAGAATCTTGAGAAAAAATACTTAGGA
ACGCCCAAAGTCAAGGAGGGAAAGTCAAGGGCACTAGAGG
AATTTGAATTATTTGACATCCATAGCTGCAGCAAGCATTA
AATAAAATTCAGTTTCTAATCAGATCATAAATCCTCACAG
TAGAGCTCTATTTACCTCAGTTCCTATGACCTGATATAAC
ATGTTTTGCGTTTGACAAAAAATTACAATATACACCAAAA
AAAAACAAAAAACAGTTTGAAGAGACAAAACAAATATCAG
GACCACACTTATATGACACAAATCTTGAACTTATCAGACA
GAATATTTAAAATAACTATAATTAATATGTTAAGGGTTCT
AGCAGAAAAAAATGTACAACATGCAAAAACAGACGGATAA
TGTAAGCAGAAATAGAAATTTTGAGAAAGAATATAAAAGA
AGTGCTAGAAATCAAAAACATTGTAACAAAAATGGAGATT
GCTTTGGATAAGCTCATAAGTAGGCCAGAATAGGGTAAGG
AAAGCATCACTGAGCTTGTAGAGAGGTCAATAGAAACTTT
CCAAACTTAAATTTAAGGAGAAAAACGTAAAGTAAAGAAA
AAACAAAACTCAGTCAGGAACCTTTAAGAACTCTGGAAAA
AATTCAAATGGAGTGACCATGTATAATTAGAATATTAGAA
GGAGAAAAAACAGAGAAGGGAGTAGAAGAAAATTTTAATT
AATAATGGCCAAGAACATAAAAAAATTAATGATAAACCCA
AACCACAATTCCAGGAAGATTAGACAACACCAAGCAGAAT
AAACACTGAAAAAGTACTCCTAATATTTTATTCAAATTTA
AGAAAACCAAAGACAAAAAATGAAGAAAATCTTAAAAAAT
CCAGAAGAAAAAACACCTTACCTATTATAGAACCAAGGAT
AAGAAGTGCAGTGACGACTCACAGAAACTACAAAAGCAAG
AACAGAGTGGAGTAAAATACCACAAGTGTTGAAAGAATGA
TCTATCAGCACAGAATTCTATATCCAGAAAAATTATCCTA
CAAAAACGAAGGAGAAATAAAAAGACTCTCTCATGCAAAC
AAAAAATGAAGGAATTCATCACCAGTAGACCTGCAAGAAA
TGTGAAAAGATTTACTTCAGGCAGAAGGAAGATGATATAG
GTCAGAAACTTGGACCTACATAAAGAAAATAATGTTGGAG
AAGTAAAAAATGGAGATAAAGAAAATATTCTATTTATCTT
ATTTTTAATTGATCAACTCTATAGGCTGGCAGTTCCATAT
GTTACTATAGTGGTGAGTATGGGACATTATGCTTTCAACA
AAAATTTTAAAAACTTCATAGCACAAACAGTAAACATTGA
TGTATCCAAATTAAAAAATAATCAAGTAGGAAGATGATGG
ATCTCTGGGTGGAATTCAGATTTAAAAATTAACTCTATTA
AATGTATGGTATCACCTCACTTAAAGAAGAGGGAAAAGGT
GCTTATCTAAGTAACTTTGATGATTATTGGAAACTGTAAG
TCTGAAGGCAAAAGGAACTGTACATAAGTACTATTCTAGC
TGGCAAAGTTATTTCTCATGTGGATGAGAATGAATAATTC
TCAAAATGCGATACATGTGTACTGTTATTAAACAAAAGTA
AATAGATGTTACATGGTAGGAGGCAGCTTCTCACTGTTGG
AAGGGAAGGTTGCATAAAACAGGAGGAAATCTAGAATAAA
TCTTGTAGCATTGGGTTAGAGTCAGAATCATTAGTCTGAA
CTCATGTTAACTTAATATACATATGGATGGATAAAAATGG
AAATTATTATAGATATGTGCATACACAGATTAGTATACAT
ATGTACATTTCCTCTCTCTATTTGCTGAGAGGACCTATGA
GAAATAACACCTCAGTAGTGACAGAGCAACAAGCACATTC
AGCACCCAGATGTCGGTTTCTAAAACTATCCTCCAATAGA
AGGAAACAAGACTCCTTGCAGAAAGGGCTGATTCTAGGAC
TGAGGCAAGGAATATACAAGATGAACCGAGATTATCTGGT
AGTGTTAGAAAATAAGGAAGCACCGAAAAAAATAAAATGA
TGGGGCCATGCCAAAAGTATACAGGAGTCAATCTGAAAGA
TCTCCCAGTGGCCTAATCTGGAACAATTTGAAAGACAAAA
TAAATAAAGTAGTTTTGGATCATAACCCAAAATGTTAACT
AAACATCCATGAGTCCATATTTATATACATAAATTATTGA
ATGCATAAATTAATGGGAGAGAAGAAACAAATTTCCAGCA
CTAAAGAATTACAAAGAATATATGTAGATATTCCCCTTTC
AAATGAGTGAAGCTTAATGTCCTACGTCTTGAACATAAGG
TGTGCTTAGTAATGTTCTTCCAAATAAACACGGTATGGAA
ATGGGGAAATAAGTTAAATAAACAGTATATAAACCTGACA
AACACTACTCCAGCCAAGTGATTCAGGTTAACATAATCAG
TTGGTATCATGTATCCTTGATGGGATGTAATGAAAATGAC
ACTTCATGTGAGTAATCTTCTCCAAAAACCCATAACCCTT
ATTTAATCATGATGAAAACTTCAGACCAACTCCAACTGAG
AGATGTTATTTCAAATACCTAATCAGCGCTCCTCAAATTT
TTCAAGGAAACTAGGTAAGTCTAAGAAACGGTCAGTCTAG
ATGAGCCTCAGGAGACATGATGACAAAATAGGTGATATCC
CGAATGGGATCGTGGCACAGAGCAAAGATATTTGGTAAAA
ATAAGGAAATAATTGTAAACCAGAAACTTTAATGAATTAT
AATGTTGCTTCATTTGTTGTGACAAATGTACCATAGTAAT
ATAAGATATTAATGATAGGGGAAATTCTATATGAGGTATT
CAAGGATTCTCTGTATTCTATTTGCAACAGTTCTATACAT
TGAAAACTATACTTAAAAAGTGTATTAAAAGGTTAACACA
AACAGAAATTAAAATATGAATATTTTATATCTATTAAATA
AATGTACTTCATGATTAAAACCTTCCCAACAAGGGGAAAA
ATAGCAGAGCAGAAACCCACAAAGCCGGTCTGTTGAACAC
TTATTCATTTTAATCAAAATTCAGTTGGTCTTCTCTAGCT
TGACAGCTTTCTCCTTCCATTATCTGTGTTTCTTTTCTAC
TCAGTTCTGCACTTTTTGGCATATTTTTATGTATCTCTTT
GTTTTACCTTAAGCTCCCTAAGTCGGGGATTATACTTAAC
TTTTCTCCACACAATCAATGCCCACCAAACATAAATATAT
GTGGTTGCCAATATGTGCTGACTATATGAATGGAGATTGA
GACTACGGAAAACAAAGAACTAAATACAAGGTATGGAAAT
GCCATAGAGGAAACAACAATAAGAAGACAAAACAATAAAG
AAGATGTAGCTAAACAAGGTTATAGAAGAATAAGAACAGA
AGAACTCAGTATCACAGAAGACAAAAGGAAATTTCAAAAG
GAATGATCAGTGGTGTCAAATGCACCAAAAAGATTATGGG
AGATTTTTATTGAATATCATAGGTCGAATTGTGTCCCCTC
AAAGGTACATTCAAATCCTAACCCCCAGTAACTATGAATG
TCACTTATTTGGAAATAGAGTCTTTGCAGATGAAATCAAG
TTAACATTAGGTCATATTGGATTTGGTGATTTTATGAGAA
GGAAGAGGGAGATTTAGACACAGAAACAGAGAGACAGGCA
ATGAAAAAGTCTATGTGATGATGAAGGCAGATATTGGAGT
GATGCAATTGAAAGCCCAGGAATTACAAGAATTGACAGCA
ATCACCCTATGCTAGAAGGATTCTTCTCTGGCATCTCTGG
AGGTAGCGTGACCCTGCTGACACCTTGACTTAATATTTCT
AACTTCCAGAAAGTGAGAAACTGTGTTTTTTTTTTTTTTT
TACCATCCAGTTAGTGGTAATTTGTAATAACAGCCCTGGA
AAACTAATACATTGAAAAGGACTAAGGCTGGGCACGGTGG
CTCATGCCTGTAATCCCAGCACTTCGGGAAGCCGAGGTGA
GTGGATCACCTGAGGTTGGGAGTTCGACTTACATTAAAAG
AGGCAGCCTGACCAACATGGAGAAAACCTGTCTCTACCAA
AAATACAAAATTAGCTGGGCGTGGTAGTGCTTGCCTGTAA
TCCTAGCTACTCGGGAGACTGAGGCAGGAGAATCGCTTGA
ACTCAGGAGGCGTAGGTCGTAGTGAGCCGAGATCAGGCCA
CCACACTCCAACCTGGGCAACAAGAGCAAAACTCTGTCTC
AAAAAAAAAAAAAAAGAAAAGAAAAGAAAAAAAAGAAAAG
AAAAAGGAAAAGAAAAAAAGAAAAAGAAAAGGACAAAAAG
ATTAAGGAGCTTACTAGGGGATGTGTCAAGATAATAGTTT
TACAAAACCAGTGAGAGACAAATCAAATAGCAAATAGCTA
GGAAGTATGTGAGTAATTAATAAATTAATGCTATAGTCAT
AAACCTTTCTTCCAAAAACATCTGAAGTGATCAAAACAAG
AATATATTATGGTTTTTCACTTATATTAACAATAACTTAA
AAGTTTTATATTAAGCAGTTTTGCAAGGCTGTGGAAAAAT
ACCTGCCTTTATGTGAAATTGGGAGTTTGGGAATTAGGAA
AACATTCTTGGACAACAATTTGTAATGTCTTGAAACATAA
AAATTCATAGCATCTGTGGCTTTGCAAATTTATTACTTTT
AAAATTTCCTTCCTAAGTGTATTTTAGCCAATATTACATA
CATCCATTTTCACAGTTACATTCATACGAAAGTAAGAGGT
ACTTTTTCTCTTTCTTTTATTTCCATGCTGTGTAATCTAA
CTCAGCTTTTCTTTGCAGCCAGTTCTATGTGCAAAGAATC
AGGATACCATTTCATTTCATGTTATGAAGGTCAATATGTA
ATTCAGTCTTAAAATAACTTAAGGCTAGACAAATGCTTTT
ATCTGGCTCCAACTAGCCCTGAAGTACGTATTGTGTTGGC
TATTAGTTAGATACTGATAGTATAGGGTTTACAACAACTG
GGCGCTACCATTTTTCCCTTAATAGGTTCGAACTGACTTT
GAGCATTGCTTTTCAAATCATTTTACTGATGTATGATTAA
CACATAAAACTGCACATATTTAATGTATACAACTCATTTT
TAAGAACAAAGAAGGCATCTATTACAAATCTCACTGTAGA
AGTGGAAATTACTTTAGTGGAAATTTTTCACACTATTAAT
GACCTTTTAAATTTAAATAGTTTAACAATTTTAAGACGCC
ACTATAAAAATAGTCACCTGCGGCCGTGCATGGTGGTTCA
TGCCTGTAATCCCAGCACTTTGGGAGGCCGAGGTGGGTGG
ATCACTTGAGGTCAGGAGTTCGAGACCAGCCTGGTCAACA
TGGCAAAACCCCGTCTCTACTGAAAATACAAAAGTTAGCA
GGGCTGTGGTCGCACAGGCCTGTAATCCCAGCTACTCGGG
AGGCTGACGCAGGCGAATTGTTTGAGCCCAGGAGGCAGAG
GTTCCAGGGAGCTGAGATCGCATCACTGCACTCCAGCCTG
GGTGACAGAGGGAGACTCCACCTTAAACAACAACAGCAAA
AAGTCATCCTTACCATTGCATTCCACAAAACTGACCATTA
CAATTAGCCTGACCTTGGACAACTGCTGAAACAGGACTAA
AGATTACAAATAAGACACCTAGAATTAGCTATTTTATTTA
GCAGTTTAAGCATTTTTGTATGTAATACCCTGGCACTGAA
ACTATGAAGAAGTGAAAATTTTTATCAGTGAGTAATTTTT
TAAGAAGGTTTTCATATGTAATCAAAAGGAATCTTCATCA
CCTTGGCATTCAAATTTATTTTTAATAATTTGCCTGACAG
AAAAAAATAAACACTTGTATACCATTAAGAACTCTCCCAA
GGAATTAAGAGTTTACTTCATCTTTTTTGGCATATTGATT
ACTTTTAAAAAATGCATGCTTTTATGTGCTATTGAGAATT
TGGGATTACCTTAAAGATTACTTTAAAATCAATTTTGAGG
AATACTTTGTAAGTGGAACTTAATTCCCTGGGAATATCTA
ACAGAAAAAAGTTTCTCTTTTACAATCAAATGCTTTTTTG
TTAATTTAGTGATGACATTAAATAGGAATATTATTAGTAA
TATAATGTTTAATTATTAACAAGTAGGATTTCTTAATAGA
ATTTAAACATTAACAATGGAATTAGCAGTAATTACGTTGT
CTTCTGAGATATCAATAAATTATTTTATCAAATCTACTAA
AACTTGGTCATGCACCCAGATTGATTTTTACATATATATA
TGTAAATATATATAAATATATATAATATATAAATATAAAT
ATATATATATATAGGCTGTTGATTTAAAAATTAATTAGGG
TTAAGGAATAGACTTTTTCTGGGGGGGGGAATAGAGATAG
CATAATAAATATCAAAATGTAAAAATATATGAATTCTCAG
GTTTCATTCTGAATTTGAATTTCATTTAAATGTTACGTAT
CAGCTAATCTAAGTGGTTATATTAACTGGGTTATAAACTA
CTTACAACTAATAAGTGACAATTAACCATCTACTTTCAGT
CATTTACTAATTGTACATCATAGGTAAGACTGGTTTTATT
TTTCTCAAGAAATGATTACTTCTATCTGATATGTAGCAGT
ACATAATTTGTTGGATATCTTGGAAGATTAACTTACAGAA
AGCAAATACACTCTACTTAAGTATGATCATTACACAACAT
AATTATGTCTCTATGAATCTTCATTAGAGACTGGAGAATA
TCAGCTCTAAGAGTTTCCTCTGTCTAAAACCAAAATTGAT
AACAAAGTTTGGGAATAAAATACACTTGGAGTCAAAAAGG
CAGTGAGCCTAATGTGTACATGCTCAGTTGCGGAACCAGA
CAGCCGGGGGTCAAATCTCAAGTTCACTACTAACTTAAGC
AAGTCATTTTAACCTTTCTGGAATTCAGCTTCCTTAGGCA
TAAAAAGACAATGATAAAAGTATATTATAAGGTTTTTGAG
TGAACTAAATTAGGTAATGCATTTAATACAGCACCTGACA
CATATAAATTAGTCATTACATAGCAATTAAAATTGAGTCA
GTAGAGCTTGGAAAGTTGATGCAATGCCAGTGCTGGGCCC
AAAAAGTGACTTTTCTCATAGATTTCTAATATGCCATTTA
AAAGACAGAAATTTGCAGTCGTGTTGTGTGTTGTACCCTG
GGATAAATGCCTGGGAACCTGGGAAAGAGAGCACTAAAAG
AGGCAGCTAGTATAGCCAAGGGAGGAAAATCAATTTTCTC
TGAAGATTTTAAAAGTTTTTTTGTGTGTGATTTTAGATGA
CTGAGGAAGTTGCCAAGTATATGGTATTTTTTTTCCCTTT
ACCTTCAGATGGTTAAATTATTTGAAGAACTTGCAATCCA
GTTTTAAAAACACACCTAATAAAATAATTGCAATAAATAT
AAATGTAGGATCTTGTGTGTTTTCACTTCCTTACAACAAA
ATTAAATAAACTCTAAAGTCATTTTCTTTACTTTTGTCCA
AATTATTGAATTTGAATTGTGCTAGCAGTGTCCTTTTAGA
AAGAAGTAAAGTTACTATGTGGGAAAGGAAAGTTTAGAAT
GTTAGGGCTTCTCCATGCAATGAAAAAATGTTCTAAAATA
AATCATAAAGGTGACCTTTATCTTAGGCCATGCATATAAG
CATATAAGGGTATGGGGGCATTATTTTTTTTTGCTATGAT
TAAAAGAGAAATATAACAGGGACAGTTTTCAGGATTTTTA
AACTCTTTTTCTATTGGCAAAAAAAGGAGACCGATACATA
TCTGAGTCAATAAGGGGAGGAAAATTTGATTTCAAATCAG
GCAAAGTGAAAGAAAATGACAAGCTGATCGTGACTTGAAT
TAATTAGAGAAAGGATAATGGACTCTGCACAATTCTTATC
TTCTTTTTTGTCATTTTATTTTGTGTTGTGCTTTAATTTG
TACTAGCTATGCTTTCAAAGTGCTGGTAGTTGTGTGAGGG
TACAGACAGAAAAGCCCAAACCATGGTAACTGAAAAAATA
AAAACAGAGTGAATAATAGATGAACGAATCTTCTCATGTG
AATTATAACACTTATATTTGTGATTATTAAAAATAAATTG
GCCTGATGCAGTGGCTCATGCCTGTAATCCCAGCAATTTG
GGAGGCCTAGGCAGGTGGATTGCTTGAGCTCAGGAAATCG
AGACCAGCCTGGGCAACATGTTGAAAGCCCATCTCTAACA
AAAAAATACAAAAAAGTCGGCCAGGAGTGGTGGCATGTGC
CTGTAATCCTAGCTATTGGGGAGGCTGAGGCAGGAGAATC
ACTGGAACCTGGGAGGCACAGGTTGTAGTGAGCTGAGATA
GCACCACCGCACTCCAGCCTGGGTGACAGAGCGGGACACT
GTCCTGAAAAACAAACAAAATAATTAAATTGGTTTACCAA
TCAGATGTAACTAGTAGTTTTATTATTAATAATTTATGAT
GTTTCATAACCTGCTCTTTTGAATATATATCAAGATCACC
ATATGGAAAATACTCATTTCCTTTCCATTCTTTTTCTGAG
CATAAGGGGCACCTAATTTGGACTACCATATCCCTTAGCA
CTATCTTATAAAAATTTCTGTGATGATGAAAATGTTCTGT
AATTGAGCTGTGCAACTTAATAGCCACTACTCACTTGTGG
CTATTGAGTATCTGAAATGTGACTAGTGAGATGATGCAGT
GTTTTAAAATGTTTAATTGATCTAAATGTTGAAGATGTTT
TATGTATGCCTCATGGTAACTAACCACAAGGCAGAAACCT
ATAGTTGATGTAAAAGAACAAAAAAGACAGGATTAAAAGA
ATATCACTACAGAAAACGATCAAACCACAAAGAAAGACAG
CAAGAGAGGAGGACAGAAACAAAGGATCTATAAGAAAGCC
AGAAAACATATTACAAAGTGGCAGTAGCAAGTCCCTACCT
ATCAATAATTACCTTAAATATAAATGAATTAACTTCTGTA
ATTCATAGATAGAGAGTGGTAGGATGAATATTTTTAAAAA
ACACTGACAAGATCCAAGTGTATTCTGTTAACAAGAAACT
CAATTCACCTTTAGGGACACACAAAGACTGCCGGGATAGA
AAAGGATATTCCACACAAAATGGAAACCAAAAGAAGGCAG
AGGTAGTTCCACTTGTATCACACAAAATAGACTTTCAGTA
GTGAACTATACAAAGAAACAAAGAAGGTCACTCTGTAACG
ATAAAGTGGTCAATTCATCAAGATAATATAACAATTATAA
ATATATATGCACCCAACATCAGAGCACCTAAATATATAAA
GCAGTTACTAACTCTCTTCCCATTTAGAACAACAATAACA
ACAAAAAAGTGAAGCTTGCTGCCAACATTCATTTAATTTT
GCATAAACAAACTCTTTGAGGCTGAAACAAATATGACTGA
TTTTCAATGTGAAAATAAAATATCAAAACTTCTTGGAGCT
ATTTCTAAACAGAACTGACATCAGAATTGTCAGGTCTCTG
AGTCCAGGCTAAGCCATCATATCTCCTGTGATCTGCAAGT
ATACCTCCAGATGGCCCGAAGTAACCAGAATGAAAAAAGA
AGTGAAAATGTCCTGTTCCTGCCTTAACTGATGACATTAC
CTTGTGGAATTCCTTCTCCTGGCTCATCCTGGCTCAAAGA
CTCCCCTACTGAGCACCTTGTGACCCCCACCCCTGCCCGC
CAGAGAGCAACCCCCTTTGACTGTAATTTTCCTTTACCTA
CCCAAATCCCATAAAACAGCCCCACCCCCATCTCCCTTCG
CTGACTCTCTTTTCGGACTCAGCCCGCCTGCACCCAGGTG
AAATAAACAGTCTTGTTGCTCACACAAAGCCTGTTTAGTT
GTCTCTTCACAGGGACACGAGTGAAATTTGGTGCCGTGAC
TCGGATCGGGGTCCTCCCTTGGGAGATCAATCCCCTGTCC
TCCTGCTCTTTACTCCATGAGAAAGATCCACCTACAACCT
CTGGTCCTCAGGCTAACCAGCCCAAGGAACATCTCACCAA
TTTTAAATCTGGTAAGCAGCCTCTCTTTACTCTGTTCTCC
AACCTCTCACTATCCTTTAACCTCTTTCTCCTTTCAATCT
TGGCGCCACACTTCAATCTCTCCCTTCTCTTAATTTCAGT
TCCTTTCCTTTTCTAGTAGAGACAAAGGAGGACGAGTTTT
ATCTGCGGACCCAAAACTCCAGCACAGGTCACAGACTCGG
GAAGACAGTCTTCCCTTGGTGTTTACTCACGCCAGGACAC
CTGCCTGATTATTCACCCACATTTCACTGTTGGCTGATCA
CCGCGGGGACGCCTGCCTTGGTTGTTCACCCACATTCGGT
TAGTGGCAAGTCAATTGCAGGGACGCCTGATTTGGCTGCT
CACCCACATTGCAGCCCAGGGCTGCTCACCCCAACTCCTT
CTCCACTTTCCTAGGGGGCAAGCACCCCCATCCCTTCTCT
CCGTGTCTCTACTACTTCTCCCCTTTCCTAGGGGGCAAGC
ACCCCCATCCCTTCTCTCCGTGTCTCTACTACTTCTCCAC
TTTCCTGGGGGGCAAGCACCTCCTACCCCTTCTCCACTTT
GTTGGAGGGCAAGCACCCCCCACCCCTTCTCTCCATGTCT
CTGCCCTCTCTTTTCTCTGGAGTTGCCTTCTTCACTATGG
GGAAACTTCCACCCTCCAGTCCTCCTTCTTCTCCTTTAGC
CTGTGCTCTCAATGACTTAAAACCTCTTCAACTCTTGCCT
GACCTAAAATCTAAGCGTCTTATTTTCTTCTGCAACACCG
CTTGACCGCAATACAAACTCGACAGTGGTTCCAAATGGCC
AGAAAATGACACTTTTGATTTTTCCATCCTACAAGATCTA
AATAATTCTTGTCATAAAATGGGCAAACGGTCTGAGGTGC
CTGATGTCCAGGCATCCTTTTACACATTGGTCCCTCCCTA
GTCTCTGTTCCCAATGCAACTCGTCCCAAATCTTGCTTCT
TTCCCTTCTGCCTGTCCCTTCAGTCCCAACCCCAAGTGTG
GCTGAATCTTTTGAATCTTCCTTTTCTGCAGACCCATCTG
ACCTCTCCCCTTCTCCCCAGGTTGCTTCTCACCAGGCCGA
GCTAGGTCTCAATTCTTCCTCATTCTCCACTCCCCCACCC
TATAATCCTTTTATCACCTCCCCTCCTCACACTGGGTCTG
GCTTACAGTTTCATTCCATGACCAGCCCTCCCTCTCCTGT
CCAGCAATTTCTTAAAAAGGTGGCTGGACCTAAAGGCATA
GTCAAGAATAATGATCCTTTTTCTTTATCCGACCTCTCCC
AAATCAGTTAGCATTTAGGCTCTTTTTCATCAAATATGAA
AAACCCAGCCCAGTTCATGGCCCGTTTGGCAGCAACCCTG
AGATGCTTTACAGCCCTAAACCCTGAAAGGTCAGAAGGCC
GTCTTATTCTCAATATGCATTTTATTTTATTACCCAATTT
GCTCCCGATATTAAATGAAGCTCCACAAATTAAATTCTGG
CCCTCAAACCCCACAACAGGACTTAATTAACCTCACCTTC
AAAGTGTACAATAATAGAGTAGAGGCAGCCAAGTAGCAAC
ATATTTCTGAGTTGCAATTCCTTGCCTCCACTGTGAGAGA
AACTCCAGCCACATCTCCACCACACAAGAACTCTAAACGC
CTAAACTGCAGTGGCCAGGTGTTCCTCCAGGACCGCCTCC
CCCAGGAGCTTGCTACAAGTGCCGGATATCTGGCCACTAG
GTCAAGGAATGCCTGTAGCCCAGGATTCCTCCTAAACTCT
GTCCCATCTGTGTGGAACCCCACTGAAAATCGAACTGTTC
AACTCACCTAGCGGCCACTCCCAGAGCCCCTGGAACTCTG
ACCCAAGGCTCTCTGACTGACTCTTTCCCAGATCTTCTCG
GCTTAGTGGCTGAAGACTGACACTGCTCGATCGCCTGGGA
AGCCCCCTAGACCATCACGGATGCCGAGCTTCAGGTAACT
CTCACAGTGGAGGGTGAGTCCGTCCCCTTCTTAATCAATA
CAGAGGCTACCCACTCCACATTACCTTCTTTTCAAGGGCC
TGTTTCCCTTGCCTCCATAACTGTTGTGGGCATTGACAGC
CAGGCTTCTAAACCTCTTAAAACTCCCCAAGTCTGGTGAC
AACTTGGACAACATTCTTTTATGCACTCCTTTTTAGTTAT
CCCTACCTGCCCAGCTCCCTTATTAGGTTGAGATATTTTA
ACTAAATTATATGCTTCCCTGACTATTCCTAGGCCACAGC
CACACCTCATTGCCGCCTTTCCCTCAGTCCAAAGCCTCCT
TCACATCCTCTCCTTGTATCTCCCCATCTTAAACCACAAG
TATAGGACACCTCTACTCCCTCCTTAGCGACCGATCATGC
ACCCCTTACCATCCCATTAAAACTTAATCACCTTATCCCG
CCCCATGTCAATATCCCATCCCAGAGCATGCTTTAAAAGG
ATTAAAGCCTGTTATCACTCACCTGCTACAGCATGGTCAT
TTAAAGCCTATAAACTCCCCTTACAATTCCCCCATTTTAC
CTGTTCTAAAACCAGACAAGGCTTACAGGTTAGTTCAGGA
TCTGCGCCTTATCAACCAAATTGTTTTGCCTATCCACCCG
TGGTGCCAAACCCATATACTCTCCTATCCTCAATACCTCC
CTCCACAACCCATTATTCTGTTCTGGATCTCAAACATGCT
TTCTTTACTATTCCTTTGCACCCTTCATCCCAGCCTCTCT
TTGCTTTCACTTTGACTGACCCTGACACCCATCAGGCTCA
GGAAATTACCTGGGCTGTACTGCCTTAAGGCTTCACAGAC
AGCCCCCATTACTTCAGTCAAGCCCAAATTTCTTACAAAT
CTGTTACCTATCTCAGCATAAGTCTCATGGAAACACAGGT
ACTCTCCCTGCCGGTCGTGTCCGACTGATCTCTCAAACTC
CAATCCCTTCTACAAAACAACAACTCCTTTCCTTCCTAGG
CGTGGTTAGTGCAGTCAGAATTCTTACACAAGAGCCGGGA
CCACGCCCTGTAACCTTTCTGTCCAAACAACTTGACCTTA
GTGTTTTAGCCTACCCCTCATGTCTGGGTGCAGCGGCTGC
CACTGTGTTAATACTTTTAGAGGCCCTAAAAATCACAAAC
TATGCTCAACTCACTCTCTATAGTTCTCTTAACTTCCAAA
ATCTATTTTCTTCCTCACACCTGATGCATATACTTTCTGC
CCCCCTCCACTGCCTCTCAGCAAGTTGAACTCATTGCCTT
AACTCGAGCCCTAACCGTTGCAAAGGAATTACGTGTCAAT
ATTTATACTGACTCTAAATATGCCTTCCATATCCTGCATC
ACCATGCTGTTATATGGGCTGAAAGAGATTTCCTCACTAT
GATGAGGTCCTCCATCATTAATGCCTCTTTAATAAAAACT
CTTCTCAAGGCCACTTTACTTCCAAAGGAAGCTGGAGTCA
TTCACTGCAAGGGCCATCAAAAAGCATCAGATCCCATCAC
TCAGAACAATGCTTATGCTGATAAGTTAGCTAAAAAAGCA
GCTAGCATTCCAACTTCTATCCCTCATGGCAGTTTTTCTC
CTTCTCATGTGGCCACTCCAAACTATTCCCCTGCTGAAAC
TTCCACCTATCAATCTCTTCCCACACAAGGCAAATGGTTC
TTGGACCAAGGAAAATAGCTCCTTCCAGCCTCACAGGCCC
ATTCTATTCTGTCATCATTTCATAACCTCTATCATGTAGG
TTCCAAGTCGCTAGCCTGCCTCTTAGAACCTCTTGTTTCC
TTTCTATTATGGAAATCTATCCTCAAGGAAATCACTTCTC
AGTGTTCCATCTGCTATTCTACTACTCCTCAGGAATTTCT
CAGGCCCCCTCCCTTCCCTACACATCAAACTTGGGGATTT
GCCCCCGCCTAGGACTGTCAAATTGACTTTACTCACATGC
CTCCAGTCAGGAAACTAAAATACCTCTTGGTCTGGGTAGA
CACTTTCACTGGATGGGTAGCGGGCCTTTCCCAAAGGGTC
TGAGGCCACCACAGTCATTTCTTCCCTTCTGTCAGACATA
ATTCTGTGGTTTGGCCTTCCCATTTCTATACAGTCTGATA
ACAGACCAGCTTTTACTAGTCAAATCACCCAAGGAGATTC
TCCGGCTCTTGGTATTCAGTGGAACCTTCATATCCCTTAC
CATCTTCAATCTTCAGGAAAGGTAGAACGGACTAATTGTC
TTTTAAAAACACACCTCACCCAGCTCAGCCTCCAACTTAA
TAAAAGGACTCTGCCAAGAATAGAGCCCCCAAACTCACCA
ACCAAATAAGTAATTACATTGAACTCCCTTGGACATTCTC
TAATTGGATGTCCTGGATCTTCCCAATTCTTAGTTCTTTA
ATACCCGTTTTTCTCCTTCTCTTATTCCATTTAGTTTTTC
AATTCATACGAAACCGTATCTGGGCTATCACCAATAATTC
TACATGACAAATGTTTCCTCTAACAACCCCACAATATCAC
CCCTTACCACAAAATCTTCTTTTAGCTTAATCTCTCCCAC
TCTAGTTTCCCACGCCACCCCAATCCTGCTTGAAGCAGCC
CTGAGAAACATAGCCCATTATCTCTCCATACCATCCCTGA
AAATTTTCACCACCCCAACACTTTACCGCTATTTCGTTTT
TTCTTATCAATATAAGAAGATAGGAATGTCAGGCCTCTGA
GCCCAAGCTAAGCCATCATATCCCCTGTGACCTGTAAGTA
TACATCCAGATGGCCTGAAGTAACTCAAGAATGACAAAAG
AAGTGAAAATGGCCTGTTCCTGCCTTAACTGATGACATTA
CCTTGTGAAATTCCTTCTCCTGGCTCATCCTGGCTCAAAG
GCTCCCCCACTGAGCACCTTGTGACAGCCACCTTTACCCG
CCAGAGAACAACACCCTTTGACTGTAATTTTCCTTTACCT
ACCCAAATCCTACAAAATGGCCCCACCCCTATCTCCCTTC
ACTGACTCTTTTTGGACTCAACCTGCCTGCATACAGGTGA
AATAAACAGCCTTGTTGCTCACACAAAGCCTGTTTGGTGG
TCTCTTCACACGGACATGAATGAAAAGAATAACCTATTTG
AGAACAATCAGATTCATCAAATGAGTCTTCAGCCAACATC
TCTTCAAGAACTATGTTAACGTCACAAGTAAGAATGCTAC
GTTTTCTAGGATTTGACATTGTCAGTGATCAAGAATTACC
ATATTTTGTAAATGAAAATACCACTACTAAAAGCAGAATG
CTATAAATAGAATGATGTCTTTTGTTTCCAAAGTTGATAT
ACCAGAGCAAAGTAAAAATAATAATAAAACCAAGATATTT
CAATGCAAAGTCATCTTGGGGTAAATGCTGCAGTCACAAA
TGCCACAAGTTAGTATTCTTGGGTCAAATGGGAGAATGGT
TAAGCAATCTGAAGGGAAAGATAGAATGAAACACAAACAT
AGCAAAGGACTTCAAAATCCCATTTTCAAAAATGAACAGA
TCATCTAGACAGAAAATCAATAAAGAAATCAAATGGACTT
GAATTATACTTTAGATCAAGCAGACCCAACAAATATATAC
CAAACATTCCAACCAACAGCAACAGAATGCACGTTCTTTT
CAAACACACAAGGAACATCCTCCAGGATAGATTGTATGTT
AGGCCATAAAATCACTCAGGGATTTTAAGGGAATTGAAAA
TATAACAATCTTTTCCAATCACAGTAACATGAAACTAAAA
ATCAATAACAAGGGAAATCATGAAAAATTTACAAATATGT
GGGAATTAATCACCATACTCTTCAACAATGTGTCAAAGAA
TAAATCAAAAGGAAAATAAAAAATACAAGATAAAAATGAA
AAAATTACATTGCAAAACTCATGCAATGCAGCAAAAATGT
TCTAAGTGGAAAGTTCTTCATAGAAAATACATAACAACAA
ATGTCCATAATAATAAAAAAAAAATCTCAAATGAACTATG
TAAAATTCAAGGAACTGAGAGAAGAACAAAGTTCAAACCT
AGCAAAAGGAAGGAAATAACAAAGAACAGAGCAGCAAAAA
CAAAATAGACAGTAGGAAAAAATCAATGAAAAAGAGTTGA
TTTTTTGAAAAGATAATATTTAGCTACATTACAAAAGGAG
AGTGAAATAAATGAAATCAGAAATGAAAGAGGAGGCATAA
AAATTGGTACCACAGAAATAAAAAATTGCGAGACAACTAT
GAACAATCATACACCAATAATTTGGTTAACCTAGAAGAAA
TGTATAAATTTCTACATACATACACATACAATATATCAAG
ACACATCTACATACAACCTAGACATAGACAACCTATCAAG
GCTGAATCATTAAATAATAGAAAATCTGAATAGATCAATA
ACAAGTCCAATGATTGAATCAATAATAAAAAGTTTCCTGT
CAAAGAAAAGCCAAAAACTGGATGGTTTTACAGTTAAATT
CTACCAAACTTTTAAGAAGAACTAATATATTTCTCAAACT
TTTTAAAATAATTGAAGTGGAAGAAGTACTTCTAAATTTA
TTCTATGAAGTCAATATTATTTTGATACTAAAACCAGTCA
AAGATGCTACAAGAAATGAAAATTACAGGCCAGTATCTCT
GATCACATAGATACAAAAAGTCTCAACAATATATTAGGAA
ACTGAATTCAACAACACATTGAAAGAATCATCCACCATTA
TCATGTGGGATTTATCTCTGGGATGCAAGGATGGTGCAAT
ATATGCAAATCAGTACATATGATATACCAATATAACAAAA
TGAAGGACAAAAGCCAGATGATCATCTCAATAAATACAGA
AAAAGCATTTGACAAAATTCAATATCCTTTCATGATAAAA
ATTCCAACTGATTAAGTACAGAAGAAACGTACCTCAACAC
AATAAGCACCATATATGTCAAGCCCATAGGAATTCATATG
GGAACCACAAAAGTTCCCAAATAATCGAAACAATTTTGAA
TAGAAAAAAATAAAGCTGAAGACATCATACTCCTTGATTT
CAAAATTTATTATAAAACTATTGTAATCAAAACAGCATGG
TGCTGGCATAAAAACAAACATATTTATCAACAAAACAAGA
TAGAAAGTCCAGAAATAAACCCATGAATTTATGGCCAATT
GACTTTCAATAAAGATGGCAAGAACACACAATGAAGAAAG
GACAGACTCTTAAACAAATTGTATTGGAGAAATTGGATAT
CTATATTCAGAAGGATTAAACTGGATCTTTATCTTACACC
AGATACAAAAATCAACTCAAAATAGATTAAAGACAAATAA
AAAACCATAAAACTACTAGAAGAAATGAGTTAAAATCTCC
ACAATATTGCAATAATCTTTTTTTTTTTTTTTAGTAACTC
TGAAAGCACAGGCAACAAAAGCGAAAATAGACAAATGGGA
TTTCTTCAAACTAAAGAGCTTCTGTACAGCTACGGAAACA
AATAATGGAATGAAGAGAAAGCCTATGGAATGGGAGAAAA
CATATGTAAACCATACACTTGATAAGGGGTTAATGTCCAA
AACACATAAAGAACTCTAAACAACTCAATAGCAAGGAAAC
AAATAACATAATTTAAAAATGGGCAAAAGACCTGAGTAGA
CATTTCTCAAAAGAAAACCTACAAATAACTAGCAGGTTAA
TGAAAAAATGCTCAACATCAATAACTATTAGGGAAATGCA
AATTAAAACCACAATGAAATATCATAGAAACACATAATAT
AATATGCATATTCACTGTATGATAAAGTCTTTGATACTTT
GAATTTCTACATTTTTGTTGAATACTTTTTTGACTTTTTC
TTCATGTGACAAAATTTTATAATGTTTTCAGTGCAGATAA
AATAGAAAAATAATTCAGTCTTTCTTTTAGTATGTTTGAT
TTGAATTTGTTTCTTGTTATGTTGAAATATTTGAAGCCAT
TTCAACTTCACCACTTATGTCTAAACATTTTTAAGATTGT
CATCAAATTTTGGAAAAAAATCTTGTCAGATTTCCTTGAC
CTAATAACCTGCAAGGTTTCAGGACAGTAAAAGAGTTCTA
ATGAAATGATTAATATTAAATGTTCTTCGAATTCAAACTT
TGAAAACTAGTTTGACCTCAATGTCTTCATTTTAAAGGTG
TGTTATAAGTTTTATGGTATTATTATTGATGTCAATATAT
TGTGAATGGCTTGAGCAAGTTTTCATTTTTTACCAGAAGA
ATCATTGAGGAATCATCCACTTAAAATTTTACACAACTGA
TCTAGTCTCTATACTTTTTAATCTTGTTTCTCCTTCACTA
CACATAGACTTCTGGTGTTGGGCATATTGATATGTGCTGT
CTTCAGACACTTGATTTTTGTGTTATGATGCCAATTGATT
TGGCACAGGGGTGGTAGGAGTATTCCTGGAAGCCATTCTT
ACACTTGGAGGACCATCAGTTATCAAATTATATTTAATTG
TGACTGTAAAATATACGACGTAAATCTCAAACTAATAGCA
TTCTAAGTGTCTTTTTGTGGCATCCTTCAAATGCCTGAAA
CTGTAATATCAACTGACTCAGTGGAAATGCAGTAAAGGGG
AAGTCAGCATAGAATAAGAGAGACAGCCGTTCATTCTCTT
GCAATTAAGATATTAATTCTCTTCAATTTTTTACAAAATA
GATGACCATGCAGAAACATTACTAAGGGCCAGCTCAGGTC
CTTGATGGTGTCTATTCAAATTAGGAGCCTTGAAACTTCA
ACTTCATTAGCTTCATAGAAAAATCAAGCTCTGTTATAAA
TATTAGTTTTTACACTTTTTCTTTACATTGAGATGCTACG
TAATTGTATTATGAATTCATTCAGTAATTTATTTAATTTA
TATCCATTTCTCTGAGTCCTTTTTCTTCCATCTATTTTAA
TACAACTGCCAAAGCACCATTACTTAAATAACGCATTACC
TACATTTCTTCCTCAGTTAGATCTATCAAAGATTCTTTAT
TGCCTGTAAAATAATTCACAAGTTTTTGATCTGGAATTCA
AACCATTCCTCATTTAAAGCTCCTTTTACTTCTTCCACAA
TTTCCTTGTGCAAAACCACTGCTCCAGTGTGAGTCTTCTC
ATTATTTCTAGATTTGTCCCTACACTTTCCTATTCTTCAC
AGTCTCAGAGTGTTCTTAAAATCATCACTGACCAAAACCA
GTGTTCAGTAATTTCTCTTTCCTGTAAACGTCCTTCGAAA
ATTTCAATCATAACAGTCATTTGTTACTTAGCATAGATAT
TAACTATTTCTAATTTTTTAACTATGGATTTTTCTCTAAT
ACAAATTTATATCCTTACCCTTCTAAATTTTTAATGTCCT
ATGTATACATAGTACATATTTGCTGAGAATGAGCCAACAT
GAATATTGAAAATAAATTGGATCCATTTCAGGTTTAATCT
TAGTATTAAGAGTTAAGTATTTACTATCTGTTCTTTCTAA
TGGTAATCTAATACTACATAATAATTTTATGAGTTTAAGG
AATAATATGTTGCTAATTTTCTTATGTTCTTCTAAATCTC
TTTGTAATAGACTTCTATAGTTTTGAAAAGCATTGATGAA
TAAAAGGAAACAAAAGCACTCAATTGATGTCTTAACCATC
AGTCTTTGAAAAAAGGTAGAATAAAGAAAAAATTATAAAA
ATAATACATCTGAAAGATATTTGTTGAAATTAATTCAAGA
GGATTATTTTTACTTGGATAGAAGAGTGGCATTTTACATT
CAACAATTGCAACTTAGGTGAAGATTGCATAGTAAAATCA
TTCCTGCATGTACTTTAAATTATCACAAACATATATATAT
GTGTGGGTGTGCGTACATTCAATACTTTTACAGTATATAA
TTATAATTGCAAAATAAATAATGTGAAGCATGCACTAGAG
TACATATGTAAATATTTTACCATATTTTTAAACACATATT
TTAAACACAGACCACTGGATTTGATACCTGGTTCTAGCAA
TGTCTTGTGACTTTAAGGGAGTTGCTAAAATGTTCTGTGG
CTCAGTTCAGTCATCTATACCTTTGAAAGAGTAATAGTCT
TCCATTTCATTGTATTGCGTTAAGTATTGAATAAATGTGC
TTAGATCTGTGCCTGGTATATAATTAACACTCAATAATAT
TAATCTTGATAAATTTCTGGAATACTCTCCAAGTGATAAT
ATTGTTATTAGAATAGAAACCGCTATTGGAAATTTAAGCC
CAGGTAAAATATTTGGATTCATACTCAAACAGATAAAGCT
AAGGAAAGAATAAAGAAGAAGTTTAAATGATCTATTATGT
CAGCATATGTGTTACCAGTTAAACTTCAGAATGATAGTTC
AGAATTTGTATTTGCTTGATTATTTACATTTCTATGTTAT
TTTATTTCTTATTTTTCTCAGAACAAATGACTAAGTCTAA
CTCTTCAATCCTTATATTTTTATTACACAAATGAAAATAA
AAATAAAATAAAATGTAAAATTCACACTGGAAGCAAAATT
AGAGTTAGGGTGGGCCATTTAATGTGAGAAAATGACCAAG
AGGAGGATATCACAATTCTAAATATGTATGTAGACATCAT
CATAGCCCTAAAATATATAAAGATTGACAGCATTAAACAG
GGAACTACACAAATCCACATTTATAATGGGAAATGTAATA
CACCCATTCAATATCTGATAGAATAACCAGACAAAAACAT
AGTAAAAATACAAAAGATTTTAACAAATTACAAACTTGAC
CTGCTGACATAGGTAGAATTTTGGCTATAATGGGCTGTAA
AGAAAGACCCATTAAATTTTAAAACAGTATAATTATTTAG
AGTATGAAATTAAATAAGAAATTAAAAGATAACTAGAAAG
CCAAAGTTCCCAGAAATTTACACTTTAGAAAAGTTTTAAA
AATAGACAATTACAGTCAGAAGAGCTTGGTGATATAGGCC
CACATATATCCAGTACCTGACTTATGACAAAGGTGAAAGT
GTGTCATTACAGGGGAAAGACTGACACTTTCATTAAATAA
TGCTATAACTATTTTAAAAATGCATTTTATTATGCTATTC
ACAAAAGACAATTACAGCTGTTCTGAAGGTCTTAAATGTG
AAAGATAAAATAATTATTTTAGAAGAAAAGCATTGTGCTC
TAGGACTAGGCAAGATTTCATTAAATAAGACATAATGCAC
TAGTCATGGAAAAAAATTGAAAATGTGCTCTATTTTAAAA
TTAAGGAATTCTGCTTATTATTATAAAAGCCATGTAACAC
TGAATGGAAAGAAAACCCACAGACTGGAAGAAGGCATTTG
TAATACATATTATAAGAATATTTCCATATCTAGAGTATAC
AAATATAACAATTCCCACAATGCAATAAGTCAAAGACAAA
CAACTCAATAAGAAAAAAAATATGCAAAGGATTTGAATAG
AACCTTCACCAAAGAGGATATCTAAATGACCGATTACTAC
AGGAAAGTTTCTCAACTTCATGATGTTAAGGACAGGAGAC
AGGGAAATACTGGGTACAAGAGGGTAGTCACCAAGTAAAG
GCCCCAGCCTCAAGCCTGAAGCTCTGTGGACCGAAATGAG
GACAGGCATTTCAGTTTTCACACCCAAAAAGTTGCTTTTT
GGTCCGCCATGCCCCCCTGTCCTACCCCCATATAAATCCC
AAACTCCAAGCTCCAGAAAAGACCTGCAAGTGAGGAGAGG
GGGAGGCAAGGTGACAAACAGGCCTGCGATGGCAGAACGA
TGCAGCAGAGAAAGAGAGGAGGCACGTCTGGACTCCGAGG
GGAGTTTGGCCAGGGACGGGTGGAGAATAGTTCGGCCACT
GGGAGGCCACTGGGAGGCGCCACTCTGGGCGAAGGTCACC
TTCCCACTCCATCTCGCTGACAGCCACCTCCACCACTCAA
TAAAACGTTGCCCTTGTCCCTCGAGCCCCCGTGTGATCCG
ATTCTTTTGGGACACTGGGCAAGAGCTCGGGATACAGAAG
GCTATTTCACTGTCCCACTGCCCATGAGATAAGGAAGAGG
GTCTGTTGAGCTGATTAACACATAAACCATTTGCAGATGG
TAAAGCTAAAGGAGCACACTGTAACATATGCCCACTTGGG
CTTCGGAAATCGCAGACACCCACCCCTAGATGCTGCTGTG
AGGCCAGAGCCCGAAAGCGCTCACCCCAGTTCCTGCACCT
GTCCATCTGTGTGCTCCCCCTCCCATAAGGGGTTTGAGCT
GTAGGGCGACCTAACTGGCAAGCCGCATGGCTGTTGCACG
TCCTTCAAGGGGAATCAGGGATCTCTTACATTCCAATTAG
TCATCAGGAAAATTCATATTATAACCACAGAGAATTATTG
CTTTGTGTTACCAGAAAAGCTAAAACTACAAAGATTAAAA
TTATCAAGTATCTCTGAGGGTGTGGAGCAACTTGGACACT
GCTGATAGAAATGTGAAGTGATGTCCAAGTGTTATAATCC
ATTTGGAAAATTGTCTAATTTTATCCATTACACCTAAACA
TAAGTTATGTCCCAGTGTTTCACTCCCAAGTATGCACTTA
CCAGAAATGTGGATTGTGTTTACCAAAAACCACTTAACAT
AAGGCTCACAGAAGCACTATTCATATCAGCTCCAAACTAA
AATCTGCTCAAATGCTCACTAATAGGCACACAGATAAATA
AAATGTGAACTATTCAAAAAATGGAATATGAAATCACAAT
AAGAATGAACTATCTATAACTACATCTCACGATGTGTTTG
AATGATCCAAACATAATTCTTGGTGAAAAACTCTAAACAT
AAGAGTAAACTGCTTCTTTTTCATTATACAAAGTACAAAA
GCCAGACAAATATATTCCATGTTCTTGCAGATCACAACTG
TGGTCTCTGTTTGTGGGGGATGTGGGAGAGGGTTGAGAGG
AGTATTGACTGGAGAGGAGTACTGGGGTTTTCTGGGAGGT
AATAATGTTCAGTGTTTTGACCTCGGTGGTGGTTTCATAG
GTATCTTTATCTTCTCAATATTCAGCATACAATTTGTTTA
TGTTTTCCTTATACGTATTACACAAAACAAAGTTTCAAAA
ATCAGGATTTTAATTTGTTGATTTTGGAATTATTAAACCT
ATTTATGTCAAATGAGAGTGAGCCAGTTGCTTCAAAAACG
TATATATAAAAAGTATTTAGAAAACTAATTTTATGAATTG
CTAGAAAAGCAGGCCCCTAAATTCATCCAGCACTGCATTC
TTGGCAAAGTTTCCACACATTGCCTGGGTGCTGATTGTGA
AAACATTGCCTAAACCAAAGTTTTGTATGTGATTTCTTTT
AAAGTTTCTCTTATTTCCTGTTCTGAGGTTTATACACAAT
AGACCGGAATAGAGTTTGAATAATTGAAGGATTTATGAAA
TCCAGAGGGTATCACCAGCTGCTGCTTTGCACATACCAAG
GACATGAACATTTTCCAATGGAGAATTTACCTAGCTTAAT
AAATAAAAGACCAAGAGCAGGTCACAGCATTAACATTCAG
TGGGAGTGCAGCGAGAATCAGATTCAATCTCTGGCATTGC
TGGGCTTGTGGCTTGTGGTTGATTTTTTATTTACTTTGCA
AAAGTTCCTGATAGGCGGAGCATCTAGTTTCAACTTCCTT
TTGCAGCAAGTTCTTTCCTGCACTAATCACAGTTCTTGGA
AGAGGAGAATTGGACATTGTGAACAGAGTTAGCTGGTAAA
TGTCCTCATAAAAGATTCAAAAAATGAAACTTCTAGCAAA
GATTATTTGCCTTATGTTATGGGCTATTTGTGTAGCAGAA
GGTAAGATTAAAAGAGTCTCTTTTCCTAAAACTGTGTTAT
GAAACATTTGCTAATGATGCTTTTCACAGTAGTAATAAAA
ATTTGATTTAGAAAATGTGCTTAAGTATTTTGTAGCTTGA
CAATTGAGTGACTTTTGACATTTTGAGTTAAAAAACTAAA
AGTACCTTATTTGAGCGATATGTCTAAATATTCATCATAA
TTGTATTTAATATAAAATAGAATAAAATATTTCAATGATC
ATTTCTGAAAAACTATAATGTGGAATAATCATTTCCATTG
TAATTATCATAAAATGTAACTTACTTTTTTTGCTTAGAAG
TATAACCAAAATGTATCATGTGAAAGCATTAAGAAGGATG
TGAATATACAGTCAATAAAAGCTGTCAAATCATAATGATT
AGATTTATTTCAAATATGATTTTAACTCTTCCTTAAGAAA
AATTCATTTATTGTTTACAACTGATATTGTCATGACCTTA
GAATTCTTGTAGACAAGCATTACTTGTATTATCAGAATAA
AAATATTATACAAATTTGAAACACAATTGAATATACAATA
TTCGTAACAATTAAGTTGTTCAATAGGGATTTTTTTCCTG
TAGTTGTATATAACATATATTCTTGAAGACCAGTCTTTTG
AAGTAGTGAATATGAGTGTAGGAGTTTTTTTCTGACCTCC
AGTAAGACAATTTCTGGATTCATAATAAAATTTAATTATA
TCATTGCTTCTTGATAGATTAAAAAGCTTATTCTTGGAGG
AGGTTTGCTTTCCTAGTCTATGATAGGTAACCAGTTATGT
GATAGATATTTGATCAACATTTTTAAACTAAATGAATTAC
ATATTATTCATAATTTCCAAAATATTTTCACTTAGTAAAG
AAATTTTAATTGAGTGACCATTACATAGCCTCTAGGAACT
GAAGAATATTAGCAAATAACACAAAATCTCTGTTTGAGTC
TTCCAATCTAGAAAATAAAGGCACATATGTATTTATATTT
ATATATTTCAGTAATTTAAAAAATATTCAAATATGTTTAA
TACCTTTTGAAAGGTTGAACTTTTTTCAGCTATATTTTCT
AACGTTATTGCTTGTTATTTGGCTTATAAACTTTATATGT
AGCCACTTTTTAAATGAAGAAGACAATTATTTCCTTGTAC
ATATAAATATTATCATTAGTATTTTGAAATGAAACATTTT
TATATTTACAAACAGTTCCAGACCAATGTTCATATTACCA
ATCATAACAGACATCTTTTTCTGTTTCTTTGTGCAAATAT
TTGTCTTTTCTTACTAAATTTATGGGAACGTTTCTAATAT
TTCATACTTACATACTGTTTACTCAGGTTTTACATAGATA
TCATTTGTAATATGAGGGAGATTTGTTTTATTTCTAATCT
TTAAAATCAAGAATCAATGGCAAGTTTAATAAACAGTATA
ACTTTTTTAAAAGTTGAATTTGAAATATTGTTAAAATAGA
GTACATCAAAGTATATGTGGTAATTAAACTATAGTGATTT
AAACATCTTATTTACATAATTGATTATTGTTGACTCGTTT
CACTTGAATTTTATTTTTCATCAATGTGTGTTTAAATGTG
ATATCGGTTTCTACTGGTGAATTGAACATCAGCACTATAT
ATGTTATGGTGAAAATGACCTAAAAGATAAAGCACAACTT
CAGTATTTAAAGCAATGCTTAGGTCAGTCTCATAATTTTC
ATAAAAGCACTTGTAAAAAGCCAATGGAGAAAAACTACAT
GAATTTCCAGTGGATATCAAACTCCCATTTTATTCCTCGT
TTCCCAAATACTCTCTGAAACTAAACTAGTTCGAGATGTC
AATCAATTCTGTTAATCTACCATCTCTAAGAAATTTTTAC
TTAACAGAGTAGCCTTGATCATGAAAAAATACTCACATAT
ACTTCAATATTTGCTTCTGTTTATATTTTCCACATTGAAT
ACTGAATACCAAATTGAGAAAAGATAGTTTGAATACTATC
ACAATCTGCTTTACTCAACTGCATAACGTTTTAGCATTAC
TTCTGCTCTGTTAAGAGTGAATTTTCTTAAAAAAAATACT
ATTCATTACTAAGAAAGAATTTTAGCCAGCAGGAATAATT
TATGATTTCAGCTTTCTATTTGTTTTCTTTTTTTAATATA
TTGGGTATTACATAGTACCTTTTTAATGCAATACATTGTC
TACAGTAACATTCCCAATTATGTAAGAACGTTAATTGCTT
CCTTGTTGTAACGGTCTGTGGCTCAGGGAATCACTGCAGG
CTACTAAGAATTGGGTCAGATTTACAGGAAAGTTTAAAAT
AACAGTTTCTTAATCATACCACCTAATTTCACCTTTTCAA
AATATATTATGACCATGCTTTTGAACATATTATGATCAAG
CAGATTTTTTAGATTTAGGGTGTAACAATTGTGTACTGTA
TGAAATTAGGCCACAGCCCAGAAATTCCAAGATGATTAAA
GTGAATAAATTAAAACTCTACTGAAACATGTCCAAGTAAA
TACTGGCTGCGTTGTTTGGCAGACATGTTTTTTAATCCTA
GAGATTTTAGAGTGCAAAAATATTATTTCAGGTCCTAGAA
GACATTATAGATCAAAGATTGATGGATTCCATTACAATCA
GAAAAAGGAGAATAGTGGTTTAAAATTCCAAATTGTATGT
TTGAATTTCAGTGTGATAAATAAGAATTCCCCCTTGCTCC
CCCAAAACCCCCACATTTTCAGAGATAGCAGTATGGGTAG
TTACCTATATGGTGTGATTTAAAGTTTTGCAATGGCCCAA
TTGGCTTCAATATCTCATCTCCTCCTAAAATATTTTACAT
GTTCATATTAATATTACTATAAATTTAACCAATCTGTCAT
TTATATGGAATGACAAATACACTGAATATGTGTTTTAGGA
TAGTTAAATTTAGTATTATTCATAATTTACTTTGAATTAT
TATCATCTGACAACTTCCCTGGAACAATTTCAGTGGGTGG
GGTAGGGTAGAAATGGATGTTGATGAGGGTAAGGATAGGA
CAAAGTGATTCTGGAAGATGAGGTATTCCCAGGTAGGACA
GATCTGCTGGTTGAAGTGTTATAGTGAGTGCTACAAGAGA
AGGGATAGAGAAAATGCCCACAGAAATGGCACGAGCCTGA
GACGTCTGCCAAGGCAAGCTTTGCTTATTTTAAATTTAGG
CATATCCTGGGAATGCATATGCTACTCTTTTGCCTACATA
TAATTTAAACTAAAAATGAAATATCTAAGTATTGCTAACT
AAAATTATTCTTAGGTAGAAGTAAGTTCCCAAATATAAGT
GCAAAAGCAGATCGGTAAATATTCTTCATGTGTGGCCTTT
GGTTTCTAAGATCTGAGCCAGTCTACATTGACCCACTTTT
ATTTGTTTAATGCTTGGTTGTTTATTCTGCAGTCTTTTGC
CACTTTTCATTCTCCCCAGTTATGCCTCCTCCTCCTCCCC
CACACACCATCCCCCACCTGCCTAGGCCTTCGAGATTCTG
CCACCTAATCTATCCTGTGCTCAGTTAACTAATGTGTACT
TTACCCATTTCCTCACAAAACCATAGTATGTGGAAAGGGG
ATGATGTAATTGACAAAAAAGTATTGCATTTTAGCTTAAA
ATTATAAGGAGTCATAAAAAGATAGCTCAGAGGAAATAAA
GTAACTGAACATCAAAAAATGAAACAATAAAAAGGAAAGA
AAAAACATTTGACAGAACACTTTTATTTCTTCTGACATTT
TAACTTAGCCAAGTTTTTCATAAACCTTGTTAACTGGAAA
TGTAATAGATGGAAAAGTGATTATAGAAATCTTCTTTCAG
GCTGGGCGCGGTGGTTCATGCCTGTAATCCCAACATTTTG
GGAGGCCGAGGTGGGTGGATCATGATGTCAGGAGTTTGAG
ACCAGCCTGACCAACATGGTGAAACCCCATCTCTACTAAA
AATACCAATATTAGCTGGGCATGGTGGTGTGCGCCTGTAA
TCTTAGCTACTGAGGAGGCTGAGGCAGGATAATTGCTTGA
GCTCGGGTGGCGGAGGTTGCAGTGAACTGAGATCATGCCA
TTGCCCTCCAGCTTGGGCGACAGAGGGAGACTCCATCTCA
AAAAAAAAAAAAAAAAAAAAAAAAAAAAAAAAAAAAAAAG
AAAGAAAGAAAGAAAAGAAAAAAGAAATATTCTTTCAGAA
ATTCCTAAACTGTGACATAAATTTAAGCTTAGGACACATA
GGTCAGATGTATTCCACAGGCTGTCCATAATCTACAGATA
TAATGGAAAGGCTTCCAAATCGTTTCGTTGTTACTCATCT
GTTCTTTCGCTCATTTTTCCATCACTTTAACTTCCTCAAG
TACTACTTAGTAATACTTGGTACAATGTGTGTTGTGTTTT
TTTTTTCTCTCTATTTTCAGGGTCCTAATTGTACTGTCTC
TTTGTGGCTGAGTTCCTTTTTCCTGACTGGAACAGTAACT
GGCATTATAAATTAGCTAACTAAATACTACACATTTCAAG
AAAGTTCTGGAATTTCAACCCATGTTCTGATAGTATCTTG
TTTTATCTCTAATTATGATAAACTTGTTATTCTATCCAAC
TTCATATGACCGTCGGCTATTCTCTCATCTGCTTTTTATG
ATTCTGGAATGTTCTTCATGCTCTTTTCACTGTTAAGGTT
TTTGTTTGTTCGTTTGGTTAGTTGGTTTTTTTGAGACAGG
GTCTCGCTTTGTTGCCTGAGGCTGGAGTGCCCATGCTGGA
GTGCAGTGGTGTGATCATAGTTCACTGCAGCTTCCAACAC
CTGGGCTCAAGCAATCCTCCTGCCTCAACCTCCCACACCT
AGCTACATTTTTATCTTTTCTTTTTTCTTTTGCTTTCTCA
AATGCCTATTAAGTGTGACATAATCTCTATTCCACTTTGT
CTAGAGTTTATTTCTTTAAACAATTCTTTACTCTCTTTAC
AAAGGTATATATGTTACTTCTGAAATGATCTTTAGTTACT
CTCATGTTATTTATAAAATAATTTGAATATTTCTTATTTT
GAAATGCTAATTAGATCATATCATATATATATATATATAT
GCATATAGAATTGACCCTTGACCAATATGGGCTTGAACTT
CAGGGGTCTGCTTACTATGTTAATTTGTTTCAACTAAACC
AAGGTAAAACAGATAGTATTGCTGGGATACAAAACTTACG
CTTAGGAAAAACTGACTTTTCGTACATGCGGTTTCCACAG
AGTCAAGTGTAGAATTTAAATATGTGCAGATTCTGGCATA
TGTGGGAGTCCTGAAATATATATACCCTGTGTATACCAAA
GGATGATTGAATAAATAGTGTTAATATAGATCAGTGAGGA
GATAAGAAAGAAATTTAATGCAAAATACCTATTTTTGCTA
TTTCTGTTTTGTTCATTTGCTTTATTTTTTTCCAAATTGA
TGTTGTAGTTTTGCTTTATAGTATATTCTGATATCTACTA
AGTTTAGAAGTAGGCTATTTAAGAAGTAATAGGTCTTGAT
TTTTTACCCACAAAATAATTTTAGAAAAATAGAATAATTG
AACAAAGAGATCAATTTTAGTCTACCAAAACAATCTGGTA
CAAATTTGATTAAAGTTTTTGCAAATATATAATTTTATCA
TGATTTATTTCATTTGAATAGAAACACTTTTCAAGTAACA
GTTAAAAGACATATTGACATTGAAAATAAGTAATTAATTC
TATGTTTGTATGTCAATATGCCCCCTTAAAATTTGAAAGT
GAAAAAATTAGGTAAATTAAGGTTGTAAAAAATATAAAGT
AACATTGATTTTTAGCTTGAACCAAAATTATATAACTATT
TTCCTCAAATTATAATAAAAATGTTCTTACTCTTTTCCAG
TAGCTAAACATATTCACACTCCTAATACGTGGGCTTAAAA
AATATATGTTTTGTTTAGTATTATTCTTATTTTTTTTTTT
GAGACAGGGAGTCACCTTGTCACCCAGGCTGCAGTGTAGT
AGTGCAATCATGGCTCACTGCAGCCTCGATCTCCTGGGCT
CAAGCAGTCCTCCCACCTAAGCATCCCAAGTAGCAGGGAT
TACAGCTACCTTGCTCATGTGATTTTAAAAATTCTTTGTA
GAGACAAGGTTTCTCCATGTTGCCCAGGCTGGTCTTAAAC
TCCTGGGTCTATTGATCCTCTTGAACTTGGCATGCAAAGT
GGTGGGATTATAAACATGACTCACTGCATCCAGACTAAAA
ATAATTTTAAATTGTAAAATAAAGCCAAATGAATTAAAGC
TTCAACAATGTGGTGTTTTGTAAACAAAATTAACTGGCAA
TTAAATGACTATAAACGTAAGATGAAGTATTCATTTAAAC
AATGAATACTCAAATACTTAGATATGATGACCTAGTCTAC
TCATAATCTAGAATGAGAAAAATGATATGGCTATTTTTAA
AAAAGTTTTAAGATAAATCACATCTCAAAAAATGTTTCTG
TGCCTTTGAATTTGTATGTTTCCTATTTAATAAGCCTGTG
CCCTATTTCCTTCAAGAATTGCCAACTTAAGGCAAGCAAA
TGTGGCTGTTGTCCATATATGCTGAGAGTTTGACTACTTG
GGCCAAAATAACGGTTGGTTGTCTAATTGGAAGTCTTTGA
GAAGGGGCGTTAACTGAGCTTGAACATTCGATTGTTAGTC
AATTCAGGCAAATAAAAGTCATGTTACAAGATATATGTAA
TTATTATTAGAACTCAGTGCAGTGAATCATTACCTTAAAT
ATTTTTGCTATGGCATGAGTTGATAATTATATAGGACAGC
AAGCCCCCAAATTGGGTCTTGCCTGGGAAGTTTCTCGGTT
TTGTCCAATAAAGAATTCAAGGGTGAGCCAGTGGTGTTAA
ACAACACTTTTTGTTGAAGTGGCAGTGTATACAGCAGCAG
CAGAGGTACTGCTCCTTGCTGGGCAGGGCTACCCATAGGC
AGTGTGCCCACAGTAGCAGCTCAGAGGCAGTTCTGCACTC
ATATTTATACGTACTTTTAATTATATGGAAATTAAGAGGT
AGTTAATGCTGAAATTGCCAGGATGAGGATGGTAACTTTC
GGTTGTTGGGTCATTGCTGTGGAAAGGGCTCGTAACTTCT
GGGTGTTGCTATGGTAATGGTAAACTGGCATAGCACACTG
GTGTGTGTGTCTTACAGGGAGGGACTTCCACCCAGACCTG
TTTTGGACAATCCTCAATTTGGTCCAGGGTCCAAGTCCCA
TCTCCTACCTCAGTAATACTGAATATAATAATGGTTAGAA
CAAAAGCAGGCAGGAAAGTGTATTTGAAGTGAGAAGACCT
AGACATTGATGAAAATTCTTCCACTAACTGTGAAAAACAT
TGTTCTTCAATTGCGGGGAGCTTACATTTTGATGTGAGGG
GATAGATAGAAAACTTAGTCAACAAAAATAGTTATAGCAT
TGTGAACAATGTTGTGAAGGAGGTAAAGTAAGGCCTAAGA
GAAAATAAGAGATGTGGATGGTAGTATGTAGAGACATTAG
GTGGGCTGGTCCTGGGGACTAGAATGAGTGGATCACTTTG
AGGACAGAACATTTGAGTAGAGGCCTGAAAGATGAGACAA
AGCCAGTCATCAGAAATCTGTCATAAAATTATTCTAAGAG
GAGGAAATAACCTGTGCAAAGGATCTAAGAGAAAAAGCAA
GTTTGAAATGCTCAACAAAATATAAACAAATAAATCAGCG
TGGCTTTGCATGGTGAATACATGCAAGATTTAACATGAGA
TCCAAGGAAGTGGCAAGAGCCAGATAAGGGGGTCCCAAAC
CAAGGGAAGGAGTTAGCAATGATGGATAAGTAAAAAGGGA
AGTCATGGAAGAATTTTAATCACAGGAATGACATGACCAG
ATTTGCAAAAATCACTTGTCACTCTGTGAATAGACTGCAA
TAACAGGAGAGTAGAGGACTGGAGGCTGGTTAGCAGGCAG
TTTCATGACCAAGGTGACAGTTGATGATCTGAACTAAGAT
TTTGAAGATGGTAGCAGGAACATGGGAAAATAGAACAGGG
AAGATCATATCTTTTTCTTACAAGCAGAATCAAAAGATGC
CATTTAACATTGATGGAAAAGCACCAGAATTTTAAGTACT
ATTTGAAGAATAAAGGTAATCAATATGAGAATTCTTTATA
TATAGTAAACATATTCACGGAGTAAATATTGTGAAAAGCT
GGCAGGAAGATTTTGCGGAAGAGATGTATCCTTATTTTCT
ACATCTGGTTAAAAGCAATTAACTATATTTGGAAATCAAG
AATTAGGGGCGCAAATATATCATCTGGAAATATAATAATA
ACCAGAAGGGAAAGCATTTACTTCTCACCGGGAAGTGAGC
GGGCTAAACTATTGACGGATTACTTAACTGACTTTTTTTT
TTCCAGTAACCTGAACATCATCAAGTGGATCTGAATTTTG
AAAGTGAAAAACACACGTATCAGCTTGTAATTAAACCGTT
TTCCTTTTGTGCGGAAGGGGCCGGGGATTGTGTTGTTATG
ATAGAGTATTAGCACCATCTAGTGGAGTAGAATATGTTTA
CTGAAATTATTATAAACATCGAAACAGCGCAATGTAGAAT
CACATATTACACGAGTTCACTAACACAAATGTATCAGAAA
CTTGCAAAATGTTCAAGGGAAAATTAGTGCCCATGACAAC
TTTCATAAGCATTTGTTTTATTTTGTAACATATAGTTTTA
TATGGAGCTTACTTTCTTATGAAATATTGCAAAATGTTTT
CACATGGATATGTTCCACCATGTTAATGGGCACTTCTAAA
ACTTGTCTCTTTGGGCTGCTACAACAAAATATTATTAACT
GCATAGCTTATAAACAACAGAAGTTTTTTTCTTACACTTC
TGAATGCTGGAAAGTCTAAGAGCAACATAGTACCAGCAGA
TTCAGTGTTTGGTGAGGGTCTACTTTCTGGTTCATAGATA
GTGTGCCTTTTGACTGTGTACTCCAATGATGAAAGGGACA
AGGCCGCTCTGTGGTGCCTCTTCTATAAGGTCACACATCC
AAATCATGACAGCTCCACTTTCACGACCTAATCATTTCCC
AATGTCCTCACCTCCTAATACTATCACATTGGTAATTAGG
TTTAAACATATAAATTGGAGGTTGTGGGGAGGTTGCATAT
ATTCAGAGCATAGCATATACCTTCTTAACTTACCAAAGTC
CAATACTAATTTATCACTCAGGGTTCAAAGCGGGAAGCTT
AAGTAGAAGTAGGAAATTACCTAACTATCAGTCAATTAAT
CGATTGACATACCAATCTACCTATCTAGCTACTTAAAACG
AGTTTTTTAAAAAAATAAATTGCCTTATGGAATTGTGAGC
ATGAGATAAGCAACTCTGATATCCACAGGGCAGGTAGTCA
GAAAAGAAGATTACAGACAGCCTGGAACTCACAGGAAAGG
AAGCTGCTTTCCACAGAATTCCCTCTCTTTTTCAAAGGAG
CCTCAGCCCTGTGTTTCACACCTTTCAAATGATTTGATCT
GGCCTATCTAGATTACCTAGAATGATCAACTTGTTTAAAG
TCAACTGATTGGGAGTATACCTGGCAACATATTTTCCTAC
CAACATTTAGATTAGTTGGACTGAATAACTGGGGATGCTG
ACTTAACCAAGATGACTTATTAAGAAAACTATCACAACTC
ATTAATACCTTTCTGTTTTTCTGGATACTGTGAAGAACTT
AAAAGACATTAATTTTATTTATTCTTCTCACACTTTACAC
GCTATTGTTATGTGTTTTATGTATATGGGTGTGTACACAT
ACATGTTTGTATTTAAAACCATATAAGGTAATATTTTTAT
TGTTTTATAGTTAGTATTCATTTATATTTACTTGAACATT
TACCATTTTCTTTGTTTTTCATTTCTTCTTTCATCCTAAG
ACCTTATATTTAGGATCGGTTTCAGTTTTCTGAAATATAT
CTTTTTTCTCTCCTTAGTGTGTATTATATTGGCAGATTAT
CTCAAATTGTGTTAATCAGCCCAGGCACGGCGGCTCACTT
CTGTAATCCCAGCATTTTGGGAGGCCACGGTGGGTGGATT
GCTTGAGCCCAGGAGTTTGAGAACTGCCTGGGCAAAATGG
CAAAACCTTGTCTCTGCAAAAAATACAAAAATTGGCTGGA
AGAGGTGGTTTGTGACTGTAGTCACAGCTCCTTGGGGGGC
TGAGGCAGGGGCCACTTGAGCCCAAGAGGTCAGTGCCTCA
GTGAGCTAAGATCACGCCACTCCACTCCAGCATGGGCAAT
AGAGATCTTGTCAAAAAAAAAAAATAAAATAAATGCTATG
AATCAAAAACTTTATTCTAGAAAAATTATTTCTGTACATA
GAATTCTATATAGATAGCTATTTCTTCCTGCAAATGGAAG
TCATTTATATCTTCTGGATTCTGCTATTGCTATTGAGAAG
TCCTTGTAAATCTACCATTACTGCTTTTAAACTAATATTT
CTCTCCAACAAGGTTAAGATATTTTCTCTTTGGTTTTCTA
AATATTCCTTATGATGCATATAGGTGCATTTTTTTTTACT
GATTGGAATTTTTTAATTCTTGAATTTATTAATTGGTATG
TTCCATTCATTTTCTAAAATTCTCTTCCAACATTGCTGTG
GCTTTTCTATCCTCATTGACTCTTAGCTCATCTTGCGTAT
TTTCCACATATTTGTGTCTTCATGTTGCATCCTGTATTAT
TTCTTTCGACCTGCCCTCCTGTCCATGAATTCTTTTTACA
ACTGTGTTATCTGCTTTTAAGCTGTCCATTGATGATTAAA
ACGGGTTTTTTTCATTTTTAGAAATTATATTTGGTTCTTT
TTAAAATCTGGTACTACTTTGTTATAATTTCTTTCCTCAG
ATATCATTAGTCAATCTTTTCTCTTACATTTAAACCACAG
AATTAGTATTTTTGATTATAGTCCATATACATTTGTTCCA
ATATCAAATATCTATTTTGTTCCTTATGAAGTTTACAGTG
GCAAGGTGCTTTTTCCCCTATAATGTCTTTGACATTTGTA
ATAATAATTTGGTACTTAAGAAAACAATCTTCCTCATATT
AAAGTTGCAACTTATCTTTTCTGGGTGGCTATGAGAACTT
TCAGTGTACGACTACCTTAAGCCAAATTTGTGTTTTGAAA
TTCCTTGGTCCTCTAAGCAGTTCAAGGCTGGGTTCCTGTA
AGAAGAGCGTGGTTTACTTCCAGTTTTCCTTTATCCTGTG
GGTGAATTCGTTTAGCTTTCTAACTTTGAATTTTGTTGCT
TTAGCCTAACACGGCTATCAAAAAGCAAGCTCTTATCTTC
CCCAAACGGCGAATGCCCTCATTGCAGACAAAATTAGGCT
GCTTGTTTTCCTCTCTGGGTTCTGATTATATGAAGATTTG
TTATGGCAATTCTTTACTGTCTTGTCAACTTTCTAAATGC
CTCTATGAAAGTATTTATTTCAAAACATATGTTTTCCTGT
TTTTATTTCCCCTTTTGTGACAGGGTCTAACCCTGTCTCT
CAGGTTGGAGTGCAGTGACATGATCATAGCTCACACACAT
CCTGAGCTCAAGAGACCCTCCTGTCCCAGCCTCTCGCAGA
GCTGGGACAAGAAGTGTGTGCCACCATGCCTAACTAATTT
GTTCCTTTAATTTTTTGTAGAGATGGGATCTTGCTATATT
GCTCAGGCTTGTCTCAAACTCCTGGGCTCAAGGGATTCTC
CCACCTCAGCCTCCCAAAATGTTGGGATTATAGGTGTGAG
CCACCATGGCCGGCCACCTGGTTTTATTGTGAAGATGTCC
TAAGTGATAAGATTAATCTGAAATAATGCATCTCAAGGCA
CTCAAACTTTTTGTGAAATAGCCAGGCAATAAATATTTTA
GACTTTATGTGTCATAATGTCTCGCTACTCAGCTCTTCTA
GTGTAACATAAAAGGAGTTATAGACAACATATAAATGCAT
GAACATAGCTATGTTCTACTAAAATTTTATTTACAAAACA
AGCAGCGATTGAATTTGGCCCACAGGTTAGTTTTCTGGCC
CCTGACCTAATGTATCTCACTATAACAGAAAATATATACT
ACCTTTCCTCCTTACTATTGTAAATTTTATGCACATAATT
AAATATTACCCAAACCACAGTTTTTAATTCAGATGGGTGT
AGCATAATTTGATAATTTTCATAAATATTCTAATTATATC
TGTTATTAAAAATGCTGGAATAAACACTCTGTACCTAAAT
ATTTCACAAAATCTTTAATTATTATTTGTTACTTTTAAAA
AATTGAAATTCTTTATCAACTAATATACTAGTATTTTTAA
GATTCTTTATTGCTAAGTTGCTTTTTAGTGAGGTAATAGT
CATTTATACTTCATTTTTATTTAATAATAATATTTATATT
ACCTAATTTTCCAGCAAAATTGAATATCATCTCCTTTACA
TTTTTGTCATTAAAATTGGTCAAAAAATAATTTTCTTTTA
ATTTTTATCTCTTTTAAAAATGCCTGTTCTTAAGTAAATG
ATCTATTCTACTCTAACATTTTTCTTTAGTTAGTGTTTAG
TGCTTTTGTTACTGCAAGAAGGGTGTTTGTGTTAAGAATA
ATTTTTCAGCTAAATTTTCTTTAAATTTTGTATATATAAT
TTTTTCACAAATATAGTTTTTAATTTAAAAATGTTGTAAT
GTGTATATGTTCTGTTTGCAAATTGCTTTATGCATTAAGC
CTTACATTTTTGATATTTACTCATACTTTTTAATAAATAT
ATTTATAAAATAAATATGATTATAGATAGATGGCACTAAG
ATAATAGTAAGTTAAAAATGACACAGCATCAAATATAGCA
GACAATTTAAAAAAGAATGAAACATATATGTATTTTAAAT
TTGTTTAAACCTAATTCTTTAATCTACCTGGCATTTGTGT
GCATGTGTCTGTGCATGCTTACAAATAAAGTAAGGATTCA
AATTTATTCCATTTCATTTCCAGTGGGTTTTATTTTTATT
ATTGTTATTATTATTATTATTATTATTTTGAGACAGAGCT
TCCCTCTTGTTGTCCAGGCTGGAGTGCAATGGCGCGATCT
TGGCTTACTGCAATCTCCGCCTCTCAGGTTCAAGAGATTC
TCTTGCCTCAGGCCCCCACGTAGCTGGGATTACAGGCATG
TGCCAAAACAGCTGGCTAATTTTGTATTTTTAGTAGAGAC
GGGTTTCACCATGTTTGTCAGGCTGGTCTCGAACTCCTGA
CCTCAGGCAATCCGCCCGTCTCAGCCTCCCAAAGTGCTGG
GAATAGAGGCGTGAGCCATCGTACCCGGTTCCCTTGGGTT
TTAATTGCAAGACTGCCAGAGTGAGTCAATTTGAGATTGT
CCAAGGTTACACAGTACAATAGACTTACCCATTGTCAACG
TTACTCAGTTTCAAGGAAAATATAGAATAAAGATAAAGGC
AGTATGCACAAGAACAGCTTGATGGAGATTTCAGGTACTC
AAACTCAGCTTCTGATATCTTAACCATTCCATAAGATAAT
TTTGCTGAAGAAGGATGAAAGTTGATGCCAGTATAGATCA
CATCCATGCTGGGTAACAACAGAATTGGGTATCCTTAAAT
ACTTTAGTCGTCACCTTGAACTTGGAGGGTGATTTATGTG
ATCATCACTATTATTTGCAGTCCTCTATTTTCTTTAGATT
TAATTTAATGTTTTACTAGTTTCTTGAATTAGAAATTTGG
ATAATTGATTTCCAACAGTTTTTTTATTTCTAATTCATTC
AGGTTATATATATTTTTCTCTCTAATCACTGCTTCAGCAT
CAGCCCACAAATTTTAACATATATTTCCATTACTGTTTAT
TTCAAATCATATTCTAATTTATGTTGTATTTTTTCTTTTA
CTCGTGAGTTATTTATAAGTGTTGCTTCCCGGGCGCCGTA
GCGCATGCCTGTAATCCCAGCACTTTGGGAGGCCGAGGCG
GGTGGATAACGAGGTGAGGAGATCTAGACCATCCTGGCTA
ACATGGTGAAACCCTGTCTCTAGTAAAAAAGCACACACAC
ACACACACAAATAGTCGGGCGTGGTGGTGGGCCCCTGTAG
TCCCAGTTACTTGGGAGGTTGAGGCAGGAGAATGGTGTGA
ACCCGGGAGCGGAGGTTGCAGTGAGCCGAGATTGGGCCAC
TGCACTCCAGCCTGGGGGACAGAGGGAGACTCCGTCTCAA
ACAAAACAAAACAAACAAACAAAAAAAAAAAACAAAAAAA
AAAAACAGCAACAACAACAAAACAGCGTTGCTTAACTTCA
AACATTTTGTGACTTTTCCAGTTTTTTTCTATTAGTAATG
TCCAGTGGTCAGGGAGTATACTTAGAGTGATTTTAATTTT
TTGAAATTGGTAGAGATTTGCTTGGAATGAATATGCACCT
TACAATTGTTGAAGACAGTGTTTTATTAATATAAAAAAGC
TTAATTTGGTTAATAATGTTGCTCATATCTTGTATATCCT
TATTTTTCTATTTCTTTGTCTATTGGATATTGGAAACAGT
GTGCTTAAATCTCAAACTATGATGGTAGATTGCTTACTTC
TTTTATTTCTGTTATATTTGGAAGATATATTAATAGTTTT
ATGCAAAGAAGCATGCTGGTAAATGTAAAACAACCAACTA
TTTTTTGAAAGGAAAGGAAACAACCAAGATTTGTAAAATT
TGCTGAGATTCATGTGTAAATTCTCACAATATGGTCAATT
TCAAGTTACCAACGTGTCATCAGTGAACATTGTTTTAGCA
AAAGATGTGTATAATTGACTCCTATGAGTCAGTATGAGCC
AGCTCCAGTAAACATTGTTCAAACACATTTAGAATTATTA
TGTCTTTCTGTTAAAGTAGCCTTTTTATTAATATGAAATG
ACTCTCTTTTTATCTAGTAATACTTTCTAACTTAATTTAT
AATTTGCTTGATATTAATACATTAATATCATTCTGACTTT
AGTTGATACTTTTCTAGCATGTTGGTTTTTATCATTTACT
CTCAGTTTGTATGTACAATTTTATTAAAAGTAATCATCAT
ATATTTGAGTTTTCTTTTATGCTTTTATCCAGTCAGACAA
TCTTTGCATGTTAAGTGTAGTGATGAATCCATTTACATTT
AATGTAATTACTGATACACTTCAGTTTAAGTCTAGCATCT
TGCTATTTATTTTTGCCTCATTTTTTCTTTTTTCTTTTCC
TGCCTTCTCTTATTTTAATCAAATAATCTTGACTATCTCA
TTACATCATGTATACTAGTTATTTTATGCATCTCAATATT
TTTGGTTTAGTGGCTAACCTAGCAATTACAACAAAACATA
CTTAAATTATTACAGTTTATCCTAAATTAATATTTTTACC
ACATCAATACTATGGGGAAAATATCACAACACTTTTATTT
GCTTTACCTTTTCCTGACACTTTTCCTATTATTGTTTCAT
ATTATACTCCTGAATTTATTAAAAACACTATTAAACATGG
TCATTATTGATTTAAACAGTCTAGGTTCTTTTTCATTTGA
GTAAAATATACATAGCATGTTTATCATGTTTCAATAGCTT
TTTTATTTACTCATCTATTTATTTTCTTCAGTTCTGCTTA
TTCCTTTTCATACTTCTTTGCTTATATTTTAGATCAGTTT
CCTTCAGCCCAGATAACTTTTTCAGTATTTTTATATAGCT
GAGTCTGCTCTTGTTGAATTCTTTCTGCTTTTGTTTGCTT
AAGAATGTGTTTGCATGCTCTTTCATTTTTGAAGTATATT
TTCACCATTTATAGAGTTCTCTGCTGACTTTTAATTTTCA
ACACTTTAGTGATGCGAAGACATATATATTCAGACTTCAG
TATTTACTTCCACAGACTTGGCTGTTATTTTTACTATTCT
CCTGAAAAAAAAAAAAGTTTCCTCTGTCTGTGATATGATT
TGGCTCTGTGTCCCCACCCAAATCTCATCTTAAATTATAA
TCTCCATAATCACCACATGTCAAGGGAAGAACTCAGTGGG
AGGTGACTGGATCATGGGGATTGTTTGCCCCATGCTGTTC
TCATGATAGTGAGTGAGTTCTTATGATATTTAATGGTTCA
AGCATCTGGCATTTCCCCAACTTGCACTTCTCTCTCCTGC
TACCATGTGAAGAAAGTCCTCTCTTCTTCTTCACCTTCCA
CCATGATTATAAGTTTCCTGAAGCCTCCCCAACCATGTGA
AAGTGTGAGTCAATTAAACTTCTTTTTCTAATGAACTACT
CAGTCTCAGGTAATTCTTTATAGCAGTGTAAAATGGACTA
ATACAGTCAATTGGTACTGAAGTAGTAGGGCACTATTATA
AAGATACCTCAAAATGTGGAAGTGACTTTGGAACTGGGTA
ATGGCCAGAGGTTGGAACAGTTTGGAGGTCTCAAAAGAAG
ATAGGAAGATGTGGGAAAGCTTGGAACTTCCTAGAGACTT
GTTGAATGCTTTAGACCAAAATGCTGATAGTGATCTGGAA
TATGAAGTCCAGGCTGAGGTGGTCTCAGATGGGGACAAGG
AACTTATTGGGAGCTGGAGCAAAGATCATTTAGCAAAGAG
ATTGGCAACATTTTGCCCCTTCCCTAGAGATCTGTGGAAC
TTTGAACATTGAGAAAGTTGATCTGAAATTGGAACTTATG
TTTAAAAGGGAAGCAGAGCATAAAAGTTTGGAAAATATGC
AGCCTGATGATGCAATAGAAATGAAACCTCAATTTTCTTG
GGAGAAATGCAAGCCCACTGGAAAAATCTGTGTAAGGAAT
GAGGAGTCAAATGTTAATCACCATGACAAAGGAAAAATGT
CTCCAGGGAATGTTAGTGATCTTTAAGGCAGCTTCTCCCA
TCACAGGCCCAGATGCCTAGGAAAGAAAAATGGTTTTGCA
GGCCTGGGCCCCACTGCTGTGTTCAGTCTCAGGACTTGGT
GACTTGTATCCTAGCTGCTCCAGTTGCAGCCATGTCTAAA
ATGGGACAACATACAGCTTGGGCCATTGCTTCAGAGGATG
AAAGTCCTAAGCCTTGGCAGCTTCCACATGGTGTTGGTCC
TGTGGGTACACAGAATGCAAAACTTCCACCTAGATTCAGA
GAATGTGTGGAAATGCTTAGATGTCCAGGCAGAGGTGTGT
TGAAAGGGAGGAGGCCTTATGGAGAACCTCTGCTAGTGCA
ATGAGCAGGGAGAATGTAGGATTTGAGCCCCCACACAGAG
GTCCCACTGGGGCACTACCTAATAGAGCTGTGAGAAGAGG
GCCACCGATCCTCCAGACCCTAGAATGGTAGATCCACTGA
CAGGTTGCACCATGTGCCTAGAAAAGCCACATAGACTCAA
TGCCAGCAGTGAAAGCAGCCAGAAAGGGGGCCATACCCTG
CAAAACCATCGGGGAAGGTCTGCCCAAGGCTGTGGGAGCT
CACCTCTTGCATCAGTGTGACCTGAATGTGAGACATGGAA
TCAAAGGAGACTGTTTTGGAACTTTAAGGTTTAATGACTT
CCCTATTGGATTTCCAACTTTCATGGAGATTTTGGCCCCT
TTGTTTTAGCCAGTTCATCCCATCTGGGATGGGAGCATTT
ACCCAATGCCTGTACTCCCATTGTATCTTGAAAATGACTA
ATTTGCTTTTGATTTTACAAGCTCATATGTGGAAGGAACT
TGCCTTGTCTCAGATGAGACTTTGGACATGGACTTTTGGG
TTAATGCTGTAGGGAGTTAAGAGTTTGGGGGACTGTTGGG
AAGGCATGATTGTGTTTTGAAATGTGAGGGCATGAGATTT
GGAAAAGGCAAGGGGCAGAATTATATGGTTAGGCTCTGTG
TCCCCACCCAAATCTCATCTTAAATTGTAATCCCGATAAT
CCCCATGTGTTGAGGAACGGACCCAGTGAGAGGTGATTGG
ATCATGGGACTGTTTCTCCCATGCTGTTCTCATGATAGTG
AGTGAGTTCTCATGAGGTTTGATGGTTTTATAAACATCTG
GCATTTCCCCTGTTTGCACTTCTCTCTCCCACCATCCCAT
GTGAAGAGGTCTGGTCCTTGCTTCCCCTTCCACCATGATT
GTAAGTTTCCTGAGGCCTCCCCAGCCATGTGAAACTGTGA
GTCAATTATATCTCTTTTATTTATAAATTACCCAGTCTTG
GGTGTTTCTTTATAACAGTGCAAAGATGGACTAATACAAT
CTGCTTTTAAGATTTTGCCTTTATCTTTGGTTTTCAGCAG
AGTATCAGTATAGGTTTTCTTGGTATATAGCATTTTGGGG
GTTTGTTGAAATTTTGATTTTGTGAGTTGATTTCTTTCAT
CAATTTTGGAAACCTTTGAGCTATTGTTTCTTCAAATATT
GCCTATGTTCATTCTCTTCTGTGTTGTTAGAATTCCAATC
ACACATGTTTTATAACTTTACACCACATTTTTTTTGTACT
CTGTTTTGTTTGTTGTTGTTTATACACTTTTGTCTTTCCA
TACTTCAGTTTGGATATTTTTACATTAAACTTCCTCCAAG
TTTAACAAGTTTGTATTGTGCTATGTCCATTTGATTCTTA
ACACCATCTGACAAGTTGTTATTTCTGATTTTTTATGCAA
TTTTAAGATAACACTGATTTATTATGAGTCAATTTTATTT
TGAATATCTTCTTAAAATTTACATCTACTTTCTATAGTTC
CTTTAATGTCCCTAAAATAGCTGTTATAAAGACCTTAACA
CTAATTCTAACATCTGAATCTGAGTGTCTAGTTCTACTGA
ATATTTATTTTCTCTTTTTCGTTCACAGCTGTTTTGCTTC
TTTATGTATCTTTTAATTTTTATTCAAGATCGTATTTTTA
AACAAAAATATGTAATGAGCAAAGTTTATGTAACTTACTC
TCACCAACAAGATTGTTTGCTCTTTCTTGAGCCACTCAAA
AATTTAACTCAGAGGGACCTGGGTAACACTTTTAGTTTGA
GTCAGTTCCACTTCTGGTTTCTAAAGTCTCAAAGATTAAA
CCTTCTTGGGTTTTTAAAATCTAGAGTCTGGTTGGTTTCT
TCTATCCCAAAAGACGAACACACACACACACACACAGAGT
ATATACATACATACATATATATATATATATGTATATATTA
TACTATATGTGTGTGTATATATATTAGACTTTTGAGATAG
AAGAAGCCAACACATATATATTATGTATGTGAGCATATGA
TATATATATAATAGTTGTTTATATATGTTTGCTTTTCTGC
TGTTTTGACATCTGCTCTTATATATATAATCTTAAATGCT
CATATATATATGAAACAGCAGAAAAGCAAACATATATATA
AAGAACTTTTATTGTATATAAATAATACATGTGTATATAC
GTGTGTATATACATAAATACATATATGTATACAGCTTTTC
TGCTGTTTTGACAACTGCTCTTAAATATCACCCAGAGTGA
CTTTCAAATATGGCATATTTTGATGAGAATGCTAGCTGTG
TATTTGAGTCAGATCCCTTTTCTTATTGAGACTTTTTTTC
TATGAGACAATGGGAAAGTCGGTCTTCTTGTCAGAAGCTA
CCTAGACTGTAGCAAAGCAACCTGATTTGGCAAAGTTTCA
GAATTTTTCATGCTAGATATAACCTCCTTATGTTTGGTTC
TTTCTTACCTCGTTACCATTCTTCCATTCAGAGGAAGGAT
CTTCAATCCATATCCAGAGTTGACAAACATAACCAGGTAA
AAAATGGCCAGAGACCCTATATTTACTTGAAACAGGTCCT
TCCTACTTGGATTTTGTTCATTTAATCCTCTTTGCTCCCA
CAACTTTGAGTGTACACATGCACACACAATTTGTTGTTGT
TCCAATCTGGAGTAGAAACGTTGTTCTTTTCCATCCTATT
CTATCTTATTTGGAGAGCTCATATAATTTTGTATTAACTT
ATCATGCTTCATTTTTGTAAATAGAATTTTTCTACCTGTA
ATTCATATTTTACATCTCTTTGACTATTTATTAAATAACT
GGCTTCCCTACTAGAATGGAAATGCTTTGAGAACAGATAA
CTTGTTTCTTCATTGTTTTTGCTTTACAACTTACGATAGT
GCTCAATAAATATTTCCCAAATTAATGGAAGAATAGTAGA
ATGCTCTCCAGCAATTAAGCGTAGTATAACAAAATATATC
TATTGCTTTGCAAAGTTTTTAAGGTATTCTTCCACAGTAA
ACATTCTTATAAAATTATGTAGATACAAGTTTTATAAGGT
GAAAGGTATACTTACAGTACATGCATGAAATGTATGTTTA
CTCCATAGATATGGGAGTAGGAAAGAGAGAGGAAAATTTA
GGTAGGTCTGTAACTGTCTAGACATTTTTAAAAGCAACAA
TTACCCAAACATACTGTACATTTAAATAGAGACTTTATGC
ACTTATTTTGTTTTTATTTTTTTTTAGATTGCAAGGAACT
TCCTCCAAGAAAAAATACAGAAATTCTGACAGGTTCCTGG
CCTGACCATACATATCCAGAAGGCACTCAGGCTACCTATA
AATGTCGCCCTGGATATAGATCTCTTGGAAATATAGTAAT
GGTATGCAGGAAGGGAGAATGGGTTGCTCTTAATCCATTA
AGGAAATGTCAGAGTAAGTACTTCATACATTTGTGAAATT
TATGAAAACTTTTGGTTGTAAAAATACTTAAGATTTAATA
TTATAGCAATTATGGCTGAATTATATCACTGTTGCTGCTC
AAATACAAAATAATACATCATACATCTTTTTTTTTTTTTT
TTGAGATGGAGTCTGGCTCTGTCACTTAGGCTGGAGTGCA
GTGGTGCAATTTTGAGATGGAGTCTCCCTCTATTGCCAGA
CTGGAGTGCAGTGGCGCTATCTCGGCTCACTGCAACCTCT
GCCTCCCTGGTTCAAGCAATTCTCCTGCCTCAACATCCCG
AGTAGCTATGACTATTGGCACTTGCCACCATACCTGGCTA
ATTTTTGTGTTTTTAGTAGAGATGGGGTTTCACTATGCTG
GACAGGCTGATCTCGAACTCCTGGCTTCGTGATCCACTCA
CCTTGACCTCCCAAGGTGCTGGGATTACAGGTGTGAGCCA
CTGTGCCCAGCCAATACATCATCATTTTCAAAAAGGGGTG
GTCTTCCTCCAAAATTAAAAAAGCAAGCATATAGTTTAAG
TTCAATTATGAAATAATAGCTCTACTATATTTAATTTTCC
TTGTATTCAATCTGTCTTCTTATATAATATCAAATATACT
TGTACCCCCACTCCTACATAGAATATATTCCTTGTTATTA
CATACTAATTTATAACTTTTTTTGTTTTCGTTTTAGAAAG
GCCCTGTGGACATCCTGGAGATACTCCCTTTGGTTATTTT
AGCCTCATAGGAGGAAATGTGTTTGAATATGGTGTAAAAG
CTGTGTATACATGTAATGAGGGGTATGTAGTCCATACAAA
AAGAGGTTTATAATTAAGATAGTAAATAGGAACTGTACTA
GTTTATATATTTTAAGGTTATTATATTTTTCTATGGACAT
TTTAAAATGTAACATGCAAGTACCTGAAAATTTAACTATG
ATGAAAATAATTAAATCTGGATAACATATTTTCTCCTTAA
CATTGAAAAATTTAAATGAAGTATAACTTCTCTGGTAGAG
TATAATTATAGGAGAGTGGGAAAACAGTATGCACATATAT
AAGTATTCACCCAACAAGTCTTCATGACATTCTATTTTGT
GCAGAGTATCATGGGAGTTCAATGTGTCAGGAACAATAGG
AATTGAAACCAATTTATATTGTATGATAACTGTTTTGACA
GATTTTATAAAATTTAAGGAAAGCAAGACTTTTACCTGCT
TATAAGTTTTACTTACAACTAATGTTACTTAATGTCCCAG
GTCTGCAAATTATTCTTACCACATCGACTAAAAATACTAC
TCTTTCAGAATCATTGACTCTGCTCCTTCTAACCAACTGC
TGGGTTTTCATTGCCAAAATCATCACTGTGTATCCTCAGT
GTCTCAGTGTCCTTTTATCCCCCTTATTCTCTGCTAGATC
AAAAATTATTTTGAAGAAAAAAATATATATGGGAAAACTA
GGATTAGATCACTATGATCTTATACTTCATAAATATAAAT
GTAACCAAATATTACAAATGGAATAACATCATTCTTTCCT
CATTTTTTTTCTTAATTCGAAGCAATAAAATATAATAGCT
TAAAACTCAATCACTGGAGTAAGCCTGCCTGTCAAAACTC
TTCCACTTAACATTTATGGGTATTTAAAAAAATGTCTCTT
CACTACCATTTCCTTTCCTACAAAACAGACACATTTCATG
TGCTTCATGGATTGGTAGGAAAAATAAATAAGACACACAT
CTGCATCCCTTAGAAGAGACCTTGAGATATTGTAGATACC
AAATAAGTATTATTTCTTATGAATTTATTCTCTCGTTAGT
CACTACCTCAGGGAGGATTTTCAAATACATTTTTAGCCCT
TCAGTCATTACTGCTTATCTTATCACACATAACCAAATAG
GTTGTAATTTCCTGGGGCTGAATTTTTTAATTTGCTACCT
TCGTCACCTCTGAAATATTTGTTTTATCACAGACTTGTGT
CCTCTCTTTAAGTTCAGCACTTGATTTGGCTAAGGAGATA
AAAATGTATAGATCTGAAGCCTCTAGCAATGATTGCACAT
TTTGTACATGCCCCAGGGAGCTCATATTCAAATAGAGCAT
TTTTAGATTCAAAGGGCAGGCTTCATGGGTTATTAAAATT
ACTTAAGTTCAACATTAGATGGATTGGATAAGCAGATTTG
ATTCACTGGGTATTCTCTGGAAAAAAGGTCTAGGATAGAG
ATGGGGAGATGGAGGCAAGTGCTGAAATTAAATCACACAC
TAACAACTTTTTGCTGGCACTATCTTAAATTATGTAGAAA
GCCTAAGGTGTTTAGAAAATATCAGAATCGTGGAGGACCG
AAATATGGTCTAAGACTGGAGGAGAGGGAAACATAATGTT
AGCTGTTGGTTACTATGATATTTTTAGCTTTTGTTTTGGT
GATAGTTCATGGAGCTTACTATATTATTGAATTTAACTAA
TTAGATAATTCAATGAAAAATAAGAACACTTTGTATGAAA
CAATAATGAGTTTGTCATGAACCAAAGGTTATGATTATTT
TCAGTCCATGAACCAAGGAGAGAAAGATAAAGGGAGATAG
AGATTAAGAAAGAGAGAAACTTAAGAAATCTAAGAAAGTG
AAGGAGGAAGAGAAGGAGGAAGGGAAGACAAGAAACAAGA
AAATGTATATGCTGTTCATTTTCCTTATTATGGAGTTTCT
TAACACTCAGAATGGCATTGAATTTAAAACTGCATATAAA
CACACATTATCTCAACACTGTTATTTTTGGGTTTTCAGGT
ATCAATTGCTAGGTGAGATTAATTACCGTGAATGTGACAC
AGATGGATGGACCAATGATATTCCTATATGTGAAGGTAGA
CATAAAATGTATTTACAAGTATATAAAAATACCTTAAATA
ATCTAAGATTTTTTAAAATGTCTTACATTGAAATATCTTA
AAGTCTCTAATTAAATATTTTTATTTATTTATTTTTGTTT
CTCATATAATGTAGAGTGGGAATCTAGTCATTTTATGACT
ATATTCTTGGTGTTTCAAAAGCCAAATATGAATGCAACCT
GATCTAATCTAATAATTGAAGTATTAGACATTAGAGAATC
TAAAACTCATTTTTATTTCCTTTTGGATTTTAATGGCTAG
AAATGCATATAAGCATCATTAGCTATGCTTCATTAGCTAT
GCTAATGAAGACCAGAATTTTACCTTTATTAATGAAGAGG
CACTCACCCAATAACCACCCAAATGCAGGGATCTATGGTA
ACAGCTGAAGTGGAGAACATGACTGAGACCTCCCACCAAG
GGAGGTTGCCTGTGAACTTACCTTTACCGAAAAGAGGAAT
AAACTAAGGGCGAGCTCTGTTATTTCTTACTGTTCTGTAA
AGCAAACAGTGAAAATGAGAAAACGTAGATTCTGTTTTCA
TGCTGTGAGCTAATAATTCAAATCCCTAGTCATTATGGAA
ATAAAAGAAATCAATCAGGGTAGTATTTCCTAATTCCACA
GTAAGTAGTAAGTGGAGAGAGATACAGAAGAAGTGTGACA
ATCATTCAAAAATTCTGTCAACTACAGAAAAGAATGGAAG
ATATTTTTCATCTATGAAAATGAGAGGAAGAACATTAATG
TTCTAGAGAACATCTACATTGAAATCACCTGGGATGCTTG
TTAAAAATTAAAATCTTTGGTTACTAAAAAATGCCCTACT
GAATCAGTATCTTTGGCGTGAGCATACAGGAAGATATCCC
TAAAACTTTTATTTTAACAGGCATCCTGAGTCATTCGATA
GTACGATAAAGTTTGACCACAATCTTAGAGAAATTGGAAA
ACATTAAGTAGAATCAAAAGAAGTACTCAAATTATTTTGA
ACACTGAAGTCGAAGAGGATGGAAAATTAAGGATGATTTC
TCTATTGAAGTTAATGTCATAACGTTTGCTTTTATATCTT
TTAGGCATGCGGTGCTATATTATGCTGGGGCATAAATTAA
AATGTTGTATTTAATTATCTCAAGCTTTATATTTCTTAAT
TATTTAAAAATATTTGTTTGTTACTACAAAAATGCAAGCT
AGCATTGAAAGTAGTAATTTTCATTGTCCACTCCCATAGA
AAAGAATCAGGAATAAACATTCCATTTGCTTGTTTCTTAG
AAACATGTATCTCTAGCAAACAGGTATATCAAATGCTTCT
AAAAATAATTTAAGTACATTCCTCCAATCTTATCCTGAGG
ATGATTTTATGCATACACATATTTTTCACAATAAACTTTT
GAAATTCTGTTAGAAAACATTGTATGTATTTTCTTCAGTT
GTGAAGTGTTTACCAGTGAAACCACCAGAGAATGGAAGAA
TTATCAGTGGTGCAATGGAAGCAGATCGAGAATACCATTT
TGGACAAGTAGTACGGTTTGCATGTGACTCAGGCTACAAG
ATTGAAGGAGATAACGAAATGCATTGTTCAGAAGATGGTG
TTTGGAGTAAAGAGAAACCAAAGTGTGTGGGTAAGATATA
CTTACTCTTTTAGTATTTTTAGCTTTTCAAATGTAAATAT
ACATTTAAAACATCATTCATTCTAAGGAGTATCAGCAATA
TTAACAATAGCTAATGTTTATTGAGCACTTACTATCTACC
TGTAATTGAGCTAAGTTCTTTGCATGCATCATTTCATTTT
ACCTTTCAAAAAAATTCCATGATTTATTTACTCATCACTT
TTATTTTATAATTGAGGAGACTGGTGCAAAGAAGTTAAAT
ACATGCCCTGGATTATCATGGCATAAAGAGTCAAGTTAGG
ATTTAAATGTAGGTTATCTGACACCAGAGTCCATGCTTTA
ACCATAACTCCATTGTAGTTGCCTCTTAGGCTGAAAGAGA
ATGCTGAGCATTTTTGCTGCAAGTTGTAAGACCTCTGGAA
TAGACATTTGTTTTTAATTTTGAAAGCCATAGATTCATTA
TGTATTTCCAGAGATACATTAAAATGACATTCATTTTTGA
ATAACACTTCTGGGAAGCAGACCTGTTTTATATTTGTACT
GCAAGTTTACTATAAGTGTTGCTGAAATGAACAGAATCCA
CTAAATAAATCATTGCCTCTTAAAAGAAGTTTTATAGTAA
ACTGTAAGCCAGAATATTTTTAGTCATAATACTGCCAACT
TGTGCATCATGACCAATCAATGATTTTGACTGCTGTGGTA
AAAATCGTGGTTGATTTGTTTAGTAGTACCATAGTGCAAG
TTCATTTTACCAATAAATGTTTGGCAGAAGTTTCTGTTAT
ATTTATATTTTAATATTATCTAAAATCTCTAAATTATTTT
TACTTTTAAAGTCTTTTCTATCTTATAGTTAGATACAGAG
AAAAGAATTTCTCTTCTTAAGAACTCTTTCTAACAACAAT
AGTTCTTTATGTTAAAAACTAATATTTTTATTCAGCATAG
CAAATATCATGTACTTTAGAAGTACATGGACGGAATTTAC
ATCCTTACAACTAGATTCTTGTGGTTAGTGAAACCTTCCT
GGAATGGCTGATACCTACGATTAAGTCTTAAAGAAAAAAA
TGAGATTTGGTAGATGAAAATGAGAGCAAAAGCATACCAG
AGTTCAGGGAAAGGGAAGTGGAAGGGCAGTAAGGTTTTAA
GGAGCATGAAGCACCACTGATTCTTGTCCATTGTTCCTAG
GCACATTAGTGTAGAATGCAAGTAGGGAATGAGTCAGTGA
TAAATAGAAGGTGGGCCAATACAGAGTGCTGCATGCACCA
TGCTGAAGAACACGCCTTTTATTCAGACTGAATTGGGAAT
CAATAAAGGATTTCAAATGGAGTTATGATGTGTCTACTTG
AGAGGTCATTAAGCTACACACAAGGAAAATGGATTAGAAA
GTGGGAGAACAGAGTTTGGGAAACTACTTATGATTGGCAT
AATCCAAGGTAAAAATGTCTGAGACAAGTGGGTATAAAAG
ATGATGGCCTTTTTTTTTTTTTTTTTTTTTTTTCCTGAGG
AAATCTTGGCTAAATAGTGATGGCACAAAAACAGGTCAGT
TGCTTTTCAGAGGTATAATGACAATGAGTTAAATCAATGT
CTTTGACAAAGAGTCCTGTTGATAATTGCTGTCTTACCAA
TAATTTGAAGATGTGTAATTTTTTGCAGGTCATTCAGTGA
AAACATCACAATAAAACTGTATTTATGGTCAATTTTATAT
ATACACTTGATGAATGTTACTGGTCACTATTTATTTCAAG
AAGGCTAATTTGTCCTGAAACTAAATAAAATTAGGAGGAT
AATTTTAATCAGAATTTTAACTTTCTTCAGATAAATCATT
TATTAAGTGGTCAAGTCAAAACAGAACTTTTGTTTGGTTG
ACTGATTTACCTGATGGAAACATTTCTGTTTTCATATAAT
TATGTCCTGGTCACAGTCCTTTAATTTGCAATAAACATTT
TGGAATTTAATCCCTTCTATTTAGAAATTTCATGCAAATC
CCCAGATGTTATACATGGATCTCCTATATCTCAGAAGATT
ATTTATAAGGAGAATGAACGATTTCAATATAAATGTAACA
TGGGCTATGAATACAGTGAAAGAGGAGATTCTATATGCAC
TGAATCTGGATGGCATCCGTTGCCTTCATGTGAAGGTAAT
GTTACATTTATTTTCTGGATCTATACAAATTTATCACATA
TTTTAATTAATTCTTTTAATAAAGCCACTTATTTTAATCA
AAAATAAAGTGCTAATTTATGTAAATAAACTATTATTTAA
AATACATAGAATTTTCTGTGTTCAAGGTTCATTTTGAGAA
CACTTCATACGATACACACACTCTGAAAACAGACATAAAC
AGGGCCGGAAAAGTTCAGTAGCTTATTAAGTCATTGATTT
ATCATCAAAAACCATGTCTGGAGCAGAGCCAGGACAATAA
TAGACTTCCTAATGCTCAGTAACATACAACTCTCAAACAA
GTAGATTGCTCTACTAATGCCCAGAATTTATTTAAATTAT
ATTAATATTTTAAAATACTTTAAAAGTAACTTATATTACT
AACAGGTGAGGAAACCCTCAACTGACAATGGAATTAAGTG
GAAGGAAATGAATATTTTGGTTAACAACAGGCTCAGTATG
ACTCAACAGTGATAATGGTGCTGGAAAATGGAAAAACCAA
AAAAAAGAAACAAAAAAAAAAACACCCCAAACTCTCTTAA
GTTTCGTTATGGAGGGATGTTATACAGAGCCAAAGAGTTC
ATTTCAACTGTGCTCTTTGCCCACCAAAAAGTATATCTGG
AATAGAGTGTTCTACTTAACCCACTTCATTTTAAAAGGGA
AAGTTTCAAACTATCATGGCCAAGAAGAGAGAATATAGAC
AGTGGCGGACTTTAAGAAATTATGCCATAAAAAGTACAGT
AAAAAGCTATAGCTGTAGTGTGGTGATAACTCTTTTGAGG
TATTTTCAAACATTTATAAAATGAGTGAGTTTGCTTTTGA
TGAGGACTCCTACAATGAGTGAAACGAGGAACAGTGTTAC
CACATATGGTCCGGAAATCTAAACAGGTGATACTGCCATA
CTGTGAGAGAAAGAAGAGTTGAACTCTTAAGAGCCCTCTG
AACTTTAAATCCTGTGATTCATAAATACATGTTTAAACTG
TGCTTTAGTAATCCTCTTTTATAAAAAGAATAGTTAATTT
TGGGTTAATTTTATACACTAAAAAAATTTTGGTTTGAGCT
CACAAGTGTCTCCTTGGAAAACATATTTTTCTTCACAATT
GCGTGATCTCTACTTTTAGGCACTGTTAAGAACATATTTT
AGAAAAAAAAAAATGAACACGAGACAGTAATAACCCACAT
CAAATCCATGTTTGGCTAATGGTGTGTGGGGTCCAACTAT
TTGTCTTCATGGCATTCATAGTTCCTAAGCAAAGGAAGTG
CATACACAAGTCCTTTGACATTAACTTCTACCTGAAGTAT
ATTACTTCCAGAACCCCTCTCAAATCTACAGTGAATTTAT
CGAATTTATCCATCCAATAATCAAAATGTAACTTATAAAC
CACTTATTTAACATCAGAGCCTTGCTGTGTATTGAAGATA
AACATTACAATAAACCACCATTTCAGCTTTCAATGAATTC
AAAATAAGACTCTAGGAATTTAGTTTTATTTGAACATGTA
ACTCTGTAGCATGACTACCCCCTTGTAGTCATCTGATTAT
TTCACCTCTTTTACTTGTTCACATTGCTACCTACTTAAAA
GTCTTCCTTAGCACATATTTGTTTTCACAATGAGAAATTC
ATCTGTTTTTCCCAAATGTGTTACTGCATTTCTATTCTTG
CTTCTCTTGAACACTGATTGATTCACACACACACACACAC
ATACACACACACACACACAAACCAAAGACTCTATATTTAT
AAAGCATTTTTCTTTTATATATTTTTTTCCATTTCTCAGT
CACAAATACAAGTAAAACCTGAATATTCAAGGCTATGCTT
GAGGGTCCTGCTTTCTTTAGGAAAAGAGATACCAAGAGAA
GGCACTGGGATTGAGTACTCCTTTTCAGAAGACAGTTCAC
TAATAATCAATATAAATAAGGGAAAATTCATCCGAAGTTA
GTTAAGCATATACTCTCTCACCATGTTTTATTTTATTGAA
ATATATTTTACACTGATTAGATATAGAGAAGTCTTTCTTA
ATAAAAGAATTCCACTCTTTGTATGCCAATATAGCATAAA
CATGACTATTTTCTTGGTACAAAGCAAAGATCTACTTTCT
GATATAAGATGAATTCAAAATCTATACACATCATTTTCTC
TGAAATCAGGTAACTTCAAACTCTCTTTGTTGCTTCTAAA
TCTATAAGAAGTTTGGAACTAAATAATAAGATAACATTAA
AGTAAAATAATCTACTTAAATTTTAAATACTTAAATTTTC
TTCAATCTGGTCTATGGCACATACATGTCAGAGGACTGAT
TGAATTGTCAAAACTTTGGTCTCTGTGTCCAATAGGAACA
ATCTGTAACAGAAAGTTATTTACAGAAACAATCAAAGGTA
CCAAGAACTGTTAAATTAAAGCTATCTTTGATCCAAATCT
ATTTCTTCCCTGTACAGATTGGATTTTCTATTGGTTCAAA
ACACAGAGTGCTAACCTTGAATTAGTATTCTAACTTCAAA
TGACTAATGCTTGTTTCCAATAGTAGGGAAATATGGATAA
TCTCAAATATTATTTTAGATAAAGGTACAAGTTTGAACAA
TGTTTTAATAACATGATTTATTTTAAAAAAGATTGTGAGT
GTAAGAAATTAAGGTTTATCACAGGATTTATAGTAAGGTT
TATCACAGGATTTATGTCTACTGCTCGAGCATAATCACCA
GAAGTCCTTCTATTCTTAATTAACAAAATTGTTCCATCTT
ATTTTATTGATTTCTTAGTTAAACTCTTGTTTTTTGTATC
TCATAGCTTTTGACTTCAAAAATTAGTATTAAATTGAGCT
ATATCATAAGGAAAAATAATTGAAGATACATAAACTGAAC
TTTAATGAGTATATAGAAATATGATAGAGAAGAATGAAGT
GACAGAGTAAAAAAGGAAAAAGGAATACATTTAAGACTCA
TTTGAAGTTAGTGTCAACATCAAACACTGAAGACATATTT
TACATAAAATAGTAAAATTTTAAAATAGTAAAACTTTAAA
ACTTGTATACTAAGTCACATACATACTATTTCTCATATTA
TTATTGCTAATCTAGATATATTATCCTGTTAGCTATAGAG
ATATATTAAAGTTTATTCTGTCAGAATGAAGTATAAACTT
AGGAGCTGAATGGACACAGTGGAAGTATGGTATTGAGAAG
AGGAAATATGTAATGAATAATTAAAACTTTATAAAATTTT
ATGTGTGACTAAATATACAAGTTATAAGAAAGGAATGGTG
GTAGTATAGAGAAGAAGTAGGAAAATGGCAGGAGATGAGA
TGTGACAAGTAGGCAGGGCCTAAAAATTAAGTAAAGTAGA
AGACGAGAAGCAAAAAATACAAAGTAAAGGAAAATAATAA
AATATAAAAAAAAAGCATCACTTAGACAAAGACAAGGAGA
AGCAGGAGAACATAAATATATGAGGTAATGGAGAACACCA
AAAAGTCCATAATCAACAGAGTCAAATATTACAGAGTTGT
ATCTGTTCAGTTCAATAAATAATTAGGAAGCCCATAGTAT
GTACCAGTGACTAGAATATGTGAAATGCAAAGCATTTCTG
AATTTGGACATTGGAGCTCATTGGTAGCTTTTATCAGAGC
AATGACAACAAAAGAGAGGTGTCAGAAACTAGGCAGTAGT
GAGTTGAAGAATAAATGTGAGACTGGAAAGTGGAGATAGC
AATTACAAAATGGTATTTTAAGGATTTTGGTTTTGAAGGG
GTGGGGAAATGTAGTACATTAGCTAAATTTGAACAAAGTG
TTGAGAGAAGGGATTTAAACTGCAAAAGCTTCCATATCAA
TTTAAGAGCATGGTTGATAAGGTAAGAAAGAAGAAAGGAA
TAAACTATGGTTTAAATACAGGGGAAAATGAAAGAATTAA
AGCTAACCTGAATTTGAAAGCAACACCTTACCATTGAAGA
CTAAACAAAATACTTAAATCAGTATAGATACAGATAATGT
TGAGGAATGCTGGAAAGAAGTATAGGGAACTCACTACTGG
TGGTCTCAATTGTTTTGTGTGAATGGAGACTTATTATCTG
TTGATGAAGAGGCAATTGTTTCAGGTGACTTGAGAAAAGT
GAGGAGACTATGGATCATTTACTGTGGGAAATCAAATAGT
AAATAAATTGGGGGTATATAAATTGATTTCAAGCAATGCT
GAATGTCCACCACAGCTTTTTAGTCCAAAATAAAATATGA
CTCCAATATAAGTGGTCATATAGCTTTTCTACAATACTTA
AAATGCATAGTATTTTATTTTAAAAGGAATATTGCAAATG
GATCCAATATTGAGATATAGCAGAGTTAATGGAAAGGAAT
GAGAAGATGCTTTATAGATTAGGACACACTGGGCCAAAGG
ATGGCAAACTATAGGCTGCAGGTAAAATACAACTTGCCCC
CTTTGTGTAAACAAAGTTTTATTGAAACACTGCCATGTTC
ATTTGTTTATGTTTTGTCTATCACTACTTTTGTACTGTAA
TGGCAGAGTTGAGTTGTTGCAGCAGAGACCTTTTATCTGG
CCCTTTACAGAAAAGGTTTTCCAAACCCTCTGCTATTTTA
TCCTATTATAGTAAGAAAAATGTAATGCAATATCTCAATG
TTTAAGATATTAAGGCTAAAGTTTATTTCCATTCATGTTC
ACTTTCAATGTAGATCAGAAGGGACTTTACTCATTGTATT
AATTGTAAGAATCAGGTGACAGAAACACCATTTTTTTCAT
GTCTTTCTTTACTCACGGTGTCATTGGGAAAGAGAAAATA
AAAATTCACACAATGGCTTTTAAAACTTCTCTCTAAAGTG
AAAGATACTACTTCCGCTTTTATTATAGTCTCTTATGCAA
TCACATGGCCACAGTTACTTCAAAGAGAAAGGGTTGTGCA
GTCCTATCAATTGTCCAAAAAAAAGAAATCCTGAATATTC
GTAAACAATCCTTATGAGAACCACAGAAACCAAAGAATAG
AAGGAAAATGAAAGTAAGAATTGAAGTTATATGTGATGAG
ATCATTGCCAGTTATGGAAAGTCATGAAGTATGGAATGAC
TTTGGAGAAGAAGGGATTAAGAGCCCAGGAGGTACAAATA
TGTCAGATGAGAATACAGTGAAGGGAAAAATAGTGATATA
CCAGAAAGGATGTGTTCATTTTAATGCCATTTTGTACTAT
GATAAGGACAAATAAATAACACCTACTTTTAAATGTTTAT
ATAAATGATGAATTTTAAGGGGTACTTCTGCATTATCCAC
ACATCCTTCTTCTTTTCAGAAAAAACATGTGATACTCCTG
ATATTCCAAATGGTGTCTACTCACCTTTAAGGATTAAACA
CAGAACTGGAGATGAAATCAGGTACCAGTGTATAAATGGT
TTTTATCCTGCAACCCGGGGAAATACAGCAAAATGCACAA
GCACTGGCTGGATACCTGCTCCAAGATGTACTTGTAAGTT
CCATTCATATCTTGACCTATTTCTTAATTCTGAAATTTCT
TTTAAATGCATAAAAACGGGGACTCAATAAAACCAAATAT
TTGTCTTATTGTGTATATAAAGTAAGGTTGTTGGAAGTAT
TCTTTAGTTTTCGAAGTTGCCAAAACTCAATTTTTTCGCT
ACTCAAAATTAAATGTGTATGTGTGTTTATGAATGTATGT
TACCCTTATTAATAAATTCAGTTTGTAATTTCATTAAATA
AACCATATCTAATTATCAGATGCAAGACTTTATTCTCAGG
CCTGCTTCATTACTCACTGTGTCATTGAACACTTTAATGA
TTTAGGGGAAGGGCAGTACAAATTAACAATTGGAATGATA
CAGACGATGATAATGAATCTGCAATAGGGCAGATTCAGCA
TTCAAAGAGAATCTTATGTTCTAAGCTGAATCTAATAAGA
TGAAATTTAACAATGTTGATTCTAAGATCCTGGGCCTGGG
TCAAATAAATTACAGTATTAATATATTAGCAGTAGTTACA
AAAATTAGTGAATATTTTTATCAATTTCAAGATCTGTCTG
AGCCAACTTTACGATGGAAGCACCATAAATGCTGTGAAAC
CAAAAACTACATTTGCAGAAGGGTAACAAGTGAAATGAGG
CTATTTGAAGTCCTTCTATTCTCAGCCCTGATGAGACCCT
CTGTGGGTACTAATATTTGCTTCAAGGAATCAATTTGTAA
AATGGATAAAAACAGATGTAAATGTGACAAAATTAGAGAA
TAGCTAAATAGCTCGAGCCTGTGGTAATGATATATGTTTT
TAATTATACCTCCTTTTTATTCCTTTTAGAAAGAAATCTC
AGTGGACAATTTTATTTTATGACATTCTGGGAAAACCCGT
AATAAGATGGATACTCATACTTGTTTTGAAATCAACCACC
ATTTAATGTGAAATTCAATTGAAATCTTTAAGACACAGTT
CCTGCAAATCTAAGACTCAAGCTTTCCCAATGCAGAATTA
TTGTTAAGCAAAGTCCAATAGTAAATAGAAACCATTCCAA
ATCTTTAAAAAGTGATGGGGAAAAATGTAGAATGTTACTT
AAAAGAGATAAGACTAAGTAAATGTTTTAATTTCAACACT
GGGAGCTTCCAATAAATAGGGAAAAAAATCTATCAATTAC
AAGATATGTGGATTGCAGGCCAAGAAACTATACTGAAAGA
AGTATCATTCACTAGTCTTTGTTAGAGAAAGACACTTAGG
ATATACAATTATTCAGTTTATAATCCACATAATAAATATT
TGTAGAAACTACATGAAAATTTCTCTAATCAAATACCAAA
GAAAATAAATCACTGAATTTAAGAAAGAGGGAAATGAAAA
AGAATATTTACATGAGTGTGTGTGTGTGTGTATGTGTGTA
TTGAAATTCTTTTTAACCTATTGCATAAGGTTTATTAAAA
CTGAATCAACTTTCATGGAAAACATTAATACCATTTTGTT
ATTGAAAGTGCTAGATGGTCGTAAATAATCTCATGAAAAG
AGCAAATTTTCTGAAAAATATATAAACCTATTAATATGAT
AAGCAAGATAGCACTCAAATGTATTTGTCAAAATAAATAT
ATAGTAACTTGGTAAAATGTAATTATATTGTACCTTATTT
AAACATAGTTTATGACATTAAAATTATTTTGCTGTCCAAT
TAAAATTGGGAATAAACAAAAAATGTTCATCAAAATCTTA
ACTATTTGGATATGAAGAAATATTTCTAGTCTGTTTCTCT
GGTTAAATAAAGACTGGAGAATTTGGCTAAATGAATTGTT
TGAGGCATGAATTAACTGTGTTATTTTTCTGTGTGGCATC
ATCAAAGAAAAATTTTTGTGTTTCTGTATATTTTCACATT
GTCTTAAATAAATAGGAAAGCGCCTTATTTATTTATTTAT
TTAGATTTTTCGAGATGGAGTCTCGCTCTGTAACCCACGC
TGGAGTGCAATGACACAATCTCGATTCACTACAACCTCTG
CCTCCTGGGTTCAAGCGATTCTCCTGCCTCTGCCTTCTAA
GTAGCTGGAATTACAGGGGTGCACCACCAGACTGGGCTAA
TTTTTTTTTTGCATTTTTAGTAGAGACAGGGTTTCATCAT
GTTGGCCCGACTGGTCTCAAACTCCTTACCTCAAGAGATC
TGCCTGTTTGAGCCTTCCAAACTGCTGGGATCACAGGTGT
GAGTCACTCCGCCCAGCCCATGAATTCAATCTAAAACAAA
TAAAAACCTTAAATCCCTCAAAATACTACCTCCTTACATT
GAGTTGTTCTGAGAAGAAAATGCAGGGCTCTTGTTTACTG
AAGAGAATAGAAAAAAAAAAGAAATACATGAGCTAAGCAG
TAACACTGACATATTTCTCCATCGAAAACCTTGTTTAATT
AGCCAGAGATAAGGTATGTGTATTAAAGGGAAATACATTA
AATAGGTCTGTACATTTTTCTTTCTGGAGAGCCTTCATAT
AAATTTATGCATCATATGATCCACAGACATAATTTCATCT
TCATTAACAAAGACCTTCTCATCATATATCTCAGTCATCA
GTTCTATCATTTGTTTTGACCTAGAAACCCTAATGGAATG
TGTAATTATACTAAGAAGAGAATATAATTCAGTGATAAAA
ATTTATCTCTAATATGATTATTTGTTACAGTAAAACTTCT
TTATACTTTCTTCAATTTTTGTTGCAAGTGAGACCTTGTG
ATTATCCAGACATTAAACATGGAGGACTATATTATGAGAG
CATGCGTAGACCATACTTTCCAGTACCTGTAGGAAAATAT
TTCTCCTATTACTGTGATGAACATTTTGAGACTCCTTCAG
GAAGTTACTGGGATTACATTCATTGCACACAAGATGAGTG
GTCACCAGCAGTACCATGCCTCAGTAAGTAAACCTCTGGA
CAGCTATACATGCATAAAACTTTCAAAGATCGAAGAGAGG
AGGGCACTTAAGTGATTACACTTGTCTTATGTAACAGAAA
TAGGGCCAAGAAAAGAGTTGTTCAAGCAAAATGACCAAAA
TAGTTCTTTCCTATTATGAGGATTTCTTCTTGAAAATCAC
AGGAGAAATAAATATAGGGACTTGATGAGAATATCTATGT
AATTTATACATCTTTTAATTACAAAAACTAAAGATAAGTA
ATATTGAATATTGATATTTCTTTTTGTACAAACCTTTGTT
AGTCACTTCCGTTCGTCTTCAGTTATACATTATTTTTGGA
TGTTTATGCAATCTTATTTAAATATTGTAAAAATAATTTT
CGTATACTATTTTGAGCAAATTTATGCTTCTCCTTTACTT
TATTTATTTATCATTGTTATGGTCCTCAGGAAAATGTTAT
TTTCCTTATTTGGAAAATGGATATAATGAAAATAATGGAA
CAAAGTTTGTACAGGGTAATGCTGTAGAAGTTGCCTGCCA
TCCTGGCTACAGTCTTCCAAAAGAGCAGACCACAGTTACA
TGTACAGAGAATGGCTGGTCTCCTACTCCCAGATGTATCT
ATGTCAGTAAGTACACTGCTCTGAGATCCCAGCATGTTCA
TGTCTTTCTAAGTAACACGGATGACATTCTAAGACTCATC
TATATTAACTGTGGCAAAATGTTTATGTCAACTTGTTTTG
CCAGCAGACCTATTTCATTTTTGGTTTTTCAATTGTGTAT
AAATAAATATACAAATTTCTTGATAAGTACATAGTAAAAT
AAATTATCCTATTAATGGGCATTAGTCAAGAATACAGTAA
AATAATTTGAACACAATACTTGTTGGTTAAATTAAGTCAT
AATGAAGCGGCATCACTGTCTGGGGTAAATACCCGAGGTT
CATTATCTCACACCAAGAAGATTAAGGGCATGGACACACA
CAAGGAGTGAGTTTAGGAGCACAGGTTTAATCGGCAAAAG
AAAGAGAAAGGACAGCTTCCTCTCTCGTGAGAGAGAACGG
CACCTGAAAGTGAATCCCTGCCCCTGGTGGGGTGCACTGG
ATTTTATAAACAGTCTTGAGGAAACAGTGTCTGATTTACA
TAGGGCCCAAAGATTGGTTAGACCAGGAGTGATATTTACA
TAATATGCGGGGAAGCTGGCCACCACACCCTAATGTTATT
AAGCAAATGGGATCTTTGCCTGGCCAGCGCCGTGTTGCTT
CTCCTTACTGTACACATGGCTGGCAAAGAGAAGGGAAGAT
GCAGCTGCCATATGATCATGCCTAGTCCCAGGTAGCCTTT
TCCTATTGGCACAACTGCTGGCATTCACCTTGCAAGCTTC
CAGCTTGCTTGTCTATGTTTGCAGTTCAATTTTATAGGCT
CCTCTTATTAGAAAGAAAATGGTTTGGGGGCTGCTTTTCA
TTAGAAGGAAAAATCTTACCATTGACAACTGTACCCTCAT
TATCTGCCTAAACAATTTTTTCTTAACTCCTATATCAATA
TTAATATGTACATTGGAAACAATCATTTGACTCAAAGTAA
TTATACAATTTTATTTTAAAATAGAAAGTAAATACAGTGA
TAGCCAAAAATTCATATATTCAAGCAGTGATATGACATTT
TTACAGTAAAGCTGTTTGACTTTCTCTAGTATGTGTAAGT
ACAAATGGGTATTCTGGGATATTGTGCATATTCTACTCTT
AGAAGGTTTCCTACAGTGTTTATTCTAATATACATTTATA
TCAACAGTTCCTTCTTTTCTTACATGTTGTTAATGATTGG
TGATGTCACATTTTAATATTTACAAATTGAGTGACTATGA
AATGTTATAGCACTGTAGTGTAAATTTGCATTTCTTTCTC
TTTTTTAATTATACTTTAAGTTCTAGGGTACATGTGCACA
ATGTGCAGGTTTGTTACATATATATACATGTGCCATGATG
GTGTGCTGCACCCATTAACTCATCATTTACATTAGGTATA
TCTCCTAATGCTATCCCTCCCCCCGACCCCCTCCCCACAA
TAGGACCCGGTGTGTGATGTTCCCCTTCCTGTGTCCAAGT
GATCTCATTGTTCAATTCCCACCTATGAGTGAGAACATGC
AGTATTTGGTTTTCTGTTTTTGTGATAGTTTGCTGAGAAT
GATGGTTTCCAGCTGCATCCATGTCCCTACAAAGGACATG
AACTCATCATTTTTTATGGCTGCATATTATTCCATGGTGT
ATATGTGCCATATTTTCTTAATCCAGTCTGTCACTGATGG
ATATTTGGGTTGATTCCAAGTCTTTGCTATTGTGAATAGT
GCCACAATAAGCATATGTGTGCATGTGTCTTTATAGCAGC
ATGACTTATAATCCTTTGGGTATATCCCCAGTAATGGGAT
GGCTGGGTCAAATGTTATTTCTAGTTCTAGATCCTTGAGG
AATCGCCACACTGTTTTCCACAATGGTTGAACTAGTTTAC
AGTCCCACCAACAGTGTAAAAGTGTTCCTATTTCTCCACA
TCCTCTCCAGCACCTGTTGTTTCCTGATTTTTTAATGATT
GCCATTCTAACTGGTGTGAGATGGTATCTCATTGTGGTTT
TGATTTGCATTTCTCTGATGGCCAGTGATGATGAGCATAT
TTTCATGTGTCTGTTGGCTGTATGAATGTCTTCTTTTGAG
AAGTGTCTGTTCATATCCTTTGCCCACTTTTTGATGGGGT
TGTTTGTTTTTTTCTTGTAAATTTGATTGAGTTCTTTGTA
GGTTCTGGATATTAGCCCTTTGTCAGATGAGTAGATTGCA
ATTATTTTCTCCCATTCTGTAGGTTGCCTCTTCACTGTGA
TGGTAGTTTCTTTTGCTGTGAAGAAGCTCTTTAGTTTAAT
TAGATCCCATTTGTAGATTTTAGCTTTTGTTGCCATTGCT
TTTGGTGTTTTAGATTTGAAGTACTTGCCCATGCCGATAT
CCTGAATGGTATTCCCTAGGTTTTCTTCTAGGGTTTTTAT
GGCTTTAGGTCTAACATTTAAGTCTCTAAACCATCTTGAA
TTAATTTTTGTATAAGGAGTAAGGAAAGGATCCACTTTCA
GCTTTCTACTTATGGCTAGCCAATTTTCCCAGCACCATTT
ATTAAATAGGGAATCCTTTCCCCATTTCTTGTTTCTCTCA
GGTTTGTCAAAGATCAGATGGCTGTAGATGTGTGGTACTA
TTTCTGAGGGCTCTGTTCTGTTCCATTGGTCTATATCTCT
GTTTTGGTACCAGTACCAGGCTGTTTTGGTTACTGTAGCC
TTGTAGTATAGTTTGAAGTCAGGTAGCATGATGCCTCCAG
CTTTGTTCTTTTGGCTTAGGAGTATCTTGGCAGTGCAGGC
TCTCTTTTGGTTCCATATGAACTTTAAAGCATTTTTTTTT
CCAATTCTGTGAAGAAAGTCATTGGTAGCTTGATGAGGAT
GGCATTGAATCTATAAATTACCTTGGGCAGTATGGCCATT
TTCACAATATTGATTTTTCCTATCCATGAGCATGATATGT
TCTTCCATTTGTTTGTGTCCTCTTTTATTTCACTGAGCAG
TGGTTTGTAGTTCTCCTTGAAGAGGTCCTTTACATCCCTT
GTAAGTTGGATTCCTAGGTATTTTATTCTCTTTGAAGCTA
TTGTGAATGGGAGTTCATTCATGATTTGGCTCTCTGTTTG
TCTGTTACTGGTGTATAAGAATGCTTGTGATTTTTGCACA
TTGATTTTGTATCCTGAGACTTTGCTGAAGTTGCTTATCA
GCTTAAGGAGATTTTGGGCTGAGACAATGGGGTTTTCTAA
ATATACAATCATGTCATCTGCAAACAGGGACAATTTGACT
TCTTTTCCTAACTGAATACCCTTGATTTCTTTCTCTTGCC
TGATTGCCCTAGCCAGAACTTCCAACACTATGTTGAATAG
GAGTGGTGAGAGAGGGCATCCCTGTCTTGTGCCAGTTTTC
AAAGGGAATGCTTCCAGTTTTGCCCATTCAGTATGATATT
GGCTGTGGGTTTGTCATAAATAGCTATTATTTTGAGATAT
GTTCCATCAATACCAAATTTATTGAGAGTTTTTAACATGA
AGGGCTGTTGAATTTTTCAAAGGCCTTTTCTGCATCTATT
GAGATAATCATGTGATTCTTGTCTTTGGTTCTGCTGATAT
GCTAGATTATGTTTATTGATTTGCATATGTTGAACCAGCC
TTGCATCCCAGGGATGAAGCCCACTTGATCATGGTGGATA
AGCTTTTTGATGTGCTGCTGGATTCGGTTTGCCAGTATTT
TATTGAGGATTTTTGCATCGATGTTCATCAGGGATATTGG
TCTAAAATTCTCTTTTTTGTTGTGTCTCTGTCAGGCTTTG
GTATCAGGATGATGTTGGCCTCATAAAATGAGTTAGGGAG
GATTCCCTCTTTTTCTATTGATTGGAATAGTTTCAGAAGG
AATGGTACCAACTCCTCCTTGTACCTCTGGTAGAATTCAG
CTGTGAATCCATCTGGTCCTGGACTTTTTTTTGGTTGGTA
GGCTATTAATTATTGCCTCAATTTCAGAGCCTGCTATTGG
TCTATTCAGGGATTCAACTTCTTCCTGGTTTAGTCTTGGG
AGAGTGTAAGTGTCCAGGAAATTATCCATTTCTTCTAGGT
TTTCTAGTTTATTTGCATAGAGGTGTTTATAGTATTCTCT
GATGGTAGTTTGTATTTCTGTGGGGTCGGTGGTGATATCC
TCTTTATCATTTTTTATTGTGTGTATTTGATTCTTCTCTC
TTTTCTTCTTTATTAGTCTTGCTAGTGGTCTATCAATTTT
GTTGATCTTTTCAAAAAACCAGCTTCTGGATTCATTGATT
TTTTGGAGGGTTTTCTGTGTCTCTATCTCCTTCAGTTCTG
CTCTGATCTTAGTTATTTCTTGCCTTCTGCTAGCTTTTGA
ATGTGTTTGCTCTTGCTTCTCTAGTTCTTTTAATTGTGAT
GTTAGGGTGTCAATTTTAGATCTTTCCTGCTTTCTCTTGT
GGGCATTTAGTGCTATAAATTTCCCTCTACACACTGCTTT
AAATGTGTCCCAGAGATTCTGGTATGTTGTATCTTTGTTC
TCATTGGTTTCAAAGAACATCTTTATTTCTGCCTTCATTT
CGTTATGTACCCAGTAGTCATTCAGGAGCAGGTTGTTCAG
TTTCCATGTAGTTGAGCGGTTTTGATTGAGTTTCTTAGTC
CTGAGTTCTAGTTTGATTGCACTGTGGTCTGAGAGACAGT
TTGTTATAATTTCTTTTCTTTTCCATTTGCTGAGGATTGC
TTTACTTCCAACTATGTGGTAAATTTTGAAATAAGTGCAA
TGTGGTGCTGAGAAGAATGTATATTCTGTTGATTTGGGGT
GGAGAGTTCTGTAGATGTCTATTAGGTCTGCTTGGTGCAG
AGTTGAGTTCAATTCCTGGATATCCTTGTTAACTTTCTGT
CTCGTTGATCTGTCTAATGTTGACAGTGGGGTGTTAAAGT
CTCCCATTATTATTGTATGGGAGTCTAAGTCTCTTTGTAA
GTCTCTAAGGACTTGCTTTATGAATCTGGGTGCTCCTGTA
TTGGGTGCATATATATTTAGGATAGTTAGCTCTTCCTGAT
GAATTGATCCCTTTACCATTATGTAATGGCCTTCTTTGTC
TCTTTTGATCTTTGATGGTTTAAAGTCTGTTTTATCAGAG
ACTAGGATTGCAACCCCTGCTTTTTTTTTGTTTTCCATTT
GCTTGGTAGATCTTCCTCCATCCCTTTATTTTGAGCCTAT
GTGCGTGTCTGCATGTGAGATGGGTCTCCTGAATACAGCA
AACTGATAGGTCTTGACTCTTTATCCAATTTGCCAGTCTG
TGTCTTTTAATTGGTCCATTTAGTCCATTTACATTTAAGG
TTAATATTGTTATGTGTGAACTTGATCCTGTCATTATGAT
ATTAGCTGGTTATTTTGCTCATTAGTTGATGCAGTTTCTT
CCTAGCATCGATGGACTTTACATTTTGACATGTTTTTGTA
ATGGCTGGTACCTCTTGTTCCTTTCCATGTTTAGAGCTTC
CTTCAGGATCTCTTGTAGGGTAGGCCTGGTGGTGTCAAAA
TCTCTAAGTATTTGCTTGTCTGTAAAGGATTTTATTTCTC
CTTCACTTATGAAACTTAGTTTGGCTGGATATGAAATTCT
GGGTTGAAAATTCTTTTCTCTAATAATGTTGAATATTGGC
CCCCACTGTCTTCTGGCTTGTAGAGTTTCTGCCGAGAGAT
CTGCTGTTAGTCTGATGGGCTTCCCTTTGTGTGTAACTCG
ACCTTTCTTTCTGGCTGCTCTTAACATTTTTTCCTTCACT
TCAACTTTGGTGAATCTGGAAATTATGTGTCTTGGAGTTG
CTCTTCTCGAGGAGTATCTTTGTGGCATTCCCTGTATTTC
CTGAATTTGAATGTTGGCCTGACTTACTAGGTTGGGGAAA
TTCTCCTGGATGATATCCTGCAGAGTGTTTTCCAACTTAG
TTCCATTTTCCCCATCACTTTCAGGCCCACCAATCAGACA
TAGATTTGGTCTTTTCACATAATCCCATACTTCTTACAGG
CTTTGTTCATTTCTTTTTACTCTTTTTTCTCCACACTTCT
CTTCTCGCTTCATTTCATTCATTTGATCCTCAATCACTGA
TACTCTTTCTTCCAGTTGATCGAGTCGGTTACTGAAGCTT
GTGCATTTGTTACATATTTCTTGTGTTATGGTTTTCATCT
CTATCAGTTCTTTTAAAGTCTTCTCTGCTTTGATTATTCT
AGTTATCCTTTCATCTATTCTTTTTTCAAGGTTTTTAGTT
TCTTTGCACTCGTTACATAGTTCCTTCTTTAGCTCTGAGA
AGTTTGAATGACTGAAGCCTTCTTCTCTCAACTCGTGAAA
GTCATTCTCCATCCAGCTTTGTTCCGTTGCTGGCGATGAG
CTGCATTCCTTTGAAGGGGGAGATGCACTCTGATTTTTTG
AATTTCCAGCTTTTCTGCACTGCTTTTCCCCCATCTTTGT
GGTTTTATCTGCCTTTGGTCTTTGATGTTGGTGACATACT
GATGGGGTTTTGGTGTGGGTGTCCTTTCTGTTTGTTAGTT
TTCCTTCTAACAGTCAGGACCCCCAGCTGCAGGTCTGTTG
GAGTTTTCTCGAGGTCCAGACCCTGTTTGCCTGGGTATCA
GCAGTGGAGGCTGCACAAGATAAAATATTGCTGAACAGTG
AGTGTTGCTGTCTGATTCTTGCTCTGGAAGCTTCATCTCA
GGGGTGTACCCCACCGTGTGAGTTGTCAGTCTGCACCTAG
TGGGGGATGTCTTCCAGTTAGGCTACTCAGGGGTCAGGGT
CCCACTTGAGCAGGCAGTCTTTCCATTCTCAGATCTCCAC
CTCCGTGCTGGGAGATCCACTGCTCTCTTCAAAACTATCA
GACAGGGGGATTTACCTCTGCTGAGGTTTCTGCTGCTTTT
TGTTTAGCTATGCCCTGTCCCCTGAGGAGGAGTCTACAGA
GGCAGGCTGGCCTCTTTGAGCTGCAGTGGGCTCCACCCAA
TTCGAGCTTCCCGGTGGCTTTGTTTACCCACTTAAGCCTC
AGCAATGGTGGGCGCCCCTCCCCCAGCCTTGCTGCCACCT
TGTAGTTAGATCTCAGACTGCTCTGCTAGCAATGAGGGAG
GCTCCGTGGCCATGGGACCCTCCTGGCCAGGTGTGGGATA
TAATCTCCTGGTGTGCCGTTTGCTAAGACCCTTGGTAAAG
TGCAGTATTAGGGTGGAAGTTACCCAATTTTCCAGGTGTT
GTCTGTCTCAGTTTCCCTTGGCTAGGAATAGGGATTTCGT
TCCCCTTTGTGCTCCCCAAATGAGGCGATGCCTTGCCCTG
CTTCAGCTCTCGCTGATCAGGCTGCACCAGCTGACCAGCA
CAGATTGTCCAGCACTCCCCAGTGAGATGAACCTGGTACC
TCAGTTGAAAATGCAGAAATCACCTGTCTTCTGTGTCCCT
CATGCTGGGAGCTGGAGGCTGGAGCTGTTCCTATTCGGCC
ATCTTGGGCATGCCCCCAAATTTGCATTTCTTTTACCACC
AACTGGGTTTAGAATATATATTCGCAGTTTAATTGGTATT
TAATGATTCTAATCTTTGGAAATGCAGTTTGATTTTTTTT
TTTTTTATTTACCTTTTTGGGAGTTTTGGTATTATTAGTT
GGAATCATCTTAATAATTCTGAATATAAAATCTCTTTTAA
TTATATGTAATGCCAATGCATTCTCTTTGTGGCTAGTACT
TTTCTTTCCCTTTTTTCTGCATTATGAACATAAGTTGCTC
ATTTTACTAAATAATTGTCAATCTTTTTTCATGATGAATA
TTTTTTGGTTCTTTTTAAAGGAATACTTTTTCAAGAGCAC
AGAGCCACTATACTATTCTTTATTCTAAAAGTTTATATGT
TATCTTTTCTTTTCAAATTTTAAAAATATTTTGTGTTGAT
TTTATTCACGATAATGGCTGTATGCCATGTCTAAATAAAA
TATGGTAAACTCAACATTTCCCTAACAACTTTTGGAGTAC
CTTTCTCATACAGTATATTTTTTATTGTATATTTTGTACA
TTGTGCATGTATATACACACACAATGACTATTATTCTGAA
TATTCTCCACTGTTAGTAAATAATTTTTTAACCAGCATTG
CAGTAACCCTCTGTTGAATTTTATTTATTTATTTATTTTT
TTGTCAGAATCTCACTCTGTCACCCAGGCTGGAGTGCAAT
GTCACAATTTCACCTTGCTGCAACCTCCACTTCCTGAATT
TTAATTAAGATAGGTTTTTAATAAGTATGGATATGACTTT
TCACTCTAATAATGACCTTTCACCCAAATGTTTTTGCTTC
GTCAGTTTCTTTTTTGTGTCTCATCATTCAGTGTCAGATG
ATACCATTGCTTTCATTTTTTCTTCATAGATTAATTGAGG
CTAATAATATGCCTTGATAAGATATGCAATTTCTCCTGTT
ATTGAACAACTCAATCAAGGTTTATGCTTCTTGCTTTGGT
TTTGGAGCTGATTGTAGAGTCAACTACTCTTTCTTTCTTT
CTTTCTTTCTTTCTTTCTTTCTTTCTTTCTTTCTTTCTTT
CTTTCTTTCTTTCTCCCTTCCTTCCTTCATTTCTTTTCTT
TCTTTCTGTCTTTTTCTTTTCCTCTCTTTCTTTTTCTCTT
TCATACTTTTTTCTTTCTTCCTTTCTTTACCTTTCTCTTT
GTTTTTCTTTTCTTTTCTTTATTTTCTCTTTCTTTTCTTT
CTCTTTTCTCTTCCTTTCTCTCTTTCTTTCTTTCTTTCTT
TCTTTCTTTCTTTCTTTCTTTCTTTCTTTCTTTCTCTCTC
TCTCTCTCTTTCTTTCTTTCTCTTTTTCCTTCCTTCCTTC
CTTCTTTCTCTCCCTTCTTCATTCCTTCCTTCCTTCCTTC
CTTCCTTCCTTCCTTCCTTCCTTCCTTCCTTCCTTCTGTC
TCAAGTTTGTCTGGCTCAAGTTATTCCTAATAATGTTACT
ATTTTGCTCTTCATGCTAGACTCTGTACTTTAGTCAGGTT
ATTTATCTACTTTGTGGTGGTCATTTAATTAACAAGACTT
AGCTTCATCTTCAGATGGAGATATCAACATTATATTATCA
ATGTACAGTCAATTATCAGTGAATCACAGTACTTCTCAAT
TTAATAAAATATAAATTCCTCAAACCATGTTGTGAAAATA
TGCAGAAAAAAATTTGACTGGGCGTGGTGGCTCACACCTG
TAATCCCAGCACTTTGGTAGGCCAAGGCGGGTGGATCATG
AGGTCAGAAGATCGAGACCATCCTGGCAAACTTGGTGAAA
CCCTGTCTCTACTAAAAATACAAAAAAAATTAGCCAGGTG
TGGTGGTGAGCACCTGTAGTCCCAGCTTCTCGGGAGGCTG
AGGCAGGAGAATGGCATGAACCCGGGAGGTGGCGGAGCTT
GCAGTGAGCAGAGATCGTGCCACTGCACTCCAGCCTGGGT
GACAGAGCGAGACTCTATCTCAAAAATAATAATAATAATA
ATAATAATTAAATATACTTGTGTGAGTACAGTAGATATAT
ATCGGAGTGCATCCTGTATGAGTGCAAACTGGCTGCAGTT
TCCTTTAAAATAGTCATTTAAAGAAAAGAATTGCCAGATA
AATCACAGAATATAAATTTCTCTTGACTTGTAAAACTTGA
ATTACTAGTGCCATCTGAATGATTCTTCTGAAGGTAGATA
GAGTAGTCTCTCCTTACGTGTGAAAGAAAAAGGTTGCATT
AGTCCCTCTTATTCATGTGGGATATGTTCCAGGCTCCCCA
GTAGATTCTTGAAACGATTAATAGTGTAAAACCCAAGTTG
ACTATGTTTTTCCACCTGATAACTTGGAAGACTACTAAGT
AACTAACAGGCAGGTGGTATAAACTATGGATACACTAGAC
AAGAAAGGATTCATGCTCTGGGGTGAATGGAGCTGAATGG
CATAGGATTTTGTCACACTACCCAGAACACCTTTTTTTAT
TGCTAAGTATTATTCCATTGTATCATGTATCATGGTCTGT
TAATCCATTCACTTGTTGAAGGCCATTTGCATTGTTTTTG
GCATTTGTGAATCATGCTGGTAAGAAAAATATTCATCTAC
AGTTTTTATATAAACACAAATTTATTCATCATGGATACAC
ATCTAGGAGTGGGTTTGTTGGGTAAATGGTGTGTGTGTGT
GTGTGTGTGTGTGTTTTCCTATTATTATACTTTAAGTTCT
GGGATACATGTGCAGAATGTGCTGTTTGTTACATAGGTAT
ACATGTGCCATGGTGTTTTGGTGCACCCATCAACCCATCA
TCTAGGTTGTAAACATCACATGTATTAGCTATTTGTCCTA
ATGCTATCTTTCCTCTTTCCCCCCACACCCCAACAAGCCC
TGGTGTGTGATATTCCCCTCCCTGTGTCCACGGGTTTTCA
TTGATCAACTCCTACTTATGAGTGAGAATATGTGGTGTTT
TGTTTTCTGTTCCTGTGTTAGTTTGCTGAGGATAATGGTT
TGCAGCTTCATCCCTGTCCCTGCAAAGGACACTAACTCAT
TCAATTTATGGCTGCATAGTATTCCATGGTGTATATGTAC
CACATTTTCTTTATCCAATCTATCATTGATGGGCATTCGG
GTTGGTTCCAAGTCTTTGTTACTGTAAATAATGCTGTGAT
AAACATAGATTTGCACATGTCTTTATAGTAGAATGATTTA
TAATCCTTTCGGTATATACCCAGTAATGGGATTGCTGGGT
CAAATGGTATTTCTGGTTCTAGATCCTTGACGAGTTGCCA
CACTGTCTTCCACTATGGTTGAAGTAATTTACACTCCCAC
CAACAGAGTAAAAGTGTTCCTATTTCTCCACATCCTCACC
AGCACCTGTTGTTTCCAGACGTTTTAATGATTGGCATTCT
AACTGGCATGAATTGGTTTCTCGTTGTGGTTTTGATTTGC
ATTTCTCTAATGACCAGTGATGATGAGCTTGTTTTCATGT
GTTTTTTGACTGCATAAATGTCTTCTTTTGAAAAGCGTCT
GTTCATATCCTGTGCCTACTTTTTGATGGGGTTGTTTGTT
TTTCTCTTATAAATTTATTTAAGTTCTTTGTAGATTGTTG
ATATTAGACCTCTGTCAGATGGACAGATTGCAAAAATTTT
CTCCCATTCTGTAGACTGCCTGTTCACTTTGATGATAGTT
TATTTTGCTGTGGAGAAGCTCTTTAGTTTAATTAGATCCC
ATTTGTCAATTTTGGCTTTTGTTGCCATAGCTTTTGGTAT
TTCAGTCATGAAGTCTTTGCCCATGCCTATGTCCTGAATA
GTACTGCCTAGGTTTTCTTCTAGGGTTTTTATGGTTTTAG
GTCTTACATTTAAGCCTTTAATCCATCATGAGTTAATTTT
TGTATTAGGTGTAAGGGAAGGATCTAGTTTCAGTTTTCTG
CATATGGCTAGCCAATTTTCCCTGTACCATTTATTCAATA
GAGAATCTTTTCCCTATTGCGTGTTTTTGTCAGGTTTGTT
GAAGAGCAGATGGTTGTAGATGTGTGGTGTTATTTCTGAG
GCCTCTGTTCTGTTCTATTGGTCTGTATATCTGTTTTGGT
ACAAGTACCATGTTATTTTGGTTACTGTAGTCTTGTAGTA
TAGTTTGAAATCAGGTAGCGTGATCCCTCAGCTTTGTGCT
TTTTGATTAGGATTTTTTTGGCTATATGGGACCTTTTTTT
GACTTCATATGAAGTTTAAAGTAGTTTCCTTAGTTCTGTG
AAGAAAGATAATGATAGCTAGATGGGAATAGCATTGAATG
TATCAACTACTTTGGGCAATATGACCATTTTCACAATATT
GATTCTTTCTATCCATGAGGATGGAATGTTTTTCTATTTA
TTTGGGCCCTCTCTTATTTCCTTGAGAAGTGGTTTGTAGT
TCCCCTTGAAGAGGTGTTTCGCATCCATTGTAAGTTGTAT
TTCTAGGTTTTTGTTTGTTTGTTTGTTTCAATTGTGAATG
GGAGTTCACTCATGATTTGGCTTTCTGATTGTCTATTATT
GGTGTATAGGAATGCTTGTGATTTATGCACATTGATTTTG
TATCCTGAGACTTTCCTGAAGTTACTTATCAGCTCAAGGA
GTTTCTGGGCTGGGGCGATAGGGATTTCTAAATATACCAT
CATGTCATCTGCAAACAGAGACAACTTGACTTCCTCTTCC
TATTTGAATACCTTTTATTTCTTTCTCTTGCCTAATTGCG
CGGTCCAGAACTTCCAATACTATGTCAATAATAGACATAT
TGACGAAACAGAAAATTAATAAGGATATTCCAGACTTGAA
CTCAACTCTGGACCAAGCAGACCTAATAGACATATACAGA
ACTCTCCACCACAAGTCAACAGAATATACATTCTTCTCGG
CACCACATAGCACTTATTCTAAAATCAACCACATAATTGG
AAGTAAAACATTCCTCAGCAAATGCAAAAGAACAAAAATC
TTAACAAACAGTCTCTCAGACCGCAGTACAATCAGATTAG
AAATCAGGATTAAGAAACTCATTCAAAACTACACAACTAC
ATGGAAACTGAACAACCTGCTACTGAATGACCACTGGGTA
AATAATGGAAATACTGCAGAAGTAAATAAGTTCCTTGAGA
CCAACGAGAAGACAGACACAACATACCAGAATATCTGAGA
CACAGCTAAAGCAGTGTTTAGGGGAAAATTTATAGCACTA
AATGCCCATATCAGAAAGTGGGAAAGATCTAAAATCGACA
CCCTAACACCTCAATTAAAAGAATTAGAGAAGCAAGAGCA
AATAAATTCAAAAGCTAGCAGAAGACAAGAAATAACTGAG
ATCAGAGCAGACCTGAGGGAGATAGAGACAGGAAAAACCC
TTCAAAAAATCAATGCATCCAGAAGCTGGTTTTTTGAAAA
GATTAATAAAGTACGCTACTAGCCATACTAATAAAGAAGA
AAAGAGAGAAGAATCAAATAGACATAATAAAACTGATAAA
GAGGGTATCCCCACTGATCCCAGTGAAATACAAACTACCA
TCAGAGAATACTATAAACACCTCTACACAAATAAACTATA
AAATCTGTAAGAAATGGAAAAATTCCTGGACACATACACA
CTGCCAACACTAAAACAGAAAGAAGTTGAAACCCTGAATA
GACCAAACAAAAGTTCTGAAATTGAGGCAGTAATTAATAG
CCTACCAACCAAAAATAGCCCAGGACCAGATGGATTCACA
GCCAAATTCTACCAGAGGTACAAAGAGGAGTTGGTACCAT
TCCTTTGGAAATTATTTCAAATAATAGAAAAAGGACTCCT
CCTTAACTCATTTTATGAGGACAACATCATCCTGATATCA
AAACCTGGCAGAGACACAAGAGAAAAAGAAAATTTCAGTC
TAATATCCCTGATGAACATTGATGCGAAAATCCTCAATAA
AATACTGGCAAAGTGAATCCAGCAGCATATCAAAAAACTT
ATTCACCATGAGCAAGTTGGCATTATCTCTGTGATGCAAG
GCTGTTTCAGCATACACAAATCAATAAATGTAATCCATCT
CATAAACAGAACCCATGACAAAAAAAACCCACATAATTAT
CTCAATAGATGCAGAAAAGGCCTTCAATAAAATTCAACAC
CCTTCATGGTAAAAACACTCGATAAACAAAGTATTGATGG
AACATATCTCAAAATAATAAGGGCTATATTTTAGAAACCC
ACAGCAAATATCATACTAAATATGTGTGTTTATTTTTATA
AAAAATAGACAAACTGTTTTCCTGAGTGATCATACGTTCT
ACCTTCACATACTCAGTGTATGCGAATTCCAATTGTTTCT
CAACCTTGCCAGCCTTTGAGATAGTGGGGTTTTTTTCCAT
TAAATTATCTATTCTAATACGTGTGTGATAGTATTGCATT
CCCTAGTGACTGATGCTGCTTAGCGTCTTCTGTGTACTTA
TTTTACCATCTATGTACCCCCTTTGGTGAACACTGTCTAA
ATTTTGCCCACTTTTCATTGAGTTGTTTCTTCCATTACTG
AATTTTGAGACTACATAATATATTGTGACTACAAGTCCTT
CAATGAATAAATATTCTGCAAATATTTTTCTTGCATCTGT
AGCTTTACTTTTCTTTCCCCTAACAGTTCCTTTCAATGAG
CAAATATATGTAATTTTGATGTTATCAAATTTTTCATTTA
TAGATTATGTTCTTTGTGTCACCTAAAATTTCCTTGCCTA
AACCAGAGACATATTCAGTTCTAGAAGTTAACATTTTACA
CTTAGCTATATGACCAATTTTGAGTTAATTTTTGTACGAG
GTATGAGGAATATGTAGAGGGTTATTATTTTGCATTTGGT
GCCTTACTGTTCCAGTATCACTTGTTGAAAAGACTATGTT
TTGTTTATTGAATTTATTGAATTGTCATTGCTCCTTTTTT
AAATTGAAAACATCCTCAAAAAAGTCTTGTAAAAACAGTT
AAGGAAGAAAAAGTAAAATTCAACTAGGTTTGTAGGAAAA
TCAATGGTAATCATTAGGCCAGCTTTCCATTGACCCACTT
CCTTATAGTTGGTCACTGATTACTAATCTAGGATAACATA
ATCTTTGTCACTAGAATCTTTGTTCTCTTTCTGTTCTTTA
GATAAAACATAAGACACTAAGAGATGCCAATCTTTCCACT
TGAATTTATCCTTTAGGTTCTTCATACTAACAAAACTACT
GATGCCAGCCCTTCTGAAATGCTTGGCAAGAAACTCAACT
TAGGGAAGAATGTAGTTTCCATATCCTAATGATTTCAGCC
GCCTTGCCCAAATCAATTGATGACCTCAATTTTCCAGCCA
CTCCCCCTTCAAAGATCTCTTGCCCAGAAACCTTCAGTGA
AATGAATTTGAGTCTTGAGAATTCTTCTCATGTCCTTTTT
CAGTGATCTTGCAATTAGTAAACTCTTTCTCTGTTGCAAA
CCCCACTATCTCGGTGTATTGTTCTGTTGCTGCACAGCAG
GCATACAAACCTTGCAATCTTGTAAAAATTCATGGCAAGC
AACTGGGCATGGTGGCTCACACCTGTAATCCCAGCACTTT
GGGAGGCCAAGGAGGGCAAATTACTTGAGGTCAGGAGTTC
GAGACCAGGCTGGCCAACATGACAAAACTCTGTCTCTACT
AGAAATACAAAAATTGCCCAGGCATGGTGGCCCATGCCTG
TAATCCCAGCTAGTTGGGAGACTGAGGCTGGAGAATCACT
TGAACCTGGGAGGCAGAGGTTCCAGTGAGCCGAGATTTTG
CCACTGCACCTCTTCCTGGGAGACAGAGTGAGACTCTTTC
TTAAAAAAAAAAAAAAAAAAAGAAAATTCATGGCAAGCCC
CCACTGGGACTGACCCACAGACAAGCCCAAACAGCTGCTT
AGTTATGATGAGCTAAGGGCCATTGCTGGGGCCTTCTTTG
TTGGCAGGGCAGTGCTGAATTTCAGCACATAACCTTGTCT
GCAGCAGAGAAACCATTTCTGGTCTAAGAAGAAGTCTCAG
GTGAGTTTTCTCAGAGCAGCTGGCACCCCATTTCCTTCTG
TGTGTGTGTGTGTGTGTGAGTGCACGCGCGTGTGTGTTTC
AACTTTAGAGGTCTTGTGGCCTCTTCTGAGGTCTTGTTGA
ACTCCCTAAGTCTAGGTAGGGATTTATTTGAGGAGATCTC
CCTTCAGATGGAAAAAGACTACAGGGCATTGCTTGGGAGA
AATGGTCTTAGATTTTGGAATCTGAAACTTTATATGGAAA
GGTCTTTTGTTTGTCTTTGTCTTGTTATATGTATTTATGT
TTGTGGAGGGGATCCCTGAGGAAATTAGCAGTGGAAGAAA
TTACTAACTCAGGAAACTCTTCCTGTTTGGTCAGTCACAT
TCAGTTAGTCCTGAAGGAGTTGCTAGTGGAATCTCAGCAA
GCCTAACTCAGGGTAACCATCTGCTCTTCATTCTTTCCCA
GGGTTCACCCACTGAACTCCTGATCAAAGGCCATCCCTCT
CCAGCTTGAGTGGATCAAAGATGACAAGGGCCAATGGAAC
CAAGTTTGAGCCTTGCCAGGTCAATACTTGGGTCCTGAGT
ATGGTGACTAGTATCTGTGTTTTGTTACGTCTGTATTATT
CCAGCCAGAATGGGAAAAGCTAATTCAGTTCCTCCAGGCA
GCCCAATGGGGCTGGTGGCTTTGAGATTATTAAACTCTTT
CTCTGTGCAAACCCCACTGTCTCAGTGTATTGTTCTGTTG
CTGTGCAGCAGGCATACAAATCTGACAATCTCGTAACTAT
TTGTGGCAAGTCAGGTAGAGGTCACTCTCCTTGAGGGCAT
TTACTCACAGCCTAGTGCCCCCTTGCCACTGGGGCAGATC
CCGAGACAAGCCTTAGCGACTTCTCAGTTCTGATGAGCTA
AGGGCTGTCCCTTAGTTCTCCCCAAGTAACCCACAATGCA
ACCCTGATGGGCTACACTTTCCAAAATTGAAAGACCTTTG
TCTATTATTCCGTGAAACAAAAAAAGATTATCTTATTTTG
TAGCATAGCTTGACTTTAATACCCACTGGATTTCAGAGAA
CGGTGGCCCCTGCATGGTTCTCATGCTTACAGTGCCATCC
TGTAGCTAGATTTGTTTTGTAAGAAGGAAGAGGAATGAGA
TGAAATCCCCTATGTATAATGTTTTATGTTGCTTTGGAAA
AGTAGAACAATGTATAAAAAGGTAAAATCATGATAAAGCA
AGAAATTAAAAACTGTTTGGACTGATTTACAAGAAAGAAA
TGATGATGTTATGGTGGTTCAGTTAAAGGAACCTATGACT
TACCCCCCTCCACCTTATGGGGGAGCTGCAGCAGCACTAC
TGGCACCTCTCCAGAGTCCCCACCACCAAAAAGTCACAAA
TCCAGGGCAACAGGTATGATCTCTGCTTCTTATACCCAAC
AGGGGACTCCATTTAGGCAGGGTGTCACTTCTTATACCCA
ACAGGGAACTCCATTTAGCCAGGGTGTCACTCTGGTTCTG
AGAGGCAGTTTCCTCATAACAACTGCTTATAAGAGGTGTT
GCTGCCACAGGTCAGCCTATAGGATTTATCCTGGTTTATT
CTCTGTTCTCCACTTCCAACCTACTTAATTAGAAAACTAA
TATGCCTGTTTATTGAGAAGATCTAAAGTTTACAGAAGGA
ACAGGATTAAAAAAAAAATATATATATATATATAAAGATC
CAAAGTATATGAAGAATCTATTCTCCTCTGTATTTGCCAC
CCACAACCCTATTTGAGCAGATATTCAATTTTTGCTCAAT
ATTTTGCTGAGTTCAGAGAAGCAAAGTATGGTTTTAGATA
AAACTAAGGAAAAGGCTGCTCTTATTCACACTGACTCTCC
CAGTAATCCAGTAAGGGCAGCTGCTCAGATTGCAGTTCCC
ACCTCTGACCTGTGATGGAATATAAACACTGGAGATAGAT
TTAACCTCAAACATAATCAAGACTGCATTTTGATCAGCTT
CTGGAAAGGAGTGCCCAAGCCAAGCAGCCTCAATAAGATC
CAGGAGATCAAACAGAAGCCTAATGAAGGTTGCTTTGGAA
TTCTTAGAACAAGTCTTTGAAGCTTTCAGGTAATAAATGG
ATATTGACCCAGAAGCCCCAGAAAATTTAATGATAGCTAA
CATGATGTTTATCCAACAAAGTGCCCCAGCTATGCAGAGA
AAGTTACAAAATGTAGCTGAGGCTTTGGACATGTTTATGT
CTCAATTAGTGAAGACTGGTTTTAATGTATTTACTGATCA
CAAAACATAAGGAATAATGAAGAGGCAAGCTGACTTGTTA
GCTGTGACTCTGACCCTAGTAGTCCCTGGACCACAACAAG
GGCCGCCATCAGACACTCCATCTATGGCAGAAACAGCTGG
GCCCCCAAAAGCCAATAAAAAGGCACATCCCATTGCAGGT
CCTAAGCAGTGTCCTTACTGCAACAGAGGGGACACTGAAA
GGAAAATTGCCCATGCCTTACAAAGCCTAATATTAAACAG
AGTCAGCCTTCTGCCCACCGAATGCCTGGGATAGCTGGGG
AGTTTGAGAGAGATAATGAAGAAAAAGACCAGAAATAGTG
GCATCCGGGGACTTCTCCTGACCCAAACAACACCCTCCAT
ATCTCCCATATGGGACTCCAGATCCTGATGATGGTGAGAA
ATCAGCTTCTGGACTTTCTAGTAGACATGGTGTCTCCTAT
TTGGTGTTAAATATCTGGTTGTCTAAACTTTCCTCAGAAA
CTATGAAGGTGACTGAAATCTCGGAAAAATTTCTGATGAG
GTCATTCCTCCAAATTTTGAATTGTCAACTAGAGCAAGAT
CATTTAAAGCAGAGCTTTTTGGCTGTGCGCAGTGGCTCAC
TTCTGTATTCCCAGCAATTTGAGGCTGAGGTGGGTGGATC
GTGAGGTGAGGAGATCGAGACCATCCTGATCGTCTTGGCT
AACACAGTGAAATGCCGTCTCTGCTAAAAATACAAGAAAT
TAACTGGGCATGGTGTTAGGCATTTGTAGTCCCAGCTACT
CAGGAGGCTGAGGCAGGAGAATGGAGTGAACCTGGGAGGC
AGAGCTTGCAGTGAGCCAAGATCATGCCACTGCACTCTAG
CCTGGGGGACAGAGCAAGACTCTGTCCCAAAAAAAAAAAA
AAAAAAAAAAAAAAAAAAAAAAAAAAGACAGAGTTTTTCT
GTACATCTGCCAATGTCCTATCCCTTTGTTGGGGCAAGTC
CTTTTTTTTTTTTTTTGAGACAGAGTCTTGCTCTGTCGCC
CAGGCTAGAGTGCAGTGGCACGATCTCGGCTCATTGCAAC
CTCCACCTCACGGGCTCAAGCAATTCTGCCTCAGCCTACC
GAGTAGCTGGGTATGCCACCACGGCTAGCTAATTTTTGTA
TTTTTAGTAGAGACGGGGTTTCACCATGTTGGCCTGGCTG
GTCTCGAACTCCTGACATTAAGTAATCTGCCTCACTTGGC
CTCCCAAAGTGCTAGGAGCTGGGATTACAGGTGTGAGCCA
CCGTCCCCGGCCTGTTGGGGCAAGTACTCTTAATCAAACT
AAATGCTAAGATTACTTTTTCTCTGAGGATGATTGGACAT
CCAGGTGCTTTCAGACCAAGTATGTGTTCTGCAGGCCACA
TTACTACAACTGGAGATCCATGAAAGTGTCTGCAGCCATG
AAGAGATACTCCAAAAGGTTAATCCAGAAGCATGGGCAGA
TGGGAGGCCAGGGAAAACAAAAACTGCATCTCCAGTACAA
GCCAAGTTTTGTGCAGGAGTAGCACTGTCAAATCTAAAGC
AGTATTCTTTGAGAGAAAAGGCATAGCAATGCATTTAACC
TCTGCTAATAGCCTTTCTGCAATACAGGAAGAATTCCTCA
TTTCCCATGAAATATACCTGTCTTGCCAGGACAAAGAAAT
GGGACTGAGGAATATTGGTTTGTACAGGATTTGAGGGCTA
CTAGCCAAATTTTCAAAACCATTTATCTGGTGATACCCAA
TGCTTATACATTCTTCATGACTTTAACCAGTGAGTTGTAC
TTGTGTTCAGTCTTGGATCTGAAGGATGCCTTCATCTGTA
TTCCCCTGAGTCCAGAGTCCCATGTAGTGTTTGTCTTTGA
ATAGGAAGACTCTGACACCAAAGCTGAATGATGGTATTGT
TGGACAGTGCTTCCTCGAGGCTTCAAAACCTCACTAACCA
TCTGGGGGAAATACATGCTAAGGAGTTTTTGGACCTTCGG
TTGAAAAATGAGACTTTGCTTACATATGTTGATGGCATAT
TAGTAGCCGGCACAACTAAGGCAAATTGACCAGAATACTA
TACTGATTTTACATTTTTTGTCTGGATGAGGATCCAGAGT
TTCCAAGAAAAAAGCACAAATCTTGAAACCCTCAGTGACG
TATCTTAGGTTTGAACTTTCTCAGGAGCAGAGCAATCTGC
TTTTGGACTGGAGAGAAACTCTTGTCAGGGTGGCCAGATT
CAGGACATGGCAGCAGCTATGAGGGGTTTTTAGGTATGGC
TGGATGTTGCCATATGTTATTTTATTATTTTGGGCTGATA
GCAAAATGTCCCTATGAAGCCCTAAGACCAGACACTTGAC
TCCTAGAATGGACTAAGGAATGTCAAAAGGCGTTTCTAAC
CATTAAATAAAAATTATTAATGGACCTGACTACTGGGACT
GCCTGAACTAAGAAAGCCATTTAATTTGTTCATACATGAG
AGAGAAGGGGTGGGTTTAGGAGTACTAACCCAGGACTTGG
GAATATCATGAGACCTGTAGCCTACTTTTCAAAAGAGCTG
GACATTGTTATGATGGGTTGGACTTCTTGTCTCTGAGCCA
TTGGCACACTTGTGATCTTCTCCAGGAGGCAGAAGAGTTC
ACTTTGGGTTAACCTAGCACAGTACACACCCCACACTGTG
TATGCTATTTGTTGGAACAGAAGTGGAGCTACTGATTTAC
TTCTAGAAGAATGAATAGATATCAGGCCATCCTCGTGTAT
AATCCTAGTGTTACTTTGAGAGCCGTTCCTACTCTAATTC
CTGCTAAATAAACCTATACAAGATTGTATATAAATTATTG
AGCAAGTGTGTTCTATTCAACCAGACATGACCAAAATTCC
CTTTAAAAACCTGGACTTAGAAATATTTACTGAGGAAAGT
AGCTTTATGAACCATGGACAACAGAGCCTGAGTATGCTAT
GGTAACCCTGTGACAGATCCTAGATGCAGAGACACTCTTT
CGAGGTTCATCGGCACAGAAGGCAGAACTTAGAATCGTAA
TCAGGGCATCCCAACTAGGTAAAGACTCCTGAGTCACCGA
TTACTCTGCTTCCAGGTATTTTTTATTGTTGTCCATGCTT
ATGGGGCTATTTGGAAAGAAAGGGGACTCTTAACCTTTAA
TAATTAAAAAAAAAAAAAAAAGCATGCTAAAGAAATCTTA
GCCTGACTAAAGGCAGTCTTGTTACCCAAGAAAGTAGCTA
TAATACACAACCCTGGACATCAGTGGATGGACAATTTGGT
AGCAAGAAAATAAATCACTAGGCAGACCAGGCCACTAAAA
GGGTGACCAGAGAAAAAAACGCCCAAAGCTTTGCTAATGC
CATTAATCCCTGAAATAAACTTCAGCCTAAAGTCCATACC
TATTTGGAAGAAGATCTAAAATCACTCGATTGAGGCTTTG
ACTCCAATCAAAGAACCCAAACTGAGTAGATATGTAACAC
AGAAGAAAAGGTTCTGGTACCCAAGTATCCTATGACAGGT
ATCATCAAAGACATACATGATACCACACAGTATGGCAGGC
ATGCCACCCTTCAACTGATCCAGGACTACGTCTTTGGGAC
ACACTTAAAGAAGGTGATCCAAAAGATAATTTTTAAATAC
CTAATTTGTGTCCAGAACAATCTTAAGACTGGTCCTCCAC
CCCAAGTACCAGGGATTTAAGCAAGAGGTTCAAGGCTAAC
AGAGGACTGGCAAATTGATTATACTGTGATGCCAAGGGTT
GCAGGAAATTTTAAATACTTGTTTGTATTTGTAGATATAT
TTTCAAGATAAATGAAAGCATCCCCCTGCAAGACCAAGAG
AATGTCTGAAGTTATGAAAGCCTTCATAGAGAAGATTATT
CTCGGGTTTAGATGGCCTGTCTTCATCCAGTGTGAATATA
TTGCCACTTTTGTAGCCTAGGACACCATGTATTCCAGGTT
CTCCGCATAATCTGGAATCTTCATACAGCCCGGAGACTGA
AGTCTACTGAAAAAACTGAAAAGATAAATCATACTATAAA
AAACAAAACAAACTTTAGCTAAGATTTGCCAATAAACTAA
CAGCCTGGAATAACATTCTGTTCATTGCCCTGCTCAGAGT
AAAGGTGGCCCCCAACAGTGGGCTTAAATTAAGCCTTTAT
AAATTTTATATGGGAGATCATTCTTCTGTTCTCTTCTCAG
ACTAAGGAATGCCAATAATGTACACATAAAGAAATTAGAT
ATTATCAAATATACACAATCTTTAGCTTGCACTTTAATTG
CTATTAATGAGTTTGTGGTTCCAGCAGATTGTGGTATCCA
GCTGACATTCTCTTTCATCGCCTCCAACCCAGAGACTGGG
TTCTGCTCAAGACCAGGAAAACTCAACATCTTGAGGACCA
TTTAAAAACACAGTGAACGAGGCCATGCAAAGCATGACTG
GTGACTCATTTCTCTGTTCAGCTTGAAGGACGTAGACCCT
GGATTCACCACAGCCATATAAAACCCACCCCACGAGACAC
TAGAGCTATCAATAAATGTAGAGAGTGTCTTCAACTTCAG
AGACTGTCTCAAACCTATTTGAATGGATAAGTAAATCCTT
TGATGGGCCTCAAATATCTTTTGAAGAAAAATATCAGATA
AATAACTAACTTTAATGAAATTAGACAAAACACGTGTCCT
CTGACTACTACAATAGTTACTTTGAACATAATAGGAATTT
TTGTTATTATAATTATTTTATATAGAAAGGTGAGATAACT
TCCTGTCTATTCCCTGCCTTACTGAATGCATAACCCATAT
ATTTACTTGGTCATTATAATTGCCTAAGTCATTACAATTA
CTACATTTATAAATTTTACTTCATAATTGTCTTGGTCATT
ACAATTGTTAGACTTACCGATTTGCTAGACATCCTATGCC
ATGCTAACTTAGTCTTCCCCTCATTATTTGGACATTCTAA
CATTTAGAAATGGTCACTCTTGTTTTAAAACTTCTAATTA
TACCTTTCCTGTTACTACAATGCCTAGACAGGCATAACAA
CACTGTAGCTCAACTGTTTCAAGGTATTGCCACTGGAAGA
AACTTACCAAAATGTTCGATCTGTCAGTTACTCCCCCAAA
CTATTCAAAATAAGCATTTTCTGTTAGTCATATTTGGCAT
TGACCTTCTGGGTGCCCCAAATACGACTACCTATGTGCAC
CAGCTTCTTTCCATGGCTACTTTCCAGGTCCAACTAGTAG
TACACCAAGAAATCACTACCCCATGTTTCAATCTCTCTTT
CCCCATCATAAATGGAAAGTCATTCCATTACATAGGCCCT
CCCTGGCCCATGGCATACTGGGCAGACAAACGCAGCCAGG
AGAAAGGAAATGCAACTAAAAGTTTCTCCTTACTATGCCA
AAAATATTTACAGTGGGGAATATCAAATTCTGGGGAGCCT
ATAAAAAAAGATTCATAGTTCAATTCCATTTGTCTATATT
CCCCATGAAAAAATCCATCAATAAATGCACCCTTGAGGGC
TTTACCTGTGCGCCCCCTTGGTACATGTTTTTTTTTTGTG
GCATAGGATCAGACCCTCCTCTGTTAGGACAAGCCCACTG
GTGTCTCAATAACCTGTATATTAAGGGCTCTCACTTATTG
AGATACTTCTCAGTTCATGCTAATGACAAAAGATTCCCAC
GGACTCCAAAAAGGACTACCAGGCATATATCAATATATCG
GATGGCAGAGCCTTCTAGGCATCACAAGTCCTAGCTATGG
AGTATACACTCACTGGGACATGATCAGAAACTTATTGGCA
ACCATAGACATAATTGCAAAAGAGGCTGCTAAGAACATTA
AGGCTGAGAAAACTCTTCAAATTTACTTGCCCAGATAGTT
CTTGACAACAGAACTACACTTGATTGTCTCTTGACTTTAC
AGAGAGGAGTCTGTACAGTGATGAATACCACCTGTTGTAC
TTATATCAGTGCTTCTGGTAAAGTAAAAGCCAAGCTAAAG
AAAATCTTTCAGCAGTCTCACTGGAGACCATACGTCTCTA
CCACAGACACTATGTCTGAGTAGTTTTTTGAGATTTTCCC
CTGCACACTCCATGTTTTCCAGTCCTTTTTTCAAGGGCTC
TGAAAGTTCAAGCTCACAATTCTGTTTATAGGGCTTATAA
TTTACATCATAGGCTGCTATTCAATTAAATATTACAGTAA
AACCATAGACTGAAGTACTAGCATGTTCATGCCACACCCT
CAGCCGGGTATAACAACTTGCAGGTTGTTACAAGACGGAT
TCATTCCTCTAATCCTGACTCATTCTCTGTACCCCTTGTC
AGCAAAAAGAAGCTAGAATGGCCATTGCCCGATTTACACC
ATATTAGCTGTTACACCTCAGGATTAAGAAGGGATCAAGT
CCTGGAGGAATTGAATGTGTCCCTAGGAAAATTATATAAA
ATTGATTAAGGGGGAAAAATTCAACTATGTTTTCAGGACA
ATCAGCAGTAATCATTAAGCCAGCTTTCCCTTTGTCCTGC
TTGTCTGTAACTGGTCACTGTTTACTACCCTAGGATAAAG
AAGCCTTTGTCAGAAGACCTTTTGGTCCTTTTCTTTTCTA
TAGATAGAATCTAAGATGTTGCGAGATGATGATCTTTCTG
CATGAGTTTCTCTTTCAGGTTCTGCATACCAAAAAAAAAA
AAAAAAAAAAAAAGAAAAGAAAAAAGAAAGAAATAAACAA
AAACTGCCAACATACTGGTCAACAAGACAAAACCTTATTT
TCACAAAAAATTAAAAAATTAGCCAGGCATCATGGCACAG
GTCTGTAGTACCAGCTGCTCAGGATATCTGAGGTGGGAAG
ACCACTTGAGCCTGGGAGGCAGAAGTTGCAGTGAGCAGAG
ATCATGCTACTGAAATCCAGTTGGGCAACAGAGCAAGACC
ATGTCTCAAAAACAAAAAGCAAACACACACACACACACAC
ACACACACACACACACACACACACACACACACACACAAAC
ACACACACATCAGCTGGTCAAAAGAGCCTGGCAAAAAGCT
GACTCAGGAAATAATGCAGGTTCCACATCCTGGTGATTTC
ATCCCCCTCACCCTGACCAATTGATAACCCAAATTTTCTA
GCCCCTCACCCTCCATGATCCCCTTGAAGTCTTTAGCACA
TAGCCCCTTCCCAGAACAGATTTGAGGCTTGACAATCCTC
CCCATTCCTTGTTTGGTGCCCTTGTGTTGATTAAAGCATT
TCTTTGCTGCAAACCCTACTGTCTCAGTGTATTGGCCTAT
TGCTAAACAGTGGGCTTGTGAACCTGATAGTGTTATAACA
AAATACAATAGAAGCTATTTAAAGGATCAATCCATGCACG
AGTCTATTTCTGGACACCCTTTTCTCTTCTATTGTTCTGT
GTGTTTATCCTTTCACCAGTGTCAGGAGATCCTTTTACTC
ACTGTAGCTTTTTCTAAGTCTTAAAATTTGGTAATGTGAG
CTTTTGACTTCTCTTTTCTTTTGAAGAATTGTTTAGCTGT
TTTAGCCCCTTTGCCTTTCCATATGACTTTAGAATCAGCA
TGTCCATATGTGCAAAACATTGTGCTTGGCTATTCACCAG
AAGTGGGACACATTCATAGATGAATCTGGGGAGAACTGAT
ATGTAACAGTATTACATTTTTCAGTCCATGAACATTATAT
ATCCTTTGATTTAGTAAGATCACACATTCTTATACTAGTT
TTTTATGATTTTCAGCCTACAGATCCTGTATTTTATTAGA
TTTATAAGTACATATTTTGTTTTTCATCCTTCAACTACAA
ATTCAATTTGTTTAATAGATATAATTTATTAATGCTGCCT
AATTCTTCTTTAGAGAGCTATGATAGTTTGTGGCTTCAGT
AATTTTTTAATTAATTCAAGTTCTTGAATTTATTGACATG
GCATTATTCAGAATATTTTTTATTTTTCTTTTAATATATG
TAAAAACCATAATGATATCATTTCTGTCATTGCTGACATA
AGCAATTTGTGTCATCTTTTTTTCTGATTTGGTCTGTCTA
AAGGTTTCTCAATTATAGAGATCTAAAATAACAAGCTTTT
GGTTTCCTTGTTTATATACATATTTACTTCTTTATTATTT
CATCTCTGATCCTTATTGTAGTATTTCTTCTGCTTACTTT
GAGACTATTTTTTTTCTATTTTTTCTAATGTCTAATGGTA
GAGGCTAAGATTATTGAAGGGGAACACTGTCATTTTCTAT
CCCAACTATTTAGTAACACCAATCTATTTCATACTGCTCT
AATGCCATTCCACAACTTCTGATGTGTAGTTTATCCATCA
GTGTTTGACTGGAGTAGGGTGAGTATTCCATAAAAGATTT
ACTGTGTTTTTGGAGGGAGGTGGGGAGAGGGTATTATTGC
CAAAAGGTGGATTTTTTTTTTTTTTTTTAACTCCACTCTG
CATTTTAGCTAAGAGAAGCAGCTTTGGAACTTCTAAAGTC
TGTACATCTGTGAGACCCCACGGATAACTTGTTTTAATTT
TTTTTTTAAGTCTAAGTTTGTTATGGGTCAACTTGGTTCT
TTCAAGACTTATTTTTAAGGTTTTAAAGGGCTGGTTTAGG
GAGGCTACTGTGTCCCAGTTCTAGGTAAACTGTTTACCTG
CAGACAGTTTGTTCAGAATGTTAAGCTACTTCTGATGTAT
CTACTAAATGACCTAGATGTTCAAAAGAGTCTTTCTACTC
TGATTGATTCCATTTAAATGTCTCCCTGTGTTGTGTGTGC
TCAGGGAATCTTTTACCTTTTTGTTCTCTGGTAGTGTTCT
TCATCTGATAGGTATCCTTGGTCCATTCTTGGGGAGTTTT
GCTCTACTCTCCAGAGTGTCAATATTCAGCCAAATAATCC
AGGGAGTTTCTGTGGATATTTGTAGAGCCCTTTCACTCCA
TAGTTTCTTCTTTTTTTCACTCTCTTTCCTGCGGATTCTA
GTGACCTCATCTTCTTTGGGAACACTGACTTTTGTTTCTT
CTACTCAGCAAGTGTGTCATTTTCTGCTTGAATTCTCCTC
CTCTCTGCTGCTGTTTGGAAAATTTCTCCCAGCATAAAGT
CACTTTGATGATGGAACTCATCTCATTGTCACTTTTTCTC
TGGAATTAGGTGCTTCCCATTTTCCAATGTCTGAAAATGT
TATTTTCATCTATTTGGTTCCATTTCTTTATTTGTGTCTG
GAACTCTGTTTTACTTGATTATTCTTGCCTGGCCTTTTAC
CTTTTTAAATTGTGTCTACTGTTTGATTTCTGCTCATATT
TGGATTTGTTTTAAAATTTGTAGTCATGCTGGATTTTGTT
TTCTTTGTTATAATTCATTATAAATCATAATTTATTTTCA
GTTTTTATTATTTTCTTTTAGAGCTAAGTAATGATAAATT
TCCCTCTGAGCACTATTTGAGTGTCATCTCACCACGTTTT
ATTTAATATATTCTTATTATCATTCAATTCAAAATATTTA
ATGTTTCCTCTTCTGATTTTCTCCTTATCCATGTGTTATT
TATAAATGAAGCTGAGTTCTGGGAAGCAACCTAGTAACTG
ACAGTAATTTCTGTCATCCATTTACAGAAACAGTGACTTC
CACTCTTTCAAGTTAAGTTCTACATAATTTGAGGAATCAT
CATTTTGGCCTTTCAAGATAAATAAATCTGTTCCTGTCTC
TCATCTTCTTTGAACTCCGCATGTCCATTTACTTTGAAGC
ACACAGTAAGAATGGCATTTCAAATTCTTGGAGCCAAAGG
CTATGACAGTTAGTTATTTTGGCAGATTTTCTAACATCAT
CACAGGATCTCAGATACTCCAATTGGCTAAGTGAATTTTG
GAATTGCCTAAAAGATCTAAAATAGGCAAGATTAAAGAGT
CCTCAGAAATAATACTCATTGTCTATTGACTTCTGACATG
CTGGAGAATTCCAAATCCATTAGACAACAGATTTCCAATA
ATTTCTTAGAAAGAATTATAGATATCTTAAATAGAGCCTT
GTTTTAAAAAATGATGAAGAGTATTGATATAATATCTTTG
GCAACTCAGAACTTATTTTCCTTGACTTAAGTATTTGAAT
GCTTATTATTACCCAGGTTTTCAGTTACAAATGACTTACT
ATTTTTTATATTCACATATTATTTAAGTTCTCATAAAATG
TTATCGAACATATGGTTGTCTTTTTCTTATTCTCTTCCCT
TTTAGAAACATGTTCCAAATCAAGTATAGATATTAAGAAT
GGGTTTATTTCTGAATCTCAGTATACATATGCCATAAATA
AACAAGCGAAATATCAGTGCAAACTAGGATACATAACAAC
AGATGGTGAAACATCAGGATCAATTACATGTCAGAAAAAT
GGATGGTCAGCTCAACCCACGTGCATTAGTAAGTAATTTA
TTACATTTGTATTGATTATCCAGATGATACACAAAAGTTT
ACTAACTTTAGTCTCTTTTGGGGTCTGATATAATTTCATT
TGAAAAGATAAGAAAAAGAAACCTAGAGGAACATAGCAGA
CATCATTTTTTTCTTTTCATATTAATTACTCAAATATTAG
TCTGTCTTTCCATTCAGGCTTTTCCTACTCTAAAGCATTC
TGTGTTAAACAAGTTAGGGAGCTTTATGTGTATTCTGGTT
TAAACTGATTGTGCTTTAGCTGAGACCTTTATGACTGTTA
TATATACCTGTTTTATGTGATTAGCCTTTTATATCAAAGT
CTTTGCTCCTAGATATAAAAGTAATGTTTTAATGAAGATA
TGGGTGCATAGCGCATAATATCAAAATAATTTAAACTCTA
TAATGTGTAGATTTGGCACTGTAGGAGATGTCCAATTCTG
AATATCTTCCCCCTTAGAAAATTTTTGCAAATATATAGGT
AGTAGAGAGACAAAATATTCCTAGATGGTACCAATTTCTG
CTCTATTGCATGATTTTCCTACCACACTATGTAGATATTT
ATGAAGATTTTCTAGGAACAACTGGCTCAGTTTGTCTTAT
TTTTTTGCAAAACCACTCAGTTACATTTATATATGTATGT
GTGTGTGTGCATGTGTGTGTGTGTGTGTGTGTGTGTGTGT
AGAGAGAGAGAGAGAGAGAAAGAGAGAGAGAGAGAGAAAG
AGATGGAGTCTCACTCTGTCGTCATCCAGGTTGGAGTGCA
GTGGCCCGATCTTGGCTCACTGTAACCTCCGTTTTCCGTG
TTCAAGCGATTCTCCCACCTCAGCCTCCTGAATAGCTGGG
ATTACAGGCACCTGCCATCATGCTCACCTAATTTTTGTAT
TTTTAGTAGAGACGGGCTTTTGCCATATTACCAGGCTGGT
CTCGAACTCCTAAACTCAAATCATCTGCCCGCCTCTCAGT
AATATATTTGAAGTAATGTTTAATATATTCATGTTAAGTA
AAGTGAGTATCTAGGTTATTCATGTACACTGTTTTCATTT
TTTTAATGTCTATGCTTAATATGAGGTCTAGTTTACAAAA
AAATGTTACTCCTCATAAAAAACTGATTTTATACTTTTTT
GTTTGTTTGTTTTTTGAGACGGAGTCTCGCTCTGTCGCCC
AGGCTGGAGTGCAGTGGCCGGATCTCGGCTCACTGCAAGC
TCCGCCTCCCGGGTTTACGCCATTCTCCTGCCTCAGCCTC
CCGAGTAGCTGGAACTACAGGCTCCCGCCACCTCGCCCGG
CTAGTTTTTTTGTATTTTTTAGTAGAGACGCGGTTTCGCC
GTGTTAGCCGGAATGGTCTCGATCTCCTGACCTCGAGATC
CGCCCGTCTCGGCCTCCCAAAGTGCTGGGATTACAGGCTT
GAGCCACTGCGCCCGGCCTATACTAAATTTTTAATTATTC
TTTTAAGATTTTCTTATTATGAAAGAGAAAATGTCTTGTA
TAACATGCGAATTCATCTTTTCAATCTTTTTTTTCCTTTT
TACATATGTCTTAACTACAGATTAGTCTGGACTCTTAATT
TACAAAATTCTGTTATGATTTTCTTTAAAAAAGTAATATA
CACCTGTAGTGACTTGTTTTATTACTAGCATTGTCATAAA
TGCTTTATATAAATGAATTAAGAAAAACGTTCCTAAAATA
GATTTTGGGGCTTAAGCAATGAAAAAAAATGCTGTGTAGA
AACATATACTTTCACTTTTGGCAACTATTTTAGGACAATA
AATTCTCACTAGTCACAGGTTATTTTTGTACAGTACTTAT
TTATTAGTGTATCTAATCAATAAAGCTTTTTATTCTTAGA
ATGGGAAATACTCAGGTTGTTTATCATATGACATTAGAAA
TAATACTCTAAATTTTTTATGGACTAGAATCTTGTGATAT
GCCAGTATTTGAGAATGCCAGAGCTAAAAATAACGTCACA
TGGTTTAAGCTGAATGACACATTGGACTATGAATGCCATG
ATGGTTATGAAAGTAATACTGGAAGCACCACTGGCTCCAT
AGTGTGTGGTGACAATGGTTGGTCTGATTTACCTGTATGT
TATGGTAAGTACTGGTTTTTCAGAAATTCATTTTTCAAAA
TGAAAATAAATCTGTGTTCCAATTTTTAAAATTTGAATTA
TATAGAGAAATTCTTAAGGAATGTTGACTAAAATCAAGGT
ATCTCCTGATTTAACATAAACTGGGAAAAGAAGGGGGGTT
TTGAAACTATTTCTAAAATAGTGCATTAAATTAATGTTTC
CTATGGGCCACCTACCTTCCAGATTTGTGATTATAGTACA
ATTGCTTTTGTTACCCTAAATAAAAGCTTTCAAATTATTT
AGAACCTAGCATTCATTACCAAAATTATAATTTGTTACAA
TTTCTTCAGCTAATTTGTTTTTTAATTTCTATTTTACATC
TGCTATCTTTTGTGTTAAGTTCTGTACTTTCTGAGCGTAG
TTCTTTATTTTCTAACTTTAACAAGTTCTGAGGACTATTA
CATGAATCTCATTTATGTTTTCCAATCAGCCATCTATTTT
TCAGGGTTAGAAGAAGGATCGACTCTGTGGGAAAACAAGT
GTATATATAGAGTGTTCCAAGGCAAAGAAAAATACGTGCA
AAGCTGTAAAAACAAAACAATATATTTCAAGGTGGTAAAG
CAGAGTCTAGATGCTGAGGCTAGATGGGAGGCAAGGAAAC
AATTGTCCAGATCAGCTCAGGGCATCCTATCATTTGGATT
CATTTTATGACTGATGAAAGCCCATAAAATAGTTTTAAGA
AAAGGAATGGTATAATTTGATTTCTAGTTTTGTTGAATTG
TTTTCCTGGATGCTGTACTTTTTGTAGGCAAGAGGCGACA
CAATGAGTCCAGGTAGAATGAGAAAGTGTGGGGACTGAGA
GCAAGTGATGATAGAAGAGGTGCAGAGTGGAAGGCTGATT
TGGAAAACATTTTGGTGTTGGAAAGTACAGGTGATGTTAC
TAAACGTTGGGTGTGAAAAAGAGTGAGATCAAGGGACTCA
TGTGTTTGTTTTTAATTGTTTTCTCACAAGTATGTAGGTA
AATGGGAATACCATTTTGGAAAATTGTACTGACTGGAGAG
AAAGCATTTTGAGAGGGCTGTTGCAACTTTTGACTTGGTC
ACATTATGGTTCAGTTGCCAATGGAAAATCAAAACTGGAT
AAGTGAACTGTGGAGTTGGATATGCATCTAGCGAGAAGAT
ATGCATTTCGGAGTATCATCATATAAATGATGACACTAAA
TTGGATAAGAATACGGAATGATAAGAGCGAAGAGCTCAAG
ACGCAGCCCTGAAACATTACAACATTTCAAAATAAGGCAG
AAGAAGAATAAACAGTAAAGAAAATGGAAAAAAAGGGGAA
GTACCCAGAGAAACAGGAGAAAAAAATCTAGAATGTTGCC
AGAGACATAAAAAGAAGGAATTATTAATGAAAAGGGAGTG
TAACAGATTGCTTAAGAAGTCATCCTGTCTGAATTCTACT
TCCACTACTTGCTAAGCCTGTATTTTTGGTCAACACAGCA
AGTCTATTTGAAGCTTTGTTGACTCTTTCTTATTGGTAAA
ATGTCACAATATTTACAAACAGTTCTAATATTTCAAAGGA
TTGTTTTGGTTAGCAGACTAAAATATGTATAAATATTTAT
TGCCATAGTGTCTTGTATAATAAAGTCAAGGAAGTTGTAA
TTTAATTACCTTATCACTATCAAAGTGATAAATATTTCTA
ATTTAGTTATTATGTTCTGTTCAGAAATTGTGATGGATTA
GGTAAGGTACAGGCCAACAGCAAGTGTAACAAAAATGGTT
TTTAATAGAGTAGAAAAGACAGATCCTAAGTAGGATCTGT
CAATAAAAATAATCAGCAAGATATTTAATACAGACTACGG
ACATAACTCTTTCAAGATTCTGGCTGTTCATCAAATAGGA
AATTCAGAATATAGCTTGAGGAAAGTTGTGCACTGAAGGA
AGATTTAAAAAAAAAAAAAAAAAAGGAAGACACCAGAGCA
GACACAACAGAAGGGAAGCTGCAAAGGCTGAACACATGAC
TTACACAGTTGCCCTGAGAAGATTCAAGGGGAAGGGATTC
AGAGCTACTGTGGAGGTATTGTACTGTGGTGGCAACAGGA
CTGCTTACAACCTTGTGACAGGTGGCCACAGGACTGCTTA
CAACTTTGTGACAGGAGATGGGAAGGAAAATGAGCAGGAA
GGTTGGAAAATGGTAGAAGCTGATGGATTCTGTTTTGAAG
TATGAGACATGGTCATCTGAGATTGAATAGTGTGTGGGTG
AAGGAGGAGGAGGAGTACTAGGTAGAATAGAAAAGTTTTG
AAATAGTCGCAGCTGAGAAAGAGAATGAGTAAATTATGGA
TGAACGACAGTGTCAAAGGCCCAGTTAAATTTGAGTCATT
CCAGATGTAAATACCTATCATAGGACAGTAGAAAATGGTG
AAAACACAAGCACAGGTCTACCTGTCCAGAGATTTTTTTC
TAATATAAGAGAGTGGAAAACAAAACAAAACAAAATAAGC
CAAATATCCAAGTAATAAAAATATTTAAAATATATTTTAT
AGAGCACTGGGTTCAGAGAAATAGAAACTCCAATGATTGA
GATAGAAAATAGTATGAAAGGAACTGGAGATCTGTTTTAC
ATAGGAAGTCATCTATGCAAAGAATGGTTGAGAGCCATTC
ATTTAGTGAGAAGGGTATGTGCAACAGCTGAGGCAGGAAA
GAACTTTACCTTTTTAATAAAATTCAAAGATTGTAAAATC
TGAATCCTGGATTTAGTGGAGGAGAGAGATATTTGATAAC
ACTGGAAGAGTAGGCGTGGATCATAAAGAGTTTGAATTTT
ATTCTAATTGAGGGGGGAGGCTTAATTTAAGAGAATCATA
AATTTCTTTTCTGTTATGATAGGTAAATTTAGGTTTTATG
AAGCCAGAAGCTTTTACAATTTTGAGGGGTCTTCTTCAGA
AAAGAACACAAAATCGCGAATATATTATTTGAATAGTCTT
TCCAATCACCAGACATGAAATGAAAACCTAAAGGAGAGAA
AGTTGGAGTGGCGGACATAGCAGTAGAAGCTGATGTAGAA
AATGGCTTTCTATTGCAAACTGTACAAAGACTTAGGATCA
TTTGAACACATAACTAGGAATTTGCTAGTGTAGTACAAGC
CTCCAAACATTAAATGAAGAAATGCCAGCTTAGTACTCGT
TTCAAATATTCTTCTCTCAGCCATGTAACAGAAAACTGCA
TACAGATTGACAGACATCTGAGTGCATTTCAACTGTCCTA
GGAGGTCTCTCTTTGTTGAAAATTTTCCACAGAATTGTTA
TTACAGAGCACTTAAGCTAAATAAGTTTTATAATCTTCAA
GGAGTATATACCTCAGAGTTAAAAATTCATACTAATATTT
CACATATCTAGTACTAGGACTTAGGGTTTTGAGTTTTAGA
TGAAGAAAAATATTTCTAATTCAGGGAGTGTCCATTCACA
TTCTTCTCTAAATCACGTTTCCTAAGTTATTACCTCTATA
TAAATACAGCAATTGAATAATACCCAATAATCAAGATCTT
ACATTTTCTTTTTAAGATAATGCTTTTCACAGTATTATTA
CAGAGAGAATTTATATAAAATTAACACCAAAAAATGTAAA
TAAACACCCATACAAATAAAAGAATTGCTATGTAGAAGAC
TGGTATACACTTTTAGGAGAGAAATCCCGGTAATTCTCAT
TCAAGTGTGATTTTCTGAAATAATCTGCAAAACTCATTAA
AACAAACACAAAAGCAAATTTCTGTAGTTATTATTTTGTA
ACATTACTTTTAAGAATAGGTTTAAATCTAATTTTGTAAT
TATATAGTAATAATTGAGATTATGATGTAATTTTCTTTTT
AGTATGATTCTAATTTTTGAATTCTAGCTTGTACTTTTCT
AAGTAAGCCGGAAAGGAGGATTCTGAATAAGAAAAACAGT
ATTTTGGATAATATTTGGTAATGTTGCTGGTTTTTAAAAA
TTATAAACATGTAAGAGATAATTTCACACATTTCTTATTT
GAATCAGAATAATTATCAAATTTATTAAATATTGATATAA
ATAGTAGATATAACAAAATTATTACTTTGTTTTATTTTTA
TTTTTTTGAGATGGAGTCTTGCTCTATCACCCAGGCTGGA
GTGCAGTGGCACAATCTCGGCTCACTGCAACCTCCGCCTC
CTGGGTTCACGCCATTCTCCTACCTCAATCTCCCCAGTAG
CTGGGACTACAGGCGCCCACCACCACACCCGGCTAATTTT
TTGTATTTTTAGTAAAGACAGGGTTTCACTGTGTTAGCCA
GGATGGTCTCGATCTCCTGACCTTGTGATTCGCCTGCCTC
AGCCTCCCAAACTGGTGGGATTACAGGTGTGAGCCATTGC
GCCCGGCCCAAAATTGTTATATGTTAGCATAAATATTCAG
GATACCTAGAATTTGCCTTTCCATGTGACCTTGAAAATAT
ATCTTAGTTTGTTTTCTTTATTTGTAATATACTAATTATG
TGATTTTTATGTTTTTCTAACTTAAAATATATTAGAAATG
CTATTTTGGGTTCTTTTTCCTTGATTACAGTAAACAAAAA
TACCAATTTTAATTAATTTCTTAGTGCATACATCTTCACT
AATAAATCTTTGATGATAATTTACCTTTTTGTGATGTATA
TGTCAATCACCAAGAATTATACACATGACGAGACCAGGAA
TTATTTGAAGGTGGTTTAATTTCAGTTAAATAAAGGTATC
CTTGACTCTGCAATGACAGATACTATATCATCATTATTCT
CAGGATCCTCTCCAGTTCTATTATAAATTTAACTTCTTAA
GATATTCCCATGGTGTTTTATGATGCATTCTTTTCTTTTT
TAAATTTTAATTTCTATGTTTTATACGTTTAGAGGGTCCA
AATGCAGTTTTGTTGCATGGATGTATTGCATAGCGGTGAA
GTCTGTACTTTTAGTGTATTCGTCACTCGAATAGTGAACA
TGGGGCCATTAGGTAATTTCTTATTCCTCACCCTCCTGCT
ATCTTGCCACCTTTCTGAGTCTCCAATGTCTATTATTCAG
CACTCTCCATATGTGCACTTTATTTAGCTCCCATTTATAA
GTGACAATACACAGGATTCTACTTTCTGAATCTGAATTAT
TTCACCTAAAATAATGGCCTCTAGTTTTATACATGTTGCT
TCTGAAGGCATGATTTTTTCTTTTCTTTTCCTTTTTTTTT
TAAGTTGTGTAATATTCTATGGCATATATATATACGTGTG
TATATATATGTGTGTGTGTGTGTATATATATATATATACA
CACACCCCCCACATATTCTTTATCCAATCATCTGTTGATG
GACCATTAGTTTGATTCCATATAATTGTTGCTGTGAGTAG
TGAAGCTATAAACGTATGAGTCTGGCTATCATTTTGATAT
GATAATTTATTTCCTTTGGGTAGATACACGGTGGGATTGC
TGGATGAAATCGTAGTTCTGTTTTTAGTTCTTTGAGAAAT
GTCTGTTCTGTTTTCCATAGAGGTTGTACTAATTTATATA
GCTACGAACAGCGTATAAGTATTCTTCTTTCTTCTCACTG
TCACCAACATTTAATATTTTTTGAGTATTTCACAGTGGCC
ATTGTGTCTAATATAAGATGATAATCATTTTTAAATTTGC
ATTTCTCTGATGATTAGTGATATTGAGTTTTTTTCATGTT
TCTTGGTCATTTTTATGTCTTCTTTTGCAAAATGTCTCTT
CATATCCTTTGCCCACTTTTTCATGGGATTACCTGATTTT
TTTCTTGTTGAGTTGTTTCAGTTTTTTGTAGATTCTGAAT
ATCAGTTCTTTTTCAGATTCATAGTTTGCAAATATTTTCT
TCCATTCTGAGGTTGTCTGTTTACTCTGTTTATTACTTCT
TTTGCTGTGCAAAAGATTTTTAGTTTAATTCAGATGTATT
TGTCTGTACTTGATTTTATTGCATTTCCTTTAGAAGTCCT
AATTGTAAATTCTTTGCCTAATCCAATGTCCGGAAGAGTT
TACCCTAGGTTTCTTGCATGATTTTCATAGTTTCAGGTTT
TACATTAAATTATTTAATCCATTTGAGATTAATTGTTTTA
TGTGGCAAGAGATAGGAGTCCAGTTTCATTCTTTTGCATG
TGGCTATCCAAATTTCTTATCACCATTTACTGAATAGTGC
CTCTTTTCCTCAGTGTATGTTCTTGACTACTTTGTTGAAG
TTCAGTTGGTTGTAAGTTGTGATTTTATTTCTGAATTCTC
TATTCTGTTCCATTTTTCTGTGTGTCCATTTTTATACCAG
TACCATGATGTTTTGGTCACTGCAGGCTTGTAGTATAATT
TGAAGTCAGGTAACGTGATGCCCTTGCTTAGAATTTCTTT
AGCTACTTGGGATCTTTAGGGTTTCATATGAATTTTAGAG
CAGTTTTTTCTGAATTAAGTGAAAATCGATGTTGCCATTT
TCTTTGGAATTGCGTTGGATGCATAGATGGTGTTGGGCAG
TATTTCCATTTTAATAACGTGATTCTTCCATTCCATGATC
ATGGGATGTTTTCCCATATTTTTGTCTCCTCTACAGTTTC
TTTCATCAGTGTTTGTAGTTTTCCTTGCAGGGATCTCTCA
CTCTCATGGTTAATTGCATTCTTAGGTATTTAATTTGTTT
TATGGTTACTGGAAATGAGATGATTGAGTTCTGATTTGGT
TCTCAGGTTGGCCGTTATTGATGTACAGAAATGCTACCAA
TTTTTGTACATCAATTTTGTATTCTGAAATTTTACTAAAT
TCATTTACATAATTTAGGAATTTTTAGAGGAGTCTTTAGG
ATTTTCTAGGTATAAGATCATATCATCAGTGAACAGAGAG
AATTTGACTTCCTCATTTTCCATATGGATGCCTTGTATTC
CTTTCTCTTGCCTGATTACTCTGGCTAGGACTTCCAGCAC
TATGTTGAGTAAAAGCAGAGAAACTGGGCCTTGTTATCCT
ATTCTAGTTCTTATGGGGGAACACTTTCAACTTTTTCCAT
TTAGTATAATGTCGGCTGTAGGTTTTTGTGATATATGGCT
TTTATTTTGAGATACGTTCTTTCCATGACTAGTGTCTTGA
CTATATTCATTAAGAAGTAATACTGAATTTTATCAAATTT
TTTTCCGCATCTATCGAAATAATAATCTAATTTTTAAAAA
AATTCTGTTTATATGGCAAGTCACATTTATTGATTTACCT
TATATTGAACCAATTTTGCATCCCTGAAATAAAAGCCACT
TAATTGTGATGTATCATCACTTTGATATGCTGTTGGATTA
AATTTTCTAGTATTCGTTTAGGATTTAGCAGGTATTCTCA
ATGGGGATACTGGCCACTAGTTTATTTGTTCTGTTGTCGA
TGGCCGGCTTTATAGAATGAGTTACAGAAGATTTTCTCTT
CCTTGATGTTTTTGGAGCAGTTTCAGTGGATTGGTATTGA
TTCTCCTTTGTATGTCTGGTAGAAATTGGCCATTTATCCT
TCTGGCACTGGGCTTTTATATTTTTTTAACTGGTAGAGAT
TTTATGACAGATTAAATCTCACTGCTTGTTATTGGTGGTA
TTGATCTGTTCAGTATTTCTATTCCTTCCTTGTTCAATTT
TGAAGGTTGTATGTTGCTAATCAATTTATTCATTTTCTCT
ATATTCTCTGGTGATTTTTTATTTCTGTGGTATCAATTGC
AACGTTTCTATTTTTTATTTCTACTTGTGTGGAAGTAAAG
TACTTGTGTTTATTGTAACCTTTTTTCTTCTTCTCCCGAT
TAGTCTTGCTAGTGGTCTATTAATCTTGTTTATCTTCTCA
GAAAACTAACTTTGTGTTTTTTGATCTTCTATTGTTTATT
TGGTCCCAATTTTACTTAGTTCTTCTATGATTTTTTAAAA
TTTGTTTTCTTCTGCTAGTTTTGGGTTTAGTTGTTCTGTT
TTCTCTAGTTTCTTTAGGTGCAAGGTTAGGTTAATTTATG
ACTTTTCTATCTTTTTATGCAGGCATTTCACACTGTAAAC
ATTCCTATTAGCACTGCTTTTGCCATATCCTAGAGGTTTT
CATATGCTGTGTCTGTATTTTCATTTGTTTTAATTTTTTT
TATTTCCATCTTAATTTTATCACTGACTCACAAATCACTC
AGAAGTAAGTCATTTACTTTTCATGTATATGGATAGTTTT
GAAAATTATTTATGACATTAATTTCTAGTTATATTTCACC
ATGTTCTGATAAGATACTTGATATTATTTCTAAGCTTTAA
AGTTTTTTGAAACTTGCTTTGTGGCTGTAGCCTAGCATAT
GGTCTATTTTGGAGAATGTTCCATGCACAGGTGTGAAGAA
CATATATTCTGAGGTTGCTGGGTGGAATGTCATTTAAATA
CCTGTAAAGTCCATTTGTTTTAGAGTCCAATGTAAGTATA
AGGTTTCTTTGTTTATTTTTTTTCCAGAAAATCTGGCTAG
TACAGTCATTGGGCATGTGGAGTTTGCTCGCCCTCATTAT
ATTGCCGTTTATCTTTCCACTTAGCTCTAGTAGCATTTCC
TTTATGAATATGGGTGCTGAAGTTTTGAGTGCGTATATAT
TTAGAATTATTATATCTTCTTGCTTCCTTTATCATTATAT
AATGATTTTCACTGTCTTTTTTTCTGATGTTGATTTAAAG
TCTTTTTTATATATAAATATAACTATACCAAATACTTTTT
GTTTCTGTTGTTCAAAATACCTGTTTCCGTACATTTATCA
TGAGTTTGTATAAGTTTCTCTCAGTTAGGTGGGTTTCTTG
TGAGCAGCATGTGGTTGGTTTCTGTTTTCTAAATTTGGCC
CACAAATCTGTATCTTTTAAATGGAACATTTAATCTATTT
ATGTTAGAAGTTAATATTGTCATGTGAGGTTTTGTTCTTG
TCATTATGTTAGTTGTTACCTAGCTGGTTTGTAGTCTCAA
CTGTGTAATTATTTAATAAGACCTGTGAGTTTTGTACTTT
TGCATGTCTTTATGATGGTGAGTATTGACCATCTGATTTC
ATGTTCAGAACAACCTGGATCATTTATTGTGGGGTGAATT
CCTAAAGTGGATTTCTACTGGTGATGAATTCCCTTAGTAT
TAGCTTGTCTTGGAAAGATTTTATGTATTCCTCATTTATG
AAGCTTAGTTTAGCAAAATACAAAATATAACTCTAATAGG
TGTTTTTTCAAGAAATATGAAATAATCTTTCTGAAAAGAG
CTCTGAAAATAGGACACCAATCTCTTCTGGCTTGTAAAGT
TTCTGCTGAGAAGTCCACTGTTAGTCTTATGAGATTTTCT
TTATAGTTAATTAGATGTGTTCTCTTGCTGATTCTATAAT
TTTTCCCATTCACATTGACTTTAGATAGCCTGATGACTAT
ATGTTTGTAGAAGTTCATCTCACAATGTATCTTCCTGGTG
TTATCTGAGCCTCTAGTGTACAAACATCTATATCTCTACC
AAGAAGGCAAGAGGAGACAAATTTTCCTCAGAAAGGTTTT
CTAACTTTTAGCTCTTTCTTCTCCCTCAAGAATACCTATA
ACTCTTAAGTTTTCTCTTTTTTTTAGAACACCATTTTTCT
CAAAACCTTTGCTCATTAAAAAAAAGCTATTTGCTCTTTA
TTTTTGTCTGACAGGGTTAATTTGAAAGACCTGTCTTCAA
GCTCTGAGAGCAAGTTTTTCTGCTTGATATAATCTGTAAT
TAAATCTTTCAACTATATATTGTAATTCTTCAATGAATTT
TTCATTACCATAAGTTCTGTTTGTTTTTTAAAACATATTT
TGGTGCATTTTTCAGTCATATCCTGAGTTTCTTTTCTAAT
TTCTTTGTGTTGCTTTTCAACTTTCTCTTGGACTCCATTT
AGCTACTTTAAAATAAATGTTTTAAATTCTTTATCTGATA
TTTCAAAGATTGTATTTTGGTTAGGACTTATTGCTGAAGA
GTTAGTGTGATCCTTTGGGAGTGTTGTAATATGCTCTTTT
AAATCATACTTCCAGAAATGTTTCAATGGTTTCTTCTCAT
CCAGATGAACTATCTCTTCTTATTTTTGACTGTAGTTTCC
AATAGATAGGATTTGTTTTTCCCTTTGAGAATATGACTAT
GATGTATGTTGTATAGAGTTATTTGGTTTAGGTTCTGGGT
TCTTTCCATGGTAAAGACGCTGTATGAGTACATTGGTTAG
CGACAATTTTTGTGTGATGGTTTTCTTAATTGCTGGTTGT
AGTAGTTATGTACTGGGTGCATGACGAGGCTTACTGCCTC
CTGAAGGGCTGGTATGGAAGACTTCGCAGAAAACTAACTT
CGTTCTCCAGCATCATGCCCTAGTGTCAGCATTTTGCATT
GGGCTGTGCAGTTTAACATTCAGGACAGTAGGTGGCGTGG
ACAGGCAAGAGCCAGCTGCAGCAGAAGCAGTTGAGCCTGT
GCTTGTCATTGTTTATGGGAGAAACTCTCTGTTGCCCCAG
GGAATGGACTGATCTATGAAAGGTACAATGGTCTGAGGAG
CTGGGGACAAAACGGGGTGGATCTGAACCACTAAGCTCAC
CCTTGGATGCTCCAAGGATGAGCACAAGCACCAGTCCTGA
CACGGGTGTCAGGGGAAGACCCTGGTGAGATATCCCTAGC
TTGTCTTTCTTGCAAGCCTGGGTTCACTGGGCACATCACC
AATGGAGATGTAGCCACCCTTAATACACCTAGAATGTCTG
TCCTCTGGTGTGTCTGCACCAGTCTCCTTTGCAAGTGACC
ACAGCTATGTCCACAGAATTGGGCAGAGGGGAGATGTCCC
CCTCTCTACATCTGTGCCCAAGCACTGGGACCACTGGGCC
CCTGAGATGGATCTATACTCCTCCCTTGCAGAGCCAAACA
CCGCGTCTATGGGTCTGCTGGAAGTGGTGTAGTCATTTTC
AGCCCACAAGCAGGTTGCTCTTGCACACTGGAAAGTGAAT
GCTACAGTCTTCTTTGTCAAAAGGGGTGTCCCTTTGTTGC
AGTTTCCATTAGGAATAGCACTCCCTGATGGTTAAACTAC
TGAGAATGCTGTAACTCCCTTGGGTCCAACCAGCTATGGG
GGACTGCCACATCCAACCAGGTGCCAGGGAATATCTGTGC
GGCTCTGGTGTTATGGGATCAGAGGGCTGAGGTTCCTGTG
TAGGATACAGTCCCCACATGAGTGCACTACAGGCATGAAA
CCTACCACTGTAGCTTAGGTCCAAGGGGAAGGCAAATGAC
CCTGTTCAAGCTAGTAGTTTGGTGTAATGCCCTCAAGAAG
TTCCCAAATCTCCACTCACACCAGTGTGTGGGTTCATGAA
GGCAGAAGAGCTCTCGACAGCTTGGATCCACATGGTGAGC
TGCAGGGAGTCCAAAAGACTCCTACCTACATTGCCTATGA
AGTCCCACAGGATCCTAGTCAACCTTTGAGGCTCTTGCTT
CTATCTCTTTCCATGCTTTGGCTTTTCTCCATGATTTCTC
TATGATGCTCCTGCACCCTCTCTTTGATGTTTTTCAAGTT
ATGAACATTTTCCTGTAACTTTGGTTCTTCTTTCTGAGAA
GAACTGGTGTCCAAACTCCTTACTCAGCCATCTTGTTTTT
AAAAAGCCCCAATTCTGGTCTATATGCACTTTTAAAATTG
TAAATTAGTCTTTTTTTTTTTTTGAAACGGAGTCTCTCTC
TGTCGCCCAGGCTGGAGTGCAGTGGCCGGATCTCAGCTCC
TGCAAGCTCCGCCTCCCGGGTTTACGCCATTCTCCTGCCT
CAGCCTCCCGAGTAGCTGGGACTACAGGCGTCCGCCACCT
CGCCCGGCTAGATTTTTGTATTTTTTAGTAGAGACGGGGT
TTCACCGTGTTAGCCAGGATAGTCTCGATCTCCTGACCTC
GTGATCTGCCCGTCTCGGCCTCCCAAAGTGCTGGGATTAC
AGGCTTGAGCCACCGTGCCAGGCCAAATTAGTCTTTTTTA
ATATGAGAGAGTAATTTCATGTTTTGAGTAAAAAAAGTAA
TATTAAATTTCATAAATATCAGTGATTAAAACTAATTTCA
TTGTAAATAAGTTGAATTTACAAATTAATTTTTAGAACAG
ATACACTTCAATACCGTAACATTTATCATAAAGTTCCATT
TCAATTTAGACAGTATATAAAACATAATATGTAGCATTCT
TTACAGGGAAAAGGATTTATCTGATGCCCTTCTGTATACC
CAGTATCAACCTGGCTTTATTGTGGCACATGTAAAATTTA
CTTTGGCAACGATTAATTGTATATTCTCATGAAATTATTT
TACCTTTTTTCAGAAAGAGAATGTGAACTTCCTAAAATAG
ATGTACACTTACTTCCTGATCCCAAGAAAGACCAGTATAA
AGTTGGAGAGGTGTTGAAATTCTCCTGCAAACTAGGATTT
ACAAGAGTTGGACCGAATTCAGTTCAGTGCTACCACTTTG
GATTATCTCCTGATCTCCCAACATGTAAAGGTGAATGCTT
ATCTTACAATTGCTGAAATAAGAATTAGAACTTTGAATAC
CAAATATTTTTTTCTTTATTTATTTTGGGCTTCTATTGTC
TAATGAATTAAGTCAAAGATTTGCCTGTGAAGGATATGTG
TTGGGTACTGAATACCTAAGGTTCAGTTACTTAAGTTAAT
CTCCATTGTTTCTTGAACGGTGTACTAGAAGTGTTCTTAG
ACACACAGGTGTTGTCAGTCTTAGTCTACTTTAGGTTTAT
GTTTCCATAAAGGAATAACTGAGGCTGGATGATTTATAAA
AATGTTTTATTTGGCTCACTGTTCTCATGACTATAAAATT
CAAGATTGGGCATCTGCATTCGGTGAGAGCCACAGAATGC
TGGTAGAAGGGAAAGAGGAGCCAGTGTGTCCAGAGAACAC
ATGATGAGAGAGGAAGCAAGAGAGAGAGCAGGGCAGTGAC
AGGCTCTTTGTAAGAACCAGCTCTTACAGGAACTAATAGA
ATGAGAACTCTCCCTGAGTGGGGGCGTTCATCTGTTCATG
AGAGATCCATACCCATGACCCAAACATCTCCCATTAGGCC
CCACCTGAAACATTTGGGATGAAGTTTCAACATGGGGTTA
GAAGTGACAAACATTTAAACCATAGCATGGCTGACAATGG
AGGGATTTCTTTGTAAATTTTCATTTTGCCTGAAATGTCA
GCATCCATTTTGGACATTTTATATAGTGTGAGCTGTAACT
TAAGTTTCACTGAGTGTGTCTAAACAATATTTAAGCAGTT
TATATTCAATTCAGTTGCTTGTATTGATTAGTCAAACTTA
AAGTATGTTGATCAAATGTTGCCTCAGTTACGATATTTTT
CCAAAATGTTATGACAAAATGTTTCCGTGAAAGGTAAAAA
TTAACATGATTTTCATAACCACATTTGCTAATTGATTTTC
TTGCATCTTTAAGATATCTGGAAGTCTGAGTATATTTTAA
CCTTTTATCATACCTTCAATATGACAATTTAGTATAAGTA
ATACAATATGAACACCATTCTTGATTGTTTACAATGCTGT
AATAAGTTACATAATGAAGAATACATGAATAAAAGAAGAA
AGTCTTTCCATTTTACTGAATTTTTATATTGTAAAACAGA
CAATTTAACCATTATTTACATAGTATTTCTACTATAGAGC
AAGTACAGTCATGTGGTCCACCTCCTGAACTCCTCAATGG
GAATGTTAAGGAAAAAACGAAAGAAGAATATAGACACAGT
GAAGTGGTGGAATATTATTGCAATCCTAGATTTCTACTGA
AGGGACCTAATAAAATTCAATGTGTTGATGGAGCGTGGAC
AACTTTGCCAGTGTGTATCGGTAATGTATAAAATATTAAT
ATTTAGACTCATCAAAACTTTTGTATTTTGTATCTAAAAC
ACATAAATCATGTTTTCACAATAAACTTTTTTTGTAAAAT
TTACGTAGAGGAGGAGAGTACCTGTGGAGATAAACCTGAA
CTTGAACACGGCTATTCCGAGCTTTCTTCCCCTCCTTATT
ACTATGGAGATTCGGTGGAGTTCAATTGCTCAGAATCATT
TACAATGATTGGGCACAGATCAATTACGTGTATTCATGGA
GTATGGACCCAACTTCCTCAGTGTGTGGGTGAGAATACAC
CTCTTAAATCAACATTTAATAAAGTTTAATATTTTTATTG
TAAAAACAATATTAGCAACTGAATTTTTGAAATTTACAGA
TATGGCTCAAAATGTCCAGTCTTCAATATAATGAAACCAA
TCTTTCTCATATTGTTTATAATTCAACGTGTGTCTAGAGA
GAAAAAATAAAGTTAGCAATATAATTTTATGACTCTTTCT
GCCTCTGATATCAGTATTGTTTATATTTAAAAGCATGAAG
CAACATTTTACTTATAAAATTGTCATGTGAGGCCAGGGTG
GTTGCTCACGCCTATACTCCCAACACTTTGGGAGGCCAAG
GCAAGAAGAATGCTTGAGGCCAAGAGCTAGAGACTGGTGT
GGGCAATATAGCAAAAGCCCATCTCTATAAAAAAAATTCG
TCTAATTAGTTAGGTATGGTAGTGCATGCCTGTAATCCAG
CTACTGAGGAGGCTGAGGAGGGATGATTGCTTAAGGCCAG
GAGTTCGAGATGGCAGTGAGCTTTATTGTGCATTCCAGCC
TGGGCGACAGAGTAAGACTCTTTCTTTAAAAAATTAAAAT
ATTACAAATTTGTCATATGATTAAATATGAGTACTATTAC
TGAGAAATTATAACTGTTTTATATAAAATAAAAACATTAT
TGTTATTATATGGTACTCCTTTTTGGAACTGAAAAGCAAA
GAAACAAAGTTGACAAAATATCTACTTACTACTCTCCCAT
AGGATTCTTTTCTCTCTTAAAGCTTCCAAAAGCAATAATT
TTTCAGTTTGTTCCATATCAACCAAAATAAGTTAATATGC
TGCAGGGTTGGTCGGCCACAGGCCCTCTATGTCAGTGATA
TAGCTAAGTGACGTGAGGTAGTCAGAGACTGAGTCAGGAC
GTAAATCTCATTGATGGACTTCACACTGTAAGTCTCATGT
CTTGATCAGCAAGAAGGTAAGGTGATTCACTTACAGTGCG
ACTTGAGATTTACAATCTTTAAAATCATTTTGCCTCCTTG
ATGACTAACCGGGAGGATCTTGGGGACCCTCATTCACTTT
TCTCTAAAACTGAGTTATTTCCTAAATTTTCCTGGGTCCT
AATTCTAAGAGTCCTAAATGTCCAGTCGTACTTATTCATC
CAATGAAATATCCAATAATATTTTGTATTTCCCAAAGAAC
AAAATGTCTTATGATAGATATCTCTAACATTTCAGCGACA
GAATGCAGGGCTTATATTTTTACATAATAGCATTTTGATG
CAATGTAATCAGGAATAACTTGGTGAAATTTATAATGATA
ACTCATAATTTTATGATGCTAATACTATTTACTTTGTAAC
TATTTTTATGTGATAGTTGGTTTTATTTTTATAATTTGAA
TTTTCATAAAAATATATTTATTTTATAGCAACAGATCAAC
TTAAGAAGTGCAAATCACCAAATTCAATTGTAATTGTGGA
AAATTTAACAAGCAAGAAGGAATTCGATCATAATTCTACC
ATGAGGTACAGATGTAGAGGAAAAGGAGAACGCCTACACG
CAGTCTGCATAAATGGAAGGTGGGATCCGGAAGTGACCTG
CTCAAGTAAGCTCTTATTTTGTTTTCAGAAAAGTATTCTA
TTTCTCATTTGGAAAAGTATTATGTATGTGTGTCTTAAAA
CTTTAACTATTTATTATTACAAATGCTCCTGAATAAGGCA
GGTAATTTAGAAACTAATGAAAACATTGTTCCTAATACTA
ACTGTGCCATGTGAATTAGTTACCTTTAGTTTAAAACACA
CACACACGCCCACACACAAATCAGGCACTTCATGTCATAA
TTACTGTTGGAGGACCAGTGCTTCTCATTCCTTTCCTTGT
CAACAAATGTTCCTGTGCCTATACCTCTGTTTATGCCAAT
AACTACTATGTATCTGTTTGTGTATGTGTGTATTTATGTA
TGTATCTATATTTATTTCCATTGATTCATTTATTTAATCT
ATCTCTCTATTCATCTATCTGTTCATCTACCTAATCATCT
ATTTATCTATTAATTTATTGTTTATCTATATTGAAAAGTT
AGTCATATTGACACATACAATTTCACTTGAATAGTGTAGG
GTTTATTCCAGTCTTCCCACATTTGATACATGTATTTTGC
TCTCCAATTGTGGTGTTCCTTTCCTCACTAGCTTCAATAT
TTTTACCAGTATCTGCCAGTCTAGGAAAAACAGAAAGCAT
TGACAACCAATACAAAAACTAATCTACTATCGACATTTCA
ATATGTTTAGAGTCCTTAAAGAAGCAAATAATATATACAT
GCAGCGAAGTGTACATGTTCTACAGATTTTTCTGGAAGTT
TTATAGTTTTAGCACTTCTATAGAGCTTTATTAAAATGAT
CGTATGGTTATTGTCCTTTCTGTTAATGTGATGCATCACC
TTTACTGATTTGCCTTTGTTAAACCACCTTTACATTCCTT
GGATTAAACTCACTTGATCATAGTGAATTATCTTTTTAAT
GTGCTGTAGGATTTGTTTTCCTAGTATAATGTTGAGGGAT
TTTGTACCTATGTTCATCAGGGGATTTTTGCCTGTAGTTT
TCTTTTTGCGTTGTGTCCTTGTCTGGTTTTGGTTTCAGAG
TAATATTGGGCCACTACAATGAGTTAGAGAAATGATCTCT
TAAAAGTTTTGGAGTCGTTTTAAAAGAGTCGGTATTAGCT
CTTTTAAAATGTTGTTACAATTCAGCAATGAAACCATCGG
GTCATGGATTTTCTTTGATGGGAAACATTTTATTACTGAC
TTAATCTCTTTCTTCATGATTACTCTGTTCAGACTTTCCA
TTTCCTCTGAATTAATCTTAGTAGGCTGTGTGTGTCTAGA
AATGTATCCATTTCTTCTAGATGATCCAATTTGTTGGTGT
ATAATGGCTAATAATTGTCTCTCATTATTCTTTATATTTT
TGTGGTATCAGTTGTAATGTCACCTTTTTCATCTCCAATT
GTGTGTTTCTTTAAGCCATCTCTCTCTTTTTTAGTTATTC
TGGTTAAAGCTTTGTCAATTTTTTATCATCTTAAAAAAAC
TATTCTTTCATTGATATTTTGTACTGCTTTGGGGGCTCTA
CTTTACTCTAATCTTTATGATTTCTATCCTTCTACTAATT
TTGGAATTGACTAGTTTGTTCATGGTTTTCTGCTTCTTTG
AGGTGTACTAGTAAATTGTTTATCTGAGTTCTTTCCATTG
TCTTGATGTAGGCAATTATTCCTAAAAACGTCCATCTTAT
AACTACTTTTGCTGCATCCCATAAGTTTTGCTACGTTTTG
TTTCCATTCTCCTTTTCTCAAAATATTTTTAAATTTATTT
GAAATGTTTTGACCCTATTATTGTTTCAGAGCATATTGTC
TAATTTTCACCTAATTTAAAATTTTCCATAATTCTTCCTA
TTATTGATTTCTCCTTTCATACCTTTGTTGTCAGAAAAGT
GACTTGATATAATTTCTGTCTTCTTGAATTTGATAAGACT
TGTTTTGTGGCCTAACATATAATATATTCTGGAGAATATT
CTGTGTGCATTTGAGAAGAATATGTGTTTTGTTGTTATGT
GGAATGTTCTTTATGTGTCTGTCCAATCTATTTGGTGTAA
ATTATTGTTCAAGTATAATGTTTCCTTATTGATATTCTGT
CTGGATGATCTGTCTCAATGTTGAAAGTAAAATATTGATA
TCCCCTACTATTACTATGTGGCAGTCCACAACTCCATTCA
GATTGCTAAATGTTTCCTTTATATATTTAGTTGCTTTGAT
GTTGAGTGCATATATAGGTTTAAAATAGTTGTATTATCTT
GACAAATTTACCACATTATCATTATATAATAACCTTCTTT
GTACCCTTATACAATTTTTCCCATAAGTCTATTTTGTCTG
AAATGAGTATAACTACCCCGTTCTCTTTTAGTTTTTCTTT
TTATAGATTTTTCCATGCCTTCACTGCAATCTATGAATGT
ACCTTACAGTTAAGTAAGCAGTTTATAATTGCGTATTAAT
TTTTAATTTATTTAGTCATTCTATGCCTTTTGATTATAGA
ATATATTCCATTCCTATGTAAAGTAATTTTAGGTAGGTAA
GGATTTATAGTGGCAATTCGTTAATTGTGTTCTGGTTGTT
TTTTAAATTCATTGTTTCTTTCTCTCTTGCTTGCTTTATT
CATGGTTTGATGACTTTTGTAGCCATATGCTTAGGATTTT
TTCTTTTAATCTTTTGTGTATCTATTAGAGGTTTTGCTTT
GTGGCTATCCTTAGGCTTGCATAACATATATTATAAAAGG
CTATTTTATGTTGATAGAAACTGAATTTTGATTACATATA
AAATCTCTAAATTTTACTCTGCTCCTTCCATGTTTTGTCT
TTGATCACATACTTTGCATCTTTCAATCATTGGTATCTCT
TAATAAAGTTTGTAGCTTCAGTTGTTCTTAGTACCTTTGC
CTTTTAACCTTCATGCTAGCTATATTTACCCATCACCATT
ACAGTATTAGAGTGTTTGAATTTCATGTTGTACTTACTTT
TACCAGTAAGTTTTATACTTTAACAACTTCATCTTACTAA
TTAGCATCCTCTTCTTTCACCTTCAAGAACTCCTTTTAAC
ATTTCTGGTAAGGCAGAAAAGCGTACTTATGCTCTCTCAG
TTGTTTTTTTTTTTTTTTTTTTTTTTAATACTTTAAGTTC
TAGGGTACATGTGCACAATGTGCAGGTTTGTTACATATGT
ATACATGTGCCATGTTGGTGTGCTGTACCCATTAACTCAT
CATTTACATTAGGTATATCTCCTAATGCTATCCCTCCCCC
ATGCCCCCCCCTCACAACAGGCCCCGGTGTGTGATGTTCG
CCTTCCTGTGTTCAAGTGATTTCATTGTTCAGTTCCCACC
TATGAGTGAGAACATGCGGTGTTCGGTTTTCTGTTCTTGC
GATAGTTTGCTGAGAATGATGGTTTCCAACTGCATCCATG
TCCCTACAAAGGACACAAACTCATCCTTTTTTATGGCTGC
ATAGTATTCCATGGTGTATATGTACCTCATTACCTTAATC
CAGTCTGTCACTGATGAACATTTGGGTTGATTCCAAGTCT
TTGCTATTGTGAACAGTGCCGCAATAAGCATACATGTGCA
TGTGTCTGTATAGCAGCATGATTTATGATACTTTGGGTAT
ATACCCAGCAATGGGATGGCTGGGTCAAATGGTGTTTCTA
GTTCTAGATCCTTGAGGAATCGCCACACTGTTTTCCACAA
TAGTTGAACTAGTTTACAGTCCCACCAACAGTGTAAAAGT
CTTTCTATTTCTCCACATCCTCTCCAGCACCTGTTGTTTC
CTGATGGTTTAATGATTGCCATTCTAACTGGTGTGAGATG
GTATCTCATTGTGGCTTTGATTTGCATTTCTCTGATGGCA
GTGATGATGAGCATTTTTCATGTGTCTGTTGGCTGTATGA
ATGTCTTCTTTTGAGAAGTGTCTGTTCATATCCTTTGCCC
ACTTTTCTATGGAGTTGTTTGTTTTTTTCTTGTAAATTTG
TTTGAGTTCTTTGTAGTTTCTGGATATTAGCCCTTTGTCA
GATGAGTAGATTGCAAAAATATTCTCCCATTCTGTAGGTT
GCCTGTTCACTCTGATGGTAGTTTCTTTTGCTGTGCAGAA
GCTCTTTAGTTTAATGAGATCCCATTTGTCAATTTTGGCT
TTTGTTGCCATTGCTTTTGGTGTTTTAGACATGAAGTCCT
TGCCCATGCCTATGTCCTGAATGGTATTACCTAGGTTTTC
TTCAAGGGTTTTTATGGTTTTAGGTCTAACATTTAAGTCT
CTAATCCATCTTGAATTAATTTTTGTATAAGGAGTAAGGA
AAGGATCCAGTTTCAGCTTTCTACTTATGGCTAGCCAATT
TTCCCAGCACCATTTATTAAATAGAGAATCCTTTCCCCAT
TTCTTGTTTTTGTCAGGTTTGTCAAAGATCAGATGGCTGT
AGATGTGTGGTATTATTTCTGAGGGCTCTGTTCTGTTCCA
TTGGTCTATATCTCTGTTTTGGTACCAGTACCATGCTGTT
TTGGTTACTGTAGCCTTGTAGTATAGTTTGAAGTCAGGTA
GCATGATGCCTCCAGCTTTGTTCTTTTGGCTTAGGATTGT
CTTGGCAATGTGGGGTCTTTTTTGGTTCCATATGAACTTT
AAAGCAGCTTTTTCCAATTCTGTGAAGAAAGTCATTGGTA
GCTTAATGGGGATGGCATTGAATCTATAAATTACCTTGGG
CAGTATGGCCATTTTCACAATATTGATTCTTCCTATCCAT
GAGCATGGTATGTTCTTCCATTTGTTTGTGTCCTCTTTTA
TTTCACTGAGCAGTGGTTTGTAGTTCTCCTTGAAGAGGTC
CTTTACATCCCTTGTAAGTTGGATTCCTAGGTATTTTATT
CTCTTTGAAGCAATTGTGAATGGGAGTTCATTCATGATTT
GGCTCTCTGTTTGTCTGTTACTGGTGTATAAGAATGCTTG
TGATTTTTGCACATTGATTGTGTATCCTGAGACTTTGCTG
AAGTTGCTTATCAGCTTAAGGAGATTTTGGGCTGAGACAA
TGGGGTTTTCTAAATATACAATCATGTCATCTGCAAACAG
GGACAATTTGACTTCTTCTTTTCCTAACTGAATACCCTTT
ATTTCTTTCTCTTGCCTGATTGCCCTAGCCAGAACTTCCA
ACACTATGTTGAATAGGAGTGGTGAGAGGGCATCCCTGTC
TTGTGCCAGTTTTCAAAGGAATGCTTCCAGTTTTGCCCAT
TCAGTATGATATTGGCTGTGGGTTTGTCATAAATAGCTCT
TATTATTTTGAGATACGTTCCATCAATACCGAATTTATTG
AGAGTTTTTAGCATGAAGGGCTGTTGAATTTTGTCAAAGG
CCTTTTCTGCATCTATTGAGATAATCATGTGATTTTTGTC
TTTGGTTCTGTTTATATGCTGGATTACGTTTATTGATTTG
TGTATGTTGAACCAGCCTTGCATCCCAGGGATGAAGCCCA
CTTGATCATGGTGGATAAGCTTTTTGATGTGCTGCTGCAT
TCGGTTTGCCAGTATTTTATTGAGGATTTTTGCATCGATG
TTCATCAGGGATATTGGTCTAAAATTCTCTTTTTTTGTTG
TGTCTCTGCCAGGCTTTGGTATCAGGATGATGTTGGCCTC
ATAAAATGAGTTAGGGAGGATTCCCTCTTTTTCTATTGAT
TGGAATAGTTTCAGAAGGAATGGTACCAGCTCCTCCTTGT
ACCTCTGGTAGAATTCAGCTGTGAATCCATCTGGTCCTGG
ACTTTTTTGGTTGGTAGGCTATTAATTATTGCCTCAATTT
CAGAGCCTGCTATTGGTCTATTCAGGGATTCAACTTCTTC
CTGGTTTAGTCTTGGGAGAGTGTAAGTGTCCAGGAAATTA
TCCATTTCTTCTAGGTTTTCTAGTTTATTTGCATAGAGGT
GTTTATAGTATTCTCTGATGGTAGTTTGTATTTCTGTGGG
GTTGGTGGTGATATCCCCTTTATCATTTTTTATTGTGTCT
ATTTGATTCTTCTCTCTTTTCTTCTTTATTAGTCTTGCTA
GCAGTCTATCAATTTTGTTGATCTTTTCAAAAAACCAGCT
CCTGGATTCATTGATTTTTTGGAGGGTTTTTTGTGTCTCT
ATCTCCTTCAGTTCTGCTCTGATCTTAGTTATTTCTTGCC
TTCTGCTAGCTTTTGAATGTGTTTGCTCTTGCTTCTCTAG
TTCTTTTAATTGTGATGTTAGGGTGTCAATTTTAGATCTT
TCCTGCTTTCTCTTGTGGGCATTTAGTGCTATAAATTTCC
CTCTACACACTGCTTTAAATGTGTCCCAGAGATTCTGGTA
TGTTGTATCTTTGTTCTCATTGGTTTCAAAGAACATCTTT
ATTTCTGCCTTCATTTCATTATGTACCCAGTAGTCATTCA
GGAGCAGGTTGTTCAGTTTCCATGTAGTTGAGCAGTTTTG
ATTGAGTTTCTTAGTCCTGAGTTCTAGTTTGATTGCACTG
TGGTCTGAGAGACAGTTTGTTATAATTTCTGTTCTTTTAC
ATTTGCTGAGGTGCTTTACTTCCAACTATGTGGTCAGTTT
TGGAATAAGTGCGATGTGGTGCTCAGAAGAATATATATTC
TGTTGATTTGTGGTGGAGAGTTCTGTAGATGTCTATTAGA
TCCGCTTGGTGCAGAGTTGAGTTCAATTCCTGGATATCTT
TGTTAACTTTCTGTCTCATTGATCTGTCTAATGTTGACAG
TGGGGTGTTAAAGTCTCCCATTATTATTGTATGGGAGTCT
AAGTCTCTTTGTAAGACTCTAAGGACTTGCTTTATGAATC
TGGGTGCTCCTCTATTGGGTGCATATATATTTAGGATGGT
TAGCTCCTCCTGATGAATTGATCCCTTTACCGTTACGTAA
TGGCCTTCTTTGTCTCTTTTGATCTTTGATGGCTTAAAGT
CTGTTTTATCAGAGACTAGAATTGCAACTCTGCTTTTTTT
TGTTTTCCTTTTGCTTGGCAGATCTTCCTCCATCCCTTTA
TTTTGAGCCTATGTGTTTCTCTGCATGTGAGATGGGTCTC
CTAAATACAGCAAACTGATGGGTCTTGACTCTTTATCCAA
TTTGCAAGTCTGTGTCTTTTAATTGGACTGTTTAGTCCAT
TTACATTTAAGGTTAATATTGTTATGTGTGAACTTGATCC
TGTCATTATGATATTAGCTGGTTATTTCGCTTGCTAGTTG
CAGTTTCTTCCTAGCATCGATGAACTTTACATTTTGACAT
GTTTTTACAGTGGCTGGTACCTGTTGCTCTTTTCCATGTT
TAGTGCTTCCTTCAGGATCTCTTGTAGGGCAGGCCTGGTG
GTGAGAAAATGTCTAAGCATTTGTTGTCTGTAAAGGGTTT
TATTTCTCCTTCACTTATGAAACTTAGTTTGGCTGGATAT
GAAATTCTGGGTTTAAAATTCTTTTCTTTAAGAATGTTGA
ATATTGGTCCCCACTCTCTTCTGGCTTGCAGAGTTTCTGC
CGAGAGATCCGCTGTTAGTCTGATGGGCTTCCCTTTGTTG
GTAACCCGACCTTTCTCTCTGGATGCCCTTAACATTTTTT
CCTTCATTTCAGCTTTGGTGAATCTGACAATTATGTGTCT
TGGATTGCTCTTCTCGAGGAGTATCTTTGTGGCATTCTCT
GTATTTCCTGAATTTGAATGTTATCCTGCCTTGCTAGGTT
GGGAAATTTCTCCTGGATAATATCCTGCAGAGTGTTTTCC
AACTTGGTTCCATTCTCCCTGTCACTTTCAGGTGCACCAA
TCAGACATAGATTTGGTCTTTTCACATAATCCCATGTTTT
TTGGAGGTTTTGTTCATTTCTTTTTACTCTTTTTTCTCTA
AACTTCTCTTCTCGCTTCATTTCATTCCTTTCTTCTTCAG
TCTCTGATACTCTTTCTTCCAGTTGATCGAGTCAGTTACT
GAAGCTTGTGCATTTGTCACCAAGTTCTCATGTCATGGTT
TTCATCTCTATCACTTCGTTTATGGACTTCTCTGCATTGG
TTATTCTAGTTATCCATTCTTTCATTCTTTTTTTAAGGTT
TTTAATTTCTTTGTGCTGGGTACATAATTCCTCCTTTAGC
TCTGAGAAGTTTGATTGACTGAAACCTTCTTCTCTCAACT
CGTCAAAGTCATTCTCCGTCCAGCGTTGTTCCATTGCTGG
CGATGAGCTGCATTCCTTTGGAGGGGGTGATGCACTCTGA
TTTTTTGAATTTCCAGCTTTTCTGCACTGCTTTTTCCCCA
TCTTTGTGGTTTTATCTGCCGTTGGTCTTTGATGATGGTG
ACATACTGATGGGGTTTGGTGTGGGTGTCCTTTCTGTTTG
TTAGCTTTCTTTTTAACAGTCAGGACCCTCAGCTGCAGGT
CTGTTGGAGTTTGCTTGAGGTCCACTCTAGACCCTGTTTG
CCCGGGTATCAGCAGCGGAGGCTGCAGAAGATAGAATATT
GCTGAACAGAAAGTGTTGCTGTCTGATTCTTGCTCTGAAG
CTTCATCTCAGAGGTTTACCCAGCTGTGTGAGGTGTGAGG
TGTTGGTCTGCACCTAGTGGAGGATGTCTCCTAGTTAGGC
TACTCAGGGGTCAGGGACCCACTTGAGCAGGCAGTCTGTC
CATTCTCAGATCTCAACCTCTGTGCTGGGAGAACCACTGC
TCTCTTCAAAGCTGGCAGACAGGGATATTAACATCTACAG
AGGTTTCTGCTGCTTTTTGTTTAGCTATGCCCTGTCCCCA
GAGGTGGAGTCTACAGAGGCAGGCTGGCCTCCATGAGCTG
CGGTGGGCTCCACCCAGTTTGAGCTTCCTGGCAACTTTGT
TTACCTACTTAAGCCTCAGCAATGTCAGGCACCCCTCTCC
CAGCCTATCTGCTGCCTTGCAGTTAGATCTCAGACTGCTG
TGCTAGCAATGAGGGGGGCTCTGTGGGCGTGGAACCCTCC
AACCAGGCATGAGGTATAATCTCCTGGTGTGCCATTTGCT
AAGACCCTTGGTAAAGCACAGTATTAGGGTGGTAGTTACC
CGATTTTCCAGGTGTTGTGTGTCTCAGCTTCCCTTGGCTA
GGAAAAGGAATTCCCTTCCCCCTTGGGCTTCCCAGGTGAG
GCAATGTCTCACCCTGTGTCAGCTCTCACTGGTTCGACTG
CACCCACTGACCTGCACCAACTGTCTGACACACCCCAGTG
AGATGAACCCAGTACCTCAGTTGAAAATGCAAAAATCACC
TATCTTCTGTGTTGCTCATGCTGGGAACTGGAGGCTGGAG
CTGTTCCTATTCGGCCATCTTGGGTGCTCCCAGCTTTTTT
CAATCTCAGAAAGCCTTTATCACTCCTTTGTTTTTAAGAC
AGAATAGTGGAATCTAGAATTATTGGTTGGCAGTTATTTT
CTTTCAGAATTTTGAGTATATCATTCCACATCCTTATGAC
CTGCAAGGTTTCTGTTGAGTAATCCACTAATAGTCTTGTG
GAAATTCCATTTTATGTAACCATTCACTTTTCATTGGCTT
TTTTCAGCACTTCATCTATATATTTTGATAATTTTATTGT
GTTATGTCTTTAAATGACTATCTTTTATTAAACTTACTTG
ATATCCTTTGAGATTTCTGGATGTCAGTTTCTATTTCTTT
CCCAGTTGTTGAAAGTTTTCTATCATTGTTTTTTTGAATA
TATTTTCTATATTTTTGTGTCTCTTTCTATTTTTAACATG
CTGATAATGCATATATTATTCCACATGGTGATATTTCATC
TGGATCTTAAGCTGTCTTCACTTTATTTATTTATTTATTT
ATTTTGGTTCTCAGATTCGGTGATTCTCAGTAATTTGCCT
TCAAGTTCACTAATTCCTTCTTCTACTTCGTCTGATCGGC
TGATGAATACCTCCTTAAAACTTTTCCATTCAGTTATAGT
ATTCTCAAATTTGTGATTTTTGTTTGGTACTTTAAAAAAT
ACTTTCTACCTCTTTGTTGAAGTAGTTAATTTGTTTTTGC
ATTGCTCTCTTGGTCTCAGTGAATATCTTTATGACCATTA
TTTTGAATTCCTTCTTGAGTAAAACACCTATATCCACTTT
CCTCAGGTTAATTTCTGGAGACTCATCTTGTTCTTTTGTT
TGGAGTATATTCTCTTATTTCTTTATTTCCTTTAACTCAC
AGTGTTTCTACGCAATAGATGAGACAATGGCCTTTCTCAG
TCTCATCAGACTGGCTTCATATAGGAGAAAGATCTCACTA
ATTTTTCCAGCCAGAGATTTTCATGTGCCTCTCAAGTCTT
TGTTCAGACTGCTGTCTCTTAGTTTTGGTGCCACCCTGGA
GGTTAGAATGCACCACATCTTTTCAGGACTTGGTACCAAT
AACTTAGGAGCCAGGCTGTCTAGATGTAGCTGAAAATACT
GAGGACTTGGCTGTATATTTACTTCTTTCTACTTTCATAG
TGAAAGTGAATGTGCATGTTAATCTCCCACTCTCTCTGTA
TTGCACCAAGTAAAGAATCTGTGGCAAATGCCTGTACTAA
TATTCAGGCTGCATACTCTGATCCTGAAGAGGTAGCTGCT
TGAAATGAGTCCATTGTATTATCAGCTTTTTGTATTCTGA
GATGTAGGGCCTTTCAGGAATGCAAATATCTATCATCTCC
CAGTGTGAGTTTGTTAAGGAGACAATCTCTTGAGTCAGAG
CTATAGAAGTAATGACATTTGACTGCATGGCTAAACTTGG
TCTGGGAAGAATGGATAAATCTGATTTTATCATTGGGGTG
AGACTCATGAAGTGCCAAACTTTGGATTTGGCTGCAGGAA
GATTGTTGTTTGTTTGCATCGTTAGATGCCCTGTGCAAGC
TCACTAGAAGCCAGTTCCTTAAGTAGCCAGTGGAAGTATG
TGCCCTAAGTTGTTTCTACAGAGAAGTGGAAATTGAACTT
TCTCTTCCCTTTTCTGCTCTGCTCCAATTTGGCATGGTGC
CTGGAGTTTTTACATAGCATTTTAAGACTACCTATTTGCT
TTATGATCTATGGAGACTGGTATTTTTCTAATATCATCTG
CTGTGAGAATTAAGAGTTTTAAGAGGAGTGCTTTTAGAGG
TAACTGTAAAGGTTGCAGGACTTGATGGATGACATAAACC
TTTTTGAGGATAAACAGGGAGCTGCATTTTAAAAACTTTT
TCTCTGCACTGCTCTTGGGCAATGAAGCTCCTGGAAGTGC
TTACAAACCCATAAAAAACTGCCATTTCTTTTTTCTGTGT
TCTAGATAGACTCTGAATATATTTTGTGTCTTCTACTCCC
AGAACTAAGAGCTTTAGAATACAGTCCCTGAATGAAAGTT
GTAAAAGTTAGAGCACTCAAGTTTTGTGTGGACAAACTTG
TTCTAAGAGTGATTAATGTACCTGGATTTGTCACTGGGGG
TGAGCCATGGGAACTAGCTAAAGAAGTGCCTGATGCAAGT
TCGTTATAATCCAGACTGCAACTTTTTTAGAATTCAGACT
TCAGCCCCTTCTCTGAACTGCTATTAAGGAATGAAATTCC
TGGAAGCTCTTCAGCACTTGTATCATACCACTGTTTTTCC
TGTGATCTAGAGGGATTCTCATGTGTCTAATCTCCTCTGC
TTCCAAAATTAGTGAATTAAAGGCCAAAGAAAAGGAAAGT
TAAACTTTGGATGCTTTATGTGAGATCCAAAAACTCCTCT
CCACAAGGAGAAATTGGGTTTTTTGAGATTCCTTTTCTAA
TTGTGTGGTGCAATGAACAAGGCTGGGGTCCATGCTCCAT
TGTGTTGTAACTTTTCTTACTTGTTCGATGTGAATGTTTT
CTTCCTTGCCTGGTAAGTAGGAGTCCCTTTATTGGTCTTT
GATTTTCTTTCAGAAGGAGTTCATTCATGAATAGATATCT
GTTTAGGACATTCTTGGATGGAAGAAGAGTCAGGAGCTTC
CACTTCTGCCATGTTGCTGACATCACTCCATGCCTAGCTC
TTTATTTTACTCCCAGGAAACTAGAGTGTTGCAGGTATCA
TTAAGTGCTCCTACCGAAGCGAGAGAGAAACCAGTACTTT
AGAATGCTCCCCAAAAAGCTAGGATGATAAATACTTAGTT
AACTCTTATCTTTCCTCTCTGAGGGAGAAGCAGCCAAAAT
ATATTGGTCTCTGTTTACTTTAGGGGTTTACAGGAGGCTC
TGACCTGGTTTCTTGATTTCTCATAAAGGGAATTGGTTCC
AGTGTCGTCATTGAATCAGTGTGCCTGTGCGGGGGAGAGT
GGTGACTCCTATGTTGCCATCTTGCTGATGTCACTGCCCT
CTTTCATACTCAATATTGATCATTTAAAAAATCTTGGTCA
TTGTTTTTACTTTGTCCTCAATTTTATTAATATTTTCAAA
AACCAGTTTTAATACCTTTAAATTTTCTCCATTGCTCTCT
ATTTTTTAGCTTTCTTATATTTTACTGATTTTAGCTTTGT
TAATTTTCTCCCTTTTCTGTGTTTCTTTGTCCGTTTTCTC
TTCTTCACTGATTTTATTGTTTTCTTCCTTCTAATGATTT
CAATTTTAATTTCACTTCTCTCTATCTTAGGGTGAAAAAA
TGAAAACATGGTCATAAAATATCATACTTTGAAAATATAA
AACTTTAAAGCTCCAACCTTTTAAGCACTGCTTTAGCTGT
GTTCCAAAATGTTACACGTCTCTGTGTGTGTGTGTGTGTG
TGTGTGTGCGTGTGTGTATGTTCTGTGTGTTGGGAGACAG
AGAGAGAGAGTTCATTTTTATTTGATTTGAAATATTTTCT
CATTTGTCTTGTGGTTTGTCTGTTGATGATCAATTATATA
GAAGTTTATTGTTTAATTTCAAAATATTTGTTGTATCTAG
ATAAGTGATTATTTTCTGGTTTCTAGTTTAATGCTGTGTG
AAAGAATACTGGGAAATTTTCAATATTTTGAAACACTCAG
TTTTTTCATTGCACAGCACATGGTCTACCTTGCTGATGAT
TCTATTTACAAATAAAAATATGCATACACACTAAATGTAG
AATTAGGTTATACTGGGTCACAATGTTCTTTAAATTTATT
TGCCCATCTCACAAATTTGTTAAATAATCTCTTTCTCAAT
TGCCTACTATCAGAAAATACTTTAAATTAAATAATAATGG
TTGCGGTACACATTAAAATCAATGGGATACAGCTGAAACA
GAGATCTAGAAGATAGACAGGAACATACACTTAACAAAAA
TAGAAGGAAAGAATCATTCAAGCATAAATAGTTGATCATT
AATCTTAAGAAAAATAAATTGATGAGAATATTGAAAACAT
ATTAAAATATTGAAAAACAGAAATAGGCAAAATACTTTTG
ATAAATATGAAATACTTTAATTATCATAGGTGAAAAAAGA
AAACTTGACATTACCAATAACCTTTAATGAAGTTTTATTC
ACCCAAACATCTCCATGAATTGATAACAAAATGTCAGACT
CTTGAAATCATTGCCATGATTTCCTGGAGTATGCTGACAG
AAAGCTTTAGGTGAAGTAGAGCATACACTATAATAGGAGA
AAGTAAGATCAAGGGATAATAAAGTGCTGAATGCTGCCAG
ATGCTTCTAAACTCCCCCGTCAGTCAAGCAGGACATGCTT
CATTTTCATATTATGAAAAAATAAGATATTTCTGATGTAT
CGCAGTTTAACAAGAGCTTAACTGTGAGCTTACAAAGGTG
TCTTTATATGTGATTATATAGCTAAAGCCAGGCTGTGCAA
TGCATTAAAGTGGGTGCATAACATCCATTTAAATATCCCT
AAACAGTACAGATAAGCTAGAAAATAAAAATTCTATTGGA
GTTTCAAGCTTTAAATAGCACACTATAAATACTAATGATT
ATATTTAATGCTTATATTGGCCAAGTGTCAGTACCAAATT
GATTATTAACTAAATATAATTCTACTTCTGGCTAATAAGA
TTCCATTGGCAGAAAATTTGTGAGGGTTTTAATGCAATAC
TAATGTATTTGATCATATATATCAATTTTTATTTAATGCA
TGTAATTAAGAGGGTGTAATTCTATTAAAACTTTCTAAAG
GCTCAAAATAATTGAAATCAATATTACATAAATTATAAAA
AATTTGTTAAACAAAAAATATACAAAAAAACTACAAGAAA
GTCTATGAGAATACAAGCCAAAAGTTCTATTGTTTAATGT
AACTGTTACACAGTTGAAAAGTATAATATCTGCATACAAG
AAAATCATAATTAATATGTGATGATTTATGAAACAGTTAT
TGAATTTTTCTATTGATTCTATTTTAATCATATAAATTGT
TATTTTTAAACTAAAAGCCTAATTTTAATATTTTTATGTT
TAATTTTTATTATAAAATTAATTATATTTTTAATATTTTT
TAGTGGCGCAAATACAATTATGCCCACCTCCACCTCAGAT
TCCCAATTCTCGCAATATGACAACCACATTGAATTATCAG
GATGGAGAAAAAGTATCTCTTCTTTGCCAAGAAAATTATC
TAATTAAAGAAGGAGAAGAAATTACATGCAAAGATGGAAG
ATGGCAGTCAATACCACACTGTGCTGGTCAGTAGTGTGTA
ATTTGTTTTACATAATTCTTTCAAATGAGGTTAATATTCT
CTTGTGCTTCATGTAAACAAGAGAAGTTCTTTCTCTATAT
CTGTTACTTTATCCTGACAAAATAAATTAGGACCTAGGCA
CATTAATCAATCACCACTCTTTCAGTTTTTTGAACAAAAT
ACAGCCAAATGTTTGGAATATTTTGTAAATATCAGATAAC
ATTTCCATTCATGCATATTTCAATTGTCATGATGAACAAG
ACATGAATGAAGAGGATTATTGAACAAGAGGATGGTAGCA
TATATATGGTAGAGGAATATATCTTTGCAAGTTTCTAATA
AGTTTTTGTTTTTAAATAATTTTATTTGTTCAAATTATAC
TCACTTTAGAATCCAAAATAGTGTTTGATTTTATATTTCA
ATTTAAGTATTTTATTTGTTTTTGACCCTTTGATTTTCAT
TCTTCATTTAGAAAAAATTCCATGTTCACAACCACCTCAG
ATAGAACATGGAACAATTAATTCATCCAGGTCTTCACAAG
AAAGTTATGCACATGGGACTAAGTTGAGTTATACTTGTGA
ATATGGTTTCTGGCTATCTGAAGAAAATGAAATAACATGC
TACATGGGAAAATGGAGTTCTCCACCTCAGTGTGAAGGTT
AGGACAATATGAATACTCAATTTCTGCTTACAGTAGAATT
CATTAAAAATAATCTCTTGTTATCAAATGAGGGGAAAGAA
TAATTGAGATTACTGACTATATGAAATTATTTATGCATTA
TGCCATTAAAATACTTTTTGCATGATTGAATCTACTCTAT
TTATGTTAATTTTATTTGTTCATGATAGAGTCACTCTTTA
TTCTGTCATTAAAAAATAATATCTAGTGAAATTAAACTTG
TCTGTATTATTTTCATGCTGCCATAAAGGACTGCCCAATA
ATGGGTAATTTATATATATATATATAAGTTTAATTGGCTC
ACTGTTCTGCATGGCTGAGGAGGTCTTAGGAAACTTACAA
TCATGGTGGTAGGAGAAGCAAACGCATGATGGCAGGAAGG
AGAAGTTCTGACCAAACAGGGAAAAGCCTCTTATTAAACC
ATTAGATCTCATGAGAACACACTCACTATCCCAAGAACAG
AAGCATGGGGATAACTGCTCCCATTATTCATGTATTTTCT
ACTAGGTCCCTCACACAAAACGTGGAGATCATGGAAACTA
CAATTCAAATTGATATTTGGTTGGGGATACAGTCAAATCC
TATCATTCCACTGTGTCGCATACCAAGTCTATTGTCCTCA
CAATTCAAAACACAATCATGCCTTCCCAACAGTCTGCCAA
ATCTTAACTTATTCCAGCATTAACTCAAAAGTTCATGTCC
AAAGTCTCATCTGAGACAAGGCAAGTTCTTTCTGCCCATG
AGCCTGTAAAACCAAAGCAAGCTAGTTATCTCCTAGGTAC
AATGGGGATACAGACATTGGGTAAATGCTTCCATTCCAAA
AGGGAGTAAATGGCTGAAATAAAGTGGCTACATGCCTGAT
GGAAGTCTGAAATTTAATAGGGCAGTCATTAAACCTTAAA
GTTCCAAGATTATCTCCTTTGACTCCATGTCTCACATTCA
GGTCATGCCAATGCAAGAGGTGGGCTCCCACAGCCTTGGG
CAGATGTGGTTTGTCCCCCTCCCAGCTGCTTCCATGGGCT
TGCATTGAGTGTCTGTGGCTTTTCCAGGAGCACAGTGCAA
GCTATCGATAGATCTACCATTCTGGGGTTTCAAAAATTGT
GCCCCTGTTTTCACAATTCCACAAGACAGTGCCCCAGTGG
GGACTCTGTGTGAGGGCTCTGACCCCATGTTTCCTTTTCT
CAATGGCCTACCAGAGGTTCTCCATGTGGGCTCAACCCTG
CGGCAAACTTCTGCTTGGACATCCAGGTATTTTCATATAT
CCTCTGCAACCTAGTTGTAGGTTCCCAAACCTCAATTCTT
GACTTGTGTGCACCCACAAGGCCAAGACTACATGTAATCC
ACCAAGGCTTGGGGTTTTCACCCACTGAGGCAATGGACCA
AGCTGCATGTTAGCCCCTTTTAGCCACAGCTGGAGCTGAA
GCAGCTGGGATACAGGACACCATGTCCTCAGGCTGCATAG
AGCAGCTGGGACCTGATCCAGGTCCATCAAACCATTTTTC
CCTCCTGGGCTTCTGGGTCTGTGATGGGTAGGGGTGGCAT
GAAGGCCTCAGACATGCCCTGGAAATATTTTCCCCATTGT
CTTGGTGATTAACATTTGGCTTATTATTTTTGCAAATTTC
TGCAGCAGGCTTGAATTTCTCTCCAGAAAATGAAGTTTTA
TTTTCTATTGCATTTACAGGCTGCAAATTTTTCAAACTTT
TATGCTGTGCTTCCTCTTGAGCTCTTTGCCACTTAGAAAT
TTATTCTGCTGTATACCCTAAATCATCTCTCTCAAGTTCA
AAGTTCCACAGATCTCTAGGGCAGGGCAATATGCCACTAG
TCTCTTAGCATAACAGAAGTGATCTGTACTCCAGTTTACA
ACAAGTTCCTCATCTTCATCTGAGACAACCTCATCCTGGA
CTTCATTGTCCATGTCACTATAAGCATTTTGGTCAAAGCC
ATTCAGCAAGCCTCTAGGAAGTGCCAAACATTCCCACATC
TTCTTGTCTTCTGAGCCCTCCAATTCCCTAGGAAGTCCCA
AGCATTTTCACATTCTCCTGTCTCCTTCTGACCCTTCCAA
ATTGTTCTAACTCCTGCCTGTTATCCAGTTCCAAAGTTGC
TTCCACATTTTGGTTATCTTTACAGCAACACCCTACTCTC
TGCAGTACCAATTTACTGTATTAGTCTGTTACCATACTGC
TCTAAAGAACTACCAAAGACTGCATAATTTATAAAGGAAA
GAGGTGTAATTGACTCCCAATTCCACAAGGCTGGGAGGCC
TCAGGAAACTCTCAACCATGGTTGAAGGGTAAGCAAACAT
GTCCTTCTTCACATGATGACAGGAAGGAGAAGTGCAAAGA
AAAGACAGAAAAGCTCCTTATAAAACCATCAGATCTCAGG
GGAACTCACGCAGTATCATGAGAACAGCAGCAGAGGAATA
ATCGCCCTGATGATTCCATTTTCTCCCATCGGGTCCCATC
CACAACACATGTAGATTATGACAATTGCAATTCAAGATGA
GATTTGAGTGGGGACACACCTAAACCTGTTCTGCAAGTTG
TCATGTTTGCTTTGCCACTATGTTTTAAAACTTCTTTTAC
ATTCTTCCCACAATGCCCCTTCTGATTTTCTACAATACAT
TATGTTTTACCTGGAACCGTTAAACCTCAATATGTATCTT
ATTATCACTAGTAAGTTTACAGAGGCATTGCTTACCAAGG
CATTGAAGATATCTTTCTGGAATATATTGCTACTTTTAGT
TTCAAGTCCTTCCTCAGTTGGTGACAGTCGGATAGATAGA
CAGACACCAGAAGGCTGGTTTTAGGAAACATTTGTGTAGT
TCTCTGTGATGTCTTAGTAGCTCCTGTATTGTATATTTTC
AAATGAAACTACTTGATATAAAAACAGGCACATAAAATTA
AATTTCTGAGTTAGTGAAACCTGAATTCATTGTTTTTTAT
TTTTTAGGCCTTCCTTGTAAATCTCCACCTGAGATTTCTC
ATGGTGTTGTAGCTCACACCTCAGACAGTTATCAGTATGG
AGAAGAAGTTACGTACAAATGTTCTGAAGGTTTTGGAATT
GATGGACCTCCAATTGCAAAATGCTTAGGAGAAAAATGGT
CTCGCCCTCCATCATGCATAAGTATGGTGTATTGAGTTTA
TTATATATACGATAAATATTCTTCATTCAAAGTGTACGTC
TTACCAATAAGAAAGAAAACGGTGACTCTAGAATTTCATA
AGGTTTTCTTGAATATTCTAGATTGTTGTGGGAAATTATA
AGTCTAGTAATTAAAACATTTGACTTCACAAGCCAAATTG
GTTCATTTTCACATCATCTTGTGTGAACTTTAAGCATCCT
CTGATGTACAGTCTCAGACTTCTCATCTCTGTTCTTAGGG
CACAACTGCCTCTACTCATCAATCTCATCATTCTTCAATC
TTCTGTCAGTTTATCAACAATCTCCCTATAAGTATATTTT
CTAAAATATTTACAAAATTATTATAAGTATTTCACATTTG
ACAGGAGCAAAACATTTGGAAATAATACATACAATACATG
CATAATTGGTGTATTATTCCGTTCTCACACTGCTGTAAAG
AACTTCCTGAGACTGGGTAATTTATAAGAGAAAAAATTTT
AATTGGTCACAGTTTTGCATGGCTGAGGAGGGGTCATGAA
ACTTACAATTACCATTGAAGGGGAAGCAAGCACCTTCTTC
ACAAGGTGGCAGGAGAGAGAGGAGTGAGCAAAGGAGGAAC
TTCCAAACACTTATTAAACCATCAGATCTTGTAAGAACTC
ACTCACTATTATGAGAACAGCATGTGGGAAACTGCCTCCA
TGATCCAATCACCTCCCACCAGGTCTCTCTCTCAACACCT
GGGGATTATAATTCAAGATGAGATTTGGGTGGGGACACAA
AGCCTAACCATATCAGGTGGCAAGTATGGACAAAAAATAA
TGTGAAACAAAAAATGTGTAATCTCAAGTGCTACGGCTAC
CAATATCTCTTGAGGCTTCTAATATCCTTCCTATCTTGTA
TTTTTAATAGATTTAGAAGAATTTAATGTAATTAAGAGAA
AATGGCTAGTGTATTTTCTCAAGTTATAAGAAAAATGTTG
TACAGTATTCATTGATTCTATATATCGCTATTATTAGAAT
ACATTACATTCATTGTATATAACCTGTTTTTAAAGATTTA
CTGAATAAATACATATTTTTCCTATTTCAGAAACAGATTG
CCTCAGTTTACCTAGCTTTGAAAATGCCAAACCCATGGGA
GAGAAGAAGGATTCATATAAGTCTGGTGAGCAAGTGACTT
ATACTTGTGCAACAAATTACAAAATGGATGGACCCAGTAC
TGTAACATGCATTAATAGCAGATGGACAGGAAGGCCAACA
TGCAGAGGTACTTTGATGAATTTTTAAAATTTATTTATGT
AATGCATGGGCCCGGCCCAGTGACTCACACCAGTAATCCC
AACACTTTGGGAGGCCAAGGTGAGTGGATCACTTCAGGTC
AGGAGTTCAAGACCAGCCTGGCCAGCATGGTGAAAACCCG
TCTCTACTAGAAATACAAAAAAATTGCGGGGCATGGTGAC
ATACATCTGAAGTCCCAGCTACTCAGGAGGCTGAGGCAGG
AGAATCACTTGAACCAGGGAGGTGAAGACTGAAGTGGCCC
AAGATTGCGCCACTACATTCCACCCAGGGTGACAGAGTGA
GATTCCATCTACAAAAAATAAATACATATAAAAATAAATA
TATAAGTACAATTTATTTACATAGACTGTCTTAGGCAATA
AAATATAGAATTGCCTCTAACATCATTAAAATGGACATAA
ATTAAGTTTTTTAGGGCAGGACAAAGTGGGCATATGCCTA
AAAATAAAAAGATGGAACTGAGTATTTGATGATTAATCTT
AGCTCAATAATTCTCAAAGTGTAGTTGCTAAACCGGTGGC
ATCATCATCTTCTTGGAGATTGTTTGAAATGAAAGTAAAA
TTCCATGAGCTCATTCTAGACATACAGAATCAAAAGTCTC
GAAATAGAACCCTGAAACTGTTTTACCAACCCCTCGAGGA
AATTCTATGCACACTTCTGTGTGAAAAGCATTGCTATAGC
CTGTTATTACTACACATGAACATGAAACTCTCTGATGAAT
TTTGCATTGTTCAGCATAGTATCCTTATTCATTGGCAATT
AAAATATCTGAAGTTATTTTTATTATTGTCGAAGTATTTT
CTTTTACTTTTCCACATCTCCAATTTAGATCCTTTGATTA
ACCATCCTTCCTCTCTTTTAACTTGGGTCATTTTCAAAAT
GTGTTTTTAATTCTTTGCTTATTCGCTAAGAAAATGTCTA
TTTGTGTTTATTTTTAAGAGGCTAAAATGTATAAGCAGGA
TGATTGCAAAGCACAATCCAATACCACATAATCTGTATAT
GCTGACTTTTTTGCATTTTATGAATTAATGTTAAATAAAT
AGAAATGATAATATTTGTTGTACTCAAACTTAAAGAGAGA
TATCCAGGAAAACTTTAATTTACACAGGTTTCCAGAAGAA
AAAAAAAAAAGGTCTAACAATGTTCTAGCATAGGATGAAG
AAGAAATTTAAAACATCAAAGCTTGTACCTTACAAAAAAT
AGTTTTATGTCTCTTCCTCAATGTTACATTTAAATTTATC
AAAATCAACAAAATATTTGATAAGACATTATCTACTTATT
TTAAATTTATCTTGAAATATATTTGTAATTGTATTAGTTG
ATTGGCTACTCAAAACGAACACGAGGTGGAACCACTTCTT
TTTTCCTATTCAGACACTTCCTGTGTGGATCCGCCCTCAG
TAAAAAATGCTCATATAGTGTCGAGACAGATGAGTAAATA
TGCATCTGGTGAGAGAGTACGTTATGAATGTAGGAGCCCT
TATGAAATGTTTGGGGATGAAGAAGTGATGTGCGTAAACG
GAAACTGGACAGAACCACCTCAATGCAAAGGTAGAGTATT
ATATTTCCTTTAATATTTTGGGGGAGTATAGCAAGGTTAA
AATATGTTGATTTAAATAAAAAGAGGTAATTTTTATTAAT
AGATTTTTCAAATGCAAATAAAATGATTGATGGTGCTTAA
AATTCAATTCTTCTTGTGAACAGAGCACAAGTAATAGCGT
ATATTATTTTCGAGAAAGATTCGGCCAAATTAAAAGACTT
GGAACCTGAAAAAAAAAGTATCTTAAGCATTACAACACTT
AGCTCTTCTCAGGAATACATGTAATAAAAGATACATTATG
TGCATTTGACAGTCATAAGTGGTGTGCATTCTAAGATATG
GAATAGGCAGTTGAAGAGAGATCATAGATTGTGATATAAA
TATGGGCATCTTCAGTATATAGATTTTATTTCAAGGTGTG
TGACTGTATTTATAAAAAAAAAGTCTAATCACATATTGCT
GGGTCATTCTAATATGTAGACATGAAGTAAGGGAAACCAA
CAAAGGAAATTGTATCTTACCCACTTTTATTTTTTTAAAT
TAATGTTGGGTTTTTTTTCACTATTTTACTTAGACTCTAC
CTATATTTTATATTGAAGTGAGTCTTCCATTCATCATCTG
TTAACTGATGAACTTGGACCATTTACACTTGAATAATTAT
TGATACATAAGACTTAAGCCCTTGTCATTTATTTGTTTCT
GTGTGTTTCCTCTCAGTTTCAGTTCTATTTCCCTATTCTT
CTGTCTGGGGAAAATTATTAAGGAGATTAATTTTGATTCA
TATGTATTGTGTATTGTTTTTGATTGTATCTCCTGTATAG
CTTTTCTCTTCCTTTTAAAAAATTGTTGCTCTAGCTAATA
CTATATACATGTAATAATATATTACTCTCTACTGGTAGTG
ACATTAAAATCTTCAATTGGAATATGGAAACCATATTTTC
ATGTAGATCCATTTATACTCTCCACATTTTAAGTATAAAT
GCCATTAGTATTTTCTGTACATACGTTGAGCACCATATTA
AACTCATTTGCTTCAAACATCAAACATAATGGAAAAAATT
TATGAGGAAAAAGATATCCTGTTATATTGACTCCTCTTTT
TATCCATTGTAATATTCTATTTTTTTCAGTATCCTAAAGT
CTCAGGCTCTTATTTTTATCATTTTATTTTAATTTGAAGA
ATTCCTTTATTAATCTTTAGGCACAGGTCTACTGGAGACA
AATTCTCCTGGTTTCCTTGTCTCTAAGAATGTCTGTATTT
ACCCCTTTACTTGTAAAGGATAGTGTCACTGGATATAAAA
TTTGGAGTTGACAGCTCTTTAAACACTTGAAAACTGTACC
ACATGGTTATAGATGAAAAGCTCACCATCACTGTAATTGT
TGATCCCCTCAAGGAAAGGCATGGATTTGTATAGTTGCTT
TCAATATTTTTTTCTTTTTTTAAGTAGTTTTTTAAAAAAT
GTATGCTGCTATAAATTCCAGTGTGTTTATAATCTTTGGA
GTTCACTCAACTTCTTAAATATAAGTTTATGCCTTATGGT
AAAAATGGGAAGTTTTCAGGCATCACTTTATTTATGCATT
TTTCCAGCCCAATATTCTTTCTCTTCTATTTCTGCATCTG
CATTATTTGTTTTTGTATTTTTCTGACTGTCTCAGCTCAG
TTTTTTGTTTTCAGTCTATTTTCGGAGCAGGAATTCTATA
TTGCTCTTTCTTCAAGTTCACAGATTTATTTGGCTGTCAG
CTCCCAATGTATTATTAAGTATATTCATTGTTTTTAAAGA
ATGTTTAACATACTTTTCCATTTTATAATTCATATGGGAT
TTTTAAAAACCATTATCAATTTAAAGACCTCTGTCCTTTA
GTGTTACTCCAAAGAATGTTGAATATAAAATAAGAAACTT
CCTCTGTCATAGTTTTCTAGTTTAACATATATTCATTCAG
AAAGACATTTCTTAATCCTTTTCTACTGTAAGCAGCAATA
TTTGGTAATATTGTATGTGTTCTTTCAGTAAGGAGAAAAG
AACTTAAATACATTACTTCCAATTTCAAGGGTTAAAATTT
CTTCCAGGATTCATTTCTTTCACCAGAAATCATAAAACTC
TTGATATTATATAAAGTGCTGTGTTTGTATTTGCCTTACT
TGAACTCATAGTTTGATTTTCTCTCATAATAAATCAAATG
ATGAAATGATGTTTTTTAGATTCTACAGGAAAATGTGGGC
CCCCTCCACCTATTGACAATGGAGACACTACTTCATTCCC
ATTGTCAGTATATGCTCCAGATTCATCAGTTGAGTACAAA
TGCCAGGACTTGTATCAACTTGAGGGTAACAAGCGAATAA
CATGTAGAAACGGACAATGGTCAGATCCACCAAAATGCTT
ACGTAAGTACTTTAATATCCACATGGACCCAGGAAAAATC
AATGTGATGAGTCTGAAATTTCACTCTTTGTAACAAAATA
ATCACAGATTATTGAACAATCATTCTGTTGAATGCTTGCC
TACCAAATATTTATGTTAGAAAGTAAAGTTTAGAAATTTT
TCTCTTTAAGGCTGGGTGCAGTGGCTCACATCTGTAATCC
CAGCAGTTTGGGAGGCCGAGGTGGGCAGATCAGGAGGTCA
GGAGATCAAGACCATCCTGGCTAACATGGTGAAACTCCGT
CTCTACTAAAAAATACAAAATAATAATAATAACTGGGTAT
GGTGATGGACAACTGTAGTCTCAGCTAGTCAGTAGTCTGA
GGCAGAAAAATGGTATGAACATAGGAGGCAGAGCTTTCAG
TGAACCAAGATCGTGCCACTGTACTCCAGGCTGCGAGAAA
GAATGAGACTCCATCTCATTAAAAACAAAAATAAAGAGAA
GTTTAGAGAAAAAAGAGTAAAAAGAAATGAACAAAACCTC
CAAGAAATAAGGGACTATGTGAAAAGACCGAATCTACATC
TGTCTGGTGTACCTGAAAGTGACGGAGAGAATGGAACCAA
GTTGGAAAACACTGTGTATGGTATTATGCAGGAGAACTTC
CCCAACCTAGCAGGGCAGGCCAACATTCAAATTCAGGAAA
TACAGAGAATGCCACTAAGATAATCGTTGAGAAGAGCAAC
TCCAACACACATAATTGTCAGATTCACCAAAGTTGAAATG
AAGGAAAACATGTTAATGGCAGCGAGAGAGAAAGGTCGGG
TTACCCACAAAGGGAAGCCCATCAGCCTAACAGCAGATCT
ATCAGCAGAAACTCTACAAACCAGAAGCGAGTGGGGGCCA
ACATTCAACATTCTTAAAGGAAAGAATTTTCAACTCAGAA
TTCCATATCCAGCCCAACTAAGTTTCATAAGTGAAGGAGA
AATAAAATCCTTTACAGAGAAGCAAACGTTTAGAGATGTT
TTCACCACCAGGCCTGCTCTACAAGAGCTCCTGAAGAAAG
CACTAAACATGGAAAGGAACAACCAGTACCAGCCATTGCA
AAAACATGCCAAAATGTAAAGACCATCGATGTTAGGAAGA
AACTGCATCAACTAGCAAGCAAAATAACCAGCTAATATCA
TAATGACAGGCTCAAATTCACACATAAAAATATTAACCTT
AAGTGTAAATGGACTAAATGGTCCAATTAAAAGACACAGA
CTGGCAAATTGGGTAAGAGTCAAGACCCATCAGTTGATTG
TATTCAGGAGACCCATCTCATATGCAGAGACACACATAGG
CTCAAAATAAAGGGATGGAGGAAGATCTACCAAGCAAACG
GAAAACAACAACAAAAAATGGCAGGGGTTGTAACCCTAGT
CTCTGATAAAACAGACTTTAAACCATCAAAGATTGAAAGA
GACAAGTCCATTACATAATGGTAAAGGGATCAATTCAGTA
CGAAGAGCTAACTATCCTAAATATATATGCACCCAATACA
GGAGCACCCAGATTCATAAAGCAAGTCCTTAGAGACTTAC
AAAGAAACTTAGACTCCCATGCAATAATAATGGGATACTT
TAACACCCCACTGTCAGCATTAGACAGATCAACGGGCAGA
AAGTTAACAAGGATATCCAGGAATTGAACTCAACTCTGCA
CCAAGCGGACCTAATAGACATCTTCAGAACTCTCCACCCT
AATCAAGAGAATAAACAATCTTCTCAGCATCACATCACAC
TTATTCCAAAATCGACAACATACTTGGAAGTAAAGCACTC
CTCAGCCAATGTGAAAGAACAGAAATTATAACAAACTGTC
TTTCAGACCACAGTGCAATCAAACTAGAACTCAGGGCTAG
CAAACTCAATCGAAACTGCTCAACTATATGGAAACTGAAC
AACCTGCTCCTGAATTACTACTGGGTACATAATGAAATGA
AGGCAGAAATAAAAATGTTCTTTGAAACAATGAGAACAAA
GATACAATATACCAGAATCTCTGGGACACATTTAAAGCAG
TGTGTAGAGGGAAATTTATAGCACTAAATGCCCACAAGAG
AAAGCAGGAAAGATCTAAAATTGACACTAACATCACAATT
AAAAGAACTAGAGAAGCAAGAGCAAACACATTCAAAAGCT
AGCAGAAGGCAAGAAATAACTAAGATCAGAGCAGAACTGA
AGGAGATAGAGACACAAAAAAATCCTTCAAAAAAATCAAT
GAATCCAGGAGCTGGTTTTCAGAAAAGATCAACAAAATTG
ATAGACTGCTAGCAAAACTAATAAAGAAGAAAACAGAAAA
GAATCAAATAGACACAATAAAAAATGATGAAGCGGATATC
ACCACCGACCCCACAGAAATACAAACTACTATCACAGAAT
ACTATAAACACCTCTATGCAAATAAACTAGAAAACCTAGA
AGAAATGGATACATTCCTGGACACATACATTCTCCCAAGA
CTAAACCAGGAAGAAGTTGAATCCCTGAATAGACCAATAG
CAGGCTCTGAAATTGAGGCAATAATTAATAGCCTACCAAC
CAAAAAAAGTCCAGGACCAGATGGATTCACAGCTGAATTC
TACCAGAGGTACAAGGAGGAGCTGGTACCATTCCTTCTGA
AACTATTCCAATCAATAGAAAAAGAGGGAATCCTCCCTAA
CTCATTTTATGAGGCCAACATCATCCTGATACCAAAGCCT
GGCAGAGACACAACAAAAAAGAGAATTTTAGACCAATATC
CCTGATGAACATCGATGCAAAAATCCTCAATAAAATACTG
GCAAACCGAATCCAGCAGCACATCAAAAAGCTTATCCACC
ATGATCAAGTGGGCTTCATCCCTGGGATGCAAGGCTGGTT
CAATATATGCAAATCAATAAATGTAATCCAGCATATAAAC
AGAACCAAAGACAAAAACCACATGATTATCTCAATAGATG
CAGAAAAGGCCTTTGACAAAATTCAACAGCCCTTCATGCT
AAAAACTCTCAATAAATTCGGTATTGATGGAACATATCTC
AAAATAATAAGAGCTATTTATGACAAACCCACAGCCAATA
TCATACTGAATGGGCAAAAACTGGAAGCATTCCCTTTGAA
AACTGGCACAAGACAGGGATGCCCTCTCTCACCACTCCTA
TTCAACATAGTGTTGGAAGTTCTGGCCAGGGCAATCAGGC
AGGAGAAAGAAATAAAGGGTATTCAGTTAGGAAAAGAAGA
AGTCAAATTGTCCCTGTTTGCAGATGACATGATTGTATAT
TTAGAAAACCCCATTGTCTCAGCCCAAAATCTCCTTAAGC
TGATAAGCAACTTCAGCAAAGTCTCAGGATACAAAATCAA
TGTGCAAAAATCACAAGCATTCTTATACACCAATAACAGA
CAAACAGAGAGCCAAATCATGAATGAACTCCCATTCACAA
TTGCTTCAAAGAGAATAAAATACCTAGGAATCCAACTTAC
AAGGGATGTGAAGGACCTCTTCAAGGAGAACTACAAACCA
CTGCTCAGTGAAATGAAAGAGGACACAAACAAATGGAAGA
ACATTCCATGCTCATGGATAGGAAGAATCAATATCGTGAA
AATGGCCATACTGCCCAAGGTAATTTATAGATTCAATGCC
ATCCCCATTAAGCTACCAATGACTTTCTTCACAGAATTGA
AAAAACTGCTTTAAGGTTCATATGGAACCAAAAAAAGCCT
GCATTACCAAGACAATCCTAAGCCAAAAGAACAAAACTGG
AGGCATCACGCTACCTGACTTCAAACTATACTACAAGGCT
ACAGTAACCAAAACAGCATGGTACTGGTACCAAAACAGAG
ATATAGACCAATGGAACAGAACAGAGCCCTCAGAAATAAT
ACCACACGTCTACAACCATCTGATCTTTGACAAACCTGAT
AAAAACAAGAAATGGGGAAAGGATTTCCTATTTAATAAAT
GGTGCTGGGAAAACTGGCTAGCCATATGTAGAAAGCTGAA
GCTGGATCCCTTCCTTACACCTTATACAAAAATTAATTCA
AGATGGATTAGAGACTTAAATGTTAGACCTAAAACCATAA
AAACCCTAGAAGAAAACCTAGGCAATACCATTCAGGACAT
AGGCATGGGCAAGGACTTCATGTCTAAAACACCAAAAGCA
ATGGCAACAAAAGCCAAAATTGACAAATGGGATCTAATTA
AACTAAAGAGCTTCTGCACAGCAAAGGAAACTACCATCAG
AGTGAACAGGCAACCTACAGAATGGGAGAAAATTTTTGCA
ATCTACTCATCTGAGAAAGGGCTAATATGCAGAACCTACA
AATAACTCAAAAAAATTATGAGAAAAAAATAACCAACCTC
ATCAAAAAGTGGGCAAAGAATAGGAACAGACACTTCTCAA
AAGAAGACATTTATGCAGCCTACAGACACATGAAAAAATG
CTCATCATCACTCACCATCAGAGAAATGCAAATCAAATCC
ACAATGAGATACCACCTCACACCAGTTAGAATGGCGATTA
TTAAAAAGTCAGGAAGCAACAGGTGCTGGAGAGGATGTAG
AGAAATAGGAACACTTTTACAGTGTTAGTGGAACTGTAAA
CTAGTTCAACCATTATGGAAGACAGTGTGGCAATTACTCA
AAGATCTAGAACTAGAAATACTATTTGACCCAGCCATCCC
ATTACTGGGTATATACCCAAAGGATTATAAATCATGCTGC
TATAAAGACACATGCACACGTATGTTTATTGGGGCACTAT
TCACAATAGCAAACACTTGGAACCAACCCAAATGTCCATC
AATGACAGACTGGATTAAGAAAATGTGGGGCTGGGCAAGG
TGGCTCAAGCCTGTAATCCCAGCATTTTGGGAGGCTGGAA
CGGGTGGATCACGAGGTCAGGAGATCGAGACCATCCTGGC
TAACACGGTGAAACCCCATCTCTACTAAAAAAATGCAAAA
AACTAGCTGGGTGAAATGGCGGGCGCCTGCAGTCCCAGCT
ACTCAGGAGGCTGAGGCAGGAGAATGGCGTAAACCCGGGA
GGCGGAGCTGCAGGGAGCTGAGATCCCTCCACTGCACTCC
AGCCTGGGCGACAGAGCGAGACTCAGTCTCAAAAAGAAGA
AAAAAAGAAAATGTGGCACATGTACACCATGGAATACCAT
GCAGCCATAAAAAGGATGAGTTCATGTCCTTTGTAGGGTC
TTGGATGCAGCTGGAAAACGTCATTCTCAGCAAGCTATCA
CAAGAACAGAAAACCAAACACCGCATGTTCTCACTCATAG
GTGGAAATTGAACAATGAGAACACTTGGACACAGGATGGG
AAACATCACACACTGGGGCCTGTCCTGGGGTGGGGGAAGT
GGGGAGGGATAGCATTAGGAGATATACCTAATGTAAATGA
CGAGTTAATGAGTGCAACACACCAACATGGCACATGTTTA
CATATGTAACAAATCTGCCCATTGTGCACATGTAACCAAG
AACTTAAAGTATTATAAAAATAAATAAAAATAATTTTTCT
TATTATATTTATATTTTATTTTAAAGCATTTTGTTGACAT
ATAAAAATATATTTTCATGTTTGACAATATGCTGTTTTGC
TATATTTATACTACAGTGATAACTACAGTCAAATTAATTA
GCACATTATTCATCACCTATGCTTGCCATTGGGTGCAGGT
GGGTGTGTGCGTATGTGTGTGTGTGTGTTTGTGGTGAGGA
CATTTAAAATCTGCTTTCTTACCAATTTTCAAATAAACAA
TACAATATTATTAGCTATAAATATCACTAGATCTCTGTGT
TTGATTCCAAGTTCTTATTCATATTATAGCAGAAAGTTTG
TACTCTTTGACCAATATCTTAATTAAACAAAAGCATCAAT
GATAAGTTCTAAAATGCAGGGATCCTAAAATGACAACTGA
TGTAATGAATCTTTGATAACACACCTCTAATTCTCAAGCA
TTAAACACAGAACTTCATTTTCACATCGATTACCATTTTA
ACTTTATTTAAATCAATATGATGTTTTTACATAGTCAGTT
TGGATAGTATTTTGAGAAATAATTCCTCAACCATCCTGAC
TACTTGAAAACCTGAAAGTCTATGAAGATTTGCATACTAC
TTAATGTTTTATGTTTACTGTTTTCTATTTTCAGATGCAT
GTGTTATATCCCCAGAAATTATGGAAAAATATAACATAAC
ATTTAGATGGAAAGCCGAAGAGAAACTTTATTCGAGAACA
GGTGAACCAGTTGAATTTAGGTGTAGATCTGGATATTATC
TTTCATCAAACTCTCACCCGTTGCGAACAACATGTCAGGA
TGGGAAACTGAAGTATCCAACTTGTGTAAAAAGCCATTAT
TGATCATAAAATGCACACCTTTTTTCAGAACTTTAGTATT
AAATCAGTTCTCAATTTCATTTTTTAATTATTGTTTTACT
CCTTTTTATTCATTAGTACATTTTCGGGTTAATTTGTGTA
AATGTAATTATAATCTGAGACCGGTGGCTCTCATCTTTAA
AGCACCATATTAAAACTTGGAAAACTAACTGTTGTGTCTA
GTTCATAAAATTTTTGTGGCAAGAAATTAGATGCAATTTT
TCCGACTTTATTTCTGTTCATCACTCTTAAATCTCTCAAA
GCTTCCTTCATAGCTTCTGAGGCTCATTATTTTACAGTAA
ATGGAAAACATATCATTGTCTCTGATTTCCAAATTATATA
ACTTTACAAAGAGGTAAAAACCAAGTCAAGTCTCAACTCA
TGTTGGAAATAAAATAAAAGTAATTACTATTTATCAATAC
ATAAATTCACCAAAACTGATGAAATGTAGATACTTCTATC
AGATGTCAATCTAGCACACATAATAATGCAAACTAATCAT
AAAGAGGAATTAAAATGTAATTGGGTATATGAATATTATG
ACATAAACATACAAAAAATAACAATATAGTATCAGTTATA
ACATACTTGTGTGCACTCACCTGCAAACACGGAAACACAA
TACTTTTGCCCTGAATTAATGTCTTAGAAAAAATATTGCC
AGTAAATTTAAAACTATAGATAAATGTGTGTGTGTGTGTG
TATATATATATATATATGTGTGTGTGTGTGTGTATATACA
TATATGTGTGTGTGTGTGTGTGTGTTTAGAGATAGTAGGG
GTAAAATTTGTGATTTAATTCCTTTGTATATATCAGTATT
CCCTGATTTTTCTACCTTTAACATATATTACTTTGAACCA
AAAGCAAAATTTATTTTAAATAATGATTTATAACAAGCAA
GGTGGTACATGTTGAGAATGATAAACATGCCATCAGTAAT
GATCTTAACATCAAATAACTTCTTAACTATTTTTGGAGAA
GAGTTTTGGAAATTTCAATAATAAGGTTCTGAAGTGTAAT
TTTAAAATTCATTCATTTTAACCAGCACCAGTTAGTTAAA
ATCATTTTTGACTAGGAACATTTTAAACTCCTAAAGGAGG
TGAAGCCATTATATGAAAAGTAAAGATATCAAAAATACAA
CACAAATATGATTTAATGATACCTTATGACTTCAAATTGC
ATAAAATCAGGTGACTTGTATACTCAGGCTTTCCCCTTGT
TAGTGATCCTGATTTAGATAAATTGTTTGAGTTGAGGAAA
GCCAGATTTCACAAATTTAAAGGATATTTGTTATAATTAG
CAAGTAGTGTTTGTAGTAATGTCAACACCTGGGAATATAC
ATTTATTCCTAAATTGTTTTAGTACATTTGGTCCACTATA
AGAAATTACCATAAACTGGCTAGTTTATAAAAAATAGAAA
TTTATTTCATAGAGTTTTAGAGGTTGAGATTTTCAAGATT
AAGATGCCAACTAATTTGATGTCTTGTAAGGGCTTGTTCC
CTGCTTTGGTGCCTTCCTACTATGGTGTCTTCCCACCATG
GTGACTTCCCACTACGTCCTTACGATGTGGAAGGGGCAAG
GGAGTTCCATGAGGCTTGTTTGTAAAAAGACTAATCCAGT
CTACGAGGGTGTAATCCTCATGACCTAATCACCTAAAAAG
GCCTCTCCTTCTGATATGATCACCATAGGGATGAGGATGT
AACATATAAATTTTGAAGGGACACTACTATGCAGACCATA
GCACAGCATATGGATAAACAAATATATTCCATGTAAATGG
AAACCAAAAGAAAGAAGGGTGGATATACTGACATTAACTA
AAATAGAATTTTGAGTCAAATCTGTAGAAAGAATTAAGGA
AGGTCATTACATAATAATAAAGGAGTCAATTCACAAATAG
ATTGTAACTATTGCAAGTATATACGCACTCAACATGGGAG
CAATGAAACCTATAAAGCAAACATTAATATATCTAAAGGA
AGAAATAGACAACAAAACAATCATAGTATGGGACTTCAAT
GCCCCACATTCAACAATGGATAGACAATCTATACAGAAAT
CAATAAAAACATTGGACATGAACTATAAGGTAGACCAAAT
GGACCTAACAGACCTATATAGAATATTCCATTTAACAACA
CTAGAATTCTTCTCAAGCACACAAAGTACATTCTCCAATA
TAGATCATATGTTGGGCCACAAAACAAGTCTTAAAATTTT
TAAAAAGATTGAAATTACATAAAGTATTTTTTTCAGGCAT
CGTGATATGAAACTAGAAATCCATTGGAGAAATGTGAGGA
AATTCACAAATACATGGAAATTAAACAACATCATCCTGAA
CAACCAATGAGGCAATGAAGAAATTCAAAGGGAAATTTAA
AAATATCTTGAGACAAACAAAAATGGAAAAGCAACATAGT
AAAAAACATATGGTATGCAGCAAAAGCAGTTTTAAAGGGA
TGTTTAGAGACATGAATGACTCCATGAAGATTCTAATAAA
GCAAGTAACTTTGTATGTCTGGAAACTAGAAAATGAAGAA
AAAATTTAACCCAAAGCTAGTGGAAAGAAAAAAAAAGCAA
GGTACAGAAATAAATAAAACAGACTGGAAAAATAATAGTG
AAGATCCACAAAACTAGAAGTTAGCTTTCGAGAACATAAA
CAAGATTGACAAACCTTTAGCTGAACTAAAACAAAGAGAA
GGAATAAATAAATAAAACTAGAAATGAAAGAGGAAACATT
GCAACTGATAGCACAGAAATAAAAAAAACTGGAAGAGACC
ACTAGGAACAATTGTACACCAACATATATCTGTTGTATAA
CCTGGTGGAAACAGATACATTCATAGACACACACAACCCA
CTAAGATTACTGAAGCATAAAGAAATACAAAATTAATTCA
GAACAGTAATGAGTAAGAAAAATGAACAAGTAATAAAAAG
TGTATCATCAAGAAAAAAGAGAGAAAAAAACTAGTGGCTT
CACGACGGATGGAATCCTAGCAAACATTTAAAGAATCAAC
ACTAATCCTTCTCAAATTCTGTCAAGAAATTTAAGAGTGA
ACTCTCAATTTTATTATATGAGGTTGAAATCACACTGACA
CCAAAGCCACACATGAATACTACAAAAAAATTATAGATCA
ATATTCTTCATGAATATAGAGACAAAAATGCTCAACAAAA
CACTTGCAAAGTGAACACAACACACTAAAAGGATCATTCA
CCATAATGAAAGGGGGTGTATATCTGGGATGTAAAGATAG
TACGCATACACCAATCAATTACTGTTCCACACCAAACTGA
AAGAACGAAACACAGAAGTTGTATATTCATCTCAATAGAT
AAAGAAAAGACATTTAACAAAAATCAACATCCTTTCGTGA
TAAAAAGTCTCAACAAATTAGGCAGAAAAGAAATTACCCC
AAGACAATAAAGGCTGTATATCACAAGCTCACTATATATC
ACAAGTTCACATTTAAAATTATACTCAGGAGTGAAAAGTT
GAAACATTTTTCTCTATGATCAGAAAAAAAAGAAAAAAAC
AAAAACAAAAACAAAGAGGCTCACTCTCACCACTTCTGTT
CAACATAGTGCTGGAAATTCTGGCTAGAGCTATTAGGCCT
GGAAATTGGATAAGAAGACAGTTGTCTCTGTTTGCAGATG
ACATGATCTCATTATATATACACAGAAAACCTAAGGACTT
CACCAAACCTTGCTAAAACTAATAACCAATTCAGTAAAGT
TGCAGTGAACAAAATCTACAGAGTCAGTTACATTTCTATA
CACTAACAGCAAACTATTGAAATAAGAAATTGAAAAAAAA
TAAAATTTACAATAGCATCAAAAATAATAACATACTTGAG
ACTAAATCAAAGCAAGGAGATGAGAGTCCTGTACTCCGAA
AACTAGAAAATATTGATTAAAGAAATTGAAGAAAACACAA
ATGAAAAGATGTCCTGTCTTCAAGGATCGAAAGAATCAAT
ATTATAAAATTGTCTTCAATACTTAAACCTCCAGATTCCA
TGCAATATTGTCAGTACTCTAAACACATCTTTCACAGAAA
TGGAAAAAAAATTAAATTAATATAGAACAAGAGACACCAA
ATAGCTAAAGCAGCCTTACAAGAGAAAAAAGCTAGAGACA
GCACACTATCATGCTCTCTGGTTTCAAATTACGCTACAAA
TCTGTAATAACGAGAGAGCAGTTTAGTCTTGATGCAAAAA
AGATACATAGACAGAATTAAAAGCTCCTAAACAAACTCAT
GCATATATAAAGACACTTCAAAATATTCATGAAAAATTGA
ACTAAAATGAGAAAAATTTAAAAATACACTTTATTTCTTA
ACATAAGCTCCATCAAGTTCAACACACATTTGTAAACAGT
GATACAAGCCATTTAGTCCATCCCTAAAAAATCGATAGTT
CTGAGAATATAGCCATGTTAAGCAGTCTTTTTTACGTAAT
TAACTGAAACAATGGGTACCTTTTGTAAGATTTTTTTTAA
ATTAGGCAGAAGAAAAAAGTCAGGGGAAGGCAAATCAGGA
CTGTAATATAGGAATGCTTAATGATTTCCCATAAAAATCC
TCACAAAACTGTTTTCGTTTGATGAGAGGAAGGGGCAGGA
GCATTGTTCTTGTGGAGGAGGACTCTCTGATGAAGTTTTC
CTGGGCATTTTTCTGCTAAAGCTTTGAAAACTTTCTCAAA
ACATTCTCTTAAGAAGTATATATTATTCTTTGGCCTTCCA
GAAACTCAACAAGTGAAATGCCTTGGCCATCTCACAGACT
GTTGCCGTGATGTTTTTGCCTGACTGTTCTGCTTTTGTTT
TCATTGGACCACTTCCACCTTTGCTGTGTCATTGCTTCGA
TTATGCTTGGTATTCAGGATCATACTGATAAACCCATGTT
TCAGCTCTTGTTACAAATCTTTGAAGAAATGTTTCAGGTT
CTTGTTCCCACTTGTTTAATACACTTTCCATTAAAAACTG
TTCTCTTGTTGGCCGGGCGCCGTGCCTCATGCCTGTAATC
CCAGCACTTTGGGAGGCCGAAGTGGGCGCATCACCAGGTC
AGGAGATCAAGACCATCTTGGCTAACAGGGTGAAACCCCG
TCTCTACTAAAAATAAAATAATTATCCAGGTGAGGTGGCA
GATGCCTGAAGTCCCAGCTACTGGAGAGGCTGAGGCAGGA
GAATGGCGGGAACCGGGAGCCAGAGCTTCCAGTGAACTGA
GATTGCCCCACAACACTCCAACCTGGGCAATCCAGGGAGA
TTCCGTCTCAAAAACAAACAAACAAACAAACTAAAAACAA
AAAAGCACTATTCTCTTGTCTACTACACTTCATCTGGGTG
CAATGGTCTTGGCTCTCATTGAATGAAAATTTTGCTTTAA
CATAATTTTTTCCATCAGAACTTGTAAGGTTAACTAATTA
TGGTGTTGACTATTAATTCTGCTCTCAATCGTCAGTTCTC
TTTAATCCAGGTATGAGCAAAATTATTTTTTTCTCCCAAA
TTAGTGTGGCTAATCTGCCGCTGTGGGCTTCATTCTTAGC
ATTGTCTTGCCTCTGCCTAAAATGAGTTATCTCTTTGTCA
ACTGCTGACTTCTTTTGGGGTTTCCTCTCTATAAATTTTT
CAGTAATTTCACTGGTGCTCTGTGACAACTGTTTCTTAGG
ATGTGGAAAAAAGGAAACACTTTTACATTATGAGTGGGAA
TGAAGATTGTTACAGTCATTGTAGAAAACTCTATAGAGGT
TCCTCAAAGTATTAAACATAGAACTATCGTAGGATTCAGC
AATTTCACTTCTGGCTGTATAAACAAAGAAAATGAAATCA
GTATGTCAAATAAATATCTGCACTATTACGTGTTTTGCAG
GATTGTTCACAATAGCTACAATATGGGAACAACTTATGTT
TCTGTCAAAGATGATTAAATAAAGAAAATGCAGTGCATGT
ATACAGTGGAACACATTAAATTGTGCCTTTATAAAGAAGG
CAAATCTACCTTTTTTCACAACATTGACAAACACAGCAGA
TATTAAGTAAGTGAAGTAAACAAGACACAAAAAGACAAGT
GCTGCATGATGTCATTTATATGTGGAATCTAAAAAACACC
TGAGCCCATAGAAGCAGAGAGTAGAAGTGTAGTTAACAGG
GGTTGCACAGTGGGAGAAATGGAGAGATGTCAGTCAGGGG
ATGCAAGTTATAAGATGAATAAGTTCTGGAGACCTGGTGT
AAAGCATGGTGACGATAGTTTTTATTAATATATACTGAAA
ATTACAAAGACAATAGTTCTTAAGTGTTCTGATGTCAATC
ACACACACAAAAGGTAACTAGGGGAGATATTGGATATTTG
ATTAACTTCATTATGATAATCATTTTAAAATGTTATATGT
ATCAAAATGATATGTTGTATAACATTAATATAAAAATTTG
TACTTGCCAATGATATTTTTATAGCAGTGAAAAAATTTAT
TACATTAATCAATAAAAATAGATCAACTAATGAGCAAAAG
AACCAGCTAACATCATAATGACAGGATCAAATTCACACAT
AACCATATTAACCTTAAATGGAAATGGGCTAAATACTCCA
ATTAAAAGACACAGACTGGCAAATTGGATAAAGAGTCAAG
ACTCATCAGTTTGCTGTATTCAGGAGACCCATCTCACATG
CAGAGACACACATAGGCTCAAAATAAAGGGATGGAGGAAG
ATCTACCAAGCAAATGGAAAACAAAAAAAAAAAAGCAGGG
GTTGCAATCCTAGTCTCTGATAAAACAGACTTTAAACCAT
CAAAGATCAAAAGAGACAAAGAAGGCCATTACATAATGGT
AAAGGGATCAATTCAACAGGAAGAGCTAACTATCCTAAAT
ATATATGCACCCAATACAGGAGCACCCAGATTCATAAAGC
AAGTCCTTAGAGACTTACAAAGAGACTTAGACTCCCATAC
AATAATAATGGGAGACTTCAACACCCCACTGTCAACATTA
GACAGATCAATGAGACAGAAAGTTAACAAGGATATCCAGG
AATTGAACTCAACTCTGCACCAAGCGGACCTAATAGACAT
CTACAGAACTCTCCACCCCAAATCAACAGAATATACATTC
TTCTCAGCACCACAACGCATTTATCCCAAATTGACTACAT
AGTTGGAAGTAAAGCACTCCTCAGCAAATGTAAAAGAACA
GAAATTATAACAAACTGTCTCTCAGACCACAGTGCAATCA
AACTAGAACTCACTACTAAGAAACTCAATCAAAATGGCTC
AATTACATGAAAAGTGAACAACCTGCTCCTGAATGACTAC
TGGGTACATAAATAAATGAAGGTAGAAACAAAGATGTTCT
TTGAAACCAATGAGAACAAAGATACAACATACCAGAATCT
CTGGGACACATTTAAAGCAGTGTGTAGAGGGAACTTTATA
GCACTAAATGCCCACAAGAGAAAGCTGGAAAGATCTAAAA
TTGACACTCTAACACCAAAATTAAAAGACCTATAGAAGCA
AGAGCAAACACATTCAAAAGCTAGCAGAAGGCAAGAAATA
ACTAAGATCAGAGCAGAACTGAAGGAGATAGAGACACAAA
TAACCCTCCGAAAAAAATCAATGAATCCAGGAGTTGGTTT
TTTGAAAAGATCAACAAAATTGATAGACCGCTGTCAAGAC
TAATAAAGAAGAAAAGAGAAAAGAATCAAACAGACACAAT
AAAAAATGATAAAGAAGATGTCATCACCGACCCCACAGAA
ATACAAACTACCATCAGAGAATACTATAAACGCCTCTGCG
CAAACAAACTAGACAACCTACAAGAAATGGATAATTTCCA
GGACACTTACACTCTCCCAAGACTAAACCAGGAAGAAGTT
AAATCCTTGAATAGACCAATAGCAGGCTCTGAAATTGAGG
CAATAATTAATAGCCTACCAACAAAAAAAAGTCCAGGACC
AGATGGATTCACAGCTGAATTCTACCAGAGGTACAAGGAG
GAGTTGGTACCATTCCTTCTGAAACTATTCCAATCAATAG
AACAAGAGGGAATCCTCCCTAACTCATTTTACGAGGCCAA
CATCATCCTGATACCAAAGCCTGACAGAGATACAACCAAA
AAAGGGAATTTTAGACCAATATCCCTGATGAACATCCGGG
CAAATATCCTCAATAAAATACTGGCAAACCGAATCCAACA
GCACATCAAAAAGCTTGTCCACCATGATCAAGTAGGCTTC
ATCCCTGGGATGCAAGGCTTGTTCAACATATGCAAATCAA
TAAATGTAATCCAGCATATAGACAGAACCAAAGACAAAAA
CCACATGATTATCTCAATAGATGCAAAAAAGAACTTTGAC
AAAATTCAGCAGCCCTTCATGTTAAAATTCTCAATAAATT
CGGTATTGATGGAACTGTCTCCAAATAATAAGAGCTATTT
ATGACAAACCCACAGCCAATATCATACTGAGTGGGCAAAA
ACTGGTAAAATTCCCTTTGAAAACTGGCACAAGACAGGGA
TGCCCTCTCTCACCACTCCTATTCAACATAGTGTTGGAAG
TTCTGGTTAGGGCAATCAGGCAAGAGAAAGAAAAAAAGGG
TATTCAGTTAGGAAAAGAAGAAGTCAAATTGTCCCTGTTT
GCAGATGACATGGCTGTATATTTAGAAAACCCCATTGTCT
CAGCTCAAAATCTCCTAAAGCTGATAAGCAACTTCAGCAA
AGTCTCAGGATACAAAATCAATCTGCAAAAATCACAAGTA
TCCTTATACACCAGTAACAGATAGAGAACCAGATCATGAA
TGAACTCCCATTCACAATAGTTTCAAAGAGAATAAAATAC
TTAGGAATCCAAATTAAAAGGGATGTAAAGGACCTCTTCA
AGGAGAACTGCAAACCACTGCTCAGTGAAATAAAAGAGGA
CACAAATAAATGGAAGAACATACCACGCTCATGGATAGGA
AGAATCAATGTTGTAAAAATGGCCATACTGCCCAAGGTAA
TTTATAGATTCAATTCCATCCCCATTAAGCTACCAATGAC
TTTCTTCACAGAATTGGAAAAAACTGATTTAAAGTTCATA
TGGAACTGCATTGCCAAGACAATCCTGAGCCAAAAGAACA
AAGCTGGAGGCATCATGCTACCTGACCTCAAGCTATGCTA
CAAGGCTACAGTAACCAAAACAGCATTGTACTGGTACCAA
AACAGAGATATAGACCAATGGAACAGAACAGAGCCCTCAG
AAATAATACCACACATCTACAGCCATCTGATCTTTGACAA
ACCTGAGAGAAACAAGAAATGGGGAAAGGATTCCCTATTT
AATAAATGGTGCTGGGAAAATTGGCTAGCCATAAGTAGAA
AGCTGAAACTGGATCCTTTCCTTACTCCTTATACGAAAAT
TAATTCAAGATGGATTAGAGACTTAAATGTTAGACCTAAT
ACCATAAAAACCCTAGAAGAAAACCTAGGTAATACCATTC
AGGACATAGGCATGGGCAAGGACTTCATGTCTAAAACACC
AAAAGCAATGGCAGCAAAAGCCAAAATTGACAAATGGGAT
CTAATTAAACTAAAGAGCTTCTGCACAGCAAAAGAAACTA
CCATCAGAGTGAACAGGCAACCTACAGAATGGGAGAAAAT
TTTTGCAATCTACTCATCTGACAAAGGGCTAATATCCAGA
ACCTACAAAGAACCCAAACAAATTTACAAGAAAAAAAACC
CCATCAAAAAGTGGGCAAAAGATATGAACAGACATTTCTC
AAAGAAGACATTCATACAGCCAACAGACACATGAAAAATG
CTCATCATCACTGGCCATCAGAGAAATGCAAATCAAAACC
ACAATGAGATACCATCTCACACCAGTTAGAAAGGCAATCA
TTAAAACGTCAGGAAGCAACAGGTGCTGGAGAGGATGTGG
AGAAATAGGAACACTTTGACACTGTTGGTGGGACTGTAAA
CTAGTTCAACCATTGTGGAAAACAGTGTGGCGATTCCTCA
AGGATCTAGAACTAGAAATACCATTTGACCCAGCCATCCC
ATTGCTGGGGATATACCCAAAGGATTATTAGTCATCCTGC
TATAAAGACACATGCACACGTATGTTTATTGCGGCACTAT
TCACAATAGCAAAGACTTGGAATCAACCCAAATGTCCATC
AGTGACAGACTGGATTGAGAAAAAGTGGCATATATACACC
ATGGAATACTATGCAGCCATAAAAATGGATGAGTTCATGT
CCTTTGTAGGGACATGGATGCAGCTGGAAACCATCATTCT
TAGCAAACTATCACAAGAACAGAAAACCAAATACCGCATG
TTCTCACTCATAGGTGGGAATTGAAGAATGAGATCACTTG
GACACAAGAATGGGATCATCACCTACCGAGTCCTAGGAGG
TAGGGACAGCATTAGGAGCTATACCTAATGTAAACGATGA
GTTATTGGGTGTAGCACACCAATATGGCACACGTATACAT
ATGTAACAAACCTGCACGTTGTGCACATGTACCCTAGAAC
TTAAAGTATAATAATAAAAAAAAAGACATTAGGACTACCA
TTTGATCCAGCAATCTCATTACTTGGTATATATCAAAAAG
AAAATAAATTATTATACCAAAAGACACACATGCTCATATG
TTCATTGCAGCAAAACTCACAATAGCAAAGACATTGAATC
AAACTAAGTGCCCATCAACAGTGAATTACATTGTTAAAAA
TGTGGTACACATACACAATGGAATACTGTGAAGCCATAAA
AAAGAATGAATTCATGTCCTTTGCAGCAACAAGGATGCAA
TTGGAGACCATTGTCCTAAGCATATTAACACAGTAATATT
AAGCTAAATACCACATACTCTCACTTATAAGTGGGAGTCA
AACATTGGGTACTCATGGATATAATTATGGAAACAAATTT
GAAAAATTAACTATCAGGTAATACACACACTACCTGGGTG
ATGGGATCAATAGTACCCAAACCTCAGCTTCATACAATAT
GCCCATGAAACAAACCTGTGTATGCACCCCCTGAATCTGA
AATAAAAGTTGAAATTATATTTTAAAAAATAAAATAATTA
GGAGTAAATTTAACCAAGGATCTCAAAAATCTATATATTG
AAAACAATAAAATATTGATGTAAAAATTTGAAGAAGACAC
ACGTAAACAGAAAAATAGCCCATGATCATGGACGGCAAGA
TTTAATATTGTTAAAATGTTCATATTACACAAAATGATGT
AAGAATTCAATGTAGTCCCCATCAAAATACTAATGTCATT
TTTCACGGAAACATGAAAAACAATTCAAAAATTTGTATAA
AATAAGAGATCCAGAAGGTCAAAGCAATTTTGATTAAAAA
GAACAAAGCTGGAGGCATTACACTTCTAAATTTTGATTTA
CTTTATGATGCTAACTTAGTCAAGATAGTATGACATTGGC
ATAAAACAAGACATATCTACCAATAAAACAGAATAGAATT
CAATGTATTTTCAATAAAGATGCCAAGAACACACAATGGG
AAAATAATAGACTCTTCACTACATCTTGCCGGGAAAATCG
AATATTCACATGTAGGTGAAATGGAACCCTGTTTCGCACT
CCATAAAACTATCTACTCAGAATATATGTAAGACTTACAT
GAAAGCCTGAAACTATAAAACTGCTAGAGGAAAACAAAGG
AGAAAAAAATCCATGACATTGGTCTGGGCTATGATTTCTT
GGATCGGACCCCCAAGCACAGGCAACAAAAGGAAAAATAC
ACACATCGTATTACACCAAACTAAAAAGCTTCTGCATAGC
AAATTAATGCACAGAGTGAAGAGACAACTCATGGATTGGA
AAAAAAAAATGGAAAGCATACATCTGTTAAAGGATTAATA
TTCAAAATATATAACAAACTCAACTCAATGGCTAATAAAA
ATGAATAAACCAACTTAAAAATAGCCAATATACCTGAAGA
GACATTTCTCAAAAGAAGATGTACAAATGGCCAACAAGTA
TTTTTATCAGCAATACAAAAAACAAGTGTTATCAAACATA
TGGAGAAAAGGGCACACTTGCAAATTGTTGGTGGAAATGC
AAATTAGTACAGCCATTATGGAAAATAGTATACAACTGGT
CAAAAAATGAAAAACAGAACATATGATCAATCCAATAATC
CCACTACTGAATATATGTACAAAGAAAATGGAATCAGTAT
GTCAAAGGGTTATCTGCATTCCTAAGTTCATTGCAGCATT
ATTTGTAATAGCCAAAATGTGGAATCAACTTAAGCATCCA
TTACAGATGAATAGATAAAGAAAATGTGGTCTATATACAC
AATGTAATACTATTCAGCCTTGAAAAAACAAAATCCTGTA
TTTTCAAGAACAAAGTCTGAAGCATGTTTTAGTTTGGGTA
TTTCACTTTATATTCACTGAATATTGAAACAATTAAAATA
GTATCAAATAATACACACAGTCATATAACCTCCTAAAAAT
ACGTTGAGGAACCTACTTACTTTTATGTGTCATTTTCGAT
AGTCAAGGTTTTTTGCTATGCTATACTTTAAAAAGTAATT
AATGAAGGGACTTACTCTTTTTTTCCTAATAGCACACTCA
ACAATATTAGTGGATTCCTTGTGTTATTCACTAAGGTCCT
TGGTCAGTAATTTCTGATTATATTTTATGCAAAACACTTT
GAAAACACCTTGTGCTACATTTTAAAGTTTATTATAATCC
ACATTTCTGACCAATCACAGCTGTTGCAAAAAGTTGGAAC
ACTTGGAAAAATAAAATTATTTTCAAAAATATTTCTTTGT
CTCTTTATTATTATTATTATCATTATTATACTTTAAGTTC
TAGGGTACATGTACATAATGTGCAGGTTTGTTACATATGT
ATACTTGTGCCATGTTGGTGTGCTGCAACCATCAACTCAT
CAGCATCCATCAACTCGTCATTTACATCAGGTATAACTCC
CAATGCAATCCCTCCCTCTTCCCCCCTCCCCATGATAGGC
CTCGGCGTGTGATGTTCCCCTTCCTGAGTCCAAGTGATCT
CATTGTTCAGTTACCACCTATGAATGAGAACATGCAGTGT
TTGGTTTTCTGTTCTTGTGATAGTTTGCTGAGAATGATGG
TTTCCAGCTGCATCCATGTCCCTACAAAGGACATGAACTC
ATCCTTTTTATGGCTGCATAGTATTCCATGGTGTATATGT
GCCACATTTTCTTAATCCAGTCTGTCACTGATGGACATTT
GGGTTGATTCCAAGTCTTTGCTATTGTGAATAGTGCCGTA
ATAAACATACGTGGGCATGTGTCTTTATAGCAGCATGATT
TATAATCCTTTGGGTATATACCCAGTAATGGGACGGCTGG
GTCATATGGTACATCTAGTTCTAGATCCTTGAGGAATCGC
CACACTGTTTTCCATAATGGTTGAACTAGTTTACAATCCC
ACCAACAGTGTAAAAGTGTTCCTATTTCTCCACATCCTCT
CCAGCACCTGTTGCTTCCTGACTTTTAATGATTGCCTTTC
TAACTGGTGTGAGATGGTATCTCATTGTGGTTTTGATTTG
CATTTTTCTGATGGCCAGTGATGATGAGCATTTTTTCATG
TGTCTGTTGGCTGTATGAATGTCTTCTTTTGAGAAATGTC
TGTTCATATCCTTTGCCCACTTTTTGATGGGGTTGTTTGT
TTTTTTCTTGTAAATTTGTTTGAGTTCTTTGTAGGTTCTG
GATATTAGCCCTTTGTCAGATGAGTAGATTGCAAAAATTT
TCTCCCATTCTGTAGGTTGCCTGTTCACTCTGATGGTAGT
TTCTTTTGCTGTGCAGAAGCTCTTTAGTTTAATGAGATCC
CATTTGTCAATTTTGGCTTTTGCTGCCGTTGCTTTTGGTG
TTTTAGACATGAAGTCTTTGCCCATGCCTATGTCCTGAAT
GGTACTACCTAGGTTTTCCTCTAGGATTTTATGGTATTAG
GTCTAACATTTAAGTCTCTAATCCATCTTGAATTAATTTT
CATATAAGGAGTAAGGAAAGGATCCAGTTTCAGCTTTCTA
CTTATGGCTAGCCAATTTTCCCAGCACCATTAATTAAATA
GGGAATCATTTCCCCATTTCTTGTTTCTCTCAGGTTTGTC
AAAGATCAGATGGCTGTAGATGTGTGGTATTATTTCTGAG
GACTCTGTTCTGTTCCATTGGTCTATATCTCTGTTTTGGT
ACCAGTACCATGCTGTTTTGGTTACTGTAGCCTTGTAGTA
TAGTTTGAAGTCAGGTAGCGTGATGCCTCCAGCTTTGTTC
TTTTGACTTAGGATTGTCTTGGAGATGCGGGCTCATTTTT
GGTTCCATATGAACTTTAAAGCAGTTTTTCCAATTCTGTG
AAGAAACTCATTGGTAGCTTGATGGGGATGGCATTGAATC
TATAAATTACCTTGGGCAGTATGGCCATTTTCACGATATT
GATTCTTCCTATCCATGAGCATGGTATGTTCTTCCATTTG
TTTGTGTCCTCTTTTATTTCACTGAGCAGTGGTTTGTAGT
TCTCCTTGAAGAGGTCCTTTACATCCCTTGTAAGTTGGAT
TCCTAGGTATTTTATTCTCTTTGAAGCAATTGTGAATGGA
AGTTCATTCCTGATTTGGCTCTCTGTCTGTTACTGGTGTA
TAAGAATGCTTGTGATTTTTGCACATTAATTTTGTATCCT
GAGACTTTGCTGAAGTTGCTTATCAGCTTAAGGAGATTTT
GGGCTGAGACAATGGGGTTTTCTAAATATACAATCATGTC
ATCTGCAAACAGGGACAATTTGACTTCTTCTTTTCCTAAC
TGAATACCCTTGATTTCTTTCTCTTGCCTAATTGCCCTAG
CCAGAACTTCCAACACTATGTTGAATAGGAGTGGTGAGAG
AGGGCATCCCTGTCTTGTGCCAGTTTTCAAAGGTATTTTT
CCAGTTTTTGCCCATTCAGTATGATATTGGCTGTGGGTTT
GTCATAACTAGCTCTTATTATTTTGAGGATCGACCCATCA
ATACCGAATTTATTGAGCATTTTTAGCATGAAGGGCTGTT
GAATTTTGTCAAAAGCCTTTTCTGCATCTATTGAGATAAT
CATGTGGTTCTTGTCTTTGGTTCTGTTTATATGCTGGATT
ATGTTTATTGATTTGCGAATGTTGAACCAGCCTTGCATCC
CAGGGATGAAGCCCACTTGATCATGGTGGATAAGCTTTTT
GATGTGTTGCTGAATCTGGTTTGCCAGTATTTTATTGAGG
ATTTTTGCATCGATGTTCATCAGGGATATTGGTCTAAAAT
ACTCTTTTTTTGTTGTGTCTCTGCCAGGCTTTGGTATCAG
GATGATGTTGGCCTCATAAAATGAGTTAGGGAGGATTCCC
TCTTTTTCTATTGATTGGAATAGTTTAAGAAGGAATGGTA
CCAGCTCCTCCTTGTACCTCCAGTAGAATTCAACTGTGAA
TCCATCTGGTCCTGGACTTTGTTTGGTTGGTAGGCTATTA
ATTATTGCCTCAATTTCAGAGCCTGCTATTGGTCTATTCA
GGGATTCAACTTCTTCCTGGTTTAGTCTTGGAAGAGTGTA
AGTGTCCAGGAAATTATCCATTTCTTCTAGATTTTCCAGT
TTATTTGCATAGAGGTGTTTATAGTATTCTCTGATGGTAG
TTTGTATTTCTGTGGGGTCGGTGGTGATATCCCTTTATCA
TTTTTAATTGCATCTATTTGATTCTTCTCTTTTCTTCTTT
ATTAGTCTTGCTAGTGGTCTGTCAATTTTGTTGATCTTTT
CAAAACCAACTCCTGGATTCATTGATTTTTGGAGGTTTTT
TGTGTCTCTATCTCCTTCAGTTCTGCTCTGATCTTAGTTA
TTTCTTGCCTTCTGCTAGCTTTTCAATGTGTTTGCTCTTG
CTTCTCTAGTTCTTTTAATTGTGATGTTAGAGTGTCAATT
TTAGATCTTTCCAGCTTTCTCTTGTGGGCATTTAGTGCTA
TAAATTTCTCTACACACTGCTTTAAATGTGTCCCAGAGAT
TCTGGTATGTTGTATCTTTGTTCTCATTGGTTTCAAAGAA
CATCTTTATTTCTGCCTTCATTTCGTTATGTACCCAGTAG
TCATTCAGGAGCAGGTTGTTCAGTTTCCATGTAGTTGAGC
GGTTTTGATTGAGTTTCTTAGTCCTGAGTTCTAGTTTGAT
TGCACTGTGGTCTGAGAGACAGTTTGTTATAATTTCTGTT
CTTGTACATTTGCTGAGGAGTGCTTTACTTCCAATTATGT
GGTCAATTTTGGAATAAGTGTGATGTGGTGCTGAGAAGAA
TGTATATTCTGTTGATTTGGGGTGGAGAGTTCTATAGATG
TCTATTAGGTCTGCTTGCTGCAGAGATGAGTTCAATTCCT
GGATATCCTTGTTAACTTTCTGTCTCGTTGATCTGTCTAA
TGTTGACAGTGGAGTGTTGAAGTCTCCCATTATTATTGTA
TGGGAGTCTAAGTCTCTTTGTAAGTCTCTAAGGACTTGCT
TTATGAATCTGGGTGCTCCTGTATTGGGTGCATATATATT
TAGGATAGTTAGCTCTTCCTGTTGAATTGATCCCTTTACC
ATTATGTAATGGCCTTCTTTGTCTCTTTTGATCTTTGATG
GTTTAAAGTCTGTTTTATCAGAGACTAGTATTGCAACCCC
GCTTTTTTTGTTCTCCATTTGCTTGGTAAATCTTCCTCCA
TCCCTTTATTTTGAGCCTATGTATGTCTCTGCGTGAGATG
GGTCTCCTGAATACAGCAGACTGATGGGTCTTGACTCTTT
ATCCAGTTTGCCAGTCTGTGTCTTCTAATTGTCGCATTTA
GTCCCTGTAGATTTTAGGTTAAGATTGTTATGTGTGAACT
TGATCCTGCCATTATGATATTAACTGGTTATTTTGCTCGT
TAGTTGATGCAGTTTCTTCCTAGCCTCGATGGTCTTTACA
TTTTGGCATGTTTTTGCAATGGCTGGTACCGGTTGTTCCT
TTCCATGTTTAGTGCTTCCTTCAGGGTCTCTTGTAAGGCA
GGCCTAGTGGTGACAAAATCTCTAAGCATTTGCTTATCTG
TAAAGGATTTTATTTCTCCTTCACTTATGAAACTTAGTTT
GGCTGGATATGAAATTCTGGGTTTAAAATTCTTTCTTTAA
GAATGTTGAATATTGGCCCCACTCTCTTCTGGCTTGAGAG
TTTCTGCCGAGAGATCTGCTGTTAGTCTGATGGGCTTCCT
TTGTGGGTAACCCGACCTTTCTCTCTGGCTGCCCTTAAGA
TATTTGCCTTCATTTCAACTTTGATGAAGATGTCAATTAT
GTGTCTTGGAGGTGCTCTTCTCGAGGAGTATCTTTGTATG
CTTCTCTGTATTTCCTGGATTTGAATGTTGGCCTGCCCTA
CTAGGTTGGGGAAGTTCTCCTGGATGATATCCTGAAGAGT
GTTTTCCAACTTGGTTCCATTTTCCCCTCACTTTCAGGCA
CCCCAATCAGACGTAGATTTGGTCTTTTACATAATCCCAT
ACTTCTTGCAGGCTTTGTTCATTTCTTTTCTTCTTTTTCT
TTTGGTTTCTCTTCTCGCTTCATTTCGTTCATTTGATCTT
CAATCACTGATACTCTTTCTTCCAGTTGATCGAGTCGGTT
ACTGAAGCTTGTGCATTTGTCACGTATTTCTCATGTCATG
GTTTTCATCTCCTTCATTTTGTTTATGACCTTCTCTGCAT
TAATTACTCTAGCCATCAATTCTTCCACTTTTTTCAAGAT
TTTAGTTTCTTTGCGCTGGGTACGTAATTCCTCCTTTAGC
TCTGAGAAGTTTGATGGACTGAAGCCTTCTTCTCTCATCT
CGTCAAAGTCATTCTCCGTCCAGCTTTGATCCGTTGCTGG
CGATGAGCTGCGCTCCTTTGCAGGGGGAGATGCGCTCTTA
TTTTTTTTAATTTCCAGCTTTTCTGCCCTGCTTTTTCCCC
ATCTTTGTGGTTTTATCTGCCTCTGGTCTTTGATGATGGT
GATGTACTGATGGGGTTTTGGTGTAGGTGTCCTTCCTGTT
TGATAGTTTTCCTTCTAACAGTCAGGACCCTCAGCTGTAG
GTCTGTTGGAGATTGCTTGAGGTCCACTCCAGACCCTGTT
TGCCTGGGTATCAGCAGCAGAGGCTGCAGAAGATAGAATA
TTTCTGAACAGCGAGTGTACCTGTCTGATTCTTGCTTTGG
AAGCTTCCTCTCAGGGGTGTACTCCACCCTGTGAGGTGTG
GGGTGTCAGACTGCCCCTAGTGGGGGATGTCTCCCAGTTA
GGCTACTCAGGGGTCAGGGACCCACTTGAGCAGGCAGTCT
GTCCCTTCTCAGATCTCAACCTCCGTGTTGGGAGATCCAC
TGCTCCCTTCAAAGCTGTCAGACAGAGTTGTTTGCGTCTG
CAGAGGTTTCTGCTGCTTTTGTTGTTGTTGTTTTTTAGCT
GTGCCCTGTCCCCACAGGTGGAGTCTACAGAGACAGACAG
GTTTCCTTGAGCTGCTGTGAGCTCCACCCAGTTCGAGCTT
CCCAGTGGCTTTGTTTACCTACTTAAGCCTCAGCAATGGC
GGGCGCCCCTCCCCCAGCCTCACTGCTGCCTTGCTGTTAG
ATCGCAGACCACTGTGCTAGCAATGAGGGAGGCTCCGTGG
GTGTGGGATCCTCCTGGCCAGGTGTGGGATATAATCTCCT
GGTGTGCCCGTTTGCTTAAAGCGCAGTATTGGGGTGGGAG
TTACCCGATTTTCCAGGTGTTGTGTGTCTCAGTTCCCCTG
GCTAGGAAAAGGGATTCCCTTCCCCCTTTCGCTTCCCAGG
TGAGGTGATGCCTCGCCCTGCTTCAGCTCTGGCTGGTCGG
GCTGCAGCAGCTGACCAGCACCGATTGTCTGGCACTCCCT
AGTGAGATGAACCCAGTACCTCAGTTGAAAATGCAGAAAT
CACCGGTCTTCTGTGTCATTCACGCTGGGAGTTGGAGAAT
GGAGCTGTTCCTATTTGACCATCTTGCTCCGCTCCCCCTT
CTTTCTCTCTTTTATGGAATTTCAAAAACAATCATGTTTA
AAATAATAATCATAGTTTTGAAAATCACAATACCTTTATA
AAGTTTTTACAAACACTAATTACAGATAGAGGAAAATTTC
ATTATACCTGAGAATGTTTTCATTAACATGTTATACTTGG
CTAAATGTCATTATCCAACTAAAATTCCACCTCTCTTCAC
CATTGACATATATATTTTCCTGAAGATTCTTTAACTTATG
TTTTTAAGTTATTGTAAAGTTATGGAGGAGGTTTTGCTTA
TTTTAATATATTTATTATATGATTTGTCTTCAACACTGTT
TATAGATCTTTTTCACCTAAATATGAGCCATATTTTCTGC
TTCTTTACATATCTAGTAGTGTCTATTCTACTCTGGGCAA
TGCCAATAAAACATTGTGATGATAGCTGTGGAATATAAAA
GTTACCTATGGGTTTCTCATACATGCTATTTATGGTATTG
AGGTAATTTTCTTCTATACTTACATTTTTAAAATTTATGT
GTACAACATAGGTGTATAGTAGGTGTATGTATTCATGGAG
TCCTTGCAATGTTTTGACACAGGCATACAATGTGAAATAA
GCACATCATGGAGAATGGGCTATACATTCCCTCCAGCATT
TATCCTTTGAGTTCCAACAATCCAATAATACTCTGTATGT
TATTTTAAAATGGACAAGTAAGTTATCATTGACCATAGTC
AACTGATTGTGCTATTAAATAGATGGACTTACTTATGTTT
TCTTTTTTTTTTTTTTTTTTTTTGTACACATTGACCATCC
CCACCTCCCCTCTAGCCCTGTACCACCCTTCACAGTCTCT
GGTAACCATCCTTCAACTTTCTATGTCCATGAGTTCAATC
GTTTTGATTTTTAGATGCCACAAATAAGAGAGAACATGTG
AGGTTTGTTTTTCTGTGCCTGGCTTTTTTCACTTAAAATA
ACCATCTCCAATTCCATCCATATTGTTGCAAAAGACTGGA
TCTCTTTCTTTATTATGGCTAAATAGTACTCCATTATGTA
TGTGTAATATATTTTATTTATTCGTTCATCTTGTGATGGA
CACTTACATTCATCTTAATCATAGCTGTTGTATACAGAGA
GGCAATAATCATAGGCATGCAGATATCACTTCCATATACT
GATTTCCATTCACTGCTGGTGTATACACAGCATTAGGATT
GCTGGATCATAAGGTAGCTCAATTTTTAGTTTCCTAAGAA
ACCTCCTAACAGTTCTCCATAGTTGTTGTACTAATTTGCA
TTCCCACCGACAGTGTACAAGAGTTCCCTATTCTCCACAT
CCTCATTGCATCTGTTATTTGCTCTCTTTTGGATATAAAC
CTTTTTAACTGGAGTGAGATGATAGCTCACTGTAGTTTTG
ATTTGCATTTCTCTGATGATCAATTATGTTGATCATCTTT
TCACACGCCTGTTTTCCATTTGAATATATCCTTTTAAGAA
ATCTGTATTCAGATCCTTTGCCCTTTTTGATCTGATTATT
AGATGATTTCTGATAGAGTTGTTTGAGCTCTTCAATTATT
CTGGTTATTAATCCCTTGTCAGATGGGTAGTTTGCAATAT
TTTGTCCCACTCAGTGAGTTATCTCTGCTCTTTGTTCATT
GTGTCCTTTGCTGTGCAGAAGATTTTTAACTTGATGGGAT
CTCATTTGTCCATTTCTGCTTTGCTTGCCTGTACTTGTAG
GTTATCACTTAAGAAATTTTTGGCCAGAGAAAAGTCCTTG
AGATTTTCCCCATGGTTTTCTGGTAGAAGTTTCATAGTTT
GAGGTATTAGACTTAAGTCTTTATCCATTTTGATTTGATT
TTTGGGTATGATGAGACATAGGGGTCTAGATTCATTCTTT
TGCATATGAAAATCCAGTTTTCCCAGAACCATTAATTGAA
GAGACCATGTTTTCTCCAGTGTATCTTTGTCAAAAATGCA
TTCACTGTAGATGTGTGATTTTGTTTCCGTGTTCGTTATT
CTGTTCCATTGGTCTGTGTGTCTGTTTTTATGCCAGTATT
ATGTTGTTTTAGTTACTATAACTCTGTAGTATAATTTGAA
GTCAGGTAATGTTATTCCTTCAGTTCTGTTTTTATTGCTT
AGGATAGTTTTAACTATTTTGGATATCTTTCACTTTTGTG
GTATCGCATAAATTTTAGGATTGTTTTTCTCTATTGCTGT
GATGAATGTCCCTGGAATTTTCATAGTGATTGCTTGAATC
TGTAGATTTCTTTGATTAGTATGGACATTATAACAATATT
GATTCTTCCAATCCATGATCATGAAATATCTTTTTAATTT
TTGGCATCCTCTTCAACTTCTATTTTTAGAGTTTTACTGT
CTTCTTTATAGAGATTTTTGAGTTCGTTTGTTAATATCTA
ATATTATTTATTTTTATCTGTGATTATTATAAATGGGGTT
ACCTTTTGGATTTTTTCAGATTGTTTGCCACCGACATATA
AAAATGCTAGTGATTTTTTTATGTTGATATTATATCTTGC
ACCTTTACTAGATTTGTATATCAGTTCTAATAGTTTTCTG
GTTACCTTCGGTTAAAAAAAAGTTATACCATCTGCAAACA
AACATAATTTGGCTTCTTTCTTTTCAATTTGGATACGTTT
ATGTCGCCCTCTTGTCTAATTGCTATAGCCAGGACTTCCA
GTATTATGTTGAATAACAGTAGTGACAGTGGGCATCCTTG
TCATGTTCCAGTACTTTGAGGAAATGACTTCAGTCTTTCT
CCATTCAGTATGATAGTAGCTGTGTGTCTGTCAAATGCAG
CTTTACTTATGTTTGGGTGTGTTCCTTCTATCTTCAGTTT
TCTTTAGTGTTTTATCATGAAGGATTTTGAATTTTGTCAA
ATGCCTTTTCAGAATCAATTGAAATAATCATGTGGTTTAT
ATCCTTCATTGTGTTGATATGATGTATCACATTGTTTGAG
TTGTGTATGTTGAATTATCTTTGCATCGCAAGGATAAATC
CCATTTGGTCATGTTGACTAATCTTTCTAGTACGTTGTTA
AATTTGTTTGCTATTGTTTTGTTGAGAATTTTTGCAATTA
CATGTATCAGAGTTATTGACCTGTAGTATACTTTTATTAA
AATGTGTCTTTGTCTGATTTTCTTATCAGGGTAATATTAG
CCTCATATTGGAAGTATTTGCTCCTCCTCCTCCTCCTCTA
TTTTTCTAAATAGTTAGAGTAGAATTGGTACTAGTTCTTT
TTTAAATGTTAGGTACAATTCAACAGTGAAGGTATCATGT
CCTGAGCTTCTCTTTACTATCAGACATTTTATTCTTGCTT
TGATCTCACTACTAATTAATCTCATGTTAATTGTATTAAT
ATTTGATCTGTTCAGGTTTTGTTCTTTCTGATTTAATTTT
AGTAGATTATATGTGTGTAGGAATTTGTCCATTTCTTCTA
GATTTTCCAATTTATTGGAATATCATTGCACATAGTGGGC
AATAATGATTCTTTGAATTTCTGCACTATCAGATATAATG
TCTCCTTTTTCATTTCTGATTTAATTTATTTGAATCTCTC
TTTTCTCTTAGTCTAGATAAAAGTTTATCAGTTTGTTTAA
TATTTCAAAAAACCAACTTTTGTTTCATTGATCTTCATTT
TTTTTCCACTTCAATTTCAAGTTTATCTTCTCTGACTTCA
TCATTTATTTTCATCTATGAATTTTGGGTTTGCATTGCCC
TTCCTTTTCTAGTTATTTTACATGAATCATCAAATTGTTT
ATTTGAAGTTTTTCCTTTTTTTGTTTTTGATGTAGTCACT
TATAGCTATAAACTTTTCTCTTGATATGAATTTTGCTATA
TCCCATAGGTTTTGTGAAGTGAAGTGTGTTTTTTATAGGC
AACAAAATCAATGGGTCTTGTTTTTTCGTTCTTCAGCCAG
TCAGTGTCCTTTGATTGGAAAGTTTAGTCCATTTACCTTC
AATGTTATTATTGCAATATTGGTATTTGTTTTCTGTTTTT
TTCATGATCTCCTCTTCCTTTTTTCTTTCCCTTTTGTCTT
CCTTTAGTGAGGTTGATTATTTATGGTGATATGATTTAGT
TTCTTGCTTTTTACTTATTGTGTCTCCATCGTATGTTTTT
TGGTTTCAACTTACTGTAAGAATTGGAAATACTTTCTTAT
AACCTGATTATTTTTTACCAGAAAACAACTTAACACTGTT
TGCACAAACAAACAAGCAAAAAGAAAATTCATAAAAACTC
TCCACCTTAATTTTTTCTTCTGCTCTCAAACTTTTTGTTG
TTTCTATTTTTATCTTATTATACCGACTATGTCTTGAAAG
GCTGTAGTTATTATTTTTCATTGGTTCATTGTTTAGTCTT
TCTACTTAGACTAAGGGCAGCTTACACAACCCAGTTGCAG
TGTTATAATATTCTGTATTTTTCTATGTACTTACTATTAT
CAGTGAGTTTTGTGTCTTCAGGTGATTATTTATTGTTCAT
GAATGTCATTTTCTTTTTGAATGAAATATTCCCTTTAGCA
TTTCTTATAGGACAGGTCTGGTGTAATAAAATCCATCATC
TTTTGATTATCTGAGAATGTCTTTATTTCTTCTTTGTGTT
TGGGACATATTTTCTCCAGATATTCTATTCTAGGATAAAA
GTTTTTTTCTGTCAGCACATTAAATATGTCATGTCACTCC
ATCTTGACCTGTAAGGTTTCCACTAAAAAGCCTGCTGCCA
GATGTATTTGTGCTCCATTTTATGTTATCTGTTCCTTTTT
TCTTACTGGTTTTCGAAGAGTCCCTTAATCCTTGACCTTA
GATAATTTGATTATTAAATGTGTTGAGGGAATCTTCTTTG
GGTTAAATCTGCTTGGTTTTCTGTAACCTTCTTGTACTTG
ATATGGATATCATTCTCTAGGTTTGGGAAGTTGTTTCTCA
TTATCCTTTTGAATAAACTTTCCACTCCTGTCTTGTTCCC
TACTTCTTTTTTTAAGGTCAATACTCTTAGATTTACCTTT
TGGAGGTTATTTTTTACATCCTGTAGGCATACTTCATTGT
TTATAATTCTTTGGTTTTTTGTCTCCTCTGACTGTGTATT
TTCACATCACTTATCTTCCAGCTCAACAATTCTTTCTTCT
GCTTGATCTATTCTGCTATTAAAGAATAGCATGTTTAATG
TCTTCTTCAGTATTTTCACATAGCTTGTCTTCACGCTCAA
CAAATCTTTCTTCTGCTTGATCTATTCTACTATTAAAGAA
TCGCATGTCTAATGTCTCCTTCAATATGTCAATTGCATGT
TTCAGCTCCAGAATCTCTGCTTGATTTTTTAAAATTATTT
CAATCTCTTTGTTCAATTTGTCTGATAGAACGCAGAACTC
CTTCTCTGTGTTATCTTGATTTTCTTCCATTTTCCTCAAC
AAGACTATTTTGAATTCTTTTTCTGAAAGTTCTCATATCT
CAGTTTCTCCACGGTTGTTCCTTATTGCTTTAATTAGTTC
ATTTGGTGAGGTCATGTGTTCTTGGATGGCGTTAATGCTA
GCAGATTAACTAGTGCTAGCAGATTAATTAGTGCTAGCAG
ATTAACTAGTGCTAGCAGATTAACTAGTGCTAGCAGATTA
ACTAGTGCTAGCAGATTAATTAGTGTCTGGGCACTGAAGA
GTTAGGTATTTACTGTTTTCTTCACTATCTGGGCTTATTT
GTAACCATCCTTCTTGGGAAGACTTTCCACATATTTGAAA
GGACTTGGGTGTTGTGACCTAAGCTGTATCTGCTTTAGGG
GGCACCCCTACCCCAGTAATGCTGTGGTTCTTGCAGACTC
CTGGAAGTACGGTATTGATGGTCTTAAACAAGATCTGGGA
GAATTCTCTGGGTTACCAGGCAGAGAAACGTGTTCTCTTC
TCTTGCTTTCTCACAAAGAATGTCTGTCTCATTGTTCTGA
GTCACCTAAATATGAGTATGGAGTGAAAAAATGCCCCCTG
TGGCCACTGACAGTAGACTGCACTGGGTCAGACCTGAAGT
CAGCCAAGAACTGGGCCTTGGGTCATCCAAGGTCACCATC
CCTAGATACTGCCTATATTCACTGCAGGCCCTGGGCCTCT
AAAATCAGCAGGTGGCAAAACAACCAGGCCAGTGTTTTAC
CCCTCAGGGTGATAAAGGCCCTGGCCTAGGTAGGTTCAGA
GGTTTTCTCTGTGAGTCAGGGACCAGAGTCAAAAACCTTA
GATGTCTGCCTGATGTTCTATGGTACTGCAACTGGGTTGG
CAGTCATATGGCAAGTTAAAGTCCTTCTCACTCTTCCCTC
CCCTTTCTAAAGGCAGAGGAGCCTCACCTCATGGTCTAAC
ACCACTCCAGGACTCCAGGCCATGACAAGTACTGTCAGAC
AACTGCTGAAGTTCCCTTAAGGTTTAGGTGCTCCTAAGTC
AGTTTGTACTGAGTGCTGGCTGTCCTAGGATTCACCCTTC
TGGCCACTGGGATCTCATCTGGTCCAGGTCATGTCCAGAA
ATGCATCCATGAGTCAACTCCTGGAACTGGGGACCCCAGG
AGCCCAACTGGTTTTCTACCCCCTGTGCCCATGCTGGTAC
CTGAAGTCAGCAAGTCTCAGAGGCTCTCCTAAGGCCCTCA
ATGTAGTACCTAGGTATCACTGCTGGTTATTCAGGGCCCA
TGGGCTCTTAGTTAGCCTGGATGAATGCTGCCATGACTGC
ATCATTTCCTTCAGGGCAATGGGTTCCCTTTTGGCTCAGG
GTATGTCAAGAAATGTCATCTGGGTGCTTCAGCTTAGAGC
AGGGGCCTCATTACTTTGACTATTGTCCTGTCCTGCTGTG
ACTAAGCTGATATCCAAGATGTAAGACAAAGTCTTCCCCA
CTCTTCCCTCTGCCCTCCTCAAGCAGAAGGAAGGGGTTTC
TTCTGGAGCTGTGAACTGTGAAGACTGGGATTAGGGGTTG
GGTGATGCCAGCACTCCCTTGGCTGCCCCAGGTGTTGCAG
CTGGTGCCTCTGAATATCGCATGTCTTCCCCCAATCCACT
GTCTCTGGGCCTACCTAGTTCAGCACTAGGACTCATATTA
AGTGTTGCAGTCCTTATGTCCTAGACTGCCTCTCTAGTTT
ATTTAGAGACACAATGCATGGTAGGTAGCCTTAGATGGCA
AGATTTGCAGGAACTCAACTTCAGACCCCTGTGATCAATG
ATTCCATCATGGCTAGGATTGGTTTAAATGTTCCCTCCAT
GGGCAGGCGTTAGGTGAGTTTGGTCTGATTTTCCTTTCTG
CTCTAACAGCACAGCACTTTGTTCAATAACTCACAGTTGC
TGTGTTCTCCTTCCCTCAGTGCCTAGAGAAAGGCTCTGTA
TATCATGGCACAGCTGCAAGTGTGGAGATAGGGGAAAGCT
TTGGTGGTGTCAGTGATTCAAGACTGTCTTATCTATCTCT
TCTGGGACTCTTTCAGGGATATGAAGTTAAAACCAGGTAC
TACGAGTACTAAGCTGTTTTTTTGTTTTTTTACTTTTGTT
TCATGAAGGTTTTTTTTTGTTTTTTTTTGGTTTTTTTTGT
TTTTTTTTCTGTGTAGATAGTTGTTAAATTCTTATCTTGG
AAGAGGAATAGTTGGTATCACCGTCTATTCCTCCAGCTGG
CTCTGCTCTGCCTAATTTGTTGAGTCTTTATAATGAAGAA
ATGTCCGTTTCTCAAATGCTTTTTCTGCTTCTATTGAAAT
GACCGTATAGTTTTGTTTATTCTGTTATTGTGATATGCTT
CCTTGCATATGTTGCATATGTTGACCCATTTTTGCTTCCT
TGAAATGAGTTCCACTTGATTATGCTGAATGATTTTTAAA
TGTGCTGTTCAGTTTCTAGGCTAGGCACAGTGTCTCATGC
CTGTAATCCCGCACTTTGGGAAGCTAAGAGGAGCCGATTG
CTTGAACCCAGGAGTCTGAGACCAGCCCAGGTAACATGGA
AAAATCCCATCTCTACAAAAAATACAAACATTAGCTAGGT
GTGCTGTCACAAGCCTATAGTTCCAGCTACTCAGGAGGCT
GAGGTAAAAGTATTGCTTGAGGCCAAGATGTCAGGGACAC
AACGAGCCAAGATTGCGCCTCTGCATTCCAACTGGGCTGA
CAGAGACCCCTTCTCAAAAACAAACAAACAAACAAACAGA
AATTCACTTTTCTTGTAATTTATTAAGAATTTTAGCACCT
CTGTTCAACAGGGACATCAGTCTGTAGTTTTCTTTTTGTG
TTATTTCCTTATTTGGTTTTGGTATTAGGGTAATGTTGGC
ATGCAAGAATGAGTTAGAAAATTCCATTATCTTTTTTTTT
TGGCATAATTTGAGAAAAAACACTATCAGTTTTCTTTTTA
AAAACATGTTTGCTAGAATTGAGCAGTGAAGACATCAGGT
TTTGGGCTTTTTTGATAGGTGAATTTTATTACTGGTTTAA
TCTCCTTACTCATTACTTGTCTGTTTTGATTCTCTGTATA
TTCCGAATTCAGTCTTGATATGTTGTATGTGTCCAAAAAT
TTATCCGTTTCTTCCAGGTTTACCAAATTTATTTTTAACA
AATATTTGTTTTTTATAGTCTTTTATGATACTTCATGGTT
TTTTGTAGAACCAGAGGTAATGTCTCCTTTTTCACCTCTG
ATTTTATTTATTTGGATCTTCTCTCTTTTTTTCCTTAGTC
TAATAAAAGGTTGGTCAATTTTGTTTTTATTTTTTTTAAA
GAAATCTTTACTTTTTCTTGTATTTACATTTAGTCTCTAT
GTTGTTTGTTTCTGCTCTGATATTCGTTATTTCCTTTTCT
ACTTGTTTTTGGTAAGGTTGTTCTTGTTTTTCTAGCTCCT
TAAGGTGCAATGTTTGGTTGTTTATTTGAGAGCTTTCCTC
TTTTTGATAAGGCATTTATTGCTATAAAGTTTCCTCTTAG
AACTGGTTTTGTTGTATCTCATCTATTATGCTATGTTGTG
TCTCCATGATCATTTGTCTAAAAACGTTTCAAATTTTCCT
TTTAGTTCCTTCATTGACCCATTGGTTTTAAATAAACATG
CTGTTTAATTTCCAAATGTTTGCAAAATTTCCAAGTTTTC
TTCTGTTGCTAATTACCAGTTTTATACCATTATGATCAGA
AAAGATTCTTGATGTAATTCTAAATTTTTTTTCTATTTGT
TACAACTTGTTTTACCGCCTAATTTATGAGCTATTCTAGA
GAATATTCTATGTGCAGTTGAGAAGAATGTGTTCTACAGC
TGTTGAGTTAAATATTCCAAAAATGCCTGTTAGATCTATT
TGGTCTACAATGTTCTTTAAATTCAGTGCCTTTTTGTTGA
TTTTCTGTCTGGGGTATCTTTCCATTGCTGAAAGTAGGGA
GTTGAAGTCTCCTACTATTATTGCATTGCAATCTTTCTCT
CTCTTTTTAGAGCTATTAATATTTGCTTTATATATAGAGC
TGCTCTAATGTTGAGTGTATATAAATATTTACATATATAT
ATATTTACAATTCTCATGTGCTTATGCTGAATTGATGCCT
TTATCATTATATGATGACTTTCTTTGTTTCTTTTTCTGTT
TTTACTTAAAGTCTACTTTATCTGATTTACATATAGCTGC
TCCTGGTCTTTTATTGTTTCCAATAGCATGGAGTATCTCT
TGCTATCACTTCACTTTCAGACTATGAGTCCTTGGAGGTA
ATATGGGTCTCTTGCAGGGAGCATATAGTCGAGCGTTGTT
TCTTTTTTTTTAATCCACTAACCCACTCTATGTCTTTTAA
TTGAATAATTCAATTCATTGTTATTCAAAGTAATTATTGA
TAGACAAAGATTAACTATTGCCATTTTTAATTGCTTTCCA
GTCGTTTGGCCGATATTTTTTTTCTTCCTCTCTTCTTCCT
TCCTTTGTGGTTGATTTTTTTCTATTAGTGTTGTTTGCCT
CTTCTCTTTTTATTTGTAGTGTACTTACTATAGATTTGTG
CTGTGGTTACTATGAGGCTCACAAAATTCTTATATTTATA
ACAGCTTATTTTACCATGATAACAACTTGTGATTCACTTT
TTACAAGAAAAATCAAAACTACATTTTTACTCTACTTCAG
TCCACATTTTGAATTTTCGATGTCACAACTTACAACTTTT
TAACACATATCCTTCAACCACTATTGTAGCTATTATTTTA
AATTGTTTCCTATATTACAGCTTCACTCTTATATTCTATT
ATATTCAGAGTGGTAAACTTGGCTCTGGGTAGTTGATACT
TGAATTTCTGTAGGAGAGAGAGAAACTGGAGAACGCCTAC
ACTGCTGTTTTGCTGATGTTATTCTCTCCACGATTCTCTT
ATTTTAATCAATGGAATCTTAAATCATGGCAAGTATAATA
ATGTAAAATAAAGTAAAGAAAGAACAGAAGAAGTCAATTA
GAGAACATGTGTGGACTTCAGTTATATTCTTCCAACAAAA
CATAAATTTTTATATGTATGTGTGTATACACACACACACA
AAGGAATGTATTGTACCTTAAAATAAAAGATACCCTCAAA
CACAAAGTTAAAAATATTTAAATGTCAAGAATATGCTGAA
ACTTTTGTACCCAGGACGATCTATTGTGAGTTCGGAACCT
CAGTATGCTTCCGTAAACACATGAAAATACAGTGTATTCT
TAAATAATTAAGCTGGGTATTGGAAAGCAAAAGACAACAG
AAAATTTTAGTGATGTGGACTCTGAGTGTTATTCGTTTAT
GATTAATCTGTTTGTTGAAGAACTTCACCTATTTTCCAGT
GTTTAATTTTAAAATTAGTGTTCTCATTGTGAGAAGAGTA
TCTGGGATAGGAGATAGTATCGTGACCATTTGTGGAAAAA
AACAACTTGCCATGCTAGAACAGCAGGATTTTCAGAAGTA
GAATAGTGTGCCAGACGTTTATTTTCAACGTAACATCAAC
CCAGCTCCTATCTTCATTTTCTTCTGCAGTGCAGAAGATA
AGTCTGAAACTACAGTTTCTGAAGTCCCTTTCTCCATAGC
TTGCTTCTCCCTTAGATTCCTCCATAAGATGTACTTAAAG
AAGATTTGGAAGAAGATAAAGACAAGGTATTATCTTGTAG
CAGCTGAGATCACCAACAGTAGCTTTCCTTGCTTCTGGAA
GTTTTCCTGAGAAACATCCACTGCAGCACCATGGATAATT
AGTGAGGGCATCACTAAGACTCCTGAACTTTGGAATTTTC
TGGAAATAGCATTTCCGACCTTTGTTCCCTCAGTGCTTCC
AATAGTTGCAGAAGCCTTTTGTTCCCTTTATTAAAACTCT
CTTTGCTCAAAAACTAAGAAATAAAAATGAATTAATATTT
TATGTTACTTTTGGAGTTGGTCTATTACTGTCGCTAAATA
AAACTGTACATGTACATATCAGGGAATCAATTCCACAGAT
GATTGTGAAACCACTAATAGGAATCATTGAAGCATCTTGC
AAAACTCTCTGAACTTTGATATTTACTAAGTGACCTTAAA
GACCTAGCTTCGTGGCAGTGCACTTAAATTCAGAATTATA
TGGTAACTCATAATGAAAGATTTCAAACAGTGCAACTGAA
ACTTTTGTATTAATATACTGCTGAGAATATCTAACATGTT
GTTACTAATCAATGTCATTCTCACCTTGTGGGTTTCCTGT
GCTAATGGACAAGGTAAGTTGAAAGAGATCTAAACACTTA
GCTTCCCTCTTAATTGTAACTTCATGTAATATCTAGCTTT
GTATGTCTATAATTTTTTTTAAATCTAATAGGATATATTC
ACTATGCTAGCAGAAGTAGCATATTTTGTGAGAGTATAAC
AGAAATTAATTTTATGAAAAAAATCTCATTCCAACTTAAA
GAAAAAATGAATAATATTTTCTTTGTTTTACAAGTTCTGC
AGCGTAAAAGGCATTTAATATTCATTATGGAGATATGTAA
ATATACTTATAAAATTTTAAGTAGGAAACATGTCATTAGA
TAGATTCTAACCTTAAAATGTTCAAAAGTTTCTTATTCAT
AATACAAGGGGAACTTTGGGAGTGATCGACATTTTCATAA
TCTTACATATAGTGATTTTTTTATAGATTCATATATCAAA
ACCGCAAATAAAATATTTTAAATTATGCCATTTCTTACAT
TTCCATTATACCTTAAGAAAGCTGCTAAAACTAATTAACA
TAAGAATTTAATATTTCAACAAGATTAGCAATATGTAAAT
CACAACATACATGTAATCAGAAAGCAGAATATAAACTTAC
ATTGCAATGCAGTAAATTTTAATTTGCATTTCTGAGTTTT
CTAGCAAATGTGCAATAAACAAATACAGAAATAAATACCT
TTCATAGCTTTATGTCATTGTTCTCTGATATGTTTTCTCT
TCAGTAGTCATGTATTTTCTATATTAACTATCTCTTTGAA
TGCAGGCCTTGCATATTAAAGAACTACATCATAACATTAG
CAGTGGAACCATATGGGGTAAAAATCATGGAGAATCAAGG
GTGTGTGGCCATTAATGAAGAAAACAAATTTTGTAATTAT
CCAAAACTTTATAATGTTCCAACAAATGTAGTGTAGGATA
ATACTAGAAATCCCATTGTCAATTTATGAGAGTATCTTTT
CCCTCAGCCACTCCTCTCAAAGCTATGCCACCTTATTTGA
TTCTAGGTTAAGAATTTTAGGTTTTACAGCATTATCTATC
ACATGATTTGCTAGTTTTAATTGCTGTGCAAAATCAACCT
TGATTTGTGCCAATATGAAAAAAAAGCAATTTCTCCTGTT
ATTTCCTTTGTTAACTAAACTGCTACAGGCACATTTTTTA
AAATAAGGATTAAATAGATTAAAGTAGAATGCAATGCAGA
AAAATAGAGAAAATCAGTACTATTTTGAAATGACTGAAAT
TAGATTAGAATAAGCTCTATACTTTCTTACTTACTTTCTC
AAAAGCACTATAAGAATCATGACAAATTCTTTCTTATTTG
ATATTCCAGTCGAAAACTTGTCTCCTCCGGTGAACTCTTT
CTAAGAGTAAACTTGAGCAAAATGTCTAGATATATAGATA
TAGATATGTAGTATCTAGATATATAGGGTCGCACCTATAT
ATCTCAAAGGAGAAAGTAACTCATTTAGTTGAATAATACC
TTGGTAGAGAGAAATATCTTTGTGTATTCAGTAGCATTGG
CTCCACTGCATCCCTCCAAAATTCATTTGTTAAAGTCCAA
ACTCCCAATACCTGAGAATGTGAGTGCATTTGGAGAAGGA
GTGCTTAAAGAGGTAACTAAGTTAAAGGTCAATGATTCAC
GTGGGCCCTACTCCAATATAACTGGTGTCTATATAAGAAG
AGAAAATAAGGACACACCGTATAGAGAAAGATCAAGCAAG
GCATAGAGAGAATACAACCATTTACAAGACAAAGGAAGAG
GTCTCAGAAGAATTCAACCCCGTTGACAGCTATATCTCAA
ACTAGTAGCTTCCAGAACTGTGAGAAAATAAATTTCTATG
AAATCTATGTACTTTGTTATGGTAGCTCTAGCAGATGAAT
AGAATGATATTTACACAATTTATTAAAACAATATAATTAA
AACTAATTTTTACTTTTCACTCAAGGATACATATATACCC
ACAATACATATTTTAGAGGGTATTCATCAGAATTTGGTAA
TAATATCTTGGGTGTATTGTCTTTGCTGATTTTTGTCTTG
TTGAATACTTTTTGTTTACATATTATCTGTATTCATCTAT
ATTCAGAATCTAGTAAATCAAATCAACAGATATTTTTCAT
ATGATTAATGAATGATATACTTTGTGAGTTGCTTATGCTA
AGAATTTTTTTTTAATGGTAGTTGATGTTTCAGTTCTGAA
CAATAAAATCAACATGCCAATTCTTTTGGAAGCCACACTA
TTTGAAAGATAAACTTGACAGAAAATTAGTAATTATAACC
TATTATAATATCCATTGACTTTGTATTGAACATTATTTCT
TCCATAAACTCATAAATTATTAACACTTATTTAAAAATAG
GTTGTCAAGAACATTATTTTTAATTTTGAATATCCTTTTA
GAGTTGTATAAATTGTACATTCATCTACTAGAGTTGCCAT
AACAAAGTGTCAAGGGTGACAAGTAGTATTGTAGAGCAGG
GTTGCTTCTAAATCGCTTTTAAACTGATCATTTTCAGTAC
TCAATGCATTACAATCAGTTGCCATTGTACTTCTTTGGGA
AGCTCAAATTTGGTTCAAATCTCACTAAGAAGCTGGCTTC
TGTGTATATTTCACTTGTCCCCATTAAGCTTTGGCATAAC
AAAAGGTACCAGGCTTTCCTTGACTTTTCCTACTACACAC
CCAGTTCCAATAGTTTCTCTATGAAACTCCAGTGTCTTCT
AGTGGGAGAAACGATTTTTAGAAATCAACCTAAACTATGA
AAACCTCACTTCAGGTTTGAAAATATCATTTATTAAGAAA
AAGAATTTTTGGCCGGGCATGGTGGCATGGTGGCTCATGC
CTGTAATCCCAGCAATTTGGAGGCTGAGGTGGGTCAATCT
CCTGAGGCCAGGCCTCTCTTGTTGACCAGCCTGGCCAACA
TGGTGAAACACTGTCTCTACTAAAAATTCAAAAAATTAGC
CAGGCATGGTGACAAACACCTGTAATTTCAGCTACTCAGG
AGGCTGAGGAAGGAGAATCACTTGAACCTGGGAGGTGGAG
ATTGCAGTGAGTCAAGATCGCACTACTGAACTCCAGCCTT
GGCGACAGAGCAAGACTGTCTCAATAAATAAATAAATAAA
ATTATTTCCTTTAGTTTATTTCCCTTTCTTCCTCGGACTA
AATATCCTGCAACCATAAGAAAACGTAGGAGTATCTCAGG
ACGTTACACAAAGCAGGGAAGGTTAGATTTTCCAATACGG
AGGAGACTCAGCAGAAAACTGTGCATCCATGGTTGAAGGG
CTGGGTCGGAGAAGCTGTCATGAGTCACCCAACAAACCTG
TAGGGCCAGTTCTGTAACTACCACAGGCTTCCCACTAAGT
AAAGATGTCACTTCTCTGAACTTAGTCTTCTCATCTGCAC
ACTAAAGCAGTTTGCCACTAGCCTCCTTCCAGTTCTCTCT
GATTTATGATGATTCAAACTTACAGATTTTTCTTTAGTTA
TATTCTTAAGATTTCATAACAAATATAATGTAAATATTAT
TTTCTATCATTGTTTCAGAATTATGAAGAACTTGATATAA
AGAAACTTGTTTTGAAATTATAAACAAACATAAAATGTAT
GCTATTTAAACTGTGTTGTTCAACATTCTCTATGTATATG
CATATATATATATACATATACATATGGAATGTATAAATAT
ATATGTATATTCGTGTGTGTGCCTATATTTTTATATCAAT
AATATATCTCACCTGATACATGAATTCTAACAAACAAAAT
GCCACAAAACACAACAAAATATTTTATTTCTGGAGATAAT
TTGCTACATTTCTGATTTTTTTAATGTTAGAGTCGTATTT
CTTGTTTATCTTTCAAAAAAACAATTAATGCCAATGTGTG
CACCCTGAACTGACAGCTTTAGCATAACTTGGTGTAGAGT
TAGATAAGCTCAGTTTAAATTAATGCTGATAAAACCTTCA
GAATTGCTGAAAAGACCATACTACGTTAGTAGTAGAGAAA
GTGAAATGAGGTTCTTCTTGTCCTGTTAGCTGATTCGGGA
TCCATTAAGGATTTTAAGTGGAGAAATAAAATGACCAGAT
GAAGAGTCATTAATTTATACACAGGAAAATAGATTATAAA
GATGAGAAGTGAAGATAAGGAAACTAGTTATGGTTGCTGT
AATCCCAGAAGAAAATGGTTGAGAGAAGCTGATATCAAAG
ATTATTGCCTGGGTTTTTTTGTGCCTGTTGTGTTTTTTTG
TTTGTTTGTTTTGATAGAAAAATTGAATGAAAGGGAACAC
CACAAATTCAGAATTTTGGTTAAGTTTGAGAGAGGTAATG
AGAATGATTAACATGAATTTCTCCCCCCAAAAAAATTCTG
TCAATAATTACCATATTATGAATAAATAGAGCATGGGTTA
TTTTTGCAGCTGACTCAGAGAAAATAGCTGTCACAGCAAA
CCTATGTCTATATTGAAATTCATATATACATTTAAAGAAT
ATTACTCTACCCCATTTATCTCAAGAGAACTAACCTTCAA
ATCAAGGAAAATCAGCAACATATTTTTAATTAAAATTTTA
ACTTCTTTCAAAAACACCTTTATTATTTATCTATTAAGAA
CAAATAAATCATTCATGAGGCATTCAAGTCAAAAAAGAAT
TTTTACTTTTTTGTTGGCGGATTTACCTAGTGGAAACAAC
ATTTATATTTAGCTTTTAAAAGTAAATTCCACTGATACCA
GATGAGGAAACATTGAACTAACAACGCAATTAAGTGGAAG
AAAATGAAGATATTCATTAATAAGCCTAATATTAATAGAC
AATAGTGGTACTGAAAGAAACATCTATCTCTTCTAGACTT
CACAAGGAATGATGTTTTTCATTATCAACGAATTAATCTC
AACTGCATGGTTTGCCCACCAAATATCATATCTGTAATAG
TGTATTGCACTCACTCTACCACATTTTAAAATGATTGGTA
TCAAACTATCATGGCATGGAAGACAATATATAGATAGTTG
AAGAGTTAAAGAAATTATAGCACAAGAAGCATGCAAAAAG
GTACAGTTATAGCATTATGATGACTGTCGAGGTATTTCAA
AACACTTATGAAGGGGAGCAAGTTAGCTTTTGATGAAGAC
TGTCACAGTCAGTGAAGCAGGTAACAGTTTTATCCAACAT
CGAGTCAAAGGTTGAGTGACTTTCTAAAAGGGTGACCTTT
ACAAATATTGCCATATGTTGTGGGGATGGCGGGGTAGAAG
AGTTGATCTCTTCTGAGCCCTCCACATTTTAAGTTGTATG
ATTCAAAATTACACATACAAACCTTGTTTTAATTATACTC
TATTTTTAAAACTGCAGTTATCTTTTGAGTTGATTTTATA
ATTTATTTTTCTTTTAAATTTGACTTGAGCTCACAAGCAG
TTCCTTGGAAAATATATTTCACTACACAATTGAGCGATCT
TCACTTATAAGTACTGTTCAGAAAAGATGTTAGAAAGAGA
TTAATGAACACAAGAAAATGATAACCCACATTCAATTTAT
GTTTGGCTGATAGTACGTGGAATACCATTGTTTGTCTTCA
GATGTAAAAGGTTTACCAACACAAGAAGCAGATTTTCTTT
TTATTTGAGAATAATTGTATTCTCAAATCTCGGTAGCTTA
ATAAACCAAAGTTTATGTCTTGTTCACACTTTGTTTTCAG
TGTAGCTTAGAATCTTGTTTATTACAAGAATTCTAAGACT
CAGGTGACACAGACCTAATCTCTCTACGTGCTTCCATGAT
AACTCTTAACAGTTGGGAAGAGAACACAAAAATTTCCCCA
ATGGCTTCTTAAAATCCCCCCCCATCTGAATATTAACTCT
CATTTACACCTATTATATATTACAACACTCTCGGTTGAAT
TTGCACCTGCTTAACTTCATTAATACATAAAAACTTTGCT
CCATTCCCTCTTTTCAGTTGTTAATGTCACAGAACTGCTT
CTTTACACATCATGTGCCCAAAATGTAATAATTCATTTAA
ATGCATTGTTTTCTTAAATTATGTAGAAAATGAAATGTGG
AGTTATAAATCAAAGCTACAACAATAAAAGCTTTCAGGTT
AATAATTGTTTTTCTAAACTTCACTGGTCTTTTAAATCAT
ATAGAAAATCAAAAAAAAATGGAAACAAAACTATTGTTAC
TGTAATGCTGGTCTTTTTAAATTGCCCATGTATTTACCTT
TAATGAGGTCATAATTTCTTCCTTCACTGTCCAGTTACTG
TCCAGTATTATTTCACTTTACCCTTCAGGACTCTATTAGA
CATTTCTTGAAAGTCAAGTCTAGTGGTCTCAAACTCCCTG
AGCTTTTGTTTATCTGGGAATGAGTTAATTTCTCCTTCAC
TTTTGAAGGACACTTTTGACAGATATGGGATTCTTAGTTG
AAAGACATTTTTTCTTTTAGCATATTGAACATATTGGCCC
AACACCTTCTGGCCTATAAGTTTCTGATGAGAAATCTCCT
AATAATCTTACTAAGAAATACTTACCTGTGAGAAATTGCT
TCTCTCTTGCTTCATTCAAGACTCTCTGTGTCTTTGCTAT
TTAAAAGTTTGATTATCACCAAGTATAGTATCTCATTCCT
GTAAAACCAGCACTTTGGAAGTCTGAATGGGGAGAGTTGC
TTAAAGCCAGCAGTTTGAGGCCAGCCTGGCTAGCATGGCA
AAACCCTGTCTCTAAAACAACAACAACAACAACAAGTCTT
CAGGTATGGTGAAATGCACCTGTAGTCCCAGCTACTCAAG
AGGCTGAAGTGAAAGGATCACTTGAGTCCAGGAGGTCGAG
GCTACAGTGAGCAGTGATCACATCACTGCATTCCGACCTC
GGTGCCAGAGCATGACCCTGTAAAAAAAAATAATAAAAAG
TTATATTAAATTAAAAACTTACCCTGATATAGTAGAGCAT
GCCTGTAGTCCTTACTATTGAAAAGGCAGAGGCAGTAGGA
TTGCTTTGGACTAGGAATTTGAGATTGCAGTGAGCTATGA
TCACATCACTGCACTCCTGCCAGGGTGACAGAGCAAGACC
CTATCTCTACAAATTAAATAACTTAATTCAATAAAAGCTT
GATTTTTTAAATTATACTTTAAGTTATAGGGTACATGTGC
ACAACGTGCAGGTTTGTTACATATGTATACATGTGCCATG
TTGGTGTGTTACACCCATTAACTCGTCATTTACATTAGGT
GTATCTCCTAATGCTATCCCTCCCCCCTACCCCTCCCTAC
AATAGGACCTGGTGTGTGATGATCCCCTTCCTGTGTCCAA
GTGATCTCATTGTTCAATTCCTACCTATGAGTGAGAACCT
GTGGTATTTGGTTTTCTGTTCCTGCGATAGTTTGCTGAGA
ATGATGGTTTCCAGCTGCATCCATGTCCCTACAAAGGACA
CAAACTCATCCTTTTTTATGGCTGCATAGTATTCCATAGT
GTGTATGTGCCACATTTTCTTAATCCAGTCTGTCATTGAT
GGATATTTGGGTTGATTCCAAGTCAGTGCTATTGTGAATA
GTGCTGCAATAAACATACGTGTGCATGTGTCTTTATAGCA
GCATGACTTATAATCCTTTGGGTATATACCCAGTAATGGG
ATGGCTGGGTCAAATGGTATTTCTAGTTCTACATCCTTGA
GGAATCGTCACACTATTTTCCACAATGGTTGAACTAGTTT
ACAATCCCACCAACAGTGTAAAAGTGTTCCTATTTCTCCA
CATCCTCTCCAGCACCTGTTGTTTCCTGATTTTTTAATGA
TTGCCATTCTGACTGGTGTGAGATGGTATCTCATTGTGGT
TTTGATTTGCATTTCTCTAATGGTGAGTGATGATGAGCAT
TTTGTCATATGTCTGGTGGCTGTATGAATGTCTTCTTTTG
AGAAGGATCTGTTCATATCCTTTGCCCACTTTTTGATGGG
GTTGTTTTTTTCTTGTAAATTTGACTGAGTTCTTTATAGG
TTCTGGATATTAGCCCTTTGTCAGATGAGTAGATTGCAAA
AATTTTCTCCCATTCTGTAGGTTGCCTGTTCACTGTGATG
GTAGTTTCTTTTGCTGTGCAGAAGCTCTTTAGTTTAATTA
CTTCTCAATGGTCAATTTTGGCTTTTGTTGCCGTTGCTTT
TGGTGTTTTAGACATGAAGTCCTTGCCCATGCCTATGTCC
TGAATGGTATTACCTAGGTTTTCTTCTAGGGTTTTTATGG
TTTTAGGTCTAACATTTAAGTCTCTAATCCATCTTGAATT
AATTTTCATATAAGGAGTAAGGAAAGGATCCAATTTCAGC
TTTCTACTTATGGCTAGCCAATTTTCCCAGCACGATTTAT
TATATAGGGAATCTTTCCCCCATTTCTTGTTTTTGTCAGG
CTTGTCAAAGATCAGATATTTAGAAAACCCTATTGTCTCA
GCCCAAAATCTCCTTAAGCTGATAAGAAACTTCAGCAAAG
TCTCAGGATACAAAATCAATGTACAAAAATCACAAGCATT
CTTATACACCAGTAACAGACAGAGAGCCAAATCATGAATG
AACTCCTATTCACAATAACTTCAAAGAGAATAAAATACCT
AGGAATCCAACTTACAAGGGTTGTAAAGGTCCTCTTCACG
GAGAACTACAAACTACTGCTCAGTGAAATAAAAGAGGACA
CAAATAAATGCAAGAACATACCATGATCATGGATAGAAAG
AATCAATATTGTGAAAATGACCACACTGCCCAAGGTAATT
TATAGATTCAATGCCATCCTCATTAAGCTACCAATGAGTT
TCTTCACAGAATTGGAAAAAACTGCTTTAAAGTTCATATG
GAACCAGAAAAGACCCCACATTGCCAAGACAATCCTAAAC
CAAAAGAACAAAGCTGAAGGCATCACACTACCTGACTTCA
AACTATACTACAAGGCTACAGTAACCGAAACAGCATGGTA
CTGGTACCAAAACGGAGATATAGACCAATGGAACAAAACA
GAGCCCTCAGAAATAATACCACACATCTACAGCCATCTGA
TCTTTGACAAAATCTTGATTTTAATGTATCTTGATATCTA
TCTCTTTGAGTTCATTCTCATTAAGTTCATTAAGTTTATT
GAAGGTCTCTATCAATGCCATTATTTCTTCAAACATTCTC
TATTCATCTTTCTCTCTCTTCTCCTTCTGAAGTCCACTTT
GTGTATGTTGGTTGGCTTCCTGGTGTCCTGTATTCCTTAG
ATTCTCTTCACGTTATACTTTAATCTCTTTTTCTTTTATT
CAGATTCAATAATTTTGGTTTTCCTAAAATTGTTGATTCC
TTTATCTGCCTGCTCTACTATGCTTCTGAATCTCTTTTTT
TATCTTTTTCCTTTTCAATGATTGTACTTTGTGCCTTCAC
AATTTCTTTTTGGTTCCTTTTCAGGCTTTCTATCCTTTAT
TCATATTTCCATTTTGATCATACATCATTTTCTTTCTTCA
CATCTTTCTTTACTTCTTTCAACATCTTTAATACAGTTAT
CTTAAAGTTTCTGTCTAATAGACCTACCATCAGAACTTTT
TCAGGGAAACTTTCAGTTTATTTTTTTTAATAGGCCATAT
TTTCCTATTTCTTTATATGACATAAATTTTTTGTTGAAAA
CTGAACATTTTAATCTAATAATGGGTAACAATGGGAATCA
GATTCTCCTACTTCTACATGTTTGCTGAGGTTCTTTCTGC
ATTGTTTTCATTTATTGTTTTTGTCTCAATGCTGTAGGCT
ATGTCTGTGTCAAGAATTAGCCTGTAGTATAGACTTTAGG
TTGTCTCCAGTGTTTTCCAAGCCTGCACTTTTTCCTAAGT
GTTCATAGTCATTTTCTAATTTTCCCCATTCATGCGGTTA
CTTTTGAATATCCTAGTGTATCTCCCCTTGGACAAATTCA
CATCAGCCAAGGAGAGGGAATTGCAACAATGGAGAAAGCT
GCAAAAACAATGGCCGCTTATCTTTCTCTCTGCATCTCTG
TGATCAAAGAACCCAGCAATCAGATCACAAATCTCAAATA
TTTGAAGAATCGAGTTGTTTTCGACACTCTGGCTCCCCGA
TGCTATGCACAGGTTGCTCCAGAAATACACATACAGCTGC
CTATCATGTGGCTAAGGAGCGTGGTATGAACATATGCCAC
CGTGCTAGGAGCTAAAATCGACTGAATGTGAGTGCAACTT
ATGATCCAAGTCACCCCTAGAAGTTGTAGGCCTTCAATAG
ACTCCAAAAATAGTACAATCAGACAAATTCTGGCCATGCA
ACTGTAAAGGTGAGGAGTCAAATTCCAGGTGTTTTCTCCT
CCGCCATCTTCCCAGATTTCTTTTTCTATATTTCTTACAT
TGCTTTCAGTAAATAGAATAACAAGCTAATGAATATAATC
TTTATTATTATTATTATTATGCTTTAAGTTGTAGAGTACC
TGTGCACAACGTGCAGATTTATTACATACGTATACACATA
CATGTGCTGTGTTGGTGTGCTGCACCCATTAACTCGTCAT
TTACATTAGGTATCAAACAAAAACACTACTAACTCCATCC
ATTGAGTTGTTCTGAGAAGAAAAGGCAGGACTCTGAATTC
TGATGGAAGGGAACAGAAAGAAAAAAAGACCAAGGACTGA
AGGACTGAATTGGTGAAAGCACCTTTGTCTTTCTTCTTCT
TCTTCTTCTTCTTTTTTTTTTTTCAGGTTCAATTACCAAA
AAGAAATTTTATTGAAGTTTGACATCACAGACTTTACAAT
GAAAATCACTGTACAGGATATTCTGTGTTTAAAATAACAC
TACCCATGTTGACAATGCCAAGTCATTCACACTAAGGCCA
AGTGAAAGTCATTCCCTAACAATGCTTTTTTCCCAACAAC
ACTGTATTATATTAGAAAGGTGTTTAGGCATTGTTTGGGT
TGTAATTCAGAAGGAAATGCTGAAAGATGTTTTCATAAAA
CTTATATTTGGGGAAATATTTTCATGAGCTGAAAAGAGCT
TATAAATGGGAGAGTTCCCTGATTCCCCTCGCGAGACATG
CAACAGGGGTGTCACCTGCTTTGTCGCCCCGCAGCTCAAA
CCCCTAGGGGCTGCTGGCAGACGGGCAGGTGCAAAGGCCG
GCATAAGTGCTTTTGAGTTCTGGCCCCAGGGCAGAGTCTA
GGGGTAGATGTCTGACTACAGAAGCCCAGGTGGATGTGTG
TTACAAAACTCAGATTTGCTGTCTGCAGACGGCTTGCGTG
TTAATCAGTTCAAAGGACCCTCTGCCTTATCTCAAGAGCC
TGGGACCAGTGTATAGCCTTCTGTATCCTGAGCCTTTGCC
CTGTGTTCCGAAAGAATTGGATCACATGCGGGCTCAAAGG
ATGAGTGCAAGATTTTATTGAATGATGGAGGTGGCTCTCA
GCAAGTTCGAAGGGGAGCCCGAAGTAGGGGATGGAGTGGG
AAGGTAGTCTTCCCCTGGAGTTGGGCCATCCAGCGGCCAG
ATTTTTCTCCGACCTTCCCCAGCGGAACCCACCTCCCTCG
GCATCCAGACATCCCTCCTCTTCTCTCTCTGCCGCCGTGT
TCCGCTGTGATTAGTCTTGATGTTCAGCCGTCTAAGTGTG
CCCGCTAAGGTGCTGGGTTTATGTGGGGACTGGATGAGGA
GCATGGAGGGCCAAAAGGCAACATTTTGGACAGGAAAACA
GACATATCTGTCCTCATTTAAGGTTGGGGTGGGGCCTTTC
CCGGGGCACTGCCCTCTTCTACCCAGTATTTACCTGTCTC
CTTTCCTTATCAAAGACTCTCACTAAATCAACCAGAGCTA
AGATATGTGTACTCAAGGAGAAAAGCTGAAAGGCTTCTGT
GAAGAATACATGGATGGTTAACACTGGTAAGTCCTTACTC
AGGCCTTCCTTCTTATTTGCATTTTTACTGTGTTTCTAGC
AAGAATGTACTTTATTTTAATGGGTAGTCATTTCTACATA
GTCCACACAGCCATTTTCTTTTCAGAAAAAAAATATAATC
CTCCTTATATTCAAAATGGTGTCTACACACCTGAAAGGGC
AAAACGCAGAACTGAAGATTTAATCATATGTAAGTGTATA
GATGGCTTTTATCCTGCAACCCAGGGAACCAGGACAAATG
CACTAGTAGTGGGTGGGTACCTACTTGCTCCAGGATGTAG
CGGTAAGTTCCAGTCCATGTATTGACTTTACATTTAAAAT
CTGAAATTACTTTCTCTTAAATGCAAAAAATAGGGGAAAC
AATAAATTTCAATATTTTAGTATATGGAGTTTTGAGAACT
CTTTGTTTTCCAAAGTAGACAATTCTAAGTAGAATTTAAA
ACAATTTTTGTAAACTAAATTCTTTTTAATGTTTGCCACT
CAGAATTATACAGATGTAAGTGTGTGTACGAATAGGTATG
TCTCTATTCTTCCAATGTCCAAAATAATACACTGGGTGAG
ACAAGTACCCTCTAAAGCCTAGTATGTTAATTATGTATGG
TTGTGTAACATATTTTGCTAAAAACATATTTGCTTAAAAC
AACAAACCTTTATTTTATCACAGATTTTGTGGGTCAGGCA
TTTGGGAGTGACTTTGCTGTTTAGTTCTGTGTCAGATTCT
CTCCTGTGTAGCTGTCAAGGATGTTGGCCTGGGCTGCGTG
ACCTAACAACGTGGCTGGGCTGCAGGATCTGCTTCCAACA
TGGCTCACTCACACAGATTTTGGTAGGAGGCCCCAATACC
TTACCACATTGTCCCCTTCACAGGTTGCTTAAATGGCAAC
TAAATTTCTCCAGAGCTAAAGATTCAAGAGAGAGAGAGTG
AGGAGGAAGAGGAAGCCTTCATGTCATTTATCACCAAGTT
ACACACTCTCACCTGAGCCATATTTATTCTTCAGAAATGA
GTCACTAAGTCCAGCACACAACAAGTGGAGGAGAATTAGA
CTCCACTATTTTGAGGAAGGAGTATTGAAGAATTTGCGGA
ATTTCCACAAATCATCAAATGTAGCAAAAGGTCTTTCACG
TCAATACAGTGTTTTATTTCTATGATGGTTCTTTTGCCTT
TTTCGGGTTTTTTTCTGTCTCTACAAACATATTCTTTTTT
CTCTCTTGAAGTGCATTGTAAAGGGAACCATACTTAAAGT
GGATAGTCCATGACAGAAAAATGTTCTTTTCTGTTGCCCA
GGCTGGAGTGCAGCAGCGCAATATACGTCACTGCAATCTT
GACCTCCTTGGCTCAAACGATCTTCCCACTGCAATCTCCT
AAGCAGCTGGGAATATAGGCATGTGTCATCATGCCCAGTT
AATTTTTTAATTAATTTTAATTTTTTATTTTTATTTTATA
GACACAAGGTCTTTCTATGATGCCTAGGTTGATCTCAAAC
TCCTGGCCTCAAGCAGTCCTTGCACCTTGGCCTCCCGAGG
TGTTAGGATTATCATGCCCAAGCCCAGATGAATTGCCAAA
AGCATGAGCTCTTAAAAGAGGTAGCTATTGTAACTGTGAA
ATCAATTTCAATGGGCATAAAAACTGTAAGGAAAATATGT
AATTATTCTATAGTTGGCTTATGAAAATCCTAGATCAGCC
CAAATGCTTCTGGACCAACTGAATCCCAGTTATATCTGGT
TTTCTGCAAAAGTATTTTACAAATGACCTTCTGAAATTTG
TGTGGAAAAGATGGAGAAACTGACTGGTTTGATGATTTAT
CAAGTAGTTTGTAGTTTTATTAAATATGTTTTTCCTGATT
CTCAGTTACAGCGTTTTATTCTCAGGCTTTATTACTCTTT
TGTGTCTGCCCATAGTTTAATGATGTAGGAGAAATGCAGT
ATAAATTCACAAACGAAATGCTACAGCAGATGGTGATACT
GAATCTGCATTAGTATAGATTCATGATTCCAGAAGAATCC
TATGTGCAAAGCTAAATCTAATAAAATTAAATTGAGTAGT
GGTAACTGTAAGATCCTGGTCCTGCGTCAAAGGAATCAGC
TGTACTGGTACAAAGAGATTAGCAACCACTATAAAAATCA
GTGAGCATGTTAATCAATATTAAGGTCAGTTTGAGTTAAC
ATTGTGATAGAACCATCATAACTGCTTATGAGTCTACAAC
TTATATTGGTAGAAGATTAAGAAATAGAATGAAGCTTCTC
TAAGTTCTGCTGACTTCAATGCCAATTAGATCATTGGTGG
AATTTTTTTTTTTCTTTAGAGAACTACCATGTGAAAAAGA
TAAAAGTGTTCTAAATTTGCTCAGTAAAAAAGAAAAGTCA
TGAAGTGGCTCAAGCTTGTGGAATTAATGATAATGATAGC
TACTTTTAATTATAATTCCTTTTTGATTTTTTTGAAAAGA
AATTTCAGCAGACTATGTCACTTACATTCTATGAAACACC
ATCATGAGATAGATAACTATACTTGTTCTGAAATCAGAAA
ACTAAAGATTAAATCTCTGCTCTACCATTTAATGGAAAAT
TTAATTGAGTTTCTTAAGGCTCACTTACTGCAAATCCAAA
AACTCAAGCTTATCCAAGGTGGAATTAGTCTTTTTTAAAA
ATTATTATTATACTTTAAGTTCTAGGGTACATGTGCATAA
TGTACAGGTTTGTTACATATGTATACTGGTGCCATGTTGG
TGTGCTACACCCATCAGCTCGTCAGCACCCATCAACTCGT
CATTTACATCAGGTATAACTCCCAATGCATTTCCTCCCCC
CTGCCCCCTCCCAGTGATAGGCCCCAGTGTGTGATGTTCC
CCTTCCCAAGTCCAAGTGATCTCATTGTTCAGTTCCCACC
TATGAGTGAGAACATGTGGTGTTTGGTTTTCTGTTCTTGC
GATAGTTTGCTGAGAATGATGGTTTCCAGCTGCATCCATG
TCCCTACAAAGGACACAAACTCATCCTTTTTTATGGCTGC
ATAGTATTTCATGGTGTATATGTGCCCATTTTGTTAATCC
AGTCTATCACTGATGGACATTTGGGTTGATTCCAAGTCTT
TGCTATTGTGAATAGTGCCGCAATAAACATACGAGTGCAT
GTGTCTTTATAGCAGCATGATTTATAATCCTTTGGGTATA
TACCCAGTAATAGGATGGCTGGGTCATATAGTACTTCTAG
TTCTAGATCCTTGAGGAATCGCCATACTGTTTTCCATAAT
GGTTGAACTAGTTTACAATCCCACCAACAGTGTACAAGTG
TTCCTATTTCTCCACATCCTCTCCAGCACCTGTTGTTTCC
TGACTTTTTAATGATTGCCATTCTAACTGGTGTGAGATGG
TATCTCATTGTGGTTTTGATTTGCATTTCTCTGATGGCCA
GTGATGATGAGCATTTTTTCATGTGTCTGTTGGCTGTATG
AATGTCTTCTTTTGAAAAGTGTCTGTTCATATCCTTTGCC
CACTTTTTGATGGGGTTGTTTGTTTTTTTCTTGTAAATTT
GTTTGAGTTCTTTGTAGGTTCTGGATATTAGCCCTTTGTC
AGATGAGTAGATTGCAAAAATTTTCTCCCATTCTGTAGGT
TGCCTGTTCACTCTGATGGTAGTTTCTTTTGCTGTGCAGA
AGCTCTTTAGTTTAATTAGATCCCATTTGTCAATTTTGGC
TTTTGTTGCCATTGCTTTTGGTGTTTTAGACATGAAGTCC
TTGCCCATGCCTATGTCCTGAATGGTATTACCTAGGTTTT
CTTGTAGGGTTTTATGGTATTAGGTCTAACATTTAAGTCT
CTAATCCATCTTGAATTAATTTTCGTATAAGGAGTAAGGA
AAGGATCCAGTTTCAGCTTTCTACTTATGGCCAGCCAATT
TTCCCAGTACCATTTATTAAATAGGGAATCCTTTCCCATT
TCTTGTTTCTCTCAGGTTTGTCAAAGATCAAATGGCTGTA
GATGTGTGGTATTATTTCTCAGGACTCTGTTCTGTTCCAT
TGGTCTATATCTCTGTTTTGGTACCAGTACCATGCTGTTT
TGGTTACTGTAGCCTTGTAGTATAGTTTGAAGTCAGGTAG
CGTGATGCCTCCAGCTTTGTTCTTTTGACTTAGGATTGTC
TTGGAGATGCGGGCTCTTTTTGGTTCCATATGAACTTTAA
AGCAGTTTTATCCAATTCTGTGAAGAAACTCATTGGTAGC
TTGATGGGGATGGCATTGAATCTATAAATTACCTTGGGCA
GTATGGCCATTTTCACGATATTGATTCTTCCTATCCATGA
GCATGGTATGTTCTTCCATTTGTTTGTGTCCTCTTATTTC
ACTGAGCAGTGGTTTGTAGTTCTCCTTGAAGAGGTCCTTT
ACATCCCTTGTAAGTTGGATTCCTAGGTATTTTATTCTCT
TTGAAGCAATTGTGAATGGAAGTTCATTCATGATTTGGCT
CTCTGTCTGTTACTGGTGTATAAGAATGCTTGTGATTTTT
GCACATTAATTTTGTATCCTGAGACTTTGCTGAAGTTGCT
TATCAGCTTAAGGAGATTTTGGGCTGAGACAATGGGGTTT
TCTAAATATACAATCATGTCATCTGCAAACAGGGACAATT
TGACTTCTTCTTTTCCTAACTGAATACCCTTGATTTCTTT
CTCTTGCCTGATTGCCCTAGCCAGAACTTCCAACACTATG
TTGACTAGGAGTGGTGAGAGAGGGCATCCCTGTCTTGTGC
CAGTTTTCAAAGGCGATTTTTCCAGTTTTTGCCCATTCAG
TATGATATTGGCTGTGGGTTTGTCATAAATAGCTCTTATG
ATTTTGAGATACGTTCCATCAATACTGAATTTATTGAGCA
TTTTTAGCATGAAGTGCTGTTGGTTTTTGTCAAAAGCCTT
TTCTGCATCTATTGAGATAATCATGTGGTTCTTGTCTTTG
GTTCTGTTTATATGCTGGATTATGTTTATTGATTTGCGAA
TGTTGAACCAGCCTTGCATCCCAGGGATGAAGCCCACTTG
ATCATGGTGGATAAGCTTTTTGATGTGCTGCTGGATCCAG
TTTGCCAGTATTTTATTGAGGATTTTTGCATTGATGTTCA
TCAGGGATATTGGTCTAACATTCTCTTTTTTTTTGCTGTG
TCTCTGCCAGGCTTTGGTATCAGGATGATGTTGGCCTCAT
AAAATGAGTTAGGGAGGATTCTCTTTTCTATTGATTGGAA
TAGTTTCAGAAGGAATGGTACCAACTCCTCCTTGTACCTC
TGGTAGAATTCAGCTGTGAATCCATCTGGTCCTGGACTTT
TTGGTTGGTAGGCTATTAATTATTGCCTCAATTTCAGAGC
CTGCTATTGGTCTATTCAGGGATTCAACTTCTTCCTGGTT
TAGTCTTGAAGAGTGTAAGTGTCCAGGAAATTATCCATTT
CTTCTAGATTTTCCAGTTTATTTGTAGAGGTGTTTATAGT
ATTCTCTGATGGTAGTTTGTATTTCTGTGGGGTCGGTGGT
GATATCCCTTTATCATTTTTTATTGCATCTATTTGATTCT
TCTCTTTTCTTCTTTATTAGTCTTGCTAGTGGTCTGTCAA
TTTTGTTGATCTTTTCAAAACCAACTCCTGGATTCATTGA
TTTTTGGAGGGTTTTTGTGTCTCTATCTCCTTCAGTTCTG
CTCTGATCTTAGTTATTTCTTGCCTTCTGCTAGCTTTTGA
ATGTGTTTGCTCTTGCTTCTAGTTCTTTTAATTGTGATGT
TAGAGTGTCAATTTTAGATCTTTCCTGCTTTCTCTTGTGG
GCATTTAGTGCTATAAATTTCCTCTACACACTGCTTTAAA
TGTGTCCCAGAGATTCTGGTATGTTGTATCTTTGTTCTCA
TCGGTTTCAAAGAACATCTTTATTTCTGCCTTCATTTTGT
TATGTACCCAGTAGTCATTCAGGAGCAGGTTGTTCAATTT
CCATGTAATTGAATGATTTTGACTGAGTTTCTCAGTCCTG
AGTTCTAGTTTGATTGCACTGTTGTCTGAGAGACAGTTTG
TTATAATTTCTGTTCTTGTACATTTGTTGAGGAGTGCTTT
ACTTCCAATTATGTGGTCAATTTTGGAATAAGTGTGATAT
GGCGCTGAGAAGAATGTATGTTCTGTTGATTGGGGGTGGA
GATTTCTATAGATGTTTATTAGGTCTGCTTGCTGCAGAGA
TGAGTTCAATTCCTGGATATCCTTGTTAACTTTCTGTCTC
GTTGATCTGTCTAATGTTGACAGTGGAGTGTTGAAGTCTC
CCATTATTATTGTATGGGAGTCTAAGTCTCTTTGTAAGTC
TCTAAGGACTTGCTTTATGAATCTGGGTGCTCCTGTATTG
GGTGCATATATATTTAGGATAGTTAGCTCTTCCTGTTGAA
TTGATCCCTTTACCATTATGTAATGGCCTTCTTTGTCTCT
TTTGATCTTTGATGGTTTAAAGTCTGTTTTATCAGAGACT
AGTATTGCAACCCCTGCTTTTTTTTGTTCTCCATTTGCTT
GGTAAATCTTCCTCCATCCCTTTATTTTGAGCCTATGTAT
GTCTCTGCATGTGAGATGGGTCTCCTGAATACAGCAGACT
GATGGGTCTTGACTCTTTATCCAGTTTGCCAGTCTGTGTC
TTTTAATTGGAGCATTTAGTCCATTTACATTTAAGGTTAA
GATTGTTATGTGTGAACTTGATCCTGCCATTATGATATTA
ACTGGTTATTTTGCTCGTTAGTTGATGCAGTTTCTTCCTA
GCCTCGATGGTCTTTACATTTTGGCATGTTTTTGCAATGG
CTGGTACCGGTTGTTCCTTTCCATGTTTAGTGCTTCCTTC
AGGGTCTCTTGTAAGGCAGGCCTAGTGGTGACAAAATCTC
TAAGCATTTGCTTATCTGTAAAGGATTTTATTTCTCCTTC
ACTTATGAAACTTAGTTTGGCTGGATATGAAATTCTGGGT
TTAAAATTCTTTTCTTTAAGAATGTTGAATATTGGCCCCC
ACTCTCTTCTGGCTTGTAGAGTTTCTGCTGAGAGATCTGC
TGTTAGTCTGATGGGCTTCCCTTTGTGGGTAACCCGACCT
TTCTCTCTGGCTGCCCTTAAGATTTTTTCCTTCATTTCAA
CTTTGGTGAATCTGGCAATTATGTGTCTTGGAGTTGCTCT
TCTCGAGGAGTATCTTTGTGGCATTCTCTGTATTTCCTGA
ATTTGAATGTTGGCCTGCCCTACTAGGTTGGGGAAGTTCT
CCTGGATGATATCCTGAAGAGTGTTTTCCAACTTGGTTCC
ATTTTCCCCCTCACTTTCAGGCACCCCAATCAGACGTAGA
TTTGGTCTTTTTACATAATCCCATACTTCTTGCAGGCTTT
GTTCATTTCTTTTCTTCTTTTTTCTTTAGATTTCTCTTCT
CGCTTCATTTCATTCATTTGATCCTCAATCGCTGATACTC
TTTCTTCCAGTTGATCGAGTCGGTTACTGAAGCTTGTGCA
TTTGTCACGTATTTCTTGTATCATGGTTTTCATCTCTGTC
CGTTCGTTTATGGCCTTCTGTGCATTAATTATTCTGGTTA
TCAATTCTTCCACTCTGTTTTCAAGATTTTTAGTTTCTTT
GCACTGAGTACGTAATTCCTCCTTTAGCTCTGAGAGGTTT
GATGGACTGAAGCCTTCTTCTCTCATCTTGTCAAAGTCAT
TCTCTGTCCAGCTTTGATCTGTTGCTGGTGATGAGCTGTG
TTCCTTTCGAGGGGGAGATGCGCTCTTATTTTTTGAATTT
CCAGCTTTTCTGCCCTGCTTTTCCCCATCTTTGTGGTTTT
ATCTGCCTCTGGTCTTTGATGATGGTGATGTACTGATGGG
GTTTTGGTGTGGGGTGTCCTTCCTGTTTGATAGTTTTCCT
TCTAACAGTCAGGACCCTCAGCTGTAGGTCTGTTGGAGAT
TGCTTGAGGTCCACTCCAGACCCTGTTTGCCTGGGTATCA
GCAGCAGAGGCTGCAGAAGATAGAATATTGCTGAACAGCG
AGTGTACCTGTCTGATTCTTACTTTGGAAGCTTCCTCTCA
GGGGTGTACTCCACCCTGTGAGGTGTGGGGTGTCAGACTG
CCCCTAGTGGGGGATGTCTCCCAGTTAGGCTACTCAGGGA
TCAGGGACCCACTTGAGCAGGCAGTCTGTCCCTTCTCAGA
TCTCAACCTCCGTGTTGGGAGATCCACTGCTATCTTAAAA
GCTTTCAAACAGAGTCTTTTGCGTCTGCAGAGGTTTCTGC
TGCTTTTGTTGTTGTTGTTTAGCTGTGCCCTGTCCCCAGA
GGTGGAGTCTACAGAGACAGGCAGGTTTCCTTGAGCTGCT
GTGAGCTCCACCCAGTTCGAGCTTCCCAGCAGCTTTGTTT
ACCTACTTAAGCCTCAGCAATGGCAGGCACCCCTCCCCCA
GCCTCGCTGCTGCCTTGCGGTTAGATCACAGACTGCTGTA
CTAGCAATGAGGAAGGCTCCCTGGGTGTGGGACCCTCCCG
GCCAGGTGTGGGATATAATCTCATGGTGTGCCCGTTTGCT
TAAAGCGCAGTATTGGGGTGGGAGTTACCCAATTTTCCAG
GTGTGTGTCTCAGTTCCCCTGGCTAGGAAAAGGGATTCCC
TTCCCCCTTCTGCTTCCCAGGTGAGGCAATGCCTCGCCCT
GCTTCAGCTCTGGCTGGTCGGGCTGCAACAGCTGACCAGC
ACCAATTGTCTGGCACTCCCCAGTGAGACAAACCCAGTAC
CTCAGTTGATAATGCAGAAATCACCTGTCTTCTGTGTCGC
TGGCACTGGGAGCTGGAGACTGGAGCTGTTCCTATTTGGC
CATCTTGCTCCGCCCCCTGGAATTAGTCTTAAATGACCTA
TGCTGATGTATCATAATGTATCATGGTGAAATTTGCAAAG
TTCAAAGGTAAAGAGAAAATAATACAAATCTCCAAACAGT
GGTGGGGGAAAAACAGCATAATGTAACATAGAAGGAATGA
AACTAAATGAGCATTTTAAGCTCAACTTTGGAAGGTTCAA
AAAATGGGGGGCAAAATCTATCAACAATGAGAGATATGGA
TATAGGCCAAGAAACTATACAAAGACAAGGTATTGTTCCC
AGGTCTTTGTTAAATACATTTACAACATGCAAGGATTCAA
AGTTAAAATCTGCATAACTAATCTGTAGAAACCGCTTGAA
AAATTTTTCTAATCAAACAAAAAGAAATAGATTGATGAAT
GCAAGATGTGTTAAGACAAATTATTCATCTGACACTTGTT
AAATATGACAAGACAGATTTTATCTGGCTATTGCAATAGG
GGGAAGAGGTTGAGCTCAGCTTCAAAAACAGCACAGCTGA
GAATTTATACCCTAAAATCAGAGTAATTGAAATGCTATTT
ATAAGCAAAGAAACTGAATGAATATTTGGACTTCCACATT
GGAAGTTTCAAAAATGTGGCAGAAAAAAAAAAAAGGTCAT
GAGAAATATGGACTGTAGGCCAAGAATCTATACCTAGAGA
AGTTACCACATATCATTTAAATGAATGTACTTAAGAGATG
CAAGAATTCAGCATTTATAATCCACATAACAAGACTGTAG
AAACTGCCTGAGAATCTCTCTAATGAAAAACTAAGAAAGA
AAGACAATAAACCAGTGGACTAAAGAATAATGGAGATCAT
AAACAATATTGTGTGTGTGTGTGTGTGTGTGGTGCATATG
TTGGAATCTTTTATGTGTAGTTTAAGGTTTCTTGAACAAT
GATCACATTTCATAGAAAAACTGAATACTATTCTAGTATT
ACAAGTAGTAAATTATCTCTGAATCATCCCATGGAAGTGG
AAACCTTTTTTGGAAACATCAAGTATAAGCCTTATGATGA
CATAGTGCTTAAACATATATGTCAAATATTCAACATACAC
AAATTCCTCAATAAACTGTAATTATAGTATGCTAAAAATA
TTTTACATCCTAGCACTTTGGGAGGCCGAGATGGGCGGAT
CACGAGGTCAGGAGATCGAGACCATCCTGGCTAACCCGGT
GAAACCCCGTCTCTACTAAAAATACAAAAAAAACTAGCCA
GGCCAAGTGGCGGGCGCCTGTGGACCCAGCTGCTTGGGAG
GCTGAGGAAGGAGAATGGCGTAAACCTGGGAGGCGGAGCT
TGCAGTGAGCTGAGATCCCTCCACTGCACTCCAGCCTGGG
CGACAGAGCGAGACTCCGTCTCAAAAAAAAAAAAAAAAAA
GAAAGAAAAGAAAAGAAATAAAAAACCCTTTATGTGGAAG
GTAACATAATCAAAACAGTCATCTCTTATATCATTGTCTG
TTACAGTGAAACATTATTTATACTGTTTTTTGTTTTTTAT
TACAAGAAGTGAAACCTTGCGATTTTCCAGAAATTCAACA
TGGAGGTCTGTATTATGAGAGTAAGCGTAGACCATACTTT
CCAGTAGCTGCAGGAAAATCTTACTCCTATTACTGTGATG
CAAATTTTGTGACTCCTTCAGGAAGTTACTGGGATTACAT
TCATTGCACACAAGATGGGTGGTCGCCAACAGTCCCATGC
CTCAGTAAGTAAACCTCTTTACAATATGTGCATAAAACTT
GAAAAGAGTGAGAGAAAAGCAAATAAATGATTACATTGTC
TTATATAACAGAAATAGGACCAAAGGAAGAGTTATTCAAG
CAAAAAGACCAAAATGGATCTTTTCTGTTATGAGATCTTC
ATGAAAATTACATGAGAAATAAATGTAGGAACTTTAGGAG
AATACCTATATAATTTAAATATATTTTATCATAAAAACTA
AGGTTAAGTAACATTGAATACTGACTTTTTTGTACAAACA
CTTAGTACTAGCTTTAATTTTTCTTGAGTTATACATTAGT
TTTGAGTATTGATGTAGTGTTATTTAAATATTCTAAAAAT
TATTTTAATATAGTATTTTGATCAAATTCATGTCTTTAAT
TTACCTTTAAATCATTTTATGGTCCTTAGGACAATGTATT
TTCAATTATTTGGAGAATGGATATAATAAAAAATATGGAA
GAACGTATTTAGAGCTGGTCTTCTCCCAGATGCATTGGTG
TCAGTTAGTCCACTTATTTGAGATCCCAGTATGTCTGTAA
CTGTCTAAGATCTAGACATTTAACTGGAAAATTTTGTATA
TCAACCCTCAAGCTGAATTTATGTCTTTTTATTTTAAAAC
AAAAGCCTATCTAGTTCCCAGTTCCAAATGTGTCTGAACA
CATTTATAAGTTCTGGATAATTAGTGGATTCTGTCACTTA
ATAGGGTCAAGTAACAATAGAAATATAAGTCAGTGGCCAG
GTGCGGTGGCTCACTCCTGTAAACCCAGCACTACGGGAGG
CAGAGATGGGCAGATCACTTTAGGTAAGGAGTTCAAGACC
AGCCTGGCCAACACAGTGAAACCCCATCTCTACTAAAAAT
ACAAAAATTAGCCAGATGCGGTGGCACAAGCCTGTAATCC
CAGCTATCCAGGAGGTTGAGGCTGGAGAATGGCTTGAACC
AGGGAGGCGTAGGTTGCAGTGAGCCTAGATTGGACCATTG
CACTCCAGACTCGGTGAGAGGACAAGACTCCATCTCAAAA
AAAATATATATATATATATATATACACACACACACACACA
CACATATACACACAAACATATATATGTTATGAAGATCACA
AAATACATTAAATACACATTAAAGTAACACTGCTTCAGTG
TTTACATCAAAGTGAATGCATTGATTTAAGTAGATTATAA
AATTATAGCATTAATTAAAAAATACAATGCTTGCCCAAAG
GTCACTTGTACGTCTCTCACATGCTTTAAATTAAGCCTTA
TAATCAGTTATAGCTGACTTTCACTTTTTAGGTAAAGGGG
TCTCTGAAAGTTCTTTGTGTGTATTGTTTGCAATTTACAA
AACATTCCATTATAGAAACTATATGATAATTAGGATACAA
TAAGAATGAAGGGGAATGGGAATCTTGCACACTTATAGGA
GCACTGTCCTCAACAACAGCCTAAGCCTCTGAAAGAAAAG
TCCCTTCTTCTCCTGCCATAGGCACCAACTCTGTTATTAA
TGCACCTAATAAATATTGTTGTGTGTCAAGCACCTTTACA
GGTATTGAAAATAAAATTGTTTACAAGAGAAACTGAACAC
TGTAGTTTAGAGGCGGGAGGAGATTAATAGGAAAGTAGGC
AAGAATAGATCAGAAAACTCATGATTATGACAAATGCTAT
ATTATAAAATATGTATCATCTTTAACATGATTTATTTTTC
TTTCAGATAGTAAAATTAGTCCATTTACATTTTTTTAATT
ACTAACTAAAAAGGAAAATATACATTACTAATATCTTAGA
ACATATACATTACTAAAATAATTACTACCTTATGCATAAA
CACATTAGTAACATATAGAACATATACAATAATATGTGAA
GAACCTATACATTACTAATATATTACAACTTATTTTTGCT
ATCTTGTTTGTTTGTTTTTTTCCTGCTTACATTTCCACAT
TTCTCTCAAACACCATGTCTATATGGGTTTAAGACCCACT
TAAGATGACAATCATTTTAATTTCCTGGAGACTAAAGATT
TGCAAATTTATTTCCTTGTCTGTGGTAGCAGTGTGTACTG
TATATTTGCCTGAGAAATGGCATATGACTATATGAGGTCT
AAGATCTCTTAATAGCATCAAAAAGATTCAGGTTATTGCA
AAGTAGCCAGAAACTCTTCCAAAAAGTCATAGGGAATTGA
GAGTCTGCTAGATCTGCATTCCTCCGCAAGGCCTGCCAGA
GCTCTGTTGACAGTCTCAAGGATTCCTTGCTTTTATTCCG
CCTTTCCCTGTATTTTCACTATTTTCTTTCAAAATTCATG
GTTTAAGAACATGGATGTCTAGGAAACTTCCAGTTTTGCT
GTTTTCAATTTGTTAACAAATATTTCATTGTTTTACCATA
TTTCCATGTTTTTACTCATTCCCTTCTATAAAAGAAGTAT
TCAACAAATTTTTTTTTTTCTCTACTTTTTCTATTAGGAA
CATGCTCAAAATCAGATATAGAAGTTGAAAATGGATTTAT
TTCTGAATCTTCTTCTATTTATATTTTAAATAAAGAAATG
CAATATAAATGTAAACCAGGATATGCAACAGCAGATGGAA
ATTCTTCAGGATCAATTACATGTTTGCAAAATGGATGGTC
AGCACAACCAATTTGCATTAGTAAGTGATTTACATATTCC
CATCCAGTTTCTGTCAACTTCATTCCTCTCTTTGAGATGA
TAGTGTTTTACTTAAAAATATAGAAAACACTTTTAGGAGT
AAAGAGATATAAACACTTCTAATACCATTTAACATTCTGT
GCCAGACTAAGCCTTTTTTGCCTTTTAGAGTAATGGCTAC
TTGGGAAGATGATCATTCCATCTCTTTCAATTCAATTTGC
CTTTGCGTAAAAGCAATCCCATCAGGTACAGACTAGTTAG
ACAGCTGCATGGGACTCTCAGCAAAATGTAACAGTTGTCA
ATAAAAACTTTGTTCTTTTCCCTTTCTTCGTATTTCAAAA
TTATCAACTGCTTGTATTGTATTCCTTGCTCACACTCAGC
AAAGATGTACATGTCGGGGAAGGGATGAGTGCTTAATTCT
GAGTTTCTGCTAGCATCAGGAGAATGAGACCTTAATAATT
TGTATCAATGATGCAACTGAGGAGAACCAACTCAGAAAAT
TATTTCCAGCTGGTAATCTAGTACAGAGAAAACAAGTAAA
GGAAAAGGGTAAGTGGGTGGGCTGAATGTTTACAAACCTC
ATACTTGGCAATGGATTCCTTACAACTAAAGCTCTCTAAA
ACATTCCCAACTTGTAACTACTTATTATTAAAGAGATTGC
ATTATGAACTGTGGAAATCTTGCAGTGGCAAAAGTTGATC
TTTTTTGTCTTTTCTCTGTAGACATTCACAAAGATTTTTA
AAGATAAATTATTTAATTTATTTTTAACACACATATTGAT
ATATAATTTACATAGTGCAAAATCCACTTCATTTTCAAGT
GTACAATTCAACTATTTTTAGCCATGAGATGAAATGGAAG
GGACTACTGATACATAATAGTGCATGGATGAATCTCAAAA
GTATTAAGCTAAGTGAGAAAAAGAAAGGATACAATTAGAA
AGTGATTATCTCATAGTTACTCTGAGGTTTGGGAGCTATA
AAATATAATTCCTACATTTCTAGAATACTGTTTTCAATTT
CTATGCTTATCATGGGTTCTGCAAAAGACAAAGCTGCATA
GTTTAATCTAATTTGACTCAGCTTTGATAAATGATCTAAG
ACCTGTAAAATAAAAGATAATATGTTTTTAAAACTTTTAT
AGAACCTATATCCAATGAATATAATTTTAATCCAACATAC
ACCCTTACTGTCAGTAAATTGAGTACATAAATATGTACAT
TAACTTTTAAATTCACAAAATTTTATCGTCTTTAAAATAA
TACATTATAATGATAAAGGTAGACTGTAATAATAGCCAAT
GAGATGTTCCCAAATAAAAATAGGTCTGACTAAATATTAT
TAATATGTTTCTCATAGGATTTAAATGATGAGAAGGATAT
ATATAGGGAAATATATTTTTCTCTTCTAATAAACTATTAC
AGTACAAAGAAAACACTGATTATCAAACTATTTTTAATAG
TACTCAATTTATTAGCAAACACTGATTGGTAAATTTTATT
CCTATAATGAAACTTTCTTAGTTGAATTGTATATCATATG
GCATAAAAAAGCAATCCTCAATTTTATTTTGTTTCAGAAC
TTTGTGATATGCCAGTTTTTGAGAATTCCAGAGCCAAGAG
TAATGGCATGTGGTTTAAGCTCCATGACACATTGGACTAT
GAATGCTATGATGGATATGAAAGCAGATATGGAAACACCA
CAGGTTCCATAGTGTGTGGTGAAGATGGCTGGTCGCATTT
GCCAACATGCTATAGTAAGTGTTTTATTCAAGTATTTCTT
TTTACTAGAATTAAATAAATAAATAAATAAAAACATACAT
ATATGTACATATTCATGTAGTACTCATTTGAGTGTGAATT
ACCTTAAACCTTAAAAAAAAAAAACAAAAAACCAAGGTTG
AAAATGCAAATGTCTTCCTAAGACATCAAATAAGATACAG
TTAAGAGTATATAAAAAACTTTATTCAGAAAGTTTCCAAT
AAAACTATTGATTTTTCTCTACATAAAAAATACTCTTTTT
TTCAGATTCTTCAGAAAAGTGTGGGCCTCCTCCACCTATT
AGCAATGGAGATACCAAGTCCTTCCCGCAAAAAGTGTATC
TGCCACAGTCAACAGTCGAGTACCAGTGCCAGTCCTCCTA
TGAACTTCAGGGTTCTCAATATGTAACTTGTAGTAATGGA
GAGTGGTCAGAACCACCAAGATGCAGATGTAAGTTCTTAA
CATTCTGGATCTGAGAAAATTAGAGTAATAAGTTTGATCT
TTGCTTATTTATACTAAAATTTTTATGGGTTATTACCCTA
GAACTGTGTTCACAAACAGTTATTCTGCTGAATGTTTGCC
TTTCAGATCTTAATATGTAAGTGTATAAGCTTGGAAAATT
TCATGTAAATGATGACAAAGTTTCTTTTTTAAAACAGGAT
TGTTCAGAGACATCAATTTGTTAATGGATACAATCAGTCT
TCAAGAATGACATTGATGTATTGCACACATATGAAATATG
GCATCTCAACTTAAGATCAGTAATCATTTTCACATTATTA
ACATTTAGGAAAAGAGTTTTCAAAGAGTTTTGAAAACACT
GTTTTAAAAACAATGAACTTGGAGCCAACCCAAATGTCCA
TCAATGATATACTAGGTAAAGAAAATGTGGCACATATACA
CAATGGAATACTATGCAGCCATATAAAAGGATGAGTCATG
TCACATATTCTCACTCATAAGTAGGAGTTGAACAAGGAGA
ACAGGTGGACTCAAGGAGGGGAACATCACACACCAGTGCC
TGTCACAGAGTAAGGAGCTAAGGGAGGGATAGCACTAGAA
GAAATACCTAATGTAGGTTATGGGTTGATGGGTGCAGCAC
ACCACCATGGCACATGTATACCTATGTAAAAACACTGCAC
GTTCTGCACGTGTACCCCAGAACTTAAATTATAATAAAAA
CCATGAATGATTAACTAAAATCCTTCTTGAAAACCTGAAA
TGCATCCTGAGAGAGCACATAGCTAGTTAACACTGAGAAG
TTCTTTCTCTGATTATTGTTCTGTCTTATATTTTACCAGT
ATCTCTAGCAAGCAAGAAAGAAATTAACAGAAAGTTCAAC
CATTTCCAAATCCCAATGGTTTCTGTTTTAACCTTCGTCT
CCTCTGCCCTTGTCCCAGAATGAAAATGAATACACTAAAA
ACGCCTCAAGTCTGTAATGTAGGTATACTCTCAGAATTTT
GTCCCACAATTCCTATGAACTTGAAGTAATACAATTGAAA
ATATGAGCCACAATAATTATGGTAACAACAATAAAACCTA
AAAGTAAGTTTGCCACCAATTTCTACTAGCCTATAAAGTA
TAGCCCTGGATACCCATCAGGCCTTGCATATCAGAGCTTC
CTATCACAGCTCTTAAACTATAAACTTATGAGTTTTTCAA
GTGCTTAAGTTCCTAAGTACAGGATGATACAAGCAGTTCT
TTTCCGTGATATGACTCATTTCCTTTATTTTGCTGCTACG
CTACATTTTACCTTTTATATTGACTGATGCTGCTGATATT
TTGGCTGATCCTACGATGAGCTAAACCTTAATTATTGTCC
CCTATTTATGTATTCACTTCTGTATCTACTTTAGAAAGTG
TTAGAAAATACGTTTGGAGGAGTATTTAGTGCTCAAATAA
TATTTATTTTTGAATTGTAAATAGCCCCTGAATGTATTGA
GAGCTCTTAAACATTTTTGGATTTCAGAAGTGATATGTAC
TATGTGAAGAAATGTATTTATGTAAGTTCATGAAAGATGT
ATTAAAATATGACTTGGGGAAGTTTCTAAAGAAATACCAA
TGTTAATAAGGGCTAGACTTGAGTGCCGAATACTTGCATC
AAAAGGAGAGAAAGAGGAGTGAATGACATCATCAAAAATG
GAAAGCTTACCATGGAAGAATTGGGCTTAATACATAGGGT
ACAGGTTGATAGGTGGTGCAAATCACCATGGCACACATTT
ACCTATGTAACAAACCATCACATCCTACACATGTATCCCA
GAACTTAAAAAATTATTATAAAAATTTAAAAAAAAATTCT
AAAATAAAACGAACCAGGTGTGGTAGCTCACATCTGTATT
TCCAGCACTTTGGGAGGCTGAAGTGGGTGGATCACCTGAG
GTCAGGAGTTCGAGACCAGCCTGACCAATATGGTAAAATC
CTGTGTCTACTAAAATTAGAAAAATTACATGGGCATGGTG
GTGTGTGCCCATAGTGCCAGCTACTCGGGAAGCTGAGGCA
GGAGAATTGCTTGAACCTGGGAGACGGAGGTTACAGTGAG
CCGAGATCATATCATTGCACTCCAGCTTGGGCAGAAGTGT
GAAATTCCATATCAAAAAAGAAAAAAAAAGAAAAAAGAAA
ACAAAACCATTATGTGGAAGGTAACATAATCAAAACAGTC
ATCTCTTATATCATTGTCTGTTACAGTGAAACATTATTTA
TACTATTTTTGTTTTTTGTTACAAGTAATGAAACCTTGTG
AGTTTCCAGAAATTCAACATGGAGGTCTGTATTATCAGAC
TATACGTAGACCATACTTTCCAGTAGCTGCAGGAAATTCT
TACTCCTATTACTGTGATGCAAATTTTGTGACTCCTTCAG
GAAGTTACTGGGATTACATTCATTGCACACAAGATGGGTG
GTTGCCAACAGTCCCATGCCTCAGTAAGTAAACCTCTTCA
CAACAATATGTGCATAAAACTTGCAAAGAATGGAGAGAGA
AGAGCAAATAAATGATTACATTGTCTTATATGACAGAAAT
GGTACCAAGGAAAGAGTTGTTCAAGCAAAAAGACCAAAAT
GGATTTTTTCTGTTATGAGATCTTTATGAAAATCACATGA
GAAATAAATATAGGAACTTTAGGAGAACACATATATATTC
TAAACATATTTTATAAAAATTAAAGATAAGTAACATTGAA
TACTGACTTTTTTGTACATTTAGAGTAGCTTTAGTTTTCC
TTCAGTTATACATTATTTTTGAGTATTGATGCAGTTTATT
TAAATATTCTAAAAATTATTTTAATATACTATTTTGATTA
AATTCATGTCTCTAATTTACTTTTTAATCATTTTATGGTC
TTTAGGACAATGTATTCTCAGTTATTTGGAGAATGGATAT
AACACAAAGTATGAAGGGACATATTGACAGGGTCAATCTG
TGAAAGCTGAAGTCTGTCCCGACTACCATCTTCCAAATGT
GCAGACCACAGTTTCATGTACAGAGGATGATTGGTCTCCT
CCTCCCAGATGCATTCGTGGCAGTTAGTCCACTCGTTTGA
GATCCCAGTATGTCCGTAACTGTCTGAGATCTAGACCTTT
AACAGGAAAATTTTGTATATCAACTCTGAAGCTAAATATA
TATCTTTTTTATTTTTAAGTAGAAGCCTAGCTAGTTTCCA
GTTCCAAAGATGTATGAATATATTTATAATTTCTGGATAA
TGAGTGGATTCTGTCACTTAATAGTTAAGTAACAATAGAA
ATATAAGTCATGAATAACACAAAATAAATAAAATACAGGT
GAAAGTAACACTGCTTCAGTATTTATACTGAAATCATGCT
AAATGCATTGATTTAAGTAGTTTATAAAATTATAGCATTA
GCTAAACAATAAATATAATGCTTGCTCAAATGTCACTTGT
ACATCTCTCACAATTATATGACATTTATTGTTATAGTTAG
TGATCTGTTGCTTTAAATTAAGACTCATCTTCTGTTATAG
CTGACTTTCACTTTTTAGGCAAAGGAGTCTCTGAAAGTCG
TTTTCGTGTATTGCTTGCAATTTACAAAACATTCCATTAT
AGAAACCGCATGATAATTATTATATAATTGAGATGAAAGA
CATGGGAATCTCCTTACAGCTTGTAGGAGCAACTATCCTC
AACAATAGCCTAAGCCATAGGCACCAACTCTATCATTAAT
TTGCCTAATAAATATTGTTGTGTGTCAAGTACTTTATAGA
TATTGAAAATAAAATTGTTAACAAGAGAAACTGAACACTG
TAGTTTAGAGACTGGAAGAGATTAATAGGAAAGTAGGCAA
GAATAGATCAGAAAACTCATGATTATGACAAAGGCTATAT
TATAAATATGTATCATCTATAACATGATTTCTTTTTCTTT
CAGATAGTAAAATTGGTCCATTTACATTTTTTTCTAATTA
CTAATTAGAAAAGAACATGTACACTACTAGTATCTTAGAA
CATAACATTACTAAAATAATTAATATCTTATGCATATACC
CGTTAGTAATGTGTAGAACACATACATTACTAATATATAA
AGAACAAACACATTACGAATGTAGTAGAACTTCTTTTGGC
AATCTTGTTTGCTTTCTTTTTTCTGTTTATATTTCCACAT
TCCTCTCAAATACCACGTCTCTATGTGTTTAAGCACCCAC
TTAAGATGACAACCATTTTCAATTGTTGGAGATAAAGGAT
TTACAAAATTACTCACTTGCCTGTGGTAGCAGTGTGTACA
TTATCTTTGCCTGGGAAATGGCATTTGACTTAACGAGGTG
TAAGACACCTTAATAGTACCAAAAATACTTAGGTTGTTGC
AAAGTAGCCAGAAAATCTTCCAAAATATCATTAGGGACTT
GAGAGTCTGCTAGATCTGCATTTTTCAAGGCCTGCCACAA
CTCTGTTGACAGTCTCAAGGATTCTTTGCTTTTATTCTGC
CTTTCCCTGTGTTTTCAACATTTCCTTCAAAAATTCGTGG
TTTCCTTTTAAGAACACTGATGTTTAGGAAACTTCCAGTT
TTGCTGTTTTCAATTCATTAACAAATGTTTCATTGTTTTG
CCATATTGCCATGTTTTTACTTGTTCCCTTCTATAAAAGA
AGTATTCAACAAATACGTATTTTTTCTCTACTTTTTCTAT
TTTAGGAACATGCTCAAAATCAGATATAGAAATTGAAAAT
GGATTTATTTCTGAATCTTCCTCTATTTATATTTTAAATA
AAGAAATGCAATATAAATGTAAACCAGGATATGCAACAGC
AGATGGAAATTCTTCAGGATCAATTACATGTTTGCAAAAT
GGATGGTCAGCACAACCAATTTGCATTAGTAAGTGATTTA
CATATTTCCATTCAGTTTCTGTCAGCTTCTTTCCTCTCTT
TGAGATGATAGTGTTTTACTTAAAAATATAGAAAACACTT
TTAGGAGTAAAGAGATACAAATACTTCTAATACCATTTAA
CATTCTGGGCCAAACTAAGTCTTCTGCATTTTTAGAGTAA
TGGCTACTTGGGAAGATGATCATTTCATCTCTTACAACTC
AATCTGCCTTTACATAAAAGCAATCTTATAATGTACAGAC
TAGTTAGGCAACTGCATGGGAATATCAGCAAAATGTATTA
GTTGCCAATAAAAACTTTGTTCTTTTGTCTTTATTTGTAT
TTCAAAATTATCAACTGCTTGTATTGTATTCCTTGCTCAC
ACTCAGAAAAGATGTACATGTCAGGGGAGAAATGAATCCT
TAATTCTGAATTTCTGCTAGCATCAGGAGAATCAGACCGT
AATAATTTGTATCGATGATGCTACTGAGGATATCCAATCA
AAAAATTATCTCCAGCCTATTGTTTACTACAGAGAAAACA
AGTAAAAGAAAAGGGTAGGTGGGTGGGTTGAATGTTTACA
AACCTCATACTTGCCAATGGATTCCTTACACGTAAAGTTC
TCTGAACATGCTCGACCTTTACTTATTATGATAAAGAGAT
TACATAATGAACAAAGGAAGTCTTTCAGTGCCAAAATTTG
ATTTTTTTCTTTCCTTTTTAGATATTCACAAAAAGTTTTA
AAGATAAATTGCTTAATGTATTTTTAACCCAGAGGACTGT
TGTATAATTTACATACTCCAAAATCCACTTCTTTTTCAAG
GGTACAATTCAACTATTTTTGGCCATGAGATAATATGGAA
CCTTGATACATAATACAACATGGATGAATCTCAAAAATAT
TAAGCTAAGTGGGAAAAAAGAAAGATATACTTACAAAGTG
ATTATCTCAAAGTTGCCATAGGTTTTCCAGACTGTATCAA
TTCCTACATTTCTAGAATACTGTTTACTATTTCTATGCTT
ATCATGGACTCTGTGTAAAGTGTATACTTCAATTTTACTC
AGCTTTGATAAATGATCTACATTAAAACTTGTAAAATAAA
CGATAGGCTGCTTCATAAATTTGTATAGAGCTTATATCTA
ATTAATATAATTTTTATCTAACATATACACCCTTACTGTT
AGTAAATAGTTACATAAATACATAAATAGTTACATTTAAA
TTCACAAAATTTTATCATCTTTAAAATTCACAAAGCTTAA
AATCACAAAAATTTTGTATTTTTCTCTTTCTTTTCTTTTT
TTTTTTTTTTCTTGAATCGGAGTCTCCCTCTGTCTCTCAG
GCTGGAGTGCAGTGATGTGATTTCAGCTCACTGCAAGCTC
CGCCTGCTGGATTCAAGCCATTCTCCTGCCTCACCCCTCT
GAGTAGCTGGGATTACAGCTAATTTTTGCATTTTTTGTAG
AGACGGGGTTCACCATGTTTTAAATTCACAAAATTTTATC
ATCTTTAAAATACTACATTGTAGCATCGTAATATAGACTT
TAATAACAGCCAATGAGATTTTCACAGATAAAAATAGGAC
TGACTAAATGTTCTTAATATGTTTTCACAGAATTTAAATG
ATAAGAAGAATATATATAGAGAAATATATTTAACTATTGT
AGTTAACTATTATAGCACAAAAAGCACTGATTATCAGACT
ATTTTTTAACAGTACTCAATTTATTAGCACACACTGATTG
GTAAGTTTTATTCCTATAATGAAACTTTCTTAGTTGAGCT
GTACATCATATGGCATAGAAAAGCAATCCTCAATTTTATT
TTGTTTCAGAATTTTGTGATACGCCTGTTTTGGAGAATTC
CAGAGCCAAGAGTAATGGCATGTGGTTTAAGCTCCATGAC
ACATTGGACTATGAATGCTATGATGGATATGAAAGCAGAT
ATGGAAACACCACAGGTTCCACAGTGTGTGGTGAAGATGG
CTGGTCACATTTGCCAACATGCTATAGTAAGTATTTTATT
CAAGTATTTCTTTTTATTAGAATTAAATAAAATAATAGAC
AACTACATATGTATATGTACACATATAAGTGTGTACATAT
ATATACATATATATGTAGTCCTCATATGAGTGTGAATTAT
CTTGAGACAAAAAAAAAAAAGCAAGGTTGAAAATGCAAAT
GTCTTCCTAAGAAATCAAATAAGACACAGTTGAGAATATA
TGAAAAGCTTTATTTAAAAAGTGTCTGATAAAACTGTTGA
TTTTTCCCCACATATAAAATATTTCCTTTTCAGATTCTTC
AGAAAAGTGTGGGCCTCCTCCACCTATTAGCAATGCAGAT
ACCAAGTCCTTCCCGCAAAAAGTGTATCTGCCACAGTCAA
GAGTCGAGTACCAATGCCAGTCCTACTATAAACTTCAGGG
TTCTCAATATGTAACATGTAGTAATGGAGAGTGGTCAGAG
CCACCAAGATGCATAAGTAAGTTCTTAATATTCTAGATTC
TGAGAAAATCAGAGTAATAAGTTTGATACGTGCTTATTGA
TACTAGAATTTTGATGGGTTATTACCCTAGAACTGTGTTC
ACAAACAGCTATTCTGCTGAATGTTTGCCTTTCAGATCTT
AATATATGTGTATAAACTTGGAAAATTCCATGTAAACAAT
GACCAAGTTTCTGTTTTAAAACAGGAATGTTGGCCTGGGG
TGGTGGCTTATGCCTGTAGTCCCAGCACTTTGGGAGACCA
AGGCAGGCAGATCACGAGGTCAGGAGTTCAAGACCAGCCT
GACCAACATGGTGAACTCATCTCTACAAAAAAATATAAAA
ATTTGCCAGGCATACTGGCACGTGCCTGTAATCCCAGCTA
CTCAGGAGGGTGAGGCAGGAGAATCGCTTGAACCCGGCAA
GCGGAGCTTGCAGTGAGCTGAAAACACGTCACTGCACTCC
AGCCTGGGCGACAGAGCAAGACTCCATCTCAAAAAAAGAA
AAAGAAAAGAAAAGAAAAAGAGAGAAAAAACAAACAAACA
AGAATGTTCAGAGTCTGCAATTTGTTAATGAATACAATGA
TTCTTCAAGAACAACATCTGTTTATTGCGTACATATGAAA
TGCAGCATCTCAGTTTAACAACAGTGATCATTTTCACATT
ATTAAAACTTAGGTGAAGAGTTTTCAAACAGTTTTGAAAA
CATTGTTTCAAAAAACCATGAGCTATTAAATCCTACTTAA
AAACATGAAATTCTTCCTGACAGAAAACATACCTGGTTAA
CCTGAGAAGTTCTTTCTCTGATTATTATTCTTACTTATAT
TTTATCAGTATTCCTAGCAAGCAAGAAAGAAATTAATGGG
CACTACAGCCATTTCCATAACCCAATGTGTTTCTATTTTT
ACCTTATTCTCCCCTTCCCTTATACCAGAATCAAAATGAA
TACACTAAAAACCCCTTAAGTCTGCAATATAGGTATACTC
TCAGAATTTTGTCCCGCAAATCCTATGAACTTAAAGCAAC
ACAATTCAAAATAAAAGCTACAGTAATTATGGCAACAACA
AGAAAACCTGACAGAAAATTTGCCACAAGTTTCCTCTAGC
CTATGCGGTAGAGCCCTGGGATACCCATCAGGCCTTGCAT
ATCAGATAACCTATTCCTATCACAGCTCTTAAACTGTAAG
TTCATGAGTTTTTCAAGTGCTCAAGTTCCTAAGTACAGGA
TAATACAAGCAATTCTTTTATGTGATGTGACTCATTTCCT
TTATTTTGATGCTATGCTACCTTTTACCTTTCATATTGAC
TGAAGACATTGATATTTTGGCTGATCCTAAAATGGGCTAA
ATGTTAATTATTGTCCCCTATTTATGTAACCACTTCTGTA
GATGATCGTGTCCAAGTTTGAGCTCCAAACTATGCAAGTG
GCAAGACTGCAGAGGAAAATTAGTATCCTCAAATCAAAAT
AGTTTACAAGTATCTTCAAACCTGATTTCATAGAAAAGTG
TTAGGTTTCAGAGATAAATTCTGAGTCTTAAATTTGATTG
AGGATATGGACACTCCTAAGACGCGTTTCACAGCAAAAGC
ATTACCTCTTCTCACAGTCAAGAACAGGAAGGGATTATAA
TTATCTGAAGATATAAGATCAGTTCCATGATACAAGCAAG
ACTTTCTGTCTTCAAAACTAAAGAAGCAAAGAGCATTCAA
GCAGAGAATTCTAGGGAAAAAGGCAACCTTATGGAAAATA
TTACATACACATATGGCATATTAAAGCAACGAGGAAAACT
TTCCCGGGCAGCAGGAAACTTTAGAAAGTTTTGGAAAATA
TGTTTGGAGAAATATTTAGAGTTTGAATAATATTTATTTT
TGAATTGTAAGCAGCCCCTGAATGTATTGAAGAGCTCTTA
AAAATTTTTGAATTTCAGAAGTGATATGTACTATGTTAAG
AAATTTAAGTAAGTGCTTGAAAGATGTATTAAAATATGAT
TTGGGGAAATTTCTAAAGAAATCCTAATGCTAATAAGGGC
TAAACTAGAATGCAGAATACTTGAGTCAAAAGAAGAGATA
GATGAGTGAATGATATCTTTAAGAACTGAAAGTTTTATCA
GGTAAGAATTAGGTTTAATACCTAGGGTATGGGTTGACAG
GTGCAGCAAACCACCATGGCACACATTTACCTATATAACA
AACCTGCACATCCTGCGCAGGTACCCTGGAACTAAAAAAA
AAAAAAATTATAAATGTTTTTAAAAAAGAATTTTATAAAA
GAAAACCCATATGTGGAAGTAACATTATCTTACCGATTTT
ACAGATGAAGGCATAGTGAGATAGAGTAATTTGTCCATAA
TCATGTAGGGATTCAAATTAACTCTTGTGTGCTTATCCTT
GCCTCTCTTTAAAATAGAAAATGAAGATGACAGGGATAGA
TGATGGTGATATATAGAGACATAATTGATAGATATTGAGG
TATATTTATGTATGTATGTATATAGAGAGAGTTTCATTTT
AATAGATGACTATTAGAAAGATTTAGCTTTCTACAGTTCT
GTTTCTACATCATGGGCATAAGAGAAAAATAGAAACATAG
AATTAAACTAGCAAAATGTGAGTACATTTGGAGTGTTTGT
AGTCATGGCTGGTCGAATAGAGGGGAAAGAAGGATAAATA
ACCAAGACTCCAACAGAACATATTAGCATAATCCTTTTTG
GTATGAAGTCACTAGTTTTAGGGAAGAAGAGTTCAGGTTC
TAGAGAAAGACTGCCAGAGTCCACATTTATCACCCTCACC
TGATGATCTCTGCTGTGACACTGGGGAAGTGCAACTGAAC
TTACTATATTTGTAAAATGCTAAAGTCAGTATGTAGCACA
AGTTAATAACTATTAACTATTTGGATTATTTTATAATTTT
ATTTTACCCTAAAGTGTTCATTAGGATGCATTTTATTGCA
TGAAAGGGAAGATTATGATTGTTAATTGATTTTTTTCTGC
TTTCAGATCCATGTATAATAACTGAAGAAAACATGAATAA
AAATAACATACAGTTAAAAGGAAAAAGTGACAGAAAATAT
TATGCAAAAACAGGGGATACCATTGAATTTATGTGCAAAT
TGGGATATAATGCAAATACATCAATTCTATCATTTCAAGC
AGTGTGTTGGGAAGGGATACTGGAATATCCCAGATGTGAA
TAAGAACATTGTTACCCTAAATGTATGTCCAGCTTCCACT
TCTCACTCTTGTAGTCTCAAAGCTTGCAAAGATAGCTTCT
GATATTGTTGTAATTTCTATTTTATTTCAAAGAAAATTAA
AATAATAGTTTCAATTTGCAACTTAATATGTTCTCAAAAA
TATGTTAAACTAAATTATTGCTTATGCTTGTACTAAAATA
ATAAAAACTAGCCTTATATTGGACTTCTTATCAATGAATT
AGTAACTATAGAAACAGATAACTGAATGGCTTTCTGCATA
TTGTATAGTATACCTAGACATAGAAACAAAATGACTTTAG
AATTTATTTGGGGAAGTAACAATACCATAAAATTAGATAT
TAAAGTTGTAAGTGAAAATAAACACACTATAGTATTCCCT
TATTGCAGCCATGGTCCTCTAGATGCAGTTAACCAAATAG
GGCCATTTTTATTAAAAGTAGTGTTTCCTGTCAAACACTG
ACATTATATCATTATCATAATTTAAAGGAAATAGTACTGA
AGAAGGTGAATTATTATCATTTTCCTGTGAAAAAAGAGAA
GAGGTTTTGCTAACCCTTTCAGAGCATTGGGAATACAGCC
GGAAGTGCATTAAATGTATATATTTACTTGGGCAATGTTG
ACACTTTAGGATGCTGAAGCCAGGTACACTAATCCTAGCA
TTTTGAGAGGTCAAGCTGGGCAGATCATCTGAGGTCAAAA
GTTCGAGACCAGCCTGGCCAACATGGTGAAACCCTGTCTC
TACTAAAAATAAGAAAAGCTAGCTGGACATGATGGCGTGC
ACCTGTAGTCCCAGTTACTCAGGAGGCTGAGGTGGGAGAA
TCGCTTTAACCAGTGGGGCAAAGGTTAAACTGAGCCAAGA
TAGTGCCACTGCACTCCAGCCTGGGCAATAGAGTGAGACT
CTGTCTTAAAAATAAATAAATAAATAAATAAATAGGATGC
TGAAAATTCCTATTTAAGGAAATAATTCTTTTTCTGATTT
ATTTAAGGCTACATTTGTGTTTTCTTAATACAAATATTTT
AAAAGTTTCTTCATATGTGGTTTTTGTATTTCCTATTGTT
TTGCTTCAGATTTTTTTTGTCTTTTCTCCTGTTATTGCGT
TCACTCTCATTCTGTTCTGTACTTGATTTTTTTTGTATAT
AAGGATTTTTTTAAAAAGATTATTTATCCCTGTTAACAAA
TTGAAATCTGTATTCACTTTAATAGATTTTTGCCCCCAGT
TAGCATGTGCTTAGTGAGAAGTTGCAGGGTAAGAAGAAAA
GAAAACAAAGTTCCCTTCCCCAACATTTTTCCTGGTTATA
AAGAAAAAAGCATGAACTTGTATAACAATCTAGTCCTGTA
CAGCATGAGAAATATTAATTGCTAGACTGAGGTTTTGGTG
ACTAAAGCTAGGAATAACTTTTTAAGACTGAAGAATGAGG
TAAGCTATCAAATCTAACCGGGTTTTCACATAACAGAGAC
CGGTGAATAAAAAGTAAAAAAATTGTTTTATTAATTCCAG
TGACTAACATTACTTCATCAACATATATCATAAATAAAAT
TTCAAAAATAATTGTTGATATGGTTTGGCTGGGTCCCCCC
CACCCCCGCAATTCTCACCTTCAATTATATAATCCCCACG
CATCAAAGGTGGGGCCAAGTGGATTTAATTGAATCATGGG
GGCAGTTTCCCTCATACCCTGCTCATGGTAGTGAATATGT
CTCAGGAGATCTAATGGTTTTATAAATGATAGTTCCCCTG
GACAAATTCTCTTGCCTGCCACCACGTAAGATGTACCTTT
GCTACTCCTTCACCTTCTGCCATGATTGTGAGGCCTTCCC
AGCAATGTGGAACTGTGAGTCCATTAAACATCTTTCCTTT
ATAAATTACCTAGTCTCAAGTATGTTTTTATTAGCAGTTT
GAGAATCAACTAATACAGTAAATTGGTACCAGTAGAGTGG
GGTGCTGTTGTAAAGATAACAAAAAATGTAGAAGTGACTT
TGGAACTAGGAAACAGGCAGAGGTTGAAACAGTTTGGAGG
ACTCAGAAGAAAGAAGGAAGATGTAGGGAAGTTTGGAACT
TCTTACAGACTTGTTGAATGACTTTGACCAAAATGCTGAT
AGTGATTTGGACAATACAATCTAGGCTGAGGTGGTCTCAG
ATAGAGATGAGAAACTTACTGGGAACAGGAACAAAGGTGA
TTGTCGCTGTTATAGCTCAGAGACTGGTGGCATTTTGCCA
CTGCCCTAGAGATCTGTGGAACTTTCAACTTGAGAGAGAT
GATTTAGAGCATCTGGCGGAAGAAATTTCTAAGCAGCAAA
GCATTCAAGGGATGACTTGGGTGCAGTTAAAAGCATTCCA
TTTTATATATTCACAATATATGGTTTTATATATTCGCAAA
TATATGGTTTGGAATTGAAAATTATGTTAAAAGGGAAGCA
GAGCATAAAAGTTCAGAAAATTTGCAGCCTGATGATTTGA
TAGAAAAGAAAAACCCATTTTCTGGGGAGCAATTTAAGCT
GGCTGCAGAAATTTGCACAAGTAATGAGAAGCCAAATGTT
AATCGCCAAGACAACGGGGAAAATGTCTCCAGGGCATGTC
AGAGGTCTTCAGGGCAACCCCTCCCATCACAGGCCCAGAG
GCCTAGGAGAAAAAAATTGTTTTGTGAGCAGGGCCCAGGA
CCTTGCTGCTTTTTGCAGTTTCAGGAGTTGGTGCCTTGCA
TCCCAGCAGAGGCTAAAAGGGGCCGACATAGAGCTCAGAC
CATTGCTTCAGATGGTGCAAGCCCCAAGCCTTGGTAGCTT
CCATGTGATGTTGAGCTTGTGGGTGCACAGAAGTCAAGAA
TTAAGGTTTGGGAACCTCTGCTTAGATTTCAGAGGATGTA
TGGAAATACCTGGATGTCCAGCAAATGTTTGCTGAAAGGG
TGGGGACCTCATCGAGAACCTCTGCTATGGCAGTGCAGGA
GGAAAATGTGGGATGGGAACCCCCACACAGAGTCCCCACT
GGGGCACTGCTTAGTGGAGCTGTGAGAAGAGACCCACTGT
ACTCCAGACCCCAGAATGGTAGATCCTCCAACAGTTAGCA
TTGTGCACCTGGAAAAGATGCAGACGCTCAATGCCAGCCC
ATGGAAGCAGCCAGGAGGGAAGCTGTACCCTGCAAAGCCA
CAGGGGTGGAGTTGCCTAAGACCATGGGAACCCACCTCTT
GCATCAGTGTGACCTGGATGTGAGACATGGAGTCAAATGA
GGTCATTTTTGAGCTTTAAGATTTGACTGCCCTGCTGGAT
TTTGTACTTGCGTGGAACGTGTAGCCCCTTTGTTTTGGCC
AATTTCTCCCATTTGAATAGGTTTACTTACCCACTGCCTG
TACCCCCATTGTATCTAGGAAATAACAAATTTGCTTTTGA
TTTTACAAAGGGACTTGCCTTGTCTCAGATGAGACTTGGG
ACTGTGGACTTTTGAGTTAATGCTGAAATGATTTAATACT
TTGAGAGACTGTTGGGAAGGCATTATTGGTTTTGAAATGT
GAGGACATGATATTTGGCATGGGCCAGGGTGGAATGATAT
AGTTTGACTCTGTGTCTCTGCTCAAATCTTACCACATGTT
AAAGGCAGGGCCATGTGGAGATAATTGAATCATGGGGACA
GTCTCCCCCATACTGTGCTCATGGTAGTGAATAAGTCTCA
CAAGATCTGATGGTTTTATAAATGGGAGTTCCCCTGCACA
AGCCCTCTTGCCTGTCACCATGTAAGATGTGACTTGGTCC
TCATTTACCTTCCACCATGATTGTGAGGCCTCCCCAGCCA
CATGGAACTGTGAGTCAATTAAACCTCTTGTTTTAATAAA
TTATCCAGTCTTGGTTATGTCTTTATTAGCAGCATGAGAA
CAGACTAATACGATTGCATCAGTTTCCTAAAATGTTACAA
AAATAAATGGCAGGAAACCACAAGGAAATATGTTGAAATA
CAGGTTATTGTAGGATCAACAAGCAATATCATCAGGAAGA
TGAAAATAAAATGTGATATAAAAGCATCAGTGGGGTTATC
AAATAGTAGAGTATGCACCTAGCAAAGTGAATTGGTGTGA
TAGATAAGAAATTTGGTGTGATGGGTTTTCAAAGGGAAAA
CATAGAGAAATGAATGATTACAGAGATTATCAATCTGGAG
AATAAATCATAAAAATCTAAGTCTAGGGAAGAAACCAGAA
CAATTATAGTAAGTACAATCATCAAAGTGTTCTCACATTT
CTTTCTAAACACTTATTCCTAGTGTACAGCTTAATGTGGC
TCTAGGCAAAGTGAGAGAGAAAATCTCATAGGAACATAAT
CTAGCCAATTGTTTTTTAATTATAAGACTAATAAACAAAT
CTTACAAATCTTTAGGCAGGAAAATAAAAATGACAGAAAA
GGAAATCTTAGGGAAATAGAATGGTTGTTATATTAAAATG
TAAACATAATATACTTGGCATGATATTTATCAGGCAAAAT
AACTATTTATGGGCCAGACATAGTGGCTCATCCTGTAATT
CCAACACCTTGGGAGGCTGAGGTGAAAGGGTTTCTTAAGG
TCAGGAGTTTGTGATCAGCCTGGGAATCATAGCAAGATCC
TGTCTATAAAAACAAAGAAAACTAATTAACTGGGCGTGGT
GGTGCATGCCTGTAGTCCCAGCTACAGGAGGAGGCTGAGG
TGGAAGAATTGTGCCACTGCACTCCAACCCAACGACAGAG
CCAGTCCCTGTCTCAAAAAGAAAATTTAAAAAAAGCTCCC
CCGCCCCACCATTTATTAGTTCATTGATTTGTGCCTAGAA
ATCAATTGTTTTAACACATCCATTAAGAATCATTATGTGC
CAAATCTTTTATCTAGATAAGAAGCACAATTTGAATTTGA
AAATACTATTGCTCAATATCAAGTTAATTATAACTTTTTT
GAAGATATAATGCAAACACAAAATTCAGAATATAAAAATA
TGTAGAGAGTATGTTGTTAACAATAAGGGAAGAAAATAGA
GGGGGAAGATTGGCAGGAAAAACAAGACATTTTGACTTTA
TCACTTTGAGGTTTCTTCTATTTTTACAGTTATTTTATTT
ATTTATTTTTAATTTTGTGGGTACACAGTAGGTTTATATA
TTTATGGGATATATGAGATATTTTGATACAGGCATGCAAA
GTGAAATAAGCACGTCATGGAAAATAGGGTACCCATCTCC
TCAAGCATTTATCCTTTGAGTTACAAACAACCCAATTATA
CTCTTTAAGGTATATTTAAAGTATGCTATTAAATTATTGT
TGACTATAGTCACCTTATTGTGCTATCAATTAGTAGGTCT
CATTCATTCTTCTAATTATTTATTTATACCTATTGAAAAT
CCCCACCTCCTCTCTGACATCCCCAACCACCACCTCCCAC
CACTAGCCCCCTGCCTCTGGTAACCGTTCGTCTACTGTCT
ATGTCCATGAGTTCAAATGTTCTGATTTTTAGGTCCCACA
AATAAGTGAGAATATGTGATGTCTGTCTCTCTGTGCCTTT
CTGTCACTTAACATAATGATCTCCAGTTCCATCCGTGTTG
TTATAAATAACTGGATCGCATTCTTTTTTCTGGTGGAATA
CTACTCCATTGTACACATGCACCACATTTTCTTGATCCAT
TCATCTGTTGATGGACACTTAGGTTGCTTACAGATGTTAG
CTACTGTAAACAGTGCAGCAACAAACATAGGGGTGCAGAT
GTGTCTTCCATATACTGATTTCCTTTCTTTGGGATGTATG
ACCTGCAGTAGGATTGCTGGATCATATGGTAGCTCATGTT
TAGTTTTCTGAGGAACCTCCAAACTGTTCTCCATAGTGGT
TACACTAACTTACATTCCCACCAACAGTGTACAAGTGATC
CCTTTTCGCCACATCCTCGCAAGCATTTATTACCAGCTTT
TAGATATAAACCTGGTTTTCAGATATAAGCCATTTTAACT
GGAGTTAGATGATATCACATTGCAGTTTTGATTTGCATTT
TTCTGATAATCAATGATGTTGAGCACCTTTTCATACGCTT
GTTTGCTATTCATATGTCTTCCTTTGAGAAATGTCTATTC
AAATCTTTTGCACATTTTTAATTGGATTATTTTATTTGAT
CCCCTTACATATTGCGGTTATTAATCCCCTGCCAGATGAG
TCCTTCACAAATATTTTCTCCCATTCTGTGAGTTGTCGCT
TCTCTTCATTGATTGTTTCTTTTACTGTGCAGAAAAAGAT
TTTCAACTTTATGTAATCCCATTTGTTCACTTTTGTTTAG
GTTTCCTGTGCTTATGGGATATTGCCCTCAAAATTTTTTG
AACAAACCTCTGTCCTGGAGATTCTCTGCAATGTTTTCTT
GTAGTAGTTTCATAGTTTGAGGTCTTAGATTTAAGTCTGT
AATCCATTTTGATTTTCTTTTTATATGGTGAGACATAGGG
GTCTAGTTACATTCTTCTGCATATGTTCATCTGGTTTTCC
CAGCACCATTTATGGAAAGACTGTCTTTTCCCCAGTGTAT
GTTCTTGGCACTTTTGTCAGAAATGAGTTCACTGTAGGTG
TGTGGATTTATTTCTGTGTTCTCTATTCTGTTCCATTGGT
CTATGTGTCTGTTTTTATGCCACTACTATGCTGTTTTGAT
TACTATAGTTGTGTAGTATAATTTGAAGTCAGGTAATAAT
ATTCCTCCAGTTTTGTTCTGATTGCTTAGGACGGCTTTGG
CTATTCTGGGTCTTTTGTGATTCCACATAAATTTTAGAAT
TGTTTTTTCCTATGTCTGTGAAGAATGTTGTTGGTATTTT
GACAGTGATTGCATTGAATCTGTAGATTGCTTTAGGTAGT
ATGGAGATTTTAACAATGTTGACCCTTCCAATCCATAAAC
ATAAAATATCTTTCCATTTTTTTGTATCCTTTTGAATTTC
TTTCATCAGTGTTTTATAGTTTTCATTATAGAGCTCTTTA
ACTTCTTTAGTGAATTCCTAGGTATTTAACTTTATGTGTG
GCTACTGTAAATGGAACTACTTTCTTGATTTCTTTTTCAC
ATTGTTCACTGTTGACATATAGAAATGCTATTGATTTTTG
TATGTTGGTTTCATATCCAGCAAATGTACCAAATTTATCA
GTCGTAATAGTTTTCTGGTTGAGTCTTTAGGTTTTTCCAA
ATATAAGATCATATCATCTGCAAACAAAGATAACTTGGTT
TCTTCCTTCCCATTGTGAATGCCCTTTGTATCCTTCTCTT
GTCTGATTGCTGTAGCTAGGACTTCCTCTATTATATTGAA
TGACTATGGTAACAGTGGGCATCCTTGTTGTGCTCCAGTC
CTTTGAGGAAAAGATTTCAGTTTGTCTCCATTCAGTGTGA
TACTAACTGTGTATCTGTTGAATACACCTTTTGTTACTTT
GAGGTGTGTTCCTTCTATCCCCAGTATTTGAAGGTTTTCA
GCATGAAAGATATTGAATGTTATCAAATGCTTTTTCAGCA
TCAGTTGAAATGATTGTATGATTTTTATCCTTCATTCTGT
TAACATGATGTATCACATTGATTGACTTATGTATATTACA
CCATCCTTGCATCCCAGGGATAAAGTCCACTTGGTCATGA
TGAATGATCTTTCTAATGTATTGCTGAATTCAGTTTGCTA
GTATTTTGTTGAGGATTTTTGCATCTTTATTTATTAGAGA
TTTTAACCTGTAATTTTCTTTCTCTTTTTTTTTTGGATGT
GTCTTTGTCTGATTTTGGCATCAGGGTAATACTGGCCCCC
TATATTCCCCCAGCATCTGACATACCTCAGTACCATATCA
GAAAGAAGGAGCCTAGAGTATTGTTCTGTTTCTCTGGGAT
GTTCTCTCACATACATGCATTCCCTCATCATTGGTCACAC
TTTTGCCATTTTTCTGTTTACTATCTATCTTCACCAAGCT
TAGTATCTCTGGATGGAAGTCCATAGGTGAGCTCTAGTAC
CCACCCATAGAGTGCAGCAATAGCCCCTTGCATCAATAGT
CATTCCAGAACTTCCCTCTCTGAATATTCCCAATAAGAAA
AAGAACAGTTACAAATATAAATATGGCAGGAGTATCTCTA
CCACTAGTCAGGGGGCAGCATCTAGGCAGTCTTAGTTTAG
TGAGAGAAATAATCATTCCTCAGCCCATTGTCCCTTTAGT
AATGTACACTTAAATTCAGAGGACTTGAAGTAATGTTTTC
AGCTGCAATGACTTCTTGTGGTAAAATTTACAGCTGTAAT
TCTAAATTGGTAAAAATGGATCTGGCAAAACAGAAACAGT
TACTAGGTTGGAAAGATGTATGATCTGACATTGCCATAAT
CCATGAGTCTGTACTAAGCATTGCCTTTGGGATAACCACT
CAATTCTTTCAGAACTTCCAGACATATTGCCTTCAATGTT
ATTTACCACGAATCTTGCTTTGTAATCTAGATTTTATTAT
CTACAAGGTGAGTGTGTGACTCAAGTTAGGACGTGTTGTC
AGAAAAATGGGCAGATTGCTTTGCACAAGGAGAAAAAGAA
TCACAGAGTTTGGACCATTTCAAAAAAGGAGCTAGAAGTT
CTTTTGTGGATTATATCATTGGTCAAAAATGCTGGCTGCA
AACAGCTTATGAATGTAATGTACACCAAGAGCAACCACCA
GTGGAGGGCTGCTGCATGTGTCATTTCCATATTATTAGTT
TTTCTAAACTGTTCCATGCTAATTGGAAGTTTGTCTGATA
TTACCTATGAAATAATAGGCATTTTGAGTTTTAAATTATT
TAACCACAATGATGAGGGCTATCTTCATCAAAGCACAGTA
ACAAACAAGGAATTGTCTTTTAATCCCCCTTTAAAAAATT
CACAAACAGGCCGGGCGCGGTGGCTCAAGCCTGTAATCCC
AGCACTTTGGGAGGCCGAGACGGGTGGATCACGAGGTCAG
GAGATCGAGACCATCCTGGCTAACACATTGAAACCCCGTC
TCTACTAAAAAATACAAAAAACTAGCCGGGCGAGGTGGCG
GGCGCCTGTAGTCCCAGCTACTTAGGAGGCTGAGGCAGGA
GAATGGCGTAAACCCGGGAGGCGGAGCTTGCAGTGAGCCG
AGATCGCGCCACTGCACTCCAGCCTGGGCGACAGAGCGAG
ACTCCATCTCAAAAAAAAAAAAAAAAATTCACAAACAATA
ACCATATATATTTATTGGGTGCATAGTAATGTGTGTGTGT
GTATATATATAATGTATAGTAGTCAGTTAGGGTGATTAGC
ATCTCCATTATCTCAAACATTGATCATTTCTTTCTGTTGG
GAACATTGAATATTCTTCTTCCAGCTATTTGGTAGTATAT
AGTATATTCTTGGCAAGTGAAAAAAAAATTACATCTAAGT
GTTAACTCCAGGTATCTTGAAATGCCAACTCCTAACAGTC
ATAGCCTAGGAGTTCATATTAGCCTTCTTGCAACTATGTA
TATCCACATAATTAATCAAAATCATTTGTGTTTTGGTGAG
AATTAGCATCTGCAATGGTGAGTTTTATGTGTCAGCTTAG
CTAGGCTATCAATCCAAGTTATTTAATCAAATATTAATCT
AAGTGTTGCTGTGAAGAAGGTATTTTATAGATGGAGTTAG
TAACATCTACAATAAGTTGCCTTTAAGTAAAGATTACCCT
TGATAATGTGGGTGGGTCACATTCAATCAATTGAAGCAGT
AAGAGTCAAAGCTTAGGCTTCCCAAAGAAGAAAGTCTACT
GCCAGACTATAACATCAACCCTTGTCTGAGTTTCTACTCT
ATTAGCCTGCCCCATGAATTTTGGACTTGCTTATACCCAC
AAATCAAGTAAACCAGTTGCATAAAACAAATCTCTCTCTA
TCTAATCTATCTATACACACCTCACACTATACATTCTGTT
TCTCTGGAAAACACTAATACATCATCTTACCACTTAATAT
TTTTAAGCAATTAAAATCTCTCACTATCTTCCCAAGATTT
GGTATTATTTAATATTCACTAGAGAGGCTAGTTTGACCAA
TTATAAAATTCCCATTTAACAAGAACAACTAAGACCAGGT
GAAGAGAGTCCTTTTCCAAAGTCTGACTATAAGCCGGTAA
TTGAATTCACTACCAAATTACAAACCATTTATTTCAAGGA
ATCTGTGGAAAGATTAACCTGGCAGGTACCAATACTTTTC
TGTTTTGCAAAGCAGACCACACATTTAATGTTATTTCTCT
ACTATTCATGGTCATCTGGTCTTTAAAACCTGGTGCTTGG
AAGGCGGGATCTGTTGATGAAGGGTCAGAGCGAAGGAGTG
CCATGACTTAACTGTATCTTCCTAAGTCTCCATCAGAACC
TTTGTCGCACATGAAGTCAATTATGTTTGGTTCAGATATT
TATCTCAATATTGTTGGGTTTGATTGTTCATTTGCTTTAC
TTTCCACCATGAGATGTTTTAATACCACCAAACTTGTTAG
CAGCAACCAAGAAGATGTATTTCTACTAATTTCTCCATTA
TTTTGTATCTTATTCTAAATATATATATATATATATATAT
ATGTATTTTACAAATTCTAGAGTCAAAGTCATATAATCCA
AACTACACTCCTATGATTCATTCCAGATAATCTTCCTCTG
AGGATTTTCCCTTCAGACAAAGAGTGCATCAGTAACACCC
TGGCAATAAAAGTTTGTCAGACCCTTCATCCTATCCTTAA
ATTTCATGGTGCCTTTACCATATCATGAAGAAGGAGAGAA
GCTCAGCATACATTTCTGATACTACTCTGCCACTCCTACA
CTGCTAACAGCAGTGATCTTGCTTTCAGAACTAACAATTC
ACATTTTTACCTATCATTATGTTAACTGTTGAAAATTATT
TAACACGGCAATAATGTCAATAGCACAGTGAGAATTGTGA
CTCTTATGTGTAGTATCTGATTATCCTAATCGTCACCTTA
AATTCGTGTGTTTAAGGAAGATGACTCAATGTAGTGTCTG
TGATTTCTGAAGTTCTTCCATCTCCTTTATTAGTTGATGA
GCTTCCTCAGCTGCATCTTATGAAATCCAGTTATTTATTA
TACTTATTTTATATGAACAACCTAAAAAATGTGGTTTGAG
CACCTTAACTCAGATTCTTATTTACCTTCAGTCTGGTGTA
CACCTAAAGATTCTCTTGCAAGAATTTTAACAATGGTCAA
ATCATCAGTCTTCTGTGAAATTAGAGAAAACATCACAGAC
TTATTTTTAAAACTTTTCTTATAGAAACATGCAGAAAACT
GTCAAAAACATGGGTGACAGCTACCTATGTAGAGAAATAA
AACATTACTATTTCATTAGAAATACAATTTAACTTTGAAA
ACTTAAATTTAAATATGATTTCTAAAATAGTTAAGACTTG
GTTACATTTGATGCCATCAACAAAGATGAACTAGGTAGTA
ATCATAATGAAGTACATTCTTAAATACAATCATTTTTATG
ATATATACATACCTCAGAGTGGAGATAAATTAAAATATTA
GTATGTAATATATCGTAGTTACTATGTTTTGTAGATTAAA
GATATCCACAAATAATTTGAAAATCCTCTGATTAAGTGAC
CTATTTCCCCATCATCTTGAACTTGTGCTAGCCCATGACT
CTTTTGACCAATAGGATACGGTATAAGTATCTCTATGCCA
GATATGGAAATAAGCTTTAAAACAATAGCAGCTTCTACCT
TGGTCTCTTGTAGCTTCTAACCAGCATGAGAGAATTCTGG
CTACTCTGTAGAGAGGCCCTGAGAGTGACAGGAGTCACCT
GAACCCCAAATTTCACTTGTTGCTGGCAAAGCACCAAACA
TGTGACTGAGGACATATTGAACCCTCCACCTCAGAATATT
AACCAGATTAATAACAATGAATGTCTCCATTAATAAACAG
AAAACAAAAGAATTATCCATCTGAACCCCACCAAAATTCT
ATGCCCCATGGAATTGTGTCATGTCATTAAATGGCATATT
AGAAAAGAAGAAACACCTCAAAACACTAACCTAAGTTGCA
ACTTAAGAAGGTGGGAAATCATGAATATTAATGCAGAAAT
CAATGAAGCAAGTACAATATAGAAAAAAACTGCTTCCTTA
ATCTTCTCAAAGAATTAATAAAACAAACCAATGTTAGTTC
TTTGAGAAGAATAAATGATACATTTCTAGCAAGAACAATG
AAGGAAAAAAGAGAAAAGAAACAAATTACCTGTCATTTGG
CATGGTATATGGCATTGATTGAAATGGTTCCAATAACTAA
AGGGTATAAAATTATTTTAATTTTTGAAATGTCCAAAGTG
TCAGGGTTTTGTCTGAAAAACACACCAAAAAAAAGAGAAT
ACCCAAAAGAGTTCCATTATTTAATGGAAATTTTATATGA
AGGAAAATTCTACAAGAAGATACAGCAATGGCCTTGGTCA
TATTCATGAGTAAATACCTCCTCTTCCTCTGTTACACTCT
AGAGACTGCTGAGGCTCTGTCTTAGACTATTGAAGGAAGA
GTTTAAAGAGATTCTCCATTAGAACACCTGCTGCCAGAGG
CTAGATGGTCATCTTGTCTTTCTGATGGCAGTTCATAAAT
GAGTGGTTACTACGCTACCTGGAAAGTTGTGGCAGATCCT
CATGGGAAAATATAAGATTAAAGGAGTTCAATGGGTAAAC
TTTAATGTGTTTTCTCAGCTATTATGGAAGACACTGAGGA
CATTAAAATGCCAGATCACAAGGGTTGATACCAATTCATG
GTCAGTGATTAATTAATGGGAAAATAGTTGATTCGAGTAC
TTCTTGCCTGAGATACTACCTTTATGGGAATTAAAAGGAC
TGATCAAACTGGGACAAGTTGATGCCCACCAAAATAAAAA
CTCTACCAGGATTGGAAAGTGACTGGAGTCAACAAATAGG
TATTTTGGTTCATTACCTAGAAGTAACTACTTATATACAT
GAAAGGAATGGTCACAGAAGGACCCAAACCAACAGAAGCA
CCAGAAAAGGTAAAAATTGTTTACCATAAAGGTCCAGTTT
CTTAGCAAGATAGGTAAGATTTAAAAATTCATTAGGACAT
ATCCACTGGGGTGATGGCCCAGCATATAGCTAGTAAATAG
ATCATATTTGATGTTTGTTCTTAACACCAGGAAGATTTAA
GCAAGCTTTGAAGGCCACTAAAACATATTTGAGACTTGAT
TTTTCTCATGGAAGTTAAATCTAACGTATGAAAATTAAAT
AATCTGAATTGTTTTTGCCCACCAAGTTACATTCTTCTGA
TCAAGGAAACTATTTTGCAGTAATGTTATACAACAATGGG
CAAATAAACACCACATCAAATATACATATCATACCCTTTA
TCTTCTGCAGAGTAGTGGAAATATTTGAAATCATTAATTG
AAATACCTGCTAAAAAAAAAACTGGGGCAGGTAGGTCAGT
AATAAAGGCTGGTTTACTTGTTTTCAAGTTGTACGTTAAA
ATTAAACATGAGATAATCGTGGTTTTTGCTTTTAGTTCTG
TTTATGTGATGAATAACATTATTGATTCATGTTTGTTGAG
CCAACCTTGCACCACAGGAATAAAGCCTACTTGATTGTGG
TGCATTAGCATTTTGATATGCTGCTGGATTCTGTTTGATA
GTATTTTGTTGACTATTTTTGCATCTATGTTCATCAAGGG
TATTGACCAGAAATTTTCTTTTTCAGCTGTGTCTCTGCCA
GGTTTTGGCATTTGGATGATGCTGGCCTCATAGAATGATT
TGGGAAGGTGTCCCTCCTCCTCAATTTTTTGGAATAGTTT
CAGTAAGAATGATACCAGCTCTTCCTTTCATATCTGGTAT
AATTTGGCTGTGAATCTGTCTGGTCCTGGGCTTTTGTTGG
TTGGTAGGCTTTTAATTACTGATTCAATTTTGGAACTCAC
TTTTGCTTGGCTTGGAGATTGAATCTAAATGTCCATCAAT
GGTAGATTGGATTTTTAAAATGTGGTACACATTTACCATG
GAATACTGTGCAGCCATAAAATGTAGTGAGATAATGTCCT
TTGCAGGAACATAGATGAAGCTGGAGGCCATTATCTAAGC
AAACTAACACAGGAACAGAAAACCAAATATCATACGTTCT
CACTTATAAGTGAAAGCTAAACATTGAGTACATATAGATA
CAAAGAAGAGAACAACAGATACTTGAGGGTGGAGGATGGT
AGTTTCTTCCACTTGATTGCATCAGCTATTGAAGCTTGTG
CATGCATCATGAATTTCTCATGCCATGGTTTTTATCTCCA
TCAAGTCATTTAAGGTCTTCTCTACACTGTTTATTCTAGT
TAGCCATTCATATAATCTTTTTTCAAGGTTTTTAGCTTCC
TTGCGATGGGTTTGAACATCCTCCTTTAGCTTGGAGAAGT
TTGTTATTATTGACCTTCTGAAGCCGACTTCTGTCAATTG
GTCAAAGTCGTTTTCTGTCCAGCTTTGACCCACTGCTGGT
GAGGACCTGCGATCCTTTGGAGGAGAAGAGGTGCTCTGGT
TTTTCAAATTTCCAACTTTTCTGCTCTGGTTTCTCTCCAT
CTCTGTGGTTTTATCTACCTTTGGTCTTTGATGATGGTAA
CCTACAGATGGGGTTCCGGTATAGATGTCCTTTTTGTTGA
TGTTGGTGCTATTTATTTCTGTTTGTTAGTTTTCCTTCTA
ACAGTCAGGTCCCTCAGCTGCAGGTCTGTTGGAGTTTGCT
GGAGATCTACTCCAGACCCTGTTTGCCTCGGTGTCACCAG
CAGAGGCTGCAGAACAGCAAATATTGCTGCCTGATCCTTC
CTCTGGAAGCTTCGTCCCAGAGGGACACTCGCCTGTATGA
GGTGTAAGTCATCCCGTACTGGGAGGGTGTCTCCCAGTTA
GGTTACATAGGGGTCAGGAACCCACTTGAGGAGACAGTCT
GTCTGCTCTCAGACCTCAAGCACCATGCTGGAGAACCACT
GTTCTCTTCAGAGCTATCAGACAGGGACGTTAAAGTCTGC
AGAAGTTTCTTCTGCATTTTGTTCAGCTATGCTCTGCTCC
CAGAGGTGGAGTCTACAGAGGCAGCAGGCCTAGATGTGCT
GCAGTGGGCTCCACCCAGTTCAAGCTTCCAGGCCACTTTG
TTTACCTACTCAAGCCTCAGTAATAGCGGATGCCCCTCCC
CGCACCAGGCTGTTGCCTCGCAGGTCAATCTCAGACTGCT
GCACTAGCAGTGAGCAAGGCTCCCTTGGTGTGGGACCTGC
CCAGCCAGGTGCAGGAGAGTATCTCCTGGTCTGCCATTTG
CTAAGACCATTGGAAAAGCACAGTATTTGGGCAGGAGCAT
CCCGTTTTTCCCAGGTCCAGTCTTCCATGGCTTCCCTTCA
CTAGGAAAGGGAAGTCCCCTGACCCCGGTGCTTCTGGGGT
AAGGCAATGCTCTGCCCTGCTTCAGTTCCCCCTCCCACTG
TCCAACCAGTCCCAATGAGATGAACCAGGTACCTCAGTTG
AAAATGCAGAAATCACCCATCTTCTGCACTGATCATGCTG
GGAGCTGCAGACCAGAGCTGTTCCTATTCAGCCATCTTGG
AGCAGTGACCACATTTGTTTTTCTTGTAGAAACACTCTGC
TGCTCCAATTCAGGGATGGTGATGGCAGATAATTTATTTG
CAAATGATTGAGGTTTTCTAACACTTAGATTACTGATAGA
AAGAAAGGAATGGGCAGGAGAATGTGTGCAAGGGATTGAC
TTACATTGATGAACCATTGAATCTAATTTGGGTATGGTGG
GAAGAGAGAAAGTGAAGGGAAAAGAATAGTGAAAAACTGT
CAGGGTCATTGAATGGTTGGAACGAATTTAGTACAGTAAG
TGAGCTAAAAAGATTGTTGAAATGATCTAGAGTGTGACAC
TTAATATTTAAATAATTTAGGTAGTTTAATTGGAAACGAC
AAAGTTTAGATAGACTAGAATCAATAGTGGAGACTACTAG
TAGCTCACAGGGACTTCTCTGGTTTCTTGATTGAACGTAG
CTATGTGCATTCCCATTGACTTCTGAACCACCGTCAGTAA
GTTTCATCTTAGTGGGAGTCCTTAGGCTGTCCCTTTCTCC
AAATTATGCCATTAAATTTCTGGCTGACTGGCCACTTTGT
TGCTTGCCCCAGCTAATATCCTCTACACATACTAGTCTTC
TCTACTTGCTTCCCACTGTAACCTCTTTGTATTCAATAGG
ATCCTTGGGCAGGGATTTTTCCATGCTGTAAAGTAACTCC
CCTTCAGTGGGGCAGCAGAGCTTCCAGTCCACATAGACTG
CTTGCCTATCCAGGGTTCAACTTCTGAGCCACAGAACTGG
ACTGCAAGACAAAGGTGGATAAAAGCAGCCACTCTTCTTA
CTGAGATTTATATAGACTTTCTAGAATAAATATTTCCCAA
CAGTATGCTCTTTGGCCAATTTCTAGAGATTATTTTGATA
ATTTTATCCAGTTTTATTGCTGCCTTTTGGTGGTGAGTGA
ATATACCAAGACCCACAAATACCCATTCTCACAGTACCAT
CTGAACAAAATGATTTTGAAGTAAAATTTGTTTGTTCAAA
AATTTCAGGAACATTTACATACCAAAAATTATTCTTGATT
TGACCTTTTATAGTCTACAAAATATGAAAACTATTAAGAA
GTTATCTTTTTTTTTTTTTTTGACAGTCTCACTGTGTCGC
CCAGGCTGGAGAGCAGTGGTGTGATCTCGGTTCATTGCAA
ACTCCACCTCCCAGGTTCATGCCATTCTCCTGCCTCAGCC
TCCCGAGTAGCTGGGGCTACAGGTACCCGCCACCATGCCT
GGCTCATTTTTTTTTTTATTTTTAGTACAGATGGGGTTTT
ACTATGTTAGCCAGGATGGTCTGAAGTTACCTCATTCTTA
ATACCAGTTTTAAGTGGAATTTACAACTAGAACAGTGATG
CTGGCCTGATCACCTGCACTTGCTTGACTATTGATGTAGC
TGAAATCTTGGCTAGAAAAAAGAAGGGGCTTCCTCTTTCC
TCTTCAATGGCCCATTCTGAATATTCCAAACTCAGAGACT
CAGGGACCACAGCAAGGATATTGAACAGCTTTTATTTTAC
TCAAGTAAATATTACATGATAAATTCAGAGTATTATTATG
AAAACACTGATTAGACACTATTTGCTTATTTTGCACAACC
CTCCATGAACTTTGATGTTTACCACAAAGGACATTACTAA
ACTAGCTTCCAGTTAGTACGCTGAAATTCAAAGTCATGCT
CATAACTGTTAGTGAAAGAGGATTCAAAGCAACACCACCA
CCACTGAAGTATTTTTAGTGATATAAGTTTGGAACTACCA
GGCATGTGGCTCATGATCAGTGTAATTCTAATCTCACAGA
TATCCTCTGTTGGGGGAGAAGGTAAGTTGAAAGCAGACCT
GAATGTTTAGTTCCTTTTTCAGATACATTTATCCGTTTTG
GTATGTAAGCTTACATATTTTTTAATGAATAAATAGCTGA
AAATATTTTAAATGATTTATAATGTTAATCTATTTTATGG
AAATACTTTCTAACATGCAATTAGCAGGAAAATAGAATAA
AATTAGTTCTCTCCATCCTCTAAGTTGCAAAGGTAAATGG
CCGCCAAACAGAGAATGTAAAGAGGAATTAAACGAGGGAA
AATCTGCTATAATCACAGCGGCAAGGTGAAGTATTATTGT
AATTCTGCATAAACTCTGCAATGCCACTAACTAGAAAAAT
CAATCTCAAAAAGATTTGGCCACCTTCAAAATGCTTTTAG
GATTTTATTTTCCTAGATTTGATCATTTAAATTTTATAGG
TCTTTAAATTTTAAATGGAATTCCCATTCAATCTAATTAT
CAGTCAACAGAGGGAAATATATTTTACTGAAACAATAGAA
AATATCACTTATATATAAACCAGTGAACTGTCAAGAAATT
GCTCCTTCTGAGCTCTTAAATATCAAGAATGAAGTAATGT
ATCACCTCTTTAATAATATTACAAACTGCTTCTTATAAAT
GGTCCTATTTTATTTCATGTTGAAATTAAGGCCACCATAC
CACACGAATTGCAAACAAAATCTCTACCAAGGTCTAGGAT
ACTAATTAAACTATGTGTGTACATGGAGTTTCGATCATTA
TGCTTTACTCTTTGATTTCCAGAAAGTTTTTACTTTACTG
TTTTGCTGTTTCCTAATGTTTACAGACCTTTGAAGTTTTA
TTTGAACAGTTTCTCGTCTGTCCTGACATAAGAGAACGAT
ATGAACAATAAAATTCTTTCCTTTAAATATTTGCCCTTAG
AAGTGTTGCAAAGCATTATTTCTATTGGTTTGAAATTCAT
TTTATTTTGTTTTCACTTTTAGTGCTGAGTTGTAATCACA
GGAGTGCGACTGTATGAGTGTATTTGATTTTTCTTAAATC
TATGTTTATGGTATTCATTAAGTGGCTTATACACCTATTG
CAAATGGCATTACAAGAGGATTTCTAAATAGGGGGGAAAC
AGAGGAAGATAAGTGAAAAATATGAGAGAAATATACAGAA
TTTTGACAATTCCTAACCCTCCCCCCACCAAAAAAAAGTT
CAAGCTTCAATCCAGTCTCTGGGAGAAACTTCAGTGACAT
TCTATCTAAAGGTTGCCTAGATGTTAAATGATCTGTAAAT
GTGTGTTACACCGTCCTTTAGGTGTCTATTGAGAGCCCTG
CCAAACAGCAAAAACAACACACTGAAGCAACACATTTGTA
TACATAGAAAACTGCATGCTTCCAGTAGCAAAATATTTAT
CAAGCAATATGTTGTGCTTCATGTAGTAAAGAAGCTGGAA
GAAAATGACAAGCCTAACCACACCTCACTGCAATTTACCA
TAGTGTCCCAAAGAAAAGCAAAATGTAAATAGGCAAATAA
ATTGCAAGACTATATGTGACTGTGAGTGTGTGTGTGCGCG
CGTGTGTGTGTGTGTATAAACAGTCATACATAATGAGAGG
GGCACGTTCTGAGAAGTTCATCCTTAGGCGATTTCTTTCT
TATTCAAACATTGTAGGGTGTACTTACACAAACCTAGGTT
GTATAGCCTACTACCTAACTAGGTCATATGGTATAGCCTG
TAGCTCCTAGGCTGCAAATCTGTACAGTACGTTACGGTAC
TGAATACTGTGGGCAATTGTAGCACCATTGTGAGTATATG
TTTATCTAAATATAGAAAAAATACAATAAAAATACAGTAT
AAAACATTAGAAATGGCACACTTGTATGCGGCTCTTACCA
TGAATAGGGTGTGCAGGACTGAAAGTTGCTCTCAGTAAGT
CATTACATGAGTGGTGAGTGAATATGACAGCTTAGAACAT
TACCATACACTAGTGGAGGTAGAATAAACACTGTATACTT
AGGCTAGACTAATTTATTTTATTAATTAATTTATTTATTT
AAATAGTTTTGGCGGGAGCAGGTGGTTTTTGGTTACATGG
ATAAGTTCTTTAGTGCTAATTACTGAGTTTTTGATACACC
CAGGATAGACTAAATTTATTTTAAAACTTTTCTTCGATAA
TAAATTAACCTTAGTTTATATTAACCGTTTTACTTCATCA
ACTTTAATTTTTTTTGTCTTTTGAGATAATATTTAGCTTA
AAAACATTGTAGAGATGTACAAAAGCTTTTTTATTTCTAT
TCTTGTTCTATAAGCTTTTCTCTTTTAAATATTTTACTTA
TTTATTTACTTTTGAAACCTTTTGTTAAAAACAGACACAA
ACACACACGTTAACCTCGGCCTACAAAGGATCAGGATCAT
CAGTACCACTATCTTCTTCCTCCACTCTTGTCCCACTAGA
AGGTCTTCAGGGCAGTAACACACATGGAGCTGTCCTCTCC
TGTGATAACAAAGGTTTCTTCTCGAATAGTTACTGAAGGA
CCTGAGGAAAAATTAACTGTAAAACAGTGAATAGAAGAAG
TGAACCATAAAATACTGATAACAATTATAGTATATGAAAT
ACATTAACCAGTAACACTTCTATATTATCATCATCAAGTA
TTACGTACTGTACAAAATTGTGTGTGGTGTATTTTTATGT
GACTGACAATGCTGTAGGTTTGTTTACACCGGCAGTGCCA
CAAACATGTGAGTAATATATTGCACTGCAATGCTATGATG
GCTATTAGGTGATAGGAATTTTTCAGCTACACTCTAATCT
TATGGGTCCCCTGTCATATAAGCAATCAGTCATCGACCAA
AATGTCATTATGTGTTGAATAACTGTATGACTGTGTGTGT
GTGTGCATATATATATATATATATATATATATATAAAGTG
TGTGTGTGTGTATATATCCCAGAAGAAATATATTCATAGT
ATTCTATCAGACTGTTGAGACAAGAAAAATTATTTTCTAC
TTTTGAAGTGGGTGGTTGTGTAAAGGAGGTTTGCAAAAAG
ACATTAACACTCCTAGCTAGCACCACTGCAGATATGGACA
ATGAATATTTGATGAATGTCATAGAGTTAGTTCTGGAAAA
CCAAGTTATTTGGATAGCAAAGAATATGTAGGTGCAAATG
TATGAAAATAAACTACTATAATTTTGGAGGAGTGAAGGAT
AATCGAAAGAGTTATGATAGGTTAATACTATCAAGACGGG
AGTCTTTCCTTCAATACCTTTACCAAAACTATCTAATGTC
AAATTTTAAACAGACAATCAATTTCAGGTTTCACAAGGTG
AAAATATTTCAAATATTGTGTAACATTAAACATTACTTGT
AGATAGATGAAAAAGAGAAATTTCTCTGATTTGTCAGCTT
AATTTCTGCACACATCTTCCAAAAAAGGTGAAAAATAAAA
TTATTCCTTATGCAGCAGTACTATATTGCAAAAATATCTT
GAGATAAAAACAAAGAGCAGTATTATATTGAGGAAATATA
TTGAGCTAAATACTTACTCAAAGATAAAGTATATCAAACC
CATAGAATGTACAATATCAAGAGTGAACCCTAACATAAAC
TATGGACTTTGGGTGATAATTATATTGATGGTGTGGGAGG
TTATCCGTGTGGTAGGGAAGAGGAAGTGGTATGTAGGAAA
TCTCTGTACCTTCCACTCAATTTTGCTGTGAAAAACCTGT
AAATAAAAAATAAAGTCTACTAAAAAATATGTGTGTGTAT
ATATGTATGTGTACACAAAAAAGAGTCAAAAAGTATGAAG
ATTTCACTCATTTTCTACATTGCTTTAATGTATCTTGCAC
CGTAGTGCGTATGGATGCATATGTACATATATACAGTAGT
CCTTTAGTATCCTCAAGGAATTGGTTCCAGGACTCTACCC
ACACCCAGTAGATACCAAAATCCAAGGATACTCAAGTCTC
TCAGAGAGAATGGTGTAGTATTTTTATATAACCTGTGCAT
ATCCTCCCATACAGTTTATTTTATTTTATTTTATTTATTT
ATTTATTTATTTACTTATTTATTTATTTATTTTGAGGTTC
AGTCTTACTCTGTCGCCTCCAGGCTGGAGTTTAGTGGCAT
GATCTCGGCTCACTGCAACCTCCCCCTCTCAGGTTCAAGT
GATTCTTCTGCCTCAGCCTCCCGAGTAGCTGGGATTACAG
GAGCACACCACCACACCAGGCTAATTTTTGTGTTTTTAGT
AGAGATGGGGTTTCGCCATGTTGGTCAGGCTGGTCTCAAA
CTCCTGACCTCAAGTGATCCACCCGCCTCAACCTCCCAAA
GTGCTGGGATTACAGGCATGAGCTACCACATCCAGCCCTC
TCATACAATTTAAGTAATTTAAGTAATTTCTAGATTATTT
ATAATACCTAATACAATGTAAATGCTATACAACAAAGGAA
ATAGCAATGATCTTTCTCCTGAGAAACATTTATGAGAGTT
AAGAGAGAAATAGATATATGAAGATGTTCTTTGTCCCTAA
AATAGTTTATAAACATAAAATATTTTATTATAAAAACCAA
AATACAAGTATACACATATAAATACAAATATACAAATACA
TATTTGTATATACAACATTTAGCAGAGTTTAGCTCTAAAT
TTATCTTGATTGAGTTGTTCTTAGTGATTTTCTTATATTC
TCTAAATTATTTCCACTGAAACTATATTAACTTTGTAACC
AGAAAATATTCAAAATGATATTAGTAAACAAAAAACAAAA
CTACCTACCCAACATCTTTACTGCACCAGAAAATAAATAG
GGCAGAGTTTCTGGTGGAGATACCTATGACGGTCAATGAG
AATAGAGAAAAGAAGTAAGTTGAGAGCTAAGAGCAACCTT
ATCACTCCTCCACTGTATACTATGCAGATAAGGAAGATTT
GCTACTCTTATACTCTGCTTCATTCTTAAATTGTGGTGTG
AGGGTTTTCTTCTTGAAGAAATTGCAGGAGAGTTCATACT
TCATATCACTCCAAAATATAAATTTTATATGCATTAACAA
TGACCTCCTCAAATACTTTTGTACCCTTAATTAGTGATGG
TTTTTCATTCCTAATTTGTACACTGGAAAGCATTTAAGCT
AAAGGCATTTAAGCTAAATGAAAGAAAAAAACTGTAAATG
AGATGATTAAAATATAATCTACTGATTTATTTAAGTAGCT
TATTGTGTAATTCTACAGTTTTGTGTTATTTTCCCAGCAA
CATTTTGTGATTTTCCAAAAATAAAACATGGAATTCTATA
TGATGAAGAAAAACATAAGCCATTCTCCCAAGTTCCTACA
GGGGAAGTTTTCTATTACTCCTGTGAATATAATTTTGTGT
CTCCGTCAAAATCCTTTTGGACTCGCATAACATGCACGGA
AGAAGGATGGTCACCAACACCAAAGTGTCTCAGTGAGTAA
ATGCCCTGTTCATTAAATGGATGTCATTCAGTGAATAAAG
AAGGATGTGCCAGACAAGACCATAAGGTCTTGATAATCAC
AGGGGCAGTGACCAGAGGAGCTGCAAAGATGGGAGATATA
GTCCTCCAAGTTTGAGATGCCTCCTATGAGAATCAATGAA
GAATAAATATGTCAACTGTCTTGCATTACATGGAAATGCT
CTACGTGTTGAAATATATTAATTGTTTTAGACTGATGATT
AATATATTTGACTGCTAATATTTCTTTACTAATATTCATT
TGGCAGCAGCCTGATCATAGTTTTCCTTTAAAATGCCATT
TTTATACATATTCTGTTTTGAATTTACCATTCTTCTGCAC
ATTGCAAGGAGGTTTAGCATTTTCACTTTTATATTTCAAT
AAATCATTTATTCGGTCCTTCAAAGTGCAGCTATTAATAC
TCCAATAAATGTAGAGAGCAGACTCCAATGATAACAGGTG
TATTAAAAGAGAAAACAATTGGGAGACAGATAGATGAGGC
AACAAAGGAAGTAGCAATGATCTTTCTCCTAAGAAACATT
TATGAGAGTTAAGAGAGAAATAGATATATGAAGATGTTCT
TTGTCCCTAAAATAGTTTATAAACATAAACTATTTTATTA
TAAAAACCATAGAGCAACAACATGAAATATTTTCTTCTAT
ATGTACATATAAAAGAAACAAAAATATATTTCAGCATATA
TATATAGTAGCATGACTTAAAGCCTTTTGAAAATGTTTAT
ATTTGATTTCAGCTTTGAAAGTTTTCCTTTTTTTTTTTTT
TTTGAGACAGAGTAAGACTCTGTCACCCAGGCTGGAGTAC
AGTGGCGCCTTCTCAACTCACTGCTACCTCTGCTTTCTGG
GTTCAAGTGATTCTCCTGTCTCAGCCTCCAGACTAGCTGG
AATTACAAGTGCGCACCACTATGCCCTCTAATTTTTGTAT
TTGTAGTAGAAACAGGGTTTCACCATGTTGGCCAGGCTGG
TCTCAAACTCCTGGCCTCAAGTGATCCACTCGCCTCAGCC
TCTCAAAGTGCAGGGATTACCAGCATGAGCCACTTCACCC
GATTTATTAAAATATTTTTAAATGCAGTTGTACTTTTTCT
TTGCTACTTCCATCTTGTATATTAATCCGTTTTGGGGTCC
TTAGGACTGTGTTTCTTTCCTTTTGTGGAAAATGGTCATT
CTGAATCTTCAGGACAAACACATCTAGAAGGAGATACTGT
ACAAATTATTTGCAACACAGGATACAGCCTTCAAAACAAG
GAGAACAATATTTCATGTGTGGAACGGGGCTGGTCTGCTC
CTCCCAAATGCAGGTCCACTAGTAAGTACAACGCTGTTCT
CTCAGATGCTGTTATATATTATAAAGTTTAAAAGAAATAA
ATCTTTTTTTTTTACAAATTAAATATAGGTTAAATATAGG
TTTTACCACATACTTCTATCATTATTCATTTGATTTTCAG
TTCCAATTGTGTCTAAATGGATGTGCAATAACATGGTTTG
CCTAACTATATAAATCAAATGTATGTGGTAAGTAAAAACA
TTAAACAAGAATACACCTTGAATATAATCCCTTGAAGTTT
AAGTAATGCCTGTGTGTGGTTTCTAGTGTCAGGTTAGAAA
GAAATGGTTACAAAACTGAAGTATTAAAGTGAAAATAAAT
CAAATTCTAATGAAAATGTCTTGTAAGTAAGACAGCATTT
AATATGTATCTTTATTTAAATTCTTATGCTTTATTGAATA
AATCATCAATTCCTACGTTTTAGAAAGTCCATACTTCTGA
GAGGTATGTTTATTTGTGAGCGGCTTAGCATTTGGAAAAC
GATTCTTTTGGAAACCTGTGGCATAAATGATGGCGCCTCC
CAGTCCTGTGTGAACTCTTGTAATTCTTCGTCTTTATAGT
GCCTCAGTAATTGTTCTTCGCCCAGCCCAATACAATTCCG
TCCTATGCTTGCACAGCTCAGTATTCAACTAAAAACACAA
GGAGCCCCGTGGAAACTTCTACAGCTCTTTCTCTTCATAC
CACTTTCTCTCTACTACTATGCCCAGTAACTTCTGGCCAC
CGTAGTCTCCAAGACTGACCTTATTAGTCTCAACTCAAGA
AGACCACTGAGTTCTTCCTGGGTTCTCCCTCACAGCACAG
AGTTTGAGAAAGGCCTCCCAGCAAACAGATGGGGCTGTGT
GCTATGGTAGTTTGGGGTTTTGAGGTTTTTTCATTTTCTT
AGTCATCACGGTTGTGTGCTGGGAGATTTCCAGTGTTCTT
GATATATATTTTGTACAGTTTTCTAATTTTTTTCCAGTGG
GCTGCTATGTTGATACCAGCTATTCCATCCAATCAGGAAA
TAGAATCCGTGGTATGCTTTTCAAAAGATGTTATGTTATC
AAATATTATTCCACATCTTCAATATTTAATTTAAAACCTC
TAGAGCAGGGCACAGTGGTGTGTGCCTGTAGTCCCAGCCA
CTGGGAAGGCTGAAGCAGGAGGATCACTTGAGCCCAGGTG
TTCAAGAGTGCAGTGAGCTATGACTGCACCAGTGCACTCC
AACCTGGGCAACAGAGTGAGACCCTGTCTTCACTAAATTT
AAACTTCTAGAAAACTGAGTCTTCTTAAAACAACTGAAAC
TGTGATAGTTTTTCGGTAAATAGTTAAATCATAGTATCTT
TCTATTACTACAGGATTAAACATGATTAACATTTGCAAAA
AAAAAAAGAACAAATGTTATGAATACCAGAAAATTCCAGT
GATTGAATAGGTTTCAGGATTTATAGGCTTCAATGATGGC
ATAAATATTTCCATACTCTCTCTATGTCATGAACAAGCTC
TCTTCAATTTGTGGGATGATGGCTATTGTCAGCCCAACGA
TTATATTTTAGAAGCCTGACAAATTAAGTTTGACCAGCTG
TATCCCATACAAGCTGGCTCTCTCTTGTGTACAGTCTGTA
AGACTTTGTTAGCCTTTGATTAAGTCTGTTGCTTTGTGAC
ACAAAAAATATCCCGGGTTTAATTCATGTTTTCCCTGTCC
AAGAACTAGAATCAGCCATACCTTCAATAAGTTCTGGTTC
CATTCAGTGAGTAATGACATTTAGAAACTAAGTTGCCAAG
ATAAAGTTGCTTCAAAACTTAGCCCACTTTATTTAGTCTG
ACAAAGAACACATCTTTTTGTTCAAGTTCTCAGAATATTG
CTACCTTTCCCTCTCTGCCTGTTGCTTATTCCAAAAGCAT
AAGGCAACATATTGAGGTTATAAGAGTAGATGGAGGAAGT
CAGAATTTCCAAAGTGGAAGAATTCAGCAGAACAGTCTAT
GTCCAAGGTTGAATGGTAGCTCAAGAACACCATGGAGAGT
TAATAAAGTTTCAGGGCAACTAGACTCATAATGATAGGTG
CATAGTCTGTGTTTTCATCTAAGGTAACATTTTGCAAGTT
ATGGTAATCTATGTTCCAGGGATTAGTACAGAGCCATCTT
TGGGAGCCATTATTCCTTCTACAACACCATGCAATAACCA
CATATGAATGAAGCAGCTGGGAAACCCTACATCTGCCAAG
ATCAATTATATTTATTTATTTATTTACTTAATTACTTACT
TATTTCCTTATTATTATTATTATTTTTTTTTTTTTTGAGA
CAGAGTCTCACTATGTTGCCCAAGTTGGAGTGCAATGGTA
TGATCTTGGCTCCCTGCAAATTCTGCCTCCAAAGTTCAAG
CGATTCTTGTGCCTCAGCCTCCTGAGTAGTTGGGATTACA
GGCATGTGTCACCACACCCAGCTAATTTCTGTATTCTTAG
TAGAGACAGGGTTTCACCAAGTTGGCCAGGTTGGTCTTGA
ACTCCCAACCTCAGGTGATCTGCCAACCTTGGCCTCCCAA
GTGCTGATATTACAGACATGAGCCACTGCACCCAGCCAGA
TCAATTATTTTCAATGGCATTTTGTTTTTACAATTAGATT
TTTTAAAAGATGACAATCAATAAAGAATTGCCATCCAAAA
TCTTGGAATAAAATACAGAGATTTAGGGATACAAGTTTTA
TGTAAGTGAAATGAGTCACATTCTAGTGGGATTTGCTCGA
GTAAACTGCAATCAAACCATTAAAGTGCCAATGACAGTAC
ATAAAACTAGTCACTTTAAATAATATTTATGAGATTATTA
ATTAGAAAATATTTCAATTGTTTTTTTGTGTGTTTACTTG
ATTTATTCAGATTATTTACTCTGTCTTGAATGTCAATTAT
GTATTTTATGTAAGAATTAATATATACTTTTATAAACTAA
CCATTAATGAGAGATGATTAAATAAGAAAAATAAACACAT
ATTCATATACATAATTATTTCTAATTGAATCAGAAGATAT
TCATAATGAGTTTTTATAAACATACTAGTGATAGAGATGA
GAATAATGGAAAGGTTCAAAAAACTTAGAAGATGGGTTTT
CTAAAAAGTCTTTGATATTTAGTTACCCATTTATAAAATT
GGGAATAATTTGATTTATACTTTCCCTCCAACTTTCTCCC
CATATGGGTGAAATTGGCCAAAAGAAAGGGGCTACAGTCC
CCATGCAAGTTCAAAACCCAGCAGGGCGCTCATTAAATCT
TCAATCTCCAAAAATGGTCTCCTTTGACTCCCTGTCTCAC
ATCCAGGACACACTGATGCAAGGGGTAGACTACCAAGGCC
TTGGGTAGCTCCACTTCTGTGGCTTTGCAGCGTTCAGCCA
CCAGGGCTGCTCTCATGGACTGGCATTGAGTGCCTGTGGC
CTTTCCAGGTGCATAGTACAAGCTGTTGGCTTATCTACCA
TTCTGTGGTCTGGAGGAGAGTACCCCCCTATGCAAAGCTC
CACTCGGCAGTGCCTCAGTGGTGACTCTGTGGGGGGGTTC
CAACCCTACATTTCCCTTCCACACTGCCCTAGCAGAGTTT
CTCCATGAGGACTCCGCCCCTGCAGACTTTTGCCTGGACA
TGCAGGAATTTCCATACAACCTCAGAAATCCAGGCAGAGG
TTCCCACTTGGAACCAAAAAAAAGCTCAAAATCTTATCTT
CTGTGCCTTATGCACAGGCACAAAACCACGTGGAAGCTGC
CGAGGTTCGAGGTTTGCACCTTCTGAAAAAATGACGTGAG
CTATATCTTGGCCCCATTTAGCCACAGCTGGAGCTGGAGC
AGCTAGGACTCAGCAGGGCACCAGGTCCTGAGGCTGCACA
CAGCAGCAGGGCCCAGGCCCATGAAACTATTTTTCCTCCT
AGGCCTGTGATGGGAAAGCCTCAAAGATCTCTGACATGCC
CTAGAGTCATTTTCGCCATTGTCTTAGGCTATTAACATTT
GGCTCCTTGTTACTTATGCAAATTTCTGCAGCAGGCTTGA
ATTATTCCCCAGAATATTCGTTTTTCTCTTCTACTACATG
GTCAGGCTGCAAATTTTGCAAACTTTTATAGTCTGTCACT
CTTGAATATTTTGCCGCTTAGAAATTTCCTACTCTAGTTA
CCCTAAATCATCTCTCTCAACTTCAAAGTTCCACAGATCT
CTAAGGCAGGGGCAAATTGCCACTAATCTCTTTGCTACAG
CATAGCAAGAGTGACCTTTGCTCCAGTTCCCAATGAGTTT
CTCATTTCCATCTAAGACTACCTCGGCCTGGACTTCATTG
TCCATATCACTATAAGCATTTTGGTCAAAACCGCTGAACA
AGTCTCAAGGGGGTTCCAAACTGTCCCTCATCTTCCTGTC
TTCTTCTGAGCCCCCTAAGCTGTTCCAACCTCTGCCTATT
ACCCAGTTCCAAAGTCACTTACACATTTTCAGGTACCTTA
TAGCAGTGCCCACTGTACCAATTGACTGTATTAGTCCATT
CTCACACTGCTATAAAGAACTTCTCCAACCTGGGTAATGT
ATCAATAAAGTAGGTTTGGCCAGACATGGTGGCTCACACC
TGTAATCCTAGCACTTTGGGAGACTGGGGCAGGCGAATCA
CTTGAGTTCAGGAGTTTGAGACTAGCCTGGCCCACATGGT
GAAACTCTGTCTTTACTAAAATATAAAAATCAGCTGGGCA
TGGTGGTGCACACCTGTAATCCCAGCTATTCAGGAGGATA
GGGAGGAGAATCGCTTGAGCTGGGGAGGCGGAGGCTGTAG
TGAGCCGAGATAGTGCCACTGCACTGCAGTCTGGGCAACA
AAGTGAGACTCCGTCTCAAAATAATAATAATAAATAAATA
AAATAGGTTTAATTGACTCACAGTTCCACATGGCTGTGGC
TTCAGAAAACTTACAATCATGGCAGAAGGGGAGGCAGGCA
CTTCTTCACAAGGAAGCAGGAGAGAGACAAGTGGGTGAAG
GAGGAACTTCCAAACACTTATAAAACCATCAGATCTTTTG
AGAACTCACTCACTATCATGAGAACAGCATGGGGGAAGCC
ATCCCCATGATCCAACCACCCCCCACTGTGTCTCTGCCTC
AGCACCTGGGGATTACAATTCAAGATAAGATGTGAGTGGG
GACACAAAGCCTAACTATATCAGGTGGCAAGTATGTGTGA
TAAATGATGTGAATGCAAAAAAGAGTAATTTCAAGTGCTC
CAGCTACCAGTATCTCCTCAGGCTTCTAATATCATTCCCT
TCTTATATTTTTGATAGATTTGGAACAATTTAATAAAATA
GCTGATATATTTTTTCAAGTTATGAGAAAAATATTGTACA
GTATTAGTTGGTTCTACATGTCACTATTAGTTTATGCCTT
ATGGTCAATCTTGAAAGTGTTCAGTCATTTTTTTTTATTG
TTTTCAGTCCGGTACTTTTTCTTTTCTCTTTCTGGATTGC
CTCTCCTTATTTGTTATTGTTTGTTGTATCCTAAAGGTCT
CTGAAGCTCAGTTCAGCTTTCTATTTTCAGTCTATTTTCA
GACTGAGTAATTAATATTGCTCTGTATTGAAGTTCATGAA
TTTATTCATCTGTCAACTCCCAATGTATTATTAAGCCTAT
CCAGTGGTTTTAACTATTTGGGTTTATAATTCCTACCGGA
CTTTTCAAAGCACCATCAGTTTCAACATCTGTGTCTTCTT
AGTGTTGTCTTCTGTTATTAATAATCGTCTTTTCTCTATT
GAGAGTTTCCTGGTCCTTAATATGATGAGTAATTTTTAAA
TTTATTCTAGATATTTTAGGTGTTATATATTGAGTACCGG
ATTGCAAAAAGTCTTATTTGGCAGCTTCCATTGCTGCCAT
GCTGGGTATAAGCCCAGGTTTCCCACTTAGCTTCTGCTGA
CATCATGGGGAAAGGGAGAGGTGTCTTGTTACTTGACCAT
GTGGGTGAAAGTTTAAGTTCCACAGTTGACCTCTGTTTAT
CTGGGAGTGTGGAGGGTGGTCATTGGCTTCTTAGGATCTT
TCCTACAGTATGTAAGTTATTGGTAAACATGATTCTGGTC
TTGTAAGGCTGCTCTTTTCCTGGGCTTTTGGGTATAGAAA
GTAGGCGCTTCTGGGGATTTTCTTTTTTTGTCTGAACCTC
ATATTAATACTGGGTTGCAGTCTCCTCCAGTGTCCTAACC
AGGATATACAGGAGTCCAAAAGAAAACCCACACGACCCTG
CTGTATCATTCCTGAGTCCTGAAGTCTCTAGCTAGATCAA
AGTCTCTGCCTCTTTCAGAGTCTTCTTATGTTCTTTTGTT
TTTTTTTTTTTTTACATTGTGTCCAAAATTCGAGTTGTCC
TTAGCATAAGGAAAAGGTAGAAAAGTTCGTTCCTCATTTT
GCCGATACCAAGAATCCAGCAATTTCCTTTTACTTTCTAT
TAATTTGTATTGTTTAAATTTTTCAAGGAATTAATGTTTC
TTTTGTAAGGCAAATGAAAATAAAGAATGAAATGACTATG
GACCCAATAAACTCCAAAGAATGTTGAATTTAAAATAAGA
AACTTTCTGTGTTTGTCATAGCTTTCTATCTGTTTAGCAC
ATACTCATTTAGAAAAACATTTCTTAATCCTGGAATACTA
CGAGGTGTCATCTTTGTTAATGCTGTATGTGTTCCTTCAG
TCAGGAGAAAATAACTTAAAATATAACTTTCAGTTTGTAG
GATAAATTTTACTCCAGGAATCATTTCATTCAGCACAAAT
CACAAAAGCCCTGATAGAATATAAAGTGCCTAGTTTGTAT
TTGCCTTATTTGAACTTGCAGTTTTATTTGCTCTCCCAGT
AAATCAAATGATGTTTTTTTAGTTTTTGCAGAAAAATGTG
GGCCCCCTCCACCTATTGACAATGGAGACATTACTTCATT
CCCGTTGTCAGTATATGCTCCAGGTTCGTCAGTTGAGTAT
CAATGCCAGAGCTTGTATAAACTTGAGGGTGATAATCAAA
TAACATGTAGAAATGGACAATGGTCAGAACGACCAAAATG
CTTAGGTAAGTACTTTAGTATTCTCATGGGTCTGGAAAAA
TCAGTGTGATGAGTCTGATATTTCACTGTTTGTAATAGAA
TTTTCACAGATTAACAAACAAGCATTCTGCTGAATGCTTG
CCTACCAAACGTTTATATAATGGAATGTAAAGTTTAGAAA
TTTTTCTCTTTATATTTATGTTTTATTTTAAAACATTTAG
TTGATAAATAAAAAAAATCTATTCTTGTTCTATAACATGT
TGTTTGATATATTTATAAAGCAATGATTACTACAAATTAA
TTAACACATTCATCACCACCTATGGTTACCATTGTGTGTA
AATATGTGTGTGTGTGTGTGTGAGAGAGAGAGATAAGGAC
TCTTAAAATCTGCTTTCTCTTCAAATTTCAAGTGAATAAT
ACCATATTATTAGCTATTAATGTCATTACATTTCTCTATT
TGATTCCCAGTTCTTGTTCATCTTATTACTGAAAGTTTGG
ATTCTTTCACCAAAATCATAATCAAACAGAAACAGCAATG
ACAGGTTCTAAAATACAACTATCTTAATATAACAATTGAT
GTTATGAATCTGGTAATAACTTTAAATTATCATCCATTAA
ACATAGTACCTCATTTTTACATCGTTTACCATTTTAACTT
TACTTAAATCTATATTATGTTTTTACAGCATTGGTTTGGA
AAGGATTTAGAGAAATAATTCCTCAACCATCATATAACAT
TCTACTTGAAAACCTGTCTATGAGTCTATAAAGATTTGCA
TACTACTTAATGTTTTATGTTCATTTTTTTCTACTTTCAG
ATCCATGTGTAATATCACAAGAAATGATGGAAAAATATAA
TATAAAATTAAAGTGGACAAACCAACGAAAGCTTTATTCA
AGAACAGGTGACATAGTTGAATTTGATTGTAAATATGGAT
ATCGTCCAACAAAATCTCATTCATTTCGAGCAGTGTGTCA
GGATGGAAAACTGATATATCCCAGTTGTGAAGAAAAATAG
AATAAATGGCATTACTATTAGTAAAATGCACTTATTTTTC
TGAATTTACTATTAAATCTGTTTTCAATTTCATTTTTCAA
GTACTATTTTACTCATTTTTATTCATAAATAAAATTTTGT
GTTGATGTGTGAAAATGCAATTATAATCTGAGACATGTCA
CAATAGTGAATACTATCTTCACCAAATCTAAGTAACAACC
TAGGAATTGTCTTTTTTTTTTCCTTTTAAAAAAAAAATTG
ACAATAACTGTATATATTCATGAGGTACATAGTAATGTTT
CCATATATATAATGTATAATGGTCAGTTAGGGTAATTAGT
ATATCCATTATCTCAAACACTTATCATTTCTTTGGGTTGG
GAGCATTAAATATTCTCCTTCCAGCTATTTGGTACTCCAT
AGTATATTATTGGTAACTGAAGGAATTATATCTAAATGTT
ACCCCCACATATCTTGAAAGTCAGTTCCTAACAGTCACAG
CCTGGGAGTTCATGTTAGCCTTCTTTCAGAGCTTGCAACT
ATGTATATCCACATAACTAATCAAAATAATACGTGTTTTG
GTGAGAATTAGCATCTGCAATGGTTAGTTTTATGTGTCAA
CTTGGCTAGGCTATCAAGCCCAATTAAATAATCAAATGTT
AATCTAAGTGTTGCTGTGAAGAAAGTATTTTATAGATGGA
GTTAATAACATCTACAATAAGTTGCCTTTAAGTAAAGATT
ATCCTTGATAATGTGGGTGGGTCACATTCAATCAATCGAA
GCAGTAAGAGTCAAAACTTAGGCTTCCAAAGAAGAAGAAA
TGCTACCTCAAGACTGTAACATTGACCCTTGTCTGAGTTT
CTACTCTATTCACCTATGAATTTTGGACTTACTTATGCCC
ACAAGTCAAGTAACCCAATTGCATAAAAAAAACTCTCTCT
ATGTCATCTACCTACATACATCTCACACTATACATTCTGT
TTCTCTGGGAAATACTAATACATTATCTTACCACTTAATT
TTTTTTAACCAATTAAAATCTCTCACTATCTTCCTAGGAT
TCGTATCACTTAATATTCACTAGAGAGGCTAGTTTGACCA
ATTATAAAATTCTCATTTAACAAGAACAACTAAGACCAGG
TGAAGAAAGAACTTTTCCAAAGTCTGACTATAAGCTGGTA
ATTGAATTTACCACTAAATTACAAACCATTTATTTTAAAG
AACCTGTGGTTAAAATTAACCTGGCAGGCACCAATATTTT
TCTGTTTTGCAAAATGGACCACATATTTAATGTTCTTTCT
CTAGTATTCATGGTCATCTGATCTCTCAAACCTGGCGCTT
GGAAGGTAGTATCTGTTAATGAAGGGTCAGAGCGAAGGAG
CACCATAACTTAACCTGTATCTTAACAAGTCTCCATCAGA
ACCTTTGTTACACATGAAGCCAAATATTTTGGTTCAAATA
TTTCTCTCAGTATTGCTGGGTTAAATTGTTCATTTTCTTT
ACTTTCCAACATGAGATGTTTTAATTTCACCAAACTTGTT
AGCAGCAACCAAGAAATTATATTTCTACTAACTTCTCCAT
CATATTGTATCATATTCTAAATATACTTTTTTCACAAATT
CTGGAGTCAAAGTCATATAATCCAAACTCCACTCTTACGA
TTCATCCCAGATAATCTTCCTCAGAGGATTTTCCCTTCAA
AGAAAAAGTGGATTGGTAACACCCTGGCAATAGAAGTTTG
TCAGACCCTCCATCCTACCCTTTTTTTAATTTCATGGTGC
CTTTACCATATCATGAAGAGAATGAGAAGCTGAGTGTCCA
TTTCTGATACCACTCTGCAACTCCTATACTGCTCAGTTAA
CAGCAGTGATCTTGCTTTCAGAATTAACAATTCACACTTT
TATCTATCATTACGTTAACTTTTAAAAATGATTTTAGGCT
GGGCACGGTAGCTCATGCCTGTAATCCCAGCACTTTGGGA
GGCCAAGGCGGGCGGATTACGAGGTCAGGAGATCAAGACC
ATCCTGGCTAACATGGTGAGACCTCGACTCTACTAAAAAT
ACAAAAAATTAACCGGGCCTGTTGGCGGGCGCCTGTAGTC
CCAGCTACTGGGGAGGCTGAGGCAGGAGAATGGTGTGAAC
CCGAGAGGCGGAGCTTGCAGAGAGCCGAGATCGCGCCACT
GCACTCCAGCCTGGGCAACAGAACGAGACTCGTTTCAAAA
TAAATAAATAAATAAATAATAAAAATAAAAATGAAAAATT
ATTTTAAACAGCAATAATGTCAAGAGCATAGTGAGAATTG
TAACTCCCATGTGTGGCTTCTGACTGTCCAAATCTGTCTT
CAGAATGCATGTGGCTAAGAGAGACAGTCTTGATGAGTGT
CTGTCATCTCTTAAGTTCCTCCATCTCTTGTACTTTATGA
GTTGATGAACTCCCTCAACTGCAACTTATGGAATCCAGTT
ATTTGTTACACTTATTTTAGATGAACAACCTAAAAAGCGT
GATTTGGGCACCTTAACCCAGATTCTTATTTCTCTTGGAT
CTGATGTACAAGTTTCTCTTGCAAGAATTTTAACAAGGGT
CACATTATCAGTCTTCTATGAAATTAGAGAAAACATCACA
GACTTGTTTTTAAACCTTTTCTTAAAAAGAAACATGCAGA
AAATTGTCAAAAACATGGGTGAGCACTACCTAGGTAAAGA
AATAAAACATTACTATTTCATCAGAAATACAATCTAACTT
TGAAAACTTAAATATGATTTCTAAAATAGTTAAGACTTCG
TTATATTTAATGTCATCAACAAAGATGAACTAGGTAAGTA
ATCATAATGGAGTACATTCTTAATTACAATCATTTTTATG
ACACATATATACCTCAGAGTGGAGATAATTAAAATATTAG
CATGTAATGCAGCAAAGTTACTACATTATGCAGATTAAAG
ATGTCCACAAATAATTTGAAAATCTTCTGATTAAGTGACC
TGTTTCCCTTCACCTTGAACTTGTGGTAACCCATGACTGC
TTTGACCAATAGGATATAGTGTAAGTACCTCTATGCCAAT
TAAGGATAAAAGCTTCAAAAAAAATAGCAGCTTGGTCTCT
AGTAGCTTCTAACCAGCATGCGAGAATTCTGACTACCCTG
TAAAGAGGCCCTGAGAATGACAGGAGTCACCTTAACCCCA
AATTTCACCCATCACTGGCAAAGCGATGTGACTGAAGACA
TATTCAACCCTCAACCCCAGAATATGTAACAGATAAATAA
CATTGAATGTCTTTATTAATGCCCCCAAAAAACAAAAGAA
TTATCCATCTGAATCCCATCAAAATTACTGCTCCATAGAA
CTGTAAGATGTAATTAAATGGTGTATTAGAAGAAAGAACC
ATCTCAAAACACTAAACTAAGCTTAAAATATAAGAAAGTA
GGAAATAATGAATATTAGTGCAGAAATCAATGAAGCAAAT
TCAACTTAGAAAAAATGTATTTTATTAATCTTCTCAAAGA
ACAAATGAAACGAACCAATGCTAGTTCTTTGAGAAGAATA
ATAAATTTATTTCTAGCAAGAAAAACCAAGGAAAAAAACA
CACAAATTACCTGCCATTTGAGACGGTATAGGGCATTAAT
TAAAATTCCTCTAACAACTGAAGGGTATAAAATTATTTTA
ATTTTTAAAATGTCCTAATGGTTTTATCTGAAAAACATAC
CAAAAGAGAAGAGAATACACAAAGTAGTTCCATCATTACA
TGGGCATTGTATATGAAAGAAAATTCTACAAGAGGATACA
ACAGTAACCCTGGTCACATTTGTAAGTAAATAGCTTGTCT
TCTTCTGGGACTCACTGCAGAGACTATTGAGGCTCTGTCT
TAGGCTATAGAAGGAAGAATTTAAACCAGGGATCTTTCAC
TAGACCATCTGCTGCAGGAGCCTAGATGATCAGCCTATCT
CTCTGATGGCCATTTATAAAAGAATGGCCATTTCTCTACC
CAGAAAGTTGTGACAGATTCTCATGGGAAAACATAATTTT
TTTTTTTTTTTTTTTTTTTTTTTTTTTTTTAGGATTTTTG
TGTCTATATTCATCAGGATACTGGCCTGCAGTTTTCTTTT
TTGTTGTATCTCTGCTAGGTTTTGGTATCAGGATGATGCT
GGCCTCATAAAATGAATTAGCAAGGAATCCCTCCTCCTCA
ATTTTTTGAATAGTTTCAGTAGAAATGGTAACAGCTCTTC
CTTACATATATAGTAGAATTCAGCTGTGAACCTATCTTGT
GCTGGGATTTTTCTGGTTGGTAGGTTTTTATGACTGACTC
ATTTTTGGGATTCACCATTGGTCTGTACAGAGATTCAATC
TAAATGCCCATCAATGGTAGATTGCATTTCTAAAATGTGG
TACACATACTCCATGGAATACTATGTAGCCACAAAAAAGA
GTGAGATTTTGTCCTTTGAAGGAACGTAGATGGAGCTGGA
GGCAAACTAACACAGAAATAGAAAACCAAAAACCCCATGT
TCTCACTTATAAGTGGAAGCTAAACATCGAATACATATGG
ACACAAAGAAGCAAACAACAAATACTGGGACCTTCTTGAT
GGTGGATGATGGGAGGCTGAAGACAGAAAAACCACCTTTC
AGGTACTATGCTTATTACCTGGGTGACAAAATAATTTGTA
CATCAAAGTCCCCCATGACACACAATTTACCTATGTAGCA
AACCTGCACATATACTCCTGAATCTAAAACAAAAGTAAAA
TATACAAATAAAATTAAAAAGCTAAACAAGAGATAAACCA
AATATGGTTTACTATTAGATAAATTTCCTAGATACAGTGG
TAGAAGAAACGACAATTTGGGGATGATACTAGCACTTATC
TACAAGTCTTTCCAAACACATCACAATTTCCTTCTCTGCC
TTACACTATAATTTCTGAGTCCAGTTTAAAATGAACAGCT
CTTGAAGTATCACTCATATTTAAACAGAATTTACTGTCTA
TAATTTTTAATTTAACAGAATTCCGAAGGGATTGGTGGGC
CAGATGAAGGACTGACAAATGACAGTCATGGGGAACTGTG
GCCTGCTGCTTATTTTTGTAGGGCTCTGACTACAATGGTT
TTTACATTTTGACATCTTTTTAAATTTAAAATAAGAATAA
TATTTTTATAATTAAAATTATATTCATAAAATGTATATGA
AATTCACGTATTTGTGTCCATAAAGTGTTATTGGAACACA
ACTATGTTTGCTAGTTTACATATTCCCCATGGCTGTTCTC
ACACCATCAGGGTACAACAGAGTAGTTGCAACAGAGACCA
CAGAAGCTAGAATGTCCCGTCCTCTCACCTGGCCTATCTG
GGCCGTCAGCAACAAACGCTTTGTTAGCAATTAGAAGTAA
TAGACCTGTGAGTGTGTACATTTCTAATCCTATCCCATAT
GAATGAAAATAAATCATGAGAGAGGCACTGGCAAGATACT
TATTTCCAGTGAATGGGTTAGCTCGATGGTCAAGCCTGAT
GTTTCTTTTTGAAGAGGAAAGTGTGGGTTAAAATAAATGA
TAGAAAAAAGAAAGTGGCACAATTACCTAAATAACATATC
TAACAAATATACCATTAAAAGGGAATATACTGTTAAAAGG
GAATAGTTATGTAACTATTAAAAGGGAAACTCAAACATAG
TTTTGTTTACCTCTAGACAACCTTAGAGCAGGAAAATAAT
TTTCTCTCTTACCTTTTATTCAGACACCTATAAGAGGGAA
ATACTTGGTCTCTTTAAGACCCTACCACTACTAGAACAAA
ATGCCATGGATCTGGGAGGCAGCAGGCTTGAGCAACAACA
TTACTGGAGTGATATACAGCATATGCTACAGCGAAAGAAA
GGAAATTCAGGTCACACACACATATGCTGATGTGGTTTGT
ATCTTGAGATAAAATACATCCTGTGTGACCCAGTGGTGGT
AGGACAAAGAATTCTGTGCATGAGTTCTACCGATGGATCT
CTCAATGAATAACCCTCCCCTACTGTTGCTGCGCCCTTTG
CCTGTGATACAGCCCTTTTGTGAGTATATGCTGTTTGAGT
CCTGTGAATTCCTTCAGCAATCCAACGCCAACATTCTTAC
CACCTGGTAAGACTAAACAACTTAATATATATAAAAGCAA
ATAAAACACTTCTACCTGAAAACTATCTCAATAAATGTCT
GTGTCTTTCATTAAATACTACTTCACTGATTAAATAATGT
ATAGGTGTAGGAAGCATGTCCCTGTCTCTGAGTTTCATCT
ACAAAATGGAGATAACATTTTTGAAATCAGATTTTAATTC
ATAAATGTATGTAAATAGTTTTCAGTGTAATGGATATTCA
ACCATATCTATAATCACATAGTAAGTATGCAATAAATCAT
TGAAGCTATTATTATCATTAATATTACTCAAAGGAAAAAT
AAAACGTGATCAGTAGAAACCTGGCTCTTTGTTTTGTATC
AATCTGTGTAACAAAAATCTTTTCTCCAGCACATTGATCA
CACAGGTAAGCAGCAGCAAGATGAAGGAGCTTATAGATAT
AGCAGATACAAAACATGTCCACAGGATAGACATGTAAAAA
CTTATAGCAATATAATAAGCACATTAATAGTAAAAGATGG
AAGACATGATAAGAATGTAGAGAAGAAATAAACACTTTCT
TGGAGGCCAGGAAATAGATCTGAAAGGAAATGACATTTGA
TGTGAGATTCAAACTTGAATATAATTTTGGCAGATGGATA
CAGAGAAAATCAACACTTAGGAGAAACAGAATGTGAAAGA
CCAACAGCAAGAAAAAGAAAAAGCATAACTGCGAAGCTTC
AACAAATTAGCATGACTACAGCTCAGAAAATTCATTGTGA
TGGGTGATGTGAGGTAGGGAGGAATCAGAAAAGATTTTAT
AGGCCTGACAAGGAGACTGAACTTTACTCAGAGAGTGATC
AGGGAGCCATTGATGGATTTTAAGCAAGGGAGGTGCATAG
ACAGATGGACCACGGTTTCATGAGCGTGGAGCCTGGATTA
CAGTCGGGCGTTAACAATATATAATGTTCAGGTAGAAGAG
CTATTTCAGACATCATTTCTACTGTGTTTAATTTGTAATA
TCTAGTACAATATCCATACAAAATGAATTTCACATTTATC
AATACATAAGAAATACTTAAAGTATCAGGTTTGTTACCTC
ACAAAAGTGAAATATTAAAATATTTGAGAATACAAAAATG
GACATTTGTAGCCCAAATCAAATTCAAGAAAAAAAGTTAT
CTGAAAATTTCATACAAATTATGTGCAATGGAAAAATTAC
AATGTTAAAAACTGATTAAATTTACTGAGAAAATCAATGA
TGTTCCAGTAGAAAAGTAGAGGCATAAATAATTCAGTTAA
AGCAAAATAGTCAACAAGTAAATGGAAAGTGTTCAAATTA
AATAATTTTGAAAAGAACAGTAGAGTTTTTAATTATAAAA
TTAGTAAGATTGAATATTTAAGCCTATACAGTTATGGTAA
AATCAGTTTACATATGCATAGTTTGAGTCAGCATAAACAG
ATATGTATAGATTTATAAACAAAATGCTAGGGTTTAGCCA
GAACCCTAAACATGCACTAATATTTTGTCATTTCCTTTTT
ACTACTTAAAATTTATGTAATAAGTTTTTAAAATATCATG
TACAAATAATTTTCCTGCAACTTCATTGCAACAAGAAAAA
CTGAGAGAAGTTTTACTATCAAAAAGATAATAAATTATAA
CAGTTATAAGTAAGCATACATTAAAATAATCAAAATAATA
TTAATGATTTCAAATATAATATGAAAAGTAAAATCTTCTA
TATAGTTCTTAAATGATTTTTAAAACTATCCACAAATATT
CAAGAAAATAGAAAATTCTTGAAAGTGATTGTGAGACAGA
TAAGGAGATACTCAAGTGTAAAGCCTGACTGTCTTGGGAA
CAAAAAATTATCCTAATTGAGTTGAAAAAAGGCTGAAGAA
GGAAATGAAGACTTTTTCCATTATTCATTATTAATGAATA
GCAACCATTCATAAGTTAGTTTCAGGACACAAAATATGAT
TTAAAAAATCTGAGAGTATCTTTAGTAAACTTGCATAATT
CTGCTATGAGACATATATTTCTAAAATAGGTTGATCCTGA
GCATCAGTAGGAAGAATATGTTCTGTAAGTAAGGGATGGG
GTGCATAGCAAGGACTTAATAGAGTACAGCTGGAGAATGC
TGGAGGTATCAGCAAGGCAGGAGGCTATGGATTAGGTAAA
CTCTTACAAGATCATCTTACATGATCCCTGGAGGAAAATA
GCGTGAGTAGGACATCATAACCTGTTCTCATTTCTTTGCT
CAGTTAGGAGGTAAAAGTCGAGTGATTATCCATTAAAACT
TATCAGCTGTGGTGGCTCACATCTGTAATCCCAGTACTTT
GGGAGGCTGAGGTGGGCAGATCACGAGGTCAGGAGATCAA
GACCATCCTGGCCAACATGGTGAAGCCATGTCTCTACTAA
AAATACAAAAATTAGCTGGGTGTGGTGGTGCGTGCCTGTA
GTCCCAGTTACTCAGGAGGCTGAGGCAGGAGAATCACTTG
AACCCAGGAGACAGAGGCTGTAGTGAGCCAAAATCGTGCC
ACTACTGCACTCTAGCTTAGGCAGCAGAGCGAGACTCTGC
CTCAAAAAAAAAAAAAAATAAATAAAAAACCTATTAATTG
ATGAAACACAATGGGCACCAGAAACAACACAAAACAAACA
AAAAAGATGAAAATAAAATGTGTTGAAGTTAGTAACACTA
AAGAATTTTAGAAATAATTTAATGTTTGTACTTTATATGT
GCATAAATAAATTAAAAGATTCTGAAGGTTTCTTTTTAGA
CAGGGCCTCGTTCCGTTGCCCAGGCTGGAGTGCAGTGGCA
TGATCTTGGTTCACTGCAGCCTGCACCTCCTGGGTCCAAG
AGATTCTCTTGCCTCAACCTCCTAAGTAGATGGGATTACA
GGAGTGTGCTACCACTCCTGGCTAACATTTTTATATTTTT
AGTAGAGACAGGGACTCACCATGTTGGCCAAGCTGGTCTC
AAACTCCTGACCTCAAGTATTCCACCCACCTCAGCCTCCC
AAAGTATTGAGATTACAGGTGTGAGCCACTGCACCCGGCC
TAATTAGAAGTTTAATAGGATTTAGCTTCAGGTCTTTGAA
GATTGGTTTTTGTCTTTACCTAAGTAAATATTTCAGATTT
GGTCTCTTTATTAGAAAACTTGTTGAAAACAATTTTCATG
CTATCAAAAGGTATCTTAAAACTGTGATAAACATTAATCG
CGGAGTAGTGTACATAAACTTTGTGTTTACATACAAATTA
TTTATATTTCTTTACCACATATTACATTTTTATTTCTATA
TTAATATTTATTTATATGTTGTTTATATGATGTGTTATGT
CCACAAAGTTGATTCTATTTCTCTAGAGACAATGCCAATT
CTAAATTATTTTCATATTTTGCCACCACAATTTTTACAAA
TGTATACGTATGTACACACCTATTTTCTATTCATCATAAT
ACGATTGTAATTACATCTTGGATTTTTTTTGGGGGGTAAA
TTTTTGTTTCTTTGTGATTCTTTATTCATTCTAAACTTTC
TTCACTGAAAATATATTACGTTTGCAGTCAGAAAAATAAA
TAATAGTATAAAAAACTTACCCAGGTAGTATCCTGGCTGA
ACTATCAGGGGACAGACGTGGCTCAGCTTTCTGCTAAAAG
ATTTCATGATAGGCAAAGAAAAGAAAGGAGAATGGAATTG
AATAGAGATTTAAAATCTGTACTGTTATGCTGACCAACAT
AAATCTTAGACATGGGATGTCGACAGTGTAAAGCTACTCA
TATCCTCTACCTTGATTTTTGTTTTGTTCTGTATTGTTAT
CTTCTTGGAGATACTTCAAAACAGTTTACACTTGATTTGC
TCCAAAAATATTAGAGTGTCTTCTTTAACGATGATGTTAT
TAAGTCATCATGGGTTACATATAGTTCTCTGTTTCTTTTG
TTGTTGTTGTTGCTGTTGTTGTTGTTGTTGTTGTTGTTGT
TGAGACGGAGTCTCACTCTGTGGCCCAGGCTGGAGTGCTG
TGGCTGGATCTCAGAGTTCTCTGTTTCTTAATCACTAATG
ACAAGTGGTAATGAGTTAAATGAATAAAATGCATCAATGA
TATAATTGATATATAAGTTGTGTATTTTCAAATGCAGGAT
ATTTATTTGTTTATTCTCCCCAGAGAAATTTGTGGATATG
CAGAAATAAAATAAGGACAGTTATATGACCAAGATAAATA
TAAACCAATTTTACCAGTTCACAAGAAAAAAAAAATTGTT
CTACTACTCCTGTGAATATAGCTTCATGTCTCCTTCAAAT
CCCCTATGGACTCACGTAACATGCACAGAGAAAGAATGGG
TATCAACAGTGAAGTGTCTTAGTAAGTAAATGTCCTGATC
ATCATCTGCATAAATCATTCAGCAAATAGAGAGGGACACC
TCAAAAGGGATCAGGGTCTTGACATCTCAGCAGAGATGAG
AGATGTAACCCTTATATTATTTGGAAGCATTTTATGAAAA
TCAAGTGACAAGATAAGATATAAAGCTTTGGGGACTATCT
ATTCCCCAAATACAGTATTTCTATTCATAGAAATATTTGA
ATTATTTCTGAAATGGACAAAAGCCTTGGTAGTTGATACC
TATTTTTTAATATGTATTTGTGTCAATATGAAAAGAAGTA
TTCCCTAGGAAAATCAAGGAAGAATTAAATAGAGTGCAAT
ACCATGTTCTTGGAATAGAATACTCAACAGAGTAAATAAA
TAAATTTTTCTCAAATTGTACTATAGGCTTAACGTAATTC
CTTATTAAAATTTCAACAGAATTCTTTGTAAATATAGATC
TTTTCATACTAAATTTATATTGAAATGCACAGGAGTTAGA
ATGGCTGAAACATTTTTCTTTAATAATAAAGTTGAAAGGA
TCACACAAATCAAATTTGAGGCCTTGAAATATAGTTACCA
TATTCAAAACAGTATAGTATTGATGGAGGGATAGACGTAA
ATCAATAGAACAGATAGAGAATTCAGAAATAAACCCACAC
AAATATGCTCAACTAACTTTTGACAAAGATGCACAAATAA
TTCAACAAAGATCCTTTTTTTTTTTTTTTTAGTTCAGGGC
TACACGTGCAGGTTTGTTACATAGGTAAACTTGTTTCATG
GGAGTTAGTTATACAGAGTATTCTGTCATCCAGGTATTCA
GCCTAGTACCCATTTGTTATTTTTCCTGATCCTCTCCCTC
CTCCCACCCTTCACCCTCCAGTAGTCCCCAGTGTGTGTTG
TTCCCTTCTATGTGTTCATGTGTTCTCATGATTGAGCTCA
CACTTAGAAGTGAGAAAACATGTGGTATGTTGTTGAGAAA
AGTTTCTTTTCAACAAATTGTGTTGGGCATTAGCACTTTG
TTAGCCAAAAAATTAATTTTGATTTAATCTCACATATTTT
ACAAAACATAACTCCAAATGGCTTCTATATCTAAATGTAT
AATGTAAAACGATCAAACTTGTAGAGGAAAAGAAGAGAAA
ATCTTTGTGACCTGGAGTTTGATGGAATTGTTCTTAAACA
GGACACCTAAAGGATGACCCACAAAAGAATGAAATAATAA
TAATACTTTATCAACATTAAACACTTTTTCTCCGTGAAAG
ACATTCTATGAGAGTGAAAAGATAAGCTACGTATTAGGAA
AAAATAGTTGCAAATAACATATCTGACAGAGGAGTTATAC
ATCGAATACATAAAGAATGCTCTAAACACAGATAAAACAA
TCCAATTAGTAAAGGTGCCAAAACCTTGAACAGATCTAAC
AAAAAAGATATTCAGATGGAAAATAAACATGGGAAAAGTT
ATTCAATGTCATTAACCAATATGGAAATACAAATTAAAAC
CACAATGAGATTTACTATGTATCTAATAAAATGCTTTTAA
AAGAATTAAATGAAACACACTGGTAATAGCAAGTGCAGGT
GAAAATGCAATACAATGGATCTCTCATGCATTGCTTGTGG
AGATGTAAAATGGCATAGCCACTATGGAAAACAGACAATT
TCTTATAGAGCTCAACAGTGCTTTTCATAAAACCCAGTAA
TCTCATCCCTGACTGTTTATCATAGGGCAGGAGATGGCAA
ACTGTATTCTAGGAACTAGCGCTCTATTTTCTTAATAATG
TTTTATTGGATGTGAGTCACACCTTTTTATTTATGTATTG
TCTATCATTATTTTGGCTCTATAACTGCAAAGTTAGGTAG
TTCTGGCAGAGGCCATATGGTTTACAACCCTAAAATACTA
AACATATGACCCTTTAAGAACAAGTTTGCCGTTCAAGTAA
AACATTGCACAAAATTGTCCATCATAGCTTTATGTGTAAT
AGCCAAAAAAGTAGAAGCAACTCAAATGTCCTCAGATGAG
TGAAAGAATAAACAAACATGTTACATCCATACAATGGAGT
GCTTCACAGCAGTTAAAGGAAATTATTTATAATGCAACAG
CTTGGCTACATGTCAAGGACATTATCCTGTGTGAAAAATA
CCCAAATCAAAAAGTTGACTTACTGTATAATCCAATTTAT
ACAATACTCAAAAAGACTAAATTACAGCTATGCAGAACAT
ACTAGTGATGGCTAGCAATGAGGGGTAGGGGAATGTGGGG
ACCAGAAAAGGACAGCATACGGGAGTTTTCTGGAGGTGAT
AGAATAGTTCTGTGTATGATTGAGTAGTTCGGCATATGAC
TGATTGTGGTGATGGTTACATGAGTGCATACATGTTGTAA
AATTAATATACCATACACACACATACACAAACACAAAGGC
AAGCTCATGGGAAAAACCATGAAATTCAGTAAGGTTCATA
GTTGAGTTAGTAGTAGAGTACTAATGTCAATTTCCTGGTC
TCAATTATTGTACTATAGATATAAGAGATGGAGGAAGTTA
TAGTTATTGGCGGAAGCTGGGTAAAGTGTACATGGGCATT
CTCTGTACTATTTTTGTGACTTATTATATAAATCTAAGAT
TATTTCAAAACAAAAATTGTTTGGATTATATAGACTGGGA
TGTTTATTTTATAGCACTTTTGAGGATGAGAATTTTGAAT
ATTCAAGAGTTATAACCAATTTCAGTAATTTTTCTTTGAG
ATACTTAAACATATCTCAAATTTTATCAGTAATAACTTCT
ACAAGCCAGTTTCATATGTATTTGAATGCTATAATTTGCC
TTTTAACCCTTTCATATTTTTTGTAACAACAAATAGTTTG
AGACTTAATTTACTTTCCCTGCACTAAACCTGGAATCCAC
AAAAAAAAAAAAAAAAAAAAAGAGGTCCCAGGTTTCTAGA
TTTAAAATGCTGTGTAAGAAACTTATTGGCATAAAACAGC
AATCATTTTATTATACTTAAGGATACTGTTAGGAATTGAC
ACAGGGCCCTTAGGTGATGACTTATAACTGTTCCACAATA
TTTGAGCCTCACGTGAAAAGATTTAAATGGGTTAGGACTC
AAATAACTTAGATTTGGAATCTGAAAATTTCACTCACATG
TATGACACCTGGGCTGATTGCCTGGACCTACTGGGACTGT
CAACCAGAAGACCTATATATGGCTTCTGCATACAGATTGA
ACTTCTTGCCAAAGAGCAAAAGGCTTCCAAGGTAGTGTCA
GAGAGATAGTCTTCCAAAATATAAACCCATAACTCTCTAA
TATCTAGCAGAGTCATTACGCCTATATTGTATTGACAAAA
GCATGCCACTAAAAAGTACAGATTTTCAAAATGAGGGAAA
TTTGATTCTAAATCTTGATAGGATCGTGGCAAAATCACAT
GGCAGAAGAACAAGTAAGATGAGACACAGTGGAGTGAGCA
TCTTTCAAAATAAAATTGGCCACAAAATTTAAGACAAAGT
TATTTTCTAACCTGCCCTTTTATCTCTTATCAAGTATAGT
TTCCTTCTTTTATTTATTGTCAATGTTTCTGTGGGGGGAG
GCATAATCTCCTGAAATTACTCGGAATAGGAAACAAACAA
AAAAGGGCAATCTAGGTTTCTAAATTAGAAGAAATATTCA
GCAAATAAAAAGAGAATAATTGTTGAGTACTGGGCTTCAA
AAAAAAAAATAGACAAGAGAAGATAGTGTTAATTCAACTA
AAAATCAGCACTAGCTCTGTGAAAATTAACTCTGTGCTTA
CAAATAAATGATAACATCCCCTAGATTCAGACAAACCAAT
TATTTAAAGGTCAGAGAGATTAGAAGAAGCCAGCAAAAGA
CTGAGATGGTGAAGCCTTTGAGACAGAAGAGAAACCAGGA
GAATGTGGTGTTCCATAAACCCTGTGAAACAGGGATTTCC
AAATGGAAGGGGAAAGTCATGAAATTGTTCTGAGTATTCA
GTTTTGACCAATGGATTTGATTAGATTGAAGAAGACATTG
GTGACTGTTACAAGAGGGGTTTAAGTGCGGTGGTGGGAAT
GAAAAAATGAATTAAAGTAGAGATTGTAGATAACATATTA
GAGTCATTGTATTATAAAATGAGAAGTGAATTAGATTACT
AGAAAGAGATTTGGATTCTACAAACAATTTTTTGAGCTTT
TGTTTTTGCTCTTTACAATGAAAGATGTTTGGTATGTTTG
CATATTGGTGGAAATAATTTGGAAAATGGAGAAATTAATG
ATACAGGTGAGAAGGAATAATTGAAAGAGCAAAATCCTTT
CATAGAAAAGATGGGATCAAATCTGGTAGAGACCATAACA
AGATAGGAGTAAAGATCAACATCCAGTGAAACAGGAGACA
ATGCAGAAAAAGATGCATATGAATAGCAGGTAGTTTTCTT
CTGATTGCTTCTATATCTAGATGAAAAAATAAATGAAGTC
ATTAGCAAAGTGCAAGGTGAGGACTGGTGGTTAAGGAGGG
AGATAATGAAAATAGGGGAGGGGAAAAGCAGTGTCAAAAT
TATTTAGGACCATGATCATTAATTTAAGCAAGGCAAGTCA
ACACAGTTGCCTTTGTTTTTCTTGTAGACACACTCTGGTG
CTTCAATTCAGGGACGGGGCAAGCAGAGAATTTATTTGCA
AAGGACTGAGGTTTTCTAAGACTTGGATTACAGATAGAAA
GGAAGGAATGGGCAGGAGAGTGTGTGCAAGGGATTGACTT
ACAGTGATGAGCCATGGAATCTAATTTAGATGTGGTGGGA
AGAGAGAAAGTGAAGGGAAAAGAATAGTGAAAAAGTGTCA
AGGTCATTGAATGTTTGGAACAAATTTAGTAAAGTGAGCT
AAAAAGATTGTTGAAATGGTCTAGAGTGTGATGCTTAATA
TTTAGATATTTTAGGTAGTGTAGTAATTGGAAACGACAAG
GTTTAGATAGACTAGAATCAATAGTGGAGACTACTAATAT
CTCACAGGGACTCCTCTAGTTTCTTGATTGGACATAGCTA
TGTGCATTCCCATTGACTTCTGAACCACTGTCAGTAAATT
TCGTCTTAGTGAGATCATTAGGCTGTCTATTTCTCGAAAT
TTCCCCATTAAATGTTAAATTTCTAACAGGCTGGGCACTT
TTTGCTTGCTTCAGCTACTATCCTCTAGACATACTCGTCT
TCTCTGATTGTTTCCCACTGTAATCTCTTTGTATTCAATA
GGATCCTCAGGTGTGGACCTTTCCAAGCTATAAAGTCACT
CTTCTCCAGCAAGGGAGCAGAGCTTCCAGTCCACATGGAC
TGCCTGCCCATCCAGGGTCCAACTTCTGAGCCACAGAATT
GGGCTGCGAGACAGAGGTGGATGAAATGATCGCTCTCTTT
TACTGAATTTTATGGAGACTTTCTGGAATAAATATTTCCT
AACATTATACTGTTTGGCCAGTTTCCAGAGACAACCAATG
GTTACTTTTAAAATTGTATCCAGTTTTATTGCTGCCTTTT
GGTGGGGAGTGAATATACCAAGACCCTCACAAAGCCATTC
TCAAAGTCCCACCTGAACAAAATGATTTTGAATTATAATT
TTGTTCCTTCAAACATTTCAGGAAACATTACTTGGCAAAA
AGTATTCTTGATTAGACCTTTTATAGTTTGTGAAATATTA
AAACTGTTAAGAAGGTACCTAATTATTAGTGCCAGTTTTA
AAAGAAATTTACGACTACAAAAGTGATGTTGTATTAAGAT
GAGGAGTGATGACTTGCACTTGCTTGCCTTTTGAAACAGC
TGAACCCTTGGCTAGAAAAAAAGAAAAAAAAAAAAAGGCA
GGGGGGAGCTTTCTGTCTCCTCTAAACAGTTATTTCTGAT
TATTCCAAACTCAGAGACTCGGTGACTACAACAAGGAAAT
TGAACAGCAGTTATTTTGCTCAAATAAACATTACATAATG
AGTTGAGAACATTTTTGTGAAAACACTGATTAGACACTAT
TTGCTTATTTCACACAACCCTCCATGAACTTTGATATTTT
CCACAAAGGGATTTACTAAAGTAGCTTCCCGTTAGTATAC
TGAAATACAAAGTGATGTTCATAACTGTTAATTTAAAGTA
ACACCACCATCACTGGAGTACTTTTAGTTATATGTGATTG
GGACTACCAAGCATGTTGCTCTTATTCAGTGTAATCCTAA
TCTCATGGGTATCCACTGTTGGGGGAGAAGGTAAGTTGAA
AACAGATCCGAATATTTTAGTTCCTTTTCAAATGTATTTA
TTGATTGTGTGTGTATATGCATAAGATTATTTTTAAATGA
ATAAATAGCTGAGGATAATTTGAAAGGGTATCATAATATT
CATCTATTTTCTGGAAATATTTTCCAACATGCAATTAGTA
GGAAAATAAAATGAAGTTAATTCTCTCCATTCTCTAGTTT
GCAAAGGGTAAATGGTCACCAAATAGATAATGTAAAGAGA
AATCAAATGAGAGAAAATCTGCTATAATAAAGGTGACAAG
GTGAAATATTAATGTAATTCTGCATAAACTCCGCAATGCC
ACTGACTGGAAAAATCAACCCCAAAAAGATTTGGCCACCT
TCAATATGTTTTTAGAATTTTATTTTCATAGATTTGATAG
TTTAAATTTTAAATGTTATTAAAATGAAGGAATTATCATT
TCAGTCTAATTATAATTCAACAGGGAAATATATTTTAATG
AAACAATAGAAAATATTATTTTTATATGTAAACCAGTGAA
CTGCCAAAAAACTGTTTCTTCTGAGCTCTTCCACAAATTT
CAAAAGTGAAATAATATATCACCTCTTTATTAATACTATA
TACTGGTTCTTATAACATTATAAACTATCCTATTTTATTT
CATGTGAAAATTAAAGCCACCATATCAAAAGAATTGCAAA
CAAAATCTCTAACAGGATCTAGGATACTGATTAAACTATG
TGTGTACATGGAGTTTCAGTCATTGTGCTATACTCTTTGA
TTTCCAGAAAGTTTTTCTTTTACTGCTTTACTGCTTTCTA
ATGTTTACAGATCTTTAAATTTTTTTGAACACTTTCTTCT
CAGTCCTGACATAAGAGAAAAATATGAACAATAAAATACT
TTCTTTTTAAGATACGCCCTTACAAATGTGGCAAAACATT
ATTTCTATGGGCCTGAAATTCATTTATTTTTGTTTTCACT
TTTAGTACTGAGTTGTAATCACAGGAGTGCGATTGTATGA
GTGTATTTGATTTTTCTTAAGTCTGTGTTTATGATATTTA
TTAAGTGGCTTAAACATCTGTTACAAATGGCATTACACAA
GGATTTCTAAATGGGGGTGGAAGCAGAGGAAGGTAAGTGA
AAATTATGAGGATAATATGTAGAATTTTGACAATTCCTAA
TCCAACAAAAAAATTTCAAACTTTAGTCCAGTCCCAGGAT
AAACTTTAGTGAAATTCTGTCTAAAAATTGTCTAGGTGTT
AAATGACCTGTAAGTGTGCGTTACACTTTTATTTTGGTGT
CTATTTAGAAACTGGCCAAACAGCAGAAATAACACACGAA
AGCAACACTTTTGTACAAACAGAAAACTGCATGCTTCCAG
CAGGAAAACATTAATCAAGCAATATATTGTACTTCATGCT
GTAGCAAAGAGGCTAGAAAGAATATGACAACCCCACCCAT
GCCTCCCTACTACTTAGAAGGTCCTAAAAGAAAAGCAAAA
TGTAAATAGGCAAATAAATTGCAAGGTTTTATATACAGGT
GATTGTGTGTGTGTGTGTGTGTGTGTACACTCATGCATCA
CTTAATGATAGGAAAACGTTCTGAGAAGTGTGTCTTTAGG
CAATTTTGTCCTCCTGCAGACATAACAGAGTGTACTTATA
CAAACCTAGATTGTATAGCCTACTACCTAACTAGGCTATA
TGGCCTGTCACTCCTAGACTGCAAACCTGTACACCATGTT
ACTGTACTGAATACTGTGGGCAATTGTAGCACAAATGTAA
GAACGTGTTTATCTAAACATAGAAAATATACAATAAAAGT
ACAATAGAAAATATTAAGAATGGCAGGCTTGTATAGGGCT
CTTACCATCAGCAGGGTTTGCAAGACTGAAAGTTGTTCTG
GGTAAGTCACTGAGTGAGTGGTGTGTGAATATGAAGGCTT
AGCACATTACCATACACTACTGTAAACTTCATAAACACTG
AATACTTGAGCTAGAGTAAATTTATTTCATTTATATATTT
ATTCAATATTTTGGGGGGGAGCAGGTGGTTCTTGGTTACA
TGGATAAGTTCTTTAGTACTAATTACTGAGCTTTTGGTGC
ACCCAGGATAGACTAAATTTATTTTAAAAACTTTTCTTCA
ATAATACATTAATTTATGGTAAGCTTTTTACTTTATCAAC
TGAAAATTTTTTAACTTGTAACTCTTTTGTGATACATTTA
GCTTAAAACACATCTTGTATAGATGTACAAAATATTTTTT
TCTTTCTATTCTTATTCTGTAAGATTTTCTCTTTTAAATA
TTTTATTTATTTATTTACCTTCTACACCTTTTTGTTATAA
ACAGACACAAACACACACGTTAACCTCGGCCTACAAAGGG
TCAGGATCATCAGTACCACAGTCTTCCTCCTCCACTCTTG
TCCCACTAGAAGGTCTTCAGGGCAGTAACACACATGGAGC
TGTCCTCTCCTGTGATAACAAAGGTTTCTTCTGGAATAGT
TCCTGAAGGACCTGCCTGAGGATGTTTTACAGTTATTTTT
TTTAAATGAGTAGAAGAAGTAAACTATAAAATAATGATAA
CAACTATAGTACATTAAATACATTAACTAGTACCATGGTC
ATTTATTATCTTTATCAAGTATTATGCACCATACATAATT
GTGTGTGCTATTGTTTATATGACTAGCAACGCAGTAGGTT
TGTTTATACCAGCATCACTACAAACATGTGAGTAATACAT
TGGACTGTGATGTTGTGGTGGTCATCAGTTGATAGGAATT
TTTCAGCTACATTATAATCTTATGGGACCACTGTGATATA
AGTGATCCGTCACTGACCAAAACGTCATTATGTGATAAAT
GACTGTATGTCTGTATATATGTGTGTGTGTGTGTATACAT
GTATACGTGTGTGTGTGTGTGTGTATATATCTCAGAAGAA
ATGTATTCATAGTATTCTATCAGAATGTTGAGACAAAGAA
AATTATTTTCTGCTTTTGAAGTGGGTGATTGTGTAATGGT
AAGCTTGCAAAAGGACAATAACACTCTTAGCTAGCACCAT
TGCGGATGTGCACAATGGTTATACGATGCGTGTTGTAGAG
CAAATTCTGAAGGATAGGTAGAATACAACTGGATGATGAG
AACAAAGTTATTCTGGATAGTGAAGAATATGTAAGTACAA
ATGTATGAAAATCAAGTACTATAACTGCAATTTTCGAGGA
GCAAAGGATATTTAAAAGGAGTTATGATAGGTTAATACTA
TCAAGACACGAGGGAGTCTTTCCCTCAATATCTTCTCCAA
AACTATCTAATGTCAATTTTTAAACAGTTAGGTAATAAAT
TTAAGGTTTCACAAGGTTAAATACCACAAGAAGTATTTCA
AATATTGTGCAACATTAAACATTACTTCTAGGTAGATTAA
AAAGAGAAATTTCCCTCGATTGTCAGCTGAATTTCTGCAT
GCTTTTTCTAAATAAGGTGAGAAACAAAACAATTTCTTAC
GCAGCAATGCTATATTGAGAAAATATCTTGAGCTAAAAAA
TGAGCACACTATATTGAGGAAATATCTTGAGCTAAAAAAG
CATTGAAAGATAAACTACATCAAATCCATAGAATGTACTA
TATCAAGAGTAAACCCCAATGTAAACTATGGACTTTGAAT
GACAATAATATTGATGGGGAAGGGGGCTATTCATGTGGCA
GGGAAGAGGAAGTGTTATATAGGAAATCTCTGTAACTTCC
ACTCAATTTTACTGTGAAAAAACTGTAAATAAAAATTAAG
TCTAATAAAAAATATGTGTATACATATAAAATATATATAC
ACAAAAAAATAGAATCAAAACATGAAGATTTCACCCATTT
TCTACATTGTTTTAATATATCTTGCACCACAGTGGGTATG
GATGTATGTGTAAGTGTCTATATACATATATCCAGTAGTA
TCCTCAGTATCCTTAGTATCCTCAAGGAATTGTTCCAGGA
CTCTTTTCACCCCCAGCAGATAACCAAATCCACAGATGCT
CAAGTCTCTAAGAGAGAATGGTGTAGTATTTGCATATAAC
ATATGCACATCCTCCCATATAATTTAAATAATCTCTAGAT
TATTTATAATATCTAATATAATGTAAATACCATATAAATT
ATTGTTATATTGTATTTTTAATTGCATTATTTTATCATTT
TATTATCTTTTTATTGTTTTTTCTTTTTCAGATGTTTTGG
ACCTGCAGTATAACAAACATTTATATATACAGCAATTACC
AGAATTTAGCTTTAATTTTATCTTAGTTGAGTTGTTCTTA
GTGATTTTCTTATACTCTCTAAATTATTTCCACAAAAACT
ATATAAACTTTGTAACCAGAAAGTAATCAGAATATTAATA
AGCAAAAAATCAAATTACCTACCCAACATTTTTACTGCAC
CAGAAAAAAAAAAATAGGACAGATTTTTCTGGTGGAGATA
CCTATGACAGTCGATGAGTATAGAAAAAGAAAGAAATTTG
AGAGCTGAGAGTAATCCTATCACTCCTCTACTGTACACTA
CACTGATCAGGGAGATTTGCCACTCTTACAGTCTACTTTC
ATTCTTAAATTGTTGTGTGAGGATATTGTTCTTGAAGACA
TTGCAGAAGAGTTCAGATTTCATAACACCCCAAAATATAA
ATTTTATATTCATTAACAATGACTTCCTCGGTCCGGCATG
GTGGCTCACGCCTGTAATCCCGGCACTTTGGAAGGCCAAG
GCGCATGGATCACCTGAGGTCAGGAGTTCAAGACCAGCCT
GGCCAATATGGTGAAACCTTGTCTCTACTAAAAATACAAA
AAAATTAGTCGGGTGTAGTGGCAGGCACCTGTAATCTCAG
GTACTCAGGAGGCTGAGGCAGGAGAATCGCTTGAACCTGG
GAAGTGGAGGCTGCAGTGAGCCAAGATTTGCACAATTGCA
CTTCAGCCTGGGCAGCAAGAGTGAAACCTGAAACTCCCCC
TCAAAAAAAATAAAAATAAAATGACTTCCTTAAATACTCT
TGTATTCTTATTTAGTGATCTTTCTTCATTCCAAATTAGT
ACACTGGAAAGCATTTAAGCTAAAGGCATTTAAGTTGAAT
GAAAAACAAAACTATAAATGAGATGATTAAAATATAATCT
AGTGATTCATTAATGTAGCTTTTTATTTAATTCTTCAGTT
TTGTGTTATTTTTCCCAGCAACACTTTGTGATTTTCCAAA
AATACGCCATGGATTTCTGTATGATGAAGAAAATTATAAG
CCATTTTCCCAAGTTCCTATAGGGGAAGTTTTCTATTACT
CCTGTGAATATAATTTTGTGTCTCCGTCAAAATCCTTTTG
GACTCGCATAACATGCACGGAAGAAGGATGGTCACCAACA
CCAAAGTGTCTCAGTGAGTAAATGCCCTGTTCATTAAATG
GATGTCATTCAGTGAATAAAGAAGGATGTGCCAGACAAGA
TCATAAGGTCTTGATAATCACAGGGGCAGTGACCAGAGGA
GCTGGAAAGATGGGAAATGTAGTCCTCCTAGTTTGAGATG
CCTCCTATGAGAATCAATGAAGAATAAACATATCAACTGT
CTTGCATTACCTGGAAATGCTCTACATGTTGAAATATATT
AATTGTTTTAGACTGATGATTAATATATTTGACTGCTAAT
ATTTCTTTATTAATATTCATTTGGCAGCAGCCTTATCATA
GTTTTCCTTTAAAATAAGTCATTTTGTATAGATATTCTGT
TTTGAATTTACCATTCTCTTGCATATTGCAAGGTAAGGTT
TGGTATTTTAACTATTATATTTTCAATAAATCATTTATTT
GGTCCTTCCAAGTGTAGCTATATTAATACTCCAATAAATA
TAGAGACCAGACTCCAATGACAACAGGTGTATTAAAGAAG
AAAAACAATGGGAGAGAGATTAGATGAGGCAACAAAGGAC
ATAGTAATGATCTTTCTCCTTTTGTAAGAAACGTTTATGG
GAATTGTGAGAAATATTTATATGAAGATATGGTTTTATCC
CTAGAAGAGTTTATAAACACAAGATATTTTGTTATAAGAA
CCATACAGCAACAATATGAAATATTAACTTTCTTTTATAT
GTACATATATAGGAACAAAAATATATTTCGTCATTTATAC
AATAGCATGACCTAAATTATTTTGAAAATTTACACATTAT
GTCAGTTTTCAAAGTTTTCCTTTCTTAATAAAATATTTTA
AAATGCACTTTTTTTTACTACTTCCATCTTGTACATTAAT
CAATTTTTGGTCCTTAGGAATGTGTTCCTTTCCTTTTGTG
AAAAATGGTCATTCTGAATCTTCAGGACAAATACATCTGG
AAGGTGATACTGTACAAATTGTTTGCAACGCAGGATACAG
CCTTCAAAACAAGGAGAAAAGCATTTCATGTGTAGAACGG
GGCTGGTCCGCTCCTCCCAAATGCAGCTTCACTAGTAAGC
AAAATACTGCCTTCTAGTTTTGCTAATTATTTAAAGAAAT
AAGTCTATTGTTTATAGATTAAATATAGGTTAAATATAGG
TTTCACCACTACTTCTATCATTATTTATTTGATTTTCAGT
TCCAATTTTGTCTAAGTAGATGTGCAATAACATAGTTTGC
CTACCTATATAAATCAAATGTACATAAGAAGAAGAAATAT
TAGAGAAGAATACACTTTGAAGATAATCCATTAATGTAAC
ACCTGTTTGTTGCTTATATTATCAAGTTAGTTCACAATAA
ATGGTTACAAAACTGAGATATTAAAGTGCAAATAAGTCCA
ATTACAGTTAAAATGTCTTATAAGGAAGTTTTTAGTATTT
ATCTTTATTTAAATTAATATGTTTGAGTCAATAAATCATT
TTCTAAGTTGTAAAAAGTCCGTACTTCTGAGAGGTATGTT
TATTTGTGAGCAGCTTAGAACTTGGGAAACGATTCTTTTG
GAAGTCTGTGGTATAAATGATGGCAACTCCCAGTCCTGTG
TGAACTCTTGTAATTCTTCGTCTTTACCGTTCTTCAGTAA
TTGTTCTTTGCCCAGCCCAATGCGATTCCATCCTGTGCTT
GCACAGCTCAGTATTCAACCAAAAACTTAAGGAAACTTCC
ATAGCTCTTTCTCTTCATAATACTTTCTCTCTGCTACTAT
GTCCAGTAACTTCTGGCCACCACAGTCTCCAAGACTGACC
TTACTAGTCTCAACTAAAGAAGACCACTACGTTCTTCCCG
GTTTCTCCCTCCTTGCACAGTCCAGAAAAGGCCTCCCAAC
ACACAACTGGGGCTATCATTGACTTTGCTTTACTATTTTG
AGGTATTGAGGGTTTTTTCCTTTTTTCAGTCATCACAGTC
CTGAACTGGGTGATTTCCAGCGTTCTGAAAATAAATTTTG
TAAAATTTTCTAAATTTTTTTTCAGTGGGATGATATGTTG
ATAGCAAGTACTCCATCCTACCAAGAAATAAAATCTATGG
TATGTTTTTCAAAAGATGGTATGTTATCAAATATCATTCC
ACATCTTCAATTCTTAAATTCAAACCTCTAGAGCTGGGCA
CAGTGATGTGCACCCGTAGTCCTGATGTGCACCCGTAGTC
CCCACCACTGGCAAGGCTGAAACAGGAGTTCAATGCTGAA
GTGAGTTATGACTGCACCAGTGCACTCCAACCTGGGCAAC
AGAGTGAGAACCTTCCCCACTAGAAAAACAAAACAAAGTA
AAGCAAAATGAAATTTAAACCTCTAGAAATGGAGTCTTTT
TAAAACAGCTGGAACTGTGATACTTTTTCAGTAAACAGTT
AAGTCCTGGTCTCTTTCAATTACAAGGGGTTAAAACATTA
TTAACATTTGCAAAAAGAAATAAAATAACAAATGTTACCA
AAACTAGAAAATTCCAGTGATTGAAAAGGGTTCAAAATTT
ATAGGCTTCAATTATGGTATAAATATTTCCACGCTTTCTC
TTGTCCATACCTGTTCATGTCGTGAACAAGCTCTCTTCAT
TTTGAGAGATGATGGCTACTGTCAGCCCAACAATTATATT
TTAGAAGCTTGACAAATTAAGTTTGGCCAGCTGTAACCCA
TACAAGCTGGCTCTGTGTGCAGTCCGTAAGATTTTGTTAG
TCTTTGAACAATTCGGTTGCTTTGTGACACAAAAAATATC
TAAGACTTAAGTCATGTTTCCACTGCCCTGGAACTGGAAT
CAGCCATACCTCCAATAAGCCCTGGTTCCATTTAGTGGGC
AATGACATTTAGAAACTAAGTTGTCAGAATAAACTTGTTT
CAAAATTTGGTAGATTTTATTTAATCAGAAAAAGCACATC
TTATTGTTCAGGTTCTCAGAATATTGCTACCTTTCCCTTT
CTGCCCGTTGCTTATTCCAAAAGCACAAGACAACATGTTG
AGGTTGCCAGAGTAGACGGAAGAAGTCAGAGTCTCCAAAG
AGGAAGAATTCAGCAGAACACTCTATGTCCAAGGTTGAAT
GATAGCTCACGAACACCATGGAGAGTTAATAAAGTTTCAG
GGCAACTAGACTCCTGATGACAGCTTAGCTGCACAGTCTG
TTTATTCGTGTAAGGTAACATCTTACAAGTTATGGTAATC
CATGTTGCAGGCATTAGTAGAGTGCCATATCTGGGGGTCG
TTACTCCATTTACACCACCATGCAATAACGATATACGAAT
AAAGCAACTGGAAATACTACATCGGCCAAGATCAATTATT
TTCTTTTTTTATATATACTTTAAGTTCTAGGGTACATGTG
CACAACATGCAGGTTTGTTACAAAAGTAAACATGTGCCAT
ATTGGTTTGCTGCACCCATTAACCCGTGATTTACATTAGG
TATTTCTCCTAATGCTATCCCTCCCCCTACCTCCCACCCC
ACAACAGGCCCCAGTGTGTGATGTTCCCCACCCTGTGTCC
AAGTGTTCTCATTGTTCAATTCCCACCTGTGCGTGAGAAC
TTGCAGTGTTTGGTTTTCTGTCCTTGTAATAGTTTGCTCA
GAATGATGGTTTCTAGCTTCATCCATGACCCTGCAAAGGA
CAAGAACTCATCCTTTTTTATGGCTGCATAGTATTCCATA
GTGTATATATGCCACATTTTCTTAATCCAGTCTACCATTC
ATGGACATTTGGGTTGGTTCCAAGTCTTTGCTATTGTGAA
TACTAGCACAATAAACATATATGTGCATGTGTCTTTATAG
CAGCGTGATTTATAATCCTATGGGGTATATACCCAGTAAT
GAGATCACTGGGTCCAATGGTATTTCTGGTTCTAGATCCT
TGCGGAATCGCCACACTGTCTACCACAATGGTTGAACTAG
TTTGCACTCCCACCAGCAGTGCAAAAGTGTTCCTGTTTCT
CCACATCCTTTCTAGCATCTGTTGTTTCCTGACTTTTTAA
TGATTGCCATTCTAACTGGTGTGAGATGGTATCTCATTGT
GGTTTTGATTTGCATTTCTCTGATGGCCAGTGATGATGAG
CATTTTTTCATGTGTCTGTTGGCTGAATAAATGTCTTCTT
TTAAGAAGTGTCTGTTCATATCCTTTGCCCACTTTTTGAT
GGGGTTGTTTTTCTCTTGTAGATTTGTTTAAGTTCTTTGT
AGATTCTGGCTATTAGTCCTTTGTCAGGTGGGTAAATTGC
AAAAATTTTCTCCCATTCTGTAGGTTGCCTGTTCACCCTG
ATGGTAGCTTCTTTTGCTGTGCAGAAAGCTCTTTACTTTA
ATTAGATCTCATTTGTCTATTTTGGCTTTTGTTGCCATTG
CTTTTGGTGTTTTAGTCATGAAGACCTTGCACATGCCTAT
GTCCTGAATGGTAAAGCCTAGGTTTTCTTCTAGGGTTTTT
ATGGTTTTAGGTCTAACATTTAAGTCTTTAATCCATCTTG
AATTAATTTTTGTATAAGGTATAAGGAAGGGACCCAGTTT
CAGCTTTCTACATATGGCTAACCAGTTTTCCCAGCACCAT
TTATTAAATAGGGAATCCTTTCCCCATTTCTTGTTTTTGT
CAGGTTTGTCAAAGATCAGATGGTTGTAGATGTGTGGTGT
TATTTCTGAGGCCTCTGTTCTGTTCCATTGGTCTATATCT
CTGTTTTGGTACCAGTACCATGCTGTTTTGGTTACTGTAG
CCTTGTAGTATAGTTTGAAGTCAGGTAGCATGATGCCTCC
AGCTTTGTTCTTTTGGCTTAGGATTGTCTTGGCAATGCGG
GGTCTTTTTTGGTTCCATATGAACTTTAAAGTAGTTTTTT
CCAATTCTGTGAAGAAAGTCATTGGTAGCTTGATGGGGAT
GGCATTGAATCTATAAATTACCTTGGGCAGTATGGCCATT
TTCATGATATTGATTCTTCCTATCCATGAGCATGGAATGT
TCTTCCATTTGTTTGTGTCCTCTTTTATTTCGTTGAGCAG
TGGTTTGTAGTTCTCCTTGAAGAGGTCCTTCACATCCCTT
GTAAGTTGGATTCCTAGGTATTTTATTCTCTTTGAAGCAA
TTGTGAATGGGAGTTCACTCATGATTTGGCTCTCTGTCTG
TTATTGGTGTATAGGAATGCTTGTGATTTTTGCACATTGA
TTTTGTATCCTGAGACTTTGCTGAAGTTGCTTATCAGCTT
AAGGAGATTTTGGACTGAGACGATGGGGTTTTCTAAATAT
ACAATCATGTCATCTGCAAACAGAGACAATTTGACTTCCT
TTTTTCCTAATTGAATCCCTTTATTTCTTTCTCTTGCCTG
ATTGCCCTGGCCAGAACTTCCAACACTATGTTGAATAGGA
GTGATGAGAGAGGGCATCCTTGTCTTGTGCCAGTTTTCAA
AGGGAATGCTTCCAGTTTCTTCCCATTCAGTATGATATTG
GCTGTGGGTTTGTCATAAATAGCTCTTACTATTTTGAGAT
ATGTTCCATCAGTACCTAGTTTACTGAGAGTTTTTAGCAT
GAAGGGCTGTTGAATTTTGTCAAAGGCCTTTTCTGCATCT
ATTGATATAATCATGTGTTTTTTGTCATTGGTTCTGTTTA
TGTGATGGATTACATTTATTGGTTTGCCTGTGTTGAACCA
GCCTTGCATCCCAGGGATGAAGCCCACTTGATCATGGTTG
ATAAGCTTTTTGATGTGCTGCTGGATTTGGTTTGCTAGTA
TTTTACTGAGGATTTTTGCACTGATGTTCATCAGGGATAT
TGGTCTAAAATTATCTTTTTTGTTGTGTCTCTGCCAGGCT
TTGGTATCAGGATGATGTTGGCCTCATAGACTGAGTTAGG
AAGGATTCCCTCTTTTTCTATTGATTGGAATAGTTTCAGA
AGGAATGGTACCAGCTCCTCCTTGGGGGTTGGGGAAGTTC
TCCTGGATAATATCCTGAAGAGTGTTTTCCAAGTTGATTC
CATTCTCCCCCTCACTTTCAGGTACACCAATCAAATGTAG
ATTTGGTCTTTTCACGTAGTCCCATATTTCTTGGAGGCTT
TGTTCATTTCTTTTTACTCTTTTCTCTCTAAACTTCTCTT
CTTTCTTTATTTCATTAATTTGATCTTCAATCACCGATAC
CCTTTATTCTACCTTATCAAATCAGCTACTGAAGCTTGTG
CATGCATCACGTATTTCTCATGCCATGGTTTTCAGCTCCA
TCAGGTCATTCAAGGTCTACTCTACACTTTTTATTCTAGT
TTGCCATTCATCTAATATTTTTTCAAGGTTTTTAGCTTCC
TTGCGATGGGTTTGAACATCCTCCTTTAGCTTGGAGAAGT
TTGTTGTTACGAGCCTTCTGAAGCCTACTTCCGTCAGTGC
ATCAAAGTCACTCTCTGTCCAGCTTTGTTCTATTGCTGGT
GAGGAGCTGTTATTCTTTGTAGGAGAAGAGGCACTCTGGT
TTTTAGAATTTTCAGCTTTTCTGCTCTGTTTTCTCCCCAT
CTCTGCGGTTTTATCTACCTTTGGTCTTTGATGTTGGTGA
CCTACAGATGGAGTTTTGTTGTGGATGTCCTTTTTGTGGA
TGTTGCTGCTATTTCTTTCTGTTTGTTAGTTTTCCTTTTA
ACAGTGAGGTCCCTCAGCTGCAGTTCTGTAGGATTTTGCT
GGAGGTCCACTCCAGACCCTGTTTGCCTGGGTATCACCAG
CAGAGGCTACAGAACAGCAAATATTGCAGAACAGCAAAGA
TTGCTGCCTGCTTCTTCTTCTGGAAGCTTCATTCCAGCGG
GGCACCCACCTGTATGAGGTGTCAGTTGGCCCCTACTGGG
AGGTGTCTCCCAGTTAGGCCACATGTGGGACAGGGACCCA
CTTGATGAGGCAGTCTGTCCTTTCTCAGAGCTCAAATACT
GTGCTGGGAGAACCACTGCTCTCTTCAGTGTTGTCAGACG
AGGACATTTAAGTCTGCAGAAGTTTCTGCTGCCTTTTGTT
CAGCTATGCCCTGGCACCAGGGATACAGTTTACAGAAGCA
GCAGGCCTTGTTGAGCTGCAGTGGTCTCTGCCCAGTTCAA
GCTTCCCCAGCTGCTTTGTTTACCTACTCAAGCCTCAGTA
ATGACGGTGCCCCTCCCCCTGCCAGGCTGCTGCATCACAG
GTCAATCTCAGACTGCTGCACTAGCAGTGAGCAAGCCTCT
GTGGGCATGGTACCCACCAAGCCAGGCACAGGATACAGTC
TCCTGGTATGCCATTTGCTAAGACCACTGGAAAAGCACAG
TATTTGTGCATGAGTGTTCCGATTTTCCAGGTACAGTCTG
TCACAGCTTCCCTTGGCTAGGAAAGGGAAATTCCTCAACC
CCTTGCACTTCCCAGGGAAGAAATGTCCTACCCCGCTTTG
GTTTCCCCTCCATCGGCTGCATCCATTGTCCAACCAGTCC
CAATGAGATGAACCAGGTACCTCAATTGGAAATGCAGAAA
TCACCCATCTCCTGCATCTATCACGCTGGAAGCTGCAGAC
CAGAGCTGTTCCTATTCGACCATCTTAGAACAGAATTAAG
ATCAATTATTTTCAATGGCATTTTGTCTTTAATAATTAGA
TTTAAAAAAAAAAGACTATAAACAACCAATAAAGAGCTGC
CACGCAAAATACTAGAATAAAAACAGAGATTTAGGGATAC
ATATTTTATTTTATCGAAATAAGGCACGTTCTCTTGAGAT
TTGCTCAAGTAAACTGTGATCAATACATTAAAGTGCCAAT
AACAGTACATAAAACTAGCTAGTTTGAAAATATTTATAAG
ATTATTTGTTAGAAAATATTTCAATTTTATTTTCGTGTAT
GCTTGATTTCTTCAGATTATTTCATTTGTCTTGAATGTCA
ATTATTTTTACATAAGAATATATAATTGTATAAACTAATC
TTTAATGAAAGATTATTAAATAAGAAAACTACACACATAT
TCATATACATATCTATTTCTAATTGAATCAGAATATATTC
ATAATGAGTTAGTTTTTACAAACATATTAGTGATAGAGTT
GAGTATAATGGAAAGATTCAAAAAACCTAGATGGGTTTCT
TAAAAGTCTTTTATTTAGTTACCCTTTTGTAAAATTGAGA
ATAATTTGCTTTTTAATATTCCCTTCAACTTAACATTTAT
TAGTTGTATCCTGTTTTGTTGTTTCACATATCTACTTTTT
TTTGAGACAGGGTCTCACTCTGTCACCCAGGCTGGAGTGT
AGTGGTGCGATTTCAGCTCACTGCAACCTCCGCCTCCTGG
GTTCAAGTGATTCTCCTGCCTCAGCCTCCCTAGTAGTTGG
GACTACAGGCACCCACTACTGTGCCTGGCTAATTTTTGCA
TTTTCAGTAGAGACAGGGTTTCAACATGTTTGCCAGGATG
GTCTCGAACTCCTGACCTCAGGTGATCCACCCTCCTTGGC
CTCCCAAAGTGCTGAGATTACAGACATGACCCACCATGTC
CGGCCCACATATCTGCTTTTTATACATCTTTTTTTTTATT
TTACAAAAAGTAATTAAATATGTTGCAATTTGATTTTGTT
ACTTGAAGGATTTTTTTGTGATTTAAGTGTGAAAAAACCT
TCATATTCTGTATTATAAACAAATAATGTTATTAAACTTA
TTTATTAAACAACAAAATTAAAACTCATATTGCTAATTAA
ACACATGAAATAATTTACTGTATTAGTAACTTCACAGACT
TTCTTATTACAATCCTGAAGAGATTCTCCTAGAAAATGTT
ACCTTGCTGCAATTTCCCAATTTGCCTGAGGGGTCTTAGA
TATAGTTGTTGGATATAAATAATTACTTTATATGTTTTCT
CAAAGGCAAGAATATATTTTATACTCCTCTGTATATGAAG
CCCCTTGCATCTTATTTTCATATAGCACACATTAAATTTG
TTTCTGCAATGAAAATTCAATGTATGTTCATTTAATTTTA
TTTTTAGAAGAAGAATGTCATGTTCCAATTTTAGAAGCAA
ATGTAGATGCTAAACCAGAAAAAGAAAGCTACGAAGTTGG
AGATGTGTTGAAATTCTCCTGCAGAAAAAATCTTACAAGA
GTTGGACCAGAATCAGTTCAATGTTACCAATTTGGGTGGT
CACCCAACTTTCCGACATGTAAAGGTCAGTATTTATTTTA
GAAGTGATGAAACAAGAATTTGATTTTTATAATAATGCCT
ATATATTTTTATTGGAGCTTATATTGCATCTATAATCTGA
CAAAGTGGTAAAATGGCAAAGGTAGTATTTTATTTAGAAA
GGAGAAAGGGTGCTGTTCTGTAGTAATTAAGTTGCATCCA
TTATTTAGGTGTCCTTAATCAAGGAGTAATTCTACTTCTG
TGTTTGAAAATACATAGTAGGGTTTTATGGGTCAAAATAT
AGTAGCTGGAATTGAGATGTGTTAGGATTTTTCCATCTAG
CTCAATAAAAAATTTATACATTTTAAAAATATTGTATGAA
CAACATTATATTTTATTAAGTAATTAAGAAAATAATCAAG
TCATTGCATATATGAATTATTCATTATAAAACAATGATGA
TTTGTACCTGCTTCAGATGGCACTATTTTTATCAAAAATG
GCTTATCACATTATTTCAGGTATGTATTAGTCCATTTTCA
CAATGCTGATAAAGACATACCCAAGACTGGGCAATTTACA
AAAGAAAGAGTTTTAATGATCTCACAGTTTCACGTGGCTG
GAGACACCTCACAATCATGGCAGAAGGTGAAAGGCAAATC
TCGAATAATGGCAGACAAGAGAAGAGAACCTGTGCAGGGA
AACCTCCCTTTATAAAACCATCAGATCTCGTGAGACTTAT
TCACTATCATGAGAATAGCACGGGAAAGACCTGCCCCCAT
AATTCAATTACCTCCCACTAGGTTCTTCCCACAACATGTA
GGAATTGTGGGAGTTACAATTCAAGATGAGATTTGGGTAA
GGACACAGCTAAACCATGTCAAAGTATTTCTAGATATTAA
TAAAACTTATAATTATACATTGCATATGTATATTATATCA
CATATTAGATAACTATTTACTTTTATGTAGCATTCAGAAT
ATTGACCTACTTAAAAATCTTCAAGAGTACAGCTTAATAT
CCTGATTATAATAAACAGCCAACAAAATATCGGTAAAGAT
AGACAATCAGGATGTTTAAATACAGAGAGGATATAAGATT
GTACTAAGAAAATATTATTAATTTGGTGAAATGTAATAAG
ATACTTTGTATATGTAGGCAAATGTCTTTATGAGATAGCA
TTCTGAAGAATTTAGGACTAAAATCTCACTGTCATTTACT
TTCAATTACTTCACAAAAAATAAGTAAATAGGGCAAAGTG
TAACATTTTTATATCTAGATAATCAGTTTATAAGTGTTCA
TTATGCATTCTTTCTCCTTTCATTTGCTCAAAATTGTTCA
TCATGAAAAGTGTCAATATTCGAGGAAATGAAAGAAGTCA
ATACACTATGTACACTGTAAAAAACACATGTCCCCAAAAA
TAGAAGTGCAATATAAAGGTAATTAATTTCTAAGTCAAAA
ATATAGTAGCTCCACATTTTGCTATACTTATAAGACCATT
TAAGCATTATTTATGGTTTCTTTATAATAGGACGAGTACA
GTCGTGTGGTCCACCTCCTCAGCTCTCCAATGGTGAAGTT
AAGGAGATAAGAAAAGAGGAATATGGACACAATGAAGTAG
TAGAATATTATTGCAATCGTAATTTTATAATAAAAGGACC
TAAGAAAATACAATGTGTGGATGGAAAATGGACAACTTTA
CCCACTTGTGTTGGTAAATAAATATTAACATTTAAACAGA
ACAGTTACTATTACTTTGCACTTACATATAAATAGACATG
TAAATAGATTTAAAATATTTTCAGAGTAAGCACTCATTTT
ATTACATTTTCTTAGAGCAAGTGAAAACATGTGGATATAT
ACCTGAACTTCAGTATGGTTATGTTCAGCAGTCTGTCCCT
CCCTATCAACATGGAGTTTCAGTGGAGGTGAATTGCAGAA
ATGAATATACAATGATTGGAAATAACAAGATTACCTGTAT
TGATGGACTATGGACAGAGCTTCCTATGTGTGTTGGTGAG
AAAACATTCCTAAACTTCATATTTGATTATTTATAATTTC
GATTGGGATTGTATAAAGTGTTTAAATCTGGCTAGAATTA
CAACTTTATTGATACTGACTCTTCCTTTCACAAGTAAAAT
ATGTCAATCCATTTATTCAGTTCTTACATTCAACTTTGCC
ATATGGTTTTATGAATTTCTTGTTATTACTGCACATATTT
CTTCACCAGTTTATATGGGATTTTTCTGGTATGATGAATG
GAACTTTTATTTACTTATATGCTTGAATAATTATACTTCC
TATATGTAAGAATGTGATTTAATTGCATACATTAATTTTG
TTTCCAGTAACCTTGTTGAATTTCTGTATTAATTCTAATA
TTTAATTTGGATATTGTATTTCTACAAATGATGGCAATTT
AATATATTTTATTTCATTGCTCTAACTCAGTCTTTACCTC
AGCATGTTCCAGATAGAACAACCTAAAAAATAACAGTGTA
GCTTGAGTTCTATTAAATTCCAGAGTGTTTGGAGTCCCTC
CATAGAAGAAGAGTAGGGGACTAGGACCCAGGAATTAGGC
ATGATCCTTGCTCTTTCTGTCCCCATAATTATCTTATTTC
TATTCTTAATTTTCTGGTTAGTTTGTCAGTTTCCTCCACA
GAAGTAGTAAGTAGTACGTAGTAGTAGTCTATCAGCCTGT
GTGCTCTACTCTTACCTTGCAGCCTCAGGACTTACAGCCT
TGACACTTAAGTATTTGCAGGTTTTCTTCCTGACACCCTC
AGATCCTGGCCTCTTTTGTTCTATCTCTAGCAAACTCAAT
ACATTAAAGCCTCTAATTTTGAACTTTAAAGACATGCAGA
CTTTCTGCTGCTGTTCTCCTTACAGAAACTGAAATAGAAC
CGCCTCTCTCTCCATCTCGTGGACTTTTGGATTATCAATT
GGCCCACCCATTGCTGGGAAAAATTACAGTAGGTGTTGCC
ACCCATTGTCCCAGGCAAATACCTGGTCAATGGCCATCCA
TGATGACCTATTGTGAGGGAATGTTTTCCACTACAGGGAG
CCAGAACTCTGTTATGGGAAGATGTCGATCATATATCTTC
ATGGTCATCAACTTTTATGCAAACATCAACTTCTAGCCCC
ATATGGGATAAATTAAAAATAGAAACTATTGCAGAGAAAC
ACCTATAAGCATAGAAGTAGCAGAGCACACTCCATGTCTC
ATTATCCCAAACTTTTACACACTAAGGAAAAGGCTCCATA
ACTATCTACATGTTTATGGGAAATGGGAAAGAAACTTAAC
AATGAGAACTACTTAGACAAGTAGGCTTATTAGGAATGTA
TGTTCTGAAGCTCAGTCATGTTATTATCGGTGAGTTCTTC
CCCTGAGAATACTCTGACTTACTGAGTCAGAGGTTTTGCT
GAGCTTTTGAAATGTGAGAGTCATTGAACCTCAAGGGGGA
TCTAGATTTATCTCTTACTGATGCTTTGCTTCCTACAGAC
TTACCCATGTATTGCCTCTTTTTATTATTTAAATGTTTTG
AAGATATTTAAGACAGTTTAGTGCAAAACAATCATACATG
CGTACATTTTCAGAGCCTTTAACAATTCATTTGTAGCTTC
CTAAGAACTATCCTTCAGTCAAAACTCCCACCAGGAAAAC
CCATCTTGCACTTTCATTTCTCAGAAAACTTTCTGACCTC
CTTTCCTGTCATTCAAAGATGGGATACAGTTTTTTGTTTC
ATTTTTTCTTTTTTCAACAGCATTGCCCATTTTATGCAAT
GAGATCAAGAATAATTTTTGTGATGTTGCTTAAAAGCATC
AAACATAATTATGCTATTAATATTTCAGATATTTTATTGA
CATAATTGTTTAGTTTCTATTTAATGTTATTTTTTACAGC
AACACACCAACTTAAGAGGTGCAAAATATCAGGAGTTAAT
ATAAAAACGTTATTCAGGTCATCTGGGAATGAATTTAATC
ATAATGCTAGAATACGTTACAGATGTTTAGACATCCGTGG
ATACAGGCACTCAGTCTGCATAAACGGGAAATGGAATCCT
GAACTAGACTGCACAGGTAAGATTTGTTTAAAACATTTTG
TTGATGCTGTTCCTTCTTTACAAGAAAAATTATTTTGAAA
TTAGAATGTTTTTAAATTAAATATTTTTTGTGGCATACAA
TTTCTAAGCTAATAGTAAAGTTAGAAACTAGTTATAATAC
TCTTTCCAGACAAATGTTATTCTTTAAAAGCCTTGTCTTT
CTGGTAAAGATGAGCGAGTAAAGCTGTTTTTACTCTATTA
CAGTCTCACAAAACCTTGAAAGAAAAAAAGAAATAAAGAA
CTGCAAAAAAAGAACAAAACTTAATCTTCAATGACTTTAA
GAAACAATTAAAACCCCAATTATGAACTGTGAAACAAAAC
TAACAGATATTGCCAATTCTGGACCAGACAGTAGGCTGAG
TAAAAAGTAGGCTGAGAAAGAAAATATATTTGAGTAATAA
ATTATTTCCCTAAGAATAAGTCCCACATTCCTCCAAGGCT
TATATTCAAATCATTTAATTTGAGCAATAGGATTATAAAT
TACAAGTAATTATAAAATGGGGCACCCATATTAAATTAAA
ATAAACCAGAATTAGAGAAAACAAAGTGCTTAAAAAGGAA
TGACAATAAAAGACAGAAGATAGACTGCAGACTTCTCATC
AGCAATATAAAAAGCCAAAGAAAATAGGGTAATCTCTTCA
AAGTGCTTAGTGAAAGTAACTGGCAACCAATTATTCTGTA
TACCAATATAATTGACTAATGATTCCAAAATAAAGAAATT
TTCAACCACAGGAAGGATAGGAGTTTACACACAAGATCAT
AATTTGAAAGAAATCATATAAAATATACATTAATGAGATA
AAATACTAATTTATAACAAAAGGTGTGAGGTCATTAGAAA
TTGTGAGGAAAAATACTGGAATATATTGTTAAACACATAA
GGATTTCAAAATGATAACTACAATCTGTTTAAAGCAACTG
GAAAATTTTTATGTTTATAAAATATTTGATTTTATTATAT
ATTTTTTTCTGTTTGAGAAAGAGAAATATTCTGATAGTGG
AAAGAAGTTTGAAGCCTTTTATGTGTCCGTGAAATGTTTA
CTTAAATTGGCCATTCAGCCCACAAATAATTCTGACAACT
TCAAATATTAAAGCCCTATAGATCACTTTTTATAACCACA
AACAAATAATATTAAAAGTGGATAAAAAGTTATCCACTTC
CTTACCCTTCATTTTGGGTAGGGAAATAATTTACTTCCAA
ATAACCTAGCAATGTAATGTTTAAAATACTAAGAACTATG
TTGTAATTATAAGGACACATAATAAAACCTATGAGGTGCA
ACATAACCAAAATTTAGAATGATGTGGCATTCTAAAAGTA
TACATATATACTTTTTCCAAAGTAGATAAGTTTAAGGCTA
TGAATGCCACTATGAAAGTGTATATATATATATATATATA
TACATATATACTTTTATATATGTATACTTTTATATATATA
TACACTTTATATATGTATACTTTTATATATGTATATATGT
ATATCCTAAAAAGCTAGGGGGAAAAATGAATTCAGATATT
AGGAGGAAAAGGAGATAATAAAAGTAAAAGCAGAAGAAAA
TGAAATAGAATCTTGTATTTCCAACTAATCCAAGCCATGA
AACTAATGTTTTGAAAAGATTAACAAGCACTTTGGGAGGC
CGAGACGGGCGGATCACGAGGTCAGGAGATCGAGACCATC
CTGGCTAACACGGTGAAACCCCGACTCTACTAAAAAATAC
AAAAAACTAGCCGGGCGAGGTGGCGGGCGCCTGTAGTCCC
AGCTACTCGGGAGGCTGAGGCAGGAGAATGGTCTAAACCC
GGGAGGCGGAGCTTGCAGTGAGCTGAGATCCGGCCACTGC
ACCCCAGCCAGGGCGACAGAGCAAGACTCTGTCTCAAAAA
AAAAAAAAAAAAAAAAAAACAAGCAGAGCTGTCTAAATGA
GATGACTCTAATCAAGAATGGTGTGCATACACAAACATTT
CTACAACCAAAGAGTAGATGAAAACTGAAATACAGGGAAT
AATAATATGAGTTCAATTTTTTTACATAAATAAATTACAA
GCATAAAGAGAAGGAAAATACTGTGAGGCATAAGTATCAT
AATAAGGAAGAAGCCTTTTTTAAAGTTTTGAGAAGAGCCG
GTAGATAGTAGTCTGGAGATTAGGTAAGAACGTTATTAGG
TGGCAAATATTTGTTACACACGTTGCTTGTTCTTGAGAAA
GATAATAAAATTTCTCATTTTATGCATCAGAAATACATGG
CTTCAATAAGTTATTTGGTCAAAATCAAGACTGGAGCTTG
TTTCCAGATTTTTATATCAGTGCTGTTTCAAATAGACTGT
GTCTACACTAGGCAGAAATTTCTAAAGAGAATGTCCAACT
CTATAAAGAAAGTAAGTTAGACAACTGAGATCATTATGTG
TAATGTTCTTTTACCTAAAATATAAAAACAATAGTATTTG
TGTGATATTTGAACATCTAAGTCACTTAGTTCGGACTTTG
TTGATGAAATTTTCATTATTATTTGTACATTCGAGATTAC
AGACACCTTCAGCTTCCCTGTTTTCCGGCACTGGGACATC
TAGGAGACTGATAGCAGGTAACTGCTGAGTCCCTAGATCG
GCAGTACAGGCCTTGATGCTCACTCGAAAGAGTCTTGATG
ATACTTAATAAGTATTCATCTTTGTGACTATGTATTTAAA
CAAAAATACTTAAACCACCAAACAGAAATTCATAAACAAT
GAAAATGTTTAGTTTCCAAAATGTTTACAAAATACCTAAA
CAAAGAGGTAATAAGACATCTAAGTAGAAGAGCTTCTAAA
GAATAAATAATATTGAAAAACTGACCCATCCATCAATCAA
ATGTGTCTGATATCCTCTATTCATGTGCTCCTCATAGACT
TTCTTCAAGCTCATGACCAAACTTTGCTAATCAAAAATGT
ATTCTAACAATAATAATATCAGGCTAATTTTATCTTCTTT
TGCAGTTAATTACTGAAATAAGAGCGATCACAAAAGACTG
GTCTTGTTAATGGTTGATTAGAATAAGATGCATCTGGAAT
TAAGTACTTTAAGTTCACGCTTTTCTTAAACCAGTAAATC
AGTAGGATAAGTCATATAAAATATAAAATACGCATCAGTG
GACCCCAGTCCCAGACATCTATCTAGATTTCCACAGGAAC
AGTGTCTGTTTAGATTTGCACTATTTTGCCTTTCTGAGCT
TGAAAAAATAAGGAAAAATCCAATAAAAATTTCTAGTTTA
GACAATATGTATGTTTTGGCTTATTTTATACTGACCTCAG
GTTCTGTTCAAATAATTTATTAAAGATCTGTTGTATATAA
TTATCATATTTTTTAATCCATCTAAACCAAGAAAGAGTAG
ATATGCATTCTTCCATCTTGATTTTTAAATGAAAATAGTA
TAGCAAGGAAAAAATGATATCTATCACTTTCAATATAATA
ATTTTGAAGGGAAGTGCCAGTAGACAGTAGCCACTACTCT
GGAAAAACATGAGATGAAGAGATGAAGGAGACCACTGTAA
GCACTGTAAGGGCATGAGCCCAGGTCAGGAGGTTTAGACA
ATGCTTTGGCATCCAAGTTAACCATTTAAAACTTTTCCCT
AAGATAAGCCAAACAACCAAAAAAGAATTTAATTCCTAGT
CCAACGGAGGCATTCCAGTTATGTTCATTACCAGTCATTC
TCATGTTTACAAGAAAATGCAAGTCATGGAAATCCTATAT
TGAGATGCAGGGTTCAGTTATTAGGGGAAGTCATAGTTAT
TTCTGATTATCGTCATTTTTATTTTTAGTTCTAAATTGTT
TAAATTAGATGTACATAACTTTTTGAATCACATGGGTTAG
TTAGAAAAAAATTACAGAAATTTATTTGTAAATCATACAA
GAGAATTGACAGGAATAATGAACAGGAGATGCAAGAGAGC
ATCTGAAAAATTTTAAACTAATGGTTATAACAAAAACAAT
CACTTTTTAAACTGTAAACTATAGTGACACAAAAAATATT
TGTTATTATAACATTTATATATAGGGAGAGAGAAAGAGAA
AGTGATAGGGAGACATAGTGTGTGTGTGTGTGTGTGTGTG
TGTGTGTGTGTGTGTCATTGAATGTTCCATTATCCTGAAA
CACTACCCTGTTGAGCTTTTTTCTTAACTTTTATTAATCA
TATAATTTAATTCCAATATTTTGTAGAAAAAAAGGAACAA
TTCTGCCCACCGCCACCTCAGATACCTAATGCTCAGAATA
TGACAACCACAGTGAATTATCAGGATGGAGAAAAAGTAGC
TGTTCTCTGTAAAGAAAACTATCTACTTCCAGAAGCAAAA
GAAATTGTATGTAAAAATGGACGATGGCAATCATTACCAC
ACTGTGTTGGTTAGTAGTTTATTTCTAAGTAATTTCACTT
AAAAAGAGGTTATTATTCCCCTTTGCTTTATCTAAAGAAA
GAAAAAAGAACTTATGACTAATCTATTGCACTGTACCCTA
AAGCCTTAAATTGCTAAGTAACCAATTCTGTCATTTAAAA
AGTTTCTCTATGCGTTATCTTCAACAGTGTTCATAGAAGA
AACAAGTTTGAAATTTCTACATCTTCTTAAAAATCTTTTC
TAACATATTTTTACTGTACCTTTTCTATGTTTAAATATGT
TTAGATATGCAAATATTTACCATCATGTCACAATGGCTCT
ATAGTATTCAGTACAGTAGCATGCTGTACAGGTTTGTGGC
CTAGGACAGTGATACCCAACCCTTTTGGTATCAGGGACCT
GTTCTGTGGAAGACAATTTTTCCATGGACTGAGGAGGTTA
GGGGATGTTTTCAGGATGAAACTGCTCCACCTCAGATCAT
CAGGCATTAGATTCTCATAAAGAGCATGCAACCTATATCC
CTTGCATGTGCAGTTCACAATAGGGTTCAAGATCCCATGA
GAATCTAGTGCCCCGGCTGATCTGACAGGAGGTAGAGTTC
TGGCAGTAGTGCTCGTTCGCCCACCACTCACTTCCTGTTG
TGCAGCCCACTTCCTAAGAGGCCACAGAGGGTACTGGTCT
GCAGCCAGGGGTTTGGGGACAACAGGAGCAATAGGTTACA
CCACATAGCCTAGGTGTGTAGTAGACTACATTATCTAGGT
TTGTGTAGGCTCACTCCATGATGCTCACACAAGGAAAAAA
GAGCCTAATGACACATTTCTCAGAATATCTTCTTGTCATT
AAGTGCTACATGGCTGCATTTCAAAAACACGTATTTCAAA
ATATTACCTGACAGTACATCAGCTACATCAAGGAGTGCTT
AGTGCTGGACAAGATGTCTGATAATTGAACAATCTATTTA
ACTAAATAAAAACCATTGGTAATTTTGCCTAGAGGTATTT
CCATAGGGAGTGAGTAAATAATTGCACTGTGTTCAAGAAA
GAATGTGGGGTGATCAAGTAAGATCGTGGCGGATGAGAAA
CAAGTAAATGTATTCGAAAGGGGATAGAGAAATGAGGCAG
TTGCCAGATAGAAGATATGGATAAAGTGAAATTTTACCTT
ATTGAATTGTGACATTTTCAGCATGTTTGTAGGTTGGTGA
ATGGTTAAGTGGAGAGGGAGAAATTGATGTTACAGAAGAA
AGGAGATAATTCATGAAGAAGGGTCTTTTACTAGTTTAAA
GGCTAAAGAATCTAGTGTCCTCATGAAGAAGTCAATCTGA
GAAAGCAGGGACAGTAACTCAACGAAACAAGAGGAGGTAC
AAGTTATTTGGAACAGGATTACTTAGTGATTTCATACTTA
TGTTCTTGGTGACATATAAAGGGAGACCAGTCAGTACAAT
GGAATGTATTCCAACCAATCTTAGCATGAAGTTGTTTTTT
TTTTTTAGTTTTCCCCAAAATCTCTTCATTAGCATGAAAT
TGAAACATTTATTGATAAGGAAAGATGCCTACAATATTAT
GTGGTATCAAAAAAGTAAATGCAGAAGAGTATGTCTGCAA
TTCATTTTCAGTAAAACTACAAGTTTATGATCATATACTA
GTTGGTATATGCTATTTGCATAAAGTAATAATTACCCTGA
GACTAGAAATGGTAAGAGAGTTGTTTACTTTTACCTTTCC
TCATTAAATAACAATTGACTATTAAGGGGTGGAAGAGGAA
CCTAGACCAGAAGTTTACTCACCTGTCTCTCCTGCCTTAA
ATAAAAACTATTCCTAGTATTTTATATGAGTTTCACTTTA
ACATGAAAGGAGCTACGATACGTTTTGAATCAGACTTTAT
AACAGAAATACTGTAATTAATTATTTGAATTTCCAGACGC
CTTATATTAAAGATATGATACATGGTGCTTTATGATATTA
CTTTGTTTAAACTAACATACTGACTGTCTCTCAACAAATA
AATGCTATTTTCCAGAGTCTACAGCATATTGTGGGCCCCC
TCCATCTATTAACAATGGAGATATCACCTCATTCCCGTTA
TCAGTGTATCCTCCATGGTCAACAGTGATGTACCGTTGCC
AGTCCTTCTATGAACTCCAGGGCTCTGTAACTGTAACATG
CAGAAACAAACAGTGGTCAGAACCACCAAGATGCCTAGGT
GAGTTCTTCATATTCTCTCGGAATCTGAGATTTAATATTC
ATAATGTAGTTTTTATGGACTAATTTCATAGAATAACCCT
TAAGTTTCATTCAGTCAAAATCTTTCTTGTCAAATGTAAA
TACATACAAAGAAACATTTGAAAAATTTGCTTTAGACAAA
GTGAGAAAAATTTTTTTAAAAACTATAAATAAAATTTTAA
AGACCTATGTGTGATAAGGTGCATTATGAAATTCTATAAA
TAGAGACCAAAGCTATTTATGGGGCCTATTCTCATACCAT
TAAATATCTTCATGTTATAAGCACCTACCTGAGAACTTCT
CACAGAGACCATTTGAAAAACGTTGGTCTAGGAAAGCTGT
CATTTAATACTGTATAAGGTCCTACTTGTAAACCTGAAAG
CTTTCCCTAGTAGAACATCCAGTTGACTAATACTGACATG
GCTTTTTACTTGCATGTTGCCAGAATTTCTGGCAGGAGAG
ATAGAAAATCTGGAAGAGTTATTGAGCCACTTTCCAAATC
TTCACTATCCCTTCTTTTCACCCTATTTTTTTCTACTACA
AAATAATGTCAATATACATGTTAAGTTTCCACAAATTCAT
GTGCACTTTGTGGCATTAAAAAAATTAACATAGTAGACTC
CTTATGAAAACTTGGAGATTCACTTTTGGGGTTTAAAAGG
AGATTCTTTTATTGGTCATGACAAACTAAAAGCGACAAGA
TACAAAGAATATGGGCGAATTAATAACACCAATTATGGGA
AAAGGATGAACGTCAGTTTACTCTAGAATAAGCGGAAGAA
AACTGTAATTTCCATAAACCCCTCTGTTTTCTGGTGTCCA
AAAGAGACATCATGATAATGAGGATCTGTTCCTGCAACAG
TTCTCACTATTGCCCAATGCCTCGATTCACAGGGCTAGAC
CAGAAGTTTCTTACAGTCTTGAAAATTCATCCTTCTGATG
ATGTCTCTTTCTTCCACCTTCTGTCGTAACAAATTACCCC
AATGCCACTATGGCCCATCCAGTGCTTCAAACCACTACTC
TACGTGAGTCCCCTCTCCCAGGATATCATTAAAATTGTGT
GGGAACTGAACTCAGAAAATGTTGAGTTAGTATAAGGCAG
AAGTATCATCTGAACAATTTTGATAGAATGTAGAAAAACT
AGGTTTCAAAGGTAACTTCCAGGGTTTAAGTTGGAGGGAT
TGATGGATAGACAAAAATGCCGTTATCTCATATTTTAAGT
GCAGCAAAGTTTTAGATGGTCCAATAATTTAAAATAGGCA
GAAATTATCATGGCCAGTGATCATAAAATAAATTTCCAAA
AGAAAAGCAAGAACAAACTTTGTAGCCTAAAAAGTGTGTA
CCATGTGGACAATCAGAGTTTGTGGGAAGGTCCTTCTAGC
AAAAAGAAACAGTATTTTGAGCAATGACAAACACACAATT
ACAAAAACAAACAAGCAACAAAACCCATCAAAGGTATCTA
GACAATTCAAGGAAACATGATCTAAATATGAAATGTAAAA
TAATTTTATTTCCTATGAGATAGGAGATTAAGATTAGACA
GCTCTGAAGAAATAATTTTTTCCAGCCAGGCGTGGTGGTT
CACGCCTGTAATCCCAGCACTTTGGGAGACCAAGGCGGGA
GGAATCACCTGAGGTCAGGAGTTTGAGACTAGCCTGACCA
ACACGGAGAAACTCCATCTCTACTAAAAATACAGAATTAA
CTGGGCATGGCTGGCATATGCCTGTAATCTCAACTACTTG
GGAGGCTGAGGCAGGAGAATCGCTTGAACCCGGGAGGCGG
AGGTTGCAGTGAGCTGAGATTGCGCCATTGCACTCCAGCC
TGGGCAACAAGAGCGAAACTCCATTAAAAAAATAATTTTT
TCCAAAACCAGACATAAATTTCTTTGGATGGTTTGTAGGT
ATTGAATGAAGTAGGGAGCCATTACATATTTTTAACAGCA
ATTTCTTGACATAGTATCTTTTTTTATTTTTATTTTTTTC
AAGACAAAGTCTTGCTCTGTCACACAGGCTGGAGTGCAGT
GACATGATCTTAGCCCACTGCCACCTCCACCTCCCGGGTT
CAAGTGATTCTCCTGCCTCAGCCTCCTGAGTAGTTGGGAT
TACAGGCACATGCCACCATGCCCGGCTAATTCTTGTATTC
TTAGTAGAGACAGGGTTTCACCATATTGGCCAGGCTGATC
TCGAACTCTTGACCTCGTGATCCATCCACCTTGGCCTCCC
AAAGTGCTGGGATTACAGGCGTGAGCCACTGCGCCCGGCC
AAATGTAGTATTTTAAAATTATCAGTTGACTAAGAACATG
TGGTTATTTTATACCAAGAAAACATGCAATATGGGGAAAT
TATTTAAGGCCCTGGCAGAGATAGATTAGGGTCTCGATTA
GTAGGTAAAAAACAGGAACCAAATGAAAGAGGGGTTAAAG
ATAACTTCAGAATTTCTCAATTTATGGAGAATATTCTCAG
GTGCTTAACACATAAGAATATTTACAAATCAATCAAAATT
CAATATAAAAAATATGTAGGGTACATAAACAGAAAATGAA
AAACATACGGCAAACATGAAAAAATGCTTGTCTACACCAA
CATAAAATTTCAATGAAGTGGCAATGTTCAACTAGGAAAT
TGGCAAAAAGAAAAAAATATATAACATAAAGATTTGGCAA
GGATGTGGGGAGTTAAGCACTCTAATATACATAAAAGTGT
ATAATTACATATACATGTGTGTATACATAATAGAAATGTA
TATTACATACTACATATATTTTTAACATATGTGAATACAC
CTATACACATAATACACATAATATATGTATTCATATAATA
TGTTATATATATTATATTTACTATATAATATACAAATATA
TATTTATACATTAGATATAAATTGATTACATTACATTAGA
TATAAATTGTATGTAACATTATATGTATAAAATTAACAAA
CATATATTACAATTAACATACATATAATGGTATGTGTTAT
ATATACAAATTATATTATATATTATATATTTATATAAGAT
ATATATAAATATATATAAAATACTGATTTTAAGAAAGAAT
GAGTGATATCTGTGGTCAGGGAAGAAGATAATACTGTTTT
TCCTACAGAAATCAAAGTTTCACAAAAGTTAAGATTCACA
GATAGTTACATAATAAAAAGGGATATCTAAACAAACAACA
TTCATGCTGGTAGAATTTTTAGTAAAGTATAGCAATTAAG
AGCTCAGGCTCTGAACTCATACTGGCAGGATCCATATTCT
GGCTCAAAACACTGACTAAACTGTGTGGCCTTGAGAAAAT
CTTTTAGCATTTATTTCCTCATATGTAGCCCATACACAGT
GCTAAGAACACCACCAAGAATAACTCAATCAATATTATTT
TTAAATAAATATTAATATTTTTCATCATTTTAATTCCAAA
ATACTCTTAAATGCAATTTCACTATTCTATGAAAGGTAAA
GATGTATTATTATTTATTTATTTTATTGTACCATTTCTTC
TTTCAGATCCATGTGTGATATCTGAAGAAAACATGAACAA
AAATAACATACAGTTAAGATGGAGAAACAATGAAAAAGTT
TATGTAAAAACAGGGGATGCTGTTGAATTTCAGTGTAAAT
TCCTATATAAAGCGAAGATATCATCACCATCATTTCGAGC
AATCTGTCAAGAAGGGAAATTTGAATATCCCATATGTGAA
AGAAGCGAGCTTAATTTTCCTGAATAAATTCTTAAAACAT
ACATCTATGCTAAAAGTAGCCATTATGTAGCCAATTCTGT
AGTTACTGCTTTCATTCTTTCAGGTGTTGTTTAACTCAGT
TTTATTTACAACTCTGGATTTTCAGAGTTTTTGAAATTTG
TAAGCTGAGAGAACAATGCTTCACTTAATAAGAGGGGGTC
TTAGTCCATTTTACATTGTTATAACAGAATATCACAGACT
GGGTAACTTCTAACCAATAGTTTATTTGTTTCATAAATCT
AAAAGCTGGGCAGTCCAAGATTGAGGGGCTACATCTGGTG
AGGGGCTACATCTGGTGAGGGTCTTCTCAAAGCATCATAA
TATGGTGGAAGGTATCACGTGGCAAGACAGCATGTACATG
GGAGTGAGAGAAAAAGGGAGAGAGAGAGAGAGAGTGGTGG
GGGCGGGGAGGAGGATAAACTCATCCTTAAAGACACCACT
CCTGAGATAACAATCCAATCCCATGATAATGGCATTAATC
CATTCAAGAAGGCAGAGCTCTCATGACTTAATCACATCCT
AAAGGGCTCACCTCACAACACTGTTGCATTGGGAGTTAAG
TTTCCACGTAAACTTTCGGGGACACATTCAAACCACAGGA
GAAAGTCATATTATTCCTGGGCAAATCACAATATGGGGAA
TTGTATTCATAAATGTCCACAGAGACAGTAAATGTTCTCG
CTTCAGTAATAATTCATCTAATCCCTCCTGTTTGTCTCAA
ATTATAAGATAACTTTGAAGCTTTCTGAATTAACTTTATT
TAAGAGGAAACGTAGATGTTATTTTAGTCTCTATCTTCAT
GTCATCATCACTTAAAAACCTGCAAAAGCTGTCAACTTTT
GTGGTTGTAGCAAGTATTAATAAATATTTATAAATCCTCT
AATGTAAGTCTAGCTACCTATCTAATACTGAATACCCCTT
AAAGTATTAAATGCCCCATCTCCTATAAAAGAGTAGACTT
TGAAGTTTTAACCAGTTCTTCTGTGGAGCTTCTAATCTAG
TCAAGAGGTGATATACACATACGAAAAGGTGAAAATTATT
TGGTTACAAAATTGCATATACAGAATTATCTAGATGTGTA
TAAATGGTTGTAGAAGAAAGAGTGAGAGAAATAAAAATGA
TGGCTTTAATAATTCTATATGGTTTAGGTTTAAAAAATTA
AAATAGGATGGGCACAGTGGCTCACACCTGTAATCCTAGA
ACTTTGGAAGGCCAAGGCAGGTGAATTGCTTGAGGCCAGG
TGTTCGAGACAGCCTGTCCAACATGGCAAAACTTTGTCTC
TAATAAAATACAAAAAAAAAAATAGCCAGAGAAGGTAGTG
CATACCTGTGATTCCAGCTACTTGGGAGGCTGAGGCAGAA
GAACCTGGGAAGCAAAGGTTGCAGCATGCCAAGATCATGC
CACTGCAGTCCATCCTGGGTGACAGAGCAAGACTCTGTCT
CAGAGAAAGAAAGAAAGGAAGGGAAAGAGAGAGAGAAAAA
AAAGAAAAAGGAAGGAAGGAAGGAAGGAAGGAAGGAAGGA
AGGAAGGAAGGAAGGAAGGAAGGGAGGGAGGGAGGGAGGG
AGGGAGGGAGGGAGGGAGGGAGGGAGGGAGGGAGGGAGGG
AAGGAAGGAGGAAGAGAAAGAAAGGAAGAAAGGAAGAAAA
AGGGAAAAAAGAAAGAAAAGAAAGAAAGAATATTTTCAAA
TTTTTCACATTTTCCCAAATTTTACATTTTTCATGTTGAA
CATATATTACTTTTATATTCAGAAGAGAGTAATCAAAACT
GTCACTAACAAACAAGGCAATAGAAGATGGGTATAAAGAC
CATGTTAGTCATGATGCTGATTTCATGCAACAACTTTATT
ATTTTTTGATGTACCATAGTTTGGGAAAATACTAAACAGG
AAGTATTAGAAATATATTTTAGATATTCCTGTACTTCACA
CAGCATTTCTTAATTAAAATATTTTTGGTCAGAAGGTTTT
TTTAGGTAGCCTGGAGGATGGAGGCTGCAGTGAGCCAAGA
CGGTGCCACTGCACTCCAGACTGGGCAACACAGTGAGACT
TTGTCTCAAAAAAAAAAAAAAAAAAAAAAGATTTTTAAAA
GTATCTATTAAAAATATGACTAGTAAAACAGGTAAAAATT
AAGACTTAAAATATTCATCACCACAGATTTGACAATTGAT
TCTTAGATATCACACCAAAACCACAAACAAGAAAATATAA
AGTACAGAAATTGCATTTTCTCAAAATGTAAAATGTCATG
CTTCAAAGGATACTATTGAAAAAGGAAAATAGAACTCACA
CAATGGGAAAAAAATATTTGCAAAATTGTATATCTCATAA
AGTACTTGTATCGAGAATATATGTAAGGAACTTTTACAAC
CACAAAAAAAGAGAAATAAGGCAATTTCAAAATAAGCAAA
GGATTCAAATAGACATTTCTCTAAAGAAGATATATAAATG
GCCTATAGGCACATGAAAAGATGTATAACATCATTAATTA
TTAAGCAAATATGAATCAAAACCACAGTGAGATAACACTT
CACACCCTCAAAGATAGGTATAAGCAAGAAGTCAGGTAAT
AACAAATGATGTCAAGGAAACTGGAAGCAACATACACTTC
TGGTGAGGATACAAACTGGTTTGACCAATTTGGAAAACAA
GCTGCAGTTTTTTAAAAAGTTAAACAATAATATTGCCATT
AATTCAGCAGTCTACTCCTAAATACATACCCAAGATAAAT
TTTTAAAAATGTGTCCACAAAAACACTTGTACACATATGT
TTATAGCAGCATTATTTGTGTTAGCCAAAAGGAGGAAACA
ATCTAAATGCTCATCAATTGATGAATGGGTAAACAAAATG
TGGCATATCTAAACAATGGAATATTATTTGGGCATGAAAA
GGGAATGAAGTGATAATAGATGCTATAACATGGATGAACG
TTGAAAATATTCTGCTAAGTGTAAGAAGCCAGCCACAAAT
GACCACATATTATGATTCCATTTTTATGGCATGTCCAGAC
TAGGCAAACATATAGAGATAGAAGGTGGATCTGTGGTTGG
TTAGGGTTAGAGCTGAAGGAGAGAGGTTAGAAGCTGATAG
CCAAAGTGTACAGGGTTTCTTTTTGAGGCGATAAATATTC
TAAAGTTGATTGTGGTAATTGTTGTAAAACTCTGTGATTA
TATTAAAAAAATTAAATTATACCCATTAAGTGGGTGAATT
GTATGGTATGTAAATTATATCTCAATAAAGACGTGACAGA
AAATAGCAGTAAATGTTTACAATTCATGAGAAGGATACAC
TGGAAATTTAAAAACTAAAAATAGTTTTAAAATTTAGGCT
TAGTAGCAGAATGTAGAAAAAATTATCTGGGGTTGAATAA
AAAAATAAGAATTTGTTACTCACACTTGCTATCTATTGAA
ACAGCCGGCTTCATGTCTAGGAAGAAGGCAGGTAACAGTT
TTCGATTCTGAGGGGGAAATCTTGAATACAAATATTACCT
GAAACTTAAATATATATATATGTGTGTGTGTTTTATTCTG
AGTAAAATCATAACCTTATTTTATTTTATCTTTATTTTTA
TTTTTGTAGTGATGAGGCCTTACTATGTTACCCAGGGTAG
TCTCAAAGTCCTGGCCTCAAGCCATCCTCCCACCTCAGTC
TCCCAAAGTGCTGGGATTACAGGCAAGTGCACCACACTAT
TCCTGTAACAGTATTTTAAACCTGAACACTCCCTCTCAGT
TCCTGAGAATTTTTCTAAGTTTCTCAAGCTATTCTGTGAC
ACAATCTAAAGCAAGGTGTTTGAACAACAATATAGGGCTC
GTTGCTTCACTTACCTTACTACTCCCCTCCAAAGTATAAA
GGAAGCCAGACAAGCAAAAGGACTGAAATTAGAAATTACA
GAAAACATTTCCTTACAGATATTTGTCAGGCGTCGTGAGT
ACCACAATCGCTTTTCTTGGGGGAGATGGGTAGAGCTTCA
TTCCCCATTCCCTCCAGTGTAATAAGAAGGGCTTCAAAGA
GATTACTTGGGTGGGTTAATCAAGAAAAGACTGACAAAGC
CTCCACCCCGACCGCCACTTGGCTCATCCCCCTACTGGAA
ATCTAAATCCTTTTTTAATAGATAGTAAAATGGTATGTGG
TGGAGAAAATGAATTCCTGAAACCAAAACATAAAATGCAA
AGGCTGATAGGATTATAAAATGAAAGCTGAAATGTTTAAG
CAGGTTTTATGTAAAGTAGTTGTGTATCCTTTACCTAAAT
GTTTCGTGGAAATGGATATTGTGTCTGAGGAATGTTTCCC
CTGCCTAGGACTGTAAAACAGGACGTATAAATCAGCCCTG
TGAGCAATATTAACTGAACGTGCTAAATGGGAGCCAGTAA
GATTGTCCAAGCCTAGAGTTTAGAGTGAAAGTTGAGAGTG
CTGGTGGGGAGGAATCCTCCACTTGAGAGCCCTTTGTGGA
ATGTTCACTGGGACTGATGGCAAAAGCCTGTGAGTACCTC
CCAACAGCAACTACTAGCGCTTTAGAGGAGAGAACTTTCC
ACTTTCAGGGCATTTACTGCATTGCTATGGGAAAGTACCC
TTCTGCAAATGGAAATAGCAGTGCACAAGACTTCCATAAT
AAAATGGAAATGATTTGTATAGGACCTTGCTACTTGGGGA
GCACAAGGAGGAGATTCTAAGAATCAGGGAGCTACTTTTT
CCCCTTGGCCTGACTTTTTCTCCCTTGGCCTGACTTTTTC
AATTCCGACTTGACTTATGGATGACAATTTAAAGGTGAAC
AAATGACATCCTGTTTGGAAGCCGCTACTCTGTTTGAAAA
AGCCTCAAGAAAACCTTTTTATTTTGAGATATTTATAGCT
TACCAAGATTGAGTACAGTATATTTTTGTGAGCAAAATTT
ACCTTCTCTCTATCCAAGATCTCCAAAACTTGGAAACTAT
TCATGAGTATTTTTCTTTTAGAGAAATATAATTATTTGCA
AAAGTTCAGTAAGCATCTGTTTTATTTTGTAACAGGATAT
AACTGGAGACACTAGTTATTTTACCAGGACTTTGACTGAA
ATGGCATATTTTCAGATATGACCAGACAGGAATTGAGGCC
AACTTTAGAGCGCCAATAAAAAGCCCCTAGGAAAGGCTGG
CCTGGTACCTTGTCTAAATGATTCCCGTGCAAAGTTTCTG
ACTTGTAGTAAGTAAAAAGAATGTCCCTTTCAAAAAGGCC
CAGGAGCCTCAAGATATTTTGGGACCTCAAGAGGCATGGA
ATTTGTACATGTATAAGAAGCACAGTCTAATGGCAAGTGC
TTGGCTTGGTTTCTGGCCTTGAGGCTTTTAAAAAGTCAAA
TCTAGGCCGGGCGCGGTGGCTCACACTGTAATCCCAGCAC
TTTGGGAGGCCGAGACGGGCAGATCACGAGGTCAAGGCGA
TCAAGACTAACCTGGCTAACACAGTGAAACCCCGTCTCTA
CTAAAAAAAAAACAAAAAAATTAACTGGGCGTGGTGGTGG
GCGCCTGTAGTCCCAGCTACTAGGGACGTTGGGGCAGGAG
AATGGCGTGAACCCAGGAGGCAGAGCTTGCAGTGAGCCGA
GATCGTGCCATTCTGGACTACAGAGCAAGACTCCCTCACC
AAAAAAAAATAAAACAAAGTTAATCCCAAAGTGCTGGAAC
TACAGGCGTGAGCTGCTGTGCCCAACAATAATGCTTAATC
TTATTTCTCTATGAGATTCTTCCTTCTCTCTCAAAAGCTC
TGGAACCTATGGTCATTGAGCAATAAACTTTCTTATATCT
TCATCCTCTTCTCAAGAAATTACAAACTCCTTCACATAAG
GCAAACTTTGCTCTCTCCTTTGTGGACACTGCTTTCTTTG
TATTCCTCTCAAACTGAGATTGTCTGTTAACATGCATCCA
CTCTTCTTGGGACATGGAATCAATGTCCTTACTGATTTTC
ATATTTTTTCTCAGATTATTATTCTGTTTCTTTCCTTCCT
TTAAAATCCCCTTCTTGAAAGCTCATTCTTTTCAACGTTA
CCACTTGCCAAAATGTTTGCTGCTGTTATGGTTTGCCTCT
GTGTCCCCATCCAAATCTCATCTTGAATTGTAATCCCCAC
ATGTCAAAGGAGGGAACTGGTGGGAGTTGAATGCATCCTG
GGGACAGTTTAACCCATGCTGTTCTTGTGATACTGAGTGA
GTTCTCATGAGAGCTGATGGTTTTAAAGTGTGACATTACC
TCTCTTTCTCTCTCTCTCCTGCCACCATGTGAAAAAGATT
CTTGCTTCCCCTTCACCTTCTGCCATGATTGTACATTTCC
TGAGGCCTCTCCAGCCATGCAGAACTGTGAGTCAATTAAA
CCTCTCTATAAATCTCAGTCTCCAGTAGTTCTTTATAGCT
GTGTGAAAACGAACTAGTACAGAAAATTGGTACTGGGAGT
GGGACAATGCAATAGAGATACCTAAAAATGTGGAAGCGAC
CTTGGAACTGGGTAACGGGCAGAGGTTGGAACAGTTGGGT
AGGCTCAGAAGAAAAAAGAAAGGTGTGGAAAATTTGGAAC
TTCCTAGGGACTGGTTGAATGGTTTTGACCAAAATGCTGA
TAGTGATATGGACAATGAAGGTGGTCTCAGATGTAGATGA
GGCAATTACTGGGAATTGGAAAAAAGGTCACTCTTGCTAT
GCTTTAACAAAGAAACTGGCAGCATTTTGCCCTTGCCCTA
GAGATCTGTGGAACTTCAAACTTGGGAGAGATGGCTTAGG
GTATCTGGGGAAAAAATTTCTAAAAGGAAAGCATTCAAGA
TATAACCTGGCTTTTTCTGAAAGTGAACAGTCGTATGTGT
TCACAAAGAGATTATTTGAAATTGGGACTTATGTTTAAAA
GGGAAACAGACCGTAAAAGTTTGGAAAATTTGCAGCCTGA
CCGTGCAATAGGAAAGAAAAATCCATTTTCTGGGGAGAAA
TTTAAGCCTGCTGCAGAAATTTGCAAAACAAGGAGTCAAA
TGTTAATAACCAAGACAAGGGAGAAAATGTCTCCAGAGTG
TTTCAGAGATCTTCGTGGCTGCCCCGCCCATCACGGGCCT
GGAAGCCTAGGAGAGAAAAACGGTTTTGTGGGCTGGGCCC
AGGGCCTTGCTACTCTGTACAGCCTTGGGACATGGCGCCT
TGTGTCCCAGTCACTCCAGCTCCAGCAGTGGCTAAAAGGG
ATCCATGTACATCTTGGGCTGTTTCTTCAGAGGATGCAAG
TCCCAAGACTTGGTGGCTTCCATGTGGTGTTGGGGCTGCA
GGTGTGCAGAAGACAACAGTTGAGCTTTGAGAGCCTTTGC
CTAAATTTCAGAGGATGTATGGAAACGCCTTGATGTCCAG
CCAGAAGTCTGGTGCAGGGGCAGAGCCCTCATGGAGAATC
TCTACTAGGGAAATGCAGAAGGGAAACATGGGGTTGGAGC
TTCCACACAGAGTCCCCACTGGGAGACTGCCCAGTGAAGC
TGTGAGAATAGGGCCACCACACTCCAGACCCCAGAATGCA
TTGCATTGTGCACCAGAAAAGTCTCAGGCACTCAACGCCA
GCCTGTGAAATCAGCTGCAGGGGACTGTACCCTGCAAAGC
CACAGGGACAGACCAGTCCAAGGTCTTGGGAGCCCACCTC
TTGCATCATTGTGTTCTGAATGTGAGACATGGAATCAAAG
GAGATTATTTTGGAGCTTTAAGATTTAATAAGTGCCCTGT
CAGGTTTCAGATTGCATGGGGCCTGCAGCCCCTTTGTTTT
GGCCAAGTGCTCCCATTTGGAATGGGAACATTTACCAAAT
GTCTGTAACTCCATTGTATGTTGGAAGTAACTAACTTGTT
TGATTTTACCAGCTCATGGTCAGAAGGGACTTGCTTTGTC
AGATGAGACTTTGGAATTGGACCTTTGAGTTAATGCTGGA
ATGAGTTAAGACTTAGGGGACTGTTGGCAAGGCATGATTG
GTTTTGACATGTGAAAAGGACATGAGATTTGGAATAGACC
GGGCTGGAATGATATTGTTTGACTCCGTGTTCCCACTCAA
ATCTCATCTCAAATTTTATTCCCTACATGTCAAGAGAGGG
ACCTGGTGAGATGTGATTGGACCATGCGGTCAGTTTCCCA
CATGCTATGCGCATGATAGTGATTGAGTTCTCATGAGAGC
TAATGGTTTTAAAGTGTGGTACTTCCTTACTGTCTCTCTC
TCTCTCTCTCCCTCTCTCTCTCTCTCTTCTTCTCTCTCTC
TCTCTTTATCTTCCCCCTCTATCTCTCTCCCTCTCTCCCT
CTCCCTCTTTCTCTCCTGTTGCTATATGAAAAGGTCCTTG
TTTTCCCTTTGCCTTCTGCCATGACTAAGCTTCCTGAGGT
CTCCCCAACCATGCAGAATTGTGAATCAGTTAAACCTTTT
TCCTGTATAAATTACTTAGACTCCAGTATTTCCTTATAGC
AGTATGATAAAAGACTAATACAGGTGTCATCTCTAAGCTT
TCTGAACTTTCCCCCTCAGTCACTAATTGCTAGTACCTCC
TGGCTCAGTTTTCTTCCTTACTCCAAATTCTTTCATGTCT
GTTAGCATTAACACCTGCTTTGCTGTACCACTCAACAAAT
TTGCTTCTCAATCCTTTATTGCCTCATCTCTGTTGCCACT
TTTCTCAACTTTATGCTCCTATTGCCAGAGTACACTCCTT
CCCATCATCTGAAACTCCTCAACTTCAAAAGTCACAAATT
CATATATTCTACTCATTAATTACCATATTTATTTCTTCTG
ACTAGCTTACTCACACTTCCATGGACTGTTTTAACCACAT
CTATACTTTCAACCTAATGCACCTACTACTTTCTCACATC
CTTTAAGAGCCTCCAGTATTTACTCTTTCTTTATGTCTCT
CTTCAAATTAAATAGCTCACATTCCAATAACTCTTTTGCA
AACAGCCTTAAATCTCTTGCTCCACTTTCCTTTTGATTGT
ACAGTCTACCAAATACCCATGGCTGAATAAACTTATACAT
CCATATTCTCCATTTATGTACATAAGCAGCCAAGTGTTGT
AGAGAAAGGCAAAAAAAAAAAAAAAAAAAGCTTATGTACA
TAAGCCGCCAAGTGTTGTAGAGAAAGGCAAAAAAAAAAAA
AAAAAGCAGATTAGTATCTCTAAAAATTCATGACTCAGCA
CTGCTAAACAATCCTACTCTATCTTATTTTTGTCTGCTTA
GTACTCACTACTTTGTTGTGATTAAGGCCCTTAATCTAAA
ATGGGAAAACGTTTAGATTTGATTTTTTTAAATATGAATT
TTTAGGAAAATTAAGAGTATATATATTCAATCACGAAAGG
GGGAATTTGTAAAGAAGTAAGTTTGGAGTACAGAAACACA
CTTCTAATAAAAGATTTTGATCAAATGTTAAATAAATCTC
CTATTTTCAGCAGCATTTGCTTATTTTTATTGAAGCAAAG
AGTGATTTAGTATATACCCTCACATGAAGTTGGCAGTGTT
CATTTTCCAAAAAGAAAATACATTTTTGAGATAGAGTCTC
CCTCTGTCACTCAGACTAAAGTACAGTGGCACCATCTCTG
CTCACTGCAACCTCCACCTCCCGGGTTCAAACGATTCTGA
TGCCTCAGTCTCCTGAGTAGCTGGAATTATAGGCACACAC
CACTGTGCCTGGCTAATTTTTTGTATTTTTATTAGAGGTA
GGGTTTTACCATGTTGGCCAGGCTGGTCTGGAACTCCTCA
AGTGATCCGCCCACCTTGGCCTCCCAAAGTGTTGGGATTA
CAGGCGTGAGCTACTATGCCCAGACACAAATCAATTTTTT
TATATCCTCTCAAGGTGCTGATGTTTACTCTGACAACTCT
GGTGCTATAAGTTTACTGTGCACAATATATATTGAGGCAA
CTACAACTACTAGCTCAAAAAATATTAAATTATTAACAGG
CCTGATTATTCAGTATATGCAATCAAGTACTATTCTTTTC
CTCAGCTTTACTGATACATAACTGACAAATAAAATTAAAT
ATATTCAAGGTGTACAACGTGATGTTTTGATCTATGTGCA
CATGGTGAAATGACTACCATAATCAAGCTAACATACCTGT
TACCTGGCATACTTACCTTCCATCTGTGGTGAGAATACTT
AGATTCTACCCTCTTGGTAAATATCAGGTATGCAATATTA
TTATTAACTGTAGTCATCATGCTGTATAAAAGGTCTCTGA
ATTTAGTCATCTTATAACTGTAAGTTTGTACACTTTGACC
AACAGCTTCCCTTTTCTCCCACCTTCTGACTCCTGGTAAC
TACTCTTCAACTCTTGGTTTCTATGAGTTCATTATTTTTT
AAATTCCATATATAAGTGACATCATACAGTATTTGTCTTT
CTGGTGTTTTTTCACAGTTTTTCTGCTTATTTCACTTAAC
ATAATATCCTCTAGAATCATCAAATCATCATGTTGTAACC
AACAGGATTTCCTTCTTTTTTAAGGCTGAATAATATTTAA
TTGTAGGTATATGTTACCTTTTTCTTTCTCTTTTTTCTTT
CTTTTTTATTTTATTTTAATTTTTATTTTATTTTATTTTA
TTTTATTTTTTTGAGACTGGGTTTCACTCTGTTGCAGTGC
AGTGGTATGGGTATGATCTTAGCTTACTACAGCCTTGAAC
TCCCAGACTCAACCGATCCTCCCTCCTCAGTCTCCTGAGT
AGCTGAGACTGCAGATGAGCACCAGCATACCCGGCTAATT
TTTTTTATTTTTTGTAGAGATGAGGTCTCAGTATGTTGCC
CAAGCTAGCCTCGAACCCCTGGCTTCAAGCAACCCTCCTC
CCTCAGATTCCCAAAGTGCTGGGATTACAGGTGTGGGCCA
CCAGCCCGGCCACATTTTCTTGTTTCATTTATGGGCGGAC
ACTTAGGTTGTTGCTATATCTTGCCTATTGGGAGTAATGT
TTAATATCAGTATTGTAAAGAATTATTACGTATATATTTC
TTGTTTTCTTTCTTTAAATATGGGTAAATAAAAAAGAAAA
AATGGCCAACATGGTGACTTATGCTTGTAATCCCAGCACT
TTGAGAATCTAAGGCAGACAGATTGCTTGAGCTCAGGTAT
TCCAGACCAGCTTGGGCAATGTGGCTAAACCCCATCTTTA
CAGAAAGCAAAAATTAACCGGGTGTAGTGGCACACACGTG
TGGTCCCAGCTACTCAGGAGGCTGAAGTGGGAGTATTACT
TAAGCTCAGGAGGTAGAGGCTGCAGTGAGTTGTGATGGCA
CCACTGCACTCCAGTCTGAGTGACACAGCAAGACTCTGTC
AAAAAAAAAAAAAAAAAAAAAGCAAAAAGCAGAGTAAGAA
GGCAACAGGGAAAGGAAAATGTTAGGTATCTAGTTAATAG
AGAAAATGCTTAGTGACTATGTAATTAGTATTATAATTAC
ATTAAAAGTTTTAAATAGAAATACTTTAAAAGAGAAATTT
TAAGCCCACTGTGACAATTTTCAGTTTTATTCAGGAAACA
ATGTAGCTACTATATGCAATGGACTGCATCAGCATTATAG
GATGAAAACATAAAACACACTTTCCTCTTTCAAGGCACTA
AGGTGCTTGTGGAGATAGACAGTTATAAGCAGAACTTTTC
AATACACTGTGAGACACAGAAAGAAAAATACTGCATGATT
CCACTTATATGAGGTAACTAAAATAGTCAAAATCACAGAA
TCAATAAGTAGAATGGTGGTTACTGGGGGAGGTGGAGGGG
AAAATGAGGAGTTACTAGTCAATAGGCAAGAAGTTTGAGA
TAAACTAAATTAATAAGATCTAGAGATCTGCTGTACAACA
TTGTACCTATAGTCAAAAATACTATATTGTGCACTTAAAA
AAATTTTTAGAGGGTAGCTCTCATATAAGTTTTCTTACCA
TAATAACATTTTTGAAAATTAACTCGTTAAAAAAAAAAAG
ATTTTGTTCGAACAACTATATATGTGTGTGTATTATATAT
ACATAGAATAAATATATATTAATATATATGCACACATGTT
ATATACACAACTGCATATATAATGTATAATGAGAAATGCC
ACAATATAAATGTGTTCAAGGAGGGTCGATGAGCATATCA
CCCAATCTGGGGGAAGGAGAGTCAGGAATGGTTTTCTTAA
GGAAATGACTGTGATCTGACTCTCAGTAGCTGAGTGAGAG
TTGTTGGGAATAAGTATAACATTCTTGGCAGAAGAAATCA
AACTGCCAATATGGAGAGATGAAAAAACGCATTTTGTATG
AAAAGAAATATTAAGTAAACATATGTTGTTGAGGATAAAG
AGCACACTCTAATAACAGCAACGTGATAGAAAAGAGACAA
TTTACAGAGGAAATATGTGCTAGAATAAAAAGTCTAGGCT
TGTCCTAAAGGGAATGCAGAGACTTTGCAGGGTTTTAGGT
AGACTAGAGGTGAAGAAAGTTTGCATTTAGTAGGTTATTC
TGAAAGTAATGTGAAACATGATTCAGAGAAGAAGCAAGAC
TAGAGGCAGACAGATAAATTAGGAGTAGACTATTTTATTA
GTCCAAGAGTAAGACTATTAGAACCTAAACCACAGCCATG
GTAATAAAAATGAAAGAAAATGTAAATTCAAGAATTATTT
CACAGGTAAAATTAGCAGGATTTAGTGATTGAATAAAAGT
GGTATGGGAACAAAGTGGAGAAAGGAATCAGGACAAAAAC
CAGGCTTATAACATTCATGATTAGATGAATGGTTATATCC
ATAGCAAGAGGAAGAAGAGAGAGATAGAGACAGAGAGAGA
GGTGGGGGAGGCAGGGGAGTGGTAACATAAATTCAATTTT
TATTACTTCACTTTCATGAGGTTACATAGGAGTCTGAACC
TGTGAGAAGAGGTTTGGGAAAAGATGTGGATTGAGGGCAA
AAAGCAGATGATGAAACCCTAAATAGTGCAAACTTTATTT
AATGGGCAGAAATAGGAGTAAAAAGACTATATACGGGGTC
AAGAATAGTAATCAGAAATGTAGAAGCATAATCAGGAGAA
AGTGGAATGATAAAAGCCAAGAAAAAGCAGTTTTCCAAGA
AGGAGGGAATAGTGAATATTCACTGCCACTAGTAAAATAA
AGACTGAAACATACATGTGTTCCCAATACATGTTCCCAAA
CTCACATGTATTTCAGATTAAAATAAATAAATAAGTGTAG
AACACAATTTTCAGTTAGTTGAGAAGTTATTTACCCCATA
TTATTTCTTGTTATTTTTATTTGTTTCATCTGTATCTTTC
TATTTTATCTTTTTTAAAAATTCAGACTTTTATATACTAC
TTTTGTGTTTCCTAGTTCCTTAAGGTTATATTTAGTTGTA
TTAACTTTTTCCTTTTTCTCTTTGGCTTTCTTTATTGTTC
TTTCTATAGTTTTCAGATTTATTTGTTTAGAATTATTTAT
TCTCATTTTTATATTGATTGATATATTTTAAGCTAATAGT
TTACTCTGAATACTGCTTCAGTTATATCCTATAAAATCTG
ATATGCAATGTTTTCATTATTGTTTCCCAGAAATTCTGTC
ATTTTAGTTTATATTTCTTTTTTGACCCCAGAGTTGCTTA
ATAGAAAGTTTGTACATTTCCAGGGAAAATAGCCTTTGTG
TTGTGCTTAAGTTTTAAATGTGTTGTACTATGATCAGAAA
ATGTGACCTATATTAATTTATATGGAATTTAAGTAGATTT
TCTTTATGACCTAACATATATGGCAAGTTTTTACGACTGT
TTTATGTGTGCCTAAAAATAAGTATATTCTTTATTATTAG
GGAACAGAGTTGATATAGATCCATAAGATATAAAGTATTG
ATTGTTCGAATCTTCTATATCTTTGACTAATATTTTGTTC
ACTTGAAATGTTTTAGATAATAAATTTTATTAAATTTTCT
TCCTATTTTCTGTCTTGTATAGTTTCTGCTTTATGAAATT
TACCATTACATTAATTTATTATAGATACTTTGAATTGTTT
CTCCTTTTGCAATTAACGTTTTATAAAAGGTCCTTCTTTG
ATTAATTTATTGTTTATGGCAGGATTTTCACTTTATCAAG
CCTAGTATCCTTTATTTTTTGTTGTTGTTTAAATTGGTTG
TACTTTTAAATAATGTACTTTTTTTTAAAAAGTACAGTTA
TGGTACAATACATGTAAATTAAAATTTACCATCCTAACTG
TTTTTAAGTGTGTAGTTTAGTAGCATTAACTACATTCGCG
TTATTGTACAACCATAACCAACATCCATCTCCAAAATTCT
TTTCCTCTTGTAAGACTAAAGCTCTGAACCCACTAAACAA
CTTACCATTTCCCTCTCCTTCCAACTCCTGGCAACCACCA
TTCTACTTTCTGTCCATATAAATTGTCAATGCTAGGTATC
TCATACAAGTAAAATAATACTTTTAGTACAATATTATATA
ATATAATAATATTTTCTTAATGTAACTGGTTTCTATAATT
TAACATGATTACCTCACGTTGATGCCTTACTGTAGATTTG
ATATACGTTTCCCTAATGATTAGTGTTGAGCATCTTTTCA
TGTGTTTATCGGCCATTTGTATATCTTGGCTGAAGAAATA
CCTATTTATATTCTTCAGTCATTTTTTTTTTTTTTTTTTT
GAGATAGAGTTTCGCTCTTGTTTCCCAGGCTGGAGCGCAA
TGACAGGATCTCGGCTCACTACAACCCCCGCCTCCTGGAT
TCAAGCCATTCCACTGCCTCAGCCTCCCAAGTAGCTGGAA
TTACAGGCATGTGCCACCACGCCCAGCTAATTTTTGTATT
TTTAGTAGAGACGGGGTTTTGTCACGTTGATCAGGCTGGT
CTCAAACTCCTGACCTCAGGTGATCCACCCTCCTCGGCCT
CTCAAAGTGCTGGGATTGTGGGTGTGAGCCACCACGCTCA
GCCAAGCAAAGTATTTTTTAAAACTTTGTCTTGTGGTAAA
TCTCACAGCAGATGAAAGCAGCTCGATTCCTACAATAACC
TGACTTCAGGTGATCCACCCGCCTCGGCCTCCCAAAGTGC
TGGGATTACAGGCGTGAGTCACCGCGCCCGGCCCCTCACT
CATTTTTATATTCTGTTATTTGCCTTCTTATTTTGAGTTG
TGAGAGCTGTTTATATATTCTGGATAAAAATCACTGATGA
AATATATGACTTTTAAATATTTTCTCCTGTTTCACGGGTG
ACTTTCTCACTTTGCTGATTCTGTCCTTTGATCCTTACTC
AATGTACTTTTTTCTACTCCTTTTCTTTTTAACTATTTTG
AAGAAGCTAGTTTTAGTTGCGCCTTTTGCACACAACACTG
AACTGGGTTTTGCTTTGGAACCAAATGAGAAAATACTTTT
CTAATGAAGATTTAAGTTCTTTATAATAATTGTATAGGTT
TTTTATATCTATAGTGTGTGCAGATGCAGCTTTTTAAAAC
TTTTCACTATATGGTCTCTTTTCAATGTTCATTATATTGC
TGCTATTGCTGCTGTTACAGTAGTTTTTATTTATTTTGCT
ATTTAGGAAGAAGGGTATTTTTAGGTAGTTTATTTATGCT
ATGATTTTAAAATAATATCATACTTCCACAGATTTTGGGC
AATGTCTATTTGTTGTTATCATTAAAAAATATAAAATTGG
CTTACAACTTCTTTCTTTCCTCTCCTTCTTTCCAACTCCT
CCATCTTCTAAGTTTATTCAATGTTAAGATCTTTCTTGGT
GTTTATATTGGTTCTTTTAAATGTGTTAGAATTCTACTAT
TCTATTTCAGTTTTACATTTTATTATTTGACTCCCACCTA
TAATGTATGAAGGAAGAAATGAAGGGAAGGAAGGACAGAA
AAAAGAAAAGTAAAAGACAGAATATAAGGAAGATAAAACA
ATTGAAAAGTCCATTAATGAAAGAATAATTAAATTATGTT
ACCCCTAGCTTGTAAAATGCTATTCAGTTATTACAGAGAA
TAAAGCCAACCTATATATGCTGACATGATAATAGTTTATT
TTATTTTGGGTGAAAATGTAAGTCCTACAACAATATATAT
GGTACGATATGTAATATATAGCCCACTTATATATAAAAAA
ACAATGCTTTTCCAGTAGCTGGAAAAGAAGTCTTTGTGTT
TCTGAGGGAAATCTAGGTAGTTCATCAAAGCTGTAACCCT
AAGAATCAAGTACGTCCTCAAGAATCACTTGAACCTAGGA
GGAGAAGGTTACAGTGAGCTGAGACGGTGTCACTGCACTC
CAGCTTGGGCGACAGAGCGAGACTCTGTCTACAAAAAAAA
AACAAAAAAAGGAATAAAGTGCTTACTTAGTCTTTTCACT
TGCCTATCTCACAGATACCTCAAAAACACATTTCCAAAAT
TATTAATAAAACTCTTCATGCTAATCCGCACTCCCTCCCA
TTGCTTCTCCTTCCCATTCTTCCTATCACATTTAGATGGC
CATCCCATCCACTTAGTCAAGCCAAAACCTAGGAGTTCTC
CTGAACTCTTTTCTCTGCCTCACTGTCCCCCACATCTAAT
CAATTATCATTATAATGATGCCACATACTAAATATCTTAT
TTCAGCTTAGTTTGTACCATCCTGCTGCTGCCACCAGTGT
AAGTGACTACCTTATCTTTGCTGGATGACTGCCTTATTTT
CCTCAGTGATTTCTCTTTGCCCACACCTTTTCCCCGTCCG
ATCAGTCTCTCCATATTACAGTCAGTGATGTCTTTAAAAA
ATTCCCAGTAAGCATTGCATTCCATTTAGTGACTTCCAAA
ATCTTTAATTTGACCTACGAAGGCCTTCACAATCAGGGCT
CCAACCTCTCCAAGTTTCATTTACTCCTCTCTGTCCTTCA
CTCCTTTCCACTCAGTCTGTACTGGATTTTTATTAGCTTC
TTGGAAACGTCATGTTCTTTGCTGTTTTTCATGTTCTTTC
TCTACATGAATTCTTATATTTTCTCCCATCCAATCTCAGC
CTATATATCACTTATATGTCACTTCCTCACTGAAGACTTT
TTAAACACCCAGTACTAGGCAATATCATCTGGTGTTTACT
GACAATGATGGGGTCTTTGCTGCCATGCCTCATTTCATAG
GGATTTGCTTGCATCTTTCCTCCGCTCCGAGAGACAAGCT
TCACTAGAGCAGAAACAGTGTGTGTCTTATTGCTTTATTT
TCAGTGGTTAGTGTAATGCCTAGCATATAGTATGAGCTTT
GACTTTGCATATGCTATTCCTTCTACTTGAAATGTTTTTT
CTTAAAGTCTTTTAAACCTAGACTTACTTTTACTTTTTTC
CAAGATGCTTCCTATACCACACCCATACAAAAAAAATAAA
ATAAAAGTTAAATACTACTTACTTTGTGCCTCCACTTTAC
TTTGTACGTGCTTCCACTGTTGCACTTTTCAAAATTTTTA
TTTCTTTAGCATGTGGAGTTTACTTTTAGCTGCATTGCCT
AAAGAATTTTTTATCTCCTCTCAACATATAAAAATCAGTG
CATTTCACAATTAGCAAATCAAAACATATGGCAATACTGG
ACACAATATTCCCCCATGACAATAATTCACCTTGAGCGAA
GTAGTTGTCCTGGTTAAACAGTGCATGCCATCTCCAGTTC
ATAGTGATAGAAATATCACTAGATAAGCCACAATCATCAC
CCATTTTGAGTTTGCAATCACTAGTACAAGTTTATCTCTT
TTACTAAGTAAGTAGGTCATTACTTTGCGTTCTTTGAAAA
ATAACAAGGAGAATTTTAGTCGTTTTGAATCCTGCACTAC
CCAGCATGTTCCCTGGGATAGAGCAGGTGCTCAATAATGT
TATTTAATTGATAGATTGATCAATTTATTTAAAAAGATTA
CTGCTTTTCTGTTGATATTTAATTTTAATTAAATTTCCAT
TTTTATGGGATCCACTGTGGGAACCTACTACAGGAGATTA
ATTAAAATAATGAATATGAACTCAAGGACAGTTCTGAAAT
ATACATATTTAACATTGAATGAATTAATACTTATTTAAGC
CACAGAGTTAGGTCAGCTGTGGCGTCATTTCCGAAAAAAG
CTATTTCATACCCAGTAGTAGAGAATTGTCCTTTGGGCAT
TTGAGAATATCATCATAAGGAGAAACAGATCTTGAGTTAG
AATAACTGAATAGTTTCTAGAAAGGAAAACTTGTTCTAAT
ACCAACAACCAATCCTAATAGGGGTCCTAGTATCTGGGTA
CTACTGCTATTACATGTGCTTATGAATGAGCTGAAATAAC
AATTGGAAGTATAACTCTCACTTCAGATGAAAAAGTGACA
ATGTTGCTATTTCACATCTCTAACAGACCTTGGTAATACT
GACAGTTGTTTTTTGATGCTTGTAGGATGCTCTTATTTCA
GATTTTGTAATCCACATAATTCCAAAAATCATCTAATCTA
AAAAAAGGCTTGAAAGTGTAAAATGTAAAAATGCCAAGAG
TCCTGGGAGGCCGAGGCAGGTGGATCACCTGAGGTGAGGA
GTTTGAGACCAGCCTGGCCAACATGGTGAAACCTCATCTC
TACTAAAAATACAAAAAAAAAAAAAAAAAAAAAAAAAGTA
GCTGGGTATGGTGGTACACACCTGTAATCCCAGCTACTCG
GAAGGCTGAGGCAGGAGAATTGCTTGAACCCAGGAGGTGA
AAGTTGCAGTGAGCCAAGAGCATCCCATTGCACTCTAGTC
TGGGCAACAGAAGGAGACTCCATCTCAAAATAAATAAATA
AATAAATAAATAAATAAATAAATAAATACAATAAAATTCC
AAGAGTCATTCTTTCTTTAACTGTGTCTCTTTAACAATAT
TTGAGCACATGTTCAAATATGGTAGTATACTACCTCATAA
ACAATTTGGTTATTAACCTGGTAACAAATATTACAGGTAA
TTTTAAAAGTATTTTTACATTTAGAAAGTCCGAAGGGCAG
TCTCTTCTGTCTTTAATAAAGCAGATTCTCTAATACAGCA
TATAGTTTCTTATCTCTAGTGTGTTTGGCCCTTTAATACT
GACATAAACTTTGAATTAAGGGTAACAAAAGCCTTAATAT
TAATAAAGGTGATAATGAATGTGAATGTAAAATTTTTACA
CATACAGTATATTGAAAACAATGATATAGTCTAGTCAATG
GGCATTAGGAAATTAAAATATTTTGATGTGTAGATTAATT
TGTAACAGATGGAAGACATACAAAAGAGATTACATTCTAC
ATCAAATTATACAAACTAAAAATTAAACAACATTTATTGG
TTTTTATTTATAAATAAAGAAATGTTCAGCACAAACAATT
TAGGTTCAAATATTTAAGCAAGGAAAAACTCAGAAGTTTT
TAACTTAACATACTTCCTCAAAATTATGTTTTATAAGGAA
TTTCATGATATATTGAAATATGACTCCTCTTTCTGCCATT
CAATTCTATGTTCTTAAGGGTTCTTGATAAGACAGAGTCC
TTGAGGGGAAAAAGAGAGATTTTTGAAATAAGCATCAATT
GTAGTCAAGTGTTTATTATAATCTTAGCCTTTCAATTTTT
CATATAGTCATTGTTTTTATTAAGTACTATTAAGAACAAA
TTATCTTACTTAGTAAATAATACCACCAGTTCCCTTTAAA
AAACTCAATATTATTTACTACACTACTCACCATTTTTTAA
ATATTTTTCTACATGTTTACCTTTTTCTTTTGAAAGTGAG
AAATTCATACTGTACCAAAACATTTAAATAGCATATAAAT
TTTTTTCCACCCTGATTTTACCACAATTAGAAATAAAAAT
AAAAAATTTTCCCACTATTGTGTGTCTTTTACATATTTTT
TTATTAGAGCGGTCAAAGCATCTAAAAAGCTGGCTTTATG
TAATTCATATAGCTCATTGTTTGCAATTTTTAAAACAGGA
CCACATGCACTTTGCCACTACTTATATTTTTAATATTCTT
AGCTGAACAAAAAATATAATTTCCATTTTCTGTATATAGT
GTCTTCAAAAATGGTTAAAATTCTGATCCTACAAAATGGT
TTACATAATTTTATTATACTTTTTTTAACATTTCTCTAAG
AAAATAGTTAAATTATTTCTTGTAAGTAGTAGAAGATGTA
TTTTTTAAATTGTAGTATGAGGAAACTCCTTAGTACGTGA
TTTCCAAAAGTTACATAAAAATGTGGTTCCGAAAATAAAC
ACCGTATTTTCCACACTTTATTAGTAGTGCATGAAATTAG
ATTAAGAAGTAGGAGAAAGTGTGATTTTGTCCTTATCACA
GAACATATAGGTTAATTTTTGCACTTTTAAATATTACACA
TATAAATTGATTTATTTTTCCATTTGCCAAAGTGTCACAA
ATATCAAATGGCAAATGTTGCTTTCACTTCAGACAATTCA
GAAGGCCTGTCGAATTCATTACCACTTCCAGTTGTTTGCT
TGGTACAAAAAAAATGAAGAAAATATTATTATTTTTTCTT
TCCAGTTGCCATAAAGTAAGAGTGGTGTAGAACATAACAT
TTCTGAAATGTTGAATAACAATCTGACCAAAAAAAAACAT
ACCTATAGGTGAAAGCCTCTTCTTACCTTTGTCTTGGAAT
ACATCTTGGATATTTTAACTGCCCTCTGTCACATTGCATT
CTAAGTATAGATCCAGTAATATATAATTCAGCTGGGTAAG
TATCTCCTCTACAAATAAACTCAACATATTCACCATGCAA
AATATGTGGTCTATTGTCAAAATCCCATTTCAGAAGTAAA
TTATTCTTTTCCATTTCAGTAAAAGATAATGTGCATGGCT
CTGGGAACAACAACAAGAGAAAAAAAAAAAAGAAAGAAAG
AAAAAGAAGAAAACTATCTTGTTACATCTTGGTAGGAACA
GGAATCATTGTATTGCGTACTCATGAGGACCTTAAAATTC
TCAGACGTAAGAGTAGCAAGTCAGTTAATTAGAATTAATA
TTTGAGTCATAAAATACGTTCAAATCTCACAGAAAACAGT
GAGCCATTTCTCTCTGTGGTCCTGGATTTGGGGAAAAGGT
ATTTTCTGCCAGTCACTTAGTTTTATGTCATTAGCTTTTT
CAAAGACAACAAACAAACAAAAAGAGGTATTTTGGGGGAA
GCATTGACAGTTACTAATGGTCATTGATATCATGCTCTTT
TCCCTTTTCCTTCTTCAGAAAGTTCAAATAAAATTATCAT
GAGACAAATTATTAATTGCTGTATAAATAACATTTTATGG
AAATATAGACACTAACTAGATTCTCAACACTGACCAAAGC
TTTATAACCTCATGCCATCCAAAATGGTTGACAGTTACTT
CTCTTTAAAATGTCTAGTTAAGAAATATCAAGGCTGGATT
AAGACATTTTAAATTCTAAGCATGGAAAGTATAATTGTGT
CCTTTCCCATGTATACTAAACAAAAGAGAACCTTAAAGTG
TGTATTAGGATACACACACACACAAAAAAAACTCTTTGAT
TTTTTTTCCCAGAATAAAAACATTAAAATTTCTAAAACAT
CAAATATCAGATTATTTCAGAAAATGGGATTTCTTGTGTC
CTTATTTGTCTCCTGGATGACCTAGCATTAAGAAATAACT
TCTGAGACAGGTAAAAAGGTTCAGAGTTGCTAATATGGCA
TATTAATCACATACCTGTAGTACATTAACAAACTTATTTA
CAGTATGCCCTGTCTGATTGCCTGCAGGGGATACATTTCA
AGAACCCCAATGCATGCTTGAAACTGCAGATAATACCAAA
CCCTATTGTCATTCATTTGGAACACGTTTTTGTTCATGTC
TTCTGCTCACAAATTTAAGGCCTCTTCCACCTCAACTAAG
CATTTGTTATACACTGTGGCTTGTAACTTTTGCAGTCTGA
GGTGCAACAATAAAACTTGCATGGATTTCTTTTTCCTTCT
TTACACTTTCATAGATAGAAGACTCATTGTTTCCATGGAT
CTTAGCAACCTCAGCATACATTTATTTTTCTTTTCTTTTT
AAGTTGAGAACTTCCACCTTTTCACTTAAAGGAAGAACTT
TACGCTTCTTTTTAGCATACCTTGGTCAGGAAAGATGAAA
AGGCATGAGATTTTATTATACTACTCGGTGCAGAATTTAA
AATGTATAAACTGTTTTTCTTCTGAAATTTTCAATTTAAC
GTTTTCAGACTGCAGTTTACAGCAGGTAACTGAAACCCCA
GAAAGTGAAACCGCTGCTGAGGGTACTGTGTTCAGTTATT
TTTTTCAGCAACTACTTATTAAATGCCTATGTGTCAAACG
TTATGCCGGAAGTGCTACAGGCGCTAAAAATGAACAAGAA
TTACTACAGTCATTACAAAATCGTCGTGAAAATGAAGTCA
AGTAGTACTATAATTTAGAATGCCATTGTTCTACAAAACA
TGAGATTTAAATTAAAAGAAATTTAAAAGTTGATTCATGG
ACCTTTAACTTTCGGCTGTGGCAGAGTAGATCATACCAAA
CTCGGCTACGACAGAGTAGATTATATCAAACCAGCACTTC
TATTAAGAAACCGAAAATCTGAAAAACAGGGAAACAAGCA
AGCATTTCAAGGTATCAGAAAACCTCCAAGGAACTTAGTC
AAGGAACTAAGGTTCTGGAAAAAATGTATTCAGGTGAGTT
AAACGTCTACGTGAGGCTGGGCGCGGTGGCTCACTCCTGT
AATCCCAGCACTTTGGGAGGCCAAGGCAGGTGGATGATCT
GAGGTCAGGAGTTTGAGACCAGCCTGGCCAACATGGCGAA
ACCCCGTCTCTACTGAAAATAAAATAAAATAAATAAAATA
AAATAATAAATAAACTAAACTAAAATAAAATAAAATATGC
AGGCATGGTGGTGCTTGCTCGTAATCCCAGCTACTCGGGA
AAGCTGAGGCAGAAGGATCGCTTCAACCTGGGAGGTGGAG
GTTGCAGTGGGCCGGGATCGTGCCACTGCACTCCAGCCTG
GGTGACAGAAGGAGAGTCTGTCAAAAAAAAATTCTATGTG
CCATTTTTTCTCTTGAGGTGATCGTTGACTTTAAGTCTGA
GAGATTAGATGATAGAGAATGGCCAGGATAGGCATAGAGC
CAGGAGAACTTGTGAAAATCTCATCATAGAGTTGAAGACA
GAAAAACGAGAATTTGGTAAACCAAGGCAGCCAGGACTTG
AAAAGGAAAGAACTTAGAAGGATAGGAGGTGTAGAGATAT
GAGCTCGAGGCTCTGCGCTAGCTTTTCCCTGAGGTACTGC
TTATCCCTGACTTGTATAGAGGCATAGGATGAGAAACCAA
GCAGAAAGTAAACACAAACTTACAGTGGGCATTTGGCAGT
CTCCCAGTAATATCAGAGACAGTCAAGGAGAAAAAGCTTT
AATAAACACAACAAACTCTCCGTGAAGAGCCCTGGACAGT
TACGGTCTGTGAGAAAAGGCAAGCAGAGTCTGAAAACAAA
TGTAGAGAAAGTTTTATTTTTCATTGTATTGAAACCAACT
GCCTCTACCCTAATCATCAGCCAGAGGATGAGATGAGCAT
TCTTTGGAGTAAGTTGACATCATCCAAACCTCCTAAAATT
TTCCATATGTAATATTTGAAATTCAATCAACTGTTAACAA
AAATATCAAGAATTTGGGGCTAGAAAATAGTTCCAGATAT
TGGAGTTTGCAGATAAGCCTTAATAAAAAGTATGAATTAT
ATGTTCAAGAAGTTGATGTTAAGATAGGATCTTTCATCAA
CTAACTCAAAGCTACAAAAAGAAAATATGAAATAGAAATG
CAAAGATAATCGCTGAAATTGAGAACTCAAAAGATGAGTT
TAAAGCAGATAGGATACATCTAAAGAGAGGATTATTAAAC
TAGAAGAAAATTGCCAAATTGAAACAAAGAAACAATACAA
CGAGAAAATTACCAAACAATTACTACTGTAAAACAAGAAG
AAAATCAGAGAAAATATAGATTTAAAGAGACAATGGCATA
GCAAAAAGATGTAATATATGTATCATGGAATCACAGCCAA
GGAGTGGGAAATGCACACTTTAAAAGATATTAGCCAAACA
TTTCTAAAACCCATGAAGGATATCAAGCACATCAAGATTC
AAGGAATGCTACTAACTTGAAGAATAAAATGTACAAAGAA
ACCCACATCTAGGCCAACATAAATAATTTGCTGAGATTAA
AAACAAAGAGAAATGTTAAAAACAGCAGAGAAAAAAAAGA
TACATTACATTCAAAAAGTATTATTAAGAACAGCATTTGA
TTATTTAACAAAAACTATAAAAACCAGAAAAGGATGAAAT
GACACTTTTTTTTTTAGATGGAGTCTTGCTTGTCGCCCAG
GCTGGAGTGCAGTGCCGATTCTTGGCTCACTGCAAGCTCC
ACCTCACAGGTTCATGCCGTTCTCCTGCCTCAGCCTCTCG
AGTAGCTGGGACTACAGGCGCCCACCACCATGCCCGCTAA
CTTTTTTTGTATTTTTAGTAGGGGCAGGGTTTCACCATGT
TAGCCAGGATGGTTTTGATTTCCTGACCTCGTGATCTGTC
CGCCTCGGCCTCCCGAAGTGGCTGGAATTACAGGTGTGAG
CCACTGCGCCCAGCCAAAATAACAGATTTTAAAGCACTGA
AATAAAATAAGGGCTAGGCTAGAATTCTATATCAGGCAAA
AATATCCTTCAAAATTGAAGAAAAATAAAGACTTTGCAGA
CTTAAAAAAAAAAAACGGAAAAAATAACAAAGAAATAATA
GTTTTCAAGCAAAAGTAAAATTATCCCAGTGAGAAACAGA
GAAAAACTGGAAAAGATGAGGAGAAAATCCATTGATAAAT
ATATAAGTAAATCTAAAAGAATATAGTTGGACAAAACAAT
AATGTCAATCATATCTTTTGGATTTAAAATACATGTAGAA
TTAAAATACATGATATAGTAATACAAAATGTTGGAAGAGT
AAATAATTAGTGTTTTAAAGTCCTAGAGAAGTAATAAAAG
TTCTAATATATATTGGATTGAATTAATATTGTATGATATA
ATCTCTATGATAATGGTTAAGAAAAAATGACAGGAAAGTA
TAATTAACCAGCTAATAGAGGATGAAATAGTTTAACAAAA
AATAGATTTATCCATAAGAAAGTAAAAATATTTTTAAAAA
GAAAAAATAATAGAGAACACTGGGCACCATGGCTTACATC
TGTAATCCAGCACTTTGGAAGGCCAAAGCGGGAGGATCAC
TTGAGCCCAGGAACTCAAGACCACTCTGGGCAACATAAGG
TGACTCCATCTCCACTAAAAATAAAAATAAAAAAAAATAG
CTGGGTGTGGTGGCACATGCCCCGTCTCTACAAAAAAAAA
AAAAGAAAAATCTAAAAATTAGCTAGGTGTGGTCCCAACT
ACTAAAGAGGCTGAGGTGAGAGGTCATTTAAGCCCAAGGT
CAGGGCACTCCAGCCTGGGCAACAAATGAGACCCTGTCTC
TCTTTATATATATCCGTCTACCTATCTATCGATAGACCAG
CCTAGGCAACATAAGGAGATTTCATCTCCATAAAAAATGA
AGATAAAAAAATAGCTTGGTGTGGTGGCACACACCCTGTC
TCTATAAAAAATATATATAAAATATATATACATTTCTAGA
TGTGTCTACATAGATACACAGATATTGAGAGAGAGAGAGA
GAGACTTTGTTGCCCAGGCTGGAGTTCCTTAGAAACAAAT
ATCTCTCTCTATATATATATATATATATGTGTGTGTGTGT
GTGTGTGTATGTATGTGTATGTATGTATATATATGTATAT
ATGTATGTATGTATATCTACATATATATGGGTCGGTTCCA
AGATGGCCGAATATGAACAGCTCCAGTCTGCAGCTCCCAG
AAAGATAGACACAGAATACGGGTGATTTCTGCATTTCCAA
CTGAGGTACCTGGTTTATCTCATTGGGACCGGCTAGTCAG
TGGGTGCACCCCACAGAGGGAGAATGGAAGCAGGATGGGG
CATCGCTACACTTGGGAGTGCAAGGGGTGGGGGATTTCCC
TTTCCTAGCCAAGGGAAGCCATGACAGACTGTACCTGGAG
AAATGGTACACTTCTGACCAAATACTGTGCTTTTCCCATG
GTCTTAGCAGTCAGAAGACCAGGAGATATCCTCCCTTGCC
TGGCTTGGTGTGTCCCACGCACACGGTGCCTTGCTCACTG
CTAGTGCAGCAGTATGAGATCAACCTGCGATGCTGCAGCT
TCACTGCAGGAAGTGGTATCTGCCATTGCTGTGGCTTCAG
TAGCTCACAGTGGAAACAAAGCGGCCAGGAACCTCGAACT
GGGCAGAACCCACCACAGCTCAGCAAGGCCTACTCCCTCT
CTAAATTCCACCTCTAGGGACAGGGCATGGCAGGACAAAA
GGCAACAGAGAGCTTCTGCAGGCTTAAACGGTCCTCTCTG
ATAGATCTGAAGAGAGCAGTGGCTCTCTCAGCATGGCGTT
CGAGCTCTGAGAATGGACAGACTGCCTCCTCAAGCGGGTC
CCTGACCTCCATGTAGCCTGACTGGGAGACACCTCCCAGT
AGGGGCCAACAGATACCTCAAACAGGCAGAAGCACCCCTG
GGATGAAGCTTCCAGAGGAAGGATCTGGCAGCAATGTTTG
CTGTTCTGCAGCCTCCACTGGTGATACCCAGGAAAACAGG
ATCTGGAGTAGACCTCCAGGAAACTCCAACAGACCTGCAG
CTGAGGTGTCTGACTGTTAGAAGAAAAACTAACAGACAGA
CAGAAATAGCATCAACATCAACAAAAAGGGCATCCACACC
AAAATCCCATCTGTAGGTCACCAACATCAAAGACCAAATG
TAGATAAAAACCACAAAGATGGGGAGAAACCAGAGCAGAA
AAGATGAAAATTCCAAAAACCAGAAGGCCTCTTATCCTCC
AAAGGATTGCAGCTCCTTGCCAGCATGGGAACAAAACTGG
ACAGAGAATGAGTTTGACGAGCTGACAGAAGTAGTCTTCA
GAAGGTTGGTAATAACAAACTTCTCCGAGCTAAAGGAGCA
TGTTCTAACCCATCACAAGGAAACTAAAACCTTGAAAAAA
GGTTAGATGAATGACCAGCTAGAATAAAAACTGTAGAGAA
GACCTTAAATGACCTGAAGGAGCTGAAAAACACAGCACGA
GAACTTCATGATGCATGCACAAGCTTCAATAGTCAATTTG
ATCAAATGCAAGAAAAGGTATCAGTGATTGAAGATCAAAT
TAATTAAGCGAGAAAACAAGATTAGAGAAAAAAGAGTGAA
AAGAAATGAATAAAGCCTCCAAGAAATATGGGACTATGTG
AAAAGACCAAATACCTGTTTGATTTCTGTACTGGAAAGTG
ATGGGGAGAATGGAACAAGTTAGAAAACACTCTTCAGGAT
ATTATCCAGGAAAACTTCCCTAACCTAGAAAGGCAGGCCA
ACATTCAAATTCAAGAAATACAGAGAACACCACAAAGATA
CTCCCCGACAAGAGCAACTCCAAAACACATAATTGTCAGA
TTCACCAAGGTTGAAATGAAGAAAAAAATGTTAAGGGCAG
CTGGAGAGAAAGGTCAGGTTACCCATAAAGGGAAGCTCAT
CAGACTAACAGAAGATCTCTTGGCAGAAACTCTACAAGCC
AAAAGAGAGTGGAGGCTAATACTCAACATTCTTAAAGAAA
AGAATTTTCAACCCAGAATCTCATATCCAGCCAAATTAAG
CTTCATAAGTGAAAGAGAAATAAAATCCTTTACAGACAAG
CAAATGCTGAGAGATTTTTGTCACCACTGGACCTGCCTTA
CAAGAGCTCCTGAAGGAAGCACTTAACATGGAAAGGAATA
ACTGGTACTACCCATTGCAAAAACATGCCATATTGTAAAG
ACCATTGATGCTATGAAGAAATTGCATCAATTAACTCATA
AAATAACCAGTCAACATCATAATGACAGGATCAAATTCAC
ACATCATGATACTAACCTTAAATGTAAATGGGCTAAATGC
CCCAATTAAAAGACACAGACTGGCAAATTGGATAGAGTCA
AGACCCATCAGTGTGCTGTATTCTGGAGACCCATGTAATG
TGCAAAGACACATATAGGCTCAAAATAAAGGGATGGAGGA
AGATCTACCAAGCAAATGGAAAGCAAAAAAAAAGCACAGC
TTGCAATCCCAGTCTCTGATAAAACAGACTTTAAACCAAC
AAAGATCAAAAGAGACAAAGAAGGCCATTACATAATGGTA
AAGGGATCAATTCAACAAGAAGAGCTAACTATCCTAAATA
TATATGCACCCAATACAGGAGCACCCAGATTCATAAAGCA
AGTCCTTAGAGACCTGCAAAGAGACTTAGACATTCACACA
ATAATAATGGGAGACTTTAACAACCCACTGTCAATATTAG
ACAGATCAATGAGACAGAAGGTTAACAAGGATATCCAGGA
CTTGAACTCAGCTCTGCACCAAGCAGGCCTAATAGACAAC
TACAGGACTCTCCACCCCAATTCAACAGAATATACATTCT
TCCCAGCACCACATCACACTTATTCTAAAATTGACCCCAT
AATTGGAAGTAAAGCAAATGTAAAAGAACGGAAATCATAA
CAAACTGTCTCTCAGACCACAGCACAATCAAATTAGAACT
CAGGATTAAGAAACACACTCAAAACCACATGACTACATGG
AAACTGAACAACCTGCTTCTAAACGACTACTAGGTAAATA
ACGAAATGAAGGCAGAAATAAAGATGTTCTTTGAAACCAA
TGAGAACAAGGACACATTTGTTCTCTGTGACACATTTAAA
GCAGTGTGTAGAGGGAAATTTATAACACTAAATGCCCACA
AGATAAAGCAGGAAAGATCTAAAATTTACACCCTAAGATC
ACAACTAAAAGAACTAGAGAAGCAAGAGCAAACAAATTCA
AAAGTTAGCAGAAGGCAAGAAATAACTAAGATCAGAACAG
AACTGAAGGAGACAGAGACACAAAAACCCTTCAAAAAATC
AATGAATCCAGGAGCTGGTTTTTTGAAAAGATCAACAGAA
TTGATAGACCAGTAGCAAGACTAATAAAGAAAAGAGAGAA
GAATCAAATAGATGCAACAAAAAATGACAAAGGGTATATC
ACCACCAATCCCACAGAAATACAAACTACCATCAGAGAAT
ACTATAAACACCACTATGCAAATAAACTAGAAAATCTAGA
AGAAATGGCTAAATTCCTGGACACTACACCCTCTCAACAC
TAAACCAGGAAGAAGTTGAATCTCTGAATAGACCAAAAAC
ATGCTCTGAAATTGAGGCAATAATTAATAGCCTACCAACC
AAAAGAAGTCGAGGACCAGACGGCTTCACAGTCGAAATCT
ACCAGAGGTACAAAGAGGAGATTGTACCATTCATTCTGAA
ACGATTCCAATCAACAGAAAAAGAGGGACTCCTTCCTAAC
TCACTTTATGAGGCCAACATCATCCCAATACTGAAGCCTG
GCAGAGACATAGCAAAAACATAGAATTTTAGGCTGATATC
CCTGAAGAACATCAATGCAAAAATTCTCAATAAAATGCTG
GTGAACTGAATCCAGCAGCACATAAAAAAGCATATCCACA
ATGATCAAGTCAGCTTCATCCATGGGATGCAAGGCTGGTT
CAACATATGCAAATCAATAAACATAATCCATCACATAAAC
AGAACCAACGAAAAAAACTGCATGATTACATCAATAGATG
CAGAAAAGGTCTTCGACAAAATTCAACAGCCCTTCATGCT
AAAAACTCTCAATAAACTAGATATTGATGGAATGTATCTC
AAAACAATAAGAGCTATCCATGACAAACCAACAGACAATA
TCATACTGAATAGGCAAAAATTGGAAACATTCCCTTTGAA
AACTGGCACAAGACAAGGATGCACTCTCTCACCACTCCTA
TTCAACATAGTGTTGGAAGTTCTGGCTAGGACAATCAGGC
AAGAGAAAGAAAGAGTATTCAATTAGGAAAAAAGGAAGTC
AAACTATCTCCGTTTGCAGATGACATGACTGTATATTTAG
AAAACCCCTGTTGTTTCCTGACTTTTTAATGATCGCCATT
CTAACTGGTGTGAGATGGTATCTCATTGTGGTTTTGATTT
GCATTTCTCTGATGGCCAGTGATGATGAGCATTTTTTCAT
GTGTCTGTTGGCTGTATGAATGTCTTCTTTTGAGAAATGT
CTGTTCATATCCTTTGCCCACTTTTTGATGGGGTTGTTTT
TTTCTTGTAAATTTGTTTGAGATCTAGAACTAGATGTACC
ATATGACCCAGCCATCCCATTACTGGGTATATACCCAAAG
GATTATAAATTATGCTGCTATAAAGACACATGCACACGTA
TGTTTATTGCAGCACTATTCACAATAGCAAAGACTTGGAA
TCAACCCAAATGTCCATCAGTGACAGACTGGATTAAGAAA
ATGTGGCACATATACACCATGGAATACTATGCAGCCATAA
AAAAGGATGAGTTTGTGTCCTTTGTAGGGACATGGATGCA
GCTGGAAACCATCATTCTTAGCAAACTATCACAAGAACAG
AAAACCAAACACCGCATGTTCTTACTCATAGATGGGAACT
GAACAATGAGATCACTTGGACTTGGGAAGGGGAACATCAC
ACACCGGGGCCTATCATGGGGAGGGGGAAGGGGGGAGGAA
TTGCATTGGGAGTTATACCTGATGTAAATGACGAGTTGAT
GGGTGCAGCACACCAACATGGCACAAGTATACATATGTTA
CAAACCTGCACGTTATGCACATGTACCCTACAACTTAAAG
TATAATAATAATAAATAAATTAAAAATAAATAAATAAATA
AATAAATAAATAAATAAAACCCCATTGTCTCAGCCCTAAA
TCTCCTTAAGCAGATAAACACCTTCAGCAAAGTCTCAGGA
TACAAAATCATTGTGCAAAAATCACAAGCATTCCTATACA
CCAATAACAAACAGAGAGCCAAATCATGAGTGAACTCCCA
TTCACAATTACTACAAAGAGAATAAAATACCTTGGAATCC
AACTTACAAAGGATGTGAAGGACCTCTTCAAGGATGACTA
CAAACCACTGCTCAACAAAATAGAAGAGGACAAGAACAAA
TGGAAGCGCATTCCATGCTCATGGATAGGAAGAATCAATA
TCGTGGAAATGGCCATACTGCCCAAGGTAATTTATAGATT
CAGTGCTATCTCCATCAGCCTACCACTGACTTTCTTCACA
GAATTGGAAAAAACTACTTTAAAGTTCATACGGAGCCAAA
AAAGAGCCCACATAGCCAAGACAATCCTAAGCAAAAAGAA
TAAAGGATGGAGGCATAATGCTACCTGACTTCAAATTATA
CTATAAGGCTACAGAAAACAAAACAGCATGGTACTGGTAC
CAAAACAGATATATAGACCAATGGAACAGAACAGAGACCT
CAGAAATACCACCACTCATCTACAACCATCTGATCATTGA
CAAACCTGATAAAAACCTGCAATGGGGAAAGGATTCCCTA
TTTAATAAATGGTGCTGGGAAAACCGGCTAGCCATATGTA
GAAAGCTGAAACTGGATCCCTTCCTTATACCTTATACAAA
AATTAATTCAAGATGGAATAAAGACTTAAATGTTAGACCT
AAAAACCATAAAACCCTAGAAGAAAACTTAGACAATATCA
TTCAGGACATAGACATGGGCAAATACTTCATGACTAAAAC
ACCAAAAGCAATGGTAACAAAAGCCAAAATTGACAAATAA
AATCTAAATGAACTGAAGAGCTTCTGCACAGCAAAATAAT
CTACCATCAGAGTGAGGAGGCAACCTACAGAATGGGAGAA
CATTTTTGCAATCTAGCCATCTGACAAAGCGCTAATATCC
AGAATCTACAAAGAACTTAAGCAAGTTTACAAGAATAAAA
CAACCCCATCAAAAAGTAGGCAAAGGATATGAACAGACAC
TTCTTAAAAGAAGACATTTATGCAGCCAATAGAAAAATGA
AAAAATGCTCATCATCACTGGTAATCAGAGAAATGCTAAT
CAAAAGCACAATGAGATACCATATCATGCCAGTTACAATG
GCGATCATTAAAAAGTCAGGAAACAACAGATGCTGGAGAG
GATGTAGAGAAATAGGAACACTTTTACACTGTAGGTGGGA
GTATAAATTGGGTCAACCATTGTGGAAGACAGTGTGGCGA
TTCCTCAAGGATCTAGAACTAGAAATACCATTTGACCCAG
TGATCCCATTACTGGATATATTCCCAAAGGATTATAAATC
ATGCTACCATAAAGACACATGCACATGTATGTTTATTGTG
GAACTATTCACAATAGCAAAGACTTGGAACCAACCCAAGT
GTCCATCAATGATAGACTGGATTAAGAAAATATGGCACAT
ATACACAATGGAATGCTGTGCCGCCATAAAAAGGGATGAG
TTTTTTATGTCCTTTGCAGGGACATGGATGAAGCTGGAAA
CCATCATTCTGAGCAAACTATCTCAAGGACAGAAAACCAA
ACACTGCATGTTCTTGTTCATAGGCAGGAGTTGAACAATG
AGAATATCACACACCAGGGCCTGTCGTGTACTGGGGGGTT
GGGGGAGGGATAGCGTTAAGAGAAATACCTAATGTAAATG
ACAAGTTGATGGGTGCAGCAAACCAATATGGCACATGTAT
ACCTATGTAACAAACCTGCACATTGTGTGCATGTACCCTA
GAACTTAAACTATAATAAAACACACATACATATATATGGA
GAGAGAGAGAGAGAGAGATGACCAATTAGATATACATGGA
GTATAGTAACATACACCTAGTGTAGAAAGATGAGGTATAA
ACTGAAATATATTAGTAATTACATGAATACGTAAATGAAC
TAAATATTCCATTATAAAGAAAAAATTATAAACTGCATAA
GTATATTTTAAAATAAGCTATATATTGCTTATAAGAGATG
CACACTAAAAGTAAGAAGTTTGAAAGTTAAGGGATGGAAA
AATGTGTACTATGTAAATGCTTGTCAAAAACCCTTTGGTG
CAGTTAAGGAGACTTCAAGTCCAAAAAAAAAAAAAAAAAA
AGGCATTACTATATATGAAGGAGGTCTTTTAAAATTAGAC
CATGCCAGTATACCAAGATTTAGTGTCCCAATTTGTGTGT
GTACCTAATGAAATAGCATCAAAATACAAAAGCAAAAATT
GACAGAACTAAAATATGAAATGTTTTACAATGCCAAGTGA
GACTTTAACATGCTTCTCTCAGTCATTGATAGAAAACAAA
CACACACAAATCAGTACAGCTTTGGATTAACTTAAACATA
AAAAAAAAATTCAATCCAATTTGCATATATAAAGCAGTGA
ACCCAATAGTGACAAAGTTAACTTTTTTCAAGTACAAAAA
GAACACATACCTAAAGCAAATATATGCTTGTTATAAAGCA
AATATCAACAAATTTTAAAGTGTAGATATAATTCAAAATA
TGTCTTAATTGAATTAAACTAGAAATCAACAACCAAAAGA
AAACTAGAAAATCCCCTAAATATTCAGAACTTTAAAAAGA
AACTTCTAAATGATGCAGAGCACACAGAATGTATCAAAAT
GAATACTATAAAATTTTTGAGCTGAATGATAGTAAAAATC
CAAGATATAAAAATGGGTTGGATGAAGTTAAAGTTGTGCT
CAGAGAGAAATTTCTATTTTTAAATTCATTTTTTTAGAAA
AAATGTAAATGCTGAAAATCAGTAATCTATGTATGCATCT
AAACAAGCCAGAAAAAGAGTAACAAAAGAAATACAAGAAA
ATAGAAGAAAGAAAATAATAAAGATAATAGCATAATTAAT
AAAATAGAAAGCAACATTTGATGAATCAACAAATGCAAAT
GTTGGTTGTTTGAAAACACTAATAAAATATGTAGACCCTT
AGTAAAGCATGTCAAGACAGATACATGTTAATAGAAGTAA
TAACAAAAGATACATCAATAAAAACATCAAAAAGAGGATA
GGAAGATGTCATAACTTCTTTATGTTACTGGATTGGACAA
TGTAGCTGTAATGAACAGATCAAGAAACCACTCTCTACCA
AAACTGATAGAAGAAGAAATAATTACCGTTATTTGTTAAA
CAAATCGAAGCTGTCAGTTTGTCTTTTCACAGAAAAACTC
AAGTCTCAGATGGCTTTCTGGTTAACTCTTAAGATTATTA
AGGAAGAAATAGCATCGATCCAGAAAACCAGAAAAGAGGG
AACACTTCCCAATCATGGGATGAGGTCAGCACAAACTTGA
TATCAAATCAGAAAGGAAAATAACCGACCAGTCTTTCTCA
TGAAAATAGATGAGTAAAATATTGATAAATAAAAATATAA
CATAGAATATACATAATTTATCACAACTTTGTGGAATTTC
TCACAGGAATACAATCATGCTTTAACATTCAAAAGAAGCA
GTATAATTCATTAAATTTGCAGGGAAGAAAACCAAAAGTA
ATAACCATGAAATTATTTCAACAGACATTGCTAAAATTAA
ACACTGAAGATTCTTTAAAAATATATTTTTGCAAAATAGA
AAGAAAGGTTTCTATACCTTTAACTTGATTTTTTTTTAAA
GTATTTATAACAACACATAGAGGTGAATTATTGAAAGTTT
TACTTGTGAGAATGGGAAACAAAGACATCTACTACCTCTT
CCATTCAACATTGTACTGAAGCCCTAGCCAGTGAAAGAAC
ATAAGAGAGATAAATAAAAGTCAGAATTGGAAATAAAAAA
TATTTTCTTATTATTTACAGATGTGCTATTTTATGCCTCT
GAGGCCTTAGTAAATGTTGTTACTCTTACTAGGATGCCTT
GCTAATAAAACATTAACTTGCTTCATCTTTCCATATTGAG
TTATCCATTTCTTTATTTCCCCATTGTACTAATGTTTTCT
ATTATAGTACAAATCAAAATAATGATAATTGTTAACGTTT
ACTCACACCACTATGGCTTATCAACTTATAGCCCCACATC
AACCTGATGTGTGGTTTGTCTTTAATAAATATTTATTAGA
ACAAACTGAACTATAGTCATTTATGATCTAGAGGAAAGAA
TAGAAACCAGTGATGAAATAAGCACATGAATAAAATAACA
CAAATGTAGCAAATTTAGCACTATATTAGTGTTATGTTAC
CTTAAAAATGACAGCAAATTAAAAATATATAGTTTTACTT
TTTTAGAGGCATATTTAGTAGTACCTACCTAAACACAATG
GTGGTGTAGTCCACGTTCCCTCTAAACAATAGGCCTCCCT
AGATCCTTGTAGGAAATGGTGATCAAAACATCTGTATTCT
ACTGAAGAGCCATTTTCATAGGTGTCTACTACTGAACTGA
TAATGTCTCCATGTTTAATAAGTGGAGGAGATGTGCACAT
TCCTTTAGATTCTGCAAAAATAAGTTTTAAAGTATACAAT
GAATTGCTATAATGAACATCCAGTACTTTGTAAGTGCTAC
AGAAATAAGTTGAGATATATAATATAAAGGCATTTTTTTT
TTTTCAGAGACAGAGTCTCACTCTGTAGTCCAGGCTGGAG
CATGGTGGCATGATCATGGCTCACTGCAACCTTGGCCTCC
CAGGCTCAAGTGATCCTCCTGTCTTAGCCTCCCAACTAGT
TGGGACTACAGGTACATTTTTCTTTTGTAGAGACAGGGCC
TCACTATGTTGCTCAGGCTGGTCTTGAATTCCTGGACTCA
AGAAATCTGCCCACCTTGGCCTCCCAAAGTGCTAGGATTA
CAGGCGTTAGCCACTCCACCTAGCCATAAAGGCATTTTTT
AGGCAGTTCTGAAACATTTTTAAAATATTGAAAATATTTT
TGCAATAATATTATACCATACAATTTATTTTCATAATTAG
AATCACATTTTATAGTATTTATATACGTATATAAAACTAG
CAGAGTATTAACAATCATGATTTTATTTCTCCCTAAGTCT
ATGGGATTTTTCTAGAAGCCATGCTTTCTGTATATATTAT
CTTCCTTTTCTTCCTTATTAAAAGTAATAGTCCCTATATC
CAGGCAGTATTGAGACAATGGGTCCCCAGAAAGCCCTAAG
TAGAGCAATGCTTTACAGTGTTTGTTGTTGAGTGTCACAA
AAAGGTGATTAATTCTCTGATAGTCTGGCAACATTTATAA
AACCTCTTGATTTTTCCCCTTCATAAAATTGACTTATTGG
AATTCAAAGATGTCAGCATGGCCATCCTATATTGGTATGT
ATGCTGATTGAAATTTGGAATTTGGATCACTCCTCTCAAC
TTTATAGATTAGAAGATGATGGTGGTGAATTGGGGTCATA
GGTATAAATTTTCTCTAAAGATCCGTGATGTTGAGCTTTT
TCTCATATATTTGTTTGCCACATAAATGTCTTCTTTTGAG
AAGTGACTTTTCATATCCTTTGCCCACTTTTTGATGGGTT
GTTTGTTTTTTTTCTTGTAAATTTGTGTTAAGTTCCATGT
ATATTCTGGATCTTAGACCTTTGTCAGATGAGTAGATTGC
AAAAGTTTTCTCCCATTCTGTAAGTTGCCTGTTCACTCTG
AGGATAGTTTCTTTTGCTGTGCAGAAGCTCTTTAGTTTAA
TTAGATCTCATTTGCCAGTTTTGGCTCTCATTGCAATTGC
TTTTGGCATTTTCGTCATGAAGTCTTTGCCCATGCCTATG
TCCTGAATGGTATTGCCTAGGTTTTCTTCTAGAGTTTTTA
TGGTTTTGGATTTTACATTTAAATCTTTAATCCATCTTGA
GTTAATTTTTGTATAAGGTGTATCCACAATGAGATACCAT
CTCACACCAGTCAAAATGGCAATTATTAAAAAGTTAAGAC
ACAATAGATGCCGGTGAGGCTGAGGAGAAATAGGAATGCT
TTTACACTGCTAGTGGGAATGTAAATTAGTTCAACCATTG
TGGAAGACGGCGTGGTGATTCCTCAAGGATCTAGAACCAG
AAATACAATTTGATGCAGCGATTCCATTACTGGATATATA
CCCAAAAGAATATAAATCATTCTACTATAAAGACACATGC
ACACATATGTTTATTGCAGCACTATTTACAGTAACAAAAC
ATGGAACCAATTCAAATGCCCATCAATAGCAGACTGGATA
AAGAAAATGTGGTACATATACACCATGGAATACTATGCAG
CCATAAAAAGGAATGAGATCATGTCCTTTGCATGGACATG
GATGAAACTGGGAGCCATTATCCTCAGCAAACTAACACAG
AAAGAGAAAATGAAAGACCATATGTCCTCACTCACAAGTA
GGAGTTGAACAATGAGAACACATGGTCATAGGGATGGGAA
CAACACACCCTGGGTCCAGTCAGAGGGTGAGAGGTGAGGA
GAGGGAGAACATAAAGACAAATAGCTAATGCACGTGTGGC
TTAAAACCTAGATGACAGGCCAGGTGCGGTGGCTCAAGCC
TGTAATCCCAGCACTTTGGGAGGCCAAGACAGGCAGATCA
CGACGTCAGGAGATCGAGACCATCCTGGCTAACACGGTGA
AACCCCGTCTCTACTAAAAAATACAAAAAACTAGCCTGGC
GAGGTGGCGGGCGCCTGTAGTCCCAGCTACTCGGGAGGCT
GAGGCAGGAGAATGGCATGAACCCGGGAGGCGGAGTTTGC
AGTGAGCTGAGATCCGGCCACTGCACTCCAGCCCAGGGGA
CAGAGTGAGACTCCGTCTCAAAAAAAAAAAAAACCTAGAT
GACAGGTTGATAGGTACAGCAAACCACCATGGCACACGTA
TACCTATGTAACGAACCTGCACATTCTGCACTTGTATCCC
AGAACTAAAGGAAAATAAAAATAAAATAAAACAAAATTAA
AAATAATAATAATAAAAAGAAAAATAGCAACAAAATATAA
ATAAATTTTCAACCCAGGTAGCAGATATTGATCAAGTAAG
ATACTTGCAGAGAACATTATTATTTTACCTTTTCTAGTAC
ATAAAGGATATTTCACTTCTCCTCTGTTGCACTGCACAGA
TAATTCAGACAATGGGGTTAACGGAGATAAGTCATATCCC
TGTTTACATACAAAATCTATTAAATCTCCATGTAAGACTT
TCCCTTCATATTTCCACTTCATCTCTATGTTATTTCTGTT
CATGTAATCCACATTAACAGTACATGGCTCTGAAAAACAA
AATGCTCTTTTAAATTCTTTACTTGTCTGACAAATATAAA
AGTGATATTTTTTAAAACAAAAATTATGACAAGTATCAAA
AGCAATATTTTATAATTTAAATCATAATTAAGGCTTCTCA
CACACATATATACATATAAGAAAATACACACTTTATTACT
ATCAAATGAATCTATACATTACTTGTCATAAACTAAAACC
ACTTAATTTAAAACATCAAAAATACTGTTGAAGGGCATCA
ATCAGTTAGATTAATAATAGCTTTCTTTCTACAAAATAAA
AACCTTAAACTACCATGTAGAAAATAATAGAAAACCTGCT
AATGAATAAAACCAAGACTCCTGCCCTCATAGAGCTTGCC
TTCTAATTGGGAGAAACACCTACAATACATAATAAATATA
ATAAAGACATGAATTGTACAATGTGTGGCAGATATGGTTT
GGCTGTGTGCCTACCCAAATCTCATCTTGAATTGTAGCTC
CCATAATTCCCACATGTCATGGGAGGAACCTGGCTGGAGG
TCATTGAATCCTGGGGTGGGTCTTTCCCATGCTGTTCTCA
TTATAGTGAATAAGTCTCATGAAATCTGATGGTTTTATAA
AGGGGAGTTTCCCTGCACACAATCTCTTGCCTGCCTCCAT
GTAAAACATGCCTAGCTTGTCCTTTACCTTCCATCATGAT
TATGGGGCCTCCCCAGCCATGTGGAACTGTGAGTGCATTT
AATTTCTTTCCTTTATAAATTACCCATCTCAGGTATGTCT
TTATTAGCAGCATGAGAACAGACTAACACAGTGGCCATCT
TTAAACTACAGCATAAGATAACTTGGTTGAAAACAAGAGT
ACTGGAGGGGGGAGGGGGTAACAAAAGAGTTAGGTGAAGA
GAAGTTGCACTTTTCAGTGAGGTGATTAGGGTAGGCCTAA
ATAAGAAGTAATATTTGCACAAAAGTTTGAAGGGGACTGA
GTGAACCACGTCATTTTCTTATGAAAGAGTGTCCCAAGCA
ACTAACCAGTGCAAAGGCCCTGAAGTGAGAACATTCTTGG
CTTGTTTGTGGAAGAGTAAGGAGACCAGAAAGACTGGAGT
GATTAGAGCAGGGAAGGGAGTATGGAGAGGTTAGAGAGAC
TCTTAATGTCTGAAATAATAATTCCTACAGAGACAATTCT
ATGCTTTATCATACCGTTGTGAATTTGTACTGATAGCCTT
TCCGGCTTCAATAGATAAGCAAGATATACAAATCCCCTTT
CTCTTGCCCTGATAACAATGATTAATCTTCATTTGATATT
TCCTTTGATTCATTAGGACCAAACCTAACTCTCTTGAGGT
GGTTGTTCCAGATATAGAATGATGTATTTCCTTTAATGCT
GTTATTTCCTTATGAACTTGTTTCATTACTAGTTTTGCCC
TAAATATTTTAATCTAGTCTTTGTCCTTAGAGATTACTGT
ATCTCCACTCAACGCAATATCAATCAAATCATCAAAAACT
TAATATCAAAACCATTTATAAAAATATGAGAGCAATAGAA
AAATTCTACATGAATATGTGCCTGTGTCTGAATTTGAATG
GGAACAGCCTCCTAAGAATTACTTGAAAGGTGGAAACTAC
TAACAAAAGGTTGAAAGAGCTCAAGACTTAAAACATACAT
TTATATATAAGTGTATATATATATACACTTAAAAATGGCT
AAAGTAAATTTTATGTTATGCATAATTCACCACAATAAAA
AAATACACTAATATTTTAGGGACTTTCTACTTAAAGAACT
GGGAGGGAAAACAGTTGTGAAAAAAAATGATTTCTACAAA
ATAGTCATTTTCATGATATTAAAACACGAGAAAATCACAT
AAAAGTACGAACATAAACATTCCATGTGCTCTCTTTCTTA
CCCAAGCAAACAGGTGGGGATGACCATTTTCCTTGTTCAC
AACGAGATATTTTTGATCCCCTCAGCAAGTAGTATTCGTT
ACATCTATATTCCACGGAAGATCCTGCTGCATAGCTTGCC
AGTAACCCATCGGCCACAGCCCCATTCATTACAACAGGAG
GATGCTTACAATTCTCATTATTTTCTAAGAAAAGAGGTTG
TTTTAAATTAATATGAGCTCAAAACAATATACTATAGTAA
CTCATACTGTAGTGTCTCAATATTTGTATTAATAAAATAA
TTTAGGACAATTGTTTTATAAATTCATTACAAATATGAAA
AATGTTTTTCAGCTCAAATATTTTTAAAATTTGCTAAGCA
AGAGTTGACAGCAAATATGTTGCCTAAAAACAACTATACG
TATTTTTTCTCTTTTCTCAATCGTGAAGGAATTATGATAA
CAGACATTTCTTAAATCTATAGAATGAGAAACTATTCTTC
AACCTAAAGATTATGGTCAATTCTAAAATTGCTCTTTGGC
ATTAACCCATTTTTATTTTCTTCTTTCTCATTCCTCTTCA
TCTCAGGTCTCAATCGACCCACCGAGGAAATATCCATTTT
TTTCTCTCTTTTTGGTTTCTTTTTTTTTTTTTTTTTTTTT
TTTGAGACGGAGTCTAGCTCCATCGCCCAGGCTGGAGTGC
AGTGGCCAGATCTCAGCTCACTGCAAGCTCCACCTCCCAG
GTTTACACCATTCTCCTGCCTCAGCCTCCCGAGTAGCTGG
GACTACAGGCAGCCGCCACCTCGCCCGCCACCTCGCCCAG
CTAGTTTTTTGTATTTTTTAGGAGAGACGGGGTTTCACCG
TGTTAGCCAGGATGGTCTCGATCTCCTGACGTCGTGATCT
GCCTGTCTTGGCCTCCCAAAGTGCTGGGATTACAGGCTTA
ATCTTTTTGGTATCTTTCTCTTACTCTGTAAATTTCTTTA
GCATCCTTCATAGCTTTTGTCTTATTCAATAAATATCCTA
TATAAACATGTGTGTGAAGATCTCGCTGTGATCTGATTAA
GAAATGAGAAAGATGACAGGAATAGTAGCCCCCAGGAGTG
ATAGTGTAGCCTGGTGGTGCCCTTCAGTAAAATCAAAGAC
CAGGGACGTGTCTCAGAAGGGCATAAGGTTCAGAATGGCC
AGATGCAAAATATCGGCAGGACTTACCCAAGGTCAAGAAC
AGAATGCTCTACCCTGACTTTGTAGGACACATGGGGAGAA
GAAGCAGATAATGCTTATGGCCAGCCACTCAATCCACCAT
GCCCTTATTTACTTCTGTAATGAAGCACGTCATCATTTAT
GTGCTGTCATTTAGAACTTACAGGTCATGGCATGACATAG
ATCAGATAACCGTGCTTAGCACCAGTGTTCAAAAAGGTTT
TTTTTTTTAATTCTTTACATTGACTTAAATTCTATAGATG
GCTGCACATACACGCACACACACATGCACACATGCAACGC
AGAAGAGTAGGTGCTGTAGCAATGCGTTTCTAATTTGCCT
AAGCCGTGGTCTCTTCCTAGGAATATGCAGATTAAAGTAA
CAGAATGGAAAATTTTACACCGTAAGTTTAGCTACTGATG
GTAAATATAGCATACATACCAACACACTCAGGAGCAAGTG
TCCATGTTCCACGATTACAAGTTATCTCATTCGATCCACG
GAGAAGGTAGCCACTTTTACATGCATATGTCACTTTGTCC
CCATTGTAATAAATCTTAGAGTGTAAATTTGCTGCACCAT
TTTCAACGAAGGGTGGTTCCTCACAGGCTACCCTCTCCTG
TCCTTCTGAAAAGGTACAGTTGAAAGAGAACAGACCATTT
ATCTACACATGCAGATTTCATTTTAGCAAAGCTTCTTCGA
GGTGTTACTAACCAATGCATTTTGGAGGTTCTGTCCATTT
TCCATTTTCACAACGTATTTCTTCTGACCCATGGATCACA
AAATTAAGTTCACATTCTATACGAACTATTTCTCCATGAC
GATAAGTTGTTGAATGTGTTTGAATTTTGGAGTTTATAGG
CAGAGGTGGAGGAGGACATCTGTTTCTTCTTCCTTATGGA
AAAAAATCAGCACCTTTAGTCATATAATTACAAAAATAAT
AAAGATTAAATAAAAAGGTCCGTTGTGTCAAGCATCATAG
AGAGTATGGCAGACTGATTCCAGGAGCATTCCTTTGATCC
CCACCTCCTGATGTTAACTTCCTTGTGTGATAACTCTTTC
CATGAGTAGGACCTGTAACTTGCTTCTAGCCCACAAAATA
CAGCAAAGATCATGGATTAGTATGTGATTATGTACACATA
ATTATGTAACATCAGATTTTAACACCATTCTTGCCAAGAG
ACTCTCTCTCCTTGCTAGTTTTGAAGAAACAAGAAGCTAC
ATCATGAGCTTCCAAAGCAGAAGGGCTGTAAGGCAAGGGG
CAGCGGGCTGCCTTCAGTTAACAGCCACAAGAAACAGAGG
CTCTCAGTTCAGCAGTCTGCAAAGCGCTGAATGCTGTCAA
TGACCACAGTGAGTTTGGAAGAAGTCTTGCCCAGTCAAGC
CTCAGATGAGACTTCAGTCCAGCTAACATCCTGATTGCAG
CTTTGTTAGCCAGGGGTGCAGGGATCTGGTTAAGCCACAC
CCAAACTCCCAACCTACACACAATGGGAAATAATGTTTGT
GTTGTTTTAAGCTGCTGAGTTTGTGGTGACATTGTTATGC
ACCAATAGAATACTAAAGTAGCAAGCATTTTACATTTATT
ACCTCCTTTAGTCCTAAAATAACTTTATTAAGTAGGAACT
ATTATTTCTCCCATGTTATAGACAAACTAAAACTTATGAA
GTAAATAAATTAATAGCATGCAGCAGATCTGTTCTTGAAC
CCACGTCTGTCTAAATTAAAGTCTCCTACTCTAAAATACT
GACCACACTACTTTCCTATTGCTGCTGTGATAAATTACAA
TTTAGTGGCGTAAAACAGCACAAATGTATCCTCTTACAGT
CCTGAAGGCCAGAAGTCCAGAGTCAGTTTCACTGGACTAA
AATCGAGGTATCAGGAGAGCTGCATTCCTGCTGGAGGCTT
TGGAGGAGAATCAGCTATTTTGCCTTTTCTAACTTCTTGA
AATTACCTGTATTCCTTGGCTCACAATCCCTTCCTCAAAA
CATTTCAACCTGTGGCTTCCTTTATCACATCTCCCGCTTC
CTCTTCTGTAGTCAATCTCCCTCTGCCTCTCTTTTATAAA
AGCATTTCTGATTATATTTAGAGTCTGGATAGATAATTCC
AGATAGTATTCCTACCTTAAGATTGTTAACCTCAAAGTGT
CTTTTACCAGGTAAGGTAACATTTAGTGGTTCCCAGTATT
AGAATGTGGTTATATTTTGGGAGAAGAGAGATATAATTCA
GCCTGCAACACTGCCTATTGTATGCCTAATGACTATTTAC
CAGAGAAAATAGGCTTGTTGTCATGCTGGCTAATTTGGAA
GAGGAAAGGGGTATAAAAGGCCTTAAGTAGGTCTGCCATT
TATTTTTGAAATAGCAATGTGGGAGGCGGAGGCAGGCTGA
TCACCTGAGATCAGGAGTCCGAGACCAGCCTGACCAACAT
GGCAAAACTCTGTCTCTACTAAAAACACAAAAAAATTAGC
TGGGTGTGGTGGCTGACGCCTGTAGTCCCAGCTACTCAGG
AGGCTGAGGCAGGAGAATCCCTTGAACCTGGGAGGTGGAG
GTTGCAGTGAGCTGAGATCGTGCCACTGCACTCTAGCTTG
GGTGACACAGCAAGACTCCATCTCAAAAAAAAAAAAAAGG
AAAAATATGCTTTAAAAAATTTGCTTAAAAAATCTTCTTC
TCTACTACTATACCAAGGATGTCAAGCACGAATGAAAAAT
CATAAAATATTTAAAGTTACTGTACAGTGCATTTAGGGAA
TTATGATAGTTCTGGCAATCCCACTGCATACCCGTGGTCA
GAGCCCTCATTTGTTTCCCCCAGCACCCGTTCCAAATCTT
CACCACTTTCTTCCAAGTTGTGCCTTCATGTCTTTCACCT
GCCTGTCAATAGACATTATATCCCATATTACAGAAAATAA
AAAACTACTATCAAACCCTTTGCGTCACCCTATCCTCCCA
ATCCTCAAACTCCTATTTATCTCTTAAGACCCAATGTAAA
TATTAGCCATCACTTCTGTGAATGCTATTCCACAGCATAC
CAATCAGAATCCCTAATGTTTATTCCTGCACTTTGTACCT
GAGTTGATTGTACCATTTGTCACATTATAGCAATTATTTT
TTCATATCTGCAATTATTTTTTTCATATCTTCTACTAGAT
```
